## Supplemental_Data_1 for "The SHR/Akr Y chromosome reveals repeated turnover of the rat pseudoautosomal region" (part 67 of 81)

```
CACAAGGATCAGATCCATGACGTTGACACTGGGATTAGATCCAGTGACGATGACACCAAGATTAGATCCA
GGGACGTTGAACCAGGATTAGATCTAGTGACGTTGACAACAGGGTTAGATCCAGGTGCGTTGATAGCAGG
ATTAGATCCAGTGATGTTGACACCAGGATTAGATCCAGTTTCGTTTACACCGGGATTAATCCACGGACTT
TGACACAAGGATTAGATCCAGGGACGCTGAGACCAGGATCAGATCCATGACGTTGACACCAGGATTAGAA
CCAGTGACGATGACAGCAGGATTAGATCCAGGGACTTTGACACCAGGATTAGATCCAGGGACGTTGACTC
CAAGATTAGATCCTGGGACTTTGACACCAGGATTTGATCCAGGGACCTTGAAACTAGGATTAGATCCAGG
GACGTGACACCAGGATCAGATCCAGGGATGTTGACACCAGCATTAGATCCAGGGACGTTGAATCCAGGAT
TAGGTCCAGGGACGTTGATACCAGGATTAGAACCAGGGATGTTGACAGCAGGAATAGATCCAGGGACGTT
GACACCAGGATTAGATCCATTGACGTTGACACCAGGATTAGATCCAGTGACGCTGACACCAGGCTTTGAT
CCAGGGACGTTGAAACCAGGATCAGATCCAGGGACGTTGACACCAGGATCAGATCCAGGGACGTTGACAC
AAGGATTAGATCCAGGGACGTTGACTCCAAGATTAGATCCTGGGACTTTGACACCAGGATTTGATCCAGG
GACCTTGAAACTAGGATTAGATCCAGGGACGTTGACACCAGGATTAGATCCATGGACGTTGCACCAGGAT
TAGATCCAGTGACTTTGACAACGGGGTTAGATCCAGATCCGTTGGTAGCAGGATTAGATCCAGTGATGTT
GACACCAGGATTACATCCAGTTTCGTTTACACCGGGATTAATCCACGGACGTTGACACCAGATTTAGATC
CAGAGACGCTGACACCAGGATCAGATCCATGACGTTGACTCCAAGATTAGATCTTGGGACTTTTACACCA
GGATTAGTTCCAGGGACATTGACTCCAAGATTAGATCCGTGGACTTTGACACCAGGATTAGATCCAGGGA
CCTTGAAACTAGGATTAGATCCAGGGACGTGACACCAGGATCAGATCCAGGAACGTTGACACCAGGATCA
GATCCAGTGACGTTGACACCAGGATCAGATCCAGGGACGTTGAAACCAGGATTAGATCCAGGGATGATGA
ACCATGATTAGATCCAGTGACGTTGACAACAGGATTAGATCCAGGGTCGTTGATACCAGGATTAGATCCA
GTGACGCTGACACCAGGCATAGATCTAGGGACGTTGAAACCAGGTCAGATCCAAGGACGATGACACCAGG
ATCACATCCACGGACGTTGACACCAGGATTAGATCCAGTGGCGTTGACACGAGGATTAGATCCAGTGACG
TTGACACCAGGATTAGAATCAGGGACGTTGATTGCAGAATTAGATCCAGTGACTTTGACACCAGTATTAT
ATCCAGTGACGTTGATACCAGGATTATATCCAGTGACTTTGACACCAAGATTAGATCCAGTGACGCTGAC
ACAAGGATCAGATCCATGACGTTGACACTGGGATTAGATCCAGTGACGATGACACCAAGATTAGATCCAG
GGACGTTGAACCAGGATTAGATCCAGTGACGTTGACAACAGGGTTAGATCCAGGTGCGTTGATAGCAGGA
TTAGATCCATTGACGTTGACACCAGGATTAGATCCAGTGACGCTGACACCAGGCTTAGATCCAGGGACGT
TGAAACCAGGATCAGATCCAGGGACGTTGACACCAGGATCAGATCCAGGGACGTTGAAACAAGGATTAGA
TCCAGGGACGTTGAAACCAGGATTAGATCCAGGGACGTTGCACCAGGATTAGATCCAGTGACTTTGACCA
CGGGGTTAGATCCAGATCCGTTGATAGCAGGATTAGATCCAGTGATGTTGACACCAGGATTAGATCCAGT
TTCATTTACACTGGGATTAATCCACGGACGTTGACACCAGATTTAGATCCAGGGACGCTGACACCAGGAT
CAGATCCAGGAACGTTGACACCAGGATCAGATCCAGTGACGTTGACACCAGGATCAGATCCAGGGACGTT
GAAACCAGGATTAGATCCAGGGATGTTGAGCCAGGATTAGATCCAGTGACGTTGACAACAGGATTAGATC
CAGGGTCGTTGATACCAGGATTAGATTCAGGGACATTGACACCAGGACAGATCCATTGACGTTGACACCA
GGATTAGATCCATTGACGCTGACACCAGGATTAGATCCAGGGACGTTGAAACCAGTATCAGATCCAGGGA
CGTGACACCAGGTTCAGATCCAGTGATGTTGACACCAGGATTAGATCCAGGAACGTTTAAACAAGGATTA
GATCCAGTGACTTTGACACCAGGATTAGATCCAGTGACGTTGACACCAGGATTAGATCCAGTGACGCTGA
CACCAGGATTATTTCCAGTGCGTTGACACAATGATTAGATCCAGTGACGTTGACACCAGGATTAGATCCA
GGGAAGTCGACACCAGGGTTAGACCCATGGGCGTTGACTCCAGGATTAAATCAAGGGATGTTGACACCAG
AATTAGATCCAGGGACGTTGACACCAGGGTTAGATCCAGGGACGTGGACAGCAGGATTAGATCCAGAGAC
TTTGACACCAAGATTAGGTCCAGGGACATTGACAAAAGGATTAGATCCAGGGACGTTGACACCAGTATAA
GATCCAGTGACATTGACTCCAGGATTAGATCCAGTGATGTTGACACCAGGATTAGATCTAGGGACGTTGA
CACCAAGATTAGATCCAGGGACATTGACACCAGGGTTATATCCAGGGACGCTGACACCTGGATTAGATCC
AGTGAATCTGACACCAGGATTAGATCCACTGATGTTGATACCAGGATTAGATCCAGTGGCGCTGACAACA
GGATTATATCCAAGACGTTGACACCAGGATTAGATCAAGTGACGCTGACACCAGGATTAGATCCAGGGAC
GTTGACGCAAGGCTTATATCCAGGGACATTGACACCAGGATTTGATCCAGTGACGTTGACACCAGGCTTA
GATCCAGGGACGTTGAAACCAGGATCAGATCCAGGGACGTTGACACCAGGATCAGATCCAGGGACGTTGA
AACAAGGATTAGATCCAGGGACGTTGAAACCAGGATTAGATACAGGGACGTTGCACCAGGATTAGATCCA
ATGACTGTGACCACGGGGTTAGATCCAGATCCGTTGATAGCAGGATTAGATCCAGTGATGTTGACACCAG
GATTAGATCCAGTTTCATTTACACTGGGATTAATCCACGGACGTTGACACCAGATTTAGATCCAGGGACG
CTGACACCAGGATCAGATCCAGGAACGTTGACACCAGGATCAGATCCAGTGACGTTGACACCAGGATCAG
ATCCAGGGACGTTGAAACCAGGATTAGATCCATTGACGCTGACACCAGGATTAGATCCAGGGACTTTGAA
ACCAGTATCAGATCCAGGGACGTGACACCAGGTTCAGATCCAGTGATGTTGACACCAGGATTAGATCCAG
GAACGTTTAAACAAGGATTAGATCCAGTGACTTTGACACCAGGATTAGATCCAGTGACGTTGACACCAGG
ATTAGATCCAGTGACGCTGACACCAGGATTATTTCCAGTGCGTTGACACAATGATTAGATCCAGTGACGT
TGACACCAGGATTAGATCCAGGGAAGTCGACACCAGGGTTAGACCCATGGGCGTTGACTCCAGGATTAGA
TCAAGGGATGTTGACACCAGAATTAGATCCAGGGACGTTGACACCAGGGTTAGATCCAGGGACGTTGACA
GCAGGATTAGATCCAGAGACTTTGACACCAAGATTAGGTCCAGGGACATTGACAAAAGGATTAGATCCAG
GGACGTTGACACCAGTATAAGATCCAGTGACATTGACTCCAGGATTAGATCCAGTGATGTTGACACCAGG
ATTAGATCTAGGGACGTTGACACCAAGATTAGATCCAGGGACATTGACACCAGGGTTATATCCAGGGACG
CTGACACCTGGATTAGATCCAGTGAATCTGACACCAGGATTAGATCCACTGATGTTGATACCAGGATTAG
ATCCAGTGGCGCTGACAACAGGATTAGATCCAAGACGTTGACACCAGGATTAGATCAAGTGACGCTGACA
CCAGGATTAGATCCAGGGACGTTGACGCAAGGCTTATATCCAGGGACATTGACACCAGGATTTGATCCAG
GGACGTTGACACCAGGATTAGATCCAGGGACGTTGACACCTGAATTAGATCCAGGTATGTTGACACCAGG
CAAAGATCCAGGTATGTTGACACCAGGATTAGATCCAGGGATGTTGACACCAGGATTAGATCCAGTGATG
TTGACACCAGGATTTGATCCAGGGACGTTGACACCAAGATTAGATCCAGGGACGTTGACACCAGGGTTAG
ATCCAGGGAAGTTGACACCAGTATTAGATCCAGGGACGTTGCCTCCAGGATTAGATCCAGTGATGTTTAC
ACCAGGATTAGATCCAGTGACGTTGACACCAGGATTAGATCCAGGGACGTTGACACCAGGATTCATCCAT
TGACATTGACACAAAGATTAGATCCAGTGACGCTGACAGCAAGATTAGTTCCAGGGACGTTGACTCCAAG
ATTAGATCCTGGGACTTTGACACCAGGATTAGATCCAGGGACCTTGAAACTAGGATTAGATCCAGGGACG
TGACACCAGGATCAGACCCAGGGACGTTGACACCAGGATCAGATCCAGTGACGTTGACACCAGGATCAGA
TCCAGGGACGTTGAAACCAGGATTAGATCCAGGGACGGTGAACCAGAATTAGATCCAGTGACGTTGACGA
CAGGATTAGATCCAGGGTCGTTGATACCAGGATTAGATCCCGGGACATTGACACCAGGATTAGATCCATT
GACGCTGACACCAGGATTAGATCCAGGGATGTTGAAACCAGTATCAGATCCAGGGACGAAACACCAGGTT
CAGATCCAGTGACGTTGACACCAGTATTAGATCCAGGGACGTTGAAACAAGGATTAGATCCAGTGACTTT
GACACCAGGATTAGATCCAGTGACGTTGACACCAGGATTAGATCCAGTGACACTGACACCAGGATTATTT
CCAGTGACGTTGACACAATGATTAGATCCAGTGACGTTGACACCAGAATTAGATCCAGGGACGTTGACAT
CAGGGTTAGATCCAGGGACGTTGACAGCAGGATTAGATCCAGAGATTTTGACACCAAGATTAGGTCCAGG
GACATTGACAAAAGGATTAGATCCAGTGACGTTGACACCAGGATAAGATCCAGTGACATTGACACCAGGA
TTAGATCCAGTGATGTTGACACCAGGATTAGATCTAGGGACGTTGACACCAAAATTAGATCCAGGGACGT
TGACACCAGGGTTAGATCCAGGGACGCTCACACCTGGATTAGGTCCAGTGACGCTGACACCAGGATTAGA
TCCAATGAGGTTGACACCAGGATTAGATCCAGTGGCGCTGACACCAGGATTAGATCCAGTGACGTTGACA
CCAGGATTAGATCAAGTGACGCTGACACCAGGATTAGATCCAGTGATATTGACACCAGGCATAGATCCAG
GGATATTGACACCAGGATTGGATCCAGGGATGTTGACACCAGGATTAGATCCAGTGATGTTGAACCCAGG
ATTAGATCCAGGGACGTTGACACCAAGATTAGATCCAGGGACGTTGATACCAGGGTTAGATCCAGGGAAG
TTGACACCAGGATTAGATCCAGGACGTTGCCTCCAGGATTAGATCCAGTGATGTTTACACCAGGATTAGA
TCCAGTGACGTTGACACCAGGATTAGATCCAGGGACGTTGACACCAGGATTAGATCCATTGACATTGATA
CAAAGATTAGATCCAGTGACGTTGACACCAGGATTATTTCCAGTGACGTTGACACCATGATTAGATCCAG
TGACGCTGACAACAGGGTTAGATCCAGGGACGTTGAAACAAGGATTAGATCCAGGGACGTTGACACCAGG
ATAAGATCCAGTGACGTTGACACCAGGATTTGATCTAGGGACCATGACACCAGGATTAGATAGAGGGACG
TTGAAACAAGGATTAGATCCAGGGACGTGACACCAGGATCAAATCCAGGGACGTTGACACCAGTATCAGA
TCCAGTGACGTGGACACCAGGATCAGATCCAGGGACGTTGAAACCAGGATTAGATCCAGGGATGTTGAAC
CAGGATTAGATCCAGTGACGTTGACAACAGGATTAGATCCAGGGACGTTGATACCAGGATTAGATCCAGG
GATGTTGACACCAGGAATAGATCCAGTTTCGTTGAAACCAGGATTAATCCAGGGACGTTGACACCAGGAT
TAGATCCAGGGACGTTGACACCAGGATAGATCCATTGACGTTGACACCAGGATTAGATCCAGTGACGCTG
ACACCAGGAACAGATCCAGGGACGTTGAAACCAGGATTAAATCCAGGGACGTTGAACCAGGAATAGATCC
AGGTATGTTGACACCAGGATTAGATCCAGTTTTGTTGACACCAGGTTTAATCCAGGGACGTTGACACCAG
TATCAGATCCATTGACGTTGACACCAGGATTAGATTCAGTGACGCTGACACCAGGATTAGATCCAGCGAC
GTTGAAACCAGTGTCAGATCCTGGGACGTTGACACCAGGATCAGATTCAGTGATGTTGACACCAGGATTA
GATCCAGTGACGTTGACACCAGGATTAGAATCAGGGATGTTGACTCCAGAATTAGATCCAGTGACTTTGA
AACCAGGATCAGATCCAGTGACGCTGACACTAGGATCAGATCCAGGGACGTTGACACCAGGATTAGATCC
AGTGTCGTTGACACCAGGATTAGATCCAGGAACATCGACACTAAGGTTAGACCCATGGGCGTTGACTCCA
GGATTAGATCCAGGGATGTTGACACCAGAATTAGATCCAGGGACATTGGCACCAGGGTTAGATCCAGGGA
CGTTGACAGCAGGATTAGATCCAGAGACTTTGACACCAAGATTAGGTCTAGGGACACTGACAAAAGGATT
AGACCCAGGGACGTTGACACCAGGATATGATCCAGGGAGGTTGAAACCAGGATCAGATCCAGTGACGTTG
ACACCAGGTCAGATCTATGGACGTTGAAACCAGGATTAGATCCAGTGACGTTGACAACAGGATTAGATCC
AGGGTCGTTGATACCAGGATTAGATCCAGGGACATTGACACCAGGATTAGATCCATTTCGTTGACACCAG
GATTAGAACCAGTGATGCTGACACCAAAATTAGATCCAGGGACGTTGAAACCAGTATCAGATCCAGGGAC
GTTGACACCAGGATCAGATCCAGTGACGTTGACACCAGGATTAGATCCAGGGTCGTTGAAACAAGGATTA
GATCCAGTGACGCTGACACCAGGCTTAGATCTAGGGACGTTGAAAGCAGGATCAGATCCAGGGACGTTAA
CACCAGGATCAGATCCAGGGACGTTGACACCAGGATTAGATCCAGTGGCGCTGACACCAGGATTAGATCC
AGTGACGTTGACACCAGGATTAGAATCAGGGACGTTGACTGCAGAATTAGATCCAGTGACTTTGACACCA
GTATTATATCCAGTGACGTTGATACCAGAATTATATCCAGTGACGTTGACACCAAGATTAGATCCAGTGA
CGCTGACACAAGGATCAGATCCATGACGTTGACACTGGGATTAGATCCAGTGACGATGACACCAAGATTA
GATCCAGGGACGTTGAACCAGGATTAGATCCAGTGACGTTGACAACAGGGTTAGATCCAGGTGCGTTGAT
AGCAGGATTTGATCCAGTGATGTTGACACCAGGATTAGATCCAGTTTCGTTTACACCGGGATTAATCCAC
GGACGTTGACACCAGGATCAGATCCAGGGACGCTGACACCAGGATCAGATCCATGACGTTGACACCAGGA
TTAGATCCAGTGACGATGACACCAGGATTAGATCCAGGGACTTTGACACCAGGATTAGATCCAGGGACGT
TGACTCCGAGATTAGATCCTGGGACTTTGACACCAGGATTTGATCCAGGGACCTTGAAATTAGGATTAGA
TCCAGGGACGTGTCACCAGGATCAGATCCAGGGACGTTGACACCAGGATCAGATCCAGTGACGTTGACAC
CAGGATTAGATCCAGAGACGTTGAAACCAGGATTAGATCCACGGACGTTGAAACCAGGATTATGTCCAGT
GACGTTGACAACAGTATTAGATCCAGGGTCATTGATACCAGGATTAGATCCATTGACGTTGACACCAGGA
TTAGATTCAGTGACGCTCACACCAAGATTAGAATAGGGATGTTGAAACCAGTTTCAGATCCAGGGACGTT
GACACCAGGATCAGATCCAGTGACGTTGACACCAGGATTAGATCCAGGGACGTTGAAACAAGGATTAGAT
CCAGTGACGTTGACACCAGGATTTGAATCAGGGACGTTGACTCCAGAATTAGATCCCGTGACTTTGACTC
CAGTATTAGATCCAGTGACGTTGACACCAGGATTAGATCCAGTGACGCTGACACCAGGATTATTTCCAGT
GACGTTGACACCATGAATAGATCCATTGACGTTGACACCAGGATTAGATCCAATGACGTTGACACCAGGA
TTAGATCCAGTTTCGCTGACACCAGGATTAAATCCAGGGACGTTGAAACCAGTATCAGATCCAGGGACGT
TGACACCAGTATCAGATCCAGTGACGTTGACACCAGCATTAGATCCAGGGACGTTACATCCAGGATTAGG
TCCAGGGAAGTTGAATCCAGGATTAGATCCATTGACGCTGACACCAGGATTAGATCCAGGGACGTGACAC
CAGGTTCAGATCCAGTGACGTTGACACCAGGATTAGATCCAGGGACGTTGAAACAAGGATTAGATCCAGT
GACTTTGACACCAGGATTAGATCCAGTGACGTTGACACCAGGATTAGATACAGTGACGCTGACACCAGGA
TTATTTCCAGTGACGTTGACACAATGATTAGATCCAGTGACGTTGACACCAGGATTACATCCAGGGACAT
CGACACCAGGGTTAGACCCATGGGCGTTGACTCCAGGATTAGATCAAGGGATGTTGACACCAGAATTAGA
TCCAGGGACGTTGACACCAGGGTTAGATCCAGGGACGTTGACAGCAGGATTAGATCCAGAGACTTTGACA
CCAAGATTAGGTCCAGGGACATTGACAAAAGGATTAGATCCAGGGACGTTGACACCAGGATAAGATCCAG
TGACATTGACTCCAGGATTAGATCCAGTGATGTTGACACCAGGATTATATCTAGGGACCTTGACACAAAG
ATTAGACCCAGGGATGTTGACACCAGGATTAGATCCAGGGACGTTGACACCAGGATTAGATCCATTGACG
TTGACACCAGGATTAGATTCAGTGACGCTCACACCAAGATTAGAATAGGGACGTTGAAACCAGTATCAGA
TCCAGGGACGTTGACACCAGGATCAGATCCAGTGACGTTGACACAAGGATTAGATCCAGGGACGTTGAAA
CAAGGATTAGATCCAGTGACGTTGACACCAGGATTTGAATCAGGGACGTTGACTCCAGAATTAGATCCCG
TGACTTTGACACCAGTATTAGATCCAGTGACGTTGACACCAGGATTAGATCCAGTGACGCTGACACCAGG
ATTATTTCCAGTGCCATTGAAACCATGAATAGATCCATTGACGTTGACACCAGGATTAGATCCAATGACG
TTGACACCAGGATTAGATCCAGGGACGTTGAACCACGATTAGATCCAGTGACGTTGACGACAGGATTAGA
TCCAGGGTCGTTGATACCACGATTAGATAACGGGACATTGACACCAGGATTAGATCCATTTTCGTTGACA
CCAGGATTAATCCTGGAACGTTGACACCAGCATTAGATCCAGGGACGTTGACACCAGGATTAGATCCATT
GACGTTGACACCAGGATTAGATTCAGTGACGCTCACACCAAGATTAGAATAGGGACGTTGAAACCAGTAT
CAGATCCAGGGACGTTGACACCAGGATCAGATCCACTGACGTTGACACCAGGATTAGATCCAGGGACGTT
GAAACAAGGATTAGATCCAGTGACGTTGACACCAGGATTTGAATCAGGGACGTTGACTCCAGAATTAGAT
CCCGTGACTTTGACACCAGTATTAGATTCAGTGACGTTGACACCAGGATTAGATCCAGTGACGCTGACAC
CAGGATTATTTCCAGTGACGTTGACACCATGAATAGATCCATTGACGTTGACACCAGGATTAGATCCAAT
GACGTTGACACCAGGATTAGATCCAGTTTCGCTGACACCAGGATTAAATCCAGGGACGTTGAAACCAGTA
TCAGATCCAGGGACGTTGACACCAGTATCAGATCCAGTGACGTTGACACCAGCATTAGATCCAGGGACGT
AGAATCCAGGATTAGGTCCAGGGAAGTTGAATCCAGGATTAGATCCAGTGACGTTGACAACAGGATTAGA
TCCAGGTTCGTTGATACCAGGATTAGATCCAGGGACATTGACACAGGGATTAGATCCATTGACGTTGAAC
CAGGATTAGATCCATTGACGCTGACACCTGGATTAGATCCAGGGACGTTGAAACCAGTATCAGATCCAGG
GACGAAACACCAGGTTCAGATCCAGTGACCTTGACACCAGGATTAGATCCAGGGACGTTGAAACAAGGAT
TAGATCCAGTGACTTTGACACCAGGATTAGATCCAGTGACGATGACACCAGGATTAGATCCAGTGACGCT
GACACCAGGATTATTTCCAGTGACATTGACACAATGATTAGATCCAGTGACGTTGACACCAGGATTAGAT
CCAGGGACATCGACACCAGGGTTAGACCCATGGGCGTTGACTCCAGGATTAGATCAAGGGATGTTGACAC
CAGAATTAGCTCCAGGGACGTTGACACCAGGTTTAGATCCAGGGACGTTGACAGCAGGATTAGATCCAGA
GACTTTGACACCAAGATTAGGTCCAGGGACATTGACAAAGGATTAGATCCAGGGACGTTGACACAAGGAT
AAGATCCAGTGACATTGACACCAGGATTAGATCCAGTGATGTTGACACCTGGATTAGATCTTGGGACGTT
GACACCAAGATTAGATCCAGGGACGTTGACACCAGGGTTAGATCCAGGGACGCTGACACCTGGTTTAGGT
CCAGTGACGCTGACACCAGGATTAGATCCAATGAGGTTGACACCAGGATTAGATCCAGTGGCGCTGACAC
CAGGATTAGATCCAGTGACGTTGACACCAGGATTAGATCAAGTGACGCTGACACCAGGAATAGATCCAGG
GACGTTGACACGAGGCTTATATTCAGGGACAATGACACCAGGATTAGATCCAGGGACGTTGACACCAGGA
TTAGATCCAGGGACGTTGACACCTGGATTAGATCCAGTGATGTTGACAGCAGGCATAGATCCAGGGATGT
TGACACCAGGATTAGATCCAGGGATGTTGACAACAGGATTAGATCCAGTGATGTTGACACCAGGATTAGA
TCCAGGGAGTTGACACCAAGATTAGATCCAGTGACGTTGATACCAGGGTTAGATCCAGGGAAGTTGACAC
CAGGATTATTTCCAGGACGTTGCCTCCAGGATTAGATTCAGTGATGTTTACACCAGGATTAGATCCAGTG
ACGTTGACAACAGGATTAGATCCAGGGACGTTGACACCAGGATTAGATCCAGTGACGCTGACACCAGGTT
TATTTCCAGTGACGTTGACACAATGATTAGATCCAGTGACGTTGACACCAGGGTTAGATCCAGGGACATC
GACACCAGGGTTAGACCCATGGGCGTTGACTCCAGGATTAGATCAAGGGATGTTGACACCATAATTAGAT
CCAGGGACGTTGACACCAGGGTTAGATCCAGGGACGTTGACAGCAGGATTAGATCCAGAGACTTTGACAC
CAAGATTAGGTCCAGGGACATTGACAAAAGGATTAGATCCAGGGACGTTGACACCAGGATAAGATCCAGT
GACATTGACTCCAGGATTAGATCCAGTGATGTTGACACCAGGATTAGCTCTAGGGACGTTGACACAAAGA
TTAGATCCAGGGACGTTGACACCAGGGTTAGATCCAGGGACGCTGACACCTGGATTAGATCCAGTGACGC
TGACACCAGGATTAGATCCAATGAGGTTGATACCAGGATTAGGTCCAGTGGCGCTGACAACAGGATTAGA
TCCAAGACGTTGACACCAGGATTAGATCAAGTGACGCTGACACCAGGATTAGATCCAGGGACGTTGACAC
GAGGCTTATATCCAGGGACATTGACACCAGGATTAGATCCAGGGACGTTGACACCAGGATTAGATCCAGG
GACCTTCACACCTGGATTAGATCCAGTGATGTTGACACCAGGCAAAGATCCAGAAATGTTGACACCAGGA
TTAGATCCAGGGATGTTGACACCAGGATTAGATCCAGTGATGTTGACACCAGGATTAGATCCAGGGACGT
TGACACCAAGTTTAGATCCAGGGACGTTGACACCAGGGTTAGATCCAGGGAAGTTGACACCAGGATTAGA
TCCAGGGACGTTGCCTCCAGGATTAGATCCAGTGATGTTTACACCAGGATTAGATCCAGGGACGTTGCCT
CCAGGATTAGGTCCAGTGATGTTTACAACAGGATTAGATCCAGTGACGTTGACACCAGGATTAGATCATT
GACATTGACACAAAGATTAGATCCAGTGGCACTGACACCAGGATTAGTTCCAAGGACGTTGACTCCAAGA
TTAGATCCTGGGACTTTGACACCAGGATTAGATCCAGGGACCTTGAAACTAGGATTAGATCCAGGGACGT
GACACCAGGATCAGACCCAGGGACGTTGACACCAGGATCAGATCCAGTTACGTAGACACCAGGATCAGAT
CCAGGGACGTTGAAATCAGGATTAGATCCAGGGACGTTGAACCACGATTAGATCCAGTGACGTTGACGAC
AGGATTAGATCCAGGGTCGTTGATACCAGGATTAGATCCCGGGACATTGACACCAGGATTAGATCCAGTG
ACGCTGACACCAGGATTAGATCCAGGGACGTTGAAACCAGTATCAGATCCAGGGACGAAACACCAGGTTC
AGATCCAGTGACCTTGACACCAGGATTAGATCCAGGGACATTGAAACAAGGATTAGATCCAGTGACGTTG
ACACCAGGATTAGATCCAGTGACGCTGACACCAGGATTATTTCCAGTGACATTGACACAATGATTAGATC
CAGTGACGTTGACACCAGGATTAGATCCAGGGACATCGACACCAGGGTTAGACCCATGGGCGTTGACTCC
AGGATTAGATCAAGGGATGTTGACACCAGAATTAGCTCCAGGGACGTTGACACCAGGGTTAGATCCAGCG
ACGTTGACAGCAGGATTAGATCCAGAGACATTGACACCAAGATTAGGTCCAGGGACATTGACAAAGGATT
AGATCCAGGGACGTTGACACCAGGATAAGATCCTGTGACATTGACACCAGGATTAGATCCAGTGATGTTG
ACACCAGGATTAGATCTAGGGACGTTGACACCAAGATTAGATCCAGGGACGTTGACACCAGGGTTAGATC
CAGGGACGCTGACACCTGGTTTAGGTCCAGTGACGCTGATACCAGGATTAGATCCAATGAGGTTGACACC
AGGATTAGATCCAGTGGCGCTGACACCAGGATTAGATCCAGTGACGTTGACACCAGGATTAGATCAAGTG
ACGCTGACACCAGGAATAGATCCAGGGACGTTGACACGAGGCTTATATTCAGGGACAATGACACCAGGAT
TAGATCCAGGGACGTTGACACCAGGATTAGATCCAGGGACGTTGACACCTGGATTAGATCCAGTGATGTT
GACAGCAGGCATAGATCCAGGGATGTTGACACCAGGATTAGATCCAGGGATGTTGACACCAGGATTAGAT
CCAGTGATGTTGACACCAGGATTAGATCCAGGGAGTTGACACCAAGATTAGATCCAGGGACGTTGATACC
AGGGTTAGATCCAGGGAAGTTGACACCAGGATTAGATCCAGGACGTTGCCTCCAGGATTAGATTCAGTGA
TGTTTACACCAGGATTAGATCCAGTGACGTTGACACCAGGATTAGATCCAGGGACGTTGACAACAGGATT
AGATCCATTGACATTGACACAAAGAATAGATCCCGTGACGCTTACACCAGGATTATTTCCAGTGACGTTG
ACACCATGATTAGATCCAGTGACGCTGACAACAGGGTTAGATCCAGGGACGTTGAAACAAGGATTAGATC
CAGGGACGTTGACACCAGGATAAGTTCCAGTGACGTTGACACCAGGATTTGATCTAGGGACCATGACACC
AGGATTAGATAGGGGGACGTTGAAACAAGGATTAGATCCAGGGACGTTGACCTCAGTATCAGATCCAGTG
ACGTTGACACCAGCATCAGATCCAGGGACGTTGAAACCAGGATTAGATCCAGGGACGTTGAACCAGGATT
AGATCCAGTGACGTTGACAACAGGATTAGATCCAGGGACGTTGATACCAGGATTAGATCCAGGGATGTTG
ACACCAGGAATAGATCCAGTTTCGTTGACACCAGGATTAATCCAAGGACGTTGACACCAGGATTAGATCC
AGGGACGTTGACACCAGGATTAGATCCAGGGACGTTGACACCAGGATAGATCCATTGACGTTGACACCAG
GATTAGATCCAGTTTTGTTGACACCAGGATTAATCCAGGGACGTTGACACCAGGATTAGACCCAGGGACG
TTGACACCAGGATCAGATCCATTGACGTTGACACCAGGATTAGATTCAGTGACGCTGACACCAGGATTAG
ATCCAGCGACGTTGAAACCAGTGTCAGATCCAGGGACGTTGACACCAGGATCAGATCCAGTGACGTTGAC
ACCAGGATTAGAATCAGGGACGTTGACTCCAGAATTAGATCCAGTGACTTTGAAACCAGGATTAGATCCA
GTGACGCTGACACTAGGATCAGATCCAGGGACGTTGACACCAGGATTAGATCCAGGGACATCGACACCAG
GGTTAGACCCATGGGCGTTGACTCCAGGATTAGATCCAGGGATGTTGACACCAGAATTAGATCCAGGGAC
ATTGGCACCAGGGTTAGATCCAGGGACGTTGACCGCAGGATTAAATCCAGAGACTTTGACACCAAGATTA
GGTCTAGGGACATTGACAAAAGTATTAGAACCAGGGACGTTGACACCAGGATATGATCCAGGGAGGTTGA
CACCAGGATCAGATCCAGTGACGTTGATACCAGGTCAGATCCAGGGACGTTGAAACCAGGATTAGATCCA
GGGATGTTGAACCAGGATTAGATCCAGTGACGTTGACAACTGGATTAGATCCAGGGTCGTTGATACCAGG
ATTAGATCCAGGGACATTGACACCAGGAATAGATCCAGTTTCATTGACACCAGGATTAATCCAGGGACCT
TGACACCAGGATTAGATCCAGGGACGTTGACACCAGGATTAGATCCAGGGTCGTTGATACCAGTATCAGA
TCCAGGGACGTTGACACCAGGATTAGATCCAGGGTCGTTGAAACAAGGATTAGATCCAGTGACGTTGACA
CCAGGTTTAGAATCAGGGACGTTTACTCCAGAATTAGATCCAGTGACTTTGACACCAGGATTAGATCCAG
TGACGTTGACACCAGGATTAGATCCAGTTACGCTGACACCAGGATTATTTCCAGTGACGTTGACACCATG
ATTAGATCCAGGGACATTGACAAAGGATTAGATCCAGGGACATTGACACCAGGATAAGAACCAGTGACGT
TGACACCAGGATTAAATCCAGGGACGTGACACCAGGATCAGATCCAGGGACGTTGACACCAGGATCAATT
CCAATGACGTTGACACCAGGATGAGATCCAGGGACTTTGAAACCAGGATTAGATCCAGGGACGTTGAACC
AGGATTAGATCCAGTGACGTTGACAACAGGATTAGATCCAGGGTCGTTGATAACAGGATTAGATCCAGGG
ATGTTGACACCAGGATTAGATACAGTTTCGTTGACACCAGGATTAATCCAGGGACGTTGAGCGTGTCAAG
GTCAATCCAAGAAAATAATTGTCAATCCATGAGCAATCCATGACCATAATGAGCGTTTCATGGTCAATCC
AGGACAATAATGGTCAAACCATGACAAATATGGTCAATCCCTGAACATAATGGTCAATCTATGAGCAATC
CATGACCATAATGAGCGTGTCATGGTCAATCAATGACAATAATGGTCAATCAATGAGCAATCCATGACCA
TGAGCGTTTCATGTTCAATCCATGACAATAATCGTCAATCCATGAGCAATCCATGACCCTAATGTGCGTG
TCAAGGTCAATCCATGAGAATACTGGTCAATCCATGAGCAATCCATGACCATAATAAGTGTGTCATGGTC
AATCCATGACAGTAATGGTCAACCCATGACAATAATGGTCAGTCCATGAGCAATTCATGACCATAATGAG
CGTGTCATGGTCAATCCATGACAATAATGGTCAATCCATGAGCAATCCATGACCATAATGAGCGTGTCGT
AGTCAATCCATGACAATAATCGTCAATCCATGAGCAATCCATGACCATAATGAGCGTGTCATGGTCAATC
CTTGAAAATAATGGTCAGTCAATGAGCAATCCATGACAAGATGAGCGTGTCATGGTCAATACATGACAAT
AACGGTCAATCCATGAGCAATTCATGACCATAATGAGCGTGTCGTGGTCAATCAATGACACTAACGGTCA
ATCCATGAGCAATCCATGACCATAATGAGTGTGTCGTGGTCAATCCATGATAATATTGGTCAATCCATGA
CCAATCCATGACCATAATGAGCGTGTCGTGGTCAATCCATGACAATAATCGTCAATCCATGAGCAATCCA
TGACCATAATGAGCGCGTCATGGTCAATCCATTCAATAATGGTCAATCCATGAGCAATCCATGACCGTGA
TGAGTGTGTCGTGGTCAATCCATGACAATAATGGTCAATCCATGAGCAATCCATGACCATAATGATGGTG
TCATGGTCAATCCATGACAATAACTGTCAATCCATGAGCAATCCGTGACAATGATGAGCGTTTCTTGGTC
AATCCATGACAATAACGGTCAATCCATGAGCAATCCATGACCATAATGAGAGTGTCATGGTCAATCCATG
ACAATAATGGTCAATCCATGAGCAATCCAATACCGTAATAAGCGTGTCATGGTCATTCCATGACAATAAT
TGTCAAAGCATGACAATAATGGTCAATCCACGAGCAATCCATGTCCATAATGAGCGTGTCATGGTCAATC
CCTGACCATAATGGTCAATCCATGAGCAATCCATGATCATAATGAGCGTGTCATGGTCATTCCATGACCA
TAATATTCAATCCATGAGCAATCCATGACCATAATGAGCGTGTCATGGTCAATCCATGACAATAATGGTC
AGTCAATGAGCAATCCATGACCATAATGAGCGTGTCATGGTCAATCAATGACACTAACGGTCAATCCATG
AGCAATCCATGACCATGAGTGTGTCGTGGTCAATCCATGACAATAATGGTCAATCCATGAGCAATCCATG
AACATAATGAGCGTGTAGTGGTCAATCCGTGACAATAATCGTCAATCCAGGAGCAATCCATGACCATAAT
GAGCGCGTCATGGTCAATCCATGACAATAATGGTCAATCCATGAGCAATCCATGACCGTAATAAGCGTGT
CATGGTTATTCCATGACAATAATTGTCAAAGCATGACAATAATGGTCAATCCATGAGCAATCCATGACCA
TAATGAGCGCGTCATGGTCAATCCATGACAATAATGGTCAATCCATGACAAAAATGGTCAATCCATGACA
ATAATGGACAAACCATGAGCAATACATGACCATAATGAGCGTGTCGTGGTCAATCCATGACAAAATCCTC
AATCCAAGAGGAATCCATGACCGTAATGTGCGTGTCGTGGTCAATCCATGACAATAATGTTCAATCCATG
AGCAATCCATGTCCATAATGAGCATGTCATGGTCAATCCATGACTATAATTGTCAATCCATGAGCAATCC
GTGTCCATAATGAGCGTGTCATGGTCAATCCATGACAATAACGGACAATCCATGAGCAATCCATGACCAT
AATGATCGTATCATGGTCAATCCATGACAATAATCGTCAATCCATGAGCAATCCATGACCATAATGAGCG
TGTCATGGTCAATCCATGACCATAAAGCTCAATCCATGAGCAATCCATGACCATAATGAGCATTCATGGT
CAATCCATGACAATAATGGTCAATCCAGGAGCAATCCAAGACCATAATGAGCGTGTCGTGGTCAATCCAT
GACAATTATGGTCAATCCATGAGCAATCCATGACCATAATGAGTGTGTAATGGTCAATCCATGACATACT
GGTCAATCCATGAGCAATCCATGACCATAATGAGCATGTCATGGTCAATCTATGACAATAATGGTCTATC
CATGACACTAATGGTCAATCCATGAGCAATCCATGAACATGATGTGCGTGTCATGGTCAATCCATGACAA
TAATGGTCAATCCATGAGAAATCCATGACAATAATGAGCATGTCATGGTCAATCCATGACAATAATGGTC
AATCCATGACCAATCCATGACCATAATGAGCGTGTCGTGGTCAATCCATGACAATAATTGTCAATCCGGA
GCAATCCATGACCCTAATGAGCGTGTCAAGGTCAATCCATGAGAATACTGGTCAATACAAGAGCAATCCA
TGACCATAATGAGTGTGTCATGGTCAATCCATGACAATAATGGTCAATCCATAACAATAATGGTCAATCC
ATGAACAATCCATGACCAAAATGAGCGTGTCGTAGTCAATCCATGACAATAATCGTCAATCCATGAGCAA
TCCATGACCATAATGAGCGCGTCATGGTCAATCCATGAAAATAATGGTCAATCCATGACAAAAATGGTCA
ATCCATGACAATAATGGTCAATCAATGAGCAATCCATGAACATAATGAGCGTATCATGGTCAATCCATGA
CCATAGTGGTCAATCCATGAGCAATCCATGACCATAATGAGCGTGTCATGGTCAATCCATGACCATAATG
GTCAATCCATGAGCAATCCATGACCATAATGAGTGTGTCATGGTCAATCCATGACAATAACGGTCAATCC
ATGAGCAATCCATGACCATAATGAGCGTGTCGTGGAATCAATGACACTAACGGTCAATCCATGAGCAATC
CATGACCATAATGAGTGTGTCGTGGTCAATCCATGACAAGAATGGTCAATCCATGAGCAATCCATGACCA
TAATGAGCGTGTCGTGTTCAATCCATGACAATAATCGTCAATCCATGAGCAATCCATGACCGTAATGAGC
GCGTCATGGTCAATCCATGAAAATAATGGTCAATCCATGAGCAATCAATGACCATGATGAGTGTGTGGTG
GTCAATCCATGACAATAATGGTCAGTCCATTAGCAATCCATGACCATAATGAGCGTGTCATGGTCAATCC
ATGACAATAATGGTCTATCCATGACACTAATGGTCAATCCATGAGCAATCCATGACCATAATGAGCGTGT
CATGGTCAATCCATGACAATAATGGTCAATCCATGAGCAATCCATGACCATACTGAGCGTGTCGTGGTCA
ATCTATGACAATAATCATCAATCCATGAGCAATCCATGACCATAATGAGCGTGTCATGGTCAATCCATGA
CAATAATGGTCAATCCATGACAAATATGGTCAATCCCTGAACATAATGGTCAATCTATGAGCAATCCATG
ACCATAATGAGCGTGTCATGGTCAATCAATGACAATAATGGTCAATCAATGAGCAATCCATGACCATGAG
CGTTTCATGTTCAATCCATGACAATAATCCTCAATCCATGAGCAATCCATGACCCTAATGTGCGTGTCAA
GGTCAATCCATGAGAATACTGGTCAATCCATGAGCAATCCATGACCATAATAAGTGTGTCATGGTCAATC
CATGACAGTAATGGTCAACCCATGACAATAATGGTCAGTCCATGAGCAATTCATGACCATAATGAGCGTG
TCATGGTCAATCCATGACAATAATGGTCAATCCATGAGCAATCCATGACTATAATGAGCGTGTCGTAGTC
AATCCATGACAATAATCGTCAATCCATGAGCAATCCATGACCATAATGAGCGTGTCATGGTCAATCCAAG
AAAATAATGGTCAGTCAATGAGCAATCCATGACCAAGATGAGCGTGTCATGGTCAATACATGACAATAAC
GGTCAATCCATGAGCAATTCATGACCATAATGAGCGTGTCGTGGTCAATCAATGACACTAACGGTCAATC
CATGAGCAATCCATGACCATAATGAGTGTGTCGTGGTCAATCCATGATAATATTGGTCAATCCATGAGCA
ATCCATGACCATAATGAGCGTGTCGTGGTCAATCCATGACAATAATCGTCAATCCATGAGCAATCCATGA
CCATAATGAGCGCGTCATGGTCAATCCATTCAATAATGGTCAATCCATGAGCAATCCATGACCGTGATGA
GTGTGTCGTGGTCAATCCATGACAATAATGGTCAATCCATGAGCAATCCATGACCATAATGATGGTGTCA
TGGTCAATCCATGACAATAACTGTCAATCCATGAGCAATCCGTGACCATGATGAGCGTTTCTTGGTCAAT
CCATGACAATAACGGTCAATCCATGAGCAATCCATGACCATAATGAGAGTGTCATGGTCAATCCATGACA
ATAATGGTCAATCCATGAGCAATCCAATACCGTAATAAGCGTGTCATGGTCATTCCATGACAATAATTGT
CAAAGCATGACAATAATGGTCAATCCACGAGCAATCCATGTCCATAATGAGCGTGTCATGGTCAATCCCT
GACCATAATGGTCAATCCATGAGCAATCCATGATCATAATGAGCGTGTCATGGTCATTCCATGACCATAA
TATTCAATCCATGAGCAATCCATGACCATAATGAGCGTGTCATGGTCAATCCATGACAATAATGGTCAGT
CAATGAGCAATCCATGACCATAATGAGCGTGTCGTGGTCAATCAATGACACTAACGGTCAATCCATGAGC
AATCCATGACCATAATGAGTGTGTCGTGGTCAATCCATGACAATAATGGTCAATCCATGAGCAATCCATG
AACATAATGAGCGTGTAGTGGTCAATCCATGACAATAATCGTCAATCCAGGAGCAATCCATGACCATAAT
GAGCGCGTCATGGTCAATCCATGACAATAATGGTCAATCCATGAGCAATCCATGACCATAATGAGCGTGT
CATGGTCAATCCATGACAATAATGGTCAATCCATGAGCAATCCATGACCATACTGAGCGTGTCGTGGTCA
ATCTATGACAATAATCATCAATCCATGAGCAATCCATGACCATAATGAGCGTGTCATGGTCAATCCATGA
CAATAATGGTCAATCCATGACAAATATGGTCAATCCCTGAACATAATGGTCAATCTATGAGCAATCCATG
ACCATAATGAGCGTGTCATGGTCAATCAATGACAATAATGGTCAATCAATGAGCAATCCATGACCATGAG
CGTTTCATGTTCAATCCATGACAATAATCCTCAATCCATGAGCAATCCATGACCCTGATGTGCGTGTCAA
GGTCAATCCATGAGAATACTGGTCAATCCATGAGCAATCCATGACCATAATAAGTGTGTCATGGTCAATC
CATGACAGTAATGGTCAACCCATGACAATAATGGTCAGTCCATGAGCAATTCATGACCATAATGAGCGTG
TCATGGTCAATCCATGACAATAATGGTCAATCCATGAGCAATCCATGACTATAATGAGCGTGTCGTAGTC
AATCCATGACAATAATCGTCAATCCATGAGCAATCCATGACCATAATGAGCGTGTCATGGTCAATCCAAG
AAAATAATGGTCAGTCAATGAGCAATCCATGACCAAGATGAGCGTGTCATGGTCAATACATGACAATAAC
GGTCAATCCATGAGCAATTCATGACCATAATGAGCGTGTCGTGGTCAATCAATGACACTAACGGTCAATC
CATGAGCAATCCATGACCATAATGAGTGTGTCGTGGTCAATCCATGATAATATTGGTCAATCCATGAGCA
ATCCATGACCATAATGAGCGTGTCGTGGTCAATCCATGACAATAATCGTCAATCCATGAGCAATCCATGA
CCATAATGAGCGCGTCATGGTCAATCCATTCAATAATGGTCAATCCATGAGCAATCCATGACCGTGATGA
GTGTGTCGTGGTCAATCCATGACAATAATGGTCAATCCATGAGCAATCCATGACCATAATGATGGTGTCA
TGGTCAATCCATGACAATAACTGTCAATCCATGAGCAATCCGTGACCATGATGAGCGTTTCTTGGTCAAT
CCATGACAATAACGGTCAATCCATGAGCAATCCATGACCATAATGAGAGTGTCATGGTCAATCCATGACA
ATAATGGTCAATCCATGAGCAATCCAATACCGTAATAAGCGTGTCATGGTCATTCCATGACAATAATTGT
CAAAGCATGACAATAATGGTCAATCCACGAGCAATCCATGTCCATAATGAGCGTGTCATGGTCAATCCCT
GACCATAATGGTCAATCCATGAGCAATCCATGATCATAATGAGCGTGTCATGGTCATTCCATGACCATAA
TATTCAATCCATGAGCAATCCATGACCATAATGAGCGTGTCATGGTCAATCCATGACAATAATGGTCAGT
CAATGAGCAATCCATGACCATAATGAGCGTGTCGTGGTCAATCAATGACACTAACGGTCAATCCATGAGC
AATCCATGACCATAATGAGTGTGTCGTGGTCAATCCATGACAATAATGGTCAATCCATGAGCAATCCATG
AACATAATGAGCGTGTAGTGGTCAATCCATGACAATAATCGTCAATCCAGGAGCAATCCATGACCATAAT
GAGCGCGTCATGGTCAATCCATGACAATAATGGTCAATCCATGAGCAATCCATGACCGTAATAAGCGTGT
CATGGTTATTCCATGACAATAATTGTCAAAGCATGACAATAATGGTCAATCCATGAGCAATCCATGACCA
TAATGAGCGCGTCATGGTCAATCCATGACAATAATGGTCAATCCATGACAAAAATGGTCAATCCATGACA
ATAAGGGTCAAACCATGAGCAATACATGACCATAATGAGCGTGTCGTGGTCAATCCATGACAAAATCCTC
AATCCAAGAGGAATCCATGACCGTAATGTGCGTGTCGTGGTCAATCCATGACAATAATGTTCAATCCATG
AGCAATCCATGTCCATAATGAGCATGTCATGGTCAATCCATGACTATAATTGTCAATCCATGAGCAATCC
GTGTCCATAATGAGCGTGTCATGGTCAATCCATGACAATAACGGACAATCCATGAGCAATCCATGACCAT
AATGATCGTATCATGGTCAATCCATGACAATAATCGTCAATCCATGAGCAATCCATGACCATAATGAGCG
TGTCATGGTCAATCCATGACCATCATGTCAATCCATGAACAATCCATGACCAAAATGAGCGTGTCATGTT
CAATCCATGACCATAATGGTCAATCCATGAGCAATCCATGTCCATAATGAGCATGTCATGGTCAATCCAT
GACTATAATTGTCAATCCATGAGCAATCCGTGTCCATAATGAGCGTGTCATGGTCAATCCATGACAATAA
CGGACAATCCATGAGCAATCCATGACCATAATGATCGTATCATGGTCAATCCATGACAATAATCGTCAAT
CCATGAGCAATCCATGACCATAATGAGCGTGTCATGGTCAATCCATGACCATAAAGCTCAATCCATGAGC
AATCCATGACCATAATGAGCATTCATGGTCAATCCATGACAATAATGGTCAATCCAGGAGCAATCCAAGA
CCATAATGAGCGTGTCGTGGTCAATCCATGACAATTATGGTCAATCCATGAGCAATCCATGACCATAATG
AGTGTGTAATGGTCAATCCATGACATACTGGTCAATCCATGAGCAATCCATGACCATAATGAGCATGTCA
TGGTCAATCTATGACAATAATGGTCTATCCATGACACTAATGGTCAATCCATGAGCAATCCATGAACATG
ATGTGCGTGTCATGGTCAATCCATGACAATAATGGTCAATCCATGAGAAATCCATGACAATAATGAGCAT
GTCATGGTCAATCCATGACAATAATGGTCAATCCATGACCAATCCATGACCATAATGAGCGTGTCGTGGT
CAATCCATGACAATAATTGTCAATCCATGAGCAATCCATGACCCTAATGAGCGTGTCAAGGTCAATCCAT
GAGAATACTGGTCAATACAAGAGCAATCCATGACCATAATGAGTGTGTCATGGTCAATCCATGACAATAA
TGGTCAATCCATGACAATAATGGTCAATCCATGAACAATCCATGACCATAATGAGCGTGTCGTAGTCAAT
CCATGACAATAATGGTCAATCCATGAGCAATCCATGACCATAATGAGCGCGTCATGGTCAATCCATGAAA
ATAATGGTCAATCCATGACAAAAATGGTCAATCCATGACAATAATGGTCAATCAATGAGCAATCCATGAA
CATAATGAGCGTATCATGGTCAATCCATGACCATAGTGGTCAATCCATGAGCAATCCATGACCATAATGA
GCGTGTCATGGTCAATCCATGACCATAATGGTCAATCCATGAGCAATCCATGACCATAATGAGTGTGTCA
TGGTCAATCCATGACAATAACGGTCAATCCATGAGCAATCCATGACCATAATGAGCGTGTCGTGGAATCA
ATGACACTAACGGTCAATCCATGAGCAATCCATGACCATAATGAGTGTGTCGTGGTCAATCCATGACAAG
AATGGTCAATCCATGAGCAATCCATGACCATAATGAGCGTGTCGTGGTCAATCCATGACAATAATCGTCA
ATCCATGAGCAATCCATGACCGTAATGAGCGCGTCATGGTCAATCCATGAAAATAATGGTCAATCCATGA
GCAATCAATGACCATGATGAGTGTGTGGTGGTCAATCCATGACAATAATGGTCAGTCCATGAGCAATCCA
TGACCATAATGATCGTGTCATGGTCAACCGTGACAATAACTGTCAAACCATGAGCAATCCATGACCATGA
TGAGCGTTTCGTGGTCATCCATGACAATAACGGTCAATCCATGAGCAATCCATGACCATAATGAGAGTGT
CATGGTCAATCCATGACAATAATGGTCAATCCATGAGCAATCCATGACCGTAATAAGCGTGTCATGGTTA
TTCCATGACAATAATTGTCAAAGCATGACAATAATGGTCAATCCATGAGCAATTCATGACCAAAATGAGC
GTTTCATGGTCAATCCATGACAATAATGGTCAATCCATGAGCAATCCATGACCATAATGAGCGCGTCATG
GTCAATCCATGAAAATAATGGTCAATCCATGACAAAAATGGTCAATCCATGACAATAATGGTCAATCAAT
GAGCAATCCATGAACATAATGAGCGTATCATGGTCAATCCATGACCATAGTGGTCAATCCATGAGCAATC
CATGACCATAATGAGCGTGTCATGGTCAATCCATGACCATAATGGTCAATCCATGAGCAATCCATGACCA
TAATGAGTGTGTCATGGTCAATCCATGACAATAACGGTCAATCCATGAGCAATCCATGACCATAATGAGC
GTGTCGTGGAATCAATGACACTAACGGTCAATCCATGAGCAATCCATGACCATAATGAGTGTGTCGTGGT
CAATCCATGACAAGAATGGTCAATCCATGAGCAATCCATGACCATAATGAGCGTGTCGTGGTCAATCCAT
GACAATAATCGTCAATCCATGAGCAATCCATGACCGTAATGAGCGCGTCATGGTCAATCCATGAAAATAA
TGGTCAATCCATGAGCAATCAATGACCATGATGAGTGTGTGGTGGTCAATCCATGACAATAATGGTCAGT
CCATGAGCAATCCATGACCATAATGATCGTGTCATGGTCAACCGTGACAATAACTGTCAAACCATGAGCA
ATCCATGACCATGATGAGCGTTTCGTGGTCATCCATGACAATAACGGTCAATCCATGAGCAATCCATGAC
CATAATGAGAGTGTCATGGTCAATCCATGACAATAATTGTCAAACCATGAGCAATCCATGACCGTAATAA
GCGTGTCATGGTTATTCCATGACAATAATTGTCAAAGCATGACAATAATGGTCAATCCATGAGCAATTCA
TGACCAAAATGAGCGTTTCATGGTCAATCCATGACAATAATGGTCAATCCATGAGCAATCCATGACCATA
ATGAGCGTGTCGTGGTCAATCCATGACAATAATCGTCAATCCAGGAGCAATCCATGACCATAATGAGCGC
GTCATGGTCAATCCATGACAATAATGGTCAATCCATGACAAAAATGGTCAATCCATGACAGTAATGGTCA
ATCCATGAGCAATCCATGAACATAATGAGCGTGTCGTGGTCAATCCATGACAAAATCCTCAATCATGAGG
AATCCATGACCGTAATGAGCGTGTCGTGGTCAATCCATGACAATAATGTTCAATCCATGAGCAATCCATG
TCCATAATGAGCATGTCATGGTCAATCAATGACAATAATTGTCATCCATGAGTAAGCCATGTCCATAATG
AGCGTGTCATGGTCAATCCATGACAATAACGGACAATCCATGAGCAATCCATGACCATAATGATCGTATC
ATGGTCAATCCATGACAATAATGGTCAATCCATGAGCAATCCATGTCCATAATGAGCGTGTCATGGTCAA
TCCATCACCATAATGGTCAATCCATAAGCAATCCATGTCCATAATGAGCGTGTCATAGTCAATCCATGAC
CATAATGGTCAATCCATGAGCAATCCATGACAATAATGAGCGTTTTATGGTCATTCCATGACCATAATGG
TTAATCCATGAGCAATCCATGACCATAATGAGCGTGTCAAGGTCAATCCAAGACAATGATGGTCAATCCA
TGAGCAATCCATGACCATAATGAGCGTGTAATGGTCAATCCATGACAATAATGGTCTATCCATGACACTA
ATGGTCAATCCATGAGAAATCCATGACCATAATGAGCGTGTCATGGTCAATCCATGACAATAATGGTCAA
TCGATGAGCAAACCATGACCATAATGAGTGTGTCGTGGTCAATCCATGACAATAATGATCAATCCATGAG
CAATCCATGACCATAATGATCGTGTCGTGGTCAATCCATGACAATAATCGTCAATCCATGAGCAATCCAT
GACCATAATGAGCACGTCATGGTCAATCCATGACAATAATGGTCAATCCATGAGCAATCCATGACCATGA
TGAGTATGTCGTGGTCTATCCATGACAATAATAGTCAATCCATGAGCACTCCATGACCATAATGATCGTG
TCAAGGTCAATCCATGACAATAACGGTCAATCCATGAGCAATCCATGACCATGATGAGCGGTTCGGGGTC
AATCCATGACAATAATGGTCAATCCATGAGCAATCCATGACCATAATCTGTGTGTCATGGTCAAATCATG
ACAATAATGTCAATCTATGAGCAATCCATGACCATAATGAGCGTGTCGTGGTCAATCCATGAAAATAATG
GTCAATCCATGAGCAATCCATGAGCATAATGAGCGTGTCGTGGTCAATTCTTGACAATAATGGTCAATCC
ATGAGCAATCCATGACCATAATGAGCGTGTCAAGGACAATCCACGACAATACTGGTCAATCCATGAGCAA
TCCATGACCGTAATAAGCGTGTCATGGTCATTTCATGACAATAATGGTCAAAGCATTACAATAATGGTCA
ATCCATGAGCAATTCTTGACCATAATGAGCGTGTCCTGGTCAATCCATGACAATAATGGTCAATCCATGA
GCAATCCTTGACCATAATGAGCGTGTCGTGGTCAATCCATGAAAATAATCGTCAATCCATGAGCAATACA
TGACCATAATGAGCGCGTCATGGTCAATCCATGACAATAATGGTCAATCTTTGAGCAATCCATGTCCATA
ATGAGCGTGTCATGGACATTCCATGACCATAATGGTTAATCCATGAGCAATCCATTTCCATAATGAGCGT
GTCATGGTCAATCCATGACCATAATGGTCAATCCATGAGCAATCCATGACCAAAATGAGCGTGTCATGGT
CAATCCATGACCATAATGGTCTATCCATGAGCAATCCATGTCCATAATGAGCGTGTCATGGTCAATCCAT
GACCATAATGGTCAATCCATGAGCAATCCATGACCATAATGAGCGTGTCATGGTCATTCCATGACCATAA
TGGTTAATCCATGAACAATCCATGACCATAATGAGCGTGTCATGGTCAATCCATGACCATAATGGTCAAT
CCATGAGCAATCCATGACCATAATGAGCGTGTCATGGTCAATCAATGACCATAATGGTCAATCCATGAGC
AAACCATGACCATAATGAGCGTGTCATGGTAAATCCATGACAATAATGGTTAATCCATGAGCAATCCATG
ACCATGATGTGCGTGTCATGGTCAATCCAAGACAATAATGGTCAATCCATGAGCAATCCATGACCATAAA
GAGCAAGTCATGGTCAATCCATGACAATAATGGTCAATCCATGAGCAATCCATGACCATAATGAGCGTGT
CGTGGTCAATCCATGACAATAATGGTCAATCCATGAGCAATCCATGACCATAATGAATATGTCAAGGTCA
ATCCAAGACAATGATGGTCAATCCATGAGAAATCCATGACCATAATGAGCGTGTCATGGTCAATCCATGA
CAATAATGGTCAATCCATGAGTAGTCCATGACCATAATGAGCGTGTCATGGTCAATCCATGACAATAATG
GTCTATCCATGACACTAATGGTCAATCCATGAGCAATCCATGACCATAATGAGCGTGTCATTGTCAATCC
ATGACAATAATGGTCAATCCATGAGCAATCCATGACCATAATGAGTGTGTCGTGGTCAATCCATGACAAT
AATGGTCAATCCATGAGCAATCCATGACCATAATGATCGTGTCGTGGTCAATCCATGACAATAATCGTCA
ATCCATGAGCAATCCATGACCATAATGAGCGCGTCGTGGTCAATCCATGACAATAATGGTCAATCCATGA
GCAATCCATGACCATGATGAGTATGTCGTGGTCAATCCATGACAATAATGTCAATCTATGAGCAATCCAT
GACCATAATGAGCGTGTCGTGGTCAATCCATGAAAATAATGGTCAATCCATGAGCAATCCATGAGCATAA
TGAGCGTTTCGTGGTCAATCCTTGACAATAATGGTCAATCCATGAGCAATCCATGACCATAATGAGCGTG
TCAAGGACAATCCACGACAATACTGGTCAATCCATGAGCAATCCATGACCGTAATAAGCGTGTCATGGTC
ATTCCATGACAATAATGGTCAAAGCATTACAATAATGGTCAATCCATGAGCAATTCTTGACCATATTGAG
CGTGTCATGGTCAATCCATGACAATAATGGTCAATCCATGAGCAATCCTTGACCATAATGAGCGTGTCGT
GGTCAATCATTGACAATAATCGTCAATCCATGAGCAATCCATGACCATAATGAGCGCGTCATGGTCAATC
CATGACAATAATGATCAATCCAGGACAAAAATGGTCAATCCATGACAATAATGGTCAATCCATGAGCAAT
CCATGACCATAATATGCGTGTCGTGGTCAATCCATGACAATAATCGTCAATCCATGAGGAATCCATGACC
GTAATGAGCGTGTAATGGTCAATCCATGACAATAACGGTCAATCCATGAGCAATCCATGACCATAATGAG
AGTGTCATGGTCAATCCATGACAATAATGGTCAAACCATGAGCAATCCATGACCGTAATAAGCGTGTCAT
GGTTATTCCATGACAATAATTGTCAAAGCATGACAATAATGGTCAATCCATGAGCAATTCATGACCAAAA
TGAGCGTTTCATGGTCAATCCATGACAATAATGGTTAATCCATGAGCAATCCATGACCATAATGAGCGTG
TCGTGGTCAATCCATGAAAATAATCGTCAATCCAGGAGCAATCCATGATCATAATGAGCGCGTCATGGTC
AATCCATGACAATAATGGTCAATCCATGACAATAATGGTCAATCCATGAGCAATCCATGACCATAATGAG
CGTGTCGTGGTCAATCCATGACAAAATCCTCAATCCATGAGGAATCCATGACCGTAATGAGCGTGTCGTG
GTCAATCCATGACAATAATGTTCAATCCATGAGCAATCCATGTCCATAATGAGCATGTCATGGTCAATCA
ATGACAATAATTGTCATCCATGAGCAAGCCATGTCCATAATGAGCGTGTCATGGTCAATCCATGACAATA
ACGGACAATCCATGAGCAATCCATGACCATAATGATCGTATCATGGTCAATCCATGACAATAATGGTCAA
TCCATGAGCAATCCATGTCCATAATGAGCGTGTCATGGTCAATCCATCACCATAATGGTCAATCCATAAG
CAATCCATGTCCATAATGAGCGTGTCATGGTCAATCCATGACCATAATGGTCAATCCATGAACAATCCAT
GACAATAATGAGCGTTTTATGGTAATTCCATGACCATAATGGTTAATCCATGAGCAATCCATGACCATAA
TGAGCGTGTCAAGGTCAATCCAAGACAATGATGGTCAATCCATGAGCAATCCATGACCATAATGAGCGTG
TCATGGTCAATCCATGACAATAATGGTCTATCCATGACACTAATGGTCAATCCATGAGAAATCCATGACC
ATAATGAGCGTGTCATGGTCAATCCATGACAATAATGGTCAATCGATGAGCAAACCATGACCATAATGAA
TGTGTCGTGGTCAATCCATGACAATAATGATCAATCCATGAGCAATCCATGACCATAATGATCGTGTCGT
GGTCAATCCATGACAATAATCGTCAATCCATGAGCAATCCATGACCATAACGAGCGCGTCATGGTCAATC
CATGACAATAATGGTCAATCCATGAGCAAGCCATGACCATGATGAGTATGTCGTGGTCTATCCATGACAA
TAATAGTCAATCCATGAGCACTCCATGACCATAATGATCGTGTCAAGGTCAATCCATGACAATAACGGTC
AATCCATGAGCAATCCATGACCATGATGAGCGGTTCGGGGTCAATCCATGACAATAACGGTCAATCCATG
AGCAATCCATGACCATAATCTGTGTGTCATGGTCAATTCATGACAATAATGTCAATCTATGAGCAATCCA
TGACCATAATGAGCGTGTCGTGGTCAATCCATGAAAATAATGGTCAATCCATGAGCAATCCATGAGCATA
ATGAGCGTGTCGTGGTCAATTCTTGACAATAATGGTCAATCCATGAGCAATCCATGACCATAATGAGCGT
GTCAAGGACAATCCACGACAATACTGGTCAATCCATGAGCAATCCATGACCGTAATAAGCGTGTCATGGT
CATTTCATGACAATAATGGTCAAAGCATTACAATAATGGTCAATCCATGAGCAATTCTTGACCATAATGA
GCGTGTCCTGGTCAATCCATGACAATAATGGTCAATCCATGAGCAATCCTTGACCATAATGAGCGTGTCG
TGGTCAATCCATGAAAATAATCGTCAATCCATGAGCAATACATGACCATAATGAGCGCGTCATGGTCAAT
CCATGACAATAATGGTCAATCTTTGAGCAATCCATGTCCATAATGAGCGTGTCATGGTCATTCCATGACC
AGAATGGTTAATCCATGAGCAATCCATTTCCATAATGAGCGTGTCATGGTCAATCCATGACCATAATGGT
CAATCCATGAGCAATCCATGACCAAAATGAGCGTGTCATGGTCAATCCATGACCATAATGGTCTATCCAT
GAGCAATCCATGTCCATAATGAGCGTGTCATGGTCAATCCATGACCATAATGGTCAATCCATGAGCAATC
CATGACCATAATGAGCGTGTCATGGTCATTCCATGACCATAATGGTTAATCCATGAACAATCCATGACCA
TAATGAGCGTGTCATGGTCAATCCATGACCATAATGGTCAATCCATGAGCAATCCATGACCATAATGAGC
GTGTCATGGTCAATCAATGACAATAATGTTCAATCCATGAGCAAACCATGACCATAATGAGCGTGTCATG
GTAAATCCATGACAATAATGGTTAATCCATGAGCAATCCATGACCATGATGTGCGTGTCATGGTCAATCC
AAGACAATAATGGTCAATCCATGAGCAATCCATGACCATAAAGAGCAAGTCATGGTCAATCCATGACAAT
AATGGTCTATCCATGACACTAATGGTCAATCCATGAGAAATCCATGACCATAATGAGCGTGTCATGGTCA
ATCCATGACAATAATGGTCAATCCATGAGTAGTCCATGACCATAATGAGCGTGTCATGGTCAATCCATGG
CAATAATGGTCTATCCATGACACTAATGGTCAATCCATGAGCAATCCATGACCATAATGAGCGTGTCATT
GTCAATCCATGACAATAATGGTCAATCCATGAGCAATCCATGACCATAATGAGTGTGTCGTGGTCAATCC
ATGACAATAATGGTCAATCCATGAGCAATCCATGACCATAATGATCGTGTCGTGGTCAATCCATGACAAT
AATCGTCAATCCATGAGCAATCCATGACCATAATGAGCGCGTCGTGGTCAATCCATGACAATAATGGTCA
ATCCATGAGCAATCCATGACCATGATGAGTATGTCGTGGTCAATCCATGACAATAATGTCAATCTATGAG
CAATCCATGACCATAATGAGCGTGTCGTGGTCAATCCATGAAAATAATGGTCAATCCATGAGCAATCCAT
GAGCATAATGAGCGTTTCGTGGTCAATCCTTGACAATAATGGTCAATCCATGAGCAATCCATGACAATAA
TGAGCGTGTCAAGGACAATCCACAACAATACTGGTCAATCCATGAGCAATCCATGACCGTAATAAGCGGG
TCATGGTCATTCCATGACAATAATGGTCAAAGCATTACAATAATGGTCAATCCATGAGCAATTCTTGACC
ATATTGAGCGTGTCATGGTCAATCCATGACAATAATGGTCAATCCATGAGCAATCCTTGACCATAATGAG
CGTGTCGTGGTCAATCCATGACAATAATCGTCAATCCATGAGCAATCCATGACCATAATGAGCGCGTCAT
GGTCAATCCATGACAATAATGATCAATCCATGACAAAAATGGTCAATCCATGACAATAATGGTCAATCCA
TGAGCAATCCATGACCATAATGTGCGTGTCGTGGTCAATCCATGACAATAATCGTCAATCCATGAGGAAT
CCATGACCGTAATGAGCGTGTAATGGTCAATCCATGACAATAATGGTCATTCCATGAGCAATCCATGTCC
ATAATGAGCATGTCCTGGTCAATCCATGACAATAATTGACAATCCATGAGCAATCCAGGTCCATAATGAG
CGTGTCATGGTCAATCCATGACAATAATGTCAATCTATGAGCAATCCATGACCATAATGAGCGTGTCGTG
GTCAATTCATGAAAATAATGGTCAATCCATGAGCAATCCATGAGCATAATGAGCGTGTCGTGGTCAATCC
TTGACAATAATGGTCAATCCATGAGCAATCCATGACCATAATGAGCGTGTCAAGGACAATCCACGACAAT
ACTGGTCAATCCATGAGCAATCCATGACCGTAATAAGCGTGTCATGGTCATTCCATGACAATAATGGTCA
AAGCATTACAATAATGGTCAATCCATGAGCAATTCTTGACCATATTGAGCGTGTCATGGTCAATCCATGA
CAATAATGGTCAATCCATGAGCAATCCTTGACCATAATGAGCGTGTCGTGGTCAATCCATGACAATAATC
GTCAATCCATGAGCAATCCATGACCATAATGAGCGCCTCATGGTCAATCCATGACAATAATGATCAATCC
ATGACAAAAATTGTCAATCCATGACAATAATGGTCAATCCATGAGCAATCCATGACCATAATGTGCGTGT
CGTGGTCAATCCATGACAATAATCGTCAATCCATGAGGAATCCATGACCGTAATGAGCGTGTCATGGTCA
ATCCATGACAATAATGGTCAATCCATGAGCAATCCATGACCATAATGAGCGCCTCATGGTCAATCCATGA
CAATAATGATCAATCCATGACAAAAATGGTCAATCCATGACAATAATGGTCAATCCATGAGCAATCCATG
ACCATAATGTGCGTGTCGTGGTCAATCCATGACAATAATCGTCATTCCATGAGGAATCCATGACCGTAAT
GAGCGTGTCATGGTCAATCCATGACAATAATGGTCATTCCATGAGCAATCCATGTCCATAATGAGCATGT
CCTGGTCAATCCATGACAATAATTGTCAATCCATGAGCAATCCAGGTCCATAATGAGCGTGTCATGGTCA
ATCCATGACAATAGCGGTAAATATATCAGCAATCCATGACCATAATGAGCGTATCATGGTCAATCCATGA
CAATAATCGTCAAACCATGAGCAATCCATGACCATACTGAGCGTGTCATGGTCAATCCATGACAATAATG
GTTAATCCATGAGCAATCCATGACCATAATGAGCGTGTCATGGTCAATCCATGACCATCATGGTCAATCC
ATGAACAATCCATGACCAAAATGAGCGTGTCATGTTCAATCCATGACCATAATGGTCAATCCATGAGCAA
TCCATGTCCATAATGAGCGTGTCATGGTCAATCCATGACCATAATGGTAAATCCATGAGCAATCCATGAC
CATAATGAGCGTGTCATGGTCATTCCATGACCATAGTGGTTAATCCATGAGCAATCCATGACCATAATGA
GCGTGTCATGGTCAATCCATGACCATAATGGTCTATCCATGAGCAATCCATGACCATAATGAGCGTGTCA
TGGTCAATCAATGACAATAATGTTCAATCCATGAGCAATCCATGACCATAATGAGCGTGTCATGGTAAAT
CCATGACAATAATGGTTAATCCATGAGCAATCCATGACCATGATGTGCGTGTCATGGTCAATCCAAGACA
ATAATGGTCAATCCATGAGCAATCCATGATCATAATGAGCAAGTCATGGTCAATCCATGACAATAATGGT
CAATCCATGAGCAATCCATGACCATAATGAGCGTGTCATGGTCAATCCATGACAATAATGGTCTATCCAT
GACAGTAATGGTCAATCCATGAGCAATCCATGACCATAATGAGCATGTCGTGGTTAATCCATGACAATAA
TGGTCAATCCATGAGCAATCCATGACCATAATGAGCGTGTCATGGTCAATCCATGACAATAATGGTCTAT
CCATGACAGTAATGGTCAATCCATGAGCAATCCATGACCATTATGAGCATGTCGTGGTCAATTCATGACA
ATAATGGTCAATCCATGAGCAATCCATGACCATAATGAGCGTGTCAAGGTCAATCCAAGACAATGATGGT
CAATCCATGAGAAATCCATGACCATAATGAGCGTGTCATGGTCAATCCATGACAATAATGGTCAATCCAT
GAGCAATCCATGACCATAATGAGCGCCTCATGGTCAATCCATGACAATAATGATCAATCCATGACAAAAA
TGGTCAATCCATGACAATAATGGTCAATCCATGAGCAATCCATGACCATAATGTGCGTGTCGTGGTCAAT
CCATGACAATAATCGTCAATCCATGAGGAATCCATGACCGTAATTAGCGTGTCATGGTCAATCCATGACA
ATAATGGTCATTCCATGAGCAATCCATGTCCATAATGAGCATGTCCTGGTCAATCCATGACAATAATTGT
CAATCCATGAGCAATCCAGGTCCATAATGAGCGTGTCATGGTCAATCCATGACAATAGCGGTCAATTCAT
CAGCAATCCATGACCATAATGAGCGTATCATGGTCAATCCATGACAATAATCGTCAAACCATGAGCAATC
CATGACCATAATGAGCGTGTCATGGTCAATCCATGACAATAATGGTTAATCCATGAGCAATCCATGACCA
TAATGAGCGTGTCATGGTCAATCCATGACCATCATGGTCAATCCATGAACAATCCATGACCAAAATGAGC
GTGTCATGTTCAATCCATGACCATAATGGTCAATCCATGAGCAATCCATGTCCATAATGAGCGTGTCATG
GTCAATCCATGACCATAATGGTAAATCCATGAGCAATCCATGACCATAATGAGCGTGTCATGGTCATTCC
ATGACCATAATGGTTAATCCATGAGCAATCCATGACCATAATGAGCGTGTCATGGTCAATCCATGACCAT
AATGGTCTATCCATGAGCAATCCATGACCATAATGAGCGTGTCATGGTCAATCAATGACAATAATGTTCA
ATCCATGAGCAATCCATGACCATAATGAGCGTGTCATGGTAAATCCATGACAATAATGGTTAATCCATGA
GCAATCCATGACCATGATGTGCGTGTCATGGTCAATCCAAGACAATAATGGTCAATCCATGAGCAATCCA
TGATCATAATGAGCAAGTCATGGTCAATCCATGACAATAATGGTCAATCAATGAGCAATCCATGACCATA
ATGAGCGTGTCATGGTCAATCCATGACAATAATGGTCTATCCATGACAGTAATGGTCAATCCATGAGCAA
TCCATGACCATAATGAGCATGTCGTGGTCAATCCATGACAATAATGGTCAATCCATGAGCAATCCATGAC
CATAATGAGCGTGTCATGGTCAATCCATGACAATAATGGTCTATCCATGACAGTAATGGTCAATCCATGA
GCAATCCATGACCATAATAAGTGTGTCATGGTCAATCCATGACAGTAATGGTCAACCCATGACAATAATG
GTCAGTCCATGAGCAATTCATGACCATAATGTGCGTGTCATGGTCAATCCATGACAATAATGGTTAATCC
ATGAGCAATCCATGACCATGATGTGCGTGTCATGGTCAATCCAAGACAATAATGGTCAATCCATGAGCAA
TCCATGACCATAAAGAGCAAGTCATGGTCAATCCATGACAATAATGGTCTATCCATGACACTAATGGTCA
ATCCATGAGAAATCCATGACCATAATGAGCGTGTCATGGTCAATCCATGACAATAATGGTCAATCCATGA
GCAATCCATGACCATAATGTGCGTGTCGTGGTCAATCCATGACAATAATCGTCAATCCATGAGGAATCCA
TGACCGTAATGAGCGTGTCATGGTCAATCCATGACAATAATGGTCATTCCATGAGCAAACCATGTCCATA
ATGAGCATGTCCTGGTCAATCCATGACAATAATTGTCAATCCATGAGCAATCCAGGTCCATAATGATCGT
GTCATGGTCAATCCATGACAATAGCGGTCAATTCATCAGCAATCCATGACCATAATGAGCGTATCATGGT
CAATCCATGACAATAATCGTCAAACCATGAGCAATCCATGACCATAATGAGCGTGTCATGGTCAATCCAT
GACAATAATGGTTAATCCATGAGCAATCCATGACCATAATGAGCGTGTCATGGTCAATCCATGACCATCA
TGGTCAATCCATGAACAATCCATGACCAAAATGAGCGTGTCATGTTCAATCCATGACCATAATGGTCAAT
CCATGAGCAATCCATGTCCATAATGAGCGTGTCATGGTCAATCCATGACCATAATGGTAAATCCATGAGC
AATCCATGACCATAATGAGCGTGTCATGTTCATTCCATGACCATAATGGTTAATCCATGAGCAATCCATG
ACCATAATGAGCGTGTCATGGTCAATCCATGACCATAATGGTCTATCCATGAGCAATCCATGACCATAAT
GAGCGTGTCATGGTCAATCAATGACAATAATGTTCAATCCATGAGCAATCCATGACCATAATGAGCGTGT
CATGGTAAATCCATGACAATAATGGTTAATCCATGAGCAATCCATGACCATGATGTGCGTGTCATGGTCA
ATCCAAGACAATAATGGTCAATCCATGAGCAATCCATGATCATAATGAGCAAGTCATGGTCAATCCATGA
CAATAATGGTCAATCCATGAGCAATCCATGACCATAATGAGCGTGTCATGGTCAATCCATGACAATAATG
GTCTATCCATGACAGTAATGGTCAATCCATGAGCAATCCATGACCATAATGAGCATGTCGTGGTCAATCC
ATGACAATAATGGTCAATCCATGAGCAATCCATGACCATAATGAGCGTGTCATGGTCAATCCATGACAAT
AATGGTCTATCCATGACAGTAATGGTCAATCCATGAGCAATCCATGACCATAATGAGCATGTCGTGGTCA
ATTCATGACAATAATGGTCAATCCATGAGCAATCCATGACCATAATGAGCGTGTCAAGGTCAATCCAAGA
CAATGATGGTCAATCCATGAGAAATCCATGACCATAATGAGCGTGTCATGGTCAATCCATGACAATAATG
GTCAATCCATGAGCAATCCATGACCATAATGAGCGCCTCATGGTCAATCCATGACAATAATGATCAATCC
ATGACAAAAATGGTCAATCCATGACAATAATGGTCAATCCATGAGCAATCCATGACCATAATGTGCGTGT
CGTGGTCAATCCATGACAATAATCGTCAATCCATGAGGAATCCATGACCGTAATGAGCGTGTCATGGTCA
ATCCATGACAATAATGGTGATTCCATGAGCAATCCATGTCCATAATGAGCATGTCCTGGTCAATCCATGA
CAATAATTGTCAATCCATGAGCAATCCAGGTCCATAATGAGCGTGTCATGGTCAATCCATGACAATAGCG
GTCAATTCATCAGCAATCTATGACCATAATGAGCGTATCATGGTCAATCCATGACAATAATCGTCAAACC
ATGAGCAATCCATGACCATAATGAGCGTGTCATGGTCAATCCATGACAATAATGGTTAATCCATGAGCAA
TCCATGACCATAATGAGCGTGTCATGGTCAATCCATGACCATCATGGTCAATCCATGAACAATCCATGAC
CAAAATGAGCGTGTCATGTTCAATCCATGACCATAATGGTCAATCCATGAGCAATCCATGTCCATAATGA
GCGTGTCATGGTCAATCCATGACCATAATGGTAAATCCATGAGCAATCCATGACCATAATGAGCGTGTCA
TGGTCATTCCATGATCATAATGGTTAATCCATGAGCAATCCATGACCATAATGAGCGTGTCATGGTCAAT
CCATGACCATAATGGTCTATCCATGAGCAATCCATGACCATAATGAGCGTGTCATGGTCAATCAATGACA
ATAATGTTCAATCCATGAGCAATCCATGACCATAATGAGCGTGTCATGGTAAATCCATGACAATAATGGT
TAATCCATGAGCAATCCATGACCATGATGTGCGTGTCATGGTCAATCCAAGACAATAATGGTCAATCCAT
GAGCAATCCATGATCATAATGAGCAAGTCATGGTCAATCCATGACAATAATGGTCAATCCATGAGCAATC
CATGACCATAATGTGCGTGTCATGGTCAATCCATGACAATAATGGTCTATCCATGACAGTAATGGTCAAT
CCATGAGCAATCCATGACCATAATGAGCATGTCGTGGTCAATCCATGACAATAATGGTCAATCCATGAGC
AATCCATGACCATAATGAGCGTGTCATGGTCAATCCATGACAATAATGGTCTATCCATGACAGTAATGGT
CAATCCATGAGCATTCCATGACCATAATAAGTGTGTCATGGTCAATCCATGACAGTAATGGTCAACCCAT
GACAATAATGGTCAGTCCATGAGCAATTCATGACCATAATGAGCGTGTCATGGTCAATCCATGACAATAA
TGGTTAATCCATGAGCAATCCATGACCATGATGTGCGTGTCATGGTCAATCCAAGACAATAATGGTCAAT
CCATGAGCAATCCATGACCATAAAGAGCAAGTCATGGTCAATCCATGACAATAATGGTCTATCCATGACA
CTAATGGTCAATCCATGAGAAATCCATGACCATAATGAGCGTGTCATGGTCAATCCATGTCAATAATGGT
CAATCCATGAGTAGTCCATGACCATAATGAGCGTGTCATGGTCAATCCATGACAATAATGGTCTATCCAT
GACACTAATGGTCAATCCATGAGCAATCCATGACCATAATGAGCGTGTCATTGTCAATCCATGATAATAA
TGGTCAATCCATGAGCAATCCATGACCATAATGAGTGTGTCGTGGTCAATCCATGACAATAATGGTCAAT
CCATGAGCAATCCATGACCATAATGATCGTGTCGTGGTCAATCCATGACAATAATCGTCAATCCATGAGC
AATCCATGACCATAATGAGCGCGTCGTGGTCAATCCATGACAATAATGGTCAATCCATGAGCAATCCATG
ACCATGATGAGTATGTCGTGGTCAATCCATGACAATAATGTCAATCTATGAGCAATCCATGACCATAATG
AGCGTGTCGTGGTCAATCCATGAAAATAATGGTCAATCCATGAGCAATCCATGAGCATAATGAGCGTTTC
GTGGTTAATCCTTGACAATAATGGTCAATCCATGAGCAATCCATGACCATAATGAGCGTGTCAAGGACAA
TCCACGACAATACTGGTCAATCCATGAGCAATCCATGACCGTAATAAGCGTGTCATGGTCATTCCATGAC
AATAATGGTCAAAGCATTACAATAATGGTCAATCCATGAGCAATTCTTGACCATATTGAGCGTGTCATGG
TCAATCCATGACAATAATGGTCAATCCATGAGCAATCCTTGACCATAATGAGCGTGTCGTGGTCAAACCA
TGACAATAATCGTCAATCCATGAGCAATCCATGACCATAATGAGCGCCTCATGGTCAATCCATGACAATA
ATGATCAATCCATGACAAAAATGGTCAATCCATGACAATAATGGTCAATCCATGAGCAATCCATGACCAT
AATGTGCGTGTCGTGGTCAATCCATGACAATAATCGTCAATCCATGAGGAATCCATGACCGTAATGAGCG
TGTCATGGTCAATCCATGACAATAATGGTCATTCCATGAGCAATCCATGTCCATAATGAGCATGTCCTGG
TCAATCCATGACAATAATTGTCAATCCATGAGCAATCCAGGTCCATAATGAGCGTGTCATGGTCAATCCA
TGACAATAGCGGTCAATTCATCAGCAATCCATGACCATAATGAGCGTATCATGGTCAATCCATGACGATT
ATCGTCAAACCATGAGCAATCCATGACCATAATGAGCGTGTCATGGTCAATCCATGACAATAATGGTTAA
TCCATGAGCAATCCATGACCATAATGAGCGTGTCATGGTCAATCCATGACCATCATGGTCAATCCATGAA
CAATCCATGACCAAAATGAGCGTGTCATGTTCAATCCATGACCATAATGGTCAATCCATGAGCAATCCAT
GTCCATAATGAGCGTGTCATGGTCAATCCATGACCATAATGGTAAATCCATGAGCAATCCATGACCATAA
TGAGCGTGTCATGGTCATTCCATGACCATAATGGTTAATCCATGAGCAATCCATGACCATAATGAGCGTG
TCATGGTCAATCCATGACCATAATGGTCTATCCATGAGCAATCCATGACCATAATGAGCGTTTCATGGTC
AATCCATGACAATAATGGTCTATCCATGACAGTAATGGTCAATCCATGAGCAATCCATGACCATAATGAG
CATGTCGTTGTCAATCCATGACAATAATGGTCAATCCATGAGCAATCCATGACCATAATGAGCGTGTCAT
GGTCAATCCATGACAATAATGGTCTATCCATGACAGTAATGGTCAATCCATGAGCAATCCATGACCATAA
TGAGCATGTCGTGGTCAATCCAAGACAATAATGGTCAATCCATGAGCAATCCATGACCATAATGAGCGTG
TCATGGTCAATCCATGACCATCATGGTCAATCCATGAACAATCCATGACCAAAATGAGCGTGTCATGTAC
AATCCATGACCATAATGGTCAATCCATGAGCAATCCATGTCCATAATGAGCGTGTCATGGTCAATCCATG
ACCATAATGGTAAATCCATGAGCAATCCATGACCATAATGAGCGTGTCATGGTCATTCCATGACCATAAT
GGTTAATCCATGAGCAATCCATGACCATAATGAGCGTGTCATGGTCAATCCATGACCATAATGGTCTATC
CATGAGCAATCCATGACCATAATGAGCGTGTCATGGTCAATCAATGACAATAATGTTCAATCCATGAGCA
ATCCATGACCATAATGAGCGTGTCATGGTAAATCCATGACAATAATGGTTAATCCATGAGCAATCCATGA
CCATGATGTGCGTCTCATGGTCAATCCAAGACAATAATGGTCAATCCATGAGCAATCCATGATCATAATG
AGCAAGTCATGGTCAATCCATGACAATAATGGTCAATCCATGAGCAATCCATGACCATAATGAGCGTGTC
ATGGTCAATCCATGACAATAATGGTCTATCCATGACAGTAATGGTCAATCCATGAGCAATCCATGACCAT
AATGAGCATGTCGTGGTCAATCCATGACAATAATGGTCAATCCATGAGCAATCCATGACCATAATGAGCG
TGTCATGGTCAATCCATGACAATAATGGTCTATCCATGACAGTAATGGTCAATCCATGAGCAATCCATGA
CCATAATGAGCATGTCGTGGTCAATTCATGACAATAATGGTCAATCCATGAGCAATCCATGACCATAATG
AGCGTGTCAAGGTCAATCCAAGACAATGATGGTCAATCCATGAGAAATCCATGACCATAATGAGCGTGTC
ATGGTCAATCCATGACAATAATGGTCAATCCATGAGCAATCCATGACCATAATGAGCGTGTCATGGTCAA
TCCATGACAATAATGGTCTATCCATGACACTAATAGTCAATCCATGAGCAATCCATGACCATAATGAGCG
TGTCAAGGTCAATCCAAGACAATGATGGTCAATCCATGAGAAATCCATGACCATAATGAGCGTGTCATGG
TCATTCCATGACCATAATGGTTAATCCATGAGCAATCCATGACCATAATGAGCGTGTCATGGTCAATCCA
TGACCATAATGGTCTATCCATGAGCAATCCATGACCATAATGAGCGTGTCATGGTCAATCAATGACAATA
ATGTTCAATCCATGAGCAATCCATGACCATAATGAGCGTGTCATGGTAAATCCATGACAATAATGGTTAA
TCCATGAGCAATCCATGACCATGATGTGCGTCTCATGGTCAATCCAAGACAATAATGGTCAATCCATGAG
CAATCCATGATCATAATGAGCAAGTCATGGTCAATCCATGACAATAATGGTCAATCCATGAGCAATCCAT
GACCATAATGAGCGTGTCATGGTCAATCCATGACAATAATGGTCTATCCATGACAGTAATGGTCAATCCA
TGAGCAATCCATGACCATAATGAGCATGTCGTCGTCAATCCATGACAATAATGGTCAATCCATGAGCAAT
CCATGACCATAATGAGCGTGTCATGGTCAATCCATGACAATAATGGTCTATCCATGACAGTAATGGTCAA
TCATGAGCAATCCATGACCATAATGAGCATGTCGTGGTCAATTCATGACAATAATGGTCAATCCATGAGC
AATCCATGACCATAATGAGCGTGTCAAGGTCAATCCAAGACAATGATGGTCAATCCATGAGAAATCCATG
ACCATAATGAGCGTGTCATGGTCAATCCATGACAATAATGGTCAATCCATGAGCAATCCATGACCATAAT
GAGCGTGTCATGGTCAATCCATGACAATAATGGTCTATCCATGACACTAATAGTCAATCCATGAGCAATC
CATGACCATAATGAGCGTGTCATTGTCAATCCATGACAATAATGGTCAATCCATGAGCAATCCATGACCA
TAATGAGTGTGTCGTGTTCAATCCATGACAATAATGGTCAATCCATGAGCAATCCATGACCATAATGAGC
GTGTCGTGGTCAATCCATGACAATAATCGTCAATCCATGAGCAATACATGACCATAATGAGCGCGTCATG
GTCAATCCATGAGAATAATGGTCAATCCATGAGCAATCCATGACCATGATGAGTGTGTCGTGGTCAATCC
ATGACAACAATGGTCAATCCATGAGCAATCCATGACCATAATGATCGTGTCATTGTCAATCCATGACAAT
GACGGTCAATCCATGAGCAATCCATGACCATGATGAGCAGTTCGGGGTCAATCCATGACAATAACGGTCA
ATCCATGAGCAATCCATGACCATAATGAGTGTGTCATGGTCAATCCATGACAATAATGTCAATCCATGAG
CAATCCATGACCATACTGTGCATGTCGTGGTCAATCCATGACAATAAGGATCAATCCATGAGCAATCCAT
GACCATAATGAGCGTGTCGTGGTCAATCCATGACAATAATGGTCAATCCATGAGCAATCCATGACCATAA
TGAGTGTGTCAAGGACAATCCACGACAATACTGGTCAATCCATGAGCAATCAATGACCGTAATAAGCGTG
TCATGGTCATTCCATGACAATAATGGTCAAAGCATGACAATAATGGTCAATCCATGACAATAATGGTCAA
TCCATGAGCAATCCATGACCATAATGAGCGTGTCGTGGTCAATCCATGACAATAATTGTCAATCCATGAG
CAATCCATGTCCATAATGAGCGTGTCATGGTCAATCCATGACAATAACGGTCAATCCATGAGCAATCCAT
AACCATAATGAGCGTATCATGGTGAATCCATGACAATAATGGTCGAACCATGAGCAATCCATGACCATAA
TGAGCGTGTCATTGTCAATCCATGACAATAATGGTCAATCCATGAGCAATCCATGTCCATAATAGCGTGT
CATGGTCATTCCATGACCATAATGGTCAATCCATGAGCAATCCATTTCCATAATGAGAGTGTAATGGTCA
ATCCATGACCATAATGGTCAATCCACGAGCAATCCATGACCATAATGAGCTTGTCATGGTCAATCCATGA
CCATAATGGTCAATCCATGAGCAATCCATGTCCATAATGAGCGTGTCATGGTCAATCCATGACCATAATG
GTCAATCCATGAGCAATCCATGACCATAATGAGCGTGTCATTGTCAATCAATGACAATAATGGTCAATCC
ATGAGCAATCCATGACCATAATGAGCGTGTCAAGGTCAATCCAAGACAATGATGGTCAATCCATGAGCAA
TCCATGACCATAATGAGCGTGTCATGGTCAATCCATGACAATAATTGTCAATCCATGAGCAATCCATGAC
CATAATGAGCGTGTCATGGTCAAACCATGACAATAATGGTCTATCCATGACAGTAATGGTCAATCCATGA
GCAATCCATGATCATAATGAGCGTGTCATGGTCAATCCATGACAATAATGGTCAATCCATGAGCAATCCA
TGACCATAATGAGTGTGTCTTGGTCAATCCATGACAATAATGGTCAATCCATGAGCAATCCATGACCATA
ATGAGCGTGTCGTGGTCAATCCATGACAGTAATCATCAATCCATGAGCAATCCATGACCATAATGAGCGC
GTCATGGTCAATCCATGACAATAATGGTCAATCCATGAGCAATCCATGACCATGATGAGTGTGTGGTGGT
CAATCCATGACAATAATGGTCAATCCATGAGCAATCCATGACCATAATGATCGTGTCATTGTCAATCCAT
GACAATAACGGTCAATCCATGAGCAATCCATGACCATAATGAGCGTATGCAGGTCAATCCATGACAATAA
TGGTCAAACCATGAGCAATCCATGACACATAATGAGCGTGTCATGGTCAATCCATGACAATAATGGTCAA
TCCATGAGCAATCCATGTCCATAATGAGGGTGTCATGGTGAATCCATGACAATAATGGTCAATCCAGGAG
CAATCCATGACCATAATGAGCCTGTCGTGGTCAATCCATGACAATGATGGTCAATCCATGAGCAATCCAT
GACCATAATGAGCGTGTAATGGTCAATCCATGACATACTGGTCAATCCATGAACAATCCATGACCATAAT
GAGCGTGTCATGGTCAATCCATGACAATAATGGTCTTTTCATGACACTAATGGTCAATCCATGAGCAATC
CATTACCATAATGAGCGTGTCATGGTCAATCCATGACAATAATGGTCAATCCATGAGCAAATCATGACCA
TAATGAGCGTGTCAATGTCAATCCATGAGAATACTGGTCAATCCATGAGCAATCCATGACCATAATGAGT
GTGTCATGGTCAATCCATGACAATATGGACATCCCTGACAATAATGGTCAATCCATGAGCAATTCATGAC
CATAATGAGCGTGTCATTGTCAATCCATGACAATAATTGTCAATCCATGAGCAATCCATGACCATAATGA
GCGTGTTCTGGTCAATCCATGACAATAATCATCAATCCATGAGCAATCCATGACCATAATGAGCGCGTCA
TGGTCAATCCTGAAAATAATGGTCAATCCATGACAAAAATGGTCAATCCATGACAATAATGGTCAATCAA
TGAGCAATCCATGACCATGATGAGCGTGTCATGGTCAATCCATGACCATAATGGTCAATCCATGAGCAAT
CCATGACCATAATGAACGTGTCATGGTCAATCCATGACAATAATGGTCAGTCAATGAGCAATCCATGACC
ATGATGAGCGTGTCATGGTCAATCCATGACAATAATGGTCAATCCATGAGCAATCCATGAATATGATGAG
CGTGTCATGGTCAATCCAAGACAATAATGGTCAATCCATGAGCACTCCATGACCACAATGAGCGTGTCAT
GGTCAATCCAAGACAATAATGGTCAATCCATGAGCAATCCATGACCATAATGAGCGTGTCGTGGTCAATC
CATGAAAATAACTGTCAATCCATGAGGAATCCATGACCATAATGAGCGTGTCGTGGTCAATTCATGACAA
TAATTGTCAGTCCATGAGCAATCCATGACCATAATGAGGGTGTCATGGTCAATCCATGACAATAACGGTC
AATCCATGAGCAATCCATGACCAAAATGAGCGTGTCATGATCAATCCATGACAATCAATGTCAATCCATG
ACACTAATGGTCAATCCATGAGCAATCCATTACCATGATGAGCGTGTCATGGTCAATCCATGAAAATAAT
CGTCAATCCATGAGCAATCCATGACCATAATGAGCGTGTCATGGTCAATCCATGACAATAATGGTCTATC
CATACAAAAATAGTCAATCCTTGACAATAATGGTCAATCCATGAGCAATCCATGATCATAACGAGCGTTT
CGTTGTCAATCCATGACAATAATGGTCAATCCATGAGCAATCCATGACCATAATGAGGGTGTATGGTCAA
TGAATGACAATAATGGTCAATCAATGAGCAATCCATGACCATGATGAGCGTGTCATGGTCAATCCATGAC
AATAATGGTCAATCCATGAGCAATCCATGACCATGATGTGCGTGTCATGGTCAATCCATGACAATAATTG
TCAATCCATGAGAAATCCATGACAATAATGAGCATGTCATGGTCAATCCATGAAAATAATGGTCAATCCA
TGAGCAATCCATGACTATAATGAGCATGTCATGGTCAATCCATGACAATAATGGTCAATCCAGAGCAATC
CATGACCATAATGAGCGTGTCGTGGTCAATCCATGAAAATAACTGTCAATCCATGAGCAATTCATGACCA
TAATGAGCGTTTTTATGGTCAATCCATGACAATATTGGTCAATAAATGAGCAATCCATGACCATTATGAG
CGTGTCATGGTCAATCCATGACAATAATGGTCAATCCATGAGCAATCCATGACCATTATGTGCGTGTCAT
GGTCAATCCATGACAATAATGGTCAATCCATGAGAAATCCATGACAATAATGAGCATGTCATGGTCAATC
AATGACAATAATGGTCAATACATGAGCAAATCATGAACATAATGAGCGTGTCAAGGTCAATCCATGAGAA
TACTGGTCAATCCATGAGCAATCCATGACCATAATGAGTGTGTCATGGTCAATCCATGACAATAATGGTG
AATCCATGACAATAATGGTCAATCCATGAGCAATTCATGACCATAATGAGCGTGTCGTGGTCGATCCATG
ACAATAATCGTCAATCCATGAGCAATCCTTGACCACAATGAGCGGTCATGGTCAATCCATGAAAATAATG
GTCAATCCATGACAAAAATGGTCAATCCATGACAATAATGGTCAATCCATGAGCAATCCATGACCATAAT
GAGCGTGTCATGGTCAATCCATGACCATAATGGTCAATCCATGAGCAATCCATGACCATAATGAGCGTGT
CATGGTCAATCCATGACAATAATGGTCAGTCAATGAGCAATCCATGACCATGATGACAGTGTCATGGTCA
ATCCATGACAATAATGGTCAATCCATGAGCAATCCATGACCATGATGAGCGTGTCATGGTCAATCCAAGG
AATAATGGTCAATCCATGAGCACTCCTTGACCATAATGAGCGTGTCATGGTCAATCCAAGACAATAATGG
TCAATCCATGAGCAATCCATGACCATAATGACCGTCTCATGGTCAATCCATGAAAATAACTGTCAATCCA
TGAGCAATCCATGACCATAATGAGCGTGTCGTGGTCAAGGTCAATTCATGACAATAATTGTCAGTCCATG
AGCAATCCATGACCATAATGAGCGTTTCATGGTCAATCCATGACAATAACGGTCAATCCATGAGCAACCA
TGACCAAAATGAGCGTGTCATGGTCAATCCATGACAATAATGGTCAATCCATGACACTAATGGTCAATCC
ATGAGCAATCCATGACCATGATGAGCGTGTCATGGTCAATCCATGAAAATAATCATCAATCCATGAGAAA
TCCATGACCATAATGAGCGTGTCATGGTCAATCCATGACCATAATGGTCAATCCATGAGCAATCCATGAC
CATAATGAGCGTGTCATGGTAAATCCATGACAATAATGGTCAGTCAATGCGCAATCCATGACCATGATGA
GCGTGTCATGGTCAATCCATGACAATAATGGTCAATCCATGAGCAATCCATGACCATGATGAGCTTGTCA
TGGTCAATCCATGACAATAATGGTCAATCCATGAGAAATCCGTGACCATAATTAGCCTGTCATGGTCAAT
CCATGACAATAATGGTCACTCCATGAGCAATCCATGACCATGATGAGCGTGTCATGGTCAATCCATGACA
ATAATGGTCAATCCATGAGAAATCCATGACCATAATGAGCGTGTCATGGTCAATCCATAAAAATAATGGT
CAATCCATGACAAAAATGGTCAATACATGACAATTATTGTTAATCAATGAGCAATCCATGACCATAATGA
GCTTGTCATGGTCAATCCATGACCATAATGGTCAATCCATGAGCAATCCATGACCATAATGAGCGTGTCA
TGGTCAATCAAAGACAATAATGGTCAATCAATGAGCAATCCATGACCATGATGAGCGTGTCATGGTCAAT
CCATGACAATAATGGTCAATACATGAGCAATCCATGAACATGATGAGCGTGTCATGATCAATCCAAGATA
ATAATGGTCAATCCATGAGCAATGCATGACCATAATGAGCGTGTCATGGTCAATCCAAGACAATAATTGT
CAATCCATGAGCAATCCATGACCATAATGAGCGTGTCGTGGTCAATCCAGGAAAATAACTGTCAATCCAT
GAGCAATCCATGACCATAATGAGCGTGTCATGGTCAATCCATGACAATAACGGTCAATCCATGAGCAATC
CATGACCATGATGAGCGTGTCATGGACAATCCATGACAATAATCGTCAATCCATGATCAATCCATGACCA
TAATGAGCGTGTCATTGTCAATCCATGACAATAATTGTCAATCCATGACAAAAATAGTCAATTCATGACA
ATAATGGTCAATCCATGACAAAAATAGTCAATCCTTGACAATAATGGTCAATCCATGAGCAATCCATGAT
CATAACGAGCGTTTCGTGGTCAATCCATGACAATAATCATCAATCCATGAGCAATCCATGACCATAATGA
GAGTGTCATGGTCAATCCATGACCATAATGGTCAATCCATGATCAATCCATGACCATAATGAGCGTGTCA
TGGTCAATCCATGACAATAATGGTCAGTCAATGAGCACTCCATGACCATGATGAGCGTGTCATGGTCAAT
CCATGACAATAATGGTCAATCCATGAGCAATCCATGACCATGATGAGCGTGTCATGGTCAATCCATGACA
ATAATGGTCAATCCATGAGAAATCCATGACCATAATGAGCATGTCATGGTCAATCCATGACAATAATGGT
CAAACCATGAGCAATCCATGACCATAATCAGCGTGTCATGGTCAATCCATGACAATAATGGTCAATCCAT
GAGCAATCCATGACCATGATGAGCGTGTCATGGTCAATCCATGACAATAATTGTCAATCCATGAGAAATC
CATGACCATAATGAGCGCGTCATGGTAAATCCATGAAAATAATGGTCAATCCATGACAAAAATGGTCAAT
CCATGACAATAATGGTCAATCAATGAGCAATCCATGACCATAATGAGCGTGTCATGGTCAATCCATGACC
ATAATGGTCAATCCATGAGCAATCCATGACCATAATGAGCGTGTCATGGTCAATCAAAGACAATAATGGT
CAATCAATGAGCAATCCATGACCATGATGAGCGTGTCATGGTCAATCCAAGACAATAATGGTCAATCCAT
GAGCAATCCATGACCATAATGAGCGTGTCGTGGTCAATCCAGGAAAATAACTGTCAATCCATGAGCAATC
CATGACCATAATGAGCGTGTCATGGTCAATCCATGACAATAACGGTCAATCCATGAGCAATCCATGACCA
TAATGAGCGTGTCGTGGTCAATCCATGAAAATAACTGTCAATCCATGAGCAATCCATGACCTAATGAGCG
TGTCGTGGTCAATTTATGACAATAATTGTCAATCCATGAGCAATCCATGACCATAATGAGCGTGTCATGG
TCAATCCATGACAATAACGGTCAATCCATGAGCAATCCATGACCATAATGAGCGTGTCATGGTCAATCTA
TGACAGTAATGGTCAATCCATGACACTAATGGTCAATCCATGAGCAATCCATGACCATGATGACCGTTTC
ATGGACAATCCATGACAATAATCGTCAATCCATGAGCAATCCATGACCATAATGAGCGTGTCATGGTCAA
TCCATGACAATAATGGTCAATCCATGACAAAAATAGTCAATTCATGACAATAATGGTCAATCCATGACAA
AAATAGTCAATCCTTGACAATAATGGTCAATCCATGAGCAATCCATGATCATAACGAGCGTTTCATGGTC
AATCCATGACAATAATCATCAATTATGAGCAATCCATGACCATAATGAGCTTGTCATGGTCAATCCATGA
CAATATTGGTCAATCAATGAGCAATCCATGACCATGATGAGCGTGTCATGGTCAATCCATGACAATAATG
GTCAATCCATGAGCAATCCATGACCATGATGTGAGTGTCATGGTCAATCCATGACAATAATGGTCAATCC
ATGAGAAATCCATGACAATAATGAGCATGTCATGGTCAATCCATGACAATAATGGTCAATCCATGAGCAA
TCCATGACCATAATGAGCATGTCATGGTCAATCCATGACAATAATGGTCAATCCAGAGCAATCCATGACC
ATAATGAGCGTGTCGTGGTCAATCCATGAAAATGATGGTCAATCCATGAGCAATCCATGACCATAATGAG
AGTGTAATGGTCAATCCATGACCATAATGGTCAATCCATGAGCAATCCATGACCATAATGAGCGTGTCAT
GGTCAATCCATGACAATAATGGTCTATCCATGACACTAATGGTCAATCCATGAGCAATCCATGACCATAA
TGTGCTTGTCATGGTCAATCCATGACAATAATGGTCAATCCATGAGCAATCCATGACCATACTGAGCGTG
TCGTGGTCAATCCATTACACTAATGGTCAATCCATGAGCAATCCATGACCATAATGAGCGTGTCATGGTC
AATCCATGACAATAATGGTCAATCCATGACAAAAATGTTCAATCCATGACAATAATGGTCAATCCATGAG
CAATCCAAGACCATAATGAGCGTGTCGTGGTCAATCCATGACAATAATTGTCAAATCCATGAGCAATCCA
TGACCCTTATGTGCGTGTCAAGGTCAATCCATGAGAATACTGGTCAATCCATGAGCAATCCATGACCATA
ATGAGTATCATGGTCAATCCATGACAATAATGGTCAATCCAGGACAATAATGGTCAATCCATGAGCAATC
CATGACCATGATGAGCGTGTCATGGTCAATCCATTACAATAATCGTCAATCCGTGAGCAATCCATGACCA
TAATGAGCGTGTCATCGTCAATCTATGACAATAATGGTCAATCCTTGACAAAAATAGTCAATTCATGACA
ATAATGGTCAATCCATGACAAAAATAGTCCATCCATGACAATAATGGTCAATCCATGAGCAATCCATGAT
CATAATGAGCGTTTCGTGGTCAATCCATGACAATAATATTCAATCCATGAGCAATCCATGACCATTATGA
GCGTGTCATGGTCAATCCATGACAATAATGGTCAATCCATGAGCAATCCATGACCATAATAAGCGTGTCA
TGGTCAATCCAAGACAATAATGGTCAATCCATGAGCATTCCATGACCATAATAAGCGTGTCCAATGTCAC
CTTGACTATGAGAGTTAGAGCTGACCCACATGTATCTTTTGATTATATCCGTTTCTTCTTTGTGATCTTT
TAGTGTTCAATTTGCTCAAAACTATTATTGAAAAGGGTAAGTGATTCTAAAGGCTTCCCTTGGTTTTCAA
ATATTCATCTGTGATTATTTATACCCCTAAGATAGAGGGAATATTTGAAGTATTTCTGCATAATACAAAG
TCAATGTCAAGTGTACTTCTTTTATGGATCTTTGCAGTAGGATGTTGCCTCTTTACCCTAGAACTTTATC
AAGATCTATTCTTTATATTTATTTTTTCAGGCATCTGCAGATACATGCTTTTGAGGGATGAATCCTTCTC
ACTGGAGACCATAGAGGTGACCTGCATTTCAATGATAATTAAACGTCACTTCAAGACACCAAAGCAAAAT
ATCAAAGTGAGAATGGAATAAATTTATTAGGACAGTGTTTTGCAAACAACTTATTTCACAAACAGCCTTG
TAAGGAGAGTTCTGAAATTTTGCATTTCATATTTGACCTTGCTGGTCCTCGGACAGAATCAACTCACAAC
TCTTTGCGACTTTATGGGCAATTAAGCATTACAAACAGAGCCGAATGCATCATATGCTCTGCCGTCTGTG
TTAATGTGGCTACAGTGAAGAACAACTATAATAAAGCTATTCATCTGTTTTTCAGACAGCGTCCTCATAC
AAGTGTGGACATCTGTGGGTTGCTGGATGGAGAGGGTGAGAACACTGGCTGAGTGCTGCAAATGCAGAAG
TGGGATGGTACATGCTTGGGGTGTGAAAGGCCTGTGTGTAGATCATAAACAACTTCACAATATTCATTGT
TTTAATAATCATTAGGAAGTGGACTTCTGCAAAATGGCCTCAGCAGAACAGCATGGTAGAAAAACAGTAA
CTGATTCACTGGAGATTTAGATGCACTGGATTGTGAAACATGGACTTAGAGGTAGAGACATGTCAGCACG
TGAAGACTGAATAATCAAACCTCTGTTGTCTCTTAAATTTCACTACCCCATGGTTTGAGGCAAACAGGAA
CAGATTTTTGCACTGAGGAATAGAATAAAACCAATTTGTAGAAAATCCCAATCATAAGAAAATACTCTCC
TCCTCTGTGATGCACGTCATCTCTCAGGTGCACTGTCCTCAGCATGGCTGAATGTCTGCTGTCAGCACGG
GATTTACGGACACCCTTTTCATACCTGCAGAGCTCCAATTTGCTTCAGCCACATCATCATCTCCTCATGC
TGTTGGAGGGAGATTAGATCACGTGTCTGCCTATTCAGTCTTTCTCTACATGTAAAGGCCCAAGGAACTG
TTCTCACTCCAGTGAGCTGGCGTAAGGAATCTTGAATCTCATTGGTGTTGTTAGTGGCTGTGATGTCTTC
AAATCCCAGAAGACCATGTTTGCAAAGGAGTTGATTGAGGAAGTCTTGGGTATTTCTGTAATAGGGGCAG
GTGGGAATCGATGAACAGGTCGGCCTTCCCAGACTGGATCTTGCAGTTCACATACACCTGAGACAGGCTG
ACAGGGTGCAGCTTCCCAGAAAAGAAAGTTCAGTTGACGATACTGTCTGTCTGAGAATCGCAATCCCAAT
GTATTCTTACCCATGCATTCTACTCGAATTCCCATAGAAAACATGGAAGAAAGAAGCTTTCAGTTTTTCA
TGTTTGCACTCACAATGCAACCAAAACCTCACAGACATTAGAACCTGCATACTGAAGATTTATCCATATA
CCAATGACCAGATGAGACATCTAGCCTTTTGGACTAATAAACTAATGGATTCTAGGACTTTACAAATAGT
CAGCCATCGTTAAAGTATGTGGTGCATAGTGTGTGCTCATTGTGACTAGTCCGATTCCTCTGTACAGAGA
GATGCGTCCTTTACTATCTGTTGGGGAAAACCAACTACGACACCAGGAATCTAGAGAAGACCTTTTACAG
CAGTTTGTCTCTAGCAAGAGTTTCAGCTCAGTTACAAGTTTCCAATGTCCACATTCCCTTAGTCTGATTT
TCATATGATGCTTTGATACAGTCCTTCTTATTTTCTATAGTTCTTGGCAACGGAATTAAAATAGCAATAG
TAGGGGCTGGGGATTTAGCTCAGTGGTTAGAGCGCTTACCTAGGAAGCGCAAGGCCCTGGGTTCGGTCCC
CAGCTCCGAAAAAAAGAACCAAAAAAAAAAGTAGCAATAGGAACCTATCATAAGTGCACAATAATTTATT
TGCCTGAGTGCAGCAGAGAGAAGGATTATAGGATAGACAAGAATTTTTACAGATTGTAAAGGGAAAGCAT
GTAATTTTCAGGACAATGAATGGATCTTGTGAAACTCGTCATAGATGAGATAATCAAGATCAAAAAAAGG
AAAATGGGATCCATTTTCACTTTAATCTGAATGTTAATTCTCCACACTGTGTCGGTATGATCAGTTGAGT
GTAAAAGTCAAGGGATGTGGTCCAGACTGTCCTCACTTTGGGACGTACAAATGTACTTATGGATTGCAGA
GGGACACGGTCAGGGACGGGAATGTCAAATGTGAAGACAGAGGAAAGAGGATGACAATGGAGGGAATGTA
GAGACGTACAGTTAAATTGGGTGACATTTGAGGCATTGAATGGAAACCTAATGGAACAGAAATAAAAAAA
TTGGAAAGCAAGATGTCCTTCCTTCTGAGGACCAAGACCAGGAAACCTGAACTACATAAAAATCTGAGGC
AAGTTGTCTGAAGTTTGTTCTTTCCTTCAATCATGGGGCTCCTAGTGAAGGAGCTCAGGTCTCAGAGTTG
GGAAAAATTACCTTTATTGCTGAGCCAGGTCAACTGCTGAATACTTCATTCATGGACCTGAAGAAACTCT
GTATCCGTCCTGCTATAACGTGTATATATCTATGTGTCATTCAGATAATGGACACTTCACTGTTGGTTTG
AAAGCAACAGTTTGTCCCTGAAGAGACACAGATTCCTCTTTCACACATTATTTCACAGGCTGATGGTGGG
TCTCATAAGTGCATTCCGGGATTTGCTTTACAATAATCATTCAGTGATCTGGAAGAAACACTTTTTAATG
TTGTGAGACCTACTAGAACAATATCAACCATCATTTTCCCTTCCCAGCTTAATACTGAGTCATTCTCCAC
CAAAGGTCTGTGGTCTCTGATGAAGGCAGCATCTCCCCAGACTAGTCTGAACATTGCTCTTGGCTCTGCA
TTTATGATACATAAACGTGATTTCCTCAACACTTTAATTCCCAGGATAGTTTTTCAATTCATTTCATCCG
ATGGGTCTAATCTACATCGTCACCCAGGATGAGATGTGAGAGTTTTGCAAATAAATAAATAAATAAATAA
ATAAACAAACAAATGAAAGAAATAAAAGAAAGGAAAACTGCAAGCTTATCTCACCATTTGACTCAGAAAT
CTAAAGTGGTAGTCAGTGTAAATACTAGTGGAAAGTCTGAGATGATGAAGTCTCAACTAGAAGCACTTCT
CTGTCCCAGATATTAGTGAAAGACACAAACTGCACTATAGGAATCCAAAGCCTGGAGGAGTTTATTCTGA
GCTGAGGACACAATTCTTGTCTTTCCCTTCTTACTTAGGACATTTTTATAATTGACAAAAAGAATAAATG
CCACGAGCTCTCAGGAAAACATGTATGACCTTCCAAACACTTGACTTTTGGGATAAAGAAATGAATGATA
TAAACTCTCTGACTTCAAGGTTCCATAAGAACTGAGAAGTCCAGATGCTTCTGAGAGGCTCGCAGCTCCT
GACTCCCAAACGTGGACGGCTCAGATCAAGTCTATCTCTTCAGTGATCCTACTCAACCCCCACCCGGGAC
TCACTGAGCTTTCCCAAGGACCACGTATTTCTTCCTTTTTTTATACCAAGTCAGAAGAAGAGCTTCCTTC
TCCCCATCTCTGATCTCTTCATCCTCTTTCTTCTCACTCCCCAATGGCTCGTTATTCTGAATTACAGGCC
AGTTAGTAAACCCTAGAGGTCCTGAAGGAATATCTGAAAGGGAGTTGCAGTCACGACAACACTGTGACCT
CACAGGAGAAGCTCGGGATCTCCAGGTTACAATAGAGTTTTCAAGGAGGGCCTAATGGTGATGTCACTGA
CACCTGCCGTGTCCTACCTGCTGAACAGATTTCCTTACATTTACCAGATACAAGGATGCCCTTTGGTGGT
ATGTCTCCTGTGACACGGTGGAATCCTTTACAAACTCCATCTCTCTAAAGCTGCAAACTTCTCTTTGCTT
CATTAGTGGTTTCATGCTCTGGATGGTGAAATTTGGTCAGGGGCTTGGCATGGATAGAAAAGATTTAGGA
ACATGGAGTGTAGGAGATTCTCCAAGATAATATTATATTCCCAGGTTCATTACTGTGACATACAGTTCAA
TTTCTAGAATTTCTCTGTCTCCCAAAGGCCAGTATTTTTCCTACAGACCTTTAGTTGAATGAATATTGTA
TTTCACTTCTTATTGTATATTCCTTGATAGCTGATTTTATAAATGTTCCTGAATGTGTACTCAAAAATTC
TGATTTCCTCTTCCATTTTTTGCAATGATTTCTCAACAAAGGTGCACAGCTATAGACTGAGTATACCAGT
GTAAATATGGTGTACCGACAACAAATGATAAACTCCAAAATCCTATTTTAACCAAAATTTCCAGATATCA
GTAAAGCAAAGGACCACATGGAGCCTAGAATTCTGTTCTCTAGTCACTTTTGATATCATCTGCAATATCT
ACATTCCAGTGTCTCAGGCCCAGATTTAAGGATTTAGGATGTTTTACCATGACTCTGTCTTAAGGCCAAA
CAGGAGATAGAGGATGATGGGCAGAAAGAAGATGGCTTCTGCAGCAGTGAAACCTCCACTTCAATACGTT
CATAAGAACAGGAGAGAGTCTATATGGCAATGCCATTTGTGGATTCTACCTTCTTGACCTAGTTGCGCAG
ATTCCATGTTAAAATTCCACCTATTTTCATAGCTGTAGGAGTCACCAAAAGACACACACACACACACACA
CACACACACACACACACACACACACACACACACACATATATATATATATATATATATATATATCAGCCAC
CAAAACTAGGTAAGATTGATGAAGCTATGAAGTGCATTCTACCCGGAACCGGATATAGATATTTCCTGAG
AGACACAGCTAGAGCATGTCAAATACAGAAGTGAATGCGAGTTGCAAACCAGTGAACTGAGAACGGACCT
CTTGTTGGTAGATTTTGAGAAAGGATTGCAAGAGTTGAAGGTGCTTTCAACACCATAAGAACAACATTAC
AAATGATCCAGGGCTTCCTGGTACTAGACCAATATTGAAAGACTTTACATGGACAGACCAATTGCTCTAA
ATGGATATGTGCAAGAGGATGGCCTTGATGGGCACCAATGGAAGGAGAAGCCCTTGATCCAACCCAGGAT
TGTCTTCTAGTTCAAGGGATTGTCACGGGGCAGAAAGTGTGATTAAAGTAGTGATAGTGAACAGGTAGGG
ATCTTATGGGAAGGAAAATGAAAAAGAAAATAATATTTTACATGTAAATTTCAAAACATGCAGTTTAAAA
AAGCACTAAAATTTGCTAAAAAATAAATAAGAGAAAGATATGAAAGATAAGAAAACTGGCAACTAATCAC
ACCGATTGACTCGGAAATCTAAAGTGGTAATCAGAGTAATACTAGTGGAAAGACAGAGATGATGAAGTCT
TAACTAGAAGCACTTCTCTCTCCCAAATATCAGAGTCAGATACAAACTGCACTATTGGCATCCAAAGCCT
GGAGGAGTTTACTCTGAGCTAGAGACACAATACTTGTCTTTCCCTCCTTCCTTAGGACCTTTTTCTTTTG
GACAAAAACAATAAAGGCCGTGAGCTCTCAGGAAAACAACTGTGCCCTTCCCAACACTTGGCGTTTGGAG
TAAAGAAATGAATGATATAAAGTCTCCGACTTCCAGGAACCATAAGATCATGGGAGTCCAGACGCTTCTG
AGAGGCTCTCAGCTCCTGCTTCCCATATGGGGAAGGTTAAGCGCAAGGCGATCCCTTAAGTTACTCCACT
CAACACATACGAAGTACTCACTTAGCATTCCCAAGGACCACATATTCGCTCTTATTTTTATACCAAGGCA
GAAGGCCGGGTTCCTTCTCCGCATCCTTGTTGGGCATACGGGAGTAGAAGCCTTTCGTCCTCCCGAGGTT
TCTCTCCAAGTTCAAGGGAATGTCAATTGGCAGAAAATGGGGTTTGAGAAGAAGGGGGCGGAACGTGTCT
GTATGTTATGAGCAGGAATCTGGGAAATGAAATAATATTTTAAATTTAAATATAGAAATATCTAATTAAA
AAAACAATAAAATTTGCTAAAGAGTAAAAAAAAAAGAAAGATATAAAACTGACAACTAATCACATCTATT
GACTTGGAAATCTAAAGTGGTAGTCAGAGTAATACTAGTGGAAAGACTGACATGATGAAGCCTCAACCAG
AAGCACTTCTCTCTCCCAGAAGTCAGTGTCAGACACAAACGGCAGCAAACACATCCAAAACCTGGAGGAG
TTTACTCTGAGCTGAGGACACAATATTGTCCATCCCTTCCTCCTTAGGGCACTTTCTTTTTGACAAAAAG
AATAAAGGCCGTGAGCTCTCAGGAAAACAACTGTGCCCTTCCCAACACTTGGCTTTTGAAATAAAGAAAT
GAATGATATAAATTCTCTCACTTCCAAGAACCATAATAACAGGGAAGTCCAGATGTTTTTGGGAGGCTCC
AGCTTCTGTTCCCCATATATGGAGGCTCACATCAAGGCTGTCTCTTCAGCATTCCCACTCAATCTGAACC
AACGACTCACTGGGCTTTCCCAAGGACCACGTATTTGTTCCTTTTTTTATTCCAAAAAAGAAGGCAGCTT
CCTTCTCCCCGTCTCTGATCTCTTCATCCTCTTTGTTCTCCCTCCCAAATGGCTGTTTACTCTGAATTAG
AGGCCAATTAGTAACCCCTAGAGGTCCTGAAGGGATATCTGAGAGGGAGTTGCAGTCACGACAACACTGT
GACATCACAGACGCTGGGGCTCTCCAGGTTACAATAGATTTTTCAGGGAAGGCCTAATGATGATGTCACT
GAGACGTGCCGCAGTTTACCTGTTAAACACCTTTCCTTTCATTGATCAGATTCGAGGACGCCCTTTCCAG
GTGTGTCTCCTGTCACACAGTGGAAAACTTTACGTACTCCATCTCTCTAAACCTAAAGACTTCTCTCTGC
TTTATTACATGCTCTGGATGGAGAAGTTATTCAGGGTCTTGGCATGGGTAGAAAAGATCTAGGAACATGG
GATGTAGGAGATTCTTCTGGATAACTATTTTATTATCAGGCCCATTCCTGTGACAAACAGTTCAATTTCC
CAGGTTCTATCTGTTTCCCAAAGGCCACTGTTTCCCTACAGATATTTAATTTTGTGGATTTTGCATTTCA
TTTTGTAATTGTTCATTCCTTGATAGGGGACTTTATAGATATTCCTGAATGTGGACTCACAAATTCTGTT
TTCCAATTCTAGTTTTTTGCAATGATTTTCTCTACAAAGCTGGCCAAGCTAAAGAGTGAATGTAATGGTG
TCAATATTGTGTACCTACTTCAAATGATAAACTCCCAAATTTTTATTTTATGCAAAAAAAATAACTGCCT
GAGTAAATCAAAGGACAGCGTGGACTATGTAGTCCCATTAGATATCATTTCTGTAATATCTACCTTCCCG
TGTTCCAAGGGTGAGATTTCAGGGTTTTGGATGTTTTAAAATGATTCTTTCTTCAGGCCAAACATAAGAT
AAAGGAGGATTGGCAGGGAGGGAAGAATTTGAGGTCCAGTGAAACCTCAACTTTATTAGGCTCATAAGAA
CAGGAGCGAGTCTACTTGGCATTGCTGTTTGTGGATTCTACATTCTTGGTCTTTTTCTTTTTTTTTTTTT
TCCGGAGCTGGGGACCGAACCCAGGGCCTTGAGCTTGCTAGGCAAGTGCTCTATCACTGAGCTAAATCCC
CACTCGGATTCTACATTCTTGACGTAGCTGCTCAGAATCCATGTTAAAATTCCACATAATCTCATAGCTG
TAGGAACCACCAAAATATATATATATATATATGTATATATATATATATGTATGTATGTATGTATATATGT
ATGTATATGTATATGTATGTATGTATGTATATATGTATGTATATGTATATATATATATATATATATATAT
ATATATATATAAAATCAGCCACCAAAATTAGACTAGATTGATGAACCTAAGAAGCACATTCTGTCAGGAA
CCTGATATAGATCTGCCCTAAGGGACACACCAAGAGCATGTCAAATACAGAAGTGAATGTGTTGTTGCAA
AAATATAAAAAATAAAAAGTCGTCTTTTACCCGCTATCTCTGGCACCGTCATTTCCCACGTCTCTGCTAG
ATATCTTCGTTGAATACATCCCACTCCTCAGCTGCCCAGTGTCTCTTACTGCCGCACACGTTCTTATAGT
CAATACCTCACATAAAAGAACACACAACACAATAATCTTTGACCCAATTGATAAGATATAATTGCCCACT
TCAGCATACAAAGCCTGGTACCATCCATCCCTCAGGAACATTAATAACAACCAGCAAATACACAGAACAG
AATCTTAACCTCACCTGCCGCGGCTTCTCACCCTTTCCTCTTCCTGTCTCTCCTTTTCCTCTAGTCTCTT
CTACTTCCTTCAAACATCTCTCCGCCCTTCCTTCCTTCTCCTCCAATGACAGGCCTCCTTCTCCCTGTAC
CTGCCCCTCACCTGTACTTTACAAACTTAGTTGGGAAGTGGTTCTGGGGAAGTCATGTGCGTTCTGAGGA
CAGGACAAGGCGGCTGTCCTCGGGGCAGTGGATTAGCATCAAAATACAGATACCTTCAGTGTAAACAACG
TTTCTCCCTTTTTGTCCAGTTAAACAGCCTTTTCATTTACATATCAATTGAGTAAGATTATTACCGTCCT
ACAATTTTTAAACAGATTATATCCTCAACACCCAGTCCATCACTATACCAGTTAGAAAGAACATTTAGTT
CTTCATTCCAGCTTCAGGAAGGCTTAAAATCTATATTATGTCTTGGCTCGCTTGTGTACTATCTGATAAC
TATCCAATAAAATATGTATATTCATAGTTATACAGCTTGATAAGCAATGAGACTATAATCAGTCTCCAAC
CCCGGCAGAAATCTGAGAATGACCAAATATCTATGCACATAGGAAGCCTGAGAGGACGTCTAGAACTGAG
AGGTTGTAGAGACAAATCTCCACTAGCACAGTCCCCTGTTAGCAACATGTGAACGTAAGTCTTCAGCCTT
CTGTCCCAAGATCAACTGACAGCCTCTTGAAATGCAGACTTGGAAGGTCTGATCACCCTGTAGTGGCAGG
TTTATAGTCAAATCCTCTGCATAATTTGTCCTTTTCTGGATAGTTATAATCTGCAGATGAAACAGGCATT
TTTTCCCAGTGACTGCCTAGCCACAAATATTTCCTCACCTGGAGGTAGAGATGTTCAAATTCTTCATTAA
ATCTGCCAAAGGGGAACTGTTAGGAGCAACTAACGATGAATAATAACTTTAAATCTCAAATGTTGTGTAT
CTGACATTGTTGAAAATCGTCTATCTGTCTAAGACAATCTGGACTGTTGTCTTTATATCTTAATATTGTC
TTGAAAGTTCTCTCACAAAGTCAGAGCCATGACTTTGCTATGTGAATCTTAAGTCATAGGTGTCATCAAC
TCAGAAGTTTGTAATGACAACAACATTAGGACTGGCTCTTCTTGTACTTTTAAATTTTTTTTGTCAAATA
AATTCTATACCCAAAGAAAGATAAGATTAAGCTTAGTTACCAAAAGCGATTCTGACTGTATAGCTCAATC
TATCTTATTCCTCCCTGCTAAATTTCAGCCAATTTCAAATTCTTTATAAAAACAACTTTAGAATAACCAC
TTCCAGCCCCACCTCACAAATTCTAGGGAATTGAGACGAGGACTTCTCCATGACTTCTTCAAGGTGTACA
CTGGCGTTGAGATATCCTTAGGGGTAGAGGGTATGAAGAATGAAGCAGATTCGATAGCCGATGTGTCCTG
ACTGGACCCAGCTGAAAGTCACTGAGACCAGGATTCCAAGTAGGCACACTCTGCAGAATACAACTCTCAA
GACAAAGGTTTAGAATCGAGATATCTTTTTGTTTGATTCTCCTGAATATATTTTTTCAGGCGGTCAACCG
CTCTCAAATCTGATCATTATGACTCTGTGAGGCTTCCAGAGCCTAATCACAATTTTTAAAAACACAAGGA
CAAAATCTTTCTCCCAAAATACTCTGTACCTTAGTCTGAAACCAGAAAAGCTTGTATCTTGCACTCTCTC
CCAGGGTAATAATATAAGCATAAAACTCAAAGTCACACCCATCATGAAGACTAAACAATATTTAAAAAAG
GAATTTATATACACAATGAGCCTGATATCACTCTGTACTCAGTGATACCAGGAAATTAACCCAAAGTTCC
TGGGGAGCCCACATTAAGACAATTTGAACTTCCTGTTGTGGTAAATATCAAAAGTAATCACAAACTCTCG
CTAGCCGTCATCAACGAGCCATATAGTGGGGTAATTCATAAAACTAACCAAATACCTTCTATCAATTCTA
ATATCAATAAGCAACACATCAAACCAGGACTTTTGCCCAAAATATATCAATCTGTTAAGCTCTCTACCCG
AAGCAACAGATTTTTCTTTACTCTTAATTACTTCTACAATATATGTCTGCGTTCACTCTCCCTGGTGTTA
CAGACATTTCATCACAACTCTCTACCTGGTAGTGAATAATTTTTCCCTGAATTCTGAACAGTAGATGAAA
ATCCCCACCTGATTCAGGTAAACTCTCTACTCTCTTCTTTCTAAAAACACACTTAATCACTTGTTAATAA
TACCTGAAAAAAAAAAAGAAGTATCTTGTGGAACTAGGATTTCCACCCAAAATTCTCGTGGAGCCCACGT
TAAAAAGCACATGAGTATCCTGAAAGACTTTCTAAACAACTTTCTTTAAAAAGCAGCTTTAATCTCTTAA
CGCTCTGAGCTGCCATTACTTATCACACAGCAGGGACCGACAGCCTGCCAGCCCAGGACGCCTCCCCATT
TCTTTGTTTGATTTCCCGCCCTTAAGTTATCAAGATTTAATATGGCACCTGTGTCCTCTTCCTTAGAAAA
TAAAAAGGTTCTCTCAACTTTTATGATTACTAGTCGATTCTTGCCCATCACCTTGGTTTGCCGTCTGTTG
ATGTAAACAGAAAAAAGAAAAAAGAAAACTTGTCTTTTACCCTGACATCACGAGCACCGTAGTGTCCCAA
TATATCTGGTACATATTTTGCTGAAAATGTAGAACGAGAGTTTTAAAAAGTTTGCTCATTGTCAGAGTCC
GGATGTGCAGGACCGGACCTGCCTGAGGGAGAGCCAGAGATAGGACTTGCCGGACCAGCTACCAGCCACA
AGGACACTGACCATCCGTAGCCACCTCCTCCCCTTCCTTCACCCCCCTGAGTGAGATGAGCCACCCTACC
TGCCTGCCGAGCTGCTAGAGAGCACGTACTCCTTACTGATGTAATTTCACGCCGAAAGTAACTGTGCACC
ATTTGAATTGACCAATCATGTGTAACCGCGAGAATGCCCCTAACCTCCCCTATATAAACCCCCGAGTTTG
GAAGCTCGGGGTCGATTCCTCTGTCTCCTGTGTGGGATACGTATCGACCCGGGATCCCGCTAATTGGGAT
CTCATTAATAAAATCTACCTCCTGCTGTTACATCAAGATGGCTACTCGTGATTCCTGGGGGCACCCCACC
CCGCGATCGGAGCGAGAGACGCGGCTCCCCGTTTTGGGGTACGCTCTTTCAAAAACACATCCCTACTCCC
TGTCGGCAGAGTGTCCCTTGTCGCCACATGCTTTCCTATACTTAAACCCTCACATAGAAGAACACACAAC
ACACTAATTTTGACCCAATTGATAAGATATAATTGCCCACTTAAATATACGAAGCGCTTCACCGTCCATC
TCTTAGGAACATTAATAACAACCAGTAAATACACAGAACAGAATCTTAACCTCACCTGCCACGGCTTCTC
ACCCTCTCCTCTTCCTGTCTCTCCTTTTCCTCTAGTCTCCTCCTCTTCCTTCAAACATCTCTCCGCCCTT
CCTTCCTTCTCCTCCAATGACAGGCCTCCTTCTACCTGTACCTGCCCCTCACCTGTACTTTACAAATTCA
ATGGGAGGTGGTTCTGGTGAAGTCACCTGAGTTCTGAGTCCAGGACGAGGCAGCCGTCCTCTGGGCAGTG
AATTAGCATCAAAATACAGATAATTCAGGGCAAACCACAACAAGGAGCTTTGATATCCTAGTGCAATCTT
TCAAGCCGTGTAAAGCTTCAAATGTGATCATGTTCTAGTTTCCTCTCGTGCTTGATCCTGAGAAAAGTGA
TACCCAATACTGTGTGAGAACAAATACTACACAGTGCACGTAAAGAAAGCAAATTACTCCCAAAGCCAAC
GTAACTTCATACATAAGCAATTTGTTACAGAGTAACAAAGAGTAAGCAAAGTAGTTTTCTCAGCTGGTTT
CCCTTCTCTGTAGGCAGCAATTTGAATTTACAGAGAAATGATTAAATATCGTATTATTTATCTCTAAAAG
TGCTCTAAGAAGAATCTTTTAAAAAGCACAAATCTAAACATCTGTGTAAAAAATGTCATCTCTGCTTTAA
ATGGTCAGAATGCACACCTGTGATTGTCAATCCTTATTAAATCCTATCAGGACGCTGAGTGTATAACTGG
GACGGAAATCAGTCCTCCAGAGTCCAGCCTCCGTGACCGTCACACCATTAGCCGGTGCGGCCATGTTCTT
GATCCATGACCTTAAAAAGCCCCAGCCTTTCCGAACTTCAAATTGTTCCCTAAATTGTTTTTTTTTTTTT
AACATCAGAGCCAGTAGTTACATCATGTTATCCAGCTTAATGAACCACTTTATTTTTACAAATGCTCTTT
ACTTGTGGTGGCCGTCGCTCATTATTCTACATTTCCTCGGGTGATGGTGGAAGCATCGGTCTGCCACAGA
GGAAACTCCTAAAAGACCTCGACAACTATTATTGCAAATGCCAAGGATGTTGCTCCCTGAGTGGTGGGAA
GCTCCATGAGGATATTTTTTTAAATTTATTTAATATTTAATAATAATTCTTTGGTTTCCGGGCAAACATC
GCCCTCCCGCCTCCCCTTCCTTATGGGCGTTCCCCTCACAACCCTCCCCCCATTGTCGCCCTCCCCCCAA
CAATCTAGTTCACTGGGGGTTCAGTCTTAGCAGGACCCATGGCTTCCCCTTCCACTGGTGCTCTTACTAG
GATATTCATTGCTACCTATGGGGTCAGAGTCCAGGGTCAGTCCATGTATAGTCTTTAGGTAGTGGCATAG
TCCCTGGGAGCTCTGGTTGCTTGACATTGTTATACATATGGGGTCTCGAGCCCCTTCAAGCTCTTCCAGT
CCTTTCTCTGATTCCTATTCTCAGTTCAGTGGTTTGCTGCTGGCATTCACTCCATGAGGGTTTTTATGTA
CTTCTTAGAATTAGAGAGATCTGAGGGGAACAACCGAGGAAACGCTCCATGAAGTTCTCAGTACACTTGG
TCTTGGGGCTATGACTCACCGAGGTGCAATGAGGCGGTGGTAAAGAGTGGGCCGTACCCCAGGATTTCTA
AAATGCTGTGCATCCCTCCTTCACAGCACTTGGCCACACTCCATGTCAGAACCAAATTTAAACCATGTTT
TTACACTGGATAGAATTTCAAATATTATACTGAATAGGGAGAGTGGGCAGCCTTACCTTGTCCTTCACTC
TAATGGAATTGCTTTAATTTTCTTTATATTTAGCTTGATGTTCATTACCGGGTTGCTGTCCATGGCGTCT
ACTATGTTTCTCGATAGGACTGGTCTCCCTTATCACTCTCATTCTTTTAGCATGAAGCGGGATTGGAATT
GCTTTATCAGCATCTAATGAGATTATCATGTGATTTTTTTTCTGATTCATTATATAGTGGATTATATTGA
TGGATTTTCAGAAATTGAACCAAACCACTAGAAGTTAAAAATTACACAGCATAACCTACAGAAGGGATAA
CATACTCACCTGCATATTCTATCAGCCCCCCTCCAAAAAAAAAAACAAAACAAAAACAACATGCAAACAA
GAAAACTGTGCACCCGATAGAACAGATTTTATACTTACATACACAGTCAAACATCCCACCAAAAAAAAAC
AAAAAACAAAAAACAAAAACAAAAATAAATGCAAGCAAGAAAATTCTGCCCCCCAGCATCAAAATAGCAT
GAAGTAATATCTCTGGTCATTAATACTGTTAAGCATTAATGGCCTCTATTCATCAATAAAAGGACAGAAG
CTAACACAATGGATTTCAAAACAGGATCCGTCATTCTCTTGCATTCAAGAAACACACTCCAGCAATTGAG
ATAGACACAACCTCAGACTAAGGTGTTGGAAAAGCTTTTCCAAGTAAGTGAAACAAGAAAGAAGATAGTG
TAGCCATCCTAACATCCAGCAAATCAAACCTTCAACCAAAAGTAATCAGAAAAGAAGGGGAAGGACACTT
CATATGCATCAGAGGAAAATCCACCAAAATGGCATCTCGATTCTGGATGTCTATATCCCAAATACAAAAG
CAGCAACATTAGTGAGAGAAATATTGCTGAAGCTTAAATATCACATCGAACCTCACACATTGATAGTGGG
GGACATCAATGTGCCATCTCACCAAGGGCAGGTCATTGAGACAGAAACTAAAAAAGGAAACAGTAAAAAT
AGAAGATGTAACTGGCACGGGTTTCAATTAATCTGACCTCACTGATATCTACAGAATATTTCACATGAAT
ACAAAAGGACACACTCTCTTTTCATTACCTCATGGAACCTTATCCTAAACTGATCATGTTCTCCCTCACG
AAACAAACCACAGCAGACACAGAAAGACTGCGCTAACCATTGGATCTTCTCAGATCGCCATGGATTAAAA
CTGGACTTCAACAATAACAAAAAGTCTATAAACTCATGGAAATTCAATAGTTCGCAACTGAAGACTTTTT
CAGAGAAGACTTGAAAAAAAAAGGGTTCCTAGAATTTAATTAAAATTGAAGGCACATCGTCTCCAAACTT
ATGGGACATAAGGAAAGCAGCGCTAAGAGGAACGTGCACATGCAGCACAGGGCGCTTTCATAAAGAAACC
GGAGAGACCCCACACTAGCAACTTCCCAGGACACCTGAAAGCTCTAGAATAAAAAGAAGCAAAAAAAATT
AAAGGAGGAGACAGAAAGAAATGACCAGACTCGGGGCGAGAGTGATCCATCAGAAACAAAGAGAATACAA
ATATTAACAAAAACAAGAGCTGGTTCCTTGGGAACATCAACCAGACAGACAAACACTTAAACAGATAATG
TAATAGGAGGTGAGACAGCATCCAAATAACAAAATCAGAAATGATCAGGGAGCCGCATCGATGGACACTG
ATGAAAGTCACAGAATCGTTAGGTCTCACTTCAAAAACCTGCTGTCTACACAATTAGAATCTCTGAATTA
AATGGATGATTGTGTAGATGGATAACACTGACCACAGGTAAACTGAGGTAAGATGAACTATGTAAATAGC
TCTATAACCCCTAAAGAGACACAAACAGTAATTAAGTTTCCTCATTGAAAAATCCTCAGGGCCAGATTGA
TTGAGCACAGACTCCTACCAGATCTTCAAAGAATTCTCAACCTTCTCTAAAACACAGAAACAGGAGGAAA
GCGCCAAACTGATTCCAGGACTCCTCTGTCGCCCCGACACCTAAATCACAAACGACTCAACGAAGAAAGA
ATTTCAGACGAATTTCCCTTAAGAACATTGGTGGAAAAAATAGTAGATAAAATGCAAGAAAACAAAATCC
AATGACATATAAATCCGCCATCCTACGCCATCTAGTAGGCTCATCTCAGGAGGACCTGAGGCTGCAGGAA
TGGTTTAGTCTATGCAAACCCATCAAAGTGATCCACCATATAAGCAAACTGAACTGTAAAAAAATATTCT
GCCCTCAGAATTTCACATTAACTTGTGAGCTCCACTTGGAGTTAACTTTGTTGAATTTGCATATAATGTA
ATATATATATACATATATGTGTGTGTATATACTTATATAAAATATTATTATGTTAAATTAATATATTAAA
TTACCATATACTAACATTATAATAATCTAATTAATATTAATATATTACATTAACATATTAAACTGTTATA
TATCAACATTTTGATAATATATAATTAATATATTAAATTATTATATATTGATATCATGATAAAATATAAT
TAATAATAATATATTATGTTAGTATATTAAATTATTATATAGTAATAATCCTATACTTCTCTTACCCTCT
TCTGACTTCTATCTAACCACTCTCAAACCTCCAGTACCAACTTTCCCCTCTGGCTACCTGTCATAGACTC
TAGCATTTACTAAACAGTTAAAATGGGGAGAAGATTTATATGCAATCTCCTGAGTCCATGATAGAAGTCT
AATCAGGGCAACCTCCTTTGCGGAAGCAGATAAATATCAGGATACAAATACCATTTCCCGGGGTAAGATC
AAATCCGTACAATGACTTTTCATATCTATCGAGTGATTCTGAGAAAATGGGGAATATTCTTCCTAAAGAA
CCAGCTATACTACTCCTGGCCTTATATCTGAAAAGACCCTGCCATACCGCAAGGGCATGTGCTACATAAA
GTTCCTAAGTGCTTCCTTCATAATGAGAAGAAAATAGAAATAACCCAGATGCCCCTCAACCAAAGAATGG
CTACAGACAATGTGGTTCATTTACACTTTGGAGTACTACGCAGCTATGAAAAATAAGGACATTAAGAAGC
TGCGGTCAAGTAGATGGAATGAGAAAGTATTGTTCTGGATGAGGTATCTGAGACCCAAAATAACATGTAC
ATACTCACTTAAAAGGGTATTAGCCGTAAAGTACAGAATTCACACACTACGATCTACAGAACCAAAGAGG
CTAAACATGAAGAAAGACCCAAGAAAATGGTTGAATTTCACTCAGAAGGAGGAATAAACTAATGAGAGGA
GGCAGATGGAAGGGAAGGATTGGGTGACTTAGGGGATGGGATGGGAAATGGGGTGTGAGAATCATTTCTG
GGGAGAGACGGACAAGAGGGACAGAGGGCAGGAGAATAGACTGAATCAGTGACTGTCCAGGGTGGGTGCT
ATCTCTATGATTATCCTGCAGTCTGCGATGGGTGAGGCTGCCCTGGTGTCCATGAGGGTGACTTTAGCTG
AGACTCGGTGCAGTGGGGATACGGAGACCGAAATCGTCACTTTCCGTATCCACGGAGGACCCCAGGTGGA
AGGATAAGGACACAAACACACCCCCAAAATTTTGGCCCAGAAATTGCCTTTTCTATAATAGACAAAGGGA
CAGAGATGGAAGAGGAAATGAGGGAATGACCAAAGGATACGTGACCGGATGTGAGACTTATCCTATGGGC
AGACGGCAAACCCTGACATTATTATTTTTTTTTTTTTGGTTTTTTTTTTTTTTTTTCGGAGCTGGGGACC
GAACCCAGGGCCTTGCGCTTCCTAGGTAAGCGCTATAACCACTGAGCTAAATCCCCAGCCCCAAACACTG
ACATTATTCATGGTCCTTCTTGTGTCTGCAGACGGGAGGGTTTAAGTTATTGTCCTCTGCAGGCTCCACC
GAGCAGCCGACTGACACAGAAGCACAGACACACGGACAAATATCGGATGGAGCTCAGTGAGTCTTACTGA
GGAGCTGAGGGAAGGGCGGAGAGAGGCAGAGGAGCACAATGGTCTTCACGTGGGGTCACTAACCCGTCGC
CTGTCTGTGGATCCTGTTCTCCTACCCGGCTGCGTTTTCAGGACCTGGTGGGAGACGATGAATCTCGTCC
TGCAGAGACTTGATGTGCCAGGGGAGGGGGTGCACCCAGAGGGGTCCTCCACTCTCTCAGAGAAGAAGGG
GGGAGGGTAGGAAGAGGGACTGTAAATGGTGGGAGCCTGGAGGGGTGTGGTGACAGGGCCGCATTCAGAG
TGTTACCTGGTGAATAGATACAACCATTCTGGCAAGGAGGGGGCTGGGGACATGTCATCACATCGACGGG
TGTGTGACATCATTGGGGTGGGGCATGACATCATGTGGTGGGGCATGACATCACAAGGACGGGGGTGTGA
CATCATTGGGTGGGGCATGACATCATGGTGGTGGGGCATGACATCGCGGGGGCGGGGACATCACATCATG
AGGGCGGGATTTGACATCATTGGGTGGGACATGACATCATATCGGTGGGGGAATGATATCATAGGGATGG
GGGCATGACATCATGAATCTTAAGAGAAAATAGAATACACTAAAAGAAAGAAACCAGCCCGAGAGGGAGC
TGAGCCCTAGAGACGCAAACATGGCGGCGTTTACCTACGGATGGTATTGGCTGTAAGATAAATCTTATTC
TATCTACGATCCACACATGCAGAGAGGACACAGGAAAGGAGAAGGCCCGTGAGGGGGAAAGCACTGACCT
CTCTGAAAGGAAAACTGGAACAGATTCTGTGGGTGAGTGAGGACGACTGAGGACAGGAGCGGAAGGTCGG
TGGGGACGATGGAGGGAGAGCGCGGTGCAGAGAGAACCGGCCAGAATTAGGGGACACTCGGGTTAATGCA
GACACTCGATGGATGTGCTGGTTAGTTCATGGTGTCTAGAGGGCAAACTCCGGAGGATTTAATCTCACAG
AGAATGCAGAGTCCGAACCTTCAATCCTTTGAAATCGAGCAAGTGGGACCTCAGGGTGGGGATGGGGCAC
ATTCAGTGGAGTCGGTTTCTGAGGAGGTCACATGGAGATCCCTGAACAACAGACCGAGGCTGGGACAGAG
ATTATAAAGATATAGCAAATGAGACCTTCCTTAAGCCTCCATCGATGTAAATGCACCCGAAAACCCCTTC
CTTCTCTCCAAGGTTTGTGTAGCCCTCATTCACCCTGAGTAAAATATATGCGCACAGCGCGTCCCTGAAC
ACCTTCTAACAGAGCTGTGACACGGAAATCCTTGGAGCAAACCCCAACTCACTTGCAGGCAGAACAAGAT
TCTGTTGACCGACTAGTTCCTGAGTCTACTTCATCCTTTTGCACCTGGACACTCTAGGAAGCAGACATCA
CAGATGTGTGTGTGTGTGTGTGTGTGTGTGTGTGTGTGTGTGTCTGTGTGTGTCTCTGTGTGCATTTTTA
TGTGTGTGAGTGTTTGTATGTGTGTGTGTCTGTGTGTGTATGTGTGTCTTTATGTGTGTGTGTATATGTG
TGTATGTGTGTCTCTATGTGTGTCTCTGTGTGTATTTTTATGTGTGTGAATGTTTGTATGTGTGTGTGTC
TGTGTGTCTCTCTGTGTGTATGTATATGTGTGTGTCTCTGTCTGTGTGTCTCTGTGTGTGTGTCTGTCTG
TCTGTGTCTCTCTGTGTGTCTTTTTCTATGTGTGTGTGTCTGTGTATGTTTGTGTGCATGTGTGCATGTG
TGTGTGTCTGTGTCTGGGTCTGTGTCTGTGTGTATCTGTATATTGGTTATCATCTGTGTGTCTGTGTTTG
TGTATATGTGTGTGTATGTGTGTGTGAGTGTGTCTGTCTGTGTGTCTGTATGTGTTTATGTGTCTCTGTG
TGTGTGTATACGTGTGTGTGTCTGTGTGTTTGTGTATGTGTGTCTGTGTCTGCGTGTTTGTCTGTGTCTC
TCTGTCTGTGTCTGTCTGTGTGTATGTCTGTCTGTCTAACTGTCTAGGTCTCTTTGTGTGTGTTTCTGTG
TATCTGTGTGTGTCTGTGTGCATATGTGTGTGCATATGTGTATGTGTGTGTGTATGTGTGTGTGTGGGTG
TGTGCATGTGTGTGTGTGTGTGTGTGTGTGTGTATGTGTGTTAGTCATGCATATGCTAACCATCCTCACA
CACAGAGTGTCTGGATTGCTTTTCTTTTGGAAAGTTGGCGAATCTTTCTCTTGGCATAAGAAAAGACCAC
CCTGGTTCTCAACTCTCTCTGTGAAGACATGAGAGGTTGAGTGATTTTCATGTATGAGGAGTCTGTCCTT
GTGAAAATTGCTTTCATGGATAAAATAAACCTTGAAAAACACATCTCAACATTTACATTCCTTAGTCTGT
GATCCCTTGAGGGGATTACCCCATTATTATTATTATTATTATTATTATTATTATTATTATTATTATTATT
ATTATCATCATCATCATCATCATCATCATCATCATATATTATTATTATTATTCCAAGATTATTCCATAAT
ATTATTTTTGCGCTGTTACCAGTGTGCTAATACTCACTGATGGCAGGAAGATTTTGGTTCATGTGGGTCC
CATTGGACGGCCATGTTTTGGTTCTTGAAACTGAAATTTTTATTTACATGTTCTCAAGAGCAAATACATG
CAAGTACAGAAAGTTCCTTGGTCTTCTACATGAGATTGACACCCTCACGTAGTTCTCTGATCTATTTGAG
AGACAGAATTTAGACGAGCAATGAAAAGGTTGGTGACCAAAGACCAAGTTAGGGAGACATAAGATAGTTT
TTTACAATGTTTCAGGCTTTGGGGATTGGTAGACATTACATAGCCATCTTTTCATTCATAGCAGCAATAG
TCAAAATTATTAAATAATAGTAGGCAGAAAAATTTAACAACATATGTGTGCTGACTAATTTAAATTCCCG
TATTTCATCTCTAGAACATTATATATTCTCTTTCAGGTTCTTCTTGAAATTCTTTGAAGAAGTGAAAACC
AGTTTGTGTTTATCTGTACACATCCATAAAGCATGGCCGTCGCTCTAGTGATAGACAGTCGACACGACTG
TCAAGAGACAGTCTGACTTTCTTACCAAAGAAATAAAACTTCACCTTCATGGAGGCAGTTTTGGTCTTAG
GTGCAGAAGTTTAAAATGCCCTGAGAAAGCTTCCTACAACTACCATTTCATGTATATTGTAATATTCTAG
GATGTGGGTTTGTCCTTTGCATTTTTTTTCAAGATCTACAAGAAAGTTTTGACTGCGTGTACTATTTGGA
GATGTTGTCTTTTATCTTTTCTATCGATGGATTCTGGGTTGTAGACTCTCAGGCATTTTCTGAATCATCC
CTCACAGTAAGGGCTGCAAATGAGATGAGTCTTCATCAGGAATAAAGGAAAGAAGACAGATAAGGTAATA
GATGACTCCCTGATGTATTTATCCCTGTGAATCTGAGGTGACTGTTGTCATCAACCTGTATATATAAACT
TTAACTTTACAACAAAGTACACTCACATGAGTTTAAACCTTTGTACTTTTCATTGTGTAAATATTTGCAA
TAAAAAGAGCTTTCAAAGTAATAAAGTTGTGTGATGTCATATCTTGCCAAAACATCCACCACAATTACTT
ATGGGATACTTCCTATACTTACTCAGTGTTTTTTCCTAAATATTGACTTTAAAATGCATTCAGCAGAATA
GATATTGAGGCAGATGGAGGGAGGGAGGAAACTGAATGGGAGGGGAGGTAGAGAAGGGAGTAGATAGGGG
GAATTAGGTAGAGTGGATTTGGCAGAATTAGGTATAGTGGATTTGGAAGAATTAGGTATAGTGGTTTTGG
AGGATTTAGGTATAGTGAATGCAGGGAAAAGGGAAAGGAAATCTCAAGTGTGGGGTGCGCATCTCTAGGA
AGGGCCAGAGACCAGGGAAAGGCAAATCCCCAGGATGGCTATTGGGGTGATTCTAGCAGTGGGGATACAG
ATCCTTAATTTGCCATTTCTGTAGCCAGGCATGATTTACAATGATGTCACAAGGAAAACAACCCACCACA
AAACCCTAAATCCAAAATGAACACAGCCTACAAGATCTTCAGAGACAAAGATAGAGCAGACATGGAAGGA
AGGTCCAACCAATGGGTAGCGCAGATTGAGACCTACCCCATGGGCAAGCATAAATCTCTTACACTAGTAA
AGATACTATACTATGATTGCAGACAGAATGCTAGCATAATTGTCCTCTGAGTGACTCCACCCATCAGCTG
AGAGGAACAAGTGTAAAGATTCACCACCAAACATTAGTTGGAGTTTGGGGTGTCTTTTGAAAAAAATAAA
ACAGGTGAAGAATTGAGGCCAAGATGATATGAGGGACTCCACAGGAAGACCAATAGACTAATCTTACAGT
GACTCTTGGGGTCTGCCAAAGACTGAACCACCAACCAGAGAGTGAACGTGGACTGAACCTGAGCCCCCAG
GACATAGGAAGGAAATGTGTAGCTTTGTCTTTTTACAGGTGCCCCGACAATGGCTGTTGGCATCCCATGA
TGGAGACCGATATTGGGATATAAAGTGAGTAAATAAATAAATGAATTTTAAAGACACACATATCCCATCT
ACAGACAACATGTTTTGGGAAAGCCCAATTCTAGTGGTTCGGTACCCACATGAAGACAAAGCCTGTGGAG
TGCCTATGTCCTTAGAGGCCATAATCCCTTTCATTCTGTTCTTCCATCAGAGTCCCAAGCTCCACCCGTG
GTTTGGATAGTGGGTTTCTGCTTCTGTCTGAGTCAGCGGCTTAGTGGAGTCTCTCAGAGGGAAGCCATGA
TAGACTCCTGTCTGCAAGCATAACAGAGCGTCATTAACAGTGTCAGGGATCGGTGCTCATCCATGGGGTG
GGTCTCAATCTGCACTAACCATTGGTTGACCATTCCTCACTCTCTGCTCTATGCACGGCCCCTGCATTTC
CTGTGGTCAGAATAAATTTTGGGTCTCAAGTTGGTGTCTCTATCATTCCATTTGGGTTACTCTCTGGCTA
CAGGAGACGACTTCTTCAGGTCCATATCACTGAGGCGTTGATTCTCAGCTAAGGAAACACCCATGATTCA
TGGGCATCTCTTACCCCAGCTCTCTGCCTCTTTCTGGAAATGAACTCTGCCTCCCAACTCCTATCCATCC
AGGCTGCTGTGTCTGGCCTCAGTAGCAGAGGGTGTGATCACAGAGACTGGATATGCAAGGTGAGGAGATA
CCCGTGGGGTCCCATCCTGCTCAGAGGAGAAAGGGCTGGGGAAAGGATTGTGAGAGGGGTGAACTGGAGG
GGGGCAGTGTGCAGCATAAAGTGCATAAATAAACAAATAACTATGAAAATAACTAAGTCTACTTGAAGGT
AAGAAGAGGGTGTGTGTGTGTGTGTGTGTGTGTGTGTGTAACTAAGTGAATTTGAAGGTAAGAAGCAGGT
GTGTGTGTGTGTAAGTAAACTTGAAGGTAAGAGCAGTTATGCATGTGTCTGTGATTGTGTATGTCTCTCT
CTCTCTCTCTCTCTCTCTCTATATATATATATATATATATATATATATATATATATATATATATATATGA
AGTTAAGAAGCTGGTGGGTGTGTGTTTAAAATTAAATTATCACATTTGAGAAAACAGCGGTCTATGCAGA
AGACAGGACAGTTTAGGCAATATATTTACAAAAAAATGGCGTTTGCTGAATATGAAGAAATGATTCGGTA
TTTAATAGCATTATCTGTTCTTCCAGAGGACCCGGGGCTGATCCCCAGCTCCCGAGTGACAGCTCACAAG
TGGCTGTAATTTCGGCATCACAGAATCTCACACCCTCTTCAACCTCCTGGACACTAGGCATGTATGTGGG
GCACACGTGAACAAGGAGGTGAAACTCTTACACATGTACAACAAAAAGTATAAAAACAGAAGAGCAGTTC
CTGGTTGACATAATTTGATTTTCGTGAATATTCATAGTGATGATCAAAGTCAAATAAACACTTTATTGAT
CTATAATGCAATCAAAGCCACTAAATGTTAATGATCACATGAGTCACATAAAATATATTTTTTAAAAAAA
TGCAATACAAATTTGCTGTAATGAAATTAAAATTTTATTAATATACAAATTAGTAAACATTAATATTCTC
ATATAGAGCTGAAAATAATAATTTCCACATATTTGTTTGGCTTTTATAAATCTTGCAGTTTGTTGTTAGT
TTGTTGTTGGTTTTTGTAGGAGTTCATTTCCAGGTATTAGCCCATAAACTCTATAAACTCATGCAGAATA
CACTACAGGAACTTAGGCCCTCCTGTGTTGAATCCAGGAAGGTTGCCATCTGTTTTCCTTCTTGTCTGAT
CAATTTTCTCTACGTACATTTCAAGGATATTTTTGTTCTTGGATTCCTCCAGTTTTGTCAAGCTGATAGC
TGATTGCTGATAACAGGAGAATATTTAATTTTTGAAGATCATTTTTGAAGCTATTTCCTGATGTCTGCAC
TATCAATGTTGTAGACTTTCAAATGAGTGACCAAATGAACAGCTATTATCAATTATAGCTACTATTATGC
CTTATAAATACTGTTGTTTTGACTTTTTGAAAGAAGAAGTCAGAAAGGGATGGTGTTTGGGGTAAGGGAC
TCTGTGGGGGAAAACAGGAAGGAGGGCAGCATTTGAGACGTAAATAAATTAGTAAAATAAATAAATACAA
AAAATAAAGCAGAATTCAAACTATACAGGAAAATCAGATTTAATTGATAGGAAACAGTATGGTTTTGTAT
CGTAACCTAATTCCTGAATTTTATATACTTTAATCAATCTCATGACTAATTCTCAGAAATCAAAAAATTG
AAAAAAATGTTACAAGTAACACAGTAGGTTGACCGAATCATAACAACAATGTTTCTATAACTGTACACTT
TCTATGCCCGTATCCAATCCAAAAATCCAGTTGACATTTAGTTATTGCATGTCTTAAGTCACTCTATTCT
GTGATAATTCATTACAATTTTTATCTTCTGTGATCACACCTTTGAAGATAAATAATTACTTTGGTAGAAT
GTCTCTGAATTTGGATTTGCACAGTGATTTTTCTCTTTTAGTTTGAGATTATACGTACTGGACACAGATA
CCAAAAAGTGTTTCTTGCTTTGCTTATCACGGTTAAGCATTAGGAGGACGCCTGTCATCTTAACAATTGC
TCCCAATTACGGAGCAATGAAATTATTTTAAATTATTTTCCTTTTGTAGATAAAAATTTTAATATATTGT
TCTTTTGTATTTTCTTTTAAAGTAATAGAAGTTAGAGAGAATCACATAAAGCCTATGGAAAAACTGTGTG
TCTCTTCAATACTTTAGGCTTTATTTTCACCATCTCGTTCATTTTTTTACCAACATTTTGACCTGAATGT
TCCTTACTGCATGTAAGTCGACTCAGAACAATGAGTCCGAGGATTATCTAATTATTGTCTTTCTGTTTGG
GTACCTCATGCCTAAAACAATACTGTAGTTTTAGTGTCATGGTAATTTTTTTTAATGTCTTCCATATTTT
CAGCACACTAAAACGGAATTTTATTTTGTTTCATTATACTCATAAAGACTCAAGATTCTAATTTTGTTAT
TTTATTTTCTTGTTGTATAGCAACCTGAATCTAATTATCTGACACTAGCTGACTTTTATATTTGTATTCT
GTCACTTGTAAACCGACTTCAATTCTTGTATAATGTGTGCATGCATGTGTGTGTGTGTGTGTGTGTTTGT
ACGTGTGTGTGTGTGCATGTGTGTGTGTGTTTGTGCATGTGTGTATGTATGCGTGTGTGTGTGTGTTTGT
GTGTGTGTGTGTGTGTGTGTGTGTGTGTGTCATTATCTGAAACTATGATATTGATGTTGAGAATCATCTG
GCTGAAATTCTTTTCCACCGCGCTACTAGAAATCAAAAAGTGGAGGAGAGACTACTCCTGTTCCAAAACC
ATAGACCCTGAGTGCCCAGAACTGACGTATGGACTGAACAAATAGTACAAAAAGCAGAGCCTAACAATTC
ACTGTCCCGAGACCTACTTAGCAGTTCCAGTCCAATGCAATGAATTTACATGTACTGAGGAATATGGAAT
TGTAGCATAACGAGCTGAAATCATTTACAAACAATTTCTGGAAGATTTCCAAATAGCTAAGAATTGATAC
AGGGAATTTTCAAGGCCCCTGTGACATAGCATGTGGTTTAAGCTCTGCCCAGATGAAAACATTTAAGTAC
TTGACTAATCTACTAAAGTAATTTAGTAGCAAGCATACTTTACAATAGTTTGCAAATAAGCATGGTGGGG
AATGAAGAGAACACTTTAAAACAAAGTTAAGTTTCTTAAAGTTTGTTTCAAGTCCGCAAAAAAAAAAAAA
AAAAAAAAAAAAAAACCCAGCACAGTGGTTTTGTTCTTGTTTTTGTTTTTTGTTTTTTTTTCGTTTTTGT
TTTTGTTTTTTCTTTCACAGTCTTTGCACCTTTTTAAAAAGAACTTTGGGATCGATAATTATCTACTTAT
TATCAGAACTTTCTTCAGATCCAGAGTTCTTCTCAGTGCTGCCTTGAGTTCTTGGTTCATTAAGCTATAG
ATGATGGGGTTCAGCATGGATGTCACTGTGGTATGGAAGATGCCAAAGAATTTATGAACTCCTTGTGGGT
GGTTAGAATTGTGTCTCAAGTAGTTTTGACCCAACCCCACAAGGCAACCTAATCCCCATGAAAAAATTGC
CAAATGGACACATACCTCAATACTATTTGGATTGAATAGTGAAGTGGGGCCATACAGTGGCCAAAGGCCG
TGGCTGCCAATAGGCAGCATTCAGTTATTCCTAAAAGTGTGAAGAAAATATTTGTGTGGCGTATCCCTCC
TGAGAGATTCCTCAGATCTCACTTACACGGCTCTCCATATCTTGGGTATGACAGAGCCAGTGTAACCAAT
TTCCAGGATACATCAGTTCGCCAGAAAGAAGTACATGGGGTTGTGTAGAGATGGACTAGTGTAGATAGCA
AAGGCCATGAGAGCAGAGTGAGGGTGAACAGGATGAAGCATTCTCGAGGAACCTCAAAGCATTTGACAAA
CAATTCGTTTTCCTGCAACAAAGTGCAATTGACACAATTGACACTCATCTCCTGGAACAGAGCAGTAAGG
CATTAGAAGGATTCTTGCAGATGAAGGATATTAATTTTTTCCTACTTTTAGACACTCACATCAGAGCCAA
AGTCTTTCTCTGTAGTCACAAAACTCAAAGCTTAGAAGTGATTTATTATCACAGATTTTCATATCTAATA
CTTTCTTTCTTTACACCAGGGGTTTTTCCAAAGTGTGCTAACCATTAAGCCAAGTGTCCAAATATTTACA
AAGATGGTGCAAACTTGTATTAATGAAGCTCAGCCAGAAGGTTTACCATGGGTCTCAGTTCAGTTTCACA
TGCCGTATAGGCAATCATTCAAATTAAGGAAAAGAAAACCTTGACTGTATCTGAATTTTTTACCCATTCT
TATCATTAACTCATTATCAATATTTTACAGAAAAACAGATCAACCCACTCATTTCTATGCTTTCTTGTTG
CCAAAGTTATAGTGTCTCCAACCACCCTGTGTTTATTTTGGGCCCCAATTATTCTCTGATTGCTATTATG
AATATGGAAACCCACAAAATATAGGTATAATTTCCTCAAGACTCATTATTTTTGTAGATAAAGTAAAATC
CAATAATCATTTGATAAATATATGATTACTGGTTTTAATACATAGAATTAAAAGCAAGGCCCATCTCGAT
GTCTGCACAGTAACGAGGTAGTCAGAGAATCCTTTTAAGATGTGTAAAGTGAGCCGTGAAAGTGAAGAAT
GATCAACCAAACAACACCATACCACTCATGTCACAACCTTCAATATGACAGCTGGTATTTTGTAACTGAA
TAGTTCCTGTCTCTTTATTGAACATATTTTTTTAGCAGGAGTATCACTGCATAGGCATTAAATTTCTGTT
TTCTTAATATTGTTCATGATATTCTATCAATCAGACTATTGATTTAAATAAAGAAAAAATAATAAAATAT
GTGTTGTGTTGATATGTAGTCCAGACTAACCTGAAATTCCTAATTCCTCTCCCTCAGTCTCTCGAATGTG
AGTATTCTAAGAGCAAGACATGGCGTCTGGCTTGATAGAAATTCCTTCCTATTCTTTCATCTCAACATCT
TAGAATTCCACCAAACAAACCTGTATTTCTGTACACATAGTATCTACACAGTTCATTCCTCTTTGCTCAC
TTTGGCATATGGCACCTGCTGTGTGCTTGTTTGGTTACTTACATGGAAAACTGTTCAGTTCCAGCACAGC
CTTGTCTGTTTTCAGATATCATCCTTCTCTTCTGTCTACAGTTACACTCTGTTTTTCACACTGTGACTGC
TAAAGTAGCTGTTAGCTCTGTGGTGGTGACTCCTCAACTTGTTCACATTGTAGCCTTATATGGAGACTGA
GTATGGACTGCAAAGTTCTTATCATTATGTTCACCATCCTCACCAATCTCTGAGCTCTCGTGTAATGAGA
AGCTCCAGGGTTTAGCTTACTTTGGATCCTTGGGGATTCTGCCTGTCCCTTCCCATTATATCTTCTGATG
TTCAGTCTCATGTCCCTCAAATATTGGAACGTGGCAAACTCATTTTTCTCCCAGTCTGATAACTTTTCCC
TTCAAATGAGATGTTGTCTCCTGTTTTGTGGGGTGTATATGTCTTTGCTGAAGTTTGGGTTTTCTTGCCA
AAAATACACCACTTTTTCCTGACAAGAGTAGAGAAGGAGATATCACCAGCCTGTTAGGCTCTCTCTCTAT
TCACTTGATATATTGAAATGTCAGATGAATGCGAGTTGATCAGCACATGGTTGATCCACAAATCAAATGT
GATTTTCAGTATTTCCAAATTATAAATAAACATGTTACCTATGTGTACAAATACCATATAAGACAAACAC
ACATACACACACATATGCACACATACTCACATGTATGCCACATACACATGACTGCTTATATATTCATGCA
GAAACACAGACACAGAGAAACACAATAGAGAAAGAGGACATGGAGATTGTACATGAATTACAATGTTAGT
GTAAACAACAATGCAGGGTAACAGTATTCCTTTACATCCTTTTTCACCATTTGGTCACTTTTAAATGCAG
TGAAGAAAAAAATGTATTCCCTATGAGTTTGCTTCTGTGTGAATTAAGTTAATTTCCCAAATCACTTAAG
TTGATCTGGTGTTGAATGCTTGTCAGCAACATGGGACATGAGCATGTGTTCATGTCTACCCACAAACATT
TTTGATTTACCTTTGTGTAAACTGTATTTTGGGGAGTTTCTCATCACAACACATAATTTTTGTTTCTATT
CACTAATGATCACTAGATTAATTTTCTATTGGGGATAATGAAAAACACAGCTCACCAAACAACAAAAACA
ACAACAGAAAGCAATACAATACAAAGTTTTCTCATGGGGGAGATGACATAGTCAGGTATTCTAGCTTATT
AGATCTATTAGATTAGATCTGCACCCATTCATGAAAAATTTATAAAAATCTAAGTGAAGAGAACATACGA
CAGTCTTAAAGCTCTGACAATTAGGAAGCAGGAGGTCTGTTGTACATACTTAAGCACTCAGTGGACTCTG
CTCTTGTAGAAAAATTGCTGGAATGAAGAGGATTCTATTGTGATGCATTTCACACTTATTTTGATGTACT
GTAAATATTTCTTCAATTAAAACAAACAAACAAAAACAAATAAACCACCTTCCCACAGACAAAACAGAAA
ATGAATACTTTTCTAAATTGGAAATATTTTTAAACCAACTTTGTTTTCATTAGTAGTTTCTGTATTAGTA
TATGTAGCTCTCTAGTTAGAGAGTGAGGCCTTGCCTCTCCCAGTTAAATTTCCAGAATATCAACTCAAGA
ACCAGAATGTTATAGTTATATTTGAATTTGTGCAATAAAAATGATTCAGGAGAAATCCTTAGGTTTTATA
AAAGAAACCTTACTAAAGCTAAAAGCACACATTGCACCTGACATGATAATAGTAGGAGATTTCAACACCC
CACCCTCATCACTGGAGAGATCTTGGAAACAGAAATTAAACAGAGATGTAGAGAAAGCAATAGAAGTTAT
GAACCAAATGGATTTAGCAGATATTTATAGAACATTCCATTCTAAAAAATAAGGATATACATTCTTCTCA
TGATCTCGGGAACCTTCTTCAAAATTGACCACATAATCGATCTCTCAACAGACCTTAACAGATACAGGAA
GATAGAAATAATCCCATGCATTCTCTCAGATCACCGCACACTAATACTGGTCTTCAACAATAACAATAAT
GATAGAAAGCCCTCATATACATGGAAGTTGAAAAATGCTTTACTCCAAGACAACTTGGTTAAGGAAGAAA
TAAAGAAATTAAAGACTTCTTAGAACTTAATGAAAATGAAGATAAACATTCCCAAACATATGTGACACAA
GGAAACAGAGCTAAGAGGAAAACTTATAGCTCTGAGTGCTTGGGAAAAGAAACAGGTGAGAGCATATGTC
AGGAGCTTGATAGCACATGTAAAAGGTCTAGAACAAAAAGAACTCAGTAAACATAATACTCCCAAATAAC
ATAAAATATCTTGGTGTGAGATTAACCAAGCAGGTGAATGATCTGTATGACAAGAAGTTCAAGTATCTGA
AAAAAGAAATTGAGGAAGATCTCAGAAGATAGAAAGAGCTTCCAAGCTCATGGATTGACAGGATTAATAT
ACTAAAGATGAACATTTTGCCAAAAGCAATCTACACATTCAGTGCAATATCCATCAAAATTCCTACTCAC
TTCTTTAATAGAGATAGAAAGAGCAATTTGCAAATTCATTTGGAAGAAGAAAAAAAAAGCCAGGATAGCT
AAAAGTATCCTCAACAATAAAAGAACTTCTGGGGGAATCATCACCCCTGAACTCAAGCAGAATTACAGAG
CAATAGTGATAGAAACTGCATGGTATTCATATAGAGACAGATGGATAGAGAGTGGAATAGAATTGAAGAC
CCCGAAATGAACCCACACACCTATCATTTGATATTTGGCAACGGAGATAAATCCATCCAAAGGAAGAACC
AGCATTTTCCAAAAATAGTGCTGGTTCAACAGGAAGTCAGCATGTAGATGAATGCAAATTATCCCATTTT
TATGACCATGTATAAAGCTTAAGTACAAGTGAATCAAAGACCTACACATAAACCTGATGCACTCAAACAA
ATAGAAGAAAAGTTCGGAAAGAGTCTTGAACACATGGGCACTGGAGAAAATTTTCTGAACAAAACACCAA
TGACTTATGCTCTAAGATCAAGAATTGACAAATAGGACCTCATAAAAGAGCAACGTTCTGTAAGGCAAAA
GACACCGTCATTAGGAAAAAACTGCAACCAACAGATTTGGAAAACATTTTTATCAGTCTTATATCTGATA
GAGGATAATATCCAAAATATGCCAAGAACTTAAGAAGTTAGACTGTAGAAAGCAAAAAATATACTAATAA
AATGGGGTACAGTGAGTTACAAAACATTCTCAGCTGAAGGTTATCAAATGGCCAAAAAGCACCTAAATAA
ATGTTCAACATCCTTAGTCATCAGGGAAATTAAAATCAAAATAAATCTGAAATTGTGCATCACACCAGTG
ATAATGGCTAAGATATAAATCTCAGGTGATGGCAGATGCTGGAGAGGATGTGGAGAAAGAGGAACACTCC
TCCATTGTTGGTGGGATTGCAGACTGTACAAACATTCTGGAAATCAGTCTGGAGGTTCCTCAGAAAATTG
GACATTCCATGACCTGAGGACCCAGCTATACCTCTCTTGAGCATATACCCAAAAGATGATTCAACATACA
ACAGAGAAATATATTCGACTGTGTTCATTGCAGCCTTATTTGTAATAGCCAGAAGCTGGAAAGAACCCAG
ATGCCCTTCAACAGACAAATGGATACAGAAATGTGGTACATCTACACAATGGAATATTACTCAGCTGTAA
AAACAATGACTTCATGAAATTCTAGGCAAATGGAATGAAGTAGAAAATATCATCCTGAGTGAGGTTACTC
AATCACAGAGAAACACACTTGATATGCACTCATTGAAAATTAGATATTATACAAAAGTTAGAATTAGCCA
TCATGCAATACACAGACCGCTTGAAACTCAGGAAGGATGACCAAAATGCAGATGCTTCACTCCTTCTTTA
TAAGGGGAACAAATACCCACAGGAGGGGATAAGGAGGCAAAGCTTGTAGCAGAGACTGAAGGACCTGCCG
TCCAGAGCCTGGACCACATGTAGCCCAGACATATACAGACACCAAAACTATATAAGATGGATGAAGCTAA
GAAGTGCAGGCTGACGATGACTGGATATTGATCCCTCCTGAGAGTCACAGCCAGAGTATGTCGAATACAG
AGGCAAACGCCATCAGCAAACCACTGAACCAAGAACCAGACCCCAGTTGGAGGAATTAGAGAAAGGTTTG
AAAGATCTGAAGGGATTTGCAACCCCATAATAATAACAATGTCAACCACCCAGAGCGTCCAGGGACCAAA
CCACAACAGAAAGACTGTACATGGACGGACTCATGGATCATACTGCATGGAGCAAAGGATGGTCTTGCTG
GAAACAACGGAATGAGAAACAATTTTTTCTGACATGGTTTGTCCCCCAGTGTAGGGGAATGTGGGGAGGG
GTGGGGTGGCCGTGTGGGGATGTGAACTCCCTTATAGAAGGGTAAGGGGGAAGGGTTAAGTGGCTTATGG
ACTTGAATACTGGGAAGGGAATAACATTTGAAATGTAAATAGGAAATACCCAACAAGGAGAGAGAGAGAG
AGAGAGAGAGAGAGAGAGAGAGAGAGAGAGAGAGAGAGAGAGAGAGAGAGAAACAAGAAGAAGAAGAAGA
AGAAGAAGAAGAAGAAGAAGAAGAAGAAGAAGAAGAAGAAGAAGAAGAAGAAGAAGAAGAAGAAGAAGAG
GAGTTGAAACAGAAAGAAAACTAAACTTTCATTCTCCCCAATCCCTGTCGTTAGTTGTTGTTGAGGCAGT
CGTGTTAGTGAGACGTTATGAGTGTAATTTCTGGTGTTACTTTGAGACACCATCTCATGGTAAACTTTAG
TCTCGTACAATCTCCTTGCCCCTCTTCTGTAATGTTCCTCAGCCTTTAATCAGGTGACGTTTTGTAGATA
AAGCCATCGAGACTGGACTTGATGTTTCTATCCTGCATTTTGAATGGGTGGGATTTTCACTGTGATGTTT
GTTGCAGAGACTGTAATTAATTCTGTATATAAGGACACATGGCTATGATTGTTGTTAGGTAAGATACTGG
CTTAAGTAAGTAAGAGGCTGTACATTCTCCCCCATAACCACAGCTTCAATATCATTATATACGTGGCTAA
ATTAGCTGGACCATCCATGTTCATTGCTTGGGACTTAAGCAAAATTACAGAGCTGTTGGCTATCACCAAG
CTATTTATGCCACTGCACTGCCCTTATGGTTATCCTGCCATGTTGATCATTGTGTTTTACAGGCATGAGG
TGAACAACACTTGAAACTGACAAGAATGATGATTGTAATTACAGGTTATACTAGAAATATGACCTGTGAC
TGGCACATCTTCCTGTATAAGAATACTGACTTTCTGATAGGCAGGAGAAAGGTAAATTAAATTTCGTTTT
AACATATCAAAAGGAAATTAATTTTTTTCCTACTGTAGCATGTTAAATTAATTGAAGCAAAATAAAATCT
ATATACTTGATGTTGGGGAAATATCATTTAAGAATATAATCCTAACTCCTTTTAAATGATTAAATATCAC
ATGTAGTTGGTAGCTGTCATACTGTATAAAATTGGCATCAGGATTGGGACAATGAAATATTCTCTGTTTT
ATGCAAATGCATAGTAATAATGAACAAAATTATGTACCCAGCTTCATGCTGTAGGTAACTAATTACATTT
ATTCAATTGTATCTAAGATAATTTCATATTAGATAGGTGTCAAATGCATAATAATTATGACTAAATTATT
AATTAAATCTTAAAATAAGCATAGTAGAGTTACCAAGTGGACATGGAAAAATATATTATAATAATCAAAA
AATATTTATTAAAAGCCAAATGATGAAAACATTTTATATATAACAGCAGCCTGGAGCTAAATGTCACCTT
AAAATGTCATAGTGTGTTCTAGTGAGGTGGTTTAGCAGATAAAATTTCATGCCATGAAAAACCAAGAACC
TAAATTTGATACCTACACATATATGTTTGGAAGATTTCTATATTCACTACATGATCAGAACACATAAAAG
CTTACACAGAATATTAACAATGCTGCTAATGAGAACAATAATAATAAGAAAAAAAACAAAACTCTAGGAA
CATTTTAAAGAAACAATGTATTGGCCTTAAAATAGGATATTCAACACCTTTTCTAAGTAGATTAACTATT
CAAAGAAAAACTAAAAGGCTTTAACTTCATTCTATATGAAAGCAAAAACACATGAGATGGATTTTGTAAA
GAAAGAGAGAACTGCAAACTGTAAAATTATTATAGTCATTGCAGAGGAAAGAAACAGACACTAACCCAAG
GTTCTATAAGTAAACATTTGGAGGATTTACTGCATAATATTAACATATTTAATCCAACACATTTTATGAT
GATAAAGAAAAGAAAGCTGGAAAAAATAAAGCCTGAATGTAGTCTCTGCACCTAGAAGGTGACAAGATGT
CTCAAGTTCAAAGATACCCTGAAATACATCAGAAAATGATAAATAGGTTGATTTTATTATGGAGTAAGTA
TTGTAGTATTAGCTTAGTGGTTAAGAGCACTTACTGCTCTTAAGAGCAAACACGTTCACTTTCCAACATC
CATGAAGCCACTTGCAACCAGCTGTAAAGCAGCTCCAGGGGATCTGACATCTCCTGGTCTCCCCAGGTGC
CTGTGTTCATGTGAACAAATCTATACATAGACGTACACACATAACAGATCATTAAAATATAAAGATTCAT
GAATGTATTTTCTGCACAAATTATAAAGAGTAAGCCTTCTACGTATGCAAACACAATTGATGCAAAGTAA
TAAAAGGAGACAATTTGCAAATAGTATGAAGTGTAAATTAAGGATTAATGCTTTCACAGTTCAGTAAGTA
AAAACGCTAAACTTGACGATTGAATTGCAATGTAGATGTTAAAAAGAATCTAGCATTTGAATTTATGAGT
GAAACTATTTTATAAATTATTTTATTTATTTACATTCATTTCATTGTACACTCTCCTGGTCCCCTCCCAC
AGTTCCTCATCCCATTCCACCTCTTCCTCCCCTGACTCCAGGAGGATGCTCCCCAGACCCTGCCAGGCAC
TATAATCCCTGGGACCTCACGTCTCTCAAGAGTTAGTCCAGACCATGCTATACATGTGTCAGGGCATCAC
ACCAGCTTGTGTATCCTGCCTGGTTGGTGGCTCAGTGTCTGGGAGATCTCAGCGATCCGGATTAGTTGCG
ACTGCTGGTCTTCCTATAGAGGGTGCCGTCCCCTTCAACTTCTCCAATCCTTCCCCTAATTAAAGAACTG
ACAGAAGTCAGAGACTGATACCTTTTTAAAATATATGTACCATTTAATTTTGAATGGTGTAATATGGGTT
CTCATGTAAAATTGATGGCAATATATATTTATTATAGTTAGAGTGTGGTGGGGACAGGAGAGGGTTCTGA
AAAGAATCCTTTTGAAGATCTGAAGAACTATGTGACACAAACAATTAAAGTGCCCTCTAATTTACAGGTA
AATTCCATACTTACTTGCATCCAGTATTCTGTCTACCCATATTTCAAAAACAAAATTACCTCATCTATTT
CATCCTGTTTTGCTGCATTTGATCTAATAAATTCCTTATATCCAGAAGTGCTGGTAAAATTTAAAGACAT
TTAAAATATGACTGGTCGATATCGGGTTTGTCATCAGTTTATCCTGACTTTGGAAGCAGGTCCAGGAGCT
AATTTTTCCTCGCTCTTTGCAAAGAATCCATAATTCATGATTGCCATTGACTTCAATACAAGGTATTTAA
TCCTGTCAAATTCTAGCTTTCTGTGAATAAAAATGGCCCTCCTCTAATTGTGGGTTTTGATAAAGCTAAT
TTTTTTTGTGCTATCCAGAGGCCTGCCTCGGAGAGAGAGACTAGCAATATTTCCGATACGGAGAATGACT
TAAAGATAACCAAAGGAAAGATAGGAGCTGGGTAAATCACCACCAAGGATGTTGGTGACTCAGAAAACAA
AGACTTTTTCAGGAAAAAAAATGCATGAAAAGAGCTACTTGGGCAGAATGTGACTGGAGTCATCAGAATA
TTTGGGTGGGGAGTTTATTTTGGGTCTCCAGGAGGCTATATGAGAAGCTAAACCCTAGAACTGGAAGTTT
CTAAGCGTAACTAGGGAAGGAACTGGGCTGAGAGGGCTTCTATGACGTAAGCAGAGCCTGGATGATGTCA
CAGCGCACTGGGCGGAGGTTGCGCTTCTCTTCCACTTGGGGGCGCTAGACTCCCCTGAAGGTGGGTTCAC
TATCTTCACAGCGGGGTGTGAAAGCCAGTTGATAGCTCATAGTAAGAGGGTAGAAGAGGAGTGTGGCCAC
CCTTCTGGCTCCTTTGCTATCCTTTCTCTGTTCTGCTTGCTTAAAGTGGGGACAGGGATACTTAATCCCA
CACTGACCTACCCATTCAAGGAGAGGTTCCTCAGCAGAGGCAAAGTGCCTCGGGCTGAAGAAATGTGTCT
GAATATCTTATTCTGAGCTGTAGAGAACCATTTGTTCATTTCCCTTTGGACTTTAGATTTTGATTTTTGA
CACAGGGTTGTTCTGTGGGTAGCTTTGGCTATCCTGGAACTAACTCTGTAGACCAGGCTGGCCTTGATCT
CACAGAGGTCTGCCTCCCTCTGCCTCTTGAGTGCTGGAATTAAAGGTGTGCTCCACCATTGCCCAGCCCT
CCTATGAACTTCTGATTACAACAGAATTAGATTCCGATGCTCAACCCTGTCTACCATCGCCTTCCTCACC
TGCTCCAAAGTTCTCTTAGACAAGAGCCTTGGTCCAGCGCCCTCCCCACCCCACCCCATTGTTCTTGCAG
GCAGTCACATGACAGAGGCACCAGCATTGTGTCTGGTTTAAGCAGGCGAGCTCTTCAAACCCAGGCCACG
GGCAAGTATGAGGCCTGAACACAGAACGATAGACTCAAGACAGTGGACCAGGATGTCGTGGCCTACCACA
CTAGGTCTACAGCCAAGAAGAAGAGGATGTCTCTGAGGAGGATGAGCACACCATCCTTCCAGAAGCGGAG
GAGGAGGAGGCCTTCCCCCCAGGCCCTGAGGACATTGTGGGCTGCAGAATTTCTCACGGATGGAAGGAAG
GTGATGAGCCGTCACCCAATGGACGGCCATCGTTCTAGATCAACTGCCAACAAATCCCTCTCTCTATCTG
GTCAAGTATGACAGAATTGACTGTTTCTACGGCCTGGCACATCACAGCGATGAGAGGATTTTAAAGCTTA
AGATCTTGACTCACAAAGTAGTGTTTCCTCAAGTGAAAGACGCCCATCTCGCAAATGCCATGGTTGGCCG
CGCTGTGGAGCATAAATTTGAGGGCAAACATGGCTCTAAGAACAACTGGAGGGGGGTGGTCCTAGCCCAG
GTGCCGATCATGAAGGACTGGTTTTACATCACCTACGAGAAAGATCCAGTCCTATACATCTACCAGCTCC
TGGATGATTACACAGAAGGTAACCTCCGTATCATTCCAGAGACTCCTCCAGCAGAGGTGAAGTCAGACGT
TGACAGTGACATCTTAACAGGTCAATGTGTGCAGTTCACCAGAAGCAACAGGTCCAAATAGATCGGCCAA
GTCATTTGGTGAGCCGAATCTGAGTAACATGGTGAATTCGCTTAGTTGCCAATAGGCCGCAGTAGTAATA
AGTGGACTGTTCGGGATATAGAAAATTTTTCACAAATGGAATCAAAATTTCTAGGCGAATTCAGTGAGTT
CCCAATGGGACATGCTTGTATGAGTGTGCTTTTCAATATAGAGCAACATTTTAATGAACGGAATCTAAGT
ATCATGGTGAATTCAAGTTCCAGCCAAGCCTTCCGTGTACTTCATCAGTTTGATGGCGACGTCCACATCT
ACGTCTCTAATCTGGTGGAAAAGATCCATTAAGGTGAAATTCACAAAGTGTGGGGGACATAGATGGGGAA
TTTATAGGATTGGGGGAAAATTGTTTGTTTTTCTGTGTTTCAGATTCACAAGGGCCTTTGACAACCCCAG
TATCTTTTCCAGTGGAATTTGTTTTTGCTCTAAAAATTAAAATGTGCGATTTGACATGTTGTGTGTGAAC
ACTTTGGTGGAGGAGACGGGCTGTGGTGCATGGAACATGGAGAGGAATCCGGAAAGGTCAAGGCTGTGAA
CAGCAAGTCTGATGTCACGTAGGCTAAAACAAAGAGGACTGAGCTGGTCTGGTCTTTAGGGAGAGAAAAG
AACTGGAGATGAGGCTTAGAGGAGCAGGGATAGCACGGGGGAAAAAGATGCATGTTTAGGAAGCAGTGGA
GAGGGGCCAGACATAGATAGACTCTCTGAGGTGAAGTTTGAGGGAGAAACAGACAGTTGGGGAAAGAGGG
GCAGGGAACAGGGAGGTGGTCTTGGAACTCAAGGGGAAACCCAATAAACTGATCCAAGCAGACTGAGAAT
CAGAGAAGGTTGGGGATTGTTTGACTAACGAAACCTAATGAAACCTGTTTTTCATCTGTAGATGTATTAT
TTTTAATTATGTGGGTGGGGGCAGCGCATGAACACAGGAGATCACAGACACAAGAATAGTCAGGTCCCCT
GGAGCTGGAATTAAAGGTGGTTGGGAGCCATTGGACATGAGCTCAAAGAACAAATCCAAGTCCTCTTTCA
AAGCAGATGAGCTCTTGATCCATTGGTCATCTCTCCAGGCCCCTAAAGTCATCTTTTCAAATATATCCAA
CCTTCACATGCAGAGAAGAGACCAGGATGAGGGTAAAAAGATTAAATTGATGGTGATTTGGAAGAAAGAC
TAAAAACACATGAGGGAGTAGAGGACACTGAGGGATGCAGGAATTCCAAATGGAGTTCTTAAAAAGTGAA
GCAGGAGACCAGGAAGAACAGAAAGGGTCTAGAATGAGTTGAACTTGGGCCACATCCATATTGGTCTCTT
TTGTTCCTTAAAGTACAGCCAAGACATCACTACAGAAGGTGGATGTGAGGTGGAGGCTTCCCCAGAGGAC
ATTTTGTCGAGGATAACTCAAGAGTAGTGATTGCCAAACTCAGTTTAAATCTATCGATTCCTGAAAGTAT
CATGAAGCCCATTATTTTGTATGATCAATAAAAAGTAATTTTAATGGGAAGATGAGGATGCCGTGAGCTT
CTGTCAGGTGTCACGCGATCCTGTGCTTAGTTTCCCTGAGCACTGTTTGTCGCTCTTGCATCCTTTAATA
TTTTTTGAGGTCTCTATGCCCCTAGATGAACACAAAGAGCTCCTGAAATGGTTTGTCTTGCCTCACTCTC
CTTCACCTGGATGGCTCCTCCACACCTGTGGTCCCTGTTACCGTATCTAGCCCCAGGAATTTCCCGTCTA
TGACTCACATGTAAACTTCTCCTCAGAAAACTCTTGACGGTGACTCCAATTCAGAGGTGCTGCATTGAGC
TCTATCCTATGCCATTTGCCATTACTTCAAAATGCTTTGCGGTTCCTGACCATGTAGCTCTCTACTCCTG
TGAAGCCCCTGTGCACTCCATGGGGTCTCTCTGAGCCACATCTACACTCCAAGAATGTCTTTGGAGGGAA
CCTCTCATGGACACATTCATTGCTGTTTCTTTTCTCAAGAATAAGTTTCTCACTGCTGGACTTGAAAATA
CTTTCTATAGTTGATAAATTCTGTTATTTGGGGGTTTTATACTGGCTGTTTGTCTGATGTTTTCATTTCT
GCAAAAAGACATCATGACCAAGGCAACTTATAAGGAACAACATTTAAGTAGGGCTGGCTTACAGGTTCAG
AAGTTCAGTCTATTTTCATCAAGGCAGGAATCATGGAAGCGTCTAGGCAGACATGGTGTTGGAGAAGAAG
CATATCTCCCCCACAGTGATATGCTGCCTCTAACAAGGCCACACCTACTCCCCCAAGGCACACCTCCTAC
TTGTGCCACACTTCCCATGGAACAACCACATTCTAACCACCGACCTGATTTTATGCCAACTGGACACAAG
CTAGAGTCATCAGAGAAGAGGGCGCCTCAGTTGAGAACATGCGTCCATAAGATCCAGCTGGAGGGCATTT
TCTTAGTGATTGGTGGGGAGGGCCCGGCCCACTGTGAGCGGCACCATTCCTAGGCTGGTGGTCCTGGGTT
CTATAAGAAAGCAAGCTCAGCAAGACATGAGGAGCAAGACAGTAAGCAGTGCCCCTCCATAGCCTCTGCC
TCAGTTCCTGCCTCCAGGAACCTGTCCTGTTTGAGTTCCTGTCCCAACTTCCTTTGGTGATGAGCAGCAA
TGTAGAAGTGTAAGCTGAAGAAACCTTTTCCTCCCTAACTTGCTCTTTGGTCACCGTGTTTCCTTACAAC
AATAGGAACCCTAAGTAAGACAATTTCTTATAGAAACAGTGTGTCTAGTAGAGCCACAGACTCTTACCTC
ATAACCACAAATAGAGACGTATAGACACTTTGTTTAAATTTAAAGGTAATGTACTGCTCATGTACTGACC
TGTGACGTTCTAGTTTGCTTCCTTCTCTCCGTGATGAATGACATGATCAAAACTAACTTGGGGAGGAAAG
GGTTATTTGCCTTACAGGTCACAGAATATCACTGAGGGAAACCAGAACAGGAGCTTGAAGCGGTAACAAG
GAGCTCTGCTTGTTGGCTTGCTCCTTGTCTCAGTCATTGTTCTGATGCTGTGAAGAGACATCATGGTCAA
GGATCTACTATAATAAAAGCATGTAATTGGAGGATCCCTTACAGTTTCAGACGTCTGGTCCATCATCATG
GCAGGGAGCATAACACGGGAGCAATAGAGAGCTACTGCTCTGTAAGCAGAGAGAGACAGAGACAGAGACC
GAGACAGAGTGAGAGAGAGACAGAGAGAGAGAGACAGAGTGACAGAGAGAGAGACAGAGACAGACAGAGA
GAGAGACAGAGACAGAGAAAGAGAGAGAGACAGAGAAAGAGAGTGGCAGAGAGAGAGACAGAGACAGAGA
GAGACAGAGACAGAGAGAGAGGCAGAGAAAGAGAGAGAGAGGGAGGGAGGCAGGGAGGGAGAGAGAAAGA
GACAGAGACACAGAGAGAGAGAAACAGAGAGAGAGAGACAGAGAGAGACAGAGAGAGAGAAAGAGAGAGC
GAGACTCTGGAAAGCATGGGGCTCTTGAAAACTCAAACCCCACTCTTGTCGACACACCCACTTCCCCCTT
TTAATCCTTCTAATCCTTTAAAATCCTTAAGATTTCTCCTCTTAATCCTTCTAATCCTTTAAAATACTGT
CACTCCCTGTTAACTAAATATTCAAATATATGTATGTTGGAGCCTTTCTTGTTCAAACCTCCACACTCCC
CATGGCTTGCTCCATTACTATTTCTTACAGCCTAAAAGGCTATTCTTTTTACACATAACTACTGATGAAA
TTGCCCACAATGGTGGGCCCTCTCACAATAATCATTAATCAAGAATATGTTCCATATACTTGCCCAAAGA
CTAATCTAATGGAGGCAGTTCTTGAATTGTTCTCTCTTCTCAGTTGACTCCAGATTGTCAAATTGGGGGA
AAAAAAAGAGCGAGAGACCCCGCACCATAACGAATCTCTTACTCCATGTTACATACTCACCACCAGCCAC
TCTCTTGTCTCAGTGTACAGACCCACTTCCCTGTATGGCAGAACTGAAGAGTAACTACTGTCACCAACAT
GAATACTCGAGGATATGTGACAAGAAATGAATACATTCTACAGCTCCCAACGCCAAGCAAAAGCATTTTA
GTGTGTGCTACACTTACTGGGAGACTGTCAGTCACTGGCCATTTCATGGGTCACAGTAGACCACAGAACC
AAAAAGTCACAACCTAAACATCATCTCCTCTCAGCAGGAGACATAGCCCTTTCTCAAAACCCAAGAATCT
ATCTGTAGGCTTATATTTTTTCAAAACCTACTTAACTTAGGATTCTTAAACACTTCAACCATCCTTCTAG
CCCACCAACCGGAGGTAGCAGAGAGAGAAAGTTGATAGGAAAGTGAGAGAGTTTTGGACCTATTTAGAAG
TAATTCTTTGGGGTAACTCCAATCTTCATTGTGTAGTACGGTCCAATAACAAACGCAAAATATCAATCAG
TAGCAGTGCCTTGACCTGGCAGAGACCACAAGGCTCTAACCAACTAACAAGAAGCAGCAGAAGCAGCGAG
AAGCAGCCCATATAGCACAGGTTCTTTTGTCCATTTCTCATTACGGAACGAAGACCAACAAAGACCATCG
AAGCCTTGCAAGGTGTAGCAATGTAAAAATGTCCTCTCCCTAACTGTGCGATTACATTTATGTTCTCTGT
AAACATCCTGTCCCCCTTCAAGCGTGTGCTCCATCTAAATACCACATGCCTTCTCATGTGTCTGCTTCAG
CAAAACATCCTCTCCTAACATGGCTTCCAGAAAAACATCCTGTGACACAAGTGAGTTTCCAAAGAAACCA
AAATTTTTCCACTTCATCTAGCCTTATCTCACACTCGGCCGTGACATCACAAAATGTATAATGGCCATCT
TGCAAGGGTCCTAGGACTCAGCTCCATCAGCCGCTGGAGCTTCTGCAATTGCACTCCGTGAGACTCAGAC
CCTTTCGTGAGCACAACCTTCAGTTATCCCCGTAAACATTGTGCTCTCTCCATTTTCGCTCTCAGCCAAT
AGCTGTCCATCTTCCAGCCAACTCAGCTGTTACCAGGAAAATCCTCATTAAGAAATCCAATTAATTTGAC
TTGATTTATTTTCCTTGACAGAACGGAGTATTCTCCCTGCCTTGTTACTCTGGTGTCTGAGTCGTCTGTA
ATAAAACACACTACTATTAAGATCAAAGTCACAGGAACTATGACAAATAGCAAATCACACGACAAGCATC
ACAGTTGGCCAAGCCTTTTCTGCAGCTTTATTGAAGTATAATTTACATACTTAAAAAATCCATTTATTTT
AAGTATGTAATTTAATGATTTAAAGAAAAATTTATAGCTCCTTCCCTTTTTTAATACTCATTTCCCACTA
GTTCACACGATATCGAAGTCTATTAAAAACACAGAAGTGAAGTCAGGAGAAGGACCAGAGCGGGAAGCAG
GAGGTTCTTGATTTTCTAAGACGACAGATACATTGGCAGAATCTTCTGTATAAAACCACTTGGGACACAT
TGGGTCTTCTCTTAGCGTGCAACCTCCAGACAAAGAGTTTAAAGGGTTAAGTCATGGGTCCTCCTACATC
AAATCTGGTCCTGACCTGGTATGGTCAGCATCACTTTTGGCCACTTTCATGTTAATCCATTCATCACTCT
TACAAGTTGCCTAGCAACTCACATAGTAAACAAACTTATTTTGGTTCATGGTTTCATAGGTTTCGGTCCA
TGGTCACATGACCATGAAAGGGGCACGATAGAGGTCAACTGCTAACCTCACTGTCATCCAAGAAGCACCA
ACACAGGAAGAGACCAAGGACAAAAACACACCCTCCAAGACATGTCCCAAATGACCAAGTCCCTTAATTT
CCTATCTCCTAGTTTCCCGCCACCTTCATACACATCCATCAACAGATGAACTCATTGATTACAGCCCACA
GGGTCCAATCGCCTTTCATAGTCCACCTTTGAACATTGTACTGGGACAATGTGTATCTTAAACCCATAGG
GTAGGGCCAGAAGGTTGTGTCAGAGGTCTAACCTTCACCTCACACTAGAAACAGCTGGGTAGATTTCTCA
ACATCACCTATTTCTTTCTGGTACTGAGCTACACCATGTCTGCATTGCAGCATTTTGTCTGGGGTGAGAT
ACCGTCAGCAGTCAATTGTAAAGACGCCCCCCCATGTGTTTGCATGAATGTAAAATGGGACATCTATAAT
ATAGACACACACGCATATACACAGACTCACAGAGAGAGGCAAAAAAGGAAGGAGTTGAGTCTTAGGAACC
CTCAAAGAAGAGGGAGTGGAAATATAAGATACAGAGGTCAGCGAGAACCAGAACAAAGCAGTGTCTTCTG
TACACGACAGGACCACTATCCCTCAGCCCTAGCTGATGGGAAAGGGAGAGTCAGTTTTATAGCTGGTGAT
AAGCTGGCGAGGCTCCAGGGTCTTGCCCAAGGCCCATGAATTTATGGGCAGCATAAATGACTTGAGTGGG
TTGTTACAGAGGGCAGAAAGAGAGCTTGAAGTTGGGAGAAGGGATTAGGTGGGGATGGATCTGGGAGGAG
TTAGGAAGAGACGTGAGAAGTAAAGTCTATCAATATATATTGTACCAAGTTCTCAAGGAACTAATAAAAG
TGGTTTATAAATACCATATCTGTACTGAACACATACAAACCATTTTTCTGGTCATCTCCTAAATAACAGC
CCCTCATGATTTCATTTCATTAAGTACAAAATTAATTCAGAGATTATTTAAAGTGTAGGAGGGTCGGGGA
GACGGCAGAGGAGTAAAGCCAACTGTGTGGTCACACATGCAAACACCAGTGCTTGGTATGGGAACAGGAG
GATGACCGGGGCTTCCTGACAGTGAGCCTCACTTCAGGTTCAGCAGGGGACCCTGTCACAAGGGAATAAA
GTAGGTAGTGAAGGAGCAGGACACGCTTTACCCTCCCCCAGCCTCTGCACTTACATATCTCTATGCACAC
ACACACACGCGCGCGCACACACACACACACACACACACACATATAAATATGACTAGAGTATACGAGAGGC
TTGCAGAGGTTATATGCAAATGCAGTGTCGTTTTATCCAAGGAACCTGAGGACTTTTAGATCATTGGGAG
TCCTGGGGCCAACTCTCAGAGGACATGATATATCTCCTTATTGTGCAAACAAATCCTTTGTTGAGTGTGT
GTCAGTGACTCCACACAATTCTCCTCCTCTAGGTTCCTGTGTATCACAGAGAATGATCTGGAAATTCTGA
AACAAATATAAACTAAAGTCTTTGTTGTGGTTTGTAGGCTTGAGTTAAAATCATATTTATCACGTTTTAT
TAAATGCAAGGGAAATCTTCAGCTCCCAGCAACAATAGACGCAATCATATTGGCTTCTGTTTTATCCCAT
TATGAATAGCAATTAATTGCACATCAATAGCTCCCCATGCTTTGAACTAAATCAGGATGAAGGGATATGT
TTCCATAACCCCTATGTGGATAATCAAGTAGAAAGGGGGGGGGTATGATGCCTTTGGCTTATGGGAGAGT
GATGGCTTGATTGGAAACTTGTTATGCAAGTAACCCTAACCTCTGAGAAATGAAATGTAATGATAAAATA
TACTACCAAATGCAATGGACATTCATTACCTGATTTCTTTTAAAAGAAAAAAAAAACATACTTTAGGATT
TTGAATAAGTGTGACCCTCAGAGGTTCAAATACTTATATGTGTTTGGTTTCCTGTTTGTGGATTGTTTAG
AAAGGATTGGGAGTTGTGTTTTTGTTAAAAGAGATGTGTCAATGGGAGGTGGGGGCCCTGAGATTTCAAA
AGCCCAACAGGCTTCTCTCTGTCTCCCTCCCTCCATCCCTCCCTCCTTCCCTCCCTCCCTCCCTACCTCC
CTCCCTCTCCCTCTCTCTACCTCTCTCCCTCTCCCTCCCTTCCTCTCCCTCTCCCTCTCCCTCTCTCTCT
CTCTCTCTCTCTCTCTCTCTCTCTCTCTCTCTCTCTCTCTCTCATCTGGGGAGCAGGATGTGAGCTCTCA
GGAACTACTCCAGCCATGCCTGCCTGCCTGCCAGCCTGCTGTCATGGTGTCTACTACGATGGTCCATGGA
CTCACCCTCTGAAAGTGTAAGACCACAATTAAATGTTTCCTGTCATAAATTGATTTGGTCACAGTGTCTA
TTCACAGCAATGGAACAGTAACTAAGGCACACATCTTCCTGTGGATTTTTCTAATACTTCTGTATTCATT
TCATTAAAGTTACCTGTTGTCCACTGAACAGTTTTATGAATGAGTTTCAAGTTTGAAGTCAAATAGTGAC
AAATAGGAGTGCACTGCTAGGGGGTGTGGCCTTGTTGGAGTGGGTGTGGCCTTGTTGGAGTAGGTGTGTC
ACTGTGGGTGTGGGCTTTAAGACCCTCACCCTAGCTGCCTGGAAGCCAGTCTTCTAGCAGCCTTCAGAGG
AAGATGTAGAAGGGTCAGCTCCTCCTGCACATGCCTGCCTAGATGATGTCGTGCTCCTGCCTTGATGATA
ATAGACTGAACGTATGAACCTACATACCAGCCCCAACTAATTGTCCTTGTAAGACTTGCATTGGTCATGG
TTTCTTTTCATAGCAGTAGAACCCTAAGACATACATACATAAATACATACATACATACATACATACATAC
ATATATATATATATATATATATATATATATAGGTTTACACACACACACACACACACACACACACACACAC
ACACACGCACACGCACCATTTACAGGGATTTTAGATCTAGCCAGGGCCCCTGCAGTTTCATTGGTCCATC
TGATACACGTGTTCATGGAACATGTCTCTCTCTGTTTCTTCTTCTAGGAAGTACGTTGACAACATCTGCA
GACTCGCTTAATTTTGCTTTATTCTCCTCTTCAGCCTTAGAAATCTCAGCTTACAGAGAAGGGAAGATGG
GAACTTGGTCAGATAGCTCTTTTTGTCTGTGGGTAGCTTACATCTCAAGTCACAAAGGGAAAATAAATAT
AACAAGAAATAAAAATACACATCCGAACCATGATGGGAAGTCCATATCCGTTCCCCTTAATGAATGTCAA
CTTTGGAAATTGGAATCCACACTGGGATGAGACTTTTGAAAAATCCTAATTCTCAGGCAGGCTTTGGTAT
TTCTCTTTCCCTGAAAACGAACACGACTAGAAAAAGACAAACGGTAGGTTGCTTTTGTCCACAAATCGAA
TCAGAAGCATTTGATAATGAGCATAGAGGGGGCTCACCCCATGTTTACCAAAAAATAAAGTAATATGGGG
GCGGGGGATAAATCTTGAGAACAGTTGGTGCCTTATTGGTATTAAAAAAAATAATCCTGAAGTCAAGAAA
TAATATTTGACAAGAAAAAAAACTAGATTTCCATTAGGCAGAACTGTTTTTAAAATAGCGTTCCTTTTAG
TCATGGAAAGAGGGGGTGGAGCAGGTCAGTCTGTAGATAACTAAAGTCATTCCCATCAAAAAATAAGAAT
AATGTGGATTGTTAATGGACTTGAATAAAATTAGAAATTTTAGCTTTCAAAGGGGAAAAATTGTGTTCCA
GAGAGAGAGAGAGAGACAAAGGAGTGTCCAAACTCATACTTGATTCTTTCAATAAATCTACTGGTAACTC
ATGTGTTTGTTGATATTAGGATGAAAACGCAGGTTGGTTCTCGACTTAAGAGTGTAACGTGTGGGGCTGG
GGATTTAGCTCAGTGGTTAGAGCGCTTGTCTAGGAAGCGGAAAGCCCTGGGTTCGGTCCCCAGCTCCGAA
AAAAAGAACCAAAAAAAAAAAAAAAGAGAGAGTTTAACGTGTGTGAATAGCTGCCAGTGGAAAGACTTGT
CCTCGGATTTCTCAAAAGACATGAAAAAGCCGCCGTGGAGTTACTGGATTTTGTTTCAAAGACTTTAGCT
CCTTGTCTGCAGGGATGCAGAGCCTCAAAGGAAGGGCCCGAGACCTCCTAAGAGGTAGCGTCCAACACCT
GAGGCCTGCGCACAGAGGGAAGTAGACTTTCTCAGAAAATGGAGCTACGAGAGCTAACAAATGAAGGCGA
CACATCGATCAAATCGCTGTAATAGTACGACGGCAGCCAGTTCACAGAGCGAGGCAGCTGTCAGCGACTC
GGCCAAGAGCTAAGAGGATTTGAAAAGATAATAACACACAGAGTTCACAGAAGCCACTATAGATTCATGG
GGTCTGCGAATTCAATCCATGTGCTCTGGGCAGAGACAACAATCCAAACCAGAGATCCCTCTTGCTCAGC
CTGACGGAACGCTGTGGTGTGTCCCGGATGTCCCATGTCAAGGACTCAACCTAGATGCAGGAAGCCTGTG
AGAAACCGGAAGCCTGTGAGAAACCGGAACTACGTCATTTCAGTGCTGACACCGGAAATGGCTCAAGTCT
GCACCTTCATTGGAAGCCAAAGAAATAAGTCACACAGCACCGGAAGTAATCTTTGTCAGGGTCTGTGTGA
GGTCGGAAGTGGACGGCGCCAGGATCAATTAGTAAGCACTGCCTACACATGTCGGGTGAGCCCAAACAAA
TGAGGAAATGATTTTTAAATTTAAACACAATTTCTAATAACTAGTAACTTTTAAGTGTCCAGTTTTAGCA
CAAGCTCCAGATTATGTGGTTTCTCAGGCTGAAGAACGCCCCAAAAGAAGTGAGTTTGAAACGTCGGAGG
TGCCCACTATATGACAGCAAACTAGGAAAAGCCTGGAGGTGGGGTGTGGTAAAACGAACTAGAGGGAATC
TGTAAAACCAAGAAAGGAGAATTCAGAAGACTTGTAAGGGAAAGGCCAGCAACAGGGCATGGCCCAGAGG
ACCGTACTCGTTTTTAGAGTTTATCACAGCATAATTGCCAAAGACTGGTAGCAAAAGTGCCACTTGTCCC
TGTGGACACTCTCTGAACCTACACAGAGAGAGAGAGAGAGGGGGGGAGGGTGAGGGGCAGGGGGAGGGGT
AGAGTCACAGAAAGAGAAACAGACACAGAGACATACACAGACACACACATGCAGAGATATACACGAAGAC
ACACACAGCCCAATTGAGGATTTACAGAAAGACACCCATCAAAGGACCCGAATATTTGGTGCTAAATTAG
GTGAGCTTTGTGGAGGAATGAGTGCCAACCAAATTTTGCAAGTTCTGCAGCCACCTGCATGTTTCTGCAC
CCCCTTAGCTGTAGGGGTATTGCATAATGGCTGTCACTCCTGCTTCTTCATTTGTATTTTACTGTGGATA
TCCCTTCTCCCCTGTTCAATGTGGCCAGCGGTTTTCCATGTGGAAGGACTTCACAATTCACTCTGTCTAG
GGCGGCAGGGAAAATAATTCCAAAAGAGGCTCAGTGCTAGGCAAACAGTACAAACAATGCATACTTCACC
TCCAAAGGAGGGGCTCAAAGAACACAGAGGCTCTGGCTGGCGCACAGGGCCGATCTTACAAAGATAGGGC
CCACAGCATCCCTGCGACCCAACCAGCAGCTCTCATTCAGCCCTCCATGCTAATGACTCACTCTCATCTC
TTGAGACCAGAGGAAGACGCATTTGGAAGATCCTCTCCCTAAAAATGAAGCTTGTACGGAAACTCTTATG
AAACTTAAGAACAATTTTAAATAGGAAAGCACCACACAGTAAAAAAATAAATGGCAGATTCGACAGCCTT
TTCTGTGATACCATCATGCACACACACACACACACACACACACACACACACACACACACACACACACCAG
AAGAATAGACCTACATAAAGGATACATTTCCAGGCACAGATATCTGTTGGGAGGAGGTTGACATTCTAAC
AAACCTCAGCCAAGGACTCCATTTGGAAGATTCAGAAGCTCAAGACATTGGTTCACTCCTGGGAGCAGAT
CACTATCTATCTAACGGAACCTTTATGGAAAACAAAGACAGATCAGCCTAGAATGAGGTAAACAGAAACC
CTTTCAAGGCTATTGAAGAATTTTGGAGCCAAACTCCACAGACAGCTAACAGCAGAGAAAGTGACCCATG
ACTGCAGGTTGTATAATACCACTGAACCTGGTGAAACATTTCCTACTCTCCTAGGAATCCTAGACGTGAG
AGGGCACCAAGGCAGCCTGGGCAGCCCACCTCAGTCTCCATACAAAGTGCACTTTGCAGGCTGACACCCA
CACGGCTAGTCTGCAGTTCACCAATCCTGGTCATGAAGGCATCGAAAAACAGGAGACGCCCTCCCTGGGA
GAGCCACTGTCTCTGGTTCCTGCCTTCTGGAGGCTCCACGGTCATTCCACCCTTAACTCTGCACCATCCT
GTTGACAAGTGTCTGTCCTTTATCTTTGACTTAGGAGTATATTTTAGTCCTTTAGATCTCTCTCTCTCTC
TGTCTCTGTCTCTGTCTCTGTCTCTCTCTCACTCTCTCTATCTATCTCTGTGTGTGTGTGTGTTTGTGAG
TGTGTGTTTGTGTTTGTGTGTGTGTGTTTGTGTGTGTGTGTGTGTGTGTGTGTGTGTGTGTGTGTGTGTG
AAAATGTTATAAAGGTTAACAAAAAGAAAAAAAGTTTCTGGTTCCAGTAAAAATTTAAAATAAAGATTCT
TTTTTTTTAAAGCTTTATTTATTTAATCCATGTATGTGAGAACACTGTCACTGTCTTCAGACACACCAAA
AGAGGGCATCAGATCCCATTACAGAAGGCTGTGAGCCACCATGTGGTTGCTGGGAATTGAACTCAGGCCC
TTTGGAAGAGCAGTCAGTGCTCTTAACCCCTGAGCCATCTCTCCAGCCCTAAAATAAAGTTTCTTTAGAG
AGCAGTTTAGCGTGGGAAGCAATAAAGATGCCCCATTTATGGATGAGCACTCAGTCTCTTTAAACTCCTG
GGACTCAGGAAGCATCTTGGACAAGGAGGTGGAAAAGCGTAAGACCCAGAGGGTGGGAAGAAGGGCTGTG
GGTTGCTGCCTTCAGGACAGGACGTGGCTGCTGCAATCGTGAGCTCACAGCAGCTGTGGTCACCTGCATA
GGTCTATAAAGGACCACCAGCTAGACAGAATCCCTTACTGAGGAGGTTTTTGGGTGCTGAGGGCTGCTGG
GGTAAAAGAATCATTCTTCTCTGAGGGTTTGGTCACTGGTAGAATTCCCACATGCTTGTAGGTGGTCACA
CACCCATAAGTACAACACCAATGCTAATTGGGCTTAGTGGTTATAGGTTGGGAAAGAGGATATGAATTTT
GAGGGATGGTTATTAGCAGGGAATTGGGCAGAGCAGAGGGTGAAATGGAAGAGTTTATGGCCATGTTTCA
TTGTATACATGTATGAAATTCTCAAGGACAAAGACAATTTATTATTTAATAGAAAATTTAGACTATTCGC
TTTAGCTATATAATATAAGGGTGTATGTGTCTAAAGAATTCAAATATTGAACATAAATCAAACCAATTGA
CTGCCTTATGTTTCAAGGAGCAAATTATATGTACTTAATGTAATGCATTTTCTCCCTCTTTCGGTCTCCT
TCTATCTCTTGTCTCTCTGTCTCTCTGTCTCTCTCTCTCAAACACACAAACACACATACACACTCACACA
TGCAGGTGCACACTTACATTATTTTTATGTCAATGTATTAAAATTCATGATACAATCAACATGAAGGAAT
AGAGGTTTGTTTAGGGCACACAGTCACAGTCATTGTGTTCAGACTGTCGTGGCAATGACCACATGGCCAC
AGTGTATTGATCTGTGTCACTGAGAGCCTGCATGAGCCCTGCTTATATTTGGGTGGATCAGGCAGCCAAG
AGTTCGGTCCGAACCAGCCAGCTCCCTCCTTCCTGCCCCAGTGACCTACTTCTGCTAGGGCACAGTCTGA
AAGATTCCTCCACCTTCCTAGACAGTGCCATCAGCTTGAGACAAAGTGGTCCCACAGCTGAGACCGTGGG
GAAATTCACACTCTAGCCCTAACGACAATGAGCCAGGCAAGTGCGAAATGTTTTGTGAAAACAGTTTAAT
TTCAGTTCTGTAAACAGGACAGGGAGGAACCCTTTGATGTGGATTGATTTAGTCTTTAGCTTACAGAGTG
CACCCCCAAAAGATACATAGCGTAGAAAATGCACAGTTTTCTATGTAGCAAGCATGGCGCTGAAAACAAC
ACACGAATGAAAATAAAATGCAAAGAACTGGGATATATAATAACAATTCCAATCGTCAGTGTGAAAGGCT
GTTTTATTTACATATGGGAGCTGTCGTTATTGGTTCCCTACTGGGTTGATTTTACAAGGAAAGAAAATCG
CAAGCTCTGCCTATCCCATCAACCATGGTGTCATTCATCTCGGTGTTAGGGGGCTCCCATCTAGGGATTA
ATCATCAGGGTTTTACAACAAAATCCATCGGCTCAGTACATGAGGCTTTAGTGGAGAAAGTGAGGTTACA
AGTATGTAATGCCCTTTAGTGTCTTCTCTGCCAGTGTGTTGTATGCAGGCCTTGTTGTTGATTATTGTCA
TTAGTGGTGGTGTGTTTTTAAATATGAAATGTTGAATGCAAGGGCAAGTGGCAGGGATCCGATAGATCTT
TGCATCTTCACTTTCTCCTTCCCATCTCGGGCTAAGTCTCCCAATCCTCAGGTATCATTCAAATACACTG
AAACAACTCAAATATACCGAAACAAGGTGAAGTCAAGACACTGAAACAACTCAAATATACCGAAACAAGG
TGAAGTCAAGACACTGAAACAACTCAAATATACTGAAACAAGGAAAAGTCAAGATGCACTTGCCATCTCT
AATTTGTGTTTGCATGTTGACTGTAATCATCTGGTAAGCCCTAAAAACCACAGGATGGGTCTGAAGAGGA
TGGGTGGGTGAAACCGCTTGCTGCTTAATCAGACCCGAACTCAGATCCCAGTCATCATGAAACAGGCAGG
GGAAACCTGCAACCCCAGGGACAGGAAGGGGGAACAGAATCACTAAGGTCTGCTGGCTTTCAGCCCGGAT
GAAAATATGAGAGTTTGGGATCAGGCAAAGACACCACCTGTCTTAGTTAGGGTTCCATTGCTGTGAGGAG
ACACCATGACCAAGGCAACTCTTAATAAAGGAAACATTTAATTGGGGCTGGCTTACAGTTTCAGAGGTTC
AGTTCGTTATTATCATGGTGGGAAGCACGGCAGAGTCCAGGTAGACATGGTGCTGTAGAGTGTTCTATAT
CTAAATCTGAAGGCAGCCCAGAAAGAGACTTGCAGCCATAGGCAGCCAGGAAGAGCATCTATCTTCCTCA
TTGGGCAGAGCTTGAACACTAGGAGCCCTCAGAGCCGGCCTACACAGGGACACACTTTCTCCAACAAGCC
CACACCTCCTACTAGTGGCACTTACCATGGGCCAAGCATGTTCAAATCACCACAGTGCATCAAAAGAAAA
TGGCAGAGAGACATAGAGAAAGATACTGCATGGTATCCTCTTGTAGCAGGGTGCTGCAACACCCCCCACA
CACACACACTCATAAACCCATGCACATGTGCACACATGAGCAGATTTATTTACTTATTTATTTACTTTGT
TTTAATTTTTTTCCTTAAGAACTTGGTACATTCACATAATGTGTTTGAGCAAATCCATCCCCATCCCCTC
CCCTAAAATCCCTCCCCTTTCTGCCCTCCTAATTCCATCTGCATTTTAATAGAAACTGCTGAGTCCATTT
AGTGCTGACTAGATGTGTGGGGTGAGTACAGACATCCAGGGGAGCATGGAAAACCATCAAGGGCCAAATC
CATGAAGAAAACTGGGCCCTCTGCCCTGTAGTCATCAGTTCCCAGTAGTTCCTCAATTAGGGGAGAGGAG
CTTCCAGAGTCTCCACCCGTCTATTCTGGGATTTATCTGTGCAGATTTTGTAGATGGGAACCTAGACACT
GTGAAACACATGAACACACACACACACACACACACACACACACACACACACACACACACACACACCAATT
TTAAAACCAGAGAATGGTTTTTAAAAGGTTACACAACGTCCTAAATTCAGTTCCTTGGTGGCGAAACATT
TGAATTCCACACCAGATCATAATACTATCTATATAAAATTAAATTATTCAAATGAATATTTTAAAGTTCA
GCGGACCTTTATCTGTTAAATAGCACAGGCTGAACGAAATCAGTTGGTGCCAAACCTCCCTACGGCTGCA
CAAGAAAAATTGGAAATCAGTGTTCGAAAGCATGAATCCACAAGGGTGAGGGGGTCATCAGAGATCGAGG
ACCTACAGGATCGAGGGTACGGAGGCTCAGTAGAGCAGACAGGTGGATCATAAGAAAAGAGTCTGGAAAA
CGGGCCATTCATACCTTGACAACCTTCAAAGTCTAGGGGAAACGCAAGGATAGGTACCCCCCGAAGTGGG
AATCAAAAAACTTTAATACATTTACAGGACACTTAGCTTCTGAATACAGTGTGGATTGGAGTCTATAGTG
TGAAAAGGCATAGGAGTAGTAGTGTCCAGTTTTCCCCTTGCTGTGACAAAATTGTGTCGTTTAGGGGCTG
GAGAGATGGCTCAGCTACTCAGAACCCTTAGCATCCTCACAACTGACTCTGGCTCTGGGAGATCTGACTC
CCTCTTCTGGCATTTGCAGGTTCGGCAGCCACATGACATAACACAAAAAAGACCCATGAACAAAAGTAAA
AACGAGAACTTAAAATGAGTCCTTTAGTTGATGTTAATGCACCGAGGTGTATAGAGAGAATCTCTTCTAA
GCATCACCTGTCAATAAAAAAGTCTATGACCTATGAACTGAGGCAGGAAATAGAAGGCGGGACACTGGCA
AGAAGAGGGGATTCTGGGAAATAGTGTATAAAAGGAGACCCAGGGAGGGACGCTGCGGCAGATGCTAAAG
GAGATGTTGAGGAAGATGCTAAGAATGGTGATGAAAGAGCAGTAAATAACCATATAGAAGACACAGAATA
GTTTGAATGGGTTAAATAACTTAGTCCGGGAATGAGCCAAAGTTTGTGGCTCAGGAATTTGTTAATAAAT
AATCAGTTTCAGAGTTGTCATTGTGGGAGCGGGAGCTGGGAAGGAAAAAAAAAGTACTTTTTTTTTTCCA
AAGGTTAATTTCTCCTAATTTTTTCATATGATTATGTAAGATGATAATATATGGCAATCATGTGTAGGTT
ATATGGGAAATTGCAACTATCCTGGAGAATTCTAATATAAATATGTTTTTTAATGCAAACTCGGTAGTGA
TATTACTCCACTTCCATTTTTCAAGTCTCTGTCTATTCTAACATATATGTGTTTATTTTATCTACACTAG
AAAATGTCCTTGTGATGTAATGAAACATTAGTCAGCCCAAGTAAGATGCTTTCTGGAAGTCAGTTAACCT
CAGGCACTGAGAGCTGTGATGACTTAAGATGGGCCCAAAGCACTTTCGGGATCACGAACTGATGAACATG
GGGTTGTGGTCATATTCACCACCAAAAGTGACCACATACACACACACACACACACACACACACACACACA
CAAAGAGAGAGAGAGAGAGAGAGAGAGAGAGAGAGAGAGAGAGAGAGAAACAGCCGACATCACTGACTAA
CTATACCTCAGCTAGAGCTGTGGCTTTGAGATCCTGGAGGAGGTGACATTGGGTTTCTATGGCCTTACAC
TTTGGCAGAAGCAGACAGCCACACTCACAACTCTCCCTCTGGTCTCCCTCTTCCTTCACAGCATGTTCCA
ACACAATTTGTTATTTCTGATTTTATCCATCCAGTCTGGGCATCCCTCATCCAGAACTTAACTTTTTTGC
TCAGTGTGTGTATGTGTGTGTATGTGTGTTTGTGTGTGTGTGTGTGTGTGTGTGTGTAAGAGAGACTCTG
CATGTGTGTGACAGAGAGAGAGAGAGAGAGAGAGAGAGAGAAATAATTAGTAACCCAGTTAACACATGTG
CATGCACACATATGTGGAAGCCCAAATTACCTTTTAATGTGTTTGGTGGATCGAATAGCAGTGGGCCACA
ATAGAAACATGTGTTTGAAAGCTTGACCCATGAGGAGTGATACTATTGGGAGGTATGGCCATGTTGGTGT
AGGTGTGATCTTGTTGGAGTGGGTGTGGCCTTGTTTTATTAGGTATGGCCTTGTTGGAGTAGGTGTGACT
TTGTTGGAGGAAGTTTGCCACTGTGGTGGCTGGACTTTGAGATTTGTATATACTCAAACTATGCTCAGTG
CTACAGACAATCCCTTTCTGCTGTCTGTGCATCAGGAACTTTGGGCTCCTCGAGCACCAAGTCTGCCTGG
ATGCTCCCATGATTCCTGCCATGATGACAATGGACTGAACCCCTGACTGTAAGCCAGCTGCAGTGGAACC
TTATCCTTTATAAGAGTTACCTTGGCTGCTGAGTCTGCAGCCATGAGCATGCTCAGGCTACAGAAGAATC
TTGCCTCTAGTGTCCTCCACTGAGGTAAAAAGAAGGTCCAGTTGGACCCCAATGAGACCAATAAAATCGC
CAATGCCAACTCCTGTCAGCTGATCAGGAAGCTGATTGAAGATGGCCTGATCATCTGGAAGCCTCTAACT
GTCCATCCTCAGACTCACTGCCAGAAACACACCTTGAAGGGCAGGCATATGGTCATAGGGAAAGGAAAGG
GAACTGCCAACACTTGGGTGCCTGAGATGGTGACCTGGATGAGAATGATAAGGATCCTGCACCGGCTTCT
CAGGAGATACTGGGAATCTAAGAAGATGGACCGCCATATGTATCACAGCCTGTACCTGAAGGTCAAAAGG
AATGTATTCAAAAACCAATGGATTCTTATGGAGCAGATCCTCAAACCGAAGGCAGACGAGGCCCGAAAGA
AGCTACAGGCTGACCAGGCTGAGGCTCGCAGGTCTAAGACCAGGGAAGCACAAAAACGCGTGGGAGGAGC
ACCTCCAGGCCAAGAAGGAGGAGATCATCAAGACTCTGTCCAACGAGGAAGAGACCAAGAAATAAAGCTT
CCTTCACATCTGTGCATAGTGACCTCACTGTGGCCTCACATGATCAGTCATTAAAATAAAACAAGCCTTA
TAATAAAAAAGAGTGAGTTCTCTGCATCCAAATCCCGTGGGAGGGAGAGCTAAACCTTCAGAGAGGCAGA
CAAGCCTGGGAAACCAGAAGAGACTGCTCCCTGCACACACATCTCGGATGCCAGAGGAAAAAGCCAAAGA
CCATCTGGAACCCTGGTGCACTGAAGCTCCCGGAAGGGGCGGCACAGGTCTTCCTGGTTGCTGCCACTGC
AGAGAGCCCCTGGGCAGCACCCCACGAGCGAACCTGAGCCTCAGGACAACAGGTAAGACCAAATTTTCTG
CTGCAAGAAAGCTGCCTGGTGAGCTTGGGACACATAGAAGCAGAATTTCTCTAGGACCGGGCACGTTCTG
TGTTTACCGGAAGTCCCACACCCGCGGATCCTGGCCCGCAGCAGCTCTCTGCTCCCAGACCCGGTGAGAG
AGAGACCCAACCGCCTGGTCAGGTGGGCACTCCTGAGGCTGCAGAGCGGAATAGAACACCAACACTGCTC
ACCCCTGCCCACATCCCTGGCCCAAGAGGAAACTGTATAAGGCCTCTGGGCTCCCGTGGGGGAGGGCCCA
GGAGCGGCAGGACACCTGCCTGAGACACCGCCGGAACCTGAAAGAAACAGACCGGATAAACAGTTCTCTG
CACCCAAATCCCGTGGGAGGGAGAGCTAAACCTTCAGAGAGGCAGACAAGCCTGGGAAACCAGAAGAGAC
TGCTCCCTGCACACACATCTCGGACGCCAGAGGAAAAAGCCAAAGACCATCTGGAACCCTGGTGCACTGA
AGCTCCCGGAAGGGGCGGCACAGGTCTTCCTGGTTGCTGCCACTGCAGAGAGCCCCTGGGCAGCACCCCA
CGAGCGAACTTGAGACTCAGGACCACAGGTAAGACCAAATTTTCTGCTACAAGAAAGCTGCCTGGTGAAC
TCAAGACACAGGCCCACAGGAACAGCTGAAGACCTGTAGAGAGGAAAAACTACACGCCCGAAAGCAGAAC
ACTCTGTCCCCATAACTGACTGAAAGAGAGGAAAACAGGTCTACAGCACTCCTGACACACAGGCTTGTAG
GACAGTCTAGCCACTGTCAGAAATAGCAGAACAAAGTAACACTAGAGATAATCTGATGGCGAGAGGCAAG
CACAGGAACCCAAGCAACAGAAACCAAGACTACATGCCATCATCGGAGCCCAATTCTCCCACCAAAACAA
ACATGGAATATCCAAACACACCAGAAAAGCAAGATCTAGTTTCAAAATCGTATTTGATCATGATGCTGGA
GGACTTCAAGAAAGACATGAACACACTTAGGGAAACACAGGAAAACATTAATAAACAAGTAGAAGCCTAC
AGAGAGGAATCGCAAAAATCCCTGAAAGAATTCCAGGAAAACACAATCAAACAGTTGAAGGAATTAAAAA
TGGAAATAGAAGCAATCAAGAAAGAACACATGGAAACAACCCTGGATATAGAAAACCAAAAGAAGAGACA
AGGAGCTGTAGATACAAGCTTCACCAACAGAATACAAGAGATGGAAGAGAGAATCTCAGGAGCAGAAGAT
TCCATAGAAATCATTGACTCAACTGTCAAAGATAATGTAAAGCGGAAAAAGCTACTGGTCCAAAACATAC
AGGAAATCCAGGACTCAATGAGAAGATCAAACCTAAGGATAATAGGTATAGAAGAGAGTGAAGACTCCCA
GCTCAAAGGACCAGTAAATATCTTCAACAAAATCATAGAAGAAAACTTCCCTAACCTAAAAACAGAGATA
CCCATAGACATACAAGAAGCCTACAGAACTCCAAATAGATTGGACCAGAAAAGAAACACCTCCCGTCACA
TAATTGTCAAAACACCAAACGCACAAAATAAAGAAAGAATATTAAAAGCAGTAAGGGAAAAAGGTCAAGT
AACATATAAAGGGAGACCTATCAGAATCACACCAGACTTCTCGCCAGAAACTATGAAGGCCAGAAGATCC
TGGACTGATGTCATACAGACCCTAAGAGAACACATATGCCAGCACAGGTTACTGTTTCCAGCAAAACTCT
CAATTAACATTGATGGAGAAACCAAGATATTCCATGACAAAACCAAATTTATACAATATCTCTCTACAAA
TCCAGCACTACAAAGGATAATAAATGGTAAACCCCAACATAAGGAGGCAAGCTATACCCTAGAAGAAGCA
AGAAACTAATCGTCTTGGCAACAAAACAAAGAGAATGAAAGCACACAAACATAACCTCACATCCAAATAT
GAATATAAAGGGAAACAATAATCACTATTCCTTAATATCTCTCAATATCAATGGCTTCAACTCCCCAATA
AAAAGACATAGATTAACAAACTGGATACGCAACGAGGACCCTGCATTCTGCTGCCCACAGGAAACACACC
TCAGAGACAAAGACAGACACTACCTCAGAGTGAAAGGCTGGAAAACAACTTTCCAAGCAAATGGTCAGAA
GAATCAAGCTGGAGTAGCCATTCTAATATCAAATAAAATCAAATTCCAACTAAAAGTCATCAAAAAAGAT
AAGGAAGGACACTTCATATTCATCTAAGGAAAAATCCACCAAGATGAACTCTCAATCCTACATATCTATG
CCCCAAATACAAGGGCACCTACATATGTAAAAGAAACCTTACTAAAGCTCAAAACACACATTGCACCTCA
CACAATAATAGTGGGAGATTTCAACACCCCACTCTCATCAATGGACAGATCATGGAAACAGAAATTAAAC
AGTGATGTCGACAGACTAAGAGAAGTCATGAGACAAATGGACTTAACGGATATTTATAGAACATTCTATC
CTAAAGCAAAAGGATATACCTTCTTCTCAGCTCCTCATGGTACTTTCTCCAAAATTGACCATATAATTGG
TCAAAAAACGGGCCTCAACAGGTACAGAAAGATAGAAATAATCCCATGCGTGCTATCGGACCACCACGGC
CTAAAACTGGTCTTCAATAACAATAAGGGAAGAATGCCCACATATACGTGGAAATTGAACAATGCTCTAC
TCAATGATAACCTGGTCAAGGAAGAAATAAAGAAAGAAATTAAAAACTTTTTAGAATTTAATGAAAATGA
AGATACAACATACTCAAACTTATGGGACACAATGAAAGCTGTGCTAAGAGGAAAACTCATAGCGCTGAGT
GCCTGCAGAAAGAAACAGGAAAGAGCATATGTCAGCAGCTTGACAGCACACCTAAAAGCTCTAGAACAAA
AAGAAGCAAATACACCCAGGAGGAGCAGAAGGCAGGAAATAATCAAACTCAGAGCTGAAATCAACCAAGT
AGAAACAAAAAGGACCATAGAAAGAATCAACAGAACCAAAAGTTGGTTCTTTGAGAAAATCAACAAGATA
GATAAACCCTTAGCCAGACTAACGAGAGGACACAGAGAGTGCGTCCAAATTAACAAAATCAGAAATGAAA
AGGGAGACATAACTACAGATTCAGAGGAAATTCAAAAAATCATCAGATCTTACTATAAAAACCTATATTC
AACAAAATTTGAAAATCTTCAGGAAATGGACAATTTCCTAGACAGATACCAGGTATCGAAGTTAAATCAG
GAACAGATAAATCAGTTAAACAACCCCATAACTCCTAAGGAAATAGAAGCAGTCATTAAAGGTCTCCCAA
CCAAAAAGAGTCCAGGTCCAGACGGGTTTAGTGCAGAATTCTATCAAACCTTCATAGAAGACCTCATACC
AATATTATCCAAACTATTCCACAAAATTGAAACAGATGGAGCCCTACCGAATTCCTTCTACGAAGCCACA
ATTACTCTTATACCTAAACCACACAAAGACCCAACAAAGAAAGAGAACTTCAGACCAATTTCCCTAATGA
ATATCGACGCAAAAATACTCAATAAAATTCTGGCAAACCGAATCCAAGAGCACATCAAAACAATCATCCA
CCATGATCAAGTAGGCTTCATCCCAGGCATGCAGGGATGGTTTAATATACGGAAAACCATCAACGTGATC
CATTATATAAACAAACTGAAAGAACAGAACCACATGATTATTTCATTAGATGCTGAGAAAGCATTTGTCA
AAATTCAACACCCCTTCATGATAAAAGTCCTGGAAAGAATAGGAATTCAAGGCCCATACCTAAACATAGT
AAAAGCCATATACAGCAAACCAGTTGCTAACATTAAACTAAATGGAGAGAAACTTGAAGCAATCCCACTA
AAATCAGGGACTAGACAAGGCTGCCCACTCTCTCCCTACTTATTCAATATAGTTCTTGAAGTTCTAGCCA
GAGCAATCAGACAACAAAAGGAGATCAAAGGGATACAGATCGGAAAAAAGAGGTCAAAATATCACTATTT
GCAGATGACATGATAGTATATTTAAGTGATCCCAAAAGTTCCACCAGAGAACTACTAAAGCTGATAAACA
ACTTCAGCAAAGTGGCTGGGTATAAAATTAACTCAAATAAATCAGTTGCCTTCCTCTATACAAAAGAGAA
ACAAGCCGAGAAAGAAATTAGGGAAACGACACCCTTCATAATAGACCCAAATAATATAAAGTACCTCGGT
GTGACTTTAACCAAGCAAGTAAAAGATCTGTACAATAAGAACTTCAAGACACTGAGGAAAGAAATTGAAG
AAGACCTCAGAAGATGGAAAGATCTCCCATGCTCATGGATTGGCAGGATTAATATAGTAAAAATGGCCAT
TTTACCAAAAGCAATCTACAGATTCAATGCAATCCCCATCAAAATACCAATCCAATTCTTCAAAGAGTTA
GACAGAACAATTTGCAAATTCATCTGGAATAACAAAAAACCCAGGATAGCTAAAGCTATCCTCAACAATA
AAAGGACTTCAGGGGGAATCACTATCCCTGAACTCAAGCAGTATTACAGAGCAATAGTGATAAAAACTGC
ATGGTATTGGTACAGAGACAGACAGATAGACCAATGGAATAGAATTGAAGACCCAGAAATGAACCCACAC
ACCTATGGTCACTTGATTTTTGACAAAGGAGCCAAAACCATCCAATGGAAAAAAGATAGCATTTTCAGCA
AATGGTGCTGGTTCAACTGGAGGGCAACATGTAGAAGAATGCAGATCGATCCATGCTTATCACCCTGTAC
AAAGCTTAAGTCCAAGTGGATCAAGGACCTCCACATCAAACCAGACACACTCAAACTAATAGAAGAAAAA
CTAGGGAAGCATCTGGAACACATGGGCACTGGAAAAAATTTCCTGAACAAAACACCAATGGCTTATGCTC
TGAGATCAAGAATCGACAAATGGGATCTCATAAAACTGCAAAGCTTCTGTAAGGCAAAGGACACTGTGCT
TAGGACAAAACGGCAACCAACAGATTGGGAAAAGATCTTTACCAATCCTACAACAGATAGAGGCCTTATA
TCCAAAATATACAAAGAACACAAGAAGTTTGACCGCAGGGAAACAAATAACCCTATTAAAAAATGGGTTT
CAGAGATAAACAAAGAATTCACAGCTGAGGAATGCCGAATGGCTGAGAAACACCTAAAGAAATGTTCAAC
ATATTTAGTCATAAGGGAAATGCAAATCAAAACAACCCTGAGATTTCACCTCACACAAGTGCGATTGGCT
AAGATCAAAACCTCAGGTGACAGCAGATGCTGGCGAGGATGTGGAGAAAGAGGAACACTCCTCCATTTTT
GGTGGGATTGCAGACTGGTAAAACCATTCTGGAAATAAGTCTGGAGGTTCCTCAGAAAATTGGACATTGA
ACTGCCTGAGGATCCAGCTATACCTCTCTTGGGCATATACCCAAAAGATGCCTCAACATATAAAAGAGAC
ACGTGCTCCACTATGTTCATCGCAGCCTTATTTATAATAGCCAGAAAATGGAAAGAATCCAGATGCCCTT
CAACAGAGGAATGGATACAGAAAATGTGGTACATCGACACAATGGAATATTACTCAGCTATCAAAAACAA
CGAGTTTATGAAATTTGTAGGCAAATGGTTGGAACTGGAAAATATCATCCTGAGTGAGCTAACCCAATCA
CAGAAAGACATACATGGTATGCACTCATTGATAAGTGGCTATTAGCCCAAATGCTTGAATTACCCTAGAT
CCCTAGAACAAACGAAACTCAAGACGGGTGATCGAAATGTGAATGCTTCACTCCTTCTTTAAGTGAGGAA
AAAGAATATCCTTGGCAGGGAAGGGAGAGGCAAAGATTAAAACAGAGACTTAAGGAACACCCATTCAGAG
CCTGCCCCACATGTGGCCCATACATATACAGCCATCCAATTAGACAAGATGGATGAGGCAAAGAAGTGCA
GACCGACAGGAGCTGGATGTAGATCGCTCCTGAGAGACACAGCCAGAATACAGCAAATACAGAGCCGAAT
GCCAGCAGCAAACCACTGAACTGAGAGTAGGTCCTCTATTGAAGGAATCAGAGAAAGAACTGGAATAGCT
TGAAGGGGCTCGAGACCCCAAAAGTACAACAATGCCAAGCAACCAGAGCTTCCAGGGACTAAGCCACTAC
CTAAAGACTATACATGGACTGACCCTGGACTCTGACCCCATAGGTAGCAATGAATAGCCTAGTAAGAGCA
CCAGTGGAAGGGGAAGCCCTGGGTCCTGCTAAGACTGAACCCCCAGTGAACTAGTCTATGGGGGGAGGGC
GGCAATGGGGGGAGGGTTGGGAGGGGAACACCCATAATGAAGGGGAGGGGGGAGGGGGATGTTTGCCCGG
AAACCGGGAAAGGGAATAACACTCGAAACATATATAAGAAATACTCAAGTTAATAAAAAATAAATAAAAA
ATAAAAAAGAGTTACCCTACCTAAGGTGTCTGTTCACAGCAATGTAAATCTACCTAAGACAATGTGTATT
CATTCTGCCATTTCTGTTTCTCTGGAAACCCTAATAAAATAGCGCTCTAGAGAGAGGAACAAGTACCCAC
CAGACAACATAAATTCCAGTTTACTATTCTGGTGAATATGAAGTTGTTGTGGTTTTTTTAAAAAATATAT
AAACTTGGTTGTTTGTTTGTTTGTTTTGGGGTTTTTTTGTTGCTGCTGTTGTTGTTGTTGTTATTGTTGT
TGTTTTTGTTTTTGTTTTTAAAGAAGAAACACATTAAGCCTCTTCATCCCTAACTGGCTGGCAAACACCC
GAGCCCACATCAGCTAAAGTGATTATGGCATTAGGAAAGTGTTTACACAGAAACATAAAGTTATTCCTGT
CAAGTTCAGATGAGAGAAAACATCGGCCATGTGGGCAAGCCTAGAGCCTCAACCATTTAACACAAACAAA
TCAGGACACACTCTCAGAAGCCTGTCAGGCCAACAGAGACGAGGACCTGCGTGTTGTGTTGTTATTTTCT
TTTATGAATTTTTGGAGCCACCCTGCTCATTAATCGTGTTTATAATGTTAACTCTGGCACTTTTTTCTTT
GCTCATCAAATATTTCCTTAATGAACTGTCAGCTCACACCCCCCATCTCCATTGTAATGACTTTCAAATT
AAGTTCATCTGGACCACGGGGCTTTTTAGAACTCTATGATGACAGAAAACACGGGGAAAAGAACCTCTTT
CATTGTATTTGAAGAAAGACATAGTCATTCACCTGCCGCCTTCCCCCAGAGCTGACTGTTCCCAAGCTCA
GTGATGAGACCTCTGCCTCATGGGCACCATAAGAGCCGTGAGATGAGCACTTCCAAACCAGGAGGCATCA
TACTGACATGACCATATGGTGCTCCCTCACCTACAGCCACCGGCATCCAAACTCCTGGTGTCCCTCCTAT
TCTTAATAGAGAGCTGTTGGAATCCACGCACAGGATCACCCATGCCCATAACCCAAGCTCATACCTTTTA
AAATTCAGATGTGTTTACATTATCAAATGTGTGAATGTTCTGGCTACACGGAACTGTGGCACCACGTGCC
TGCCTGATGTCTGAAGAGGCCAAGAGAGGGCATTAGATCTCCTGAAACTGGGTAAAAGTTCAACTGTGAG
CCATCATATGGATGCTGGGAATAGAACCTGGGTCCTCTGCAAGAGTAACAAGTGTTCATCGTGGCTGAGC
CATCTCCCTAAGCCCTAGAATCTGTGTACTGTCCCTGGAGATGCTTTGCTACTTAACAAAACCACATGGA
GACGTGGTGCCCGTCCTCGAGAATAGACTTCACCCTATCAAAGAAGAGGATGCCATGGCTGGTGGTATTG
TAGACACTAGGAGACTCTGAGCGAAAGTGCCTTGTACAGGGGAGTCCTGTGAGAACCAAGACTGGAGGAG
CACCCTGGACTGGAGAGAGATTGGGTTTGGCCATTGCAGAAGATAGAAGAGTGATGGTGCCAAGGACATT
TGAGCAATCCCATGAACTATCCAGTCTGGGGTCTTAGTTAGGTTTCCACTGTGGAGAAGAGACACCATGA
ACAAGGAGAACATGTAATCAGGGCTGGCTTACAGGTTTAGAGGGTCAGTCCATGATCATCAAGGCAGAGG
GCATGGCAGTGTGCAGACAGACATGGTGATGGAGAAGGAGCTGAGAGTTCTACATCGTCATCTAAAAGAA
GCCAGGAGCAGACTGTCTCCCACATGGCTGGGAGAAGGGTTTCAAGAACTCACCCTCAGAGGGAGACCCC
TCCTCCAAGAAGGCCAACCTCCTCATAGTGCCATTTCCTGGTCAGTGCACATTCAAACCACCACAGGGTC
TCTTCACATATACGATAATTGCACCCTTGTTTTAAAGTCTTGCTTAAAGACTCATGATGTTTGCGTGAAG
AACATTCATTGGGTCTGGGTGGCTCTAAAACCCCAAGAACATGAATTCCTTTATCTCCCTGAAGTATGAA
ATTAGCATGTGTGCACAGCCCCTCCCCTCCTCTGCAATATCATAATGTTAAGTGTGTGAAGCTCCAGTGT
GCAGCCTCGTAAGTGCCAGCATGTGTGAGTTCTTGAACCACACACTCAACAGAATCAGGCATGAGCCTTC
TGTACTTTTTTTTATGGCTCTGAACTCTGTCCTAGACTGATGGGCAAGGAGTTCTGAGAAGGAAGATTGC
TGGGTGAAGCCAAAGGCATGAAGGTATGTGATTTAATTACAGAGCTGAAGGAATCTGGCTGGTTTCTTCC
TGTATCACATGAGAAATGATGTCACTCTGCCCAGCCAATTGCAAAAAAAAAAAAAAATCACAGAGAAAAG
GCACATAGGATGCTTGTTTTACCTAGACTAAATCATGAGCCCCGATAGGATTTAAATATCCATATGTACA
GAGGAATCATTGCTTTTTGGTGAAGAGATGCCATCCTTTTTAAGCACCCAGGGCGAGATCAGGCAGATCT
GGGTGTTTGGTGTGAGAACTCCTCTCTTCCTGTGGAGTCCCCCTCATGACCACTAAGGTAGCCACATGAT
CCCAAGTTCACTACCATTCTACTCATTCCCATAAAAAATGAAGAAGAGCACATGGTTTGGGGAGATGAGA
TGGGCATATTTTAGACCATCTCCTATGCACGGCAGACAGCAGCATTGAAAAGACTGGAGAAAACATGACT
GACCTCAGGCCTTTTCTCACAGAAACAGCTGACAAACCACCCAACAATGTTCCAGTTATGGGTGCTTCCT
TCAATAACAGAGAGTTTAAAATAGCACCCTTGCCTCCCCCTCCCTCCCCCAAGTGATGGGCGGCGGGCCC
ATGGGCCACCAGGCTTCCTATAGGAGAAGCCTCCCTGCTTCCCTCAGAGCAGCTCTCCAAGAAAATAAAT
AGCATATGCTCATTATTCAAATGAGGCTTAATTAATGCAGAACTCACCCCCAAACTTTCCAAGACACCCA
TGGTAATGAGCTCCCAGCTCTCTTCCCTTCCAGTTTGTGATGTCAAGCTGAAGAGCTACATGTGACAGAA
GCTGGGAAGCTGAGGAACGGACAGCAGTTTGACTCCACAGTCTCCCAGCTTGCAGAAGTATCTCGGCCCC
AAAGCCTGTGTTCAGCCATCCTTTCAGGGGTAAAGGTGGTCTGATTGGCCACGTGCTCCCCAGAGAGACT
CTACGGTTATAAAAGAGGCTCAACTCAAGAGACTTTGAGGCTGTCTCTAATTTACACACCTGAACCAGTC
CCGGCCCTCATTCCAGCCAAAACGTTTCATAAATAGTACAGCAAAAGGCACTGAGTCATGGTGACCTTTA
TTCTTAGCCTCACGTCCTTGCTCAGCCGACGAGAACACACCTCCAGAGTCCTGGAGGAAGCAGCATTGTG
CCTGTGGTTCGAACAAGACAGGATAGAGGACCTGGAGAGTTAAGGGTGACGCTAAAATGGAGAGAAGCTA
TCTTCTGGGGTCTAGCCTTTGTCTCCTGATGGCTGAGCATCAGAAACATCAACACAACCGACCCAGCCAA
GGCTGCCTGCAGAGATAGTGCACGTTTTCCTAAAGATATCTCAGTCGAGACTGTAAAACACATGGGTATG
AAGAGAGAGCCCATCACTTAAGAGCATGTTCCAAACTCGCAGGGAACCCAAATTCTGTTCTTAGGATCCA
CTTAAGCAGCTCACACCTGCCTGTAAATCAGCTCCTGAGAACCTGAGGTCCTCTTCTGGCTTCCAAGGGA
ATCTGTAAACAATATGCATGCACGTGCATGCGTGTGTGTGTGTGTGTGTGTGTGTGTGTGTGTGTGCGCG
CCCGTGTGCGTGTGTGTGTGTGTGTACACACAATTGAAACTGTCCTTACTGAGGGTCAGGAACTGTATGG
CCTCTGGTTTCACGCTGTTACTAATCCACTCTCATCACTACATCCAAACGATGTAACTCATAAAATCATC
TTGGAACTTTATATACAAAAAGAAAATCACCTAAGAGAAACAAGTCATGGGCTAGAGAGATGGGTCAGTC
CTATAGAGCAATGACTGCTCTTGCAGATTACCCGAGTTCCATTCCCAGCACCCACGTGGCAGCTCACAAC
CATCCATAAGTCCAGTTCGAATGGATCAGACACCCTCTTCTGATCCCTAAGAGTACCGTATGCATATAGC
ACACGCACCTAGGTGCAGGTACATATAAAATAACAAAATAAATCTAAAAATTTAAATAAAAACAAGTACA
TTTAATCACTATATTTTAGCTAATTTTTAAACTTCACTTTGTCCTTCAACCTTGCTGTAAATTATATCTT
TTGAACAATGGTGCCTGAAAAGCCACAGAATTGTGTATAAAGCTCTCTCTACATGCCAATGTTCAAATCA
GAAACAGTGACAGTCACCTTCTCTGTATAATAAACTCACTGATTTATCCCTGTGTTGTAGTAGGGGATCC
AGCTTTACCTGAATGGAGGACCCTGAGTGGGACAGGAACTGCTCAGTCTGTGACTGCAGAATCCAGTGAC
CCCCCCACTGCTGACAAAGGACAGAGCCCTCCCCACGGGTCCCACAGACCCCAGATGCTGGTGCAATAAT
CGAGCCTCTTGATTTCCCTCTCTGTGAAGTAAAGGTATCCTTTCACCTGGAATTCATCCAGAAACATCCA
GAGTCAGAAACATCCTGCAGAACAAAGCAGCGTCTCTGGCCCTCTCCATGGTCCTGAGAACATCCACGAA
GTCCAGTTCACTGAGAAGATGAGGGCACCCTGCCATTGCCACAACCTCCCTGGGAGCAGAGAGGGTGGGC
AGAGGAGGCAAACACTCTCTTTTTCCCATTCCTCATGGTTCCCATTCCTTACATATTAAACATGCAACTT
GCCGACTCATCAGACAAAACACCAGGGGCTGGGAGATGGCTCATTACGTTAGGGATTCAAGGATCATAAT
TTAAATTCTCAGGCCTGGGCACTCTGTCTGGAGCCGCAGTCATTCCGATGTGGGCTCTGCCAACAGGAAG
ACATCCGGCTGCCCTGTACAGGGCAATACTGCAGCCCCACCCCCTTTCAGTCTCACATTCACTCACTAAT
CAATAATCATGGGGTTCAGTTCAGAGGCCACTGGCTTGAAGAAGAGCATGAGAACATCGAGTATGTGCTA
ATTAAGCATGATCACACGATGCTTCCGTGATGTCAGAGCCACGGTCTCCAGGATACCACCTGGACCCATT
CTCTCTCTGATTTAACACCTTAATTGGAAAGGACATAATGGGAGGATCCTGGAGAAAGTCCAGGGTAGAC
CAAGTCCTGCCAAGTCCCCAGTAGGGAAGTGGTCCCACAGCCACAAACCCTTTCACCCCTCCATCCACTT
AAGCCTGTGATTCATGAATGATATTAATAGAAACCAACAGGCATGGCCATGCCTATGGTGCTATGTCCAG
CAACAGATGTCTCCTATAGTGGTTGTATTATAATATCCTTAACCCAAGAATGCAGCCCACTGATCAGTGC
CAGATCACCTTCACTAACAAGGCTGGTGGTGGCTCTGGAAAAGGCAGCTGGAACCTAGGCTGTGCCTAAG
CTGGTCCTGACTGTAATTGATCTCTTTCTTCCAGAGGGGAAACTGAGGAATGTGACTAGTTTCTGATGTG
GATCTCTCAGCTCTGATATTGATGCCTTTGTTAGTCAGTGTCTGAGATGGCCCAGAGGCCCTGGGGAATC
TGGCTTGGGACAGGAGAGATGCTTTTCATCCTAATTCACCATGTTTCCCCCAAGTGATGACAACATGGTT
TGCCTGTTCACGTGATGCTGTTCTGGCCAGTCTGCTGGCTAACAGAGGAGCAGCACCTCTTCCTCTGCAT
CCAGCAATGTCTATTCAACCCCCTTAATCCCCGAGACCTGCTTCTCCCATTTCTTATGAGCACAATGAAT
CTTTAAAGAATTTTAGGGCCCCCAAAATGAGGGAAACCATGTGGTATTTGTCCATTTTGCGTGGTATGGG
CCCTCCCAATGTAAGCCCTTCTCTATTTAAAGGATCAGATACCAAACAGACCCACACAGCCATATCTCTA
CCCAGAAGCTCAAGAAAATACTCAAATTTCAGAGAATCTTGAAATCCAGCTATCCACCCTGTTTCCTGCT
ATGACCCAACACATGAACACACACACACACACACACACACACACACACACACACACGCACACACGCACAC
ACACACACACACACACACACACACACAGTCTGGGTGCCCTTTCTTCTCCTAGACTAGAAATTGTACGTAA
TAATTTCTGCTTTACATGTTCCCAAGGATCCCTGTGCCATAATCTATCTACCACTGACATGACTTGATCC
CTTAGAAAACATGACTTGGCAGAGCTCTGGTTCTAGGTGCGGGGGCACAGTGGCCAACCTCACTGTCCCC
AATTCTATCTGCTTTGGTCCTAGTTTCCTTGTACAAAGTCAGACAGTCTGGTGTCTACTCCTCTCCTGGC
AACCCATGCCCACAACTGCACCTCTGAAAGTCTCTCTCTTCCTCCAAGGAAAGGACTTCTTGGTATTTGG
AAGGCTGAAGCAGGGGAATCATTGCAAGCATGAGGCCAGTGTAGGCTATATAGTGAGTCACTGTCTTGAA
AGGGGGAATGGAGGAAGAAGGGGAAGGGAAAAGGAGCAGAAGGAAGCTGAGGGGTAAGGAGGGATAGTGG
GACGGGGTGCTGTGAACATCTATCTCCAATGCTCACCAACACAGCTCTAGCTTCATAAGCTCCATGAATA
GTCCCAACGTAAGGGTGCACAGCCATTCACCGAACACAAACACACACACACACACACACACACACACACA
CACACACACACACAGAGTCATCTCATGCAAAGCCACCATCCAAAGAGAGCACACAGCTTAGGCTCAGAGC
CTCTCGGTGAATGGCAGTCAGCCTGAGCATTTGGACACCGAGCCCACAGGACTCAGAGCCAACACATCAG
AGGACACCTGCAAACCATGCTTACTGTGGCACTATTCTCAGTAGCCAAGATGTGGAATCTGCCTGTGCAT
CCATCAATAGTCCATTGAATAAGTCCTGGTACACATACACAATGGAATTTTATGCAGCCACAAAAGGGAT
TGAATTTAGTGTTTGGTAGGAAAACTGGAGCCCATGGCATTAAGCAAAATCAACCAGACACCAAGAAGCA
AATACTGTAATTTTTGTCTCGTTGTGAGTCCTGTAATTCTTTTTTATTTTGAAGCTGGGACCGAACCCAG
GGCCTTGCGCTTGCTAGACAAGCGCTCTACCACTGAGCTAAATCTCCAACCCCAAGTCCTGTAATTCTTT
ACAGAATATTTATGGGTTCTTAACAGATCAAAAAAAAAACAAACAAATATGTCCATATGTCATGAAGGCA
GACAAAGGTCTGGAGAAGGAAAGTGACTAGGCCGGGGGGTGTGGGATGGGGGTGAGCAGGAAGGTCGAAC
AGGGTAAAGCACATGACATGGTTAAAGGAAGTTGTCTCGATGCAACCCAGCACTGTGGATAATGAATAGA
CACTGATATAAAAAAAATGAAGAAGGAAAAAAGAAAAAGAAAAGGTTACAATTTCAGTGTTAGAGACACT
GATGAGGCTGAGGACCGCCACCTACATTCCAAATGCACCAAGAGCCATGGCCCCCCGGCCTGAGATGGCT
TAGGTATCTTTCCTTTGAAATTTCAAAACACTCGCTCAGTCAAATATGAGCATCCGACATACACTACAGA
AGCCAGGGAAATGGATCCACAACTAAAGCACTTTCCATCAAAGCACAGAGACCTAGTACAACTCCCCTCC
CCTGGAAACCCACATAAATGGGGGGAGGGGTCGGAGGGGGTGGGTGTGGAGGTTGACTATAATTAAAGCC
TGGGACGGCAGAGTTAGGGAATCCAGAGAGGAAAGTGGCAAGCAGAACTCGTCATATCAGTGAGTCTGAT
TTTGACTGAAAGACCTTGCTGCGGAGAATCTGATAGGAAAGCAATGAAAATCTATGACATCATATCACAC
ATACACACATGTCTGCACAATACACATTCAAACACATGAGTACACATACATATCTCTCACACACACAAAG
AAAGAAAGAAAGAGAGAGAGAAGGAAAGAAAGGAGGAAATGGATAGATAAAATACATAAGTAGAAACTGC
AATTAGGCTCCATTTATCCGTTTTTGATGTAAAAAGAAAGGGGTTGGTCGAAATGCCCTGTTTTGTTCTT
TAAGTAGCGCTGAAGACCCAATCCAAGACCTTGTGCAGCTAAACGCTCTTCCTGTAGCCCTATTAGGCGC
TCACGGACCTACAAAGGGCAGGTTTCCCTCTCAAATTGGAGGGATACGGCTGTGCCCAGGTCAGAGGTGG
ATGCAGGTCTCCCAGGTGAGATCTCACGGAGATGTCGTCTCTCTGACTGGCGCTAGAGGGCGCACGTGGC
CTGGAGCCCCTCCGTGTGTTCTTCAATCTCGGATAGTCCAGGCAGGGCTCTCCACACCACCACCCCCAAC
CCACTCTAAACCTGGAAGGTGGGGACTGAGCCTGAAACAGCCTTTGCAGCTGTCAAGATGGGGGGACCCT
GCCTGCTCCCTCTCGCGGCACCCCAGAGCTGGTGGGAGTTACTGGAGGAAGGTTTTCCTTGTGCACCCTA
GAAGAGACCTCAACTCGTTCAGAAGTTTTTCTCCGTGCACAGTGGAAGTCACGTCTTAGATATCTTGCTG
GTCACTCTTGCTTTGGGATCAATGGTTGGGGGTGGAGATTTGCAGCAGTGTCTGTGAGGAAGTCTTAAAG
ATCAGACATACCGAAAGTGAAGCTCTCTCTGCCCTGCCCTTTGCTGTGTGGACCTGAACAAAGACATCTC
TCTTTTCAGTTCCTTCTATCACGGAGACTGGATGAGTACCTCTTAACTGTAGTATTGGGACAAAGACTGT
ATACCATCCTATACCTGCAGGTGGCTCAGAGAGCACCTGTAGAGACACGAGCCTGCAGCCACCCACGCGC
ACCTCCAGTGTGGATTGTTCTGCTCTGGAAAAGAAATTCTGAGTTTTCATTGATCCACCTAATGGCTTTG
TGTGGCTAATCAGCCTGAACTGCATCCTATTGTGTGTCTGCAGTTACATCTAACTGTTGATCTAATTACC
CAGGTCTAGAATTAGACTCTCACCCGGAGATGGGAGAACTGCTCAACCATCTACTCCTTCTAAGGGAAAC
CTTCTGAGACTGAGAGCGTCCTCCCTGAAGCCTCAAAGTTGCCTTGAGCTAAAATGGCAGGTAGGAAAGG
AAATCTTATTCCCCCCCAAGCCCTAACTAATTACGGGATGTCATCACAGCCCGATTAGTATTTAATCAAC
AAGGTGATGATTCCTGATCCAGCCAAAAGCTTACCTGCCATTTAAATGGAGCACGATATTGAAATCTTAA
TTTCATTACCTGCTGGTAATAATCTTAAAATTATAAATCCAAAGTATCACTCGGAATACATTTGCATACG
TAAAAGAATCTGTCCTCATTGTTGTCCCACGGCACACATGGCTGTTTCTTTGACTTTCAAACCAGAGCTG
AATATAGTTTTATGGAGAGAGAGAGGACGGGATTTTTCCCTGCACCGAAGCCTGCTTGGAGAGGGAGAGA
AACACATCCACACGATAAAAGGGCATCTGGGCAAGCACAAGTGCCCTGCCTGTCACCTGTGAGATATGAG
CCACCTCTGTGTGGGTTACTGATGCTCTCACATTTCTGCTAACAAGTCAGTCGATACAACAAAAGCCACT
TCAGAATTCCCAGACATTCAACACTGATTGTCACAGAAGGGGCAGTGGAGACTGTCAGCCTCTGCAGGAC
ACTCAGGCTGCCAGGGCCTCGATGCCTACATTCTGGCTGTTATATCTCTAGGGCAACGTTCTCCCAGAGG
AATAGAGGGTTTGCGGGCTCATCAGCACACATGTGTGCACATGCGCAGAAAAGAACCTTCTCGGCAGCTG
GGAGTCCTGCACCAGTGGAAGGTGAAGTCTCTGGTCCTGCCAAGACTGAACTCCCCAGTGAATGGGATTG
TTGGGAAAGGGCAGAATGTGGGGGTGCATCAGGAGAGGAACACCCCTATAGAAGGGGAGTGGGAGGTGCT
AGGGAGATGTTAGCCTGGACACCAGGAAAGGGAATAACATTTGAAATGTAAATAAGAAATACCCAATTTA
ATAAAGATGGAATAAAAAAACACTCCTTCTGGAAGAGGAGAGTGTGATTTCTTTTCAGGATCTGTGGGAA
GACTTTGCACACCTGGGCAAATGTGGAAAGACCTATAGATCCTTGGAAACATTTGGGTAGTTCCAGAAAT
TCCTGGAAAAGTGGAAGATCCGAGATCTCTATGGCAAGAGAGGAAGGTTTATGTGAACCTGGAATGTGTG
GGGAATTACCTGTCCCAGTTTGTTAGTAGAAGAGTCAGCAGAAGGAGGCCCAGACACAGTGTGATCTTCT
TTGAATCTCTCACTGTTCTCTCCAGTACTGTGTTTTGTGGATGTTGCAGTCACTCTGGATACCAACTTGT
CACAGTCTACATGTTCTTCAAACCCAGTAGTCATAACCCGGCTTTTTTTTTTTATTCACCTTCCCAAGAA
TGGGCACTAAGGATGAGGGCACTCTTTTTCTAGTAGCAGGATGAAAGCAGATCTTCTGGTATCCCTGTTC
CTCAGCATCGAGATATATTAAAAAAATTAAGACACTTGTTTTATGTGTTCCCACCACACCTGGTATTTAC
AATATGTGTCAAAGAATGCAGACTCACTTCTACTTAAATACTTCCTTATTTGTATTAATTTATATGTATT
AATACGTAGCCCGTGGAATCTTATATTTCCAGTTACTCCTTCCCATCTGCTCTAGCTTGCTGTCTATTTT
ATATTTACTTCAGATGTGAACATATATTGCTATTATTTCATGTTACAGAGCAATCATGACTGAAAATGTT
AATTTTAGTCATGTTTTAATTGCCCTGTTCCTCATGCACTGATTTCTGTGTATGAATATCAATTTTTGAC
TCATTATTTTGTCTCCTTAAATGATTCTTCTATAACATTCTTTTTCAAAGTCTACTTTTTAATTTTTAAT
TATCTCTGTGAGTGAACGTTTGTGTGTGTGTGTGTTTGTGTGTGTGTGTGTGTGTGTGTGTGTTTGTGTA
TACACATATAAGCACTATGTCCAAGAAAGCCAGGAGAGGCGGTATATCCCCAGGAGCTGAAATAACAAGT
GGTTGTGGGTCACAGGACACGGGAGCCTGAATCCAAACTCAGATCTTCTGTAAAAGCAGTTTGCATTCTT
AATTACTATGTCGTCTCTGTGGCACCCTTTTAACATTTCTTCAATTAGTCCAGTTGGTTAGCAATTCCAC
TAGATTTTGTCTGGGAAAAAAAAATTAAAAGTTTTATCTTTAATAGGCACTTTTTTTCTTCTGAGCACAG
AATTGATCTTTAGAGTTATTTATTTCAGAAGTGAACTTGTGCCATACTGCCTGTTTTGCAGTGGGCGTGA
TTTCCAGTCTAACCACACCTGTACCTTCTGTTTCGATTCTCTGTTCTTTTCTTGTTTTATTTTTCTTTCT
TTCAAGCTTTTCCACTACCAAGTTCTTTATTATATACATATATGATCGTATTGATTATGCATCTCTCCCA
GCTCAGCTTTTAACTCTCATGAGCACTGAACCTGTGTCTGGCTGTACTCTGTTTTCAGCACCCAGGACAG
CTCCCGGGTCTCAGCAACATTAAGTGTTTGTTAAACAAAGAGGCTTTTTATTCTTATTTTACAGATGAGA
TGCCTCAGGCAGAGAAAGGTTATGGTAACGGAACACACTGGGGTTCCTAACGTGGTTTCTGAGAGACTTA
ATGAGTTGCAGATAGAACAGGAGGGCCAAGGATTCTTAGGATTGTTCATACAAGGTCTCAGCCACAGAGG
ATGAAAGGTAACACGTTCAGTATGGCGAGAACAGCTCAGATTTAGGTCACTACAACTCAGTGTGGATCCG
CTCACATCAGCCCCTCCCTGGATGTGTGGCTTGCCTGGAAGAGTGTTAAGTCAATTGTACATTGAATCCT
GTTCTTACATGCAAGCATAAATGTTGAGGACAAATAATCTTTCTATGATTATGGCTATGAAATTTTATTT
TTCTTGTGTTTATTATATTATATATGCTTTGTGAACTCTCCTGCATACTATAGAGTAAATACATTTAGTG
TGCATGAGAACTCCACATAAGAGGCTACAAAAATACCTCAGCCGTTAAAGGCTTGTGACCCAACCAAAAG
GTCAATGAAACTGAAATTAGTCACTGTATATTAGGTGTTTGTATTGAAATAGTCACATATTAACTCTTTG
TAATTCTCTACATCATATCAGGTCTAATTATAATGATAGTGAATCCATCCAATTACAAGATTCACCTTTA
TACTTAATACCTTATTTGAATTATTTAACTTGTGTTTTGGTTTCATCTTCATATTCTATACCAAAGGAAG
CATAGTTAGTGCTCTCCTATAATCAAATAGCCACATCGTCTGCGGTAATCTGGTATGTTAGTAAAATATC
AAAATTGGTTTCTTTAGTTCATTTACTTTGGAGAGATCTATTCTCAGCAGAAATGCTGAAATGAAATATA
AATAAAATAAACAAACTGAATAAAATATAAATCTTTATAAAAGATAAATGATATAGTAAAATAAGTTAAA
AACACAGAAATAACTTACAAAATTCAATCTCAGATTACCCCCACCAAAACCAAGCTCACTGAAAATAAAG
ACCATGGACCCATTATATAAGTAAGTACCTGTGAGCACATGTTTGACAACACTCTAAGTTCTTTCTCTCC
CTTTACATTAAGGGAGCAGAGGTAATGGTTTCCCCTAAGTTCTCTGAATTATCCATGGTTCTGGTTAAGA
TGCAACAAAAATCTAAAATGCCTGTTTATGGAAGATTCGTTTTTTTTTCTTATTTGCATCCTTAATGTAT
CATAATTGATGAAATTCTAGATGCCTAGTGAAGATGTGTTATATAAATAAATGATGAAGAAGATTCAATT
TAAATTTATATTATGTTTATTAGAAGAATTTTTCCACTCAATTTCATAATCCATTTTATATAATACAGAC
TCTGTCATTCTTCTCCACAGATTCCAGTCAGGATGTATCTTAATACACTTATTCAAGTGTATTTTGTATC
TATTTGTATTCACCTCCCCATGACAACGCCATCAATATTTATTTCATATACTGGAAATGCCTATCTTGAT
ATTTCAATTTATTAGGATGATACTATCAAGAAGATACAAGCTTCCTGTTTCTGGCTGCGCCCAGAGATGA
CATACTACAATAGCTCACTGTACCCAAAATTGGAGGGGGAGAAAGCTGGACTCCCAGAATCATGGACAAT
TCTGAGAACTTAGGGGAAACCATTACCTCTGCTCACATTCCTGTGCTGAGAGGGAGCTGCTTAGAGCCCT
ATGGATACAGGAACCTTGGGAGAGTAAGGGAGGGGATCCTTCCAGTATCTACCTGTGTCCAGAGATGGAA
GCCAGTGGCCAGGAAAAGTAACACAACTGAGAACACAGGCGAGACCAACCCTTCTGCTCCAAGCAACCAG
TCTGGAGGCCTCAGGACGCAGAAATCAAGAGCAGTCTGGGACAGGACACTTCCTGTTTCTGCCTGCACCC
ATTGCTGATCTGGTCCTACATATCTCTGTACCCACATCTTGGTGGGAGAAAAGAAGTCTCTAGGAACAGT
GACAAAGAGTTTTACAGGATGGTCATGCCACCATCAGAGACAGCAAGACCATGAAACACCGGAGAAAACC
TGATGGCCAGAGTCAAGCACAGGAACCTAAGCAACAGAAACCAAACTACTTGTCATCATCAGAGCTCCCT
TATCCAAAGAAAGCAATATTTGGATATCCCAACAAACTGAAATAGTAAGATGTGGATTCAAAATCATTTT
TCATGATGATGATAGAGGACATTGAGTAGGGAACAAATAAAACTCTTCAAGAAATACAGGACATCACAGG
TAAATAAGTAGAAGCCCTTAAAGGGGAAACACAAAATTCCTTCAAGAATTACAGGAAAACAGTCAAACAG
ATGAAGGAATTTAAAAAATCTAGGATCAATAAGTGGAAATAGAATCAATAAAGGAAGCACAAAGAGAGAC
AACCCTGGAGGTGGAAAACCTAGGGAAGAAATCTGAAGTCATAGAGAGAAGCATCAGAAAGAGATTACAG
GAGATAAAGGATAAAAATCTCAGGGGCAGAAGATACTGTAGAAAACATTTACACAACCATCAAAGAAAAT
GTAAAGCTCAAAAAGCTCCTAATGGAAAACAACCAGGAAATCCAGGACACAATGAGATCAAACCAAAGGA
AAAATGGGTATAAAAGAGAGTGAAGATTCCCGTATAAAAGAGCCAGTACATATCTTCAAAAAATTATAGG
AGAAAACTTCCCTAACCTAAAGGGAGAAATGCCTATAATAATAAAAGAATCATACATTTCTCCAAATAGA
TTGGACCAAAAAGAAATTTCTCCCTTTACATAATAGTCAAAACACCAAATGCACAAAGAAAAATAAAGAA
TATTAAAGGCATTAAGGGAAAAAGTCAAATAACATATATAGGCATACCTATAGGAATTACACCAGACTTC
TCACCAGAGACTATGAAAGTCAGATCCAGAGTGGATTTTATAAAACACTAAGAGAACATAAATGCCAGTC
CAGGCTACTGTCCCCTGCCAAACTTTCAATCAACGCAGCTGGAGAAACCAAAATATTTTATGATAAACAT
AATTTACACACAATATTTGCACAAATCCTGCCCTATTAAAGATAATACATGGGAAACTCCAACAGAAGGA
GGGAAATTACACCCCATAAAAAGCAAGAAAGTAATTCTCTTGCAACAAACCCAAAAGAAGAGAGTCACAC
AAACATAATTCCACCTCTACCAATAATAACAGAAAACCACAATAACTATTCCTTAATATCTCTTAGCATC
AAAGCAAAATTCTCCAATAAAAAAGACATAGACTAACAGACTGCATACATAAAGAAGAACTAGAATTTTG
TTGCATAAAAGAAACACAGCTCAGTGACAAAGACAGATAGTATCTCAGAATAAAAGGCTGGAAAACAATT
TTCCAAGAAAATGGTCTGTAGAAACATCCTGGAGGATACATTCCAGTATCTAATTCAACCAAAAGATATC
AAAAAAGAAAAAAAAAAAAGATAAGGACAGACACTTCATTTTAATCAAAGAAAAAATTCCACCAAGATCA
ACTCTCTATCCTGAATATCTATACGCTACATCCAAGGGCACCTAAATTTATAAAGGAAACCGAACTAAAG
CTCAGGCTAATGAAATAGTCGTGGGAGACTTCAACAACCCACACTCAGCAATGGCCAGATTATGGAAAGT
GAAACCAGAGACAAAGAGAAATTAACAGCTTTTGAACCAAATGGATTTAAGAAATATCTATAGAATATTT
CATCCAAGAACAAAAGCATATACCTTATTCTCAGGAACTCATGGCACATTCTCCAAAACTGACCATACAG
TTGGTCATAAAAGAGGCATCAACAGATACAAAGAGTGAAATAATCCCGTGCATTTTCTCACACGACCATG
ACCTAAGGCTGGACTTCAATAACAACAAAAATGTCAGGAAGCCCAAATACTCATAGAGGTTGACCAATAT
TTTACTCAGTGATAACTTGGTAGAGGAAGAACTAAAGAAAAAAATTAAAAAATAAAAATGTTTTAAAATT
TTAGGAAATGTAAGGTACAACAAACAAACTTATGGGACACAATGAAAGGAGAGCTAAGAGGAAAACTCAG
AGCTCTGAGAGCATCCAAAGGGAAACTGGAGAGAGCATACATTAGCAGCTTGACAACAAATATAAAAGCT
CAAAAGCAAAAAGAAGCAGATTCACCCGAGAGGAGCACAAGGCAGGAAATAATCAAACTCAGGTCTGAAA
TCAATTAAGGAGAAACACAAAGAACTCGACAAATAATGAATAAAACCAGGAGCTGGATCCAAGGGTAAAT
CAACATGGTACATAAACCTGAGCTAGAATGACAAAAGGGCACAGAGAAAGTATCCAAATAACCAAATCCG
AAATGAGAGGGAAACAAAACAACAGAATCTGCAGAAATTCAAAACATCATCATACCATATTACTGAAATT
TATATTCAACAAAAGTAGAAAATCTGGATCAAATTATCAATTTTCTATACAGGGAGCAGTTACCAAAGTT
AAGTCAGGGTCAGATAAAATATTTAAACTGTACCATGAATCCGAAAAAATTAGAAACAATTATTAAAATG
CTCCCAATTGGGAAAAGATCCCAGGACCAGATGATTTTAGTGGAAAATTCTATCCGCAATTCCTAGAACC
AAATACCACTATTGAACAAAATATTCCACAAAATGCAAACAGAGGAACACTATCCAATTCCATCTATGAA
GCCACAGTTATGTTAATACCTATAGCATACAAAGACCCAATAAAGAAAGTGAACTTCAGACCAATTTCCC
TTATGGATATTGACAAAAAATAGTCAACCAAATGATTGGAAACCAAATCCATGAACACATCAAAATTATC
ATCCATCACTATCAAGGAGACTTCATAACAGGAATGCAAGGATAGTTCGATATGTAATTCCAACAATATA
ATCCACTAGATAATCAAACTGAAAGAAGAAAATTACATTTTCATCTCATTAGATGCTGCAAAAGCATTTG
ACAAAATAAAACGCCCCTTCATAGCCAAAGTCTTACAATGATAGGAATTCAAGGCCCATACTCAACAACA
GTAACATAGTGGACAGCAAACCAGTAGCCAAAAATCAAACTAAACTAAGAGAAACTTGAAGTTCTCCCTC
TAAAATCAGGGACTAGACAAGGCTATTCATTCTCTTCCTGCTTATTCAATATAGTACTCAATGTACTAGC
CAGACCAATTAGACAACAGAAGGAGTAAAAAGGGATACAAATATTAAAGGAAGAGGTCAATACCACTATT
TTCAGGTGATATTATAGTACACTTAAGTGACTCCATAATTTCCACCAGAGAAATACTGCGCGTGAGAAAC
AACTTCAGCAAAGTCCTGGATATAGAATTAAATCTAACGTATCAGTAACCTTCCATGAATAATCAGACCA
AGAAAGAAATTAGGGAAATTACACTCTTCACAATAATCACAAATAACAAAAAATACCTATGTGTAACTCA
AATAGGTAAGGGAATGTACCGTATGAAAAGAATTTAATTTCTATAAATGAAGAAAATCTCAGAAGATAGA
AAGTCTTTTCATATTCATGGATTGTCAATATTGATGTAGCAAAAATGGCCCTTTGCTAAAAGCAATCTAC
AGATTCAATGCAATCCCTAAGAAAATTTCAACAAATTTCTTCATACAGTTAGAAAAAGAAATATGCAAGT
TCATTTAGAATAAGAAAAAAAAAAACCAAGGAGGTGGAAACTATTCTCAAAATAAAAGAAATTCTGTGGA
AATCAACATCCCTAACCTCAAGTTGAATACCCACCAACACTGTAAAAAATAATATGGTATTGGTACAGAG
ACAGGCAAGTAGAACACCTGTGTTGATTCATCTAGATGTCAGCGTGTAAATTAATGTAAGTCCATCCATT
CTTATCACGCTGTACAAAGCTGAAGTCCAAGTGGAGTAAGGGCATCTAGAAAAAAGAGATAAACACAAAC
CAATAGAAGAAAAAGTGGGGAAAAGCTGAAACACATGATAACAATGGAAAATTTCTAGAAGAGAACACCA
AACCAGTGGCTTATGCTTTACGATGAAGAGTTGACAGAATGGACCTTGTAAAAATGCAAAGTGTCTGTAA
GGCAAGAAACACTGTCTTTATGACAAAATGGCCACTAATATCTTGAAAAAAGACATTTGCCCTCCTATAT
CTGAAAGAGAACTAATATTCAATATGTACAAAGAACTCAAGAAGTTATGCTCCAGAAAGTCAAATAACCC
CATTATAAATGGGGTACAGATCTAAACAAATAATTTTCTGATGAAGAATTTTGAATGGCTGAGAAATACA
TAAAGAAATGTTCAACATCATTATTAATCATGCAAATGAAAAGATACACCAGGCAGAATGGCTAAGATCA
AATATTCAGTTAACAGCAGATGCTGGTCACAATGTGGAGAAAGAAGAAGACTCCTCCATTATTGGAGGGA
TTGGAATGAGGTACAATATTCCGGAAATTACTCTGGGCTTTCCTCAGATAATTGGACATAGTATATGCTG
AGGACTTAGCTATCCCACTCCTGGGCATATTCCCAAATGATGCCCCAACATATAACTAGGACACATGTTG
TACTATGTTTATAGCAGCTGTAGTTATGATAGCCAGAAGCTAGGAAGAACCCAGATGATTTGACCACATG
AATGGATACAGAAAATGTGGTTCATCTACATAATTGAGTGCAACTCACTAATCATATACAATGACATCAT
GAAATACATAAGCATATGAATGAAACTATAAAATACCATCATGAATTAGGCATCCAAATCACACACACAC
ACACACACACACACAAAAGAAAAAACAACACACACACACACACACACACACATACACACTACCCAAAAAC
CTTTAATTACACAACATACAATTCAAATACCGCTTTAACTTCAAGAAGAAGGATGAACCAAGTGAGGATG
GTCTGTCTTAAAGGGGAAACAAAAATATTCATAGGACATGATATGGAGATTAAGTTTAGAGGAGAGATTG
AAGGAATAACCCTACTAAGCCTATACCACCTGGGATCCAGCCCACATGCATACAGCCCCCAACCTAAACA
ATATTTCTGATGCCAACATGTGCATGCTCACAGGAGCCTGATATTGCTGTCTCCTGAGAGGCTCTTCCAG
ATCATGACAAATACCGAGGATGATGCTTCCAGCCAACCATCGAAATGAGAACAGGGTCCCCTTTGGGGAA
GATAGAGAAAGTATTAAAGGAGCTGAAGTGCCTTGAAACCCAGTGAGGACAACAGTGGTCACTAACCAGA
GCTCCACGGGACTAAAGCACTTCCTGAAGACTGCACATGGACAGACTGGTGGCTCTAGCTGCATATGTAT
CAAAGGACGACCATGTTCTATACCAATGGGAGAAGCCCTTGGTCATGCAAAGGCTAGATCTTCCAGTAAA
TACAATGGCATGCTGGGGAGGCAGCAAGCGGATGTTTTTGCGGAGGGGAAACACCTTTGAAGAAGACAGG
GCAGTGGAAGAGAGTAGGGATAGGGGGCTTATGCATGGAGGCCTCACACATACAGTCTTTATGTTTTTCT
ATGCCTTTAACAACTCAATGGCAAGGTCACTTCCTAACCTCCGAGTGGCTAAACTATCTACCACAGATAT
TCCCACATTATTATTTGCTAAAATCTGTATCCCATCTTTCTTGCCCTGGACAACATTGAGCAGCGCACCT
GGGTCTGCTTATTCTCATGCTCTTCTATGTCAGCTGCTTCTCTGTCCTGAAAGTCTGTCCTGGAGAATCT
CCATGCCTTCTTCCACTCTGGACCTTTGTCCAAGCGTCCTGAAACTCCTGCTCTGTCTGCCCTGCCTAGA
CACTGGCTATCAATATCTCTATTTTCCAATCAGAACCAACTGAGGCAGGGTCCCTGATTCATAAGTTCAG
GACATTATGAGAAGCATGAAAATAAAATCAACTACAATAACTATTTGTATGTGATTTTCTGGGAACAATA
TTCCTCAAATCAGAAAGAGATACCTGTTAAAGTACTAGAATCATAGAAAATATCAAGTAGACACATAATA
ATAATAATAATAATAATAATATATTATTATAAATGTGAAAATAAAAATAATAATAAAAATAATAATTATA
ATAATAAATAACAAAAAGTTATCAAAAATGATAAGGAAGCGAACCATACTGTCAAAGAAAAAATAATACT
AAGATGAACTTTCAATACTGAACAACTGTGTTTCAAATGCAAGGACACCTAAATTCATAAAAGAAACATA
ACTATAGCTCAAAGCAAATATTGCACCACACAAAATAAATTGGTGGAAACGTCAATTCTGCTCTCTCAAC
AACGGACAATTTATAGAAACTGAAACTAAACAGATATGGTTAAAATAACAGAAGTTATTTTAATAACTTA
AAAAATCCAACCTTACAAATTTATAATTTTATAATGAAATTTTTAATTTTATAATTTCTGACTATAACTT
TTGATCTCATTTTGCTTATATTTTTCTCCATTTTAAATGCATTTTTTCTTTGTGAATACTTTTCCCTCTT
TATGTATGTTCTTGCCTTTATGGGATTTTGTTATTGTTTATCAATGTTAAAATGCAATTTATTCACAGCA
GCAGCCATATATGAAGAAGAATACAAGAATTAATTAGCCATTTCAATAGGATGGATTACTTATGAAAAAT
AAGAATCTCTGAAACAAAGAACAGAGATGAATTTCACACTACCCTTCCACCATGTTCCCAGCAAGCAATA
ATGCCAGGTATTGTGCTGTGCTCATGCAGTGGTGGGAAATAATTTATGGAAGAATAAAACCACATACCAC
AAAAAAGTTAAAGAATCCCTTTCCCCCTACACACAGATACATAATGGGATTATAGAGTGGTCAATAAAAT
TAATTGAGCGGAAGTAAACAATTATGTTGATACAAGAAAGTGATGGCAAGGAAGAATTTCAAACCATGGT
CAAGTATATAATTGTGAACATTTGTTCCCAAAATTGTGGTTTGTTCCCCAGGACAATAATAGCTGGACTG
AACCCAACTTTCATCTATACAAAGTGGGGAACCATGGCCCTAATGGGAATGTTGAAGACAAAAAATAACA
AAAGTGTATATTAATAAAAGCAAATCATTAACGCAAACTAACTCAAACAACTTTACGTTCTAACCAGAAA
AGGCACCAAAACTAAAGTCATATTTGAGCACACTATGTGAAGACAAAAGTGAGTGGGACATGGTCTTTCT
CCCTTTCATGTTTTTCAAGTACTTTGCAGAAACAGGAATCTCAGACTGCTTTTCCATGATTTATTAAAGG
TTTTTATAGCCCTCATGTATTAAAATACCATTTGAAAGTACTGATAGCTGCTGTCTAGGTTTTTTCCAAT
TTCACAAACTTCTTGGACTAAGGTTCCAAAATGTAACTAGGCCAAACCCTGAGCTATAAAACTATGACAA
GGGAATAATGACAGATATTTTCAAGGCCCAAGCACTACAATACTATACTATTGAGTACAGTGATCCAAAT
TAATTCAAATAGCTCAAGAGTGTAGGAAGATACGTCTAAAAAAGGGTTAGAAAAGTGTAGAAGAATCAAC
TCCTTCCTCATGTATGAGAGCATTTATGGTTCTGCAGTAAGTCCTAAGAGGCAGTATTCAAGAAGCAATG
GGAAGAAGGAACTCAGGATAAGACAGGAAGATAAACTAGCATGGTGGGTTTATGTAAGAGAAATACTTAG
AAATGAAAATGTCTTGTAAAATTAAAAATAGTTTTTTTTTCATTATTTTCTCGTTCCAATCAAAACAGAC
ATCCATGAGTAATTCTCCTATAAGGCTTCCATAAAACAGGTTAAACAAAAAATAACAAAAACATTTAAAA
GTTTGAAAATCAAACAAAAGAAAAAAAATGTGCGTATGTTTCAGAGCAGGATCACAGGGAAATTAGATGA
ATCTGGTCAATATGAAACCTAGAGTGGCAAGCAGGACCTAGAATTAAGAACTGCATGAGAAAGGCTGTGG
AGTAGTGACAGGAACATGGCCAGGCCTGACAGATAAGGCTGGGCCCTTTACAGGGGCACAGAATGAGATA
AGTACATATTTCAAATAAAGCAGCAACTTTCCTTTCTTCTCACCTCAAGTATCCCATCTCCCAAAAAAAA
AAAAAAAAAAAAAAAAAAAACCCAGTTTGATAATAATACAGAAGAGTTGTGGTATGTCACTCACTTCCCA
TTTTCTTTTAACCCTCACTCCAAAGTCTGGAAAAATGAACATTTCAAATTTCCAAGAAGAAAAATTCATC
GGCAGGTATATGGATGTCCTGAGGACCAAGTGACAAACTGAAATATGTGAGGGCAGAGAAGGTGGAGACT
GTCTCATTCCACAGAGCAGAAATGTGACTGCCCAAGTTAAGAAAAGATAAGGCAACCCTAACAGGTAAAC
TAGTTCTCATAACATTAAACTTATTTACATTATTCTTAACTATACTTAGTTCAAATCACTTTCCAAATCA
ATCTTCATTTTGAAAGATGCTGATCTTTCCTGCAGTGTATCTGTACCATCTTCTCTTCCTAGTATTGTCT
TTCATTATGGGGATAATAGATGATTGTGGCTGCATAGGTGATGTTTTTATTTCTATATATCACTCTCTTT
ACATACTATATGTGTAGTAACATTTAAGGAGTTTCATTTGGAGAAGGTATGAATGATTGATCTAATATAT
ATGGTTTAAAACTCTATTGAGATTATTTAGAAAATATCAGGTATCCATTCTCTGTAAATAATTGCTTTTC
TCATATAATAAAGAAACAATAAAATTTTATTCTAGTCAAAATAATTCTCTATAATTTTTATAACCATAGA
TGCAGAAGAACATTAAAATAATGTGGAATATTAAATCAGTTGAACTGCATGTTCATTAATTTAAGACTAA
CCAGAATCATTGAGATGATTCTGGAACATATATATGAACAAAAAACAAAGCATTGAATAAATAGTGGCAG
AAGAACAGAGTCATTTTGTTAAATGTTGCTTACCTTCAGATCCACTGTTTTCTTTTATTTAGTAAAAATT
CAATTTAAATACTCTTCGTCAGTGTTTTTCATCCTGTCATTGGCTCTATTTTCAAAGCTCCATCCCATAA
CTAGCATGATTATTAAATTTAAAAACAAGAATTTTGCGTGTGTCAACCACTTTCTCCATTTCCTTATTTG
TGGTTTATTCTGTTCCCAATGGCCATGTTGTGTTGAAGTCAGGAAGAATTTCTGGGTCATTTGATGAAAA
TTTTCTGAAATCATATATGATACATAGTTGTAAAATAATGTGCATATGTTTAATAGTACTGGATATTATA
GTTAAAATCATCTGGTAAGGAATTTTTGCATGAATATCATAACACGCTAAAATACTAAAGAGAAAACGTA
GAAGAGCTAGATATTTATTATATATTTTTCACTTCTAGAGTTTGTAACTTTACAAAATATGAGCAAATCA
CTTCTTTCTGTGAAATTTAAATTCATGAACTATTATATTCTAATCAAACAGCTGTGTCAGCTCCCTTAAA
GTTGGATTAAATGCTAATTGCAATCCAAAATGTTTGGAGTAAGTAAATCGGCAAATTATTTGTCCGCATG
TACTAAACAAACATGTAATGTAACCATAGGTTTGCTCTTAATGAAATAAGAACTACCAGATATAGTGTGA
AAAAATACATCTATTAAAGAAATTTTTGGTTATATAACAGCTATTTATTCATGGTGTGAGTAATGGCTTA
TATCACCAAACCTGGAACAGTAAATAGGAATTTCTAGTGAGTTAGAGGTTCTCTCAAGCATCTTCAAATA
AATCGATCTAAAATATATTCCTTTAAAATTCTCCTAAATACACTTATCATGAAATATTCCACATCACAGT
AAAACTCCAACATATTTTCATTTTCTCAAAACAAGACATTGTCTTTCTTTCTTCCGGCCCTCCCATAATC
AGTCTACTACCAAACACATTATTTCCAACATAAGTGTCTGATATGAATCTTTTTCTTTAAAACTGACACT
ACTTCAAGATTGACTTCAAAAACATCCTTCAAATCATTCTGTGTATCATTTCATAATACAAAGTAACCAG
AGTCCCTTATTATGAACATAGAGAGTTAAACAAACTTTTTATAACTATTCAATGATTTCTTATACATTTT
CCATAAATAAAAATTTATATCTCTCATATTGTTTCTGTAAGCCTATATGTGATATCAAACTTCAGCTTTA
TTTGGTCCTCTCTTCCATCACTTAATGTATACAAACTACTATCACATATACTTTTTGTATATGCAAGTTC
TTTTCCTTTTATTGACCTTATATTTACAGTAATATTGCCCGAAATATAGTTCAATTATTTTTCATCTAAT
TTAACTTAGCTGTCATTTCTTGGGACAATCTCCATGACCTTATTTCTAAGACAGATTCTTCAATTATTGC
ATACAATCAACTCCAACACACTGATTTATGCATTCATCTTTCTTTTTTCTTATATCGTAATGCAATTTTT
ATAAGAGAAAGCTCATAATACTTTTTATTCATTCCTAATCTATACCATCATTATGGAGCCAGGTACATTA
ATGGAGACTTATAATTTATTACATCATTCAGTAAGTTGTAAAAATAAACTTTATACTATTCTTTGTTTTA
ATGAACATGCATTCCATGCATTGGTTAAACCATCATGAATTATTTATGTGAGTTCTTCAATATATTAGAA
TTCGATGACCTAGATGACATTGCCTAAATATTTTTATTTGTCAATGATAGTCTATTTCATGTTCAACAGC
AATGCTTTGTTGACTGAGTAATTATCTCTGCTAGGAATAAATTTTCAGGAAAGAAAAAGATACCTAATTT
TAATTGATAGCACCCATGTTAAAATGCCAGGTGCCAATCATTTGTGGTCCCATCTCTGAAAATACAAAGA
GATGATCATTCCTACGGGCTTACTGGTCACGGAGTCAAATTTAATTTGTGAGTTCTTTCAGTGAAAGATT
AAAAACCAAGAGGACCCAAAGCTGTGTTTACAAAGCTGAACCTGTACCTCATCTCTCTCTCCCCATATCC
CACCAGGAAATGGCTGGACTTCCAGGAGTGCTGACACACTCAAGATCACAGGAGAGACTACCACTTTTCA
GGGGGAACTGCCTGGAGCCCTCAGAACACAGGAACAGAAGGGCAGTCTATTACAGGATACTTCTGGTTTC
TATCTATTCCTTGTCGCTGAACCTGATCCACAGCTCTTGGTACACAAGATCCTTCAGGAGAGAGCTAGTG
TGCCTGGAGTCCTGACACATAGGTTACAGGAGGATCAATCCATTATCAGAGACAGTAAAACCAGCTAACC
GCAGAGAAAACGAGATGGTGAGAGGGAAGTATAATAGACTAATCAATGAAAACCAAGGTTACATGACATC
ATCAGAACACAGTTCTCACACCAAAACAAGGCTAGGATACCCTCAACACAACAGAAAAGAAAAAGAAATG
TTTGTACTTCAAATCACTTAACATGATACTGTTAAAGGATTTTTAAAAGGAAATAAATAATTCCATTGAA
GAAATACAGGACAATAGATGTAAAGAGATAGAAGCCCTTATACAGAAAACAGAAAAAATCCCTTAAATAA
TTACAGGAGTCCATAAGGAGTCCATAGGCAAATGGATGAAACTAGAAAATATCATCCTGAGTGAAGTAAC
GCAAACACAAATAAACACACATAGAATGCACTCACTTGTAAGTGGAAATTAGCCCAAGAGCTCAGAATAT
ACACAATAAACTCATACACACTCTGGAGCTTAACAAGAAAGGACAAAGAGGGACGGCTTCAATCCAAATT
ACAAGGGGTTAGAAAATTATCATGGGAGGCAGATGGAGGAAGGACCCTGTGTGGGAGAGGGGAGTGAAAT
GGAAAAACAGGAAAGCAGGATATGATGTGGGAAGAGGCAGGAAAGAAGCACAGTGGACCAGGAAAATGAG
TGTAGAAAGAAGGAACATTGGAGGATGGGGGTAACCTCTAGAATGTCTCAGATACTAAGGATCCAACAAG
TTCTCTGGACCCAACACTGATGACATTAGCCAACATACACAACAACAATGAGATTGAACCTGAAGACACG
CCCTGCAGTAGATAGACATGACCACAGTGTAAGGATGGGACACTCACCCATCTCTTATTAAATCAGAGAT
ATTCGTGTCTAGTTGAAATGCAGGGGAAAATATGGAGCAGAGGCTGAAGGAAAGGCCATCAGGAGATCTG
CAGACACCAAACCGGACACTGTTGCTGATGCTGAGATGTGCTTGCAAACAGGAGTCTGGTGTGGCTGTCC
TCTGAGAAGCTCTGCCAGCACATGACTGACACAGATGCAGATATTCACAGCCAACCATTGAACTGAGCCT
AGAGATCCCAATAGACGATGTAGGGGAAGGGATGATGGACCTGAAGGAGACTTTAAATAACAACAATATC
AATTAACCAGAACCCCTCAGGGCTCCCATGGACCTAACCACCAACCATAGATTATACATGGTCTGGTACC
CTATGTATGTAGCAGAGGACGGCCTCATCTCACACCAGTGGAAGGGGAAGCACTTGGTCCTTTGGATGCT
TGATGTCCCAGAGAAGAGCGATTCTAGAGGGGCAGGAAAGAGTGAATGGGGCTTACGGAGTCACACTCTT
AGAGACAAAGAGGAGGAATATGTGGAAGGGGTTTATGGAAAGGGGGTGATATTTGAAATATAAACAAATA
CAATGGTTAATAATACTACTAATAAGAGTATTTTCCAAACATTAATTTACTGCACAGGGTATTTGGAATA
TTTATTGTTGCCTAGATGCATATTTCTTCCTACAGTACGTGATATCTTGTTTCTCTGAGGAGTGTAGACT
TAGATCTTCCTCTTCAAACAAAGAAGGCATAACAATTAACTCCTTTTTCCAAGCAAAGGTGATTGTAAAT
ATGTCTGTAAAAGGCAGGGGGCATTTGTACAATATAATTGGGGGTCACCAAAAGAATTATTTACAAGCGA
AGCTTGTAACGCAAACAGTTTGGGTTCAATCAACTTACCAGAATTGAAAGCATCCCAGGACTTCTGGCCA
GGCAACTGCATACATGTGTATACATCAAGACAAGAGACAGGAGCAGGGCACAGAACAGAACAAGAGTAAT
GAATGCTTGTGAGCCACCATGTTGGTGCCAGGGTCTGAACTCAGGTCCTCTGCAAGAGCAGTAACGGTTC
TCAACTACCAAGCCACCTCTCCAGTCACACACAATCATTGTTTATACAGCCCCCAAACACAGCACCACTT
GATGTGTGTAAACACGCACACTAGAAGTGCGGAGTGATTTATTTGTGTGAATGTTCAGTCAGTGTGATAC
AAACGCTCTTGTGTTCATAAATTTTGGCATTGCCGTTTTCACTTGAAGGTTCTCTTCATTCTCAGCTTCG
GTGTTTACATACATCATCAAGAGAGGAACCGCCCTGACAGCCTACCCCGCATCCCCCCCATTTGCAGCTA
TGCCTGCCTTTCTTCACTAAGTTAATCACCACCTCAGACTCTACTCTTTCATTTTGTTCAGTGTAGTAGA
CTCACCAAAACCATAAAAGGGAATCCCAGATGCAGAGGGAAGAAGTTTTGCTGTTTGTTACTTTGTTTGC
TTTTAGTTGCTTTTTCCCACTTCCACCGGTTAGAACTTTGTCCCATTCAGTGGCAGGTACTTAATTCAGC
CAGCATTAGGGAAGGCTGTGGGTGGAGTGTGATAAAAGGAAAATTACTGGAGAGAACTCACTGGGATTTT
GACGATAAATACAAAGTGTTTATTGACTCGATTTTTCAGTCACACAGAACCCTGCACGGCACTGATTCGA
ACTAAAACTTCACATCTGACAATTGTTCGAAGGAAAAAAAAGCCTTAAAGACAAATTGATCCAAGAAAAT
AAGCCCTAAGTTGTAATGATTGACCCTCTATAAAGAGAAACATTATTTTTTTTAAAAAGACGATTTTGAT
GTTTTTGTTTAACAATTTCATATACTTATATAATGAGTTTTAGTCATTTCTTTTCTGTATTTCCCTTCCC
AATTCCCCTTCCAAATCCCCGTCACTCAGCCTCCCATCCCATCCTTCAGTTCTCCCTTACTTCCTCCCTC
TCCTCCTCTGTCATACCCTTGGTCAACCCCTTCTCTCACGCCATTCCCTCTCCAATTGGCACCGATAATC
TGAATAAGTCCCCCCTCATCTTTCATGTCTCCTTTCTGTGTGTATTCCCTAAGTTTAATTAATTACATGA
GTACAGAGGAATTCAATAGAACCACTTATCTATGGGTACAGGAATGAAGAAGGGAGTGAAGCAGAAATTT
CTGGTTTCTTTGGAGACTCAACTGTGTATTGGATGTTGTTCTGGAAACTGTCTTAGGGGAGGATGTTTTG
CTGAGAACAATCCCATGGTGTTTCTGGTAGCTGCCTGGGAAAAGGGCATGTGATGTTGAGAAAGGGTTCG
AGTATAACACTGGACAACAGTGGGCAACACCACGGCATTGGCTTGCCGTGACACTCTTCGCTGATGCTCA
ATGGACTTTGATGACTCTGGTCTTCATGGACCATGCTTTGGCATTGGTTCACCTTTCTTTCCTCACTGAC
CATTGTCTGTCATGACTTTGTAGAGAGAAAAGCCCCAGAGAACTTCTTGTGGTGACATTGCTGTGGCTTC
TTGATGCCTCCTCGAACCCAGGCCAATTGGAAGAGCTCAGCAATTTCTTCTGGGTTGAACTGTCCTTGGT
GATTCGCGAATGGTGTTTGCAAGTGGATCGACCTACCTCTGTTGATTCATGTCAACTGAACTGATATCCT
GATGATGAAGATTGAAATCGTCCCAGAGAACAATTTCTAAGCAGGTCCATATCATCCTTTGTTTGCCCTA
TTGTCCTTTCCTTTCCACTACCTCTGGTGGGTGGTGGGCTAGAGGAAGGTTAAAGGGTTTAAAAACTCTT
ACTAAAGTAGGTCTTGAAAAATCTAAGCCTGCAGAATAGAACCCTCCTCCAATAAATGTTGATTGCCAAG
GGAGGGGAGGGTCTTTATGGCCTCTCCCATCTGTGATGAAGTGTTGAGGGGCCCAGTCTTGTGCCCATGG
CCATAGCCGCCATCAGTTTAAGAGTTCAATGACTAGGTACAATCTGAAAGATATCCTTTTGCTGTCCCCT
TCCCCATCTTCTGGTTCTTATATTCCTTCCACCCACTCTTTCATGATGTTCTCTGAGCTGTGGAGGAGAA
GACTTAGCTGTCCTATTTCCACCTGAACAGTCCAACACCACTGATTCCCAGCACTTTGAACAGCTGTACG
TCTCTGCCCATGGTAGTCAGAGGCTTCTTCTCTGATGAGAGCTGAGTGCAATGCTGATCTGTAGATACAA
ATATGGACGTTTGGAAGGAAGTTCGACAATGTATTTAGCATTAGGTTCTTTCATAGGGACTATATCACCC
TAACCATCGGTTCTTGACGACTTTACAGAACCTGGTGTGTGTTCCCTCTTGTGGAATATGACTTGTATCC
AATTGGAAAGCCACTGGTTACTCCCATGACTGCGATACCATTAACACATTAGGGGCACATCTTGCCTGAC
ATTTTAGCTTGAATGGTTCACCCCCGAGTAAGGTTGTAGATGATTTTCTTCCCTGGAATCCTACATAGAA
CTTTCTTGAACCATGAAGGCTAGCCATTAAAAGGATGCTTCCACCTCAATGTTACATTGACCCTTCTGTG
ACCTGTGACCCAAAGGATTCAGTGTCCTCAGCAATAGGGTCTTACCATCAAGATCTGGAGGGCTACGAAG
AACAATGGCAACAACCTATAAAGTTGTGAGGGCTTTTGGGATCTTGCTGGTCAGCAACTTTCAGGAAGAC
ATTCCACATATGGCACTGTGATCTTTGCTAAATTTTAGTTTTCTGTTGCTCTGATAAATACACTCACCAA
AGCCAGTTTGGGAAGGGAAAACTTTATATCATCTTATCTGTTCCAGTCCGTCATCAAGGAAATCCAAGAC
AGGATTGTGAATCAGAAACTACAGAGACTGCTCACTGGCTTGCTTCTAAGCTCAAATGCAACTACCTTTA
CAGAGTCCAGACCCACCGGTTAGGGCAGTTCTGCCCAAAGTAGACCAGGCTCTCCAACATCAGTGAACAG
TCAAGGAAATGCCACCTGGACATAGTCAAGGCCAATCTGATGGAGGAAGCTCCTCGAGGGAGGTTCTTTC
CTCCTAGACTAGCCATCACAAGAAATCAATGAAAATAAAAAAAGAAAAGAAATCAATATCTTCAGGGGGA
GCATGGCTTATCCATGGAGGCTGCCTGCATTTGAACTCAACAGTTGATCTCATAGATATATTCTGTAACA
CAACGTTTTATAACCCCTCTCACCAAACCCCGTTCTAACCTAATCACCTAAGGGGAGATGGAGTGGAAAG
TAAGTGCCTGAGGATCCAGGTATACCTCTCTTGGGCATATACCCAAAAGATGCCTCAACATATAAAAGAG
ACACGTGCTCCACTATGTTCATCGCAGCCTTATTTATAATAGCCAGAAAATGGAAAGAACCGAGATGCCC
TTCAACAGAGGAATGGATACAGAAAATGTGGTACATCTACACAATGGAATATTACTCAGCTATCAAAAAC
AACGAGTCTATGAAATTCGTAGGCAAATGGTTGGAACTGGAAAATATCATCCTGAGTGAGCTAACCCAAT
CACAGAAAGACATACATGGTATGCACTCATTGATAAGTGGCTATTAGCCCAAATGCTTGAATTACCCTAG
ATCCCTAGAACAAACGAAACTCAAGACGGATGATCAAAATGTGAATGCTTCACTCCTTCTTTAAATGAGG
AAAAAGAATACCCTTGGCTGGGAAGGGAGAGGCAAAGATTAAAACAGAGACTGAAGGAACACCCATTCAG
AGCCTGCCCCACAGGTGGCCCATACATATACAGCCACCCAATTGGACAAGATGGATGAAGCAAAGAAGTG
CAGACCGACAGGAGCCGGATGTAGATCGCTCCTGAGAGACACAGCCAGAATACAGCAAATACAGAGCCGA
ATGCCAGCAGCAAACCACTGAGCTGAGAATAGGTCCCCCGTTGAAGGAATCAGAGAAAGAACTGGAAGAG
CTTGAAGGGGCTCGAGACCCCAAAAGTACAACAATGTCAAGCAACCAGAGCTCCAAGGACTAAGCCACTA
CCTAAAGACTATATATGGACTGACCCTGGACTCTGACCCCATAGGTAGCAATGAATATCCTAGTAAGAGC
ACCAGTGGAAGGGGAAGCCCTGGGTCCTGCTAAGACTGAACCCCCAGTGAACAAGTCTATGGGGGGAGGG
CGGCAATGGGGGGAGTGTTGGGAGGGGAACACCCATAAGGAAGGGGAGGGGGGAGGGGGATTTTGCCCGG
AAACCGGGAAAGGGAATAACACTTGAAATGTATATAAGAAATACTCAAGTTAATAAAAAAAAAATAATTG
GAGCAGAAAGAAATGCTTCTTGGAAATAAAGGAAAAAAGGAAGCATTTCTGCATCCTAGATGCTTTCCTC
GCATCATCTGTGCAAAGATAATGAAAACCGTTACGTTCCATGTACCATAATTTCCAATGTTACAAATCAT
ATAAATAATACTGCTTATCACTCATAAAACACATTGGCACTAATCATTTTGATGTGTTTTTCTAACTTAC
TCCTAATGTAGAACTGATGAACTGGAATTGTTCGCCTGCTCATTTATACATGAGGAAAGTGAGGTTTAAA
CATCGAGCCAATTTCCCAATACACTAAGCTAATAAATGGCAGAGCCGCACTTTCTCTGGCTTCATGGCGT
GGCCTCGTGAGAAATGCAAGTCAGGGTACCTTGGCAGGGAATCCCAAGGATTAATACATGGCAGCTGAAA
GTTGTCTTGGATGCAAGACTGTGAGTGAGGCTCAAGTCAGCTGAGCCCCAGCTCAGGATTCCTGAAACAG
AACACCAGAACATGTTAGAGAGCGAGGAGACTAAACTAAACTTCTGGGAGTCCTCAGCAGATTGTACAGA
TCCAGGGCTGAGAGTTCATAAGTATGTTGGTCTTTGTGGGGGTGGAAAGGAACACTTATTTAGATCCCCA
CCTCCTACTATGTGCTACTACAGTGGAGGCAATGCCTTAAGTCCAAGGTTTTTTGTTTTGTTCCTGTGTA
TGTGTGTGTGTGTGTGTGTGTGTGTGTGTGTGTGTGTGTGTGTACGTATGTGCATGCACAGTGTATAATG
TAGGGACTAATCCATTTCTCTTCTACCTTATTCATTGACGCAGCATTTCTCAGTCAAACTCAGAGTTCAC
CAATATGACTAGTCTTTACAGCTATCTTGCTCTGGGTATCTACCCTAACTCTACCTCCCTGGACTGGGAT
TCTGTGTGGGCCACAAAGCCTACCCATCATTTACCTGAGACCTGTGAGTCATCTCCTCAGCTGCTAAGGT
TCAAGTCCTGGTGTTGGCCCCATCTCCTTTATTTTGTTTTCTTATTATTTTTTTCTGTCTTGGTCATAAT
ATCAGAACCAGGTTGAGGTATGACTGGCTCACTCAAACAATCACTCAAATCCCTCCACACAAATGTGTTC
TAATATGAAGGAGGACCCTGCTGACTCTCTGTCCTGTAAAGTCTTACCTTAACAGATGAGTTAAAGGATG
GGTTTATCCTAGTGGGTGATTGTGGATGCTGTAGTTGATGTTGAGGGAGGCTGGCAAATGAGGGGCCACA
GCTGAGTCACTTATAATAACAGATACAAAGCTGAGTGTGGTAGTGCATACCTATATTCTCAATACTCGCG
AAGATCACAAGTTCAAATCCAGCCTGGGCTACAGAGTAAGTCCAAAGACAGCCTGGGCTACATCATAAAT
CCAAGGCCAGCCTGGGCTACAGAATAAGTACAAGGCCATCCTGGGCTACATAGAATGTCCAAGGTCAGCT
TGGCCTACTTACATGAATCTTCTCCAAACAACAACAGGTTTTTTTTCCTTTTTGGTTTCTGTCTCTCTAT
TTCCTCTACACTGATACCAGTGCTGTAGTTTGGGGTGGTGGAGGAAAACTTTTGTCATCTCTGATGGTCC
AGGATCTCCCTAGCAGCACTGCAAACCAAAGAGGCAGCAAACAAGTCTGTTTCGATTTTTGCAGAAAAAT
ATGACACATGGGAAGTGCTGTCTGAGGAAATGGCTCTAAGATGGGACAACACCTCAGGAGACTGGACTTG
GATCTTGTGCTAGTTTCCTCGTGATAAAAACAATGATGTTCTCAACCAGAGTCTGTGTTGGGAATACAAT
GCTTTGCTTTCATTTCAACACTGCACAATCTCCATATGGCATCCCTTGAAATCTTGTCTGATATTAAACA
GATTATAGGAGAGACAAGTTGAGTATAAACACTGTCAATAAAAAGGGTTTAAACGAGGAATTTTTTTTCT
AAATTTTTGTCTGTGGAACCAGGTTCAGTGTTCTGCATAGGCTCTAAAACACGGCAATTTCTTTCTTTCT
TTTTTTTTTTTTTTTAATCGCCAAACAGAATGGGCCTTATATCCTTATATTTTTCTATCTAGGTCTAATC
GAGACGACAAAATACCATTCTTTGCTTAAAAAAGAAAACTAATTGTGTTTCTTTGGCTTTTTTGTTAATT
TCTTATTTTTAGTGTTTTGGGGTTCAGTTTAACAATTATGTTTTCATTGAATTAATTATATTCTTACTTT
CTAGTGTAGATAAAAATTTAGGTTGCTGTTATTTGTTTCTAATCTAAGAATTAGTGTTGTAAATAAAGTT
TCCACTTAGCACCTTCACAGTTATGTCTCACACATTTTGATAGTATGTTTCCTATCTTCTTCTTTTTTTC
TTACTGTTACATAGTTTCATTATTTCTTGACATCTGTATTACTTGTGAATGTGTGATTTAATGTTTCTGG
ACTGGGAGACTCCTGTTGTCTCTCATTGAAGACGTCTATTTTAGTTTTGTTGTATTAGCAGAACACATCC
CGAGGGGCTGGAGATGTAGCTCAGTGGACAGAGTGCTCACTTGGCTCTCACACAGCTCTGGGCTCCACCT
ACAGGACATCATCAGCCTGGTGTGGTGGTCCAGGCCCAGAGTCCCATTACCAGGAGGAGAACCAGGAGTT
CAAAATCATCCTCGGGTGCATAGTGTGTTTGAGGCCAGCCTGGGCTGCATGAAGCCTGTATAAACAAATA
TGTAACACAGGACATCTTTTCTGAGGCATTTGCCATACTTTGTTCTGTGGTTTCTGAGTATCTGAAAAGT
CCAGGGGTACTTGAAGGAAAAGAACATCCTGGTGCTACTAGGGACTGTCAGTCAGAGACATCGGCTGGTG
ACGCCATCTCATCCCAGCTGATTTTCTGCGTGCTTCTGTTGCTGATAGGCTGATCCATGTCCACAGCTTT
GCTCATAATCGCCCTGCTTCCCTTTTAGCTGTACCCATTCTTGCTTCCTGCTGAGGCCGTGATGGAATTA
GTGACACAGAGAATTGGTGTCTCCTTCCAGCCCACTGATTCTCTCAACAATAAGTTCTCTGTATTAATAG
TTTCTCTGTTGCCTACATTATCAGAAATAAATAGAACACTCTTTTCTGTTTTATTTGGACACTGGGTTTC
ATTATGTAGGTAGGACTGGCCTGAAACTCACTGTATAAACCAGGTCGTCCTTGAACTCACAGAGATCAGC
TTGCTTCTGAATGCTGGGATTAAAGGGGCATACCTGGCTCCATCTTTTTTTAATTTTTTTTTTAAATTTA
TCTCTATGGTGTGTGTGTGTGTGTGTGTGTGTGTTTGTGTGTGTTTGTGTGTATGTATGTGTGTGTGTGT
TTATGTGAGTGTGTGTGTTTGTGTTTGTGTGTGTGTATGTGTGTGTGTGTATGTGTGTGTGTGTTTAGGT
GAGTGTGTGTGTATGTGTGTGTTTGTATTTGTGTGTGTATGTGTGTGTGTGTGAGTGTGTGTGTGTGTTT
GTGTGTGTTTGTGTGTGTATGTGTGTGTGTATGTGAGTGAGTGTGTGTGTGTTTGCGTTTGTGTGTGTGT
ATGTGAGTGTGTGTGTGTGTTTGTGTGTGTTTGTGTTTGTGTATGTGTGTGTGTATATGTGAGTGGGTGT
GGGTGTGTTTGTTTGTGTTTGTGTATGTGTATGTGTGTGTGTGTGTGTGTGTGTGTGTTTTGACCAAAAA
GTCCATCAGATCCTCTGAACCCTGATCCTCTGCAAGAGCATCCTGTGTTCCTAAGCATTGAGCCATCTCC
CACCCCTTCTGCCTGCTCTAAAGTCCACTTCATTGGTCATCTTGCCCAGACATGCCTTTAATTCCTACTT
TTAGTGTTCATTTTAATTCAGTGAGTTACTATTCGATTTTCTTTTGTTTCTTCTATTACCTCACCAGGAT
GTTTGTTTTGGAAATTTCTCATTGACAACGCTTGAATCCTGACTTTAAAATCCTTGCTGACGATTCTGAC
AATGGTTTTCTCTTGGTGCCACCAACAGGGAACTGGTTTTTCTCCTCTGCTTTTCACTTAGGGGGATGGT
CATGGTGTGACGTGATTTCCATTTTGACATCATTTGTCTAAGATGTCAGCAGTCCTGACAATGTGGGTGC
AGTGGCTGTTTATCCTTCATAACCTTTTGGTGGTGTTTTGGTTTTTCTGAATTTGCCTGATTGAATAAAA
GGGATTATATCTCCAGTCCATATCGACAGGCATATCTTAGAGGGGTCAGGAAGAGAGGGTCTCAACCTTC
CTAATGTAACTGTTGCAGTTTGTTGCAGTTTCCTCTCCAACCAGAATCGGCCAGTACAAAGAAAATGCAA
CTCAATTAATATGAAAACAATCCAGCGTCTAGATTGGGCAGATCCACCCTACACTGTCCTATTCCTAGCT
CCCAAATCCCTCATCCCTTGCACCTTTTATTTGCCTGGTCTCCAGCTTCTCCTTCTCCCATGACAACTCT
CTCCTCACTTCTTTCCTTTTTTTTCCCTGACTCCTCCCCCTTCTGACTCCCCCCTCCTGATTCCTCCCCT
CTCCTGACTCCTCCCCTCTCGCTCCCGACTCCTCCCTCTGCCCAAATCTCGAGCTCTTGCCTTTATTTTA
CTAATTCAGAGAGAACTACAAGGCAGACCACAACATTTCCCACTTTTTGTCCAGTTAAAAAACCTTTTCC
CTATACATATGTGAACTAAGTTTATTACCATTCTGTAATTTATAAAACCAACAATACACTCATCACCCAG
TGCATCAATTTTGTTCAGTAACCATATCATCTATACTAAAAACTATACCTGACTATATCCTGGTTCTAGA
TTCTATGCCACCTGAAAACGACCCTACCAGATTTATCATCTTTCTCAATACTAAACCGCTTGGGTTGTCT
ATGAGTCTTCCAGTCTCCAACCACATCAGAAATCCAAGAATGATTAATATTACCTGAAAATATGGGAAGC
ACAAAACATGGCTTCCAAGCTTAGCCAATTTATAGAGACTGCTGATCACCTGGACAGTCCCCCTATTCCT
CAATATGTCGGAGCATCAGTCTTCAGCCTTCTGGCCCAGGATCAGCTGACAGACTTTGAATGCAGATTTT
GAAGGGCTGATCACCCTGCCTTGGCAGAGATTATCAATCAACTATTCTGCATAATTTGTCCCTTTCTGGA
CAGTGTTTTGTCTGTAGATGAATTGAAGCAATTTGTTCAGTGGCTGTGTCACCACGATTTGAGCAACTCC
ATTGATGCTCAATTTCTTCTTTGAGTCTAAGGGGTCCTGTCAGGGGCAGACAGGTCTCTAGTCAAATGAT
CTAGACAAAAAATGTCCATATCGGGTTATTCAGTGGACTTCTGGTGCCCTTGAAGATTTCCTATCTACAT
AGGTGTTTCTGAACTGTTAAGCATAGACTACCGTTGGCCCTCTCTAATAGAAGAATTTCCAAAACCCATC
TAAACTGACTCAGAACCATGACTTTGCAATCTGTTCTTTAGCTGGTTCTGGTTAATCAACTAAAAATAAT
GTATAATAGCAGTTATAGGACTGGGTCTAAGACTTGTATTCTTAGATGCATAGTGGAGGCACAATGCTAA
TGTTAAAGTAGCAATATTAATCTCAATTATAAATCAATAAGGAAGTATACCAACGAAAACCTCGCATTTG
TGTAAAATGCATTCTATACCAACGAAAAGATTGCAGCTTCAACTTTGTATCAATTACAAACATTTCTATC
AATGTAAGATATAGCTGTAAAATTTTGTTTAAGAGTATGTTTGCTAATCTATCCCTGTTTGTCTATTTCT
CTAACTTGTATGTATTACTATATCACCCCCCCCCCTTTTCTTTTTAACTAAGAAGGATAGAAAGGAGGAA
AGGAAAGATAGCAATCCCTGAGTTTAAATTCTCTAGTTCCCCCTGCCCAAAGCTACATTTGTATAGTATC
CCTTAAAAGAAAACATATCCAGTGTTCTTAGAATAACCAGAACCATCCACCCCAACATAAGGAACTGGGA
AGATAATCTTCCTCGTCTTCTTCCAGCTGAATTGGGGTGAAGAATTCCCTTCTGGGGCCCAAGGGGAATT
AGGAAAAGTTGGCTTTGTCAGAGTAGAGGTAGCTGGGATTTGCCTGCCAGTCACTCTGTGCTGAGAAAGT
TCATCTCTTAGCTGACCTCTTGACTATGACAGTCTGAAGGGCTGGATAAGTAAGATGGCCATTCTGGAAA
AGTTCTGAAAGCAGGCCTTGAAATGAAGCAGCTTCAGTGTAACTGAGGGAGATTCAAACTCGAAGTTGGA
CTGGAAGGTCCCAGAATCTCAGTATCCCAGATTGTGGGTCATTTCAGGGCTGTCTTTCTCTTCTTTCCTC
CTGCAGCACACAAAACTTTACAAGCATCATATAGTTCTGTAAGCGCATCCACATGGAGTAGGCAGGGTGC
ACAGCTTAGTTAATAAAGATCAAGAAAGAAAGGTGACTGCCTTTCTTCACGTTAGTTTGATCATATAGTC
AAACCGTACCATAATTTTGTAATACATGCCATTTTAAAGGATGCATGTAATAACAAGTTATGAGAAATTC
GTACTCAAAATATTACTGGCTGTTTATAGACATTTTAGTCTCAGCCAGTTCATACATGGAGACCTAAACA
TCCTCATATATACATCACCTATTTGTTGATTGTCGTAGTCTCCCTTTTCTTCTGTGTTGCCGAGGACTTC
AGGAGGTCTCCCCTTGTCATGTCTGATCTTTATCAGCTTGGAAGGAACCCACAGCTTTCTTCTCCTGTAC
AAACATAGGCATAACACCTTCCCCAGCGTAACACATTTCCCATTTTCCATTCTGACGTCAGAATATCCTT
AATATAAACAGGCTGGTTTAGTTCAGTAGTCTTTTCCACAATCCAATGTCTTTCAGCAGCTGTGCTGTTT
TGTTCATCAGCATTTAAAAAATTAAAAAATTTAAAGTTAATAAAGCACTATGTAGCCTATCTCTGGGAGT
TTTTGTTGCCCCTTTTTGCCTGTTAATCATCTCCTTTAGACTTCTATTAGATCTCTCCACAATCGCTTGT
CCTGTAGGATTGTGTGGTATACCTGTAACATGTTTTATTTTATAATATTCAAAGAAGCGCTTAATCTTGT
TAGAGATACATGCTGGACCATTGTCCGTTTTAATTTGTATGGGTATTCCCATTATAGCCATAACTTCTAA
CAAATGTGTAATTACAGAATCTGCCTTTTCTGACGCTAAGGCAGTTGCCCATTGAAATCCTGAGTATGTA
TCTATAGTATGGTGTATGTATTTCAGCTTACCAAACTCTGTAAAATGGAGAACATCCATTTGCCAAATTT
CATTTCTTTGGGTGCCTTTAGGGTTAGTTCCCGTAGGCAATGGAGTTTGATTATATAACAAGCAAGTAGG
ACATTGCCTCACAGTCTCCTTGGCTTGTTGCCAAGTGATAGAGAATTCTTTCTTTAAGCCTTTGCTGTTA
ACATGGTGTTTTTTATGGAATTCTGAAGCCTCTAGTGCACTTCCTATCAGTAGCTGGTCAATTTCATTAT
TACCTTGTGCCAGAGGGTCTGGCAGACTTGTATGAGATCTTATGTGTGTTATATATAGTGGGTAACTCCT
ATTTCTGAACTTTTGTTGTAGCTGAGTAAATAGTGATGTCAATTCAGAATAATCCTGAATAAGTTCTGCA
GTCTCTATGTGCAAAGCAACCCTTTCTACATATTGAGAGTCAGTTACTATATTAAGAGGCTCTTGAAAAT
CTGACAAAACCATGAGTATTGCATATAATTCAGATTTTTGAACTGACTTATAGGGACTCTCAGTCACCTT
GCTTACATTTTCTGATTTACATCCTGCCTTTCCTGACTCACTGGCATCAGTGTAAAATGTAGGGGCTCCA
GATATTGGGGTTCCCTTTATTATACGAGGGAGGATCCAGGTAGTTCGTTTTATGAACTGAGTCGCTTGCT
TTTAGGGTATCTGTTGTTAATCTCTCCTAAGAACTTACTGCACGCTCTTTGCAAATGTTCAACTTGTACC
CACAAAGAGGCAATTTCTGCATTAGTAAAAGGTACCACAATTTCAGCCGGGTCCATTCCAACTAATTGTC
GAAAACTCAATTTTCCTTTAAGTATCAATTCAGAGACCTTCTCAATGTAGGTTTTCAGTTTCTTACTCTA
TTTATATGCTAAAAATATCCATTCTAAGATATAATCTTCCCTCTGCATGAGAATTCCTGTAGAGGAATGA
GTAGAGGGTAAGATGACTAATATGCAGGCCATCTTTGGATCAATACGATCTAGATGTGTGTCCTGCAATT
TCCTTTCTACCAAAGCTAGCTCTTTCTCAGCCTCAGCTGACAGTTTCCTTGGGCTATTTAAATCTTTATC
GCCTTGTAACGTTTGAAACAAATTGTTCAACTCTTGACTGGTCAAGCGAGTCACAGGCCTCAACCAGTTA
ATATCTCCCAGTAGTTTCGGAAATATCATTAAGTGTCCTTAATTGCTTTCTTTTGAATTGCACCTTTTGT
GGCCTAATCCTTTGTCGACTTATTTTATACCCTAGATAATTAATAGAATCCCCTCTTTGCATTTTCTCAG
GAGTGATTCATAATCCCCAGCAAGGTAAGGTTTTTTTCACTTCATCACACATTCTTTCCAGGATATTTAT
ATCTGAATCAGACAATAAAATGTCATCCATGTAATGATAAATAATAGATTGGGGAAATTGTTTGCGAATC
ATCTCCAATGACTGCTGTACAAAATATTGACACAAGGTAAGGCTATTCAACATTCCCTGTGGCAGGACTT
TCCATTGATATCTTTTTATGGGCCGACCTCTATTGAGGGAAGGCACTGAAAAGGCAAACCTTATCGCCTT
CATGTAGAGGAATAGTGAAAAAACAATATTTTAAGTCAATCACTATAATAGGCCATTCCTTAGGCAACAA
AGAAGGCAGCGGGATCCCAGGCTGCAGGGAACCCATCAGCTGAATAATCTTATTAGTTGCTCTGAGATCT
GTCAACACCCTCCATTTTCCAGACCTTTTTTTAATGACAAATACTGGAGAATTCCAAGGGCTGGTGGACT
CCTCTATATGCTGAGCCTCCAGCTGCTCCTGGACTAGCTGTTCTAATGCCTGTAGTTTTTCTTTTGTCAC
AGACCACTGATCAATCCAGATGGGTTGGTCAGTCAGCCACCTTAGTGGCAAGGCTGTTGTTGTCTTAACA
GCAGTGGCTCCTTGTGGTAGCACTAAATTGTCAGCCTCTGTTGTATCTTGGTTATGGACAGCTTGGACCA
TCTCTAACTATCCTTGATAACATTCCCTGACTGATTTAAAGTTTTCATTAGGAGCCTGATGAATTTCACG
GCCAGACCCTGAAACTGAGGAGATATTAATTTGAGTTTTTCACTGCTGTAGTAGGTCTCTTCCCCATAAG
TTAATGGCTATATCAGCCACGTATGGCCTTAATTTTCCTACCTGACCTTCTGGTCCTATACATTTAAGCC
AACTGGTGCTGTGTATTATTTGGGATAAAGTGCCAACACCTTGAAGCTGCATATCCACTCCTTGAAGTGG
CCAACTAGTGGGCCAAGATTTTGGAGAGATGATGGTTACATCTGCTCCAGTGTCAATCATTCCTTCAATT
TCAATATTGTTTACCAGTATTTTAGTTTTGGTCTTTTGTCCACTATAGACGTTGTCCAAAATGTACATTT
TTCGCTCCCTTTGAGGCTTTTGGGGTTGTCCATAGGACTTCCCTCAGACTCCTCTGGGCCCAGAACATCT
ATTTTTGAATTCATGCCATTTAATTGTTCTGAGGAAGAGAACTCTCCTTGCCTGGCATTGGGGCCTGCGA
GAGGCCCCGTGGAAGTTTAATGGCAGGATGCGGCCCCATCTGTCTGTTATTGCTCTACATTGCTTAGTCC
AATGTCCACCTCTGTCACATTTTTGACACATTCCAGGAGGCATAGTCCCCCTTTTGGTATTACTTTGGTT
TTTCTTGCTGTAATATCAGAGATGACCCTGCTCACCACAATTAAAACATTTGAAATCTTGGGTCATCTCT
AGCTGCCCAGTGGCAGCTTCTCCTATCACAGTCGTATCAGGAGAACAAGATCCAACAATAGCTGTATATC
TAATCCACTCATCTATTGGTGCGGACCTCGACTTCAGTGGTCTGATTACTTCCCTGAATTCGGTATTTGC
ATTTTCAAAGGCTAAAGACTCAATTATCGCCTTTCTTGCTGCTGAATCTGATACACTCCTTTCCACAGCT
GAGGTAAGCATTTGTAAAAAGTCAGGGGAGGTTTCTTTAGGACCTTGTATGACTTGAGTGAATGTTTCAA
GTCTTTTCCCTGATTCTGCGATTTTGTCCCAGACCTTTAAGGCTGACGATCGATACCATGCCAGAGTTTC
TTCATCATATACAGCCTGCACCTCTACTTCAACAAAGCGGCCTTCACCAAGCAGTTGATCTGTGTAAATC
TCTCTGCCCCTAGCTCTATTTTGTCGTGCTGTCTCCCTCACTTCTTCTCTCCACCACGAAATCCATTGTA
TATTTTCAGCAGGTTCTAGAATTGCTCTTACCATATCTTTCCAGTCTTGGGGGATTACTCTATTTTTAAT
AGCCCAAGAAATCAAGATTTGTTTTACAAATGGTGAATGCATTCCAAAATTAGTTACACTTTCCTTAAAT
TTCCTTAATTCTAACACATCCATGGGTTGCCATTCAAATTCTTCATAACCCTGTGGATGATCATCGTTTG
GAAGCTTTTGTTGTACACTAACTGGATAGACTAAAGTTTGTTTCCTAATAACCTTAGTTTGGCTTTCCCT
AATTTTATCTTCAGTCTCTACCTGAGTTTTTTCTTTAATTGTAATTTTAAATTCCTCTCTAAAAGTCTGT
ACCCATGCTTCACATTTCTCCTTCTGTCTTCCCCCTTGTTCCTTGAGTTCTAGAATTCTCTGTTCAAGGA
TATGCTTCCACACTTTGAATTTTTCTTTATATTATACTTCTAATAATTTGTTGTCCATGTTCTTTTGATT
GATTAATTTTAAAAAGTTATTCTCCAAGTCTTGCTTCCAAACCTCATTACTTTCTCTCTGCTGTTCAGTA
TGACTTGTGAGCTGTTGTATGTTCTGTTCTAACATCCTTTCTAGTTCCTGTCTACCACTTTTATTTTCAT
CTTTCTGTCTCTTATTCTGATGTATAATTTCCTGTGTCTTCAGTTCTAGTGTTTCTTCTAGGCTACTTTG
CCAAGATTTAATTTTCTCTTTCTGTTTTTCATGTCGTTCCATAATTACCTGTATCTTCTCTTCTAAGCCC
TGCTTCCATAATTTTAGCTTCTCTTTATGTTGTAATTCTGATATTGCAACCTCTGCCTTATTTTGATTTG
CTAGTTTTAGTAAGTTATCCTCTAGACTTTGTTTCCAGATTCTATCTCTATTTTCCTGCTGTTCAATTTG
ATCTTTGAGTTGTCGAATTCTTTTTTCTAGTGTCTCTTCTAGCTCCTGTTGCCAAAACTTAAGCTTATCT
CTCTGTTGTTCAGAGTCATCTATATATCTCAGAAATTTCTGTTCTAGCATTACTTGTAATTTCTTTCCTA
ATGCTAGAAATTTGCTATTTAGGGCCCTGTCTTTTGAGAAGATATAGGAAATCAGAAGAATGAATATTGC
AATACCGGTCAATGATAAAGTGTGTTTTTCCTCAAAATTCACAACCGTCAGACCAATCAAAATATCATTC
CATAAGGCCCAAAAGATATTCATTGTGTTTCTCATCTTTAAGTATGAAAAAGTTATATATCTCTCTTACA
TCAAAGTAGTATCTGATCCGAAGCCGTTTGTACCTTTTTCTCCCTCCGCTTCAGAACACGTGTAGTCCCC
TCGATTCTTCCTAGACCCCTCAGACCCAGTCTTCAACTTCTAATCCACCAGTACTCATGCCTAGATCTCT
ATCAGAGCCCTATTCTGGGGGTGAGAGGGAAGTAAACTTGTATCACAGGTTAGTTGAGTTCTAATGGATA
CGTTGGGCGCCAGTTGTTGCAGTTTCCTCTCCAACCAGAATCGGCCCGTACAAAGAAAACACAACTCAAT
TAATGTGAAAACAATCCAGCATCTAGATTGGGCAGATCCACCCTACACTGTCCTATTCCTAGCTCCCAAA
TCCCTCATCCCTTGCACCTTTTATTTGCAGGTCTCCAGCTTTTCCTTCTCCCATGACGACCCTGTCCTCG
CTCCTTTCCTTTTCCTCCCCTGACTCCTCTAACTTTTTCTCAGTTCCCCAACATGTCGCTAAACTCTCGC
TCTCCCACCTATCTTCATTCCTCCTCTCCCAACACTCTCAACTGTCCAATCCTCTCCCTCCTCCTCAGGT
TCTACTGGCTCAACTGTCACCAACTGTCGTCTCTCACCCTATTCTCTGAACCTCTTCCCCTCTCGCTCCC
GACTCCTCCATCTGCCCAAATCTTGCACTCTTGCCTTCATTTTACAAATTCAGAGAGAAATCCAAGGCAA
ACCACAACGGAAAAGTAAGCTTTTTAGACTCTACAACAAATTAAAACTTAGCTTATTGACTAAGTAACAG
CAATTCACTTTGCAAAACACTAGCTGTGTGTTTATCTTCAAAGTCAACTTCCTACAAACTTTTCCGGCTT
GGAACGAACAGAATTCGCCAAGAATGTTCCATTCAGAATGGAAAATGCACGTTTTGTCCATACAGAAAAG
TCTGCTTTATACCTTCTAGAACCAATTAAAACTAAGCTTATTCGCCAATTAACAGCAATTCACATTGCAA
ATCACTAGCTGTGTGTTTATCTTCAAAGTCAAGTTCCTACAAGCTTTCACCCTTGGAACGAACAGAATTC
ACCAAAGAATTAGAGATTCAGACTGTTAAACGCATGTTTTGTCCATATAGAAAAGTCTGCTTTTTACCAT
CTAGAACCACGTAAACTAAGCTTATTGGCCAAGTAACAGCAATTCACTTTGCAAAACACTAGCTGTGTGT
TTATCTTCAAAGTCAACTTCCTACAAGCCTTTCCCACTTGGAATGAACACGATTCGCAAAATAATGGTCA
ATTCAGACTGGGAAAGGAAACCCATGTTTTGTCCATAAAAAAAAGTAGGCTTTTTACCGTCTAGAACCAC
GTAAAACTAAGCTTATTGGCCATGTATCAGCCATTCACTTTGCAAAACACTAGCTGTGTGTTTATCTTCA
AAGTCAACTTCCTATAAGCTTTTCCTGCTTGGAAAGAACAGAATTCACCTAAGAATGTCTGATTCAGACT
GGGATATGCAAGTTTTGTCTACATAGAAAAGTCTGCTTTTTACTTTCTAGGACCACTTAAAACTAAGCTT
ATTGGCCAAGTAAGAGCAAATCATTTTGCAGTTCATTAGCTCTGTGTTTATCTTAAAAGTCAACTTCCTA
CAGGCTTTACCCCCTTGGAAATAACTTCCTATAAGCTTTTCCCGCTTGGAAAGAACAGAATTCACCTTAG
AATGTCTGATTCAGAATGGGAAATGCAAGTTTTGCCTATATACAAAAATATGCTTTATCTGTCTAGAACC
ACTTAAAATTAAGCTTATTGACCAAGTAACAGCACTTCACTTTGCAAAACACTAGCTGTGTGTTTACCTT
GAAAGTCAACTTCCTACAGGCTTTTCCCACTTGGAGAGAACAGAATTCGCCAAAGAGTTAGAGATTCAGA
CTGGGAAACCCATATTTTGGCTATATTGAAATTCTTCTTTTTACCCTCTCGACCACTTAAAACTAAGCTT
ATTCACCTAGTAACAGCAATTCACTTTGCAAAACACTAACTGTGTGTTTATCTTCAAAGTCAACTTCTTA
CAAGCCTTTCCCGCTTGGAAGGAACCGAATTTGTCAAATAATGTTCGATTCAGACTGGGAACGGAAACCC
ATTTTTTGTCCATATAGAAAAGTATGATTTTTACCATCTGGAACCACTTAAAATTACGCACATTGGCCAA
GTTACAGCAATTCACTTTACAAAACACTAGCTGTGTGTTTATCTTCAAAGTCAACTTCCTACAAGCTTTT
CCTGCTTGGATGAGCAGATTTCACCAAAGAATGAGAGATTCAGACTAGGAAAACGATGTTTTGTCTATAA
TGAAAAGTCTGCTTTTTACCCTCTAGGACCACTTAAAATCAAGCTATTGGCCAAGTAACAGCAATTCACT
TTGCAAAACACTAGCTGTGTGTTTATCTTCAAAGTCAACTTACTACAAGCTTTTCCTGCTTGGAACGAAC
AGAATTCGCCAAAGAATGTGAGATTCAGTCTGCTAAAAATATGTTTTGTCTATATAGAAAAGTATGCATT
CTACCATCTATAACCACTTAAAACTAAGGTTATTCGACAAGTAGTAGCAATTTAATTTGCGAAACACTAG
CTGTGTGTTTATCTTCAAGATCCTTTGTATTACTGGGTATGTAGAAAGATATTGTGTAAATTTTTTTTTG
GCATGAAATATATTAGTTTCTCTATCTGTGTTAATTGAGAGTTTTTCTGGATACAGTAGCCTGGGCTGGC
ATTTGTGTTCTCTTAGTGTCTGTATGACATCTGTCCAGGATCTTCTGGCTTTCATAGTCTCTGGTGAGAA
ATCTGGTGTAATTCTGATTAGTTTGCCATTATATGTTATTTCATCTTTTCCCTTACTGTTGTTAATATTT
TTATTTGTTTTGTGCATTTTGTGTTTTGACTATTATGTGATGGGAGGATTTTCTTTTCTGGTCCAATCTA
TTTGGAGTTCTGTAGGCTTTGTGTATGTTTATGGGCATCTCTTTCTTCAGATTAGGGAAGTTTTCTTCCT
TAATTTTGTTGAAGATATTACTGTCCCTTGACATTGTCAGTCTTCACTCTCTTCTATACCTGTTATCCTT
GGTTTGATCTTCTTATTGTATCATTGATTTCCTGTTTTGGGCTAGGAGCTTCTTCTGTTTTCCATTATCT
TTCACAGTTGTGTCAATGTTTTCTATGGAATCTTCTGCTCCTTAGGTTATATCTTCTATCTCTTTTACCC
TGTTGGTGACGCTCACATCTATGACTCCTGGTCTCTTTCCTAGGTTTTCCATCTCCAGGGTTGTCTTCCT
TTGTGCTTTCTTTATTGTTTCTATTTCCATTATAACTCCTGGATGGTTTTTTTCATTTCTTTCTCCTGTT
TTGTTGTTTTTTCAGTAGTTCTTTAAGGTATCTTTTTGTTCCCTCTTTATGGGATTCTACTTGTTTACTT
CTGTATTTTCTGTTGTCCTGTATTTTCATAAGGAAGTCATTTATGACCTTCTTAACATCCTCCATCGTCA
TGATGAAATGTGAAGTTAAATCTAGAGCTAGCTTTTCTGATTTGTTTAGAAATCCAGTGTTTGTTTTGAT
GGGAGAATTGGGATCTGATTAGCCCAAGTAGTCTTGATTTTTGTTGCTTGTGTTCCTGTGCTTGCCTCCC
TCCATCAGGTTGTCTCTGGAGTTAGCTTGTCTTGCTCTTTCTGACTGTGGCTTGACCATCCAGTAGGCCT
GTGTGTCAGGACCACTGTAGACCTGTTTTCCTGTTTTCTTTTACCCAGTTATGGGAACAGAGTATTTTGC
TCTCAGGCATGTAGTTTCTCCTGTTCATGGGCTTTCAGCTATCCCTGTGGGCAGGAACCAGAAGGAAATT
CCCATACCTCTCCTAGGTCTCTCTGTTGGAGGGGAGGGGGCACAGATGGCACAAAATGTTTTCCTCTTGT
GTCTGGAATCTGGGCAGAGAGTAGTCTCCTCTGGTTTCCCAGGAGTGTCTGCTTCTCTGAAGGTCTATTT
CCCCCACCCTCAGGATATGGGTACAGGGAGCTGTTTGACCAGTTCAGTTCAGATCCAAGAAAAGTCAGGA
ACATGGTGGTCCGGCAGCTTCATTCCTCCTATATTCCTGTGTTCAGAGGCACTATGCAGTATTGTCTTGG
GCCAGAGATGTTGGCAATGCTGGGCAGCAGTGTCAGTCTCTGTGCCTTGTACACTCTGTTTTGCCCACAC
TCCTGGGTGATCGGCTCTCTCTCCCACAGCGTCTAGGATCTGGGAGCTCTGGGCCGGGATCAGGGAGGTT
CAGGAGTCAGCTAGAAAATGGAAGGGCCTGGTCCAAGAGGAGTCCTGCCTTTGTGTGTCCTGAGTCCACC
AGTCCGCTCACTTCGAGCAGAAAAGTTGGATTCACCTCTGGTCTCAGGTCTGAACTTGCTCATTGGGCTG
ACTTTCAGCTTTCCATGAGGGCTGCAACCAGAAATGTCCTGCCCCTACTGCTCCTAGGTCCCTATGCACA
GGAGGCCCAGATGGAGCTAGGTGTTTTTTTTCTTGAGTCAGGAATGAGTTTTCAGGGGATTCTGCCCCTC
TGATGGTCTAAGACTTACCCACCCCACACGAGATTTGGGTGTAGAATACTGTTTGAACCAGTTCCGATGC
AGGGGCAGTTTGGACTGCAGGGCACCTGAAGCTTGAGTGTTCCTATATCCATGTGTCCAGAGGCACTATG
CAGTTTCCTCTTGGGCTAAGGATGTGTGCACTGGTGGGCAGAAGTGGCAGTCTCTCCTTCCCTGAGGTCT
CAGTATTGCCCACTCTTCTGGGTGATCAGCTCTCTGTCCCACAGTGTTTCCAAAGGAGTTTCAAATGTTC
ATTCCCTATCCTACAGGTATCCAGTCTTTCCAATTCTCCTCCATAGTGTGTTGGACAAGACCCCTCTGAT
CAAGGGGAGGTACAACAGGCCCCATCAGACAAAGAGGGCTGCAAAACTTCTTCTCTTAAAAGTAATGTCA
GTGATTTCTCATGTTCCACAAATGGTTTAAATCCTGCCCCCTCTCCACATGAAACTTTAATACCTAAGCC
AGCTGCCAAAGCAGGGCAGAGAGCTACGTCCACTCACAAATACAGGCAAAGATGTCCTCCATCTCCACCA
AAGTGCCTTATGCAATCTGCCTCATGTAAAATGAGTTTGAAACCTGATTCTGCTGATGAAGGGGATTTCA
GAACTTCCCTTTAAACCAAGTGGACCTTCAACGTCCTCCACGATTAAAACTGTGCTTAAATCATCACTTA
TGGTCCAAGAGGGACAAAATAGAGTCGCAAATCCCCAGGCGAACCTCATAATACACATACCAGCCCAAGC
AGAGACAAACCTTTCTTCATGTACACCATTAGATCAAGGACCATTGCCAATTTTAGAAGTGACTCTTGAG
AGTTCCACACCCGCACAAGATGTGGTAGAAATTTCTGAGTCCTCCCAAGGAACTCTTGTGCCTTCTGCAC
ATAAAAAAATATGATCTAGCACCCTCACCATCTCCCCCAGTACTTCCAATGTCCCTATACAACAGAGAAT
TATTCAAATATTCTCTACCACCAAAAAGGACCCTCCTGACTTGTCATCAGGCCCAAAAGAGGCAAGTTTA
TCACAACACACAGTCAATGAGCCATGCAGACTTCATATTTGAACAAAGTGCAGAGAAGATACAACATCCC
CTACCTACTCAGGGGACTCTAGGTCATTCTGTCATGTAAGGAGAGGCTCCAAAATTTTCCACATATACAT
CAGAGATGCTAGAAATTCCCAAAATGAGCAGGATTCTCTGAGTAGTGCTCTATCTCATAAAGAGACTGTT
GGACGAGAAACATCTACAAAAGGAGTTTTACCCACAGCCACATCTTTAGAAATGGCTTGTGGATGTGACA
CATGTACAAAAGATGTTCTAGGACATATTCCATCTGTAGAGAAGGTTATGGATCCAACCATATGTGAACG
TGGTGTAGGGGAACATGAAATGCAAACACCAGTGTCTGTAGCATCCTCGACATCTGAGGAAAGGGATTCC
TTGGATTCCATTTGTGCAAAAGAATGCATATGACCTCCGCAAAATTCACAGGAGGCTATAGGAATTTCTT
AATCTCCTCAAGATCAGCCATCTTCCCCAAATACAGAAGATGCTACACACTCTTCCAAATATGCACAAAG
TGTTTCCAGTCCTTCTTTATATCCACAAGCAGACCCAGAACATCTGCCAAATACCTCAAAGGCTCTGGAT
TTTACCTTATCTCCTGAAGGGGCCTTGGAAGCCATTTTGTCTATCAAGCAGGCTAGGGAACCTGACACTT
CTATACGAAAGTCTCTTTCAATTTCTCCAGCAGAAGAAATTTTTCTTGGAACTTCCACAATTACACAACG
ATGTCTAGAAACATCCTTATGTGCTCATGAGGCTCTCAGACCTTTCACATAACTCCATGATGCTCTAGGA
GAGGTCACATCTTCAGAGGTAGCTCTAATACCTACTCCCGTTTCTGACATTACAGCCAGGATTTCTACAC
ATATACACGGTACATTAGGACCTTCCTCATCTGAGAAGGATGTCTTAGAATCTACTGCATCTGAACAGCA
TGCTTTACAATTATCCACATCTACCCAAGTAGATTTATTTCACATGTCCACTCTGGGGAGAAATAGTAGA
CATTCTCCCTCTACCAAAGTATACCACAGTCATCCAGTTTCTAAAAACACAGGGTTAAGATTTGATCCTT
CTGATGGTGTCTTGAGAAGTTTCTCCTCTAAGGAGGACAGTTTCAACCTTCCACCTTCTGCCCAAAGGGA
TCTTGTGCCATATTCTTCTGCAAAAGAGACACCAAAAGTTACAATTACTCCTCAGGTGAGTCCCACACCT
TCTCCATCTGTCCAAAGGGCATTGAAATTTTCCAAAAATGAAGAAGGTATTGTGGAAAGTTGCCAATCCT
TACAGGGGCATGCTGCACATTCCATATTGTCCCAAGATGCTCAAGTAACTCCTCCTTCTACCAAAAAGGC
ATGTTCACCATCTGCCCTAGGATTTCAGGGAATTTCTTCACCCCTCTCTAGGGCTCCAGAAAGTGTTCTC
CATGCTCAAAGTGATTTGTCATTGTGAAAATTAGACTTCAAAAATACAAAACAATTTTTATATTCCCAAA
GGTCTGAGGGATAGTCCACATCGAAAAAAAAATCATTTAGACCTGTGCCATTAGTCCAAGTATATCAGAA
AAATTCCATGTCTTCTAAAGCATATAAAAATCAATCTGGCTCTAGCACTCTTCCTGGGAAACACAGGACA
ATCGAAATCTAAAAAGTTGTATCTAGAAACTTTACCGTTTGCCCAAAGGTCTTTAGGATGTTCAGCAAGT
TCTCCAAGAGCTCGGTGAACCTAGAGAACAAAAGAACTAAAGCCATCTGCCCAGGGTGTTTTCACAAGAA
CCACATTATTTCTTCTTTTCTTTTATGCCAAGACAGATGTCCAGCTTCTTCTTCCCATCTCTGATCTCTT
CATCCTATTTGTTCTCCCTGCCAAATGGCTCTTTACTCTGAATTAGAGGCCAATTAGTAAACCCTAGTGG
TACTGAAGGAATATCTGAGAGGCAGTTGCAGTCAGGACAACACTTGTTACCTCACAGAAGAAGCTAGGGC
TCTCCAGGATACAAGAGACTTTTCATGGAGGGCCTAATGATGATGTCACTGAGAACCGCCATGGCCTCCC
TCTAAACAGCTTTCCTTACATTGACCAGATTCAAGGGTTCCCTTTCCAGGAGTGTCTCCTGTGACACAGT
GGAAAACTTTACGTACTACATCTCTCTAAAGCTAGAGACTTCTCTCTGCTTCATTAGTGGTCACATGCTC
TGAATGGAGAAAGTTAGTCAGGGGTTTGGCATAGGTAGAAAAGATCTAGGAACATGGAGAGAAGGAGATT
CTTCTGAAGATTCATGTTATTCCCAGGTCCAATCCTGTGACATAAAGTTCAATTCGCTAGGTGTTCTCAT
TTTCCCAGGTGCCAGTATTTTCTCTACAGACCTTTAATGGAGTGAATATTTTGCTACATTTTCTGATTGT
ACATTCATTCACAGGGGACATTTTATATGTTCCTGCATGCGTACTAAAAAATTTCATTTTTCCAATTCCA
TTTTTTGCAATGAATATGGCTACAAACGGGGCCCAGATATAGAGCGAATATAACAGTGTAAATATTGTGT
AACTCCTTCAAATGATAAACTCCCAAATCCTCATTTTATCCATAAAGTAGCAGACATCAGTTAAGCAAAG
GACAACATGGAGTATAAAATATGGTTCTGTAGTTCTATTAGATATCAGTTCTCTAATATCGACCTTCCTG
TGATCCCAGGGAAAGACTTGAGGTTTTTGGATGTTTTACCATGATTCCTTCTTCAGGACAAACATCAGTT
TCTGGGTGATGGTCAGCAACAAGAGTGGCTTGAGGTCCAGTGAAACCTCAACATCCATAGGTTATAAGAA
AAGGAGGGAGTCTATTTGGAATTGTCATTTGTGGATACTATATTCTTGACCTAGTTACACAGAATCCTAG
TAAATATTCCATCAAAATTCTTAGTAGTAGGAGCCACCAAAAGCATATATATATATATATATATATATAT
ATATATATATATATATATAGTCACCAAAACTAGATAGGATTGTTGAAGCTAAGAAGAGCATGCTGCCAGG
AACTGGACATAGATCTTTCATGAGAGACACAGCTAGAGCATGTCAAATACAGAAGTGAATGCTAGTGGCA
AACCAGGGAACTGAAAATGGACCTCATGTTTGTAATTGTTTAGAAAAGATTACAAGAGCTGAATGGACTT
TCAACCCCATAAGAACAGCAATTCATCTAAGCAGAGCTTTCTGGTACTAAACCAATATTCAAAGACTGTG
TATGGACAGGCCTATGGCTTCAACTCCATTGGTAGAAGAGGATGGCCTTGTTGGGCCCCAATGGAAGGAG
AAGCCCGTGCTCCTCCCTAGGTTTGCCTCCCAGTTCAAGGGAATGTCACGGTGCAGTAACGGGGGTTATA
GAAGAAGGTTAGTGGGACTGTTTAAGGATCTCAGGGACAGGAACCTTGGAAAGGAAATAACATTTGAAAT
GTAAATATAAAAATATTCAATAGAAAAAGCAATAAAATTTGCTAAAAAATAAAAAAATGGGAGAAAAAAG
AAAAGTTAACTGCCAGCTAATCACACCTATTGGCTCAGAAATCTAAAGGGTCACTGTCAGGGAATGGTAG
TCATAGTAATACTAGTGGAAAGACTGATATTATGAAGTTTCAAATAGAAGCACTTCTCTCTCCCAGATAT
CAGTCTCAGACCCAAACTGCACTATAGGAATCCAAATCAAGGAGAAGTTTACACTGAGCTGAGGACACAA
TACTTGTCTTTTCCTTCTTCCTTAGGACCTTTCTTTCTGGGAAAAAATATAAAAGCCATGAGCTCTCAAG
AATCAACTGGGCCCTTTCCAACACCTGGCTTTTGGAATAACGAAATTAATGATATAAACTCTCCGACTTC
AAGAAACCATAACAAGCAGGGATGTTCAGATGCTTCTGGGAGGCTCTCAGTTCCTGATTCCCATATGTTG
AAGGCTCAGATAAAGGCTATCTCTTCAGCAAACCCACTCAACCCCTAACCAGGACTCACCAAGCTTTCCA
ATGGACCAAGTATTTCTTCCTTTTTTATACAAATACAGAAGGCCAGCTTCCTTCTCACCATCACTGTTCT
CTTTACTCTCTTTCTTCTCACTCCCAAATGGCTGTTTACTTTGATTTAGAGCCAATTAGTAAACTCTAGA
GGTACTGAAGGAATATCTGAGAGGGAGTTGCTGTCACCATGACACTAGTGACATCACAGAAGAAGCTCGG
GCTCTCCAGGTTACAAGAGATTTTTCAGGCAGGACCTAATGATGATGTCACTGAGAACCGCCATGGCCTA
CCTGCTGAACAGCTTTCCTTACATTGACCAGATTCGAGAGTGCCTTTTCCAGGAGAGTCTCCTGTGACAC
AGTGGAAACCTTTATGTACTCCATCTCTCTAAATCTAGAGACTTCTCTCTGCTTCACTAGTGGTTACATG
TTCTGAATGGAGAAAGTTATTCATGGGCTTAGCATGGGTAGAAAAGGTTTAGGAACATGGAGTGTAGTAG
ATTCTTCTAGAGAATATTTTTATTCTGTATGTCACACGTTTTTTCCTGCTGACATACAGTTCAATTTTCT
AGGTTTTCTCTGTTTCCCATAGTATAGTATTTTCCCTACAGACCTTTAATTTAATGAATATTGTATTTCC
ATTTCTTATTGTAAATTCCTTGCAAAGCGACTGTAGGCAGCTGTGACATGCCAGGCCTCAAAGTTGGTGC
TGGTTTCGGCCTTCCACCCTCCCAACGGTGAGCTCTCCTTGTAGTAAACTAGTCCTTATTTGGCTATGCC
TACCTGGCCTGCTGGCTTCTGCATAGTGACAGCGTATCTGCATGACCCCCATGGCTTTATAGGATTGGCC
AGCACTAGCTTTTTAAGTGTGGTGGGGGATTCCCTGGGGTCAGAAGATTGTATCAAGGTTCCTGAGTAAA
ACTGCTTGAAGAAGACCTTCACTATTCGTGTCTTCCTTGCTGGTCGTGGTTGGGCTTGGCAAGTGGTAGC
CCATATAGGGACCTCCTGAAATCAGAACTTCTTGCAGTCAGGGCAGCGCTGGAACATTCCCAAGGTAATA
TAGGACCATAAGGACCTTGGGAGATAAGTGGCTATAAATTCTCAGGGTAGTTAACAAGAAAGTTCTCAGT
AGCAGCGAACCGAAATTAGGAAGAGGCCTGGTGAATTTAGCCGTAGAAGCGTAGAAAATTTTTGTCATGA
GGAACTCACAGTCTCATCCAATTTTTCTGGCTCTTCAAGAGCTATTTGAGCATAAGAAACTAAAAATAAA
AAGGAGCACCTTAGAGAGTTTATTGAGCGAATGCAAAGTCATTGCCCCCTGGTTCGCAGTCTCGGATAAT
CTTACTGTGGCAAGTTGGGAAAAACTAGGGAAAGACCTTGATTTTGCCTGGGAACAGGGGACTCTAAGAA
CTGGGGTCCATCCAGTGTGGCGCTTAGTGTGTAGTTGCCTTGAGGATCAAAAATGTTTTCAGGCAAATAT
AGAGAAGGGACAAGCTGCCCTAGAAATGCTTCAAGAGGAGAGGTCAGAAAAGCAGTGAAGCACAAAGGAG
ACAGACTCAGAAAAGACAGATACAGAGGAAGAAAGAGACGAAACATATTCAGAAGAAGAAAAGGAAAAAG
CCTAAAATGGTGGAGGAACTTCCTGGGTGGTTCCTCTCAGCTCCTCCTCCCTGCAATGTTGTAGAGGAAG
GGAGTAGAGTTTTGGGTGCAGAGCGCCCTCCTGTGGTGAACAAAGGTACTGAGCATGCGCAGGCTTTGCA
CCTGGTATCAGTTGGCTGATAATATGCTAATGAGGGAGCAGCACAATACCAATAAGGTAATTCATGCTCC
ACCAATCCCTGAAGGACACTTAGCATAGCCTCAGCTGCTGTCTATATAAGCCGAGCATTCTTGCTGCTTG
AGGCCCCCCTGTCCCTGTTCAAGGGAGCTGTACAGTAAAGGCTTGTTCGCAGAAGAATCCTGTTGCCACG
CGTCGTTCTTGCTGGTGAGACATTGGGCATGCGACAACCGGGTAGTACATTCTGCCAAGAAGTGTGGAAG
CCAGTCCACACAGAACTGCATCTGGCCTATCCTGTTTATGTGGATGCTAATCAACAAAGGTATCATGAGC
CTTTAGACCTTAAGGTGATCAAGTCCCTGATGGTATCAGTAGGACATATGGCATTATGGCCTCACTTACT
ATACCTCAGGTTAAGGTCTTATACAGATTTTGCGTGACTCCTAGTGATTGGATTAAACTTGCTCGGGCCT
GTCTTAGTCTGGTACAGTATTTGGACTGGAGAGCTTTTCTTATTGACTTTGCCAATGTACACGCTGCCGC
TAACTTGGTAGCGAGGGGGGGGGGCTGCCAGGCTGCCTGGGATAGAGATACGCTGCTGGGTCAGGGACGC
TTTGCCAATGCTCAGACAGGGTATCCAGGACAGGTTTACCAGCAGATTAATGAAGTTGAAACAAAGGCAT
GGAAATCCTTACCTAATAAGGGAGAAGGGAGTGCAAACCTCATCAAGATCCTTCAAGGACCTATGGAGCC
ATTCTCTGACTTTGTAGCCTGATTAGTGGAAGCAGCGGGGAAAGTCTTAGGCTACCCCGATACTGCTAGG
CCCTTGATTAAAGAGTTGGCCTATGAACAGTCACAAAGGAATGTCGAGCCGCTATCACTCCTTACAAGAA
TAAGGGACTTGAGGCTTGGATGAAGGTCTGTAGAGAAATAGGGGGACCTGTGACTATTGCTGGACTCGCG
GCTGCACTTATGCAGATGACGCAGAGAAAAGGAGGTAGCTCAGGAGTGTGTGTTAAGTGTGGTCAGCAGG
GGCGCCTAAAAAGGCAATGTCCAGACAGGAGAAGTCTATTCAGTACAGGAAGTGGCCAATGCCCAAGGCA
ACAAGGGCTGTGCCCCAAGTGCAAGGAGGTGAACCATTGGGCTCATGAGTGCTACTTGGTAAAAGACATC
AATGGGCAGCCTCTAATCACCGGTTTTGGTGAACAACGTCAAAAAAATGGACAGGTGGGTCCACGACCCC
AGGGCCCACAAATATATGGGGCAGTCGAGAATCAGGATGTAGAACAGAGTCATGAGAGACCGCCGTCCCT
TCTCCATTCAAGGGGCCAAGGGGAGCCACTAAGGGCTCCACAGGACTGGAACTCTTCTCCACTGTCAGAT
TCATACTACCTCCTTGGATGGGGGTCCAGTTGACAGAAACTGATTTTAAAGGACCCCCTGAACTTGGCAC
ATTATGGTTTCTTATAGGGAGATCATCTACAGCTTTAAAAGGACTACATGTCCATCCAGGAGTTATTGAC
CCAGATTATACAGGGGTTGTCAAGATCATGTTAGAATCACTGAAAGGGATTAGTGCCATTTCCCCTGGGG
ACCGAATAGCGCAACGATTACTTTGCCTAGCCATCATGGAAGATTTGCAGCCCAGTCTAGAAAGAGGGGA
GAGAATGGTTTCAGTTCCACAGACTCCAACCCTACATTTTTAGGCTTGGGTTGAAACCAACGCCCAATAT
TGGAGCTACGGGGATATGGTAAACGCATCCTAGGACTGTTGAATACAGCGGCCAATAGAAGTATAATAAC
TAAGAAAGATTGACCTTCTGGACAGCCGGTACAGTCCTCATCTCAAACATTACAAGGTCTCAGTTATGCA
AGAGCTCCTGATATGAGTGCAAGACAACTGAGTTGGAGAGATCAGGAAGGGCATTCAGGAGTTATGCAAT
CCTGTATGTTGGATTTGCACATTTCCCTTTGGGGGAGATAATTGCTGAAAGATATTGGTTTCAAATTGAC
CACTGAGTATTCTGAAACTTCACAAAAGATTATCAAACATGTGGGCTATTTACCCAGTAAAGGAATAGGG
AAACACCTGCAGGGTAGGACTAGCCCTATAACTGCCCAACAGAGAGAAAGGAATCAGGACCTGGGTTTTC
CTTGGGGCCGCTGAGGATGGGTTCCCATTACCTGGAAAAGAGAGGAGCCGGTTTGGGTTCCTCAGTGGCT
GCTTTCTTCTGAGAAGCTTCCCGCAGCTAAAGCTGGCTACAAAGCATATACAAACATCACTATTACCTTG
GAAGACCCCAATATTTGTGATTAAAAAGAAGTCAGGAAAATGGAGACTGTTGCATGATTTACAATGTATA
AATCAACAGATGCAAATCATGGGCCCAGTGCAAGCCAGGCTTCCTCTTTTTTCCCCTCTGCCAGTCTGTT
GGCCTGTTGTAGTGATTGATATGAAAGATTGATTTTCCTCCATACCTCTTTGTCCAAGGGATAGTGAAAG
GTTTGCTTTTACTGTTCCATCATGCAATCATGAAGAACCTGAGCAACGATATGAATGGGTAGTTTACCAC
AGGGTATGGCCAATAGCCCATCTATGTGTCAACTTTTTGGGGGCAATGCCATTGCACCAATAAGACAGAG
GTTTCCTGCTCTGAAATGCCTCCATTTTATGGATGATATCCTTTTAACTTCAATGAATGAAGAGATTTTA
GATTTAGCATATGGAAATTTAGTTAAATTGCTAGAAGGTAGGGGATTGATTATTGCCCTGGAAAAGGTAC
AAAAGGGCAGTCTTGTAAATTATTTAAGAGCAAAAGTAAGTCCTTATACCATTATCCCCCAGAAGGTTGA
ATTGAGGAAAGATAATCTTAAGACTCTTAATGATTTTCAAAAATTACTAGGCGATATTAATTGGGCCATA
TGTTATTTAAAATTACCAAATTATTAATTAAAACCATTGTATAATACTTTAGTTGGGGATTCGGCCTTGG
GTTCTCCTAGACAATTGACTGATGAAGCAAGGGAAGCTTTAAAGGAGGTTGAAAAAGTATTACAGGGCGC
AATTTTACATCGATGGAAGGAGGGTGGAGACATTGTGCTATGCATTCTAGCCATCTACATGGAGCCCACA
GGATTGTTGTGGCAAGAAGGCCCTCTGCTTTGTGTTTATCCCAAGGCTTCTCCAGCTAGATCAGTAGAGA
ATTATCCTACAGCAGTTGCATGTTTAGCCCTGAATGGGATCCAACAGTGCATACAATTTTTTGGTGTTTC
CCCACCCTCGATCATAGTGCCCTATACAGGTCAGCTGATGAAGATCTTGTGTTGCACTGTGGATGCATGG
GCTATATTACACTGTGGATTCCATGGAGAGATAGATAATCATTATCCAGAACAGTCTTTGCTGTCCTTCT
TTAAAGAACATCCCGTGATCTTTCTATGGTTACCTCCAGTGTTCCTATACAGGGGGCGCCATACATATTT
TACAGATGGATCCAAAAATGGCTGTGGAGTTTATGTGATTAACAATCAAGAGCCAATATTGTATCAATAT
CAACCCGGCTCTCCACAAATAACTGAACTCAAAATTGTTCCTTTGACTTTAATTTGCTCTCTGATTCAAC
GTATTTGTTAATGCATTTAAGATATTAGAAGTGGTTGGCCCTATTAAAATTAGCATCACGGTATGGCAGC
TGCTGAGGAAACTTCAGGAATTGATCTGGAAAAGAGGTCACAAGTTTTTTGTCCAACATATTAGAGCTCA
TAAAGGTTTGCCTGCTCCTCTCAGTGAGTGAAATGATCTTGTGGATAGATGTACCCGAATGGAGTTCATC
TTCTTAAGCTCATCATTGGATCAAGCACGACAATCTCATCAACAATATCATGTGCCTACTAAGACCTTAG
AGCAGAAGTTTCATCTGTCTTGTGCAGATGCTCGACAGATAGATTTAGGATGTCAACAGTGTATCACTTT
TCACCATGGACCTAGTGTCGGGGTTAATCCTAGAGGCCTCTTGCCCCTAAAGATTTGGCAAATGGATGTA
ACTTACATATCTGGATTTGGGACTCTAAAATACATTCATGTTTCTGTGGATACTTGTTGAGGAGTCATTC
ATGCTACCCCTATGAGTGGAGAAAATGCACGCAATGTTATTGGACACTGCCTATAAGCCTGGGCTGCTTG
GGGAAAGCCTCAACATTTAAAAACTGATAATGGCCCAGCATAAACTGCCAAATCTTTCAAATCCTTTTAT
AAACAGATGGATGTGCAGTTGAGCCATGGCCTGCCGTATAATCCCCAACGTCAAGGTTTTGTTGAGCAAG
CACATCGTACCTGAAGGAATGCGTAATTAAACAAAAAGGGGGAATAGGCCATGGTAGAACCCAAAGGGAA
CAAATATCCTTAGCCCTTTTTACACTTATTTTTTTTTTATTTTGGATGATGATGGCCTTTCTGCCACTGA
CCGACATCAGTGTCGAGCGGGCACACAGAAAGGTTATGTGAAATGAAAAGACATGATCACTGGCTTGTGG
CATGGGCCAGATCCCGTGTTGGCATGGGCAAGAGGGTCTGTTTGTGTATTTCCTCAGGACCAGCAAGATC
TGTTGTGGGTCCCTGAAATATTGACCAGGAGGTACAACAAGAATGAAGATCCTGCTGCTGCTCACACTTC
TCGGTGACCCAAATGCTGGTCCAAATGGAACCCCTCTGGGGGATATTATCGGTGTTCCCGAGACTCATGA
CGATACATCATGACTTTTAAATCCACTCCTCTAATTTGTCTAAAAAGTAGTCAAGTTATCTTCTAGGTAA
TTGGACAGGAGAATTCGATTTCTTAATGGATCAGCTACATGTAGCCATCCTGACCGTGAACTCCACATGT
GCAGATGCTAGACTGGCTACGGGATTGTCATATGGATTGAGGCTGCTATGAATCATGTGAGGAATGTGCG
GGTATGGGAATCCTAGCTGGACTCTTGCTCCTAGTCTCCCTAGTGCGCCTGTGTTGTCTCTGTTGAATGA
GGTTTGTTCAGAGGCGGCACGCGGTTATGGTGGTACAGGTATTTGCAGCCATTAAATCAGGACAGTCCCC
TCAAGCCTGGCTTACGGTCATTCAGAAGTCCTTGTTGTACCTCACGCCTGAGTATGTATGAGTGACCCTG
CCCAGTGACGGGCAACCTCCCTTCTACCTAAGGCATGGGACCTTGTGGGAGACGAGGTGTCCTAAGACTG
CTTTAATGAACAGATGATCCTAAGACGGTTGGATGGGTCGCCACGCTCAGGGGTGCTTTTGCCTGCTTGA
TTAATTAAACAATAAGGGGGAACTATAGGCAGTTGCGATATGGTGCGCCTCAAAGATGGTGCTGGTTTCC
GCCTTCCACCCTCCCAATGGTGCGTGCTCCTTGTAGTAAGGAAGTCCTTATTTGGCTATGCCTGCCTAGC
CTCCCAGCTTCCGCATAGTGAGAGCCGATCTTCATGACGCACATAGCTTGCTGTGATTGACCAGCAGTAG
CTATTTAAGTGTGCTCCGGGGTTTCCCCGGGGTCAGAAGATTGTATCAAGGTTCCTGAATAAAACTGCTT
GAGGAAGATCTTCGTTGGTCCTGTCTTCCTTGCTGGTCGAGTTAGGGTCTTGGCATGGGTAGAAAAGATT
TAGAAACATGGTGTGTAGGAGATTCCTCTAGATAATATTTTTATTCTATATGTCACAGGTTCATTCTTGT
GACATACAATTCAATTTTCTAGGGTTTCTGTTTCTCAAAGGTCAGTATTTTCCCTACTGACCTTGAATAG
AATGAATTTTGTATTTCAATTTCTTATTGTAAGTTCCTTGATAAGGGACTTTGTAAATATTCCTCAACGT
GTACTCAAAAATTTTGTTTTCCAATTCCATTTTCTGCAATGATTTTGGTCACAAGTGGGTCCAGCTATAG
AGTGAGTATAACAGTGTAAATACTGTGTAGCTACTTCAAATGATAAACTCCCAAATCCTTATTTTATCGA
AAAATTACCAGACATCAGGAAAGCAAAGGACAACATGGACTATTGAGTTAGGTTTCTTATCCCATTTGAT
ATCAGTACTACACTATGTAGCTTCCAGTGTTCCCACAGCCAGAGTTGAGGGTTTAGGATGTATTACCATG
ATTCTTTGTTCAGGCCAATCCTAAGATACTGGATGATGTACAGGGAGAAACGTGGCTTGAGGAGCAGTTA
AATGTCTACTTCAATAGGTTCACAAAAACAGGAGGGAGTCTATTTGAAATTGTCATTTGTGAATTCTACA
TTCTTGACATAGTTGGGCAGAATCCATGTTAACATTCCACTTAACCACATAGGTGTAGGAGCCACCAAAA
TCATATGTATACTGTAGAGGGCCGCAATAACATTCGCCACCACTAGATGGCACTGGCTTCCTCTGCGCCC
CATGAGGAAGGCCGAGCTAGACAAGATGGCGCCGGACTTCGCGGCGCCAGCCGACTTCCTTTCAGGAAGT
TAACTGTGTGGGCATGTGCAAGAATGCCTTTGTGCCAGGTCTTTGCCCACTCCGGGGCGTGCCTGATGAG
ATCATGAGTAGGCGACCAATCAGGTGTGAATGTGCCTCACTAGGGTGTATATAAGCGTGCCATGCTGGCG
CGCGGGGCTTCCTCCTTAAGATATCAATAAAGTTTGGTCGCAGCTAGGATTCCTATATCCACACGTGTTT
TCTTGCTGGCGAGGTGGCATGTGGGACAGTATACATCAGCCAACGAAACTAGATAAGATTGATGAAGGTA
AGAAGTGCATTCTGCCAGGAACCTGAAAAAGTTATTTCCTGAGAGACACAGATACAGCATGTCAAATACA
GAAGTGAATTCTAGTAGCAAACCAGTGAACTGAAAACGGAACTCTTTTTGGTAGATTTTGAAAAAGGATT
AGAAGAGCTGAAGGTAATTTCAACCCCATTAGAACAGCAATGCCAGTGAACCAGAGTTTCTCATACTATA
CCAGTATACAGAGAAAGGACATGGACTGAGCTATGGCTCCAAATGCACATGTGGCCGACTATAGCCTTTT
TGGGCAACATTGGAAAGAGAAGCCCTTGTCCTCCCTTGTACATCTTTCAGTTAAAGGGAATGTCATGCGG
GAGAAAGGCTGGTTAGAGAAGAAGGAAAATGTGAATGGGTAAGGATCTTATGGGCAGTAAACTGGGAAAG
GAAATTACATTTGAAATGTAAATATAGAAACATCCAGTTAAATAACGTAATAAAATTTGCTAAAAAATAA
AAAAAAATGAATGTTATAAAAGAAAGAAAAAGCTGCCAAGTAATCACACATATTGACTCGTAAATTTGAA
GTGGTAGTCAGGGTAAACTAGTGGAAAGACTGAGATGGTGAAGTCTCAACTAGAATCTCTTCTTTCCCAG
ATGTCAGTGTCAGAGACAAACTGCACTATAGGAATCCAAAGCATGGAGGAGTTTACACTGAGCTGAGGAG
ACAATACTTGTCTTTGCTTTGTTTCTTTGGACCTTTTTCTTCAGGGCAAAAAGAGTAAAGCCATGAGCTC
TGAGGGGAACAGCTGTGCCCTTCCCAACAACTGGCTTTTGTAATGAAGTAATTGATTATATAAACTCTCT
GACTTCCAGGAACCACATCAAGCAGGGAAGTCCAGATGATTCTGAGAGGATCGCAGCTCCTGATTACCAT
GTGTGGAAGGCTCAGATCAAGGCTATTTCTTCAGCGAACCCACTCAATCCGTACCCAAGACACACCGAGC
TTTCCCATGGACCACTTATTTGTTCCTTTTTTTATAGAAAGACAGAAGTCCAGCTTCCTTCTCTTTTATC
TCCCTCCCAAATGGCTATTTAGCTGGAATAAGAGTTCAATGAGTTAACCCTAGAGATCCTCAAACAATAT
CCAAGAGGCAGATGCAGTCACGACAACACTGTGACATCACAGAAAAGCTAGGGCTCTCCAGGTTACAAGA
GATTTTTCATGGAGGGCCTAATGATGATGTCACTGAGAACCGCCATGTCCTACCTGCTGAACAGCTTTCC
TTACACTGACCAGATTTGAGGGTGCCCTTTCCAGGAGTGTCTCCTGTGACACAGTGGAAACCTTTACGTA
CTATATATCTCTAAAGCTAGAGACCTCTCTTTGCTTCATTAGTACTTACATGATCGGAATAGAGAGTGTT
GGTCAGGGGCTCGGTATGTATAAAAAAGATCTAGGAACATGGGGTGGAGGAGATTCTTCGGGATAAAAAT
TCCACTCCCAGGTCCATTCCTGTGACAGACAGTTCAAATTCCTGGGTTTTCTCTGTTTCCCAAAGTCCAA
TATTTTCCCTCCAGACGTTTAGTTGAATGAATATTGTATTACATTTTCTTATTGTACTTTCTTTGAAAGG
GGACTTTATATATATTCCTGAATGTGAACTCAAAAATTCTGTTTTCCAATTTTATTTTTTGCAATGATAT
TGGCAATAAAGTGGGCCCAGCTAAAGCGTGAATATAACAGTATAAATATTGTATACCTACTTCAAATGAT
AATCTCCCAAATCCTTATTTTATACAAAAATCACCAGCCATCAGTAAAGCAAAGGACAACATGGACCCTA
GAATGCGGTTCTGAATTTCTTTTCGTCTTGAAAAATTTTGCGTAGAAAGTTTTGTGGGTGTATTTCTGTC
TTTATCCCTCCACTGGTGTCCTTCCGGGCTACAGGAGTTGGCCTCCTCATGTTCCATATCACCAACGTAA
GTCACATCTTAGGTCACCCCATTGATTCGTGGGTCCCTCCCTTATCCAGGTCTCTTTCTCTTCATGGAGG
TTTCTCCCACCTCCTCATCTCTAAAAGTTTAAGATTTCCTTTCCTTCTCCTGACTATCGGGTCGTATCTC
CTGTCCTTCCCACACAGGATCCATTCTCCTCTCCCTTCCTTCTCCCATTTAGTTCCTTCCCTCAATCTGC
CTCCAGGACTATTTTATTCCCCATTCACATGAGAGTCAATCATATGCACTTGGGCCTTTCTTCTTGTTTA
TCTTCTTTGTATCTATGAGCTTTGTGGAGGACGTCCAGTAGTTTATGGATAATATTACTTATAATTGAGC
AATTTCAACAACCCTGCTGGATCATATTTTTATAGTAGCATGTCAACATTGAAAATTATAATTTAGTATG
AGTGAATGTTGGGAGGAGCAAATTTAAGTAAAAAGCAACTTAAAACATAAATCAAAACACAGATTTTACC
AGTTGACATTCTTATAAAAATAATACTCGACTACCATGAGTAATTATTGTCTCACAGGTGATTTTTTAAA
TGATACCAATATTTGGCAGGCAAATGATGTTTTATCAAATAATTATGGATAATATGACTAAGATCAAATA
AGATAAATATATTGTTTCATTTTGATATCACTTGCTGGCATTTTTCCTCAAACATGATATACAATATAGC
ATTAAACATTATGGTATATTCGTTTTAAATTTTAATATTTATTTTAACCTAACCTATAAAGTAACAGGCT
GCCTTATGTTATTTTTGCAGACATTCAACCTCATCCTCGCTTCCTCAGTTCTTTGTTCCCCCCTGCCCTA
GGACCCTCACCACTTATACTAGTGTCTCTTCATTATTCTTACTTCTACATTCATATCCCACATGTTCAAT
ATCTTCCATACCACACCCTTTAAAACCCTACTCTCTAATCTCTGCGACCTATACCCGCTAAGTTAACTCA
AACCACCCACAGCTTCACATAAATACAAGTATATGAAAATGAGATGCTATTATCTACATGAGAAAGAACA
CATGGTATGTGCCTTTCTGAGTCTTTGTTTCCTTACTCAGTATATTTTCTAGTTACATCTATTTTCCTGA
AACCATCATAGTTTAGTTTTCCTGGGGCTGAATGAAATACGATTGTGTACATTGTCACATTCTTATGTAT
CTAGGTATCAATGAACATTCCTTACTATTCTCAATAAAACAGCAATAGATTTCTTTGTGAAAAATGATGA
GAAACCGAAGATAGAGAAGTCAAGATTAATTACTGACAAACTAAGAAAAGATTTCCACAGATAAATTTTG
TGGCTATGTTAACTAGATCAGTGTTTGTTAACGTTAATAAAGGATGTGGTATTTATAATGTTTTAATACT
AATTAAAATTGTAGAATGTTCAATACTTTAGAGAATGCTTATAAAATTGTCCATCACTAAGTGATATTTC
CACTAAAAATTTAATCTTTTTATAAAATATTTTGGTTATATATATATATATATATATATATGTATATATG
CATGTATATATATATATACATATACATATATATTGAAAATAAAGAACATTAAGAAGTTACTGTCATAAAA
TTCAATAACAACACCAAAGACCGGTTATATGAATTAAAAACGGACTAGGAGTTATTGAAAACCTCTCCAG
TTAAATTAAGAGACTTAGAAAAGAGATAGCCTGGACCACCACGGCCTAAAACTGGTCTTCAATAACAATA
AGGGAAGAATGCCCACATATACGTGGAAATTGAACAATGCTCTACTCAATGATAACCTGGTCAAGGAAGA
AATAAAGAAAGAAATTAAAAACTTTTTAGAATTTAATGAAAATGAAGGTACAACATACCCAAACTTATGG
AACACAATGAAAGCTGTGCTAAGAGGAAAACTCATAGCGCTGAGTGCCTGCAGAAAGAAACAGGAAAGAG
CATATGTCAGCAGCTTGACAGCACACCTAAAAGCTCTAGAACAAAAAGAAGCACATACACCCAGGAGGAG
TAGAAGGCAGGAAATAATCAAACTCAGAGCTGAAATCAACCAAGTAGAAACAAAAAGGACCATAGAAAGA
ATCAACAGAACCAAAAGTTGGTTCTTTGAGAAAATCAACAAGATAGATAAACCCTTAGCCAGACTAATGA
GAGGACACAGAGAGTGCGTCCAAATTAACAAAATCAGAAATGAAAAGGGAGACATAACTACAGATTCAGA
GGAAATTCAAAAAATCATCAGATCTTACTATAAAAACCTATATTCAACAAAACTTGAAAATCTTCAGGAA
ATGGACAATTTCCTAGAAAGATACCAGGTATCGAAGTTAAATCAGGAACAGATAAACGAGTTAAACAACC
CCATAACTCCTAAGGAAATAGAAGCAGTCATTAAAGGTCTCCCAACCAAAAAGAGCCCAGGTCCAGACGG
GTTTAGTGCAGAATTCTATCAAACCTTCATAGAAGACCTCATACCAATATTATCCAAACTATTCCACAAA
ATTGAAACAGATGGAGCACTACCGAATTCCTTCTACGAAGCCACAATTAGTCTTATACCTAAACCACACA
AAGACACAACAAAGAAAGAGAACTTCAGACCAATTTCCCTTATGAATATCGATGCAAAAATACTCAACAA
AATTCTGGCAAACCGAATCCAAGAGCACATCAAAACAATCATCCACCATGACCAAGTAGGATTCATCCCA
GGCATGCAGGGATGGTTTAATATACGGAAAACCATCAACGTGATCCATTATATAAACAAACTGAAAGAAC
AAAACCACATGATCATTTCATTAGACGCTGAGAAAGCATTTGACAAAGTTCAACAACCCTTCATGATAAA
AGTCCTGGAGAGAATAGGAATTCAAGGCCCATACCTGAACATACTAAAAGCCATATACAGCAAACCAGTT
GCTAACATTAAACTAAATGGAGAGGAACTCGAAGCAATCCCACTAAAATCAGGGACTAGACAAGGCTGCC
CACTCTCTCCCTACTCATTCAATATAGTTCTTGAAGTTCTAGCCAGAGCAATCAGACAACAAAAGGAGGT
CAAGGGGATACAGATCGGAAACGAAGAAGTCAAAATATCACTGTTTGCAGATGATATGATAGTGTATTTA
AGTGATCCCAAAAGTTCCACCAGAGAACTACTAAAGCTGATAAACAACTTCAGCAAAGTGGCTGGGTATA
AAATTAACTCAAATAAATCAGTAGCCTTCCTCTATACAAAAGAGAAACAAGCCAAGAAAGAAATTAGGGA
AACGACACCCTTCATAATAGACCCAAATAATATAAAGTACCTCGGTGTGACTTTAACCAAGCAAGTAAAA
GATCTGTACAATAAGGACTACAAGACTCTGAAGAAGGAAATTGAAGAAGACCTCAGAAGATGGAAAGATC
TCCCATGCTCATGGATTGGCAGGATTAATATAGTAAAAATGGCCATTTTACCAAAAGCAATCTACAGATT
CAATGCAATCCCCATCAAAATACCAATCCAATTCTTCAAAGAGTTAGACAGAACAATTTGCAAATTCATC
TGGAATAACAAAAAACCCAGGATAGCTAAAGCTATCCTCAACAATAAAAGGACTTCAGGGGGAATCACTA
TCCCTGAACTCAAGCAGTATTACAGAGCAATAGTGATAAAAACTGCATGGTATTGGTACAGAGACAGACA
GATAGGCCAATGGAATAGAATTGAAGACCCAGAAATGAACCCACACACCTATGATCACTTGATTTTTGAC
AAAGGAGCCAAAACCATCCAATGGAAAAAAGATAGCATTTTCAGCAAATGGTGCTGGTTCAACTGGAGGG
CAACATGTAGAAGAATGCAGATCGATCCATGCTTATCACCCTGTACAAAGCTTAAGTCCAAGTGGATCAA
GGACCTCCACATCAAACCAGACACACTCAAACTAGTAGAAGAAAAACTAGGGAAGCATCTGGAACACATG
GGCACTGGAAAAAAATTCTTAAACAAAACACCAATGGCTTACGCTCTAAGATCAAGAATCGACAAATGGG
ATCTCATAAAACTACAAAGCTTCTGTAAGGCAAAGTACATGGTGGTCAGGACAAAACAGCAACCAACAGA
TTGGGAAAAGATCTTTACCAATCCTACAACAGATAGAGGCCTTATATCCAAAATATACAAAGAACACAAG
AAGTTAGACCGCAAAATAGGGAAACAAATAACCCTATTAAAAAATGGGTTTCAGAGCTAAACAAAGAATT
CACAGCTGAGGAATGCCGAATGGCTGAGAAACACCTAAAGAAATGTTCAACATCTTTAGTCATAAGGGAA
ATGCAAATCAAAACAACACTGAGATTTCACCTCACACCAGTGAGAATGGCTAAGATCAAAAACTCAGGAG
ACAACAGATGCTGGCGAGGATGTGGAGGAAGAGGAACACTCCTCCATTGTTGGTGGGATTGCAAACTGGT
ACAACCATTCTGGAAATCAGTCTGGAGAATCCTCAGAAAATTGGACATTGAACTGCCTGAGGATCCAGCT
ATACCTCTCTTGGGCATATACCCAAAAGATGCCCCAACATATAAAAAAGACACGTGCTCCACTATGTTCA
TTGCAGCCTTATTTATAATAGCCAGAAGCTGGAAAGAACCCAGATGCCCTTCAACAGAGGAATGGATACA
GAAAATGTGGTACAGCTACACAATGGAATATTACTCAGCTATCAAAAACAACGACTTTATGAAATTCGTA
GGCAAATGGTTGGAACTGGAAAACATCATCCTGAGTGAGCTAACCCAATCACAGAAAGACATACATGGTA
TGCACTCATTGATAAGTGGCTATTAGCCCAAATGCTTGATTACCCTAGATGTCTAGAGCAAATGAAACTC
AAGACGGATGATCAAAATGTGAATGCTTCACTCCTTCTTTAAAAGGGGAACAACAATACCCTTGGCAGGG
AAGAGAGAGGCAAAGATTAAAACAGAGACTGAAGGAACACCCATTCAGAGTCTGCCCCACATGTGGCCCA
TACATATACAGCCACCCAATTAGACAAGATGGATGAAGCAAAGAAGTGCAGACCGACAGGAGCCGGATGT
AATTCGCTCCTAAGAGACACAGCCAGAATACAGCAAATACAGAGGCGAATGCCAGCAGCAAACCACTGAA
CTGAGAATAGGACCCCCGTTGAAGGAATCAGAGAAAGAACTGGAAGAGCTTGAAGGGGCTCGAGACTCCA
TATGTACAACAATGCCAAGCAACCAGAGCTTCCAGGGACTAAGCCCCTAACCAAAGACTATACATGGACT
GACCCTGGACTCTGACCTCATAGGTAGCAATGCATATCCTAGTAAGAGCACCAGTGGAAGGGGAAGCCCT
GGGTCCTGCTAAGACTGGACCCCCAGTGAACTAGACTGGTGGGGGGAGGGCGGCAATGGGGGGAGGTTGG
GAGGGGAACACCCATAAGGAAGGGGAGGGGGGAGGAGGATGTTTGCTCAGATACCGGGAAAGGGAATAAC
ACTTGCAATGTATATAAGAAATACTCAAGTTAATAAAAAAAAAATATAGAAAAAAAAAAAAGAAAAAAGA
AAGCCAATGAATTTGACTTGATTTTTTTTTTCCCTGACAGAAATAAGTGTTCTCCCTGCATGGTTACACT
GGTGTCTGAGTCATCTGTAATAAAACCCACTACTATTAAGATCACAGTCACAGGAACTATGACAAATAGC
AAATCACAGGACAAGCATCACAGTTGGCCAAGCCTTTTCTGCAGCTTTATTGAAGTATAATTTACATACT
TAAAAAATCCATTTATTTTAAGTGTGTAATTTAATGATTTTAAAGAAAAAATTATAGCTTCCTTCCCTTT
TTTAATACTCATTTCCCACTAGTTCATATGATATCGAAGTCTATTAAAAACACAGAAGTGAAGTCAGGAG
AAGGACCAGAGCGGAAAGCAGGAGGTTCTTGATTTGCTAAGACGACAGATACATTGGCAGAATCTTCTGG
ATAAAACCACTTGGAAACATTGGGTCTTCTCTTAGCATGCAGCCTCCAGACAAAGAGTTTAAAGGATTTA
GTCATGGGTCCACCTACATCAAATCCGTACCTGACCTGGTATGGACAGCATCACTTTTGGCCACTTTCAT
GTTAATCACATTCATCACTCTTACAAGTTGCCTAGCAACTCACATAGTAAACAAACTTATTTTGGTTTAT
GATTTCATAGCTTTTGGTCCATGGTCACATAACCATGAAAGGGTCACGATAGAGCTCAACTGCTAACCTC
ACTGTCATCCAAGAAGCACCAACACAGGAAGAGACCAAGTACAAAAAAACACCCTCCAAGACATGTCCCA
AATGACCAAGTCCCTTAATTTCCTATCTCCTCGTTTCCTGCCACCTTCATACACATCCATCAACAGATGA
ACTCATGGATTACAGCCGACAGGGTCCAATCGATTTTCGTAGTCCCACCTTTGAACAATGTACTGGGACA
ATGTGTATCTTAAACCCATAGGGTAGGCCAGAAGGTTGTGTCAGAGGTCTAAACGTCACCTCACACTAGA
AACAGCTGGGTAGGTTTCTCAACATCCCCTATTTCTTTCTGGGACTGAGCTACACCATGTCTGCATTGCA
GCATTTTGTCTGGGGTGAGATACCGTCAGCAGTCAAGTGTAAAGACGCCCCCCACCATGTGTGTGCTTGA
ATGTAAAATGGGACATCTATAATATAGACACACACGCATATACACAGACTCACAGAGAGAGGCCAAAAGG
GAAGGAGTTGAGTCTTAGGAACCCTCAAAGAAGAGGTAGTGGAAATACAAGATACAGATGTCAGCGAGAA
CCAGAACAAATCAGTGTCTTCTATACATGACAGGACCACTATCCCTCAGCCCTAGCTGACAGGAAAGGGA
GAGTCAGTTTCCTACAAAGATATAGCTGGTGATAAGCTGGCCAGGATCTAGGGGCTTGCCCAAGGCCCAT
GAATTTATGGGCAGCATAAATGACTTGAGTGGGTTATTACAGAGGGCAGAAAGGGAGCTTGAATTTGGAA
AAGGGGATTAGGTGTAGATGGATCTGGGAGGAGTTAGCAAGAGACATGAGAAGTAAATTCTATCATTATA
TAATATACAAAGTTCTCAAGGAACTAATAAAAGTGGTTTTTAAAGTACCATATCTGTACTGAACACGTAC
AAACCATTTTTCTTGTCATCTCCTAAATAACAGCCCCTCATGATTTCATTTCATTAAGTATAAAAGTAAT
TCAGAGATTATTTAAAATGTAGGAGGGTCTGGGGAGATGGCAGAGGGGTAAAGCCAAGTGTGTGGTCACA
CATGCAAACACCAGTGCTTGGTATGGGAACAGGAGGATGACCGGGGCTTCCTGACAGTGAGCCTCACCTC
AGGTTCAGCAAGGGACCCTGTGATAAGGGAATACAGTAGGTAGTGAAAGAGCAGGACACGCTCCACCCTC
CCCAAGCCTCTGCACTTACATGTCTCTATGCACACACGCACACACACACACACACACACACACACACACA
CACACACACACACACATAAATATGACTAGAGTATATAAGATGCTTGCATAGGTTATATGCAAATACAATG
TCGTTTTAGACAAGGAACCTGAGGACTTTTAGATCATTGGGAGTCTTGGGGCCAACTCTCAGCGGTCACG
ATATATCTCCGTATTGTGCAAACGAAACCTTTTTGAGTGTTTGTCAGTAAGTCCACACAGTTCTCCTCCT
TTAGGTTCCTGAGTATCACAGAGAATTATCTGGAAATACTGAAAACAAATATAAACTCAAGGGTTCATTG
GGGTTTCTAGGCTTGCGTTAAAATCATATTTATCACGATTTATTAAATGGAAGGGAAATCTTCAGCTCCC
AACAACAATAGACTCAATCATGTTGGCTTCTGTTTTATCCCATTATGAATAGCAATTAATTGCACATTAA
TAGCTCCCAATTCTTTGAACTAAATCAGGTTGAAGGGATTTGTTTCCGTACAAATAAGTAACCCCTATGT
GGATAATAAAGTAGAAAGGGGGGGTATAATGCCTTTGTCTTATGAGGGAGTGATGGCTTGATTTTAAACT
TGTTATACAAATAACCCTATCCTCTGAGAAATGATATGTAATGATAAAATATACTTCCAAATGGGATGGA
CACTCATTACTTGATTTCTTTTAAAAGAAAAAAAGAAAACATACTTTAGGATTTTGAATAAGTGTGACCG
TCAGAGGTTCAAATACTTGAATGTGTTTGGTTTCCAGTTGGTGGATTGTTTAGAAAGGATTGGGAGTTGT
GTTTTAGTTAAAAGAGATGTGTCAATGGGAGGTGGGGGCCTTGAGATTTCAAAAGCCCAACAGGCTTCTC
TCTCTCTCCCTCCCTCCATCCCTCCCTCCATCCCTCCCTCTCCCTCTCTCTCCCTCTCCCTCTCTCTCCC
TCTCCTTCTCTCTCCCTCTCCCTCTCTCTCCCACCCTCCCTCTCCCTCCCTCTCTCCCTCTCTCTTTGTC
TCTGTCTCTGTCTCTCTTCCTCTCTGTCTGTCTGTCTGTCTGTCTGTCTGTCTGTCTGTCTGTCTGTCTC
TCTCTCTCTCTCTCTCTCATCTGGGGAGCAGGATGTGAGCTCTCAGGATCTACTCCAGCCAGGCCTGCCT
GCCTGCCAGCCTGCTGTCATGGTGTCTACCACGATGGTCCACGGACTCACCCTCTGAAACTGTAAGATGG
CAATTAAATGTTTCCTGTCATACATTGATTTGGTCACGGTGTCTCTTCACAGCAATAGAACAGTAACTAA
GGCACACATCTTCCTGTGTATTTTTCTAATACTTCTATATTTATTTCATTAATGTTACCTGTTGTCCATT
GAACAGTTTTATGAATAATTTACAAGTTCAAAGAGAAATAGTGACAAATGGGAGTGGCACTGCTAGGGGG
TGTGGCCTTGTTGGAGTGGGTGTGGCCTTGTTGGAGTAGGTGTGTCACTGTGGGGCGTGGGCTTTAAGAC
CCTAACCCTAGCTGCCTGGAAGCCAGTCTTCTAGCAGCCTTCAGAGGAAGATGTAGAATGCTCAGCTCCT
CCTGCACCATGCCTGCCTAGATGCTGCCATGTTGTGCCTTGATGATAATAGACTGAACCTAAGAATGTGT
GATTCAGACTGGGAAATGCAGGTTTGTCCATATAGAAGAGTATGCTTTTTACCGTCTAGAACCACTTAAA
ATTAAACTTATTGGCCAAGTAACAGCATTTCAGTTTGCAAAACACTAGCTGTGTTTATCTTAAAAGTCAA
CTTCCGAAAAGCTTTTCCCGCTTGGTACGAGCAGATTTCGCCTAAGAATGTGTAATTCACACTGGGAAAT
GCATTTTTTGTCTATATTGAAAAGTATGCTTTTTACCGTCTAGAACCACTTAAAATTAAACTTACTGGCC
AAGTAACAGCATTTCACTTTGCATAACACTAGCTGTGTTACCTTCACAGTCAATTTCTTACAAGCTTTTC
CCTCTTGGACTGAGCAGATTTCGCCTAAGAATGTGTGATTCAGATTGGGAAACACAGGTTTTGTCCATAT
AGAAGAGTATGCTTCTTACCATCTAGAAACACTTGAAATTAAACTTATTGGCCAAGTAACAGCATTTCAC
TTTGCAAATCACTAGCTGTGTGTTTATGTTCAAAGTCAACTTCTTACAAGCTTTTCCCCCTTTGACCGAA
CAGAATTTGCCTAAGAATGTGTGACTCAGACTGGGAAACTCATGTTTTGTCTATATAGAAAAGTATGCTT
CTTACCGTCTAGAACCACTTAAAATTAAACTTATTGGCCAAGTAACAGCATTTCATTTTGCAAAGCACTA
GCTGTGCGTTTATCTTTAAAGTCAACTTCTTAAAAGCTTTTACCACTGGACTGAACAGATTTCGCCTAAG
AATGTGTGATTCAGACTGGGAAACGCATGTTTTTTCCATATAGAAGAGTATGCTTCTTACAGTCTAGAAA
CACTTAAAATTAATCTTATTGGCCAAGTAATAGCATTTCACTTTGCAAATTACTAGCTTGTTGTAGAGAG
CGGCGTGGAGAAAAAAAGATGGCGCCGACATCCAGCCTTGTCTAGATATAAATGACTTACTGCGCATGTG
CAGGCTTTTCCCCTTGCTAGGGCTTCCTCTAGTGGTGAACAGCGGTACTGCACATGTGCGGTTTATGCAC
CAGGTGTCAGTTGACCGTTAATATGCTAATGAGGTGATTCATTCTCCGCCAATCCCTGGAGGACAAGTAG
TGGGGTGATCCATGCCCCACCAATCCCTGAGAGATAATTACCAAACTATTGTCTATATAAGCTGAGCGAT
TTTGCTGTTCAGGGTCCCTGTTCAAGAGAGCTGTAACACGGAGAAGAGCTGTAACACAGAGAAGAGATGT
AACACAGTAAAGGCATGTTCGCAGAAGAATCCTATTGCCGTGGGTTCTTGCTGGTGGGACATTAGGCGCG
CGACAAGTGGTGCTGAAACCCGGGAACCAACATCGCCGGTGCCGAGGGAACCCTTCAGTGTGCTGAAGAG
GATTCAGAACTTCGAGAAGGTAAATTAAAAGGCAAGCTCCGAGAGGCATGCCCCTTTTTGGATTTAGTCT
TGCCATGGAGGGATTGTTGCTCGTTTTTATAGTGACTGTTGTCTTCTTTCTAGTTGTGTTAAAATGTGAG
GACATAGTCAAGGCAGGACAGAACATTCAAGAGAGAATGTCAGAAACGGAGCAGAGTGAGAAATTAGGAG
CGCGCAAAAAGAAAAAGGTTACTAAAACAGAAGTGAAAGAGATACAAAAAGCTGAAGAAATGCCGCTGGA
GGAAAAAATAGGCGTACCCCGGAGGACGAAGTACAAGTCATCCGGAGAGGATACTTTGTATCCATTAAAA
GAATTAGAAGCCTTAGAACTGGCTGGCAGTGACTCTGAGCAAGAGTTGTCAGAGTCTGAGGAGGAGGAAT
TAGAGGAAGAGGGAGCCATATAAGAGGAAGAAAGATATGGGCCTAGGTGGAGAGCCACTGTGAAGAAACC
TAAAGTTATGGGTCCTTTGTGGGCAAGGCTGGTAATTTTGTTTCCTTTTTTTTCTTTGTGTGGGAATGAG
AAGCCACTGACGGCAAGCTTAAGCCCGGACCAAAACCTCTTTGGTAAATGGTCCCTGCCTGCTTAGAGGA
TAAACGATGTGAGGAAGCCCTTAGAGCCGTTAGGACAGGTCAGAGGGTCCTTGCAGAGCAACAAGAAAGT
ATGTCAGAGGGATAAAAGGTCTCGAAAGAAAAAAAGAAAAGAAAAGGAGATAAAAGGAACAGAGAGAAGG
CAGAAAAAATGGGGTCAGTACAGCTTTTGTTGTGGCTCAAGTTGAGGCTATTGCTAGGTATGTGATTAGG
CTCTGGAAACCTCACAGAGTCATACTGATCAGATTTGATAGAGGTATACCACCTGAAAATTTATTCAGGA
GAATCAAACAAAAAGATAAACTTGAGTGTGCCTACTTGGATTCCTGGTCTCAAGGAGAATTAGTAAGTGA
CAAGGTGCTTCTCTTAAAAAAAGCAGTTTCAATCAACCCTTGGAGCCTTGCACCTGTAGCTAAGATATGT
GTAGCCACTTCAATTTTGTTTTCTGATTGGTTTTAAATGTATAAATATTCTCTACATGCCTTGGTTATGG
ACTATTGGCTTTTAAGTTATTGGATATGGTTTAAAAAAAGGTCAGTTTCACCACCCTCCTCATGTGGGGA
TTAACCCTCATGGTCTGATCCCGCTAAAACTTTGGCAGATGGATGTCACACACACATATCTCAATTTGGA
AATTTAAAATATGCTCATGTTTCTGTTGATACCTGTTCCGGTATTCTACACGCTACTCTGATGACTGGTG
AAAAGGCTTGTAATGCCATTAGCCATTGCTTAGAGGCATGGGCAGCCTGGGGAAAACCTGATAGTCTCAA
GACAGACAACAGGCCTGCCTATACTGCAAAGTCCTTTCAGGCATTTTGCCAGACAATGCAGGTCAAACAT
ACAACAGGATTGCCATACAATCCCCAAGGTCAAGGAATTGTGGAAAGGGTACGTCGTACCTTAAAAGAGC
TTATACAAACACAAAAAGAGGGAATTGCCAGCAGCCAAACACCAAAAGAACAGCTTTCTTTAGCTCTTTT
TACTCTAAATTTCTTAACCCTACTATTACTACTGGGAATGGTAATACAGGTTAATTCGCTCACCCTGTGG
GCTATTGCCAGATCCTGGCCAGTACCCGTGCCAGTTCATAGCAATTCTACTGTTTTGAGAATAAGACTGG
CAGGCATAATCTCTGGCCTTGGTTTCAGTGGGTGCTGTCCAATGAGCAAGGGGCATATACATCCTTGACC
CCCTTTGCTAGGTTGATGGGAGAGAACTTCGTGCTGTATAATGTTTCAGCTACCAGAAAAAGGTGATACC
AGGTTGATCAATATTCAATATAATAACCTCTTGGTAAGTAATACTGCCACTAGTACTTCAGTATGTGCTA
GATCACCTTTTTTCTGATAAGCACTAATGTAAGCAGTGGTGCTTTAAATTGTAATAGCTCTGATGTAGTC
TGCTATTTAGCTGAATGCTGGGATGGCACTAATGACACCGCAGTGATGGTTAAGATTCCCTCCTTTGTGC
CAATCCCAGTGGAGGCAAAGCCAGATAGCTTTCCTATTCTTAATTTGCTGAGAGCCAAAAGAGATTTTGG
AATTACGGCAGCCATAATTTCAGCCATTGTGCTGTCTGCTGCCGCAGCTACCACAGCTGCAATCGCTATG
ACCAATCAAATAGAGATGGCTGAGACTGTCAATCAGATTGTAGAAAGAACTGCAGTGGCGCTAGAGATAC
AAGAAGAATTTAATACCCATTTGGCATCTGTTCTTCTATTAGCCAATCAAAGGATAGATTTAGTTCAAGA
ACAAATTGAAGCACTGTATCATATGACACAGCTGTCTTGTGTTTCCTCCCTTAGAGGTTTATGCATTACT
CCTTTGCGAACTAACTTTTCTCAGCATTCTCAACAGAGCAAAGAAATCTCGAATTATCTAAAAGGAAACT
GGTCCATGAAAGCATAGCAACTATCAAGATAATTGCTGATGCAGATTGCTGTCCTCAACAGCACTAGGCT
GGACCCCATCACAGTTGAAGACTTTACCTCATGGATTACCAATGCTTTCTCCCTTTTCAAGGAGTGGGAG
GGTATGTTTGTCTCGGGGAGCTATTGTCCTCCTGGGATGCGGAGTAGGTCTCTGGCTTATTGGCCGTTTA
AAAAGAGAACATGCCAGACACAAAGTGGTTGTTTACCAGGCTATGACCACCATTAAAAAGGGTGCTTCTC
CCAACATATGGCTGGCCTCTTTGAAAGATCAAGAGTTTGCCCTTGATCATTTTTGTCACAGTCATGTGGA
GTCATTGTATCCAGGGACGGGCAACATTCCTCAAAATCGGACCAACCTAAGACACGGGGCCTGGTGGCGA
TAGGGTAACTCTATGACGGGTAAGGCCGAGTTTGGATGAGAACGACCTAAGACAGGAACAATGACAAGAT
TGACGTGACACCCAGATCTAGACCAGTCATTTTATTAAACAAAAAATGGGGAGATTTAGAGAGCAGCGCG
GCGAAACAAAGATGGCGCCGACATCCAGCCTTGTCTGGATATAAGCGACTTACTGCACATGTGCAGGCTT
GTTCCCTTGCTAGGGCTCCCTCTAGTGGTGAACAGCGGTACTGCACATGTGCGGTTTATGCACCAGGTGT
CAGTTGACCGTTAATATGCTAATGAGGTGATTCATTCTCCGCCAATCCCTGGAGGAGAAGTAGTGGGGTG
ATCCATGCCCCACCAATCCCTGAGAGATAATTAGCATACTGTTGTCTGTATAAGCCGAGCGACTTTGATG
CTCGGGGTCCCTGTTCAAGAGAGCTGTAACACTGAGAAGAGCTGTAACACTAAGAAGAGCTGTAACACAG
TAAAGGCTTGTTCGCAGAAGAAACCTGTTGCCGCGCGTCGTTCTTGCTGGTGGGACATTAGGCTCGTGAC
AGCTTGTGTTTATGTTCAAAGTCAACTTGTTACTAGCTTTTCCCTCTTTGACCAAAGAGAATTTTCCTAA
TAATGTGTGATTCAGAATGCGAAACACATGTTTTGTCTACATAGAAGAGTACAAAACCACTTAAAATTAA
ACTTATTGACTTAGTAACAGCTAATCAATAAGCAAAACACTAGCTGTGTTTATCTTGAAAGTCAAATTCC
TAAAAGCTTTTCCCGCTTGGTACGAACACAATTCGCCTAAGAATGTGTAATACACACTGGGAAATGCATG
TTTGTCTATATTGAAAACTATGCTTTTTACCATCTAGAACCACTTAAAATTAAGCTTATTGGCCAAGTAA
CAGCATTTCCCTTTGCATAACACTAGCTGTGTTACCTTCACAGTCAATTTCTTACAAGCTATTCCGACTT
GGACTGAATAGATTTCGCCTAAGAATGTGTGATTCAGACTGGGAAACGCAGGTTTTGTCCATATAGAAGA
GTATGCATCTTACCATCTAGAAACACCTAAAATTAAACTTACTGGCCAAGTAACAGCATTTCACTTTGCA
AATTACTAGCTGTGTGTTTATGTTCAAAGTCAACTTCTTACAAGCTTTTCCCCCTTTGACCGAACAGAAT
TTGCCTAAGAATGTGTGATTCAGACTGGGAAACGCAGGTTTTGTCCATATAGAAGAGTATGATTCTTACC
ATCTAAAACCACTTAAAATTAAACTTATTGGCTTAGTAACAGCAATTCACTTTGCAAAACACTACCTGTG
TTTTTATCTTCAAAGTCAACTTCCTATGAGCTTTCCCCCCTTGGAATGAACAGAATTTGCCAAAGAATGA
GAGATTCAGGCAGGGAAAACCATGTTTTGTCTATATTGAAAAGTCTGCTTTTTACCCTATAAATCCACTT
AAAACTAAAATATTTGCCAAGTAACACCATTCACTTTGCAAATCACTGGTTGTGTGTTTGTCTTCAAAGT
CAAATTCCTACAAGCTTTTTCCGTTTGGAACGAACAGAAATCTCCAAAGAATGAGAGATTGAGACTGGGA
AAAGCTTTTTTAGTCTATATTCAAAAGTATGCTTTTTACCATCTAGAACCACTTTAAACTAAGCTTAATC
TCCAAGTAAGAACAAGTCACTTTGTAAAACACAAGCTGTGTTTTTATCGTCAAATCAACGTCCTACAGAC
TTTTCCCGGTTGGAAGGAACACCATTTTCCTAAAAATGTGTGATTCAGACTGGGAAAACCAGGTTTTGTC
CATATAGAAGAGTCTGCTTCTTACCATCTAGAAACACTTAAAATTAAACTTATTAGCAAAGTAACAGCAT
TTCACTTTGGATAACACTAGCTGTGTGTTTATATTCAAAGTCAACTTCTTAAAAGCTTTTCCCACTGGAC
CGAAAAGATTTCACCTAAGAATGTGTGATTCAGACTGGGAAACACAGGTTTTGTCCATATAGAAGTTTAT
GCTTCTTACCGTCTAGAAACACTTATAAATAAACTTATTGGCCAAGTAATAGCATTTCACTTTGCAAATT
ACTAGCTTGTGTTTATGTTCAAAGTCAACTTGTTACTAGCTTTTCCCTCTTTGACCAAACAGAATTTGCA
TAATAATGTGTGATTCAGAATGGGAAATGAATGTTTCCTCTATATAGAAGAGTATAGAACCACTTAAAAT
TAAACTTATTGGCTTAGTAACAGCCATTCAATTAGCAAAACACTAGCCGTATTTATCTTGAAAGTTAAAT
TCCTAAAAGCTTTTCCTGCTTGGTATGAACTGAATTTGCCTAAGAATGTGAAATTCACACTGGGAAATGC
ATGTTTTGTCAATATAGAAATGTATGCTTTTTACGGTCTAGAACCACTTAAAACTAAGCTTATTGGCCAA
GTAACAGCACTTCACTTTGCAAAACACTAGCTGTGTGTTTATCTTCAAAGTCAACTTCCTACAACCTTTT
CCTGCTGGAACCAACAGAATTCTACAAAGAATGTTCGATTCAGACTGGGAAACCCATGTATTGTCTATAT
TGAAAAGTGTGCTTTTTACTCTGTAGAACCACTTAAAACTAAGCTTATTCACCAAGTAACAGCCATTCAC
TTTGCAAATCACTAGCTTTTTATTCAGCTTCAAAGTCAAATTCCTACAAGCTTTTCCTGCTTAAAAGGAA
CAGAATTCATCAAGAATGAGATTGAGACTGGGAAAAGGATTTTTAGTCTATATAGAAAAGTATGCTTTCT
ACCATCTAGAACGACTTAAAACTAAGCTTAATCACCAAGTAAGAACAATTCACTTCGTAAAACAAAAAAA
AGGCTGTTTTTTTTATATTCAAAGTCAACTTCTTACAAGCTTTTCCCGCTAGGAACGAATAGAATTCACC
AAAGAATGTTCGATTCAGACTGGGAAAACCATGTTTTGTCTATCTTGAATAGTCTGCTTTTTACTCTCTA
GAACCACTTAAAACTAATCTTATTCGCCAAGTAACACCTTTCACTTTGCAAATCACTAGCTGTGTGTTTA
TCTTCAAAGTCAATTTCCTACAAGCTTTTCCCGCTTGGAACGAACAGAATTCGCCTGAGAATGTGTGAGT
TAGACAGGGAAATGCACTTTTTTTCTATATAGAAAAGTATGCTTTTTACCTTCTAGGACCTTTTAAAACA
AAGCTTATTGGCCAAGTAACAGCAATTCACTTTGCAAAACACTAGCTGTGTGTCTATCTTCAATGTCAAC
TTCCTACAAGCTTTTCCTGCTTGGATGAACAGAATTCGCCCATGAATGAGAGATACAGACTGGGAAAACC
ATGTTTTGTCTATACTGAAAAGTCTGCTTTTTACCGTCTAGCACCACTGAAAACTAAATGTATTGGCCAA
GTAACAACAATTCACTTTCCAAAACACCAGCTGTGTGTTTATCTTCAACGTCAAATTCCTACAAGATTTT
CTCGCTTGGATTGAACAGAATTCCCCAAAGAATGAGATCCAGACTGGGAAAACCATGTTTTGTCTATATT
GAAAACTCTGCTTTTTTCCCGTTAGAACCACTTAAAACTTAGCTTATTGGCCAAGTAACAACATTCAATT
TGCCAAACACTAGCAGTGTGTTTATCTTGAAAGTCAACTTCCTACAAGCTTTTCCCTCTTGGAAAGAACA
GAATTCGCCAAAGAGTGAGAGATAGAGACTGGAAAAAGCTTTTTTAGTCTATATAGATAAGTATGCTTTT
TACCATCTAGAACTACTTAAAACTAAGATTAATCCCCAAGTAAGAACAATTCACTTTGTAAAACACTAGC
TGTGTGTTTATCTTCAAAGTCAACTTCCTACAAACTTTTTCTGCTTGGAACAAACATGATTCGCCTACGA
ATGTGTGATTCAGTCTTGGAAACGCATGTTTTGTCCATATAGAAAAGTATGATTTTTGCCTTCTAGGACC
ACTCAATACAAAGTTTAATTGCCATGTAAGGACAATTCACTTTGTAAAACACTAGCTGTGTGTTTTTTTC
AAAGTCACCTTCCTACAATCTTTTCCCGCTTGGATTGAACACGATTCGCCAGAGAATGTGTGGTGCAGAC
TGGGAAATGCATGTTTTGTCTATACATTAAAGACTGCTTTTTCGCCTCTAGAACCACTAAAAACTAAGCT
TATTGGCCAAGTAACAGCAATTCACTTTGCAAAACACTAGCGTGTGTTTATGTTCAAAGTCAACTTCCTA
TAACTTTTTCCCGTTTCGAATGAACAGATTTTGCCAAAGAATGAGAGATTCAGACTTGGAAAACCAGGTT
ATGTCTATATTGAAAAGTCTGCTTTTTACCCTCTAGAGCCAATAGAGACTAAGCATATTTGCCAAGTAAC
ACCATTCAATTTGCAAATCACTAGCTCTGTGTTTACTTTCAAAGTCAAATTCCTACAAGCTTTTCCCATT
TGGATGGAACAGAATTCGCCAAAGAATGTGTTATTCAGACTGTGAAAGGCATGTTTTGTTTATATAGAAA
ATTATGCTTTTTACCCTCTAGAACCACTTAAAATTAAGCTTATTGGCCAAGTAACAGCAATTCACTTTGC
AAAACACTAGCTGTGTGTCTATCTTCAAAGTCACCTTCCTACAAGCTTTTCCTGCCTTGGATGAACAGAA
TTCGCCAAAGAATGAGAGATTCAGACTGGGAAAACCATGTTTTGTCTTTAATGAAAGGTCTGCTTTTTAC
CCTCTAGAGCCACTTAAAACTAAGCTTATTCACCACGTAACAGCAATTCACTTTGCAAATCACTAATTGT
GTGTTTATCTTCAAAGTCAAGTTCCTACTAGCTTTTCCTGCTTGTTTGGAACAGAATTCACCAAAGAATT
AGAGATTGAGACTGGGAAAACCTTTTTTAGTCTATATAGAATAGAATGCTTTTTACCATCTAGAACTACT
TAAAACTAAACTTAATCACCAAGTAAGAACAATTCACTTTGCAAAACACTCGCTGTGTGTTTATCTTCAA
AGTCAACTTCCTACAAGCTTTTCCTGATGGAAGGAACAGAATTCTCCAAAGAATGTTCGATTCACACTGG
GAAACCCATGTTTTGTCAATATTGAAAAGTGTCCTTTTTTCCCTCAAGAACCACTTAAAACTAAGTTTAT
TCCCAAGTAACAGCCATTCACTTTGCAAATCACTAGCTTTGTGTTCAGCTTCAAAGTCAAGTTCCTACAA
GCTTTTCCCGCTTGGAAGGAACAGAATTCGCCAAAGAATAAGATATTGAGACTGGGAAAAGCTTTTTTAC
TCTATATAAAAAAGTACGCTTTTTATCATCTAGAATTACTTAAAACTAAGCTTAATCGCCAAGTAAGAAC
AATTCACTTTTTAAAACATTAGATGTGTTTTTATGTTCAAAGCCAACTTCCTACAAAATTTTTCCGCTTG
AAACAAGCACGATTCGCCTAAGAATGTGTGATTCAGACTGGGAAACGCATGTTTTGTCTATATAGAAAAG
TATGCTTTTTACCTTCTAGGGCCACTCAATACTAAGCTTAATCGCCAAGTAAGAACAATTCACTGTGTAA
AACACTATCTGTGTGTTTATCTTCAAAGTCAACTTCCTGCAAACTTTTCCCGCTTGGAACGAACACGATT
CGCCAAAGAATGAGAGATTCTGACTGGGAAAAGCAGGTAATGTCTATATTAAAAAGTCTGCTTTTTTAAG
CTTATTGGCAAAGTAACAGCAATTCACTTTGCAAAACACTAGCTGTGCGTTTATCTTCAAAGTCAACTTC
CTACAAGCTTTACCCAATTGGAAGGAACAGAATTCCCCAAAGAATGAAAGATTAAGACTGGGAAACCCAT
GTTTTGGATATATTGAAATTCTGCTTCTTACCCTCTAGAACCACTTAAAACTAAGCTTATTCGCCTACTA
ACAGCAATTCACTTTGCAAAACACTACCAGTGTGTTTATCTTCAATGTCAAGTTCCTACAAGCTTTTCCC
GCTTGGAATGAACAGAATTCGCCAAAAGTGAGAGATTGAGACTGGGAAAAGCTTTTTTAGAGTATATAGA
TAAGTATGCTTTTTACCATCTAGAACTACTTAAAACTAAGCTTAGTCCCCAAGTAAGAACAATTCACTTT
GTAAAACACTAGCTGTGTGTTTATATTCAAAGTCAACTTCCTACAAACTTTTTCCGCTTGGACCAAACAC
GATTCACCTAAGAATGTGTCATTCGGTCTTGGAAACGCATATTTTGTCTATATAGAAAAGTATGCTTTTT
GCCTTCTAGGACCACTCAATACTAAGCTTAATCGCAACGTAAGAACAATTCACTTTGTAAAACACTAGCT
GTGTGTTTTTCTTCAAAGTCACCTTCCTGCAAACCTTTCCTGCTTGGAACGAACACGATACGCCAAAGAA
CATGTGGTTCAGACTGGGAAATGCATGTTTTGTCTATACATTAAAGTCTGCTTTTTAGCCTCTAGAACCA
CTGACAACTAAGCTTATTGGCCAAGTAACACCATTCAATTTGCTAAAAACTAGTTGTGTGTTTATCTTGA
AAGTCAAATTCCTACAAGCTTTTCCCTCTTGGAATGAACAGAATTCGATAAAGAATGAGAGATTGAGACT
GGGAAAAGCTTTTTTAGTCTACATAAATAAGTCTGATTTTACCATCTAGAACCACTTAAAATTAAGCTTA
TTGACCAAGTAACAGCACTTCACTTTGCAAAATATTAGCTGTGTGTTTAGCTTGAAAGTCAACTTCCTAC
AGGCTCTTCCCACTTAGAGACAACAGAATTCGCCAAAGAATTAGAGATTCAGACTGGGAAACACATGTAT
TGGCTATATTGAAATTCTGCTTTTTACCCTCTAGAACCACTTAAAAGTAAGCTTATTCGCCTAGTAGCAG
AAATTCACTTTGCAAAACACCTAGCTGTGTGTTTATATTCAAAGTCAACTTCCTATAAGTTTTTCCCTCT
TCGAATGAACAGATTTCGCCAAAGAATGAGAGATTCAGCCTGGGAAAACCAGGTTATGTCTATATTGAAA
AGTCTGCTTTTTACCCTCTAGAGCCACCAGAAACTAAGCATATTCGCCAAGTAACACCATTCAATTTGCA
AATCACTAGCTCTGTGTTTACCTTCAAAGTCAAATTCCTACAAGCTTTGCCCACTTGGAATGAACAGAAT
TTGCCAAGGAATGTGTGATTCAGACATTGAACAGAAACCCATTTTTTGTCAATATAGAAAAGTATGCTTT
TTACCATCTACAACCACTTAAAATTAAGCACATTGGCCAAGTAACAGCAACTCACTTTACAAAACACTAG
CTGTGTGTTTATCTTCAATGTCAATTTCCTACAAGCTTTTCCCAATTGGCAGGAACAGAATTCTCCAAGA
ATTAGAGACTGAAACTGGGATTGTTTTTATAGTCTATATAGAAAAGTATGCTTTTTACCATCTAGAACTA
CTTAAAATTAAGCTTAAATGCCAAGTAAGAACAATTCACTTTGCACTTTGCTCTGTGTTTATCTTCAAAG
TCAAATTCCTAAAAGCTTTTCCCGCTTGGAACGAACAGAAATCGACAAAGAATCAGAGATTGAGACTGGG
AAAAGCTTTTTTAGTCTTTATACAGAAGTATGCTTTTTACCATCTGAAACCACTTTAAACTAAGCTTAAT
CTCCAAGTAAGAACAATTCACTTTGTAAAACACTAGCTTTCTTTTTATCTTCAAGTCAACTTCCTACAGA
CTTTTCCCGGTAGGAATGAACAACATTTGCCTAAGGATGTGTGATTCATACTGGGAAACGCAGGTTTTGT
CCATATAGAAGAGTTTGCTTCTTACCGTATAGAAACACTTAAAATTAAACTTATTGGCCAAGTAATAGCA
TTTCACATTGCAAATTACTAGCTTTTGTTTATGTTCAAAGTCAACTTCCTATGAACTTTTCCCTTTTGGA
ATGAACAGAATTTGCCAAAGAATGAGAGATTTAAGCAGGGAAAACCATGTTTTGCTATATTGAAAAGTCT
GCTTTTTACCCTATAAAGCCACTTAAAACTAAGCATATTTGCCAAGTAACACCATTCACTTTGCAAATCA
CTGGTTGTGTGTTTATCTTCAAAGTCAAATTCCGACAAGCTTTTCCCGCTTGGAACGAACAGAAATCGAC
AAAGAATGAGAGATTGAGACTGGGAAAAGCTTTTTTAGTCTTTATACAGAAGTATGCTTTTTAACATCTA
GAACCACTTTAAATGTGTGATTCAGACTTGGAAATGCATGTTTTGTCTATATAGAAAAGTATGCTTCTTA
CCGTCTAGAACCACTTAAAATTAAACTTATTGGCCAAGTAACAGCATTTCACTTTGCAAAGCACTAGCTG
TGTGTTTACCTTTAAGTCAACTTCTTAATAGCTGTTCCCACTGGACCGAACAGATTTCGCCTAAGAATGT
GTGATTCAGACTGGGAAATGCAGGTTTTGTCCATATAGAAGAGTATGCTTCTTACCATCTAAAACCACTT
TAAATTAAACTTATTGGCTTAGTAACATCAATTCACTTTGCAAAACACTACCTGTGTTTTTATCTTGAAA
GTCAACTTCCTATGAGCTTTTCCCCCTTGGAATGAACAGAATTTGCCAAAGAATGAGAGATTCAGGCAGG
AAAACCATGTTTTGTCTATATTGAAAAGTCTGCTCTTTACCCTATAAAGCCACTTAAAACTAAGCACATT
GGCCAAGTAACAGCAATTCACTTTACAAACCACTTGCTTTGTTTTTATCTTCAATGTCAATTTCCTCCAA
ACTTTTCCCGATTGGAACAAACACGATTCCTCCAACAATGTGTGATTCAGACTGGGAAAAACACGTTTTC
TGTACATATAATATTCTGCTTTTTCTCCTCTTGAACCACTGAAAACTAAGCTTATTTTTCAAGTAACAGC
ACTTCACTTTGCAAAACACTAGCTGTGTGTTTATCTTGAAAGTCAACTTCCTACAAGTTTTACCCCCTTG
GAAAGAACAGAGTTCGCCAAAGAATGAGAGACTCAGACTGGGAAACCCATGTTTGACTATATTGAAAAGT
CTGCTTTTTTCCCTCTAGAACCACTTAAAATTAAGCTTATTCGCCAAGTAACAGCCATTCACTTTGCAAA
TCACTAGCTTTGTGTTCAGCTTCAAAGTCAAGTTCCTACAAGCTTTTCCCGCTTTGAAGGAAGAAATTTG
GCCAAAGTGTGAGAGATTCAGAATGGGAAAACCATGTTTTGTCTATATAGAAAGGTATGATTTTTACCTT
CTAGGACCACTCAATACTAAGCTTAATCGCCAAGTAAGAACAATTCACTATGTAAAACACTATCTGTGTG
TTTATCTTCAAAGTCAACTTCCTGCAAACTTTTCCCTCTTGGAATGAACATGATTCGCCAAAGAATGAGA
GATTCTGACTGGGAAAACCAGGTAATGTCTATATTGAAAAGGCTGCTTTTTACCCTCTAGAACAACTGAA
AACTAAGCATATTCGCCAAATAACACGATTCAATTTGCCAATCAATAGCTCTCTGTTTATCTTCAAAGTC
AAATTCCTACAAGCTTTTCCCACTTGGATGGAACAGAATTCGCCTAAGAATGTTTGATTCAGACTTCGAA
AGGCATGTTTTGTCTATATAGAAAAGTATGCTTTTTACCCTCTAGAACCACTTAAAATTAAGCTTATTGG
CCAAGTAACAGCAATTCACTTTGCAAAACACTAGCTGTGTGTTTGTCTTCAAAGTCAACTTCCTACAAGC
TTTTACTGCTGGAACCAACAGAATTCTCCATTGAATGTTAGATTCAGACTGGGAAACCCATGGTTTGTCT
ATATTGAAAAGTGTGCTTTCTAACCTCTAGAACCACTTAAAACTAAGCTTATTGGCCAAGTAACAGCCAT
TCACTTTGCAAATCACTAGCTTTGTGTTCAGCTTCAAAGTCAAGTTCCTACAAGCTTTTCCCGCTTGGAA
GGAACAGAATTTGCAAAAGAATGAGAGATTGAGACTGAAGAAAGGATTTTTAGTCTATATAGAAAAGTAT
GCTTTTTACCATCTAGAACTACTTAAAACTAAGCTTAATCGTCAAGTAAGAACAATTCACTTTGTAAAAT
GAAAAAAAAGGCTGTTTTTTTTATATTCAAAGTCAACTTCCTATAAGCTTTTCCCGCTAGGAACCAACAG
AATTCCCCAAAGAATGTTCGATTCAGACTGGGAAAACCATGTTTTGTCTATCCTGAAAAGTCTGCTTTTT
ACTCTCTAGAACCATGTAAAACTAATCTTATTCACCAAGTAACACCTTTCACTTTGCAAATCACTAGCTG
TGTGTTTATCTTCAAAGTCAAGTTCCTAATAGCTTTTCCCGCTTGGAACGAACAGAATTCGCCTGAGAAT
GTGTGATTCAGACAGGGAAACGAACTTTTTTTCTATATAGAAAAGTATGCTTTTTACCTTCTAGGACCAT
TTAAAACAAAGCTTATTGGCCAAGTAACAGCAATTCACTTTGTAAAACACTAGCTGTGTGTCTACCTTCA
AAGTCAACTTCCTACAAGCTTTCCCGCTTCGAACGAAGAAGTTTGGCCAAAAAATGAGAGATTCAGAATG
GGAAAACCATGTTTTGTCTATATTGAATAGTCTGCTTTTGACCATCTAGAACAATTTAAACTAAGCCTAC
TTGCCTAGTAAGGGCAATTTACTTGGCAAATCAGTTGCTGTGTGTTTATCTTGAAGGTCAACTTCTTACA
AGCTTTTCGCGCTTGGAACGAACAGAATTCGACGAAGAATGTTCGAGTCAGACTGGGAAAGGAAACCCAT
GTTTTGTCCATATAGAAAAGTATGCTATTTACGCTCTAGAACCACTTAAAACTAAGCATGTTCGCCATGT
AACACCATTCACTTTGCAAAACACTAGCTGTCTGTTTTTCTTCAAAGTCAACTTTCTACAAGCTTTTCCC
GATTGGAAGGAACAGAATTCGCCAAAGAGTGAGAGATTTAGACTGGGAAAACCATGTTTTGTCATTATTG
AAAAGTCTGCTTTTTACCATCTAGAACCATTTAAAACTAAGCGTATTTGCCTAGTAAGTGCAATTTACTT
TGCAAATCAGTTGCTGTGTGTTTATCTTGAAGGTCAACTTCCGACAAACTTTTCGAGCTTGGAAGGAACA
GAATTCGCCAAAGAATGTTCTAGTCAGACTGGGAAAGGAAACCCATGTTTTGTCCATATAGAAAAGTATG
CTTTTTCCCGTCTAGAAACACTTAAAACTAAGCTTTTTGGCCAAGTAACATCAGTTCACTTTGCAAAACA
CTAGCTGTGCGTTTATCTTAAAAGTCAACTTCCTACAAGCTTTTCCCATTTGGAACAAACAGATTCACCA
AAGAATGTTCGATTCAGACTGGGAAACCCATGTTTTGTCTATATTGAAAAGTCTGCTTTTTACCCTCTAG
AACCACTGAAAATAAGCTTATTGGCCAAGTAACAGCAATTCCCTTTGCAAAACACTAGCTGTGTGTTTAT
CTTCAAAGTCAACTTCCTACAAGCTTTTCCCGCTTCGCAGGAACAGATTTCACCAAAGAATGAGAGATTC
AGACTGGGAAAACCATGTTTTGTCTATATTGAAAAGGCTGCTTTTTACCATCTAGAACCATTCAAAACTA
AGCATATTTGCCTAGTAAGAGCAATTTACTTTGCAAATAAATTGCTGTGTGTTTACCTTGAAGGTCAAAT
TCCTACAAGCTTTTCCCGCTTGGAACGAACAGAATTCGCCAAAGTATGTTCGAGTCAGACTGGAAAAGGA
AACCCATATTTTCTTCATATATAAAAGTATGCTTTTTAATGTCTATAACCGCTTAAATCTAAGATTTTTG
GCCAAGTAACATCAATTCACTGTTCAAAACACTAGCTGTGAGTTTATCTTAAAAGTCAACTACCTACAAG
CTTTTCCCACTTGGAACGAACAGGATTCGCGAAAAAATGTTCAATTCAGTCTGGGAAAGGAAACCCATGT
TTTGTCCATATAGAAAAGTATGCTATTTACGGTCTAGAACCACTGAAAATTAAGCTTATTTGCCAAGTAA
CATCAATTCACTTTGCAAAACTCTAGTTGTGTCTTTATCTTCAAAGTCAATTTCCTACAAGCTTTTCCCG
CTTGGAAGAAACAGAATTCGCCAAAGAATGAGAGAATGAAACTGGGAAAAGTTTTTAGACTATATTGAAA
AGTATGCTTCTTACTCACAAGAACCACTTAAAACTAAGCTTATATGCCTAAGAACAGCAATTCACTTTGC
AAAACACTAGCTGTGTGTTTATCTTCAAAGTCAACTTCCTACAAGCTTTTCCCACATGGAATGAACAGAG
TTCATGTAAGAATATGTGATTCAGACAGGGAAAGGCATGTTTTGTCTATATGGAAAAGAATGCTTTTTAC
TGTCTAGAACCTCTTAAAACTAAGCTAATTGGACAAGTAACAGCTATTCACTTTGCAAATCACTAGCTGT
GTGTTTGTTTTCAAAGTGAACTTCTTACAAGCTTTTCCCACTTGGAAAGAACAGAATTAACCTTAGAATG
TGTAATTCAGACTGGGAAAGGCAAGTTTTGTCTATACAGAAAAGACTGCTTTTTACCCTCTAGAATGTCT
TAAAATTAAGTTTATTGGTCAAGTAACAGGAATTATCTATGCAAAACACTAGCTGTGTGTTTAACTTGAA
AGTCAACTTCCTATATGCTTTTCCCCCTTGGAAGGAACAGAATTGGCCAAAGAATGAGAGATTCCGACTG
GGAAAACCTGGTTTTGTCAATATTGAAAAGTGTGCTTTTTACCCTCTAGAACCACTTAAACTAAACTTAT
TCGCCAAGTAACAGCCATTCATTTTGCAAATCACTAGCTGTGTGTTTATCTTCAAAGCCAAGTTCTGCAA
GCTCTTCCCACTTTGAAAGAACAGAATTCGCAAAAGAATGAGAGATTGAGACTCAGAAAACCTTTTTTAG
TCTATATAGAAAGGTTTCCTTTATACAGTCCAGGACTACTTAATACTAACCTTAATCGCCACGTAATAAA
AATTCACTCTGTAAAAAGTAGCTGTGTTTTGATCTTCAAAGTCAACGTCCTACAAATTTTACCCGCTTGG
AACCAACACGATTCGCCTAAGAATGTGTGATTCAGACTGAAAAAAGCATGTTTTGTGTCTGTAGAAAAAA
AATATGCTTTTTAGCTTCTAGGACCACTTAAAACAAAGATTATTGGCCAAGTAACAGCAATTCACTTTGA
AAAACACTAGCTGTGTGTTTATCCTCACAGTGAACTTCCAAAAAGCTTTTCCTGCTTGGAAGGAACAGAA
ATCGCCAAGGAATGATAGATTCAGACTGGGAAACTATGTTTTGTCTATATTGTATAGTCTTCTTTCAACC
TGGTAGAACCACTTAAAACTAAGCTTATTTGCTTAATAACAGCAATTCACTTTGCAAAACATTAGCTGTG
TGTTTATCTTGAACATCAACTTCCTACAAGGTTTTCCCCCTTCGAAAGAACAGAATTCGCCAAAGAATGT
TCGAGTCAGACTGGGAAAGGAAACCCATGTTTTGTCCATATAGAAAAGTATGCTATTTACGGTCTAGAAC
CACCGAAAATTAAGCTTATTTGCCAAGTAACAGCAATTCACTTTCAAAACACTAGTTGTGTCTTTATCTT
CAAAGTCAATTTCCTACAAGCTNNNNNNNNNNNNNNNNNNNNNNNNNNNNNNNNNNNNNNNNNNNNNNNN
NNNNNNNNNNNNNNNNNNNNNNNNNNNNNNNNNNNNNNNNNNNNNNNNNNNNNNNNNNNNNNNNNNNNNN
NNNNNNNNNNNNNNNNNNNNNNNNNNNNNNNNNNNNNNNNNNNNNNNNNNNNNNNNNNNNNNNNNNNNNN
NNNNNNNNNNNNNNNNNNNNNNNNNNNNNNNNNNNNNNNNNNNNNNNNNNNNNNNNNNNNNNNNNNNNNN
NNNNNNNNNNNNNNNNNNNNNNNNNNNNNNNNNNNNNNNNNNNNNNNNNNNNNNNNNNNNNNNNNNNNNN
NNNNNNNNNNNNNNNNNNNNNNNNNNNNNNNNNNNNNNNNNNNNNNNNNNNNNNNNNNNNNNNNNNNNNN
NNNNNNNNNNNNNNNNNNNNNNNNNNNNNNNNNNNNNNNNNNNNNNNNNNNNNNNNNNNNNNNNNNNNNN
NNNNNNNNNNNNNNNNNNNNNNNNNNNNNNNNNNNNNNNNNNNNNNNNNNNNNNNNNNNNNNNNNNNNNN
NNNNNNNNNNNNNNNNNNNNNNNNNNNNNNNNNNNNNNNNNNNNNNNNNNNNNNNNNNNNNNNNNNNNNN
NNNNNNNNNNNNNNNNNNNNNNNNNNNNNNNNNNNNNNNNNNNNNNNNNNNNNNNNNNNNNNNNNNNNNN
NNNNNNNNNNNNNNNNNNNNNNNNNNNNNNNNNNNNNNNNNNNNNNNNNNNNNNNNNNNNNNNNNNNNNN
NNNNNNNNNNNNNNNNNNNNNNNNNNNNNNNNNNNNNNNNNNNNNNNNNNNNNNNNNNNNNNNNNNNNNN
NNNNNNNNNNNNNNNNNNNNNNNNNNNNNNNNNNNNNNNNNNNNNNNNNNNNNNNNNNNNNNNNNNNNNN
NNNNNNNNNNNNNNNNNNNNNNNNNNNNNNNNNNNNNNNNNNNNNNNNNNNNNNNNNNNNNNNNNNNNNN
NNNNNNNNNNNNNNNNNNNNNNNNNNNNNNNNNNNNNNNNNNNNNNNNNNNNNNNNNNNNNNNNNNNNNN
NNNNNNNNNNNNNNNNNNNNNNNNNNNNNNNNNNNNNNNNNNNNNNNNNNNNNNNNNNNNNNNNNNNNNN
NNNNNNNNNNNNNNNNNNNNNNNNNNNNNNNNNNNNNNNNNNNNNNNNNNNNNNNNNNNNNNNNNNNNNN
NNNNNNNNNNNNNNNNNNNNNNNNNNNNNNNNNNNNNNNNNNNNNNNNNNNNNNNNNNNNNNNNNNNNNN
NNNNNNNNNNNNNNNNNNNNNNNNNNNNNNNNNNNNNNNNNNNNNNNNNNNNNNNNNNNNNNNNNNNNNN
NNNNNNNNNNNNNNNNNNNNNNNNNNNNNNNNNNNNNNNNNNNNNNNNNNNNNNNNNNNNNNNNNNNNNN
NNNNNNNNNNNNNNNNNNNNNNNNNNNNNNNNNNNNNNNNNNNNNNNNNNNNNNNNNNNNNNNNNNNNNN
NNNNNNNNNNNNNNNNNNNNNNNNNNNNNNNNNNNNNNNNNNNNNNNNNNNNNNNNNNNNNNNNNNNNNN
NNNNNNNNNNNNNNNNNNNNNNNNNNNNNNNNNNNNNNNNNNNNNNNNNNNNNNNNNNNNNNNNNNNNNN
NNNNNNNNNNNNNNNNNNNNNNNNNNNNNNNNNNNNNNNNNNNNNNNNNNNNNNNNNNNNNNNNNNNNNN
NNNNNNNNNNNNNNNNNNNNNNNNNNNNNNNNNNNNNNNNNNNNNNNNNNNNNNNNNNNNNNNNNNNNNN
NNNNNNNNNNNNNNNNNNNNNNNNNNNNNNNNNNNNNNNNNNNNNNNNNNNNNNNNNNNNNNNNNNNNNN
NNNNNNNNNNNNNNNNNNNNNNNNNNNNNNNNNNNNNNNNNNNNNNNNNNNNNNNNNNNNNNNNNNNNNN
NNNNNNNNNNNNNNNNNNNNNNNNNNNNNNNNNNNNNNNNNNNNNNNNNNNNNNNNNNNNNNNNNNNNNN
NNNNNNNNNNNNNNNNNNNNNNNNNNNNNNNNNNNNNNNNNNNNNNNNNNNNNNNNNNNNNNNNNNNNNN
NNNNNNNNNNNNNNNNNNNNNNNNNNNNNNNNNNNNNNNNNNNNNNNNNNNNNNNNNNNNNNNNNNNNNN
NNNNNNNNNNNNNNNNNNNNNNNNNNNNNNNNNNNNNNNNNNNNNNNNNNNNNNNNNNNNNNNNNNNNNN
NNNNNNNNNNNNNNNNNNNNNNNNNNNNNNNNNNNNNNNNNNNNNNNNNNNNNNNNNNNNNNNNNNNNNN
NNNNNNNNNNNNNNNNNNNNNNNNNNNNNNNNNNNNNNNNNNNNNNNNNNNNNNNNNNNNNNNNNNNNNN
NNNNNNNNNNNNNNNNNNNNNNNNNNNNNNNNNNNNNNNNNNNNNNNNNNNNNNNNNNNNNNNNNNNNNN
NNNNNNNNNNNNNNNNNNNNNNNNNNNNNNNNNNNNNNNNNNNNNNNNNNNNNNNNNNNNNNNNNNNNNN
NNNNNNNNNNNNNNNNNNNNNNNNNNNNNNNNNNNNNNNNNNNNNNNNNNNNNNNNNNNNNNNNNNNNNN
NNNNNNNNNNNNNNNNNNNNNNNNNNNNNNNNNNNNNNNNNNNNNNNNNNNNNNNNNNNNNNNNNNNNNN
NNNNNNNNNNNNNNNNNNNNNNNNNNNNNNNNNNNNNNNNNNNNNNNNNNNNNNNNNNNNNNNNNNNNNN
NNNNNNNNNNNNNNNNNNNNNNNNNNNNNNNNNNNNNNNNNNNNNNNNNNNNNNNNNNNNNNNNNNNNNN
NNNNNNNNNNNNNNNNNNNNNNNNNNNNNNNNNNNNNNNNNNNNNNNNNNNNNNNNNNNNNNNNNNNNNN
NNNNNNNNNNNNNNNNNNNNNNNNNNNNNNNNNNNNNNNNNNNNNNNNNNNNNNNNNNNNNNNNNNNNNN
NNNNNNNNNNNNNNNNNNNNNNNNNNNNNNNNNNNNNNNNNNNNNNNNNNNNNNNNNNNNNNNNNNNNNN
NNNNNNNNNNNNNNNNNNNNNNNNNNNNNNNNNNNNNNNNNNNNNNNNNNNNNNNNNNNNNNNNNNNNNN
NNNNNNNNNNNNNNNNNNNNNNNNNNNNNNNNNNNNNNNNNNNNNNNNNNNNNNNNNNNNNNNNNNNNNN
NNNNNNNNNNNNNNNNNNNNNNNNNNNNNNNNNNNNNNNNNNNNNNNNNNNNNNNNNNNNNNNNNNNNNN
NNNNNNNNNNNNNNNNNNNNNNNNNNNNNNNNNNNNNNNNNNNNNNNNNNNNNNNNNNNNNNNNNNNNNN
NNNNNNNNNNNNNNNNNNNNNNNNNNNNNNNNNNNNNNNNNNNNNNNNNNNNNNNNNNNNNNNNNNNNNN
NNNNNNNNNNNNNNNNNNNNNNNNNNNNNNNNNNNNNNNNNNNNNNNNNNNNNNNNNNNNNNNNNNNNNN
NNNNNNNNNNNNNNNNNNNNNNNNNNNNNNNNNNNNNNNNNNNNNNNNNNNNNNNNNNNNNNNNNNNNNN
NNNNNNNNNNNNNNNNNNNNNNNNNNNNNNNNNNNNNNNNNNNNNNNNNNNNNNNNNNNNNNNNNNNNNN
NNNNNNNNNNNNNNNNNNNNNNNNNNNNNNNNNNNNNNNNNNNNNNNNNNNNNNNNNNNNNNNNNNNNNN
NNNNNNNNNNNNNNNNNNNNNNNNNNNNNNNNNNNNNNNNNNNNNNNNNNNNNNNNNNNNNNNNNNNNNN
NNNNNNNNNNNNNNNNNNNNNNNNNNNNNNNNNNNNNNNNNNNNNNNNNNNNNNNNNNNNNNNNNNNNNN
NNNNNNNNNNNNNNNNNNNNNNNNNNNNNNNNNNNNNNNNNNNNNNNNNNNNNNNNNNNNNNNNNNNNNN
NNNNNNNNNNNNNNNNNNNNNNNNNNNNNNNNNNNNNNNNNNNNNNNNNNNNNNNNNNNNNNNNNNNNNN
NNNNNNNNNNNNNNNNNNNNNNNNNNNNNNNNNNNNNNNNNNNNNNNNNNNNNNNNNNNNNNNNNNNNNN
NNNNNNNNNNNNNNNNNNNNNNNNNNNNNNNNNNNNNNNNNNNNNNNNNNNNNNNNNNNNNNNNNNNNNN
NNNNNNNNNNNNNNNNNNNNNNNNNNNNNNNNNNNNNNNNNNNNNNNNNNNNNNNNNNNNNNNNNNNNNN
NNNNNNNNNNNNNNNNNNNNNNNNNNNNNNNNNNNNNNNNNNNNNNNNNNNNNNNNNNNNNNNNNNNNNN
NNNNNNNNNNNNNNNNNNNNNNNNNNNNNNNNNNNNNNNNNNNNNNNNNNNNNNNNNNNNNNNNNNNNNN
NNNNNNNNNNNNNNNNNNNNNNNNNNNNNNNNNNNNNNNNNNNNNNNNNNNNNNNNNNNNNNNNNNNNNN
NNNNNNNNNNNNNNNNNNNNNNNNNNNNNNNNNNNNNNNNNNNNNNNNNNNNNNNNNNNNNNNNNNNNNN
NNNNNNNNNNNNNNNNNNNNNNNNNNNNNNNNNNNNNNNNNNNNNNNNNNNNNNNNNNNNNNNNNNNNNN
NNNNNNNNNNNNNNNNNNNNNNNNNNNNNNNNNNNNNNNNNNNNNNNNNNNNNNNNNNNNNNNNNNNNNN
NNNNNNNNNNNNNNNNNNNNNNNNNNNNNNNNNNNNNNNNNNNNNNNNNNNNNNNNNNNNNNNNNNNNNN
NNNNNNNNNNNNNNNNNNNNNNNNNNNNNNNNNNNNNNNNNNNNNNNNNNNNNNNNNNNNNNNNNNNNNN
NNNNNNNNNNNNNNNNNNNNNNNNNNNNNNNNNNNNNNNNNNNNNNNNNNNNNNNNNNNNNNNNNNNNNN
NNNNNNNNNNNNNNNNNNNNNNNNNNNNNNNNNNNNNNNNNNNNNNNNNNNNNNNNNNNNNNNNNNNNNN
NNNNNNNNNNNNNNNNNNNNNNNNNNNNNNNNNNNNNNNNNNNNNNNNNNNNNNNNNNNNNNNNNNNNNN
NNNNNNNNNNNNNNNNNNNNNNNNNNNNNNNNNNNNNNNNNNNNNNNNNNNNNNNNNNNNNNNNNNNNNN
NNNNNNNNNNNNNNNNNNNNNNNNNNNNNNNNNNNNNNNNNNNNNNNNNNNNNNNNNNNNNNNNNNNNNN
NNNNNNNNNNNNNNNNNNNNNNNNNNNNNNNNNNNNNNNNNNNNNNNNNNNNNNNNNNNNNNNNNNNNNN
NNNNNNNNNNNNNNNNNNNNNNNNNNNNNNNNNNNNNNNNNNNNNNNNNNNNNNNNNNNNNNNNNNNNNN
NNNNNNNNNNNNNNNNNNNNNNNNNNNNNNNNNNNNNNNNNNNNNNNNNNNNNNNNNNNNNNNNNNNNNN
NNNNNNNNNNNNNNNNNNNNNNNNNNNNNNNNNNNNNNNNNNNNNNNNNNNNNNNNNNNNNNNNNNNNNN
NNNNNNNNNNNNNNNNNNNNNNNNNNNNNNNNNNNNNNNNNNNNNNNNNNNNNNNNNNNNNNNNNNNNNN
NNNNNNNNNNNNNNNNNNNNNNNNNNNNNNNNNNNNNNNNNNNNNNNNNNNNNNNNNNNNNNNNNNNNNN
NNNNNNNNNNNNNNNNNNNNNNNNNNNNNNNNNNNNNNNNNNNNNNNNNNNNNNNNNNNNNNNNNNNNNN
NNNNNNNNNNNNNNNNNNNNNNNNNNNNNNNNNNNNNNNNNNNNNNNNNNNNNNNNNNNNNNNNNNNNNN
NNNNNNNNNNNNNNNNNNNNNNNNNNNNNNNNNNNNNNNNNNNNNNNNNNNNNNNNNNNNNNNNNNNNNN
NNNNNNNNNNNNNNNNNNNNNNNNNNNNNNNNNNNNNNNNNNNNNNNNNNNNNNNNNNNNNNNNNNNNNN
NNNNNNNNNNNNNNNNNNNNNNNNNNNNNNNNNNNNNNNNNNNNNNNNNNNNNNNNNNNNNNNNNNNNNN
NNNNNNNNNNNNNNNNNNNNNNNNNNNNNNNNNNNNNNNNNNNNNNNNNNNNNNNNNNNNNNNNNNNNNN
NNNNNNNNNNNNNNNNNNNNNNNNNNNNNNNNNNNNNNNNNNNNNNNNNNNNNNNNNNNNNNNNNNNNNN
NNNNNNNNNNNNNNNNNNNNNNNNNNNNNNNNNNNNNNNNNNNNNNNNNNNNNNNNNNNNNNNNNNNNNN
NNNNNNNNNNNNNNNNNNNNNNNNNNNNNNNNNNNNNNNNNNNNNNNNNNNNNNNNNNNNNNNNNNNNNN
NNNNNNNNNNNNNNNNNNNNNNNNNNNNNNNNNNNNNNNNNNNNNNNNNNNNNNNNNNNNNNNNNNNNNN
NNNNNNNNNNNNNNNNNNNNNNNNNNNNNNNNNNNNNNNNNNNNNNNNNNNNNNNNNNNNNNNNNNNNNN
NNNNNNNNNNNNNNNNNNNNNNNNNNNNNNNNNNNNNNNNNNNNNNNNNNNNNNNNNNNNNNNNNNNNNN
NNNNNNNNNNNNNNNNNNNNNNNNNNNNNNNNNNNNNNNNNNNNNNNNNNNNNNNNNNNNNNNNNNNNNN
NNNNNNNNNNNNNNNNNNNNNNNNNNNNNNNNNNNNNNNNNNNNNNNNNNNNNNNNNNNNNNNNNNNNNN
NNNNNNNNNNNNNNNNNNNNNNNNNNNNNNNNNNNNNNNNNNNNNNNNNNNNNNNNNNNNNNNNNNNNNN
NNNNNNNNNNNNNNNNNNNNNNNNNNNNNNNNNNNNNNNNNNNNNNNNNNNNNNNNNNNNNNNNNNNNNN
NNNNNNNNNNNNNNNNNNNNNNNNNNNNNNNNNNNNNNNNNNNNNNNNNNNNNNNNNNNNNNNNNNNNNN
NNNNNNNNNNNNNNNNNNNNNNNNNNNNNNNNNNNNNNNNNNNNNNNNNNNNNNNNNNNNNNNNNNNNNN
NNNNNNNNNNNNNNNNNNNNNNNNNNNNNNNNNNNNNNNNNNNNNNNNNNNNNNNNNNNNNNNNNNNNNN
NNNNNNNNNNNNNNNNNNNNNNNNNNNNNNNNNNNNNNNNNNNNNNNNNNNNNNNNNNNNNNNNNNNNNN
NNNNNNNNNNNNNNNNNNNNNNNNNNNNNNNNNNNNNNNNNNNNNNNNNNNNNNNNNNNNNNNNNNNNNN
NNNNNNNNNNNNNNNNNNNNNNNNNNNNNNNNNNNNNNNNNNNNNNNNNNNNNNNNNNNNNNNNNNNNNN
NNNNNNNNNNNNNNNNNNNNNNNNNNNNNNNNNNNNNNNNNNNNNNNNNNNNNNNNNNNNNNNNNNNNNN
NNNNNNNNNNNNNNNNNNNNNNNNNNNNNNNNNNNNNNNNNNNNNNNNNNNNNNNNNNNNNNNNNNNNNN
NNNNNNNNNNNNNNNNNNNNNNNNNNNNNNNNNNNNNNNNNNNNNNNNNNNNNNNNNNNNNNNNNNNNNN
NNNNNNNNNNNNNNNNNNNNNNNNNNNNNNNNNNNNNNNNNNNNNNNNNNNNNNNNNNNNNNNNNNNNNN
NNNNNNNNNNNNNNNNNNNNNNNNNNNNNNNNNNNNNNNNNNNNNNNNNNNNNNNNNNNNNNNNNNNNNN
NNNNNNNNNNNNNNNNNNNNNNNNNNNNNNNNNNNNNNNNNNNNNNNNNNNNNNNNNNNNNNNNNNNNNN
NNNNNNNNNNNNNNNNNNNNNNNNNNNNNNNNNNNNNNNNNNNNNNNNNNNNNNNNNNNNNNNNNNNNNN
NNNNNNNNNNNNNNNNNNNNNNNNNNNNNNNNNNNNNNNNNNNNNNNNNNNNNNNNNNNNNNNNNNNNNN
NNNNNNNNNNNNNNNNNNNNNNNNNNNNNNNNNNNNNNNNNNNNNNNNNNNNNNNNNNNNNNNNNNNNNN
NNNNNNNNNNNNNNNNNNNNNNNNNNNNNNNNNNNNNNNNNNNNNNNNNNNNNNNNNNNNNNNNNNNNNN
NNNNNNNNNNNNNNNNNNNNNNNNNNNNNNNNNNNNNNNNNNNNNNNNNNNNNNNNNNNNNNNNNNNNNN
NNNNNNNNNNNNNNNNNNNNNNNNNNNNNNNNNNNNNNNNNNNNNNNNNNNNNNNNNNNNNNNNNNNNNN
NNNNNNNNNNNNNNNNNNNNNNNNNNNNNNNNNNNNNNNNNNNNNNNNNNNNNNNNNNNNNNNNNNNNNN
NNNNNNNNNNNNNNNNNNNNNNNNNNNNNNNNNNNNNNNNNNNNNNNNNNNNNNNNNNNNNNNNNNNNNN
NNNNNNNNNNNNNNNNNNNNNNNNNNNNNNNNNNNNNNNNNNNNNNNNNNNNNNNNNNNNNNNNNNNNNN
NNNNNNNNNNNNNNNNNNNNNNNNNNNNNNNNNNNNNNNNNNNNNNNNNNNNNNNNNNNNNNNNNNNNNN
NNNNNNNNNNNNNNNNNNNNNNNNNNNNNNNNNNNNNNNNNNNNNNNNNNNNNNNNNNNNNNNNNNNNNN
NNNNNNNNNNNNNNNNNNNNNNNNNNNNNNNNNNNNNNNNNNNNNNNNNNNNNNNNNNNNNNNNNNNNNN
NNNNNNNNNNNNNNNNNNNNNNNNNNNNNNNNNNNNNNNNNNNNNNNNNNNNNNNNNNNNNNNNNNNNNN
NNNNNNNNNNNNNNNNNNNNNNNNNNNNNNNNNNNNNNNNNNNNNNNNNNNNNNNNNNNNNNNNNNNNNN
NNNNNNNNNNNNNNNNNNNNNNNNNNNNNNNNNNNNNNNNNNNNNNNNNNNNNNNNNNNNNNNNNNNNNN
NNNNNNNNNNNNNNNNNNNNNNNNNNNNNNNNNNNNNNNNNNNNNNNNNNNNNNNNNNNNNNNNNNNNNN
NNNNNNNNNNNNNNNNNNNNNNNNNNNNNNNNNNNNNNNNNNNNNNNNNNNNNNNNNNNNNNNNNNNNNN
NNNNNNNNNNNNNNNNNNNNNNNNNNNNNNNNNNNNNNNNNNNNNNNNNNNNNNNNNNNNNNNNNNNNNN
NNNNNNNNNNNNNNNNNNNNNNNNNNNNNNNNNNNNNNNNNNNNNNNNNNNNNNNNNNNNNNNNNNNNNN
NNNNNNNNNNNNNNNNNNNNNNNNNNNNNNNNNNNNNNNNNNNNNNNNNNNNNNNNNNNNNNNNNNNNNN
NNNNNNNNNNNNNNNNNNNNNNNNNNNNNNNNNNNNNNNNNNNNNNNNNNNNNNNNNNNNNNNNNNNNNN
NNNNNNNNNNNNNNNNNNNNNNNNNNNNNNNNNNNNNNNNNNNNNNNNNNNNNNNNNNNNNNNNNNNNNN
NNNNNNNNNNNNNNNNNNNNNNNNNNNNNNNNNNNNNNNNNNNNNNNNNNNNNNNNNNNNNNNNNNNNNN
NNNNNNNNNNNNNNNNNNNNNNNNNNNNNNNNNNNNNNNNNNNNNNNNNNNNNNNNNNNNNNNNNNNNNN
NNNNNNNNNNNNNNNNNNNNNNNNNNNNNNNNNNNNNNNNNNNNNNNNNNNNNNNNNNNNNNNNNNNNNN
NNNNNNNNNNNNNNNNNNNNNNNNNNNNNNNNNNNNNNNNNNNNNNNNNNNNNNNNNNNNNNNNNNNNNN
NNNNNNNNNNNNNNNNNNNNNNNNNNNNNNNNNNNNNNNNNNNNNNNNNNNNNNNNNNNNNNNNNNNNNN
NNNNNNNNNNNNNNNNNNNNNNNNNNNNNNNNNNNNNNNNNNNNNNNNNNNNNNNNNNNNNNNNNNNNNN
NNNNNNNNNNNNNNNNNNNNNNNNNNNNNNNNNNNNNNNNNNNNNNNNNNNNNNNNNNNNNNNNNNNNNN
NNNNNNNNNNNNNNNNNNNNNNNNNNNNNNNNNNNNNNNNNNNNNNNNNNNNNNNNNNNNNNNNNNNNNN
NNNNNNNNNNNNNNNNNNNNNNNNNNNNNNNNNNNNNNNNNNNNNNNNNNNNNNNNNNNNNNNNNNNNNN
NNNNNNNNNNNNNNNNNNNNNNNNNNNNNNNNNNNNNNNNNNNNNNNNNNNNNNNNNNNNNNNNNNNNNN
NNNNNNNNNNNNNNNNNNNNNNNNNNNNNNNNNNNNNNNNNNNNNNNNNNNNNNNNNNNNNNNNNNNNNN
NNNNNNNNNNNNNNNNNNNNNNNNNNNNNNNNNNNNNNNNNNNNNNNNNNNNNNNNNNNNNNNNNNNNNN
NNNNNNNNNNNNNNNNNNNNNNNNNNNNNNNNNNNNNNNNNNNNNNNNNNNNNNNNNNNNNNNNNNNNNN
NNNNNNNNNNNNNNNNNNNNNNNNNNNNNNNNNNNNNNNNNNNNNNNNNNNNNNNNNNNNNNNNNNNNNN
NNNNNNNNNNNNNNNNNNNNNNNNNNNNNNNNNNNNNNNNNNNNNNNNNNNNNNNNNNNNNNNNNNNNNN
NNNNNNNNNNNNNNNNNNNNNNNNNNNNNNNNNNNNNNNNNNNNNNNNNNNNNNNNNNNNNNNNNNNNNN
NNNNNNNNNNNNNNNNNNNNNNNNNNNNNNNNNNNNNNNNNNNNNNNNNNNNNNNNNNNNNNNNNNNNNN
NNNNNNNNNNNNNNNNNNNNNNNNNNNNNNNNNNNNNNNNNNNNNNNNNNNNNNNNNNNNNNNNNNNNNN
NNNNNNNNNNNNNNNNNNNNNNNNNNNNNNNNNNNNNNNNNNNNNNNNNNNNNNNNNNNNNNNNNNNNNN
NNNNNNNNNNNNNNNNNNNNNNNNNNNNNNNNNNNNNNNNNNNNNNNNNNNNNNNNNNNNNNNNNNNNNN
NNNNNNNNNNNNNNNNNNNNNNNNNNNNNNNNNNNNNNNNNNNNNNNNNNNNNNNNNNNNNNNNNNNNNN
NNNNNNNNNNNNNNNNNNNNNNNNNNNNNNNNNNNNNNNNNNNNNNNNNNNNNNNNNNNNNNNNNNNNNN
NNNNNNNNNNNNNNNNNNNNNNNNNNNNNNNNNNNNNNNNNNNNNNNNNNNNNNNNNNNNNNNNNNNNNN
NNNNNNNNNNNNNNNNNNNNNNNNNNNNNNNNNNNNNNNNNNNNNNNNNNNNNNNNNNNNNNNNNNNNNN
NNNNNNNNNNNNNNNNNNNNNNNNNNNNNNNNNNNNNNNNNNNNNNNNNNNNNNNNNNNNNNNNNNNNNN
NNNNNNNNNNNNNNNNNNNNNNNNNNNNNNNNNNNNNNNNNNNNNNNNNNNNNNNNNNNNNNNNNNNNNN
NNNNNNNNNNNNNNNNNNNNNNNNNNNNNNNNNNNNNNNNNNNNNNNNNNNNNNNNNNNNNNNNNNNNNN
NNNNNNNNNNNNNNNNNNNNNNNNNNNNNNNNNNNNNNNNNNNNNNNNNNNNNNNNNNNNNNNNNNNNNN
NNNNNNNNNNNNNNNNNNNNNNNNNNNNNNNNNNNNNNNNNNNNNNNNNNNNNNNNNNNNNNNNNNNNNN
NNNNNNNNNNNNNNNNNNNNNNNNNNNNNNNNNNNNNNNNNNNNNNNNNNNNNNNNNNNNNNNNNNNNNN
NNNNNNNNNNNNNNNNNNNNNNNNNNNNNNNNNNNNNNNNNNNNNNNNNNNNNNNNNNNNNNNNNNNNNN
NNNNNNNNNNNNNNNNNNNNNNNNNNNNNNNNNNNNNNNNNNNNNNNNNNNNNNNNNNNNNNNNNNNNNN
NNNNNNNNNNNNNNNNNNNNNNNNNNNNNNNNNNNNNNNNNNNNNNNNNNNNNNNNNNNNNNNNNNNNNN
NNNNNNNNNNNNNNNNNNNNNNNNNNNNNNNNNNNNNNNNNNNNNNNNNNNNNNNNNNNNNNNNNNNNNN
NNNNNNNNNNNNNNNNNNNNNNNNNNNNNNNNNNNNNNNNNNNNNNNNNNNNNNNNNNNNNNNNNNNNNN
NNNNNNNNNNNNNNNNNNNNNNNNNNNNNNNNNNNNNNNNNNNNNNNNNNNNNNNNNNNNNNNNNNNNNN
NNNNNNNNNNNNNNNNNNNNNNNNNNNNNNNNNNNNNNNNNNNNNNNNNNNNNNNNNNNNNNNNNNNNNN
NNNNNNNNNNNNNNNNNNNNNNNNNNNNNNNNNNNNNNNNNNNNNNNNNNNNNNNNNNNNNNNNNNNNNN
NNNNNNNNNNNNNNNNNNNNNNNNNNNNNNNNNNNNNNNNNNNNNNNNNNNNNNNNNNNNNNNNNNNNNN
NNNNNNNNNNNNNNNNNNNNNNNNNNNNNNNNNNNNNNNNNNNNNNNNNNNNNNNNNNNNNNNNNNNNNN
NNNNNNNNNNNNNNNNNNNNNNNNNNNNNNNNNNNNNNNNNNNNNNNNNNNNNNNNNNNNNNNNNNNNNN
NNNNNNNNNNNNNNNNNNNNNNNNNNNNNNNNNNNNNNNNNNNNNNNNNNNNNNNNNNNNNNNNNNNNNN
NNNNNNNNNNNNNNNNNNNNNNNNNNNNNNNNNNNNNNNNNNNNNNNNNNNNNNNNNNNNNNNNNNNNNN
NNNNNNNNNNNNNNNNNNNNNNNNNNNNNNNNNNNNNNNNNNNNNNNNNNNNNNNNNNNNNNNNNNNNNN
NNNNNNNNNNNNNNNNNNNNNNNNNNNNNNNNNNNNNNNNNNNNNNNNNNNNNNNNNNNNNNNNNNNNNN
NNNNNNNNNNNNNNNNNNNNNNNNNNNNNNNNNNNNNNNNNNNNNNNNNNNNNNNNNNNNNNNNNNNNNN
NNNNNNNNNNNNNNNNNNNNNNNNNNNNNNNNNNNNNNNNNNNNNNNNNNNNNNNNNNNNNNNNNNNNNN
NNNNNNNNNNNNNNNNNNNNNNNNNNNNNNNNNNNNNNNNNNNNNNNNNNNNNNNNNNNNNNNNNNNNNN
NNNNNNNNNNNNNNNNNNNNNNNNNNNNNNNNNNNNNNNNNNNNNNNNNNNNNNNNNNNNNNNNNNNNNN
NNNNNNNNNNNNNNNNNNNNNNNNNNNNNNNNNNNNNNNNNNNNNNNNNNNNNNNNNNNNNNNNNNNNNN
NNNNNNNNNNNNNNNNNNNNNNNNNNNNNNNNNNNNNNNNNNNNNNNNNNNNNNNNNNNNNNNNNNNNNN
NNNNNNNNNNNNNNNNNNNNNNNNNNNNNNNNNNNNNNNNNNNNNNNNNNNNNNNNNNNNNNNNNNNNNN
NNNNNNNNNNNNNNNNNNNNNNNNNNNNNNNNNNNNNNNNNNNNNNNNNNNNNNNNNNNNNNNNNNNNNN
NNNNNNNNNNNNNNNNNNNNNNNNNNNNNNNNNNNNNNNNNNNNNNNNNNNNNNNNNNNNNNNNNNNNNN
NNNNNNNNNNNNNNNNNNNNNNNNNNNNNNNNNNNNNNNNNNNNNNNNNNNNNNNNNNNNNNNNNNNNNN
NNNNNNNNNNNNNNNNNNNNNNNNNNNNNNNNNNNNNNNNNNNNNNNNNNNNNNNNNNNNNNNNNNNNNN
NNNNNNNNNNNNNNNNNNNNNNNNNNNNNNNNNNNNNNNNNNNNNNNNNNNNNNNNNNNNNNNNNNNNNN
NNNNNNNNNNNNNNNNNNNNNNNNNNNNNNNNNNNNNNNNNNNNNNNNNNNNNNNNNNNNNNNNNNNNNN
NNNNNNNNNNNNNNNNNNNNNNNNNNNNNNNNNNNNNNNNNNNNNNNNNNNNNNNNNNNNNNNNNNNNNN
NNNNNNNNNNNNNNNNNNNNNNNNNNNNNNNNNNNNNNNNNNNNNNNNNNNNNNNNNNNNNNNNNNNNNN
NNNNNNNNNNNNNNNNNNNNNNNNNNNNNNNNNNNNNNNNNNNNNNNNNNNNNNNNNNNNNNNNNNNNNN
NNNNNNNNNNNNNNNNNNNNNNNNNNNNNNNNNNNNNNNNNNNNNNNNNNNNNNNNNNNNNNNNNNNNNN
NNNNNNNNNNNNNNNNNNNNNNNNNNNNNNNNNNNNNNNNNNNNNNNNNNNNNNNNNNNNNNNNNNNNNN
NNNNNNNNNNNNNNNNNNNNNNNNNNNNNNNNNNNNNNNNNNNNNNNNNNNNNNNNNNNNNNNNNNNNNN
NNNNNNNNNNNNNNNNNNNNNNNNNNNNNNNNNNNNNNNNNNNNNNNNNNNNNNNNNNNNNNNNNNNNNN
NNNNNNNNNNNNNNNNNNNNNNNNNNNNNNNNNNNNNNNNNNNNNNNNNNNNNNNNNNNNNNNNNNNNNN
NNNNNNNNNNNNNNNNNNNNNNNNNNNNNNNNNNNNNNNNNNNNNNNNNNNNNNNNNNNNNNNNNNNNNN
NNNNNNNNNNNNNNNNNNNNNNNNNNNNNNNNNNNNNNNNNNNNNNNNNNNNNNNNNNNNNNNNNNNNNN
NNNNNNNNNNNNNNNNNNNNNNNNNNNNNNNNNNNNNNNNNNNNNNNNNNNNNNNNNNNNNNNNNNNNNN
NNNNNNNNNNNNNNNNNNNNNNNNNNNNNNNNNNNNNNNNNNNNNNNNNNNNNNNNNNNNNNNNNNNNNN
NNNNNNNNNNNNNNNNNNNNNNNNNNNNNNNNNNNNNNNNNNNNNNNNNNNNNNNNNNNNNNNNNNNNNN
NNNNNNNNNNNNNNNNNNNNNNNNNNNNNNNNNNNNNNNNNNNNNNNNNNNNNNNNNNNNNNNNNNNNNN
NNNNNNNNNNNNNNNNNNNNNNNNNNNNNNNNNNNNNNNNNNNNNNNNNNNNNNNNNNNNNNNNNNNNNN
NNNNNNNNNNNNNNNNNNNNNNNNNNNNNNNNNNNNNNNNNNNNNNNNNNNNNNNNNNNNNNNNNNNNNN
NNNNNNNNNNNNNNNNNNNNNNNNNNNNNNNNNNNNNNNNNNNNNNNNNNNNNNNNNNNNNNNNNNNNNN
NNNNNNNNNNNNNNNNNNNNNNNNNNNNNNNNNNNNNNNNNNNNNNNNNNNNNNNNNNNNNNNNNNNNNN
NNNNNNNNNNNNNNNNNNNNNNNNNNNNNNNNNNNNNNNNNNNNNNNNNNNNNNNNNNNNNNNNNNNNNN
NNNNNNNNNNNNNNNNNNNNNNNNNNNNNNNNNNNNNNNNNNNNNNNNNNNNNNNNNNNNNNNNNNNNNN
NNNNNNNNNNNNNNNNNNNNNNNNNNNNNNNNNNNNNNNNNNNNNNNNNNNNNNNNNNNNNNNNNNNNNN
NNNNNNNNNNNNNNNNNNNNNNNNNNNNNNNNNNNNNNNNNNNNNNNNNNNNNNNNNNNNNNNNNNNNNN
NNNNNNNNNNNNNNNNNNNNNNNNNNNNNNNNNNNNNNNNNNNNNNNNNNNNNNNNNNNNNNNNNNNNNN
NNNNNNNNNNNNNNNNNNNNNNNNNNNNNNNNNNNNNNNNNNNNNNNNNNNNNNNNNNNNNNNNNNNNNN
NNNNNNNNNNNNNNNNNNNNNNNNNNNNNNNNNNNNNNNNNNNNNNNNNNNNNNNNNNNNNNNNNNNNNN
NNNNNNNNNNNNNNNNNNNNNNNNNNNNNNNNNNNNNNNNNNNNNNNNNNNNNNNNNNNNNNNNNNNNNN
NNNNNNNNNNNNNNNNNNNNNNNNNNNNNNNNNNNNNNNNNNNNNNNNNNNNNNNNNNNNNNNNNNNNNN
NNNNNNNNNNNNNNNNNNNNNNNNNNNNNNNNNNNNNNNNNNNNNNNNNNNNNNNNNNNNNNNNNNNNNN
NNNNNNNNNNNNNNNNNNNNNNNNNNNNNNNNNNNNNNNNNNNNNNNNNNNNNNNNNNNNNNNNNNNNNN
NNNNNNNNNNNNNNNNNNNNNNNNNNNNNNNNNNNNNNNNNNNNNNNNNNNNNNNNNNNNNNNNNNNNNN
NNNNNNNNNNNNNNNNNNNNNNNNNNNNNNNNNNNNNNNNNNNNNNNNNNNNNNNNNNNNNNNNNNNNNN
NNNNNNNNNNNNNNNNNNNNNNNNNNNNNNNNNNNNNNNNNNNNNNNNNNNNNNNNNNNNNNNNNNNNNN
NNNNNNNNNNNNNNNNNNNNNNNNNNNNNNNNNNNNNNNNNNNNNNNNNNNNNNNNNNNNNNNNNNNNNN
NNNNNNNNNNNNNNNNNNNNNNNNNNNNNNNNNNNNNNNNNNNNNNNNNNNNNNNNNNNNNNNNNNNNNN
NNNNNNNNNNNNNNNNNNNNNNNNNNNNNNNNNNNNNNNNNNNNNNNNNNNNNNNNNNNNNNNNNNNNNN
NNNNNNNNNNNNNNNNNNNNNNNNNNNNNNNNNNNNNNNNNNNNNNNNNNNNNNNNNNNNNNNNNNNNNN
NNNNNNNNNNNNNNNNNNNNNNNNNNNNNNNNNNNNNNNNNNNNNNNNNNNNNNNNNNNNNNNNNNNNNN
NNNNNNNNNNNNNNNNNNNNNNNNNNNNNNNNNNNNNNNNNNNNNNNNNNNNNNNNNNNNNNNNNNNNNN
NNNNNNNNNNNNNNNNNNNNNNNNNNNNNNNNNNNNNNNNNNNNNNNNNNNNNNNNNNNNNNNNNNNNNN
NNNNNNNNNNNNNNNNNNNNNNNNNNNNNNNNNNNNNNNNNNNNNNNNNNNNNNNNNNNNNNNNNNNNNN
NNNNNNNNNNNNNNNNNNNNNNNNNNNNNNNNNNNNNNNNNNNNNNNNNNNNNNNNNNNNNNNNNNNNNN
NNNNNNNNNNNNNNNNNNNNNNNNNNNNNNNNNNNNNNNNNNNNNNNNNNNNNNNNNNNNNNNNNNNNNN
NNNNNNNNNNNNNNNNNNNNNNNNNNNNNNNNNNNNNNNNNNNNNNNNNNNNNNNNNNNNNNNNNNNNNN
NNNNNNNNNNNNNNNNNNNNNNNNNNNNNNNNNNNNNNNNNNNNNNNNNNNNNNNNNNNNNNNNNNNNNN
NNNNNNNNNNNNNNNNNNNNNNNNNNNNNNNNNNNNNNNNNNNNNNNNNNNNNNNNNNNNNNNNNNNNNN
NNNNNNNNNNNNNNNNNNNNNNNNNNNNNNNNNNNNNNNNNNNNNNNNNNNNNNNNNNNNNNNNNNNNNN
NNNNNNNNNNNNNNNNNNNNNNNNNNNNNNNNNNNNNNNNNNNNNNNNNNNNNNNNNNNNNNNNNNNNNN
NNNNNNNNNNNNNNNNNNNNNNNNNNNNNNNNNNNNNNNNNNNNNNNNNNNNNNNNNNNNNNNNNNNNNN
NNNNNNNNNNNNNNNNNNNNNNNNNNNNNNNNNNNNNNNNNNNNNNNNNNNNNNNNNNNNNNNNNNNNNN
NNNNNNNNNNNNNNNNNNNNNNNNNNNNNNNNNNNNNNNNNNNNNNNNNNNNNNNNNNNNNNNNNNNNNN
NNNNNNNNNNNNNNNNNNNNNNNNNNNNNNNNNNNNNNNNNNNNNNNNNNNNNNNNNNNNNNNNNNNNNN
NNNNNNNNNNNNNNNNNNNNNNNNNNNNNNNNNNNNNNNNNNNNNNNNNNNNNNNNNNNNNNNNNNNNNN
NNNNNNNNNNNNNNNNNNNNNNNNNNNNNNNNNNNNNNNNNNNNNNNNNNNNNNNNNNNNNNNNNNNNNN
NNNNNNNNNNNNNNNNNNNNNNNNNNNNNNNNNNNNNNNNNNNNNNNNNNNNNNNNNNNNNNNNNNNNNN
NNNNNNNNNNNNNNNNNNNNNNNNNNNNNNNNNNNNNNNNNNNNNNNNNNNNNNNNNNNNNNNNNNNNNN
NNNNNNNNNNNNNNNNNNNNNNNNNNNNNNNNNNNNNNNNNNNNNNNNNNNNNNNNNNNNNNNNNNNNNN
NNNNNNNNNNNNNNNNNNNNNNNNNNNNNNNNNNNNNNNNNNNNNNNNNNNNNNNNNNNNNNNNNNNNNN
NNNNNNNNNNNNNNNNNNNNNNNNNNNNNNNNNNNNNNNNNNNNNNNNNNNNNNNNNNNNNNNNNNNNNN
NNNNNNNNNNNNNNNNNNNNNNNNNNNNNNNNNNNNNNNNNNNNNNNNNNNNNNNNNNNNNNNNNNNNNN
NNNNNNNNNNNNNNNNNNNNNNNNNNNNNNNNNNNNNNNNNNNNNNNNNNNNNNNNNNNNNNNNNNNNNN
NNNNNNNNNNNNNNNNNNNNNNNNNNNNNNNNNNNNNNNNNNNNNNNNNNNNNNNNNNNNNNNNNNNNNN
NNNNNNNNNNNNNNNNNNNNNNNNNNNNNNNNNNNNNNNNNNNNNNNNNNNNNNNNNNNNNNNNNNNNNN
NNNNNNNNNNNNNNNNNNNNNNNNNNNNNNNNNNNNNNNNNNNNNNNNNNNNNNNNNNNNNNNNNNNNNN
NNNNNNNNNNNNNNNNNNNNNNNNNNNNNNNNNNNNNNNNNNNNNNNNNNNNNNNNNNNNNNNNNNNNNN
NNNNNNNNNNNNNNNNNNNNNNNNNNNNNNNNNNNNNNNNNNNNNNNNNNNNNNNNNNNNNNNNNNNNNN
NNNNNNNNNNNNNNNNNNNNNNNNNNNNNNNNNNNNNNNNNNNNNNNNNNNNNNNNNNNNNNNNNNNNNN
NNNNNNNNNNNNNNNNNNNNNNNNNNNNNNNNNNNNNNNNNNNNNNNNNNNNNNNNNNNNNNNNNNNNNN
NNNNNNNNNNNNNNNNNNNNNNNNNNNNNNNNNNNNNNNNNNNNNNNNNNNNNNNNNNNNNNNNNNNNNN
NNNNNNNNNNNNNNNNNNNNNNNNNNNNNNNNNNNNNNNNNNNNNNNNNNNNNNNNNNNNNNNNNNNNNN
NNNNNNNNNNNNNNNNNNNNNNNNNNNNNNNNNNNNNNNNNNNNNNNNNNNNNNNNNNNNNNNNNNNNNN
NNNNNNNNNNNNNNNNNNNNNNNNNNNNNNNNNNNNNNNNNNNNNNNNNNNNNNNNNNNNNNNNNNNNNN
NNNNNNNNNNNNNNNNNNNNNNNNNNNNNNNNNNNNNNNNNNNNNNNNNNNNNNNNNNNNNNNNNNNNNN
NNNNNNNNNNNNNNNNNNNNNNNNNNNNNNNNNNNNNNNNNNNNNNNNNNNNNNNNNNNNNNNNNNNNNN
NNNNNNNNNNNNNNNNNNNNNNNNNNNNNNNNNNNNNNNNNNNNNNNNNNNNNNNNNNNNNNNNNNNNNN
NNNNNNNNNNNNNNNNNNNNNNNNNNNNNNNNNNNNNNNNNNNNNNNNNNNNNNNNNNNNNNNNNNNNNN
NNNNNNNNNNNNNNNNNNNNNNNNNNNNNNNNNNNNNNNNNNNNNNNNNNNNNNNNNNNNNNNNNNNNNN
NNNNNNNNNNNNNNNNNNNNNNNNNNNNNNNNNNNNNNNNNNNNNNNNNNNNNNNNNNNNNNNNNNNNNN
NNNNNNNNNNNNNNNNNNNNNNNNNNNNNNNNNNNNNNNNNNNNNNNNNNNNNNNNNNNNNNNNNNNNNN
NNNNNNNNNNNNNNNNNNNNNNNNNNNNNNNNNNNNNNNNNNNNNNNNNNNNNNNNNNNNNNNNNNNNNN
NNNNNNNNNNNNNNNNNNNNNNNNNNNNNNNNNNNNNNNNNNNNNNNNNNNNNNNNNNNNNNNNNNNNNN
NNNNNNNNNNNNNNNNNNNNNNNNNNNNNNNNNNNNNNNNNNNNNNNNNNNNNNNNNNNNNNNNNNNNNN
NNNNNNNNNNNNNNNNNNNNNNNNNNNNNNNNNNNNNNNNNNNNNNNNNNNNNNNNNNNNNNNNNNNNNN
NNNNNNNNNNNNNNNNNNNNNNNNNNNNNNNNNNNNNNNNNNNNNNNNNNNNNNNNNNNNNNNNNNNNNN
NNNNNNNNNNNNNNNNNNNNNNNNNNNNNNNNNNNNNNNNNNNNNNNNNNNNNNNNNNNNNNNNNNNNNN
NNNNNNNNNNNNNNNNNNNNNNNNNNNNNNNNNNNNNNNNNNNNNNNNNNNNNNNNNNNNNNNNNNNNNN
NNNNNNNNNNNNNNNNNNNNNNNNNNNNNNNNNNNNNNNNNNNNNNNNNNNNNNNNNNNNNNNNNNNNNN
NNNNNNNNNNNNNNNNNNNNNNNNNNNNNNNNNNNNNNNNNNNNNNNNNNNNNNNNNNNNNNNNNNNNNN
NNNNNNNNNNNNNNNNNNNNNNNNNNNNNNNNNNNNNNNNNNNNNNNNNNNNNNNNNNNNNNNNNNNNNN
NNNNNNNNNNNNNNNNNNNNNNNNNNNNNNNNNNNNNNNNNNNNNNNNNNNNNNNNNNNNNNNNNNNNNN
NNNNNNNNNNNNNNNNNNNNNNNNNNNNNNNNNNNNNNNNNNNNNNNNNNNNNNNNNNNNNNNNNNNNNN
NNNNNNNNNNNNNNNNNNNNNNNNNNNNNNNNNNNNNNNNNNNNNNNNNNNNNNNNNNNNNNNNNNNNNN
NNNNNNNNNNNNNNNNNNNNNNNNNNNNNNNNNNNNNNNNNNNNNNNNNNNNNNNNNNNNNNNNNNNNNN
NNNNNNNNNNNNNNNNNNNNNNNNNNNNNNNNNNNNNNNNNNNNNNNNNNNNNNNNNNNNNNNNNNNNNN
NNNNNNNNNNNNNNNNNNNNNNNNNNNNNNNNNNNNNNNNNNNNNNNNNNNNNNNNNNNNNNNNNNNNNN
NNNNNNNNNNNNNNNNNNNNNNNNNNNNNNNNNNNNNNNNNNNNNNNNNNNNNNNNNNNNNNNNNNNNNN
NNNNNNNNNNNNNNNNNNNNNNNNNNNNNNNNNNNNNNNNNNNNNNNNNNNNNNNNNNNNNNNNNNNNNN
NNNNNNNNNNNNNNNNNNNNNNNNNNNNNNNNNNNNNNNNNNNNNNNNNNNNNNNNNNNNNNNNNNNNNN
NNNNNNNNNNNNNNNNNNNNNNNNNNNNNNNNNNNNNNNNNNNNNNNNNNNNNNNNNNNNNNNNNNNNNN
NNNNNNNNNNNNNNNNNNNNNNNNNNNNNNNNNNNNNNNNNNNNNNNNNNNNNNNNNNNNNNNNNNNNNN
NNNNNNNNNNNNNNNNNNNNNNNNNNNNNNNNNNNNNNNNNNNNNNNNNNNNNNNNNNNNNNNNNNNNNN
NNNNNNNNNNNNNNNNNNNNNNNNNNNNNNNNNNNNNNNNNNNNNNNNNNNNNNNNNNNNNNNNNNNNNN
NNNNNNNNNNNNNNNNNNNNNNNNNNNNNNNNNNNNNNNNNNNNNNNNNNNNNNNNNNNNNNNNNNNNNN
NNNNNNNNNNNNNNNNNNNNNNNNNNNNNNNNNNNNNNNNNNNNNNNNNNNNNNNNNNNNNNNNNNNNNN
NNNNNNNNNNNNNNNNNNNNNNNNNNNNNNNNNNNNNNNNNNNNNNNNNNNNNNNNNNNNNNNNNNNNNN
NNNNNNNNNNNNNNNNNNNNNNNNNNNNNNNNNNNNNNNNNNNNNNNNNNNNNNNNNNNNNNNNNNNNNN
NNNNNNNNNNNNNNNNNNNNNNNNNNNNNNNNNNNNNNNNNNNNNNNNNNNNNNNNNNNNNNNNNNNNNN
NNNNNNNNNNNNNNNNNNNNNNNNNNNNNNNNNNNNNNNNNNNNNNNNNNNNNNNNNNNNNNNNNNNNNN
NNNNNNNNNNNNNNNNNNNNNNNNNNNNNNNNNNNNNNNNNNNNNNNNNNNNNNNNNNNNNNNNNNNNNN
NNNNNNNNNNNNNNNNNNNNNNNNNNNNNNNNNNNNNNNNNNNNNNNNNNNNNNNNNNNNNNNNNNNNNN
NNNNNNNNNNNNNNNNNNNNNNNNNNNNNNNNNNNNNNNNNNNNNNNNNNNNNNNNNNNNNNNNNNNNNN
NNNNNNNNNNNNNNNNNNNNNNNNNNNNNNNNNNNNNNNNNNNNNNNNNNNNNNNNNNNNNNNNNNNNNN
NNNNNNNNNNNNNNNNNNNNNNNNNNNNNNNNNNNNNNNNNNNNNNNNNNNNNNNNNNNNNNNNNNNNNN
NNNNNNNNNNNNNNNNNNNNNNNNNNNNNNNNNNNNNNNNNNNNNNNNNNNNNNNNNNNNNNNNNNNNNN
NNNNNNNNNNNNNNNNNNNNNNNNNNNNNNNNNNNNNNNNNNNNNNNNNNNNNNNNNNNNNNNNNNNNNN
NNNNNNNNNNNNNNNNNNNNNNNNNNNNNNNNNNNNNNNNNNNNNNNNNNNNNNNNNNNNNNNNNNNNNN
NNNNNNNNNNNNNNNNNNNNNNNNNNNNNNNNNNNNNNNNNNNNNNNNNNNNNNNNNNNNNNNNNNNNNN
NNNNNNNNNNNNNNNNNNNNNNNNNNNNNNNNNNNNNNNNNNNNNNNNNNNNNNNNNNNNNNNNNNNNNN
NNNNNNNNNNNNNNNNNNNNNNNNNNNNNNNNNNNNNNNNNNNNNNNNNNNNNNNNNNNNNNNNNNNNNN
NNNNNNNNNNNNNNNNNNNNNNNNNNNNNNNNNNNNNNNNNNNNNNNNNNNNNNNNNNNNNNNNNNNNNN
NNNNNNNNNNNNNNNNNNNNNNNNNNNNNNNNNNNNNNNNNNNNNNNNNNNNNNNNNNNNNNNNNNNNNN
NNNNNNNNNNNNNNNNNNNNNNNNNNNNNNNNNNNNNNNNNNNNNNNNNNNNNNNNNNNNNNNNNNNNNN
NNNNNNNNNNNNNNNNNNNNNNNNNNNNNNNNNNNNNNNNNNNNNNNNNNNNNNNNNNNNNNNNNNNNNN
NNNNNNNNNNNNNNNNNNNNNNNNNNNNNNNNNNNNNNNNNNNNNNNNNNNNNNNNNNNNNNNNNNNNNN
NNNNNNNNNNNNNNNNNNNNNNNNNNNNNNNNNNNNNNNNNNNNNNNNNNNNNNNNNNNNNNNNNNNNNN
NNNNNNNNNNNNNNNNNNNNNNNNNNNNNNNNNNNNNNNNNNNNNNNNNNNNNNNNNNNNNNNNNNNNNN
NNNNNNNNNNNNNNNNNNNNNNNNNNNNNNNNNNNNNNNNNNNNNNNNNNNNNNNNNNNNNNNNNNNNNN
NNNNNNNNNNNNNNNNNNNNNNNNNNNNNNNNNNNNNNNNNNNNNNNNNNNNNNNNNNNNNNNNNNNNNN
NNNNNNNNNNNNNNNNNNNNNNNNNNNNNNNNNNNNNNNNNNNNNNNNNNNNNNNNNNNNNNNNNNNNNN
NNNNNNNNNNNNNNNNNNNNNNNNNNNNNNNNNNNNNNNNNNNNNNNNNNNNNNNNNNNNNNNNNNNNNN
NNNNNNNNNNNNNNNNNNNNNNNNNNNNNNNNNNNNNNNNNNNNNNNNNNNNNNNNNNNNNNNNNNNNNN
NNNNNNNNNNNNNNNNNNNNNNNNNNNNNNNNNNNNNNNNNNNNNNNNNNNNNNNNNNNNNNNNNNNNNN
NNNNNNNNNNNNNNNNNNNNNNNNNNNNNNNNNNNNNNNNNNNNNNNNNNNNNNNNNNNNNNNNNNNNNN
NNNNNNNNNNNNNNNNNNNNNNNNNNNNNNNNNNNNNNNNNNNNNNNNNNNNNNNNNNNNNNNNNNNNNN
NNNNNNNNNNNNNNNNNNNNNNNNNNNNNNNNNNNNNNNNNNNNNNNNNNNNNNNNNNNNNNNNNNNNNN
NNNNNNNNNNNNNNNNNNNNNNNNNNNNNNNNNNNNNNNNNNNNNNNNNNNNNNNNNNNNNNNNNNNNNN
NNNNNNNNNNNNNNNNNNNNNNNNNNNNNNNNNNNNNNNNNNNNNNNNNNNNNNNNNNNNNNNNNNNNNN
NNNNNNNNNNNNNNNNNNNNNNNNNNNNNNNNNNNNNNNNNNNNNNNNNNNNNNNNNNNNNNNNNNNNNN
NNNNNNNNNNNNNNNNNNNNNNNNNNNNNNNNNNNNNNNNNNNNNNNNNNNNNNNNNNNNNNNNNNNNNN
NNNNNNNNNNNNNNNNNNNNNNNNNNNNNNNNNNNNNNNNNNNNNNNNNNNNNNNNNNNNNNNNNNNNNN
NNNNNNNNNNNNNNNNNNNNNNNNNNNNNNNNNNNNNNNNNNNNNNNNNNNNNNNNNNNNNNNNNNNNNN
NNNNNNNNNNNNNNNNNNNNNNNNNNNNNNNNNNNNNNNNNNNNNNNNNNNNNNNNNNNNNNNNNNNNNN
NNNNNNNNNNNNNNNNNNNNNNNNNNNNNNNNNNNNNNNNNNNNNNNNNNNNNNNNNNNNNNNNNNNNNN
NNNNNNNNNNNNNNNNNNNNNNNNNNNNNNNNNNNNNNNNNNNNNNNNNNNNNNNNNNNNNNNNNNNNNN
NNNNNNNNNNNNNNNNNNNNNNNNNNNNNNNNNNNNNNNNNNNNNNNNNNNNNNNNNNNNNNNNNNNNNN
NNNNNNNNNNNNNNNNNNNNNNNNNNNNNNNNNNNNNNNNNNNNNNNNNNNNNNNNNNNNNNNNNNNNNN
NNNNNNNNNNNNNNNNNNNNNNNNNNNNNNNNNNNNNNNNNNNNNNNNNNNNNNNNNNNNNNNNNNNNNN
NNNNNNNNNNNNNNNNNNNNNNNNNNNNNNNNNNNNNNNNNNNNNNNNNNNNNNNNNNNNNNNNNNNNNN
NNNNNNNNNNNNNNNNNNNNNNNNNNNNNNNNNNNNNNNNNNNNNNNNNNNNNNNNNNNNNNNNNNNNNN
NNNNNNNNNNNNNNNNNNNNNNNNNNNNNNNNNNNNNNNNNNNNNNNNNNNNNNNNNNNNNNNNNNNNNN
NNNNNNNNNNNNNNNNNNNNNNNNNNNNNNNNNNNNNNNNNNNNNNNNNNNNNNNNNNNNNNNNNNNNNN
NNNNNNNNNNNNNNNNNNNNNNNNNNNNNNNNNNNNNNNNNNNNNNNNNNNNNNNNNNNNNNNNNNNNNN
NNNNNNNNNNNNNNNNNNNNNNNNNNNNNNNNNNNNNNNNNNNNNNNNNNNNNNNNNNNNNNNNNNNNNN
NNNNNNNNNNNNNNNNNNNNNNNNNNNNNNNNNNNNNNNNNNNNNNNNNNNNNNNNNNNNNNNNNNNNNN
NNNNNNNNNNNNNNNNNNNNNNNNNNNNNNNNNNNNNNNNNNNNNNNNNNNNNNNNNNNNNNNNNNNNNN
NNNNNNNNNNNNNNNNNNNNNNNNNNNNNNNNNNNNNNNNNNNNNNNNNNNNNNNNNNNNNNNNNNNNNN
NNNNNNNNNNNNNNNNNNNNNNNNNNNNNNNNNNNNNNNNNNNNNNNNNNNNNNNNNNNNNNNNNNNNNN
NNNNNNNNNNNNNNNNNNNNNNNNNNNNNNNNNNNNNNNNNNNNNNNNNNNNNNNNNNNNNNNNNNNNNN
NNNNNNNNNNNNNNNNNNNNNNNNNNNNNNNNNNNNNNNNNNNNNNNNNNNNNNNNNNNNNNNNNNNNNN
NNNNNNNNNNNNNNNNNNNNNNNNNNNNNNNNNNNNNNNNNNNNNNNNNNNNNNNNNNNNNNNNNNNNNN
NNNNNNNNNNNNNNNNNNNNNNNNNNNNNNNNNNNNNNNNNNNNNNNNNNNNNNNNNNNNNNNNNNNNNN
NNNNNNNNNNNNNNNNNNNNNNNNNNNNNNNNNNNNNNNNNNNNNNNNNNNNNNNNNNNNNNNNNNNNNN
NNNNNNNNNNNNNNNNNNNNNNNNNNNNNNNNNNNNNNNNNNNNNNNNNNNNNNNNNNNNNNNNNNNNNN
NNNNNNNNNNNNNNNNNNNNNNNNNNNNNNNNNNNNNNNNNNNNNNNNNNNNNNNNNNNNNNNNNNNNNN
NNNNNNNNNNNNNNNNNNNNNNNNNNNNNNNNNNNNNNNNNNNNNNNNNNNNNNNNNNNNNNNNNNNNNN
NNNNNNNNNNNNNNNNNNNNNNNNNNNNNNNNNNNNNNNNNNNNNNNNNNNNNNNNNNNNNNNNNNNNNN
NNNNNNNNNNNNNNNNNNNNNNNNNNNNNNNNNNNNNNNNNNNNNNNNNNNNNNNNNNNNNNNNNNNNNN
NNNNNNNNNNNNNNNNNNNNNNNNNNNNNNNNNNNNNNNNNNNNNNNNNNNNNNNNNNNNNNNNNNNNNN
NNNNNNNNNNNNNNNNNNNNNNNNNNNNNNNNNNNNNNNNNNNNNNNNNNNNNNNNNNNNNNNNNNNNNN
NNNNNNNNNNNNNNNNNNNNNNNNNNNNNNNNNNNNNNNNNNNNNNNNNNNNNNNNNNNNNNNNNNNNNN
NNNNNNNNNNNNNNNNNNNNNNNNNNNNNNNNNNNNNNNNNNNNNNNNNNNNNNNNNNNNNNNNNNNNNN
NNNNNNNNNNNNNNNNNNNNNNNNNNNNNNNNNNNNNNNNNNNNNNNNNNNNNNNNNNNNNNNNNNNNNN
NNNNNNNNNNNNNNNNNNNNNNNNNNNNNNNNNNNNNNNNNNNNNNNNNNNNNNNNNNNNNNNNNNNNNN
NNNNNNNNNNNNNNNNNNNNNNNNNNNNNNNNNNNNNNNNNNNNNNNNNNNNNNNNNNNNNNNNNNNNNN
NNNNNNNNNNNNNNNNNNNNNNNNNNNNNNNNNNNNNNNNNNNNNNNNNNNNNNNNNNNNNNNNNNNNNN
NNNNNNNNNNNNNNNNNNNNNNNNNNNNNNNNNNNNNNNNNNNNNNNNNNNNNNNNNNNNNNNNNNNNNN
NNNNNNNNNNNNNNNNNNNNNNNNNNNNNNNNNNNNNNNNNNNNNNNNNNNNNNNNNNNNNNNNNNNNNN
NNNNNNNNNNNNNNNNNNNNNNNNNNNNNNNNNNNNNNNNNNNNNNNNNNNNNNNNNNNNNNNNNNNNNN
NNNNNNNNNNNNNNNNNNNNNNNNNNNNNNNNNNNNNNNNNNNNNNNNNNNNNNNNNNNNNNNNNNNNNN
NNNNNNNNNNNNNNNNNNNNNNNNNNNNNNNNNNNNNNNNNNNNNNNNNNNNNNNNNNNNNNNNNNNNNN
NNNNNNNNNNNNNNNNNNNNNNNNNNNNNNNNNNNNNNNNNNNNNNNNNNNNNNNNNNNNNNNNNNNNNN
NNNNNNNNNNNNNNNNNNNNNNNNNNNNNNNNNNNNNNNNNNNNNNNNNNNNNNNNNNNNNNNNNNNNNN
NNNNNNNNNNNNNNNNNNNNNNNNNNNNNNNNNNNNNNNNNNNNNNNNNNNNNNNNNNNNNNNNNNNNNN
NNNNNNNNNNNNNNNNNNNNNNNNNNNNNNNNNNNNNNNNNNNNNNNNNNNNNNNNNNNNNNNNNNNNNN
NNNNNNNNNNNNNNNNNNNNNNNNNNNNNNNNNNNNNNNNNNNNNNNNNNNNNNNNNNNNNNNNNNNNNN
NNNNNNNNNNNNNNNNNNNNNNNNNNNNNNNNNNNNNNNNNNNNNNNNNNNNNNNNNNNNNNNNNNNNNN
NNNNNNNNNNNNNNNNNNNNNNNNNNNNNNNNNNNNNNNNNNNNNNNNNNNNNNNNNNNNNNNNNNNNNN
NNNNNNNNNNNNNNNNNNNNNNNNNNNNNNNNNNNNNNNNNNNNNNNNNNNNNNNNNNNNNNNNNNNNNN
NNNNNNNNNNNNNNNNNNNNNNNNNNNNNNNNNNNNNNNNNNNNNNNNNNNNNNNNNNNNNNNNNNNNNN
NNNNNNNNNNNNNNNNNNNNNNNNNNNNNNNNNNNNNNNNNNNNNNNNNNNNNNNNNNNNNNNNNNNNNN
NNNNNNNNNNNNNNNNNNNNNNNNNNNNNNNNNNNNNNNNNNNNNNNNNNNNNNNNNNNNNNNNNNNNNN
NNNNNNNNNNNNNNNNNNNNNNNNNNNNNNNNNNNNNNNNNNNNNNNNNNNNNNNNNNNNNNNNNNNNNN
NNNNNNNNNNNNNNNNNNNNNNNNNNNNNNNNNNNNNNNNNNNNNNNNNNNNNNNNNNNNNNNNNNNNNN
NNNNNNNNNNNNNNNNNNNNNNNNNNNNNNNNNNNNNNNNNNNNNNNNNNNNNNNNNNNNNNNNNNNNNN
NNNNNNNNNNNNNNNNNNNNNNNNNNNNNNNNNNNNNNNNNNNNNNNNNNNNNNNNNNNNNNNNNNNNNN
NNNNNNNNNNNNNNNNNNNNNNNNNNNNNNNNNNNNNNNNNNNNNNNNNNNNNNNNNNNNNNNNNNNNNN
NNNNNNNNNNNNNNNNNNNNNNNNNNNNNNNNNNNNNNNNNNNNNNNNNNNNNNNNNNNNNNNNNNNNNN
NNNNNNNNNNNNNNNNNNNNNNNNNNNNNNNNNNNNNNNNNNNNNNNNNNNNNNNNNNNNNNNNNNNNNN
NNNNNNNNNNNNNNNNNNNNNNNNNNNNNNNNNNNNNNNNNNNNNNNNNNNNNNNNNNNNNNNNNNNNNN
NNNNNNNNNNNNNNNNNNNNNNNNNNNNNNNNNNNNNNNNNNNNNNNNNNNNNNNNNNNNNNNNNNNNNN
NNNNNNNNNNNNNNNNNNNNNNNNNNNNNNNNNNNNNNNNNNNNNNNNNNNNNNNNNNNNNNNNNNNNNN
NNNNNNNNNNNNNNNNNNNNNNNNNNNNNNNNNNNNNNNNNNNNNNNNNNNNNNNNNNNNNNNNNNNNNN
NNNNNNNNNNNNNNNNNNNNNNNNNNNNNNNNNNNNNNNNNNNNNNNNNNNNNNNNNNNNNNNNNNNNNN
NNNNNNNNNNNNNNNNNNNNNNNNNNNNNNNNNNNNNNNNNNNNNNNNNNNNNNNNNNNNNNNNNNNNNN
NNNNNNNNNNNNNNNNNNNNNNNNNNNNNNNNNNNNNNNNNNNNNNNNNNNNNNNNNNNNNNNNNNNNNN
NNNNNNNNNNNNNNNNNNNNNNNNNNNNNNNNNNNNNNNNNNNNNNNNNNNNNNNNNNNNNNNNNNNNNN
NNNNNNNNNNNNNNNNNNNNNNNNNNNNNNNNNNNNNNNNNNNNNNNNNNNNNNNNNNNNNNNNNNNNNN
NNNNNNNNNNNNNNNNNNNNNNNNNNNNNNNNNNNNNNNNNNNNNNNNNNNNNNNNNNNNNNNNNNNNNN
NNNNNNNNNNNNNNNNNNNNNNNNNNNNNNNNNNNNNNNNNNNNNNNNNNNNNNNNNNNNNNNNNNNNNN
NNNNNNNNNNNNNNNNNNNNNNNNNNNNNNNNNNNNNNNNNNNNNNNNNNNNNNNNNNNNNNNNNNNNNN
NNNNNNNNNNNNNNNNNNNNNNNNNNNNNNNNNNNNNNNNNNNNNNNNNNNNNNNNNNNNNNNNNNNNNN
NNNNNNNNNNNNNNNNNNNNNNNNNNNNNNNNNNNNNNNNNNNNNNNNNNNNNNNNNNNNNNNNNNNNNN
NNNNNNNNNNNNNNNNNNNNNNNNNNNNNNNNNNNNNNNNNNNNNNNNNNNNNNNNNNNNNNNNNNNNNN
NNNNNNNNNNNNNNNNNNNNNNNNNNNNNNNNNNNNNNNNNNNNNNNNNNNNNNNNNNNNNNNNNNNNNN
NNNNNNNNNNNNNNNNNNNNNNNNNNNNNNNNNNNNNNNNNNNNNNNNNNNNNNNNNNNNNNNNNNNNNN
NNNNNNNNNNNNNNNNNNNNNNNNNNNNNNNNNNNNNNNNNNNNNNNNNNNNNNNNNNNNNNNNNNNNNN
NNNNNNNNNNNNNNNNNNNNNNNNNNNNNNNNNNNNNNNNNNNNNNNNNNNNNNNNNNNNNNNNNNNNNN
NNNNNNNNNNNNNNNNNNNNNNNNNNNNNNNNNNNNNNNNNNNNNNNNNNNNNNNNNNNNNNNNNNNNNN
NNNNNNNNNNNNNNNNNNNNNNNNNNNNNNNNNNNNNNNNNNNNNNNNNNNNNNNNNNNNNNNNNNNNNN
NNNNNNNNNNNNNNNNNNNNNNNNNNNNNNNNNNNNNNNNNNNNNNNNNNNNNNNNNNNNNNNNNNNNNN
NNNNNNNNNNNNNNNNNNNNNNNNNNNNNNNNNNNNNNNNNNNNNNNNNNNNNNNNNNNNNNNNNNNNNN
NNNNNNNNNNNNNNNNNNNNNNNNNNNNNNNNNNNNNNNNNNNNNNNNNNNNNNNNNNNNNNNNNNNNNN
NNNNNNNNNNNNNNNNNNNNNNNNNNNNNNNNNNNNNNNNNNNNNNNNNNNNNNNNNNNNNNNNNNNNNN
NNNNNNNNNNNNNNNNNNNNNNNNNNNNNNNNNNNNNNNNNNNNNNNNNNNNNNNNNNNNNNNNNNNNNN
NNNNNNNNNNNNNNNNNNNNNNNNNNNNNNNNNNNNNNNNNNNNNNNNNNNNNNNNNNNNNNNNNNNNNN
NNNNNNNNNNNNNNNNNNNNNNNNNNNNNNNNNNNNNNNNNNNNNNNNNNNNNNNNNNNNNNNNNNNNNN
NNNNNNNNNNNNNNNNNNNNNNNNNNNNNNNNNNNNNNNNNNNNNNNNNNNNNNNNNNNNNNNNNNNNNN
NNNNNNNNNNNNNNNNNNNNNNNNNNNNNNNNNNNNNNNNNNNNNNNNNNNNNNNNNNNNNNNNNNNNNN
NNNNNNNNNNNNNNNNNNNNNNNNNNNNNNNNNNNNNNNNNNNNNNNNNNNNNNNNNNNNNNNNNNNNNN
NNNNNNNNNNNNNNNNNNNNNNNNNNNNNNNNNNNNNNNNNNNNNNNNNNNNNNNNNNNNNNNNNNNNNN
NNNNNNNNNNNNNNNNNNNNNNNNNNNNNNNNNNNNNNNNNNNNNNNNNNNNNNNNNNNNNNNNNNNNNN
NNNNNNNNNNNNNNNNNNNNNNNNNNNNNNNNNNNNNNNNNNNNNNNNNNNNNNNNNNNNNNNNNNNNNN
NNNNNNNNNNNNNNNNNNNNNNNNNNNNNNNNNNNNNNNNNNNNNNNNNNNNNNNNNNNNNNNNNNNNNN
NNNNNNNNNNNNNNNNNNNNNNNNNNNNNNNNNNNNNNNNNNNNNNNNNNNNNNNNNNNNNNNNNNNNNN
NNNNNNNNNNNNNNNNNNNNNNNNNNNNNNNNNNNNNNNNNNNNNNNNNNNNNNNNNNNNNNNNNNNNNN
NNNNNNNNNNNNNNNNNNNNNNNNNNNNNNNNNNNNNNNNNNNNNNNNNNNNNNNNNNNNNNNNNNNNNN
NNNNNNNNNNNNNNNNNNNNNNNNNNNNNNNNNNNNNNNNNNNNNNNNNNNNNNNNNNNNNNNNNNNNNN
NNNNNNNNNNNNNNNNNNNNNNNNNNNNNNNNNNNNNNNNNNNNNNNNNNNNNNNNNNNNNNNNNNNNNN
NNNNNNNNNNNNNNNNNNNNNNNNNNNNNNNNNNNNNNNNNNNNNNNNNNNNNNNNNNNNNNNNNNNNNN
NNNNNNNNNNNNNNNNNNNNNNNNNNNNNNNNNNNNNNNNNNNNNNNNNNNNNNNNNNNNNNNNNNNNNN
NNNNNNNNNNNNNNNNNNNNNNNNNNNNNNNNNNNNNNNNNNNNNNNNNNNNNNNNNNNNNNNNNNNNNN
NNNNNNNNNNNNNNNNNNNNNNNNNNNNNNNNNNNNNNNNNNNNNNNNNNNNNNNNNNNNNNNNNNNNNN
NNNNNNNNNNNNNNNNNNNNNNNNNNNNNNNNNNNNNNNNNNNNNNNNNNNNNNNNNNNNNNNNNNNNNN
NNNNNNNNNNNNNNNNNNNNNNNNNNNNNNNNNNNNNNNNNNNNNNNNNNNNNNNNNNNNNNNNNNNNNN
NNNNNNNNNNNNNNNNNNNNNNNNNNNNNNNNNNNNNNNNNNNNNNNNNNNNNNNNNNNNNNNNNNNNNN
NNNNNNNNNNNNNNNNNNNNNNNNNNNNNNNNNNNNNNNNNNNNNNNNNNNNNNNNNNNNNNNNNNNNNN
NNNNNNNNNNNNNNNNNNNNNNNNNNNNNNNNNNNNNNNNNNNNNNNNNNNNNNNNNNNNNNNNNNNNNN
NNNNNNNNNNNNNNNNNNNNNNNNNNNNNNNNNNNNNNNNNNNNNNNNNNNNNNNNNNNNNNNNNNNNNN
NNNNNNNNNNNNNNNNNNNNNNNNNNNNNNNNNNNNNNNNNNNNNNNNNNNNNNNNNNNNNNNNNNNNNN
NNNNNNNNNNNNNNNNNNNNNNNNNNNNNNNNNNNNNNNNNNNNNNNNNNNNNNNNNNNNNNNNNNNNNN
NNNNNNNNNNNNNNNNNNNNNNNNNNNNNNNNNNNNNNNNNNNNNNNNNNNNNNNNNNNNNNNNNNNNNN
NNNNNNNNNNNNNNNNNNNNNNNNNNNNNNNNNNNNNNNNNNNNNNNNNNNNNNNNNNNNNNNNNNNNNN
NNNNNNNNNNNNNNNNNNNNNNNNNNNNNNNNNNNNNNNNNNNNNNNNNNNNNNNNNNNNNNNNNNNNNN
NNNNNNNNNNNNNNNNNNNNNNNNNNNNNNNNNNNNNNNNNNNNNNNNNNNNNNNNNNNNNNNNNNNNNN
NNNNNNNNNNNNNNNNNNNNNNNNNNNNNNNNNNNNNNNNNNNNNNNNNNNNNNNNNNNNNNNNNNNNNN
NNNNNNNNNNNNNNNNNNNNNNNNNNNNNNNNNNNNNNNNNNNNNNNNNNNNNNNNNNNNNNNNNNNNNN
NNNNNNNNNNNNNNNNNNNNNNNNNNNNNNNNNNNNNNNNNNNNNNNNNNNNNNNNNNNNNNNNNNNNNN
NNNNNNNNNNNNNNNNNNNNNNNNNNNNNNNNNNNNNNNNNNNNNNNNNNNNNNNNNNNNNNNNNNNNNN
NNNNNNNNNNNNNNNNNNNNNNNNNNNNNNNNNNNNNNNNNNNNNNNNNNNNNNNNNNNNNNNNNNNNNN
NNNNNNNNNNNNNNNNNNNNNNNNNNNNNNNNNNNNNNNNNNNNNNNNNNNNNNNNNNNNNNNNNNNNNN
NNNNNNNNNNNNNNNNNNNNNNNNNNNNNNNNNNNNNNNNNNNNNNNNNNNNNNNNNNNNNNNNNNNNNN
NNNNNNNNNNNNNNNNNNNNNNNNNNNNNNNNNNNNNNNNNNNNNNNNNNNNNNNNNNNNNNNNNNNNNN
NNNNNNNNNNNNNNNNNNNNNNNNNNNNNNNNNNNNNNNNNNNNNNNNNNNNNNNNNNNNNNNNNNNNNN
NNNNNNNNNNNNNNNNNNNNNNNNNNNNNNNNNNNNNNNNNNNNNNNNNNNNNNNNNNNNNNNNNNNNNN
NNNNNNNNNNNNNNNNNNNNNNNNNNNNNNNNNNNNNNNNNNNNNNNNNNNNNNNNNNNNNNNNNNNNNN
NNNNNNNNNNNNNNNNNNNNNNNNNNNNNNNNNNNNNNNNNNNNNNNNNNNNNNNNNNNNNNNNNNNNNN
NNNNNNNNNNNNNNNNNNNNNNNNNNNNNNNNNNNNNNNNNNNNNNNNNNNNNNNNNNNNNNNNNNNNNN
NNNNNNNNNNNNNNNNNNNNNNNNNNNNNNNNNNNNNNNNNNNNNNNNNNNNNNNNNNNNNNNNNNNNNN
NNNNNNNNNNNNNNNNNNNNNNNNNNNNNNNNNNNNNNNNNNNNNNNNNNNNNNNNNNNNNNNNNNNNNN
NNNNNNNNNNNNNNNNNNNNNNNNNNNNNNNNNNNNNNNNNNNNNNNNNNNNNNNNNNNNNNNNNNNNNN
NNNNNNNNNNNNNNNNNNNNNNNNNNNNNNNNNNNNNNNNNNNNNNNNNNNNNNNNNNNNNNNNNNNNNN
NNNNNNNNNNNNNNNNNNNNNNNNNNNNNNNNNNNNNNNNNNNNNNNNNNNNNNNNNNNNNNNNNNNNNN
NNNNNNNNNNNNNNNNNNNNNNNNNNNNNNNNNNNNNNNNNNNNNNNNNNNNNNNNNNNNNNNNNNNNNN
NNNNNNNNNNNNNNNNNNNNNNNNNNNNNNNNNNNNNNNNNNNNNNNNNNNNNNNNNNNNNNNNNNNNNN
NNNNNNNNNNNNNNNNNNNNNNNNNNNNNNNNNNNNNNNNNNNNNNNNNNNNNNNNNNNNNNNNNNNNNN
NNNNNNNNNNNNNNNNNNNNNNNNNNNNNNNNNNNNNNNNNNNNNNNNNNNNNNNNNNNNNNNNNNNNNN
NNNNNNNNNNNNNNNNNNNNNNNNNNNNNNNNNNNNNNNNNNNNNNNNNNNNNNNNNNNNNNNNNNNNNN
NNNNNNNNNNNNNNNNNNNNNNNNNNNNNNNNNNNNNNNNNNNNNNNNNNNNNNNNNNNNNNNNNNNNNN
NNNNNNNNNNNNNNNNNNNNNNNNNNNNNNNNNNNNNNNNNNNNNNNNNNNNNNNNNNNNNNNNNNNNNN
NNNNNNNNNNNNNNNNNNNNNNNNNNNNNNNNNNNNNNNNNNNNNNNNNNNNNNNNNNNNNNNNNNNNNN
NNNNNNNNNNNNNNNNNNNNNNNNNNNNNNNNNNNNNNNNNNNNNNNNNNNNNNNNNNNNNNNNNNNNNN
NNNNNNNNNNNNNNNNNNNNNNNNNNNNNNNNNNNNNNNNNNNNNNNNNNNNNNNNNNNNNNNNNNNNNN
NNNNNNNNNNNNNNNNNNNNNNNNNNNNNNNNNNNNNNNNNNNNNNNNNNNNNNNNNNNNNNNNNNNNNN
NNNNNNNNNNNNNNNNNNNNNNNNNNNNNNNNNNNNNNNNNNNNNNNNNNNNNNNNNNNNNNNNNNNNNN
NNNNNNNNNNNNNNNNNNNNNNNNNNNNNNNNNNNNNNNNNNNNNNNNNNNNNNNNNNNNNNNNNNNNNN
NNNNNNNNNNNNNNNNNNNNNNNNNNNNNNNNNNNNNNNNNNNNNNNNNNNNNNNNNNNNNNNNNNNNNN
NNNNNNNNNNNNNNNNNNNNNNNNNNNNNNNNNNNNNNNNNNNNNNNNNNNNNNNNNNNNNNNNNNNNNN
NNNNNNNNNNNNNNNNNNNNNNNNNNNNNNNNNNNNNNNNNNNNNNNNNNNNNNNNNNNNNNNNNNNNNN
NNNNNNNNNNNNNNNNNNNNNNNNNNNNNNNNNNNNNNNNNNNNNNNNNNNNNNNNNNNNNNNNNNNNNN
NNNNNNNNNNNNNNNNNNNNNNNNNNNNNNNNNNNNNNNNNNNNNNNNNNNNNNNNNNNNNNNNNNNNNN
NNNNNNNNNNNNNNNNNNNNNNNNNNNNNNNNNNNNNNNNNNNNNNNNNNNNNNNNNNNNNNNNNNNNNN
NNNNNNNNNNNNNNNNNNNNNNNNNNNNNNNNNNNNNNNNNNNNNNNNNNNNNNNNNNNNNNNNNNNNNN
NNNNNNNNNNNNNNNNNNNNNNNNNNNNNNNNNNNNNNNNNNNNNNNNNNNNNNNNNNNNNNNNNNNNNN
NNNNNNNNNNNNNNNNNNNNNNNNNNNNNNNNNNNNNNNNNNNNNNNNNNNNNNNNNNNNNNNNNNNNNN
NNNNNNNNNNNNNNNNNNNNNNNNNNNNNNNNNNNNNNNNNNNNNNNNNNNNNNNNNNNNNNNNNNNNNN
NNNNNNNNNNNNNNNNNNNNNNNNNNNNNNNNNNNNNNNNNNNNNNNNNNNNNNNNNNNNNNNNNNNNNN
NNNNNNNNNNNNNNNNNNNNNNNNNNNNNNNNNNNNNNNNNNNNNNNNNNNNNNNNNNNNNNNNNNNNNN
NNNNNNNNNNNNNNNNNNNNNNNNNNNNNNNNNNNNNNNNNNNNNNNNNNNNNNNNNNNNNNNNNNNNNN
NNNNNNNNNNNNNNNNNNNNNNNNNNNNNNNNNNNNNNNNNNNNNNNNNNNNNNNNNNNNNNNNNNNNNN
NNNNNNNNNNNNNNNNNNNNNNNNNNNNNNNNNNNNNNNNNNNNNNNNNNNNNNNNNNNNNNNNNNNNNN
NNNNNNNNNNNNNNNNNNNNNNNNNNNNNNNNNNNNNNNNNNNNNNNNNNNNNNNNNNNNNNNNNNNNNN
NNNNNNNNNNNNNNNNNNNNNNNNNNNNNNNNNNNNNNNNNNNNNNNNNNNNNNNNNNNNNNNNNNNNNN
NNNNNNNNNNNNNNNNNNNNNNNNNNNNNNNNNNNNNNNNNNNNNNNNNNNNNNNNNNNNNNNNNNNNNN
NNNNNNNNNNNNNNNNNNNNNNNNNNNNNNNNNNNNNNNNNNNNNNNNNNNNNNNNNNNNNNNNNNNNNN
NNNNNNNNNNNNNNNNNNNNNNNNNNNNNNNNNNNNNNNNNNNNNNNNNNNNNNNNNNNNNNNNNNNNNN
NNNNNNNNNNNNNNNNNNNNNNNNNNNNNNNNNNNNNNNNNNNNNNNNNNNNNNNNNNNNNNNNNNNNNN
NNNNNNNNNNNNNNNNNNNNNNNNNNNNNNNNNNNNNNNNNNNNNNNNNNNNNNNNNNNNNNNNNNNNNN
NNNNNNNNNNNNNNNNNNNNNNNNNNNNNNNNNNNNNNNNNNNNNNNNNNNNNNNNNNNNNNNNNNNNNN
NNNNNNNNNNNNNNNNNNNNNNNNNNNNNNNNNNNNNNNNNNNNNNNNNNNNNNNNNNNNNNNNNNNNNN
NNNNNNNNNNNNNNNNNNNNNNNNNNNNNNNNNNNNNNNNNNNNNNNNNNNNNNNNNNNNNNNNNNNNNN
NNNNNNNNNNNNNNNNNNNNNNNNNNNNNNNNNNNNNNNNNNNNNNNNNNNNNNNNNNNNNNNNNNNNNN
NNNNNNNNNNNNNNNNNNNNNNNNNNNNNNNNNNNNNNNNNNNNNNNNNNNNNNNNNNNNNNNNNNNNNN
NNNNNNNNNNNNNNNNNNNNNNNNNNNNNNNNNNNNNNNNNNNNNNNNNNNNNNNNNNNNNNNNNNNNNN
NNNNNNNNNNNNNNNNNNNNNNNNNNNNNNNNNNNNNNNNNNNNNNNNNNNNNNNNNNNNNNNNNNNNNN
NNNNNNNNNNNNNNNNNNNNNNNNNNNNNNNNNNNNNNNNNNNNNNNNNNNNNNNNNNNNNNNNNNNNNN
NNNNNNNNNNNNNNNNNNNNNNNNNNNNNNNNNNNNNNNNNNNNNNNNNNNNNNNNNNNNNNNNNNNNNN
NNNNNNNNNNNNNNNNNNNNNNNNNNNNNNNNNNNNNNNNNNNNNNNNNNNNNNNNNNNNNNNNNNNNNN
NNNNNNNNNNNNNNNNNNNNNNNNNNNNNNNNNNNNNNNNNNNNNNNNNNNNNNNNNNNNNNNNNNNNNN
NNNNNNNNNNNNNNNNNNNNNNNNNNNNNNNNNNNNNNNNNNNNNNNNNNNNNNNNNNNNNNNNNNNNNN
NNNNNNNNNNNNNNNNNNNNNNNNNNNNNNNNNNNNNNNNNNNNNNNNNNNNNNNNNNNNNNNNNNNNNN
NNNNNNNNNNNNNNNNNNNNNNNNNNNNNNNNNNNNNNNNNNNNNNNNNNNNNNNNNNNNNNNNNNNNNN
NNNNNNNNNNNNNNNNNNNNNNNNNNNNNNNNNNNNNNNNNNNNNNNNNNNNNNNNNNNNNNNNNNNNNN
NNNNNNNNNNNNNNNNNNNNNNNNNNNNNNNNNNNNNNNNNNNNNNNNNNNNNNNNNNNNNNNNNNNNNN
NNNNNNNNNNNNNNNNNNNNNNNNNNNNNNNNNNNNNNNNNNNNNNNNNNNNNNNNNNNNNNNNNNNNNN
NNNNNNNNNNNNNNNNNNNNNNNNNNNNNNNNNNNNNNNNNNNNNNNNNNNNNNNNNNNNNNNNNNNNNN
NNNNNNNNNNNNNNNNNNNNNNNNNNNNNNNNNNNNNNNNNNNNNNNNNNNNNNNNNNNNNNNNNNNNNN
NNNNNNNNNNNNNNNNNNNNNNNNNNNNNNNNNNNNNNNNNNNNNNNNNNNNNNNNNNNNNNNNNNNNNN
NNNNNNNNNNNNNNNNNNNNNNNNNNNNNNNNNNNNNNNNNNNNNNNNNNNNNNNNNNNNNNNNNNNNNN
NNNNNNNNNNNNNNNNNNNNNNNNNNNNNNNNNNNNNNNNNNNNNNNNNNNNNNNNNNNNNNNNNNNNNN
NNNNNNNNNNNNNNNNNNNNNNNNNNNNNNNNNNNNNNNNNNNNNNNNNNNNNNNNNNNNNNNNNNNNNN
NNNNNNNNNNNNNNNNNNNNNNNNNNNNNNNNNNNNNNNNNNNNNNNNNNNNNNNNNNNNNNNNNNNNNN
NNNNNNNNNNNNNNNNNNNNNNNNNNNNNNNNNNNNNNNNNNNNNNNNNNNNNNNNNNNNNNNNNNNNNN
NNNNNNNNNNNNNNNNNNNNNNNNNNNNNNNNNNNNNNNNNNNNNNNNNNNNNNNNNNNNNNNNNNNNNN
NNNNNNNNNNNNNNNNNNNNNNNNNNNNNNNNNNNNNNNNNNNNNNNNNNNNNNNNNNNNNNNNNNNNNN
NNNNNNNNNNNNNNNNNNNNNNNNNNNNNNNNNNNNNNNNNNNNNNNNNNNNNNNNNNNNNNNNNNNNNN
NNNNNNNNNNNNNNNNNNNNNNNNNNNNNNNNNNNNNNNNNNNNNNNNNNNNNNNNNNNNNNNNNNNNNN
NNNNNNNNNNNNNNNNNNNNNNNNNNNNNNNNNNNNNNNNNNNNNNNNNNNNNNNNNNNNNNNNNNNNNN
NNNNNNNNNNNNNNNNNNNNNNNNNNNNNNNNNNNNNNNNNNNNNNNNNNNNNNNNNNNNNNNNNNNNNN
NNNNNNNNNNNNNNNNNNNNNNNNNNNNNNNNNNNNNNNNNNNNNNNNNNNNNNNNNNNNNNNNNNNNNN
NNNNNNNNNNNNNNNNNNNNNNNNNNNNNNNNNNNNNNNNNNNNNNNNNNNNNNNNNNNNNNNNNNNNNN
NNNNNNNNNNNNNNNNNNNNNNNNNNNNNNNNNNNNNNNNNNNNNNNNNNNNNNNNNNNNNNNNNNNNNN
NNNNNNNNNNNNNNNNNNNNNNNNNNNNNNNNNNNNNNNNNNNNNNNNNNNNNNNNNNNNNNNNNNNNNN
NNNNNNNNNNNNNNNNNNNNNNNNNNNNNNNNNNNNNNNNNNNNNNNNNNNNNNNNNNNNNNNNNNNNNN
NNNNNNNNNNNNNNNNNNNNNNNNNNNNNNNNNNNNNNNNNNNNNNNNNNNNNNNNNNNNNNNNNNNNNN
NNNNNNNNNNNNNNNNNNNNNNNNNNNNNNNNNNNNNNNNNNNNNNNNNNNNNNNNNNNNNNNNNNNNNN
NNNNNNNNNNNNNNNNNNNNNNNNNNNNNNNNNNNNNNNNNNNNNNNNNNNNNNNNNNNNNNNNNNNNNN
NNNNNNNNNNNNNNNNNNNNNNNNNNNNNNNNNNNNNNNNNNNNNNNNNNNNNNNNNNNNNNNNNNNNNN
NNNNNNNNNNNNNNNNNNNNNNNNNNNNNNNNNNNNNNNNNNNNNNNNNNNNNNNNNNNNNNNNNNNNNN
NNNNNNNNNNNNNNNNNNNNNNNNNNNNNNNNNNNNNNNNNNNNNNNNNNNNNNNNNNNNNNNNNNNNNN
NNNNNNNNNNNNNNNNNNNNNNNNNNNNNNNNNNNNNNNNNNNNNNNNNNNNNNNNNNNNNNNNNNNNNN
NNNNNNNNNNNNNNNNNNNNNNNNNNNNNNNNNNNNNNNNNNNNNNNNNNNNNNNNNNNNNNNNNNNNNN
NNNNNNNNNNNNNNNNNNNNNNNNNNNNNNNNNNNNNNNNNNNNNNNNNNNNNNNNNNNNNNNNNNNNNN
NNNNNNNNNNNNNNNNNNNNNNNNNNNNNNNNNNNNNNNNNNNNNNNNNNNNNNNNNNNNNNNNNNNNNN
NNNNNNNNNNNNNNNNNNNNNNNNNNNNNNNNNNNNNNNNNNNNNNNNNNNNNNNNNNNNNNNNNNNNNN
NNNNNNNNNNNNNNNNNNNNNNNNNNNNNNNNNNNNNNNNNNNNNNNNNNNNNNNNNNNNNNNNNNNNNN
NNNNNNNNNNNNNNNNNNNNNNNNNNNNNNNNNNNNNNNNNNNNNNNNNNNNNNNNNNNNNNNNNNNNNN
NNNNNNNNNNNNNNNNNNNNNNNNNNNNNNNNNNNNNNNNNNNNNNNNNNNNNNNNNNNNNNNNNNNNNN
NNNNNNNNNNNNNNNNNNNNNNNNNNNNNNNNNNNNNNNNNNNNNNNNNNNNNNNNNNNNNNNNNNNNNN
NNNNNNNNNNNNNNNNNNNNNNNNNNNNNNNNNNNNNNNNNNNNNNNNNNNNNNNNNNNNNNNNNNNNNN
NNNNNNNNNNNNNNNNNNNNNNNNNNNNNNNNNNNNNNNNNNNNNNNNNNNNNNNNNNNNNNNNNNNNNN
NNNNNNNNNNNNNNNNNNNNNNNNNNNNNNNNNNNNNNNNNNNNNNNNNNNNNNNNNNNNNNNNNNNNNN
NNNNNNNNNNNNNNNNNNNNNNNNNNNNNNNNNNNNNNNNNNNNNNNNNNNNNNNNNNNNNNNNNNNNNN
NNNNNNNNNNNNNNNNNNNNNNNNNNNNNNNNNNNNNNNNNNNNNNNNNNNNNNNNNNNNNNNNNNNNNN
NNNNNNNNNNNNNNNNNNNNNNNNNNNNNNNNNNNNNNNNNNNNNNNNNNNNNNNNNNNNNNNNNNNNNN
NNNNNNNNNNNNNNNNNNNNNNNNNNNNNNNNNNNNNNNNNNNNNNNNNNNNNNNNNNNNNNNNNNNNNN
NNNNNNNNNNNNNNNNNNNNNNNNNNNNNNNNNNNNNNNNNNNNNNNNNNNNNNNNNNNNNNNNNNNNNN
NNNNNNNNNNNNNNNNNNNNNNNNNNNNNNNNNNNNNNNNNNNNNNNNNNNNNNNNNNNNNNNNNNNNNN
NNNNNNNNNNNNNNNNNNNNNNNNNNNNNNNNNNNNNNNNNNNNNNNNNNNNNNNNNNNNNNNNNNNNNN
NNNNNNNNNNNNNNNNNNNNNNNNNNNNNNNNNNNNNNNNNNNNNNNNNNNNNNNNNNNNNNNNNNNNNN
NNNNNNNNNNNNNNNNNNNNNNNNNNNNNNNNNNNNNNNNNNNNNNNNNNNNNNNNNNNNNNNNNNNNNN
NNNNNNNNNNNNNNNNNNNNNNNNNNNNNNNNNNNNNNNNNNNNNNNNNNNNNNNNNNNNNNNNNNNNNN
NNNNNNNNNNNNNNNNNNNNNNNNNNNNNNNNNNNNNNNNNNNNNNNNNNNNNNNNNNNNNNNNNNNNNN
NNNNNNNNNNNNNNNNNNNNNNNNNNNNNNNNNNNNNNNNNNNNNNNNNNNNNNNNNNNNNNNNNNNNNN
NNNNNNNNNNNNNNNNNNNNNNNNNNNNNNNNNNNNNNNNNNNNNNNNNNNNNNNNNNNNNNNNNNNNNN
NNNNNNNNNNNNNNNNNNNNNNNNNNNNNNNNNNNNNNNNNNNNNNNNNNNNNNNNNNNNNNNNNNNNNN
NNNNNNNNNNNNNNNNNNNNNNNNNNNNNNNNNNNNNNNNNNNNNNNNNNNNNNNNNNNNNNNNNNNNNN
NNNNNNNNNNNNNNNNNNNNNNNNNNNNNNNNNNNNNNNNNNNNNNNNNNNNNNNNNNNNNNNNNNNNNN
NNNNNNNNNNNNNNNNNNNNNNNNNNNNNNNNNNNNNNNNNNNNNNNNNNNNNNNNNNNNNNNNNNNNNN
NNNNNNNNNNNNNNNNNNNNNNNNNNNNNNNNNNNNNNNNNNNNNNNNNNNNNNNNNNNNNNNNNNNNNN
NNNNNNNNNNNNNNNNNNNNNNNNNNNNNNNNNNNNNNNNNNNNNNNNNNNNNNNNNNNNNNNNNNNNNN
NNNNNNNNNNNNNNNNNNNNNNNNNNNNNNNNNNNNNNNNNNNNNNNNNNNNNNNNNNNNNNNNNNNNNN
NNNNNNNNNNNNNNNNNNNNNNNNNNNNNNNNNNNNNNNNNNNNNNNNNNNNNNNNNNNNNNNNNNNNNN
NNNNNNNNNNNNNNNNNNNNNNNNNNNNNNNNNNNNNNNNNNNNNNNNNNNNNNNNNNNNNNNNNNNNNN
NNNNNNNNNNNNNNNNNNNNNNNNNNNNNNNNNNNNNNNNNNNNNNNNNNNNNNNNNNNNNNNNNNNNNN
NNNNNNNNNNNNNNNNNNNNNNNNNNNNNNNNNNNNNNNNNNNNNNNNNNNNNNNNNNNNNNNNNNNNNN
NNNNNNNNNNNNNNNNNNNNNNNNNNNNNNNNNNNNNNNNNNNNNNNNNNNNNNNNNNNNNNNNNNNNNN
NNNNNNNNNNNNNNNNNNNNNNNNNNNNNNNNNNNNNNNNNNNNNNNNNNNNNNNNNNNNNNNNNNNNNN
NNNNNNNNNNNNNNNNNNNNNNNNNNNNNNNNNNNNNNNNNNNNNNNNNNNNNNNNNNNNNNNNNNNNNN
NNNNNNNNNNNNNNNNNNNNNNNNNNNNNNNNNNNNNNNNNNNNNNNNNNNNNNNNNNNNNNNNNNNNNN
NNNNNNNNNNNNNNNNNNNNNNNNNNNNNNNNNNNNNNNNNNNNNNNNNNNNNNNNNNNNNNNNNNNNNN
NNNNNNNNNNNNNNNNNNNNNNNNNNNNNNNNNNNNNNNNNNNNNNNNNNNNNNNNNNNNNNNNNNNNNN
NNNNNNNNNNNNNNNNNNNNNNNNNNNNNNNNNNNNNNNNNNNNNNNNNNNNNNNNNNNNNNNNNNNNNN
NNNNNNNNNNNNNNNNNNNNNNNNNNNNNNNNNNNNNNNNNNNNNNNNNNNNNNNNNNNNNNNNNNNNNN
NNNNNNNNNNNNNNNNNNNNNNNNNNNNNNNNNNNNNNNNNNNNNNNNNNNNNNNNNNNNNNNNNNNNNN
NNNNNNNNNNNNNNNNNNNNNNNNNNNNNNNNNNNNNNNNNNNNNNNNNNNNNNNNNNNNNNNNNNNNNN
NNNNNNNNNNNNNNNNNNNNNNNNNNNNNNNNNNNNNNNNNNNNNNNNNNNNNNNNNNNNNNNNNNNNNN
NNNNNNNNNNNNNNNNNNNNNNNNNNNNNNNNNNNNNNNNNNNNNNNNNNNNNNNNNNNNNNNNNNNNNN
NNNNNNNNNNNNNNNNNNNNNNNNNNNNNNNNNNNNNNNNNNNNNNNNNNNNNNNNNNNNNNNNNNNNNN
NNNNNNNNNNNNNNNNNNNNNNNNNNNNNNNNNNNNNNNNNNNNNNNNNNNNNNNNNNNNNNNNNNNNNN
NNNNNNNNNNNNNNNNNNNNNNNNNNNNNNNNNNNNNNNNNNNNNNNNNNNNNNNNNNNNNNNNNNNNNN
NNNNNNNNNNNNNNNNNNNNNNNNNNNNNNNNNNNNNNNNNNNNNNNNNNNNNNNNNNNNNNNNNNNNNN
NNNNNNNNNNNNNNNNNNNNNNNNNNNNNNNNNNNNNNNNNNNNNNNNNNNNNNNNNNNNNNNNNNNNNN
NNNNNNNNNNNNNNNNNNNNNNNNNNNNNNNNNNNNNNNNNNNNNNNNNNNNNNNNNNNNNNNNNNNNNN
NNNNNNNNNNNNNNNNNNNNNNNNNNNNNNNNNNNNNNNNNNNNNNNNNNNNNNNNNNNNNNNNNNNNNN
NNNNNNNNNNNNNNNNNNNNNNNNNNNNNNNNNNNNNNNNNNNNNNNNNNNNNNNNNNNNNNNNNNNNNN
NNNNNNNNNNNNNNNNNNNNNNNNNNNNNNNNNNNNNNNNNNNNNNNNNNNNNNNNNNNNNNNNNNNNNN
NNNNNNNNNNNNNNNNNNNNNNNNNNNNNNNNNNNNNNNNNNNNNNNNNNNNNNNNNNNNNNNNNNNNNN
NNNNNNNNNNNNNNNNNNNNNNNNNNNNNNNNNNNNNNNNNNNNNNNNNNNNNNNNNNNNNNNNNNNNNN
NNNNNNNNNNNNNNNNNNNNNNNNNNNNNNNNNNNNNNNNNNNNNNNNNNNNNNNNNNNNNNNNNNNNNN
NNNNNNNNNNNNNNNNNNNNNNNNNNNNNNNNNNNNNNNNNNNNNNNNNNNNNNNNNNNNNNNNNNNNNN
NNNNNNNNNNNNNNNNNNNNNNNNNNNNNNNNNNNNNNNNNNNNNNNNNNNNNNNNNNNNNNNNNNNNNN
NNNNNNNNNNNNNNNNNNNNNNNNNNNNNNNNNNNNNNNNNNNNNNNNNNNNNNNNNNNNNNNNNNNNNN
NNNNNNNNNNNNNNNNNNNNNNNNNNNNNNNNNNNNNNNNNNNNNNNNNNNNNNNNNNNNNNNNNNNNNN
NNNNNNNNNNNNNNNNNNNNNNNNNNNNNNNNNNNNNNNNNNNNNNNNNNNNNNNNNNNNNNNNNNNNNN
NNNNNNNNNNNNNNNNNNNNNNNNNNNNNNNNNNNNNNNNNNNNNNNNNNNNNNNNNNNNNNNNNNNNNN
NNNNNNNNNNNNNNNNNNNNNNNNNNNNNNNNNNNNNNNNNNNNNNNNNNNNNNNNNNNNNNNNNNNNNN
NNNNNNNNNNNNNNNNNNNNNNNNNNNNNNNNNNNNNNNNNNNNNNNNNNNNNNNNNNNNNNNNNNNNNN
NNNNNNNNNNNNNNNNNNNNNNNNNNNNNNNNNNNNNNNNNNNNNNNNNNNNNNNNNNNNNNNNNNNNNN
NNNNNNNNNNNNNNNNNNNNNNNNNNNNNNNNNNNNNNNNNNNNNNNNNNNNNNNNNNNNNNNNNNNNNN
NNNNNNNNNNNNNNNNNNNNNNNNNNNNNNNNNNNNNNNNNNNNNNNNNNNNNNNNNNNNNNNNNNNNNN
NNNNNNNNNNNNNNNNNNNNNNNNNNNNNNNNNNNNNNNNNNNNNNNNNNNNNNNNNNNNNNNNNNNNNN
NNNNNNNNNNNNNNNNNNNNNNNNNNNNNNNNNNNNNNNNNNNNNNNNNNNNNNNNNNNNNNNNNNNNNN
NNNNNNNNNNNNNNNNNNNNNNNNNNNNNNNNNNNNNNNNNNNNNNNNNNNNNNNNNNNNNNNNNNNNNN
NNNNNNNNNNNNNNNNNNNNNNNNNNNNNNNNNNNNNNNNNNNNNNNNNNNNNNNNNNNNNNNNNNNNNN
NNNNNNNNNNNNNNNNNNNNNNNNNNNNNNNNNNNNNNNNNNNNNNNNNNNNNNNNNNNNNNNNNNNNNN
NNNNNNNNNNNNNNNNNNNNNNNNNNNNNNNNNNNNNNNNNNNNNNNNNNNNNNNNNNNNNNNNNNNNNN
NNNNNNNNNNNNNNNNNNNNNNNNNNNNNNNNNNNNNNNNNNNNNNNNNNNNNNNNNNNNNNNNNNNNNN
NNNNNNNNNNNNNNNNNNNNNNNNNNNNNNNNNNNNNNNNNNNNNNNNNNNNNNNNNNNNNNNNNNNNNN
NNNNNNNNNNNNNNNNNNNNNNNNNNNNNNNNNNNNNNNNNNNNNNNNNNNNNNNNNNNNNNNNNNNNNN
NNNNNNNNNNNNNNNNNNNNNNNNNNNNNNNNNNNNNNNNNNNNNNNNNNNNNNNNNNNNNNNNNNNNNN
NNNNNNNNNNNNNNNNNNNNNNNNNNNNNNNNNNNNNNNNNNNNNNNNNNNNNNNNNNNNNNNNNNNNNN
NNNNNNNNNNNNNNNNNNNNNNNNNNNNNNNNNNNNNNNNNNNNNNNNNNNNNNNNNNNNNNNNNNNNNN
NNNNNNNNNNNNNNNNNNNNNNNNNNNNNNNNNNNNNNNNNNNNNNNNNNNNNNNNNNNNNNNNNNNNNN
NNNNNNNNNNNNNNNNNNNNNNNNNNNNNNNNNNNNNNNNNNNNNNNNNNNNNNNNNNNNNNNNNNNNNN
NNNNNNNNNNNNNNNNNNNNNNNNNNNNNNNNNNNNNNNNNNNNNNNNNNNNNNNNNNNNNNNNNNNNNN
NNNNNNNNNNNNNNNNNNNNNNNNNNNNNNNNNNNNNNNNNNNNNNNNNNNNNNNNNNNNNNNNNNNNNN
NNNNNNNNNNNNNNNNNNNNNNNNNNNNNNNNNNNNNNNNNNNNNNNNNNNNNNNNNNNNNNNNNNNNNN
NNNNNNNNNNNNNNNNNNNNNNNNNNNNNNNNNNNNNNNNNNNNNNNNNNNNNNNNNNNNNNNNNNNNNN
NNNNNNNNNNNNNNNNNNNNNNNNNNNNNNNNNNNNNNNNNNNNNNNNNNNNNNNNNNNNNNNNNNNNNN
NNNNNNNNNNNNNNNNNNNNNNNNNNNNNNNNNNNNNNNNNNNNNNNNNNNNNNNNNNNNNNNNNNNNNN
NNNNNNNNNNNNNNNNNNNNNNNNNNNNNNNNNNNNNNNNNNNNNNNNNNNNNNNNNNNNNNNNNNNNNN
NNNNNNNNNNNNNNNNNNNNNNNNNNNNNNNNNNNNNNNNNNNNNNNNNNNNNNNNNNNNNNNNNNNNNN
NNNNNNNNNNNNNNNNNNNNNNNNNNNNNNNNNNNNNNNNNNNNNNNNNNNNNNNNNNNNNNNNNNNNNN
NNNNNNNNNNNNNNNNNNNNNNNNNNNNNNNNNNNNNNNNNNNNNNNNNNNNNNNNNNNNNNNNNNNNNN
NNNNNNNNNNNNNNNNNNNNNNNNNNNNNNNNNNNNNNNNNNNNNNNNNNNNNNNNNNNNNNNNNNNNNN
NNNNNNNNNNNNNNNNNNNNNNNNNNNNNNNNNNNNNNNNNNNNNNNNNNNNNNNNNNNNNNNNNNNNNN
NNNNNNNNNNNNNNNNNNNNNNNNNNNNNNNNNNNNNNNNNNNNNNNNNNNNNNNNNNNNNNNNNNNNNN
NNNNNNNNNNNNNNNNNNNNNNNNNNNNNNNNNNNNNNNNNNNNNNNNNNNNNNNNNNNNNNNNNNNNNN
NNNNNNNNNNNNNNNNNNNNNNNNNNNNNNNNNNNNNNNNNNNNNNNNNNNNNNNNNNNNNNNNNNNNNN
NNNNNNNNNNNNNNNNNNNNNNNNNNNNNNNNNNNNNNNNNNNNNNNNNNNNNNNNNNNNNNNNNNNNNN
NNNNNNNNNNNNNNNNNNNNNNNNNNNNNNNNNNNNNNNNNNNNNNNNNNNNNNNNNNNNNNNNNNNNNN
NNNNNNNNNNNNNNNNNNNNNNNNNNNNNNNNNNNNNNNNNNNNNNNNNNNNNNNNNNNNNNNNNNNNNN
NNNNNNNNNNNNNNNNNNNNNNNNNNNNNNNNNNNNNNNNNNNNNNNNNNNNNNNNNNNNNNNNNNNNNN
NNNNNNNNNNNNNNNNNNNNNNNNNNNNNNNNNNNNNNNNNNNNNNNNNNNNNNNNNNNNNNNNNNNNNN
NNNNNNNNNNNNNNNNNNNNNNNNNNNNNNNNNNNNNNNNNNNNNNNNNNNNNNNNNNNNNNNNNNNNNN
NNNNNNNNNNNNNNNNNNNNNNNNNNNNNNNNNNNNNNNNNNNNNNNNNNNNNNNNNNNNNNNNNNNNNN
NNNNNNNNNNNNNNNNNNNNNNNNNNNNNNNNNNNNNNNNNNNNNNNNNNNNNNNNNNNNNNNNNNNNNN
NNNNNNNNNNNNNNNNNNNNNNNNNNNNNNNNNNNNNNNNNNNNNNNNNNNNNNNNNNNNNNNNNNNNNN
NNNNNNNNNNNNNNNNNNNNNNNNNNNNNNNNNNNNNNNNNNNNNNNNNNNNNNNNNNNNNNNNNNNNNN
NNNNNNNNNNNNNNNNNNNNNNNNNNNNNNNNNNNNNNNNNNNNNNNNNNNNNNNNNNNNNNNNNNNNNN
NNNNNNNNNNNNNNNNNNNNNNNNNNNNNNNNNNNNNNNNNNNNNNNNNNNNNNNNNNNNNNNNNNNNNN
NNNNNNNNNNNNNNNNNNNNNNNNNNNNNNNNNNNNNNNNNNNNNNNNNNNNNNNNNNNNNNNNNNNNNN
NNNNNNNNNNNNNNNNNNNNNNNNNNNNNNNNNNNNNNNNNNNNNNNNNNNNNNNNNNNNNNNNNNNNNN
NNNNNNNNNNNNNNNNNNNNNNNNNNNNNNNNNNNNNNNNNNNNNNNNNNNNNNNNNNNNNNNNNNNNNN
NNNNNNNNNNNNNNNNNNNNNNNNNNNNNNNNNNNNNNNNNNNNNNNNNNNNNNNNNNNNNNNNNNNNNN
NNNNNNNNNNNNNNNNNNNNNNNNNNNNNNNNNNNNNNNNNNNNNNNNNNNNNNNNNNNNNNNNNNNNNN
NNNNNNNNNNNNNNNNNNNNNNNNNNNNNNNNNNNNNNNNNNNNNNNNNNNNNNNNNNNNNNNNNNNNNN
NNNNNNNNNNNNNNNNNNNNNNNNNNNNNNNNNNNNNNNNNNNNNNNNNNNNNNNNNNNNNNNNNNNNNN
NNNNNNNNNNNNNNNNNNNNNNNNNNNNNNNNNNNNNNNNNNNNNNNNNNNNNNNNNNNNNNNNNNNNNN
NNNNNNNNNNNNNNNNNNNNNNNNNNNNNNNNNNNNNNNNNNNNNNNNNNNNNNNNNNNNNNNNNNNNNN
NNNNNNNNNNNNNNNNNNNNNNNNNNNNNNNNNNNNNNNNNNNNNNNNNNNNNNNNNNNNNNNNNNNNNN
NNNNNNNNNNNNNNNNNNNNNNNNNNNNNNNNNNNNNNNNNNNNNNNNNNNNNNNNNNNNNNNNNNNNNN
NNNNNNNNNNNNNNNNNNNNNNNNNNNNNNNNNNNNNNNNNNNNNNNNNNNNNNNNNNNNNNNNNNNNNN
NNNNNNNNNNNNNNNNNNNNNNNNNNNNNNNNNNNNNNNNNNNNNNNNNNNNNNNNNNNNNNNNNNNNNN
NNNNNNNNNNNNNNNNNNNNNNNNNNNNNNNNNNNNNNNNNNNNNNNNNNNNNNNNNNNNNNNNNNNNNN
NNNNNNNNNNNNNNNNNNNNNNNNNNNNNNNNNNNNNNNNNNNNNNNNNNNNNNNNNNNNNNNNNNNNNN
NNNNNNNNNNNNNNNNNNNNNNNNNNNNNNNNNNNNNNNNNNNNNNNNNNNNNNNNNNNNNNNNNNNNNN
NNNNNNNNNNNNNNNNNNNNNNNNNNNNNNNNNNNNNNNNNNNNNNNNNNNNNNNNNNNNNNNNNNNNNN
NNNNNNNNNNNNNNNNNNNNNNNNNNNNNNNNNNNNNNNNNNNNNNNNNNNNNNNNNNNNNNNNNNNNNN
NNNNNNNNNNNNNNNNNNNNNNNNNNNNNNNNNNNNNNNNNNNNNNNNNNNNNNNNNNNNNNNNNNNNNN
NNNNNNNNNNNNNNNNNNNNNNNNNNNNNNNNNNNNNNNNNNNNNNNNNNNNNNNNNNNNNNNNNNNNNN
NNNNNNNNNNNNNNNNNNNNNNNNNNNNNNNNNNNNNNNNNNNNNNNNNNNNNNNNNNNNNNNNNNNNNN
NNNNNNNNNNNNNNNNNNNNNNNNNNNNNNNNNNNNNNNNNNNNNNNNNNNNNNNNNNNNNNNNNNNNNN
NNNNNNNNNNNNNNNNNNNNNNNNNNNNNNNNNNNNNNNNNNNNNNNNNNNNNNNNNNNNNNNNNNNNNN
NNNNNNNNNNNNNNNNNNNNNNNNNNNNNNNNNNNNNNNNNNNNNNNNNNNNNNNNNNNNNNNNNNNNNN
NNNNNNNNNNNNNNNNNNNNNNNNNNNNNNNNNNNNNNNNNNNNNNNNNNNNNNNNNNNNNNNNNNNNNN
NNNNNNNNNNNNNNNNNNNNNNNNNNNNNNNNNNNNNNNNNNNNNNNNNNNNNNNNNNNNNNNNNNNNNN
NNNNNNNNNNNNNNNNNNNNNNNNNNNNNNNNNNNNNNNNNNNNNNNNNNNNNNNNNNNNNNNNNNNNNN
NNNNNNNNNNNNNNNNNNNNNNNNNNNNNNNNNNNNNNNNNNNNNNNNNNNNNNNNNNNNNNNNNNNNNN
NNNNNNNNNNNNNNNNNNNNNNNNNNNNNNNNNNNNNNNNNNNNNNNNNNNNNNNNNNNNNNNNNNNNNN
NNNNNNNNNNNNNNNNNNNNNNNNNNNNNNNNNNNNNNNNNNNNNNNNNNNNNNNNNNNNNNNNNNNNNN
NNNNNNNNNNNNNNNNNNNNNNNNNNNNNNNNNNNNNNNNNNNNNNNNNNNNNNNNNNNNNNNNNNNNNN
NNNNNNNNNNNNNNNNNNNNNNNNNNNNNNNNNNNNNNNNNNNNNNNNNNNNNNNNNNNNNNNNNNNNNN
NNNNNNNNNNNNNNNNNNNNNNNNNNNNNNNNNNNNNNNNNNNNNNNNNNNNNNNNNNNNNNNNNNNNNN
NNNNNNNNNNNNNNNNNNNNNNNNNNNNNNNNNNNNNNNNNNNNNNNNNNNNNNNNNNNNNNNNNNNNNN
NNNNNNNNNNNNNNNNNNNNNNNNNNNNNNNNNNNNNNNNNNNNNNNNNNNNNNNNNNNNNNNNNNNNNN
NNNNNNNNNNNNNNNNNNNNNNNNNNNNNNNNNNNNNNNNNNNNNNNNNNNNNNNNNNNNNNNNNNNNNN
NNNNNNNNNNNNNNNNNNNNNNNNNNNNNNNNNNNNNNNNNNNNNNNNNNNNNNNNNNNNNNNNNNNNNN
NNNNNNNNNNNNNNNNNNNNNNNNNNNNNNNNNNNNNNNNNNNNNNNNNNNNNNNNNNNNNNNNNNNNNN
NNNNNNNNNNNNNNNNNNNNNNNNNNNNNNNNNNNNNNNNNNNNNNNNNNNNNNNNNNNNNNNNNNNNNN
NNNNNNNNNNNNNNNNNNNNNNNNNNNNNNNNNNNNNNNNNNNNNNNNNNNNNNNNNNNNNNNNNNNNNN
NNNNNNNNNNNNNNNNNNNNNNNNNNNNNNNNNNNNNNNNNNNNNNNNNNNNNNNNNNNNNNNNNNNNNN
NNNNNNNNNNNNNNNNNNNNNNNNNNNNNNNNNNNNNNNNNNNNNNNNNNNNNNNNNNNNNNNNNNNNNN
NNNNNNNNNNNNNNNNNNNNNNNNNNNNNNNNNNNNNNNNNNNNNNNNNNNNNNNNNNNNNNNNNNNNNN
NNNNNNNNNNNNNNNNNNNNNNNNNNNNNNNNNNNNNNNNNNNNNNNNNNNNNNNNNNNNNNNNNNNNNN
NNNNNNNNNNNNNNNNNNNNNNNNNNNNNNNNNNNNNNNNNNNNNNNNNNNNNNNNNNNNNNNNNNNNNN
NNNNNNNNNNNNNNNNNNNNNNNNNNNNNNNNNNNNNNNNNNNNNNNNNNNNNNNNNNNNNNNNNNNNNN
NNNNNNNNNNNNNNNNNNNNNNNNNNNNNNNNNNNNNNNNNNNNNNNNNNNNNNNNNNNNNNNNNNNNNN
NNNNNNNNNNNNNNNNNNNNNNNNNNNNNNNNNNNNNNNNNNNNNNNNNNNNNNNNNNNNNNNNNNNNNN
NNNNNNNNNNNNNNNNNNNNNNNNNNNNNNNNNNNNNNNNNNNNNNNNNNNNNNNNNNNNNNNNNNNNNN
NNNNNNNNNNNNNNNNNNNNNNNNNNNNNNNNNNNNNNNNNNNNNNNNNNNNNNNNNNNNNNNNNNNNNN
NNNNNNNNNNNNNNNNNNNNNNNNNNNNNNNNNNNNNNNNNNNNNNNNNNNNNNNNNNNNNNNNNNNNNN
NNNNNNNNNNNNNNNNNNNNNNNNNNNNNNNNNNNNNNNNNNNNNNNNNNNNNNNNNNNNNNNNNNNNNN
NNNNNNNNNNNNNNNNNNNNNNNNNNNNNNNNNNNNNNNNNNNNNNNNNNNNNNNNNNNNNNNNNNNNNN
NNNNNNNNNNNNNNNNNNNNNNNNNNNNNNNNNNNNNNNNNNNNNNNNNNNNNNNNNNNNNNNNNNNNNN
NNNNNNNNNNNNNNNNNNNNNNNNNNNNNNNNNNNNNNNNNNNNNNNNNNNNNNNNNNNNNNNNNNNNNN
NNNNNNNNNNNNNNNNNNNNNNNNNNNNNNNNNNNNNNNNNNNNNNNNNNNNNNNNNNNNNNNNNNNNNN
NNNNNNNNNNNNNNNNNNNNNNNNNNNNNNNNNNNNNNNNNNNNNNNNNNNNNNNNNNNNNNNNNNNNNN
NNNNNNNNNNNNNNNNNNNNNNNNNNNNNNNNNNNNNNNNNNNNNNNNNNNNNNNNNNNNNNNNNNNNNN
NNNNNNNNNNNNNNNNNNNNNNNNNNNNNNNNNNNNNNNNNNNNNNNNNNNNNNNNNNNNNNNNNNNNNN
NNNNNNNNNNNNNNNNNNNNNNNNNNNNNNNNNNNNNNNNNNNNNNNNNNNNNNNNNNNNNNNNNNNNNN
NNNNNNNNNNNNNNNNNNNNNNNNNNNNNNNNNNNNNNNNNNNNNNNNNNNNNNNNNNNNNNNNNNNNNN
NNNNNNNNNNNNNNNNNNNNNNNNNNNNNNNNNNNNNNNNNNNNNNNNNNNNNNNNNNNNNNNNNNNNNN
NNNNNNNNNNNNNNNNNNNNNNNNNNNNNNNNNNNNNNNNNNNNNNNNNNNNNNNNNNNNNNNNNNNNNN
NNNNNNNNNNNNNNNNNNNNNNNNNNNNNNNNNNNNNNNNNNNNNNNNNNNNNNNNNNNNNNNNNNNNNN
NNNNNNNNNNNNNNNNNNNNNNNNNNNNNNNNNNNNNNNNNNNNNNNNNNNNNNNNNNNNNNNNNNNNNN
NNNNNNNNNNNNNNNNNNNNNNNNNNNNNNNNNNNNNNNNNNNNNNNNNNNNNNNNNNNNNNNNNNNNNN
NNNNNNNNNNNNNNNNNNNNNNNNNNNNNNNNNNNNNNNNNNNNNNNNNNNNNNNNNNNNNNNNNNNNNN
NNNNNNNNNNNNNNNNNNNNNNNNNNNNNNNNNNNNNNNNNNNNNNNNNNNNNNNNNNNNNNNNNNNNNN
NNNNNNNNNNNNNNNNNNNNNNNNNNNNNNNNNNNNNNNNNNNNNNNNNNNNNNNNNNNNNNNNNNNNNN
NNNNNNNNNNNNNNNNNNNNNNNNNNNNNNNNNNNNNNNNNNGAATTCGCCAAAGAATGAGAGAATGAAA
CTGGGAAAAGTTTTTAGACTATATTGAAAAGTATGTTTCTTACCCTCTAGAACCCCTTAAAACTAAGCAT
GTTCGGCATGTAACACCATTCACTTTGCAAAACAGTAGCCGTGTGTTTTTCTTCAAAGTCAACTTTCTAC
AAGCTTTTCCCGATTGGAAGGAACAGAATTCGAAAAAGAGTGAGAGATTTAGACTGGGAAAACCATGTTT
TGTCTATATTGAAAAGTCTGCTGTTTTGCCATCTAGAACCATTTAAAACTAAGCATATTTGCCTAGTAAG
AGCAATTTAATTTGCAAGTCAGTTGTTGTGTGTTTATCTTGAAGGTCAACTTCCTACAAAAGTTTCTCCC
TTGGAACGAATAGAATTCGCCAAAGAATGTTCGAGTCAGACTGGGAAAAGAAACCAATGTTTTGTCCATA
TAGAAAAGTATGCTATTTACGGTCTAGAACCACTGAAAATTCAGCTTATTTGCCAAGTAACAGCAATTCA
CTTTGCAAAACTCTAGTTGTGTCTTTATCTTCAAAGTCAATTTCCTACCAGCTTTTCCCGCTTGGAAGAC
ACAGAATTCGCCAAAGAATGAGAGAATGAAACTGGGAAAAGTTTTTAGACTATATTGAAAAGTATGCTTT
TTACCCTCTAGAACCACTTAAAACTAAGCATGTTCGCCATGTAACACCATTCACTTTGCAAAACACTAGC
TGTGTGTTTTTCTTCAAAGTCAACTTTCTACAAGCTTTTCCTGATTGGAAGGAACAGAATTCGAAAAAGA
GTGAGAGATTTAGACTGGGAAAACCATGTTTTGTCTATATTGAAAAGTCTGCTTTTTACCATCTAGAACC
ATTTAAAACTAAGCGTATTTGCCTAGTAAGAGCAATTTACTTTGCAAATCAGTTGCTGTGTGTTTATCTT
GAAGGTCAACTTCCTACAAACTATTCGCGCTTGGAAGGAACAGAATTCGCCAAAGAATGTTCTAGTCAAA
CTGGGAAAGGAAACCCATGTTTTGTCCATATAGAAGAGAATGCTTTTTTCCGTCTAGAAACACTTAAAAC
TAAGCTTTTTGGCCAACTAACATCAATTCACTTTGCAAAACACTAGCTGTGCGTTTATCTAAAAGTCAAC
TTCCTACAAGCTTTTCCCACTTGGAACAAACAGATTCACCAAGAATGTTCGATTCAGACTGGGAAACCCA
TGTTTTGTCTATATTGAAATTCTGCTTTTTACCCTCTGGAACCACTTAAAACTAAGCATGTTCGCATGTA
ACACCATTCACTTTGCAAAACACTAGCTGTGTGTTTTTCTTCAAAGTCAACTTTCTACAAGCTTTTCCCG
ATTGGAAGGAACAGAATATCCAAAAGAGTGAGAGATTTAGACTGGGAAAACCATGTTTTGTCTATATTGA
AAAGTCTGCTTTTTACCATCTAGAACCATTTAAAACTAAGCGTATTTGCCTAGTAAGAGCAATTTACTTT
GCAAGTCAGTTGTTGTGTGTTTATCTTGAAGGTCAACTTCCTACAAAAGTTTCTCGCTTGGAACGAACAG
AATTCGACAAAGAATGTTCGAGTCAGACTGGGAAAGGAAACCCATGTTTTGTCCATATAGAAAAGTATGC
TATTTAGGATCTAGAACCACTGAAAATTAAGCTTATTTGCCAAGTAACAGCAATTCTCTTTGCAAAACTC
TAGTTGTGTCTTTATCTTCAAAGTCAATTTCCTACAAGCTTCTCCCGCTTGGAAGAAACAGAATTCGCCA
AAGAATGAGAGAATGAAACTGGGAAAAGTTTTTAGACTATATTGAAAAGTATGCTTTTTACCCTCTAGAA
CCACTTAAAACTAAGCATATTCGCCATGTAACACCATTCACTTTGCAAAACACTAGCTGTGTGTTTTTCT
TCAAATTCAACATTCTACAAGCTTTTCCCGCTTGGAAGAAACAGAATTCGCCAAAGAATGAGAGAATGAA
ACTGGGAAAAGTTTTTAGACTATATTGAAAAGTATGCTTTTTACCCTCTAGAACCACTTAAAACTAAGCA
TGTTCGCCATGTAACACCATTCACTTTGCAAAACACTAGCTGTGTGTTTTTCTTCAAAGTCAACTTTCTA
CAAGCTTTTCCCGATTGGAAGGAACAGAATTCGAAAAAGAGTGAGAGATTTAGACTGGGAAAACCATGTT
TTGTCTATATTGAAAAGTCTGCTTTTTACCATCTAGAACCATTTTAAACTAAGCGTATTTGCCTAGTAAG
AGCAATTTACTTTGCAAGTCAGTTGTTGTGTGTTTATCTTGAAGGTAAACTTCCTACAAACGTTTCTCGC
TTGGAACGAACAGAATTCGCCAAAGAATGTTCGAGTCAGACTGGGAAAAGAAACCCATGTTTTGTCCATA
TAGAAAAGTATGCTATTTACGGTCTAGAACCACTGTAAATTAAGCTTATTTGCCAAGTAACAGCAATTCA
CTTTGCAAAACTCTAGTTGTGTCTTTATCTTCAAAGTCAATTTCCTACAAGCTTTTCCCGCTTGGAAGAA
ACAGAATTCGCCAAAGAATGAGAGAATGAAACTGGGAAAAGTTTTTAGACTATATTGAAAAGTATGCTTC
TTACCCTCTAGAACCCCTTAAAACTAAGCATGTTCGCCATGTAACACCATTCACTTTGCAAAACAGTAGC
TGTGTGTTTTTCTTCAAAGTCAACTTTCTACAAGCTTTTCCCGATTGGAAGGAACAGAATTCGCCAAAGA
GTGAGAGATTTAGACTGGGAAAACCATGTTTTGTCTATATTGAAAAGTCTGCTTTTTACCATCTAGAACC
ATTTAAAACTAAGCGTATTTGCCTAGTAAGAGCAATTTACTTTGCAAATCAGTTGCTGTGTGTTTATCTT
GAAGGTCAACTTCCTACAAACTATTCGCGCTTGGAAGGAACAGAATTCGCCAAAGAATGTTCTAGTCAAA
CTGGGAAAGGAAACCCATGTTTTGTCCATATAGAAGAGAATGCTTTTTTCCGTCTAGAAACACTTAAAAC
TAAGCTTTTTGGCCAAGTAACATCAATTCACTTTGCAAAACACTAGCTGTGCGTTTATCTAAAAGTCAAC
TTCCTACAAGCTTTTCCCACTTGGAACAAACAGATTCACCAAGAATGTTCGATTCAGACTGGGAAACCCA
TGTTTTGTCTATATTGAAATTCTGCTTTTTACCCTCTGGAACCACTTAAAACTAAGCATGTTCGCATGTA
ACACCATTCACTTTGCAAAACACTAGCTGTGTGTTTTTCTTCAAAGTCAACTTTCTACAAGCTTTTCCCG
ATTGGAAGGAACCGAATATCCAAAAGAGTGAGAGATTTAGACTGGGAAAACCATGTTTTGTCTATATTGA
AAAGTCTGCTTTTTACCATCTAGAACCATTTAAAACTAAGCGTATTTGCCTAGTAAGAGCAATTTACTTT
GCAAGTCAGTTGTTGTGTGTTTATCTTGAAGGTCAACTTCCTACAAACGTTTCTCGCTTGGAACGAACAG
AATTCGACAAAGAATGTTCGAGTCAGACTGGGAAAGGAAACCCATGTTTTGTCCATATAGAAAAGTATGC
TATTTAGGATCTAGAACCACTGAAAATTAAGCTTATTTGCCAAGTAACAGCAATTCTCTTTGCAAAACTC
TAGTTGTGTCTTTATCTTCAAAGTCAATTTCCTACAAGCTTCTCCCGCTTGGAAGAAACAGAATTCGCCA
AAGAATGAGAGAATGAAACTGGGAAAAGTTTTTAGACTATATTGAAAAGTATGCTTTTTACGCTCTAGAA
CCACTTAAAACTAAGCATATTCGCCATGTAACACCATTCACTTTGCAAAACACTAGCTGTGTGTTTTTCT
TCAAATTCAACATTCTACAAGCTTTTCCCGCTTGGAAGAAACAGAATTCGCCAAAGAATGAGAGAATGAA
ACTGGGAAAAGTTTTTAGACTATATTGAAAAGTATGCTTTTTACCCTCTAGAACCACTTAAAATTAAGCA
TGTTCGCCATGTAACACCATTCACTTTGCAAAACACTAGCTGTGTGTTTTTCTTCAAAGTCAACTTTCTA
CAAGGTTTTCCTGATTGGAAGGAACAGAATTGAAAAAGAAGAGATTTAGACTGGGAAAACCATGTTTTGT
CTATATTGAAAAGTCTGCTGTTTTGCCATCTAGAACCATTTAAAACTAAGCATATTTGCCTAGTAAGAGC
AATTTACTTTGCAAGTCAGTTGTTGTGTGTTTATCTTGAAGGTCAACTTCCTACAAACGTTTCTCGCTTG
GAACGAACAGAAGTCGCCAAAGAATGTTCGAGTCAGACTGGGAAAAGAAACCCATGTTTTGTCCATATAG
AAAAGTATGCTATTTACGGTCTAGAACCACTGAAATTTCAGCTTATTTGCCAAGTAACAGCAATTCACTT
TGCAAAACTCTAGTTGTGTCTTTATCTTCAAAGTCAATTTCCTACCAGCTTTTCCCTGCTTGAAGAAACA
GAATTCGCCAAAGAATGAGAGAATGAAACTGGGAAAAGTTTTTAGACTATATTGAAAAGTATGCTTTTAC
CCTCTAGAACCACTTAAAACTAAGCATGTTGGCCATGTAACACCATTCACTTTGCAAAACACTAGCTGTG
TGTTTTTCTTCAAAGTCAACTTTCTACAAGCTTTTCCTGATTGGGAGGAACAGAATTGAAAAAGAGTGAG
AGATTTAGACTGGGAAAACCATGTTTTGTCTATATTGAAAAGTCTGCTTTTTACCATCTAGAACCATTTT
AAACTAAGCGTATTTGCCTAGTAAGAGCAATTTACTTTTGCAAGTCAGTTGTTGTGTGTTTATCTTGAAG
GTAAACTTCCTACAAACGTTTCTCGCTTGGAACGAACAGAATTCGCCAAAGAATGTTCGAGTCAGACTGG
GAAAAGAAACCCATGTTTTGTCCATATAGGAAAGTATGCTATTTACGGTCTAGAACCACTGTAAATTAAG
CTTATTTGCCAAGTAACAGCAATTCACTTTGCAAAACTCTAGTTGTGTCTTTATCTTCAAAGTCAATTTC
CTACAAGCTTCTCCCGCTTGGAAGAAACAGAATTCGCCAAAGAATGAGAGAATGAAACTGGGAAATGTTT
TTAGACTATATTGAAAAGTATGCTTCTTACCCTCTAGAACCCCTTTAAAACTAAGCATGTTCGCCATGTA
ACACCATTCACTTTGCAAAACAGTAGCTGTGTGTTTTTCTTCAAAGTCAACTTTCTACAAGCTTTTCCCG
ATTGGAAGGATCAGAATTCGCCAAAGAGTGAGAGATTTAGATTGGGAAAACCATGTTTTGTCTATATTGA
AAAGTCTGCTTTTTACCATCTAGAACCATTTAAAACTAAGCGTATTTGCCTAGTAAGAGCAATTTACTTT
GCAAATCAGTTGCTGTGTGTTTATCTTGAAGGTCAACTTCCTACAAACTATTCGCGCTTGAAGGAACAGA
ATTCGCAAAGAATGTTCTAGTCAAACTGGGAAAGGAAACCCATGTTTTGTCCATATAGAAGAGAATGCTT
TTTCCGTCTAGAAACACTTAAAACTAAGCTTTTTGGCCAAGTAACATCAATTCACTTTGCAAAACACTAG
CTGTGTTTATCTAAAAGTCAACTTCCTACAAGCTTTTCCCACTTGGAACAAACAGATTCACCAAGAATGT
GATTCAGACTGGGAAACCCATGTTTTGTCTATATTGAAATTCTGCTTTTACCCTCTGGAACCACTTAAAA
CTAAGCATGTTCGCAATGTAACACCATTCACTTTGCAAAACACTAGCTGTGTGTTTTCTTCAAAGTCAAC
TTTCTACAAGCTTTCCCTGATTGGAAGGAACAGAATTCGAAAAAGAGTGAGAGATTTAGACTGGGAAAAC
CATGTTTTGTCTATATTGAAAAGTCTGCTTTTTACCATCTAGAACCATTTAAAACTAAGCGTATTTGCCT
AGTAAGAGCAATTTACTTTGCAAGTCAGTTGTTGTGTGTTTATCTTGAAGGTCAACTTCCTACAAACGTT
TCTCGCTTCGAACGAACAGAATTCGACAAAGAATGTTCGAGTCAGACTGGGAAAGGAAACCCATGTTTTG
TCCATATAGAAAAGTATGCTATTTAGGATCTAGAACCATTGAAACTTAAGCTTATTTGCCAAGTAACAGC
AATTCTCTTTGCAAAACTCTAGTTGTGTCTTTATCTTCAAAGTCAATTTCCTACAAGCTTCTCCCGCTTG
GAAGAAACAGAATTCGCCAAAGAATGAGAGAATGAAACTGGGAAAAGTTTTTAGACTATATTGAAAAGTA
TGCTTTTACCCTCTAGAACCACTTAAAACTAAGCATATTCGCCATGTAACACCATTCACTTTGCAAAACA
CTAGCTGTGTGTTTTTCTTCAAATTCAACATTCTACAAGCTTTTCCCGCTTGGAAGAAACAGAATTCGCC
AAAGAATGAGAGAATGAAACTGGGAAAAGTTTTTAGACTATATTGAAAAGTATGCTTTTTACCCTCTAGA
ACCACTTAAAACTAAGCATGTTCGCCATGTAACACCATTCACTTTGCAAAACACTAGCTGTGTGTTTTTC
TTCAAAGTCAACTTTCTACAAGCTTTTCCCGATTGGAAGGAACAGAATTCGAAAAAGAGTGAGAGATTTA
GACTGGGAAAACCATGTTTTGTCTATATTGAAAAGTCTGCTGTTTTGCCATCTAGAACCATTTAAAACTA
AGCATATTTGCCTAGTAAGAGCAATTTACTTTGCAAGTCAGTTGTTGTGTGTTTATCTTGAAGGTCAACT
TCCTACAAACGTTTCTCGCTTGGAACGAACAGAATTCGCCAAAGAATGTTCGAGTCAGACTGGGAAAAGA
AACCCATGTTTTGTCCATATAGAAAAGTATGCTATTTACGGTCTAGAACCACTGAAAATTCAGCTTATTT
GCCAAGTAACAGCAATTCACTTTGCAAAACTCTAGTTGTGTCTTTATCTTCAAAGTCAATTTCCTACTAG
CTTTTCCCGCTTGGAAGAAACAGAATTCGCCAAAGAATGAGAGAATGAAACTGGGAAAAGTTTTTAGACT
ATATTGAAAAGTATGCTTTTTACCCTCTAGAACCACTTAAAACTAAGCATGTTCGCCATGTAACACCATT
CACTTTGCAAAACACTAGCTGTGTGTTTTTCTTCAAAGTCAACTTTCTACAAGCTTTTCCTGATTGGAAG
GAACAGAATTCGAAAAAGAGTGAGAGATTTAGACTGGGAAAACCATGTTTTGTCTATATTGAAAAGTCTG
CTTTTTACCATCTAGAACCATTTTAAACTAAGCGTATTTGCCTAGTAAGAGCAATTTACTTTGCAAGTCA
GTTTTTGTGTGTTTCTCTTGAAGGTAAACTTCATACAAACGTTTCTCGCTTGGAACGAACAGAATTCGCC
AAAGAATGTTCGAGTCAGACTGGGAAAAGAAACCCATGTTTTGTCCATATAGAAAAGTATGCTAATTACG
GTCTAGAACCACTGTAAATTAAGCTTATTTGCCAAGTAACAGCAATTCACTTTGCAAAACTTTAGTTGTG
TCTTTATCTTCAAAGTCAATTTCCTACAAGCTTTTCCCGCTTGGAAGAAACAGAATTCGCCAAAGAATGA
GAGAATGAAACTGGGAAAAGTTTTTAGACTATATTGAAAAGTATGCTTCTTACCCTCTAGAACCCCTTAA
AACTAAGCATGTTCGCCATGTAACACCATTCACTTTGCAAAACAGTAGCCGTGTGTTTTTCTTCAAAGTC
AACTTTCTACAAGCTTTTCCCGATTGGAAGGAACAGAATTCGAAAAAGAGTGAGAGATTTAGACTGGGAA
AACCATGTTTTGTCTATATTGAAAAGTCTGCTGTTTTGCCATCTAGAACCATTTAAAACTAAGCATATTT
GCCTAGTAAGAGCAATTTACTTTGCAAGTCAGTTGTTGTGTGTTTATCTTGAAGGTCAACTTCCTACAAA
CGTTTCTCACATGGAACGAACAGAATTCGCCATAGAATGTTCGAGTCAGACTGGGAAAAGAAACCAATGT
TTTGTCCATATAGAAAAGTATGCTATTTACGGTCTAGAACCACTGAAAATTCAGCTTATTTGCCAAGTAA
CAGCAATTCACTTTGCAAAACTCTAGTTGTGTCTTTATCTTCAAAGTCAATTTCATACCAGCTTTTCCCG
CTTGGAAGACACAGAATTCGCCAAAGAATGAGAGAATGAAACTGGGAAAAGTTTTTAGACTATATTGAAA
AGTATGCTTTTTACCCTCTAGAACCACTTAAAACTAAGCATGTTCGCCATGTAACACCATTCACTTTGCA
AAACACTAGCTGTGTGTTTTTTTTCAAAGTCAAATTTCTACAAGCTTTTCCTGATTGGAAGGAACTGAAT
TCGAAAGAGTGAGAGATTTAGACTGGGAAAACCATGTTTTGTCTATATTGAAAAGTCTGCTTTTTACCAT
CTAGAACCATTTTAAACTAAGCGTATTTGCCTAGTAAGAGCAATTTACTTTGCAAATCAGTTGCTGTGTG
TTTATCTTGAAGGTCAACTTCCTACAAACTATTCGCGCTTGGAAGGAACAGAATTCACCAAAGAATGTTC
TAGTCAGACTGGGAAAGGAAACCCATGTTTTGTCCATATAGAAGAGAATGCTTTTTTCCGTCTAGAAACA
CTTAAAACTAAGCTTTTTGGCCAAGTAACATCAATTCACTTTGCAAAACACTAGCTGTGCGTTTATCTAA
AAGTCAACTTCCTACAAGCTTTTCCCACTTGGAACAAACAGATTCACCAAGAATGTTCGATTCAGACTGG
GAAACCCATGTTTTGTCTATATTGAAATTCTGCTTTTTACCCTCTGGAACTACTTAAAACTAAGCATGTT
CGCATGTAACACCATTCACTTTGCAAAACACTAGCTGTGTGTTTTTCTTCAAAGTCAACTTTGTATAAGC
TTTTCCCGATTGGAAGGAACCGAATATCCAAAAGAGTGAGAGATTTAGACTGGGAAAACCATGTTTTGTC
TATATTGAAAAGTCTGCTTTTTACCATCTAGAACCATTTAAAACTAAGCGTATTTGCCTAGTAAGAGCAA
TTTACTTTGCAAGTCAGTTGTTGTGTGTTTATCTTGAAGGTCAACTTCCTACAAACGTTTCTCGCTTGGA
ACGAACAGAATTCGACAAGAATGTTCGAGTCAGACTGGGAAAGGAAACCCATGTTTTGTCCATATAGAAA
AGTATGCTATTTAGGATCTAGAACCACTGAAAATTAAGCTTATTTGCCAAGTAACAGCAATTCTCTTTGC
AAAACTCTAGTTGTGTCTTTATCTTCAAAGTCAATTTCCTACAAGCTTCTCCCGCTTTGAAGAAACAGAA
TTCGCCAAAGAATGAGAGAATGAAACTGGGAAAAGTTTTTAGACTATATTGAAAAGTATGCTTTTTACCC
TCTAGAACCACTTAAAACTAAGCATATTCGCCATGTAACACCATTCACTTTGCAAAACACTAGCTGTGTG
TTTTTCTTCAAATTCAACATTCTACAAGCTTTTCCCGCTTGGAAGAAACAGAATTCGCCAAAGAATGAGA
GAATGATACTGGGAAAAGTTTTTAGACTATATTGAAAAGTATGCTTTTTACCCTCTAGAACCACTTAAAA
CTAAGCATGTTCGCCATGTAACACCATTCACTTTGCAAAACACTAGCTGTGTGTTTTTCTTCAAAGTCAA
CTTTCTACAAGCTTTTCCCGATTGGAAGGAACAGAATTCGAAAAAGAGTGAGAGATTTAGACTGGGAAAA
CCATGTTTTGTCTATATTGAAAAGTCTGCTTTTTACCATCTAGAACCATTTTAAACTAAGCGTATTTGCC
TAGTAAGAGCAATTTACTTTGCAAGTCAGTTGTTGTGTGTTTATCTTGAAGGTAAACTTCCTACAAACAT
TTCTCGCTTGGAACGAACAGAATTCGCCAAAGAATGTTCGAGTCAGACTGGGAAAAGAAACCCATGTTTT
GTCCATATAGAAAAGTATGGTATTTACGGTCTAGAACCACTGTAAATTAAGCTTATTTGCCAAGTAACAG
CAATTCACTTTGCAAAACTCTAGTTGTGTCTTTATCTTCAAAGTCAATTTCCTACAAGCTTTTCCCCGCT
TGAAGAAACAGAATTCGCCAAAGAATGAGAGAATGAAACTGGGAAAAGTTTTTAGACTATATTGAAAAGT
ATGCTTCTTACCCTCTAGAACCCCTTAAAACTAAGCATGTTCGCCATGTAACACCATTCACTTTGCAAAA
CAGTAGCTGTGTGTTTTTCTTCAAAGTCAACTTTCTACAAGCTTTTCCTGATTGGAAGGATCAGAATTCG
CCAAAGAGTGAGAGATTTAGACTGGTAAAACCATGTTTTGTCTATATTGAAAAGTCTGCTTTTACCATCT
AGAACCATTTAAAACTAAGCGTATTTGCCTAGTAAGAGCAATTTACTTTGCAAATCAGTTGCTGTGTGTT
TATCTTGAAGGTCAACTTCCTACAAACTATTCGCGCTTGAAGGAACAGAATTCGCCAAAGAATGTTCTAG
TCAAACTGGGAAAGGAAACCCATGTTTTGTCCATATAGAAGAGAATGCTTTTTTCCGTCTAGAAACACTT
AAAACTAAGCTTTTTGGCCAAGTAACATCAATTCACTTTGCAAAACACTACCTGTGCGTTTATCTAAAAG
TCAACTTCCTACAAGCTTTTCCCACTTGGAACAAACAGATTCACCAAGAATGTTCGATTCAGACTGGGAA
ACCCATGTTTCGTCTATATTGAAATTCTGCTTTTTACCCTCTGGAACCACTTAAAACTAAGCATGTTCGC
ATGTAACACCATTCACTTTGCAAAACACTAGCTGTGTGTTTTTCTTCAAAGTCAACTTTCTACAAGCTTT
TCCCGATTGGAAGGAACCGAATATCCAAAAGAGTGAGAGATTTAGACTGGGAAAACCATGTTTTGTCTAT
ATTGAAAAGTCTGCTTTTTACCATCTAGAACCATTTAAAACTAAGCGTATTTGCCTAGTAAGAGCAATTT
ACTTTGCAAGTCAGTTGTTGTGTGTTTATCTTGAAGGTCAACTTCCTACAAACGTTTCTCGCTTGGAACG
AACAGAATTCGACAAAGAATGTTCGAGTCAGACTGCGAAAGGAAACCCATGTTTTGTCCATATAGAAAAG
TATGCTATTTAGGATCTAGAACCACTGAAAATTAAGCTTATTTGCCAAGTAACAGCAATTCTCTTTGCAA
AACTCTAGTTGTGTCTTTATCTTCAAAGTCAATTTCCTACAAGCTTCTCCCGCTTGGAAGAAACAGAATT
CGCCAAAGAATGAGAGAATGAAACTGGGAAAAGTTTTTAGACTATATTGAAAAGTATGCTTTTTACCCTC
TAGAACCACTTAAAACTAAGCATATTCGCCATGTAACACCATTCACTTTGCAAAACACTAGCTGTGTGTT
TTTCTTCAAATTCAACATTCTACAAGCTTTTCCCGCTTGAAGAAACAGAATTCGCCAAAGAATGAGAGAA
TGAAACTGGGAAAAGTTTTTAGACTATATTGAAAAGTATGCTTTTACCCTCTAGAACCACTTAAACTAAG
CATGTTCGCCATGTAACACCATTCACTTTGCAAAACACTAGCTGTGTGTTTTTCTTCAAAGTCAACTTTC
TACAAGCTTTTCCCGATTGGAAGGAACAGAATTCGAAAAAGAGTGAGAGATTTAGACTGGGAAAACCATG
TTTTGTCTATATTGAAAAAGTCTGCTTTTTACCAATTAGAACCCATATTAAACTAAGCGTATTTGCCTAG
TAAGAGCAATTTACTTTGCAAGTCAGTTGTTGTGTGTTTATCTTGAAGGTAAACTTCCTACAAACGTTTC
TCGCTTGGAACGAACAGAATTCGCCAAAGAATGTTCGAGTCAGACTGGGAAAAGAAACCCATGTTTTGTC
CATATAGAAAAGTATGCTATTTACGGTCTAGAACCACTGTAAATTAAGCTTATTTGCCAAGTAACAGCAA
TTCACTTTGCAAAACTCTAGTTGTGTCTTTATCTTCAAAGTCAATTTCCTACAAGCTTTTCCCGCTTGGA
AGAAACAGAATTCGCCAAAGAATGAGAGAATGAAACTGGGAAAAGTTTTTAGACTATATTGAAAAGTATG
CTTCTTACCCTCTAGAACCCCTTAAAACTAAGCATGTTCTCCATGTAACACCATTCACTTTGCAAAACAG
TAGCTGTGTGTTTTTCTTCAAAGTCAACTTTCTACAAGCTTTTCCCGATTGGAAGGATCAGAATTCGCCA
AAGAGTGAGAGATTTAGACTGGGAAAACCATGTTTTGTCTATATTGAAAAGTCTGCTTTTTACCATCTAG
AACCATTTAAAACTAAGCGTATTTGCCTAGTAAGAGCAATTTACTTTGCAAATCAGTTGCTGTGTGTTTA
TCTTGAAGGTCAACTTCCTACAAACTATTCGCCCTTGAAGGAACAGAATTCGCCAAAAAATGTTCTAGTC
AGACTGGGAAAGGAAACCCATGTTTTGTCCATATAGAAGAGAATGCTTTTTTCCGTCTAGAAACACTTAA
AACTAAGCTTTTTGGCCAAGTAACATCAATTCACTTTGCAAAACACTAGCTGTGCGTTTATCTAAAAGTC
AACTTCCTACAAGCTTTTCCCACTTGGAACAAACAGATTCACCAAGAATGTTCGATTCAGACTGGGAAAC
CCATGTTTTGTCTATATTGAAATTCTGCTTTTTACCCTCTGGAACCACTTAAAACTAAGCATGTTCGCAT
GTAACACCATTCACTTTGCAAAACACTAGCTGTGTGTTTTTCTTCAAAGTCAACTTTCTACAAGCTTTTC
CCGATTGGAAGGAACCGAATATCCAAAAGAGTGAGAGATTTAGACTGGGAAAACCATGTTTTCTCTATAT
TGAAAAGTCTGCTTTTTACCATCTAGAACCATTTAAAACTAAGCGTATTTGCCTAGTAAGAGCAATTTAC
TTTGCAAGTCAATTGTTGTGTGTTTATCTTGAAGGTCAACTTCCTACAAACGTTTCTCGATTGGAACGAA
CAGAATTCGACGAAGAATGTTCGAGTCAGACTGCGAAAGGAAACCCATGTTTTGTCCATATAGAAAAGTA
TGCTATTTAGGATCTAGAACCACTGAAAATTAAGCTTATTTGCCAAGTAACAGCAATTCTCTTTGCAAAA
CTCTAGTTGTGTCTTTATCTTCAAAGTCAATTTCCTACAAGCTTCTCCCGCTTTGAAGAAACAGAATTCG
CCAAAGAATGAGAGAATGAAACTGGGAAAAGTTTTTAGACTATATTGAAAAGTATGCTTTTTACCCTCTA
GAACCACTTAAAACTAAGCATATTCGCCATGTAACACCATTCACTTTGCAAAACACTAGCTGTGTGTTTT
TCTTCAAATTCAACATTCTACAAGCTTTTCCCGCTTGGAAGAAACAGAATTCGCAAAGAATGAGAGAATG
ATACTGGGAAAAGTTTTTAGACTATATTGAAAAGTATGCTTTTTACCCTCTAGAACCACTTAAAACTAAG
CATGTTCGCCATGTAACACCATTCACTTTGCAAAACACTAGCTGTGTGTTTTTCTTCAAAGTCAACTTTC
TACAAGCTTTTCCCTGATTGAAGGAACAGAATTCGAAAAAGAGGGAGATTTAGACTGGGAAAACCATGTT
TTGTCTATATTGAAAAGTCTTTTTTTACCATCTAGAACCATTTTAAACTAAGCGTATTTGCCTAGTAAGA
GCAATTTACTTTGCAAGTCAGTTGTTGTGTGTTTATCTTGAAGGTAAACTTCCTACAAACATTTCTCGCT
TGGAACGAACAGAATTCGCCAAAGAATGTTCGAGTCAGACTGGGAAAAGAAACCCATGTTTTGTCCATAT
AGAAAGTATGGTATTTACGGTCTAGAACCACTGTAAATTAAGCTTATTTGCCAAGTAACAGCAATCACTT
TGCAAAACTCTAGTTGTGTCTTTATCTTCAAAGTCAATTTCCTACAAGCTTTTCCTGCTTGGAAGAAACA
GAATTCGCCAAAGAATGAGAGAATGAAACTGGGAAAAGTTTTTAGACTATATTGAAAAGTATGCTTCTCC
TCTAGAACCCCTTAAAACTAAGCATGTTCGCCATGTAACACCATTCACTTTGCAAAACAGTAGCTGTGTG
TTTTTCTTCAAAGTCAACTTTCTACAAGCTTTTCCTGATTGGAAGGATCAGAATTCGCCAAAGAGTGAGA
GATTTAGACTGGTAAAACCATGTTTTGTCTATATTGAAAAGTCTGCTTTTTACCATCTAGAACCATTTAA
AACTAAGCGTATTTGCCTAGTAAGAGCAATTTACTTTGCAAATCAGTTGCTGTGTGATTATCTTGAAGGT
CAACTTCCTACAAACTATTCGCGCTTGAAGGAACAGAATTCGCCAAAGAATGTTCTAGTCAAACTGGGAA
AGGAAACCCATGTTTTGTCCATATAGAAGAGAATGCTTTTTTCCGTCTAGAAACACTTAAAACTAAGCTT
TTTGGCCAAGTAACATCAATTCACTTTGCAAAACACTACCTGTGCGTTTATCTAAAAGTCAACTTCCTAC
AAGCTTTTCCCACTTGGAACAAACAGATTCACCAAGAATGTTCGATTCAGACTGGGAAACCCATGTTTTG
TCTATATTGAAATTCTGCTTTTTACCCTCTGGAACCACTTAAAACTAAGCATGTTCGCATGTAACACCAT
TCACTTTGCAAAACACTAGCTGTGTGTTTTTCTTCAAAGTCAACTTTCTACAAGCTTTTCCCGATTGGAA
GGAACCGAATATCCAAAAGAGTGAGAGATTTAGACTGGGAAAACCATGTTTTGTCTATATTGAAAATCTG
CTTTTTACCATCTAGAACCATTTAAAACTAAGCGTATTTGCCTAGTAAGAGCAATTTACTTTGCAAGTCA
GTTGTTGTGTGTTTATCTTGAAGGTCAACTTCCTACAAACGTTTCTCGCTTGGAACGAACAGAATTCGAC
AAAGAAAGTTCGAGTCAGACTGCGAAAGGAAACCCATGTTTTGTCCATATAGAAAAGTATGCTATTTAGA
TCTAGAACCACTGAAAATTAAGCTTATTTGCCAAGTAACAGCAATTCTCTTTGCAAAACTCTAGTTGTGT
CTTTATCTTCAAAGTCAATTTCCTACAAGCTTCTCCCGCTTGGAAGAAACAGAATTCGCCAAAGAATGAG
AGAATGAAACTGGGAAAAGTTTTTAGACTATATTGAAAAGTATGCTTTTTACCCTCTAGAACCACTTAAA
ACTAAGCATATTCGCCATGTAACACCATTCACTTTGCAAAACACTAGCTGTGTGTTTTTCTTCAATTCAA
CATTCTACAAGCTTTTCCTGCTTGAAGAAACAGAATTCGCCAAAGAATGAGAGAATGAAACTGGGAAAAG
TTTTTAGACTATATTGAAAAGTATGCTTTACCCTCTAGAACCACTTAAAACTAAGCATGTTCGCCATGTA
ACACCATTCACTTTGCAAAACACTAGCTGTGTGTTTTTCTTCAAAGTCAACTTTCTACAAGCTTTTCCTG
ATTAAAGAATGAAAAGTGAGAGAGTTTAGACTGGAAAACCATGTTTTGTCTATATTGAAAAGTCTGCTTT
TACCATCTAGAACCATATTAAACTAAGCGTATTTGCCTAGTAAGAGCAATTTACTTTGCAAGGCAGTTGT
TGTGTGTTTATCTTGAAGGTCAACTTCCTACAAACGTTTCTCGCTTGGAACGAACAGAATTCGCCAAAGA
ATGTTCGAGTCAGACTGGGAAAAAGAAACCCATGTTTTGTCCATATAGAAAAGTATGCTATTTACGGTCT
AGAACCACTGTAAATTGCTTATTTGCCAAGTAACAGCAATTCACTTTGCAAAACTCTAGTTGTGTCTTTA
TCTTCAAAGTCAATTTCCTACAAGCTTTTCCCGCTTGGAAGAAACAGAATTCGCCAAAGAATGAGAGAAT
GAAACTGGGAAAAGTTTTTAGACTATATTGAAAAGTATGCTTCTTACCCTCTAGAACCCCTTAAAACTAA
GCATGTTCTCCATGTAACACCATTCACTTTGCAAAACAGTAGCTGTGTGTTTTTCTTCAAAGTCAACTTT
CTACAATCTTTTCCCGATTGGAAGGATCAGAATTCGCCAAAGAGTGAGAGATTTAGACTGGGAAAACCAT
GTTTTGTCTATATTGAAAAGTCTGCTTTTTACCATCTAGAACCATTTAAAACTAAGCGTATTTGCCTAGT
AAGAGCAATTTACTTTGCAAATCAGTTGCTGTGTGTTTATCTTGAAGGTCAACTTCCTACAAACTATTCG
CCCTTGAGGAACAGAATTCGCCAAAAATGTTCTAGTCAGACTGGGAAAGGAAACCCATGTTTTGTCCATA
TAGAAGAGAATGCTTTTTTCCGTCTAGAAACACTTAAAACTAAGCTTTTTGGCCAAGTAACATCAATTCA
CTTTGCAAACACTAGCTGTGCGTTTATCTTAAAAGTCAACTTCCTACAAGCTTTTCATACTTGGAACAAA
CAGATTCACCAAAGAATGTTCGATTCAGACTGGGAAACCCATGTTTTGTCTATATTGATAAGTCTGCTTT
TTACCCTCTAGAACCACTGAAAATAAGCTTATTGGCCAAGTAACAGCAATTCAGTTTGCAAAACACTAGC
TGTGTGTTTATCTTCAAAGTCAACTTCCTACAAGCTTTTTCCCGCTTCAAAGGAACAGAGTTCACCAAAG
AATGAGAGATTCAGACTGGGGAAAAACCCATGTTTTGTCTATATTGAAAAGGCTGCTTTTTTACCATGTA
GAACCATTCAAAACTAAGCGTATTTGCCTACTAAGAGCAATTTACTTTGCAAATCAATTGCTGTGTGTTT
ACCTTGAAGGTCAAATTCCCACAAGCTTTTCCCACTTGGAACGAACGAACAGACTCCGCCACAGTATGTT
CGAGTCAGACTGGGAAAGGAAACCCATATTTTCTTCATATATAAAAGTATGCTTTTTAATGTCTATAACC
ACTTAAATCTAAAATTTTTGGCCAAGTAACATCAATTCACTGTTCAAAACACTAGCTGTGAGGTTATCTT
AAAAGTCAACTACCTACAATCTTTTCCCACGTGGAACGAACAGGATTCGCGAAAAAATGTTCAATTCAGA
CTGGGAAAGGAAACCCATGTTTTGTCCACATAGAAAAATATGGTATTTACGGTCTAGAACCACTGAAAAT
TAAGCTTATTTGCCAAGTAACAGCAATTCACTTTGCAAAACTCTAGTTGTGTCTTTATCTTCAAAGTCAA
TTTCCTACAAGCTTCTCCCGCTTTAAAGAAACAGAATTCGCCAAAGAATGAGAGAATGAAACTGGGAAAA
GTTTTTAGACTATATTGAAAAGTATGCTTTTTACCCTCTAGAACCACTTAAAACTAAGCATATTCGCCAT
GTAACACCATTCACTTTGCAAAACACTAGCTGTGTGTTTTTCTTCAAATTCAACATTCTACAAGCTTTTC
CCGCTTGGAAGAAACAGAATTCGCCAAAGAATGAGAGAATGAAACTGGGAAAAGTTTTTAGACTATATTG
AAAAGTATGCTTTTTACCCTCTAGAACCACTTAAAACTAAGCATGTTCGCCATGTAACACCATTCACTTT
GCAAAACAGTAGCTGTGTGTTTTTCTTCAAAGTCAACTTTCTACAAGCTTTTCCCGATTGGAAGGATCAG
AATTCGCCAAAGAGTGAGAGATTTAGACTGGTAAAACCATGTTTTGTCTATATTGAAAAGTCTGCTTTTT
ACCATCTAGAACCATTTAAAACTAAGCGTATTTGCCTAGTAAGAGCAATTTACTTTGCAAATCAGTTGCT
GTGTGATTATCTTGAAGGTCAACTCCTACAAACTATTCGCGCTTGAAGGAACAGAATTCGCCAAAGAATG
TTCTAGTCAAACTGGGAAAGGAAACCCATGTTTTGTCCATATAGAAGAGAATGCTTTTTTCCGTCTAGAA
ACACTTAAAACTAAGCTTTTTGGCCAAGTAACATCAATTCACTTTGCAAACACTACCTGTGCGTTTATCT
AAAAGTCAACTTCCTACAAGCTTTTCCCACTTGGAACAAACAGATTCACCAAGAATGTTCGATTCAGACT
GGGAAACCCATGTTTTGTCTATATTGAAATTCTGCTTTTTACCCTCTGGAACCACTTAAAACTAAGCATG
TTCGCATGTAACACCATTCACTTTGCAAAACACTAGCTGTGTGTTTTTCTTCAAAGTCAACTTTCTACAA
GCTTTTCCCGATTGGAAGGAACCGAATATCCAAAAGAGTGAGAGATTTAGACTGGGAAAACCATGTTTTG
TCTATATTGAAAAGTCTGCTTTTTACCATCTAGAACCATTTAAAACTAAGCGTATTTGCCTAGTAAGAGC
AATTTACTTTGCAAGTCAGTTGTTGTGTGTTTATCTTGAAGGTCAACTTCCTACAAACGTTTTCTCGCTT
GGAACGAACAGAATTCGACAAAGAATGTTCGAGTCAGACTGCGAAAGGAAACCCATGTTTTGTCCATATA
GAAAAGTATGCTATTTAGGATCTAGAACCACTGAAAATTAAGCTTATTTGCCAAGTAACAGCAATTCTCT
TTGCAAAACTCTAGTTGTGTCTTTATCTTCAAAGTCAATTTCCTACAAGCTTCTCCCGCTTGGAAGAAAC
AGAATTCGCCAAAGAATGAGAGAATGAAACTGGGAAAAGTTTTTAGACTATATTGAAAAGTATGCTTTTT
ACCCTCTAGAACCACTTAAAACTAAGCATATTCGCCATGTAACACCATTCACTTTGCAAAACACTAGCTG
TGTGTTTTTCTTCAAATTCAACATTCTACAAGCTTTTCCCGCTTGGAAGAAACAGAATTCGCCAAAGAAT
GAGAGAATGAAACTGGGAAAAGTTTTTAGACTATATTGAAAAGTATGCTTTTTACCCTCTAGAACCACTT
AAAACTAAGCATGTTCGCCATGTAACACCATTCACTTTGCAAAACACTAGCTGTGTGTTTTTCTTCAAAG
TCAACTTTCTACAAGCTTTTCCCGATTGGAAGGAACAGAATTCGAAAAAGAGTGAGAGATTTAGACTGGG
AAAACCATGTTTTGTCTATATTGAAAAGTCTGCTTTTTACCATCTAGAACCATATTAAACTAAGCGTATT
TGCCTAGTAAGAGCAATTTACTTTGCAAGTCAGTTGTTGTGTGTTTATCTTGAAGGTCAACTTCCTACAA
ACGTTTCTCGCTTGGAACGAACAGAATTCGCCAAAGAATGTTCGAGTCAGACTGGGAAAAGAAACCCATG
TTTTGTCCATATAGAAAAGTATGCTATTTACGGTCTAGAACCACTGTAAATTAAGCTTATTTGCCAAGTA
ACAGCAATTCACTTTGCAAAACTCTAGTTGTGTCTTTATCTTCAAAGTCAATTTCCTACAAGCTTTTCCC
GCTTGGAAGAAACAGAATTCGCCAAAGAATGAGAGAATGAAACTGGGAAAAGTTTTTAGACTATATTGAA
AAGTATGCTTCTTACCCTCTAGAACCCCTTAAAACTAAGCATGTTCTCCATGTAACACCATTCACTTTGC
AAAACAGTAGCTGTGTGTTTTTCTTCAAAGTCAACTTTCTACAATCTTTTCCCGATTGGAAGGATCAGAA
TTCGCCAAAGAGTGAGAGATTTAGACTGGGAAAACCATGTTTTGTCTATATTGAAAAGTCTGCTTTTTAC
CATCTAGAACCATTTAAAACTAAGCGTATTTGCCTAGTAAGAGCAATTTACTTTGCAAATCAGTTGCTGT
GTGTTTATCTTGAAGGTCAACTTCCTACAAACTATTCGCCCTTGGAAGGAACAGAATTCGCCAAAAAATG
TTCTAGTCAGACTGGGAAAGGAAACCCATGTTTTGTCCATATAGAAGAGAATGCTTTTTTCCGTCTAGAA
ACACTTAAAACTAAGCTTTTTGGCCAAGTAACATCAATTCACTTTGCAAAACACTAGCTGTGCGTTTATC
TTAAAAGTCAACTTCCTACAAGCTTTTCATACTTGGAACAAACAGATTCACCAAAGAATGTTCGATTCAG
ACTGGGAAACCCATGTTTTGTCTATATTGATAAGTCTGCTTTTTACCCTCTAGAACCACTGAAAATAAGC
TTATTGGCCAAGTAACAGCAATTCAGTTTGCAAAACACTAGCTGTGTGTTTATCTTCAAAGTCAACTTCC
TACAAGCTTTTCCCGCTTCAAAGGAACAGAGTTCACCAAAGAAATGAGAGATTCAGACTGGGAAAACCAT
GTTTTGTCTATATTGAAAAGGCTGCTTTTTACCATGTAGAACCATTCAAAACTAAGCGTATTTGCCTACT
AAGAGCAATTTACTTTGCAAATCAATTGCTGTGTGTTTACCTTGAAGGTCAAATTCCCACAAGCTTTTCC
CACTTGAACGAACGAACAGACTCCGCCACAGTATGTTCGAGTCAGACTGGGAAAGGAAACCCATATTTTC
TTCATATATAAAAGTATGCTTTTTAATGTCTATAATCACTTAAATCTAAAATTTTTGGCCAAGTAACATC
AATTCACTGTTCAAAACACTAGCTGTGAGGTTATCTTAAAAGTCAACTACCTACAATCTTTTCCCACGTG
GAACGAACAGGATTCGCGAAAAAATGTTCAATTCAGACTGGGAAAGGAAACCCATGTTTTGTCCACATAG
AAAAATATGGTATTTACGGTCTAGAACCACTGAAAATTAAGCTTATTTGCCAAGTAACAGCAATTCACTT
TGCAAAACTCTAGTTGTGTCTTTATCTTCAAAGTCAATTTCCTACAAGCTTCTCCCGCTTTAAAGAAACA
GAATTCGCCAAAGAATGAGAGAATGAAACTGGGAAAAGTTTTTAGACTATATTGAAAAGTATGCTTTTTA
CCCTCTAGAACCACTTAAAACTAAGCATATTCGCCATGTAACACCATTCACTTTGCAAAACACTAGCTGT
GTGTTTTTCTTCAAATTCAACATTCTACAAGCTTTTCCCGCTTGGAAGAAACAGAATTCGCCAAAGAATG
AGAGAATGAAACTGGGAAAAGTTTTTAGACTATATTGAAAAGTATGCTTTTTACCCTCTAGAACCACTTA
AAACTAAGCATGTTCGCCATGTAACACCATTCACTTTGCAAAACACTAGCTGTGTGTTTTTCTTCAAAGT
CAACTTTCTACAAGCTTTTCCCGATTGGAAGGAACAGAATTCGAAAAAGAGTGAGAGATTTAGACTGGGA
AAACCATGTTTTGTCTATATTGAAAAGTCTGCTTTTTACCATCTAGAACCATTTAAAACTAAGCGTATTT
GCCTAGTAAGAGCAATTTACTTTGCAAATCAGTTGCTGTGTGTTTATCTTGAAGGTCAACTTCCTACAAA
CTATTCGCCCTTGGAAGGAACAGAATTCGCCAAAAATGTTCTAGTCAGACTGGGAAAGGAAACCCATGTT
TTGTCCATATAGAAGAGAATGCTTTTTTCCGTCTAGAAACACTTAAAACTAAGCTTTTTGGCCAAGTAAC
ATCAATTCACTTTGCAAAACACTAGCTGTGCGTTTATCTTAAAAGTCAACTTCCTACAAGCTTTTCATAC
TTGGAACAAACAGATTCACCAAAGAATGTTCGATTCAGACTGGGAAACCCATGTTTTGTCTATATTGATA
AGTCTGCTTTTTACCCTCTAGAACCACTGAAAATAAGCTTATTGGCCAAGTAACAGCAATTCAGTTTGCA
AAACACTAGCTGTGTGTTTATCTTCAAAGTCAACTTCCTACAAGCTTTTCCCGCTTCAAAGGAACAGAGT
TCACCAAAGAATGAGAGATTCAGACTGGGAAAACCATGTTTTGTCTATATTGAAAAGGCTGCTTTTTACC
ATGTAGAACCATTCAAAACTAAGCGTATTTGCCTACTAAGAGCAATTTACTTTGCAAATCAATTGCTGTG
TGTTTACCTTGAAGGTCAAATTCCCACAAGCTTTTCCCACTTGGAACGAACGAACAGACTCCGCCAAAGT
ATGTTCGAGTCAGACTGGGAAAGGAAACCCATATTTTCTTCATATATAAAAGTATGCTTTTTAATGTCTA
TAACCACTTAAATCTAAAATTTTTGGCCAAGTAACATCAATTCACTGTTCAAAACACTAGCTGTGAGGTT
ATCTTAAAAGTCAACTACCTACAATCTTTTCCCACGTGGAACGAACAGGATTCGCGAAAAAATGTTCAAT
TCAGTCTGGGAAAGGAAACCCATGTTTTGTCCACATAGAAAAATATGGTATTTACGGTCTAGAACCACTG
AAAATTAAGCTTATTTGCCAAGTAACAGCAATTCACTTTGCAAAACTCTAGTTGTGTCTTTATCTTCAAA
GTCAATTTCCTACAAGCTTCTCCCGCTTTAAAGAAACAGAATTCGCCAAAGAATGAGAGAATGAAACTGG
GAAAAGTTTTTAGACTATATTGAAAAGTATGCTTTTTACCCTCTAGAACCACTTAAAACTAAGCATATTC
GCCATGTAACACCATTCACTTTGCAAAACACTAGCTGTGTGTTTTTCTTCAAATTCAACATTCTACAAGC
TTTCCCGCTTGGAAGAAACAGAATTCGCCAAAGAATGAGAGAATGAAACTGGGAAAAGTTTTTAGACTAT
ATTGAAAAGTATGCTTTTTACCCTCTAGAACCACTTAAAACTAAGCATGTTCGCCATGTAACACCATTCA
CTTTGCAAAACACTAGCTGTGTGTTTTTCTTCAAAGTCAACTTTCTACAAGCTTTTCCCGATTGGAAGGA
ACAGAATTCGAAAAAGAGTGAGAGATTTAGACTGGGAAAACCATGTTTTGTCTATATTGAAAAGTCTGCT
TTTTACCATCTAGAACCATATTAAACTAAGCGTATTTGCCTAGTAAGAGCAATTTACTTTGCAAGTCAGT
TGTTGTGTGTTTATCTTGAAGGTCAACTTCCTACAAACGTTTCTCGCTTGGAACGAACAGAATTCGCCAA
AGAATGTTCGAGTCAGACTGGGAAAAGAAACCCATGTTTTGTCCATATAGAAAAGTATGCTATTTACGGT
CTAGAACCACTGTAAATTAAGCTTATTTGCCAAGTAACAGCAATTCACTTTGCAAAACTCTAGTTGTGTC
TTTATCTTCAAAGTCAATTTCCTACAAGCTTTTCCCGCTTGGAAGAAACAGAATTCGCCAAAGAATGAGA
GAATGAAACTGGGAAAAGTTTTTAGACTATATTGAAAAGTATGCTTCTTACCCTCTAGAACCCCTTAAAA
CTAAGCATGTTCTCCATGTAACACCATTCACTTTGCAAAACAGTAGCTGTGTGTTTTTCTTCAAAGTCAA
CTTTCTACAAGCTTTTCCCGATTGGAAGGATCAGAATTCGCCAAAGAGTGAGAGATTTAGACTGGGAAAA
CCATGTTTTGTCTATATTGAAAAGTCTGCTTTTTACCATCTAGAACCATTTAAAACTAAGCGTATTTGCC
TAGTAAGAGCAATTTACTTTGCAAATCAGTTGCTGTGTGTTTATCTTGAAGGTCAACTTCCTACAAACTA
TTCGCCCTTGGAAGGAACAGAATTCGCCAAAAATGTTCTAGTCAGACTGGGAAAGGAAACCCATGTTTTG
TCCATATAGAAGAGAATGCTTTTTTCCGTCTAGAAACACTTAAAACTAAGCTTTTTGGCCAAGTAACATC
AATTCACTTTGCAAAACACTAGCTGTGCGTTTATCTTAAAAGTCAACTTCCTACAAGCTTTTCATACTTG
GAACAAACAGATTCACCAAAGAATGTTCGATTCAGACTGGGAAACCCATGTTTTGTCTATATTGATAAGT
CTGCTTTTTACCCTCTAGAACCACTGAAAATAAGCTTATTGGCCAAGTAACAGCAATTCAGTTTGCAAAA
CACTAGCTGTGTGTTTATCTTCAAAGTCAACTTCCTACAAGCTTTTCCCGCTTCAAAGGAACAGAGTTCA
CCAAAGAATGAGAGATTCAGACTGGGAAAACCATGTTTTGTCTATATTGAAAAGGCTGCTTTTTACCATG
TAGAACCATTCAAAACTAAGCGTATTTGCCTACTAAGAGCAATTTACTTTGCAAATCAATTGCTGTGTGT
TTACCTTGAAGGTCAAATTCCCACAAGCTTTTCCCACTTGGAACGAACGAACAGACTCCGCCACAGTATG
TTCGAGTCAGACTGGGAAAGGAAACCCATATTTTCTTCATATATAAAAGTATGCTTTTTAATGTCTATAA
CCACTTAAATCTAAAATTTTTGGCCAAGTAACATCAATTCACTGTTCAAAACACTAGCTGTGAGGTTATC
TTAAAAGTCAACTACCTACAATCTTTTCCCACGTGGAACGAACAGGATTCGCGAAAAAATGTTCAATTCA
GTCTGGGAAAGGAAACCCATGTTTTGTCCACATAGAAAAATATGGTATTTACGGTCTAGAACCACTGAAA
ATTAAGCTTATTTGCCAAGTAACAGCAATTCACTTTGCAAAACTCTAGTTGTGTCTTTATCTTCAAAGTC
AATTTCCTACAAGCTTCTCCCGCTTTAAAGAAACAGAATTCGCCAAAGAATGAGAGAATGAAACTGGGAA
AAGTTTTTAGACTATATTGAAAAGTATGCTTTTTACCCTCTAGAACCACTTAAAACTAAGCATATTCGCC
ATGTAACACCATTCACTTTGCAAAACACTAGCTGTGTGTTTTTCTTCAAATTCAACATTCTACAAGCTTT
TCCCGCTTGGAAGAAACAGAATTCGCCAAAGAATGAGAGAATGAAACTGGGAAAAGTTTTTAGACTATAT
TGAAAAGTATGCTTTTTACCCTCTAGAACCACTTAAAACTAAGCATGTTCGCCATGTAACACCATTCACT
TTGCAAAACACTAGCTGTGTGTTTTTCTTCAAAGTCAACTTTCTACAAGCTTTTCCCGATTGGAAGGAAC
AGAATTCGAAAAAGAGTGAGAGATTTAGACTGGGAAAACCATGTTTTGTCTATATTGAAAAGTCTGCTTT
TTACCATCTAGAACCATTTAAAACTAAGCGTATTTGCCTAGTAAGAGCAATTTACTTTGCAAATCAGTTG
CTGTGTGTTTATCTTGAAGGTCAACTTCCTACAAACTATTCGCCCTTGGAAGGAACAGAATTCGCGAAAA
ATGTTCTAGTCAGACTGGGAAAGGAAACCCATGTTTTGTCCATATAGAAGAGAATGCTTTTTTCTGTCTA
GAAACACTTAAAACTAAGCTTTTTGGCCAAGTAACATCAATTCACTTTGCAAAACACTAGCTGTGCGTTT
ATCTTAAAAGTCAACTTCCTACAAGCTTTTCATACTTGGAACAAACAGATTCACCAAAGAATGTTCGATT
CAGACTGGGAAACCCATGTTTTGTCTATATTGAAAAGTCTGCTTTTTACCCTCTAGAACCACTGAAAATA
AGCTTATTGGCCAAGTAACAGCAATTCAGTTTGCAAAACACTAGCTGTGTGTTTATCTTCAAAGTCAACT
TCCTACAAGCTTTTCCCGCTTCAAAGGAACAGAGTTCACCAAAGAATGAGAGATTCAGACTGGGAAAACC
ATGTTTTGTCTATATTGAAAAGGCTGCTTTTTACCATGTAGAACCATTCAAAACTAAGCGTATTTGCCTA
CTAAGAGCAATTTACTTTGCAAATCAATTGCTGTGTGTTTACCTTGAAGGTCAAATTCCCACAAGCTTTT
CCCACTTGAATGAACGAACAGACTCCGCCAAAGTATGTTCGAGTCAGACTGGGAAAGGAAACCCATATTT
TCTTCATATATAAAAGTATGCTTTTTAATGTCTATAACCACTTAAATCTAAGCTTTTGGCCAAGTAACAT
CAATTCACTGTTCAAAAACTAGCTGTGAGTTTATCTTAAAAGTCAACTACCTACAAGCTTTTCCCACGTG
GAACGAACAGGATTCGCGAAAAAATGTTCAATTCCGTCTGGGAAAGGAAACCCATGTTTTGTCCATATAG
AAAAATATGGTATTTACGGTCTAGAACCACTGAAAATTAAGCTTATTTGCCAAGTAACAGCAATTCACTT
TGCAAAACTCTAGTTGTGTCTTTATCTTCAAAGTCAATTTCCTACAAGCTTTTCCCGCTTGGAAGACACA
GAATTCGCCAAAGAATGAGAGAATGAAACTGGGAAAAGTTTTTAGACTATATTGAAAAGTATGCTTTTTA
CCCTCTAGAACCACTTAAAACTAAGCATGTTCGCCATGTAACACCATTCACTTTGCAAAACACTAGCTGT
GTGTTTTTCTTTCAAAGTCAACTTTCTACAAGCTTTTCCTGATTGGAAGGAACAGAATTCGAAAAAGAGT
GAGAGATTTAGACTGGGAAAACCATGTTTTGTCTATATTGAAAAGTCTGCTTTTACCATCTAGAACCATT
TTAAACTAAGCGTATTTGCCTAGTAAGAGCAATTTACTTTGCAAGTCAGTTGTTGTGTGTTTATCTTGAA
GGTAAACTTCCTACAAACGTTTCTCGCTTGGAACGAACAGAATTCGCCAAAGAATGTTCGAGTCAGACTG
GGAAAAGAAACCCATGTTTTGTCCATATAGAAAGTATGCTAATTACCGTCTAGAACCACTTTAAATTAAG
CTTATTTGCCAAGTAACAGCAATTCACTTTGCAAAACTCTAGTTGTGTCTTTATCTTCAAAGTCAATTTC
CTACAAGCTTTTCCCGCTTGGAAGAAACAGAATTCGCCAAAGAATGAGAGAATGAAACTGGGAAAAGTTT
TTAGACTATATTGAAAAGTATGCTTCTTACCCTCTAGAACCCCTTAAAACTAAGCATGTTCGCCATGTAA
CACCATTCACTTTGCAAAACAGTAGCTGTGTGTTTTTCTTCAAAGTCAACTTTCTACAAGCTTTTCCCGA
TTGGAAGGATCAGAATTCGCCAAAGAGTGAGAGATTTAGACTGGGAAAACCATGTTTTGTCTATATTGAA
AAGTCTGCTTTTTACCATCTAGAACCATTTAAAACTAAGCGTATTTGCCTAGTAAGAGCAATTTACTTTG
CAAATCAGTTGCTGTGTGTTTATCTTGAAGGTCAACTTCCTACAAACTATTCGCGCTTGGAAGGAACAGA
ATTCGCCAAAGAATGTTCTAGTCAAACTGGGAAAGGAAACCCATGTTTTGTCCATATAGAAGAGAATGCT
TTTTTCCGTCTAGAAACACTTAAAACTAAGCTTTTGGCCAAGTAACATCAATTCACTTTGCAAAACACTA
CCTGTGCGTTTATCTAAAAGTCAACTTCCTACAAGCTTTTCCCACTTGGAACAAACAGATTCACCAAGAA
TGTTCGATTCAGACTGGGAAACCCATGTTTTGTCTATATTGAAATTCTGCTTTTTACCCTCTGGAACCAC
TTAAAACTAAGCATGTTCGCATGTAACACCATTCACTTTGCAAAACACTAGCTGTGTGTTTTTCTTCAAA
GTCAACTTTCTACAAGCTTTTCCTGATTGAAGGAACCGAATATCCAAAAGAGTGAGAGATTTAGACTGGG
AAAACCATGTTTTCTCTATATTGAAAAGTCTGCTTTTACCATCTAGAACCATTTTAAACTAAGCGTATTT
GCCTAGTAAGAGCAATTTACTTTGCAAGTCAGTTGTTGTGTGTTTATCTTGAAGGTCAACTTCCTACAAA
CGTTTCTCGCTTGGAACGAACAGAATTCGACAAAGAATGTTCGAGTCAGACTGGGAAAGGAAACCCAAGT
TTTGTCCATATAGAAAAGTATGCTATTTAGATCTAGAACCACTGAAAATTAAGCTTATTTGCCAAGTAAC
AGCAATTCACTTTGCAAAACTCTAGTTGTGTCTTTATCTTCAAAGTCAATTTCCTACAAGCTTCTCCCGC
TTGGAAGAAACTGAATTCGCCAAAGAATGAGAGAATGAAACTGGGAAAAGTTTTTAGACTATATTGAAAA
GTATGCTTTTTACGCTCTAGAACCACTTAAAACTAAGCATATTCGCCATGTAACACCATTCACTTTGCAA
AACACTAGCTGTGTGTTTTTCTTCAAAGTCAACTTTCTACAAGCTTTACCGATTGGAAGGAACAGAATTC
GTCAAAGAGTGAGAGATTTAGACTGGGAAAACCATGTTTTGTCTATATTGAAAAGTCTGCTTTTTACCAT
TAGAACCATTTAAAACTAAGCCTATATGCCTAGTAAGAGCAATTTACTTTGCAAATCAGTTGCTGTGTGT
TTATCTTGAAGGTCAACTTCCTACAAACGTTTCCCGCTTGGAAGGAACAGAATTCGCCAAAGAATGTTCT
AGTCATACTGGGAAAAAAAACCCAAGTTTTGTCCATATAGAAAGGTATGCTTTTTCCCGTCTAGAAACAC
TTAAAACTAAGCTTTTTGGCCAAGTAACATCAATTCACTTTGCAAAACACTAGCTGTGCGTTTATCTTAA
AAGTCAACTTCCTACAAGCTTTTCATACTTGGAACAAACAGATTCACCAAAGAATGTTCGATTCAGACTG
GGAAACCCATGTTTTGTCTATATTGAAAAGTCTGCTTTTTACCCTCTAGAACCACTGAAAATAAGCTTAT
TGGCCAAGTAACAGCAATTCACTTTGCAAAACACTAGCTGTGTGTTTATCTTCAAAGTCAACTTCCTACA
AGCTTTTCCCGCTTCAAAGGAACAGAGTTCACCAAGGAATGAGAGATTCAGACTGGGAAAACCATGTTTT
GCCTATATTGAAAAGGCTGCTTTTTACCATGTAGAACCATTCAAAACTAAGCGTATTTGCCTAGTAAGAG
CAATTTACTTTGCAAATCAATTGCTGTGTGTTTACCTTGAAGGTCAAATTCCCACAAGCTTTTCCCACTT
GGAACGAACGAACAGACTCCGCCAAAGTATGTTCGAGTCAGACTGGGAAAGGAAACCCATATTTTCTTCA
TATATAAAAGTATGCTTTTTAATGTCTATAGCCACTTAAATCTAAAATTTTTGCCAAGTAACATCAATTC
ACTGTTCAAAACACTAGCTGTGAGTTTATCTTAAAAGTCAACTACCTACAAGCTTTTCCCACGTGGAATG
AACAGGATTCGCGAAAAATGTTTCAATTCAGTCTGGGAAAGGAAACCCCTGTTTTGTCCATATAGAAAAA
TATGGTATTTACGGTCTAGAACCACTGAAAATTAAGCTTATTTGCCAAGTAACAGCAATTCACTTTGCAA
AACTCTAGTTGTGTCTTTATCTTCAAAGTCAATTTCCTACCAGCTTTTCCCGCTTGAAGACACAGAATTC
GCCAAAGAATGAGAGAATGAAACTGGGAAAAGTTTTTAGACTATATTGAAAAGTATGCTTCTTACCTTCT
AGAACCCCTTAAAACTAAGCATGTTCGCCATGTAACACCATTCACTTTGCAAAACACTAGCTGTGTGTTT
TTCTTCAAAGTCAACTTTCTACAAGCTTTTCCTGATTGGAAGGAACAGAATTCGAAAAAGAGTGAGAGAT
TTAGACTTGGAAAACCTTGTTTTGTCTATATTGAAAAGTCTGCTTTTTACCATCTAGAACCATTTTAAAC
TAAGCGTATTTGCCTAGTAAGAGCAATTTACTTTGCAAGTCAGTTGTTGTGTGTTTATCTTGAAGGTCAA
CTTCCTACAAACGTTTCTCGCTTGGAACGAACAGAATTCGCCAAAGAATGTTCGAGTCAGACTGGGAAAA
GAAACCCATGTTTTGTCCATGTAGAAAAGTATGCTATTTACGGTCTAGAACCACTGTAAATTAAGCTTAT
TTGCCAAGTAACAGCAATTCACTTTGCAAAACTCTAGTTGTGTCTTTATCTTCAAAGTCAATTTCCTACA
ATCTTCTCCCGCTTTAAAGAAACAGAATTCGCCAAAGAATGAGAGAATGAAACTGGGAAAGTTTTTAGAC
TATATTGAAAAGTATGCTTTTTACCCTCTAGAACCACTTAAAAATAAGCATATTCGCCATGTAACACCAT
TCACTTTGCAAAACAGTAGCTGTGCGTTTTTCTTCAAAGTCACCTTTCTACAAGCTTTTCCTGATTGAAG
GATCAGAATTCGCCAAAGAGTGAGAGATTTAGACTGGGAAAACCATGTTTTGTCTATATTGAAAAGTCTG
CTTTTTACCATCTAGAACCATTTAAAACTAAGCGTATTTGCCTAGTAAGTGCAATTTACTTTGCAAATCA
GTTGCTGTGTGTTTATCTTGAAGGTCAACTTCCTACAAACTATTCGCGCTTGAAGGAACAGAATTCGCCA
AAGAATGTTCTAGTCAAACTGGGAAAGGAAACCCATGTTTTGTCCATATAGAAGAGAATGCTTTTTTCCG
TCTAGAAACACTTAAAACTAAGCTTTTGGCCAAGTAACATCAATTCACTTTACAAAACACTACCTGTGCG
TTTATCTAAAAGTCAACTTCCTACAAGCTTTCCCACTTGAACAAACAGATTCACCAAGAATGTTCGATTC
AGACTGGGAAACCCATGTTTTGTCTATATTGAAATTCTGCTTTTACCCTCTGGAACCACTTAAAACTAAG
CTGTGCAGATGTAACACCATTCACTTTGCAAAACACTAGCTGTGTGTTTTTCTGCAAAGTCAACTTTCTA
CAAGCTTTTCCCTGATTGGAAGGAACCGAATATCCAAAAGAGTGAGAGATTTAGACTGGGAAAACCATGT
TTTGTCTATATTGAAAAGTCTGCTTTTTACCATCTAGAACCATTTAAAACTAAGCGTATTTGCCTAGTAA
GAGCAATTTACTTTGCAAGTCAGTTGTTGTGTGTTTATCTTGAAGGTACTTCCTACAAACGTTCTCGCGT
GGAACGAACAGAATTCGACAAAGAATGTTCGAGTCAGACTGGGAAAGGAAACCCATGTTTTGTCCATATA
GAAAAGTATGCTATTTAGATCTAGAACCACTGAAAATTAAGCTTATTTGCCAAGTAACAGCAATTCACTT
TGCAAAACTCTAGTTTTGTCTTTATCTTCAAAGTCAATTTTCTACAAGCTTCTCCCGCTTGGAAGAAACA
GAATTCGCCAAAGAATGAGAGAATGAAACTGGGAAAAGTTGTTAGACTATATTGAAAAGTATGCTTTTAA
CCCTCTAGAACCACTTAAAACTAAACATATTCGCCATGTAACACCATTCACTTTGCAAAACACTAGCTGT
GGGTTTTTCTTCAAAGTCAACTTTCTACAAGCTTTACCGATTGGAAGGAACAGAATTCGCCAAAGAGTGA
GAGATTTAGACTGGGAAAACCATGTTTTGTCTATATTTCCCGTCTAGAAACACTTAAAACTAAGGTTTTT
GGCCAAGTAACATCAATTCACTTTGCAAAACACTAGCTGTGCGTTTATCTTAAAAGTCAACTTCCTACAA
GCTTTTCATACTTAGAACAAACAGATTCACCAAAGAATGTTCGATTCAGACTGGGAAACCCATGTTTTGT
CTATATTGAAAAGTCTGCTTTTTACCCTCTAGAACCACTGAAAATAAGCTTATTGGCCAAGTAACAGCAA
TTCACTTTGCAAAACACTAGCTGTGTGTTTATCTTCAAAGTCAACTTCCTACAAGCTTTTCCTGCTTCAA
AGGAACAGAGTTCACCAAAGAATGAGAGATTCAGACTGGGAAACCATGTTTTGTCTATATTGAAAAGGCT
GCTTTTACCCTCTAGAACCACTGAAAATAAGCTTATTGGCCAAGTAACAGCAATTCACTTTGCAAAACAC
TAGCTCTGGGTTTTTCTTCAAAGTCAACTTTCTACAAGCTTTACCGATTGAAGGAACAGAATTCGCCAAA
GAGTGAGAGATTTAGACTGGGAAAACCATGTTTTGTCTATATTGAAAAGTCTGCTTTTTACCATTAGAAC
CATTTAAAACTAAGCGTATTTGCCTAGTAAGAGCAATTTACTTTGCAAGTCAGTTGTTGTGTGTTTATCT
TGAAGGTCAACTTCCTACAAACTTTTCGCACTTGGAAGGAACAGAATTCGCCAAAGAATGTTCGAGTCAG
ACTGGGAAAGGAAACCCATGTTTTGTCCATATAGAAAAATATGGTATTTACGATCTAGAACTACTGAAAA
TTCAGCTTATTTGCCAAGTAACAGCAATTCACTTTGCAAAACTCTAGTTGTGTCCTTATCTTCAAAGTCA
ATTTCCTACCAGCTTTTCCCGCTTGGAAGACACAGAATTCGCCAAAGAATGAGAGAATGAAACTGGGAAA
AGTTTTTAGACTATATTGAAAAGTATGCTTTTTACCCTCTAGTACCACTTAAAACTAAGCATGTTCGCCA
TGTAACACCATTCACTTTGCAAACACTAGCTGTGTGTTTTTTTCAAAGTCAACTTTCTACAAGCTTTTCC
TGATTGGAAGGAACTGAATTCGAAAAAGAGTGAGAGATTTAGACTGGGAAAACCATGTTTTGTCTATATT
GAAAAGTCTGCTTTTTACCATCTAGAACCATTTTAAACTAAGCGTATTTGCCTAGTAAGAGCAATTTACT
TTGCAAGTCAGTTGTTGTGTGTTTATCTTGAAGGTAAACTTCCTACAAACGTTTCTCGCTTGGAACGAAG
AGAATTCGCCAAAGAATGTTCGAGTCAGACTGGGAAAAGAAACCCATGTTTTGTCCATATAGAAAAGTAT
GCTATTTACGGTCTAGAACCACTGTAAATTAAGCTTATTTGCCAAGTAACAGCAATTCACTTTGCAAAAC
TCTAGTTGTGTCTTTATCTTCAAAGTCAATTTCCTACAATCTTCTCCCGCTTTAAAGAAACAGAATTCGC
CAAAGAATGAGAGAATGAAACTGGGAAAAGTTTTTAGACTATATTGAAAAGTATGCTTTTTACCCCCTAG
AACCACTTAAAAATAAGCATATTCGCCATGTAACACCATTCACTTTGCAAAACACTAGCTCTGTGTTTTT
CTTCAAATTCAACATTCTACAAGCTTTTCCCGCTTGGAAGAAACAGAATTCGCCAAAGAATGAGAATGAA
ACTGGGAAAAGTTTTTAGACTATATTGAAAAGTATGCTTTTTACCCTCTAGAACCACTTAAAACTAAGCA
TGTTCGCCATGTAACACCATTCACTTTGCAAAACACTAGCTGTGTGTTTTCTTCAAAGTCAACTTTCTAC
AAGCTTTTCCCTGATTGGAAGGAACAGAATTGAAAAAGAGTGAGAGATTTAGACTGGGAAAACCATGTTT
TGTCTATATTGAAAAGTCTGCTTTTTACCATCTAGAACCATTTAAAACTAAGCGTATTTGCCTAGTAAGA
GCAATTTACTTTGCAAATCAGTTGCTGTGTGTTTATCTTGAAGGTAAACTTCCTACAAACGTTTCCCGCT
TGAAGGAACAGAATTCGCCAAAGAATGTTCTAGTCATACTGGGAAAAACCCAAGTTTTGTCCATATAGAA
AGGTATGCTTTTTCCCGTCTAGAAACACTTAAAACTAAGCTTTTGGCCAAGTAACATCAATTCACTTTGC
AAAACACTAGCTGTGCTTTATCTTAAAAGTCAACTTCCTACAAGCTTTTCATACTTGGAACAAACAGATT
CACCAAAGAATGTTCGATTCAGACTGGGAAACCCATGTTTTGTCTATATTGAAAAGTCTGCTTTTTACCC
TCTAGAACCACTGAAAATAAGCTTATTGGCCAAGTAACAGCAATTCACTTTGCAAAACACTAGCTGTGTG
TTTATCTTCAAAGTCAACTTCCTACAAGCTTTTCCTGCTTCAAAGGAACAGAGTTCACCAAGGAATGAGA
GATTCAGACTGGGAAAACCATGTTTTGCCTATATTGAAAAGGCTGCTTTTTACCATGTAGAACCATTCAA
AACTAAGCGTATTTGCCTAGTAAGAGCAATTTACTTTGCAAATCAATTGCTGTGTGTTTACCTTGAAGGT
CAACTCACAAGCTTTTCCCACTTGAACGAACGAACAGACTCCGCCAAAGTATGTTCGAGTCAGACTGGGA
AAGGAAACCCATATTTTCTTCATATATAAAAGTATGCTTTTTAATGTCTATAACCACTTAAATCTAAGCT
TTTTGGCCAAGTAACATCAATTCACTGTTCAAAACACTAGCTGTGAGTTTATCTTAAAAGTCAACTACCT
ACAAGCTTTTCCCACGTGGAACGAACAGGATTCGCGAAAAATGTTCAATTCCGTCTGGGAAAGGAAACCC
ATGTTTTGTCCATATAGAAAAATATGGTATTTACGGTCTAGAACCACTGAAAATTAAGCTTATTTGCCAA
GTAACAGCAATTCACTTTGCAAAACGTTGTGTGTTTATCTTCAAAGTCAATTTCCAAGCTTTTCCCGTTG
AAGACACAGAATTCGCCAAAGAATGAGAGAATGAAACTGGGAAAAGTTTTTAGACTATATTGAAAAGTAT
GCTTTTACCCTCTAGAACCACTTAAAACTAAGCATGTTCGCCATGTAACACCATTCACTTTGCAAAACAC
TAGCTGTGTGTTTTTCTTCAAAGTCAACTTTCTACAAGCTTTTCCCGATTGGAAGGAACAGAATTCGAAA
AAGAGTGAGAGATTTAGACTGGGAAAACCATGTTTTGTCTATATTGAAAAGTCTGCTTTTTACCATCTAG
AACCATTTTAAACTAAGCGTATTTGCCTAGTAAGAGCAATTTACTTTGCAAGTCAGTTGTTGTGTGTTTA
TCTTGAAGGTAAACTTCCTACAAACGTTTCTCGCTTGGAACGAACAGAATTCGCCAAAGAATGTTCGAGT
CAGACTGGGAAAAGAAACCCATGTTTTGTCCATATAGAAAAGTATGCTAATTACCGTCTAGAACCACTGT
AAATTAAGCTTATTTGCCAAGTAACAGCAATTCACTTTGCAAAACTCTAGTTGTGTCTTTATCTTCAAAG
TCAATTTCCTACAAGCTTTTCCCGCTTGGAAGAAACAGAATTCGCCAAAGAATGAGAGAATGAAACTGGG
AAAAGTTTTTAGACTATATTGAAAAGTATGCTTCTTACCCTCTAGAACCCCTTAAAACTAAGCATGTTCG
CCATGTAACACCATTCACTTTGCAAAACAGTAGCTGTGTGTTTTTCTTCAAAGTCAACTTTCTACAAGCT
TTTCCCGATTGGAAGGATCAGAATTCGCCAAAGAGTGAGAGATTTAGACTGGGAAAACCATGTTTTGTCT
ATATTGAAAAGTCTGCTTTTTACCATCTAGAACCATTTAAAACTAAGCGTATTTGCCTAGTAAGAGCAAT
TTACTTTGCAAATCAGTTGCTGTGTGTTTATCTTGAAGGTCAACTTCCTACAAACTATTCGCGCTTGGAA
GGAACAGAATTCGCCAAAGAATGTTCTAGTCAAACTGGGAAAGGAAACCCATGTTTTGTCCATATAGAAG
AGAATGCTTTTTTCCGTCTAGAAACACTTAAAACTAAGCTTTTTGGCCAAGTAACATCAATTCACTTTGC
AAAACACTAGCTGTGCGTTTATCTAAAAGTCAACTTCCTACAAGCTTTTCCCACTTGGAACAAACAGATT
CACCAAGAATGTTCGATTCAGACTGGGAAACCCATGTTTTGTCTATATTGAAATTCTGCTTTTTACCCTC
TGGAACCACTTAAAACTAAGCATGTTCGCATGTAACACCATTCACTTTGCAAAACACTAGCTGTGTGTTT
TTCTTCAAAGTCAACTTTCTACAAGCTTTTCCCGATTGGAAGGAACCGAATATCCAAAAGAGTGAGAGAT
TTAGACTGGGAAAACCATGTTTTCTCTATATTGAAAAGTCTGCTTTTTACCATCTAGAACCATTTAAAAC
TAAGCGTATTTGCCTAGTAAGAGCAATTTACTTTGCAAGTCAGTTGTTGTGTGTTTATCTTGAAGGTCAA
CTTCCTACAAACGTTTCTCGCTTGGAACGAACAGAATTCGACAAAGAATGTTCGAGTCAGACTGGGAAAG
GAAACCCAAGTTTTGTCCATATAGAAAAGTATGCTATTTAGGATCTAGAACCACTGAAAATTAAGCTTAT
TTGCCAAGTAACAGCAATTCACTTTGCAAAACTCTAGTTGTGTCTTTATCTTCAAAGTCAATTTCCTACA
AGCTTCTCCCGCTTGGAAGAAACAGAATTCGCCAAAGAATGAGAGAATGAAACTGGGAAAAGTTTTTAGA
CTATATTGAAAAGTATGCTTTTTACGCTCTAGAACCACTTAAAACTAAGCATATTCGCCATGTAACACCA
TTCACTTTGCAAAACACTAGCTGTGTGTTTTTCTTCAAAGTCAACTTTCTACAAGCTTTACCGATTGGAA
GGAACAGAATTCGTCAAAGAGTGAGAGATTTAGACTGGGAAAACCATGTTTTGTCTATATTGAAAAGTCT
GCTTTTTACCATTAGAACCATTTAAAACTAAGCCTATATGCCTAGTAAGAGCAATTTACTTTGCAAATCA
GTTGCTGTGTGTTTATCTTGAAGGTAAACTTCCTACAAACGTTTCCCGCTTGGAAGGAACAGAATTCGCC
AAAGAATGTTCTAGTCATACTGGGAAAAAAAACCCAAGTTTTGTCCATATAGAAAGGTATGCTTTTTCCC
GTCTAGAAACACTTAAAACTAAGCTTTTTGGCCAAGTAACATCAATTCACTTTGCAAAACACTAGCTGTG
CGTTTATCTTAAAAGTCAACTTCCTACAAGCTTTTCATACTTGGAACAAACAGATTCACCAAAGAATGTT
CGATTCAGACTGGAAACCCATGTTTTGTCTATATTGAAAAGTCTGCTTTTTACCCTCTAGAACCACTGAA
AATAAGCTTATTGGCCAAGTAACAGCAATTCACTTTGCAAAACACTAGCTGTGTGTTTATCTTCAAAGTC
AACTTCCTACAAGCTTTTCCCGCTTCAAAGGAACAGAGTTCACCAAGGAATGAGAGATTCAGACTGGGAA
AACCATGTTTTGCCTATATTGAAAAGGCTGCTTTTACCATGTAGAACCATTCAAAACTAAGCGTATTTGC
CTAGTAAGAGCAATTTACTTTGCAAATCAATTGCTGTGTGTTTACCTTGAAGGTCACCCACAAGCTTTTC
CCACTTGAACGAACGAACAGACTCCGCCAAAGTATGTTCGAGTCAGACTGGGAAAGGAACCATATTATTT
TCCATATATAAAAGTATGCTTTTAATGTCTATAGCCACTTAAATCTAAAATTTTTGCCAAGTAACATCAA
TTCACTGTTCAAAACACTAGCTGTGAGTTTATCTTAAAAGTCAACTACCTACAAGCTTTTCCCACGTGGA
ACGAACAGGATTCGCGAAAAAATGTTCAATTCAGTCTGGGAAAGGAAACCCCTGTTTTGTCCATATAGAA
AAATATGGTATTTACGGTCTAGAACCACTGAAAATTAAGCTTATTTGCCAAGTAACAGCAATTCACTTTG
CAAAACTCTAGTTGTGTCTTTATCTTCAAAGTCAATTTCCTACCAGCTTTTCCCGCTTGAAGAAGACACA
GAATTCGCCAAAGAATGAGAGAATGAAACTGAGAAAAGTTTTTAGACTATATTGAAAAGTATGCTTTTAC
CTTCTAGAACCCCTTAAAACTAAGCATGTTCGCCATTTAACACCATTCACTTTGCAAAACACTAGCTGTG
TGTTTTTCTTCAAAGTCAACTTTCTACAAGCTTTTCCTGATTGGAAGGAACAGAATTCGAAAAAGAGTGA
GAGATTTAGACTTGGAAAACCTTGTTTTGTCTATATTGAAAAGGCTGCTTTTTACCATCTAGAACCATTT
TAAACTAAGCGTATTTGCCTAGTAAGAGCAATTTACTTTGCAAGTCAGTTGTTGTGTGTTTATCTTGAAG
GTCAACTTCCTACAAACGTTTCTCGCTTGGAACGAACAGAATTCGCCAAAGTGGTTCGAGTCAGACTGGG
AAAAGAAACCCATGTTTTGTCCATATAGAAAAGTATGCTATTTACGGTCTAGAACCACAGAAAATTAAGC
TTATTTGCCAAGTAACAGCAATTCACTTTGCAAAACTCTAGTTGTGTCTTTATCTTCAAAGTCAATTTCC
TACAAGCTTTTCCCGCTTGGAAGAAACAGAATTCGCCAAAGAATGAGAGAATGAAACTGGAAGCAATTCT
AAAGAATGTTCGATTCAGACTGGGAAACCCATGTTTTGTCTATATTGAAAAGTCTGCTTTTTACCCTCTA
GAACCACTGAAAATAAGCTTATTGGCCAAGTAACAGCAATTCACTTTGCAAAACACTAGCTGTGTGTTTA
TCTTCAAAGTCAACTTCCTACAAGCTTTTCCCGCTTCAAAGGAACAGAGTTCACCAAAGAATGAGAGATT
CAGACTGGGAAAACCATGTTTTGTCTATATTGAAAAGGCTGCTTTTTACCCTCTAGAACCACTGAAAATA
AGCTTATTGGCCAAGAAACAGCAATTCACTTTGCAAAACACTAGCTCTGGGTTTTTCTTCAAAGTCAACT
TTCTACAAGCTTTACCGATTGGAAGGAACAGAATTCGCCAAAGAATGAGAGATTTAGACTGGGAAAACCA
TGTTTTGTCTATATTGAAAAGTCTGCTTTTTACCATTAGAACCATTTAAAACTAAGCGTATTTGCCTAGT
AAGAGCAATTTACTTTGCAAGTCAGTTGTTGTGTGTTTATCTTGAAGGTCAACTTCCTACAAACTTTTCG
CACTTGGAAGGAATAGAATTCGCCAAAGAATGTTCGAGTCAGACTGGGAAAGGAAACCCATGTTTTGTCC
ATATAGAAAAATATGGTATTTACGATCTAGAACTACTGAAAATTCAGCTTATTTGCCAAGTAACAGCAAT
TCACTTTGCAAAACTCTAGTTGTGTCCTTATCTTCAAAGTCAATTTCCTACCAGCTTTTCCCGCTTGGAA
GACACAGAATTCGCCAAAGAATGAGAGAATGAAACTGGGAAAAGTTTTTAGACTATATTGAAAAGTATGC
TTTTTACCCTCTAGAACCACTTAAAACTAAGCATGTTCGCCATGTAACACCATTCACTTTGCAAAACACT
AGCTGTGTGTTTTTTTTCAAAGTCAACTTTCTACAAGCTTTTCCTGATTGGAAGGAACTGAATTCGAAAA
AGAGTGAGAGATTTAGACTGGGAAAACCATGTTTTGTCTATATTGAAAAGTCTGCTTTTTACCATCTAGA
ACCATTTTAAACTAAGCGTATTTGCCTAGTAAGAGCAATTTACTTTGCAAGTCAGTTGTTGTGTGTTTAT
CTTGAAGGTAAACTTCCTACAAACGTTTCTCGCTTGGAACGAAGAGAATTCGCCAAAGAATGTTCGAGTC
AGACTGGGAAAAGAAACCCATGTTTTGTCCATATAGAAAAGTATGCTATTTACGGTCTAGAACCACTGTA
AATTAAGCTTATTTGCCAAGTAACAGCAATTCACTTTGCAAAACTCTAGTTGTGTCTTTATCTTCAAAGT
CAATTTCCTACAAGCTTTTCCCGCTTGGAAGAAACAGAATTCGCCAAAGAATGAGAGAATGAAACTGGGA
AAAGTTTTTAGACTATATTGAAAAGTATGCTTCTTACCCTCTAGAACCCCTTAAAACTAAGCATGTTCGC
CATGTAACACCATTCACTTTGCAAAACAGTAGCTGTGTGTTTTTCTTCAAAGTCAACTTTCTACAAGCTT
TTCCCGATTGGAAGGATCAGAATTCGCCAAAGAGTGAGAGATTTAGACTGGGAAAACCATGTTTTGTCTA
TATTGAATAGTCTGCTTTTTACCATCTAGAACCATTTAAAACTAAGCGTATTTGCCTAGTAAGAGCAATT
TACTTTGCAAATCAGTTGCTGTGTGTTTATCTTGAAGGTCAACTTCCTACAAACTATTTGCGCTTGGAAG
GAACAGAATTCGCCAAAGAATGTTCTAGTCAAACTGGGAAAGGAAACCCATGTTTTGTCCATATAAAAGA
GAATGCTTTTTTCCATCTAGAAACACTTAAAACTAAGCTTTTTGGCCAAGTAACATCAATTCACTTTGCA
AAACACTAGCTGTGCGTTTATCTAAAAGTCAACTTCCTACAAGCTTTTCCCACTTGGAACAAACAGATTC
ACCAAGAATGTTCGATTCAGACTGGGAAACCCATGTTTTGTCTATATTGAAATTCTGCTTTTTACCCTCT
GGAACCACTTAAAACTAAGCATGTTCGCATGTAACACCATTCACTTTGCAAAACACTAGCTGTGTGTTTT
TCTTCAAAGTCAACTTTCTACAAGCTTTTCCCGATTGGAAGGAACCGAATATCCAAAAGAGTGAGAGATT
TAGACTGGGAAAACCATGTTTTGTCTATATTGAAAAGTCTGCTTTTTACCATCTAGAACCATTTAAAACT
AAGCGTATTTGCCTAGTAAGAGCAATTTACTTTGCAAGTCAGTTGTTGTGTGTTTATCTTGAAGGTCAAC
TTCCTACAAATGTTTCTCGCTTGGAACGAACAGAATTCGACAAAGAATATTCGAGTCAGACTGGGAAAGG
AAACCCATGTTTTGTCCATATAGAAAAGTATGCTATTTAGGATCTAGAACCACTGAAAATTAAGCTTATT
TGCCAAGTAACAGCAATTCTCTTTGCAAAACTCTAGTTGTGTCTTTATCTTCAAAGTCAATTTCCTACAA
GCTTCTCCCGCTTGGAAGAAACAGAATTCGCCGAAGAATGAGAGAATGAAACTGGGAAAAGTTTTTAGAC
TATATTGAAAAGTATGCTTTTTACGCTCTAGAACCACTTAAAACTAAGCATATTCGCCATGTAACACCAT
TCACTTTGCAAAACACTAGCTGTGTGTTTTTCTTCAAATTCAACATTCTACAAGCTTTTCCCGCTTGGAA
GAAACAGAATTCGCCAAAGAATGAGAGAATGAAACTGGGAAAAGTTTTTAGACTATATTGAAAAGTATGC
TTTTTACCCTCTAGAACCACTTAAAACTAAGCATGTTCGCCATGTAACACCATTCACTTTGCAAAACACT
AGCTGTGTGTTTTTCTTCAAAGTCAACTTTCTACAAGCTTTTCCCGATTGGAAGGAACAGAATTCGAAAA
AGAGTGAGAGATTTAGACTGGGAAAACCTTGTTTTGTCTATATTGAAAATTCTGCTTTTTACCATCTAGA
ACCATTTTAAACTAAGCGTATTTGCCTAGTAAGAGCAATTTACTTTGCAAGTCAGTTGTTGTGTGTTTAT
CTTGAAGGTAAACTTCCTACAAACGTTTCTCGCTTGGAACGAACAGAATTCGCCAAAGAATGTTCGAGTG
AGACTGGGAAAAGAAACCCATGTTTTGTCCATATAGAAAAGTATGCTATTTACGGTCTAGAACCACTGTA
AATTAAGCTTATTTGCCAAGTAACAGCAATTCACTTTGCAAAACTCTAGTTGTGTCTTTATCTTCAAAGT
CAATTTCCTACAAGCTTTTCCCGCTTGGAAGAAACAGAATTCGCCAAAGAATGAGAGAATGAAACTGGGA
AAAGTTTTTAGACTATATTGAAAAGTATGCTTCTTACCCTCTAGAACCCCTTAAAACTAAGCATGTTCGC
CATGTAACACCATTCACTTTGCAAAACAGTAGCTGTGTGTTTTTCTTCAAAGTCAACTTTCTACAAGCTT
TTTCCGATTGGAAGGAACAGAATTCGCCAAAGAGTGAGAGATTTAGACTGGGAAAACCATGTTTTGTCTA
TATTGAAAAGTCTGCTTTTTACCATCTAGAACCATTTAAAACTAAGGGTATTTGCCCAGTAAGAGCAATT
TACTTTGCAAATCAGTTGCTGTGTGTTTATCTTGAAGGTCAACTTCCTACAAACTATTCGCGCTTGGAAC
GAACAGAATTCGCCAAAGAATGTTCTAGTCAAACTGGGAAAGGAAACCCATGTTTTGTCCATATAGAAGA
GAATGCTTTTTTCCGTCTAGAAACACTTAAAACTAAGCTTTTTGGCCAAGTAACATCAATTCACTTTGCA
AAACACTAGCTGTGCGTTTATCTAAAAGTCAACTTCCTACAAGCTTTTCCCACTTGGAACAAACAGATTC
ACCAAGAATGTTCGATTCAGACTGGGAAACCCATGTTTTGTCTATATTGAAATTCTGCTTTTTACCCTCT
GGAACCACTTAAAACTAAGCATGTTCGCATGTAACACCATTCACTTTGCAAAACACTAGCTGTGTGTTTT
TCTTCAAAGTCAACTTTCTACAAGCTTTTCCCGATTGGAAGGAACCGAATATCCAAAAGAGTGAGAGATT
TAGACTGGGAAAACCATGTTTTCTCTATATTGAAAAGTCTGCTTTTTACCATCTAGAACCATTTAAAACT
AAGCGTATTTGCCTAGTAAGAGCAATTTACTTTGCAAGTCAGTTGTTGTGTGTTTATCTTGAAGGTCAAC
TTCCTACAAACGTTTCTCGCTTGGAACGAACAGAATTCGCCAAAGAATGTTCGAGTCAGACTGGGAAAGG
AAACCCATGTTTTGTCCATATAGAAAAGTATGCTATTTAGATTCTAGAACCACTGAAAATTAAGCTTATT
TGCCAAGTAACAGCAATTCTCTTTGCAAAACTCTAGTTGTGTCTTTATCTTCAAAGTCAATTTCCTACAA
GCTTCTCCCACTTGGAAGAAACAGAATTCGCCAAAGAATGAGAGAATGAAACTGGGAAAAGTTTTTAGAC
TATATTGAAAAGTATGAATTTTACCCTCTAGAACCACTTAAAACTAAGCATATTCGCCATGTAACACCAT
TCACTTTGCAAAACACTAGCTGTGTGTTTTTCTTCATATTCAACATTCTACAAGCTTTTCCCGCTTGGAA
GAAACAGAATTTGCCAAAGAATGAGAGAATGAAACTGGGAAAAGTTTTTAGACTATATTGAAAAGTATGC
TTTTTACCCTCTAGAACCACTTAAAACTAAGCATGTTCGCCATGTAACACCATTCACTTTGCAAAACACT
AGCTTTGTGTTTTTCTTCAAAGTCAACTTTCTACAAGCTTTTCCCGATTGGAAGGAACAGAATTCGAAAA
AGAGTGAGAGATTTAGACTGGGAAAACCATGTTTTGTCTATATTGAAAAGTCTGCTTTTTACCATCTAGA
ACCATTTTATACTAAGCGTATTTGTCTAGTAAGAGCAATTTACTTTGCAAGTCAGTTGTTGTGTGTTTAT
CTTGAAGGTAAACTTCCTACAAACGTTTCTCGCTTGGAACGAACAGAATTCGCCAAAGAATGTTCGAGTC
AGACTGGGAAAAGAAACCCATGTTTTGTCCATATAGAAAAGTATGCTATTTACGGTCTAGAACCACTGTA
AATTAAGCTTATTTGCCAAGTAACAGCAATTCACTTTGCAAAACTCTAGTTGTGTCTTTATCTTCAAAGT
CAATTTCCTACAAGCTTTTCCCGCTTGGAAGAAACAGAATTCGCCAAAGAATGAGAGAATGAAACAGGGA
AAAGTTTTTAGACTATATTGAAAAGTATGCTTCTTACCCTCTAAAACCCCTTAAAACTAAGCATGTTCGC
CATGTAACACCATTCACTTTGCAAAACAGTAGCTGTGTGTTTTTCTTCAAAGTCAACTTTCTACAAGCTT
TTTCCGATTGAAAGCAACAGAATTCGCCAAAGAGTGAGAGATTTAGACTGGGAAAACCATGTTTTGTCTA
TATTGAAAAGTCTGCTTTTTACCATCTAGAACCATTTAAAACTAAGCGTATTTGCCTAGTAAGAGCAATT
TACTTTGCAAATCAGTTGCTGTGTGTTTATCTTGAAGGTCAACTTCCTACAAACTATTCGCGCTTGGAAG
GAACAGAATTCGCCAAAGAATGTTCTAGTCAAACTGGGAAAGGAAACCCATGTTTTGTCCATATAGAAGA
GAATGCTTTTTTCCGTCTAGAAACACTTAAAACTAAGCTTTTTGAGCAAGTAACATCAATTCACTTTGCA
AAACACTACCTGTGCGTTTATCTAAAAGTCAACTTCCTACAAGCTTTTCCCACTTGGAACAAACAGATTC
ACCAAGAATGTTCGATTCAGACTGGGAAACCCATGTTTTGTCTATATTGAAATTCTGCTTTTTACCCTCT
GGAACCACTTAAAACTAAGCATGTTCGCATGTAACACCATTCACTTTGCAAAACACTAGCTGTGTGTTTT
TCTTCAAAGTCAACTTTCTACAAGCTTTTCCCGATTGGAAGGAACCGAATATCCAAAAGAGTGAGAGATT
TAGACTGGGAAAACCATGTTTTCTCTATATTGAAAAGTCTGCTTTTTACCATCTAGAACCATTTAAAACT
AAGCGTATTTGCCTAGTAAGAGCAATTTACTTTGCAAGTCAGTTGTTGTGTGTTTATCTTGAAGGTCAAC
TTCCTACAAACGTTTCTCGCTTGGAACGAACAGAATTCGACAAAGAATGTTCGAGTCAGACTGGGAAAGG
AAACCCAAGTTTTGTCCATATAGAAAAGTATGCTATTTAGGATCTAGAACCACGGTAAATTAAGCTTATT
TGCCAAGTAACAGCAATTCACTTTGCAAAACTCTAGTTGTGTCTTTATCTTCAAAGTCAATTTCCTACAA
GCTTCTCCCGCTTGGAAGAAACTGAATTCGCCAAAGAATGAGAGAATGAAACTGGGAAAAGTTTTTAGAC
TATATTGAAAAGTATGCTTTTTACGCTCTAGAACCACTTAAAACTAAGCATATTCGCCATGTAACACCAT
TCACTTTGCAAAACACTAGCTGTGTGTTTTTCTTCAAAGTCAACTTTCTACAAGCTTTACCGATTGGAAG
GAACAGAATTCGTCAAAGAGTGAGAGATTTAGACTGGGAAAACCATGTTTTGTCTATATTGAAAAGTCTG
CTTTTTACCATTAGAACCATTTAAAACTAAGCCTATATGCCTAGTAAGAGCAATTTACTTTGCAAATCAG
TTGCTGTGTGTTTATCTTGAAGGTCAACTTCCTACAAACGTTTCCCGCTTGGAAGGAACAGAATTCGCCA
AAGAATGTTCTAGTCATACTGGGAAAAAAAACCCAAGTTTTGTCCATATAGAAAGGTATGCTTTTTCCCG
TCTAGAAACACTTAAAACTAAGCTTTTTGGCCAAGTAACATCAATTCACTTTGCAAAACACTAGCTGTGC
GTTTATCTTAAAAGTCAACTTCCTACAAGCTTTTCATACTTGGAACAAACAGATTCACCAAAGAATGTTC
GATTCAGACTGGGAAACCCATGTTTTGTCTATATTGAAAAGTCTGCTTTTTACCCTCTAGAACCACTGAA
AATAAGCTTATTGGCCAAGTAACAGCAATTCACTTTGCAAAACACTAGCTGTGTGTTTATCTTCAAAGTC
AACTTCCTACAAGCTTTTCCCGCTTCAAAGGAACAGAGTTCACCAAGGAATGAAAGATTCAGACTGGGAA
AACCATGTTTTGCCTATATTGGAAAGGCTGCTTTTTACCATGTAGAACCATTCAAAACTAAGCGTATTTG
CCTAGTAAGAGCAATTTACTTTGCAAATCAATTGCTGTGTGTTTACCTTGAAGGTCAATTCCCACAAGCT
TTTCCCACTTGGAAACGAACGAACAGACTCCGCCAAAGTATGTTCGAGTCAGACTGGGAAAGGAAACCCA
TATTTTCTTCATATATAAAAGTATGCTTTTTAATGTCTATAGCCACTTAAATCTAAAATTTTTGCCAAGT
AACATCAATTCACTGTTCAAAACACTAGCTGTGAGTTTATCTTAAAAGTCAACTACCTACAAGCTTTTCC
CACGTGGAACGAACAGGATTCGGCGAAAAATGTTCAATTCAGTCTGGGAAAGGAAACCCCTGTTTTGTCC
ATATAGAAAAATATGGTATTTACGGTCTAGAACCACTGAAAATTAAGCTTATTTGCCAAGTAACAGCAAT
TCACTTTGCAAAACTCTAGTTGTGTCTTTATCTTCAAAGTCAATTTCCTACCAGCTTTTCCCGCTTGGAA
GACACAGAATTCGCCAAAGAATGAGAGAATGAAACTGAGAAATGTTTTTAGACTATATTGAAAAGTATGC
TTCTTACCTTCTAGAACCCCTTAAAACTAAGCATGTTCGCCATGTAACACCATTCACTTTGCAAAACACT
AGCTGTGTGTTTTTCTTCAAAGTCAACTTTCTACAAGCTTTTCCTGATTGGAAGGAACAGAATTCGAAAA
AGAGTGAGAGATTTAGACTTGGAAAACCTTGTTTTGTCTATATTGAAAAGTCTGCTTTTTACCATCTAGA
ACCATTTTAAACTAAGCGTATTTGCCTAGTAAGAGCAATTTACTTTGCAAGTCAGTTGTTGTGTGTTTAT
CTTGAAGGTCAACTTCCTACAAACGTTTCTCGCTTGGAACGAACAGAATTCGCCAAAGAATGTTCGAGTC
AGACTGGGAAAAGAAACCCATGTTTTGTCCATATAGAAAAGTATGCTATTTACGGTCTAGAACCACAGAA
AATTAAGCTTATTTGCCAAGTAACAGCAATTCACTTTGCAAAACTCTAGTTGTGTCTTTATCTTCAAAGT
CAATTTCCTACAAGCTTTTCCCGCTTGGAAGAAACAGAATTCGCCAAAGAATGAGAGAATGAAACTGGGA
AAAGTTTTTAGACTATATTGAAAAGTATGCTTCTTACCCTCTAGAACCACTTAAAACTAAGCATGTTCGC
CATGTAACACCATTCACTTTGCAAAACAGTAGCTGTGTGTTTTTCTTCAAAGTCAACTTTCTACAAGCTT
TTCCCGATTGGAAGGATCAGAATTCGCCAAAGAGTGAGAGATTTAGACTGGGAAAACCATGTTTTGTCTA
TATTGAAAAGTCTGCTTTTTACCATCTAGAACCATTTAAAACTAAGCGTATTTGCCTAGTAAGAGCAATT
TACTTTGCAAATCAGTTGCTGTGTGTTTATCTTGAAGGTCAACTTCCTACAAACTATTCGCGCTTGGAAG
GAACAGAATTCGCCAAAGAATGTTCTAGTCAAACTGGGAAAGGAAACCCATGTTTTGTCCATATAGAAGA
GAATGCTTTTTTCCGTCTAGAAACACTTAAAACTAAGCTTTTTGGCCAAGTAACATCAATTCACTTTACA
AAACACTACCTGTGCGTTTATCTAAAAGTCAACTTCCTACAAGCTTTTCCCACTTGGAACAAACAGATTC
ACCAAGAATGTTCGATTCAGACTGGGAAACCCATGTTTTGTCTATATTGAAATTCTGCTTTTTACCCTCT
GGAACCACTTAAACTAAGCATGTTCGCATGTAACACCATTCACTTTGCAAAACACTAGCTGTGTGTTTTT
CTTCAAAGTCAACTTTCTACAAGCTTTTCCCGATTGGAAGGAACCGAATATCCAAAAGAGTGAGAGATTT
AGACTGGGAAAACCATGTTTTGTCTATATTGAAAAGTCTGCTTTTTACCATCTAGAACCATTTAAAACTA
AGCGTATTTGCCTAGTAAGAGCAATTTACTTTGCAAGTCAGTTGTTGTGTGTTTATCTTGAAGGTACTTC
CTACAAACGTTTCTCGCGTGGAACGAACAGAATTCGACAAAGAATGTTCGAGTCAGACTGGGAAAGGAAA
CCCATGTTTTGTCCATATAGAAAAGTATGCTATTTAGGATCTAGACCCACTGAAAATTAAGCTTATTTGC
CAAGTAACAGCAATTCACTTTGCAAAACTCTAGTTTTGTCTTTATCTTCAAAGTCAATTTTCTACAAGCT
TCTCCCGCTTGGAAGAAACAGAATTCGCCAAAGAATGAGAGAATGAAACTGGGAAAAGTTTTTAGACTAT
ATTGAAAAGTATGCTTTTAACCCTCTAGAACCACTTAAAACTAAACATATTCGCCATGTAACACCATTCA
CTTTGCAAAACACTAGCTGTGGGTTTTTCTTCAAAGTCAACTTTCTACAAGCTTTACCGATTGGAAGGAA
CAGAATTCGCCAAAGAGTGAGAGATTTAGACTGGGAAAACCATGTTTTGTCTATATTTCCCGTCTAGAAA
CACTTAAAACTAAGCTTTTTGGCCAAGTAACATCAATTCACTTTGCAAAACACTAGCTGTGCGTTTATCT
TAAAAGTCAACTTCCTACAAGCTTTTCATACTTGGAACAAACAGATTCACCAAAGAATGTTCGATTCAGA
CTGGGAAACCCATGTTTTGTCTATATTGAAAAGTCTGCTTTTTACCCTCTAGAACCACTGAAAATAAGCT
TATTGGCCAAGTAACAGCAATTCACTTTGCAAAACACTAGCTGTGTGTTTATCTTCAAAGTCAACTTCCT
ACAAGCTTTTCCCGCTTCAAAGGAACAGAGTTCACCAAAGAATGAGAGATTCAGACTGGGAAAACCATGT
TTTGTCTATATTGAAAAGGCTGCTTTTTACCCTCTAGAACCACTGAAAATAAGCTTATTGGCCAAGAAAC
AGCAATTCACTTTGCAAAACACTAGCTCTGGGTTTTTCTTCAAAGTCAACTTTCTACAAGCTTTACCGAT
TGGAAGGAACAGAATTCGCCAAAGAATGAGAGATTTAGACTGGGAAAACCATGTTTTGTCTATATTGAAA
AGTCTGCTTTTTACCATTAGAACCATTTAAAACTAAGCGTATTTGCCTAGTAAGAGCAATTTACTTTGCA
AGTCAGTTGTTGTGTGTTTATCTTGAAGGTCAACTTCCTACAAACTTTTCGCACTTGGAAGGAATAGAAT
TCGCCAAAGAATGTTCGAGTCAGACTGGGAAAGGAAACCCATGTTTTGTCCATATAGAAAAATATGGTAT
TTACGATTCAGAACTACTGAAAATTCAGCTTATTTGCCAAGTAACAGCAATTCACTTTGCAAAACCTCTA
GTTGTGTCCTTATCTTCAAAGTCAATTTCCTACCAGCTTTTCCCGCTTGGAAGACACAGAATTCGCCAAA
GAATGAGAGAATGAAACTGGGAAAAGTTTTTAGACTATATTGAAAAGTATGCTTTTACCCTCTAGAACCA
CTTAAAACTAAGCATGTTCGCCATGTAACACCATTCACTTTGCAAAACACTAGCTGTGTGTTTTTTTCAA
AGTCAACTTTCTACAAGCTTTTCCTGATTGGAAGGAACTGAATTCGAAAAAGAGTGAGAGATTTAGACTG
GGAAAACCATGTTTTGTCTATATTGAAAAGTCTGCTTTTTACCATCTAGAACCATTTTAAACTAAGCGTA
TTTGCCTAGTAAGAGCAATTTACTTTGCAAGTCAGTTGTTGTGTGTTTATCTTGAAGGTAAACTTCCTAC
AAACGTTTCTCGCTTGGAACGAAGAGAATTCGCCAAAGAATGTTCGAGTCAGACTGGGAAAAGAAACCCA
TGTTTTGTCCATATAGAAAAGTATGCTATTTACGGTCTAGAACCACTGTAAATTAAGCTTATTTGCCAAG
TAACAGCAATTCACTTTGCAAAACTCTAGTTGTGTCTTTATCTTCAAAGTCAATTTCCTACAAGCTTTTC
CCGCTTGAAGAAACAGAATTCGCCAAAGAATGAGAGAATGAAACTGGGAAAAGTTTTTAGAGTATATTGA
AAAGTATGCTTCTTACCCTCTAGAACCCCTTAAAACTAAGCATGTTCGCCATGTAACACCATTCACTTTG
CAAAACAGTAGCTGTGTGTTTTTCTTCAAAGTCAACTTTCTACAAGCTTTTCCCGGATTGGAAGGATCAG
AATTCGCCAAAGAGTGAGAGATTTAGACTGGGAAAACCATGTTTTGTCTATATTGAATAGTCTGCTTTTT
ACCATCTAGAACCATTTAAAACTAAGCGTATTTGCCTAGTAAGAGCAATTTACTTTGCAAATCAGTTGCT
GTGTGTTTATCTTGAAGGTCAACTTCCTACAAACTATTTGCGCTTGGAAGGAACAGAATTCGCCAAAGAA
TGTTCTAGTCAAACTGGGAAAGGAAACCCATGTTTTGTCCGTATAAAAGAGAATGCTTTTTTCCATCTAG
AAACACTTAAAACTAAGCTTTTTGGCCAAGTAACATCAATTCACTTTGCAAAACACTAGCTGTGCGTTTA
TCTAAAAGTCAACTTCCTACAAGCTTTTCCCACTTGGAACAAACAGATTCACCAAGAATGTTCGATTCAG
ACTGGGAAACCCATGTTTTGTCTATATTGAAATTCTGCTTTTTACCCTCTGGAACCACTTAAAACTAAGC
ATGTTCGCATGTAACACCATTCACTTTGCAAAACACTAGCTGTGTGTTTTTCTTCAAAGTCAACTTTCTA
CAAGCTTTTCCCGATTGGAAGGAACCGAATATCCAAAAGAGTGAGAGATTTAGACTGGGAAAACCATGTT
TTGTCTATATTGAAAAGTCTGCTTTTTACCATCTAGAACCATTTAAAACTAAGCGTATTTGCCTAGTAAG
AGCAATTTACTTTGCAAGTCAGTTGTTGTGTGTTTATCTTGAAGGTCAACTTCCTACAAATGTTTCTCGC
TTGGAACGAACAGAATTCGACAAAGAATATTCGAGTCAGACTGGGAAAGGAAACCCATGTTTTGTCCATA
TAGAAAAGTATGCTATTTAGATCTAGAACCACTGAAAATTAAGCTTATTTGCCAAGTAACAGCAATTCTC
TTTGCAAAACTCTAGTTGTGTCTTTATCTTCAAAGTCAATTTCCTACAAGCTTCTCCCGCTTGAAGAAAC
AGAATTCGCCGAAGAATGAGAGAATGAAACTGGGAAAAGTTTTTAGACTATATTGAAAAGTATGCTTTTA
CGCTCTAGAACCACTTAAAACTAAGCATATTCGCCATGTAACACCATTCACTTTGCAAAACACTAGCTGT
GTGTTTTTCTTCAAATTCAACATTCTACAAGCTTTTCCCTGCTTGGAAGAAACAGAATTCGCCAAAGAAT
GAGAGAATGAAACTGGGAAAAGTTTTTAGACTATATTGAAAAGTATGCTTTTTACCCCTCTAGAACCACT
TAAAACTAAGCATGTTCGCCATGTAACACCATTCACTTTGGAAAACACTAGCTGTGTGTTTTTCTTCAAA
GTCAACTTTCTACAAGCTTTTCCCGATTGGAAGGAACAGAATTCGAAAATGAGTGAGAGATTTAGACTGG
GAAAACCTTGTTTTGTCTATATTGAAAAGTCTGCTTTTACCATCTAGAACCATTTTAAACTAAGCGTATT
TGCCTAGTAAGAGCAATTTACTTTGCAAGTCAGTTGTTGTGTGTTTATCTTGAAGGTAAACTTCCTACAA
ACGTTTCTCGCTTGGAACGAACAGAATTCGCCAAAGAATGTTCGAGTGAGACTGGGAAAAGAAACCCATG
TTTTGTCCATATAGAAAAGTATGCTATTTACGGTCTAGAACCACTGTAAATTAAGCTTATTTGCCAAGTA
ACAGCAATTCACTTTGCAAAACTCTAGTTGTGTCTTTATCTTCAAAGTCAATTTCCTACAAGCTTTTCCC
GCTTGAAGAAACAGAATTCGCCAAAGAATGAGAGAATGAAACTGGGAAAAGTTTTTAGACTATATTGAAA
AGTATGCTTCTTACCCTCTAGAACCCCTTAAACTAAGCATGTTCGCCATGTAACACCATTCACTTTGCAA
AACAGCAGCTGTGTGTTTTTCTTCAAAGTCAACTTTCTACAAGCTTTTTCCGATTGGAAGGAACAGAATT
CGCCAAAGAGTGAGAGATTTAGACTGGGAAAACCATGTTTTGTCTATATTGAAAAGTCTGCTTTTTACCA
TCTAGAACCATTTAAAACTAAGGGTATTTGCCCAGTAAGAGCAATTTACTTTGCAAATCATTTGCTGTGT
GTTTATCTTGAAGGTCAACTTCCTACAAACTATTCGCGCTTGGAACGAACAGAATTCGCCAAAGAATGTT
CTAGTCAAACTGGGAAAGGAAACCCATGTTTTGTCCATATAGAAGAGAATGCTTTTTTCCGTCTAGAAAC
ACTTAAAACTAAGCTTTTTGGCCAAGTAACATCAATTCACTTTGCAAAACACTAGCTGTGCGTTTATCTA
AAAGTCAACTTCCTACAAGCTTTTCCCACTTGGAACAAACAGATTCACCAAGAATGTTCGATTCAGACTG
GGAAACCCATGTTTTGTCTATATTGAAATTCTGCTTTTTACCCTCTGGAACCACTTAAAACTAAGCATGT
TCGCATATAACACCATTCACTTTGCAAAACACTAGCTGTGTGTTTTTCTTCAAAGTCAACTTTCTACAAG
CTTTTCCCGATTGGAAGGAACCGAATATCCAAAAGAGTGAGAGATTTAGACTGGGAAAACCATGTTTTCT
CTATATTGAAAAGTCTGCTTTTTACCATCTAGAACCATTTAAAACTAAACGCGTATTTGCCTAGTAAGAG
CAATTTACTTTGCAAGTCAGTTGTTGTGTGTTTATCTTGAAGGTCAACTTCCTACAAACGTTTCTCGCTT
GGAACGAACAGAATTCGCCAAAGAATGTTCGAGTCAGACTGGGAAAGGAAACCCATGTTTTGTCCATATA
GAAAAGTATGCTATTTAGATTCTAGAACCACTGAAAATTAAGCTTATTTGCCAAGTAACAGCAATTCTCT
TTGCAAAACTCTAGTTGTGTCTTTATCTTCAAAGTCAATTTCCTACAAGCTTCTCCCACTTGGAAGAAAC
AGAATTCGCCAAAGAATGAGAGAATGAAACTGGGAAAAGTTTTTAGACTATATTGAAAAGTATGAATTTT
ACCCTCTAGAACCACTTAAAACTAAGCATATTCGCCATGTAACACCATTCACTTTGCAAAACACTAGCTG
TGTGTTTTCATATTCACACATTCTACCAGCTTCCGCTTGAAGAAACAGAAATTTGCCAAAGAAAGAATGA
GAGAATGAAACTGGGAAAAGTTTTTAGACTATATTGAAAAGTATGCTTTTTACCCCTCTAGAACCACTTA
AAACTAAGCATGTTCGCCATGTAACACCATTCACTTTGCAAAACACTAGCTTTGTGTTTTTCTTCAAAGT
CAACTTTCTACAAGCTTTTCCCGATTGGAAGGAACAGAATTCGAAAAAGAGTGAGAGATTTAGACTGGGA
AAACCATGTTTTGTCTATATTGAAAAGTCTGCTTTTTACCATCTAGAACCATTTTATACTAAGCGTATTT
GTCTAGTAAGAGCAATTTACTTTGCAAGTCAGTTGTTGTGTGTTTATCTTGAAGGTAAACTTCCTACAAA
CGTTCTCGCTTGGAACGAACAGAATTCGCCAAAGAATGTTCGAGTCAGACTGGGAAAAGAAACCCATGTT
TTGTCCATATAGAAAAGTATGCTATTTACGGTCTAGAACCACTGTAAATTAAGCTTATTTGCCAAGTAAC
AGCAATTCACTTTGCAAAACTCTAGTTGTGTCTTTATCTTCAAAGTCAATTTCCTACAAGCTTTTCCGCT
TGGAAGAAACAGAATTCGCCAAAGAATGAGAGAATGAAACAGGGAAAAGTTTTTAGACTATATTGAAAAG
TATGCTTCTTACCCTCTAAAACCCCTTAAAACTAAGCATGTTCGCCATGTAACACCCATTCACTTTGCAA
AACAGTAGCTGTGTGTTTTTCTTCAAAGTCAACTTTCTACAAGCTTTTTCCGATTGAAAGCAACAGAATT
CGCCAAAGAGTGAGAGATTTAGACTGGGAAAACCATGTTTTGTCTATATTGAAAAGTCTGCTTTTTACCA
TCTAGAACCATTTAAAACTAAGCGTATTTGCCTAGTAAGAGCAATTTACTTTGCAAATCAGTTGCTGTGT
GTTTATCTTGAAGGTCAACTTCCTACAAACTATTCGCGCTTGGAAGGAACAGAATTCGCCAAAGAATGTT
CTAGTCAAACTGGGAAAGGAAACCCATGTTTTGTCCATATAGAAGAGAATGCTTTTTTCCGTCTAGAAAC
ACTTAAAACTAAGCTTTTTGAGCAAGTAACATCAATTCACTTTGCAAAACACTACCTGTGCGTTTATCTA
AAAGTCAACTTCCTACAAGCTTTTCCCACTTGGAACAAACAGATTCACCAAGAATGTTCGATTCAGACTG
GGAAACCCATGTTTTGTCTATATTGAAATTCTGCTTTTTACCCTCTGGAACCACTTAAAACTAAGCATGT
TCGCATGTAACACCATTCACTTTGCAAAACACTAGCTGTGTGTTTTTCTTCAAAGTCAACTTTCTACAAG
CTTTTCCCGATTGGAAGGAACCGAATATCCAAAAGAGTGAGAGATTTAGACTGGGAAAACCATGTTTTGT
CTATATTGAAAAGTCTGCTTTTTACCATCTAGAACCATTTAAAACTAAGCGTATTTGCCTAGTAAGAGCA
ATTTACTTTGCAAGTCAGTTGTTGTGTGTTTATCTTGAAGGTCAACTTCCTACAAACGTTTCTCGCTTGG
AACGAACAGAATTCGACAAAGAATGTTCGAGTCAGACTGCGAAAGGAAACCCATGTTTTGTCCATATAGA
AAAGTATGCTATTTAGGATCTAGAACCACTGAAAATTAAGCTTATTTGCCAAGTAACAGCAATTCTCTTT
GCAAAACTCTAGTTGTGTCTTTATCTTCAAAGTCAATTTCCTACAAGCTTCTCCTCTTGGAAGAAACAGA
ATTCGCCAAAGAATGAGAGAATGAAACTGGGAAAAGTTTTTAGACTATATTGAAAAGTATGCTTTTACCC
TCTAGAACCACTTAAAACTAAGCATATTCGCCATGTAACACCATTCACTTTGCAAAACACTAGCTGTGTG
TTTTTCTTCAAATTCAACATTCTACAAGCTTTTCCCGCTTGGAAGAAACAGAATTCGCCAAAGAATGAGA
GAATGAAACTGGGAAAAGTTTTTAGACTATATTGAAAAGTATGCTTTTTACCCTCTAGAACCACTTAAAA
CTAAGCATGTTCGCCATGTAACACCATTCACTTTGCAAACACTAGCTAGCTGTGTGTTTTTCTTCAAAGT
CAACTTTCTACAAGGTTTTCCTGATTGGAAGGAACAGAATTCGAAAAGAGTGAGAGATTTAGACTGGGAA
ACCATGTTTTGTCTATATTGAAAAGTCTGCTGTTTTGCCATCTAGAACCATTTAAAACTAAGCATATTTG
CCTAGTAAGAGCAATTTACTTTGCAAGTCAGTTGTTGTGTGTTTATCTTGAAGGTCAACTTCCTACAAAC
GTTTCTCGCTTGGAACGAACAGAATTCGCCAAAGAATGTTCGATTCAGACTGGGAAAAGAAACCCATGTT
TTGTCCATATAGAAAAGTATGCTATTTACGGTCTAGAACCACTGAAAATTCAGCTTATTTGCCAAGTAAC
AGCAATTCACTTTGCAAAACTCTAGTTGTGTCTTTATCTTCAAAGTCAATTTCCTACCAGCTTTTCCCGC
TTGGAAGAAACAGAATTCGCCAAAGAATGAGAGAATGAAACTGGGAAAAGTTTTTAGACTATATTGAAAA
GTATGCTTTTTACCCTCTAGAACCCCTTAAAACTAAGCATGTTCGCCATGTAACACCATTCACTTTGCAA
AACAGTAGCTGTGTGTTTTTCTTCAAAGTCAACTTTCTACAAGGTTTTCCTGATTGGAAGGAACAGAATT
CGAAAAAGAGTGAGAGATTTAGACTGGGAAAACCATGTTTTGTCTATATTGAAAAGTCTGCTTTTTACCA
TCTAGAACCATTTTAAACTAAGCGTATTTGCCTAGTAAGAGCAATTTACTTTTGCAAGTCAGTTGTTGTG
TGTTTATCTTGAAGGTAAACTTCCTACAAACGTTTCTCGCTTGGAACGAAGAGAATTCGCCAAAGAATGT
TCGAGTCAGACTGGGAAAAGAAACCCATGTTTTGTCCATACAGAAAAGTATGCTAATTACGGTCTAGAAC
CACTGTAAATTAAGCTTATTTGCCAAGTAACAGCAATTCACTTTGCAAAACTCTAGTTGTGTCTTTATCT
TCAAAGTCAATTTCCTACAAGCTTTTCCCGCTTGGAAGAAACAGAATTCGCCAAAGAATGAGAGAATGAA
ACTGGGAAAAGTTTTTAGACTATATTGAAAAGTATGCTTCTTACCCTCTAGAACCCTTAAAACTAAGCAT
GTTCGCCATGTAACACCATTTACTTTGCAAAACAGTAGCTGTGTGTTTTTCTTCAAAGTCAACTTTCTAC
AAGCTTTTCCTGATTGGAAGGATCAGAATTCGCCAAAGAGTGAGAGATTTAGACTGGGAAAACCATGTTT
TGTCTATATTGAAAAGTCTGCTTTTACCATCTAGAACCATTTAAAACTAAGTTTTTTGCCTAGTAAGAGC
AATTTACTTTGCAAATCAGTTGCTGTGTGTTTATCTTGAAGGTCAACTTCCTACAAACTATTCGCGCTTG
AAGGAACAGAATTCGCCAAAGAATGTTCTAGTCAAACTGGGAAAGGAAACCCATGTTTTGTCCATATAGA
AGAGAATGCTTTTTTCCGTCTAGAAACACTTAAAACTAAGCTTTTTGGCCAAGTAACATCAATTCACTAT
GCAAAACACTACCTGTGCGTTTATCTAAAAGTCAACATCCTACAAGCTTTTCCCACTTGGAACAAACAGA
TTCACCAAGATAGTTCGATTCAGACTGGGAAACCCATGTTTTGTCTATATTGAAATTCTGCTTTTTACCC
TCTGGAACCACTTAAAACTAAGCATGTTCGCATGTAACACCATTCACTTTGCAAAACACTAGCTGTGTGT
TTTTCTTCAAAGTCAACTTTCTACAAGCTTTTCCCGATTGAAGGAACCGAATATCCAAAAGAGTGAGAGA
TTTAGACTGGGAAAACCATGTTTTGTCTATATTGAAAAGTCTGCTTTTTACCATCTAGAACCATTTAAAA
CTAAGCGTATTTGCCTAGTAAGAGCAATTTACTTTGCAAGTCAGTTGTTGTGTGTTTATCTTGAAGGTCA
ACTTCCTACAAACGTTTCTCGCTTGAACGAACAGAATTCGACAAAGAATGTTCGAGTCAGACTGCGAAAG
GAAACCCATGTTTTGTCCATATAGAAAAGTATGCTATTTAGATCTAGAACCACTGAAAATTAAGCTTATT
TGCCAAGTAACAGCAATTCTCTTGCAAAACTCTAGTTGTGTCTTTATCTTCAAAGTCAATTTCCTACAAG
CTTCTCCCTGCTTGAAGAAACAGAATTCGCCAAAGAATGAGAGAATGAAACTGGGAAAAGTTTTTAGACT
ATATTGAAAAGTATGCTTTTACCCTCTAGAACCACTTAAAACTAAGCATATTCGCCATGTAACACCATTC
ACTTTGCAAAACACTAGCTGTGTGTTTTTCTTCAAATTCAACATTCTACAAGCTTTTCCTGCTTGGAAGA
AACAGAATTCGCCAAAGAATGAGAGAATGAAACTGGGAAAAGTTTTTAGACTATATTGAAAAGTATGCTT
TTTACCCTCTAGAACCACTTAAAACTAAGCATGTTGCCATGTAACACCATTCACTTTGCAAAACACTAGT
GTTGGTGTTTTTTCAAAGTCAACTTTCTACAAGCTTTTCCTGATTGGAAGGAACAGAATTGGAAAAGAGT
GAGAGATTTAGACTGGGAAAACCATGTTTTGTCTATATTGAAAAGTCTGCTTTTTACCATCTAGAACCAT
TTTAAACTAAGCGTATTTGCCTAGTAAGAAGAAATTTACTTTGCAAGTCAGTTGTTGTGTGTTTATCTTG
AAGGTAAACTTCCTACAAACGTTTCTCGCTTGAACGAACAGAATTCGCCAAAGAATGTTCGAGTCAGACT
GGGAAAGGAAACCCATGTTTTGTCCATATAGAAAAGTATGCTATTTACGGTCTAGAACCACTGTAATTAA
GCTTATTTGCCAAGTAACAGCAATTCCCTTTGCAAAACTCTAGTTGTGTCTTTATCTTCAAAGTCAATTT
CCTACAAGCTTTTCCTGCTTGGAAGAAACAGAATTCGCCAAAGAATGGGAGAATGAAACTGGGGAAAAGT
TTTTAGACTATATTGAAAAGTATGCTTCTTACCCTCTAGAACCCCTTTAAAACTAAGCATGTTCGCCATG
TAACACCATTCACTTTACAAAACAGTAGCTGTGCGTTTTTCTTCAAAGTCAACTTTCTACAAGCTTTTCC
CGATTGGAAGGATCAGAATTCGCCAAAGAGTGAGAGATTTAGACTGGGAAAACCATGTTTTGTCTATATT
GAAAAGTCTGCTTTTACCATCTAGAACCATTTAAAACTAAGCGTATTTGCCTAGTAAGAGCAATTTACTT
TGCAAGTCAGTTGTTGTGTGTTTATCTTGAAGGTCAACTTCCTACAAACGTTTCTCGCTTGGAACGAACA
GAATTCGACAAAGAATGTTCGAGTAAGACTGGGAAAGGAAACCCATGTTTTGTCCATATAGAAAAGTATG
CTATTTAGGATCTAGAACCACTGAAAATTAAGCTTATTTGCCAAGTAACAGCAATTCTCTTTGCAAAACT
CTAGTTGTGTCTTTATCTTCAAAGTCAATTTCCTACAAGCTTCTCCCGCTTGGAAGAAACAGAATTCGCC
AAAGAATGAGAGAATGAAACTGGGAAAAGTTTTTAGACTATATTGAAAAGTATGCTTTTTACCCTCTAGA
ACCACTTAAAACTAAGCATATTCGCCATGTAACACCATTCACTTTGCAAAACACTAGCTGTGTGTTTTTC
TTCATATTCAACATTCTACAAGCTTTTCCCGCTTGGAAGAAACAGAATTTGCCAAAGAATGAGAGAATGA
AACTGGGAAAAGTTTTTAGACTATATTGAAAAGTATGCTTTTTACCCTCTAGAACCACTTAAAACTAAGC
ATGTTCGCCATGTAACACCATTCACTTTGCAAAACACTAGCTTTGTGTTTTTCTTCAAAGTCAACTTTCT
ACAAGCTTTTCCCGATTGGAAGGAACAGAATTCGAAAAAGAGTGAGAGATTTAGACTGGGAAAACCATGT
TTTGTCTATATTGAAAGTCTGCTTTTTACCATCTAGAACCATTTTAAACAAAGCGTATTTGCCTAGTAAG
AGCAATTTACCTTTGCAAGTCAGTTGTTGTGTGTTTATCTTGAAGGTAAACTTCCTACAAACGTTTCTCG
CTTGGAACGAACAGAATTCGCCAAAGAATGGTTCGAGTCAGACTGGGAAAAGAAACCCATGTTTTGTCCA
TATAGAAAAGTATGCTATTTACGGTCTAGAACCACTGTAAATTAAGACTATTTGCCAAGTAACAGCAATT
CACTTTGCAAAACTCTAGTTTTGTCTTTATCTTCAAAGTCAAATTCCTACAAGCTTTTCCCGCTTGGAAG
AAACAGAATTCGCCAAAGAATGAGAGAATGAAACTGGGAAAAGTTTTTAGACTATATTGAAAAGTATGCT
TTTTACCATCTAGAACCCCTTAAAACTAAGCATGTTCGCCATGTAACACCATTCACTTTGCAAAACACTA
GCTGTGTGTTTTTCTTCAAAGTCAACTTTCTACAAGCTTTTCCCGATTGGAAGGATCAGAATTCGCCAAA
GAGTGAGAGATTTAGACTGGGAAAACCATGTTTTGTCTATATTGAAAAGTCTGCTTTTTACCATTAGAAC
CATTTAAAACTAAGCCTATTTGCCTAGTAAGAGCAATTTACTTTGCAAATCAGTTGCTGTGTGTTTATCT
TGAAGGTCAACTTCCTACAAACGTTTCCCGCTTGGAAGGAACAGAATTCGCCAAAGAATGTTCTAGTCAT
ACTGGGAAAAAAAACCCAAGTTTTGTCCATATAGAAAGGTATGCTTTTTCCCGTCTAGAAACACTTAAAA
CTAAGCTTTTTGGCCAAGTAACATCAATTCACTTTGCAAAACACTAGCTGTGCGTTTATCTTAAAAGTCA
ACTTCCTACAAGCTTTTCATACTTGGAACAAACAGATTCACCAAAGAATGTTCGATTCAGACTGGAAAAC
CCATGTTTTGTCTATATTGAAAAGTCTGCTTTTTACCCTCTAGAACCACTGAAAATATGCTTATTGGCCA
AGTAACAGCAATTCACTTTGCAAAACACTAGCTGTGTGTTTATCTTCAAAGTCAACTTCCTACAAGCTTT
TCCCGCTTCAAAGGAACAGAGTTCACCAAGGAATGAGAGATTCAGACTGGGAAAACCATGTTTTGCCTAT
ATTGAAAAGGCTGCTTTTTACCATGTAGAACCATTCAAAACTAAGCGTATTTGCCTAGTAAGAGCAATTT
ACTTTGCAAATCAATTGCTGTGTGTTTACCTTGAAGGTCAAATTCCCACAAGCTTTTCCCACTTGGAACG
AACGAACAGACTCCGCCAAAGTATGTTCGAGTCAGACTGGGAAAGGAAACCCATATTTTCTTCATATATA
AAAGTATGCTTTTTAATGTCTATAGCCACTTAAATCTAAAATTTTTGCCAAGTAACATCAATTTACTGTT
CAAAACACTAGCTGTGAGTTTATCTTAAAAGTCAACTACCTACAAGCTTTTCCCACGTGGAACGAACAGG
ATTCGCGAAAAAATGTTCAATTCAGTCTGGGAAAGGAAACCCCTGTTTTGTCCATATAGAAAAATATGGT
ATTTACGGTCTAGAACCACTGAAAATTAAGCTTATTTGCCAAGTAACAGCAATTCACTTTGCAAAACTCT
AGTTGTGTCTTTATCTTCAAAGTCAATTTCCTACCAGCTTTTCCCGCTTGGAAGACACAGAATTCGCCAA
AGAATGAGAGAATGAAACTGAGAAAAGTTTTTAGACTATATTGAAAAGTATGCTTCTTACCTTCTAGAAC
CCCTTAAAACTAAGCATGTTCGCCATGTAACACCATTCACTTTGCAAAACAGTAGCTGTGTGTTTTTCTT
CAAAGTCAACTTTCTACAAGCTTTTTCCGATTGGAAGGAACAGAATTCGCCAAAGAGTGAGAGATTTAGA
CTGGGAAAACCATGTTTTGTCTATATTGAAAAGTCTGCTTTTTACCATCTAGAACCATTTAAAACTAAGG
GTATTTGCCCAGTAAGAGCAATTTACTTTGCAAATCAGTTGCTGTGTGTTTATCTTGAAGGTCAACTTCC
TACAAACTATTCGCGCTTGGAAGGAACAGAATTCGCCAAAGAATGTTCTAGTCAAACTGGGAAAGGAAAC
CCATGTTTTGTCCATATAGAAGAGAATGCTTTTTTCCGTCTAGAAACACTTAAAACTAAGCTTTTTGGCC
AAGTAACATCAATTCACTTTGCAAAACAATAGCTGTGCGTTTATCTAAAAGTCAACTTCCTACAAGCTTT
TCCCACTTGGAACAAACAGATTCACCAAGAATGTTCGATTCAGACTGGGAAACCCATGTTTTGTCTATAT
TGAAATTCTGCTTTTTACCCTCTGGAACCACTTAAAACTAAGCATGTTCGCATGTAACACCATTCACTTT
GCAAAACACTAGCTGTGTGTTTTTCTTCAAAGTCAACTTTCTACAAGCTTTTCCCGATTGGAAGGAACCG
AATATCCAAAAGAGTGAGAGATTTAGACTGGGAAAACCATGTTTTCTCTATATTGAAAAGTCTGCTTTTT
ACCATCTAGAACCATTTAAAACTAAGCGTATTTGCCTAGTAAGAGCAATTTACTTTGCAAGTCAGTTGTT
GTGTGTTTATCTTGAAGGTCAACTTCCTACAAACGTTTCTCGCTTGGAACGAACAGAATTCGCCAAAGAA
TGTTCGAGTCAGACTGGGAAAGGAAACCCATGTTTTGTCCATATAGAAAAGTATGCTATTTAGATTCTAG
AACCACTGAAAATTAAGCTTATTTGCCAAGTAACAGCAATTCTCTTTGCAAAACTCTAGTTGTGTCTTTA
TTCTTCAAAGTCAATTTCCTACAAGCTTCTCCCACTTGGAAGAAACAGAATTCGCCAAAGAATGAGAGAA
TGAAACTGGGAAAAGTTTTTAGACTATATTGAAAAGTATGAATTTTACCCTCTAGAACCACTTAAAACTA
AGCATATTCGCCATGTAACACCATTCACTTTGCAAAACACTAGCTGTGTGTTTTTCTTCATATTCAACAT
TCTACAAGCTTTTCCCGCTTGGAAGAAACAGAATTTGCCAAAGAATGAGAGAATGAAACTGGGAAAAGTT
TTTAGACTATATTGAAAAGTATGCTTTTTACCCTCTAGAACCACTTAAAACTAAGCATGTTCGCCATGTA
ACACCATTCACTTTGCAAAACACTATAGCTTTGTGTTTTTCTTCAAAGTCAACTTTCTACAAGCTTTTCC
CGATTGGAAGGAACAGAATTCGAAAAAGAGTGAGAGATTTAGACTGGGAAAACCATGTTTTGTCTATATT
GAAAAGTCTGCTTTTTACCATCTAGAACCATTTTATACTAAGCGTATTTGTCTAGTAAGAGCAATTTACT
TTGCAAGTCAGTTGTTGTGTGTTTATCTTGAAGGTCAACTTCCTACAAACGTTTCTCGCTTGGAACGAAC
AGAATTCGCCAAAGAATGTTCGAGTCAGACTGGGAAAAGAAACCCATGTTTTGTCCATATAGAAAAGTAT
GCTATTTACGGTCTAGAACCACTGTAAATTAAGCTTATTTGCCAAGTAACAGCAATTCACTTTGCAAAAC
TCTAGTTGTGTCTTTATCTTCAAAGTCAATTTCCTACAAGCTTTTCCCGCTTGAAGAAACAGAATTCGCC
AAAGAATGAGAGAATGAAACAGGGAAAAGTTTTTAGACTATATTGAAAAGTATGCTTCTACCCCCTAAAA
CCCTTAAAACTAAGCATGTTCGCCATGTAACACCATTCACTTTGCAAAACAGTAGCTGTGTGTTTTTCTT
CAAAGTCAACTTTCTACAAGCTTTTTCCGATTGAAAGCAACAGAATTCGCCAAAGAGTGAGAGATTTAGA
CTGGGAAAACCATGTTTTGTCTATATTGAAAAGTCTGCTTTTTACCATCTAGAACCATTTAAAACTAAGC
GTATTTGCCTAGTAAGAGCAATTTACTTTGCAAATCAGTTGCTGTGTGTTTATCTTGAAGGTCAACTTCC
TACAAACTATTCGCGCTTGAAGGAACAGAATTCGCCAAAGAATGTTCTAGTCAAACTGGGAAAGGAAACC
CATGTTTTGTCCATATAGAAGAGAATGCTTTTTTCCGTCTAGAAACACTTAAAACTAAGCTTTTTGAGCA
AGTAACATCAATTCACTTTGCAAAACACTACCTGTGCGTTTATCTAAAAGTCAACTTCCTACAAGCTTTT
CCCACTTGGAACAAACAGATTCACCAAGAATGTTCGATTCAGACTGGGAAACCCATGTTTTGTCTATATT
GAAATTCTGCTTTTACCCTCTGGAACCCTTTAAAACTAAGCATGTTCGCATGTAACACCATTCACTTTGC
AAAACACTAGCTGTGTGTTTTTCTTCAAAGTCAACTTTCTTTCAAAGCTTTTCCCGATTGGAAGGAACCC
GAATATCCAAAAGAGTGAGAGATTTAGACTGGGAAAACCATGTTTTCTCTATATTGAAAAGTCTGCTTTT
TACCATCTAGAACCATTTAAAACTAAGCGTATTTGCCTAGTAAGAGCAATTTACTTTGCAAGTCAGTTGT
TGTGTGTTTATCTTGAAGGTCAACTTCCTACAAACGTTTCTCGCTTGGAACGAACAGAATTCGACAAAGT
ATGTTCGAGTCAGACTGGGAAAGGAAACCCAAGTTTTGTCCATATAGAAAAGTATGCTATTTAGGATCTA
GAACCACTGAAAATTAAGCTTATTTGCCAAGTAACAGCAATTCACTTTGCAAAACTCTAGTTGTGTCTTT
ATCTTCAAAGTCAATTTCCTACAAGCTTCTCCCGCTTGGAAGAAACTGAATTCGCCAAAGAATGAGAGAA
TGAAACTGGGAAAAGTTTTTAGACTATATTGAAAAGTATGCTTCTTACCTTCTAGAACCCCTTAAAACTA
AGCATGTTCGCCATGTAACACCATTCACTTTGCAAAACACTAGCTGTGTGTTTTTCTTCAAAGTCAACTT
TCTACAAGCTTTTCCTGATTGGAAGGAACAGAATTCGAAAAAGAGTGAGAGATTTAGACTGGGAAAACCA
TGTTTTGTCTATATTGAAAAGTCTGCTTTTTACCATCTAGAACCATTTTAAACTAAGCGTATTTGCCTAG
TAAGAGCAATTTACTTTGCAAGTCAGTTGTTGTGTGTTTATCTTGAAGGTCAACTTCCTACAAACGTTTC
TCGCTTGGAACGAACAGAATTCGCCAAAGAATGTTCGAGTCAGACTGGGAAAAGAAACCCATGTTTTGTC
CATATAGAAAAGTATGCTATTTACGGTCTAGAACCACAGAAAATTAAGCTTATTTGCCAAGTAACAGCAA
TTCACTTTGCAAAACTCTAGTTGTGTCTTTATCTTCAAAGTCAATTTCCTACAAGCTTTTCCCGCTTGGA
AGAAACAGAATTCGCCAAAGAATGAGAGAATGAAACTGGGAAAAGTTTTTAGACTATATTGAAAAGTATG
CTTCTTACCCTCTAGAACCACTTAAAACTAAGCATGTTCGCCATGTAACACCATTCACTTTGCAAAACAG
TAGCTGTGTGTTTTTCTTCAAAGTCAACTTTCTACAAGCTTTTCCTGATTGGAAGGATCAGAATTCGCCA
AAGAGTGAGAGATTTAGACTGGGAAAACCATGTTTTGTCTATATTGAAAAGTCTGCTTTTTACCATCTAG
AACCATTTAAAACTAAGCATATTTGCCTAGTAAGTGCAATTTACTTTGCAAATCAGTTGCTGTGTGTTTA
TCTTGAAGGTCAACTTCCTACAAACTATTCGCGCTTGAAGGAACCAGAATTCGCCAAAGAATGTTCTAGT
CAAACTGGGAAAGGAAACCCATGTTTTGTCCATATAGAAGAGAATGCTTTTTTCCGTCTAGAAACACTTA
AAACTAAGCTTTTTGGCCAAGTAACATCAATTCACTTTACAAAACACTACCTGTGCGTTTATCTAAAAGT
CAACTTCCTACAAGCTTTTCCCACTTGGAACAAACAGATTCACCAAGAATGTTCGATTCAGACTGGGAAA
CCCATGTTTTGTCTATATTGAAATTCTGCTTTTTACCCTCTGGAACCACTTAAAACTAAGCATGTTCGCA
TGTAACACCATTCACTTTGCAAAACACTAGCTGTGTGTTTTTCTTCAAAGTCAACTTTCTACAAGCTTTT
CCCGATTGGAAGGAACCGAATATCCAAAAGAGTGAGAGATTTAGACTGGGAAAACCATGTTTTGTCTATA
TTGAAAAGTCTGCTTTTTACCATCTAGAACCATTTAAAACTAAGCGTATTTGCCTAGTAAGAGCAATTTA
CTTTGCAAGTCAGTTGTTGTGTGTTTATCTTGAAGGTACTTCCTACAAACGTTTCTCGCGTGGAACGAAC
AGAATTCGACAAAGAATGTTCGAGTCAGACTGGGAAAGGAAACCCATGTTTTGTCCATATAGAAAAGTAT
GCTATTTAGGATCTAGACCCACTGAAAATTAAGCTTATTTGCCAAGTAACAGCAATTCACTTTGCAAAAC
TCTAGTTTTGTCTTTATCTTCAAAGTCAATTTTCTACAAGCTTCTCCCGCTTGGAAGAAACAGAATTCGC
CAAAGAATGAGAGAATGAAACTGGGAAAAGGTTTTTAGACTATATTGAAAAGTATGCTTTTAACCCTCTA
GAACCACTTAAAACTAAACATATTCGCCATGTAACACCATTCACTTTGCAAAACACTAGCTGTGGGTTTT
TCTTCAAAGTCAACTTTCTACAAGCTTTACCGATTGGAAGGAACAGAATTCGCCAAAGAGTGAGAGATTT
AGACTGGGAAAACCATGTTTTGTCTATATTTCCCGTCTAGAAACACTTAAAACTAAGCTTTTTGGCCAAG
TAACATCAATTCACTTTGCAAAACACTAGCTGTGCGTTTATCTTAAAAGTCAACTTCCTACAAGCTTTTC
ATACTTGGAACAAACAGATTCACCAAAGAATGTTCGATTCAGACTGGGAAACCCATGTTTTGTCTATATT
GAAAAGTCTGCTTTTTACCCTCTAGAACCACTGAAAATAAGCTTATTGGCCAAGTAACAGCAATTCACTT
TGCAAAACACTAGCTGTGTGTTTATCTTCAAAGTCAACTTCCTACAAGCTTTTCCCGCTTCAAAGGAACA
GAGTTCACCAAAGAATGAGAGATTCAGACTGGGAAAACCATGTTTTGTCTATATTGAAAAGGCTGCTTTT
TACCCTCTAGAACCACTGAAAATAAGCTTATTGGCCAAGAAACAGCAATTCACTTTGCAAAACACTAGCT
CTGGGTTTTTCTTCAAAGTCAACTTTCTACAAGCTTTACCGATTGGAAGGAACAGAATTCGCCAAAGAAT
GAGAGATTTAGACTGGGAAAACCATGTTTTGTCTATATTGAAAAGTCTGCTTTTTACCATTAGAACCATT
TAAAACTAAGCGTATTTGCCTAGTAAGAGCAATTTACTTTGCAAGTCAGTTGTTGTGTGTTTATCTTGAA
GGTCAACTTCCTACAAACTTTTCGCACTTGGAAGGAATAGAATTCGCCAAAGAATGTTCGAGTCAGACTG
GGAAAGGAAACCCATGTTTTGTCCATATAGAAAAATATGGTATTTACGATCTAGAACTACTGAAAATTCA
GCTTATTTGCCAAGTAACAGCAATTCACTTTGCAAAACTCTAGTTGTGTCCTTATCTTCAAAGTCAATTT
CCTACCAGCTTTTCCCGCTTGGAAGACACAGAATTCGCCAAAGAATGAGAGAATGAAACTGGGAAAAGTT
TTTAGACTATATTGAAAAGTATGCTTTTTACCCTCTAGAACCACTTAAAACTAAGCATGTTCGCCATGTA
ACACCATTCACTTTGCAAAACACTAGCTGTGTGTTTTTTTTCAAAGTCAACTTTCTACAAGCTTTTCCTG
ATTGGAAGGAACTGAATTCGAAAAAGAGTGAGAGATTTAGACTGGGAAAACCATGTTTTGTCTATATTGA
AAAGTCTGCTTTTTACCATCTAGAACCATTTTAAACTAAGCGTATTTGCCTAGTAAGAGCAATTTACTTT
GCAAGTCAGTTGTTGTGTGTTTATCTTGAAGGTAAACTTCCTACAAACGTTTCTCGCTTGGAACGAAGAG
AATTCGCCAAAGAATGTTCGAGTCAGACTGGGAAAAGAAACCCATGTTTTGTCCATATAGAAAAGTATGC
TATTTACGGTCTAGAACCACTGTAAATTAAGCTTATTTGCCAAGTAACAGCAATTCACTTTGCAAAACTC
TAATTGTGTCTTTATCTTCAAAGTCAATTTTCCTACAAGCTTTTTCCCGCTTGAAGAAACAGAATTCGCC
AAAGAATGAGAGAATGAAACTGGGGAAAAGTTTTTAGAGTATATTGAAAAGTATGCTTCTTACCCTCTAG
AACCCTTAAAACTAAGCATGTTCGCCATGTAACACCATTCACTTTGCAAAACAGTAGCTGTGTGTTTTTC
TTCAAAGTCAACTTTCTACAAGCTTTTCCCGATTGAGGAAGGATCAGAATTCGCCAAAGAGTGAGAGATT
TAGACTGGGAAAACCATGTTTTGTCTATATTGAATAGTCTGCTTTTTACCATCTAGAACCATTTAAAACT
AAGCGTATTTGCCTAGTAAGAGCAATTTACTTTGCAAATCAGTTGCTGTGTGTTTATCTTGAAGGTCAAC
TTCCTACAAACTATTTGCGCTTGGAAGGAACAGAATTCGCCAAAGAATGTTCTAGTCAAACTGGGAAAGG
AAACCCATGTTTTGTCCGTATAAAAGAGAATGCTTTTTTCCATCTAGAAACACTTAAAACTAAGCTTTTT
GGCCAAGTAACATCAATTCACTTTGCAAAACACTAGCTGTGCGTTTATCTAAAAGTCAACTTCCTACAAG
CTTTTCCCACTTGGAACAAACAGATTCACCAAGAATGTTCGATTCAGACTGGGAAACCCATGTTTTGTCT
ATATTGAAATTCTGCTTTTTACCCTCTGGAACCACTTAAAACTAAGCATGTTCGCATGTAACACCATTCA
CTTTGCAAAACACTAGCTGTGTGTTTTTCTTCAAAGTCAACTTTCTACAAGCCTTTCCCCGATTGGAAGG
AACCGAATATCCAAAAGAGTGAGAGATTTAGACTGGGAAAACCATGTTTTGTCTATATTGAAAAGTCTGC
TTTTTACCATCTAGAACCATTTAAAACTAAGCGTATTTGCCTAGTAAGAGCAATTTACTTTGCAAGTCAG
TTGTTGTGTGTTTATCTTGAAGGTCAACTTCCTACAAATGTTTCTCGCTTGGAACGAACAGAATTCGACA
AAGAATATTCGAGTCAGACTGGGAAAGGAAACCCATGTTTTGTCCATATAGAAAAGTATGCTATTTAGGA
TCTAGAACCACTGAAAATTAAGCTTATTTGCCAAGTAACAGCAATTCTCTTTGCAAAACTCTAGTTGTGT
CTTTATCTTCAAAGTCAATTTCCTACAAGCTTCTCCCGCTTGGAAGAAACAGAATTCGCCGAAGAATGAG
AGAATGAAACTGGGAAAAGTTTTTAGACTATATTGAAAAGTATGCTTTTTACGCTCTAGAACCACTTAAA
ACTAAGCATATTCGCCATGTAACACCATTCACTTTGCAAAACACTAGCTGTGTGTTTTTCTTCAAATTCA
ACATTCTACAAGCTTTTCCCGCTTGGAAGAAACAGAATTCGCCAAAGAATGAGAGAATGAAACTGGGAAA
AGTTTTTAGACTATATTGAAAAGTATGCTTTTTACCCTCTAGAACCACTTAAAACTAAGCATGTTCGCCA
TGTAACACCATTCACTTTGCAAAACACTAGCTGTGTGTTTTTCTTCAAAGTCAACTTTCTACAAGCTTTT
CCCGATTGGAAGGAACAGAATTCGAAAATGAGTGAGAGATTTAGACTGGGAAAACCATGTTTTGTCTATA
TTGAAAAGTCTGCTTTTTACCATCTAGAACCATTTAAAACTAAGCGTATTTGCCTAGTAAGAGCAATTTA
CTTTGCAAGTCAGTTGTTGTGTGTTTATCTTGAAGGTACTTCCTACAAACGTTTCTCGCGTGGAACGAAC
AGAATTCGACAAAGAATGTTCGAGTCAGACTGGGAAAGGAAACCCATGTTTTGTCCATATAGAAAAGTAT
GCTATTTAGGATCTAGACCCACTGAAAATTAAGCTTATTTGCCAAGTAACAGCAATTCACTTTGCAAAAC
TCTAGTTTTGTCTTTATCTTCAAAGTCAATTTTCTACAAGCTTCTCCCGCTTGGAAGAAACAGAATTCGC
CAAAGAATGAGAGAATGAAACTGGGAAAAGTTTTTAGACTATATTGAAAAGTATGCTTTTAACCCTCTAG
AACCACTTAAAACTAAACATATTCGCCATGTAACACCATTCACTTTGCAAAACACTAGCTGTGGGTTTTT
CTTCAAAGTCAACTTTCTACAAGCTTTACCGATTGGAAGGAACAGAATTCGCCAAAGAGTGAGAGATTTA
GACTGGGAAAACCATGTTTTGTCTATATTTCCCGTCTAGAAACACTTAAAACTAAGCTTTTTGGCCAAGT
AACATCAATTCACTTTGCAAAACACTAGCTGTGCGTTTATCTTAAAAGTCAACTTCCTACAAGCTTTTCA
TACTTGGAACAAACAGATTCACCAAAGAATGTTCGATTCAGACTGGGAAACCCATGTTTTGTCTATATTG
AAAAGTCTGCTTTTTACCCTCTAGAACCACTGAAAATAAGCTTATTGGCCAAGTAACAGCAATTCACTTT
GCAAAACACTAGCTGTGTGTTTATCTTCAAAGTCAACTTCCTACAAGCTTTTCCCGCTTCAAAGGAACAG
AGTTCACCAAAGAATGAGAGATTCAGACTGGGAAAACCATGTTTTGTCTATATTGAAAAGGCTGCTTTTT
ACCCTCTAGAACCACTGAAAATAAGCTTATTGGCCAAGAAACAGCAATTCACTTTGCAAAACACTAGCTC
TGGGTTTTTCTTCAAAGTCAACTTTCTACAAGCTTTACCGATTGGAAGGAACAGAATTCGCCAAAGAATG
AGAGATTTAGACTGGGAAAACCATGTTTTGTCTATATTGAAAAGTCTGCTTTTTACCATTAGAACCATTT
AAAACTAAGCGTATTTGCCTAGTAAGAGCAATTTACTTTGCAAGTCAGTTGTTGTGTGTTTATCTTGAAG
GTCAACTTCCTACAAACTTTTCGCACTTGGAAGGAATAGAATTCGCCAAAGAATGTTCGAGTCAGACTGG
GAAAGGAAACCCATGTTTTGTCCATATAGAAAAATATGGTATTTACGATCTAGAACTACTGAAAATTCAG
CTTATTTGCCAAGTAACAGCAATTCACTTTGCAAAACTCTAGTTGTGTCCTTATCTTCAAAGTCAATTTC
CTACCAGCTTTTCCCGCTTGGAAGACACAGAATTCGCCAAAGAATGAGAGAATGAAACTGGGAAAAGTTT
TTAGACTATATTGAAAAGTATGCTTTTTACCCTCTAGAACCACTTAAAACTAAGCATGTTCGCCATGTAA
CACCATTCACTTTGCAAAACACTAGCTGTGTGTTTTTTTTCAAAGTCAACTTTCTACAAGCTTTTCCTGA
TTGGAAGGAACTGAATTCGAAAAAGAGTGAGAGATTTAGACTGGGAAAACCATGTTTTGTCTATATTGAA
AAGTCTGCTTTTTACCATCTAGAACCATTTTAAACTAAGCGTATTTGCCTAGTAAGAGCAATTTACTTTG
CAAGTCAGTTGTTGTGTGTTTATCTTGAAGGTAAACTTCCTACAAACGTTTCTCGCTTGGAACGAAGAGA
ATTCGCCAAAGAATGTTCGAGTCAGACTGGGAAAAGAAACCCATGTTTTGTCCATATAGAAAAGTATGCT
ATTTACGGTCTAGAACCACTGTAAATTAAGCTTATTTGCCAAGTAACAGCAATTCACTTTGCAAAACTCT
AGTTGTGTCTTTATCTTCAAAGTCAATTTCCTACAAGCTTTTCCCGCTTGGAAGAAACAGAATTCGCCAA
AGAATGAGAGAATGAAACTGGGAAAAGTTTTTAGAGTATATTGAAAAGTATGCTTCTTACCCTCTAGAAC
CCCTTTAAAACTAAGCATGTTCGCCATGTAACACCATTCACTTTGCAAAACAGTAGCTGTGTGTTTTTCT
TCAAAGTCAACTTTCTACAAGCTTTTCCCGATTGGAAGGATCAGAATTCGCCAAAGAGTGAGAGATTTAG
ACTGGGAAAACCATGTTTTGTCTATATTGAATAGTCTGCTTTTTACCATCTAGAACCATTTAAAACTAAG
CGTATTTGCCTAGTAAGAGCAATTTACTTTGCAAATCAGTTGCTGTGTGTTTATCTTGAAGGTCAACTTC
CTACAAACTATTTGCGCTTGAAGGAACAGAATTCGCCAAAGAATGTTCTAGTCAAACTGGGAAAGGAAAC
CCATGTTTTGTCCGTATAAAAGAGAATGCTTTTTTCCATCTAGAAACACTTAAAACTAAGCTTTTTGGCC
AAGTAACATCAATTCACTTTGCAAAACACTAGCTGTGCGTTTATCTAAAAGTCAACTTCCTACAAGCTTT
TCCCACTTGAACAAACAGATTCACCAAGAATGTTCGATTCAGACTGGGAAACCCATGTTTTGTCTATATT
GAAATTCTGCTTTTTACCCTCTGGAACCACTTAAAACTAAGCATGTTCGCATGTAACACCATTCACTTTG
CAAAACACTAGCTGTGTGTTTTTCTTCAAAGTCAACTTTCTACAAGCTTTTCCTGATTGGAAGGAACCGA
ATATCCAAAAGAGTGAGAGATTTAGACTGGGAAAACCATGTTTTGTCTATATTGAAAAGTCTGCTTTTTA
CCATCTAGAACCATTTAAAACTAAGCGTATTTGCCTAGTAAGAGCAATTTACTTTGCAAGTCAGTTGTTG
TGTGTTTATCTTGAAGGTCAACTTCCTACAAATGTTTCTCGCTTGGAACGAACAGAATTCGACAAAGAAT
ATTCGAGTCAGACTGGGAAAGGAAACCCATGTTTTGTCCATATAGAAAAGTATGCTATTTAGATTCAGAA
CCACTGAAAATTAAGCTTATTTGCCAAGTAACAGCAATTCTCTTTGCAAAACTCTAGTTGTGTCTTTATC
TTCAAAGTCAATTTCCTACAAGCTTCTCCCGCTTGGAAGAAACAGAATTCGCCGAAGAATGAGAGAATGA
AACTGGGAAAAGTTTTTGACTATATTGAAAAGTATGCTTTTACGCTCTAGAACCACTTAAAACTAAGCAT
ATTCGCCATGTAACACCATTCACTTTGCAAAACACTAGCTGTGTGTTTTTCTTCAAATTCAACATTCTAC
AAGCTTTTCCCGCTTGGAAGAAACAGAATTCGCCAAAGAATGAGAGAATGAAACTGGGAAAAGTTTTTAG
ACTATATTGAAAAGTATGCTTTTTACCCTCTAGAACCACTTAAAACTAAGCATGTTCGCCATGTAACACC
ATTCACTTTGCAAAACACTAGCTGTGTGTTTTTCTTCAAAGTCAACTTTCTACAAGCTTTTCCTGATTGG
AAGGAACAGAATTCGAAAATGAGTGAGAGATTTAGACTGGGAAAACCTTGTTTTGTCTATATTGAAAAGT
CTGCTTTTTACCATCTAGAACCATTTTAAACTAAGCGTATTTGCCTAGTAAGAGCAATTTACTTTGCAAG
TCAGTTGTTGTGTGTTTATCTTGAAGGTAAACTTCCTACAAACGTTTCTCGCTTGGAACGAACAGAATTC
GCCAAAGAATGTTCGAGTGAGACTGGGAAAAGAAACCCATGTTTTGTCCATATAGAAAAGTATGCTATTT
ACGGTCTAGAACCACTGTAAATTAAGCTTATTTGCCAAGTAACAGCAATTCACTTTGCAAAACTCTAGTT
GTGTCTTTATCTTCAAAGTCAATTTCCTACAAGCTTTTCCCGCTTGGAAGAAACAGAATTCGCAAAGAAT
GAGAGAATGAAACTGGGAAAAGTTTTTTAGACTATATTGAAAAGTATGCTTCTTACCCTCTAGAACCCCT
TAAAACTAAGCATGTTCGCCATGTAACACCATTCACTTTGCAAAACAGTAGCTGTGTGTTTTTCTTCAAA
GTCAACTTTCTACAAGCTTTTTCCGATTGGAAGGAACAGAATTCGCCAAGGAGTGAGAGATTTAGACTGG
GAAAACCATGTTTTGTCTATATTGAAAAGTCTGCTTTTTACCATCTAGAACCATTTAAAACTAAGGGTAT
TTGCCCAGTAAGAGCAATTTACTTTGCAAATCATTTGCTGTGTGTTTATCTTGAAGGTCAACTTCCTACA
AACTATTCGCGCTTGGAACGAACAGAATTCGCCAAAGAATGTTCTAGTCAAACTGGGAAAGGAAACCCAT
GTTTTGTCCATATAGAAGAGAATGCTTTTTTCCGTCTAGAAACACTTAAAACTAAGCTTTTTGGCCAAGT
AACATCAATTCACTTTGCAAAACACTAGCTGTGCGTTTATCTAAAAGTCAACTTCCTACAAGCTTTTCCC
ACTTGGAACAAACAGATTCACCAAGAATGTTCGATTCAGACTGGGAAACCCATGTTTTGTCTATATTGAA
ATTCTGCTTTTTACCCTCTGGAACCACTTAAAACTAAGCATGTTCGCATGTAACACCATTCACTTTGCAA
AACACTAGCTGTGTGTTTTTCTTCAAAGTCAACTTTCTACAAGCTTTCCCTGATTGGAAGGAACCGAATA
TCCAAAAGAGTGAGAGATTTAGACTGGGAAAACCATGTTTTCTCTATATTGAAAAGTCTGCTTTTTACCA
TCTAGAACCATTTAAAAACTAAGCGTATTTGCCTAGTAAGAGCAATTTACTTTGCAAGTCAGTTGTTGTG
TGTTTATCTTGAAGGTCAACTTCCTACAAACGTTTCTCGCTTGGAACGAACAGAATTCGCCAAAGAATGT
TCGAGTCAGACTGGGAAAGGAAACCCATGTTTTGTCCATATAGAAAAGTATGCTATTTAGATTCTAGAAC
CACTGAAAATTAAGCTTATTTGCCAAGTAACAGCAATTCTCTTTGCAAAACTCTAGTTGTGTCTTTATCT
TCAAAGTCAATTTCCTACAAGCTTCTCCCACTTGGAAGAAACAGAATTCGCCAAAGAATGAGAGAATGAA
ACTGGGGAAAAGTTTTTAGACTATATTGAAAAGTATGAATTTTACCCTCTAGAACCACTTAAAACTAAGC
ATATTCGCCATGTAACACCATTCACTTTGCACAAACACTAGCTGTGTGTTTTTCTTCATATTCAACATTC
TACAAGCTTTTCCCGCTTGGAAGAAACAGAATTTGCCAAAGAATGAGAGAATGAAACTGGGAAAAGTTTT
TAGACTATATTGAAAAGTATGCTTTTTACCCTCTAGAACCACTTAAAACTAAGCATGTTCGCCATGTAAC
ACCATTCACTTTGCAAAACACTAGCTTTGTGTTTTTCTTCAAAGTCAACTTTCTACAAGCTTTTCCCGAT
TGGAAGGAACAGAATTCGAAAAAGAGTGAGAGATTTAGACTGGGAAAACCATGTTTTGTCTATATTGAAA
AGTCTGCTTTTTACCATCTAGAACCATTTTATACTAAGCGTATTTGTCTAGTAAGAGCAATTTACTTTGC
AAGTCAGTTGTTGTGTGTTTATCTTGAAGGTAAACTTCCTACAAACGTTTCTCGCTTGGAACGAACAGAA
TTCGCCAAAGAATGTTCGAGTCAGACTGGGAAAAGAAACCCATGTTTTGTCCATATAGAAAAGTATGCTA
TTTACGGTCTAGAACCACTGTAAATTAAGCTTATTTGCCAAGTAACAGCAATTCACTTTGCAAAACTCTA
GTTGTGTCTTTATCTTCAAAGTCAATTTCCTACAAGCTTTTCCCCGCTTGGAAGAAACAGAATTCGCCAA
AGAATGAGAGAATGAAACAGGGAAAAGTTTTTAGACTATATTGAAAAGTATGCTTCTTACCCTCTAAACC
CCTTAAAACTAAGCATGTTCGCCATGTAACACCATTCACTTTGCAAAACAGTAGCTGTGTGTTTTTCTTC
AAAGTCAACTTTCTACAAGCTTTTTCCGATTGAAAGGAACAGAATTCGCCAAAGAGTGAGAGATTTAGAC
TGGGAAAACCATGTTTTGTCTATATTGAAAAGTCTGCTTTTTACCATCTAGAACCATTTAAAACTAAGCG
TATTTGCCTAGTAAGAGCAATTTACTTTGCAAATCAGTTGCTGTGTGTTTATCTTGAAGGTCAACTTCCT
ACAAACTATTCGCGCTTGGAAGGAACAGAATTCGCCAAAGAATGTTCTAGTCAAACTGGGAAAGGAAACC
CATGTTTTGTCCATATAGAAGAGAATGCTTTTTTCCGTCTAGAAACACTTAAAACTAAGCTTTTTGGCCA
AGTAACATCAATTCACTTTGCAAAACAATAGCTGTGCGTTTATCTAAAAGTCAACTTCCTACAAGCTTTT
CCCACTTGGAACAAACAGATTCACCAAGAATGTTCGATTCAGACTGGGAAACCCATGTTTTGTCTATATT
GAAATTCTGCTTTTTACCCTCTGGAACCACTTAAAACTAAGCATGTTCGCATGTAACACCATTCACTTTG
CAAAACACTAGCTGTGTGTTTTTCTTCAAAGTCAACTTTCTACAAGCTTTTCCCGATTGGAAGGAACCGA
ATATCCAAAAGAGTGAGAGATTTAGACTGGGAAAACCATGTTTTGTCTATATTGAAAAGTCTGCTTTTTA
CCATCTAGAACCATTTAAAACTAAGCGTATTTGCCTAGTAAGAGCAATTTACTTTGCAAGTCAGTTGTTG
TGTGTTTATCTTGAAGGTCAACTTCCTACAAACGTTTCTCGCTTGGAACGAACAGAATTCGACAAAGAAT
GTTCGAGTCAGACTGGGAAAGGAAACCCATGTTTTGTCCATATAGAAAAGTATGCTATTTAGGATCTAGA
ACCACTGAAAATTAAGCTTATTTGCCAAGTAACAGCAATTCTCTTTGCAAAACTCTAGTTGTGTCTTTAT
CTTCAAAGTCAATTTCCTACAAGCTTCTCCCGCTTGGAAGAAACAGAATTCGCCAAAGAATGAGAGAATG
AAACTGGGAAAAGTTTTTAGACTATATTGAAAAGTATGCTTTTTACCCTCTAGAACCACTTAAAACTAAG
CATATTCGCCATGTAACACCATTCACTTTGCAAAACACTAGCTGTGTGTTTTTCTTCAAATTCAACATTC
TACAAGCTTTTCCCGCTTGGAAGAAACAGAATTCGCCAAAGAATGAGAGAATGAAACTGGGAAAAGTTTT
TAGACTATATTGAAAAGTATGCTTTTTACCCTCTAGAACCACTTAAAACTAAGCATGTTCGCCATGTAAC
ACCATTCACTTTGCAAAACACTAGCTGTGTGTTTTTCTTCAAAGTCAACTTTCTACAAGGTTTTCCCGAT
TGGAAGGAACAGAATTCGAAAAAGAGTGAGAGATTTAGACTGGGAAAACCATGTTTTGTCTATATTGAAA
AGTCTGCTGTTTTGCCATCTAGAACCATTTAAAACTAAGCATATTTGCCTAGTAAGAGCAATTTACTTTG
CAAGTCAGTTGTTGTGTGTTTATCTTGAAGGTCAACTTCCTACAAACGTTTCTCGCTTGGAACGAACAGA
ATTCGCCAAAGAATGTTCGATTCAGACTGGGAAAAGAAACCCATGTTTTGTCCATATAGAAAAGTATGCT
ATTTACGGTCTAGAACCACTGAAAATTCAGCTTATTTGCCAAGTAACAGCAATTCACTTTGCAAAACTCT
AGTTGTGTCTTTATCTTCAAAGTCAATTTCCTACCAGCTTTTCCCGCTTGGAAGAAACAGAATTCGCCAA
AGAATGAGAGAATGAAACTGGGAAAAGTTTTTAGACTATATTGAAAAGTATGCTTTTTACCCTCTAGAAC
CCCTTAAAACTAAGCATGTTCGCCATGTAACACCATTCACTTTGCAAAACAGTAGCTGTGTGTTTTTCTT
CAAAGTCAACTTTCTACAAGGTTTTCCTGATTGGAAGGAACAGAATTCGAAAAAGAGTGAGAGATTTAGA
CTGGGAAAACCATGTTTTGTCTATATTGAAAAGTCTGCTTTTTACCATCTAGAACCATTTTAAACTAAGC
GTATTTGCCTAGTAAGAGCAATTTACTTTGCAAGTCAGTTGTTGTGTGTTTATCTTGAAGGTAAACTTCC
TACAAACGTTTCTCGCTTGGAACGAAGAGAATTCGCCAAAGAATGTTCGAGTCAGACTGGGAAAAGAAAC
CCATGTTTTGTCCATACAGAAAAGTATGCTAATTACGGTCTAGAACCACTGTAAATTAAGCTTATTTGCC
AAGTAACAGCAATTCACTTTGCAAAACTCTAGTTGTGTCTTTATCTTCAAAGTCAATTTCCTAACAAGCT
TTTCCCGCTTGAAGAAACAGAATTCGCCAAAGAATGAGAGAATGAAACTGGGAAAAGTTTTTAGACTATA
TTGAAAATATGCTTCTTACCCTCTAGAACCCCTTAAAAACTAAGCATGTTCGCCATGTAACACCATTTAC
TTTGCAAAACAGTAGCTGTGTGTTTTTCTTCAAAGTCAACTTTCTACAAGCTTTCCCGATTGGAAGGATC
AGAATTCGCCAAAGAGTGAGAGATTTAGACTGGGAAAACCATGTTTTGTCTATATTGAAAAGTCTGCTTT
TTACCATCTAGAACCATTTAAAACTAAGCGTATTTGCCTAGTAAGAGCAATTTACTTTGCAAATCAGTTG
CTGTGTGTTTATCTTGAAGGTCAACTTCCTACAAACTATTCGCGCTTGAAGGAACAGAATTCGCCAAAGA
ATGTTCTAGTCAAACTGGGAAAGGAAACCCATGTTTTGTCCATATAGAAGAGAATGCTTTTTTCCGTCTA
GAAACACTTAAAACTAAGCTTTTGGCCAAGTAACATCAATTCACTATGCAAAACACTACCTGTGCGTTTA
TCTAAAAGTCAACATCCTACAAGCTTTTCCCACTTGGAACAAACAGATTCACCAAGATAGTTCGATTCAG
ACTGGGAAACCCATGTTTTGTCTATATTGAAATTCTGCTTTTTACCCTCTGGAACCACTTAAAACTAAGC
ATGTTCGCATGTAACACCATTCACTTTGCAAAACACTAGCTGTGTGTTTTTCTTCAAAGTCAACTTTCTA
CAAGCTTCTCCTGATTGAAGGAACCGAATATCCAAAAGAGAGAGAGATTTAGACTGGGAAAACCATGTTT
TGTCTATATTGAAAAGTCTGCTTTTACCATCTAGAACCATTTAAAACTAAGCGTATTTGCCTAGTAAGAG
CAATTTACTTTGCAAGTCAGTTGTTGTGTGTTTATCTTGAAGGTCAACTTCCTACAAACGTTTCTCGCTT
GAACGAACAGAATTCGACAAAGAATGTTCGAGTCAGACTGCGAAAGGAAACCCATGTTTTGTCCATATAG
AAAAGTATGCTATTTAGGATCTAGAACCACTGAAAATTAAGCTTATTTGCCAAGTAACAGCAATTCTCTT
TGCAAAACTCTAGTTGTGTCTTTATCTTCAAAGTCAATTTCCTACAAGCTTCTCCCGCTTGGAAGAAACA
GAATTCGCCAAAGAATGAGAGAATGAAACTGGGAAAAGTTTTTAGACTATATTGAAAAGTATGCTTTTTA
CCCTCTGGAACCACTTAAAACTAAGCATGTTCGCATGTAACACCATTCACTTTGCAAAACACTAGCTATG
TGTTTATCTTCAAAGTCAACTTCCTTCAAGATTTTCCTGCTTGGAAGAAACAGAATTCGCCAAAGAATGA
GAGAATGAAACTGGGAAAAGTTTTTAGACTATATTGAAAAGTATGCTTCTTACCCTCTAGAACCACTTAA
ACTAAGCATGTTCGCCATGTAACACCATTCACTTTGCAAAACACTAGCTGTGTGTTTTTCTTCAAAGTCA
ACTTTCTCCAAGCTTTTCCTGATTGAAGGAACAGAATTCGCCAAAGTGAGAGATTTAGACTGGGAAAACC
ATCTTTTGTCTATATTGAAAAGTCTGCTTTTTACCATCTACAACCATTTAAAACTAAGCGTATTTGCCTA
GTAAGAGCAATTTACTTTGCAAATCAGTTGCTGTGTGTTTATCTTGAAGGTCAACTTCCTACAAACTTTT
CCCGCTTGGAACGAACAGAATTCGCCAAAAAATGTTCAAGTCACACTGGGAAAGAAAACCCATGTTTTGT
CCACATAGAAAAGTATGCTATATACGGTCTAGAACCACTGAAAATAAGCTTATTGGCCAAGTAACAGCAA
TTCACTTTGCGAAACACTAGCTGTGTGTTTATCTTCAAAGTCAATTTACTACAAGCTTTTCCCGATTGGA
AGGAACAGAATTCGCCAAAGAGTGATAGATTTAGACTGGGAAAACCATGTTTTGTCTATATTGAAAAGTC
TGCTTTTTACCATCTACAACCATTTAAAACTAAGCCTATTTGTCTAGTAAGAGCAATTTACTTTGCAAAT
CAGTTGCTGTGTGTTTGTCTTGAAGGTCAACTTCCTACAAACTTTTCCCGCTTGGAATGAACAGAATTCG
CCAAAAAATGTTCAAGTCACACTGGGAAAGAAAACCCATGTTTTGTCCACATAGAAAAGTATGCTATTTC
CGGTCTAGAACCACTGAAAATTAAGCTTATTTGCCAAGTAACATCAATTCACTTTGCAAAATACTAGCTG
TGTCTTTATCTTCAAAGTCAATTTCCTACAAGCTTTTCCCACTTGGAAGGATCAAAATTCGCTAAAGAAT
GAGAGAATGAGACTGGGAAAAGTTTTTAAACTATATTGAAAAGTATTCTTTTACCCTCTAGAACCACTTA
AAACTAAGCATATTCGCCATGTAACACCATTCACTTTGCAAAACACTAGCTGTGTGTTTTTCTTCAAAGT
CAACTTTCTACAAGCTTTACTGATTGGAAGGAACAGAATTCGCCAAAGAGTGAGAGATTCAGACTGGGAA
AACCATGTTTTGTCTATATTGAAAAGGCTGCTTTTTACCATGTAGAACCATTCAAAACTAAGCGTATTTG
CCTACTAAGAGCAATTTACTTTGCAAATCAGTTGCTGTGTGTTTACCTTGAAGGTCAAAATCCCACAAGC
TTTTCCCACTTGAACGAACGAACAGACTCCGCCAAAGTATGTTCGAGTCAGACTGGGAAAGGAAACCCAT
ATTTTCTTCATATATAAAAGTTTGCTTTTTAATGTCTATAACCACTTAAATCTAAGCTTTTTGGCCAAGT
AACATCAATTCACTGTTCAAAACACTAGCTGTGAGTTTATCTTAAAAGTCATCTACCTACAAGCTTTTCC
CACGTGGAACGAACAGGATTCGCGAAAAATGTTCAATTCAGTCTGGGAAAGGAAACCCATGTTTTGTCCA
TATAGAAAATGTGCTATTTACGGTCTAGAACCACTGAAAATTAAGCTTATTTGCCAAGTAACAGCAATTC
ACTTTGCAAAACTCTAGTTGTGTCTTTATCTTCAAAGTCAATTTCCTACAAGGTTTTCCCTGCTTGGAAG
AAACAGAATTCGCCAAAGAATGAGAGAATGAAACTGGGAAAAGTTTTTAGACTATATTGAAATGTTTGCT
TTTTACCCTCTGGAACCACTTAAAACTAAATATGTTCGCATGTAACACCATTCACTTTGCAAAACACTAG
CTGTGTGTTTTTCTTCAAAGTCAACTTTCTACAAGCTTTTCCCGATTGGAAGGAACCGAATATCCCAAAG
AGTGAGAGATTTAGACTGGGAAAACCATGTATTGTCTATATTGAAAAGTCTGCTTTTTACAATCTACAAC
CATTTAAAACTAAGCGTATTTGCCTAGTAAGAGCAATTTACTTTGCAAATCAGTTGCTGTGTGTTTATCT
TGAACGTCAACTTCCTACAAACGTTTCGCGCTTGGAAGGAACAGAATTCGCCAAAGAATGTTCGAGTCAG
ACTGGGAAATGAAAGCCATGTTTTGTCCATATAGAAAAGGATGCTATTTTCGGTGTAGAACCACTGAAAA
TTAAGCTTATTTGCCAAGTAACAGCAATTCACTTTGCAAAACTCTAGTTGTGTCTTTATCTTCAAAGTCA
ATTTCCTACAAGCTTTTCCCGCTTGGAAGAAACAGAATTCGCCAAAGAATGAGAGAATGAAACTGGGAAA
AGTTTTTAGACTATATTGAAAATTATGCTTCTTACCCTCTAGAACCACTTAAAACTAAGCATGTTCGCCA
TGTAACACCATTCACTTTGCAAAACACTAGCTGTGTGTTTTTCTTCAAAGTCAACTTTCTACAAGCTTTT
CCCGATTGGAAGGATCAGAATTCGCCAAAGAGTGAGAGATTTAGACTGGGAAAACCATGTTTTGTCTATA
TTGAAAAGTCTGCTTTTTACCATCTAGAACCATTTAAAACTAAGCCTATTTGCCTAGTAATAGCAATTTA
CTTTGCAAATCAGTTGCTGTGTGTTTATCTTGAAGGTCAACTTCCTACAAACTTTTCGCGCTTGGAAGGA
ACAGAATTCGCCAAAGAATGTTCGAGTCAGACTGGAAAGGAAACCCATGTTTAGTCCATATAGAAAAGGA
TGCTTTTTCCTGTCTTGAAACACTTAAAACTAAGCTTTTTGGCCAAGTAACATCAATTCACTTTGCAAAA
CACTAGCTGTGCGTTTATCTTAAAAGTCAACTTCCTACAAGCTTTTCCCACTTGGAACAAACAGATTCAC
CAAAGAATGTTCGATTCAGACTGGGAAACCCATGTTTTGTCTATATTGAAAAGTCTGCTTTTTACCCTCT
AGAACCACTGAAAATAAGCTTATTGGCCAAGTAACAGCAATTCACTTTGCAAAACACTAGCTGTGTGTTT
ATCTTCAAAGTCAACTTCCTACAAGCTTTTCCCGCTTCGAACGAACAGATTTCACCAAAGAATGAGAGAT
TCAGACTGGGAAAACCATGGTTTGTCTATATTGAAAAGGCTGCTTTTTACCATCTAGAACCATTCAAAAC
TAAGCCTATTTGCCTAGTAAGAGCAATTTACTTTGCAAATCAATTGCTGTGTGTTTACCTTGAAGGTCAA
ATTCCTACAAGCTTTTCCCGCTTGGAACGAACAGATTCACCAAAGAATGTTCGATTCAGACTGGGAAACC
CATGTTTTGTCTCTGTAGAAAAAACAATATGCTTTTTATCTTCTAGGACCACTTAAAACAAAGATTATTG
GCCAAGTAACAGCAATTCACTTCGAAAAACACTAGCTGTGTTTTTATCCTCACAGTGAACTTCCAAAAAG
CTTTTCCTGCTTGGAAGGAACAGAAATCGCCAAGGAATGATAGATTCAGACTGGGAAACTATGTTTTGTC
TATATTGTATAGTCTTCTTTCAACCTGGAGAACCACTTAAAACTAAGCTTATTCGCTTAATAACAGCAAT
TCACTTTGCAAAACACTAGCTGTGTGTTTATCTTGAACATCAACTTCCTACAAGGTTTTCCCTTTTGGAA
AGAACAGAATTCGCCTAAGAATGTGTAATTCACACTGGAGAATTCATCTTTTATCTATATAGAAAAGTAT
GCTTTTTACCGTCTAGAACCACTTAAAATTAAGCTTATTGGCCACGTAACAGCATTTCACTTTGCAAAAC
ACTAGCTCTGTTGTCTTCAAAGTCAACTTCTTGCAAGTTTTTCCCACTTGGACTGAACAGATTTGGCCTA
AGAATGTGTGATTCAGACTGGGAAACGCATGTTTTCTCCATATAGAAAATTATGCTTCTTACCATCTAGA
AACACTTAAAATTAAACTTATAGGCCAAGTATAAGCATTTCAATTTGCAAATCACTAGCTGTGTGTTTAT
GTTCAAAGTCAATTTCTAATAAGCTTTTCCTGCTTTGACCCAACAGAATTTGCCTAAGAATGTGTGATTC
AGACTGGGAAACGCATGTTTTGTCTATATAGAATAGTATGCTTCTTAATGTCTAGAACCACTTAATATTA
AACTTATTGGCTTAGTAACAGCCATTCCATTTGCAGAACACTACCTGTGTTTTCATCTTGAAAGTCAACT
TCCTAAAAGCTTTTCCTGCTTGGTACGAACAGAATTCCCCTAAGAATGTGTAATTCACACTGGGAAATGC
ATGTTTTGTCTATAATGAAAAGTCTTCTTTTTACATTCTAGGACAACTTAAACTAAGCTTATTGGACAAG
TAACTTGAATTCACTTTGCAAAAGACTAGCTGTGTGTTTATCTTCAAAGGCAACTTCTTACAAGCTTTTC
CCACTTGGATAGCAGATTATTCGCCTAAGAATGTGTGATTCAGACTAGGAAACGCATGTTTTGTCTATAT
AGAAAAGTATGCTTTTTATGGTCTACAACCACTTAAAACTAAGCTTATTCGACAAGTAACAGCAATTCCT
TTGCAAATAACTAGGTGTGTGTTTATCTTCAACGTCAACTTCCTACAAGCTTTTCCCGCTTGGAACAAAC
AGAATACACCTAAGAATGTGTGATTCAGACTGGAAAAGGCATGTTTTGTCTATGTAGAAAATTTTGCTTT
TTACCGTCTAGAACCACTTAAAACTAAACTTGTTCCTCAAGTAAGAGCAATTCACTTTACAAATCACTAC
GTGTGTGTTTATGTTCAAAGTCAAGTTCCTGAAGGCATTTCCCACTTTGAATGAACAGAATTCACAAAAG
ATTGAGAGATGGAGCCTGGGAAAAGCTTTTGTAGTCTATATAGAAAAGTATCCTTTTTACCATCCAGAAC
TACTTAAAATTATGCTTAGTCGCAAGTAAGAACAATTCACTATGTAATACACTAGCTGTGTTTTTATCTT
CAAAGTCAACATCCTACAAATTTTACCCGCTTGGAACGAACACGATTTGGTTAAGAAAGTGTGATTTAGA
CTGGGAAACCCTTTTTTGGTCTCTATAGAAAAGTAAGCTTTTTAACTTCTAGAACCACTTAAAACTATGC
TTATTGGAAAGTAACAGCAATTCACTTTGCAAATCACTACCTGTGTGTTTATCCTCAAAGTCAAGTTCCT
ACAAGCTTTTCACTAATGGAATGAAGAGAATTCACGTAAGAATAGGTGATTCAGACTGGGAAAGGCATGT
TTTGTCTATATAGAATAGTATGCTTCTTAGGGTCTAGAACCTCTTAAAACTAAGCTAATTGGACAAGCAA
CAGCTATTCACTTTGCAAATCACTAGCTGTGTGTTTGTTTTCAAAGTGAACTTCTTACAAGCTTTTCCCA
CTTGGAAAGAACAGAATTAACCTTAGAATGTGTGATTCAGACTGGGAAAGGCAAGTTTTGTCTATACAGA
AAAGACTGCTTTTTACCGACTAGAACGTCTTAAAATTAAGTTTTATTGGCCAAGTAACAGGAATTATCTA
TGCAAAACACTAGCTGTGTGTTTAACTTGAAAGTCAACTTCCTATATGCTTTTCCCCCTTGGAAGAAACA
GAATTCGCCAAAGAATGAGAGATTCCGACTAGGAAAACCTGGTTTTGTCAATATTGAAGAGTGTGCTTTT
TACCCTCTAGAACCACTTAAAACTAAACTTATTCGCCAAGTAACAGCCATTCATTTTGCAAATCACTAGC
TGTGTGTTTATCTTCAAAGCCAAGTTCTGCAAGCTCTCCCCACTTTGAAAGAACAGAATTCGCAAAAGAA
TGAGAGATTGAGTCTCAGAAAACCTTTTTTAGTCTATACAGAAAGGTTTCCTTTATACCATCCAGGACTA
CTTAAAACTAACCTTAATCGCCACGTAAGAACAATTCACTCTGTAAAAAGTAGCTGTGTTTTGATCTTCA
AAGTAAACGTCCTACAAATTTTACCTGCTTGGAACGAACACGATTCGCCTAAGAATGTGTGATTCAGACT
GGGAAACGCATGTTTTGTCTCTGTAGAAAAAAAATATGCTTTTTAGCTTCTAGGACCACTTAAAAAAAGA
TTATTGGCCAAGTAACAGCAATTCACTTTGAAAAACACTAGCTGTGTGTTTATCCTCACAGTGAACTTCC
AAAAAGCTTTTCCTGCTTGGAAGGAACAGAAATCGCCAAGGAATGATAGATTCAGACTGGGAAACTATGT
TTTGTCTATATTGTATAGTCTTCTTTCAAACTGGTAGAACCATTAAAACTAAGCTTATTCGCTTAATAAC
AGCAATTCACTTTGCAAAACACTAGCTGTGTGTTTATCTTGAACATCAACTTCCTACAAGGTTTTCCCCC
TTGGAAAGAACAGAATTCACCTAAGAATGTGTGATTCAGACTGGGAAACGCATGTTCTGCCTATATAGAA
AAGTATGCTTTTTATGGTCTACAACCACTTAAAACTAAGCTTATTCGACAAGTAATAGCAATTCACTTTG
CAAAACACTAGCTGTGTGTTTAACTTCAAAGTCAACTTCCTACAAGCTTTTCCCGCTTGGAACGATCGAA
AAACGCCAAAGAATGAGAGATGCAGACTGGGAAACGTATGTTTTGTACATATAAAAAAGTATGCTTTTTC
CCCTCTAGAACCACTTCAAACTAAGCTTACTTGCTAAGTAACAGAAATTCACTTTGCAAAACACTAACTG
TACGTTTATATTGAACGTCAACTTCCTACAAGCTTTTCCCGCTTGGAAAGGTCAGAATTCTCCAAAGAAT
GAAAGATTCAGACTGGGAAAACCATGTCTGTCGATATTGAAAAGTGTGCTTTTTACCCTCTAGAACCACT
TAAAACTAATCTTATTCACCAAATAACAGCCATTCACTTTGCAAATCACTAGCTGTGTGTTTATCTTCAA
CGTCATTTTCCTGCAAGCTTTTCTCGTATGGAACGAACAGAATTCGCCAAAGAATTAGAGATTGAGACAG
GGAAAAGCTTTTTTAGTCTATATTGAAAAGTATGCTTTTTATCATCTAAAACCACTTAAAACTAAGCTTA
ATCTCCAAGTAAGAACAATTCACATTGTAAAACACTAGCTGTGTTTTTATCTTCAAGTCAACTTCCTACA
GACTTTTCCCGGTTGGAAGGAACACCATTTGCCTAAGAATGTGTGATTCAGACTGGGAAACACAGGTTTT
GTCCATATAGAAGAGTACGTTTCTTACCGTCTAGAAACACTAAAATTAAACTTATTGGCCAAGTAACAGT
ATTTCACTTTGCATAACACTAGCTGTGTGTTTATATTCAAAGTCAACTTCTTAAAAGCTTTTCCCACTGG
ACTGAAAAGATTTCGCCTAAGAATGTGTGATTCAGACTGGGAAATGCAGGTTTTGTCCATATAGAAGAGT
ATGCTTTTTACCGTCTAGAAACACTTAAAATTAAACTTATTGGCCAAGTAATAGCATTTCACTTTGCAAA
TTACTAGCTTGGGTTTATGTTCAAAGTCAACTTGTAACTAGCTTTTCCCTCTTTGACCAAACAGGATTTC
CCTAATAATGTGTGATTCAGAATGGGAAACGCATGTTTTGTCTACATAGAAGAGTACAGAACCACTTAAA
CTTAAACTTATTGGCTTAGTAACAGCAACTCACTTTGCAAAACACTAGCTGTGTGTTTTTCTTCAATGTC
AATTTCCTACAAGCTTTTCCAGCTAGGAAGGAACAGAATTAGCCAAAGGATGGGAGATTGAGACTGGGAA
AAGTTTATATAGTCTATGTAGAAAAGTATGCTTTTTCCATCTAGAACTACTTAAAACTAAGCTTAATTGC
CAAGTAAGAACAATTCAATTTGTACAACACTAGCTGTGTGTTTATCTTCAAAGTCACCTTCATACAAACA
TTTCCCGCTTGGAACGAACACCATTCGCCTAAGAATGTGTGTTTCAGACTCGGAAATGCATGTTATGTCT
ATACATAAAAGTCTGCTTTTTCTCCCCCAGAACCACTGAAAATTAAGCTTATTGGCCAATTAACAGCAAT
TCACTTTGCAAAACACTAGCTGTGTGTTTATCTTCAAAGTCAACTTCCTACAAGCTTTTCCCACTTGGAT
GGAACAGAATTTGCCTAAGAATGTGTGATTGAGACTGGGAAACCCATGTTTTGTCTGTACAAAAAAGTCT
GCTTTTTCTCCTCTAGAACCACTGAAAACTAAGCTTATTGGCCAAGTAACAGCAATTCACTTTGCAAAAT
ACTAGCTGTGTGGTTATCTTCAAATTCAAATTCCTACAAGCTTTTCCAGGTTGGAACGAACAGATTTACG
AAAGAATGTTCGATTCAGACTGGGAAACCCATGTTTGTCTACATTGAAAATTCTGCTTTTTACCCTCTAG
AACCACTGAAAACTAAGCTTATTGGCCAAGTAACAGCAATTCACATTGCAAAACACTAGCTGTGTGTTTA
TCTTCAAAGTCAACTTCCTACAAGCTTTTTCCGCTTCGAACGAAGAGATTTGGCCAAAGAATGAGAGATT
CAGAATGGGGAAACCATGTTTTGTCTATATTGAAAAGTCTGCTTTTTGCCATCTAGAACCATTTAAAACT
AAGCATATTTGCCTAGTAAGTGCAATTTACTTTGGAAATAGTTGCTGTGTGTTTATCTTGAAAGTCAACT
TCCTACAAGCTTTTCCCACTTGGAACGAACACATTCACTAAAGAATGTTCGATTCAGACTGGGATACCCA
TGTTTTTTCCATATAGAAAAGTCTGCTATTTAAGGTCTAGAACCACTTAAAATTAAGCTTATTGGCCAAG
TAACAGCAATTCACTTTGCATAACACTAGCTCTGTTGTCTTCAAAGTCAACTTCTTGCAAGATTTTCCCA
CTTGGACTGAAAAGATTTGGCCTAAGAATGTGTGATTCAGACTGGGAAACGCATGTTTTCTCCATATAGA
AAAGTATGCTTCTTACCGTCTAGAAACACTTAAAATTAAACTTATAGGCCAAGTATAAGCATTTCAATTT
GCAAATCACTAGCTGTGTGTTTATGTTCAAAGTCAATTTCTTATAAGCTTTTCCTGCTTTGACCCAACAG
AATTTGCCTAAGAATGTGTGATTCAGACTGGGAAACACATGTTTTGTCTATATAGAATAGTATGCTTCTT
AATGTCTAGAACCACTTAATATTAAACTTATTGGCTTAGTAACAGCCATTCCATTTGCAAAACACTACCT
GTGTTTTCATCTTGAGAGTCAACTTCCTAAAAGCTTTTCCCGCTTGGTACGAACAGAATTCCCCTAAGAA
TGTGTAATTCACACTGGGAAATGCATGTTTTGTCTATAATGAAAAGTCTTCTTTTTACATTCTAGGACAA
CTTAAACTAAGCTTATTGGACAAGTAACTTGAATTCACTTTGCAAAAGACTAGCTGTGTGTTTATCTTCA
AAGGCAACTTCTTACAAGCTTTTCCCACTTGGAAAGCAGAGAATTCGCCTAAGAATGTGTGATTCAGACT
AGGAAACGCATGTTTTGTCTATATAGAAAAGTATGCATTTTATGGTCTACAACCACTTAAAACTAAGCTT
ATTCGACAAGTAACAGCAATTCCTTTGCAAATCACTAGGTGTGTGTTTATCTTCAAAGTCAACTTCCTAC
AAGCTTTTCCCGCTTGGAACAAACAGAATACACCTAAGAATGTGTGATTCAGACTGGAAAAGGCATGTTT
TGTCTATGTAGAAAATTTTGCTTTTTACCGTCTAGAACCACTTAAAACTAAGCTTATTCCTCAAGTAACA
GCAATTCACTTTACAAATCACTAGGTGTGTGTTTATCTTCAAAATCAAGTTCCTGAAGGCTTTTCCCGCT
TTGAATGAACAGAATTCACAAAAGATTGAGAGATGGAGCCTGGGAAAAGCTTTTTTAGTCTATATAGAAA
AGTATACTTTTTACCATCCAGAACTACTTAAAACTATGCTTAATCGCCAAGTAGGAACAATTCACTCTGT
AATACACTAGCTGTGTTTTTATCTTCAAAGTCAACATCCTACAAATTTTACCCGCTTGGAACGAACACGA
TTTGACTAAGAATGTGTGATTCAGACTGGGAAACGCATGTTTTGTCTATATAGAAAAGTATGCTTTTTAT
GTTCTACAATCACTTAAACCTAAGCTTATTCGACAAGTAGCAGCAATTCACTTTGCAAATCACTAGCTGT
GTGTTTATCTTCGGGGTCAACTTCCTACAAGCTTTTCCCGCATGGAACGATCAGAAATCGCCACAGAATG
ATAGATTCAGACTGGGAAATGCATGTTTTGTCCATATAGAAAAGTATGCTTTTTACCCTCTAGAACCACT
TAAAACTAAGCTTATTGCTAAGTAACAGCAATTCACTTTGCAAAACACTAGCTGTGTGTTTATCTTCAAA
GTCAAATTCCTACAAGCTTTTCCCACATGGAATGAACAGAATTCATGTAAGAATATGTGATTCAGACTGG
GAAAGGCATGTTTTGTCTATATAGAATAGTATGCTTTTTAGGGTCTAGAACCTCTTAAAACTAAGCTAAT
TGGACAAGCAACAGCTATTCACTTTGCAAATCACTAGCTGTGTGTTTGTTTTCAAAGTGAACTTCTTACA
AGCTTTTCCCACTTGGAAAGAACAGAATTAACCTTAGAATGTGTGATTCAGACTGGGAAAGGCAAGTTTT
GTCTATACAGAAAAGACTGCTTTTTACCGACTAGAACGTCTTAAAATTAAGTTTATTGGCCAAGTAACAG
GAATTATCTATGCAAAACACTAGCTGTGTGTTTAACTTGAAAGTCAACTTCCTATATGCTTTTCCCCCTT
GGAAGAAACAGAATTCGCCAAAGAATGAGAGATTCCGACTAGGAAAACCCGGTTTTGTCAATATTGAAGA
GTGTGCTTTTACCCTCTAGAACCACTTAAAACTAAACTTATTCGCCAAGTAACAGCCATTCATTTTGCAA
ATCACTAGCTGTGTGTTTATCTTCAAAGCCAAGTTCTGCAAGCTCTCCCCACTTTGAAAGAACAGAATTC
GCAAAAATGAGAGATTGAGTCTCAGAAAACCTTTTTTAGTCTATACAGAAAGGTTTCCTTTATACCATCC
AGGACTACTTAAAACTAACCTTAATCGCCACGTAAGAACAATTCACTCTGTAAAAAGTAGCTGTGTTTTG
ATCTTCAAAGTAAACGTCCTACAAATTTTACCTGCTTGGAACGAACACGATTCGCCTAAGAATGTGTGAT
TCAGACTGGGAAACGCATGTTTTGTCTCTGTAGAAAAAAAATATGCTTTTTAGCTTCTAGGACCACTTAA
AAAAGATTATTGGCCAAGTAACAGCAATTCACTTTGAAAACACTAGATGTGTGTTTATCCTCACAGTGAA
CTTCCAAAAGGCTTTTCCTGCTTGGAAGGGAACAGAAATCGCCATGGAATGATAGATTCAGACTGGGAAA
CTATGTTTTGTCTATATTGTATAGTCTTCTTTCAACCCGGTAGAACCAGTTAAAACTAAGCTTATTCGCT
TAATAACAGCAATTCACTTTGCAAAACACTAGCTGTGTGTTTATCTTGAACATCAACTTCCTACAAGGTT
TCTCCCTTGAAAGAACAGAATTTGCCTAAGAATGTGTGATTCAGACTGGGAAACGCATGTTCTGCCTATA
TAGAAAAGTATGCTTTTATGGTCTACAACCACTTAAAACTAAGCTTATTCGACAAGTAATAGCAACACAC
TTTGCAAAACACTAGCTGTGTGTTTAACTTCAAAGTCAACTTCCTACAAGCTTTCCCGCTTGGAACGATC
GAAAACGCCAAAGAATGAGAGATGCAGACTGGGAAACGTATGTTTTGTACATATAAAAAGTATGCTTTTT
CCCTCTAGAACCACTTCAAACTAAGCTTACTTGCTAAGTAACAGAAATTCACTTTGCAAAACACTAACTG
TACGTTTATATTGAACGTCAACTTCCTACAAGCTTTTCCCGCTTGGAAAGGTCAGAATTCTCCAAAGAAT
GAAAGATTCAGACTGGGAAAACCATGTCTGTCGATATTGAAAAGTGTGCTTTTTACCCTCTAGAACCACT
TAAAACTAATCTTATTCACCAAATAACAGCCATTCACTTTGCAAACCACTAGCTGTGTGTTTATCTTCAA
CGTCATTTTCCTGCAAGCTTTTCTCGTATGGAACGAACAGAATTCGCCAAAGAATTAGAGATTGAGACAG
GGAAAAGCTTTTTTAGTCTATATGGAAAAGTATGCTTTTTATCATCTAAAACCACTTAAAACTAAGCTTA
ATCTCCAAGTAAGAACAATTCACATTGTAAAACACTAGCTGTGTTTTTATCTTCAAGTCAACTTCCTACA
GACTTTTCCCGGTTGGAAGGAACACCATTTGCCTAAGAATGTGTGATTCAGACTGGGAAACACAGGTTTT
GTCCATATAGAAGAGTACGTTTCTTACCATCTAGAAACACTAAAATTAAACTTATTGGCCAAGTAACAGT
ATTTCACTTTGCATAACACTAGCTGTGTGTTTATATTCAAAGTCAACTTCTTAAAAGCTTTTCCCACTGG
ACTGAAAAGATTTCGCCTAAGAATGTGTGATTCAGACTGGAAAAGGCAGGTTTCGTCTCTGTAGAAAAAA
AAATATGCTTTTTAGCTTCTAGGACCACTTAAAACTAAGCTTAATCTCCAAGTAAGAACAATTCACATTG
TAAAACTCTAGCTGTGTCTTTATCTTCAAAGTCAATTTCCTACAGCCTTTACCCCCTTGGAAAGTACAGA
ATTGGCCAAAGAATGAGAAATTAAGACTGGGAAACCCATGTTTTGGCTATACTGAAATTCTGCTTCTTAC
CCTCTAGAACCACTTAAAACTAAGCTTATTTGCCTTGTAAGAGCAATTCACTTTGCAAAACACTAGCTGT
GTGTTTATCTTCAATGTCAATTTCCTAGAAGCTTCTCCCGCTTGGAAGGAACAGAATTCGCCTAAGAATG
TGAGAATGAGACTGGGAAAAGTTTTTATACACTATATTGAAAAGTATGCTTTTTCCATCCAGAACTACTT
AAAACTAAGCTTAATTGCCAAATAAGAACAATTCACTTTGCAAAACACTAGCTGTGTGTTTTTCTTCATA
GTCACCTCCATACAAACTTTTCCCACTTGGAACGAGGAGATTCACCAAGAATGTTCGATTCAGACTGGGA
AACCCATATTTTGGCTTTATGAAAAGTCTGCTTTTTACACTCTAGAACCACTGAAAACTTAGTTTATTGA
CCAAGTAACAGCAATTCACTTTGCGAAACACTAGCTGTGTGTTTATCTTCAAAGTCACCTTCTACAAGCT
TTTCCCCGCTTCGAACGAACAGATTTCGCCAAAGAATGAGAGATTCAGACTGGGCAAACCACGTTTTGTC
TATATTGAAAAGTCTGCTCTTTACCATCTAGAACCATTTAAAACTAAGCTTATTAGCCTAGTAAGAGCAA
TTTACTTGGCAAATCACTTTTTGTGTCTTTATCTTGAAAGTCAAATTCCTACAAGCTTTTCCTGCTTGGA
ACGAACAGAATTCAACAAAGAATGTTCGATTCAGACAGGGAAAGGAAACCCATGTTTTGTCCATATAGAA
AAGTCTGCTTTTTACTGTCTAGAACCACTTAAAACTAAGCTTATTGGCCATGTAACAGCAATTCATTTTG
GAAAACACTAGCTGTGTGTTTATTTCAAAGTCAACTTTGTCTACATAGAAAAGTCTGCTTTTTACTGTCT
ATGACCACTTAAAACTAAGCTTATAGGCCAAGTAAGAGCAATTCACTTTGCTGATCATTAGCTCTGTGTT
TATCTTCAAAGTCAAATTCCTACAAGCTTTTCCCACTTGGATGGAACAGAATTTGCCTAAGAATGTGTGA
GTCAGACTACGAAAGGCATGTTTTGTCTATATAGAAAAGTATGCTTTTTACCCTCTAGAACCACTTAAAA
TTAAGTTTATTGGCCAAGTAACAGCAATTCACTTTGCAAAACACTAGCTGTGTGTTTATCTTCAAAGTCA
ACTTCCTAGAAGAGTTTCCCACTTGGAACGAACACGTATCGCGAAAAAATGTTCAATTCAGAATGGGAAA
GGAAACCCATGTTTTGTCCAAAAAAAAAAAGTATGCTTTTCACCATCTAGAACCACTTAAAACTACGCTT
ATTGGCCAAGTAACATCAATTCACTTTGCAAAACACTAGCTGTGTGTTTATTTCAAAGTCATCTTCCTCT
AAGCTTTACCCCCTTGGAGAAAACAGAATTCATCTAAGAATGTCTGATTCAGACTGGGAAATGCATTTTT
GGTCTACATAGAAAAGTCTGCATTTTACTGTCTAGGACCACTTAAAACTAAGCTTATTGGCCAAGTAACA
GCAATTCACTTTGCAAAACACTAGCTGTGTGTTTATCTTCAAAGACAACTTCCTACAAGCTTTTCCTGCT
GGAACGAACAGAATTCGCCAAAGAAGGTTCGATTCAGACTGGGAAACCCATGTTATGTCTTATTGAAAAG
TGTGCTTTTTACCCTCTAGAACCACTTAAAACTAAGCTTATTCGCCAAGTAACAGCCATTCACTTTGCAA
ATCAGTAGCTTTGTGTTCAGCATCAAAGGCAAGTTCCTACAAACTTTTCCCGCTTGGGACGAACAGAATT
CGTCAAAGAATGAGAGATTGAGAGTGGGAAAAGCTTTTTTATTCTATATAGAAAAGTATGCTTTTTACCA
TCTAGAACTACTTAAAACTAAGCTTAATCGCCCAGTAAGAACAATTCACTTTGTAAAACATTAGCTGTGT
GTTTATCTTCAAAGTCACCTCCATACAATCTTTTCCCGCTTGGAAAGAACAGATTCACCACGAATGTTCG
ATTCAGATTGGGAAACCCATGTTTTGGCTATATGAAAAGTCTGCTTTTTACCCTCTAGAACCACTGAAAA
CTTAGTTTATTGGCCAAGTAACAGCAGTTCACTTTGCAAAACACTAGCTGTGTGTTTATTTCAAAGTCAA
CTTCGTCTCAGCTTTTCCCCCTTGGAGAGAACAGAATTCACCTAAGAATGTCTGATTCAGACTGGGAAAT
GCAAGTTTTGTCTACATAGAAAAGTCTGCTTTTTACTGTCTATGACCACTTAAAACAAAGCTTATAGGCC
AAGTAAGAGCAATTCACTTTGCAGATCATTAGCTCTGTGTTTATCTTAAATTCAATTTCCTACAAGCTTT
TCCCTCTTGGAACGAACAGAATTCGATAAGAAATGAGAGATTGAGACTGGGAAAAGCTTTTTTAGTCTAC
ATAAATAAGTCTGCTTTTTACTGTCTAGAACCATGTAAAACTAAGCTTATTGGCCAAGTATCAGCAATTC
ACTTTGCAAAACACTAGCTGTGTGTTTATCTTGAAAGTCATCTTCCTACAGGCTTTTCCCACTTGGAGAG
AATAGAATTCGCCAAAGAATTAGAGATTCAGACTGGGAAATCCATGTTTTGGCTATATTGAAATTCTGAT
TTTTACCCTCTAGAACCACTTAAAACTAAGCTTATTCCCCTAGTAACAGCAAGTCACTTTGCAAAACACT
AACTGTGTGTTTATCTTCAAAGTCAACTTCCTACAAAATTTTCCCGCTTGGAACGAACAGAATTTGCCAA
AGAATGTTCGATTCAGACTGGGAACGGAAACCCATTTTTTGTCCCTATAGAAAAGTGTGCTTTTTACCAT
CTAGAACCACTTAAAATTAAGCACATTGGCCAAGTAACAGCAATTCACTTTACAAAACACTAGCTGTGTG
TTTATCTTCAATGTCAAATTCCTACAAGCTTTTCCCAATTGGAAGGAACAGAATTCGCCAAAGAATGAGA
GATTCAGACTGGGAAACCCATGTTTGTCTATATTGAAAAGTCTTCTTTTTAGCCTCTTGAACCACTTAAA
AGTAAGCTTATTCACCTAGTAACAGAAATTCACTTTACTAATAATTAGCTGTGTGTTTATCTTCAAAGTC
AACTTCCTGGAAGCTTTTCCCCCTTGGAACGCACAGAATTCCCTTAAGATTCTGTGATTCAGACTGGGAA
AGGCAAGGTTTGTCTATACATGATATTATGCTTTTTAACATCTAGAACCACTTAAAACTAAGCTTATTCG
CCTAGTAACAGAAATTCACTTTGCAAAACACTAGCTGTGTTTATCATGAAAGTCAACTTCCTAGAAGCTT
TTCCCGCTTGCAACGAACAGAATTCGCCAAAGAGTGAGAGATTGAGACTGGGAAAACCTTTTTTAGTGTG
TATAGATAAGTATGCTTTTTTCCATAGAGAACTACTTAAAACTACGCTTAATTGCCAAGTAAGAACAATA
ACTTTGTAAAACACTAGCTGTGTGTTTATCTTCAAAGTCACCTTCATACAAACTTTTCCTGCTTGGAACG
GACAAAATTCCCGAAAGAATGAAATTCCGACTGGGCAAACCATGTTTTGTCTATATTGAAAAGTCTGCTT
TCTTCCCACTAGAACCACTTAAATCTAAGAATATTTGCCTAGTAAGAGAAATTCACTTTGCAAAACACTC
ACTGTGTGTTTATCTTCAAAGTCAACTTTCTACAAGCTTTTCCCGATTGGAAGGAACAGAATTCGCCAAA
GAGTGAGAGATTTAGACTGGAAAAAGCTTTCTTTTTCTTGTAGATAAGCATGCTTTTTACCATCTACAAC
TACTTAAAACTAAGCTTAATTGCCAAGTAAGAACAATTCACTCTGTAAAACACTAGCTGTGTTTTTATCT
TCAAGGTAAACATCCTATACACTTTACCTGCTTGGAACCAACCCGGTTTGCCTAAGAATGTTTGATTCAG
ACTGGGAAACGCATGTTTTGTCTCTATAGAAAAGTCTGCTTTTTACCCTCTAGAACCACTTAAAACTAAA
TTTATTCGCCAAGTAACACGATTCACTTGGCAAATCACTAGCTTTGTGTTTATCTCAAAGTCAAGTTCCT
ATACGCTTTTCCCCCTTGGAAGGAACAGAATTCGCCGAAGAACGAGAGATTGAGATTGGCAAAAGCTTTT
TTAGTCTATATAGAAAAGTATGCTTTTTAACGTTTGGAACTACTTAAAACTAAGCTTAATCGCCAAGTAA
GAACAATTCACTTTGTAAAACACTAGCTGTTTTTTTTTATCTCAAAGTCAGCTTCCTACAAACTTTTCTC
TCTTGGAACAAACACGATTCGCCTAAGAATGTTTGATATAGACTGGGAAACAGGGTTTTGTCTATATAGA
AAAGGAAGCTTTTTACCTTCTGGGACCACTTAAAACTAATCTTATTGGCCAAGAAACAGCAATTCAGTAT
GCAAAACAGTAGATTTTTTTTTTTTTTTTTTTTTTTTTTTTTTTAGCTTCAAAGTCAACTTCCTACAATC
TTTTCCCGCTTGGAACAAACACGATTCACCTAAGAATGTATGATTCAGACTGGGAAACCCATGTTTTGCC
TATATAGAAAACTATGCTTTTTATGGTCTACAACCACTTACACCTAAGCTTATTCGACAAGTAACAGCAA
TTCACTTTGCAAAACACTAGCTGTGTGTTTATTCTGAAAGTCAACTTCCTATAAACTTTTCCGGCTTGGA
ACGAATAGAATTCACTTAAGAATGTGTGATTCTGACTGGCAAACGCATGTTTTGTCTCTATAGAAAAGTA
TGCTTCTTACTGTCTAGAAACACTTAAAATAAAACTTATTGGCCAAGTGACAGCATTTCAATTTGCAAAT
TACTAGCTGTGTGTTTATGTTCAAAGGCAAGTTCTTTCCTGCTTTGACCAAACAGAATTTACCTATGAAT
GTGTGATTCAGACTGGGAAATGCATGTTTTGTCTATATAGAAGACTATGCTTCTTACCGTCTAGAAACAC
TTAAAATTAAACTTATTGGCCAAGTAACAGCATTTCACTTTGCAAAACACTAGCTGTGTGTTTATCTTGA
AAGTCAACTTCTTACAAGCTTTTCCCGCTTTGACAGAACAGATTTTGCCTAAGAATGTGTGAATGTCCAG
GGTCATTAAGGGGGTTTATAGGAGAAGGGTAAGGGGACTGATAATGGATCTTATAGTCAGTAAACTGGGA
AGGGAAATAATATTTTAAATGTAAATTTAGAAATTTCCAATTTAAAAAGCAATAAAATTTGTTTAAAAAT
TAAAAAAAATGAAATAAATAAAAGAAAAGAAATCTGCCTGCTAATCACACCTATTGACTCAGAATTTTAA
GGGGTCACTGTCAGGGAACAGTAGTCATAGTAATACTAGTGGAAAGACTGATATAATGAAGTCTCATCTA
GAAGCACTTCTCCCTCCCAGATATCAGTGCCAGACACAAACTGCATTATTAGAATCCAATGCATTGAGGA
GCTTACTCTGTGCTGAGGACACAATACTTGACTTACTTTTCTTTCTTAGGATCTTTTCCTTCTTGGCAAA
AGGATAAAAGCTATGAGCTCTCAGGAATAACTATAGTCCCCTTCCCAACACCTGGCTTTTGGCATAAAGA
AATGAATTATATAAACTATCTGACTTCCAAGAAAAATGACAAGCAGGTAAGTCCAGATGTTTCTGAGAGG
CTCCCAGTACCTGATTCCCATATGTGGAAAGCTCAGATCAAGGCTATGTGTTCAGAGAATGTACTCAACC
CCTCACCAAGACTCAAGGAGCTTTCCCATTGACCACATATTTCTTCGTTTTTATACCAAGAAAAAAGGCC
AGCTTCCCAAACCCCATGTCTGATCACTTCATCCTCTGTGTTTTCCCTCCCAAAAGGCAGTTTTCAGCAA
ATTAGAGGCCAATTAGTAAACCCTAGAAGTACTGAAGGAATATCTGAGAGGCAGTTGCAGTCAGGACAAC
ACTATGACATCACAGAAAAGCTAGGGCTCTCCAGGATACAAGAAAATTTTCAGGGATGACCTAATGATGA
TGTCACTGAGAACTGCCATGGCCTAATTGTTGAACAGCTTTCCTTACATTGACCAGATTTGAGGGTGCCC
TTTCCAGGAGTGTCTCCTGTGACACAGTGGAAACCTTTACATGCTACATCTCTCTAGAGACTTCTCTTTG
CTTCATTAGAGGTTACATGCTCTGAATGGAAAAAGTTAGTCAGCGACTAAGCATGCCTAGAAAAGATTTA
GGAACATAGAATGGAGGAGATTCTTCTAGATAAAATTTTATTCCCAGATTCATTCCTGTGACACACAGTT
CAATATTCCAGGATTTCTCTATTTCCCAAAGGCCAGTATTTTGCCTACAGACCTTAATTGAATGAATATT
GTATTTAACTTTCTCATTGTACATTCCTTGATAAGAGACTTTATTAATATTCCTGTATGTGTACTCAAAA
TTTCTGTTTCCAATTCCATTTTCAGCAAAGCAAAGGACAAATTAACTATAGAATTCAGTTCTCTAGTACG
ATTTGTTATCAGTACTACACTATCTACCTTCCTGTGTTCCCATTGCTAGACTTGAGGGTCAGATGTTTGA
CCATGATTCTCTCTGAAGGCCAAACATAAGATACCGGAGGATGGGCAGGGCGAAGAAAGGCTTGAGGACC
AGTGAAACCTCAACTTCAATACGTTCATAAGAACAGGAGGGAGTCTATTTGACATTGTCATTTCTGAACT
CTACATTCTTGACCTAGTTGCTCAGAATCCATGTTACAATTCCCCCTAAACACATAGCTGTATGAGCCAA
GAAATATATATATATATATATATATATATATATATATATATATATATATATATATATCAGCCACCAAAAC
TAGATAAGATTGATGTAGCTAAAAAGTGCATTCTGCCAGCAACCGTATATAGATATTTCCTGAGAGACAT
AGTTAGATCATGTCAACTACAGAAGTGAATGCTAGTGGCAAACCAGTGAAGTTAAATAGACCTCTTGTTG
GCAGATTTTGAGAAAGGATTACAAGAGCTGAAGGAGCTTTCAATCCCAAAAGATCAACAATGTCAATGAA
CCAGAGCTTTCTAAAACTAGACCAATATTCAATGAATGTACACGGACAGAGCTATGGCTCTAACTGCATG
TGGCAGTCACACCACTAGCCTGTGCCGCCATTGTTCTTGATCCCTGACCTTAAAAGGTGCCAGCTATTCT
GAATTTAAAATTGTTCCATAAATTGTTTTTTACATCAGAGTCAGTAGGGAAAACATCTTAGCCAACTTCA
CGAAAATTTTATTTTTCCAATGCTTTTTAAGTGTGGTGGTTGGCGCTGACCATCTACATTTCCTCGGGCA
ACGATAGAAGCACTGATCTGCCCCAGAGGCAATTGCTAAAAGACCTGGACCACTGTTATTGCAAATGCCA
ATGGCACTTCCCTCTGAGTGGTGGGAAGCTCCATGAGGATTTTCATGAACTTCTTAGATTAAGAGAGATA
TGAATGCAATAACTGAGAGACATTCTGCAAGAAGTCCTCGTTGGGTTTGTGAATCTCCCTGTCCAAGAAG
GCTGTGCTGAAGAGTGGGCCATACACCAGGAGTTCTTTTTTTTTGTTGTTGTTCTTTTTTCGGAGCTGGG
GACCGAACCCAGGGCCTTGCGCTTCCTAGGTAAGCGCTCTACCACTGAGCTAAATCCCCAGCCCCTACCC
CAGGAGTTCTAAAGCTCTGTGCTATTCCTCCTTCACAGGCATTGGCCATACCCCATGTGAGAACCAAATT
TGAACCATGCTTTTACCCTGGATAAAATTTCAAATACTATACTGAGTAAGGAGTATGGGCAGGATTACAA
TGTCCTTGACTTTAATGGAATTGCTTTACGTTTCTTTCCATTTAGGTTGAAGTTGAATACTGGCCTGCTG
TCCATGGCTTCTATTATGTTTCTGCATAGGACTGGTATCCTTGATCGCGCTCATGCTTTTAACATGAAGG
GGGGTTGGAATATTTTTGCAGGTTTTTTCAGCATCTAATGAGATTATCATGTGATTTTTCTCTTTCAGTT
TCATTATATAGTGAATTATATTGATGGATTTTCAGCAATTGAACCATCCCTCCCTCCCACAAGATATTAA
TAATTGCACAGCATAACCTACAGAAGGGAACTCATATCCACATGCATACTCTAACAGCTCCCCCAAAAAA
AACAAAAACAAAAACATGCAAACCAAAAAACCATGCACCCTACAGAACAGACCTAATACTCACATACACA
CTCAAACATCCCAATCAAAAAAACAAAAACCAGAAAACATGCAAGCAAAAAAACCCTGCTCCTGCAACAT
CAAAATTGCATGAACTAAAGATCACTTCTCATTAATACCTTTAAGCATTAATGGCCTCTACTCAACAGTT
AAAGGACACAGGTTAACACAATGAATTTAAAAACAGGATCCATCCTTCTGTTGCACTCAAAAAACACAGG
GGTTGGGGATTTAGCTCAGCGGTAAAGTGCTTGTCTAGCGAGTGCCCTGGGTTCGGTCCCCAGCTCCGAA
AAAAAGAAAAAAGAAAAAAGAAAAAAACACAATCTAGCAACCAAGATGGACACAACTTCAGACTAAGTGA
TTGAAAAAGGATTTCCAAGCAAATGGACACAAGAAACAAGATGGTGTAGCCATTCTTATATCCAGCAAAT
CAGACTTTCAACCAAAAGTAATGAAAAGAGATGGAGAAGGACACTAGGACACTTCATATGGATCAGAGGA
AAAATCCACCAAAATGACATCTCGATTCTGGATGTCTATATGCCAAAGACAAAAGCAGTAACAATGTTGA
GAGAAATATTGCTGAAGCTTAAATATTACATCGAACCTCAAATATTAATAGTGGGGAACATCAATGTCCC
ACTCTCACCAAGGGCAGATCATTGAGACAGAAACTAAAAATAAATAAATAAATAAATAAATAAATAAATA
AATAAATAAAAATGTTGTAACTAACACTCGTTTCAAATAAATTGACCTCACTGACATCTACAGAATATTT
CACAGGAACCCAAAAGTACACTCTTTTCAGTACCTCATGGAAACTTATCCTATACTACTATGTTCTCCAT
CACTAAGCAAGCCACAGCAGATACAGAAAGACTGTGCTAACCATTGGATCTTCTCAGAATACCATGTATT
AAAACTGGACTTCAACAATAAGAAAAAGTCTATAAACTCATTGAAATTCAATAGCTCGCAACGGAAGAAC
CACCAGTTCAGAGAAGACTTGAAAAAAAAGTGTTCCTAGAATTTAATGAAAATGAAGGCCCAGCTTCTCC
AAACTTAAGGGACTTAAGGAAAGCAGTGCTAAGAGGAACGTGCACAGGAACAGCACAGAGTGATTTCATA
AAGAAACCAGAGAGACCCGACACTAAAACTTCCCAGCACACCTGAAAGCTTTAGAATAAAAAGAAGCAAA
TACATATTAAAGGAGGAGACAGAGAGAAATGATCAGACTCGGGGCGAGAGTGATCCATCAGAAACAAAGT
GAATCCAAAGATCAACAAAAACAATAGCTGGTTCCTTGGGAAAATCAAGGAGACAGACAAACCCTCAGAC
AGATAATGTAATAGTTGGAGAGACAGCATCCAAATAACAAAATCAGAAATGAACAGGGAGCCGCATCGAT
GGACACTGATGAAATTCACAGAATCGTTAGGACTCACTTCAAAAACCTGCTGTCTACAAAATTAGAAGCT
CTGAATGATATGGATGATTGTGTAGATGAATAACACTGACCACAGGTAAACTGAGGTAAGATAAACTATG
TAAATAGCTCTAAAACACCTAAAGAGACACAAACCGTAATTAAAACTTCACCACTGAAAGAGCCCGAGTG
CCAGATTGTTTGAGCACAGACTCCTACCAGATTTTAAAAGAATTCTCAACCTTCTCCAAAACACAGAAAC
AGGAGGAAAACACCAAACTGATTCCATGACAGCACAGTTGCCCTTACACCTAAATCAGAAAATGACTCAA
CAAAGAAAGAATTTCAGATGAATTTCCCTTAAGAACATTGGTGGAAAAAATAGTAGATAAAATGCAAGAA
AACAAAATCCAATGACATATAAATCCGCCATCCAACGCCATCTAGTAGGCTCATCTCAGGAGGGCCTGAG
GCTGCAGGAATGGTTTAGTCTATGCAAATCCATCAAAGTGATCCACCATATAAGCAAACTGAACTGTAAA
AAAATATTCTGCCCTCAGAATTTCACATTAACTTGTGAGCTCCACTTGCAGTTAACTTTGTTGAATTTGC
ATATAATGTAATATATATACATATATATATACACATATATATATATGTGTGTATATACTTATATAAAATA
TTATTATGATAAATTAATATATTAAATTACCATATACTAACATTATAATAATCTAATTAATATTAATATA
TTACATTAACATATTAAACTGTTATATATCAACATTTTGATAATATATAATTAATATATTAAATTATTAT
ATATTGATATCATGATAAAATATAATAAATAATAATATATTATGTTAGTATATTAAATTATTATATAGTA
ATAATCCTATACCTCTCTTACCCTCTTCTGACTTCTATCTAACCCCTCTCTCAAACCTCCAGTACCAACT
TTCCCCTCTGGCTACCTGTCATAGGCTCTAGCATTTACTAAACATTTAAAATGGGGAGAAGATTTATATG
CAATCCCCTGAGTCCATGATAGAGGTCTAGTCAGGGCAACCTCCTTTGAGGGAGCAGATAAATATCAGGA
TACAAATACCATTTCCTGAGGTAAGATCAAATCCGTATAATGACTTTTCATATCTATCGAATGATTCTGA
GAAAATGGGGAATATTCTTCCTAAAGACCCAGCTATACTACTCCTGGCCTTATATCTGAAAAGACCTGCC
ATACCGAAAGGACATGTGCTCCATAAGGTTCCTAACTGCTTCCTTCAAAATGAGAAGAAAATAGAAATAA
CCCAGATGCCCCTCAACCAAAGAATGGCTACAGACAATGTGGTTCATTTACACTTTGGAGTACTACGCAG
CTATGAAAAATAAGGACATTGAGAAGCTGTGGTCAAGTAGATGGAATGAGAAAGTATTGTTCTGGATGAG
GTATCTGAGACCCAAAATAACATGTACATACTCACTTAAAAGAGGGTATTAGCCGTAAAGTACAGAATTC
ACACACTACGATCTACAGAACCAAAGAGGCTAAACATGAAGAAAGACCCAAGAAAATGCTTGAATTTCAC
CCAGAAGGAGGAATAAACTAATGAGAGGAGGCAGATGGAAGGAAAGGATTGGGTGGCTGAGGGGATGGGA
AGGGAAATGGGGTGTGAGAATCATTTCTTGGGAGAGACGAGCAACAGGGACAGAGGGCAGGAGAATAGAC
TGAGTCAGTGACTGTCCAGGGCGGGTGCTATCTCTATGATTATCCTGCAGTCTGCGATGGGTGAGGCTGC
CCTGGCGTCCATGAGGGTGACTTTAGCTGAGACTCGGTGCAGTGGGGATACGGAGACTGAAATGGTCACT
TTCTGTATCCACGGAGGACCCCAGGTGGAAGTATAAGGACACAAACCCACCCCTAAAATTTTGACCCAGA
TATTGCCTTTTCTATAAGAGACACAGGGACAGAGATGGAAGAGGATGAGGGAATGTTGACAGGATACGTG
ACCGGATGTGAGACTTACCCTATGGGCAGACGGCAAACCCTGACATTATTGATGGTCCTTATTGTGTCTG
CAGAAGCGAGGGTTTAGTTATTGTCCTCTGCAGGCTCCACCGAGCAGCCAACTGACACAGAAGCACAGAC
ACACGGACAAATATCGGATGGAGCTCAGTGAGTCTCACTGAGGAGATGAGGGAAGGACAGAGAGATGCAG
AGGAGCACAATGGTCCTCACGTGGGGTCACTAACCAGTCGCCTGTCTGTGGATCCTGCTCTCCTACCCGG
CTGCGTTTTCAGGACCTGGTGGGAGACGATGAATCTCGTCCTTCAGAGACTTGATGTGCCAGGGGAGAGG
GTGCACCAAGAGGGATCCTCCACTCTCTCAGAGAAGAAGCGGGGAGGGTAGGAGGAGGGACCGTAAATGG
TGGGAGCTTGGAGGGGTGTGGTGACAGGGCCGCATTCAGAGTGTTACCTGATGAATACATACAACCATTC
TGGCAAGGAGGGGGCCGTGGACATGACATCACAAGAACAGGGGTGTGACATCATTGGGGTGGGGCATGAC
ATCATGTGGTGGGGCATGACATCGCGGGGGCGGGGACATCACATCATGAGGGCGGGATTTGACATCATTG
GTGGGACATGACATCATATCGGTGGGGGAATGATATCATAGGGATGGGGGCATGACATCATGAATCTTAA
GAGAAAATAGAATAAACTAAAAGAAAGAAACCAGCCCGAGAGGGAGCTGAGCCCTAGAGACGCAAACATG
GCGGCGTTTACCTACGGATGGTATTGGCTGTAAGATAAATCTTATTCTATCTACGATCCACACATGCAGA
GAAGACACAGGAAAGGAGAAGGCCCGTGAGGGGGAAAGCACCGACCTCTCTGAAAGGAAAACTGGAACAG
ATTCTGTGGGTGAGTGAGGGCGACTGAGGACAGGAGCGGAAGGTCGGTGGGGACGATGGAGGGAGAGCGC
GGTGCAGAGAGAACCGGCCAGAATTAAGGGACACACGGGTTAATGCAGAAACTCGATGGATGCGCTGGTT
AATTCATGGTGTCTAGAGGGCAAACTCCGGAGGATTTAATCTGACAGAGAACGCAGAGTCCGAACCTGCA
ATCCTTTGAAATCGAGCAAGTGGGACCTCAGGGTGGGGATGGGTCACACTCAGTGGAGTCGGTGTCTGAG
GAGGTCACATGGAGATCCCTGAAGAGCAGACCGAGGCTGGGACAAATATTATAAAGATATAGCAAATGAG
ACCTTCTTGGTACTTAAGCCTCCATCGATGTAAATGCACCCGAAAACCCCTTCCCGCTCTCCAAGGTTTG
TGTAGCCCTCGTTCACCCTGAGTAAAATATATGCACACAGCGCGTCCCTGAACACCTTCTAACAGAGCTG
TGACACGGAAATCCTTGGAGCAAACCCCAACTCACTTGCAGGCAGAACAAGATTCTGTTGACCGACTACT
TCCTGAGGCCACTTCATCGCCTTGCACATGGACACTATAGGAAGCAGACATCACAGATATGTGTGTGTGT
GTGTGTGTGTGTGTGTGTGTGTGTGTGTGTGTGTGTGTATTATTATGTGTGTGAGTGTTTATGTGTGTGT
GTCTTTGTGTGTCTCTCTGTGTGTATGTGTGTGTATGTTTGTGTCTGTGTGTGTGTCTCTGCGTGTGTAT
TTTTAAGTGAGTGAATATTTGTATGTGTGTGTCTGTGTGTGAACCTCTCCGTGTATGTGTGTGTGTATAT
GTGTGTATTTGTGTGTCTCTGTGTGTGTGTCTCTGCGTGTCTGTCTGTTTGTCTGTCTGTGTCTCTCTGT
GTGTGTCTTTTTGTATGTGTTTGTGTGCATGTGTGTGTGGGGGGGTGTGTGCATGTGTGTGTGTATGTAT
GTGTGTGTGTGTGTGTGTGTGTGTGTTAATCATGCACAAGCTAACTATCCTCACACAGACTGTCTGGATT
GCTTTTCTTTTTTTTTTTTTTTGTTTGTTTGTTTGTTTTTTATTTTATTTTATTTTTTTTATTATCTTGA
GTATTTCTTATATACATTTCAAGTGTTATTCCCTTTCCCGGTTTCCGGACAGACATCACCCTCCCCCCTC
CCCTTCCTTGTGGGTGTTCCCCTCCCAAACCTCCCCCCATTGCCACACTCCCCGCATAGTCTAGTTCACT
GGGGGTTCAGTCTTAGCAGGACCCAGGGCTTCCCCTTCCACTGGTGCTCTTACTAGGATATTCATTGCTA
CCTATGGGGACAGAGTCCAGGGTCAGTCCATGTATAGTCTTTAGGTAGTGGCTTAGTCCCTGGAAGCTCT
GGTTGCTTGACATTGTTGTACTTTTGGGGTCTCGAGCACCTTCAAGCTCTTCCAGTTCTTTCTCTGATTC
CTTCAACGGGGGACCTATTCTCAGTTCAGTGGTTTGCTGCTGGCATTCGCCCCTGTATTTGCTGTATTCT
GGCTGTGTCTCTCAGGAGCGATCTACATCCGGCTCCTGTCGGTCTGCACTTCTTTGCTTCATCCATCTTG
TCTAATTGGGTGGCTGTATATGTATGGGCCACCTGTGGGGCAGGCTCTGAATGGGTGTTCCTTCAGTCTC
TGTTTTAATCTTTGCCTCTCCCTTCCCTGCCAAGGGTATTCTTTTTCCTCATTTAAAGAAGGAGTGAAGC
ATTCACATTTTGATCATCCGTCTTGAGTTTCCTTTGTTCTAGGGATCTAGGGTAATTCAAGCATTTGGGC
TAATAGCCACTTATCAATGAGTGCATACCATGTATGTCTTTCTGTGAGTGGGTTAGCTCACTCAGGATGA
TATTTTCCAGTTCCAACCACTTGCCTACGAATTTCATAAACTCGTTGTTTTTGATAGCTGAGTAATATTC
CATTGTGTAGATGTACCACATTTTCTGTATCCATTCCTCTGTTGAAGGGCATCTGGGTTCTTTCCAGTTT
CTGGCTATTATAAATAAGGCTGCGATGAACATAGTGGAGCACGTGTCTCTTTTATATGTTGAGGCATCTT
TTGGGTATATGCCCAAGAGAGGTATGGCTGGATCCTCAGGCAGTTCAATGTCCAATTTTCTGAGGAACCT
CCAGACTGATTTCCAGAATGGTTTTACCAGTCTGCAATCCCACCAACAATGGTGGAGTGTTCCTCTTTCT
CCACATCCTCGCCAGCATCTGCTGTCACCTGAGTTTTTGATCTTAGCCATTCTCACTGGTGTGAGGTGAA
ATCTCAGGGTTGTTTTGATTTGCATTTCCCTTATGACTAAAGATGTTGAACATTTCTTTAGGTGTTTCTC
AGCCATTCGGCATTCCTCAGCTGTGAATTCTTTGTTCAGCTCTGAACCCCATTTTTTAATAGGGTTATTT
GTTTCCCTGCGGTCTAACTTCTTGAGTTCTTTGTATATTTTGGATATAAGGCCTCTATCTGTTGTAGGAT
TGGTAAAGATCTTTTCCCAATCTGTTGGTTGTCGTTTTGTCCTAACCACAGTGTCCTTTGCCTTACAGAA
GCTTTGCAGTTTTATGAGATCCCATTTGTCGATTCTTGATCTTAGAGCATAAGCCATTGGTGTTTTGTTC
AGGAAATTTTTTCCAGTGCCCATGTGTTCCAGATGCCTCCCTAGTTTTTCTTCTATTAGTTTGAGTGTGT
CTGGTTTGATGTGGAGGTCCTTGATCCACTTGGACTTAAGCTTTGTACAGGGTGATAAGCATGGATCGAT
CTGCATTCTTCTACATGTTGCCCTCCAGTTGAACCAGCACCATTTGCTGAAAATGCTATCTTTTTTCCAT
TGGATGGTTTTGACTCCTTTGTCAAAAATCAAGTGACCATAGGTGTGTGGGTTCATTTCTGGGTCTTCAA
TTCTATTCCATTTGTCTATCTGTCTGTCTCTGTACCAATACCATGCAGTTTTTATCACTATTGCTCTGTA
ATACTGCTTGAGTTCAGGGATAGTGATTCCCCCTGAAGTCCTCTTATTGTTGAGGATAGCTTTAGCTATC
CTGGGTTTTTTGTTATTCCAGATGAATTTGCAAATTGTTCTGTCTAACTCTTTGAAGAATTGGATTGGTA
TTTTGATGGGGATTGCATTGAATCTTAGATTGCTTTTGGTAAAATGGCCATTTTTACTATATTAATCCTG
CCAATCCATGAGCATGGGAGATCTTTCCATCTTCTGAGGTCTTCTTCAATTTCTTTCCTCAGTGTCTTGA
AGTTCTTATTGTACAGATCTTTTACTTGCTTGGTTAAAGTCACACCGAGGTACTTTATATTATTTGGGTC
TATTATGAAGGGTGTCGTTTCCCTAATTTCTTTTTCGGCTTGTTTCTCTTTTGTATAGAGGAAGGCAACT
GATTTATTTGAGTTAATTTTATACCCAGCCACTTTGCTGAAGTTGTTTATCAGCTTTAGTAGTTCTCTGG
TGGAACTTTTGGGATCACTTAAATATACTATCATGTCGTCTGCAAATAGTGATATTTTGACCTCTTCTTT
TCCGATCTGTATCCCCTTGATCTCCTTTTGTTGTCTGATTGCTCTGGCTAGAACTTCAAGAACTATATTG
AATAAGTAGGGAGAGAGTGGGCAGCCTTATCTAGTCCCTGATTTTAGTGGGATTGCTTCAAGTTTCTCTC
CATTTAGTTTAATGTTAGCAACTGGTTTGCTGTATATGGCTTTTACTATGTTTAGGTATGGGCCTTGAAT
ACCTATTCTTTCCAGGACTTTTATCATGAAGGGGTGTTGAATTTTGTCAAATGCTTTCTCAGCATCTAAT
GAAATGATCATGTGGTTCTGTTCTTTCAGTTTGTTTATATGATGGATCACGTTGATGGTTTTCCTTATAT
TAAACCATCCCTGCATGCCTGGGATGAAGCCTACTTGATCATGGTGGATGATTGTTTTGATGTGCTCTTG
AATTCGGTTTGCCAGAATTTTATTGAGTATTTTTGTGTCGATATTCATAAGGGAAATTGGTCTGAAGTTC
TCTTTCTTTGTTGGGTCTTTGTGTGGTTTAGGTATAAGAGTAATTGTGGCTTCATAGAAGGAATTCGGTA
GGTCTCCATCTGTTTCAATTTTGTGGAATAGTTTGGATAATATTGGTATAAGGTCTTCTATGAAGGTTTG
ATAAAATTCTGCACTAAACCCGTCTGGACCTGGGCTCTTTTTGGTTGGGAGACCTTTAATGACTGCTTCT
ATTTCCTTAGGAGTTATGGGGTTGTTTAACTGGTTTATCTGTTCCTGATTTAACTTCGATACCTGGTATC
TGTCTAGGAAATTGTCCATTTCCTGAAGATTTTCAAGTTTTGTTGAATATAGGTTTTTATAGTAAGATCT
GATGATTTTTTGAATTTCCTCTGAATCTGTAGTTATGTCTCCCTTTTCATTTCTGATTTTGTTAATTTGG
ACGCACTCTCTGTGTCCTCTCGTTAGTCTGGCTAAGGGTTTATCTATCTTGTTGATTTTCTCAAAGAACC
AACTTTTGGTTCTGTTGATTCTTTCTATGGTCCTTTTTGTTTCTACTTGGTTGATTTCAGCTCTGAGTTT
GATTATTTCCTGCCTTCTACTCCTCCTGGGTGTATTTGCTTCTTTTTGTTCTAGAGCTTTTAGGTGTGCT
GTCAAGCTGCTGACATATGCTCTTTCCTGTTTCTTTCTGCAGGCACTCAGCGATATGAGTTTTCCTCTTA
GCACAGCTTTCATTGTGTCCCATAAGTTTGGGTATGTTGTACCTTCATTTTCATTAAATTCTAAAAAGTT
TTTAATTACTTTCTTTATTTCTTCCTTGACCAGGTTATCATTGAGTAGAGCATTGTTCAATTTCCACTTA
TATGTGGGCATTCTTCCCTTATTGTTATTGAAGACCAGTTTTAGGCCGTGGTGGTCCGATAGCACGCATG
GGATTATTTCTATCTTTCTGTACCTGTTGAGGCCCGTTTTTTGACCAATTATATGGTCAATTTTGAAGAA
AGTACCATGAGGAGTTGAGAAGAAGGTATATCCTTTTGCTTTAGGATAGATTGTTCTATAAATATCCGTT
AAGTCCATTTGGCTCATGACTTCTCTTAGTCTGTATACATCTCTGTTTAATTTCTGTTTCCATGATCTGT
CCATTGATGAGAGTGGGGTCTTGAAATCTCCCACTATTATTGTGTGAGGTGCAATGTGTGTTTTGAGCTT
TAGTAAGGTTTCTTTTACATATGTAGTTGCCCTTGTATTTGGGGCATAGATATTTAGGATTGAGAGTTCA
TCTTGGTGGATTTTTCCTTTGATGAATATGAAGTGTCCTTCCTTATCTTTTTTGATGACTTTTAGTTGAA
AATTGATTTTATTTGATATTAGAATGGCTACTCCAGCTTGCTTCTTCTGACCATTTGCTTGGAAAATTGT
TTTCCAGCCTTTCACTCTGAGGTAATGTCTGTCTTTGTCTCTGAGGTGTGTTTCCTGTAGGCAGCAGAAT
GCAGGGTCCTCGTTGCGTATCCAGTTTGTTAATCTATGTCTTTTTATTGGGGAGTTGAGGCCATTGATAT
TGAGAGATATTAAGGAATAGTGATTATTGCTTCCCGTTATATTCATATTTGGAAGTGAGGTTATGTTTGT
GTGCTTTCATTCTCTTTGTTTTGTTGCCAAGATGATTAGTTTCTTGATTCTAGGGTATAGCTTGCCTCCT
TATGTTGGGCTTTACCCTTTATTATCCTTTGTAGTGCTGGCCTTGTAGAAAGATATTGTGTAAATTTGGT
TTTGTCATGGAATATCTTGGTTTCTCCATCTATGTTAATTGAGAGTTTTGCAGGATACAGTAACCTGGGC
TGGCATTTGTGTTCTCTTAGGGTCTGTATGACATCTGTCCAGGATCTTCTGGCCTTCATAGTTTCTGGCG
AAAAGTCTGGTGTGATTCTGATAGGTCTGCCTTTATATGTTACTTGACCTTTTTCCCTTACTGCTTTTAA
TATTCTTTCTTTATTTTGTGCGTTTGGTGTTTTGACAATTATGTGACGGGAGGTGTTTCTTTTCTGGTCC
AATCTATTTGGAGTTCTGTAGGCTTCTTGTATGCCTATGGGTATCTCTTTTTTTAGGTTAGGGAAGTTTT
CTTCTATGATTTTGTTGAAGATATTTACTGGTCCTTTGAGCTGGGAGTCTTCACTCTCTTCTATACCTAT
TATCCTTAGGTTTGATCTTCTCATTGAGTCCTGGATTTCCTGTATGTTTTGGACCAGTAGCTTTTTCCGC
TTTACATTATCTTTGACAGTTGAGTCAATGATTTCTATGGAATCTTCTGCTCCCGAGATTCTCTCTTCCA
TCTCTTGAATTCTGTTGGTGAAGCTTGTATCTACAGCTCCTTGTCTTTTCTTTTGATTTTCTATGTCCAG
GGTTGTTTCCATGTGTTCTTTCTTGATTGCTTCTATTTCCATTTTTAATTCCTTCAACTGTTTGATTGTG
TTTTCCTGGAATTCTTTCAGGGATTTTTGCGATTCCTCTCTGTAGGCTTCTACTTGTTCTCTAAGGGAGT
TCTTTATGTCTTTCTTGAAGTCCTCCAGCATCATGATCAAATATGATTTTGAAACTAGGTCTTGCTTTTC
TGGTGTGTTTGGATATTCTGTGTTTGCTTTGGTGGGAGAATTGGGCTCCGATGATGCCATGTAGTCTTGG
TTTCTGTTGCTTGGGTTCCTGCGCTTGCCTCTCGCCATCAGATTATCTCTAGTGTTACTTTGTTCTGCTA
TTTCTGACAGTGGCTAGACTGTCCTATAACCTGTGTGTCAGGAGTGCTGTAGACCTGTTTTCCTGTTTTC
TTTCAGCCAGTTATGGGGACAGAGTGTTCTGCTTTCGGGCGTGTAGTTTTTCCTCTCTACAGGTCTTCAG
CTGTTCCTGTGGGCCTGTGTCTTGAGTTCACCAGGCAGGTTTCTTGCAGGGGAAAAGTTGGTCCTACCTG
TGGTTCCAAGGCTCAAGTTTGCTCGTGGGGTACTGCCTAAGTCCTCTCCGCTGTGGCAGCAACCGGGAAA
ATCTGTGCCGCTCCTTCCGGGAGCCTCCGTGCACCATGGTTTCAGATGACGTTTGGTGTTTTCCTCTGGC
GCCTGGATGTGCACAGAGTGCAGTCTCTTCTGGTTTCCCAGGCGTGTCCGCCTGTCTGAAGTTTCAGCTC
TCCCTCCCACGGGATTTGGTTGCAGAGAACTGTTTATCCGGTCTGTTTCCTTCAGGTTCCGGCAGTGTCT
CAGACGCAGGGGTCCTGCCGCTCCCGGGCCCTCCCCTATGGGAACCCAGAGGCCTTATACAGTTGCCTCT
TGGGCCAGGGATGTGGGCAGGGGTGGGCAGTGTTGGTGGTCTCCTCCGCTCTGCAGCCTCAGGAGTGCCC
ACCTGATCAGGCGGTGAGGTCTCTCTCCCACGGGGTTTGGGAGCAGAGAGTGGATTGCTTTTCTTTTTGG
AAGGTTGGCGAATCTTTCTCTTGTCATAAAAAACCACTCTTGTTCTCAACTCACTCTGTGAAGTCATGAC
AGTTTGAGTGATTTTCATGTGTGAGGAGTCTGTCCTTGTGAAAATTTCTTTCCTTGATACAATAAACCTT
GAAAAACACATCTCAACATTTACTTTCCTTAGTCTGTGATCCCTTGAGGGGATTACTCCATTATTATTAT
TATTATTATTATTATTATTATTATTATTATTATTATTACAGGATTATTCCATTATATTGTTATCTCCATT
GTTACCAGTGTGCTAAAGTTCACTGAAGGCAGGAAGAAAGATTTTGTTTCATGTGGGTCCCATTGGACGG
CCATGTCTTTGTTCTTGGAACTGAAAGATTTATTTACATGCTCCCAAGAGCAAGTACATGCAAGTACAGA
AAGTTCCTCGGTCTTCTACATGAGAGTGACACCCTCACGTAGTCCTCTGATCTACTTAAGAAACAGAATT
TAGACGAGCAATGAAAAGGTTGGTGACCAAAGACCAAGTTAGGGAGACATAAGACAGTTTTTCACAATGT
TTCGGGCTTTGGGGATTGATAGACATTACGTAACCATCTTTTCATTCATACCAGGAATAGTCAAAATTAT
TAAATAATAGTAGGCAGAAAATTTTAACAACATATGTGTGCTGGCTAATTTAAATTCCCGTATTCTCTAA
AACATTTTATATTCTCTTTCAGGTTCTTCTTGAAATTCTTTTAACACGTGAAAACCTGTATGTGTTTATC
TGTTCACATTCATAAAGCATGGCATCACTCTAGTGATGGACAGATGACACGACTGTCAAGAGACAGACTG
ACTTTCTTACCAAAGGAATAAATCTTCATGTTCCCGGAGGCAGTTTCATTCTTAGGTGCAGAAGTTTAAA
ATCCCCTGAGAAAGCTTCCTACAGCTACCGTTTCCTATATGTGGTAATATGGTAGGATGTGGGTTTTCTC
TTTGCATTTTGTTTCAAGATCTACAAGAAAGTTTCTATTGTGTATACTATTTGGAGATGTTGTCTTTTAT
CTTTTCTATCGATGGATTCTGGGTTGTAGCCTCTCAGGCATTTTCTGATCCATCCCTCACAGTAAGGGCT
GCAAGTGAGATGAGTCTTCATCAGGAATAAAGGGAAGAAGACAGATAAGGTAATAGATGACTCCCTGATG
TATTTATCCCTGAGAATCTGAGATGACTGTTCTCATCAACCTGTATATACAAACTTTACCTTTACAACAC
AGTACACTCACATGAGTTTAAACCTTTGTACTTTTCATTGTGTAAATATTTGCAATAAAGAGAGCTTTCA
AAGTGATAAAGTTGTGTGATGTGTGTAACTCATTTAATAGATTCTCTTGTATAACTTAAAAGAATATATA
AATGGTTTTCCTTCATGTTGAATGTAATGAAGACAGTGTCTCTTCTAACAATATATGTTGTAATTCTGGC
CTCTATAAAATTGAATATGTGCATATCTTGCCTAAACATCCACCACAATTACTTATAGGATACTTCCTAT
ACTTACTCAGTGTTTTTTCCTAAATATTGACTTTAAAATGCATTTAGCAGAATAGATATTGAGGAGGATG
GAGGGAGGGAGGAAACTGAATGGGAGGGAAGGTAGAGAAGGGAGTGGGTAGGAGGAATTAGGTAGAGTGG
GTTTGGAGGAATTAGGTATAGTGAATGCAGCGAAAAGGGAATGGAAATCACAAGTGTGGGGTGAGCATCT
CTAGGAAGTGCCAGAGACCTGGAAAAGGCGAATCCCCAGGGTGTCTATTGGGGTGACTCTACCAGTGGGG
ATATAGATCCTTAATTGTCCACTTCTGTAGACAGGCATGACTCCCAGTGATGTGACAAGGACAAAACCCA
CCCACAACACCTTTAGTCCAACATGAACACAGACTACATGATCTTCAGAGACAAAGATAGATAGAGCAGA
CATGGAAGGAACGTCCAACCAATGGTTAGCGCAGATGGAGACCTACCCCGAGGGCAATCATTGATCCCTG
ACAGTATTAAAGTGTACACAGCCTACAAGACCTTCAGAGACAAAGATAGATAGAGCAGACATGGAAGGAA
CGTCCAACCAATGGTTAGTGCAGATGGAGACCTACCCCGAGGGCAAACACCAATCTCTGACACTATTAAA
GATTCTCTATCGTGCTTGCAGACAGAATGGTAGCATAACTGTCCTCTGAGTGACTCCACCCAACAGCTGA
GAGAAACAAGTGAAAAGATTCACCCTCAAACATTAGCTGGAGTTTGGGGTGTCTTAAAAAAAAAAACAGG
TGAAGAATCGAGGCCCAGATGGTATGAGGGACTCCACAGGAAGACCAATAGAGTCAACTCACGGGGACTC
TTGGGGTTTGCCAAAGACTGAACCACCAACCAGAGAGTGAACATGGACTGAACCTGAGCCCCCAGTGCAT
AGGTAGGAAATGTGTAGCTTTGTCTTTTTACGGGTTCCCCCGACAACGGGTGTTGGCGTACCTTGAAGAT
GGAGACCAATATTGGGATGAAAAGTGAGTAAAAAAGTAAATGAATTTTAAAGAAATAGATGTCCCATCTA
CAGACAACATGTTTTGGGAAAGTCCAATTCTAGTTGTTCGACACCCACATGAAGACAAAGCCTGTGGAGT
GCCTATGTCCTTAGAGGCCATAATCCCTTTCATTCTGTTCTTCCATCAGAGTCCCCAAGCTCCACCCGTG
GTTTGGATAGTGGGTTTCTGCTTCTGTCTGAGTCAGCGGCTTAGTGGAGTCTCTCAGAGGGAAGCCATGA
TAGACTCCTGTCTGCAAGCATAACAGAGCGTCATTAATAGTGTCAGGGATCGGTGCTCATCCATGGGGTG
GGTCTCAATCTGCACTAACCATTGGTTGACCATTCCTCACTCTCTGCTCTATGCTCGGCCCCTGCATGTC
CTGTGGTCAGAATAAATTTTGGGTCTAAAGTTGGTGTCTCTATCTCTCCATTTGTGTTGCTCTCTGGCTA
CAGGAGATGGCTTCTTCAGGTCCATATCACTGAGTCTGTGAGTCTCAGCTAAGGAAACACCCATGATTCA
TGGGCATCTCTTACCCCAGCTCTCTGCCTCTTTCTGGATATGACCTCTACCTTCCCACCCCCATCCATCT
AGGCTGATGTGTCTGACCTCAGTAGCAGAGGATGTGATCACAGAGACTGGATATGCAAGGTGAGGAGATA
CCCGTGGGGTCCCCTCCTGCTCAGAGGAGAAAGGGCTGGGGGAAGGATTGTGAGAGGGTGAACTGGAGGG
GGGCAGTTTGAGCATGAAAAGTGCATAAATAAACAAATAACTATGGAAATAACTAAGTCTACTTGAAGGT
AAGAAGCAGGTGTGTGTGTGTATGTGTGTGTAAGTAAGTAAGTAAGTAAACTTGAAGGTAAGAGCAGTTG
TGCATGTGTCTCTGTGTGTGCATGTGTGTGTTTCTGTGTGTATGTGTGTTTGTGTGAATATATATATATA
TATATATATATATATATATATATATGAAGGTAAGAAGCAGGTGGGTGTGTGTTGAATATTAAATTATCAC
ATTTGGGAAAACAGTTGTCTATGTAGAAGACAGGACAGCTTAGGCAATATATTTACAAAAAATGGCATTT
GCTGAATATGAAGAAATGATACGGAGATTAATAGCACTATCTGTTCTTCCATTGGACCCGGGGCCGATCC
CCAGCTCCCGAGTGACAGCTCACAAGTGGCTGTAATTTCAGCATCACAGTATCTCACACCCTCTTCAACC
TCCTGGAAACTAGGCATGAATGTGCTGCACACGTGAACAAGCAGGTAAAACACTTACATATGTACAACAA
AATGTATAAAAACAGAAGAGCAGTTCCTGGTTGACATAATTCATTTTTCGTGAATATTCATAGTGATGAT
CACAGTCATATAAACACTTTATTGATCTATAATGCAATCAAAGCCACTAAAAGTTAATGATCACATGGGT
CTCTTAAAATCTATTTATTTGCAATAAAAATTTGCAGTCATCAAATTAAAATTTTATTAATAAACAAATT
AATAAACATTAATATTCTCATATAGAGCTGGAAATAATACTTTCCACATATTTGTTTGGCTTCCATGAAT
ATTGCAGCTTGTGGTTAGTTTGTTGTTGGTTTTTGTAGGAGTTCATTTCCAGGTATTAACCCATAACCTC
TATAAACTCAGGCAGAATACACTACAGGAACTTATGCTCTCTTGTGTTGAATCCAGGAAGGTTGCTATCT
GTTTTCCTTCTTGTCCGATCAATTTTCTCTACGTACATTTCAAGGATAATTTTGTTCTTGGATTCCTCCA
GTTTTGTCAAGCTGATAGCTGAGAGCTGATAACTGGAGAATATTTAATTTTTGAATGTCATTTTTGAAGC
TATTTCCTGATGTCTGCACTATCAATGTTGTCGATTTTCAAATGCACGGCCAAATGAACAGCTATTCAGG
GACTAAACATGCCTTATACATACTGATGTTTTGACTTTTTTAAAGAAGAAGTCAGAAAGGGAGGGTGTTT
GGAGTAAGGGACTCTGTGGGGGAAAATAGGAAGGAGGACAGCATTTGAGACATAAACAAATTAGCAAAAT
AAATAAATACAAAAAATAAAGCAGAAGTCAAACTATACAGGAAAATCAGATTTAAATGATAGGAAACAGT
ATGGTTTTATATTGTATCATAATTCCTGAATTTTATATACTTTAATCAATCTAATGTCTAATTCTCAGAA
ATCAAAAAAGTGAAAAAAATATGTTACAAGTAACACAGTAGGTTGACCAAATAATAACAACAATATTTCT
AGTACTGTACACTTTCTATGCCCGTATCCAATCCAGAAATCCAGTTGACATTTAGTTATTGCATGTCTTA
AGTCATAGTATTCTGTGATAATTCATTACTATTTTTATATTCTGTGACCACACCTTTGAAGATAAATAAT
AACTTTGCTAGAATGTCTCTGAATTAGGATTTGCACAGTGATTTTTCTCTTTTAGGTTGAGATTATACGT
ACTTGACACAGATACCAAAAAGGGTTTCTTGCTTTGCTTATCGCAGTTAAGCATTAGGAGGATGCCTGTC
ATCTTAACAACAACCAATTACTGAGCAATGAAATTATTTTAAATTATTTTCCTTTCATAGATAAAAATAT
TTTAATGTATTTTTCTTTTCTATTTTCTTTTAAAGTAATAGAAGTAATAGGAAAATTACTTAAAGCCTAT
GGAAAGACTGTGTGTCTCTTCAAAACTTTAGTATTTGTTTTCAGCATCTCGGTCATTTTTATACCAACAT
TTTGAACTGAATGGTCCTTACTGCATGTAAGTAGACTCAGAACCATGAGTCCGAGGAGAATATAATTATT
GTCTTTCTGTTTTGGTTAGTCACGCCTAAAAAAAACGTGTCATGGTATTTTTTTTTAATGTCTTCCATAT
TTTCAGCACACATAAATGGAATTTTATTTTTGTTTCATTATACTCATAAAGAGTCAAGATTCTAATTTTA
TGTTATTTTATTTTCTTGTTGAATAGCAACCTGAAAGTAATTATCTGACACCAGCTGACTTTTATATTTG
CATTCTGTCACGTGTAAATCCACTTCAATTCCTGTATAATGTGTGCATGCATGTGTGTGTGTGTGTGTGT
GTGTGTGTGTTTATCTGAAACTATGATATTGATGTTGAGAATCACCTGGCTGAAATTCTTTTCCTACACC
CTATAGAAATCAAACAGTGGAGTAAAGACGACTCCTGTTCCAAAATCATAGGCCCTGGGTGCCCAGAACT
GAAGTATGGACTGACCAAATGGTACACAAAGCAGAGGTTAGCAATTCACTGTCCTGAGAGCTACTTAGCA
GTTCCAGTCCAATGCAATGAATTTACATGTACTGATGAATATGGAATTGTAGCATAACGAGCTGCGATCA
TTTACAAACAATTTCTGGTAGATTTCCAAATAGCTAAGAATGGATACAGAGAATTTTCAGGGCCCTGAGA
CATTAGCATGTGGTTTAAACTCTGTCCAGATGAAAATGTTTAAGTACTGGACTGATCTACTAAAGTAATT
TAGTAGCAAGCAAACTTTACAATTGATTGCAATTAAACATGGTGGGGAATAAAGGGAATACACTAAATCA
AAGTTATGTTTCTTAAAGTTTGTTTCAAGACACCAAGAAAGAGCATATTGGTTTTGTTTTCTTTCTTTCA
CAGACTTTGCACCTTTTTGAAAGAGCACTTTCGATCCTTAATTACCTAATTATTATCAGAACTTTCTTCT
GACCCGGAGTCCTTCTCAGTGCTGCCTTGACTTCTTGGTTCCTTAAGCTATAGATGATGGGGTTCAGCAT
GGATGTCACTGCGGTATGGAAGATGACCAAGTGTTTATCAACTTCTTGTGGGTGGTTAGATTTGGGCCTC
AAGTAGTTTTGTCCCAACCCTACAAGGCAACCTATTCCCCATGAAACAATTGCCAAATGGGCACATACCT
CACGACTCATTTGGGTTGCATAGTAAAGCGGGGCCATACGGTGGCCAAAGGCCATGACTGCCAATAGGAA
ACACTCAGGTATACCAAAAAGTGTGAAGAACAACATCTGTGGGGCACATCCCTCCTGAGAGACTCCTCAG
ATCAAACCTACACGGCTCTCCATATCTTGGGTATGACAGAGCCAGTGTGACCAATTTCCAGGATACATAA
GTTCCCCAGAAAGAAGTGCATGGGGGTGTGTAGAGATGGACGGGTGCATATAGCAAAGGCTATGAGAGCA
GAATGAGGGTGAACAGAGGGAGCATTCTCCAGGGACCTCACAGTTCTTGGCAATTGCAATGCATTTGACA
GACAATCCCTTTTCCTGCCACAAAGAGCAATTGACACAATTGACACTCATCTCCAGAAACACAGAGCAGT
AAGCAATTAGTAGGATTCTTGCAAATGAGAGATATTAATTTTTTTAGTATTTTAGAGGCTCAGTTACATC
AGAGTCAAAGTCTTTGTCTGCAGTCACAAAAATCAAAGCTTAGAAAAGATTTTTTCTCTCATAATTTCAT
AGCTAATACTTTCTCTCTTAACTCCAGGGGATTTTTCAAAGTGTGCTAAGCATTGAGCCAAGTGCCCAAA
TACTTACAATAGAAGGTGGAAACATGTAGTCCTGGCACTAATGATGCTCAGGCAGAAGGTTTAACTTGGG
TTTAAGTTCAGTTTCACATGCTGTATAAGCAATCATTCAAACGAAGAAAAAGAAAACCTTGAGTGTATCT
CAATTTTTTACCCATTCTTATCATTAACTAGTTATCAATGTTATACAGAAAAACTGATCAATCCACTCAT
CTCTATGCTTTCCTGATGACACAGGTATAGTCTCTCCAACAACCCTGTGTGTGTGTTGGGCCCCAATTAT
CCTCTGATTGCTATTATGAATATTCAAACCCACACAATAAAGGTATCATTTCCTCAAGACTCATTATTTT
TGAAGATTAAGTAAAATCAAATAGTCATTTGATAAATAAATGATTACTAGTTTTAATACATAGAATTAAG
GCAAGACACATCTCCATGTCTGCACAGTAACGATGTCGTCAGATAAGATTTTTAAGATGTGTAATGTGAG
CCATGAAAGTGAAGAAGGATCAACCAAAAACACCAGACCCCTTCATGCCACAACCTTCAATATGACAGCT
GGCATTTGTAACTTAATAGTTCCTGTCTCTTTATAGAACATGTTTTCTTAGCAGACATATCACTGTGTAG
GCATTAAATTTCTGTTTTCTTAATATTGTTCATGATATTCTATCAATCGGACTATTGATTTAAATAAAGA
AAACAAGAATAAAAGATGTATTTTCTGGATATGTAGTCCAGACTAACCTGAAATTCCTAATTTATCTCCC
TCAGTCTCTTGAATGTGAGTATTCTAAGTGCAAGACATGGCGCCTGGCTTGATAGAAATTTCTTCCTATC
CTCTCATCTCAACATCGTAGAATTCCACCAAACAACCTGTATTTCTGTACACATAGTATCTACACAGTTC
ATTCCTCTTTGCTCACTTTTGCATATGGCACCTGCAGTGTGCATGTTTGGTTACTTACATGGAAAACTGT
TCAGTTCCAGCACAGCCTTGTCTGTTTTCAGATATCATCCTTCTCTTCTGTCTATAGTTACACTCTGTTT
ATCACACTGTGACTGCTAAAGTAGCTGTTAGCTCTGTGGTGGTGACTCCTTCTCATCTTGTTCACATTGT
AGCCTTATATGGAGACTGAGTATGGACTGCAAAGTTCTTATCATTATGTTCACCATCCTCACCAATCTCT
GAGCTCTCATGTAATGAGAAGCTCCACGGTTTAGCTTACTTTGGCTCCTTGGGGATTCTGCCTGTCCCTT
CCCATTATAACTTCTGAAGTTCAGTCTCATGTCCCTCAAATATTGGAATGAGGCAAACTCATTTTTCTCC
CAGTCTGATAACTTTTCCCTTCAAAGGAGATTTTGTCTCCTGTTTTGTTGGTTGTATATGCATTTTCTGA
AGTTTGGGTTTTCTTGCCAAAAATACATCACTTTTTCCTGACAAGTGTAGAATAGGAGATATCACCAGCC
TGTTAGGCTCTGTCTCTATTCACTTGAGATAATGAAATGTCAGAGGTATGTGAGTAGATCACCACATGGT
TGATTCACAAATCAAATGTGATTTTCAGTATTTCCAAATTATAAATAAACATGTTACCTATGTTTACAAA
TACCTTATAAGACAAACACACATACACACACACATATGCACACACACTCATACGAATGCCACATACACAT
GTCTGCTTATATATTGATGCAGAAACACAGACACAGAGAAACACAATATAGAAAGAGGACATGGAGATTG
TACATGAATTAAAATGTTAGTATAAACAACAATGCAGGGTAACAGTATTTCTTTACATCCTTTTTCATCA
TTTGGTCACTTTTAAATTCAGCGAAGAAAAAAAATGTATTCCCTATGAGTTTGCTTCTGTGTGAATTAAG
TTAATTTCCCAAATTACTTAAGTTGATCTGGTGTTGAATGCTTGTCAGCTACATGGGACATGAGCATGAG
TGCATGTCTACACACAAACATTTTAGATTTACCTTTGTGTAAACTCTATTTTGGGGAGTTTCTCACCACA
ATACATAATTTTCGTTTCTATTTACTAATTGATCACTGGATTAATTTTCTATTGGGGATAATCAAAAACA
CAGCTCCCCAAACAACAACAACAACAACAACAACAACAAAAGCAAAACAATACAAAGTTTTCTCATAGGA
GCAGACGGCATAGTCAGGTATACTAGCTTATTATATCTATTAGATTAGATCTGCACCCATTCATGAAAAT
CTTATAAAAATCTACGTGTAGAGAACACAGGACAGTCTTAAAGCTCTGACAGTTAGGAAGCAGGAGGTCT
GTTTTACAGACCACTCAGTAGACTTTGCTCTTGTAGAAAATTTGCTGGAATGAAGAGGATTCTATTGTGA
TGCACTTCACACTTATTTTGATGTACTGTAAATATTTCTTCATATTAAAACAAACAAAAAAAAACCAAGT
AAACAACCTTCCCACAGACAAAACAGAAAATGAATACTTTTCTAAATTTGAAATATTTTTAAAGCAACTT
TGTTTTCATTAGTAGTTTTTGTATTTGTATATGTAGCTCTCTAGTTAGAGAGTGAGGCCTTGCCTCTCCC
AGTTAAATTTCCAGAATATCAACTCAAGAACCAGAATGTTATACTTACATTTGAATTTATGCAATAAAAA
TGATTCACGAGAAATCCTGAGGTTTCATAAAAGAAACCTTACTAAAGCTAAAAGCACACATTGCACCTGA
CATGATAATAGTAGGAGATTTAAACACCCCACCCTCATCACTGGAGAGATCATGGAAACAGAAATTAAAC
AGAGATGTAGAGATAGCAATAGAAGTTATGAACCAAATGGATTTAGCAGATATTTATAGAACATTCCATT
CTAAAACATAAGGATATACCTTCTTCTCATGATCTCGGGAACCTTCTTCAAAATTGACCACATAATTGAT
CCCTCAACAGACCTTAACAGATGCAGGAAGATAGAAATAATCCCATGCATTCTCTCAGATCACCACACAC
TAAGACTGGTCTTCAACAATAACAATAATGACAGAAAGCCCTCATATACATGGAAGTTGAAAAATGCTTT
ACTCCATGACAAATTGGTCAAGGAAGAAATAAAGAAAGAAATTAAAGACTTCTTAGAACTTAATGAAAAT
GAAGATACAATATTCCCAAACATATGTGATCGATTGAAAGAAGAGCTAAGAGGAAAACTTATAGCTCTGA
GTGCTTGGGAAAAGAAACAGGAGAGAACATATGTCAGGAGCTTGATAGCCCATGTAAAAGCTCTAGAACA
AAAAGAACTAAGTAAACACAAGGGGGTAGAACGCAGGAAATTATCAAACAAAGAGCTGAAATCAATGAAG
TAGAAATAAAAAGGACGATACAAAGAATCAACAAAACCAGGAGCTGTTTCTTTGAGAAAAGCAATAAGAT
AGATAAACCCTTAGCCAAACTAACCAGAGGTCAAAGAGACTGTATCCAAATTAACAAAATCAGAAATGAA
AAGGGAGACATAATAACAGAATCTGACGAAATTAAAAAAAATCATCAGCTTGTACTATAAAAGCCTATAT
TCAACAAAACCGCAAAATCTGGAGGAAATGGACAATTTTGTACACAGATAACAGGTAGCAAAGTTAAATC
AGGAACAAATAATCTATCTAAACAACCCCATAATTCCTAAATAAATAGAAGCAGATATTAAAAGACTCCC
AACCAAACAGAGTCCAGGTCGAGATGGGTTCAGTGCAGAATTCTATCAGACCTTCTTAGAAGACCTCATA
CTAATATTGTCAAAACTCTTCCACAAAATTTAAACAGATGGAGCACTAGCGCATTCCTTATATGAATCCA
CAATTACTCTTATACCTAACCCACACAAAGACTCAGCACACAAAGAGAACTTCAGACCAATTTCCCTTAT
GAATATTGATGAAAAATACTCAATAAAATTCTTGCAAACGTAATCTAAGAACACATAAAAAAATCATCCA
TCATGATCAAGTATACTTGAACCCAGGGATGGAATGATGGTTTAATATAGAAAAATTCATAAATGAAATC
CATCATGTAAACAAACTCAAAGATAAGGAGCACAAGGTCATTTCATTAGATGGTAAGAAAGCATTTGACA
AAATTCAACAACCCTTGTGGATAAAATGTCCTGGAAAAAATCATGAATTGAAGGCTCATATCAAAACATA
GTGTAAGAAATATGCAGCAAACCTGTAGCTAACATCAAACTAAATGCAAAGAAACTTAAAGCAATCCCAC
TAAAATTAGGCACTAGACAAGGCTGCCCCCTCTCTCCCTACTTATTCAAAACAGGACTCCATGTGATAGC
CAGAGAAACCAGACAGTAAAAGGGGGTCAAAGGGATTCAAATTGGAGGGGAACATATCAAAATATCACTA
TTTGCAGATGATATGATAGTATATACTTAAGTGACCCAAAAGTTCCACCAGAGAACTTCTTAACCTGATA
AACCACTTCAGCAAAGTGTCAGGGTATGAAATTAACTCAAACATACCAGGAGCTTCCCTCTCCTCAATGG
ATTAACAGGCTGAGAAAGAAAATAATGAAATCACACACTTCACAATACTCCCAAATAATATGAAATATCT
TGGTGTGAGATTAACCAAGCAGGTGAATGGTCTGTATGACAAGAAGATCAAGTATCTGATGAAAGAAATT
GAGGAAGATCTCAGAAGACAGAAAGAGCTTCCATGCTCATGGATTGACAGGATTAATATAGTCAAGATAA
ACATTTTGCCAAAAGCAATCTACATATTCAATATCCATCAAAATTATGACTCACTTCTTTAATAGAGATA
GAAAGAGCAATTTGCAAATTCATTTGGAATAAGAAAAAGCCAGGATAGCTAAAACTATCCTCAACAATAA
AAGAACTTCTGGGGGAATCCTCACCCCTGAACTCAAGCAGAATTACAGAGCAATAGTGATAAAACTGCAT
GGTATTCATACAGAGACAGATGGATAGACCAGTGGAATAGAATTGAAGACCCAGAAATGAGCCCACACAC
CTATCATTTGATATTTGGCAAGGGAGATAAAACCATCCAAAAGAAGAAACATACCATTTTCCAAAAATAG
CGCTGGTTCAACAGGAAGTCAGCATGTAGATGAATGCAAATTATACCATTTTTATGACAATGAACAAAGC
TTAAGTACAAGTGAATCAAAGACCTACACATCAAACCAGATACACTCAAACTAATAGAAGAAAAGGTCGG
AAAGAGTCTTGAACACATGGGCACTGGAGAAAATTTCCTGAACAAAACACCAATGACTTATGCTCTAAGA
TCAAGAATTGACAAATAGGACCTCATGAAACAGCAACGTTCTGTAAGGAAAAACACACTGTCATTAGGAC
AAAACTGCAACCAACTGATTGGGAAAACATTTTTACCAATCTTATATCTGATAGAGGGTAATATCCAGGA
TATACAAAGAACTTAAGAAGTTAGACCCTAGAAAGCAAAAAATTCCCTATTAAAAATTGTGTACAGTGAG
TTACAAAACATTGTCAGCTGAAGGTTATCAAATGGCCAAAAAACACCTAAATGTTCAACATCCTTAGTCA
TCAGGGAAATTAAAATCAAAATAAATCTGAGATTCCACCTCACACCAGTGATAATGGCTAAGATATAAGT
CTCAGGTGACGGCAGATACTGGCGAGGATGTGGAGAAAGACAAACACTCCTCCATTGTTGGTGGGATTGC
AGACTGTACAACCATTCTGGAAATCAGTCTGGAGGTTCCTCAGAAAATTGGACATTCCATGACCTGAGGA
CCCAGCTATACCTCTCTTGGGCATATACCCAAAATATGGTCCAACATACAACAGAGAAATATATTCAAAC
CTGATCATAGCAGTCTTATTTACAATAGCCAGAAGCTGGAAAGAACCCAGATGCCCTTCAACAAAGGAAT
GGATACAGAAATGTGGTCCATCTACACTATGGAATATTACTCAGCTGTAAAAAACAATGACTTTATGAAA
TTCATAGGCAAATGGAATGAACTAGAAAATATCATCCTGAGTGAGGTTACTAAATCACAGAAAAGCACAC
TTGATATGCATTCATTGATAAGCAGATATTAGCCAAAAACCTTGAATTACCCATCATGCAATACACAGAC
CACATGAAACTCAGGAAGGATGACCAAAATGCAGATGCTTCACTCCTTCTTTAAAAGGGGAACAAAATAC
CCACAGGAGGGGATAAGGAGGCAAACTTTATAGCAGAGACTGAAGGACCTGCCGTCCAGAGCCTGGACCA
CATGTAGCCCAGACATATACAGACACCAAAACTAGATAAGATGGATGAAGCTAAGAAGTGCAGGCTGACG
ATGACTGGAAATTGATCCCTCCTGAGAGACACAGCCAGAGTATATCAAATACAGAGGCAAACGCCATCAG
CAAACCACTGAACCAAGAACCAGACCCCAGTTGGAGGAATTAGAGAAAGGATTGAAAGAGCTGAAGGGAT
TTTCAACCACATAATAATAACAATGTCAACCACCCAGAGCGTCCAGGGACCAAACCACAACAGAAAGACT
GTACATGGACTGACTCATGGTTCCTACTCCATGGAGCAAAGGGTGGCCTTGCTGGGAACAATACAATGAG
AAACAATTTTTTCTGACATGTTTGTCCCAAGTGTAGGGGAATGTGTGGAGGGGTGGGGTGGTCATGTAGG
GATGTGAACTCCCTTATAGAAGGGTAGGGGGAAGAGTTAATGGGCTTATGGACTGGAAACTTGGAAAAGG
GAATAACATTCGAAATGTAAAGAGGAAATACCGAACAATGAGACAGAGAGATTCAGAGAGAGAGAGAGAG
AGAGAGAGAGAGAGAGAGAGAGAGAGAGAGAGAGAGAGAGAGAAGAAGAAGAAGAAGAAGAAGAAGAAGA
AGAAGAAGAAGAAGAAGAAGAAGAAGTAGAAGAAGAAGAAGAAGAAGAAGAAGAAGAAGAAGAAGAAGAA
GAAGAAGAAGAAGAAGAAGGAAGAAGAAGAAGAAGGAAGAAGAAGAAGAAGAAGAAGAAGAAGAAGAAGA
AGAAGAAGAAGAAGAAGAAGAAGAAGATGATGAAGAAGAAAAGAAAGAGGAAGAAGTTGAAACAGAAAGG
AAACTAAACTTTCATTCTCCCCATTCCCTGTCGTCCTCAGCTGTTGTTGAGGCAGTCATGTTAGTGAGAT
GTTATGAGTGTAATTTCTGGTGTTACTTTGAGACACCATCTCATAGTAAACTTTAGTCTCTTACAATCTT
CTTGCTCCTCTTCTGTAATGTTCCTCAGCCTTGAATCAAGTGACGTTTTGTAGATAGAGCCATCGAGACT
GGACTTGTAGTTTATATCCTGCATTTTGAATGGCTGGGATTTTCACTGTGATGTTTGTTGCAGAGACTGT
AATTAATAATTCTGTATATAAGGACACATGGCTATGATTGTTGTTAGGAATGATACTGGCTTAAGTAAGT
AAGAGGCTGTACATTGTCCCCCATAACCACAGCTTCAATAGCCTTATATACGTGGGTAAATTACCGGCAC
CATCCATCTTCATTGAACAGGACTTAAGTCAAGTTAGAGAGCAGTTGGCTATCACCAAGCTATTTATGCC
ACTGCACTGCCCTTATGGTTATCCTGCCATGTTGATCTTTGTGTTTTACAGGCATGAGGTGAACAATCAC
TTGAAACTGACAAGACTGATGATTGTAATTACAGGTTATACTAGAAATTAGACCTGTGCCTGGCACATCT
TCTTGTATAAGAATATTGACTTTATGATAGACAGGAGGATGTAGAAGTTAAATTTAGTCTTAACCTAACA
AAAGGAAATTAATCTTTTTCCTTCTATAGCACGTTTATTTAATTGAAGTAAAATAAATCTATTTACTTGA
TGGTGGGGAAATTTCATTTAACAATATAATCCTAACTCCTTTTATGTGATTAAAAGTCACAGATAGTTGG
TAGCTGTGATACTGTGTAAAATAGGCATCAGGATTGTGACGATGAAATATTCTCTGTTTTATGCAAATGC
ATAGGAATAATGAACAAAATTTTGTACCAAACTTCATGCTTTAGTTAACTAATTGCATGTATTCAATTGT
ATCTAGTATAATTTCATATTAGCTAGGTTTCAAGGGCATAATAATTTTGATTAAATTATTAATTAAATAT
TAAAATAAGCATACTAGAGTTACCAAGTGGACATGGAAAATAAAATATATTAGAATATTCAAAAATATTT
ATTAAAAGCCAAATGATGAAAACATTTTATATATAAAACCAGCCTGGAGATAAATGTCACCTTAAAATGT
CATAGTGTGCTCCAGTGAGCTGGTGTAGCAGATAAAATTTCATGCCATGAAAAACCAAGAACCTAAATTT
GATACCTACACATATATGTTTGGAAGACTTCTATATTCACTACATGACCAGAACACATAAAAGCTTACAC
AGAATATTAATAATGAGACTAATGAGAACAATGATAATAAGAAAAAGAAAAAACAAAACTCTTGGAACAT
GTTAAAGAAACAGTGTATTGTATCGGCCTTAAAATAGGAAATTCTACACCTTTTCTTAGTAGATTAACTA
TTCAAAGAAAAACTAAAAGGCTTTTACTTCATTGTATGTGAAAGCAAAAACACATGAGATGGATTGTGTA
AAGAAAGAGAGAACTGCAAACTGTAAAATTAATATAGTCATTGCAGAGGAAAAAAACAGACACTAAGCCA
AGGTTCTATAAGTAAACATTTGGAGGATTTACTGCATAATACTAACATATTTAATTCAACACATCTTACT
ATGATAAAGGAAAGAAAACTGGAAAAAAAATGCCTGAATGTGGTCTCAGCACCTAGAATGTGGCAAGATG
TCTCAAGTTCAAAGATACCCTGAAATACATGAGAAAATTATAAATAGGTTGAGTTTATTATGGAATAAGT
ATTGTTGTATCAGCTTAGTGGTTAAGAGCACTTACTGCTCTTAAGAGCAAACATGTTCACTTTCCAACAT
CCATGAAGCCACTTGCAACCAGCTATAAAGCAGCTCCAGGGGATCTGACATCTCCTGGTCTCCCCAGGTG
CCTGTGTTCATGTGCACAAATCTATACATAGACGTTCACACATTATAGATCATTAAAATAAAAAGATTCA
TGAATGTATTTTCTGCACATAATATGAATAGTAAGCATTCTACATATGCAACCACAATTGATGCAAAGTA
ATAGGAAAGGAGACAATTTGCAAATAGTATGAAGAGTAAATTAAGGATTAATGCTTACACCGTTCAGTAA
GCAAAAACGCTAAACTTCACGACTGAATTGCAATGTAGATGTTAAAAAGCATCTAGCATTTGAATTTATG
AGTGAAACTATTTATAAATTATTATATTTATTTACATTCCTGCCATTGTGCACTCTCCTGGTCCCCTCCA
CAGTTCCTCATCCCATTCCATCTCTTCCTCACCTGACTCGAGGAGGATGCTCCCCAGACCCTGCCAGGCA
CCATAACCCGTGGGACCTCAAGTCTGTCAAGGATCAGTCCAGACCAGGCCGTCCTCTGCTGTACATGTGT
CAGGGCATCACACCAACTTGTGTGTCCTGCCTGGTTGGTGTCTCAGTGTCTGGGAGATCTCAGTGATCCG
GATTAGTTGCGACTGCTGGTCTTCCTATAGAGGGTGCAGTCCCCTTCAACTTCTTCATTCCTTCCCCTAA
TTAAAGAACTGACAGAAGTCAGAGACTGATATCCTTTTAAAATATGTGTACCATTTAATTTTGAATCATA
TAATATGGGTTCTCATGTAAAATTGATGGCAATATGTATTTTTTAGAGTATTCTGAGATGAAAATTTGGC
AGTATTTATACAAGTATTACATTATTTAAGAGCCTTGACATCCTTCCAACAATGTGTTTTGTAATTTATA
CAAAATATAATATAAATAATCACCATTGAGTACAGTGCATGAGTCAGTGTTCATGCTGATTTTCAGTAAT
GAACTTTAGTTAATGAAAATATAAATAATCTGAATTACACAGGTAGGCTATTATTTAAACAAAAGAGTAT
ATTACTATTTCTTAATTGCATGATGTTACATGAAGAATTTCCCCAAGCACATGTATTAAAGATATATTGT
TAAATGAAAAACAAATGACAGAATATTGCATTATGTAATCAAACTTCATAAACAGAAGACTTACACATAT
TCTATAATTTTGTCAATGAAGAGTAAACCTGATACAAGAGCAGGGGAGGCAGTAGACAGAACACTGGAAG
TTCTAGGTCAATTTGAGCTACACAATGAGACCCAATTTTAAAAACAAATAGAGCAGATTTGAAAGACTGT
CTGCCAAACCGTTCTTAGTGGTTACATTTGGAAGTTTTAAGAAAGCAAGTTATTCTTTGACAATTCCATA
CATGCACAAAACATGTATGGAAGCCCTCTACAGTCCCAATCTCGTATCTGCCCCAAACAACATATCCTCT
TTGGACCATATCCCCATAGCATGTGGATGTCTTTTATCTTTTTGCTTCATGATCCCCTGGATTTAACCTG
AGCCTCTTCTGTGAACATGGGCATGCAGCTATACATTTAACAACTGGCAAGACACCCGTGGCTATATCAC
TTTCTATTCTCCAGCACAGCGCTTAGTTCCTTTGAATCGGCAGGATCAATATTATATAGAGTCTGTTCAG
ATAGATGTAACTATTGTGAGTTCCTTAGTCCCACAGCTGTATCATGCTCACAGGACAGCATCTCACAGAT
CTCCTTACCTATTCATTAGACCTTGAACGAAGTCAAGACCTGCACATCACCTTATCCCTAAACTGGAAGT
TATCTCCAATGGGTAATCATTTGAAAATGGAAACTTAATTTTCTCCAAGGGAATCTCACTGGGTACACAA
ACTAATTTTAAGAGTAGACTGTGTATAAAGCACTAAGGGAATTGAACATCATCTTTGGAGAATCCTTGTC
TCATGAGGTGTCCGGACTTTCTCTTCATAATTTCTACTTCCTTTTGTTATTTGATTATTTATCTATTAAT
TTTTACTCGATATGTTTTGTGTATATATTTTTTCCTGGTTTTATGTTTCCATGGAATTCCTGATTGTGTG
AATGGAAGTCTGGGTCTCAGTGTCTGTATCTAATTCTTGTAGCCTGCATTGGCTCTTTTCTATCTGCTTG
TTTGTTCTACTCCAGTTCATTAATTTTCATTTGATTTTTATCCCTTAGATGACTGTTTTCTAGTGAGAGT
CAGAAGAATGTAGATACAGATGACTAGAGAGGCATAGAAGAATGGGGTAATAGAGGGAAGGGAAATCATA
ATTCAAATATATTGCACAAGAAAGTCTAATTCTAAGAAAATAATTTTAAAAATATACTTTCTAGGGCCTG
TCTACCCCTTTTCTCAAAGTCCAAACTAGCTTCATATCAAAAGTTAATGAAAATATTTTAACCATTTCGA
AGGCACAGGAAATGATTTGTTTACAGCCAATCTGGAACTGCTACTATGAGAGTGTAGCTTCTGTAGAGTT
GCACTAATGCAGCAGGAGAGTCTTTAAATGCTTTCAGAGAGATCAATCCACTGAGGTTCAGTGGGAGCTT
CACATGATGGATGTTACAAGTTTTGAATGGGAAGATATACATTTTCGATACTTCAGTTTTCATGAAACAC
TTCAAGATCAAATTAAATGTTGTATGGGATACAATCATGGCATAGGTATGTTCCTTTGAAATTTTCAAAA
TTAAACCAAGTAATACTAAAATATCATTAATAAATCAGAACATATTGTATCCTAAGCCCATATCAACATG
ACAATTAAGAAACAGAAGTAAATGTGTATCAGTGGATAAAAGCTGTTTCTGGAGAGGCACTGTTCTATTT
CTGGGACAATTTCACTTCGTTGGTAGATGGGTTAAATCAAAGTCTGATGATGAAGGCCTTGCTGTAAAAG
ACCATTCTCTCACTAAGGGACTCTCAAACCCTGTTGTATAGGGCACTAGCATTTCAATCAATCATCTGAA
GCAAGTTTCGCAATATCTTTATAACATTAAAATGACTGTACAGGACTTAGTATTCATTAATATCTCTTCT
TGAAGCACAATATTTCTCATTTCATTCTTTGGTGTATCAAAATTACACATTCAATTTCATGTAAATTATA
TGATGAAGGTGATGATGATGTTGATGATGGTGGTGGTGGTGGTGGTGGTGGTGGTGGTAGTGGTGAAGAT
GATGAAGAAGTCAAAAACGATCTTTTGGACAGAGAACAAAGCCCATACTATCTTCAGTGTATTTCCTTTC
TTTAGTGTGTCTAGGATCGACAGTGAGAAATAATCGATTGTCAGTGCTATGTTGGGAAGGAGAGGTTTAA
GCTCCTCAAAAGCCCACAAAACACCAGAAGAGAAAGCAAAATTTGTCATGAGAAATTTATATATATTCTC
ACAAGAAATCCTTATCATAACCATAGCAATGAATCAATTTAGTTTTGTGAGGCAGAAAATTGCCTTTCAG
AGTTTAGCTAATTAATATAAAGTGATCATGTACAGAATGCAATCCCTGGCTGTCAGGACCTAAGCCCATG
GATTTTAGATCCTATTGTCCTAGGATTTTAAAAATGAATGTCATAAGTGATGTGCTACCCTAAAACTCTT
ACCATATAAGTCACAAAGACACCATAATATATGCTGTGTATCAGGTTAGAACTTTTATATTCATATGTAT
TCAGAGTTTCAAAGAGTAAAATGGTTCAGTTTAAGAACAGGGCATTTTTCGGTTTGCATTTAAATCTCTA
GTGTGAAGTTTGGTTTTGTAGGATCATCATACAGTGTTTCATTTTATTTTATTTGAACAGGTGATATAAG
ATAACTGTACAGATTAATGAGCCTCAGTTTGATATTTTTATGAAGCAGAGAGCATGCACTGAACCAATGT
AACTATGTTTTTTCAATGACTTTTCTGCAACTTAACAAAAGTTAGGATACTCTATTCTACTTTTAGGGAA
AAATGACTTCCATAGGATATAAAAATCCTTAATATATTTCAGATCTTTTTTTCTTATTTTAGAACTTTTA
TTTATTCTTAACACATGTTTACAATGTACTTTGATCACACCGATCCTAAACTTTGTTCTACTCCCTCTGG
ATTCATTCCCTTTTCCAGCTTCATGTCCTTTATATTTTCCTGTTTTATTTTGTTTATAATTCATTGGTTC
ACTGAGTACTGCCTGCTGGGATCTTCCCTTATTCATTGTCTTAATTGTGTACAGGACTTGTTTTCCAATT
CCATTTTCTGCAATGATTTTGGCAACAAATGTGGCCCGGCTATAGAATGAGTATAACAGTGTAAATATTG
TGGATCTACTTCAAATGATAAACTCCCAAATCCTTATTTTATCCCCAAATCACCAGACATCAGTAAAGCA
AAGGACAACATGGACTATAGAATTTGGGTTCTCTATTCCCATTTGACATCAATTCAGCATTATCAACCTT
ACTGTGTTCCCGTGGCCAGACTTGAGTGTTGTGGATATTTTACCATGATTATTCTTCAGGAAGAATGAGA
TACAAGAGGAAAAACAGGGAGAGAAATGGCTTGAGGTCCAGTGAAACCTCAACTCAATATGTTCATTAGA
ACAGGAGGGAGTCTATTTTGAATTGTCCTTTGTGTATTCTACATTCTTGACTTAGTTGCACAGAATCTAT
GTGAAAATTCTACCTCTTCCCATAGCGTTAGGAGCCACACAAAGGAGATTATATATCTATATCTATATCT
ATATCTATATCTATATCTATAAATCACCAAAACTAGATAAGATTGATGAAGCTAATGAGTGCATTCTTCC
AGAAGCCAGATATAGATACTTTCTGAGAGACAGAGCTAGAGCATATTATATACAAGTGAATGAGTTCATG
TAAAAATATAAAAATAAAAAATAAAATTTTCTTTTACCCTGCTAACTCTGGCACCAAAGTGTCTGAAATT
CTCCTCTAGATATCTTGGCAGAAACACAATCTCTCTCCTGCTGCACAATGTTTCATGAATCCACACACTT
TCCTATACTCAAACCCTCACATAAAAAAACACACAACATAATAATCTTTGATCCAGTTGATTAGATATAA
TTGCCCACTTAAAAATTCAAAGCTGGGAACCATCCATCCCTTAGGGACATTAATAACGACCTGTAAATAC
ACAGAGCAGAATCTTAAATTCACCTACCATGGCTTCTCACTCTGTCATCTTCCTTTCTCTCTTTTTTCCT
CTAGTCTCCTCCTCTTCCTTCAAACTTCTCTCCCACCCATTCTTCTTCTCCTCCCATGATAACCCTCCTT
CTATCCTGTTCCTGCCACTCACATATACTTTACAAATTCAATGGGGAGGTGGTTCTGCTGAAGTAACCTG
AGTTCTGAGCACAGGACTATGCAGCTGACCTTGGGGCAGTGAAATTAGCATCAAACACAGATAACTTCAC
GGCAAACCACAACATGAACCCTAGCGGAAAACCAGTGAACTGAAAATGGACTTCTTGTTGGTCGATTTTG
AGAAAGGATTAGAAGAGGTGAAGGTGCATTCAACCCCATAGGATCAACAACGCCAATGAAACAGAGTTTT
CAGGTGTAGGCCAATATTCAAAGAATGTACATGAACAGACCTATGGCTCCTACTGCATATGTGGAAGAGG
ATGGACTTGGTGAGCACCAATTGAAGAAGACGTTGGTCCTCCCTAGGGTTGACACCAAGTTCAAGTAATG
TCAAGGGGTAGTAAAGAGGGTTATAGAAGAAAGGGAGATGGACAAGTTAGGGATCTTATGGGCAGGAAAC
TGGGCAAGGAAATAACAATTTAAATGTAAATATAAAAACATCCAGTTAAGAAAAGAAATAAAATTTGATA
AAAAAATGAAATATATAAAAGAAAGGAAACTGCCAACTAATCAAACCTATTGACTTGGAAATCTAAAATA
ATAGTCAAAGTAATACTATTGGAAAGAATGAGATGATGAAGTCTGAAGTAGACCACTTCTCTCTCCCTGA
TAGAAGTGTCAGACAGAAACTGCAATATAGGAATGCAAAACATTGAAGAGTTTACTCTGAGCTGAGGACA
GAATACTTGTCCATCCCATCTTCCTTAGTTACTTTCTCTTTTTGACAAAAAGTATAAAGTCCATGATCTG
TCAAGGATACAACTGTGCCCTTCACAACACTTGGCTTTTGGAATAAAGAAATGAATGATATAAACTCTCT
GACTTCCAGGAAGCAAAAGAACAGGGAAGTCCAGATCCTTCTGAGAGGCTCCCGGCTCCTGATTCCCATA
TTTGGAAGGCTCAAGTCAAGGCTATCTCTTCAGAGATACCACTCAACACCTAAGAAGGACTCACTGAGCT
TTCCCGAAAAAACACATATTTCTTCCTTGTTTTTTATACCAAGACAGAAGGGCAGCTTCCTTCTCCCCAT
TTCCAATCTCTTCATCCTCTTTGTTCTCACTCCCCAATTTCCTCTGAATTAGAGGCCAATTAGTAAACAC
TAGAAGTCCTGAAGGATTTCTGAGAGTCAGTTTCAGTCATCACAACAGTTTTGACATCACAGAATAAGCT
CGGGCTCTGCAGGTTAAAAGACATTTTTCATGGAGGGCCTAATGATGATGTCACTGAGAACCGCCATGTC
CTACCTGTTAAACAGCTTTCCTTACATTGACCAGAATCTAGGGTGCCTTTTCCAGGAGAGTCTCCTGTGA
CACAGTGGAAATCTTTACGTACTCCATCTCTCTAAAGCTAGAGACTTCTCTCTGCTATATTAGTAGTTAC
ATGCTCTGAATGGAGAAAGTTGGTCAGGGTTTGGCATGGGTAGAAAATATTTATGAGCATGGAGTGTAGG
AAGTTCTTCTAGATAATATTTTTATTCCCAGCTTCATTGCTTTGATATACAATTAAATTTTCTAGGTTTT
CTATGTTTCCCAAAGGCCAGTATTTTCCCTACTGACCTTTAATTGAATGAATATTGTATTTCAATTGCTT
ATTATAATTTGCTTGTTACGGGGGTGTGTAAATATTCCTCATTGTGTACTCAAATATTCTGTTATCCAAT
TCCATTTTCTCCAATGATTTTAGTCACAAAGTGGGCCCAGATATAGTGTGATTATAACAGCGTAAAACTG
TATACCTACTTCAAAGAGATACTCCCAAATCCTTATTTTCTCGAAAAATTACAAGACATCAGGAAAGCAA
AAGACAACATGGACTATTGAATTCAGTTCTCTAGTCCCATTTGATATCTAGACACTCTATCCAGTTTCCA
GTGTTTGCATGCCCAGACTTGAGGGTAGGATGATTTACCATGCTTCTTTCTTAAGGCCAAACGTAAGATA
CTGGAGGAGGGGCAGGGAGAAAAATGGCTTGAGGACCAGTTAACCATCTACTTCAATAGGTTCATAAACA
GGAGAAAGTCTATTTGCATTGTCATTTGTGAATTCTACATTCTTGACATAGTTGCCAGAATTCATGTTAA
CTTTCCACTTAAACACTTAGGTGTAGGAGCCACCAAATGTATATATGTATATATCAGCCAACAAAGCTAG
ATAAAATTGATGAAGGTAAGAAATGCATTCTGCCAGGCACCAGATATAGATATTTACTGAGAGACACAGA
TGCAGCATGTCAAATCAAGAAGTAAATGCTGGTAGCAAACCAGTGTACTGTAAACGGACCTCTTGTTCGT
AAATTCTGAAAAAGGATTAGAAGAGTTGAGGGTGCTTTCAACCCCATAAGAAAAACTATGCCAATGAACC
AGAGTTTTTTTGTACTAGACCAATATGAGAAGAAAGTATGTGGACTGATCTATGGCTCCAAATGCATAAG
TGGCTGAGCATGTCCTTTTTGGGCAACATTGAAAAGAGAGTCACTTGTCCTCCCTAGTTTTTCTTCCAGT
TCAAGGGAATGTCACAAGACAGAAAGGCTGGTTAGAGAAGAAGGAAATAGAATAGGTAGGGAACTTATGG
TCAGGAAACTGGAAAGGAAATAGTATTTTAAATTTATATATAGCAATGTCTAGTTAAAAGGAATTAATTA
TGCTAAAATAAAAAAATGAATGGTATAAAAGAAAATGAATGTGAAAGTCATCGCAATTATTGACTCAGAA
ATTTAAAGTCGTAGTCATAGTAACACAAGTGGAAAGACTGAGATAATGAAATCTCAACTAGAAGAACATT
CTCTCCAAAATATCAGTGTCAGACACAAACTGCACTATAGGTGTCCAAAGCACGGAGGAGATTACCTTGA
GTTAGGGACATAATACTTGTTTTTCCCTCCTTCCTTAGGACCTTTTCTTCTTGACAAAAAGAGTAAAGGT
CATGAGCTTTCAGGAAAACAACTGTGCGTTTCACAACACTTGGCTTTTGGAATAAAGAAATGAAGGATAT
AATCCCTCAGGAACCATAAGAACAGGGAAGTCCAGATGCTTCTGAGAGTCTCCAAGCTCATGATTCCCTT
ATGTATAAGGCGCAGATCAAGGTTATCTCTTCAGCGATATTACTCAAGCCCTACAAAGGACTCACTGAAC
TTTCCAAAGGACCACGTATTTCTTCCTTATTTTTTATACCAAGACAGAAGGTCAGCTTCCTTCTCCCCAT
TTCCAATCTCTTCATCCTCTTTATTATCACTCCCAATTTGCTCTGAATTAGAGAATATTAGTAAAACCTA
TTGGTACTGAAGGAATATCTGACAGGCAATTGCATTCATGACAATAGTTGTGACATCACAGAAGAATCTA
GTGCTCTCCAGGTTACAAGAGAGTTTACAGGGAATGCCTAATGGTGATGTCACAGAGAACTGCCATGGCC
TTCCTGCTGAACACCTTTCCTTACATTGACCAGATTATAGTTCGCACTTTCCTGGTATGTCTCCTGTTAC
ACAGTAGAAACCTATACATAACCCATCTCTCAAAAGCTAGAGACTTCTCTCTGCTTCACTAGTGGTTACA
TGTTCTGAATGGAGAAAATTAGACAGGGTAGAAAAGATTTAGGAACATGGAGTGTAGGAGATAATTCTAG
ATAATATTTTTATTCCCAGTTTCATTCCATTGATATACAGTTCAATTTTCTCTGTTTTCTCTGTTTGACA
AAGGAAAGTATTTTCCCTGCAGACCCTTAATTTAATGAATATTGTATTTCAATTCCTTATTGTTAATTAT
TTGTTAGGGGATTTTGTAAATATTCCTCAATGTGTACTCAATAATTCTGTTTTCCAATTCCATTTTCTGC
AATGATTTTGGTCACAGAGGGGGCCCAGCTATAGAGTGAGTATAACAGCGTGAATACTGTATACCTACAT
AAAATGATAAACTCCCAAATCCTTATTTTAACAAACAATTACCAGACATCAGGAAAGCAAAGGACAACAT
GGACTATTGGATTTGGTTATCTAGTCCTGTTTGATATCAGGACTACACTATCTATCTTCCAGTGTTCCCA
TGACCAGTCTTGAGGGTTTAGTATGTTTTACCATGATTCTTTCTTAAAACCAAAAGAAAGATACCAGATG
ATGGGCAGGAAGAAGAATGGCTTGAGGACAAGTTATATGTCTACTTCAATAGGTTCATAAAAACAGGACG
GAGTCTATTCGCATTGTCATTTATTAATTCTACATTCTTGACATAGTTGGGCAAAATCCATGTAAACATT
CCACTTGACAAAATAAGTGTAAGAGCCACCAAAACTCTATTTGTATTCATCAGGCAACCAAACGGATAAG
ATTGATGAAGGTAAGAAGTGCATTCTGCCAGGAACCAGATATAAATATTTACTGAGAGACACCAGATATA
AATATTTACTGTATTCTGTCAAATACAGAAGTGAATGCTGAGACCAAACCAGTGAACTGAAAACAGACCT
CTTGTTGGTAAATTTTGAAAAAGGATTCGAAGAGCTGAAGGTGCTTTCAACCCGAGAAGAACAACAATGC
CAGTGACCAGCGCTTTCTCATAATAGACCGATATACAAAGAAAGTACATGGACTAACTTATGGCTTCAAA
TGGATAGGTGACATAAAATGGCCTTTTTGGGCAACATTGGAAAGAGAAGCCCTTGTATTCCCTTCTTTGT
CTCACAGTTCAAGGAATGCATTATGGCAGAAAGGCTGGTTTGAAAAGAAGGAAATGGAACGAGTAGGAAT
CTTATGGGCAGGAAACTGGCAAATGAAATAATATTTTAAAAGTAAATATAGAAACATTCAGTTATAAAAT
CAATCAATTTTGGTAAAAAATAAAAAAGAATGATATAAAAGAAAGAAACCTGCCAAGGAAAAAGACATAT
TGATGCAGAAATCTGAAGTGTTATTCAGAGTAATACTAGTGGAAAGACTGAGATGATGAAGTCTCAACTA
GAAGCACTTCTCTATCCCAGATATCAGTATATCAGACACAAACTGCACTATAGGAATCCAAAGCCTGGAG
GAGTTTACACTGAGCAGAGGACACAATACTTGTCTTTGCCTTCTTCCTTAGGACCTTTTCTTCTTTACAA
AAAGAGTAAAGGTCATGAGTTCTCAGGAAAACAACTGTGCCATTCACAAGACTTGGCTTTTGGGATAAAG
AAGTTAATCATATAAACTCTCTTATTTCAAGTAACCATAAGAACAGAGAAGTCCAGATAAGAACAGAGAA
GTGCAGATGCTTCGGAGAGTCTCCCAGCTCCTGATTCCCTCTGGTGGAAGGGTCAGATCAAGGCTATGTC
TTCAGCGATACCACTCAACCCCTACAAAGGACTCACTGAGCTTTCCAAAGGACCACATATTTCTTCCTTG
TTTTTTATACCAAGAAAGAAGACCAGCTTCTGTCTCCCCATTACTGTTCTCTTCATCCTAATTGTTTTCA
CTCCCAAATTTGCTCTGAAAAAGATGCCTATTAGTAAACCCTAAAATTACTGAAAGAATATCTGAGAGAC
AGTTGCAGTCACAACAACACTGTGACATCACAGAAGAAGCTAGTGCTCTCCAGGTTACAAGAGAGTTTTC
AGGGAGGGCCTAATGATGATATCACTGAAAACTGCCATGGCCTACCTGCTGAACAGCTTTCCTTACATTG
ACCAGATTCAAGTTTGCACTTTCCAGGTATGTCTCCTGTGACACAGTGGAAACCTTTATATACTCCTTCT
CTCTAAAGCTAGAGACTTCTCTGTGCTTCACTAGTGGTTACATGCTGTGAGGCTTGGCATGGGTGAAAAA
GATTTAGGAACATGGAGTGTAGGAGATTCTCCTAGATAATACTTTTATTCTAGGTTCATTCCTGTGACAC
ACAGTTCAATTTTCTAGGTTTTCAATTTCTTATTGTAAATTCGTTGTTAGAGGACTTTGTAAATATTTCT
CAATGTACTCAAAAATTCTGTTTTCAAATACCATTTACTGCAATGATATTGTCACAAATGGGGCCCAGAT
ATAGAGTAAGTATAGTAGTGTAAATTCTGTGTACCTACTTCAAATGGTAATCTCCCAAATTCTTATTTTA
TCGAAAAATTACCAGACATCAGGAGAGCAAAGGACAACATGCACTACTGAATTCTGTTCCTTGTCCCATT
TGGTATCAGTACTACACTATCTAGCTTCCAGTGTTCCCATGGCCAGAATTGAGGGTTTAGGATGATTTAC
AATGATTCTTTCTTCAGGCCAAATGTAAGATACTGGATGACGTGCAGAGACAAGAATGACTTGAGGACCA
GTTAAACGTTTACTTCAGGTTTGGGGATTTACCTCAATGGAGAGCGCTTGCCTAGCAAGCGCAAGGCCCT
GGGTTTGGTCCCCAGTTCTGAATAAAAGAGAAAAAATAAAGTCTACATCAATAGGTTCATAGGAACAGGG
GAAGTCTCTTTGAAATTGTCATTTTTGAATTCTGTATTCTTGACATAGTTGGTCAGAATCCATGCTAACT
TTCCAATTAACTTCATAGGTGTAAGAGCAACCAAAAGTATATATGTATACATCAGACAAAAAAAAAAAAG
AAAGAAAACCCTAGATAAGATTGATGAAGTTAGGAAGTTCATTCTGCAAGGAACTGGATATAGATATTTA
CTGAGAGACACAGATACAGCATGTAAAATACAGAAGTGAATGCTAGTAGCACACCAGTGAACTGAAAACA
GACATGTGGTTAAATTTTGAAAAAGAATTAGAAGAGCTGAAGGTGCTTTAAACCCCATAAGAACAACGAT
GCCAATGGACCAGAGCTTTTTAAAAGTAGACCAATATACAGAGAAAGTACATGGACTGACCTATGGCTAC
AAATGAATATGTTACAGAGGGTGGCCTTTTTGGGCAACATTGGAAAGAGAAGCCCTTGTCCTCCCTATGT
TTGTTATGTTTGTTTAAACATAAAAAATGAATGATATAAAAGAAAAGAAAGCTGCAAAGTCATCATAAAT
ATTGACTTGGAAATCAAAAGTGATAGATTAATACTAGTGGAATGACTGAGTTATTGAAGTCTCAACTAGA
AGCACTTCTCTCTCCCAAATATCAGTGTCAGACACAAACTGCACTATAGGTATCCAAATCATGTATGTGT
TTACCTTTAGTTAGTGACACAATACTTGTTTTTCCCTCCTTCCTTAGTGCCTTTTCTTCATGAGAAAAAG
AGTAAAAGTCACGACCTCTCAGAAAAACAACTGTGCCCTTCACAACACTTGGCTTTTGGAATAAAGAAAT
GAATGATATAAACCCTTTGACTTCCATGAACCATAAGAACAGGGAAGTCCAGATGCTTCTAAGAGCCTCA
CAGTTCTTTATTCCCTCATGTGGAAGGCTCAGATCAAGGCTATCTCTTCAGCGATCCCACTCACCCCTAC
CAAGGACTCTCTGAGCTTTCCCAAGGACCACATATTTCTTCTTTGTTTTTATACCAAGAGAGAAGGCCAG
CATCCTTCTACCCATTTCCAATCTCTTCATACTCTTTGTTATCACACCCAAATTTCTCTGAATTAGAGGC
CAAATAGTAAACAATTCCCAGGATTGTCTCCTGTGACACAGTGGAAACCTTTATGTACTCCATCTCTCTA
AAGCTAGAGACTTCTCTCTGCTTCACTAGTGGTTACATGCTGTGAATGGAGAAAGTTATTCATGCGCTTG
GCATGGGTAGTAAAGATTTAGGAACATGGAGTTTAGGAGATTCTTCTAGAGAATATTATTATTATGTATG
TCACAGGTTTTTTCCTGTGACATACAGTTCAATTTTCTAGGCTTTCTCTGTTTCCCAAAGTCTAGTATTT
TCCCTACAGACCTTTAATTTAATGAATATTGTATTTCCATTTCTTATTGTAAATTCCTTGAAAAGTGACT
TTAGGAAGCTGCGACGTGCAAGGCCTCAAAGTTGGTGCTGGTTTCTGCCTTCCACCCTCCCAATGGTGAG
CTCTCCTTGTAGTAAACTAGTCCTTATTTGGCTATGCCTGCCTGGCCTGCTGGCTTCCACATAGTGACAG
CGTATCTGCATGACCCACATGGCTTGATAGAATTGGCCAGCACTAGCTTTTTAAGTGTGGTGTGAGGGTT
CCCTGGGGTCAGAAGATTGTATCAAGGTTCCTGAGTAAAACTGCTTGAAGAAGATCTTCACTATTCATGG
CTTCCTTGCTGGTTGTGGTTGGGCTTGGCAAGTGATGGCCCATATAGGGACCTCCTGAAATCAGAACTTC
TTGCAGTCAGGGCATCTCTAGAACATTCCCAAGTTAATGTGGGACCATAAGAACCGTGGGAAATAAGTGG
CTATAAATTCTCAGGGTAGTTAACAAGAAAGTTCTCAGTATCAGCGAACCGAAATTAGGAAGACGCCTGG
TGAATTTAGCCATAAAAGCGTAGAAAGGTTTTGTCATGGGGACCTCACAATCTCATCCAATTTTTCTGGC
TCTTCAAGAGCTGTTTGAGCATAAGAAACTAAAAATAAAAAGGAGCACCTTAGAGAGTTTTTTGAGTGAA
TGCAAAGTCATTGCCCCCGGTTCACAGTCTCGGATAATCTTACTGTGGCAAGTTGGGAAAAACTAGGGAA
AGACCATGATTTTGCCTGGGAACAGGGGACTCTAAGACCTGGGGTCCATCCAGTGTGGTGCTTAGTGCGT
AGTTGCCTTGAGGATCAAAAATGTTTTCAGGCAAATATAGAGAAGGGGCAAGCTGCCCTAGAAATGCTTC
AAGAGGAGAGGTCAGAAAAGCAGGGAAGCACAAAGGAGACAGACTCAGAAAAGACAGATGCAGAGGAAGA
AACAGACGAAACAGATTCAGAAGAAGAGTTACAAGAGTTGATAGATCAAATGCGGAAACATTCTCTAAGG
AATAGACAGAAGAAGAAAAGGAAAAAGCCTAAAATGGTGGAGGAACTTCCTGGGTGGTTCCTCTCAGCTC
CTCCTCCCTGCAATGTTGTAAAGGAAGAAGTAGAGTTTTGGGTGCAGGGCGCCCTCCTGTGGTGAACAAC
AGTGCTGAGCATGCGCAGGCTTTGTACCTGGTATCAGTTTGCTGATAATATGCTAATGAGGGAGCAGCAC
CATGCTAATGAGGTAATTCATGCTCCACCAATCCCTGAAGGACAATCAGCATAGCCTCAGCTGCTGTCTA
TATAAGGCGAGCCCTCTTGCTGCTTGAGGTCCCCCTGTCCCTGTTCAAGAGAGCTGTACAGGAAAGGCTT
GTTCGCAAAAGAATCCTGTTGCCGCGCGTTGTTCTTGCTGGCGAGACATTGGGCGTGCGACAAATGGGTA
GTACATTCTGCCAAGAAGTGTGGAAGCCAGTCTGCACAGAACTGCATCTGGCCTATCCTGTTTATGTGGA
TGCTGATCAACAAAGGTATCATGAGCCTTTAGACTTTAAGGTGATCAAGTCCCTGATGGAATCAGTAGGA
CATATGGAATTATGGCCTCATTTACCATACCTCAGGTTGAGGTCTTACAAAGATTTTGCATGACTCCTAG
TGATTGGATTAAACTTGCTCGGGCCTGTCTTAGTCTGGTACAGTATTTGGACTGGAGAGCTTTTCTTATT
GAGTTTGCCAATGAACAGGCTGCAGCTAACTTGATAGTGAGGGGGGAGGGGCGGCCAGATGCCTGGGATA
GAGATATGCTGCTGGGTCAGGGACGCTTTGGCAATGCTCAGACAGGGTATCCAGGACAGGTTTCCCAGCA
GATTAATGAAATTGAAACAAAGGCATGGAAATCCTTACCTAATAAGGGAGAAGGGAGTGGAAACCTCATC
AAGATCCTTCAAAGACCTATGGAGCCATTCTCTGACTTGTAGCCTGATTAGTGGAAGCAGCAGGGAGTGT
CTTTGCCGACCCCGATACTGCTATGCCCTTGATTAAACAGTTGGCCTATGAACAGTCACAAAGGAATGTC
GAGCCGCTATCACTCCTTACAAGAACAAGGGACTTGAAGCTTGGATGAAGGTCTGTAGAGAAATAGGGGG
ACCTTTGACTAATGCTGGACTTGTGGTTGCACTTATGCAGATGACACAGAGAAAAGGAGGAAGCTCAGGA
GTGTGTGTTAAGTGTGGTCAACAGGGGCACCTAAAAAGGCAATGTCCAGAAAGGAGAAGTCTATTCAGTA
CAGGAAGTGGCCAATGCCCAAGGCAACAAGGGCTGTGCCCCAAGTGCAAAAAGGGGAACCATTGGGCTCA
TGAGTGCTACTTGGTAAAAGACATCAATGGGCAGCCTCTAAGCTCCGGTTTTGGTGGACAAGGTCAAAAA
AATGGACAGCCGGGTCCACGACCCCAGGGCCCACAAATATATGGGCCAGTCGAGAATCAGGATGTAGAAC
AGTGTCACAAGAGATGGCCATCCCTTCGCTATCCGAGGGGCCAAGGAGAGTCACTAAGGGCTCCGCAGGA
CTGGACCTCTGCTCCACCGCCAGACTCGTACGAACTCCTTGGATGGGGGTCCAGTTGATAGAAACTGATT
TTAAAGGACCCCTTGAACCTGGCACATTAGGGTTACTTACAGGGAGATCATCTACAGCTTTAAAAGGACT
ACACATCCATCCAGAGTTATTGAGCCAGATTATACCAGGGTAGTCAAGATCATGGTAGAATCACCGAAAG
GGATTACTGCCATTTGCCCTGGGGACAGAATAGCCCAACTATTACTTTGCCTAGCCTTCATGAAAGAGTT
GTAGCCCATTCTAGAGAGAGGGGAGAGAATGGCTTTGTTCCCACAGGTTCCGACCTTACATTTTTGGCCT
TGGGTTTAAACCAATGCCCAGTAATGAAGCTAAGGGTAGATGGTAAAAGGATCCTAGGACTGTTGGATAC
AGGGGCCGATAGAAGTATAATAGATAAGAAAGATTAGCTCTCTGGATGACCAGTACAGGCCTCATCTCAA
ACATTACAAGGTCTCGGTTATGCAAGAGCTCCTGTCGGAGTGCAAGACAACTGAGTTGGAGAGATCAGGA
AGGGCATTCAGGAGTTATGCAACCCTATGTGTTGGATTTGCCCATTTCCCCTTGGGGGAGAGATTTGCGG
AAAGATATGGGTTACAAATTCACCACTGAGTATTCTGAAACTTCACTAAAGATTATGAAACATGTGGGCT
ACTTTCCCAGTAAAGGAATAGGGAAACACCTGCAGGGAAGGACTAGCCCTATAACTGCCCAACAGAGAGA
AAGGAATCAGGACCTGGGTTTTCCTTGGGGCTGCTGAGGAAGGGTTCCCATTACCTGGAAAACAGAGGAG
CCGGTGTGGGTTCCTCAGTGGCTGCTTTCTTCTGAGAAGCTTGCCATAGCTAAAGCTGGCTACAAAGCAT
ATAAAACCACCAGTATTACCTTGGAATACCCCAATATGTGTGATTAAAAAGAAGTCAGGGAAATGGAGAC
TGTTGCATGATTTATGAGTTATTAATCAACAGATGCAAATCATGGGCTCAGTGCAATGAGGGCTTCCTCT
TTTATCCTCTCTGCCAGACTGTTGACCTGTTGTAGTGATTGATATAAAATATTGCTTTTTTCTCCATACC
TCTTTGTCCAAGGGATAGTGAAAGGTTTGCTTTTACTGTTCCATCATGCAATCATGAAGAACCTGAGCAA
CGATATGAATGGGTAGTTTTACCACAGGGTATGGCCAATAGCCCATCTATGTGTCAACTTTTTGTGGGCA
ACGCCATTGCGCCAGAAGACAGAGGTTTTCTGCGCTGAAATGCCTCCATTTTACTGTTGATATCCTTTTA
AGTGCAAAGAATGAAGAGATTTTAGATTTAGCATATGGAAATTTAGTTAATTTGCTAGAAGGTAGGGGAT
TGATTATTGCCCCGGAAAAGGTACAAAAGGGCAATCTTGTAAATTATTTAAGAGCAAAAGTAAGTCCTTA
TATCATTATCCCCCAGAAGGTTGAATTGAGGAAAGATAATCTTAAGACTCTTAATGATTTTCAAAAATCA
CTAGGTGATATTAATTGGGTCATATATTATTTAAAATTACCAAATTATTAATTAAAACCATTGTATAATA
CTTTAGTTGGGGATTCGGCCTTGGGTTTTCCTAGAAAATTGACTGATGAAGCAAGGGAAGCTTTAAAGAA
GGTTGAAAAAGTATTACAGGGCGCAATTTTACATCGATGGAAGGAGGGTGCAGACATTGTGCTATGGATT
CCAGACACCTACATGCAGCCCACAGGATTGTTGTGACAAGATGGCCCTCTGCTTTGTGTTTATCCCAAGG
CTTCTCCAGCTAGATCAGTAGAGTATTATCCTACAGCAGTTGCACGCTTAGCCCTGAATGGGATCAAGCA
GTGCATACAATTTTTTGGTGTTTCCCCAACCTCCATCATAGTGCCTTATACAGGTCAGCAGATGAAGATC
TTGTGTGGCACTGTGGATGCTTGGGCTATATTATGCTGTGGATTCCATGGAGGGGTAGATAATCATTATC
CAAAACACTCTTTGCTGTCCTTCTAGGGTTTCCCTGTTTCTCAAAGGTCAGTATTTTCCCTACTGACCTT
GAATAGAATGAATATTGTATTTCGATTTCTTATTGTAAGTTCCTTGATAAGGGACTTTGTAAATATTCCT
CAACGTGAACTCAAAATTTTGTTTTCCAATTCCATATTCTGCAATGATTTCGGTCACAAGTGGGTCCAGC
TATAGAGTGAGTATAACAGTGTAAATACTATGTAGCTACTTCAAATGATAAACTCCCAAATCCTTATTTT
ATCGAAAAATTACCAGACATCAGGAAAGCAAAGGACAACATGGACTATTGAGTTAGGTTTCTTATCCCAT
TTGATATCAGTACTACACTATGTAGCTTCCAGTGTTCCCACGGCCAGAGTTGGGGGTTTAGGATGTTTTA
CCATGATTCTTTGTTCAGGCCAATCCTAAGATGCTGGATGATGTGCAGGGAGAAACGTGGCTTGAGGAGA
AGTTAAATATCTACTTCAATAGGTTCACAAAAACAGGAGGGAGTTTATTTGAAATTGTCATTTGTGAATT
ATACATTCTTGACATAGTTGGGCAGAATCCATGTTAACATTCCACTTAACCACGTAGGTGTAGGAGCCAC
CAAAATCATATGTATACTATAGAGGGCTGCAATAACATTCGCCACCACTAGATGGCGCTGGCTTCCACTG
CGCCCCACGAGGAAGGCCGAGCTAGACAAGATGGCGCCGGACTTCGCGGCACCAGCCGACTTCCTTTCAG
GAAGTTAACTGTGTGCGCATGTGCAAGAGTGCCTTCGTGCCAGGTCTTTCCCCACTCCGGGGCGTGCCTG
ATGAGATCATGAGTAAGCGACCAATCAGGTGTGGATGTGCCTCGCTAGGGTGTATATCAAGTTTGGTCGC
AGCTAGGATTCCTATGTCCACACGTGTTTTCTTGCTGGCGAGGTGGCACGTGGGTCAGTATACATCAGCC
AACCAAACTAGGTAAGATTGATGAAGGTAAGAAGTGCATTCTGCCAGGAACCTGAAAAAGTTATTTCCTG
AGAGACACAGATACAGCATGTCAAATACAGAAGTGAATTCTAGTAGCAAACCAGTGAACTGAAAACGGAA
CTCTTGTTGGTAGATTTTGTAAAAGGATTAGAAGAGCTGAAGGTACTTTCAACCCCATTAGAACAGCAAT
GCAAATGAACCAGAGTTTCTCATACTATACCAATATACAGAGAAAGGACATGGACTGAGCTATGGCTCCA
AATGCACATGTGGCTGACTATGACCTTTTTGGGCAACATTGGAAAGAGAAGCTCTTGTCCTTCCTTGTAC
ATCTTTCAGTTCAAGGGAATGTCAAACTGGAGAAAGGCTGGTTAAAGAAGAAGGAAAATGTGAATGGGTA
AGGATCTTATGGGCAGGAAACTGGGAAAGGAAATTATATTTGAAATGTAAATATAGAAACATCCAGTTAA
AAAAAGGCAATAAAATTTGCTAAAAAAATAAAAAAAAATGAATGTTATAAAAGAAAGAAAAAAGCTGCCA
AGTAATCACACATATTAACTCGTGAATCTGAAGTGGTAGTCATGGTAAACTAGTGGAAAGACTGAGATGA
TGAAGTCTCAACTAGAAGCACTTCTCTCTCCCAGATATCAGTGTCAGACACAAACTGCACTATAGGAATC
CAAAGCATGGAGGCGTTTACACTGAGCTGAGGAGACAATACTTGTCTTTGCTTTGTTTCTTTGGACCTTT
TTCTTCAGGGCAAAAAGAGTAAAAGCCATGAGCTCTAAGGGGAACAGCTGTGCCCTTCCCAACAACTGGC
TTTTGGAATGAAGAAACTGATTATATGAACTCTATGACTTCCAGGAACCACATCAAGCAGGGAAGTCCAG
ATGATTCTGAGAGGATCGCAGCTCCTCATTCCCAAGTGTGGAAGGCTCAGATCAAGGCTGTTTCTTCAGC
GAACCCACTCAATCCGTACCCAAGACACACAGAGCTTTCCCATGGACCACTTATTTCTTCCTTTTTTTAT
ACAAAGACAGAAGTCCAGCTTCCTTCTCTTTTATCTCCCTCCCAAATTGCTGTTTAGCGGGAGTAAGAGG
TCAATGAGTTAACCCTAGAGGTCCTCAAAGAATATCCAAGAGGTGGTTGCTGTCACCATGACACTTGTGA
TATCACAGAAAAGCTCGGGCTCTCCAGGATATAAGAGATTTTTCATGGAGGGCCTAATGATGATGTCACT
GAGAACCGCCATGGCCTACCTGCTGAACAGCTTTCCTTACATTGACAAGATTTGAGGGTGCCCTTTCCAG
GAGTGTCTCCTGTGACACAGTGGAATCCTTTACATACTATATATCTTTAAAGCTAGAGACCTCTCTTTGC
TTCATTAGCACTTACATGTTTGGAATAGAGAGTGTTGGTCAGGGGCTTGGCATGGGTAAAAAAGATCTAG
GAACATGGGGTGGAGGAGATTCTTCTGGATAGTAATTCCACTCCCAAGTCCATTCCTGTGACAGCCAGTT
CAAGTTTCTAGGTTTTCTCTGTTTCCCAAAGTCCAATATTTTCCCTCCAGACGTTTAGTTGAATGAATAT
TGTATTATATTTTCTTATTGTACATTCTTTGAAAGAGGACTTTATATATATTCCTGAATGTGAACTCAAA
AATTCTGTTTTCCAATTTTATTTTTTACAAAGTGGGCCCAGCTAAAGCATGAATATAACAGTATAAATAT
TGTATACCTACTTCAAATGATAATCTCCCAAATCCTTATTTTATACAAAAATCACCAGCCATCAGTAAAG
CAAAGGATAACATGGACCCTAGAATGTGGTTCTGAATTTCTTTTAGTCTTGAAAAATTTTGCTTAGAAAG
TTTTGTGGGTGTATTTGTGTCTTTATCAGTCCACTGGTGGTCCTTCCTGGCTACAGGAGTTGACCTCCTC
ATGTTCCATATCACCAATGTAAGTCACATCTTAGGTCACCCCATTGATTTGTGGGTACCTCTGTTATCCC
AGGTCTCTTTCTCTTCCTGGAGGTTTCACCCACCTCCTCATCTCTAAAAATTCAAGATTTCCTTTCCTTC
TCCTGACTATCGGGTCGTATCTCCTGTCCCTTCCCACACGTGATCCATTCTCCTCTTCCTTCCTTCTCCC
ACCTAGTTCCTTCCCTCAATCTGCCTGCAGGACTATTTTATTCCCCATTCACATGAGAGTCAATCATCTG
CACTTGGGCCTTCCTTCTTGTTTATCTTCTTTGTATCTATGAGCTTTGTGGAGGACGTCCTGTAGTTTAT
GGATAATATTACTTATAATTGAGCAATTTCAACAGCCCTGCTGGATCATATTTTTATAGTAGCATGTCAA
CATTGAAAATTATAATTTAGTGTGAGTGAATGTCAGGATGAGCAAATTTAAGTAAAAAGCAACTTAAAAC
ATAAATCAAAACACAGATTTTACCAGTTGACATTCTTATAATAATAATAATACTCTACTACCATGAGTAA
TTATTGTCTCACAGGTGATTTTTTTAAATGATACCAAAATTTGGCAGGCAAGTGATGTTTTCACCAAATA
ATTATGGAAATATGACTAAGATCAAATAAGATAAATATATTGTTTTCATTTTGATATCACTTGCTGGAAT
TTTTCCTCAAACATGATATATAATATAGCATTAAACATTATGGTATTAGTTTTAAATTTTAATATTTATT
TTAACCTAACCTATAAAGTAACAGGCTGCCTTATGTTATTTTTGCAGACATTCAACCTCATCCTCGCTTC
CTCAGTTCTTTGTTCCCTCCTGCCCTATGACCCTCCCCACTTATACTAGTCTCTGTTCATTATTCTTACT
TCTACATTCATATCCCACATGTTCAATATCTTCCATACCACACTCTTTAAAACCCTACTCTCTAATCTCT
GTGACCTATACCAGTTAAATGAACTCAAACCACCCACAGCTTCACATAAATACAAGTATATGAAAAGGAG
ATTCTATTATATACATGAGAAAGAACACATGGTATTTGCCTTTCTGAGTCTTTGTTACTTCCTCGGTATA
TTTTCTAGTTACATCTATTTTCCTGAAACCATCATAGTTTAGTTTTCCTGGGCTGAATGAAATACCATTG
TGTATATTGTCACATTCTTATGTATCTACGTATCAATGAGCATTCCTTACTATTCTCAATAAAACAGCAA
TAGATTTCTTTGTGAAAAATGATGAGAAAGCTCAGATAGAGAAGTCAAGATTAATTACTGACAAACTAAG
AAAAAATTTTCAAAGATAAAAATTTGTGTCTATGTTAATAGATCAGTGTATTTTAACATTAATAAAGGAT
GTGGTATTTATAATGTTTTAATACTAATTAAAATTGTAGAATATTCAATACTTTAGAGAATGCTTATAAA
ATTGTCCATCACTAAGTTACATTTTCACTAAAATTTTAATCTTTTTATAAAATATTTGGATATATATATA
TATATATATATATATATATATATATTCAAAATAAGAACATTAAGAAGTTACTGTCATAAAATTCAATAAC
AACACCAAAGACCGGATATATGAATTAACAACGGACTAGAAGTTATTGAAAACCTCTCCAGTTAAATTAA
GAGACTCAGAAAAGAGATAGCATTTTAGTAGAAGTGCACATGTCAAACAAGATACAATAAAATCCCGAAA
CTCTACTAAGATGGTTACTATGCATTCCTATGTGCTAAGGTTTTTTTTTTTTTTCAGAGCTGGGGACCGA
ACCCAGGACCTTGCGCTTCCTAGGTAAGCGCTATAACCAATGAGCTAAATCCCCAGCCCCAAACCCTGAC
ATTATTGATGGTCCTTCTTGTGTTTGCAGACGGGAGGATAGCGTTATTGTCCTCTGCAGGCTCCACCGAG
CAGCCGACTGACACACAAGCACAGACACACGGACAAATATCGGATGGAGCTCAGTGAGTCTCACTGAGGA
GGTGAGGGAAGGACTGAGAGAGGCAGAGGAGCACAATGGTCTTCACGTGGGGTCACTCACCCGTCGCCTG
TCTGTGGATCCTGTTCTACTACCCGGCTGCGTTTTCAGGACCTGGTGGGAGACGATGAATCTCGTCCTGC
AGAGACTTGATTTGCCAGGGGAGGGGGTGCACCCAGAGGGGTCCTCCACTCTCTCAGAGAAGAAGGGGGA
GGATAGGAGGAGGGACTGTAAATGGTGGGAGCCTGGAGGGGTGTGGTGACAGGGCCGCATTCACAGTGTT
ACCTGGTGAATAGATGCAAACATTCAGGCAAGGAGGGGGCCCGGGACATGACATCACAAGGACAGGGGTG
TGACATCATTGGGGTGGGTCATGACATCATGTGGTGGGGCATGACATCACAAGGACGGGGGTGTGACATC
ATTGGGGTGGGGCATGACATCATGGTGGTGGGGCATGACAACCCGGGGGCGGGGACATCACACCATGAGG
GCGGGATTTGACATCATTGGGTGGGACATGACATCATATCGCTGGGGGAATGATATCATAGGGATGGGGG
CATGACATCATGAATCTTAAGAGAAAATAGATGAAACTAAAAGAAAGAAATCAGCCCGAGAGGTAGCTGA
GACCTAGAGACACAAACATGGCGGCGTTTACCTATGGATGGTATCGGCTGTGAGATAAATCTTATTCTAT
CTACAATCCACACAAGCAGAGAGGACACAGGAAAGGAGAAGGCCCGTGAGGGGGAAAGCACCGACCTCTC
TGAAAGGAAAACTGGAACAGATTCTGTGGGTGAGTGAGGATGACTGAGGACAGGAGCGGAGGGTCGGTGG
GGACGATGGAGGGAGAGCGCGGTGCAGAGAGAACCGGCCAGAATTAGGGGACACACGGGTTAATGCAGAA
ACTCGATGGATGCACTGGTTAATTCATGGTGTCTAGAGGGCAAACTCCGGAGGATTTAATCTGATAGAGA
ACGCAGAGTCCGAACCTTCAATCCTTTGAAATCGAGCAAGTGGGACCTCAGGGTGGGGATGGGGAACATT
CAGTGGAGTCAGTTTCTGAGGAGGTCACATGGAGATCCCTGAACAGCAGACGGAGGCTGGGACAAATATT
ATAAAGATATAGCAAATGAGACCTTCCTGGTACTTAAGCCTCCATCGATGTAAATGCACCCGAAAACCCC
TTCCCGCTCTCCAAGGTTTGTGTAGCCCTCGTTCACCCTGAGTAAAATATATGCACACAGCGCGTCCCTG
AACACCTTCTAACAGAGCTGTGACACGGACATCCTTGGAGCAAACCCCAACACACTTGCAGGCAGAACAA
GATTCTGTTGACCGACTAGTTCCTGAGTCCACTTCATCCTTTTGCACCTGGACACTCTAGGAAGCAGACA
TCAGAGATGTGTGTGTGTGTGTGTGTGTGTCTGTGTGTGTCTCTGTGTGCATTTTTATGTGTGTGAGTGT
TTGTATGTGTGTGTGTCTGTGTGTGTCTCTGTGTGTTTATGTGTGTGTGTGTATGTGTGTATGTGTGTGT
CTCTATGTGTGTCTGTGTGTGTGTATTTTTATGTGTGTGAATGTTTGTATGTGTGTGTGTCTGTGTGTGT
CTCTCTGTGTGTATGTGTGTTTGTGTATGTGTGTATGTGTGTGTCTCTGTCTGTGTGTCTCTGTGTGTGG
GTCTGTCTGTCTGTGTCTCTCTGTGTGTCTTTTTCTATGTGTGTGTGTCTGTGTATGTTTGTGTGCATGT
GTGAGTGTGTGTGTGTCTGTGTCTTTGTCTGTGTGTATCTGTATATTGGTTATCATCTGTGTGTCTGTGT
TTGTGTATATGTGTGTGTATGTGTGTGTGTGAGTGTTTCTGTCTGTGTGTCTGTATGTGTTTATGTGTCT
CTGTGTGTGTGTATACGTGTGTGTGTCTGTGTGTTTGTGTATGTGTGTCTGTGTCTGCGTGTTTGTGTCT
CTCTGTCTGTGTCTCTCTGTGTGTATGTCTGTTTGTCTAACTGTCTAGGTCTCTTTGTGTGTGTTTCTGT
GTATCTGTGTGTGTCTGTGTGCATATGTGTGTGCATATGTGTATGTGTGTGTGTATGTGTGTGTGTGTGT
GCATGTGTGTGTGTGTGTGTGTGTGTGTGTGTGTGTTAATCATCCATAAGCTAACCATCCTGACACACAG
AGTGTCTGGATTGCTTTTCTTTTGGAAAGTTGGCGAATCTTTCTCTTGGCATAAGAAAAGACCACCCTGG
TTCTCAACTCTCTCTGTGAAGACATGACAGGTTGAGTGATTTTCATGTGTGAGGAGTCTGTCCTTGTGAT
AATTGCTTTCATGGATACAATAAACCTTGAAAAACACATCTCAACATTTACTTTCCTTAGTCCGTGATCC
CTTGAGAAGATTATTCCATTATTATTATTATTATTATTATTATTATTATTATTATTATTATTATTACTAT
TATCATCATCATCATCATATATTATTATTATTATTCCAAGATTATTCCATTATATTATTTTTGCGCTGTT
ACCAGTGTGCTAATATTCACTGATGGCAGGAAGATTTTGGTTCATGTGGGTCCCATTGGACCGCCATGTT
TTGGTTCTTGAAACTGAAATTTTTATTTACATGTTCTCAAGAGCAAATACATGCAAGGACAGAAAGTTCC
TTGGTCTTCTACACGACATTGACACCCTCACGTAGTCCTCTGATCTATTTGAGAAACAGAATTTAGACGA
GCAATGAAAAGGTTGGTGACCAAAGACCCAAGTTAGGGAGAAATAAGACAGTTTTTCACAATGTTTCGGG
CTTTGGGGATTGATAGACATTACATAACCATCTTTTCATTCATAGCAGGAAAAGTCAATATTATTAAATA
ATAGTAGGCAGAAAATTTTAACAACATATGTGTGCTGGCTAATTTAAATTCCCGTATTTCATCTCTAGAA
CATTATATATTCTCTTTCAGGTTCTTCTTGAAATTCTTTGAAGACGTGAAAACCTGTATGTGTTTATCTG
TTCACATTCCTAAAGCATGGCAGTCGCTCTAGTGATGGACAGACGACACGACTGTCAAGAGACAGACTGA
CTTTCTTACCAAAGGAATAAATCTTCATGTTCCCGGAGGCAGTTTTGGTCTCAGGTGCAGAATTTTAAAA
TCCCCTGAGAAAGCTTCCTACAGCTACCATTTCATGTATATTGTAATATTCTAGGATGTGGGTTTGTCCT
TTGCATTTTGTTTCAAGATCTACAAAAAAGTTTTGACTGCGTGTACTATTTGGAGATGTTGTCTTTCTTC
TTTCCTATAGATGGATTCTGGGTTGTAGACTCTCAGGCATTTTCTGATCCATCCCTCACAGCAGGGGCTG
CAAGTGAGATGAGTCTTCATCAGGAATAAAGGGAAGAAGACAGATAAGGTAATAGATGACTCCCTGATGT
ATTTATCCCTGTGAATCTGAGATGACTGTTGTCATCAACCTGTATATAAACTTTAACTTTACAACAAAGT
ACACTCACATGAGTTTAAACCTTTGTACTTTTCATTGTGTAAATATTTGCAATAAAGAGAGCTTTCAAAG
TGATAAAGTTGTGTGATGTGTGTAACCCATTTAATAGATTCTCTTGTATAACTTAATAGAATATATAAAT
GGTTTTCCTTCATATTGAATGTCATGAAGACAGTGTCTCTTCTAACAATATATGTTGTAATTCTGGCCTC
TATAAAATTTAATATGTTCATCCTAAACATCCATCACAATTACTTATGGGATACTTCCTATACTTACTCA
GTGTTTTTTCCTAAATATTGACTTTAAAATGCATTTAGCAGAATATATATTGAGGAGGATGGAGGGAGGG
AGGAAACTGAATGGGAGGGAAGGTAGAGAAGGGAGTGGGTAGGAGGAATTAGGTAGAGTGGGTTTGGAGG
AATTAGGTAGAGTGGGTTTGGAGGAATTAGGTATAGTGAATGCAGGGAAAAGGGGATGGAAATCACAAGT
GTGGGGTGCGCATTTCTAGGAAGTGCCTGAGACCTGGGAAAGGCGACTCCCCAGGGTGTCTATTGGGGTG
ACTCTAGCAGTGGGGATACACATCCTTAATTGGCCACTTCTGTAGCCAGGCATGACTCCCAGTGATGTCA
CAAGGAAAAAACCCACCCACAAAACCTTCAATTCAAAATGGACACAGACTACAAGACCTTCAGAGACAAA
GATAGATAGAGCAGACATGGAAGGAACGTCCAACCAATGGTTAGCGCAGATTGAGACCTACCCCGAGTGT
CCCGCGTGTGACTTTCCGCTGGCAAGAAACACGTGGACATTTAGAAATCCTTGCTATGACCAAACTGTAT
TTTAATCTTAAAGAGAAGCACCCACCGCGCCAACATGGCGCGCTTATAAACACCCTAGTGCGGCGCACCC
ACACCTGATTGGTAATGTTTACCCATGATCTCAATAGGCATGCCCCGGAGTGGGCAAAGACCTGGCACGA
AGGCACTCTTACACATGCGCACACAGTTAACTTCCTGAAAGGGGGCCGGCTGGCGCAGCAAAGGCTGGAG
CCATCTTGTAATGGCGGAGGCGATCCTGGCCTTCCACGTGGGGTGCAGTGGAAGCCAGCGCCATCTAGTG
GTGGCAAATCTTATTGCGGCCCTCTACACCCGTGGGCAATCACTGATCCCTGTCACTATTAAAGATACTC
TATCGTGCTTGCAGACAGATTCCTAGCATAACTGTCCTCTGAGTGACTCCACCCAACAGCTGAGAGAAAC
AAGTGAAAAGATTCACCACCAAACATTAGCTGGAGCTTGGGGAGTCTTTTGAAAAAAAAAAAAAAAAAAA
AAAACAGGTGAAGAATCGAGGCCCAGATGGTATGAGGGACTCCACAGGAAGACGAAGAGAGTCAACTCAC
AGGGACTCTTGGGTTTTGCCAAAGAGTGAACCACCAACCAGAGAGTGAACATGGACTGAACCTGAGCCCC
CAGTACATAGGTAGGAAATGTGTAGCTTTGTCTTTTTTTTTTTACGGGTTCCCCCGAAATGGGTGTTGGC
CTATCCTGAAGATGGAGACCGATATTGGGATGAAAAGTGAGTAAAAAAAAATAAATGAATTTTAAAGACA
CAGATGCCCCATCTATAGACAACATGTTTTGGGAAAGCCCATTTCTAGTTGTTCGGTACCCACATGAAGA
CAAAGCCTGTGGAGGGCCTATGCCCTTAGAGGCCATAATCCCTTTCATTCTGTTCTTCCATCACAGCCCC
AAGCTCCACCCGTGGTTTGGATAGTGGGTTTCTGCTTCTGTCTGAGTCAGCAGCTTAGTGGAGTCTCTCA
GAGGGAAGCCATGATAGACTCCTGTCTGCAAGCATAACAGAGCATCATTAATAGTGTCAGGGATTGGTGC
TCATCCATGGGGTGGGTCTCAATCTGCACTAACCATTGGTGGATCATTCCTCACTCGCTGCTCTATGCAC
GGCCCCTGCATGTCCTGTGGTCAGAATAAATTTTGGGTCTAAAGTTGGTGTCTCTATCATTCCATTTGGG
TTGCTCTCTGGCTCCAGGAGACGGCTTCTTCAGGTCCATATCACTGAGGCTGTGAGTCTCAGCTAAGGAA
ACACCCATGATTCATGGGCATCTCTTACCCCAGCTCTCTGCCTCTTTCTGGATGTGACCTCTACCTCCCC
ACCCCATCCATCTAGGCTGCTGTGTCTGGCCTCAGTAGCAGAGGGTGTGATCACAGAGACTGGATATTCA
GGGTGAGGAGATACCCGTGGGTTCCCCTCCTGCTCAGAGGAGAAAGGGCTGGGGGAAGGATTGTGAGAGG
GTGAACTGGAGGGGGGCAGTGTGCAGCATATAAAGTGCATAAATAAACAAATAACTATGGAAATAACTAA
GTCTACTTGAAGGTAAGAAGCAGGTGTGTGTGTGTGTGTGTGTGTGTGTGTGTGTGTGTGTGTAACTAAG
TGAATTTGAAGGTAAGAAGCAGGTGTGTGTGTGTGTGTAAGTAAACTTGAAGGTAAGAGCAGTCATGCAT
TTGTCTGTGTGTGTGTATGTGTGTGTGTGTCTATGTATATATATGCATATATATATATATATATATATAT
ATATATATATATATATATATATGAAGGTAAGAAGCTGGTGGGTGTGTGTTTAATATTAAATTATCACATT
TGAGAAAATCATGGTCTATGCAGAAGACAGGACAGCTTAGGCACTATATTTACAAAAAAATGGCATTTGT
GGAAGATAAAGAAATGATTCGGTGATTAATAGCACTATCTGTTCTTCCAGAGGACCCGGGGCCATTCCCC
AGCTCCCGAGTGACAGCTTACAAGTGGCTGTAATTTCAGCATCACAGAATCTCACACCCTCTTCAACCTC
CTGGACACTAGGCATGGATGTGCTGCAAAAGTGAACAAGCACGTGAAACTCTTACATAGGTACAACAAAA
AGTATAAAAACAAAAGAGAAGTCCCTGGTTGACATGATTTGATTTTCATGAATATTCATAGTGATGATCA
CAGTCAAATAAAGACTTTATTGATCTATAATTCAATCAAAGCCTCTAAAGTTAATGATCACATGGGTCAC
TTAAAATCTATTTATATAAAAATTTGCAATAAAAATTTGCAGTCATCAAATTAAAATTTTATCAATATAC
AAATTAATAAACATTAATATTCTCATATAGAGCTGAAAATAATACTTTCCACATATTTGTTTGGCTTTTA
TAAAAATTGCAGTTTGTGGTTAGTTTGCTGTTGGTTTTTGTAGGATTTCATTCCAGGTATTAGCCCATAA
ACTCAATAAACTCATGCAGAATACACTACAGGCACGTAGGCCCTCCTGTGTTGAATCCAGGAAGGTTGCC
ATCTGTTTTCCTTCTTGTCTGATCAATTTTCTCTACGTACATTACAAGGATAATTTTGTTCTTGGATTCC
TCCAGTTTTGTCAAGCTGATAGCTGATTGCTGATAACTGGAGAATATTTAATTTTTGAAGATCATTTTTG
AAGCTATTTCCTGATGTCTGCACTATCAGTGTTGTCGATTTGCAAATGCACGGACAAATGAACAGCTATT
CAGGGACTGAACATGCCTTATAACTACTGTTGTTTGTCTTTTTAAAGAAGAAGTCAGAAAGGGATGGTGT
TTAGAGTAAGGGATTCTGTGGGGGAAAACAAACATAAATAAATTAATAAAATAAATAAATACAAAAAATA
AAGCAGAAGTCAAACTATACAGGAAAATCAGATTTAATTGATAGGAAACAGTATGGTTTTATATCGTAAC
CTAATTCCTTAAATTTATATACTTTAATCAATCTAATGACTAATTCTCAAAAATCAGAAAAATTAAAAAA
ATATGTTACAAGTAACACAGTAGGTTTACCAAATCATAACAACAATGTTTCTAGAACTGTACACTTTCTA
TGCCTGTATCCAATCCAGAAATCAAGTGGATATTTAGTTATTACATGTCTTATATCATTCTATTCTGTGA
CAATTCATTAGTATTTTTATCTTCTGTGATAACACCTTTGAAGATTAATAATTACTTTGCTATAATGTCT
CTGAATTTGGATTTACTCAGTTTTCTCTTTTAGGTTGAGATTATACGTACTTGACACAGATACCTAAAAG
TGTTTCTTGCTTTGCTTATCGCAGTTAAACATTAGGAGGACGACTGTCATCTTAACAACACACAATTATG
GAGTAAGGAAATTATTTTAAATTATTTTCCTTTCATAGTTAAACTATTTTAATATATTTTTCTTTTGTAT
TTCCTTTTAAAGTAACAGAAGTTATAGGAGAATTACATAATGCCTAAGGAAAGACTGCATGTCTCTTCAA
AACTGTAGGATTTGTTTACAGCATCTCGGTCATTTTTTTATCAAAATTTTGACCTGAATGGTCCTTACTG
CATATCAGTAGAGTCACAACAATGAGTCCGAGGAGAATATAATTATTGTCTTTCTCTTTGGGTTCCTCAT
GCCTAAAACATTACTGTAGTTTTAGTGTCATGGTAATTTTTTTTAATATCTTCCATATTTTCAGCACACT
TAAATGGAATTTTATTTTTGTTTCATTATACTCACAAAGACTCAAGATTCTAATTTTAAGTTATTTTATT
TTCTTGTTGAATAGCAACCTGAATCTAATTATCTGACACTAGCTGACTTTTATATTTGTATTCTGTCACT
TGTAAATCCACATCAATTCCTGTATAATGTGTGCATGCATGTGTGTGAGTGTGTGTGTGTGTGTTTGTAC
GTGTGTGTGTGTGTGTGCGTGTGTGTGTGTTTGTGCATGTGTGTATGTATGCGTGTGTGCTTGTGTGTGA
GTGTGTGTGTGTGTGTGTGTTGTTATCTAAAACTATGATATTGATGTTGAGAATCATCTGGCTGAAATTC
TTTTCCACCACACTACTAGAAATCATAAAGTGGAGGAGAGACGACTCCTGTTCCAAAATCATAGGCCCTG
GGTGCCCAGAACTGACGTATGGACTGACCAAATGGTACACAAAGCAGAGGCTAATAATTCACTGTCCTGA
GAACTACTTAGCAGTTCCAGTCCAACGCAATGAATGTACACGTACTGAGGAATATGGAATTGTAGCATAA
CGAGCTGAGATCATTTACAAACAATTTCTGGAAGATTTCCAAATAGCTAAGAATGGATACAGAGAATTTT
CAAGGCCCCTGAGACATTAGCATGTGGTTTAAACTCTGCCCAATTAAAACATTTAAGTATTGGACAAATC
TACTAATATAATTTAGTAGCAATCACACATTTCAATTATTTGCGATTAAACATGGTGGGGAATAAAGAGA
ACACTGTAAAACAAAGTAATGTTTTTTAAAGTTTGTTTCAAGACAGCAAGAAAGAGCACAGTGGTTTTGT
TTTCGTTCTTTCACAGACTTTGCACCTTTTTGAAAGAGCACTTTGGGATCCTTAATTACCTATTTATTAT
CAGAACTTTCTTCTGACCCAGAGTTGTTCTCAGTGCTGCAGTGACTTCTTGGTTCATTAAGCTATAGATG
ATGGGGTTCAGCATGGATGTCACTGTGGTATGGAAGATGACCAAGAATTTATCAACTCCTTGTGGGTGGT
TAGATTTGGGCCTCAAGTAGTTTTGTCCCAACCCTACATGGCAACCTATTCCTCATGAAACAATTGCCAA
ATGGGCACATACATCACGACTCATTTGGGTTGCATAGTGAAGCTGGGCCATACGGTGGCCAAAGGCCATG
ACTGCCAATAGGAAACACTCAGTTATACCAAAAAGTGTGAAGAACAACATCTGTGGGGCAAATCCCTCCT
GAGAGACTCCTCAGATCTCACTTACATGGCTCTCCATATCTTGGGTATGACAGAGCCAGTGTGACCAATT
TCCAGGATACATAAGTTCCCCAGAAAGAAGTACATGGGGGTGTGTAGAGATGGACGGGTGCAGACAGCAA
AGGCTATGAGAGCAGGATGAGGGTGAACAGAGGAAGCATTCTCCAGGGACCTCACAGTTCTTGGCAATTG
CAAAGCATTTGACAGACAAGCCCTTTTCCTGCCAAAAAGAGCAATTGACACACTTGACACTCATCTCCAG
AAACACAGAGCAGTAAGCAATTAGTAGGATTCCTGCAGATGAGAGATATTAATTTTTTTAGTATTTTAGA
GGCTCAGTTATATCAGAGTCAAAGTCTTTGTCTGCAGTCACAAAAATCAAAACTTAGAACTGACTTATTC
TCACATAATTTCATATCTAATACTTTCTCTCTTAACACCAGGGGATTTTCAAAAGTGTGCTAAGCATTGA
GCTAAGTGTACACATATTTACAAAGATGGTGAAAACTTGTAGTCCTGGCACTATTAAAGCTCAGGCAGAA
GGTTTACCATGAGTCTGTGTTCAGTTTCACATGCTGCATAAGCAGTCATTCAAATTAAGGAAAAGAAAAC
CTTGACTGTATCTAAATTTCTTACATTCTTATCATTAACTAGTTATCAATGTTATACAGAAAAACTGATC
ATTCCACTCATCTCTATGCTTTCCTGATGACAGAGGTATAGTCTCTCCAACCACCCTGTGTGTGTGTTGG
GCCCCGATTATCCTCTGATTGCTATTATGAATATTCAAACCCACACAATAAACGTATCATTTCCTCAAGA
CTCACTATTTTTGAAGATAAAGTAAAATCACATATTCATTTGATAAATAAATGATTACTGGTTTTAATAC
ATAGAATTAAGCAAGGCACATCTCGATGTCTGCACAGTAACGAGGTCGTCAGAGAAGATTTTTAAAATGT
GTACAGTGAGCCATGAAAGTGAAGAAGGATCAACCAAACAACACCAGACCCCTTCATGCCAGAACCTTCA
ATATGACAGCTGGCATTTGTAACTTAATAATTACTGTCTCTTTACAGAACATGTTTTCTTAGTAGGAGTA
TCACTGCGTGGGCATTATATGTCTGTTTTCTTAATATTGTTCATGATATTCTATCAATCGGACTATTGAT
TTAAATAAAGAAAACAAGAATAAAAGATGTATTGTCTGGATATGTAGTCCAGGCTAACCTGGAATTCCTA
ATTTCTCTCCCTCAGTCTCTTAAATGTGAGTATTCTAAGAGCAAGACATGGTGTCTGGCTTGATAGAAAT
TCCTTCCTATCCTCCCATCTCAACATCTTAGAATTCTTAGCAAACAACCTGTATTTCTGTACACATAGTA
TCTACACAGTTCATTCCTCTTTGCTCACTTTTGCATATGGCACCTGCTGTGTGCTTGCTTGGTTACTTAA
ATGGAAAACTCTTCAGTTCCAGCACAGCCTTGTCTGTTTTCAGATATCATCCTTCTCTTCTGTCTATAGA
TACACTCTGTTTTTCACACTGTTACTGCTAAAGTAGCTGTTAGCTCTGTGGTGCTGACTCCTTCTCATCT
TGCTCACATTGTAGCCTTATATGGAGACTGAGTATGGACTGCAAAGTTCTTCTCATTATGTTCACCATCC
TCACCAATCCATGAGCTCTCGTGTAATGAGAAGCTCCAGGGTTTAGCTTACTTTGGTTACTTGGGGATTC
TGCCTGTCCCTTCCCATTATATCTTCTCAAGTTCAGTCTCATGTCCCTTAAATATTGGAACGTGGCAAAC
TCATTTTTCTCCCAGTCTGATATCTTTTCCCTTCAAAGGAGATGTCGTCTCCTGTTTTGTTGGTTTTATA
TGCATTTTCTGAAGTTTGGGTTTTCTTTCCAAAAATACACCACTTTTTCCTGACAAGAGTAGAGAAGGAG
ATATCACCAGCCTGTTAGGCTCTGTCTCTATTCTCTTGATATAATGAAATGTCAGACGTATGTGAGTAGA
TCAGCACATGGTTGATCCACAAATCAAATGTGATTTTCAGTATTTCCAAATTATAAATAAACATGTTACC
TATGTTTACAAATACCATATAAGACACACACACTCACATAACACACACATATGAACACATACTCACATGT
ATGCCACATACACATGTCTGCTTATATAATCATGCAGAAACACAGACACAGAGAAACACAATAGAGAAAG
AGGACATGGAGATTGTACATGAATTAAAATGTTAGTATAAACAACAATGAAGGGTAACAGTATTTCTTTA
CATACTTTTTCACCATTTGGTCACTTTTAAATACAGCGAAGAAAAAAAATGTATTCCCCATGAGTTTGCT
TCTGTGTGAATTAAGTTAATTTCCCAAATCACTTAAGTTGATCTGGTGTTGAATGCTTGTCAGCTACATG
GGTCATGAGCATGAGTGCATGTCTGCACACAAACATTTCAGATTTACCTTTGTGTACACTCTATTTTGGG
GAGTTTCTCATCACAACACATAATTTTTGTTTCTATTCACTAATTGATCACTAGATTCATTTTCTATTGG
GGATAATGAAAAACACAGATACCCAAATAACAACAACAAAAAAGAAAAACAATACAAACTTTTCTCATGG
GAGCAGACGACATAGTCAGGTATACTAGCTTATTAGATCTATTAGATTAGATCTGCACCCATTCATGAAA
AACTTATAAAAATCTAAGTGTAGAGAACATTGGACAGTCTTAAAGCTCTGACAATTAGGAAGCAGGAGTC
CTGTTGTACATACTTGACCATTCAGTGGACTCTGCTCTTGTCGAAAAATTGCTGGAATGAAGAGGATTCT
ATTGTGATTCATTTCACACTTATTTTGATGTACTGTAAGTATTTCTTCATATTAAAAGAAACAAACAAAA
AACAAGTAAACAACCTTCCCACAGACAAAACAGAAAATGAATACTTTTCTAAATTTGAAATATTTTTAAA
GCAACTTCCTTTTCATTAGTAGTTTCTTCATTTGTATATGTAGCTCTCTAGTTAGAGAGTGAGGTCTTGC
CTCTCCCAGTTAAATTTCCAGAATATCAACTCAAGAACCAGAATGTTATACTTACATTTGAATTTGTGCA
ATAAAAATCATCCACGAGAAATCCTGAGCTTTCATAAAAGAAACCTTACTAAAGCTAAAAGCACACATTG
CACCTGACATGATAATAGTAGGAGATTTCAACACCCCACCCTCATCACTGGAGAGATCTTGGAAACAGAA
ATTAAACAGAGATGTAGAGAAAGTAATAGAAGTTATGAACCAAATGGATTTAGCAGATATTTATAGAACA
TTCCATTCTAAAAAATAAGGATATACCTTCTTCTCATGATATCGGAAACCTTCTTCAAAATTGACCACAT
AATCGATCCCTCAACAGACCTTAATAGATACAGGGAGATAGAAATAATCCCATGCATTCTCTCAGATCAC
CACACACTAAGACTGGTCTTCAACAATTACAATAATGACAGAAAGCCCTCATATACATGGAAGTTGAAAA
ATGCTTTACTCCATGACAACTTGGTGAAGGAAGAAATAAAGAAATTAAAGACTTCTTAGAACTTAATGAA
AATGAAGATACAACATTCCCAAACATATGTGATCGATAGAAAGAAGAGCTAAGAGGAAAACTTATAGCTC
TGAGTGCTTGGGAAAAGAAACAGGAGAGAGCATATGTCAGGAGCTTGATAGAACATGTAAAATGTCTGGA
ACAAATAGAAATAAGAAAACCCAAGGGGGGTAGAAAGCAGGAAATTATCAAACTCAGAGCTGAAATCAAC
GAAGTAGAAACGAAAAGGACAATACAAAGAATCAACAAAACCAGTAGCTGTTTCTTCGAGAAAAACAATA
AGATAGATAAACCCTTTGCCAAACTAACGAGAGGTCAGAGAGACTGTATTCAAATTAACAATATCAGGAA
TGAAAGGGAGACATAACAACAGAATCTGAAGAAATTAAAAAAAAAATCATCAGCTTGTTCTATCAAAGAC
TATATTCAAGAAAACTGCAAAATCTGGAGGAAATGTACAATTTTGTAGACAGATAACAGGTAGCAAAGTT
AAATCAGGAACAAATAAACTATTTAAACAACCCGATAACTCCTAAAGAAATAGAAGCAGATATTAAAAGA
CTCCCAACCAAACAGAGTCCAGGTCGAGATGGGTTCATTGCAGAATTCTATCAGACCTTCTTAGAAGAAC
TCACACTAATATTGTCCAAACTCTTCCACAAAATTGGAGAGACGGAGCACTGGCGCATTCCTTATATGAA
TCCACAATTACTCTTATACCTAAACCACACAAGGACTCAGCACAGAAAGAGAACTTCAGACCAATTTCCC
TTATGAATATTGACGAAAAAATAATTAATAAAATTCTTGAAAAACCGAATCTAAGAATAAATCAAAAACA
TCATCCATCATGATCAGGTAGACTTGAACCCAGGGTGGAAGGATGGTTTAATACAGGAAAATTCATAAAT
GAAATCCATCATGTAAACAAACTCTAAGATAAGGAGCACAAGCATTTCATTAGATGGTGAGAAAGCATTT
GACAAAATTCAACAACCCTTGTGGATAAAATGTCTTGGAAAAAATCATGAATTGAAGGCTCATATCAAAA
CATAGTGTAAGAAATATGCAGCAAATCTGTAGCTAACATCAAACTAAATGCAAAGAAACTTGAAGCAACC
CCACTAAAATCAGTCACTAGACAAGGCTGCCCAACTCTCTCACTAATTATTCAAAACAGGACTCCATGTC
ATAGCCAGAGAAACCAGACAGGAAAAGAGGGTCAAAAGAATACAAATTGGAAGGGAAGATATCAAAATAT
CACCATTTGCAGATGATATGATAGTATATACTTAAGTGACCCCAAAAGTTCCACCAGAGAACTTCTTAAC
CTGATAAACAACTTCAGCAAAGTGTCAGTGTATGAAATTAACTCAAACATACCAGGAGCCTTCCTCTCCT
CAATGGATAAACAGGCTGAGAAAGAAAAATATGAAATCACACACTTCAAAATAGTCCCAAATAATATAAA
ATATCTTGGTGGGAGATTAACCAAGTAGGTGAATGATCTGTATGACAAGAAGTTCAAGTATCTGAAAAAA
GAAATTGAGGACGATCTCAGAAGATAGAAAGAGCTTCCATGCTCATGGATTGACAGGATTAATATAGTCA
AGATGACCATTTTGCCAAAAGCAATGTACACGTTCATTGCAATATCCATCAAAATTCCTACTCACTTCTT
TAATAGAGATAGAAAGAGCAATTTGCAAATTCATTTGGAATAAGAAAAAGCCAGGATAGCTAAAACTATC
CTCAACAATAAAAGAACTTCTGGGGGAATCATCACCCCTGAACTCAAGCAGAATTACAGAGCAATAGTGA
TAAAACTGCATGGTATTCATACAGAGACAGATGGATATACCAGTGGAATAGAATTGAAGACCCTGAAATG
AACCCACACACCTACCACTTGATATTTGGCAAAATACATAAAACTATCCAAATGAAGAAACATAGAATTT
TCCAAAAATAGTGCTGGTTCAACAGGAAGTCAGCATGCAGATGAATGCAAATTATATCATTTTTATAACC
ATGTACAAAGCTTAAGTACAAGTGAATCAACGACCTACACATCAAGCCAGATACTCTCAAACTAATAGAA
GAAAAGGTGGGGAAGAGTCTTGAACACATGAGTACCGGAGAAAATTTCCTGAACAAAACACCAATGACTT
ATGCTCTAAGATCAAGAATTGACAAATAGGACCTCATAAAACAGCAACGTTCTGTAAGGTAAAAGACATT
GTCATTAGGGCTAAACTACAACCAACAGATTGGGAAAACATTTTTACCAATCCTATATCTGATAGTGGGT
AATATCCAAAATATACAAAGAACTTAAGAAGTTAGACTCTAGAAAGCAAAAAATATACTAATAAAATTGG
GTACAGTGAATTACAAAACATTCTCAGCTGAAGGTTATCAAATGGGCAAAAAAAACCTAAATAAATGTTC
AACATCCTTAGTCGCCAAGGAAATTAAAATTAAAGCAAATCTGAATTTGTGCATCATACCAGTGAGAATG
GCTAAGATAAAAATCTCAGGTGACAGCAGATGCTGGCGAGGATGTGAAGAAAGAGGAACACTCCTCCATT
GTTGGTGGGATTGCAGACTGTACAACCATTCTGGAAATCAGTCTGGAGTTTCCTCAGAAAATTGGACATT
CCATGACCTGAGGACCCAGCTCTACCTCTCTTGAGCATATACCCAAAAGATGGTCCAACATACAACAGAG
AAATATATTCTACTCTGATCACAGCAGCCTTATTTATAATAGCCAGAAGCTGGAAAGAACCCAGATGCCC
TTCAACAGAGGAATGGATACAGAAATGTGGTACATCTACAAAATGGAATATTACTCAGCAATCAAAAACA
ATGACTTCCTGAAATTCTAGGCAAATAGAATGAACTAGAAAATATCATCCTGAGTGAGGTTATTCAATCA
CAGAAAAACACACTCGGTATCCATTCATTGATAAGCAGATATTATCCAAAAAGCTTGAATTACCCATCAT
GCAATACACAGACCACATGAAACTCAAGAAGGATGAGTAAAATGCAGATGCTTCACTCCTTCTTTAAAGG
GGAACAAAATACCCACAGAAGGGGATAAGGAGGCAAACTTTATAGCAGAGACTGAAGGACCTGCCGTCCA
GAGCCTGGACCACATGTAGCCCAGACATATACAGACACCAAAACTAGATAAGATGGATGAAGCTAAGAAG
TGCAGGCTGACGATGACTGGATATTGATCCCTCCTGAGAGACACAGCCAGAGTAAGTCAAATACAGAGGC
AAACGCCATCAGCAAACCACTGAACCAAGAACCAGATCCCAGTTGGAGGAATTAGAGAAAGGATTGAAAG
AGCTGAAGGGATTTGTAACCCCATAATAGTAACAATGTCCACCACCCAGAGCGTCCAGGGACCAAATCAC
AACAGAAAGACTGTACATGGACTGACGCATGGTTCCTACTGCATGGAGCAAAGGATGGCCTTGCTGAAAA
CAATGGAATGAGAAACAATTTTTTCTGACATGGTTTGTCCCCCAGTGTAGGGGAATGTGGGGAGGAGTGG
GGTGGCCGTGTGGGGATGTGAACTCCCTTATAGAAGGGTAGGGGGAAGGGTTAAGGGGCTTATGGACTGG
AAACCTGGAAAGGGAATAACATTCGAAATGTAAATAGGAAATAGCCAACAAGGAGAGAGAGAGAGAGAGA
GAGAGAGAGAGAGAGAGAGAGAGAGAGAGAGAGAGAGAGAGAGGAAGAAGAAGAAGAAGAAGAAGAAGAA
GAAGAAGAAGAAGAAGAAGAAGAAGAAGAAGAAGAAGAAGAAGAAGAAGAAGAAGAAGAAGAAGGAGAAG
AAGGAGAAGACGGAGAAGAAGGAGAAGACGGAGAAGAAGGAGAAGAAGAAGAAGAAGAAGAAGAAGAAGA
AGAAGAAGAAGAAGAAGAAGAAGAAGAAGAAGAAGAAGAAGAAGAAGAAGAAGAAGAAGAAGAAGAGGAA
GAAGAAGAAGAAGAAGAAGAAGAAGAAGAAGAAGAAGAAGAAGAAGAAGAAGAAGAAGAAGAAGAAGAAG
AAGAAGAAGAAGAAGAAGAAGAGGGAATTGAAACAGAAAGAAATCTAAACTTTCATTCTCCCCATTCCCT
GTCGTCCTCAGCTGTTGTTTAGGCAGTCGTGTTAGTGAGACGTTATGAGTGTAATTTCTGGTGTTACTTT
GAGACACCATCTCATAGTAAACTTTAGTCTCTTACAATCTTCTTGCCCCTCTTCTGTAATGTTCCTCAGC
CTTGAATCAAGTGACGTTTTGTAGATAGAGCCATCGAGACTGGACTTGAAGTTTCTATCTTGCATTTTGA
ATGGCTGGGATTTTCACTGTGATGTTTGTTGCAGAGACTGTAATTAATTCTGTATATAAGGACACATGGC
TTTGATTGTTGTTAGGTATGATACTGGCTTAAGTACGTAAGGGGCTGTACATTGTCCCCCATAACCACAG
CTTCAATAGCCTTATAAACGTGGGTAAATTACCAGGACCATCCATGTTCATTGAACAGGACTTAAGCAAA
GTTAGAGAGGTGTTGGCTATCACCAAGATATTTATGCCACTGCACTGCCCTTATGGTTACCCTGCCATTT
TGATAATTGGGTTTTACAGGCATGATGTGAACAATCACTTGAACCTGACAAGACTGTTGATTGTAATTAC
ATGTTATACTAGAAATTCGACCTGTGCCTGGCACATCTCCCTGTATAAGAATATTGACTTTATGATAGGC
AGGAGGATGTAAAAGTTAAATTTAGTCTTAACCTAACAAAAGGAAATTAATCTTTTTCCTGCTATAGCAG
GTTTATTTAACTGAAGTGAAATAAATCTATTTAATTGAGGTTGGGGAAATATAATTTAATAAGATAATCC
TAACTCCTTTTATGTGATTAAAAGTCACATGTAGTTGGTAGCTGTCATACTGTGTAAAATTGGCATCAGG
ATTGTAACAATGAAATATTCTCTGCTTTATGCAAATGCATAGGAATAATGAACAAAATTTTGTACCAAGC
TTCATGCTTTAGGTAAATAAGTGCATGTATTGAATTGTATCTAAGATTATTTCATATTAGCTAGGTTTCA
AGGGCATAATAATTTTGATTAAATTATTAATTAAATATTAAAATAAGCATACTTGGGTTACCAAGTATAC
ATGAAAAATAAAATATATTAGAATATCCAAAAATATTTATTAAAAGCAAACTGATGAGTATATCATCTAT
ATAAAAGCAGCCTGGAGCTATATGTCACCTTAAAGTTATATAGTGTGCTCCAATAGGGTGGACGGCAGAT
AAAATTTCATGCCATGAAATACCAAGTACCTAAATTTGATACCTACACATATATGTTTGTAAGATTTCCA
TATTCACTACATGACCAGAACACATAAAAGCTTACGCAGAATATTAATAATGAGATTAATGAGAACAATA
ATAATAAGAAAAAGAAAAAAAACAAAACTCTCGGAACATTTTAAAGAAATAATGTATTGGCCTTAAAATA
GAAAATTCAACACATTTTCTTAGTACATTAACTATTCAAAGAAAAACTAAAAGGCTTTTCCTTCATTCTA
TATGAAAGCAAAAACACATGAGATGGATTGTGTAAAGAAAGAGAGAACTGCAAACTGTAAAATTAATATA
GTCTTTGCAGAGGAAAGAAACAGACAATATCCCAAGGTTCTATAAGTAAACATTTAGAGGATTTACTGCA
TAATATTAACATATTTAATCCAACACATCTTACGATGATAAAGGAAAGAAAACTGGAAAAAATAAAGCCT
GAATGTAGTCTCAGAACCAAGATGTCTCAAATTCAAAGATACCCTGAAATACATGAGAAAATGATAAATT
GGTTGATTTTATTATGGAATAAGTATTGTAGAATTAGTTTAACAGTTAACTACTCTTAAGAGCAAACACG
TTCACTTTCCAACACCCATGAAGCCACTTGCAACCAGCTGTAAAGCAACTGCAAGGGATCTGACATCTCC
TGGTCTTCGCAAGTGCCTGTGTTCATGTGCCCAAATCTATACATAGACATTAACACATAACAGATCATTA
AAATAAAAAAGAATCATGAATGTATTTTCTGCACATATTATGAATAGTAAGCCTTCTACATATGCAAACA
CAATTGATGCAATGTAATAAGAAAGGAGACAATTTGCAAATAGTATGAAGAGTAAATTAAGGATTAATGC
TTACACAGTTCAGTAAGCAAAAACGCTAAACTTCACGATAGAATTGCAATGTAGATGTTAAAAAGAATCT
AGCATTTGAATTAATGAGTGAAACTATTTATAAATTAATTTATTTATTTACATTCCTTCCATTGTACACT
CTCCTGGTCCCCTCCCACAGTTCCTCATCCCATTCCACCTCTTCCTCCCCTGACACGAGGAGGATGCTCC
CCAGATCCTGCCAGGCACCATAACACCTGGGACCTCACGTCTGTCAAGGATCAGTCCAGACCAGGCCGTC
CTCTGTTATACATGTGTCAGGGCATCACACCAGCTTGTGTGTCCTGCCTGGTTGGTGGCTCAGTGTCTGG
GAGATCTCAGCGATCCGGATTAGTTGCGACTGCTGGTCTTCCTATAGAGGTTGACGTCCCCTTCAACTTC
TTCAATCCTTCCCCTAATTAAAGAACTGACAGAAGTCAGAGACTGATACCGTTTTAAAATATGTGTACTA
TTTAATTTTGAATGGTATAGTATGGGTTCTCATGTAAAATTGATGGCAATCTATATTTATTAGAATCTTC
TGAGATGGAAATTTTGCAATATTTATACAAGTATTACATTACTTAACAGCCTTGACATAATTCCAACAAT
GTGTTTTGTAATTAACACAAAATATAATGTTAATAATCACCACTGAGTACTGTGCCTGAGTCAGTGCTGA
TTCCTTGTAGCGAACTTTAGTTAATGAAAATGAAAATAATCTGAAAGGCACAATTAGATTATTATTTTAA
AAAATGAGTGTACTACTATTTATTAATTGCATGATATTCCATGAAGAAATTCCCCAAGCACATGTATTCA
AGATATATTGTTAATTGAAAAACAAATGACAGAATAATGCATTATGTAATCAAACTTTATAAACAGAAGA
TTTACACATATTCTATAATTTTGTCAATGTTGAGTAAACCTGCTACAAGAGCAGGGGAGGCAGGAGACAG
AACACTGCGAGTTCTAGGTCAATTTGAGCTCCACAGTGAGACCCAATTTTAAAAGGAAATAGAGCAGATT
TGAAAGAATGTCTGCCAAACCGTTCTTAGTGGTTACATTTGGAAGTTTTAAGAAAGCAAGATATTCTTTG
ACAATTCCATACATGCATAACACATGTATGGAAGCCCTCTACAGTCCCAATCTCTTATCTGCCCCAAACA
ACATATCCTCTTTGGACCATATCCCCATAGCATGTGGATGTCTTTTATCTTTTTGCTTCATGATCCCCTG
GATTTAACCTGAGCCTCTTCTGTGAACATGGGCATGAAGCTACACACGTAACAACTGATAAGACACCCGT
GGCTACATCACTTTCTATTCTCCAGCACTGCGCTAGTTCCTTTGAATAGGCAGGATCAATATTGTATAGG
GTCTGTCAGATAGATGTAACTATTGTGAGTTCCTCAGTGCCACAGCTGTATCATGCTCAGAGGACAGCAC
CTCACAGATCTCCTTTCCTATTCATTAGGCCTTGAAAGAAGTCAAGATCTTCACATCACCCTATCTCTAA
ACTGGAAGTTATCTCCAATGGGTAATCATTTGAAAATGAAAACTTAATTTTCTCCAAGGGACTCTCACTG
GGTACACAAACTAATTTTAAGAGTAGACTGTGTATAAAGCACTAAGGGAATTGAACACCATCTTTGGAGA
ATCCTTGTCTCATGAGGTGTCAGGACTTTTTCTTCATAATTTCTACTTCCTTTTGTTATTTGATTATTTA
TCTATTAATTTTTACTCGGTATGTTTTGTGTATATATTTTTTCCTGGTTTTATGTTTCCATGGAATTCCT
GAGTGTGTGAATGGAAGTCTGGGTCTCAGTGTCTGTATCTGATTCTTGTAGCCTGCATTGGCTCTTTTCT
ATCTGCTTGTTTGTTCTACTCCAGTTCATTAACTTTCATTTGATTTTTATCCCTTAGATGACTGTTTTCT
AGTGAGAGTCAGAAGAATGTAGATACAGATGACTAGAGAGACATAGAAGAATGGGGTAATAGAGGGAAGG
GAAATCATAATTCAAATATATTGCACAAGAAAGTCTAATTCTAAGAAAAGAATTTTAAAAAAATACTTTC
TAGGGCCTGTCTACCCCTTTTCTCAAAGTCCAAACTAGCTTCATATCATAAGTTAATGAAAATATTTTAA
ACCATTTCGAAGGCACAGAAAATGATTTGTTTACAGCCAATCTGGAACTGCCACTATGAGAGTGTAGCTT
CTGTAGAGTTGCACTAATGCAGCAGGAGAGTCTTTAAATGCTTTCAGAGACATCAATCCACTGAGGTTCA
GTGGGAGCTTCACATGATGTATGTTACAAATTTTCAATGGGAAGATATACATTTTCGAAACTTCAGTTTT
CATGAAACACTTCAAGATCAAATTAAATGTTGTATGGGATACAATCATGGCATAGGTATGTTCCTTTGAA
ATTTTCAAAATTAAACCAAGTAATACTAAAATATCATTAATAAATCAGAACATATTGTATCCTAAGCCCA
TATCAACATGACAATTAAGAAACAGAAGTAAATGTGTATCAGTGGATAAAAGCTGTTTCTGGAGAGGCAC
TGTTCTATTTCTGGGACAATTTCACTTCGTTGGTAGATGGGTTAAATCAAAGTCTGATAATGAAGGCCTT
GCTGTAAAAGACCATTCTCTCACTAAGGGACTCTCAAACCCTGTTGTATAGGGCACTAGCATTTCAATCA
ATCATCTGAAGCAAGTTTTGCAATATCTTTATAACATTAAAATGACTGTACAGGACTTAGTATTCATTAA
TATCTCTTCTTCAAGCACAATTTTTCTCATTTCATTCTTTGTTGTATCAAAATTACAAATTCAATTTCAT
GTAAATTATATGATGAAGGTGATGATGATGTTGATGATGGTAGTGATGGTGGTGGTGGAGGTGGTGTTGG
TAGTGGTGAAGATGATGAAGAAGTAAAAAACGATCTTTTGGACAGAGAACAAAGAACATACTATCTTCAG
TGTTTTTCCTTTCCTTAGTGTGTCTAGGATCGACAGTGAGAAATAATCTATTGTCAGTGCTATGTTGGGA
AGGAGAGGTATAAGCTCCTCAAAAGCCCACAAAACACCAGAAGAGAAAGCAAAATTTGTCATGAGAAATA
TATATATATTCTCACAAGAAATCCTTATCATAACCATAGCAATGAATCAATTTAGTTTTGTGAGGCAGCA
AGTTGCCTTTCAGAGTTTAGCTAATTAATATAAAGTGATCATGTACAGAATGCAATCCCTGGCTGTCAGG
TCCAATGCCCATGGATTTTAGATCCTATTGTCCTAGGATTTTAAAAATGAATGTCATAAGTGATGTGCTA
CCCTAAAACTCTTACCATATAAGTCACAAAGACACCATAATATATGCTGTGTATCAGGTTAGAACTTTTA
TATTCATATGTATTCAGAGTTTCAAAGAGTAAAATGGTTCAGTTTAAGAACAGGGCATTTTTCGGTTTGC
ATTTAAATCTCTAGTGTGAAGTTCGGTTTTGGAGGATCATCATACAGTGTTTCATTTTATTTTATTTGAA
CAGGTGATATAAGATAACTGTACAGATTAAGGAGCCTCAGTTTGATATTTTTATGAAGCAGAGAGCATGC
ACTGTACCAATGTAACTATGTTTTTTCAAAGACTTTTCTGCAACTTAACAAAAGTTAGGATACTCTATTC
TACTTTTAGGGAAAAATGACTTCCATAGGATATAAAAATCCTTAATATATTTTCAGATCTTTTTTCTTAT
TTTAGAACTTTTATTTATTCTTAACACATGTTTACAATGTACTTTGATCACACCGATCCTAAACTTTGTT
CTACTCCCTCTGGATTCATTCCCTTTTCCAGCTTCATGTCCTTTATATTTTCCTGTTTTATTTTGTTTAT
AATTCATTGGTTCACTGAGTACTGCCTGCTGGGATCTTCCCTTTTTCATTGTCTTAATTGTGTACAGGAC
TTGTTTTCCAATTCCATTTTCTGCAATGATTTTGGCAACAAATGTGGCCCGGCTATAAAATGAGTATAAC
AGTGTAAATATTGTGGATCTACTTCAAATGATAAACTCCCAAATCCTTATTTTATCCCCAAATCACCAGA
CATCAGTAAAGCAAAGGACAACATGGACTATAGAATTTGGGTTCTCTATTCCCATTTGACATCAATTCTG
CATTATCAACCTTACTGTGTTCCCGTGGCCAGACTTAAGTGTTGTGGATATTTTACCATGATTATTCTTC
AGGAAGAATAAGATACAAGAGGAAAAACAGGGAGAGAAATGGCTTGAGGTCCAGTGAAACCTCAACTCAA
TATGTTCATTAGAACCGGAGGGAGTCTATTTTGAATTGTCCTTTGTGTATTCTACATTCTTGACTTAGTT
GCACAGAATCTATGTGAAAATTCTACCTCTTCCCATAGCGTTAGGAGCCACACAAAGGAGATTATATATC
TATATCTATATCTATATCTATATCTATATCTATATCTATATCTATAAATCACCAAAACTAGATAAGATTG
ATGAAGCTAATGAGTGCATTCTTCCAGAAGCCAGATATAGATACTTTCTGAGAGACAGAGCTAGAGCATA
TTATATACAAGTGAATGAGTTCATGTAAAAATATAAAAATAAAAAATAAAATTTTCTTTTACCCTGCTAA
CTCTGGCACCAAAGTGTCTGAAATTCTCCTCTAGATATCTTGGCAGAAACACAATCTCTCTCCTGCTGCG
CAATGTTTCATGAATCCACACACTTTCCTATACTCAAACCCTCACATAAAAAAACACACAACATAATAAT
CTTTGATCCAGTTGATTAGATATAATTGCCCACTTAAAAATTCAAAGCTGGTAACCATCCATCCCTTAGG
GACATTAATAACGACCTGTAAATACACAGAGCAGAATCTTAAATTCACCTACCATGGCTTCTCACTCTGT
CATCTTCCTTTCTCTCTTTTTTTTCCTCTAGTCTCCTCCTTTTCCTTCGAACTTCTCTCCCGCCCATTCT
TCGTTCTCCTCCCATGATAACCCTCCTTCTATCCTGTTCCTGCCACTCACATATACTTTACAAATTCAAT
GGGGAGATGGTTCTGCTGAAGTAACCTGAGTTCTGAGCACAGGACAATGCAGCTGACCTTGGGGCAGTGG
AATTAGCATCAAACACAGATAACTTCAGGGCAAACCACAACATGAACCCTAGTGGCAAACCAGTGAACTG
AAAACGGACTTCTTATTGGTCGATTTTGAGAAAGGATTAGAAGAGGTGAAGGTGCATTCAACCCCATAGG
AACAACAACGCTAATGAAACAGAGCTTTCTGGTGTAGGCCAATATTCAAAGAATGTACCTGAACAGACCT
ATGGCTCCTACTGCATATGTGGAAGAGGATGGACTTGGTGATCACCCATTGAAGAAGACCTTGGTCCTCC
CTAGGGTTGACACCAAGTTCAAGTAATGTCAAGGGGTAGTAAAGAGGGTTATAGAAGAAAGGGAGATGGA
CAAGTTAGGGATCTTATGGGCAGGAAACTGGGCAAGGAAATAACAATTTAAATGTAAATATAAAAACATC
CAGTTAAGAAAAGAAATAAAATTTGATAAAAAAATGAAATATATAAAAGAAAGAAAACTGCCAACTAATC
AAACCTATTGACTTGGAAATCTAAAATAATAGTCAAAGTAATACTATTGGAAAGAATGAGATGATGAAGT
CTGAACTAGACAACTTCTCTCTCCCTGATAGAAATGTCAGACAGAAACTGCAATATAGGAATGCAAAACA
TTGAAGAGTTTACTCTGAGCTGAGGACACAATACTTGTCCATCCCATCTTCCTTAGTTACTTTCTCTTTT
TGACAAAAAGTATAAAGTCCATGATCTGTCAAGGATACAACTGTGCCCTTCACAATACTTGGCTTTTGGA
ATAAAGAAATGAATGATATAAACTCTCTGACTTCCAGGAAGCAAAAGAACAGGGAAGTCCAGATCCTTCT
GAGAGGCTCCCGGCTCCTGATTCCCATATTTGGAAGGCTCAAGTCAAGGCTATCTCTTCAGAGATACCAC
TCAACACCTAAGAAGGACTCACTGAGCTTTCCCGAAAAAACACATATTTCTTCCTTGTTTTTTATACCAA
GACAGAAGGGCAGCTTCCTTCTCCCCATTTCCAATCTCTTCATCCTCTTTGTTCTCACTCCCCAATTTCC
TCTGAATTAGAGGCCAATTAGTAAACACTAGAAGTCCGGAAGGATTTCTGAGAGTCAGTTTCAGTCATCA
CAACATTTTGACATCACAGAATAAGCTAGGGCTCTCCAGGTTAAAAGACATTTTTCATGGAGGGCCTAAT
GATGATGTCACTGAGAACTGCCATGTCCTACCTGCTAAACAGCTTTCCTTATATTGACCAGATTCTAGGG
TGCCTTTTCCAGGAGAGTCTCCTGTGACACAGTGGAAACCTTTACATACTCCATCTCTCTAAAGCTAGAG
ACTTCTCTCTGCTTCATTAGTAGTTACATGCTCTGAATGGAGAAAGTTGGTCAGGGTTTGGCATGGCTAG
AAAATATTTATGAGCATGGAGTGTAGGAATTTCTTCTAGATAATATTTTTATTCCCAGCTTCATTGCTTT
GATATACAATTAAATTTTCTAGGTTTTCTATGTTTCCCAAAGGCCAGTATTTTCCCTACTGACCTTTAAT
TGAATGAATATTGTATTTCAATTGCTTATTATAATTTGCTTGTTAAGGGGGTGTGTAAATATTCCTCATT
GTGTACTCAAATATTCTGTTTTCCAATTCCATTTTTTCCAATGATTTTGGTTAAAAACTGGGCCCAGATA
TAGTGTGATTATAACAGCGTAAAACTGTATACCTACTTCAAAGAGATACTCCCAAATCCTTATTTTGTCG
AAAAATTACAAGACATCAGGAAAGCAAAACACAACATGGACTATTGAATTCAGTTCTCTAGTCCCATTTG
ATATCTATACACTCTATCCAGTTTCCAGTGTTTGCATGCCCAGACTTGAGGGTAGGATGATTTACCATGC
TTCTTTCTTAAGGCCAAACGTAAGATACTGGAGAAGGGGCAGGGAGAAAAATGGCTTGAGGACCAGTTAA
CCATCTACTTCAATAGGTTCATAAAAACAGGAGAAAGTCTATTTGCATTGTCATTTGTGAATTCTACATT
CTTGACATAGTTGGCAGAATTCATGTTAACTTTCCACTTAAACACTTAGGTGTAGGAGCCACCAAATGTA
TATATGTATATATCAGCCAACAAAGCTAGATAAAATTGATGAAGGTAAGAAATGCATTCTGCCAGGCACC
AGATATAGATATTTACTGAGAGACACAGATGCAGCATGTCAAATCAAGAAGTGAATGCTGGTAGCAAACC
AGTGCACTGTAAACGGACCTCTTGTTGGTAAATTCTGAAAAAGGATTTGAAGAGTTCAGGGTGCTTTCAA
CCCCATAAGAAAAACTATGCTAATGAACCAGAATTTTTTGTACTAGACCAATATGAAAAGAAAGTATGTG
GACTGATCTATGGCTCCAAATGCATAAGTGGCTGAGCATGTCCTTTTTGGGCAACATTGAAAACAGAGGC
ACTTGTCCTCCCTAGTTTTTCTTCCAGTTCAAGGGAATGTCACAAGACAGAAAGGCTGGTTAGAGAAGAA
GGAAATGGAATAGGTAGGGAACTTATGGTCAGGAAACTGGAAAGGAAATAGTATTTTAAATTTATATATA
GCAATGTCTAGTTAAAAGGAATTAATTATGCTAAAATAAAAAAAATGAATGATATAAAAGAAAATGAATG
TGAAAGTCATCGCAATTATTGACTCACAAATTTAAAGTCGTAGTCATAGTAACACAAGTGGAAAGACTGA
GATAATGAAATCTCAACTAGGAGAACATTCTCTCCCAAATATCAGTGTCACACACAAACTGCACTATAGG
TGTCCAAAGCACGGAGGAGATTACCTTGAGTTAGGGACATAATACTTGTTTTTCCCTTCTTCCTCAGGAC
CTTTTCTTCTTGACAAAAAGAGTAAAGGTCATGAGCTCTCAGGAAAACAACTGTGCCTTTCACAACACTT
GGCTTTTGGAATAAAGAAATGAAGGATATAATCCCTCAGGAACCATAAGAACAGGGAAGTCCAGATGCTT
CTGAGAGTCTCCAAGCTCATGATTCCCTTATGTATAAGGCGCAGATCAAGGCTATCTCCTCAGCGATATT
ACTCAAGCCCTACAAAGGACTCACTGAACTTTCCAAAGGACCACGTATTTCTTCCTTATTTTTTATACCA
AGACAGAAGGTCAGCTTCCTTCTCCCCATTTCCAATCTCTTCATCCTCTTTATTATCACTCCCAATTTGC
TCTGAATTAGAAAATATTAGTAAAACCTATTGGTACTGAAGGAATATCTGACAGGCAGTTGAATTCATGA
CAATAGTTGTGACATCACAGAAGAATCTAGTGCTCTCCAGGTTACAAGAGAGTCTACAGGGAATGCCTAA
TGGTGATGTCACAGAGAACTGCCATGGCCTTCCTGCTGAACACCTTTCCTTACATTGACCAGGTTATAGT
TCGCACTTTCCTGGTATGTCTCCTGTTACACAGTAGAAACCTATACATAACCCATCTCTCAAAAGCTAGA
GACTTCTCTCTGCTTCACTAGTGGTTACATGTTCTGAATGGAGAAAATTAGACAGGTTAGAAAAGATTTA
GGAACATGGAGTGTAGGAGATAATTCTAGATAATATTTTTATTCCCAGTTTCATTCCATTGATATACAGT
TCAATTTTCTCTGTTTTCTCTGTTTGACAAAGGAAAGTATTTTCCCTACAGACCTTTAATTTAATGAATA
TTGTATTTCAATTACTTATTGTTAATTATTTGATAGGGGATTTTGTAAATATTCCTCAATGTGTACTCAA
TAATTCTGTTTTCCAATTTCATTTTCTGCAATGATTTTGGTCACAGAGGGGGCCCAGCTATAGAGTGAGT
ATAACAGTGTGAATACTGTGTACCTCCTTCAAATGATAAACTCCCAAATCCTTATTTTAACCAAAAATTA
CCGGACATCAGGAAAGCAAAGGACAACATGGACTATTGGATTTGGTTATCTAGTCCTACTTGATATCAGG
ACTACACTATCTATCTTCCAGTGTTCCCATGACCAGACTTGAGGGTTTAGTATGTTTTACCATGATTCTT
TCTTAAAACCAAACGTAAGATACCAGATGATGGGCAGGAGGAAGAATGGCTTGAGGACCAGTTATACGTC
TACTTCAATAGGTTCATAAAAACAGGAAGGAGTCTTTTAGAAATTGTCATTTATTAATTCTACATTCTTG
ACATAGTTGGGCAAAATCCATGTGAACATTCCACTTGACAAAATAGGTGTAAGAGCCACCAGAACTATAT
TTGTACACATTAGCCAAGAAAACTAGGTAAGATTGATGAAGGAAGAAGTGCATTCTGCCAGGACCTGGAT
TTAGATACTTCCTGAGAGACACAGATACAGCATGTGAAATACAGAAGAGAATGCAAGTAGCAAACCAGTG
AACTGAAAACAGACCTCTTGTTGGTAAATTTTGAAAAATTTTACCAACTCGAAGAGCTGAAGGTGCTTTC
AACCCGAGAAGAACAACAATGCCAGTGAACCAGTGCTTTCTCATAATAGACCTATATACAAAGAAAGTAC
ATGGACTAACCTATGGCTCCAAATGTATATGTGGCAGAAGATGGCCTTTTTGGTCAACATTGGAAAGAGA
AGTCCTTGTATACCCTACTTTGTCTCCCAGTTCAAGTGAATGCATTGCGGCAGGGAAATGCACTGGTTTG
AAAAGAAGGAACGGGTAGGAAACTTATGGGCAGGAAACTGGAAAGGAAATAATATTTTCAAAGTAAATAT
AGAAACATCCAGTTAAAAAATCAATAAATTTTGCTAAAAAATAAAAAAAAGAATGATGTAAGAGAAAAAA
AGCTGCCAAGTAAACACACATATTGACACAGAAATCTGAAGTGTTATTCAGAGTAATACTAGGGGAAAGA
CTGAGATGATGAAGTCTCAAGTAGAAGCACTTCTATAACCCAGATATCAGTGTCAGACACAAACAGCACT
ATAGGAATCCAAAGCATGGAGGAGTTTACACTGAGCTGAGGAGACAATACTTGTCTTTCCCTTCTTTTTT
AGGACCTTTTCTACTTGACAAAAAGAGTAAAGGTCATGACGTCCCAGGAAAATAACTATGCCCTTCACAA
CACTTGGCTTTTGGTATCAAGAAATTAATGATATAAACTCTCTGTCTTCAAGGAACCATAAGGACAGAGA
AGTCCAGATAAGAACAGAGAAGTGCAGATGCTTCAGAGAGTCTCCCAGCTCCTAATACCCTCTGGTGGAA
GGGTCAGATCAAGGCTATGTCTTCAGTGATACCACTCAACCCCTACAAAGGACTCACTGAGCTTTCCAAA
GTACCACATATTTCTTCCTTGTTTTTTATACAAAGACAGAAGACCAGCTTCTTTCTCCCCATTTCTGTTC
TCTTCATCCTCTTTGTTATCACTCCCAAATTTGCTCTGAAGTAGAGGCCTATTAGTAAACCCTAAAGGTA
CTGAAGGAATATCTCAGAGGCAGTTGCAGTCACAACAACACTGTGACATCACAGAAGGAGTTAGGGTTCT
GCAGGATACAAGAGAGTTTTCATGGAGGGCCTAATGTTGATATCACTGAAAACTGCCATGTCCTCCCTCT
AAACTGCTTTCCTTACATTGACCAGATTTGAGGGTGCCCTTTCCAGGAGACTCTCCTGTGACACAGTGGA
AACCTTTACATACTATATATCTCTAAAGCTAGAGACCTCTCTTTGCTTCATTAGCACTTACATGATCGGA
ATAGACAGTGTTGGTCAGGGGCTCGGTATGTATAAAAAAGATCTAGGAACATGGGGTGGAGGAGATTCTT
CTGGATAATAATTCCACTCCCAGGTCCATTCCTGTGACAGACAGTTCAAGTTCCTGGGTTTTCTCTGTTT
CCCAAAGTCCAATATTTTCCCTCCAGACGTTTAGTTGAATGAATATTGTATTACATTTTCTTATTGTACA
TTCTTTGAAAAAGGACTTTATATATATTCCTGAAGGTGTACTCCAACATTCTGTTTTCCAATTTTATTTT
TTGCAATGATATTGGCAATAAAGTGGGCCCAGCTAAAGCGTGAATATAACAGTATTAAATATTGTATACC
TACTTCAAATGATAATCTCCCAAATCCTTATTTTATACAAAAATTACCAGCCATCAGTAAAGCAAAGGAT
AACATGGAGCCTAGAATGCGGTTCTGAATTTCTTTTAGGCTTCAAAAATTTTGCGTAGAAATTTTTGTGG
TTTTATTTTTGTCTTTATCCCTCCACTGGTGTCCTTCATGGCTACAGGAGTTGGCCTCTTCATGTTCCAT
ATCACCAACGTAAGTACATCTTAGGTCACCCCATTGATTCATGGGTACCTCCCTTATCCAGGTCTCGTTC
TCTTCCTGAAGGTTTCTCCCACCTCCTCAGCTCTAAAAGTTCAAGATTTCCTTTCCTTCTCCTGACTATC
GGGTCATATCTCCTGTCCCTTCCCACACAGGATCCATTCTCCTCTCCCTTCCTTCTCCCATCCAGTTCCT
TCCCTCAATCTGCCTCCAAGACTATTTTATTCCCCATTCACATGAGAGTCAAGCATCTGCACTTGGGCCT
TCCTTCCTGTTTATCTTCTTTGTATCTATGAGCTTTGTGGAGGGTGCCGTATAGTTTATGGATAATATTA
ACTTGTAATTGAGCAACTTCAACAACCCTGGAGTATTATATTTCTATTGTAGTATTCAACATTGAAATTT
ATAGTTCAGTATGAGTGAATTTCAGGAGGGGCAAAAATTAAGCAAAAAGCGACTTAAAACAGATCAAATC
ACAGATTTTACCAGTTGATATTCTTATAATAATAATACTCCACTACCATAAGTAATTATTACATCACAGG
TGATTTTTTTAAATGATACCAAATTTGGCAGGTAAATGATGTTTTTAGCAAATAATTATGGATAATATGA
CTAAGATCAAATAAGATAAATATATTATTTTGATATCACTTGCTGGCATTTGTCCTCAAACATGATGTAT
ATTCCTTTAAACATTAAGGTATTATCCCAGCTCCGAAAGATAAGAAGGGAAAAAAAATAAGGTATCAGTT
TTAAATTTTAATATTTATTTTGACCTAACCTATAAAGTAACAGGCTGCCTTATGTCATGTGTGCAGACAT
TCAACTTCATCCTTCCTTCCTCAGTTCTTTTTCCCCACCCCCACTATGTCCCTAACACTTTCTCTATTAT
GTCTGTGTTATTCTTACTTCTACATTCATATACCACATGTTCAATAACGTCCAACCCATAATGTTTAAAG
CCTTCTTTCTAATCTCATGAGAACAATTCCAGTGTAATGAACTCAAACCACTCACAGCTTCACATAAATA
CAAGTATATGAAAATGAGATTCTATTATCTACATGAGAAAGAACACATGGTATTTGCCTTTCTGAGTCTT
TGTTACTTACTTGGTATATTTTCCAGTTACATCTATTTTCCTGAAACCATCATAGTTTAGTTTTCCTAGA
GGTGAATGAAATACCGTTGTGTATATTGTGTTAATCTTGCCTATCTACCTGTCAATGAACATTCCTTACT
ATTCTCAATAAAAAAGCAATAGATTACTTTATGAATAACGATGAGAAAGCTCAGATACAGAAGTCAAGAT
TTATTACTGACAAACTAAGAAAAAAATTTTCAAAGATAAAAATAATAACATATTTGTGGCTATATTAACT
AGAGATGTGTATGTTAATAAAGGTTGTTGTATTCATAATATTTCATACTAATTAAAAATGGAGAATATCC
AATAATTTAGAGAATGTTTGTAAAAGTGTCCATCACTAAGTGATATTTCCACTAAAATTTTAATCTTTTT
ATAATATATATATATATATATATATATATATATATGTAATTTCCCTTCAAAATAAAGCACATTAAGAAGT
TACTGGAATAAAATTTAATAACAAAACCAAAGACCTGTTATATGAATAAACAGCAGACTAGGAGTTATTG
AAAACCTCTCTAGTTAAATTAAGAGACTTAGAAAGGAGGTAGCATTTTAAGAGAAATGCATGTGTGCAAC
AAGATACAATAAAATCCTGAAACTCTAGCAAGATGGTTACTATGCATTCCTATCTGCTAAGGTTTCATCA
ACAAGCATGGAACATGAAGAGAATGTATGTATGAGAAATATAAATTCATATTTAACATTCTTACTTTCTT
TATAAACCCAAGCAGACACATATCTAATTTGTTGCTTAAAAAGTATGTACAAAGTATGACTTTTGATAAT
AACACTAATATTTCAAAACTATCATGTAAACATGCTAAGACTTTAATACAAAAGCCAGAGGTTTCAGAGC
AACCATAAAATCTTACGATGAAAAAGGAAAATTTCCTAAGTACATAGATATGCATAATGAAGTCCCCAGC
TAACCAATACCAGAGGGGTCAAAATTATTGTCCTATATATTCCATAGAATACTCTCTCCCAGTTCGTTGT
CCCTTGGCAGTCTTTTTTCCTTATCTTTCTCTGTTTCTTATCTTCTCAGAGCAGGTTGTATTTCTCACAA
AATTTGTTCAAATCATCAGATCTTCACTCCAACAAAAAGAAGCTGTATACTTTAGAGGAAAACCAATTAA
TGGTTCTCATTCTTTACTGTGCAACATTTTAGATTAGATTTTGATGCTTAATATACATCTATACCTTAGT
CATGACCTTTCAAGATTGGCCTGAAATCCATCATTCTTAATTAACAATGTAAAAGGCTTTAGATAGTCAC
AGAAAAGCCTTCAAATTATATTAACATAGGTTTATTAAATAAAAATTCAGCTTGTAGTTTAAGGAGAATA
GTGATGGAAAACATCTTTTCATACATTTTCGGCGCCTTCACATTATTTTATAGCTAAGATATTGCATTAG
ACTCAAGATAAAACTATTAACATCTTACTAAAATAAAATGAGATTTTTTTCTTTGTATACTATAGAACTT
ATAATTGAACTTTTTTCGAGACAGTGTTTCTTTTCTATCCCTGGCAGGACCAGATTCCTCTCTCTTTCTT
TCTCTGTAGACCAAGCTGGCCTTGAACTTAGAGTTCTTCTGCCTGCTTCTGCCTCCCCAGTGCTAAGGGT
AAAGGCCTGTGCCATGACACCCAGTGCATCCTACATCTTTAACAAGGTCTTATTTGATTATATTCTTAAT
CTTATGAAGTCACTTCCCTAGAAGTACCTAGAAGAAATCCAATACCAAAAATATGTTTTGCACATATAAG
TCCCTCTTCCCGAGTTCCTGATTGATCTAGTCACCTAGCGAGCTCTCTGAGGGAACTGAAAACAACAAAT
ATTTGCTTTCATTACAGGAATAAAGAAAAGACCTTCTCACTGCACAATCTCATGATATCATGGCACAATT
TTCCAACATTACAAAGTGAAATCTTATAATGACTCCTGTACCCAAAGCCACAGTTTCTTACCTTGTGTTT
GGTTGTGCACACTGTGACCACCATTTCATTATAACCAGGTTGAACCCAAAGGTGTTCTCTGCCCCAAGAA
TCCATTTCTATTATATTGACATATTCAGCCATGTTCAGTTAAATTTGAGCACCGACCACACCAAAGTGAG
GATTTATAAAATATCCAACAGAAACCTGGGAAGAAATGCTACAAAAATAAATTCATGCCTAATAAATAAA
CAAAATGTCTTTTACTATTTGTAACACAGCATCTATCCACTTTCATTCATTTTCATTGTATTGATTGGTC
TTGGGTATATTCACAAGCCAAGAAAATTGTATTTAAATCAGGAAACAACTTGTGAGATTAAGTTCTCTCT
GTGTATTATATAGACTATGAAGACTAAACTTAGATATCAATGCTTAATGGAAAGCAATTTTACATGTTGT
GTTATTTCACTGTTTCTCAGATTTTTTTTTGTATAATTGAAAAAGTATAGCTAAAGCCTGTTATTTAATA
TTTTTCCCACTGCTTTTTAATTTCTACTCTAATTCTGAGAGATAAGTCCAACTGGGATCTGATTACATAT
ATTGGCCCCATACTTATTTTTCTAAAAATCATGAGGCAAAGTTTTACATGCTAGAAAGTATACTTTTGGG
AGGACATTTTACTGGAAATTTAGTTCATTCCTTTTCATTAGTTTTGTCTGAATGATTTTATTATTTAATA
ATTTGTTTTAAATTTTTAGAAGTATTATGTGGTTGTGTGTGTGTGTGCCTGTGTGTGTATACGTACATAC
ATACATACATACATACATAAATACATACATACATACATATGTATATTTGATAATTCAAATCTAATATGAC
CTGAGAAAGTTGCTTGATTGTTATTGATAATTTATGGACAAAGTGAATTTTTGTATATGCAGTATATATA
ACCGGGAAAATATGTACTGTATATTTTTTCAAAAGCAATGTGTAAATATGTACACTAGATTTAGCATACT
AATTGCAGTTTTAGCTTTTCCACACTAATTTTATCTCATTAAATGTCTAGAAAGAAATACACGGAAGCAA
GAATCATCTCTCAACCCCAAATGTAGGTAGACTCAATGATATATTTTGCTTTTGTACATGATTGCTCACC
TTTAATTAATAAACAATATATTTAATTTGCTCTATATATATTAGAAATGCGTGGCATATTGTATATATGT
ATTCATTGATAACTTCCTTCTGTCAACAAACATTAAGAATAAATGATTTATAAACATTATTACAAAATCT
AAGATCATTCAGTTTCTTCCATAATCCAATACCAAAATGCATAAATATCAGAAGCATTTCCTGATTTTAA
CTATTAACAGAAGTATTTGATGTACCATTCCTATAAACATATTTTGATATTATCCATTAAAATTTCTTGA
AGGACTAGTTTCACTATTAATAATGGTAGTTGTCCTCAAATTGTTAGTATCTTTGAATCACAAAACATGT
CAGTATTTTACATAGCCAAATATGCATAAACATGTAATTTTACACCTGGATTCCATAAACGTGCATTGAT
ACACTTCCACTCAAATCAGTTGGGTCCAGCTTACACGGATTCTCACAATTACACTCTTACACACACACAC
ACACACACACACACACACACACACAGACACATGCATACATTCTTGTAATTACACACTTACACAGACATCC
TTACTTACATATGCATATGGACCAAAAGACCCAGCACCAAGGCAGAAAGATGAGCTCCAACCTTTATTAT
ATAGAGAAAGAAATCGCTTCTACCCTTTTAATGCTAAGTGAATTAAACCAAAGTGTGCAAGAGAAAAGGC
TTGCTCCTAATAATGAGAGTAAGCATGAGTTGCTATTAAGAAATGGCCTGTTCTGTCCCACGGTAAGGAG
AAACCTGCCTGTACCTTCTGTTCTTTCCAGCTTCTTCTCTTTTCCTCTTCTCCTCTGCAGATTGCTCTCT
CATGTTACCTATAGTCTCTAAGTTATTCCTCTATACATTTCTTCTCAGCCCAGATCTTTTTGGCTCAGTT
CTCCTAAGCTCAGTTCTCCTTAGCTCAAACCGGACTTTTCAGCTCAGCCCCTCTCCAGCTCAGTCCGTCT
GTCTCTGTCCGTCCAGTTCAGTCCTTCTCTCTCAGTCCTCCTGTGTGTCTTCTCTTTCTCCTCAGCATTA
AACATATTTCAGAATACATGATCCCGTGTTACTATGTTATAGCTGCGGTTCACAACCTGTGTGTGGGTCA
CCATCCCTTTGACAAAGTTCAGTCTCCAAAATGATTACCGACTAATATTCATAACAGAAGGAAAATTACA
TCTATGAAGAAGCAACAAGAATAATTGTGTCATCAAGGGTCGTAACCACATAGGAACTGTCTTAAAGGGG
CAGCATTAGGAAGGTAGATCACTGACTTATAGTCCAAGAAAGAGCGTCTAACTATGTGCCAAATAAACAA
AATACAGGATCTCCTGCATGCCAGGGACATGGATAAAGTGCAAGCTGGGGAGATAGTTTTGTGGGAAGAA
GTGCCTGCTGTGAAATTACCAGCACCTGCATGACAGCCCATAACCCATGATTGGAGGGATGATGACAGGA
CAAATGGAGGGTCCCACGGCTCCAGCCACATATATAGTAGATGATGGCATTGTCTGCATCAATAGGAGGA
GAATACCTTGGTCCTGTGAAGGGTCAGTTCCCCAGTGTGGGGGATGCCAGGGTGTTGAGGTGGGAGTGGG
TGGGAGGAAGAGCATCCTCATAGAAGCAGGGGGACAGGGAAATGGGAACGGGGAGAACCAGTAAAGGGGA
TAACATGTGTGGGATGCCTATGATAGCCAGGAACAGTGAGTTTTGGGTTCAGTAAGCGACTTTGTCTCAA
AAACAAAAAAGAGGAAGATGAATGAAGAGATGTGCTGGGTCTCCCTCTGTTCTGCTCATGCACATACACA
GAAATATGTGTAGACACACACACAGCTGCACTAGGACAAACACTCAAAGAATTTGATTTTAGGATTTAGG
TTGTCTTTTGGGTGTCTAATCTCACCTTTCCTTCCATAACTTTCACTTGGATAACTATATCGAAGGCATG
CACGTCAGATACATTTCCCATTATCATGAGACCATTTTTCTCCCAAACCTATAGGTTTTGATTCGTGTTA
GAAGTCATAGACCCAAGACACAGCTACACCTGGAAGGAAGAGCTAGATATTTGAGCTAAGAATTTGCATT
CCAGGGCCAAGGTCTATGATGTCACGGAATGCAGAAGGTGGTCCATAGAACTGAGATGTTCTCGCTGCCT
CGCAGTGTCCCTGACTCCCAACTAGGGCTGCTGAGAGTAAGTATACAAAAATAGACTCTAGGGGTTGGGG
ATTTAGCTCAGTGGTAGAGCGCTTGCCTAGGAAGCGCAAGGCCCTGGGTTCACTCCCCAGCTCCGAAAAA
AAAAAAAAAAAAAAGAACAAAAATGGACTCTAGGATAGCTGCATGTGATACTCTCCTTGACTGTATTCAT
CAATGACATGAAGTTTTGTTTCTCACAAAGAGAATAGATCACCAAGCGTCTATGCTGACCATGGCCACAC
CAGGTCCGTGTGAGGGTCCACGCCCTCTCCAGGCTCTGTGGATGGAGCCAAGAGAACCCTACAGGGCTCG
GTGAAGCACTGACTCTAACTCACATGGCCCTGACATGAAGAGGGCGCATATTGATTCTTCTTGTTGTTGT
TATGACAAAATACAAAGCAAAAACTTAACAAAGACAGGAGTGCTTGTCGGCAGGAGTCTTATATGGATGT
CTCCTGAGAGGCTCAGCCAGAGCCTGACTGATACAGATGAGGATGATTACAGCTAATCATTAGACTGAGC
ACCTGGACCCCAATGGAGGAGGAGTTAGAGAATGGACTGGAGGAGCAGAAGGGGGTTGCAACCCCATAGG
AAGTGCAACAATATCAACCAACCAGATACCCCCAAGAGCTCCCAGAGACTAAACCACCAACCGAAGAGTA
CACATGGAGGGTCCCTGGCTCCAGCCACATATATAGCAGAGGATGGCATGTCTGTCATCAGTAGGAGGAG
AAGCCATTGGTCCTCTGAAGGCTCATTTCCCCAAAGTGGGGGATGCCAGGGTGTTGAGATGGGAGTGGGT
GGCAAGAAAAGCATCATCACTGAAGCAGGGGGAGAGAGAATGGGAGAGAGGGGATCCAGGAAAGGGGGTA
ACATTTGAAATTTAAATACATAAAATTCCAATAAAAAAGAGACAGGAAGTGTTTATTTTGACCCATTGTT
TGAGCTGGTAACATCTATCATGATGGGGAAAGCTGAGCAACTGGAGTGTGATGGTCACATTGCAGACCTG
GAGGGTGTTCAGCTTTCTTTCTTTGTTTCTTTCTTTCTTTCTTTGTCTCTTTGTTTCTTTGTTCCTTGGT
TTCTTTTTTCTTTCTTTCTTTCTTTCTTTCTTTCTTTCTTTCTTTCTTTCTTTTGTTTTCTTGTTTTAAA
TTCCATATATAGTTTTTTCCCTTGCTTTTATGTATCTGTATAAAGGATACATATACAAAAGCCACAAGAA
ACTTAGGGAAGAAAAGCAGGTATAGCTGTCAATAAGACATGGAAGGCCACAGGGCTCAAGTCGGTTTCCC
TCAGGAACACATGTGTATTCATCAATACAGGAGACAGGTACAGGGCACAGAACTGAAAATGAGTAATCAA
TGCTTGTGAACCACCATGTTATTGCCAGGGTCTGAACTCAGGTCCTCTGCAAGAGCAGTAACGGTTCCCA
ACTACCAAGACACCTCTCCAGTCACACACAATCATTGTTTATACAACCCCCAAACACAGCACAACTTGAT
GTGTGTAAACACGCATACTAGACGTGCAGTGTGATTTATTTGTATGAACGTTCAGTCAGTGTGATACAAA
CGCTCTTGTGATCATAAATTTTGGCATCGCCGTTTTCACTTGGAGGTTCTCTTCATTGTCAGCTTTGGTG
TTTACATACATCATCAACAGAGGAACCGCCCTGTCAGCCTACCCCTCCTCCCCCCCATTTGCAGCTATGC
CTGCCTTTCTTCACTAAGTGAAACACCACCTCAGACTCTCCTCTTTCATTTTGTTCAGTGTAGTAGACTC
TCCAAAACCATAAAATGGAATCCCAGATGCAGAGGGAAGAAGTTTTGCTGTTTGTTACTTTGTTTGCTTT
TAGTTGCTTTTTCCCACTTCCACTGGTTTGAACTTGTTTTGCGTTCAGTGGCAGGTACTTAATTCAGACA
GCATTTTGAGAAGGGCTGTGGGTGGAGTGTGATAAAAGGAAAATTACTGGAGAGAACTCACTGGGATTTG
GACAATTAATACAAAATGTTTATTGACTTGATTTTTCAGTTACACAAAACCCTGGACGGCACTGACTGTA
ACTAAAACTTCACATCTGACAATTTGCACGAAGGAAAAAAAAAGCCTTTGAGACAAAATTGATCCAACAA
AATAAGCCCTAAGTTGTAATGATTGAGCCTCTATAAAGATAGCATTAAAGTTTTTTTTAAAACAATTTTG
ATGTTTTTGTTTAACAACTTCATATACTTATATAAGGAGTATTAGTCATTTCCTTTCTCTATTTCCCTCC
CCAATTCCCCTCCCTCATTCCCCTCCCTCATTCTCTCATCCCCTACTACAGTTCTCCTTTGTTTCCTCCC
TCTTCCTGCTCCATCATCCCCTTGGTCAATCCCTTCTCTCATGCCATTTCCTCTACAATTGGCACTGATA
TTCTGAATAAGTTCCCATCATATTTCATGTCTCCTTTCTGCGTGTAATCCCTAAGTTTAATTAATTGCTA
GAGTACAGAGGAATTCGATAGAAGCACATATCTATTGGTACAGGAATGAAGAAGGTAGTGAAGCAGAAAT
TTCTGGTTTCTTTGGAGACCCAACTGTGTCATGGATGTTGTACTGGAAACTGTCTTAGGGGAGGATGTTT
TGCTGAGAACAAACACATGGTGTTTCTGGTAGTTTCCTTGGAAAAGGGTGTGTGATGTTTAGAAAGGGTA
CGAGTATAACCCTGGACAGCAGTGGGCAACCCACGGCATTGGCTTGCCTTGACACTCTTCGTTGATGCTC
AATGGACTTTGATGACACTGGTCTTCATTGACCATGCTGTTGCATTGGTTCACCTTTCCTTCCTCACTGA
CCATTGTTTGTAATTACTTTGTAGAGAGAAAAGCCCCAGAGAACTTCTTGTGGTGACAATGCGGTGGCTT
CTCGCTGCCTCCTCGAACCCAGGCCAATTGGAAGAGCTCAGCAATTTCTTCTGTGTTGAAATGTCCTTGG
TGATTCGTGAATGGTGTTTGCAAGTAGATGGACCTACCTCTGCTGATTCATGTCAACTAAAATGATATAC
TTATGATGAAGATTGAAATCGCCCCAGAGAACTATTTCTAAGCAGGTCCACGTCGTCCTTTGTTTGCCCT
ATTGTCCTTTCCTTTCCACTACCTCTGGTGGGTGGTGGGCTAGAGGAAGGTTAAAGGGTTTAAAAACTCT
TACTAAAGTAGGTCTTGAAAAATCTAAGCCTGCAGGATAGAACCCTCCTCCAGTAAATGTTGATTGCCAG
GAGGGGAGGGTCTTCATGGCCTCTCCCATCTGTAATGAAGTGTTGAGGGGCCCAGTCTTGTGCCCGTGAC
CATAGCCGCCATCAGTTTAAGAGTACAATGACAAGGTCCTATCTAAAAGATATCCTTTTGCTGTCCCCTT
CCCTATCTTCTGGTTTTTATATTCCTTCAACCCACTCTTTCATGATGTTCTCTGAGCTGTGGACGAGAAG
ACGTAGCTGTCCTATTTCCACCTGAACAGTCCAACACCACTGATTCCCAGCACTTTGTCCAGCTGTACGT
CTCTGCCCATGGTAGTCAGAGGCTTCTTCTCTGATGAGAGCTGAGTGCAACGCTGATCTGTAGATACAAA
TATGGATGTTTGAAAGGAAGATCGACAATGTATTTAGCATTAGGTTCTTTCATAGGGCCTATATCACCCT
AATCATAGGTTCTTGACCAGGTTAAAGAACCTGGTGTGTATTCCCTAGTGTGCAATATGCCTTGTATCCA
ATTGGAAATCCACAGGTTACTCCCATGACTGCGATGCCACTACACATTACGGGCTTATCTTGCCTGACAT
TTTAGCTTGAATGGTGCACCCCCGAGTACGGTTGTAGATGATTTTCTCCCCTGGAAGCCTACATAACACT
TTCTTGAACCAGGAAGGCTAAGCCATTATAGAGGATGCTTCCACCTCAACTTGAGATTGACCCTTCTGTG
ACCTGTGACCAAAAGGATTCAGTGTCCTCAGCAATAGGGTCTTACCATCAATTTCTGGAGGGCTACAAAG
AACAATGGCAACAACCTGTAAAGTTGTGAGGGCTTTTGGAATCTCGCTGGTCAGCAACTTTCAGGAAGAC
ATCCCACATCTGGCACTGTGATTTTTGCTTAATTTTGGTTTTCTGTTGCTCTGATGAATACACTCACCAA
AGCCAGCTTGGGAAGGGAAATCTTCATTTCATCTTATCTGTTCCAGCCCATCATCAAGGAAAACCAAGAC
AGGATTGTGAAACAGAAACTACAGAGACTGCTCACTGGCTTGCCTCTAAGCTCACATTCAGCTACCTTTA
CAGAGTCCAGACCCACCTGCATAGGGCGGTTCTGCCCACAGTAGACCAGGTTCTCCAACATCTGTGAACA
GTCAAGGAAATGCCACCTGGACATAATCAAGGCCAATCTGATGGAGGAGGCTCCTCGAGGGAGGTTCTTT
CCTCCAAGACTAGTCATCACAAGAAATCAATGAAAATAAAAAAAAAGGAAAGAAATCAATAGCTTCAGGG
GGAGCATGGCTTATCCATGGAGGCTGCCTCCATTTGAACTCAACAGTTGATCTTGTAGATATATTCTGTA
ACACAACGTTTTATAACCCCTCTCACCAAACCCCGTTCTAACCTAATCAGCTAAGGGGAGATGGAGTGGA
AAGTAAGTTTTAAAAAAATAATTGGAGCAGAAAGAAATGCTTCTTGGAAATAAAGCAAAAAATGAAGCAT
TTCTGCATCCTAGATGCTTTCCTTACATCATCTGTGCAAAGATAATGAAAACCGTTACGTTCCAGGTACC
ATAATTTCCAATGTTACAAATCATATAAATAATACTGCTTATCATATAAAACACATTGGCACTAATCGTT
TTGATGTGTTTTTCTAACTCACTCCTAATGTAGAACTGAAGAACTGGAATTGTTCGCCTGCCCATTTATA
CATGAGGTAAGTGAGGTTTTAATTTCGAACCACTTTCCCAATACTCTAAGCTATTAAATGGCAGAGTAAG
ACAGTTGCACTTCCTCTGGCTAAATGGCGTGGCCTTGTGAGAAATGTAAGTCAGGGTACCTTGGCAGGGA
ATTCCAAGGATCAGTACATGGCAGCTGAAAGTTGTCTTGGATGCAAGACTGAAAGTGATGCTCAAGTCAG
CCGAGCCCCAGCTCAGGATTCCTGAAACAGAACACCAGAATATGTTAGAGAGTGAGGAGACTAAACTAAA
CATCTGGGAGTCCTCAGCAGATTGTACAGATCCAGGGCTGAGGGTTCATAAGTTTGTTGGTCTTTGTGGG
GGTGGAAAGGAACACTTGTTTAGATCCCCACCTCCTACTATGTGCTACTACAGTGGAGGCAATGCCTTAA
GTCCAAGATTTTTTGTTTTGTTCCTGTGTGTATGTGTGTGTGTGTGTGTGTGTGTGTGTGTGTGTGTGTG
TACATACATGCACATGCAGTGTATAATGTAGGGACTAATCCATTTTCTCTTCTACCTTATTCATTGAAGC
AGCATTTCTCAGTCAAACCCAGAGTTCACCAATATGACTAGTCTTGACAGCTATCTTGCCCTGCTGATCT
GCCCTATCTCTACCTCCCTGGACTGGGATTCTGTGTGGGCCACAAAGCCTACCCATCATTTACCTGAGAC
CTGTGAGCCATCTCCTCACCTGCTAAGGTTCAAGTCTCGGTGTTGGACCCATCTCCTTTACTTTTGTTTT
CTTCTTCTTCTTTTTTTTTTTTCTGTCTTGGTCATAATATCAGAACCAGGTTAAGGTATGACTGGCTCAC
TCAAGCAATCACTCAAATCCCTCCACACAAATGTGTTCTAATAAGGAGTAGGACCCTGCTGACTCTCTGT
CCTGTAAAGTCTGACCTTAACAGATGAGTTAATGGATGGGATTATCCTAGTGGGTGATTGTGGATGCTGT
TGTTGATATTGAGGGAGGCTGGCAAGTGAGGGGCCACAGCTGAGTCACTCATAATAACACATACAAATCT
AAGTGTGGTATTGCATACCTATATTCTCAATACTCGCGGAGATCACAAGTTCAAATCCAGCCTGGGCTAT
AGAGTAAGTCCAAAGACAGAATGTGCTACATCGTAAATTAAGGCCAGCCTGGGCTACAGAGTAAGTCCAT
GGCCAGCGTGGGCTACATAGTAAGTCCAAGGCCAATCTGGGATACATAGAAAGTCCAAGGTCAGCTTGGC
CTACTTACATGACTCTTCTCCAAACAACAACAGGTTTTTTTTTTCCTTTTTGGTTTCTGTCTCTCCTATT
TCCTCTACACTGATACCAGTGCTGTAGTTTGGGGGTGTGGGCGAGAAGTTTCATCATGTGTGATGGTCCA
GGATCTCCAGAGCAGCATGGAATACCAAACAGTGCAGCAAACAAGTCTGTTTCGATTTTTGAAGAAAAAT
ATGACACATGGGAAGTGCTGTCTGAAGAAATGGCTCTAAGATGGCACAACGCCTTGGGAGACTGGGCTTG
GATCTTGTGCTAGTTTCCTCGTGATAAAAACAATGATGTTCTCAACCAGAGTCTGTGTTGGGAATACAAT
GCTGTGCTTCCATTTCAACACTGCATAATCTCCATATGGCAACCCTGGAAATCTTTTCTGATATTAAACA
GATTATAGGAGAGACAAGTTGAGTATAAACACTGTCATTAAAAAGGGTTTAAACGAATTTTTTTTTAAAT
TTTTGTCTGCGATACCAGCTTCAGTGTTCTGCATAAACTCTAAAGAACGGCAATATCTTTTTTTTTTAAA
TCGCCATACAGAATGAACCTTATATTTTGCTATCTAGGTCTAATTGAGATGACAAAATACCATTCTTTGG
TTTAAAAAAGAAAACTAATTGTGTTTCATTGGCTTTTTTTTTGTTAATTTCTTATTTTTAGTGTTTTGGG
GTACATTTTGTCAGTTATTTTTTCATTGAATTAATTATTTTCATATTTTCCAGTGTAGATAAAAATTTAG
GTTGCTGGTCTTTGTTTCTAATGTAAGAATTAGTGTTGTAAATAAAGTTTCCTCTTAGCAACGTCATAGT
TCTGTCTCACACATTTTGATAGTATATTTCCTAGCTTCTTTTTTTCTTACTGTTACATAGTTTCATTATT
TCTTGACATCTGTATTACTTGTGAATGTGTGATTTAATGTTTCTAGACTGGGAGACTTCTGTTGTCTCTC
ATTGAAGACGTCTATTTTAGTTTTGTTGTATTAGCAGAACACATCCCGAGGGGCTGGATATGCAGCTCAG
TGGACAGAGTGCTCACTTGGCTCTCACACAGCTCTGGGCTCCACCTACAGTACCTCATCAGCCTGGTGTG
GTGGTACATGCCCATAGGCCCATTAACAGGAGGAGAACCAGGAGTTCAAAATCATCCTCAGGTGCATAGA
GTGTTTGAGGCCAGCCTGGGCTACATGAAACCTGTATAAACAAATATGTCCCACAAGACATCTTTTCTTA
GGCACTTGCCACACTTTGTTCTGTGGTTTCTGAGTGTCTGAAAAGTCCAGTGTACTTGAAGGAAAAGAAC
ATCCTGGTGCTACTAGGGACTGTCAGTCAGAGGTATTGGCTGGTGACGCCTTCTCATCCGAGCTGGTTTT
CCGCCTGCTTCTGTTGCTGATGGGCTGATCCGTGTCCACAGCTTTACTCATGATCGCCTGCTTCCTTTTA
GCTGTACCCATTCTTACTTCCTGCTGAGGCCATGATGGAGTTAGTGACACAAAGAATTGGGGTCTCTTTC
CAGCCCACTGATTCTCTCAACAATAAGTTCTTTCTCAGTAGAAATAATTTCTCTGTTGCCTACATTATCA
GAAATAAATATAACACTCTTTTCTGTTTTATTTTGACACTGGGTTTCATTATGTAGGTAGGGCTGGCCTG
AAACTCACTGTATAAACCAGGTAGGCATTGAACTCACAGAGATCAGCTTGCTTCTGAGTGCTGGGATTAA
AGGGGCATACCTGGCTCCTTCTTTTTTTAAATTTTTTAAAATTTATCTCTTTGGGGTTTGAGTGAGTGTG
TGTGTGTTTGTGTGTGTATGTGTGTGTGTTTATGTGAGTGTGTGTGTTTTTGTGTATGTGTGTGTATGTG
AGTGTGTGTGTTTGTGTGTGTTTGTGTGTGTATGTGTGTGTATGTGAGTGTATGTGTGTGTATGTTTGTG
CGTTTGTGTGTGTATGTGTGTATGTGAGTGTGTGTGAGTGTATCTGTGTGTTTGTGTGTGTATGTGTGTG
TATGTGAGTGTATGTGTGTGTATGTTTGTGCGTTTGTGTGTGTATGTGTGTGTGTATGTGAGTGGGTTGT
GTGTGTTTGTGTGTGTATGTGTGTGTGTGTGTGTGAGTGGGTGTGTGTGTGTTTGTGTTTGTGTGTGTGT
ATGTGTGTGTGTGTGTGTGTGTGTGTGTGTTTTGACCAAAGACTCCATCCGATCCTCTGCACCCCCTCTG
CAAGAGCAACCAGTGTTCCTAAGCAGTGAGCCGTCTCCCCAGCCCCTTCTGCCTGCTCTAAACTCCACTT
CATTGTTCATCCTGCCCAGACATGTCTTTATTCCTACTCATAGTGTTTGCTTTAATTCAGTGAGTTCCTA
TTCGATTTTTTATTGTTTCTTCTATTACATCACCAAGATGACGTGTATCCTTTTGTTTTGGAAGTTTCTC
ATTGACGACGCTTGAATCCTGGCTTTAAAATCCTTGCTGATGATTCTGAAAAGGGTTTTCTCTTGGTGCC
ACCACCAGGTAACTGGTTTTTCTCCTCTGCTTTTCATCTAGGGGGATGGTCATGGTGTGATGGGGTTTCC
ATTTTGACATCATTTGTCTAAGATGTCAGCGGTCCTGACACTGTGGGTGCAGTGGCTCTTTATCCTTCAT
AAACTTTTGGAGGTGTTTTGGTTTTTCTGGATTTGCCTGATTGAATAAAAGGGATTATACCTCCAGTACA
TACCAACAGGCATGTTTTAGAGGAGTCAAGAAGAGTGGTTCTCAACCTTCCTAACCTAAACTTTTAATAC
AGTTCCACCAATTATAAAATTGTTTCATTGCTACTTCATAACTTTAATTTTGCTATAGTTATGAATTGTA
ATGTAAATGTCTGATGTACAGGATATATGATATGTGACTCCTGTGCAAGGGCCATTTGAGCTCCCAAAGG
GGTCTCAATCCAAGGGTTAAGGACCACTGATCTGGACTTAGTGGGAGGCCCTTACCGACGTAGATGGGAT
GCCCAGTGTTGCCGGGGAGAAGTCTCCAACTCTGGAAGGCAAAGGATCTTCCACGATCAGGCTTTTTCCT
AGGTCCCTCTGTAATAGTGGACACACTCTTGATGGCTACTGATGGATCTACTGACTCCAGGCAGTTTTCA
TTTACATCCTCGAAGATGAGGATTCTAAACAGGGTTCTGCTAGCCAAAAGCAGTGGCTGAAGCTATCCCT
GGCGATCTTTCCCCTTCCCTAATGGCTCCTTGTCCCCACAAGGCCAACAGTAGATGTCTGAATGCCTCCC
AAGCTGCACCTTTCCAACCTACACTCTTCCTCTGTGCTGTTTCTTTCACGAAGAGCACACACGCTAACCC
TGAACCCACCTTGTCCTCTGTCAGCACTAACCACCTAGTCCACTCTGCCAGCTTCGCTTTCCCATATGGC
CCAGATGCTCACAATTTGGAGGCATGTTCATGCTGTTATGGACAAACAGAATGGCACCGATTGGCTAGTC
TATAATGAGGCAGATTCTGTATAATTTTGATTCAGAAGCCTGTAAATCGGAGATGAAGAGACCATCGGCC
GAGGAAGGAGTTCTTGTGGGATGTTGTCACCACAGAAGGGATCCAATGGGCTCGGAAGACAAGAGAGGGA
GCCAAACTCCCTTTCATAATTTAACCTTTTCCACAATAGCATCATTAATGGATCTTTATTTGTAGGTCGC
ATCCCTCTTGACCTAATCAATTCTTCACAACTACATTCCAACTGGGGATTAATCTTCAGAAAATAACTTT
TGGGCGATCACATTCAAACCAGAGATGACGGTGAATATTTGGAAATCTATAGTGTGGGTGGGCTTTATTC
TTCCCACGTGGTGTACCTGTAAGATCTCTAACTACCTCCTTCCCCACGGTAGCCTCACTGAATGAGGTGA
ATTCGGGGTGATTAATGAGGTACAGACACCAAAGCTCATTGCCATATCCTGTCACCAGTATCAAGCTCGA
AACAGCAAGAGCCACCTGTGGGAAGGAAAATATGAATAAACTTTACGGTATCTCTAAACTCTAAACCCCA
ATTTAATCAAAACATTGTTTTAGACTCAGTTCTCTTATATCGATGTTCTTTAAATGTAGAAGTCAGTGGG
CTTGCTGTTGACTCCTTGTACAGGTTTATACTGTACATTAGCCATCTTCATCCTCACAACTCACCTCCAT
TTCCACCTGCACACACACAAGCACACACACACTCACACACACACACACTCACACACACACACACACCCTG
CTGCTCCCCTTCCTCTTCCTAAATGCCCCCTTTCACTTAATATCCCTTATTAAAATCTAAATTCCGCAAT
CGTCTGTTTGAGTCTGGCTTGTTTCACTTAACATATTGTATTTTACACTCACTTCCATTTTTCTGAGAAC
GAAACCCTTTGCTCTTACACATAGATGAGAATCACATCAATGTATATCACATTTTTTAAGCCATTCATCC
AGTGATCAACAGCTAAGGTTATTCCAATGGCTTATCTATTGCACACAGTGTGGCAATCAGAATGGATGTG
CAGGGTCCTGGTTAGTTTTTATTGTCAGTTTGACTAAACCTGTGAAGAAGGAGCCTGAGCTGAGGAATTG
CCTCCATCAGATTGGCCTTTGTCCACATCTGTAAGGAATTTTTTTTTGATGGTTGATGTGGAAGGGTGTA
GCCCACTATGGGGAGTGTCATCCCCTATGAAGATGGCCCTGGGTTGTATGAGAAGGAGAGAAAGCTGAGT
AGGTCATGGATAGCAATACAGTACCCAGCATTTCTATGTTGTCTCTGCTTCCTTTCCTGCCTCTAGAGTC
CTGCCTGAGTTCCTGCCCCTACGTCGCTCAGTAACAGACGGGAACCTAGAAGATAGAGTGAGACAAACTC
TTTCCTCCTCAAGTTGACGACTATGATGAGATTGTTCTTCTTGTTGCCTACTTGTTCTTCCCTTTTTTGA
AAGTTTTCTCTGTTTATTGTTCTTAGAAAGATGATATTACATGTTTTATCGTGGGCTCTCTGTCTCTCTC
TGTGTCTCTCTCTTCTCTGTCTCTGTCTCTCTGTATTTGTGTGTTTGTGTTTGTATATGTGTATTTGTGT
GTGTTTGTGTGTGCATGTATGTGTGTTTGTGTGTGTATGTATGTGTGTGTTTGTTTGTTTATGTATGAGT
GTTTCTGTGTGTATATATGTGTGTGTTTGTGTGTTTGTGTGTGTGTGTGTGTGTGTGTGTGTGTGTGTGC
TTTCCAGGCTTAAAAAAATTCCCCAAGGCTGTAAATCTCAGCAGGTGCCTAGAGAAGGGAGATGAAGGGG
AGAAAAGGGGGAGGAATCATGTCCTTTAAGTTAACCCCACATTGAGGTCAGCCACATAGTGGACCAACAG
TCAGATAATGGCAGAGGAGTCATAAGAGCAGAGAGAGAGTAGAACTCAAAGTGTGAAGGAAAATGTGGTT
AAAACTAAGATAGAATGGAGAAAAAGAAGACGGTGCACTTAGAAAAGTGGACAGATTTTAAAAAGCTGCC
ATAAGTTGTTAATCTCTAAGTACATTTAAAAGAAATTATAATGTTAAAGTAGAAGGGAATTACTGGGGAG
AGGGAAGGAAGGGTCAGAGTGTGGTGGGGACGGGGGGGGGTTCTGAAAAGAATCCTTTTGAAGATATGAA
GAACTATGTGACACAAACAATTAAAGTGCCCTGTAATTTACAGGTAAATTCCACCCTTACCTGCATCCAG
TATTCTGTCTACCCATATTTCAAAAATAAAATTACCTCATCTATTTCATCCTGTTTTGCTGCACTTGATT
TAATAAATTCCTTGTAACCAGAAGTGCTGGTAAATTTTAAAAACATTTAAAATATGACTGGTCCACATCC
GGTTTTTCACGTTTATCCCGACTTTGGAAGCAGGCCTAGGAGATAATTTTTCCTCGCTATTTGCAAAGAA
TCCGTAATTCATGACTGCCATTGACTTCAATACAAGGTATTTAATCCTGGCAAATTCCAGCTTTGTGTGA
ATAAAAATGGCCCTCCTCTAATTGTGGGTTTTGATAAAGCTAATTTTAGTGTGCTATCCAGTGTGCTGCC
TCTGAGACAGACACTACCAATATTTCTGATATGGAGAGTGGCTTAAAGATAACCAAAGGAAAGATAGGAG
CTGGGAAAATAACCACCAAGGATGTTGGTGACTCAGAAACCAAAGACTTTTTCAGAAAAAAAAATGCATG
AAAAGAGCTACTTGGGCAGACTGTGACCCGAGTCATCAGAATATTTGGGTGGGGACTTTATTTTGGGTCT
CCAGGAGGCTACATGTGAAGCTAAAACCTAGATGCTGGACGTTTCTAAGCGTAACTAGGGAAGGAACTGG
CCTGAGAGGGCTTCTATGACGTAAGCAGAGCCTGGATGATGTCACAGAGCACTGGGCGGAGGTTGCGCTT
CTCTTCCACTTGCGGGCGCTAGACTCCCCTGAAGGTGGGTTCACTATCTTCGCAGCGGGGTGTGAAAGCC
AGTTCAGCTCCTGAACCCCACAATTGTTCAGCAGCCTTTTGGTGCCTGACCGGTTTCCGAAGACAGAATC
TGGACGACTAGGACATTTTCTTTCGGTAAATACGTTTATGAAGATAATGGGGACCCATTTAGCCCAGAAA
GCTAAAAGTTTCCCCTCGTACAGCGAGTAACCGTATGTTCTGATGTCTTCCACGTTTGAGAGCTCGGCGG
CTGGTCTAGGCTAGTCAGTCTAAGAGTTTATTATACTTTATTAACAATATCTAATTCATAATTCTACTAA
AGTGCCAAAGCTCCTCTCTGTGCCTGTGCATTTTAGGAGATAATATTTCTTTTTGATGTTGTTGTTGTTG
TTGTTTTTTTGTTGTTATTTTTTTTTTCCGAAGCTGTGGACCGAACCCAGGGCCTTGTGCTTGCTAGGCA
ATTGCTCTACCACTGAGTTAAATCCCAACTCCAGGAGATATTATTTCTAAATGGCTGTTGTTGCCTACAC
AAAAGAACCTTGATGCGTTTGAATATGCAACAGCTTCATGGAATAAACCTGGGGCTGGTTCAGGATGCAC
TATACAGAAAGCCAGTGAACTGGTGTGCTGTGTCTCTGGGCAGATACTTGTGGATGTTGCCACAGAGCTC
ATAGTTAGAGGGTAGAAGAGGGGTGTGGCCAATCTTCTGGCTCCTTTGCTATCCTTTCTCTGTTCTGCTT
GCTTACAGTGGGGTCAGGGATACTTAAACCCACACTTACCTAGCCATTAAAGGAGAGGTTCCTCAGGAGA
GGCAAAGTGCCACGGGCTGAAGAAATGTGTCTGAATATGTTATTCTGAGCTGTAGAGAAGCATTTGTTCT
TTATCCTTTGAACTTTAGATTTTGATTTTTGAGACATGGTTTTTCTGTGGGTAGCTTTGGCTATCCTGGA
ACTAACTCTGTAGACCAACCTGGCCTTGATCTCACAGAGGTCTGCCTCCCTCTGCCTCTTGAATGCTGGA
ATTAAAGGTGTGCTCCACCATTGCTCAGCCCTCCTATGAACTTCTGATTACGACAGAATTAGATTCCGAT
GCTCAACCCTGTTTACCATCGCCTTCCTCACCTGCTCCAAAGTTCTCTTAGACAAGAGCCTTGGTCCAGC
GCCCTCCCCACCCCACCCCCATTGTCCTTGCAGGCCCTCATACGACAGCGGCAACAGCATTGTGTCTGGT
TTAAGCAGGCAAGCTCTTCAAACCCAGGCCACGGGCAAGTATGAAGCCTGAACACAGAACGATAGCCACA
AGACAGTGGACCAGGATGCCGTGGCCTACCACACTAGGTCTACAGCCAAGAAGAAGAGGATGTCTCTGAG
GAGGATGAACACACCATCCTTCCAGAAGTGGAGGAGGAGGAGGCCTTCTTCCCAGGCCCTGGAGAACATT
GTGGGCTGCAGAATTTCTCACGGATGGAAGGAAGGTGATGAGCCCGTCACCCAGTGGAAGGCCATTGTTC
TAGATCAACTGCCAACAAATCCCTCTCTCTATCTGGTCAAGTATGATGTAATTGACTGTGTCTGTGGACT
GGGACTTCACAGCGATGAGAGGATTTTAAAGCTTAAGGTCTTGCCTCACAAAGTAGTGTTTCCTCAAGTG
AAAGATGCCCATCTCACAAGTGCCATGGTTGGCCGAGCTGTGGAGCACAAATTTGATGTCAAACATGGCT
GTAAGGACAACTGGAGGGGGGTGGTCCTAGACCAGGTGCCATTCATGAAGGACTGGTTTTACATCACATA
CGAGAAAGATCCATCCTATACATCTATCAGCTCCTGGATGATTACGCAGAAGGTAACCTCCGTATCATTC
CAGAATCTACTCCAGCAGAGGTGAAGTCAGACGTTGACAGCGACATCTTACCAGGTCAATGTGTTGAAGG
ACTGTCTCTCCCTCTCTCTCAAACACACACACACACACACACACACACACACACAGATATACACTTACAT
CATTTTTATGTCAAGTTGTTAAAATTCATGACACAATCAAGATGAAGGAATAGAGGTTTGTTGAGGGTGC
ACAGTCACAATCATTGGGTTTAGACTGTAGTGGCAATAACCACATGGCTACATTGTATTGATCTGGGACA
CTGAGAGCCTTCATGACCCCTGCTCATATTTGCGTGGATCAGGCAGTCAAGAGTTCTGTCCGAACCAGCC
AGCTCCCTCCTTCCTGCCCCAGTGACCTACTTCTCTTAGGGCACAATCTGAATGGTTCCACAACCTTCCT
AGACAGTGCCATCAGCTTGAGACAAAGTGTTCCCACAGCTGAGACCATGGGGAAATTTCACACTCAAGCC
CTAATGAAATGTGCGAAATGTTTTGTGAAAACAGTTTAATTTCAGTTCTGTAAACAGGACAGGGAGGAAC
CCTTTGATATGGATTGATTTAGTATTTAGCTTACAGAGGGCACCCCAAAAAGATACATAGTATAGAAAAT
GCACAGTTTTCTATGTATCAAGAATGGTGCTAAAAACAACACACTAATGAAAATAACATTCAAAGAACTG
GGATATATAGTAACAATTCCAATCGTCAGTGTGAAAAGCTCTTTATTTATATATGTGAGCTGTCATTATT
AGTTCCCTACTGGGTTGATTTTACAAGGAAAGAAAATCACAAGCTCTGACTATCACAACAACCACGGTGT
CATTCATCACAGTGTTACAGGGCTCCGATCTAGGGATTAATCATCAGGGTTTAACAACAAAATCCATCGG
CTCAATACATGAGGCTTTAGTGGAGAAAGTGAGGTTACAAGTATGTAATGCCCTTTAGTGTCTTCTCTGC
CAGTCTTTTACATGCATGCCTTGTTGTTGACTATTGTGGTTGGTGGTGGTTGTTGTGCTTTTAAATATGA
AATGTTGAATGCAAGGGCAAGTGGCAGGAATCCGATAGATCTTTGCATCCTCACTTTCTCCTGCCCATCT
CTCGCTAAGTCTCCCAATTCAGCTATCATTCAAATACACTGAAACAACTCAAATATACCGAAACAATGTA
AAATTAAGACACTGAAGCAACTAAAATATACCGAAACAAGGTAAAGTCAAGATGCACTTGCCATCTCTAA
TTTGTGTTTGCATGTTGACCGTAATCATCTGGTAAGCCATAAAAACCACATGATGGGTCTGAGGACATTT
GGTGGGTGAATCCGCTTACTGCCTAAGCAGACCTGTACTCAGATCCCAGTCATCATGAAACAGGCAGGGG
AAACCTGTAACCGCAGGGACAGGAAGGGGGAACAGAATCACTAAGGTCTGCTGGCTTCCAGCCCGGATGA
AAATATGAGAGTTTGGGATCAGGCAAAGACACCACCTGTCTTAGTTAGGGCTCCACTGCTGTGACGAGAC
ACCACGACCAAGGCAACTCTTAATAAAGGAAACATTTAATTGGGGCTGGCTTACAGTTTAAGAGTTTCAG
TCCATTATTATCATGGTGGGAAGCACGGCAGAGTCCAGGTAGACATGGTGCTGTAGAGTGTTCTATATCT
AAATCTGAAGGCAGCCCAGAAAGAGACTTGCAGCCACAGGCAGCCAGGAAGAGCATCCATCTTCCTCACT
GGGCAGAGCTTGAACACTAGGAACCCTCAGAGCCGGCCTACACAGTGACACACTTTCTCCAACAAGGCCA
CACCTCCTACTAGTGGCACTTCCCATGGGCCAAGAGTGTTCAAACCACCACAGTGCATCAAAAGAAAATG
GCAGAGAGACATAGAGAAAGATACTGCATGGTATCCTCTTGTAGCAGGGTGCTGCAACCCCCCCACACAC
ATACATAAACCCATGCATATGTGCACACATGAGCAGATTTATTTATTTATTTATTTACTTTGTTTTAATG
TTTTTCCTTAAGAACTTGGTACATACACATAATGTGTTTGAGTGAATCCATCCCCATCCCCTCCCCTCAG
ATCCCTCCCCTTTCCTCCCTCCTAATTTCCATCTGCATTTTAATAGAAACTGCTTAGTCCATTTAGTGCT
GACTAGATGTGTGGGGGTGAGTACAAACATCCAGGGGAGCATGGACAGCCGTCAGGGGCCAAATCCATGA
AGAAAGCGGGCCCTCTGCCCTGTAGTCATCAGTTCCCAGTAGTTCCTCAGTTGGGGTAGAGGAGCTTCAG
AGTCTCCACCCGTCTATTCTGGGATTTATCTGTGAAGATTTTGTAGATGGGATACTGGACACTGTGAAAC
ACATGAACACACACACACACACACACACACACACACAGAGACACAGACACACACACACACACACCAAAAT
TTAAAACCAGAGAATGGTTTTTAAAAGGTTAGACAATGTACTAAATTCAGTTCCTTGGTGGTGAAATATT
TGAAATCCACACCAGATCATAATACTCTCTATATAACATTAAATTATTCAAATGAATATTTTAAAGTTCA
GCGGATCTTTATCTGTTAAATAGCACATGCTGAACGAAATCAGTTGGTGCCAAACCTCCCTACGGCTGCA
CAAGAAAAATTGGAAATCAGGGTTCAAAAGCAGGAATCCACAAGGATGAGGGGGTCATCAGAGATCGAGG
ACCTGCAGGATCGGGTACGGAGGCTCAGTAGACCAGACAGGTGGATCATAAGCAAAGAGCCTGGAAAACG
GGCCATTCATACCCTGACAACCTTCAAAGTCTAGGGGAAACGCAGGGATAGGTACCCCCCGAAGTGGGAA
TAAAAAACCTTTAATACATTTACAGGACACTTAGCTTCTAAATACAGTGTGGACTGTAATCTACAGTGTG
AAAAGGCATAGGAGTAGTAGTGTCCAGCTTTCCCCTTGCTGTGACAAAATTGTGTCATTTAGGGTCTGGA
GAGATGGCTCAGCTACTCAGAACCCTTAGCATCCTCACAACTGACTCCGGCTCTGGAGATCTGCCTCCCT
CTTCTGGCCTTTGCAGGTTCTACAGCTACATGACATAACACAAAAAAGACCCACGAACAAAAGTAGAAAC
GAGAACTTAAAATGAGTCATTTAGTTGATGTTAATGCACCGAGGTTTGTAGAGAGAATCTCTTCTAAGCA
TCACCTGTCATTTAAAAAAAAGTCTATGACCTATGAGCTGAGGCAGGAAATAGAAGGCGGGAAACTGGCA
GGAAGAGAGATTTCTGGGACATAGTTATAAAAGGAGACCCAGGGAGGGACGCTGCGGCAGATGCTAAAGG
AGATGTTGAGGAAGATGCTAAGAAAGGGTATGAAAGAACAGTAAATAATCATGTAGAAGACACAGAATAG
TTTGAATGGGTTAAATAAGTTAGTCCGGGAATGAGCCAAAGTTTGTGGCTCAGGAATTTGTTAATAAATA
ATCAGTTTCAGAGTTGTCATTGTGGGAGCGGGAGCTGGGAAGGAAAAAAGTACTTTTTTTTCCAAAGGTT
AATTTCTCCTAATTATTTTCATATGATTATGTAAGACGCTAATATATGGAAATCATGTGTAGGTTATATG
GGAAATTGCAACTATCCTGGAGAATTCTAAATAAATGTGTTTTTTAATGCAAAGTCGGTAGTGATATTTC
TTCCACTTCCATTTTTCAAGTCTCTGTCTATTCTAAAATATATGTGTTTATTTTCTCTACAGTAGAAAAT
GTCCTTGTGACGTAAAGAAACATTTGTCAGCCCCACTAAGATGCTTTCTGGAAGTCAGTTAACCTCAGGC
ACTGAGAGCTGTGATGACTTAAGATGGGGCCAAAGCACTTTCGGGATCTCGAACTGATGAGCATGGGCTT
GTGGTCGCATTCACCTCCAAAAGTGACCACACACACACACACACACACACACACACACACACACACACAC
ACATAACGGGCATCACTGACTAACTATACCTCAGCTAGAGCTGTGACTTTGAGATCCTGGAGGAGGTGAC
ACTGGGTTTATATGGCCTTACACTTTGGCACAAGCAGACAGCCACACTCACAACTCTCCCTCTGGTCCCC
CTCTTCCTTCACAGCGAGTTCCAACGCAATTTGTTATTTCTGACTTTATCCATCCAGTCTGGTTATCCCT
CTTCCTGATCTTAACTTTTTTGTTCAGTGTGTGTGTGTGTCTGTGTGTGTGTGTGTGTGTGTGTGTGTGT
GTGTGTGTAAGAGAGACTCTGTGTGTATGACAGAGAGAGAGAGAGAGAGAGAGAGAGAGAGAGAGAGAGA
GAGAGAGAATTAGTCACCCAGTTAACACATGTGCATGCACACAATGTGGAAGAACAAGGTACATTCAGGA
AATATCCTTAATGTCTTGTCTGTCTTGTTCACTGTGGCAGCAACTCTCACTCACAGGCAAAGCTCCTTTT
GGTATCGGACACCTTTCCAGACAGTGTGCTCTGGGCATCCTGCCTCTGCCTTCCAAGGTGGACTTATAGG
ATGGTCTCCACATCCACGGGGCATCTATGTAAGTTTCTGGGGAGCGAGAGCTTAACTGTTAGACTCTCTC
CCTAGCCCCTTCCAGAACTTTCTGTCCCAACTCCTCTTTACCTTTTTTTTTATATTTATTGAGTATGCTT
GACAAATGGAGACTGTATACGTTTGAAGTATGAGGTGTAGTATTCTGATCACATTATACATTGAACAGAT
ATTTTAAGATCAAGCTCATTCTCTCTCTCTCTCTCTCTCTCTCTCTCTCTCTCTCTCTCTCTCAGATCCA
CTGTCTTAACATACTCCACATACACAAAACCCCAGTGACAATCATTTCACTATTCCCAGGCTCTGATGTG
TTGTACATCCCGTAACCGAGTGATGTTGAACATTCTGTCCAATGTACTTCTCAAAAGGAAAAATGAGCAC
GGCAGTCACCGGTTAAAACCCTCAAATGGCTCCATGTCACTGAGGGTAAGTTGGAAAGCCCCTCTGTTGA
AGTCCCTCTGGTGATAGACTGATGCTGTTCCAGAAAGACCAAAAGCTATGACACACCATCCCGGGCCTGG
GAAATCATAAGTTTAGTTTCTTGTGTTTGTAAACTGAACAGAAAATGGGATTTACAAGACAAGGAGAATG
TAAAATTTTGTGTTGCTAGAATACTTAGTCACATATGTTAGAGAGCGGCTGAACTCAGGGTTCCACAGGG
GTGTGGTTGGTTGATTCATGTGTGTGTATGAGTTGAGTGCCTGTTCCCAAGTGCGACGGCACATACGTGT
GTACATACGTGCAGAATTGAATAGAATGTGCATTCTCTTCCTCACTACTCTCGGTCTCTCAGTGAACCAC
AGCCCACCATTTTGACTAGTGTGTCTGCCAAGGATCCTCTTGGAAATCCAACTGCCTCCACCCTACAATG
TTGCAGACATGATTAGCCCTGCCTGGAGTTTTACAAAGGTGCAGAGAGAATTTGAACTCTTTGGGCTTGC
AGAGCAAAGGCTCTTGCCCACTGAGCTATCTCCCCAGTCTCCATCAGGATATGGTCTATCACAACCATCA
TGCCCTGCCTTCTGCTGTGTGTGTGACTCAGTGTCCAAAGGGATATTCTCTCACATAAACGGTTTCACCC
CCACATGCCTCTGAGCTTACACCCAGAACAGAGTGTCTCTTTTATCAGGAGAACTAATTCAGAGGAGGAC
ATGTTCTGATTGCAGCCTGTGAGGTACAGAGAAGACTGCCTGCATCTTCAAGACTTGGGCTTTCTTACCC
TGTAAACTGAAAGCTGGTGTCCCTCCCTGGAGGATGGAGAAAAGGACAGAAGGATGCAGGAAAGAGAAGG
AGGCAAAGGTGTAGGGGAGAGTTTGAAGTCACATTAAAAGTTCCAAGTTAGCATCAAACCTGAAGAGTAG
ACAGGGAGAAATTGACAGTGTCACTGCTGTCACCAAACAGACACACACACACACACACACACACACACAC
ACACACATACACACATACAGACACACACACACAGACACACACACAGACACACAGAGACATACACACAGAC
ACACACACACACAGACACACACACAGACACACACACACAGAGACACACACACACATGCACAGAGACACAC
ACACAGACACAGACACAGACACACACACACACAGAGACACACACATACACACACACACACAGAGACACAC
ACACGTGTCTGCTGTGCTCAGGTGTCATTGCCCCACTAAATAAAATGCTCTACTAGGCTTAGGTGTCCCA
CTCAGGAGTAGCCTGTAATTAAATACCACCTTTTAAAATCCTGCTAGTCTGAAAGAAAGCCATTTGAGCA
TTTTCCTTAGCTGATGAATTACACGGACCAGTGGTCCTTGATAAACAGGCCTGTTCTAAAGAGATGCAGG
AGAAAAAGTAAACACGTCTAAAACAATTGATGGGGGATTAGATCCCACGTCTTGGGCCTCACTCAGTAGA
CTCTGTCCCCAGCAGGGAGCAGAGCCCAACTAGGAACAGCTGCAAGACTGGTCTTCCAGAGGGTGTAAGA
ACCAGGAGGGCCCCTTCACAGACTCTGTCAGACCTCACTTTTCCCAGAACAAATGCTGTTGCTGCCCATG
GTGAGACACTGAAGTGAAAGAGTGAGGACAAAACAGCTCCCTTTGGTGACCATCTCTCCTAAGGAAGTTC
CCCATCAGGGCCAGAGGTTTCTCACTGCTGCTTCAGGGCCTGATCATGGCTGTGATGGCTGTCTGTGGTG
CTGACCTTTTCCTCATAAAGATCTTTCTAAAGAGTAATTTGTCTCCTCTTCCTCCCCATGGAACCCACCA
TGCCACTGACATCACAGATGTCAGCGTATCTTTTTACAGAGAACACAACTCAATCCAATTCTACCCTCTG
GCATCCAAAACGCTTGTCATTTTCATAGCCAAGTACTTCAGAGTGCAGACTCACTCCTGAACCAAAAATC
TCATCTAAATCAGTTCCTGGAGAGACTCGGGTATGATTCACCATGGGGCACATCTCTGCACCGTTTATGA
GTCTACAGAATCAAGAAAGCAAGACGCATGCTGCAGCTAGCATGAACTGGTTAACTATAACCTCTGATCA
AATCAGCATCACTTGAAGAGAGAGAAAGACAGACAGACAGACACACACATGTGAGGGGGGGCTTAGCAAA
TGTCTTATTGTGTTATTGTGTTAGTCTATGGGCAGGCCTATGAGGAATTGCCTTGATTGTTGACTGACTT
AGGAGGACCAAGCCCACCGTGGGCAGCACCATTCCCTAGGCAGGTCGTTCTGAGTTGTATAAGAAAGCTA
GTTGAGCTGGAGCAAGCCAACAAGCAGAGTCCCTTGGTGGCATCATCCTCAAGACCTTGTTGTAGTTCCT
ACTCTGACTCCCCTCCATGAACAGAAAGTTGAAGTCAAAACATTTTCCTCCCCTACACTACTTTCCATCC
AAGCGTTTTATCACAGCCACAGAAAGGAAACTGGAACAGACTCCATGGGGCAGCAGGGAGGACTGAGGCC
TCACAGATTCCCAGGAGCCTGTGCTTGCAGCTTCTGGCTCTTCTATCACTGTAAGCCACAGTGACCTGGG
CAGGCTCAAGAGAAGGCAGGACAGTCGGCATTACCGAGGAGATGACACAGTCACTTCTGTCCTTATTCCA
TGGACAAGAAAGAGTGCTGATGACCCAGCGGTTATAACGTTTAGCAGTGGGAACAGAAAGAGAGGGGGAA
CTTAACGCTTCCCACAGGGCCAACGAGAGGACCTGAGTCAGAGGTGAAGCTGGATTCTGTAGTACATTTC
CTGTGTGTGCTCCCTTCCCCCACCTAGTAACCAAACAAAAGGTTCTAAGTCAAGAAAGAAAGAAGAGAGT
CACAAGATGAAAGAAACACAAGTATCTCAATAATGCCCCTGCCTCAGCGGCACTGCCCAGAGGTTTGTGA
GTCTGTGGACATGTCTATAAGGAACTGCTTTGATTGTTCCCTGATTAGGAGGGTCAAGCCCATTGTGGGC
GGAACCATTCCCTAGACAGGTGGATTCTGAGCTATATAAAAAGACCCAGTCTTGGAGCGTGTCTGCTGCT
CACATGGTGTTTTCTCGGTTTTTTCGTTTTCTAACTGACAGAGAGGGCTACAGTATTACCTACAGCACAG
CATTGAGCCTGCTGCACAAAACTCAGCATCTTGCTGTAACAGAACTCAAGGAAAATTCCAGATCTCATTA
AACAGATAGCGGCCACCTTCCCCCCTTCTCCAATTTCTAGTCATTAACAAATTTTTAAGCTCCTGTTATC
CCACCTTAACCACAACACACTCTGATCTTCATAAGGCTGATGGCACTCAAGCAGTGCAAGCCACCAGACA
GAGGACAGAGGTAACAAACCCAAACATCCACTGCAGTTCCCAACTCAAATGCTTACAGAAGCCTTGTCAA
CCTTCAGTCAAAACAGGCATCATGTGTCTCTCATGACCTACCCTTTAATTGTCAAAACATTTGCACGTCT
AAGTTCTTTCTGTTAAAGGGGTGTGGGGACATAATTCTACTTTATGAGCCATTTACTTTAGTGTTGTTAA
GCAGAGAAGAGGACAATCCAGTCGAACTTTACTCTAATAGGTGACTGATGTATGCATGAGTCTGTCCCTG
TTTCTCCAGTAACTATAAACCTAGATGCCTTTTCCTTGCAGGATGTAGGAAACGAGCCTTCTATCCCATC
CTTCCTTTCTCATTCAGGAGTTCTCATGATCACTCTGGCATCCACCTCCTACCAGATCAGAAAGACTGAA
CACGATCCCTTCTGCCATTAAGGATCAGACCCCACTGTGGGCTGGAGAGATGGCTCAGCAGCTAAAAGCA
CTGGCTGCTCTTGCAGGGGACTCAGGTTTGATGTCCTGCACCCACATGGCAGCCCCCACATATCTGTAAA
TCTGGGTTCAGGGAAGACCTTCTGCTGGCTTCCCTGAGCTCCAGGCATGCCCAGGTACATATACATGCAT
GCAAATAAAACAGCCCTACACTATATATATGTAAGCCTTAGAAGACAAGGAGGAAAAGGAAAAGAAGAAG
AAAGAGAAGAGAAGGAGGCAGCCCTATGAAAGCCACAAAAACACTGAATTCATTTTTTTTATTTATTTAC
TTTATTTATGAATACACTGTAGACACCTTCAGACACAACAGAAGAGGGTATCAGATCCCATTACAGATGG
TTGTGAGCCACAATGTGGTTTCTGGGATTTGAACTCAGGACATCTAGGAAGAGCAGTCAGTGCTCTTAAA
TATTGAGCTATCTATCCAGTCCCTTGATTATTTTAACCTTGTAGTCCATAAGTCCGAGCTCTTAGTTTGA
AGGAAATGCTGGGAGTGTATGTGCACACTGTATATTATTAATCCAGTGGTGATGTGTAGAGACAGGTGGA
TCCTGGGGCTTGGGGGGCCAGCCTATCTAGCCTAACTGGTGAGATCCAGGACAATGGGAGACCTTGTTTC
AGATGATGTGGGTGGTGTTCCCGAGACTGACACCAGTCTTTCAGCCTCCACAAACATGTGCACACGACCG
TGAGTACACGTGATGCATACATTACAAAAATGAAAAATGAAATGTGGAAATTCAATAAAGAAAGCTCCTT
CCCAGGTGGTGGCGTATAGAGAGGATTGCTTCTCCAAATATAGTTATCTGTGAAGAGGAAGTCAATAAAT
GACTCAGACAAGAGCCTTTGAGATATCAGCTGCCAACCCAGGGCCCAGACCTCCTCTCTGGCTGCAATTA
CCTTCTTAACATGGCTCCACATTGTCTCCTGGGACCCAGGTTTCCCCTTCCCCATAGCTCTGCCCTACTT
TGAGCCTGAGACCCCAAAGAGCTAGCCAGGAAAGGAGGGGAGAAAGGACACGAAGGGCTGGAGAGGAGGC
TGCCCGTAATCCAGTCATATATACAGACCATTGCATTGGCACTCAGTCCACGGATGCCAGGCAATATCAC
TGAGCTGGATGCCCAGGAGGAAAGGCAGGGTTAATAATCAAATAGGTGGCGGTCTTTACCACAGTAAGTT
CAGACAGCTGTGAACACAGTCAGAACACAGAAGAAGATGACACCTGTCTGTGAACTGTGAACTCCTGAAT
GCATGTGCATGCTAGTGTAGAAGGACTGTGTGTCTGTGTGTTTGTGCGTGCGCATGCATTGTTATTTAAA
CTGGGTTTCATTCTATTATTTTCATATATTTTTAGTCGTGGGATTACTTCATGACTTAATAAATCTTACC
AATATTTCTTCCGCTGTGCCTGTTAGCTCTGAAAACCCCTGCTGGTCACCCAACGATGTGCTTTAACTTG
TCAATTATTTCAGGGGGCTTGTGGGTGAGACCCTTTCCGTGAAGCCCAAGAGACAAGAAGAGAACAGAAG
CCCCACCTGGGAAAAGAAAGCGGGTACAACCTTGTCTGAAATGATTCGGGGTGGGCGAGCATGCGGATAA
GAGAACGTGATGTGAGAACTGAGCGCAAGCTGGACACACAAATGGGGACATTGAAACCCACACCCCCCCA
CCAAACGGTTCCTGCGGGTTTAGGCTTAAAAGTACCTTCCACGGAGAGCCCAAAGGAATCAGTACTGAGT
CTGTGGGGACATTGGGGAGAATAGAAAGCCTTTGCCTCTGCTCTCAGTAGAAGAGATGGCAGTAAAATGG
GTTACGGATGTGTATGGCTATTGGCAGAAGCAGATTTAAAGAAAAGAACTTGACTCATCGCCTTTGATTT
GAAATATTTATTATGGCAAATGGTGGCTATTAGATAAAGATGCCTCACACATCCTCCATTCAGTCACAAT
GGAACTTTCAGTCCATTTCAGCTGGTTATGTGTTCATGATATATTATAACCCTTTTAATAATATCTATTA
AATTTTTTTTTGCTCTCTAGCAGGGCAAGGTAGTAGCAAAACTCACTGTATGGCCATTATCTGAAGCCTG
GACCAGAAAGATAATGGCCCAAGGTTTACAAGGCAGGTGGGAACGATCAATTATACCACCACAACTGACA
GCACAGCTGTGTTACATGATCAGCAGGAGTGCTGGAGTTAACCTGGATTTCGGGACCAGCAGATACCCGC
TGTGCCCATTTGGGCTTCTCAGGGTGCAAGTCTGTCTTTTTTGGCAACAGGCAGGGAGTGTCCTACCAGC
AACTCTGAGGAGCAGCACGAGGACACTTCATGTAAACCAGGGAAAGAGAGAAGAGATGAAAGGTGTCCTT
CTCTGGCTCATAGACAAGAGGTCAGAGACCTGAGTACCTGCTTCTAACTGATTACAGAGCCACTCCCACC
ATGTGTGTATGAACTGTGCTGGGGTCTCCAATCTATGATAATATTCACTTTCGGTCCACAATTTCCTACT
GGAAGGAGAAGACACCCAGTTCCATCTAAAGACCACTGAGATGCAGGCCGGTTACGGCGTGGAGGACAAG
ACAAGGTGGAATCAAAACAGACATACACTTACATGCACACAGACATGCATGACACATATATCCACATGCA
TATGCACGCCAAGAACATGTGCACACATGCATGCATGCACACATAAGCATACATACATGGAACGCACTGA
TAATTTTATAAATACACATATACATATTAGTGTTTGTGCACTTAGTTTCACACATGTGATAGCTTTATAC
TGTATATATGCAATATACTATATATATACAATACATACACACACTATATATACAACACACATGTATATAT
ATATATATATATATATATATATATATATATATATCCTACTTTTGTGGTATCTGATTTCTGTATTCACCAT
AGAAAGAGTCAGCCGTTTGTTGCCCATTCCTAAAGCTTTTTCTTTTAAAATACATGACTGCAAATAAGCA
GGTCACTAGGTCAGTTAAGTGTCTGCCTCACATATTAGTCTGTCTCTCTACAGCTGTGATAATACACTCT
AGCCAAAAACAACTTGAAGAAGGAAAACATTTCTTTGGCTTGCACCTTGGCTTACCAGATTTTGTGGGCA
GTCAGACAGGAACTCGAGGAGAGAATTACAAAGGAATATTGTTCACGGCCTTACTCACTAGCCCATGCTT
ACTTAGTTCACGTTCACATGAATCCGAGACACCCTGGCCTAGGAATGATGACACCCACAGTGTGTGGGCC
CAGCTTCATCACCTGTCAGTCGAGACAGTCTCTCACACATTAGGCCACAAGCCAATCTGATGGAGGCAGC
TCTTCAGTTGAGGTTCTCTCTTCCCAGGAGACTCGATGTCAAGTCTCTTCTAAGTTATGTCAATATGTCA
GTGAAAACTAACCAGGACACCTTGTAAGCATGAAGACCTGTGTTTGATTCCCAGAACCCACATCAAAATG
TGAGTGGAGAAAGCTTCTAATGCCAGTTGGGGAAACAAGGACAGGATCCCCAGGATCTGCTGACCACCAC
AGCTGGCATGATGGGTAAGCTCCTGGCCAATTAGAGACCCCGTCTCAAAAACACAGACCAAGCCTGAGGA
TGAGGCCTGAGGTTGTTCTCTAATTCTACATGAATGTGGAGACATGTACACACATCTGCACACATATGCA
TCTACACACACCCATGCACACACCTTAGATAAATAGAGGATAGATATTAGATAAACAAATGTTAGATAGA
TGGTAAAAAGACAAATTATAGATAGATAGACAAATGATAGATAATAGACAGATAGATAGGTAGATAGATA
GATAGATAGTATGTAGATGGAGGGATGGATGGATAAATACATGATAGATGATAGACAAATGATAGATTAG
ATAGATAAGATAGACAGCCAGGCAGACAGACAGATAATATAAATAGACAGCATTGTATTTGAATTCAACT
ACTACAGAACAGATTGGAGCCCCCCCTCCTTCCCTTTCAGAACATAACCTGTGTTACAGGGGAACTCACA
ACTTCCCCGCAGGAAACAAGCATCCTATTCCAACAGAGAGGAGGAAACAGATGTTAATGTTTTCCCTGTG
CCTTCGTGGGTCAGCACTGTGTATCACAAGATGAAAAACATGCCACCGTAAGTAAGCGCTAATTTCGTTG
TGGCAAAAAAAAAAAAAGAACGGCACCTCAGTTATCAAGGAAGACAGCTCCGACCAATGACTACATTTGA
CCCGAGTTTGCTGAGCCCTGAAGTAAGAACTGTGGGTCCCAGGAGGCCCGAGCTCTCACGCAAGGCTCCT
GGAGAGTGAAAAGGTCCTCTCCCTACACGAGTGATAGTTCTCCTTTAACTTTAAGCAACTTCTGTACTGG
CTGTGTCCTCCCTGCAGCCCGTGAGGTCATTGTAGTGCTGTAGGTTCCTGAAGTTTTGGATCTGGGAAGT
AAACCAGTGTAGATGTGGATTGTAGGATGGCGTCCTGCCTGGTGGTATCTGGACCAGCACAGAGGTGCAG
GGATGAGGGGCGAGGATGATGAACATCCTTCCTCCCCTGGTCCTCTAGAACCTGTGCCCAATACCGAGCA
TTAGCTTTGCACCCCTAGCTACCTAGTTCTGGTTAAGTTAACATAGGGTGAATTCTGCACTTTTTAACCT
ACATGAATGTCTAGCAGCTTATGTTATGTGACCTATCCTAGGTAGACCTGAACAATGTGTGTAAAACTCA
TGTAGGCCTCTAACTACAAAAAATTCCAGCCAGGTGAACCTTATCATGGCTATTCAGGAGCAGACTAGTG
GCTCAGAAAACTCTATTAGTTGAAAACCTACTCCAGCATGGATGACACTCAAAATAGCTACATCCTGTAG
ATATCAGCCCAACTACCAGGCAGCTCCACCCAAGAAGCCCCCTTCATCATGGCTGCCCCCGACCCCCGGG
GCAATTGTTCTCATCTGATTGCTCTTTGGAACAGGACCTGATCGTCATATCCTTCGAGATTCCTAAGCCT
TAAAGGTTTCTTAAGCTTCCTGAATCTTCTGAGCTTCCTTCTTCCCTCCAGAAGGGAATGTTTCAATTCC
AATGGATTCCCAACACAACTCATGAGTAAATAAACCAGAGGTCCCGAAACGACATTCATTCAATCAATGT
AACTAAAGCCAGAGCAAAGAACGTTCTTGCTGAGTGCTGTCCTTTGGATACCAAACGTCTCACAAGGTCC
CGTGCTAAGGGGGGGAGTGCTGTAGAGAGTGGCTGTTGTTTCCCCAGCAGCACATCCTAAGACCTAAGGT
GTGCAGTGAGAAACAGCCAGGATCCCTGCCCAACTCCCTGGCCTCAAAGAAGATGATACAAGAAACCCAG
AGAGGAAAATAGTTAACTTGCAACAACCTCGCCCGCTGCTTACAAATTTGTGATTTAGTTGAACAGAAGA
TGTCCCGCGCGACTTCTCGCCAGCAAAAATACGCGGGAACACATGAATCCTTCTGGAGCCAAAATGTTCA
TTCTTTATTAATAATAGAGAGGGCACCTGGGACGCCAGCATGGCGCGGCTTATATACACCCTAGCGCGGT
GCATCCACACCTGATTGGTTGCTTACCCATGGTCTCATTAGGAACGCCCCGGAATGGGCAAAGACCTGGC
AGGAAGGCACTCTTGCACATGCTCAAACAGTTAACTTCCTTAAAGTATGTCGGGTGGCGTGGCAGAGGTC
AGCGCCATCTTGTAATGGCGAAACTATCTCGGCCTTCCATGTGGGGCAGAGTGGAAGCCAGTGCCTTCTT
GTGGTGGCGAATGTTATTGCGGCCCTCTACAAGAAGAAACTACATCTCAGCTCCACCCCTTTCCAGAGGT
TACTTTAGCATTAGCTCAGAATTTCAAACCACAAGTAAAGGGGACAAGAGTGATGATACTGAAAACTGTG
TTCTTCAAACAAAACTGTGCAATGAGGATGCACAGGAAACACAAGGGAGCCCGCAGCAGGCTGGACTCCG
TTCTACCCCTCAGGCTGTCGCCCCCTCCCTTCTCCACAGAGTGGACCTGCCTTTGCAGGCAGAAATCCAC
AAGTTCTACCCCTCTAAGCAGCTATGACAAGCTCCCAGGGGAGTTAAGAAGGACGTCCCACACCATCAGC
CGTGTCTCCTCTATGCTGACATGAATGAGACATGAAGCTGGGGGAACTGGAGAGAAGAGAGGCTCGCCTG
GCAGAGAACAGTCCTCACAGCTCTGCACATAAAGACCCATCCTGAATTCTCAGATGGAGATAAACAGAAG
GGGAGGAAGGAGATGCACACTGAGCAGTCCTGGAGCTGAGCAGATTTACCTGGTGTCTAGCACTAAGAGA
GGAATAGTCCCACACATTCAGTGCCACTGTCCCAAGAGATGCTCCAGCAGTGGCTCCAGCAGCGGACATC
CCACTAAGAGTCGGCTGCTCATCCTATCAAGAATAGCACTTGCTTAGGAACAGGGTCCTGACTACAAATG
GGCCCTGGGATATACAACCACTCAACCCAGAGAACTGAGAACTATGACAGGATCTACAGGGGTTATCTCA
GGGCAAGCATCTCCCTGTCTGTGTGCCCATTTCATCCCCACTGGGCTTGGGCCACATTGAGAGCAGCAAG
GGATTCAGTGTGATGCCCTAAAGTGGCTACAACACATGTCCATACGTGGGGGATATCACAACAGATGCTC
ATTCTCTCAGCATTCTGGAAGGTGAGTGTCTAGAGCCTAAGTGTCAGGAGGGCTGGGCGTTCACAGGCAA
GTGCACACAAACACACACACACACACACACACACACACACAGACACACACACACACACACACACACACAC
AGAGAGAGAGAGAGAGAGAGAGAGAGAGAGAGAGAGAGAGAGAGAGAGAGAGAGAGCTCCCTGCCCCTAC
CCTTGTTTCTGCAGGATGCAACCACCCTTTGGCTTATGGACACATGGTCCATCCCTGCCTTATTTTCAGA
TAGTGACGTCCTCTGCTTCCCATTCTTCTCATGGGCTCAGAAGTCAACAGCAATGGAGTGGGAACCAACT
CCAGTCCATATGTGATCAGCCTTACTCGGCTACAATGGGTAAGGCCCTGCCTTCCAATCAATGACACACA
CAGACATTTGCATGTAAAGATGTCAACTCATCATTCTGAAAGGAGACAACAGCATCTTCACCAACTCTTC
ACCCAGCGCAAACCCTGAACGGTACCCTTGGCTCTCAAGACTGCTTCTAGTTAGTGGAACTGCTATTAAT
TGCGCTAATCAGTTCCCTTACTGTTGTAACAAAGTACCTGACAGAAGAAAAAAGAGGCTGCCACTGTACA
CTGAGATCCCATGATATAGAGAACCAGGCTGGAGTCAGGGAGAGTCAGGCCATGGAACCTCGCAGTCTGC
CTCTGTGGCTCTATGGCTGCCAGCTTGTCCCCCTGTCTAAGATGTTCCACAATCCCTTCGCAAAATGTTG
CCAGCATCTTAGGTCCGACTGTGTAAACATGTGTGCCCTTTAAACGAGAATTTCTATGAAGAAGCTGTCT
GCGAAAGCTGACTGGCTGGATAGAACTGCAGTGGTGAGGAGATTTTGGAATGTTGCTGATCCAGAGGCTA
CTTACCTGATAGTTTTAGCCCCCAGAATTCTTTGCCAACCTCTTTGTCAAAACTAATCTATGTCATAGAT
TTAAAAAAAAAAACTTTTTGGAATCTATTAACTTAGTAAACCCCTAGCTACCATCAATCCAAAAGCTAAG
AATGTCATCAGATAGCATCGTGGGGCCATATAAAACATTCCCCCAATTTGCTTTAACTGCCTTGCTTGGG
TGCCCACAAAAACGTATTTTGCATTTGCCTTGCAGTATATCATTCTTTTTTCTGTAAAACTATGAAACTT
CGAGAAACTGTGTCCACACTGGGATAAGGGGTGACCTAAATTTTTGTTCCTGGACAAGATCACTCTACAT
GGCTCCAGAATAAGTCATCCTTAGTTACTTAAGGTGAGAGCTGTGTTTCTGCATTTACAGTCTCTGAAGA
GTATTTCACATTCAAACTATCCGAGAAAGGAAGGAGGTGCACCAGAAGGAAGGAGGGACCAACCTCTTCA
GCCAGGAATGTTGAGTATCTTTGTATCCTGTGTGAAGTCATGTGACTATAAATTCCAATGTCTTTGCCTC
TGTTATGTCTAATAATAAGATTTTAGGAATCAATGATCTTCACCATGGAAAAGAAATGGTTAAGGATGGA
GGACAGGAAGGGAGGGCAAAGAAAGGAAGTAGCAGGGATGTGGTGGTGGGCAAAAATCTCAGGGAAGGCA
AATCCAGACATCAAACATCAGACAAAGCTGCAGTTGTCCCAAGTTCACACTCTCCCTCGACTCAGAAGCT
CAGCATCTTTTCTGTTAAGACCTGCCCTATGCTCCATCCCTGAAGTAAAGACAAAGAGTCTGAAGGGCAA
ACCTTGGAGGCCAGACTCCAGTGAGAGGGTAATGAACCAGAGTAGTAATCAGCCTCTAATGGGAATGCCA
ATAGCAGTACCGACACCCTGTCAATCAAGTCTGCATAGGACTGGAGTTCTCTCATGGAAATCCAGAGAAG
CCAGGAGCCCTGTACTGTCTGAGTCACACCAACATTCAGAGTCCTCGAGCAAATGCAGATATCCCAGAGC
ACACCAGGACAATCCTCACCAAACACAAGAGCCCTCTAAGTTTGACACTGGGCTGGGGACTGTTGTCAAT
GTGACTGAAGGCTTTTCTGAAGTGATAAGAATCTGCCACATACTGGGCCTAGTTAGACATTTAAAATGGA
AATAATGGGGCATTTCCCACGCACTTTGTGGCTAATGGTCCCACTAATCACCAGGTCTCCCTGAAGGGCC
CATGTGAGCAGCTCAGACGTGACCCAGGGCTTCCAAAAATCCACACTTCTCTAGACATTTCCTGTAACAC
AGATGTGGCAACAAGGGAATTGGAAGGGAGGGAATAAGGGATGGATTTGAACAAATATGCCTTACATGCA
TCTATATAAATTCTCAAACAATAATAAAAGAGATTAAAAAGAAAACACCTGGGATTGGGGATTTGGCTCA
GTGGTACAGCGCTTGCCTAGCAAGTGCAAGGTCCTGGGTTCGATCCCCAGCTCCGAAAAAAAAAAAGGAA
AAGAAAAAGAAAACACTGCATTCAAGGCCCACAGCCTCCTTGCTCAGCATTTTGCTCCAGGCTGGTGAGA
TGCTCAGCAGGTCAAGACCTTTGTTGCCAGGTCTGAATACCTGAGGTCCACACATATGCAGTGTCAAGCT
CACACATAATCTGGCTTTTTTATTCACCTTCCCAAGAATGGGGACTAAAGATGAGGCCACTCTTTTTCTA
GTAGCAGGATGTAAGCAGATGTTCTGGTATCCCTGGTCCTCAGTATCTAGATGTATTAGAAAATTTAAAA
CACTTGTTTTATGTGTTCCCACCACACCTGGTACTTACAATATGTGTCAAAGAATCCAGACTCACCCCTA
GTTAAATGCTTCTTTAGTTGTATTAATACGCAGCCTGTGGAATCTTATATTTCCAATTACTCCTTCCCAT
CTGCTCTAGCTTCCTGTCTGTCATATATTTACTTCAGATGTGAAAATATATTTCTATTGTTTTATGTTAC
AGAGCAATCATGACTGAAAATGTTAATTTTAGTCCCGTTTTAATTACCCTGTTCCTCATGCACTGAGTTC
TGTGTATGGATATGAATTTCTGACTCATTATTTGTCTCCTTAAATGATTCTTCTGTAACATTCTTTTTCA
AAGTCTACTTTTTAATTTTTAATTATCTCTGTGTGTGTCCGTGTGTGTGTGTGTGTGTGTGTGTGTGTGT
GTGTGTGTGTGTGTGTGTGCGCACATATGAGCATGATGTCCAAGAAAGCCAGTAGGGGGCGGTAGATCCC
CTGGAGCTGAAATAACAAGTGGTTGTGGGTCACAGGACTCGGGAGCCTGAATCCAAACTCAGATCTTCTG
TAAAAGCAGTTTGCATTCTTAATTACTATGTCGTGTCTGTGGCATCCTTTTAACATTTCTTCAATTAGTC
CAGTGGGTTAGCAATTCCACTAGATGTTGTCTGGGAAAAAACAAAACTTTTTAAAAGTTTTATATTTAAT
AGGCACTTTTTTTCTTCTGAGCACAGAATTGGAACTTTAGAGTTATTTATTTCAAAAGTGACCTTGTACC
ATCCTGCCTGTTTTGCAGTGGGCATGAATTACTGTCTAACAACAACTGTACCTTCTGTTTTGATTCTATG
TTCTTTTCCTTGTTTTCTTTTTTTTTATTTCAAGATTTTTCCACTACCAAGTTCTTTATTATATAAATAT
ATATATTCATATTATTTATTTATATCTCCCACCACAGCATTTAACTCTCAGGAGCACTGAATACTGTGTC
TGGCTGTACTCTGTGTTCAGCACGTAGGATAGCTCCCGGGTGTCAGCAACATTAAGAGTTTGTTAAACAA
AGGGGCTTTTTATTCTTATTTTACAGATGAGATGCCTCAGGCAGAGAAAGGTTGTGGTAATGGAACACAC
TGGAATTCCTAACGTGGTTTCTGAGAGACTTAATGAGTTGCAGACAGAACAGGAGAGTCTAGGTTTCTTA
GGGATGTTCATACGAGGTCACAGCCACAAAGGATGAAAGGTAACACGTTCAGTATGGCGAGAACAGCTGA
GATTTAGGTCACTGCAACTCAGTGTGGATCTGCTCACATCAGCCCCTCCCTGGATGTGTGGCTTGCCTGG
AAGAGTGTTAAGACAATTGTACATTGAATCCTGTTCTGGCATGCAAGCATAAATGTTAAGGACAAATAAT
CTTTCTATGATTATAGCTATAAAATTTTATTTGTCTTGTGTTTATTATATTTTATTGTATTTACTGCATT
TTGTTGCACTTTATGTTTGAAACAGGATCTTACAAGGTAGCTTTTGCTGCCCTGGAAATTGTTTTGTAGA
CCAGGCTGATTAGAAGAGAATTTTTAAAAACATTCTTGGGAACAAGTAAAAGTTAGCCTGGTTATTGCCC
TGCCTTGATGGACCTTGCCCTGGGGACCCATGTTAGTACAGTAATGTGTGGAAAATACTGGTTAACTGTT
ATTGATCCTGCTCTATGACTCTGCCTGGAAGGAGCCAAAAGAGAGCTCATAGCCACCGTACAGCCAGGTG
TAAGCAAGGACTAAACTTGAAATCTTGAAAGAAGAGAGTAGGGACAAGAGCTTGTATCCTGAATCAATCT
GTATATTCCAGGAAGCAAAAACTAGGCTATAGTGATAAAGGCATCATCATGGTTTGAATATGCTTGACCC
AGGCTTGTCCCAAGCATGACAACCTAAATTTGATACCCAGGACCCACATGGTGTAAGGAGAGAGCTGACC
CTCACAAGTTGTCCTTTGTCCTCTGTGTGTGTGTGTGTGTGTGTGTGTTTGTGTGTGTGTGTGTGTGTGT
TTGTGTATGTGTTGGCGCACTTACAGATTAATAATGAACAATTTCCTAGACAGATACCAGGCGCTGAAAT
TAAATCAGGAACAGATAAACCAGGTAAACAAACCCATAACTCCTAAGGCAATGGAAGCAGTAATTAAAGG
TCTCCCAACCAAAAAGTACCCAGGTCCAGACAGGTTTAGTGCAGAATTCTATCAGACCTCCATAGAACCT
CATACCAATACTATCCAAACTCTTCTAAAATTGAAACAGATGGAGCACTACCAAATTCCTTCTATGAAGC
CAAAATTACTCTTATACCTAAAACACACAAAGACCCAACAAAGAAATCGAACTTCAGACCAACTTCCCTT
ATGAATATCGATGCAAAAATACTCAATAAAATTCTGGTAAACTGAATCCAAAATCACATCAAAACAATCA
TCCACCAATATCAAGTAGGCTTCATCCCAGGCATGCAGGGATGGTTTAACATACGGAAAACCATCAACAT
GATCCATTATATAAACAAACTGAAAGAACAAATCCACATGATCATTTCCTTAGATGGTTAGAAAGCATTT
GACAAAATTCAACACCCCTTCATGATAAAAGTCCTGGAAAGAATCGGAATTCAAGGCCCATACCTAACCA
TAGTAAAAGCCATATACAGCAAACCAGTTGCTAACATTAAACTATATGGAGAGATACTTGAAGCAATCCC
ACTAAAATCAGGGGCTAAAAAAGGCTGCTGACTCTCTCCCTACTTGTTCAATATTCTTCTTGAAATTCTA
GCCAGAGCAATCAGACCACAAAAGGAAATCAAGGAAATACAGATTGGTAAAGAAGAAGACAAAATATCAC
TATTTGCAGATGATATGATAGTATATTTAAGTGATCCCAAAAGATCCACCAGACAACTACATCAGCATAT
TGGCTGGGTATAAAATTAATTCAAATAACTCAGTAGCCTTCTTCAACACAAAAGAGAAACAAGCCGAGAA
AGAAATTACGGAAAGGACACCCTTCATAATAGACCCAAATAATATAATGTACCTCGGTATGACTTTAACC
AAGTAAGTAAAAGATCTGTACAATAAGAACTTCAAGACTCTGAAGAAAGAAATTGAAGAAGACTTCAGAA
GATGGAAAGATCCCTCATGCTCATGGATTGGCAGGATTAATATAGTAAAAATGGGAATTTTAACAAAAGT
GATCTATAGATTCAATTCAATCCCCATGAAAATACCAATCCTATTCTTCAAAGAGTTAGACAAAACAATT
TGCAAATTCATCTCAAATAAAAATTACCCAGGATAGCTAAAAGTATTCTCAACAATAAAAGGACTTCAGG
GGGAATCACTATCCCTGATCTCAAGCAATATTACAGAGCAATAGTGATAAAACCTGCATGGTATTAATAC
AGAGACAGACCATGTTCCATTTGGAACAGAATTGAAGACCCAGAAATGAAACCACACACCTATGGGTACC
TTATTTTTGACAAAGGATCCAAAACCATTCAATGAAAAAAACATAGCATTTTCAGCAAATGGTGCTGGTT
CAACTGGAGGTCAACATGTAGAAGAATGCAGATCGATCCATGGTTATCACACTGTACAAAGCTGAAGTCC
AAGTGGATCAAGGACCTCCACATCAAACCAGATACATTCAAACTACTAGAAGAAAAACAAATGCAAATCA
AAACAACCCTGAGATTTCACCTCACACCAGTGAGAATGGCTAAGATCAAAAACTCAGATGAAAACAAATG
CTGGCGAGGATGTGCAGAAAGAGGAACACTCCTCCATTGTTGGTGGGATTGAAGAATGGTAAAACTATTC
TGGAAATCAGTCCTGAGCTTCCGCAGAAAATTGGACATTGAAATAACTGAGGATCCAGCTATAACTCTCT
TGGGCATATACGCACAAATGCTCCAACATATAAAAAAGACACGTTCTCCACCATGTACATAGTAGCCTTA
TTTATAATAGCCAGAAGCTGGAAAGAACCCAGATGTCCTTCAAAAGAGGAATGGATACAGAAAATGTGGT
ACATCTACACAATGGAATATTACTCAGCTTTCAAAAACAATGCCTCTATGAAATTCATAGACAAATATTT
GTTACTGGAAAATATCACCCTGAGTGAGGTAGCACAACTACAGAAAAACACACATGGTATGCACTCATTG
ATAAGCGGCTATTAGCCCAAATGCTTGAATTACTCCTGATGCATTGAACACATGAAACTCAAGACGGATG
ATCAAAATGTGAATGCTTCACTCCTTTTTTAAAAGGGGGAACAAGAATACCCTTGGCAGGGAATAGAGAA
GCAAAGATTAAAACAGGACAGAATGAACACCCATTCAGAGTCTGCCCTACATGTGGCCCATACATATACA
GCAACCAAATTAGACAAGATGGATGAAACAATGAAGTGCAAGCTGAGAGGAGCCAGATGTAGATCTCTCC
TGAGGGACACTGCCAGAATACAGAGGCGAATGTCAGCAGCAAACCACTGAACTGATAATAGGACGCCTGT
TGAAGGAATCAGAGAAGAACTGGAAGAGCTTGAATGGGCTCGAGACCCCGTATGAACAACAATGCCAAGC
AACCAGAGCTTCCAGGGACTAAGCCGCTACCTAAAGACTATACGTGGACTGACCCTGGACTCTGACATAA
TAGGTAGCAATGAATACCATAGTAAGATCCCCAGTGGAAGGGGAAGCCCTTGATCCTGGTAAGACTGAAC
CCCAGTGAATGTGATTGTTGGTAGGGGGGCGTTAATGGGTGAGGATGTTGAGGGAAACACCCATATAGAA
GGGGAGGGGTAGGGGCTAGAGTTATATAGGCTGGCAAACCAGGAAAGAGTATAACAATTGAAATGTAAAT
GAGAAATACTCAAGTTAATAAAGAATAAACGGAAAAAATATTAACAGAATTATGCATATCATTCATTCTG
CACTCGAGGGTTAGTGAATTTTAGTGGGATCAGGTTATGGGGTGTTTTCTTTCTGATGAATGTGTCTGCA
ACTGTGTTAAAACAAAAGGGTTGGACTTCTCCTTATTTAAATTAAAATAAATTAGTAGTCTATTAAGAGA
TATTATGACAGAGCTTGACAATAATAGAGGGCGTCTAACTTCAGCACTGAGCCAATGGATACAGGCAGAG
GATAATGGAAAGTGGTGGGTACTCAAAAAAAAAAAAAGGAGAGAATTGATTTTGTCAGTTCTCAGCTTGT
TTTAGAAATTACATTGGCAGAACAATGGAATGCAGATGGGGTATTGAAAGAGACACTTTAATGAATCTAC
ATACCAAAGTTTTTGAAGTAATTCATCTCAAGTATATATTGAAGATGGAGAAATAGATCACACCTACAAC
AGTCTTAATGTACTTCTAGAAATTTTAAAACCAAAAAGTTGGAGATCATCTAGAATCTTTCCCGAAACAG
AACAATGATGATTTGCATCCTTACTCTCTTCTTACAAAGAAAATATTCATGGAATGGGTTTTGAGAAAGC
TTCATTACCCAACAAAGGAGACTCACTGAGATGCAGGCCTAGGCTAAGATGAGGTTCGATTGCATGTGTT
CCATTACGCATTCACACATAGTTACTGTGTTTCTATGATTCTACAAAGGTGGGCTTGATTAGACTAGGTG
CACTGTGAATTGAGGACATTTTCTCATCTGTGACATAGACGAGGTACCTTGGTAATTGTGGATATTATCT
CATCTGTGACATACACTAGGTACACTGATAATTGAAGGACATTTTCTGATCTGTGACATAGACTATGTAC
ACTGATAATTGAGGACATTTTCTCATCTGTGACATAGACTAGGGAAACTGATAATTGGAGGAAATTTTTT
GATCTGTGACATACTGTTCTGCTGTCTCTTACCAGAGTATGTCCTGTGCAGTTGGAACCTCTCTCACTTA
TTTTTCTGCATTTCAGGAAGGCAGTTGCCCTATGATGTTTAGATATTGCACCTCCTCTGACGTGTGATGT
GCAGTGAGCCATTTCCAAAGAGTGTCACTGTGACTTGGGTTGACAAGCTACAGTAAACCATTCCTCATCT
AGCATGTCGTCTCGGCACTTCCAATGCAGTTTCGAGTGTGGAATTAATTTTTATACAAATGGCCAGCAGT
GTAACTACATTTCAGGACTTTATTTATTCTGCCATTATACTCGGGACAAGATTTTAGATTTATAAGGTAT
GTTTCTGTCTATGTCTCAGAAAGTCTTTTATGTCAACTATAACATCAGGAACTTCCAAATCTTACCCTAA
AACATGAATTGGGTTAAGGAAGCCAATGAGCCTTTTATTATTTTGATCATTCATAACAAGAATTTCTGTT
CCATCTAACTGATATAGACATGAATTTCACTGTGATTGTGTTGCCTCAGTGTCCCATACTGCATTGCACC
TGGACAGAGGGTTCACAATAGTCCAGTCCTATAGAAATTCACACTGTTGCATTTCCAAGCACAAAATAAT
CCCCATCCCCTCTCCCTGAGTTTATCACTATCAAATATTCTGTTCTATTTTTCAAATAAAAATTTATTAT
AGGCCACATATTTACTGAAGTCATCTTGAACATTTCAGCATTTTAAAATATAACCTTTATAGCAAAGAAA
CAGAAGGGCAGGGGATGTTAGCATTTGGTAACTAAGAAAACAACAAACTTAAAAATATACATATTGAAAA
AGAGACAGAACTATTTCTAACCATTCAACTTAGCTCTGATATGTCCTGAAATGATCACCACAATTTTTAT
ATCAAATATTTATTTTTATTTATTTCTCAATATTTTATGCCATGTTTTAGTTTCTGATTATGTGGAATCA
GAAATAGAATGCATTATTCTTTAATTCCAAGGAAATAAAATAACTTACCTTCTCATACATAACCCTGAAT
ATTCTACATTTTCATGAGGAATAAAATAGCTCATAGGTAAAATTATTGTGTCTGTATGTTGATTAGAAAT
TAAGTCTGTTATAAATATAAAGTTGGGACAAGAACTTACCTTACTGTGAAAGGCAAACTAAGCTTGAGTA
TCTCCTCTGAACAAAGATGCATCATCATCCTTTCTCATGTGTAGGTCTGATTTATAGACACCATTGCTAG
ATTTTTCATGTAGGGAAATGAAAAAAAAGTGAAATTAGTGTCTCAAATTAATATATATTTTTTAATATAA
ACTATGAAGACATCCTGGAAAAATATACTGACACATTTAAACTTCACATCATTTCTTTAGTGGTAAATTA
ATTTGCTTTTAAAGAAATGTTGGAAGGGAGTTCAAAATGGATTTAGGATAAGAGTAACTACTCTGCAAGT
TTCATGACATCATTGGGTCCATGACTCGATGCTGGAAAGTTGGACTCTAGTTATCCACCTGTGAAGTGTG
ACATATACATGTGCAGACATATATGCAAATAAACATAGAGATGCACACACATTCATACATGAAGGCACAC
ACACTACAGAAAACATATACTTTCAAAGGTGGCTTTGTTTTTTTTTTTTGTTTTTGTTCTTTGTTTTTTG
TTTTTTGTTTTTTTTTTTTTTTTTTTTTTTTTTGCTTTTCATCGCTTTCGTTTACTAATAGTGACTCATG
CCTTTAATTATACCATAAAATCTGAGAAGGGGCTGACAAGAGGAGGGCAAGAGCTTCATAGGAGTTAGTA
CAAGATTAATATGAAAAACGTGAGAACTTTTCTCAAAATCCTAAGAGCTTGAAATATAGATCAGGGCCTG
CCTGGCACACAGTAGGTTATGGCTTTGATCTTCACAACTGAATTTTTTCATTAAAATTTCAGGTACTTCT
CTATTGAATGATTTTCAAATAACCAATTTGTGATTAATTTTTAGAATTAGTTTTGTGTTCAAATGTAAAT
CTCCTAAACTCTAACCTTTATCTCTGACTTTCTAAACCAGAAAAAGCATAGGAACTTTCAATATATCTGG
CCTTATATGTCGTATATTTTCATTTTAAATGTTTTTTTTATAGCATTATAGTGTTCCTGGGATTTAAAGA
TTACCTCCTTGTAATATTAGGGGATACAGACTTAGAACCTTTGGGTCTGACCTTCACTGGTTCGTTCACA
CAATTTATCATTCCTCTTTCAGGTGAGCTGTTGCTGAGGTGTGGCTAAGACTGAGTGTGGATTACAATAG
TGTCGACAGTCTTCTCCAATGTGAAGCCATACATGTTCCCTAAACACATTCTTGAAAGATAGTTTCCATA
ATTCATGGAGTTTTCATTAGATAGCTTCATTCTTTCATTTTTGGAGGATGTTTTTGAAGACTATTCTGTC
ATTTATGTCAATTGCTATCCCTCTTTCGTGGGAATTTCTGTTTCTTTTCTAGATGCTTCTAGGAACTGTG
TTTCTACTGTTTGCCGGGTTCAGTTTGATCACCTGGGTTCAGATTTCTTTTTATTTATCATGCCTGACTT
TTGTTTGGTTGAGTATTATATTGTACTCATTCTACAATTCCTTCATTGTTATGCCTGCAAACTTTTCTCT
TCTTATTTTGACTTTTCCTCCTTTTAGTCTTCTGTAAACCCATGGCTCTTCCACCGGCATTGAGCCTGGG
TATTGCTCATCACTGTTTCTCGTGTATGAGCTTTTCTATAGAGTTATTAGTTTTCAATGTCTAAGGGTAG
AGATTCTAGTTTTTGGTATTTATGAAATTTGCAGAGATCATAACTTCTAGAATAACATGTTATCTTTACC
TTTTCATTTTTTAGTTTTTCTGGAATGATTAAAATAAACAATTTATAGAGAATAACAAGCATAAGAAAAA
TGTATATTGTGAACATATTTCTGCAAAAGGTCTCATGTATTGATGAAGTTGAAATAACGAGATTTGCCAT
GCTCTCTGTCACTGCTCCCACATCTCCCTTCTCCTTTCCCCACAGTGATAGTATTCACTCATTTACTTTT
CTTCTCCCCTTACATTTGTTTATTCATTAGTTGTGTGCTCAAATGCTACAGTATTTTATTTAGTTGAGAG
GACAATTTTCAGAAATGACTTATTAGCTTCTGCCATGTTGGTCACAGGGATTTATCTCAGCAGTTCATGC
TCAGTTTGGCAAACAACCACCCTTAGCCAGGGAACTTTTATGCAATCCCCAAATTTAATATTTCCTAATA
CTATCTGAGAGCATTTCTATGACTTCAGAATTAATAACTAGATTATTTTAGTGGAAAGTGATTATGTGGG
AAGTAATTTTGTACATTATAGCCACAGTGATATAATGCTACCCACTCTTCTATTTTATGCACTACTCATT
ACATTTGTATATGTGTTTTAAAAAACCCTGCTTAGCCAACAAGCACAACCTTTGCTGATAATATTATAAA
GCTTCCTTATGTTGATGGCTATGTCTCTACATCATTTTATGCTCACTGTTTTGGCATACTGATTACTCTT
TAATTTATATTTTTGATGCACATCATGGAGACCCTTTTGTTTTGGCTCTTTGGATGATAGTTATTTCCCT
GGTATTATTTCATTGAGGACACAAACACCAAACATTCATTTATTTACATTAATACTGTATATTTTTGTCT
GGTGATTTGACTATACTATTTATGGTGAAGCGGAAAGTAATCTCTAGTGAAGTAAAAGTCAATCAGTGTT
TAAAAAATTGACTACCTATATTCTTTTTATCTATCACTTATGATCATAGTAAGATACAAAGAAGCCTCTC
TCATCCTAGTATTTACTCTTACTTACCTAAAGAATTAATTAGCAAATTAAGTAAAATTATTTTAGTACAG
TAGTTTTTCTATGCTTATAATACCAAGATGTAATACTTTAGCCATGTGCTTACTGAACTCTCATGCATCC
TATAGAGTAAACATATTTAGTGTGAATGAGAACTCCACATAAGAGGCTACAAAAATACCTCAGGTGTTAA
AGGTTTGTGACCCAAACAAAACGTCAATGAAACTGTAATTAGTCACTGTATGTGTTTGTATTGAAATAGT
CACATATTACCTCTTTGTAATTCTCTACATCATATCAGGTCTAATTATAAAGATAGTGAATCCATCCAAT
TACAAAATTCACCATTATATCCAATACCTATTTGAGTTATTTAACATGTGTTTTGGTTCATCTTCATATT
CTATACCAAAGGAAGCATAGTTAGTGCTCTCCTATAATCAAATAGCCACATCGTCTATGGTAATCTGGTA
TATTAGTAAAATATCAAAATCGGTTTCTTTAGTTCATTTACTTTGGAGAGATCTAATCTCAGCATAAATG
CTGAAATGAAATATAAATTAAATAAAGTCACTGAATAAAATATAAATCTTTATAAAGATAAATGATAGTA
AAATAAGTTATAAAACACAGAAATTAATCACAGAATTCAAACTCAGATTACACCCAACAAACACCCAGCT
CACTGATAATAAAGACCATGAACCCATTATATAAGTAAGTACCTGTGAGCACATGCTTGACAGCACTCTT
TATTCTTTCTCTCCCTTTACATTAAGGGAGCAGAGGTTACGGTTTTCCCTAAGTTCTCAGAATTATCCAT
GGTTCTGGTTAAGATGCAACGAAAAATATAAAATGCCTGTTTATGGAAGATGAGTTTTTTTTTCTTATTA
GCATCCTTAATGTATCATAATCGATGAAATTCTTGATGCCTAGTGAAGATGTGTTATATAAATAAATGAT
GAAGAAGATTCAATTTAAAATTATATTATGTTTATTAGAAGAATTTTTCCACTCAATTTCATAATCCATT
TTATATAATACAGACTATGTCATTCTTCTCCACAGATTCCAGTCAGGATGTATCTTAATACACCTCGCTT
ATTCAAGTGTATTTTGTTTCTATTTGTATCCACCTCCCCATGACAACCAGCTCAATATATATTTCATATA
CAGGAAATGCCTATCCTGATATTTCCATTTATTAGGATGATACTATCAAGAACATAGAAGCTTCCTATTT
GTGGCTGCGCCCAGAGATGACATACTACAATAGCTCACTGTACCCAAATTCATTGGGGGAGAAAGCTGGA
CTCCCAGAATCATGGACAATTCTGAGAACTTAGGGGAAACCATTACCTCTGCTCACATTCCTGTGCTGAG
AGGAAGCTGCTTAGAGCCCTATGGATACAGGAACCTTGGGAGAGTAAGGGAAGGGATCCTTCCAGTATCT
ACTTGTGTCCAGAGATGGAAGCCAGTGGCCAGGAAAAGGAACACAACTGAGAAAACAGGCAAGACCAAAC
CTTGTGCCCCAAGCAACCAGGCTGGAGGCCTCAGGACACAGAAAAGAAGAGCTGTCTGGGACAGGACACT
TCCTGTTTCTGGCTGCACCCATTGCTGATCTGGTCCTACATATATCTGTACCCACATCTTGGTGGGAGAA
AAGAAGTCTATAGGAACAGTGACAGAATTTTAAAAGATGGTCCAGCCACTGTCAGAAACAGCGAGACCAC
AAAACACCAGAGAGAACCTGATGACAAGGGTCAAGCACAGGAACCTAAGCAACAGAAAGCAAACCGACTT
GGCATCATCAGAGCTTCCTTATTCCAAGAAAGCAAATGTTGGATATCCCAACAAACTGAAAAAGCAATAT
GTAGATTCAATATCATTTTTCATGATGATGGTAGAGGACATTGAGTAGGGAGCACATAAAAGTCTTCAAG
GAATACAGGACAACACGGGTAAAAAAGTAGAAGCCCTTAAAGGGGAAACACAAAATACCTTCAAGAATTA
CAGGAAAATACAGTCAAATAGATGAAGGAATTTAAAAAATCTAGGATCAGTAACTGGAAATAGAAGCAAT
AAAGAAAGCAGAAGTCATAGACAGAAGCATCAGAAAGAGAATATAAGAGATAAAAGATAAAAATCTCAGG
GGCAGAAGATACTGTAGAAAACATTTACACAACCATAAAAGAAAATGTAAAACTCAAAAACCTACTAATG
GAAAACAATCAGGAAATCCAGGACACAATGATATGATCAAACCAAAGGATAATGGGTATAAAAGAGAGCA
AAGATTCTCATAAAGAAGGGCCAGTAAATATCATCAAAAATTAAGGAGAAAACTTCCCTAACATAAAGGG
AGAAATGCCTATAATAATAAAAGTGCCATACATTTATCCAAATAGATTGGACCAAAAAGAAATTTCTCCC
TTCACATAACCGTCCAAACACCAAATGCACAAAACAAAGAAAGAATCTTAAAGCTAGTAGCAAAAAAGTC
AGGTAACATATATAGGCATACCTATAAGTATTACACCAGACTTCTCACCAGAGACTATGAAAGTCAGATC
CAGAGTGGATTTTATAAAACACTAAGAGAAAATAAGTGACATCCCAGGCTACTATCCCCTGCAAAACTTT
CAATCAACACAGCTGGAGATTCCAAGATATTTTATGATAAACTACATTTACACACTATATTTTCACAAAT
CCTGCCCTACAAAAGAAAATAGATGGGACAATCCAACACAAGGAGGGGAATTACACCCTATAAAAAGCAA
GAAAGTAATCCTCTTGCAACAAACCCAAAAGAAGAGAGTCTCACAAACATAATTCCACCTCTACCAAAAA
ATAATACCAGAAAACCTCAATAACTATTCCTTAATATCTCTTAGCATCAATGTTCAATTATCCAATAAAA
AGACATAGACTAACAGACCACATACATAAAGAAGAACTAGAATTTTGTTGCATAAAGGAAAAACAGCTCA
GTGACAAAGACAGACAGTATCTCAGAATAACAGGCTGGAAAACAATTTTCCAAGAAAATGGTCTGTAGAA
ACATCCTGGAGCACACATTCCAGTATCTAACCCAATCAAAAGTTATCAAAAAAATGATAAGGAAGGACAC
TTCATTTTCAACAGAGAAAAAAATTCCACCAAGGTCAATTCTCTATCCTGAAAATCTATAATCTACATCC
AACCGCACCTAAATTTATAAAGGAAACCGAACTAAAACTCAGGCTAACGAAATAGTAGTGGGAGACTTCA
ACAACCCACACTCAGCAATGGCCAGATCATGGAATGGGAAACCGGAGACACAGAGAAATTAACAGCTTTT
GAACCAAATGGATTTAAGGAATATCTATAGAATATTTCACCCTTGAACAAAAGAATACACCTTATTCTCA
GGAACTCATGGCACATTCTCCAAAACTGATCATACAGTTGGTCATAAAAGAGGCATCAACAGCTACAAAA
GAGTGAAATAATCCCATGCATTTTCTCACACTACCATGACCTAAGGCTGGACTTCAATATAAACAAAAAT
GTCAGGAAGCCCAAATACTCATAGAGGTTGACCAATATTTTACTTAGTGATAACTTGGTAGAGGAAGAAC
TAAAGAAAAAAATTAAAAAATTAAAAATGTTTTAAAATTTTAGGAAATGTAATGCACAACAAACTAAAAC
TTTTGGGACACAATGAAAGGAGAGCTAAGAGGAAAACTCAAAGCTCTGAGAGCATCCAAAGGGAAACTGG
AGAGAGCGTACATTAGCAGCTTGACAACAAATATAAAAGCTCAAAAGCAAAAAGAAGCAGATTCGCCCGA
GAGGAGCAGAAGGCAGGAAATAATCAAACTCAGGTCTGAAATCAACTAAGTAGAAACACAAAGAACTCGA
CAAAGTATCAATAAAACCAGGAGCTGGATCCAAGGGTAAATCAACATGGTAGATAAACCTGATATGAATG
ACAAAAGGGCACAGAGAAAGTATCCAAATAACAAAATAAGAAAGGAGAGGGAGACAAAACAACAGAATCT
GCACAAATTCAAAACATCATCATACTGTATTACTGAAGTTTATATTCAAGAAAAGTAGAAAATCTGGACC
AAATGATCAATTTTCTATACAGGGAGCAGTTACCAAAGTTAAGTCAGGGTCAGAAAAAATATCTAAACTG
TACCATGAATCCTAAAAAATTAGAAACAATTATTAAAAGGCTCCCAATTGGGAAAAGATCCCAGGACCAG
ATGATTTTAGTGGAAAATTCAATCCGCACTTCCTAGAACCAAATATTGTCCAAAATTTTCCACAAAATAC
AAACAGAGGAAACTACCCAACTCCATTGATGAAGCCACAGTTACGCTTATATCTAAAGCACACAAAGACC
CAATAAAGAAAGTGAACTTCAGACCAATTTCCCTTATGAATATTGACAAAAATATTCAATCACATCATTG
CAAACGAAACCCATGAACACATCAAAATGGTTATCCATCACGATCAAGGAGACTTCAAAACAGGAATGCA
AGAATAGTTCAATATGGAATTCCATCAACATAATCCACCAGATAATCAAACTGAAAGAAAAAAAAATGAC
ATTTTCATCTCATTAGATGCTGCGAAAGCATTTGACAAAATAAAACGCACATTCATAGCCAAAGCCTTGC
AATGATAGGAATTCAAGGCCCATACTCAACAACAGTAACGTAATGGACAGCAAACCAGTAGCCAAAAATC
AAACTAAATGAAGAGAAACTTGAAGCTCTTCCTCTAAAATCAGGGACTAGACAAGGCTATACATTCTCTT
CCTACTTATTCAATAGAGTACTCAATGTGCTAGCCTGACCAATCAAACAACAAAAGAAGGACAAAGGGAT
ACAAATATGAAAGGAAGAGGCCAATATATCACTATTTGCAGGTGATATGATAGTATACCTAAGTGACTCC
ATTATTTCCACCAGAAAAATACTGCACGTGAAAAACAGCTTCAGTAAAATCCTGGATATAGAATTAACTC
AAACAGATCAGTGACCTTCCATGAATAAACAGACCGAGAAAGAAATTAGGGAAATGACACTCTTCACAAT
AATCACAAATAACAAAAAATACCTCCGTGCAACTCAAACCAGGCAAGTGAAAGCGCCTTATGACGAGAAC
TTAATGTCTCTAATAGAAGAAAATTTGAGAAAATGGAAAGACCTTTCATGGTCATGGATTGGCAGTATTG
ATATACTAAAAATGGCCCTTTGCCAAAATCAATCTCCAGATTCAAGGCAATCCCCAAGAAAATCTGAACA
AAATTATTCATACAGTTAGAAGGAGAAATATGCAAGTTCATTTAGAATAAGAAAAAAACTAGGAAGTGAA
AACTATTCTCAAAATAAAAGAAATTCTGGGGAAATCAACATCCCTAAGCTCAAGCTGAATACCCATCAAT
AGTGATAAAAATTATATGGTACTGGTACAGAGACAGGCAAGTAAACACCTGTGTTGGTTCACATAGATGG
CAGCATGTAAATTAAAGTAAATCCATCCATTCTTATCACGCTGTACGAAGCTGAAGTCCAAGTGGACTAA
GGGCATGGAGAAAAAAGAGATATACACAATCTAATAGAAGAAAAAGTGGGGGCGGGGTTGGGGATTTGGC
TCAGTGGTAGAGCGCTCACCTAGCGAGCGCAAGGCCTGGGGTTCGGTCCCCAGCTCTGAAAAAAAGAAAA
AAAATAAAAGAAGAAAAAGTGGGGAAAAGCTTGAACACGTGATGACTATGGAAAATTTCTTGAACAGAAC
CCCAAACAAGTGGCTTATACTCTACGATGAGGGGGTTGAGAGATTGGACCTTGTAAAATTGCAAAGTGCG
TTCAAGGCAAAGAACGCTGTCATTATGACAAAATGGCCACTAATACATTGAAAAAAGTCTTTGCCCTCCT
ATATCTGAAAGAGAATTAATATTCAATATGTACAAAGAACTCAAGAAGTTATGCTCCAGAAAGTCAAATA
ACACTATTATAAATGGGGTACAGATCTAATCAAATAATTTTCAGCAGAAGAATTTTGAAAGGCTGAGAAA
TACATAAAGAAAAGATCAATATCATTATTCATCAGGGTAATGCAAATCAAAGGATACACCAGTCAGAATG
GCTAAGATCAAACATTCAGTTAACAGCAGATGCTGGTCACCATGTGGAGAAAGGGTAAGACTCCTCCATT
ATTGGTGGGATCGAAATGAGGTACAATATTCCAGGAATTACTCTGGGCTTTCCTCAGAACATTGGACATG
GTATATGCTGAGGACTTAGCTATCCCACTCCTGGGCATATTTCCAAATGATGCCCCACCATAGAACCAGG
ACACACGTTGTACTCTGTTTACAGCAGCTGTAGTCATGATAGTCAGAAGCTAGGAAGACACACCCGCGGA
TCCCGGCCCGCAGCAGCTCTCTGCTCCCAGACCCGGTGAGAGAGAGACCCAACCGCCTGGTCAGGTGGGC
ACTCCTGAGGCTGCAGAGCGGAAGAGACCACCAACACTGCTCACCCCTGCCCACATCCCTGGCCCAAGAG
GAAACTGTATAAGGCCTCTGGGCTCCCGTGGGGGAGGGCCCAGGAGCGGCAGGACCCCTGCCACAGACAC
CGCCGGACCCTGAAGGAAACAGACCGGATAAACAGTTCTCTGCACCCAAATCCCGTGGGAGGGAGAGCTA
AACCTTCAGAGAGGCAGACAGGCCTGGGAAACCAGAAGAGACTGCTCCCTGCACACACATCTCGGACGCC
AGAGGAAAAAGCCAAAGACCATCTGGAACCCTGGTGCACTGAAGCTCCCGGAAGGGGCGGCACAGGTCTT
CCTGGTTGCTGCCGCTGCAGAGAGCCCCTGGGCAGCACCCCACGAGCGAACTTGAGCCTCGAGACCACAG
GTAAGACCAAATTTTCTGCTGCAAGAAAGCTGCCTGGTGAGCTTGGGACACACGGAAGCAGAATTTCTCT
AGAACCGGGCACATTCTGTGTTTACCGGAAGTCCCACACCCGCGGATCCCGGCCCGCAGCAGCTCTCTGC
TCCCAGACCCGGTGAGAGAGAGACCCAACCGCCTGGTCAGGTGGGCACTCCTGAGGCTGCAGAGCGGAAG
AGACCACCAACACTGCTCACCCCTGCCCACATCCCTGGCCCAAGAGGAAACTGTATAAGGCCTCTGGGCT
CCCGTGGGGGAGGGCCCAGGAGCGGCAGGACCCCTGTGCCTAAGACACCACCAGAACCAGAAGGAAACAG
ACCGGATAAACAGTTCTCTGCACCCAAATCCCGTGGGAGGGAGAGCTGAACCTTCAGAGAGGCAGACAAG
CCTGGGAAACCAGAAGAGACTGCTCTCTACACACACATCTCGGACGCCAGAGGAAAAAGCCAAAGACCAT
CTGGAACCCTGGTGCACTGAAGCTCCCGGAAACGGCGGCACAGGTCTTCCTGGTTGCTGCCGCTGCAGAG
AGCCCCTGGACAGCACCCCACGAGCGAACTTGAGCCTCGAGACCACAGGTAAGACCAAATTTTCTGCTGC
AAGAAAGCTGCCTGGTGAACTCAAGACACAGGCCCACAGGAACAGCTGAAGACCTGTAGAGAGGAAAAAC
TACACGCCCGAAAGCAGAACACTCTGTCCCCATAACTGACTGAAAGAGAGGAAAACAGGTCTACAGCACT
CCTGACACACAGGCTTATAGGACAGTCTAGCCACTGTCAGAAATAGCAGAACAAAGTAACACTAGAGATA
ATCTGATGGCGAGAGGCAAGCGCAGGAACCCAAGCAACAGAAACCAAGACTACATGCCATCATCGGAGCC
CAATTCTCCCACCAAAACAAACATGGAATATCCAAACACACCAGAAAAGCAAGATCTAGTTTCAAAATCA
TATTTGATCATGATGCTGGAGGACTTCAGGAAAGACCTGAACACACTTAGGGAAGCACAGGAAAACATTA
ATAAACAAGTAAAAGCCTACAGAGAGGAATCGCAAAAATCCCTGAAAGAATTCCAGGAAAACACAATCAA
AGAGTTGAAGGAATTAAAAATGGAAATAGAAGCAATCAAGAAAGAACACATGGAAACAACCCTGGATATA
GAAAACCAAAAGAAGAGACAAGGAGCTGTAGATACAAGCTTCACCAACAGAATACAAGAGATGGAAGAGA
GAATCTCAGGAGCAGAAGATTCCATAGAAATCATTGACTCAACTGTCAAAGATAATGTAAAGCGGAAAAA
GCTACTGGTCCAAAACATACAGGAAATCCAGGACTCAATGAGAAGATCAAACCTAAGGATAATAGGTATA
GAAGAGAGTGAAGACTCCCAGCTCAAAGGACCAGTAAATATCTTCAACAAAATCATAGAAGAAAACTTCC
CTAACCTAAAAAAAGAGATACCCATAGACATACAGGAAGCCTACAGAACTCCAAATAGATTGGACCAGAA
AAGAAACACCTCCCGTCACATAATTGTCAAAACACCAAACGCACAAAATAAAGAAAGAATATTAAAAGCA
GTAAGGGAAAAAGGTCAAGTAACATATAAAGGGAGACCTATCAGAATCACACCAGACTTCTCGCCAGAAA
CTATGAAGGCCAGAAGATCCTGGACTGATGTTATACAGACCCTAAGAGAACACAAATGCCAGCCCAGATT
ACTGTATCCAGCAAAACTCTCAATTAACATTGATGGAGAAACCAAGATATTCCATGACAAAACCAAATTT
ACACAATATCTTTCTACAAATCCAGCACTACAAAGGATAATAAATGGTAAAGCCCAACATAAGGAGGCAA
GCTATACCCTAGAAGAAGCAAGAAACTAATCGTCTTGGCAACAAAACAAAGAGAATGAAAGCACACAAAC
ATAACCTCACATCAAATATGAATATAACGGGAAGCAATAATCACTATTCCTTAATATCTCTCAATATCAA
TGGCCTCAACTCCCCAATAAAAAGACATAGATTAACAAACTGGATACGCAACGAGGACCCTGCATTCTGC
TGCCTACAGGAAACACACCTCAGAGACAAAGACAGACACTACCTCAGAGTGAAAGGCTGGAAAACAACTT
TCCAAGCAAATGGTCAGAAGAAGCAAGCTGGAGTAGCCATTCTAATATCAAATAAAATCAATTTCCAACT
AAAAGTCATCAAAAAAGATAAGGAAGGACACTTCATATTCATCAAAGGAAAAATCAACCAAGATGAACTC
TCAATCCTAAATATCTATGCCCCAAATACAAGGGCACCTACATATGTAAAAGAAACCTTACTAAAGCTCA
AAACACACATTGCACCTCACACAATAATAGTGGGAGATTTCAACACCCCACTCTCATCAATGGACAGATC
ATGGAAACAGAAATTAAACAGTGATGTAGACAGACTAAGAGAAGTCATGAGCCAAATGGACTTAACGGAT
ATTTATAGAACATTCTATCCTAAAGCAAAAGGATATACCTTCTTCTCAGCTCCTCATGGTACTTTCTCAA
AAATTGACCATATAATTGGTCAAAAAACGGGCCTCAACAGGTACAGAAAGATAGAAATAATCCCATGCGT
GCTATCGGACCACCACGGCCTAAAACTGGTCTTCAATAACAATAAGGGAAGAATGCCCACATATACGTGG
AAATTGAACAATGCTCTACTCAATGATAACCTGGTCAAGGAAGAAATAAAGAAAGAAATTAAAAACTTTT
TAGAATTTAATGAAAATGAAGATACAACATACTCAAACTTATGGGACACAATGAAAGCTGTGCTAAGAGG
AAAACTCATAGCGCTGAGTGCCTGCAGAAAGAAACAGGAAAGAGCATATGTCAGCAGCTTGACAGCACAC
CTAAAAGCTCTAGAACAAAAAGAAGCAAATACACCCAGGAGGAGTAGAAGGCAGGAAATAATCAAACTCA
GAGCTGAAATCAACCAAGTAGAAACAAAAAGGACCATAGAAAGAATCAACAGAACCAAAAGTTGGTTCTT
TGAGAAAATCAACAAGATAGATAAACCCTTAGCCAGACTAACGAGAGGACACAGAGAGTGTGTCCAAATT
AACAAAATCAGAAATGAAAAGGGAGACATAACTACAGATTCGGAGGAAATTCAAAAAATCATCAGATCTT
ACTATAAAAACCTATATTCAACAAAATTTGAAAATCTTCAGGAAATGGACAATTTCCTAGACAGATACCA
GGTATCGAAGTTAAATCAGGAACAGATAAACCAGTTAAACAACCCCATAACTCCTAAGGAAATAGAAGCA
GTCATTAAAGGTCTCCCAACCAAAAAGAGCCCAGGTCCAGACGGGTTTAGTGCAGAATTCTATCAAACCT
TCATAGAAGACCTCATACCAATATTATCCAAACTATTCCACAAAATTGAAACAGATGGAGCCCTACCGAA
TTCCTTCTATGAAGCCACAATTACTCTTATACCTAAACCACACAAAGACACAACAAAGAAAGAGAACTTC
AGACCAATTTCCCTTATGAATATCGACGCAAAAATACTCAATAAAATTCTGGCAAACCGAATTCAAGAGC
ACATCAAAACAATCATCCACCATGATCAAGTAGGCTTCATCCCAGGCATGCAGGGATGGTTTAATATACG
GAAAACCATCAACGTGATCCATTATATAAACAAACTGAAAGAACAGAACCACATGATCATTTCATTAGAT
GCTGAGAAAGCATTTGACAAAATTCAACACCCCTTCATGATAAAAGTCCTGGAAAGAATAGGAATTCAAG
GCCCATACCTAAACATAGTAAAAGCCATATACAGCAAACCAGTTGCTAACATTAAACTAAATGGAGAGAA
ACTTGAAGCAATCCCACTAAAATCAGGGACTAGACAAGGCTGCCCACTCTCTCCCTACTTATTCAATATA
GTTCTTGAAGTTCTAGCCAGAGCAATCAGACAACAAAAGGAGATCAAAGGGATACAGATCGGAAAAGAAG
AGGTCAAAATATCACTATTTGCAGATGACATGATAGTATATTTAAGTGATCCCAAAAGTTCCACCAGAGA
ACTACTAAAGCTGATAAACAACTTCAGCAAAGTGGCTGGGTATAAAATTAACTCAAATAAATCAGTTGCC
TTCCTCTATACAAAAGAGAAACAAGCCGAGAAAGAAATTAGGGAAACGACACCCTTCATAATAGACCCAA
ATAATATAAAGTACCTCGGTGTGACTTTAACCAAGCAAGTAAAAGATCTGTACAATAAGAACTTCAAGAC
ACTGAGGAAAGAAATTGAAGAAGACCTCAGAAGATGGAAAGATCTCCCATGCTCATGGATTGGCAGGATT
AATATGGTAAAAATGGCCATTTTACCAAAAGCAATCTACAGATTCAATGCAATCCCCATCAAAATACCAA
TCCAATTCTTCAAAGAGTTAGACAGAACAATTTGCAAATTCATCTGGAATAACAAAAAACCTAGGATAGC
TAAAGCTATCCTCAACAATAAAAGGACTTCAGGGGGAATCACTATCCCTGAACTCAAGCAGTATTACAGA
GCAATAGTGATAAAAACTGCATGGTATTGGTACAGAGACAGACAGATAGACCAATGGAATAGAATTGAAG
ACCCAGAAATGAACCCACACACCTATGGTCACTTGATTTTTGACAAAGGAGCCAAAACCATTCAATGGAA
AAAAGATAGTATTTTCAGCAAATGGTGCTGGTTCAACTGGAGGGCAACATGTAGAAGAATGCAGATCGAT
CCATCCTTATCACCCTGTACAAAGCTTAAGTCCAAGTGGATCAAGGACCTCCACATCAAACCAGACACAC
TCAAACTAATAGAAGAAAAACTAGGGAAGCATCTGGAACACATGGGCACTGGAAAAAATTTCCTGAACAA
AACACCAATGGCTTATGCTCTAAGATCAAGAATCGACAAATGGGATCTCATAAAACTGCAAAGCTTCTGT
AAGGCAAAGGACACTGTGGTTAGGACAAAACGGCAACCAACAGATTGGGAAAAGATCTTTACCAATCCTA
CAACAGATAGAGGCCTTATTTCCAAAATATACAAAGAACTCAAGAAGTTAGACCGCAGGGAAACAAATAA
CCCTATTAAAAAATGGGGTTCAGAGCTAAACAAAGAATTCACAGCTGAGGAATGCCGAATGGCTGAGAAA
CACCTAAAGAAATGTTCAACATCTTTAGTCATAAGGGAAATGCAAATCAAAACAACCCTGAGATTTCACC
TCACACCAGTGCGATTGGCTAAGATCAAAAACTCAGGTGACAGCAGATGCTGGCGAGGATGTGGAGAAAG
AGGAACACTCCTCCATTGTTGGTGGGATTGCAGACTGGTAAAACCATTCTGGAAATCAGTCTGGAGGTTC
CTCAGAAAATTGGACATTGAACTGCCTGAGGATCCAGCTATACCTCTCTTGGGCATATACCCAAAAGATG
CCTCAACATATAAAAGAGACACGTGCTCCACTATGTTCATCGCAGCCTTATTTATAATAGCCAGAAGCTG
GAAAGAACCCAGATGCCCTTCAACAGAGGAATGGATACAGAAAATGTGGTACATCTACACAATGGAATAT
TACTCAGCTATCAAAAACAACGAGTTTATGAAATTCGTAGGCAAATGGTTGGAACTGGAAAATATCATCC
TGAGTGAGCTAACCCAATCACAGAAAGACATACATGGTATGCACTCATTGATAAGTGGCTATTAGCCCAA
ATGCTTGAATTACCCTAGATCCCTAGAACAAACGAAACTCAAGACGGATGATCAAAATGTGAATGCTTCA
CTCCTTCTTTAAATGAGGAAAAAGAATACCCTTGGCAGGGAAGGGAGAGGCAAAGATTAAAACAGAGACT
GAAGGAACACCCATTCAGAGCCTGCCCCACATGTGGCCCATACATATACAGCCACCCAATTAGACAAGAT
GGATGAAGCAAAGAAGTGCAGACCGACAGGAGCCGGATGTAGATCGCTCCTGAGAGACACAGCCAGAATA
CAGCAAATATAGAGGCGAATGCCAGCAGCAAACCACTGAACTGAGAATAGGTCCCCTATTGAAGGAATCA
GAGAAAGAACTGGAAGAGCTTGAAGGGGCTCGAGACCCCAAAAGTACAACAATGCCAAGTAACCAGAGCT
TCCAGGGACTAAGCCACTACCTAAAGACTATACATGGACTGACCCTGGACTCTGACCCCATAGGTAGCAA
TGAATATCCTAGTAAGAGCACCAGTGGAAGGGGAAGCCCTGGGTCCTGCTAAGACTGAACCCACAGTGAA
CTAGTCTATGGGGGGAGGGCGGCAATGGGGGGAGGGTTGGGAGGGGAACACCCATAAGGAAGGGGAGGGG
GGAGGGGGATGTTTGCCCGGAAACCGGGAAAGGGAATAACACTCGAAATGTATATAAGAAATACTCAAGT
TAATAAAAAAAAAAAATGGAAAAAAAAAAAAAAAAAAAAAAAAAAAAAAAAAAAAGAAGCTAGGAAGAAC
CCAGATGATTTGACCACAGGAATGGGTACAGAAAATGTGGTTCATCTACATAATGGAGAGCCCCTCAGTA
ATCAAATACCATGACATCGTGAAATTCATAACAAATGAATGAAACTATGAAATACCATCCTGAATGAGGC
GACCAAATCACACACACAAAAAAAACAAAAACAAAAATAAAACATACACACACACACACACACACACACA
CACACACACACACAATCAATACCCCAAAAGCTTGAATTACCCAACATACAGTTCACATACCGCAATCAAA
TCACACACACTCACAAAAAAACAAAAATAAAACACACAAACACACACACACACAATCAATACCCCAAAAG
CTTGAATTACCCAACATACAGTTCACATACCGCAATCAAATCACACACACTCACAAAAAAACAAAAATAA
AACACACAAACACACACACACACACACATTACTCCAAAAGCTTGAATTACCCAACATACAGTTCACATAC
TGCAACCAAATCACACACACAAAAAAAATACAAAAATAAAACACACACACACACACACAAAATACCCCAA
TAATTTGAATTACCCATCACACAAGTCACACACCACAACCAAATAACACATACACACACAAACAAAAATA
AAACACACAAGCACACACACACAATACAAAAATAAAACACATAAACACACACACACACACACACACACAC
ACACACACACACAAGCACACATACACACACACTACCCCAAACTTGAATTACCCAACTTACAATTCACATA
CCGCTTTAAGTTCAAGAAGAAAGATGAACCAAATGAGGATGGTCTGTCTTAAGGGGAAACAAAAATATTC
ATAGGACATGATATGGAGATTAAGTTTAGAGCAGAGACTGAAGGAATAGCCATTCTGAGCCTAAACCACC
TGGGGATGCAGCCCACATGCATGCAGCCCCCAAACCTAAACAACATTGCTGAGGCCAACAAGTGCATGTT
CACAGGAGCCTGATAGAGCTGTCCCCTGAGAGGCTCTCCCAGATCATGACAAATACAGAGGCTGATGCTT
GCAGCCAACCATTGCACTGAGAACACGGTCCCCTTTGGAGAAGAGAGAGAAAGTATTAAAGGAGCGGAAG
TGCCTTACAACCCAGGAAGGACAACAGGGGTCACGAACCAGAGCTCCGCGGGACTAAAGCACTTCCTGAA
GACTGCACATGGACAGACTGGCGTCTCCAGCTGTATATGTTGCAGAGCATGAACGTGCTCTGCACCGATG
GGAGGAGCCCTTGGTCGTGCCAAGGCTGGGCCTTCCGGAAATAGAATGTCATGCTGGGGAGGCAGCAAGG
GGATGTTTTTGCGGAGGAGAAAACACCTTTGAAGAAGACAGGGCAGCAGAAAAGGATAGGGATAGGGGGC
TTATGGATGGAGGCCTCACACATGGAGTCTTTATATTTTCTATGCATTTAACAGCTCAATGGCAAGGCCA
CTTCCTAACCTCCGATTGGCTAAACTATCCCCCACTGATATTCCCACGTTATTATTTGCTAAAATCTATA
TCACATCTTTCTTGCCCTGGACACCATTGGGCTGCTCTCCTGGGTCTGCTTATTCTCATGCTCTTCTATG
TCAGCTGCTTCTCTGTCCTGAAAGTCTGTCCTGGAGAATCTCCATGCCCTCTTCCTCTCTGGACCTTTGT
CCAAGAGTCCTGAGACTCCTGCTCTGTCTGCCCTGCCTAGACACTGGCTATCATTATCTCTATTTTCCAA
TCAGAACCAACTGAGGCAGGGTCCCTGATTCATAAGTTCAGGACACTATGATAAGCATGAGAATAAAATC
AACTACAATAACTATTTGTATGTGATTTTCTGAGAACAATATTCCCCAAATTTTAATATTCTGTTAAAGT
ACTAGAATCATAGAAAATACAAAGTAGACACATAATAACAATAATAACAATAATAATATAATATAATATA
ATAAAAGTGATATTAAAAATAATAATAAATATAATAATAATATAATTAATATAATAAAATGATAATAAAA
AGAATAATAAATATAATAATATAATATAATAAAATGATAATAAAAGGAATAATAAATATAATAATATAAT
ATAATGATAATAAAAAGAATAATGAATATAATAATTATAATAATAAAAATAAAATAATCATCATCATAAT
CATCATCAAAGCCTAAGTGAACAGAGAAATAAATATACAAAAACTGTGAAGGAAAAAGACCAAGTCACAC
ATAAAGCTGATCACATTAGACTAACACCTGAATTTTCAATGGATAATCTATAATATAAATGGGCTTGGAT
CACCTTTCAACACATTGTCAGAGAATACAGATACCAGCCACGAATTTATTACTGAGCAAAAGTATCGTTC
ACATCAACCCGAGAGGAGAAACTTTACACAGCATAATCACCAGGAAGCCATGTCTCTTCAGCAACCTTAG
TCTAAAAATGGGAAACTGCATTCTGAAAATAAGGGATATTCTCAGGAGGACAGAAATGGTAAATAACCCT
GTAGTAATTCATCAGAAGTGGGAAAAAGTATGTTGCAACAACAAAATAAAAAAGACTCATAAATACTCCT
CATTAATAACGCTAAGCATAGGGGTTGGGGATTTAGCTCAGTGGTTAGAGCGCTTGCCTCGCAAGCGCAA
GGCCCTGGGTTCGGTCCCCAGCTCCGAAAAAAAAATGCTAAGCATTATCTGTCCCACACCAATAATATAC
AGGCTATCAGTTAGTATAGGAAAACAGGTTTATTTCTCCTACATCCAAAAAGTACATTTGTTTTAGATAC
AATTGCATACTCGTGTTTAAGATACAATTGCCCATAATTCTTTTACTTTTTCTTTTCTTTTTTTTTGTAA
GTATATTTATTGTTCATTAGCTTTTTATAAAAATCTAGCAGATTTTCTTTTTAGTGCTAAGTGTAGAATT
TTCATTTATTGTTTTTCTTTTTCTTTTTTTTCTTTTTTTTGGGGGGTGTTCCCCTCCCCATCCTTCCCCC
ATTACCACCCTCCCCCCAACAATCACGTTCACTGCGGATTCAGTCTTGGCAGGACCAAGGGCTTCCCCTT
CCACTGGTGCTCTTACTAGGATATTCATTGCTACCTATGAGGTCAGAGTCCAGGGTCAGTCCATGTATAG
TCTTTAGGTAGTGGCTTAGTCCCTGGAAGCTCTGGCTGCTTGACATTGTTGTTCATATGGGGTCTCGAGC
CCCTTCAAGCTCTTCCAGTTCTTTCTCTGATTCCTTCAACGGGGGTCCTATTGTCAGTTCAGTGGTTTGC
TGCTGGCATTCACCTCTGTATTTGCTGTATTCTGGCTGTGTCTCTCAGGAGAGATCTACATCCGGTTCCT
GTCGGTCTGCACTTCTTTGCTTCATCCATCTTGTCTAATTGGGTGGCTGTATATGTATGGGCTACATGTG
GGGCAAGCTCCGAATGGGTGTTCCTTCTGTCTCTGTTTTGATCTTTGTCTCTCCCTTCCCTGCCAAGGGT
ATTCTTGTTCCCCTTTTAAAGAAGGAGTGAAGCATTCACATTTTGATCATCCGTATTGAGTTTCACGTGT
TCTAGGCATCTAGGGTAATTCAAGCATTTCTGCTAATAGCCACTTAACACTGAGTGCATACCATGTATGT
TTTTCTGTGATTGGGTTACCTCATTCAGGATGATATTTTCCAATTCCATCCATTTGCTTATGAACTTCAT
AAAGTCATTGTGTTTGATAGCTGAGTAATATTCCATTGTGTAGATGTACCACATTTTCTGTATCCATTCT
TCTGTTGAAGGGCATCTGGGTTCTTTCCAGCTTCTGGCTATTATAAATAAGGAATTCTGCACTAAACACA
TCTCGATCCGGACTCTTTTCAGTTGGGAGACCTTTAATGACTGTTTCTATTTCCTTAGGAGTTATGGGGT
TGTTTAAATGGTTTATCTGTTCCAGATTTAACTTTGGCACCTGGTATCTGTCTAGGAAATTGTCCATTTC
CTGCAGATTTTTAAGTTTTTTTGAATATAGGCTTTTGTAGTAGGATCTGATGGTTTTTTTTTAATTTCCT
CTGATTCTGTAGTTATCTCTCCCTTTTCATTTATGACTTTGTTAATTTGGACACACTCTCTGTGTCCTCT
CGTTAGTCTGGCTAAGGGTTTATCTATCTTGTTGATTTTTCAAAGAACCACCTTTTGGTTCTGTTGATTC
TTTCTATGGTCCTCTTTGGTACTACTTGGTTGATTTCAGCTCTGAGTTTGATTATTTCTTGCCTTCTACT
CTTCCTGGATGTATTTCCTTCCTTTTTGTTGTAGAGCTTTTATGTGCTGTCAAGATGCTGACATATGCTC
TTTCCTGTTTCTTTCTGAAGACACTCAGCGCTATGAGTTTTCCTCTTAGCACAGATTTCATTGTGTCCCA
TAAGTTTGGGTATGTTGTACCTTCATTTTCATTAAATTCTAAGAAGTCTATAATTTCTTTCTTTATTTTT
TCCTTGACCAGGTTATCACTGAGTAGAGCATTGTTTAACTTCCACGTATATGTGTGCGTTCTTTCCTTAT
TGTCATTGAAGACCAGCTTTAGCCCGTGGTGATCTGATAGGATGCATGGGATTATTTCTATCTTTCTGTG
TCTGTTGAAGCCTGTTTTATGACCAATTATTTGGCCAATTTTGGAGAAAGTGCCATGAGGTGGTGAGAAG
AATGTATATCCTTTTGCGTTAGGATAGAATCTTCTATATTTATCTGTTAAGTCCATTTGGTTCATGACTT
CTTTTACTCTATCTATGTCTCTGTTTAATTTCACTTTCCATGACCTGTCCATTGATGAGAGTGGGGTGTT
GCAATCTCCTACTCTTATTGTGTGAGGTGCTATGTGTGCTTTGAGATTTAGTAAGGTTTCTTTTATGTAT
GTAGATGCCAGTTATGGGAACAGAGTATTCTGCTCTCAGGCATGTAGTTGCTCCTGTTCACTGGGTTTCA
GCTGTCCTTGTGGGTAGGAACCAGCAGGACGTGCACCTACTTCTCCTATGTTCCTCTGTGGGGGGGCGGT
ACAGATGGCACAAGGTGTTTTCCTGTTGAGTCAGGAATCTGGGAAGAGAATAGTCTCCTTTGGTTTCCCA
GGAGTTCCTGTTACTCTGAAGTTATAGTTCCCCCACCCTCAGCATTAGGGTGCAGGGAGCTATTTGATCA
GTTCAGTTCAGATCCAGGCACAGTCTGGAACATGATGGTCCTGCAGCTTTACTCCTCCTATATTCCTGTG
TCGAGAGGAACTAAGCAGTTTTGTCTTGGGCCAGAGATGTGGGAAATGGTAGGTAAAAGTGTCCGTCTCT
CCTGCCCTGTAGTCTCAGTTTACCCTACACTCCTGGATGATCAGCTCTCTCTCCCACAGCATCTAGGAGC
AGGGAGTTCTGGGCCAGGATCAGCGAGATTCAGTTGCAAACTAGAAACTGGAAGCGCCCTGTCCCAATGG
CATTTCTGACTTTGCCTTTCCTGAGTCCATCAGGCAGGACACTTGGAGCAGAAAAGTTGGTTTCACCTCT
GGTCTCAGGCCTGAAGTCACTCCTCCGGTTGACTTTCCGCTTTCCAAAAGAGCCGCAAGCAGAAATGTCC
TGCCCCTACTGCTCCTAGGTCCCTATGCACAGTAGTCCCAGATGGACCTTGGGATTTTTTTTCTTGAGTC
AGGAATGTGAGCAGAGTTCTCAGGGGTTTCCGTCCCTCTGAGGGTTTAACACTTACCCACCCCACACGAG
ATTTGGGTGTAGGATGCATTTTGGACCAATTCAGATCCAGGTGCAGTTTGGACTCTAGGGCTCCTGCAGC
TTGACTGCTCCTATATCCATGTGTCCAGAGGCACTTTGCAGTTTCCTCTTGGTCTAGGGATGTGGGCACA
GGTGGGCAGAAGTGGCAGTCTCTCCTTCCCTGAGGTCTCAGTATTGCCCACTCTTCTGGGTGATCAGCTC
TCTGTTCCAGAGAGTATCCAAAGGAGTTTCAAATGTCCATTCCCTTCCCTGCATGTCTCTAATCTTTCCA
TTTCTCCTCCAAAGTGTGTTGGAGAAGACCCCTCTCGTCAAGGGGAAGTTCAACAGGCCACATCAGACAA
ATAGGGATGCAAAACTTCTTCTCTCAAAGGTAATCTCAGTGGTTTCTCATATTCCACAAATGAATTAAGT
CCTGCCCTCTCTCCACATGAGACTTTAATACCTTCGCCAGACGCCAATGCTTGATAGAGATCTATGTCCA
CTCATAAAGTCAGTCAAAGATGTCCCCCATCTCCACCAAAGTCCCTTATGAAATCTGCTTCGGGTAAAAT
GAGTTTGAAACCTGGTTCTGCTGACAAAGGGGATTTCAGAACTTCCCTATTAAACCAAGAGGACCTTCAA
CGTCCTCCACAATTAAAAATGGGCTTAAATCATCAATTATGGTCCAAGGGGGACAAAATACAGTCACAAA
TCCCCAAGTGAACCTCATAACCCACATACCAGCCCAAGCAGAGACAAACATTTCTTCATGTACACCATTA
GATAAAGGACCATTAACAGTTTCAGAAGGGACTCTTGAGAGTTCCCCACCAACACAAGATGTGGTAGAAA
ATTCTGAGTCCTCCCAAGGGACTCTTGTGCCTTCTGCACATAAAAAATATGATCTAGCACCCTCACCATC
TCCCCCAGTGTTTCCAATGTCCCGATACAACAGAGAATTATTCAAATATCATCTACCACTGAAAAGGACC
CTCCTGACTTGTCGTCAGGCCCAAAAGAGCCAAGTTTATCACAACACACAGTCAATGAGCCATGCAAACT
CCATATATATACAATGTGCAGAGAAGGTAAAACATTCCCTACCTACCCAGGGGACTCTAGGTCATTCTGT
CCAAAAGGAGAGGCTCCAAAATTTTCCACATGTACATCAGAGATGCTAGAATTTCCAAAAACTAAGCAGG
ATTCCCTGAGTAGTACTCTATCTCATAAAGAGACTGTTGGATGAGAAACATCTACAAAAGGATTTCTACC
TTTAGAAAGCCACATCTTTAGAAATGGCTTGTGTATGTGACACATGTACAAAAGATGTTCTAGGACATAT
TCCATCTGTCGAGAAGGTTATGGATCCAACCATATGTGAACATGGAGTAGGGGAACATGATATGCAAACA
CCAGAGTCTGTAGCATCCTGGACATCTGAGGAAAGGGATTCCATGGATTCCATTTGTGCAAAAGAATGCA
TATGACCTCCTCAAACTTCACAGGAGAGTATAGCAACTTCTTAATCTCCTCAAGATCAGCCATCTTCCCC
AAATACAGAAGATGCTACACACTCTTCTAAATATGCACAAAGGGTTTCCAGTCCTTCTTTATACCCACAA
GCAGACCCAGAACATCTGCCAAATACCTCAAAGCTCTGGATTTTACCTTATCTTCTGAAGGGGCCTTGGA
AGCCATTTTGCCTATCAAGCAGGCTAGGGAACCTGACACTTCTATACGAAAGTCTGTATCCACTTCTCTA
GCTGAAGAAATTTTTCTTTGAACTTCCACAATTATACAACGATATCTAGAAACATCCTTATCTGCTCATG
AGGCTCCCAGACCTTTCACATATGTCCATGATGCTTTAGGAGAGGTCACATCTTCAGAGGTAGCTCTAAT
GCCTACTCCCCCATTCTGATGTCATAGTCAGGATTTCTACACATATACACGGTACATTAAGACCTTCCTC
ATCTTTGAAGGATGTCTTAGGATCTACTGCATCTGAACAGCATGCTTTAAAACTATCCCCATCTACCCAA
GTAGATTTATTTCACATGTCCACTCTCGGGAGAAATTTTGACATTGTACCTCTACCAAAATGGACCACAG
GCATCCAGTTTCTAGAAACACAGGGTTAAGATTTGATCCTTCTGATGGAGTCTTGAGAATTTTCCCCTCT
AAGGAAGACAGTTTCAACATTCCCCCTTCTGCCAAGAGGGACCTTGTGCCATCTTCTGCTGCCAAAGAGA
CACGAAAAGCTGCAACTACTCCTCAGGTGAGGCCCACCCCTTCTCCATCTGTACAAAGGGCCTTGGAATC
TTTCAAAAATGACGAAGGCTTTGTGGAAAGTTGCCAAACATTACAAGGGCATGCTGGATATTCCATATTG
TCCCAAGATGCTCAAGAATCTCCTTCTTCTACCACTTAGCTTTTGGAGTAAAGAAATGAATGGTATAAGC
TCTCTGATTTCCAGGAACCATAAGAACAGAGAAATCCAGACGCTTCTGAGAGGCTCCCAGCTCCTGATTC
CCATATGTGGAAGGCTCAGATCAAGGCTTTCTGTTGAGTAATACCACTCAACCCTACCAAGGAGTCAGTG
AGCTTTCCCAAGAACACATATTTCTTCGTTTTTTTAGACCAAGGCAGAAGGGCATCTTCCTTCTCCCCTT
TTCTGATCTCTTCATCCTCATTGTTCTCACTCCCAAATTGCTGTTTACTCTGAATTAGATGCCAATTACT
AGACCTTAGAGGTACTGAAGGAATACCTGAGAGGCAGATGCAGTCATAACAACACTTGGGACATCCCAGA
GATAAAGCTATCAAGGTTATAAGAGATCAGAAAGGGCCTGATGAGGACGTCACTGAGAACTACCGTGGCC
TACCTGCTAAGCAGCTTTCCTTACATTTTGACCAGATTTGAGGGTGCTCTTTCCTGGTATGTGTCCTGTG
ATACAGTGAAACCTTTGTGTACTCAATCTCTCTAAAGCTAGAGACTTCTCTTTCCTTTATTAGTTTTTAC
ATGCTGTGAATGGAGAAAGTTAGTCAAGGGCTTGAATGGGGAGAAAAGATCTTGTAACATGGAGTGGAAG
AGATTCTTCTGGATATTCATTTTATTACCAGGGAAATTTCATGAAATATAGTTCAATTTTGGAGTTTTTC
TCAGTTTCCCAAAGGCCAGTATTTTCCCTATAGACCTTCAATGGAATGAATATTGTACTTCACTTTCTTA
TTGTACATTCCTCGATATGGGACTTAATAATAAATATTGCTGAATGTGTACTCAAAAATTCTGTTTTCAA
TTCCATTTTCTGCAAGGATTTTGGTAACAGAAGTGGCCAGGCTATAGAATGAGTATAACAGTGTTCATAT
TGTGAACATACTTGAAATGATAAAGTCCCAAATCCTTATTTTATCCCAAAATTACCAGACATCCATAAAG
CAAAAATAAATATGGACTATAGAATTCATTTCTCCAGCCCCATTTGATATCAATTCTGCATTATCTACCT
TAATGTGTTCCCAGGAAGAAACTTGAGGGTATTGGATGTTTTATCATGATTCTTTCTTCAGGCCAAACAT
AGGTTTCAGGAGGATGTGCAGGATGAGGAATGGCTTGAGGTCCAGTGAAACCTCAGCTTCATTAGTTTCA
TAAGAACAGGAGAGAGTCTATGTGGCACTGCCATTTGTGGATTCTACTTTCTTGACCATGTTTCCCAGAA
TCCTTGTTAAAATTCCAAATAACCTCTCTATATGTATATATATATATATAGAGAGAGATAGCGATAGATA
GATAGATAGATAGATAATCAGCTACCAAATCTAGATAAGATTGATGAACCTTGGAATTGCATGATTAGAA
GAAACGTATATATTTCTTTCCTGAGAGACACAGCTAGAGCATGTCAAATACAGAAGTGAATGGTAGTGGC
AAAGCAGTGTACTGAAAACAGACCTCTTGTTGGTAGATTTTGTGAAAGGATTACAAGAGCTGAAAGAGCT
TTCAATTCGATAAGAAGCAAACCAGAGTTTTTTTTCCTATACAAATATTCAAAGATTTTACATTGTAAAC
CTATGGCTCCAACTGCATATGTAGCAGAGAATGGCCTTGTTGGGCACCTATAGAAGGAGATGACCTTGGT
GTAAACTAGATTTTATTACCAATTGAAGGGAATGTAAAAGGGCAGTAAGGGGGATTATGCAAGAAGTGTA
GGGAGACCAGATAGCGATCTTATGGACAGGAAACAGAGAAAAGCCAAAATATTTGAAATGTAAATATGGA
TAAATCAAATTAAAAAAGCAAAAAAAATGCTAAAAAATAAAAAAAATAATAAGTTAAAAATAAGAAAACT
GCCAGCTAATCAGATATATCGAATGAGAAATCTAAAGGGTAACTATCAGGCAATGGGAGTCAGAGTAATA
CTAGTGGAAAGACTGATATGATGAACTAGAATTACGTCTCTTTCCCAAATACCAGTATCAGACACAAACT
GCACTATAGGTATCCAAATAATTGAGGAGTTTACTCTGAGCTGAGGACACAATACTTTTCTTTCACTTCT
TCCTTAGGACCTGGGCAAAAAAATAAGAGCCATCAGCTCTAAGGAAAAGAATAGTGTCTTTCCCAACACC
TGGCTTTTAGGATGAAGATATTAATGATATAAACTGTCTGACTTACAGGAACCACTAGAAGGAGGGAAAT
CCAGATATGGCTACCTTCCTGTGTTCCTATGGCCAGACTTGATAGGCTTTATATGTTTTACCATGATTCT
TTCTTAAGGCCAAATATAAGAAACAGGAGGATGGGCAGGGAGAAGAAAGGCTTGAGGAACAGTGAAACCT
CAATTTCAATACCTTCATAAGTAGAGAAGGGAATCTATTTGATATTGTCATTTGTAAATTCTACATTCTT
GACCTAGTTGCACAGAATCAATGTAAACATTCTACGTAACCTAATAGGTGTAGGAAGCATCAAAAGTGTG
TATATATATATATATATATATATATATATATATATTTGTAAATATATATATGTTTATATATTCAACCACC
AAAACTGGATAAGATTGATGAATCTAAGAAGTGTATTCTGCCAGGAAACGGATATAGATATTTCCTGAGA
CACACAGCTAGAGCATGTCAAACTAAAAAGTAAACTGGAAATGGACTTTTTGTTGGTAGATTCTGAGAAA
GGATAACAAGAGCTGAAAACGCTTTCAACCCATAAGAACAATGCCAATGAAACAGAGCTTTCTGGTACGC
GACCAATATTCAAAGATGGAAAATGGAAATACCTATGGCTCCAACTGCATATGTAGTAGAAGATGGCCTT
GTTGGGCACCAATGGAAGGAGAAGTCCTTGGTCCTCTCTTGGTTTGAGTTGCTTTTAAAGGGAATGTGAA
GGGAAAGTAAGGGTGGGGGATATAGAAGAATTGGAGAGGGACCTGTTAGGGATATTATGTTAGGAAATTC
TTAAAGGAAACAATATTTTAAATGTACATATATAAATATACATTTTTTAAAAATAAATACAATTTGTAAA
AAATTAAAAAATATAAGAAATAAAAGAAAAGAAAACTACCAGCTAATCACAGCTATTGACTCAGAATTCT
AATGAGTCACTCTCAGGGAATGGTAGTCAGAGAAATAATAGTTAAAAGAGTGAGATGGTGATATCTCAAT
TAGAAGCACTTCTCTCTCCATAATATCAGTGTGAGACACAAACTGCACTATAGATATCCAAAGCATGGAG
GTGTTTACACAGAGCTAGGGATCCAATACTTGTCCTTCCTGTCTCCTTTAGGTCCATTTTCTTCTTGCAA
AAAGAATAAAGGCCTTGTGCTCTCAGGAAAACAACTGTGCCCTTCCCAACACTTGGCTTTTGGAATGAAG
AAATGAATGATATAAACTCTCTGATATCCAGGAAGTATAAGAACGGGGAAGTCCAGATGCTTCTGAGAGG
CTCCCAGCTCCTGATTCCCATATGTGGAAGGCTCAGATCTGTGCTATCTGTTCAGCGATACCACTCAACC
CTACCAAGAACTCACTGAGGTTTCCCAAGGACCACGTATTTCTTCCATTTTTTATACCAATACAGAAGGA
CAGCTTCTTTATCCCCATCTCTGATCTGTTAATCCTCTTTGTTCTCCCTCCCAAATGTCTGTTTACACTG
AATTAGACGCCAATTAGTAAACCTTAGAGGTGCAGAAGGAATATCTGAGAGGCATTTGCAGTCACAACAA
CACTTGTGACATCACAGAAGAAGCTAGTAATCTCCGGGTTACATGAGATTTTTCAGAGAGGGCTTAAGGA
TGATGTCACTGAGACTTGCCATGGCCTACCAGCTAAACAGCTTTCCTTACATTGACCAGATTCAAGGATG
CACTTTCCAGGTGTGTCTCCTGTGATACACACTCCATCTCTCTAAAGTTACAGACTTTAATTTGCTTCAT
TAGTGGTTACATGCTGTGAATTGAAAAATGTAGTCAAGAGTTTGGAATGGGTAGAAAAGATATTGTAACA
TGGAGTGGAGGAGATTCTTCTGGATAATAATTTTACTCTCAGGTACATTTCGTGAAATAGAGTTCAATTT
TCTAGATTTTCTCTGTTTCCCAAAGGCCAGTATTTTCCCTTCAGACCTTAAGTTGAATGAATATTGTATT
TCACTTTCTCATTGTAAATTTCTCGGTACAGGACATGATCAATCTTGCTGAATGAGTACTCAAAAATTCT
GTTTTCCAATTCCATTTTCTGCAAAGATTTTGGCAACAAATGTGGCCCAGCCATAGAGTGAATATAAGAG
TGTAAATATTCTGTACCTACTTGAAAAGATACAGTCCCAAGTACTTATTTTAGGTAAAAATTCCCAGTCA
TCAGTAAACCAAAGGACAACATGGACTATAGAATTCAGTTCTCTAGTCCCATTTGATATCAGTTCTTCAT
TATCTACCACACTGTGTTCCCAGGGCCAGACATGAGGGTTTTGGGTGTTTTACCATGATTCTTTCTAGGG
GAATAATACGATACAGGAGGAAGGGCAGGGAGAGGAATGGTTGAGGTGCAGGAAGTTGAGGTGTAGTGAA
ACCTCAACTTCAGTATGTTCATAAGAACAGGAGGGAATCTTTGACATTGTCATTTGTTGATTCTCCATTG
TTGACTTCTTTCACAGGAACCACGTGAATATTCCACCTATCCTCATAACTGTAGGAGCCACCCATGTATA
TATATATATATACACACACATACACAGATCACTCACCAAAACTATATAAGATTGATGAAGCTAAGAAGTG
CATTCTGCCAGGAGCAAGGATATAGATATTTCCTGAGAGACACAGCTAGAGCATATCAAATACAGAAGTG
AATTGTCGTTGTAAAAATATAAAAATAAAAAAGTAAAGTTGTCTTTTACCCTACTAACTCTGGCACTGAA
GTGTCTGAATTTCTCTGCTAGATATATTGGCAGAAACACATACCCAATCGTCGGATACCCAATGTTTCGT
GTCGACCACACTTTCCTATACACAAACCCTCAAATAAATAATACACAACACAATAATCTTTGATCCAGTT
GATTAGATATAATTGCCCACTTAGACATACAATTAATGTGATCCAACATGCAAACAAACTCAAAGATAAG
GACACATGATCATTTCATTAGATGCGGAGAAAGCATTTGACAAAATTCAGCAACGATTCAGGAAAAAAGT
CATGGATAGATCAGGAATTGAAGGCCTATATCTCAACATAGTGACAGAAATATACAGCACACCTCTAGCT
AAGATCAAACTAAATGGAGAGAAACTTGAAGCAATCTCACTAAAATCAGGGACTAGACTAGGCAGACCAC
TCTCTCCCTAGTTATTCAATACAGTTCTCCATGTCATAGCTGAAGCAATCAGAGAACAAATGGAAGACAA
AGGGATACAAATTGCCAGGGAAGAAATCAAAATATCACTATTTGCAGATGATATGATAGTATACTTTAGT
GATCCCAAATGTTACACCAGAGAACTTCTTAACCTGATAAACAACTTCAGAAAAATGTCAGGGTATAAAA
TTAACTCAAATATACCAGGAGCCTTCCTCTCCTCAATGTATCAATGAACAGGCTGAGAAAGAAAATAATG
AATTCATACATTTCACAATAGTCACAAATAAAGATATTATCTTGGTGTTAGATTAACAAAGGAAGTGAAT
GATCTGAATGACAAGAAGTTCAAGAATCTGAAGAAAGAAATTGAAAAAGGTCTCAGAAGACAGATAGAGC
TTACGTGTTCATGGATTGACAGTATTAATATAGTAAAGATGACCATTTTGCCCAAAACAATCCACACATT
CAATGCAATCTCCATCAGAATTCCAGCTCAATTCTTTAATAGATGATGAAAGAGCAATGTGTAACTTCAT
TTGGATTAAGAAAAATCCAGGATAGTGAAAACTATCCTCAACAATAAAAGGACCTCTGGGGGAATCATCA
CCGCAGAACTCAAGCAGTATTACAGAGCAACAGTGATAAAAAATGCATGGTGTTGGTACAGAGTCAGACA
GACTGACAAGTGGAAATGAATTGAAGACCCAGAAATGAACCCACACACCTATAACTTGATCTTTGGAAAA
GGAGATAAAACCATCCAAAGGAAGAAACATAGCGTTTTCCAAATAGATGGCTGGTTCAACTGGAAGCCAG
CATGTAGAAGAAGACAAATTATCCCATACTTATGACCATGTACAAAGGTTGAGTCCAAGCTAATCAAGGT
CCTACACATCAAACCTGATACACTCAAACGAAAGAAGAAAAGGTTGTGAAGAGTCTTGAACACATGGGCA
CTGGAGAAAATTTCCTGAACAAAACACCAATGACTTATCCTCTAAGATCAAGAATTGACAAATAGGACCT
CATGAATTGGAAAAGCTTCTGTAAGGCAAATGATACTGTCATTTGGACAAAACTGCAACCAACAGTTGCA
CCTAAATAAATATTCAATATACTTAGTCATCAGGGAAATTCTAATCAAAACAATCTTGATTCCACCTCAC
ATCAGTCAGAATGACTAAAATATACATCTCGGGGTGACAGCAGATGCTGTCGAAGATGTGGGGAAAGAGG
AACACTCCTCCATCGTTGGTGGGATTGCAGACTTGAACATGCCTTGTGAAAAACAGTCTGAAGGTCCCTC
TGAATTTGGACATTCCATGACCTTAGGACCCTACTATAACTCTCTTGGCATATACCCAAAAGACAGTCCA
ACATACAACAGAGAAATATATTCGACTGTGTACATAGCAGCCTTACTTATAATAGCCAGAAGTTGGGAAG
AACCCAGATGCCCTTCAGCAGAGGAATGGATACAGAAATGTGGTACATCTACACAGTAGAATATTACTCA
GCTGTAAAAACAATGACTTCATGGAATTCTAGGCAAATAGAATGAACTAGAAAATATCATCCTGAGTGAG
GTTATTCAATCACAGAAAAACACACTCGGTATCCATTCATGGATAAGCAGATATTATCCAAAAAGCTTGA
ATTACCCATCATGCAATACACAGACCACATGAAACTCAAGAAGGATGAGTAAAATGCAGATGCTTCACTC
CTTCTTTAAAGGGGAACAAAATACCCACAGAAGGGGATAAGGAGGCAAACTTTATAGCAGAGACTGAAGG
ACCTGCCGTCCAGAGCCTGGACCACATGTATCCCAGACATATACAGACACCAAAACTAGATAAGATGGAT
GAAGCTAAGAAGTGCAGGCTGACAATGACTTGATATTGATCCATCCGGAGAGACACAGCCAGAGTATGTC
AAATACAGAGGCAAATGCCATCAGCAAACCACTGAATCAAGAATGAGACCCCAGTTGGAGGAATTAGAGA
AAGGATTGAAAGAGCTGAAGGTATTTGCAACCCCATAATAATATCAATGCCAACCACCCAGAGCATCCAG
GGACCAAACCACAACAGAAAGACTGTACATGGACTGACTCATGGTTCCTACTGCATGGAGCAAAGGATGG
CCATGCTGGGAACAATGGAATGAGAAACTCTTGTTTCTACCAACGTTGGAGCCCCAGTGTAGGGGAATGT
GGGGAGGGCTGGGGAGGCCGTGTGGGGATGTGAACTCCCTTATAGAAGGGTAGGGGGAAGGGATAAGGGG
CTTATGGACTCGAAACCTGGAAAAGGGAATAATATTCGAAATGTATACAGGAAATATCCAAAAATGAGAG
AGAGAGAGAGAGAGAGAGAGAGAGAGAGAGAGAGAAGAAGAAGAAGAAGAAGAAGAAGAAGAAGAAGAAG
AAGAAGAAGAAGAAGAAGAAGAAGGAGAAGGAGAAGGAGAAGGAGAAGGAGAAGGAGAAGGAGAAGGAGA
AGGAGAAGGAGAAGGAGAAGGAGAAGGAGAAGGAGAAGGAGAAGGAGAAGGAGAAGGAGAAGGAGAAGGA
GAAGAAGGAGAAGAAGGAGAAGGAGAAGAAGGAGAAGTAGAAGAAGAAGAAGGAGGAGGAGGAGGAGGAG
GAGGAGGAGGAGGAGGAGAAGAAGAAGGAGAAGAAGGAGAAGAAGGAGAAGAAGGAGAAGAAGAAGAAGA
AGAAGAAAGAAGAAGAAAGAAGAAGAAGAAGAAGAAAGAAGGAGAAAGAAGAAGAAGAGGGAGTTGAAAC
AGAAAGAAAACTAAACTTTCATTCTCCCCATTCCCTGTCGTCCTCAGCTGTTGTTGAGGCAGTCGTGTTA
GTGAGACGTTATAAGTGTAATTTCTGGTGTTACTGAGAGACACCATCTCATAGTAAACTTTAGTCTCTTA
CAATCTTCTTGCCCCTCTTCTGTAATGTTCCTCAGCATTGAATCGAGTGAAGTTTTGTAGATAGAGGCAT
TGAGTCTGGATGTGAAATTTCTATCCTGCATTTTGAATGGCTCAGATTTTCACTGTGATGTTTGTAGCAG
AGACTGTAATTAATTCTGTATATAAGGACACATGGCTTTGATTGTTGTTAGGTAAGATACTGGCTTAAGT
AAGTAAGAGGCTGTCCATTCTCCCCCATAACCACAGCTTCAATAGCCTTATATTTGTGGCTAAATTACCA
GCACCATCCGTGTTCATTGAACAGGACTTAAGCAAAATTAGAGAGCTGTTGGCTATCACCAAGCTATTTA
TGCCACTGCACTGCCCTTATGGTTACCCTGCCATGTTGATCATTGTGTTTTACAGGCATGAGGTGAACAA
CACTTGAAACTGACAAGACTGATGATTGTAAATACATGATATACTAGAAATACAATCTGTGCCTGGCACA
TCTTCCTGTATAAGAATATTGACTTTCTGATAGGCAGGAGGATTTAAAAGTTAAATTTAGTCTTAACCAA
AAAGAGGAAAATTAAAATTTTCCTGCTACAGCATGTTTAATTAATTGAAGCAAAATAAAATCTATTTACT
TGATGGTGGGGAAATATCATTTAACAATGTAATTCTAACTTCTTTTAAGTGATTAAAAGTAACAGATAGT
TGGTAGCTGTGATACTGTGTAAAATAGGCATCAGGATTGTGACGATGAAATATTCTCTGTTTTATGCAAA
TGCATAGGAATAATGAACAAAATTTTGTATCAAACTTCATGCTTTAGGTAACTAATTGCATGTATTCAAT
TGTATCTAATATAATTTCAAATTAGCTAATAATAATTATGACTAAATTATTACTTCAATATTATATTATA
TAATTAAATTTTATAATAGCATACTAGAGTTACCAAGTGGACATGGAAAAATATATTACACTAATCAAAA
AATATTTATTAAAAGCCAAATGATGAAAACATTTTATATATAAAACCAGCCTGGAGATAAATGTCACCTT
AAAATGTCACAGTGTGTTCCAGTGAGGTGGTTTAGCAGATAAAATTTCATGCCATGAAAAACCAAGAACC
TAAATTTGATACCTACACACATATGTTTGGAAGATTTCTATATTCACTACATGACCAGAACACATAAAAG
CTTACACAGAATATTAATAATGAGACTAATGAAAACAATAATAATAAGAAAAGTAAAAACAAAACTCTAG
GAACATTTTAAAGAAATAATGTATTGTATCGGCCTTAAAATAGGAAATTCAACAACTTTTCTTAGTACAT
TAAATATTCAGAGAAAAACTAAAAGGCTTTTACTTCATTCTAAATGAAAGCATAAACACATGAGATGAAT
TGTGTAAAGAATGAGAGAACTGCAAACTGTAAAATTAATATAGTCATTGCAGAGGAAAGAAACAGACACT
AACCCAAGGTTCTATAAGTAAACATTTGGAGGATTTACTGCATAATATTAACATATTTAATCCAACACAT
CTTATGATGATAAAGAAAAGAAAGCTGGAAAAAAATAATGCCTGAATGTAGTATCAGCACCTAAAATGTG
GCAAGATGTCTCAAGTTCAAAGATACCCTGAAATACATGAGAAAATTATAAATAGGTTGAGTTTATTATG
GAATAAGTATTGTAGTATTAGCTTAGTGGTTAAGAACACTTACTGCTCTTAAGAGCAAACACGTTCAGTT
TCCAACACCCATGAAGCCACTTGCAACCAGCTGTAAAAGCAGCTCCAGGGCATCTGACGTCTCCTGGTCT
CCCCAGGTGCCTGTGTTCATGTGCAGAAATCTATACATAGACGTTCACACATAACAGATCATTAAAATAA
AAAAGATTCATGAATGTATTTTCTGCACATATTATGAAGACTAAGTCTTCTCCATATGCAACCACAATTG
ATGCAATGTAATAAGAGTAGAGAAAATCACAAATAGTATGAAGAGTAAATTAAGGATTAATGCTTACATA
GTTCAGTAAGCAAAAACGCTAAACTTCACGATTGAATTGTAATATAGATGTTAAATAGTAACTAGCATTT
GAATTTATGAGTGAAAGTATTTTAAAATGTATTTTATTTATTTACATTCCTGCAATTGTGCCATGTCCCC
TCCCACAGTTCCTCATCCCATTCCACCTCTTCCTCCCCTGACGCGAGGAGGATGCTCCCCAGACCCTGCC
AGGCACCATAATCCCTGGGACCTCACGTCTCTCAAGGATTAGTCCAGACCAGGCCGTCCTCTGCTATCCA
TGTGTCAGGGCATCACACCAGCTTGTGTATGCTGCCTGGTTGGTGGCTCAGTGTCTGGGAGATCTCAGCG
ATCCGGATTAGTTGCGACTGCTGGTCTTCCTATAGAGGGTGCCGTCCCCTTCAACTTCTTTAATCCTTCC
CCTAATTAAAGAACTGACAGAAGTCAGAGACTGATACCTTTTTAAAATATATGTACCATTTAATTTTGAA
TGGTATAATATGGGTTCTCATGTAAAATTGATGGCAATATATATTTATTATAGTCTTCTGAGATGGAAAT
TTGTCAGTATTTATTCAAGTATTACATTACTTAACAGCCTTGATATCATTACAATAATGTGTTTTGTAAT
TTATACAAAATATAATGTAAATAATGACCACTGAGTACTGTGCCTGAGTCAGTGTCCATGCTGATTTTCT
GTAGCGAACTTTAGCTAATGAAAATGAAAATAATCTGAAAGGCACAATTATGTCATTATTTAAGCAAATG
AGTATACTACCATTTATTAAATGCATGATATTCCATGAAGATTCCCCATGCACATCTATTCAAGACACAT
TGTTAAATAAAAAGCAAATGACAGAATATTGCATTATGTAATCAAATGCTCTGGGTCCTGCTACGACTGA
ACCCACAGTGAATGTGATTTTTGGGGGGAGGGCGGCAATGAGGGGAGGATGAGGAGGGGAACACCCATAA
AGAAGTGGGAGGGGTTTAGGGGGATGTTGGCCCATAAACCGGGAAAGGGAATAACACTCGAAACGTAAAT
AAGAAATACTCAAGTTAATAAAAAAAGAAAATAAAAAAATGACCTGTTCTGTCCACGGTAAGGAGAAACA
CGCCTGCACCTTCTGTTCTTTCCAGCTTCTTCTGTTTTCCTCTTCTCCTCTGCAGATTGCTTTCTTATGT
TACCTATATAGTCTCTAAGTTATTCCTCTATACATTTCTTCTCAGCCCAGATCTTTTTGGCTCAGTTCTC
CTAAGCTCAGTTCTCCTTAGCTCAAACCAGACTTTTCAGCTCAGCCCCTCTCCAGCTCAGTCCGTCTGTC
TCTGTCCTTCCCGTTCAGTCCTTCCCTCTCAGTCCTTCTGTGTGTCTTCTCTTTCTCCTCAGCATTAAAG
ACATTTCAGAATACATGATCCCGTGTTACTATCTTCATCACAAGTTCATATGAAAAATCAAAGTATAAAT
TGAAATATAATTTACAACTGAGAATTTTTACATGAATATCCATCAGGAGTAATTATCTGGCTAAACATTC
ATCACCAGGGTCAGCTCTACAGGTTCACTGAACCTAAAACCATAGTTGATAGAGACGTTATTTACAGATA
AACCCAGTCAGTATCTTATCATCCATCCTTGCACCTGTAACAAATCATTTGTTCTCTTTTTATGACTCTT
GATGACTGTTTTGCAACCTCTTGGAATGTGTTCTGAGTAGGAGAAAGTCTGTTTACTATCTCAGAACAAT
TAACTGGTGACACGTGGGAGACTTTCGGGGTTGTTATTGCAATTTTGACTAATAGAAAGAGACTTATAGC
AGTACCACTATAAAAGAGCTTGATAACCATTGATATAATTTTAGGAATTATTGTAGGATCATTATTAAGA
CTAAAGAATTCATCTATTTGTCTGTATAGCATCACTATGGGACAGTACAACTTCATAGGCCTGCAGAGAT
CTGCTCCAAAGGGGTGAGCTATTAATCAATGATTGTTATATATGTCTAATAATAACAACAGGAATAGCAT
TTCAATAGCAGGAAAGTTTCCCAAAATGAATCCCTCACAGCCTTTCTTAATAAGGGCGAACTAGTTGTGG
ATTATAAAATAATTCGAGGCTGTCCATCACAGGATGCGCACCTGCTAGTTATTAGCATGTCCTGCTATGG
CTCCTGACACTTTCTTCTCAGTCCCACGTGGTACCTTCTCCAAAACTGATAATATGATCCATCACAAAAC
AGGCCTCAACAGATACAAGAAGATTGAATTAATCCCATGCATCCTATGAGATCACTACACACTAAGAATG
GTCTTCAATAACAACAAGAACAACCAAAGACCCACATATATATGGTAGCTGAGGAATGATTTACTCAATG
AGAACTTGTTCAAGGAAGAAATAAAGAAAAAAATTGAAGACATTTTGAATTTAGTGAAAATGAAGGCATA
ACTTGGGAACACAAAAAAGCAATGCTAAGAGGAAAGCTCATAGCTCTGAGAGCCTCCACAAAGAAGCAGG
AGCTATGATACACTAGCAGTTTGACAGAACACCTGAAATCTCAGAACCGATAAAAATCCCAATACACCAA
GAGGACTAGACAGCAGGAAATAATCAAACTCCGGACTGAAAACAACCAAGTAGAAACAAAAGGAATTATA
TAAAGAATCAACAAAACCAGGGACTGGTTCTTTGAAAAATCCAGAAGATAGGTAAATCAAATTAAAAATT
CAAATTAAAAATATTCAAGGACCAGAAAGGTTTAGTAAAGAATTCTCTCAGACGTTCATAGAATACCTAA
TACCAATATTCTCCAAACTATTCCACAAACTAGAAATAGAAGGAACACTACACAGTTCCTTCTCCGATAA
CTAAAGCAAACAAAGACCCAACAAAGAAAGAGAATTTCAGACCAATTTTTTCATGAATTTCCCTGCAAGA
ATTCTCAATAAATTTCTTGAAAGCCAAATCCAAGAACACATCAAAACAATAATCCATCATGGACAAGAAG
GCTTCATCCTGGAGATACAGGGATGGTTCAATATACAGAACCTGATCACTAATAAACCTAATCTCACTAT
AAATACAAATTCAATGAAAACAAAACAAGCAATCATCTCATTAGATGCTGAGAAAGCATTTTACAGAACC
TGCCCCTTCATGTTAAAAGTCTTGGAAATATCAGAAATTCAAGGACCATACGGAAGCACAGTAAATGCAA
TATACAGCAAACCAGTAGCCAACATCAGACTAAATTGAGAGAAACTTAATGCAATCCCACTAAAATCAGG
AACTAGACAAGGACACCCACTCTCTCCCTACCTTTTCAATATAGTGTTCAAAGTCATCGCCAGAGTAGAT
AGAAAATAAATGGAGGTAAAGGGATACATATTGCTAAGGAAGTATTCAAAATATCACTATATGCACATGA
TGTGGTAGTATATTTAAGTGACCACACAAATTCCACCAGTGAACTTCTAAGCCTGATAAACAACTTTAGC
AAAGTGGCAGAGTATAAAATTGATTCAAACAAATCAGTAGCCTTCCTCTATCAAAAGAGAAACAGGCTGA
GAAAGAAATTACAGAAATGACACCCTTGACCATAGTCAGAAAGCATATAAAATACCTCAGTGTGACTTTA
TCCAAGCAAGTGAAATATATATTTGACAAGGACACATATCTCTGAAGAAATAAATTGAAGATCTCAGAAA
TTAGAAAGATCTCCCATGTTCGTGTATTGGCAGGATTAATATTGTAAAAATGACCATTTTGTCAAATGCA
ACCTAGAGATTCAATGCAATCCCCATCAATATTCTGACTCAATTCTTCACAGTCATAGAAATGGCAGTTT
GCAAATTTATTTGTAATAAAATAAATCCCAGGATAGAGAAAACTATTCTGAAAAATAAAAGCATTTTTGG
GAAATCACCATCCCTGAGCTCAAGTTGTATTACAGAGCAGTGGTGATGAAAAACTGTATTGTATTGGTAT
TGAGTCAGGCAGGTAGATCAATGGAATAGAATTGAAGACGTACAAATGAACCCACACAGCTATGGCCACT
TGAAAATTGATAAAGAATCTACAACCGGGGGGTTGGGGATTTAGCTCAGTGGTAGAGCGCTTGCCTAGGG
AGCACAAGACCCTGGACCCCAGGTTCGGTCCCCAGCTCCGAAAAAAAGAACCAAAAAAAAAAAAGAATGT
AAAACCATCCCGTGGAAAAAAAGATAGCATTTTTTAAAAAATTGTGCTGTTTCACCTGAAGGGCTGAATG
CAGAAGAATGCAAATCAATCCATTCCTATCTCCTTGTCCAAATTTCAACTAAAAGTGGATTAAAGTCCTC
CACATAAAGATCACCAGTGGAAGGGGAAGCCCTGGGTCCTGCTATGACTGAACCCCCAGTGAACGTGATT
GTTGGGTGGAGGGTGGCAATGGGGGGAGGGTGGGGATGTGCACACCATAAAGAAGGGGAGGGGGAGGGAC
TAGGGGGATGTTTGGCCAGAAACCGGGAAAGGGAATAACACTCGAAATGTAAATAAGAAATACTCAAGTA
AATAAAAAAAATAAAAAAAATACCTCCAAATAAAACCAGATACACTGAAACTAACTGATGAAAAACCAGG
GAAAAGCCTCGAACACATTGGTACTTGGGAAAATTTCCTGAATAGAACACCAAAGGCTTTTGTTCTAAGA
TCAAAAAAATGAAAAATGGAACTTCACAAAATTTCAAAGTTTCTGTAAGGCAAGGGACACTGTCATTCCT
TCCATACAGCAACTAACACATTGGGAAAAGATCTTTACCAATCCTATATTCGATGGAGCAATAATATACA
ATATATACAAAAAAGTCAATAAGCTCTCCTCCAGAGATTCAAATAACACTATTTAATAGTGGGCTACAGT
TCTACACAAACATTCTCAGCTGATGAATACTGAATGGCTGAGAAGCACCTAAAGAAATGTTCAACATCCT
TAGTCATTGGGGAAATGCAAATCAAAACAATCCTGCGATCCTAACTCATACCAGTCAGAATGGCTAAGAT
AAAAAGTCAGGTGACAACAGACTCTGGCAAGGGTGTGGAGAGAAAGGAACACTCTGTCACTGTGGAAATT
GCAAGCTCTTAAAACAACTCTGCAAACCAGGCTGGAGGGTCCTCAGAGAATTGAACATAGTATTTACTAC
CTGAGTACCCGGCTGTACCATTCGATGGCATATATCCAAAACTTGCGGCAACCTACAACAAGGACACGTG
CTCCTCTATGTTCACAGCAGCCTTATTTATAACAGACAGAAGCTGGAAAGAACCCAGATGTCCCTCAAAA
GAGACACAGATTCATATAATGGGGTCCATTTACACGATGGTGTGGGATTCAGCTATTAAATAGAATGACT
TCATGAAATTCATAGGCAAATGCATGAAACTAGAAAATATCATCCTGAGTGAAGTAACCCAAACACAAAT
AAACACACATAGAATGCTTTCAATTGTAAGTGGAAATTAGCCCAAGAGCTCAGAATATCCACAATAAACT
CATATACACTCTGCAGCTCAACAAGAAAGGACAAAGAGGGACGGCTTCAATCCCAATTAGAAGGGGGAAG
AAAATTATCATGGGAGGCACATGGAGGAAGGACCCTGTGTGGGAGAGGGGAGTGAAATGGAAATACAGGA
GAGCAGGATCAGATGTGGGAAGAGACAGGAGAGAAGCACAGAGGACCAGGAGAATGAGTATAGAAAGAAG
GAACAGTGGAGGACGGTGTAACCTCTAGAATGTCCCAGATACTAGGGATGCGACAGGTTCCCTGGACCCA
ACACTGATGACATTGGCCAACACACACAACAACAGTGAGATTGAACCTGAAGACATCCCCTGCAGTAGAT
AGACACGACCACAGTGTAAGGATGGGACACTCACCCATCTCTTATTAAATCAGAGTTATCCGTGTCTATT
GAAATGCAGGGTAAATATGGAGCAGAGGCTGAAGGAAAGGCCATCAGGAGATCTGCAGACACCAAACTGG
ACACTGTTGCTGATGCTGAGATGTGCTTGCAAACAGGAGTCTGGTGTGGCTGTCCTCTGAGAGGCTCTGC
CAGCACCTGACTGACACAGATGCAGATATTCACAGCCAACCATTGAACTGAGCCTAGAGATCCCAATGGA
CGATGTAGGGGAAGGGCAGAGGGAGCTGAAGGAGACTGCAATTAACAACAATATCCATTAACCAGACACC
TCAGGGCTCCCATGGACCTAACCACCAACCATAGATTATACATGGTCTGGTACCCTACGTATGTAGCAGA
GGACGGCCTCATCTCACATCAGTGGAAGGGGAAGGACTTGGTCCTTTGGATGCTTGATGTCCCAGAGAAG
AGTGATTCAGAGAAGAGTGATTATAGAGGGTGAGGAAAGAATGAACGGGGCTTGTGGAGTCACCCTCTTA
GAGACAAGGTGGAGGAATATGTGGAGGTGGTGTTTATGGAAAGGGGTGGAATATTTGAAATATATACAAA
TACAACGTTTAATAATAAAACTAATAAAGGAGTGGTATTTTCCATACATTACTTTAATGCACAGGTTAGC
TTGGAACATTTATTGTTGCCTAGATGCATATTTCTTCCTACAGTACCTGATATCTTGTTTCTCTGAGGAG
TGTACTCGTAGATCTTCCTCTTCATTCAAAGAAGGCATAACACTTAACTCCTTTCTCCAAGCAAAGGTGA
TTGTAGATATGTCTGTAAACGGCAGGAGGCATTTGTACAATCTAATTGGAGGTCATGAAAAGAATTATTT
ACAAGCAAAGCTTGTAACGCAAACAGTTTGTGTTCAATCAACTTACCAGTATTGAAATCATCCCAGGACC
TCTGGCCAGGCAACTGCATACGATGTCAAGAGACATTTAGAATTTTAATATATGTGACTAGAGAAAATAC
TTTCCAATGTTTATCATATTCAATATTTCAAAAATGTCATCACGGAATGAATATTAAAAGCTTTATGACA
AAAAATAATGAGTGAGACATCAAGGTAGAAGCGTCACAGTAACACCTGGAACTCACATGGAATTCTAATA
TCAATCCCATGCATTCTATGCTCTATTCAAATCCTATCACATGTTCTTTCCCTAACACAGTCCACCAGTG
ATTTTCTAGTCCCTGCAGTCTCTGAGGAGCAAGGGTCTGGATCAGCCTTTCCCACTTGGTTATGAGGTTC
CAAGACACATCCCTGCACCAAAGCTGGTGTAAGAGGCACTTGACAGCATAGTCTCCGAAGCGCCCTTTGC
CCTTTCCATTCATGTTGCTCCTTCAGGAGTCACTTGTCACGACCCCTGACAGTGTGCACAAAACAGGTAG
CACTCTGGACTCAAAGGAAGAGAGTCGACAGGTTCCTCCTCATTCAGAAAGCTTGGATGATCGCCCGCTA
CTACAAGCAGAACTGACAAGTGAGGCAGCTCCTGGCTGGGCCGTGCAGACCTTAGGACTGCCCCGTGCAG
ACCTCACGACTGCCCCATTCAGACCTGGCGACTGCCCCGTGCAGACCTGGCCACTGCCCCGTGCAGACCT
CGCAACTGCCCGGTGCAGACCTCGAGAGAGCCCCGTGCAGACCTCGTGACTGTCCCATTCAGACCTCGCG
ACTGCCCCGTGCAGACCTCGAGATTGCCCCATGCAGACCTCGCGACTTCCCCGTGCAGCCCTCGAGACTG
CCCTGTGCAGACCTCGTGACTGCCCCATTCAGACCTCGCAGCTGCCCCGTGCAGACCTCGAGACTGCCCC
ATTCAGACCTCGCAACTGCCCCGTGCAGACCTCGAGACTGCCCCGTGCAGACCTCGCAACTGCCCCGTGC
AGATCTGGCGACTGTCCCATGCAGACCTGGCGACTGCCCCGTGCAGACCTCGAGACTGCCCCGTGCAGAC
CTCGAGACTGCCCCGTGCAGACCTCGCGACTGCCCCGTGCAGACCTCGCGACTGCCCCATGCAGACCTCG
CTACTGCCTCGTGCAAACTCGAGGACAGCCCCTCTCGAGCTTTGGTTGTTCCCTGAGATCAATGGTCACT
CGAGATTTCCCTGCTTTGCCTTCCGGACTTGTCCACACTTCTCGGGAGAGAGGGAAATACTAAAAGGATA
CAGCTCGACTGATGCTCACCATGACTCACCCTTGCCGAGCACTTTCACTGCCACTTCACGTGGTAGTGTT
TAGAGAGGACAGAGAGCCTCATCCCGGACTTTACCCTCTGACAATGCACCAGCGATTTCCCAGCCTCCAT
TGCCTGGGAACCCCTTCAGAGTCCCCCGAGATGATTATAACCCCGGAGTGCAGCAGGGGAATCAGTGAAA
GGATTCCCAGCCTCCACAGCCTGGAAGCCCATTCAGTGTCCCCCAAGCGGATTATAACACCGGACTCCAA
TGGTGAAGAACTTGAAGGGTTCCCATCCTCCGCCCCCTGAGACCGCCCTCAGGGTCCCCCAACCGGATTA
TAACATCCTACCCCAACGGGGGAAGCACTTGAACAGCAGAGACCCGAGCGACTTTCCACCTCCGGGACTA
CTTAGACGGACTCAGCACAAGTTCAGATGCTCAAAACCCTATGAAGACCAGAGATTCAAAAACCTGATGC
TCGTGTTACAGAAATGCTTCAGAAACTCAAAGATCATATAAAGGCTTCAGTCAGTAAGAGGGCCCTAGAC
CCCTGAAATGAACTGACAGAGAAGAAGAAATGGACAGTTCGACTTCCTCTGAGGGTTCCTGAGGGCATGA
GTAATCCACTGACCAAGGATAGCAGATCACTGAGTAACCCACTGGCATAATATATATGTCGTATGTATGT
AGTATGTGTATAGTATGTATGTGTAATATGTGTGTATATATGTAGTATGTATGTATGTATGTATGTACAC
CCATGTGCAGTCATGCACGGAGGTCAGAGGAGGGCATCAGACTCCCTAGAGTTGGGCACCATCTGATATA
GTTGCTGGGAACTGAACCCGGGTCCTCTGAGTGGAATGCAAACCATCTTACCTGAGATTATTTCAGTTTC
CCATCATTTGTGAAACATCTTACCATCCATTGTGTCTTGTACTATGCAGTGTTCGTTCCTTAGTGGAATG
GTGTCCCTTCAGTCAGACTGGTTTTTGACGGTCTGTTGAACATGTACGAGCGGCATGGCAGAAGGATAGC
GTGGGGGGTGTGCTCTGATGCAAAGAGGGACATTGCACTTACTGCTCAGTGACTGTCTCTGCTGGCCTGC
ACTCTGCAGCATGTGCCTCCTGCGAAGCCAACAGCTTTCCGTGTTGCCTGAGCTGACAGCCCTTGCAGCT
TCCTCTAGGTCCTCCTCTGTACATCCCCAGGGGATCATCCTGACGGATCTCTGAAGGGAAATCCCTGATA
AAATTTCTCCAGTGCTTCCTAGAACCTCAGGCTAAAGCCCAAACTCCTGGTTGGGAAATAAATCCAGCTC
CCAGTCAACCACAACCTGTCATCGGGTCCCATCCATCCTGCCTGCCATTCATCCCACTAACGCTTCTATT
CTGATAGGGTCGATGATCATATTGGATTAGGGGCCTAGCACACTCCAGGGTGGCCTTCATTATAACCACT
TACATCTGCAATGACTCTACTTCCAATGGATATCACTGCCTGAGAAGCCAGGAATTAGGGTGTAAATAGA
GGCTGGTGCATAAACCAGACACTAACCCTGTCTGGGATATTGACTTACTTTATTAAATGATAAAAAATGT
ATAAAAAATTAGAGAAGTTCACACCCGAAGAATGGATTAGCACTTTCATGTCTATAATTCATTCACCTGC
TCTCTATAAGCATCTACTACTTCCAGGGACTCAGATAAGCCAGAATTCATTCCCTGTTTCCGCTCTAGAT
AAGGCACAGGTAATCCGTCGAAAACTGCTAAGCTGAGACTTTAGGAAACCTGTTGGAGACATCAGTTCAG
GAAGCCAGAAGCCCTGGCCAAGACCTTCGAGATGGGTCTTCACAGAGATGGCAGATGTGGAAAGACGACA
AGGTTGAAGACATGATGCCTTTCTTGCTAAGGAATTGGAGACCAGCCCTTCAGAGAAGATGGCTTCAAAG
AATGGAGTCTCCAAGCACCTCTCCTTGGAACAAGTGCTTTTTCCTATGGGGGTTGGGGAGGACGGCGGCA
TTTCAACCTCAGGCACTGGAGAGTCCAGAACTTCACGAGTCGGCTCAGTGTGCGATGACTTAGGTGGAGA
ATCACTAGCTTCCTCACTTCAACTAGACCAAGGAAGGATGCTCTGCTCTGTCTCGCTGCCTTGGAAAGAC
ACCTTCATCCCTGTTGTTCATGCCCAAGGCTTCCTATGGTCCTCACCTGTTTGCTTCTGAGTCAGCTGAG
GTGTGTTGACATACCTCACTTTGTTCGAGCTTTCCTTAAGAGCTCTAAACACCCAACCCATCCTGTTCAC
TCCATCTCTATTGTTCTATTTAGCTTGGTTTTTTTTTTTTTCTTCAACAAAACATGAGCAGGAAGTGGAC
GTCTCAAATGGCTAATGCTTGCAGTCTTCTAAAGCTGAGGCCCAGGTGAACAAAATGAATTGTGGGCAGT
GCCTCACACAGACAGATCTTTGTGCCTATTTTCTTGGCTTTAGATGATGTTTAAAATGTGGTGGTTGGGA
AAAGGAAATTACAACATAGTAGCAACAACGATCCATCGTGTGTCTCTGTTAAGGTTTGTTTTATTCAAAG
TGACAAACGCTCCTCCCATGACTCCATATTTAAGGAGGTAAAGAGGTGAGCTAGGTCCATAAAACGATGG
CCTTAGGACCCAGGGCTGGTGGTTGTCTTCCCCAGGTTGTCCTTCAAGTATATCTTGCCACCAACCGGTT
ATAGCTGCGGTTCACAACCTGCGTGTGGGTCACGATCCCTTTGACAAACTTCAGTCTCCAAAAAGATTCC
CGACTACGATTCATAACAGAAGTGAAATTACAACTATGAAGAAGCAACAAGAATAATTGTGTCATCAAGG
GTCGTAACAACATAGGAACTGTGTTAAAGGGGGCAGCATTAGGAAGGTAGATCACTGACTTATGGTCCAA
AAAAGAATATCTAGCTATGGGCCAAATAAACAAAATACAGGATCTCCAGCATGCCAGAAACATGGGATAA
AATGCAAGCTGGGGAGATAGTTTTGTGGGAAGAAGTGCCTGCTGTGAAATTAACAGCACCTGCATGACAG
CCCATAACCCATGATTGGAGTGATAATGACAGGACAATGGATGGTCCCAGGGCTCCAGCCACATATATAG
CAGATGATGGTATTGTCTGCATCAATAGGAGGAGAAGCACTTAGTCCTGTGAAGGGTCAGTTCCCCAGTG
TGGGGGATGCCAGGGTTTTGAGGTGGGAGTGGGTGGGAGGAAGAGCATCCTCATAGAAGCAGGTGGAGAG
GGAAATGGGAAAGGGGAGAACCAGGGAAGGGGATAACATGTGTGGGATGCCTATGATAGCCAGGGACAGT
GAGTTTTGGGTTCAGTAAGAGACTTTGTCTCAAAAACTAAAGAAGAGGAAGATGAATGAGGAGATGTGCA
GGGTCTCTCTCTGTTCTCTTCATGCACATACACATAAATATGTGTAGACACACACACACACACACACACA
CACACAGAGCTGCATTAGGACAAACACTCAAAGAATTTGAATTTAGGATTTAGGTTTCGTTTTGCGTGTC
TGATCACACCTTTCCTTCCATAACTTTCACTTGGATAACTATATCGAAGGCATGCATGTCAGATACATTT
CCCAATAACATGAGACCATTTTTCTCCCAAACCTATAGGTTTTGACTCGTGTTAGAAGTCATAGACCCAA
GACACAGCTACACCTGGAAGGAAGAGCTAGATATTTGAGCTAAGAATTTGCATTCCAGGGCCGAGGTCTA
TGATGTCACGGAATGCAGAAGGTGGTCCATAGAACTGAGATGTTCTCGGTACCTCACAGTGTCCCTGACT
CCCAACGAGGGCTGCTGAGAATAAGTATACAAAAATAGACTCTAGGATAGCTGCATGTGACACTCTCCTG
ATTGTATTCATCAATGACATGAAGTTTTGTTTCTCACAAAGAGAATAGATCATCAAGCGTCTATGCTGAC
CATGGCCACACCAGGTCCGTGTGAGGGTCCACGCCCTCTCCAGGCCCTGTGGATGGAGCCAAGAGAACCC
TACAGGGCTCAGTGAAGCACTGACTCTAAGTCACATGGCCCTGACATGAAGAGGGTGCATATTGATTCTA
CTTATTGTTGCTATGACAAAATACAAAGCAAAAACTTAGCGAAGACAGGAGTGCTTGTCGACAGGAGTCT
GATATGGATGTCTCCTGAGAGGCTCCGCCAGAGCCTGACTGATACAGATGAGGATGCTTACAGCTAATCA
TTCCACTGAGCACCCGGACCCCAATGGAGGAGGAGTTAAAGAATGGACTGGAGGAGCTGAAGGGGGTTAA
AACCCCATAGGAAGAGCAACAATATCAACCAACCAGAACCCCCCACCCAGAGCTCCCAGAGACTAAACCA
CCAACCGAAGAGTATACGTGGAGGGTCCCAGGGCTCCAGCCACATATATAGCAGAGGATGGCATCGTCTA
TCATCAATAGCAGGAGAAGCCCTTGGTCCTCTGAAGGCTCATTTCCCCAAAGTGGGGGAATGCCAGGGTG
TTGAGACGGGAGTGGGTGGGAAGAAAAGCATCATGACTGAAGCAGGGGGAGAGGATGGGAGAGAGGGGAT
CCAGGAAAGGGGATAACATTTGAAATTTAAATACATAAAATTCCAATAAAAAAAGAGATAGGAAGTGTTT
ATTTTGACCCATTGTTTGAGTTGGTACCATCCATCATGATGGGGAAAGCATAGCAACTCGAGTGTGATGG
TCACATTGCAGACCTGGAGGGTGTTCAGCTTTCTTTCTTTCTTTCTTTCTTTCTTTCTTTCTTTCTTTCT
TTCTTTCTTTCTTTCTTTCTTTCTTTCTTTCTTTCCTTGTTTTAAATTTCATATATGGGTGTTTCCCTTG
CTTTTATGAATCTGTATAAAAGATACATATACAGAAGCCACAAGAAACTTAGGGAAGAAAAGCAGGTATA
GCAGTCAATAAGACTTGGGAGGCCACAGGGCTCAAGTCGGTTTCCCTCACGACCACATGTGTATTCATCA
AGACAGGAGACAGGAGCAGGGCACAGAACTGAACAAGAGTAATCAATGCTTGTGAGCCACCATGTTGGTG
CCAGGCTCTGAACTCTGGTCCTCTGCAAGAGCAGTAACGGTTCCCAACTACCAAGCCACCTCTCCAGTCA
CACACAATCATTGTTTATACAGCCCCCCAAACACAGCACCACTTGATGTGTGTAAACACGCATACTAGAC
GTGCGGTGTGATTTATTTGTGTGAATGTTCAGTCAGTGTGATACAAACGCTGTTGTATTCATAATTTTTT
TTTCTTTTTTTTTTATTAACTTGAGTATTTCTTATATACATTTCGAGTGTTATTCCCTTTCCCGGTTTCT
GGGCAAACATCCCCCTCCCCCTTCCCCTTCCTTATGGGTGTTCCCCTCCCAACCCTCCCCCCATTGCCGC
CCTCCCCCCATAGACTAGTTCACTGGGGGTTCAGTCTTAGCAGGACCCAGGGCTTCCCCTTCCACTGGTG
CTCTTACTAGGATATTCATTGCTACCTATGAGGTCAGAGTCCAGGGTCAGTCCATGTATAGTCTTTAGGT
AGTGGCTTAGTCCCTGGAAGCTATGGTTGCTTGGCATTGTTGTACTTTTGGGGTCTCGAGCCCCTTCTAG
CTCTTCCAGTTCTTTCTCTGATTCCTTCAATAGGGGACCTATTCTCAGTTCAGTGGTTTGCTGCTGGCAT
TCGCCTCTGTATTTGCTGTATTCTGGCTGTGTCTCTCAGGAGCAATCTACATCCGGCTCCTGTCGGTCTG
CACTTCTTTCCTTCATCCATCTTGTCTAATTGGGTGGCTGTATATGTATGGGCCACCTGTGGGGCAGGCT
CTGAATGGGTGTTCCTTCAGTCTCTGTTTTAATCTTTGCCTCTCCCTTCCCTGCCAAGGGTATTCTTTTT
CCTCATTTAAAGGAGGAGTGAAGCATTCACATTTTGATCATCCATCTTGAGTTTTGTTTGTTCTAGGGAT
CTAGGGTAATTCAAGCATTTGGGCTAATAGCCACTTATCAATGAGTGCATACTATGTATGTCTTTCTGTG
ATTGGGTTAGCTCACTCAGGATGATATTTTCCAGTTCCAACCATTTGCCTACGAATTTCATAAACTCGTT
GTTTTTGATAGCTGAGTAATATTCCTTTGTGTAGATGTACCACATTTTCTGTATCCATTCCTCTGTTGAA
GGGCATCTGGGTTCTTTCCATTTTCTGGCTATTATAAATAAGGCTGCGATGAACATAGTGGAGCACGTGT
CTCTTTTATATGTTGAGGCATCTTTTGGGTATATGCCCAAGAGAGGTATAGCTGGATCCTCAGGCAGTTC
AATGTCCAATTTTCTGAGGAACCTCCAGACTGATTTCCAGAATGGTTTTACCAGTCTGCAATCCCACCAA
CAATGGAGGAGTGTTCCTCTTTCTCTACATCCTCGCCAGCATCTGCTGTCACCTGAGTTTTTGATCTTAG
CCAATCGCACTGGTGTGAGGTGAAATCTCAGGGTTGTTTTGATTTGCATTTCCCTTATGACTAAAGATGT
TGAACATTTCTTTAGGTGTTTCTCAGCCATTCGGCACTCCTCAGGTGTGAATTCTTTGTTTAGCTCTGAA
CCAAATTTTTTAATAGGATTATTGGTTTCCCTGCGGTCAAACTTCTTGAGTTCTTTGTATATTTTGGATA
TAAGGCCTCTATCTGTTGTAGGATTGGTAAAGATCTTTTCCCAATCTGTTGGTTGCCGTTTTGTCCTAAC
CACAGTGTCCTTTGCCTTACAGAAGCTTTGCAGTTTTATGAGATCCCATTTGTCGATTCTTGATCTTAGA
GCATAAGCCATTGGTGTTTTGTTCAGGAAATTTTTTCCAGTGCCCATGTGTTCCAGATGTTTCCCTAGTT
TTTCTTCTATTAGTTTGAGTGTGTCTGGTTTGATGTGGAGGTCCTTGATCCACTTGGACTTAAGCTTTGT
ACAGGGTGATAAGCATGGATCGATCTGCATTCTTCTACATGTTGCCCTCCAGTTGAACCAGCACCATTTG
CTGAAAATGCTATCTTTTTTCCATTGGATGGTTTTGGCTCCTTTGTCAAAAATCAAGTGACCATAGGTGT
GTGGGTTCATTTCTGGGTCTTCAAGTCTATGCCATTGGTCTATCTGTCTGTCCCTGTACCAATACCATGC
AGTTTTTATCACTATTGCTCTGTAATACTGCTTGAGTTCAGGGATAGTGATTCCCCCTGAAGTCCTTTTA
TTGTTGAGAATAGCTTTATCTATCCTGGGTTTTTTGTTATTCCAGATGAATTTACAAATTGTTCTGTCTA
ACTCTTTGAAGAATTGGATTGGTATTTTGTTGGGGATTGCATTGAATCTGTAGATTGCTTTTGGTAAAAT
GGCCATTTTTACTATATTAATCCTGCCAATCCATGAGCATGGGAGATCTTTCCATCTTCTGAGGTCTTCT
TCAATTTCTTTCCTCAGTGTCTTGAAGTTCTTATTGTACAGATCTTTTACTTGCTTGGTTAAAGTCACAC
CGAGGTACTTTATATTATTTGGGTCTATTATGAAGGGTGTCGTTTCCCTAATTTCTTTCTCGGCTTGTTT
CTCTTTTGTATAGAGGAAGGCAACTGATTTATTTGAGTTAATTTTATACCCATCCACTTTGCTGAAGTTG
TTTATCAGCTTTAGTAGTTCTCTGGTGGAACTTTTGGGATCACTTAAATATACTATCATGTCATCTGCAA
ATAGTGATATTTTGACCTCTTCTTTTCCGATCTGTATCCCTTCGATCTCCTTTTTTTGTCTGATTGCTCT
GGCTAGAACTTCAAGAACTATATTAAATAAGTAGGGTGAGAGTGGGCAGCCTTGTCTAGTCCCTGATTTT
AGTGGGATTGCTTCAAGTTTCTCTCCATTTAGTTTAATGTTAGCAACTGGTTTGCTGTATATGGCTTTTA
CTATGTTTAGGTATGGGCCTTGAATTCCTATTCTTTCCAGGACTTTTATCATGAAGGGGTGTTGAATTTT
GTCAAATGCTTTCTCAGCATCTAATGAAATGATCATGTGGTTCTGTTCTTTCAGTTTGTTTATAAAATGG
ATCACGTTGATGGTTTTCCGTATATTAAGCCATCCCTGCATGCCTGGGATGAAGCCTACTTGATCATGGT
GGATGATTGTTTTGATGTGCTCTTGAATTCGGTTTGCCAGAATTTTATTGAGTATTTTTGCGTCGATATT
CATAAGGGAAATTGGTCTGAAGTTCTCTTTCTTTGTTGTGTCTTTGTGTGGTTTAGGTATAAGAGTAATT
GTGGCTTCGTAGAAGGAATTCGGTAGGGCTCCATCTGTTTCAATTTTGTGGAATAGTTTGGATAATATTG
GTATGAGGTCTTCTATGAAGGTTTGATAGAATTCTGCACTATACCCGTCTGGACCTGGGCCCTTTTTGGT
TGGGAGACCTTTAATGACTGCTTCTATTTCCTTAGGTGTTATGGGGTTGTTTAACTGGTTTATCTGTTCC
TGATTTAACTTCGATACCTGGTATCTGTCTAGGAAATTGTCCATATCCTGAAGATTTTCAAATTTTGTTG
AATATAGGTTTTTATAGTAAGATCTGATGATTTTTTGAATTTCCTCTGAATCTGTAGTTATGTCTCCCTT
TTCATTTCTGATTTTGTTAATTTGGATGCACTCTCTGTGTCCTCTCGTTAGTCTGGCTAAGGGTTTATCT
ATCTTGTTGATTTTCTCAAAGAACCAACTTTTGGTTCTGTTGATTCTTTCTATGGTCCTTTTTGTTTCTA
CTTGGTTGATTTCAGCTCTGAGTTTGATTATTTCCTGCCTTCTACTCCTCCTGGGTGTATTTGCTTCTTT
TTGTTCTAGAGCTTTTAGGTGTGCTGTCAAGCTGCTGACATATGCTCTTTCCTGTTTCTTTCTGCAGGCA
CTCAGCCCTATGAGTTTTTCTCTTAGCACAGCTTTCATTGTGTCCCATAAGTTTGGGTATGTTGTATCTT
CATTTTCATTAAATTCTAAAAAGTTTTTAATTTCTTTCTTTATTTCTTCCTTGACCAGGTTATCATTGAG
TAGAGCATTGTTCAATTTCCACGTATATGTGGGCATTCTTCCCTTATTGTTATTGAAGACCAGTTTTAGG
CCGTGGTGGTCCGATAGCACGCATGGGATTATTTCTATCTTTCTGTACCTGTTGAGGCCCATTTTTTGAC
CAATTATATGGTCAATTTTGGAGAAAGTACCATGAGGAGCTGAGAAGAAGGTATATCCTTTTGCTTTAGG
ATAGAATGTTCTATAAATATCAGTTAGGTCCATTTGGCTCATGACTTCTCTTAGTCTGTCGATATCACTG
TTTAATTTCTGTTTCCATGATCTGTCCATTGATGAGAGTGGGGTGTTGAAATCTCCCACTATTATTGTGT
GAGGTGCAATGTGTGTTTTGAGCTTTAGTAAGGTTTCTTTTATGTATGTAGGTGCCCTTGTATTTGGGGC
ATAGATATTTAGGATAGAGAGTTCATCTTGGTGGATTTTTCCATTGATGAATATGAAGTATCCTTCCTTA
TCTTTTTTGATGACTTTTAGTTGGAAATTGATTTTATTTGATATTAGAATGGCTACTCCAGCTTGCTTCT
TCTGACCATTTGCTTGGAAAGTTGTTTTCCAGCCTTTCACTCTGAGGTCGTGTCTGTCTTTGTCTCTGAG
GTGTGTTTCCTTTAGGCAGCAGAATGCAGGGTCCTCATTGCGTATCCAGTTTGTTAATCTATGTCTTTTT
ATTGGGGAGTTGAGGCCATTGATATTGAGAGATATTAAGGAATAGTGATTATTGTTTCCCTTTATATTCA
TATTTGGATGTGAGGTTATGTTTGTGTGCTTTCATTCTCTTTGTTTTGTTGCCAAGACGATAAGTTTCTT
GCTTCTTCTAGGGTATAGCTTGCCTCCTTATGTTGGGCTTTACCATTTATTATCCTTTGTAGTGCTGGAT
TTGTAGAAAGATGTTGTGTAAATTTGGTTTTGTCATGGAATATCTTGGTTTCTCCATCAATGTTAATTGA
GAGTTTTGCTGGATACAGTAACCTGGGCTGGCATTTGTGTTCTCTTAGGGTCTGTATGACATCAGTCCAG
GATCTTCTGGCCTTCATAGTTTCTGGCGAGAAGTCTGGTGTGATTCTGATAGGTCAGGTCTCCCTTTATA
TGTTACTTGACCTTTTTGCCTTACTGCTTTTAATATTCTTTCTTTATTTTGTGCGTTTGGTGTTTTGACA
ATTATGTGACGGGAGGTGTTTCTTTTCTGGTCCAATCTATTTGGAGTTCTGTAGGCTTCTTGTATGCCTA
TGGGTATCTCTTTTTTTAGGTTAGGGAAGTTTTCTTCTATGATTTTGTTGAAGATATTTACTGGTCCTTT
GAGCTGGGAGTCTTCACTCTCTTCTATACCTATTATCCTTAGGTTTGATCTTCTCACTGAGTCCTGGATT
TCCTGTATGTTTTGGACCAGTAGCTTTTTCCGCTTTACATTATCTTTGACAGTTGAGTCAATGATTTCTA
TGGAATCTTCGGCTCCTGAGATTCTCTCTTCCATCTCTTGTATTCTGTTGGTGAAGCTTGTATCTACAGC
TCCTTGTCTCTTCTTTTGGTTTTCTATATCCAGGGTTGTTTCCATGTGTTCTTTCTTGATTGCTTCTATT
TCCATTTTTAATTCCTTCAACTGTTTGATTGTGTTTTCCTGGAATTCTTTCAGGGATTTTTGTGATTCCT
CTCTGTAGGCTTCTACTTGTTTATTAATGTTTTCCTGTGTTTCCCTAAGTTTGTTCATGTCTTTCATGAA
GTCCTCCAGCATCATGATCAAATATGATTTTGAAACTAGATCTTGCTTTTCTGGTGTGTTTGAATATTCC
ATGTTTGTTTTGGTGGGAGAATTGGGCTCCGATGATGGCATGTAGTCTTGGTTTCTGTTGCTTGGGTTCC
TGCGCTTGCCTCTCGCCATCAGATTATCTCTAGTGTTACTTTGTTCTGCTATTTCTGACAGTGGCTAGAC
TGTCCTATAAGCCTGTATGTCAGGAGTGCTGTAGACCTGTTTTCCTCTCTTTCAGTCAGTTACGGGGACA
GAGTGTTCTGCTTTCGGGCGTGTAGTTTTTCCTCTCTACAGGTCTTCAGCTGTTCCTGTGGGCCTGTGTC
TTGAGTTCACCAGGCAGCTTTCTTGCAGCAGAAAATTTGGTCTTACCTATGGTCCCGAGGCTCAGGTTCG
CTCGTGGGGTGCTGCCCAGGGGCTCTCTGCAGCGGCAGCAACCAGGAAGACCTGTGCCGCCCCTTCCGGG
AGCTTCAGTGCACCAGGGTTCCAGATGGTCTTTGGCTTTTTCCTCTGGCGTCCGAGATGTGTGTGCAGGA
GCAGTCTCTTCTGGTTTCCCAGGCTTGTCTGCCTCTCTGAAGGTTTAGCTCTCCCTCCCATGGGATATTG
GTGCAGAGAACTGTTTATCCGGTCTGTTTCTTTCCGGTTCCGGTGGTGTCTCAGGCAGGAGTACTGCTGC
TCCTGGGCCCTCCCCCACGGGAGCCCAGAGGCCTTATACAGTTTCCTCTTGGGCCAGGGATGTGGGCAGA
TGTGAGCAGTGTTGTTGGTCTCTTCTGCTCTGCAGCCTCAGGAGTGCCCACCTGACCAGGTGGTTGGGTC
TCTCTCTCACCGGGTCTGGGAGCAGAGAGCTGCTGCGGGCCGGGATCCGCGGGTGTGGGACTTCCGGTAA
ACACAGAACGTGCCTGGTCCTAGAGAAATTCTGCTTCCGTGTGTCTCAAGCTCACCAGGCAGCTTTCTTG
CAGCAGAAAATTTGGTCTTACCTGTGGTCCCGAGGCTCAGGTTCGCTCGTGGGGTGCTGCCCAGGGGCTC
TCTGCAGCGGCAGCAACCAGGAAGGTATTCATAAATTTTGGCATCGCCGTTTTCACTTGGAGGTTCTCTT
CATTCTCAGCTTTGGTGTTTACATACATCATCAAGAGAGGAATCGCCCTGACAGCCTACCCCGGCCTCCC
CCCATTTGCAGCTATGACTGCCTTTCTTCACTAAGTTAAACACCACCTCAGACTCTACTCTTTCATTTTG
TTCAGTGTAGTAGACTCTCCAAAACCATAAAATGGAATCCCAGATGCAGAGGGAAGAAGTTTTGCTGTTT
GTTACTTTGTTTGCTTTTAGTTGCTTTTTCCCACTTCCACTGGTTTGAACTTGTGTCCCATTCAGTGGCA
GGTACTTAATTCAGCGAGCATTTTGAGAAGGGCTGTGGGTGAAGTGTGATAAAAGGAAAATTACTGGAGA
GAACTCACTGGGATTTTGACGATTAATACAAAGTGTTTATTGACTTGATTTTTCAGTTACACAGAACCCT
GGAAGGCACTGACTGGAACTAAAACTTCACATCTGACAATTTGCTCCAAGGAACTAAAAAACCTTAAAGA
CTAAATTGATCCAACAAAATAGCCCTAAGTTGTAACGATGGACCCTCTATAAAGAGAAACATTAAACTTT
AAAAAAAAAAAAAGACGATTTTGATGTTTTTGTTTAACAATGTCATATACTTACATAATTAGTTTTAGTC
ATTTACTTTCTGTATTTCTTTTTCCAATTCCCCTCCTTCATTCCCCTCCCTCATTCTCCCATCCCATCCT
TCAGTTCTCACTTGCTTCCTCCCTCATCCTCCTCCGTGATCCCCTCGGTCAACCCCTTCTCTCACGCCAT
TCCCTCTACAACTGACACCGATATTCTGAATAAGTCCCCCCTCCTATTTCATGTCTCCTTTCTGCGTGTA
ATCCCTAAGTTTAATTACTTACATGAGTACAGAGGAATTCGACAGATCAGCTTATCTATGGGTACAGGAA
TGAAGAAGGGAGTGAAGCAGAAATTTCTGGTTTCTTTGGAGACTCAACTGTGTCATGGATGTTGTTCTGG
TAACTGTCTTAGGGGAGGATGTTTTGCTGAGAACAAACACATGGTGTTTCTGGTCGCTGCCTGGGAAAAG
GGCATGTGATGTTTAGAAAGGGTACGACTATAACCCTGGACAACAGTTGGCAACACCATGACATTGGCTT
GCCTTGCCACTCTTCCCTGATGCTCAATGGACTTTGATGACACTGGTCTTCATGGACCATTCTGTGGCAT
TGGTTCACCTTTCCTTCCTCACTGACCATTGTTTGTCATGACGTTGTAGAGAGAAAAGCACCTGAGAACT
TCTTGTGGTGACATTGCGGTGGCTTCTTTTTGCCTCCTCGATCCCAGGCCAATTGGAAGAGCTCAGCAAT
TTCTTCTGGGTTGAATTGTCCTTGGTGATTCGTGAATGGTGTTTGCAAGTAGATCGACCTACCTAAGCTG
ATTCATGTCAACTGAACTGATATCCTGATGATGAAGATTGAAATCGCCCCTGAGAACTATTTCTAAGCAG
GTCCACATCTTCCTTTCTTTGCCTTATTGTCCTTTCCTTCCCACTACCTCTGGTGGGTGGTGGGTTAGTG
GAAGGTTAAAGGGTTTAAGAACTCTTAATAAAGTAGGTCTTGAAAAATCTAAGCCTGCAGGATAGAACCC
TCCTCCAATAAATGTTGATTGCCAAGGGAGGGGAGGGTCTTCATGGCCTCTCCCATCTGTAATGAAGTGT
TGAGGGGCCCAGTCTTGTGCCCATGACCATAGCCGCCATCAGTTTAAAAGTTCAAGGACTAGGTCCAATC
TAAAAGATATCCTTTTGCTGTCCCCTTCCCCATCTTCTGGTTCTTATATTCCTTCCACCCACTCTTTCAT
GAAGTTCTCTGAGCTGTGGAGGAGAAGACTTAGCTGTCCTATTTCCACCTGAACAGTCCAACACCACTGA
TTCCCAGCACTTTGTCCTGCTGTACGTCTCTGCCCATGGTAGTCAGAGGCTTCTTGTCTGATGAGAGCTG
AGTGCAGCGTTGATCTATAGATACAAATATGGATGTTTGGAAGGAAGTTCGACAATGTATTTAGAATTAG
GTTCTTTCATAGGGCCTATATCACCCTAACCATAGGTTCTTGACCAGGTTGCAGAACCTGGTGTGTATTC
CCTCGTGTGCAATATGCCTTGTATCCAATTGGAAATCCACAGGTTACTCCCATGTCTGCAATGCCACTAA
CACATTAGGGGCACATCTTGCCTGACATTTTAGCTTGAATGGTTCTCCCCGAGTAAGGTTGTAGATGATT
TTCTCCCCTGGAAGCCTACATAGCACTTTCTTGAACCATGAAGGCTCGACATTATAGAGGATGCTTCCAC
CTCAACTTCAGATTGACACTTCTGTGACCTGTGACCAAAAGGATTCAGTGACCTCACAATAGGGTCTTAC
CATCAAGTTCTGGAGGGCTACAAAGAACAATGGCAACAACCTGTAAAGTTGTGAGGGCTTTTGGAATCTC
GCTGGTCAGCAACTTTCAGGAAGACATCCCACATCTGGCACTGTGATTTTTGCTTAATTTTGGTTTTCTG
TTGCTCTGATGAATACACTCACCAAAGCCAGCTTGGGAAGGGAAATCTTCATTTCATCTTATCTGTTCCA
GCCCATCATCAAGGAAAACCAAGACAGGATTGTGAAACAGAAACTACAGAGACTGCTCACTGGCTTGCCT
CTAAGCTCACATTCAGCTACCTTTACAGAGTCCAGACCCACCTGCATAGGGCGGTTCTGCCCACAGTAGA
CCAGGTTCTCCAACATCTGTGAACAGTCAAGGAAATGCCACCTGGACATAATCAAGGCCAATCTGATGGA
GGAGGCTCCTCGAGGGAGGTTCTTTCCTCCAAGACTAGTCATCACAAGAAATCAATGAAAATAAAAAAAA
AAGGAAAGAAATCAATAGCTTCAGGGGGAGCATGGCTTATCCATGGAGGCTGCCTCCATTTGAACTCAAC
AGTTGATCTTGTAGATATATTCTGTAACACAACGTTTTATAACCCCTCTCACCAAACCCCGTTCTAACCT
AATCAGCTAAGGGGAGATGGAGTGGAAAGTAAGTTTTAAAAAAATAATTGGAGCAGAAAGAAATGCTTCT
TGGAAATAAAGCAAAAAATGAAGCATTTCTGCATCCTAGATGCTTTCCTTACATCATCTGTGCAAAGATA
ATGAAAACCGTTACGTTCCAGGTACCATAATTTCCAATGTTACAAATCATATAAATAATACTGCTTATCA
TATAAAACACATTGGCACTAATCGTTTTGATGTGTTTTTCTAACTCACTCCTAATGTAGAACTGAAGAAC
TGGAATTGTTCGCCTGCCCATTTATACATGAGGTAAGTGAGGTTTTAATTTCGAACCACTTTCCCAATAC
TCTAAGCTATTAAATGGCAGAGTAAGACAGTTGCACTTCCTCTGGCTAAATGGCGTGGCCTCGTGAGAAA
TGTAAGTCAGGGTACCTTGGCAGGGAATTCCAAGGATCAGTACATGGCAGCTGAAAGTTGTCTTGGATGC
AAGACTGAAAGTGATGCTCAAGTCAGCCGAGCCCCAGCTCAGGATTCCTGAAACAGAACACCAGAATATG
TTAGAGAGCGAGGAGACTAAACTAAACATCTGGGAGTCCTCAGCAGATTGTACAGATCCAGGGCTGAGTG
TTCATAAGTATGTTGGTCTTTGTTCGGGTGGAAAGGAACACTTGTTTAGATCCCCACCTCCTACTATGTG
TTACTACAGTGGAGGCAATGCCTTAAGTCCAACGTTTCTTGTTTTGTTCGTGTGTGTGTGTGTGTGTGTG
TGTACGAGTGTGTGTGTGTGTGTTTGTGTGTGTGTGTGTATGTGTACATACATGCACGTGCTGTTTATAA
TGTAGGTAATAATCCATTTTCTTTTCTACCTTATTCATTGAAGCAGCATTTCTCAGTCAAACCCAGAGTT
CACCAATATGACTAGTCTTGACAGCTGTCTTGCCCTGGGGATCTGCCCTATCTCTACCTCCCTGGACTGG
GATTCTGTGTGGGCCACAAAGCCTACCCATCATTTACCTGAGACATGTGAGCCATCACCTCAACTGCTAA
GGTTCAAGACCCGGTGTTGGACCCATCTCCTTTACTTTTCTTTTCTTATTCTTTTTTTTCCCGTCTTGGT
CATAATATCAGAACCAGGTTAAGGTATGACTGGCTCACTCAAACAATCACTCAAATCCCTCCACACAAAT
GTGTTCTAATAAGGAGGAGGACCCTGCTGACTCTCTGTTCTGTAAAGTCTTACCTTAACAGATGAGTTAG
AGGATGGGATTATCCTAGTGGGTGATTGTGGATGTTGTTGTTGATGTTGAGGGAGGCTGGCAAATGAGGG
GCCACAGCTGAGTCACTTATAATAACAGATACAAAGCTGAGTGTGGTACTACATACCTATATTCTCAATA
ATCACGAAGATCACAAGTTCAAATCCAGCCTGGACTACATAGGAAGTACAAAGACAGCCTGGGCTATATT
GTAAATCAAGGCCAGCCTGGGCTACAAAGTATGTCCAAAGACAGCCTGGACTACATAGAAAGTCCAAGTT
CAGCTTGGCCTACTTACATGACTCTTCTCCAAACAACAACAGGTTTTTTTTTTCCTTTTTGGTTTCTGTC
TCTCCTATTTCCTCTACACTGATACCAGTGCTGTAGTTTGGGGGTGTGGGCGAGAAGTTTCATCATGTCT
GATGGTCCAGGATCTCCCAAGTAGCACGGCAAACCAAACAGTGCAGCAAACAAGTCTGTTTCGATTGTTG
CAGAAAAATATGACACATGGGAAGTGCTGTCTGAAGAAATGGCTCTAAGATGGGACAACGCCTCGGGAGA
CTGGGCTTGGATCTTGTGCTAGTTTCCTCATGAGAAAAACAATGATGTTCTCAACCAGAGTCTGTGTTGG
GAATACAATGCTGTGCTTCTATTTCATCACTGCATAATCTCCATATGGCAACCCTGGAAATCTTGTCTGA
TATTAAACAGATCATAGGAGAGACAGGTTGAGCATAAACACTGTCATTAAAAAGGGTTTAAACGATGAAT
AATTTTTTTTCAATTTTTGTCTGTGGTACCAGGTTCAGTGTTCTGCATAAACTCTAAGCACGGCAATTCC
TTTCTTTTTTTTTTTTTTTAAATCACCAAAGAGTATGGACCTTATATTTTTCTATCTAGGTCTAACTGAG
ATGATGAAATACCATTCTTTGCTTTAAAAAAGAAAACTAATTGTGTTTCATTGTCTTTTTTTTTGTTAAT
TTGTTATTTTTAGTGTTTTGGCGTTCATTTTAACAATTATTTTTTTCATTGAATTAATTATTTTCTTATT
TTCTTGTGTAGATAAAAATTAGGTTGCTGGTATTTGTTTCTAATATAAGAATTAGTGTTGTAAATAAAGT
TTCCTCTTAACACCTTCATAGTTATTTCTCACATATATTGATAGAATGTTTCTTTTCTTCTTTTTTTCTT
ACTGTTACATAGTTTCATTATTTCTTGACATCTGTATTACTTGTGAATGTGTAATTTAATGTTTCTGGAC
TGGGAGACTACTGTTGTCTCTCATTGAAGACGTCTATTTTAATTTTGTTGTATTAGCAGAACACATCCCG
AGGGGCGGAGATGCAGCTCAGTGAACAGAGTGCTCACTTGGCTCTCACACAGCTCTGGGCTCCACCTACA
GCACCTCATCAGCCTGGTGTGGTGGTCCATGCCCATAGTCCCATTACCAGGAGGAGAACCAGGAGTTCAA
AATCATCCTCGGGTGCATAGTGTGTTTGAGGCCAGCCTGGGCTACATGAAACCTGTATAAACAAATATGT
CCCACAAGACATCCTTTCTTAGGCATTTGCCACACTTTGTTCTGCGGTTTCTGAGTGTCTGAAAAGTCTA
GGATACTTGAAGGAAAAGAACATCCTGGTGCTACTGGGGACTGTCAGTCAGAGGTATTGGCTGGTGACGC
CTTCTCATCCCAGCTGGTTTTCCGCCTGCTTCTTTTGCTGATGGGCTGATGCGTGTCCACAGCTTTACTC
ATGATCGCCCTGCTTCCTTTTAGCTGTACCCATTCTTGCTTCCTGCTGAGGCCATGATGGAGTTAGTGAC
ACAAATAATTGGGGTCTCCTTCCCACCCACTGATTCTCTCAACAATAAGTTCTTTCTCTGTAGAAATAGG
TTCTCTGTTGCCTACATTATCAGAAATAAATAGAATACTCTTCTCTGTTTTATTTTGACACTGGGTTTCA
TTATGTAGGTAGGGCTGGCCTGAAACTCACTGTATAAACCAGGTCGGCCTTGAACTCACAGAGATCAGCT
TGATTCTGAGTGCTGGGATTAAAGGGCATACCTGGCTCGTTCTTTTTTCAATTTTTTTTAAAATTTATCT
CTATGGTGTGTGTGTGTGTGTGTGTGTTTGTGTGTGTTTGTGTGTGTGTGTGTTTATGTGAGTGTGTGTG
TGTTTCTGTTTGTGTGTGTGTATGTGTGTGTATGTGAGTGTGTGTGTTTTTGTGTGTGTTTGTGTGTGTG
TATGTGTATGTGTGTGTTTATGTGTGTGTATGTGTGTGTGTTTGTGTTTGTGTGTGTATGTGTGTGAGTA
TGTGAGTGTGTGTGTGTTTGTGTTTGTGTGTGTGTTTGTGTGTGTGTGTGTTTGTTTTGACCAAAGAGTC
CATCAGACCTCTGAACCCTGATCCTCTGCAAGAGCATCCAGTGTTCATAACCAGTGAGCCGTCTTCCCAG
GCCCTTCTGCGTGCTCTAAACTCCACTTCATTTTTCATCTTGCCCAGACATGCCTTTAATTCCTACTGTT
AGTGTTTGCTTTAATTTAGTGAGTTCCTATTCGATTTTCTCTTGTTTCTTCTATTACCTCACCAAGATGA
TGTGTATCCTTTTGTTTTGGAAGTTTCTCATTGACGACACTTGAATCCTGGCTTTAAAATCCTTGCTGAT
GATTCTGACAAGGGTTTTCTCTTGGTGCAACCACCAGGGAACTGGTTTTTCTCCTCTGCTTTTCATTTAG
GGGGATGGTCATGGTGTGCCGTGATTTCCATTTTGACATCATTTGTCTCAGATGTCAGCAGTCCTGACAC
TGTGGGTGCAGTGGCTGTTTATCCTTCATAAACTTTTGTTGGTGTTTTGGTTTTTCTGGATTTGCCTGAT
TGAATACAAGTGATTATACCTCCAGTCCATACCAACAGGCATATCTTAGAGGGGTCAGGAAAAGTGGTTC
GCAACCTTCCTAACCTAACCTTTTAATACAGCTCCAACAAAAGTAAAATTATTTCATTGCTACTTCATAA
CTTTAATTTTGCTATAGTTATGAATTGTAATGTCTGATATACAGGATATATGATATGTGAGTCCTGTGCA
AGGGCCATTTGTGCTCCCAAAGTGTTTCAACCCAAGGGTTAAGAACCACTGATCTGGACTTAGTGGGAGG
CCCTTACCAACTTAGATGGGTTGCCCAGTGTTGCCGGGGAGAAGTCTCCATCTCTGGAAGGCAAAGGATC
TTCCACGATCAGGCTTTTTCCTGGGTCCCTCTGGAATAGTGGACACACTCTTGATGGTTACTGATGGATC
AACTGACTCCAGGCAGTTTTCATTTACATCCTCGAAGATGAGGATTCTAAAAAGGTCTGCTAGACAAAAG
CAGTGGCTGAAGCTATCCCTGGCGATCTTTCCCCTTCCCTAATGGCTCCTTATCCCCACAAGGCCAACAG
TAGATGTCCGAGTGCCTCCCAAGCTGCACCTTTCCAATCTATACTCTTCCTATGGGATGCTTCTTTCACC
AAGAGCACACACGCTAACCCTGAACCCATCTTGTCTTCAGTCAGCACTAACACCTAATCCTCTCTGCCAG
CTTCGCTTTCCCATATGACCTGGATGCTCACAATTCTGAGGCATGTTCATGCTTGTATGGACAAACAGAA
TGGCACCGATTGGCTCGTCTATAATGACACAGATTCTGTATGATTCTGATTCAGAAGCCTGTAAATCGGA
GACGAAGAGACCATCGGCAGAGGAAGGAGTTCCTGTAACACAGACATTGCTACAAGGGAATGGAAGGGAG
GGAATGAAGGGCTGGATTTGAACAAATAGGCCTTACATGCATCTATATAAATTCTCAGACAATAATTATA
GAGATTAAAAAGAAAACACCTGGGGTTGGGGATAGGGCTCAGTGGTAGAGCTTTTACCTAGCAAGTGCAA
GGTCCTGGGTTCGATCTCCAGCTCTGAAAGAAAAAGAAAAGAAAAAGAAAACACTTCTTTCAAGGCCCAC
TGCCTCCTTTGGTCAGCATGTTGCTCCAGGCTGGTGAGATGCTCAGCAGGTCAAGGCCCTTGCTGCCAGG
CCTGAGGACCTGAGGTCCACACACGTGCAGTGGCAAGCTCACACACACAAACACTAATTAATTAACTAAT
TAATTAACTAACTAATTAATTAAAGTAAATTACCATTTTTTAATAAATAAAACATTATAAAGCTGCCGCT
TGCATGAAAAGGTCTGCATTATTAGCTGACCCCTGACCCATTCTCTCTCAGGCTCACCAAAGTGAGGACC
ATGTGGGACTATCACCAACCCGTGCTTAGCACCTGACAGAATCCTGAGTGTATCTGTCTGAGGAATGAAG
GGCACCCTGGGCATGCAAAACACCACACAGGTCCAAGACAGAAGGGTGCCTCAGTGCACATATGCCAAAC
CAATGTTCAGATGAGTTCACGAGAAACCATGAAATATCACACAGCCTGTATTGTCAAACCTGAGCTTTCT
CAAAATTAAAATTTGCCGGATTCTACCCAGCGTTTCCCCAGAGGACCAGCAACCGCTTCTTGTCTCATTC
ACATCCTTTCTACTCTATTTCTATTTTGTTTAATAATAATTTTAAAAAATCCTAACTATTGGAGAAACAC
CCGTTCATCAAACAGGAATAAACAGCTGTCTCTTGTTAAACAAGATGGTTTTAATCTTTCTTGGTACTTT
TAGACCTATTTGGGGGAGTTTTGTTGTTTTGTTTTTGTTTTTGTTTTCAGCCTAATGCACACTGCGGCAT
CATGGAACAAAGACTTGGGGGGAAACGCTGCAGGTTTGGGGTTTGCCCTTGAGAATCCCCTAGAGAGTCA
GGCAGTGGACACTCTGGCTGTCGTCTCCTTTGTTCTGAGAGGAAAGAAGGGAGCTCTCTGTGGTGATTAC
AAATACCTGTTTCTCTTTTATCTACTTGTCCCCAGATCCACTCTCCCTGCCTTCTACGCCAATATCCTGC
TCTGGAATTAAATAAATGAATACATACGTGTGTGTGGTTGCATAAGCATAAGCACGGGAGGTCAGAGGTC
AACCTTAGCTGTCATCCTCAGTCTCTGGCTCAACTCCCTTCAGTGGTCGAGTTGACACACCTGGTAAGAG
GAGATTGTAGCTGCTTGTTTTCTAATACTAATTGGGTTCCCCAAATAAGTTTGTAGGAGAAAGTCTGCAC
GTAGCATTTGGGAACCTGCCTGCAGTTAATTCTGATTGGTGAATAAAGATGCTAGCTGCCGATAGCTGGG
AAGGAGAGAGAGAGAGAGAGAGAGAGAGAGAGAGAGAGAGAGAGAGAGAGAGAGAGAGAGAGGATTTAGG
GTTCCTGGGCTTGGGTTCTGGAGCAAGCAGGACAGAGAGGTCCCCATGCCTTAGTGGAGTGTGGAGGAGG
GGAGACAGAGGCTGCCATGGAAGGGAAATAACATGCAGAAGGGCAGAGCTGCCGTATAAAAGGGCTAAAA
ATCATGGCCCAGAGGGCTGCTCCTTGGTCAAGAACAGCCAAGATGAAGCATAGAAATTTGTAAATAGTAA
CTTGGAGTTATTGCTGGGAGGTGGATTCTAACAGGATGGAGGGTAGGCAGCTGCCCAGCTATGGGCTGCT
TTAGATATAGATGCTGGGTGTGTTTCTTTTATTCGGGTACAGAAACCATTGGGGTGAGTAATTCTGCATC
GGGATTTATTAAACATTTTTTTTTATTTCTACAGGGACCTCAGCTGAGGATTTGCCTCCATTGCATTTGC
CTGTGGACAGATCTGTGAGGCACCTTTTGATAATGATTGGTGTGTGGAGGCCCACTGTGGATGGCGCCTC
CTCTGGGTGGGCGGTCCTGGTTACAGAAGAAAGCACGGTGACCAAGCAATGAGCAACAAACCAGTATGAG
GTTGTTCCTCCACGGCCTCTGCTTCAGCTGCTGCCCTCAAGTCTCTGCCTTGAGTTCCTGCCCTGACTTT
CTTCCTGATGGGCACTGATCAAGCTGAAGTCAACCCTTTCCTCCCTGAGATAGTTCACACAGAATTTCAT
CAGAGCAAAGAGAAGTAACAGTTCCACCCTGTCTTGCTTTGTTTTCTTGCAACAAAGTCTCACACTTACA
CCCCAAACATACCAGTCGAGCTGGTGGACCAGAGAACTTCGGGGATGCATCTGTCCACCTCTCTGGTAGC
AGGATTCCAGGCCACCATGTCTGACTTTTATTTTTTAACGTGGGTTCTAGGGACCGAACTCAGAGCCTCA
TACTTTCATGGCAAACACTTTACTGGCTAAGCCAGCTCCTTAGCCCGAGAACCCCACCTGAGGACCTTGT
AAAGCCATTTCTCTGTCAGACCACAGTCTCTCTTTAAGGCACACGTTCCTTCCATGACAATGCCATGTGG
GTTAAATTTCTAATCAGAAGACAGGAAGCCACGTGAGCTATGAAGGATTTTGCTTTGTTTCTCAATAGGG
CGGCATTTTGCATTTGTAAAATGTGAAGTTTCTGGAAGAAACCTCATCTGCCTTATGCTCCACAAAAAAA
GGAAATACCTTTAGTCCATGAAGTATAACTTAACGCCCACAGTAATCATGAGAAGGCAGGGGTGGATATC
ATCTGTGTTGTGTGGTCCTGAGAAAGGTCAGATATTAAGCAGATAATTATCAAACATATAACGGTGACAG
GGGGAGATAAAAGAATGTATCTTTAAAATTATACTGACTTCACTCTTCTTTGGGCAGAAACATTTTAAAT
AATATTCCATTGTCCTTCCTGTTGAGTGTGTTTTAATTGTTGTATCACATCCACCTCCTGGGACATTGGC
CCTTATTTGAGTGTGTGGTTGCTAATTTCTAAGGAGGTCCTGGGGAGGGGCTGGCAATGTGGGGTTCCGA
TAGGACAGAAGATGAGTTCAAATGAGGCTGGCAATTATTCTGGCCTGAGAAGGGCAAACACAATAAATAT
ATCTGCTGGGAATGTGTCTGGTCACAGAAATATAAAACCAATCAGTATCCATTAATCCCAAGGGTGTGAT
TGACTTGGGAAGAAACACCAAAGCACACACAGCATCAGTTCAAAGCCCAGCCATCCCACAGGACTCTTGG
CTCATCCATCTTTCTCATCTTACTGCCCTCAATGATTGGCTATAATGTAGTCACAAGATGGCGGCTGCAT
CCCCAGAGAACACATCACACTCCTCCACAGCAGAACTCCAACCCTGGATGGAGGAAGAGGAAGAGAGATG
AAACTGTCTTGGATAGCTCCTTATTTGTGACAGACAGAAAAAAATCTTTCCTCAGAAGATTTTTGGTGTG
TCTCAGTGAGTATTCGGATGCACCTCAACACCAGTGACATGCACAGAACAGAGCTAGCATGACAGATTCA
AGCTAATCAGGATGCCCTCCGTGGATTAAAGGATAGAAAGTCATACTAATATCCAAATGAATCTGGCTAT
TTGCAGTGAGAATTTTGGTGTATTTAAAAACATAGAAATATTATAAGAGTATGTTTTGTTTTAATCCAGG
CTGTGGGGCATGGGGTTGCTTCCGATTGTCAACAGTGGCTGACTATGATTTGCCTCATGCTCTGGCAGGG
GCGTGATTTTGCCAGCAGCAGATAGATTTTGCATGTGTGTAACATTTTGGATGCTGGAGACTTTTCAGAG
AACATATAAATGCTAGAGCCCCACAGGTGGGCTGCTGTTGGTTGCAGTTTGATAAATAGTCACACCCAAG
GAAGAAACTAAACATCCTGACAATGAAGATCAAACTTGCCCCCCAAGGAACTCGATGCCCCTAATCAACA
CGAGGTCGTCTAATGGTGATAGAACCCCTTTCCCTCTCTCCTCTTTTCTCTCCTGTCTAGTGTTAGGGGG
TTGAATGTGAAAGAAAGGAGAACCTACAAAGTAGCAAAAGGAGAGCTAGAGCTATTGAATGAAGGTCAAT
CATCAGCCACAAAGTATAAGGCGTGTGTATCAGGTAACAACAGAGACAATTTTAGGAAACCGGCCAGTTG
GAGGTCACTGTGATTTAAATGGAATTTAGCAGCTCGGCAAAGAGGTATCTTCCTTTCCCAGTCATTTGGG
GACATGGTACAATTCAAGGGGATATCCCTGTTTGTTCCATATGTCTCAGTCTCTCTCTCATTCCTCACAC
TCTGGTGTGTGAAGTGGAAATTTCTGCCTGTCCTGTGATGCAGACTCATGTGGGGTTTGGTTAAGGAAAG
TCACATGATATTGGGAGAGATTACGAGTATGACTCAGTAGACACTCAATGGGTGCTTGCATTGTTTGCCC
TGCAATCCCTCCTTGGTCTTGATTCTCACTGACCTTCACTTTATTGAGGTGTGGAAAGAGCTCCTGTTGT
TCCAGCTGGTTCTGGTCACTCCTGCTGACTAGTGCCAGTTTGGTGGAGGCCTGACTGTATCTGCTAGATT
GTGCTACCAGTGCTGACTTGTGTTTGGTGACATTTTTTTTCAACTGGACTATTGGTATCATGACACTACA
GGACTGGACTGCTGGTGTCCTGACAGCTCAGATGGGATTTGCCCCAAAGAACTACTTCTACACAGGTCCA
CATCCACTTGCCCTATTTATCATCTTTTCTCCCCTACCTTTGGACAGTGGGCTAGAAGGGGGCTCTAAGC
ATTTGAGAACCTTATTAAAGTAGGTTTGAAAAAAATCTAAGTCTACATGAATCCCCATATAATAAAGGGG
TGTCAGACTCGTTTCCATTACAACTTCCTTTCCCCTGCATCTGTTTTTGCAACTATCTCCTCTTTAAAGA
AAGTAGTCTGGGGGTTTTCTGAGGAAGTATCGTTACATGCATGGATGTTTAATAACATGTTTTCCCATTT
GTGTGCATGCATATATGCATATGTGCTATGCGTGTATGTGCTCATGTGTGTGACATCCAGGCCATAGGAC
CAATTTACCTTGTTTTAGACCCAGGGTCTACCTGTGGCCTGAATCTCACCAGTATAGATCAGAAGGGCTG
GCAGTAAATCCCAGGAATTCTCCAACTCTTGGTACAAGAACTTATACCCATGCTTAGTTTTTTACCTTGT
GTCCAGTTCCTCAGGCTCCACCCTAAGCTGTCTCCCTCATCCCAAGCCGTGTGTTTGAAAAGGAAACATT
AAATAACTATTAGGACCAATGGCCTGACCAGAGTGATTCAAGCACCATAAGGGCATTACACACAAAGAGT
GGGAATTCGGAGCATTGAGATTAGAATGTTAAAAGGAAACCCAGAGCCTACTAGGAAAAGCTGAAAACTG
TGTCTTCACTCACTCAAGACAAGAATCAACAGAAACCCAAGCTTGTGTCAGCTTATTTCCTATGAAACTG
CATAAGCTTGTTTTTTATGTAAGAGGCATAATCCCTTTTCCCTCTGATGATGTCCCTACTATGTCAAATG
AAGGAGGGAAGGGCTCCCTACAGCTGTACGTTTGTTTGTAGACCAGGCCCAGATTGTCTCTCATCCTTGT
CCCACCCCAATGTCATATTGGCACTTCCAATTTACCAGGTGACAGCAATGTCTGGCTATCACTTCTGAAG
ATAAGCAGGAATGTGCAAGGTCACAGAGCAGAATGCATTGATTTTCATCCTGAAATTGGGAAATATAACG
TTCCCATTTCCTGTTTGGTTAGATGGGAAACCTTGTGCATAACCGGCCCTATTAGAGATGTCTCTCTCTT
TGGACAATAGAACAAGAATTGCACTAAGACCAGTGTTATCTTAAAAAACATCTACATGAGACTGTTCTCC
AAGACAAGTGGTGTGTGTGTGTGTGTGTGTGTGTGTGTGTGTGTGTGTGTACACTCATGACTTGTGTATG
TGCATGCATGTAGAGGTCAGAGGACAATTTTGGGTGTCATTCCTCTTTGTAATAGTTTTACTCAGTTGGG
GGAGACACATACATGCTACAACACATATGTAGAGACCAAGGGACATGTTGTAGGATTCAGTCCCATCTTC
CACCTAGTGAGTCTTGGTGAGTCTTGGGGATTGAACTCAGATCCTCAGGCTTGATGGCAAGTGCCCTTGC
ATGCTGAGCTATCTTGCCAGTGCCTCTCTTGGTTTTTGAGGTAGGCTTTTCTCACTGGGTTCTGAGAACT
GATGCCTGTGATGGTTTGGGTGCGTGCATGCCTGTGTGCCTGCGTGTGTGTGTGTGTGTGTGTGTGTGTG
TGTGTGTGTGTGTGTGTATGTTCAGTCCAAGGACAGGCAGCTTTAGAGTGTATGGCCATGTTGGAGTGGC
TGTGGCCTTGTTGGAGTGAGTGTGTTATTGTGCATGTGGGCTTTAAGACCCTCATCCTTCATACCTGAAA
GCCAGTATTCTCCTAGCAGCCTTCAGATGAAGATGTAGAAATCTCAGGTCCTCTGCACTATGCCTGCCTG
GATGCTGCCATGTTCACACCTTGATGGTAATTAACTGAACCTCTGACCCTGTAAGCCAACTCCAATTAAA
TGTTGTCCTTATAAGAGTTACCTTGGTTATGGTGTCCGTTCATATCAGTATAACCCTAAGTAAAACATTG
ACAATGGGGTGGCCAGTGAACTTCAGAGGTCCTCAGGTCTCTGTCTCCCTGATTCTGGGGTCAGAGGGCA
TGCTACCACTTTAGACTTGGAAGTTGGCTCTGGTGATCCAGGCTCAGGTCTCCATGCATGTACAGCAAGC
AGTTTACCTACTGACCCATATCCTTTAGCTAACAAATGGGTTTAAAAGGAGATAGAGGTAGATCCCAGGT
GCCTGAAATCAGGGAAGCTGAGCTTTGATGCACACAAGGGCAGCTGTTGCAGGGTGAGGGTCATGGTACA
GGGGACATTAGGGCCAAGGAGACATAACAGGGACATGACTGGGACTTACATTACCTGTGCTGCCTCCACA
CAGAAGCCTGATGATGCCGGTGCAAGCTGGAGGAGAGCCATCTCCATCGGTAGAGGTTGCTGTGATCTAA
ATGTCTCCCCTACCACACCCCCAAGGAAGATGTCACCAAAGATGATATCATTGGGAAGCAGCACTTTGGA
GGGTGTGACTTCAGTCATAAAGACGGACTCCTCCTCTGTGTTATTGGTGCACTTATGTTTAAAAAGAACC
CCAGAGAGCTTGCTGGACCTTCTCAGCCAAGGAAGATATAGGCTAACGCACGATCTACAAGCCAGGTAGG
ACGTTTCAGTAAATTTGTACAAAAAACCATAAAGTTATTCCAGTCAAGTTTAGATGAGAGACAATATCGG
ATATGTGGGCAAGCCTAGAGCCTCAACCATTTAATGCAAACAATTCAGGACACATTGTCAGCTGCCTGTC
CGGTCAACAGAGAGGACGATCTGTGTGTTGTGTTGTTATTTTCTTTTATGAATTTTTGGAGCCACCCTGC
TCATTAATACTTTTTATAATGTTAACTCTGGCACTTTTTTCTTCGCTCATCAAATATATCCTTAATGAAC
TGTCAGCTCACACCCCCTCCATCTTCATTGTAATGACTTTCAAATTAAGTTCATCTGAACCACAGGGGTA
TTTAGAACTCTATAATGACAGAAAACACGGGGAAAAGACCCTCTTTCATTTTATTTGAAGAAAGACATAG
TCATTCACCTGCCGCCTTCCCCCAGTGCTGACTGTTCCCAAGCTCAGTGCTGAGACCTCTGCCTCATGGG
CACCATCAGAGCCGTGAGATGAGCACTTCCAAACCAGGAGGCATTATACTGACATGACCATACGGTGCTC
CCTCACCTACAGCCACCGGGTTCCAAACTCCTGGTGTCCCTCCTCCCCTTAAAAGAGAGCAGTTGGGATC
CTGGCTCAGCATCACCCATAACCCAAAGCTCATACCTTTTAAAAATCAGATGTGTTTACATTATCGAATG
TGTGAATGTTCTGGCTACATGGAACTGTGTGCACCATGTGCCTGCCTGATGTCTGAAGAGGCTAAGAGAG
GGCATTAGATCTCCTGAAACTGGCTAACAGTTCAACTGTGAGCCATCATATGGATGCTGGGAATAGAACC
TGGGTCCTCTGCAAGAGTAACAAGTGTTCTTCATGGCTGAGCCGTCTCTCTAAACCCCAGAATCTGTACC
CTGTCCCTGGAGATGCTTTGCTACTCTACAAAACCACATGGGAGACTTGGTGCCCGTCCTTGAGAATAGA
CTTCACCCTATCAATGAAGAGGATGCCATGGCTGGTGGTATTGTAGACACTAGGAGATACTGAGGGAAAG
TGCCTTGTATAGGGGAGTCCTGTGAGAACCAAGACTGGAGGAGCACCCTGGACTGGAGAGAGATTGGGTT
GGGCCATTGCAGAAGATAAAAGAGTGATGGTGCCAAGGACATTTGAGCAATCCCATGAACTATCCAGTCT
GGGATCTTAGTTAGGTTTCCAATGTTGAGAAGAGACACCATGACCAAGGACAACATATAATCGTGGCTGG
CTAACAGGTTTAGAGGGTCAGTCCATTATCATCAAGGCAGAGGGCATGGCAGTGTGCAGACAGACATGGT
GCTGGAGAAGGCGCTGAGACTTCAACATCTTCATCTAAAAGAATCCAGGAGCAGACTGTCTCCCACATGG
CTGGGAGAAGGATTTCAAGAACTCACCCCCACAGGGAGACCCCTCCTCCAAGAAGGCCAACCTCCTCATA
GTGCCATTTCTTGGGCAGTGCACATTCAAACCACCACAGGGTCTCTTCACATATATGATAACTGCACCAT
TGTTTTAAAGTCTTGCTTAAAGACTCTTGATGTTTATGTGAAGAACATACATTGGGTCTGGGTGGCTCCA
AAATCACATCTATCTCCCTGAAGTATGAAATTGGCATGTGTGCACAGACCCTCTCATCCTCTTCAATATC
ATAATGTTAAGTGTGTGCAGCTCCAGTGTGCACCCTTTAGTTGCCGGCATGTGTGAATTCTTGAGCCACA
CACTCAACAGAATCAGGCATGAGCCTTCTGTACTTTTGTTTATGGCTCTGAACTCTGGCCTAGACTAATG
GGCAAGTAGTTCCGGGAAGGAAGATTGCTGGGTGCAGCCAAAAGCATGAAGGTATGTGATTTAATTACAG
AGCTGAAGGAATCTGGCTGGTTTCTTCCTGCACCACATGAGAGATGAAGTCACTCTGCGCAGCCAATTGA
AAAAAAATCACAGAGAAAAGGCATGTAGGATGCTTGTTTTACCTAGACTAGATCATGAGCCCCGATCAGA
TTTAAATATCCATATGTACAGAGGAACCATTGCTTTTTGGTGCAGAGATGCCATCCTTTTTAAACACCCA
GTGGAAGATCAGGCATAAATGGGTGTTTGGTGTGAGAACACCTCTCTTCCTGTGGAGTCCCCCTCATGAC
CACTAAGGTGGCCACATGATCCCAAGTTCACCACCATTCTGCTCAGCCCCATAACAGATGAAGAAGAACA
CATGGTTTGGGGAGATGAGATGGGCATATTTTAGACCATCTCCTATGCACGGCAGAGAGCAGTGTTGAAA
GTACTGGAGAAGACGTTGGCTGATCCCAGGCCTTTTCTCACAGAAACAGCTGACAATCGCCCCACAATGT
TCCAGTTTTGGGTGTTTCCTTCAATAACAGAGAGTTTAAAATAGCACCCTTGCCTCCCCCTCCCTCTCCC
AAGTGATGGGCGGTGGGCACACGGGCCACCAGGCTTCTTGTAGGAGAAGCCACTCTGCTTCCGTCAGAGC
AGCTCTCCAAGAAAATGAATAGCATGTGCTCATTATTCAAATGAGGACTACTTAATGCAGAACTCGCCCC
CAAACTTTCCAAGACACCTATGGTAATGAGCTCCCAGCTCTCTTCCCCTCCAGTTTGTGATGTCAAGCTG
AAGAGCTGCATGTGAAAGAAGCTGGGAAGCTGAGGACCCGACAGCAGTTTGACTCCACAGTCTCACAGCT
TACAGAAGTATCTCGGCCCCAAAGCCTGTGTTCAGCCATCCGATCAGGGGTAAAGTTGGTGTGGTTGGGG
ACGTGCTCCCCAGAGAGACTCTAAGTTATAAAAGAGGCTCAACCCAAGAGACTTTGAGGCTGTCTCTAAT
TTACACACCTGAACCAGTCCTGGCCCTAATTCCAGCCAAAACATTTCATACGTAGTACAGGGAAAGGCAC
TGAGTCATGCTGACCTTTATTCTTAGCCTCACGTCCTTGCTCAGCCGACGAGAACACACCTCCAGAGTCC
TGGAGGAAGCAGCATTGTGCCTGTGGTTCGAACAAGAAAGGATCGAGGAACTGGAGTGTTAAGGTTGACG
CTAAAATGGAGAGAAGCTATCTTCTGGGGTCTAGCCTTTGTCTCCTGATGGCTGAGCATCAGAAACATCA
ACGCAACCGACCCAGACAAGGATGCCTGCAGAGATAGTGCACGTTTTCCTAAAGATATCTCAGTCGAGGC
TGAGAAACCCATGGGCCTGCAGAGAGAGCCCATCAGTTAAGAGCATGTTCCAAACTCGCAGGGAACCCAA
ATTCTGTTCTTAGGATCCACTTAAGCAACTCACAGCTGCCTGTAAATCAGCTCCCGGGAACCTGAGGTCC
TCTTCCGGCCTCCAAGGGAATCTGCCAACAATATGCATGCACGTGCATGCGCGGTTGTGCACACACACAC
ACAATTGAAACTGCCCTTACTGAGGGTCAGGAAGTGTATTGCCTGTGGTTTCACGCTGTTACTAATCCAC
TCTCATCCCTAGACCCAAACGATGTAACTCATAAAACCATCTTGGAACTTTATATACAAAAAGAAAATCC
TATAATAGAAACAAGTCACGTGCTAGAGAGATGGGTCAGTCCTAAAGAGCAATGGCTGCTCTTGCAGAGG
ACCCGAGTTCCATTCCCAACACCCACGTGGCAGCTGACAACCATCCATAAGTCCAGTTCAAATGGATCAG
ACATCTTCTTCTGATCCCTAAGTGTAACGTATGCACATAGCACATGCACATAGGTGCAAGTACATATAAA
ATAACAAAATAATTCTAAAAAAAACTTTAAATAAAAACAAGTATATTCAATTACTATATTTTACCTATTT
TTTTGTTTATTTCTATATTTTTTTTATTAACTTGAGTATTTCTTATATACATTTCAAGTGTTATTCCCTT
TCCCGGTATCCGGGCAAACATCCCCCTCCCCCCTCCCCTTCCTTATGGGTGTTCCCCTCCCAACCCTCCC
CCCATTGCCACCCTCCCCCCACCAGTCTAGTTCACTGGGGGTTCAGTCTTAGCAGGAACCAGGGCTTCCC
CTTCCACTGGTGCTCTTACTAGGATATGCATTGCTACCTATGAGGTCAGAGTCCAGGGTCAGTCCATGTA
TAGTCTTTGGGTAGGGGCTTAGTCCCTGGAAGCTCTGGTTGCTTGGCATTGTTGTACATATGGAGTCTCG
AGCCCCTTCAAGCTCTTCCAGTTCTTTCCCTGATTCCTTCAACGGGGGTCCTATTCTCAGTTCAGTGGTT
TGCTGCTGGCATTCGCCTCTGTATTTGCTGTATTCTGGCTGTGTCAATCAGGAGAGATCTACATCCGGCT
CCTGTCGGTCTGCACTTCTTTGCTTCATCCATCTTGTCTAATTGGGTGGCTATATATGTATGGGCCACAT
GTGGGGCAGACTCTGAATGGGTGGTCCTTCAGTCTCTGTTTTAATCTTTGCCTCTCTCTTCCCTGCCAAG
GGTATTCTTGTTCCCCTTTTAAAGAAGGAGTGAAGCATTCACATTTTGATCATCCGCCTTGAGTTTCATT
TGCTCTAGGCATCTAGGGTAATTCAAGCATTTGGGCTAATAGCCACTTATCAATGAGTGCATACCACGTA
TGTCTTTCTGTGATTGGGTTAGTTCACTCAGGATGATGTTTTCCAGTTCCAACCATTTGCCTACGAATTT
CATAAAGTCGTTCTTTTTGATAGCTGAGTAATATTCCATTGTGTAGATGTACCACATTTTCTGTATCCAT
TCCTCTGTTGAAGGGCATCTGGGTTCTTTCCAGCTTCTGGCTATTATAAATAAGGCTGCAATGAACATAG
TGGAGCACGTGTCTTTTTTATATGTTGGGGCATCTTTTGGGTATATGTCCAAGAGATATTTTACCTAATT
TTTAAACTTCACTTTGTCCTTCAACCTTGCTGTAAATTATATCTTTTGAACAATGGTGCCTGAAAAGCCA
CAGAATTGTATATAAAGCTCTCTTTAAATGCCCATGTTCAAATCAGAAACAGTGACAGTCACCTTCTCTG
TGTAATAAACTCACTGATTTCCCCCTGTGGTGTGGTAGGGGATCCAGATTTACCTGAATGGAGGTACCTG
AGTGGGACAGGAATGCTCAGGCTCTGACTGCAGAATCCAGTGTCCCCACCACTGCTGACAAAGGACAGAG
CCCTCCCCACGGGTCCCACAGACCCCAGATGCTGGTGCAATAATCAAGCTTCCTGATTTCCCTCTCTGTG
AGGTAAAGGTATCCATTCACCTGGAATTCATCCAGAACCTTCAAGAGTCAGAAACATCCTGCAGAACAAA
GCAGCGTCTCTGCCCCTCTCCAAGGTCCTGGGAACATCCACTAAGTCCAGTTCACTGAGAAGATGAGGGC
AACCTGCCATTGCCACAATCTCCCTGGGAACAGAGAGGGTGGGCATTGGAGGCAAACACTCTTTTTCCCA
TTCCTCATGGTTCCCATTCCTTACATATTAAACATGCACCTTGCAGATTCATCAGACAAAACAACAGGGG
TTGGGAGATGGCTCATTACCTTAGGGATTCAAGGATCAGAATTTAAATTCTCAGGCCTGGGCACTCTGTC
TGGAGCCACAGTCATTCCGATGTGGGCTCTGCCAACAGAAAGACATCTGACTGCCCTGTACAGGTCAATA
CTGCAGCCCCACCCCCTTTCAGTCTTACATTCACTCACTAATCAATAATCATGGGGTTCAGTGCAGGTCC
ACGGGCTTGATGAAGAGCATGATATCATCCAGTTTGTGCTAATTCAGCCTGATCACACGAAGTTTTCGTG
CTGTCAGAGACACGGTCTCCAGGATACCACCTGGAACCATTCTCTCTCTTATTTAAAACCTTAATTGGAA
AGGGCATAAAGGGAGGATCCTGGAGAAAGTCCTGGGTAGACCAAGTCCTGCCAAGTCCCCAGTAGGGAAG
TGGTCCCACAGCCACAAACCCTTTTCACCCCTCCATCCACTTAAGCATGTGATTCATGAACGATATTAAG
AGAAACAAATCAGGCATGGCCATGCCTATGGTGCTATGTCCGGCAACAAATGTTTCCTACACTGATTGTA
TTAGAATAACCATAACCCAAGAATGCAGCCCACTCATCAGTGCCAGATCACCTTCATTAACAAGGGTGGT
GGTGGCGCTGGAAAAGGCTGCTGGAACTTAGGCTGTGCCTAAGCTTGTCCTGACTGTAATTGATCTGTTT
CTTCCAGAGGGGGAAACTGAGGAATGTGACTAGTTTCAGATGTGGATCTCTCAGCTCTGATATTGATGCC
TTTGTTAGTCAGTGTCTGAGATGGCCCAGAGGCCCTGGGGAATCTGGCTTGGGACAGGAGAGATGCTTTT
CATCCTAATTCACCATGGTTCCCCCAAATGATGACAACATGGTTTACCTGTTCACTTGATGCTGTCCTGG
CCAGTCTTCTGGCTAACAGACGAGCAGCACCTCTTCCTCTGCATCCAGCAAGGTCTATTCAACCCCCTTC
CAGCCCCAGACCTGCTTCTCCCATTTCCTATGAGCACAATGAATCTTTAAAGAATTTTACGGCCCCCAAA
ATGAGGGATACCATGTGGTATTTGTCCATTTTGCTTGGGATGGGCCCTCCCAATGTAAGCCCTTCTCTAT
TTAAAAGATCAGATACCAAACAGACCCACACAGCCATATCTCTACCCAGAAGCTCAGGAAAATACTCAAA
TTTCAGAGAATCTTGAAATCCAGCTATCCATCCTGTTTCCTGCTATGACCCAACACATGAACACACACAC
ACACACACACACACACAAAATCTGGGTGCCCTTTCTTCTCCTAGACTAGAAATTGTAGGTAATAATTTCT
GCTTTACATGTTCCCAAGGATCCCTGTACCATGTTCTATCTGACCACTGACATGACTTGATCCCTTAGAA
AACATGACTTGCCAGAGCACTGGTTTTAGGTGCAGGGAACAGCGAGTGGGCACAGTGGCCAACCTCACTG
TCCCCAATTCTATCTGCTTTGGTCCTAGTTTCCTTGTACAAAGTCAGACAGTCTGGTGTCTACTCCTCTC
CTGGCAACCCATGCCCACAACTGCACCTCTGAAAGTCTTTCTCTTCCTCCAAGGAAAGGACTTCTTGGTA
TTTGGAAGGGTGAGGCAGGGGAATCGTTGCAAGCATGAGGCCAGTGTAGGCTATATAGTGAGACACTGTC
TTGAAAGGGGGAGTGGAGGAAGAAGGGGAAGGGAGAAGGAGCAGAAGGAAGCAGAGGGTTAAGGAGGGTT
AGAGGGATGGGGTGCTGTAAACATCTATCTCCAATGCTCAACAACACAGCTATCACTTTCATAAACTCCA
TGAAGAGTCCCAATGTAAGGGTGCACAGTCATTCACTGAACACACACACACACACACACACACACACACA
CACACACGCACACACAGTCATCTCATGCAAAGCCTCCATCCAAAGAGAGAGCACACAGCTTAGGCTCAGA
CCCTCTCGGTGAATGGCAGTCACCCTGAGCATTTGGACACCAAGCCCATAGGACTCAGAGGCAACACATC
AGAGGACACCTGCACACCATGCTTACTGTGGCACTATTCTCAGTAGCCACTATTCTCAGACATACCGAGA
GTGAATCTCTCTCTGCCCTGCCCTTTGCTGTGTGGACCTGAACAAAGACATCTCTGAACTTCAGTTCCTT
CTAGCCAGGAGACAGGATGAGGACCTCTTAACTGTAGGCTTGGGACAAAGACTGTACACCATACCATACC
TGCAGGTGGCTCAGAGAGCACCTGTAGAGACACGAGCCTGCAGCCACCCACGCGCAGCTGCAGTGCGGAT
TGTTCTGCTCAGGAAAAGAAATGCTTAGTTTTCATTGATCCACCTAATGTCTTTGTGTGGCTAATCAGCC
TGAACTGCATCCTATTGTTTGTCTGCAGTAAGATCTAACTGTTGATCTAATTACCCAGGTCTAGAATTAG
ACTCTCACCCGGAGCTGGGAGAACTGCTTCCACCATCTCCTCCTTCTAATGGAAACCCTTCTGAGACTGA
CAGCCTCCTCCCTGAAACCTCAAAGTTGCCTTGAGCTAAAATGGCAGGTACCAAAGGAAATCTTATTTTC
CCTCCAAGCCCTAACTTATTATGGGATGTTATCACAGCCCGATTAGTATTTACCCAACAATGTGCTGATT
CCTGATCCAGGCAAAAGCTTAACAGCCATTTAAATGGAGCACGATATTTAAATCTTAATTTCATTACCTG
CTGGTAATAATCTTACAATTATAAATCCAAAGTACCACTCAGAATACATTTGCATAGGTAAAGGAATCTG
TCCTCATTGCTGTTCCACGGCACACATGGCTGTTGGTTTGACTTTCAACCTGGAGCTGAATATCCTTTTA
TGGAGAGAGAGATGACGGGGTTTTTCCCTGCACCGAAGCCTGCCTGGAGAGGGAGAGAAACACATGCACA
CCATAAAAGGGCATCTGGGCAAGCACAAGTGCCCCGCTTGTCACCTGTGAGATATGAGCCACGTCTGTTG
GGTTACTGATGCTCTCACATTTCTGCTAACAAGTCAGTCGATACAACAAAAGCCACTTCAGGATTCCCAG
ACATTCAACACCGATTGTCACAGAAGGGGCATTGGAGACTGTCAGCCTCTGCAGGACTCTCAGGCTGTCA
GGGCCTCGATGCCTATATTCTGGCTGTTATATCTCTAGGGCAACGTTCTCCCAGAGGAATAGAGGGTTTG
CGGGCTCATCAGCACACGTGTGTGCACATGCGCAGAAAAGAACCATCTCGGCTGCTGGGAGTCCTGCACC
AGTGGAAGGGGAAGTCTCTGGTCCTGCCAAGACTGAACTCCCCAGTGAATGGGATTGTTGGGAAAGGGCA
GAATGTGGGGGTGCATCAGGAGAGGAACACCCCTATGGAAGGGGAGTGGGAGGTGCTAGGAGATGTTAGC
CTGGAAACCAGGAAAGGGAATGACATTTGAAATGTAAATAAGAAATACCCAATTTAATAAAGGTGAAAAA
AAATCACTCCTTCTGGAAGAGGAGAATGTATGATTTCTTTTCAGGATCTGTTGGAAGACTTTGGACACCT
GGGCAAATGTGGAATGACCTATAGATCTTTGGAAACATTTGGATAGTTCCAGAAACTCCTGGGAAAGTGG
AAGATCCGAGATCTCTACGGCAAGAGAGGAAGGTTTATGTGAACCTGGAATGTGTTGGGAAATTACCTGT
CCAAGTTTGTCAGTAGAAGAGTCAGCAGAAGGAGGCCCAGGCACAGTGTGATCTTCTTTGAATCTTTCAC
TGTTCTGTCCAGTACTGTGTTTTGTGGTTGTTGCAAGCCCTCTGGCTCCCAACTCGTCACAGTGCACATG
TTCATCAAACCCAGTAGACATAACCCTGCTTTTTTTTTTCACCTTCCAAAGAATCGGCACTAAAGATGAG
GCCACGCTTTTTCTAGTAGCAGGATGTAAGCAGATGTTCTGGTATCCCGGGTCCTCAGCATCGAGATGTA
TTAAAAAATTAAAACACTTGTTTCATGTGTTCCCACCACACCTGGTATTTACAATATGTGTCAAAGAATC
CAGACTCATCCCTAGTTAAATACTTCTTTAGTTGTATTAATACGCAGCCCGTGGAAACTTATATTCCCAA
TTACTCCTTCCCATCTGCTCTACCTTGCTGTCTATTTTATATTTACTTCAGATGTGAACATATATTGCTA
TTATTTCATGTTACAGAGCAATCATGACTGAAAATGTGAATTTTATTCCTGTTTTAATTACTCTGTCCCT
CATGCACTGAGTTCTGTGTATGGATATGAATTTCTGACACTTTATTTCGTCTCCTTAAATGAATCTTCTG
TAACATTCCTTTTCAAAAGTCTACTTTTTAATTTTTAAATATCTCTGTAAGTGTACGTGTATATGTGTGT
GTGTGTGTCTGTGTGTGTGTGTGTGTGTGTGTGTGTGTGTATACACATATGAGCATGATGTCCAAGAAAC
CCAGCAGGGGGCGGTAGATCCCCTGGACCTGAAATAACAAGTGGTTGTGGGTCACAGGACACGGGAGCCT
GAATCCAAACTCAGATCTTCTGTAAAAGCAGTTTGCATTCTTAATTACTATGTCGTCTCTGTGGCACCCT
TTTAACATTTCTTCAATTAGTCCAGTTGGTAAGCAATTCCATTAGATGTTGTCTGGGAAAAAAAAAAATT
AAAATTTTATCTTTAATAGGCACTTTTTTTCTTCTGAGCACAGAATTGGAACTTTAGAGTTATTTATTTC
GGAATTGAACTTATGCCTTCCTGCCTGTTTTGCAGTGGGCGTGATTTCCAGGCTAACCACAACTTTACCT
TCTGTTTTGATTCTCTGTTCTTTCCTTGTTTTATTTTTCTTTCTTTCAAGCTTTTTCCACTACCAAGTTC
TTTATTATATACATATATGATCGTATTGATTATGTATCTCTCCCAGCTCAGCTTTTAACTCTCATGAGCA
CTGAACCTGTGTCTGGCTGTACTCTGTTTTCAACACCTGGGACAGCTCCAGGGTCTCAGCCACATTAAGT
GTTTGTTAAACAAAGAGACTTTTTATTCTTATTTTACAGATGAGATGCCTCAGGCAGGGAAAGGTTATGG
TAACGGAACACACTGGGGTTCCGAACGTGGTTTCTGAGAGACTTAATGAGTTGCAGACAGAACAGGAGAG
CCTAGATTTCTTAGGGTTGTTCATGCAAGGTCTCAGCCACAGAGGATGAAAGGTAACACGTTCAGTATGG
CGAGAACAGCTCAGATTTAGGTCACTACAACTCAGTGTGGATTCGCTCACATCAGCGCCTCCCTGGATGT
GTGGCTTGCCAGGAAGAGTGTTAAGTCAATTGTACATTGAATCCTGTTCTGACATGCAAGCATAAATGTT
GAGGACAAATAATCTTTCTATAATTATGGCTATAAAATTTTATTTTCTTGTGTTTATTATATTATATATG
CTTTCCGAACTCTGCTGCATACTAGAGAGTAAATATATTTAGTGTGCATGAGAACTCCACATAAGAGGCT
ACAAAAATACCTCAGCTGTTAAAGGCTTGTGACCCAACCAAAATGTCAATGAAACTGAAATTAGTCACTG
TATAATAGGTGTTTGTATGGAAATAGTCACATATTAGCTCTTTGTAATTCTCTACATCATATCAGGTCTA
ATTATAGTGATACTGAATCCATCCAATTACAAAATTCACCATTATAGCTAATACCTTATTTGAATTATTT
AACTTGTGTTTTGCTTTCATCTTCATATTCTATACCAAAGGAAGCATAGTTAGTGCTCTCCTATAATCAA
ATAGACGCATCGTCTGCGGTAATCTGGTATGTTAGTAAAATATCAAAATTGGTTTCTTTAGTTCATTTAC
TTTGGGGAGATCTAATCTCAGCAGAAATGCTGAAATGAAATATAAATAAAATAAACAAACCGAATAAAAT
ATAAATCTTTATAAAAGATAAATGATATAGGAAAATAAGTTATAAAACACAGAAATAAAATACAAAATTC
AATCTCAGATTACCCCCACCAAAACCAAGCTCACTGAAAATAAAGACCATGGACCTATTATATAAGTAAG
TACCTGTGAGCACATGTTTGACAACACTCTAAGTTCTTTCTCTCCCTTTACATTAAGGTAGCAGAGGTAA
TGATTTCCCCTATGTTCTCTGAATTATCCATGGTTCTGGTTGACATGCAACAAAAAATCTAAAATGCCTG
TTTATGGAAGATTCATTTTTTTCTTATTTGCATCAATAATGTATCATAATCGATGAAATTCTAGATGCCT
ATTGAAGAAGTGTTATATAAATAAATGATGAAGAAGATTCAATTTAAAATTATATTATGTTTATTAGAAG
AATTTTTCCACTCAATTTCATAATCCATTTTACATAATACAGACTCTGTCATTCTTCTCCACAGATTCCA
GTCAGGATGTATCTTAATACACCACGCTTATTCAAGTGTATTTTGTATCTATTTGTATCCACCTCCCCAT
GACAATCCCCTCAATATACATTTCATATACAGGAAATGCCTATCCTGATATTTCCATTTATTAGGAAGAT
ACTATCAAGAAGATACAAGCTTCCTGTTTCTGGCTGTTGCCAGAGATGACATAGGACAATAGCACACTGT
ACTCAATTTCGTTGGGGGAGAAAGCTGGACTCCCAGAATCATGGACAATTCTGAGAACTTAGGGGAAACC
ATTACCTCTGCTCACATTCCTGTGCTGAGAGGAAGCTGCTTAGAGCCCTATGGATACAGGAACCTTGGAA
GAGTAAGGGAGGGGATCCTTGCAGTATCTACCTGTGTCCAGAGATGAAAGCCAGTGGCCAGGAAAAGTAA
CACAACTGAGAACACAGGAGAGACCAACCCTTCTGCTCCAAGCAACCAGGCTGGAGGCCTCAGGACACAG
GAAACAAGAGCAGTCTGGGACAGGACATTTCCTGTTTCCACCTGCACCCATTGCTGATCTGGTCCTACAT
ATCTCTGTACCCACATCTTGGTGAGAGAAAAGAAGTCTATAGGAACAGTGAGAAAGAGTTTTACAGGATG
GTCAAGCCACCATCAGAGACAGCAAGACCATGGAACACCAGAGAAAACCTGACGACAAGAGTCAAGCACA
GGAACCTAAGCAACAGAAACCAAATCTACTTGGCATCATCAGAGCTCCCTTATGCCAAGAAAGCAAATAT
TGGATATCCCAACAAACTGAAAAAGCAAGATGTGGATTCAAAATCATTTTTCATGATGATGATAGAGGAC
ATTGAGTAGGGAACAAATAAAACTCTTCAAGAAATACAGGACAACACAGGAAAATAAGTAGAAGCCCTTA
AAGGAGAAACACAAAATTCCTTCAAGAATTACAGTAAAATGCAGTCAAACGGATAAAGGAATTTAAAAAT
ACTAGAATCAATAAGTGGAAATAGAAGCAATAAAGAAAGCACAAAGAGAGACAACTCTGGAGGTGGGAAA
CATGGGGAAGAAATCAGAAGTCATAGAGAGAAGCAGCAGAAAGAGAATACAAGAGATAAATTATAAATTA
TAAAAGTATCTTACGGCCGTAAGATACTGTAGAAAACATTTACACAACCATCAAAGAAAATGTAAAACCT
AAAAAGCTCCTAATGGAAAACAACCAGGAAATCCAGGACACAATGAGAAGATCAAACAAAAGGCTAATGA
GTATAAAAGAGAGCAAAGATTCACATATAAAAGGGCCAGTAAATATCATGAAAAGTTATAGGAGAAAAGT
TCCCTAATATAAAGGGAGAAATGCCTATAATAATAAAAAAATCATACATTTCTTCAAATAGATTGAACAA
AAAAAGAATTTTCTCCCTTCACATAAGAGTCAAACACCAAATGCACAAAACAAAGAAAGAATATTAAGGG
CAGTAAGCAAAAAAGTCAGGTAACATATATAGGCATATCTATAAGTATTACACCAAACTTCTCACCAGAG
ACTATGAAAGTCAGGTCCAGAGTGGATTGTATAAAACACTATGAGACAAGAAATGCAGCCCAGGATACTA
TACCCTGCAAAACTTTCAATCAACACAGCTGGATAAACCAAGATATTTTATGATAAACTAAATTTATACA
GTATATTTTAACAAATCCTGCCCTACAAATGATAATAGATGAGAAACTCCAACACAAGGAGGAAAATTAC
GCCCTATCAAAAGCAAGATAGTAATCCTCTTTCAACAAACCCAAAAGAAGAGAGTCACACAAACATAATT
CCACCTTGACCCCAAAATAAGAGAAAACCACAATAACTATTCCTTAATATCTCTTAGCGTCAATGCTCAA
TTATCCAATAAAAAAGACATAGACTAACAGACTGCATACATAAAGAAGAACTAGAATTTTGTTGCACAAA
GGAAACACAGCTCAGAGACAAAGACAGTTAGTATCTCAGAATAAAAGCCTGGAAGACAATTTTCCAAGAA
AATGGTCTGTAGAAACATCCTGGAACATACATTCCAGTATCTAATTGAAACAAAAATTATCAAAAGAAAA
ATAAGGAAGGACATGCCATTTTCATCAAAGAAAAAAATTCCACCAGGGTCAATCTCTATCCTGAATATCT
ATACGATACATCCAAGGGCACCTAAATTTATAAAGGAACCCTTACTGAAGCTCAGGCTAACGAAATAGTC
GTGGGAGACTTCAACAACCCACACTCAGCAATGGCCAGATCATGGAATGGGAATCCGGAGACACAGAGAA
ATTAACAGCTTTTGAACGAAATGGATTTAAGAAATATCTATAGAATATTTCATCCTTGAACAAAAGAATA
TACCTTATTCTAAGGAACTCATGGCACATTCTCCAAAACTGATCATACAGTTGGTCATAAAATAGGCATC
AACAGCTACAAAAGAGTGAAATAATCCCATGCATTTTCTCACATTACCATGACCTAAGGCTGGACTACAA
TAACAACAAAAATGTCAGGAAGCCCAAATACACATAGAGGTTGACCAATATTTTACTCAGTGATAACTTG
GTAGAGGAAGAACTAAAGAAAAAAATTCAAAATGTTTTAGAATTTAAGGAAAAGCAAGGCACAAAAAACT
CAAACTTATGGGACACAATGATCGTATAGCTAAGAGGAAATCTCAAAGCTCTGAGAGTATCCAAAGTGAA
ACTGGAGAGAGCATACATTAGCAGCTTGACAACAAATAAAATGCTCAAAAACAAAAGGAAGCAGATACAC
CAAAGAGGAGCACAAGGCAGGAAATAATCAAACTCAGGTCTGAAATCAACTAAGGAGAAACACAAAGAAC
TCAACAAATAATCAATAAAACCAGGAGCTGGATCCAAGCTAAATCAACATGATATACAAATCTGAGCTAG
AATAACAAAAGGACACAGAGAAAGTATCCAAGTAACAAAATCAGAAATGAGAGGGAAACAAAACAACAGA
ATCTGCAGAAATTCAAAACATCATCATACCATATTACTGAAATTTATATTCAAGAAAAGTAGAAAATCTG
GAACAAATGATCAATTTTCTATACAGAGAGCAGTTACCAAAATTAAGTCAGGGTCAGATAAAATATCTAA
ACTGTACCATGAATCCTAAAAAATTAGAAACAATTATTAAAAGGCTCCCAATTGGGAAAAGATCCCAGGG
CCAGATGATTTTAATGGAAAATTCTATCCGCACTTCCTAGAACCAAATACCACTATTGTACAAAATATTC
CACAAAATACAAACAGAGGAACACTACCCAATTCCATCGATGAAGCTGCAGTTATGCTTATACCTAAAGC
ACACAAAAACTCAATAAAGAAAGTGAACTTCAGACCAATTACCCTTATGAATATTGACAAAAAATAGTCA
ATCAAATCATTGGAAACCAAATCCATGAACACATCAAAATGGTCATCCATCACTATCAAGGAGACTTCAT
AAAAGGAATGCAAGGATATTTCAGTATGGAATTCCATCAACATAATCCACCAGATAATCAAACTGAAAGA
AAAAATACATTTTCATCTCACTAGATGCTGTGAAAGCATTTGACAAAATGAAACATCCCTTCATTGCCAA
AGCCTTGCAATGATAGGAATTCAAGGCCCATACTCAACAACAGTAACGTAATGTACAGCAAACCAGTAGC
CGAAAATCAAACTAAAAGAAGAGAAACTTGAAGCTCTCCCTCTAAAATCAGGAACTAGACAATGCTCTTA
ATTCTCTCCCTACTTATACAATATGGTACTCAATGTGCTAGTCTGACCAACTAGACAACAAAAGGAGGAC
AAAGGGCTACAAATATGAAAGGAAGAGGTCAATATATCACTATTTGCAGGTGATATGATAGTACACTTAA
GTGACTCCATTATTTCTACCAGAGAAATACTGCACGTCATAAACAACTTCAGCAATATCCTAGATATAGA
ATTAACTCAAACAGATCAGTAACCTTCCATGAATAAACAGACCAAGAAAGAAATTAGGAAAATGACACAA
ATAGGAATAATCACAAATAACAAAAAATACTTCCGTGTAACTCAAACCAGGCAAGGAAAAGCGCCGTATG
AAAAGAACTTAATTTCTCTAAAAGAAGAAAATCTCAGAAGATGGAAATACCTTTCATGGTCATGGATTGG
CAGTATTGAAATAGCAAAAATGGCCCTTTGCCAAAAGCAATGTACAGATTCAATGCAATGCCCAAGAAAA
TTTCAACAAAATTCTTCATACATTTAGAATAAGAAAAAACAAAAGTAAAAACAAGGAAGTGGAAACTATT
CTCAAAATAAAAGGTATTCTGTAGAAATCAACATCCCTGACCTCAAGCTGAATACTCAGCAATAGTGATA
AAAATTATATGGTATTGGTACAGAGACAGGCAAGTAAACAGCTGTGTTGGTTCATCTAGATGTCAGCGTG
TAAATTAATGTAAATCCATCCATTCTTATCACGCTGTACAAACCTGAATTCCAAGCATATTAAGGGCATC
GAGAAAAAAGAGATAAACACAAATCAATAGAAGAAAAAGTGGGGAAAAGCTTGAACACATCATAACAATG
GAAAATTTCTTGAACAGAACACCAAACCACTGGCTTATGCTTTACAATGAAGAGTTGACAGATTGGACCT
TGACATAATGCAAAGTGTCTGTAAGGCAAGGAACACGGTCATTATGACAAAATGGAAACTAATATCTTGA
AAAACGATCTTTGCCCTCCTATTTCTGAAAGAGAATTAATATTCAATATGTACAAAGAACTCAAGAAGTT
ATACTCCAGAAAGTCAAATAGCCCTATTAAAAATGGGGTACAGATCTAAACAAATAATTTTCAGCAGAAG
AATTTGGAATGGCTGGGAAATACATAAAGAAATGTTCAACGTCATTATTCATCAGCGTAATGCAAATCAA
AAGATACACCAGGCAGAACGGCTAAGATCAAACATTCAGTTAACAGCAGATGCTGGTCACCATTTGGAGA
AAGGGTAAGACTCCTCCATGATTGGTGGGATTTAAATGAGGTACAATATTCTGGAAATTACTCTGGGCTT
TCCTCAGAACATTGGACATAGTATATGCTGAGGACTTAGCTACCCCACTCCTGGGCATATTCCCAAATGA
TGCCCCAACATAGAACCAGGACATACGTTGTACTCTGTTTACAGCAGCTGTATTCATGATAGTCAGAAGC
TAGGAAGAACCCAGATGATTTGACCACAGGAATGTGTACAGAAAATGTGGTTCATCTACATAATGGAGAG
ACCCTCAGTAATCAAATACCATGACATCGTGAAATTATAAGCAAATGAATGAAACTATAAAATACCATCC
TGAATGAGGCAACCAAATCACACACACACACTCACAAAAATAAAGAAATAAAACACACAAACACAAACAC
ACACACACACACATACACACACTACCCCAAAAGCTTGAATTACCCAACATACAATTCACATACCGCAACC
AAATCACACACACACGCACAAAATACAAAAATAAAACACACAAACACACACACACACTAAATACCCCAAA
ATCTTGAATTACCCATCATACAATTCACACACCACAACCAAATAACACACACACAAAAAAACAAAAATAA
AACACACAAACACACACACAAAATACAAAAATAATACACACAAACACACACACACACACACACGCACACA
CACAACTACCCCAAACTTGAATTACCCAACTTACAATTCACATACCGCTTTAAGTTCAAGAAGAAAGATG
AACCAAATGAGGATTGTCTGTATTAAAAGTGGAAACAAAAATATTCATAGGACATGATATGGAGATTAAG
TTTAGAGCAGAGACTGAAGGAATAGCCATTCTGAGCCTAAACCACCTGGGGATGCAGCCCACATGCATGC
AGCCCCCAAAACTGAACAACATTGCTGAGGCCAACAAGTGCATGCTCACAGGAGCCTGATAGAGCTGTCC
CCTGAGAGGCTCTCCCAGATCATGACAAACCCCGAGGCTGATGCTTGCAGCCAACCATTGCACTGAGAAC
AGGGTCCCCTTTGGAGAAGAGAGAGAAAGTATTAAAGGAGCGGAAGTGCCTTGCAACCCAGGAAGGACAA
CAGGGGTCACAAACCAGATCTCCGCGGGACTAAAGCACTTCCTGAAGACTGCACATGGACAGACTGGCGT
CTCCAGGTGCATATGTAGCAATGCATGACCATGCTCTGCACCAATGGGAGGAGCCCTTGGTCATGCCAAG
GCTGGACCTTCCAGTAAATAGAATGTCATGCTGGGGAGGCAGCAAGGCGATGTTTTTTGTGGAGGGGGAA
ACGCCTTTGAAGAAGACAGGGCAGCGGAAGAGGATAGGGATAGGGGGCTTATGGATGGAGGCCTCACACA
TGGAGTCTTTATATTTTTTTATGCCTTTAACAGCTCAATGGCAAGGCCACTTCCTCACCTCCGAGTGGCT
AAATTATCCCCCACTGATATTCCCACGTTATTATTTGCTAAAATCTATATCCCATCTTTCTTGACCTGGA
CACCATTGGGCAGATCTCCTGGGTCTGCTTATTTTCATACTCTTCTATGTCAGCTGCTTCTCTGTCCTGA
AAGTCTGTCCTGGAGAATCTCCATGTCTTCTTACACTCTGGTCCTTTGTCCAAGCGTCCTGAAACTCCTT
CTCTGTCTGTCCTGCCTAGACACTGGCTATCAGTATCTCTATTTACCAATCAGAACCAACTGAGGCAGGG
TCCCTGATTCATAAGTTCAGGACACTATGAGAAGCATGAGAATAAAAGCAACTACAATAACTATTTGTAT
GTGATTTTCTGGGAACAATATTCCCCAAACCACAAAGAGATACCTGTTAAAGTACTAGAATCATAGAAAA
TATGAAGTAGGCACATAATATTAAGAGTAATAATAATAATAAATATTAATATTGATATAGTATAATATTA
TAATAAAAGATATAATAACAATAAATATAATAATTATAATAGTAAATAATATTAAAAATAAAATAATAAT
CATCATAATCGTCATCATCATCATCAAAGCCTAACTGAACAGAGAAATAGAAATACAAAAATGGTGAAGG
AAAAAGAATAAGTCACACATAAAGCTGATCACATGAGACTAACACCTGAATTTTCAATGGTTATTCTAAT
ATATAAATGGGCTTGGATCACTTTTCAACATGTTTTCAAAGAATACAGATACTAGCCTAGAATTTATTAC
CGAGCAAATGTATCCTTCACATCAACACAAGAGGAGAAACTTTACACAGCATAATCAACAGGAAGCCATG
TCTCTTCAGCAATCTTACTCTAAAAGTGGGAAAACGCATTCTGAAAATAAGGGATATTCTCAAGAGGACA
GAAATGGTAAAAAACCCTGTAGTAATTCATCAGAAGAGGGAAAAAGTATGTGGCAACAACAAAATAAAAA
AGACCCATAAATACTCCTCATTAATAACGCTAAGCATAGGGGTTGGGGCTTAAGCTCAGTGGTAGAGCGT
ATGTCTAGCAAGTACAAGGGCCCAAGGTTCGGTCCCCAGCTCCAAAAACAAAACAAAACAAAACAAACAA
ACAAAAAAAAACCGCTAAGCATTAAGTATCCCACACCAATAATATACCGGCTATTAGTTTGTTTAAGAAA
ACAGGTTTATTTCTCCTGCATCCAAAAAGTACATTGGTTTTAGGTACAATTGCACACTCGTGTTTAGAAT
GCAATTGCCCATATTTCTTTTTTTCTTTTTTTTTTTTTTTTTTCTTTTTTTCTTTTTCTTTTTTTTTTTT
TTTTTTTTTTTGGTAAGTATATTTAGTGTTCATTAGTTTTTTATAAAAATCTTGAAGATTTTCTGTTTAA
TTGTAAGTATAGAATTTTCATTTAAATGTATTTCTTTTTTTTTTCTTTTTTTTTGGGGGGGGTGTTCCCC
TCCCCACCCTTCCCCCATTACCACCCTCCCCCTAACAATCACGTACACTAGGGGTTCAGTTTTAGCAGGA
CCCAGGGCTTCCCCTTCCACTGGTGCTCTTACTAGGATATTCATTGCTACCTATGAGGTCAGAGTCCAGG
GTCAGTCCATGTATAGTCTTTAGGTAGTGACTTAGTCCCTGGAAGCTCTGGTTGCTTGGCATTGTTGTAC
ATATGGGGTCTCGAGTCCCTTCAAGCTCTTCCAGTTCTTTCTCTGATTCCTTCAACGGGCGTCCTATTCT
CAGTTCAGTGGTTTCTGCTGGCATTTGCCTCTGTATTTGCTGTATTCTGGCTGTGTCTCTCAAGAGATCT
ACATCCAGTTCCTGTCAGTCTGCATTTCTTTGCTTCACCCGTCTTCTCTAATTGGGTCGCTGTATATGGG
GCAACATGTGGGGCAGGCTCTGAATGGGTTTTTCTTCTGCCTCCGTTTTATTCTTGGCTTCCCAATTTCC
TGCCAAGAGTATTCTTGTTCCCTTTTTAAAGAATGAGTCAGTCATTCATATTTTGATCATCGGTCTTGAT
TTTCATGTTTTCTATGCATCTAGGGTAATTTGGGCTAATAGTAACTTATCAATGAGAGCATACCATGTGT
GTTTTTCTATGGTTGTGTTACCTCACTCAGGATGATATTTTACAGTTCCCTCCATTTGTCTATGAATTAC
ATAAAGTCATTGTTTTTGATAGCTGAGTAGTATTCCTTTGTGAAGATTTGCCACATATCATAAGGCAATA
TTTTAAATGCTAGAAAGTATACTTTTCGGAGAACATTATTTTGTAAATTTAATTCATCAGTTTTCATTAG
TTTTATCTGAATGAATATTATTTGCTAATATGTTTATATTTTAGGAAACTGTGTGTGTGAGTGTGTGTGT
GTGCGCGCGTGTGTGTGTGTGTGTGTGTGTGTTTGATAATTCAACTCTAATATGACCAGGAAATTGCTTT
AGTGATAATGATAATTTATGGGCACTGAGAATTTTTTTGATATAATATATAATATATATATATTATATAA
TATATAATGCATGTATACCTATATATATGAAAATATGTTCTGTATATTTTCTTCAAAGCACTGTTTAGAT
ATGTATACTAGATTAAGCCTTCTAATTGCAGTTTTAGATTTTTCCAACACTAATTTTATCTTCTCAGGTG
TCTAGAAAGAAATACATGGAATCATGAATCATCTCAACTTCAAATGTAGGTACACTCAATGTTATATCTT
CCTTTTAAACATGATTGTTCATCTTTGGACCATAAAATATATATGTATATCTTTAATATGCTCTATTTAT
ATTAGAAAAGTGTGCTACATTGTATATATATATTCGTTGATAACTTCCTTCTGTAACCAAATTTTAAGAA
TAAATTACTTATGTACATTATTATAAAATCTAAGACCATTGAGTTTTTTACCAAAATCAAATGCCATAAT
GCATAAATATAAGAAGCATTTATTGACTGTGGCTATTAACAAAAAATATTTGATATACAAACTCTATAAA
CTTATTTTGATATTAACCATTAAAGTTTCTTCAAGTAGTTGTTCAACTTTTAATAAAGGGAAGTCACCAA
TTCTGTCAATAATTTTTTCATTCTATATTCCCTTAAATTGTAAAATACATTTTTATTTAAATAAGTCATA
ACCTAAAGGGAAATATTATATAGACAGCAAAAGAGACCAAAGGAAATTAGTACCAAACTCTAATATTTTT
GTCAATATCAGAAATGGCAAATGATAATTACTTTATTATTAATTTAATGAGACAAGATAACTTTTTTATT
TAATCATTTTTCCTGAATATTTTATGTATTTACATTTCAAATGTTATTTCCTTCCCTTTTCTTCCATAAC
ATCCCTGACCGTCTTCTGTGAGGATGTTCCAATTCCCACCAATCTACTTCAACCTCAATGCTGTGGCATT
ACCCTACATCGGGGATACAAGCCTTCACAAGATTAAGGGCTTTTCCTTCCAATGATGTTAGAGCAATCCT
CTGTCACCTATGTGGCTGGAGTCATGGGTCCCTCAATCTGTACTCACTAGTGGGTGTTTTAATCCCTCGA
ATTTCTGGTAGGTCTGGTTGGTTGATATTGTTGTTCTTCCTGGGGTTTTGCAAACCCCTTCAGCTCATTA
AGTACACTCTCTAACAACTTCATTGAACCCCCTTGTTCAATCCAATGTTTAGCTACAATCATCCCCACCA
GTGTCAGCAGGGTTCTGTCAGAGTCTCTCAGGAGACATCCATATCTGTCTCCTGTCAACAAGGACTTGGT
GGCATCAGCAATAGTGACTGGTTTGTGTGACTGCATATGGGACAGATCCCCACATGGGGCAGTCTCTGGT
TGACCCTTTCTTCAGTCCCTGCTTGACTCTTTATCCTTGAATTTCCTCCCATGAATATTTTTTATCCCTC
CTAAGAAGGATTGTAACATCTGCATTTTGGTCTTCTTCCTGCTGGCTTCAAAAGGCCTGTGAATTCTTTC
TTATGTTTTCCATACTTTTGGGCTGATACAAACTTCCAATAAATATATACAATTTGTGGTCTTTTGTGAC
TGGGTTACCTTAAACAAAATGATAATTTCTACTCTATCCTAGAATTTAATGAAAAAATTGTTTTTGATAG
GTTAGAAGAACACAGGTGTGTAAATGTACTATATTTCATTTATCCATTACTATGTTGAGGGACATCTGGT
TTCTTTTCAGCTTCTGGCTATTATAAAAAAGAAAGGTTGCTCTCAACCTGTAGCATCATGTGTCCTTCTT
ATATGTTGGAGCATCTTTTGCGTATATATCAAAGAAATGGGATTGTGGTATCCTCAGGTAGTACTATATA
CAACTTTGTGAGAAAATTCCAGACTGATTTCCAGATGGTTACACCAGCTTGCAATCTGACCAACAATGGA
GGAGAGTTCCTCTTTCTCCACCTAATTGCCAGAATCTGTTGTGAATTTCTTGACTTAGCCATTCTGAGTT
GCGTGCTGTATTACATTAGAATTTGTTGATTTGCATTTACCTGATGGCTAAGGATATTAATATTCCACAG
TAGAGAAATCTTTTGTTTAGTGCTATTCACCATTTTTGAAAGGACTATTTGATTTTCTGAAGTCTATCTC
CTTGAGTCTTTGTATACATTGATTTTAGCCCTCTACCAGATGGAAGATTGGTAAAGATCTTTTCTTAACC
TAATGATTTTACCTTTTTCCAAATTCCAGTGACCAAGCCTTACAAAAGCTTTATGAAGTCCCATTTGTCA
GTTCTCGATCTTGAAGCAAAGTCATTGGTGTTCTGTTCAGTAAATTTCCCAACTTTTTCTTCTATTTGTT
TAAGTAATTCAAAAGGGAAGATGAGGATGCCGTGAGCTTCTGTCAGGTGTTACAAGGATCCGGTGTTTAG
CTTCCCTGAGTACGTTAGACTCTGTTGCATCCTGTAATATTTTTTGAGGTCTCTTCTCAATGCCCCTTGA
TGACCACAAAGAGCTCCTGCACTGGCTTGTCCAGCCTGGCTCTCCTTCAACTGGATGGCTTCCTACACAC
CTGTGGGCCCTGTTACCATATCTAGCCCCAGGAAGTTCCCGTCTTTTACTCACATGTGAGCTCATCCTCA
GAAACTCTTGATGGTGCCTCCAGTGCAGAGGTGCTGAGCTCTTTCTATGCCATTTGCCGTGACTTTAAAA
TGCTTTGCGGTTCCTGACCATGTAGCTCTCTCCTCCGGAGAAGCCCCTGTGCACCCCAGGGGGTCTCTCT
GAGCCACATCTACACTCCAAGAGTGTCTTTGGAGACAACCTTATCTTGGACTCATTCATTGCTGTTTCTT
CTCTCAAGATTAAGTTTCTCACTGCAGGACTTGAAAATATTTTTTATTGTTGATTAATTCTGCTATTTGT
GAGTTTTTATACTGGCTGGTTGTCTGATGATTTCATTGCTGCGAAAAGACACCATGACCAATGCAACTTA
TAAGGGACAACATTTTTGGGGGGGTTCTTTTTTTTTCGGAGCTGGGGAACAAACCCAGGGCCTTGCGCTT
CCTAGGCAACCGCTCTACCACTGAGCTAAATCCCCAAACCCAAGGGACAACGTTTAATTGGTGCAGGCTT
TCAGGTTCAGAAGTTCAGTCTATTTTCATCAAGGCAGGAATCATGGAAGCGTCTAGGCAGACATGGTGTT
AGAGAAGAAGCACATCACCCCCACAGTGATATGCTTCCTCCAACAAGGCCACACCTACTCCCACAAGGCC
ACACCTACTACTTGTGCCACACTTCCCATGGGACAATCCCATTCTAACCACCGCCCTGATTTTATGCCAA
CGTGACGCAAGCTAGAGTCGTCAGAGAAGAGGGCGCCTCAGTTGAGAACATGCGTCCATAAGATCCAGCT
GTAGGGCATTTTCTTAGTGATTGGTGGGGAGGGCCTGGCCCACTGTGAGCGGCACCATTCCTAGGCTGGT
GGTCCTGGGTTCTATAAGAAAGCAAGCTAAGCAAGACATGAGGAGCAAGACGGTATGCAGTGCCCCTCCA
TAGCCTCTGCCTCAGTTCCTGCCTCCAGGATCCTGTCCTGTTTGAGTTCCTGTCCCAACTTCCTTTGGTG
ATGAGCAGCAATGTAGAAGTGTAAGCTGAATAAACCTTTTCCTCCCTAACTTGCTCTTTGGTCACCGTGT
TTCCTTACAACAATAGGAACCCTAAGTAAGACAATGTCTTATAGAAACAGTGTGTCTAGTAGAGCCACAG
ATACTTACATCATAACCACAAATAGAAATGTATAGACACTTTTTTTTAATTTAAAGGTAAGACTTGCTCA
TGTACTGACCTGTGACGTTCTAGTTTGCTTCCTTCTAGTCATGATGAATTCCATGATCAAAACTATCTTG
AGGAGGAAAGGGTTACTTGCCTTACAGGTTACAGACCATCACTGAGGGAATCCAGAACAGGAGCTTGAAG
CGGTAACAAGGAGCTCTGCTTGTTGGCCTGTTCACTGTCTCAGTCATTGTTCTATTGCTGTGAAGAGACA
CCATGGTCAAGGCAACTACTATAATGAAAGCATGTAATTGGAGGATCCCTGACAGTTTCAGACGTCTGGT
CCATCATCATGGCAGGGAGCATAACACGGGAGCAATAGAGAGCTACTGCTCTGTAAGCAGAGAGAGAGAG
AGACAGAGACCGAGACAGAGTGAGAGAGAGAGAGAGAGAGACAGAGACAGAGAGACAGAGAGAGAGACAG
AGAGAGACAGAGAGAGACAGAGAGAGAGAGAGGGAGGGAGAGAGAGACAGAGAGAGAAACAGAGAGAAAG
AGAGAGATAGAGAGAGAGATAGAGAGACAGAGAGAGACAGAGAGACAGAGAGAGAGAGGGAGATTGAGAG
ACAGAGAGAAAGAGACAGAGAGAGACAGAGAGACAGAGAGAGAGAGGGAGAGAGACAGAGAGAGAGACAG
AGAGAGAGACAGAGAGAGACAGAGAGACAGAGAGAGAGAGGGAGATTGAGAGACAGAGAGAGAGACAGAG
ATAGAGAGACAGAGAGAGAGAGATAGAGAGACAGAGAGACAGAGAGAGACAGAGAGAAACAGAGAGAGAC
AGAGAGAGATACATAGAGAGACAGAGAGAGAGAGACAGAGAAAGACAGAGAGAGAGAGAGGGACAGAGAG
AGAGAGGGGGGAAGGGAGGGAGGGAGGGAGGGAGAGAGAGAGAAACTCTGGGAAAGCATGGGACTCTTGA
AAACTCAAACCCCACCCTTGACGACACACCCACTTCCTCCAATGAGGCCACACCTCTTAATCTTTCTAAT
CCTTGAAAATACTGTCACTCCCTGTTAACTGAATATTCAAATATATGTCTGTGGGAACATTTCTTATTCA
AACCGCCACACTCCCCATGGCTGCTCCCTTACTATTTCTTACAGCCTAAAAGGCTGTTCTTTTTACACAT
GACTACTGATGAACTTGCCCACAATGGTGGGCCCTCCCACAACAATCATTAATCAAGAAAATGTTCCATA
GACTTACCTAAAGACTAATCTAATGGAGGCAGTTCTTGAATTGTTCTCTCTTCTAGTTGGCTCCAGATTG
TCAAATTGGGAAAAAGAGAGAGAGAGAGAGAGAGAGAGAGAGAGAGAGAGAGAGAGAGAGACCCAGCACC
ATAATGTTTCTCTTACTCCATGTTACATACTCACCACCAGCCACTCTCTTCTCTCATGTACAGACCCACT
TCCCTGTATGGCAGAACTGAAGAGTAACTACTGTAACCAACATGAATACTCGAGGATATGTGACAAGAAA
TGAATACATTCTACAGATCCCAACGCCAAGCAAAAGCGTTTCAGTGTGTGCTGCACTTACTGGGAGACTG
TCAGTCACTGGCCATTTCATGGGTCACAGTAGACCACAGAACCAAAAAGTCACAACCTACATATCATCTC
CTCTCAGCAGGAGACATAGCCCTGTCTCAAAACCCATGAATCTATCTGTAGGCTTAGATTTTTCAAAACA
TACTTTATTCCCTCCCTCTCCCTCTCCCTCTCCCTCTCCCTCTCCCTCTCCCTCTCCCTCTCCCTCTCCC
TCTCCCTCTGCCTCTCTCTCTCTCTCTCTTTCTCTCTCTCTCTCTCTCATCTGTGGAGCAGGATGTGAGC
TTTCAGGATCTACACAGCCAGGCCTGCCTGCCTGCCAGCCTTCTGCCATGGTGTCTACCAGGATGGTCCA
TGGACTCACCCTCTGAAACTGTAAGAACGAAATTAAATGTTTCCTTTCATAAATTGGTTTGGTCACGGTG
TCTCTTCACAGCAATAGAACAGTAACTAATGCATACATCTTCCTGTTTATTTTTCTAATACTACTGTATT
TATTTCATTAAAGTTACCTGTTGTCCATTGAACAGGTAACAGTTTTATGAATAAGTTTCAAGTTTGAAGA
CAAATAGTGACAAATAGGAATGCACTGCTAGGGGGTTTGGCCTTGTTGGAGTGGGTGTGGCCTTGTTGGG
GTAGGCGTGTCACTGTGGGCATGGGCTGTAAGACCCTCACCCTAGCTGCCTGGAAGCCAGTCTTCTAGCA
GCCTTCAGAGGAAGATGTAGAACGCTCAGCTCCTCCTGCACATGCCTGCCTAGATGCTGCCATGCTCCTG
CCTTGATGATAATAGACTGAACATATGAACCTTTAAGCCAGCCCCAACTAAATGTCCTTGTAAGACTTGC
ATTGGTCATGATTTCTTTTCATATCAGTAAAACCCTAAGACATACATACATACATACATACATACATACA
TACACACACACACACACACACACACACACACACACACACACACATATATATATATATATATATATATATA
TATATATATATATATATATATATATAGGTTTACACACACTTATCATAGCAGTAAAACACTAAGACATACA
TACATATATACTATACATATACACCTAGGTTTACACACACACACACACACACAAACACACACACACACAC
ACACACACCATTTACAGGGATTTAAGAGCTAGCCAGGGCCCCTGCAGTTTCGTTGGTCCATCGGATACAC
GTGTTCATGGAACATGTCTCTCTCTGTTTCTTGTTCTAGGAAGTACGTGGACAACATCTGCAGATTCGCT
TCATTTTGCTTTATTCTCCTCTTCAGCCTTAGAAATCTCAGCTTACAGAGAGGGGAAGATGGGAACTTGG
TTCGATAGCTCTTTTTGTCTGTGGGTAGCTTACATCTCAAGTCACAAAGGGAAAATAAATATAACAAGAA
ATAATAATACACATCCAAACCGTGATGGGAAGTTCATATCCATTCCCCTTAATGAATGTCAGCTTTGGAA
ATTGGAATCCACAATGAGATGAGACATTTAAAAAATCCTAATTCTCAGGCAGGCTTTGGTATTTCTCTTT
CCCTGAAAAGGAACACGACTAGAAAAAGACAGACGGTGGGTTGCTTTTGTCGACAAATCGAATCAGAAGC
ATTTTATAATGAGCATAGAGGGGGCTCACCCCATGATTACCAAAGAATAAAGTAATATGGTGGCGGGGAG
ACATCTAGAGAACAGTTGGTGCCTTATTGGTATTAAAAAAGAAATTCCAGAGGTTAAGATATAAGATATG
ACAAGAGAAAAAACTATGTTTTCATTAGGCAGAACTGTTTTTAAAATAGCCTTCCTTTTAGTCATGGAAG
GAGAGGGGTGGAGCCGGTCAGTCTGTAGATAACTAAAGACATTCCCATCAAAAAAATTAAGAATGATGTG
GATTTTTAATGGACTTGAATAAAATTAGAAATTTTAGCTTTCAAAGGGGAAAAATTGTGTTTCAGAGAGA
GAGAGAGAGAGAGAGAGACAAAGGAGTGTCCAAACTCATACTTGATTCTTTCAATAAATCTACTGGTAAC
TCATGTGTTTGTTGATATTAGGATTAAAACGCAGGTTGGATATCTCGACTTAAGAGTGTAACGTGTGGGG
CTGGATATTTAGCGCAGTGGTTAGAGCGCTTGCCTAGGAAGCGCTAGGCCCTGGGTTCGGTGCCCAGCTC
TGAAAAAAAGAACCAAAAAAAAAAAAAAAAGAGTGTAACGTGTGTGAACAGCTGCCAGTGGAAAGACTTG
TCCTCGGATTTCTCAAAAGGCATGAAAAAGCCACCGTGGAGTTACTGGATTTTGTTTCAAAGACTTTAGC
TCCTTGTCTGCAGGGATGCAGGGCCTCAAAGGAAGGGCCCGAGACCTCCTAAGAGGTAGCATCCAACACC
TGAGGCCATGCACACAGAGGGAAGTAGCCTTTCTCAGAAAATGGAGCTACGAGAGCTGACAAATGAAGGC
GACACATCGATCAAATCGCTGTAATAGAACGACGGCAGCCAATTCACAGAGCGAGGCAGCTGTCAGCGAC
TCGGCCAAGAACTAAGAGGATTTGAAAAGATAATAACACACAGAGTTCACAGAAGCCACTATAGACTCAT
GGCATCTGCGAATTTAATCCATGTGCTCTGGGCAGAGACAACAATCCAAAACAGAGATCCCTCTTGCTCA
GCCTGACGGAACGCTGTGCCATGTCCCGGATGTCCCATGTCAAGGACTCAACCTAGATGCCGAAAGCCTG
TGAGAAACCGGAACTACGTCATTTCAGTGCTGACACCGGAAATGGCTCAATTCTGCACCTTCATTGGAAG
CCGAAGAAATAAGTCACACAGCACCAGAAGTAATCCTCGTCAGGGTCTGTGTGTGGTCGGAAGTGGACGG
CGCCATGATCGATCAGTAAGCACTGCCTACACGGTTCGGGTGAGCCCACACAAATGAGGAAATGGTTTTT
AAATTTAAACACAATTTCTAATAACTAGTAACTTTTAAGTGTCCAGTTTTAGCACAAGCTTCCAGATTCA
CAAGCTTCACTGAACCTGGTGAAACATTTCCTACTCTCCTAGGAATCCTAGATGTGAGAGGGCACCAAGG
CAGCCTGCGCAGCCCACGTCAGTCTCCATACAAAGTGCACTTTGCAGGCTGACACCCACATGGCTGGTCT
GCAGTTCACCAATCCTGGTCATGAAGGCATCGAAAAACAGTAGACGCCCTCCCTGGGAGAGCCACAGTCT
CTGGTTCCTGCCTTCTGGAGGCTCCACGGTCATTCCACCCTTAACTCTGCACCATCCTGTTGACAAGTGT
CTGGGCTTTATCTTTGACTTAGGAGTATATTTTAGTCCTTTAGAGATCTCTCTCTTTCTCTCTCTCTCTC
TCTCTCTCTCTCTCTCTCTCTCTCTCTCTCTCTCTCTTTCTCTCTCTGTGTGTGTATGTTTGTGTGTGTG
TGTTTGTGTGTTTTGTGTTTGTGTGTTTGTGTGTGTGTGTGTGTGTTTGTGTGTGTGTGTGTGTGTGTGT
AAATGTTATAAAGGTTAATAAAAAGAAAAAGTTGCTGGTTCCAGTACACATTTAAAATAAAGATTTTTTT
TAAAACTTTATTCATTTATTCCATGTATGTGAGAACACTGTCACTGTCTTCAGACACAGCAAAAGAGGGA
ATCAGATCCCATTACAGATGGTTGTGAGTCACCATGTGGTTGCCGGGAATTGAACTCAGGCCTCTTTGGA
AGAGCAGTCAGTGCTCTTAACTACTGAGCCATCTCTCCAGCACTAAAATAAAGTTTGTTAAGAGAGCAGT
TTAGCGTGGGAAGCAATAAAGATGCCCCATTTATGGATGAGCACTCAGTCTCTTTAAACTCCTGGGACTC
GGGAAGCATCTTGGACAAGGAGGTGGGAAGAGTGTAAGAGCCAGGGGGTAGGAAGAAGGGCTGTGGTTTG
CTGCCTTCAGGACAGGACATGGCTGCTGCAATCGTGAGCTCACAGCAGCTGTGGTCACCTGCAGAGGTCT
ATAAAGGACCACCAGCAAGACAGAATCCCTTACTGAGGAGGTTTTCGTGTGCTGAGGGCTGCTGGGGTAA
AAGAATCATTCTTCTCTGAGGGTTTGGTCACTGGTAGAATTCCCACATGCCTGTAGATGGTCACACACCC
ATAAGTACATAACCAATGCTAATTGGGCTTAGTGGTTATAGGTTGGGAAATAGGATATGAATTTTGAGGG
ATGGTTATTAGCAGGGAATTGGGCAGAGCAGAGGGTGAAATGGAAGAGTTTATGGCCATGTTTCATTGTA
TACATGTATGAAATACTCAAGGACAAAGACAATTTATTATTTAATAGAAATTTTAGACTATTCGCTTTAG
CTACATAATATAAGGCTGTATGTGTCAAAAGAATTCAAATATTGAACATAAATCAAACCAATTGACTGCC
TTATGATTCAAGGAGCAAATTATATGTACTTAATATAATGCACTCTCTCCCTCTTTCGGTCTCTTTCTAT
CTCTTGTCTCTCTGTCTCTCTCTCTCAAACACACATGCAAACACACATACACACTCACACATGCAGGTGC
ACACTTACATTATTTTTATGTCAACGTATTAAAACTCATGATACAATCAATATGAAGGAATAGAGGTTTG
TTTAGGGCACACAGTCACAGTCATTGGGTTCAGACTGTCGGGGCAATGACCACATGGCCACAGTGTATTG
ATCTGTGTCACTGAGAGCCTGCATGAGTCCTGCTTATATTTGGGTGGATCAGGCAGCCAAGAGTTTGGTC
TCAACCAGCCAGCTCCCTCCTTCCTGCCCCAGTGACCTACTTCTGCTAGGGAACAGCCTGAAAAATTAAT
CCACCTTCCTAGACAGTGCCATCAGCTTGAGACAAAGTGTTCCCACAGCTGAGACCCTGGGAAATTTCAC
ACTCAAGCCCTAACGACACTGAGCCAGGCAAGTGCGAAATGTTTTGTGAAAACAGTTTAATTTCAGTTCT
GTAAACAGGACAGGGAGGAACCCTTTGATGTGGATTGATTTAGTCTTTAGCTTCCAGAGTGCACCCGCAA
AAGATACATAGTGTAGAAAATGCACAGTTTTCTATGTAGCAAGCATGGCGCTGAAAACAACACACTAATG
AAAGTAAAATGCAAAGAAATGGGATATATAGTGACAATTCCAATCGTCAGTGTGAAAGGCTCTTTATTTA
CATATGTGAGCTGTCGTTATTAGTTCCCTACTGGGTTGGTTTTACAAGGAAAGAAAATCGCAAGCTCTGA
CTATCCCATCGACCACGGTGTCATGCATCTCAGTGTTAGGGGGCTCCCATCTAGGGATTAATCATAGGGT
TTGACAACAAAATCCATTGGCTCAATACATGAGGCTTTAGGGGAGAAAGTGAGGTTACAAGTATGTAATG
CCCTTTAGTGTCTTCTCTGCCAGTCTGTTGTATACATCCCTTGTTGTTGACTATTGTCATTGGTGGTGGT
TGTTGTTGTTTGTAAATATGAAATGTTGAATGCAAGGGCAAGTGGCAGGGATCCGATAGATCTTTTTATC
CTCACTTTCTCCTTCCCATCTCGGGCTAAGTCCCCCAATCCTCAGCTATCATTCAAATACACTGAAACAA
CTCAAATATACCGAAACAAGGTGAAATCAAGACACTAACACAAGTCAAATATACCGAAACAAGGTGAAGT
CAAGATGCATTTGCCATCTCTAATTTGTTTTTGCATGTTGAACGTAATCGTCTGGTCAGCCTTAAAAACC
ACACGATGGGTCTTAGGAGGATTGGAGGGTGAAACTGCTTGCTGCCTAAGCAGACCTGAAATCAGATCCC
AGTCACCATGAAACAGGCAGGGGAAACCTGTAACCCCGGGGACAGGAAGGGGGAACAGAATCACTAAGGT
CTGCTGGCTTCCAGCCCTGATGAAAATATGAGAGTTTGGGATCAGGCAAAGACACCTCCTGTCTTAGTTA
GGGCTCCATTGCTGTGAGGAGACACCATGACCAAGGCAGCTCTTAATAAAGGAAACATTTAATTGGGCCT
GGCTTACAGTTTCAGAGGTTCAGTCCATTATTATCATGGTGGGAAGCATGGCAGAGTCCAGGTAGACATG
GTACTGGAGTGTGTTCTATATCTAAATCTGAAGGCATCCCAGAGAGAGACTTGCAGCCACAAGCAGCCAG
GAAGAGCATCCATCTTCCTCACTGGGCAGAGCTTGAACACTAGGAGCCCTCAGAGCTGGCCTACACAGTG
ACACACTTTCTCCAACAAGGCCACACCTCCTACTAGTGGCACTTCCCATGGGCCAAGCGTGTTCAAACCA
CCACAGTGCATCAAAAGAAAATGGCAGAGAGACATAGAGAAAGATACTGCATGGTATCCTCTTGTAGCAG
GGTGCTGCACCCCTCACACACACACACACATAAACGCATGCACATGTGCACACATGAGCAGATTTATTTA
TTTATTTATTTATTTATTTATTTATTTACTTTGTTTTAATTTTTTTTCTTAAGAACTTGGTACATACATA
TAATGTGTTTGAGCAAATCCATCCCCATCCCCTCCCTTCACGTCCCTCCCCTTTTCTCCCTCCTAATTGC
ATCTGCATTGTAATAGAAACTGCTGAGTCCATTTTGTTCTGACTAGATGTGTGGGTGTGGGTACAAACAT
CCAGGGGAGCATGGACAGCCGTCAGGGGCCAAATCCATGAAGAAAACGGGCCCTCTGCCCTGTAGTCATC
AGTTGCCAGTAGTTCCTCAATTGGGGGAGAGGAGCTTCGAGGGTCTCCACCCGTCTATTCTGGGATTCAT
TTGTGCAGATTTTGTAGATGGGATCCTGGACACTGTGAAACACATGAACACACACACACACACACACACA
CACACACACACACACACACACACACACACCAAAATTTAAAAACAGAGAATTGTTTTTAAAAGGTTACACA
ACATCCTAAATTCAGTTCCTTGGTGGCGAAATATTTAAATTCCACACCAGATCATAATACTATCTATATA
AAATTAAATTATTCAAACGAATATTTTAAAGTTCAGCGGATCTTTATCTGTTAAATAGCACAGGCTGAAC
GACATCACATGAGTACACATACATATCTCTCTCACATACTCAAAGAAAGAAAAGAAGAAAAGAGAAAGAA
AGAAAGAAAGAAGGAAGGAAAGAAAGGAGGAAGGAAAGAAGGAAATAAAGAAAGAAGAGGATAGATAAAA
TACATAAGTAGAAACTGCAATTAGGCTCCATTTACCCGTTTTTGATGTAAAAAGAAAGGGGTTGGTGGAA
ATGCCCTGTTTTGGTCTTTAAGTAGCGCTGCAGACCAAATCCAAGACCTTGTGCAGCTAAACGATCTTCC
TGTAGCCCTATTAGGCGCTCACTGACCTACAAAGGGCTGGTTTCCCTCTGAAATTGGAGGGATACGACTG
TGCCCAGGTCAGAGGTGGATGCAGGTCTCCCAGGTGAGATCTCACAGAGATGTCGTCCCTCTGGCGCTAG
AGGGCGCACGTGGCCTGGAGCCTCTCCGTGTGTTCTTCAATCTCAGATAGTCCAGGCAGGGCTCTCCAAA
ACCCCACCCCCAACCCACCCTAAACCCGGAAGATGGGGACAGAGCCTAAACAGCTTTGCAGCTGTCAAGA
TGGGTGGACCCTGCCTGCTCCCTCTCCCGCCACCCCAGATCTAGTGGGAGGGACTGGAGGAAGGTTTTCC
TTGTGCACCCTAGAAGAGACCTCAACTCGGACAGAAGATTTTCTCCATGCACAGTGGAAGTCACGTCTCA
GATATCTTGATGGTCACTCTTGCTTTGGGATCAATGGGTGGGGGTGGAGATTTGCAGCAGTGTCTCTGAG
GATGTCTTAAAGATCAGACATACCGAGAGTGAATCTCTCTCTGCCCTGCCCTTTGCTGTGTGGACCTGAA
CAAAGACATCTCTGAACTTCAGTTCCTTCTAGCCCGGAGACAGGATGAGCACCTCTTCACTGTAGGCTTG
GGACAAAGACTGTATACCATCCTATACCTGCAGGTGACTCAAAGAGCACCTGTAGAGACACGAGCCTGCA
GCCAACCACGTGCAGCTCCAGTGTGGATTTTTCTGCTCAGGAAGAGAAATGCTGACTTTCCATTGATCCA
CCTAATGGCTTTGTGTGGTTAATCAGCCTGAACTGCATCCTATTGTGTGTCTGCAGTTAGATCTAACTGT
TGATCTAATTACCCAGGTCTAGAGTTAGACTCTCACCCGGAACTGGGAGAACTGCTTCCACCATATCCTC
CTTCTAATGGAAACCCTTCTGAGACTGAGAGCGTCCTCCCTGAAGCCTCAAAGTTGCCTTGAGCTAAAAT
GGCAGGTAGCAAAGGAAGTCTTATTTCCCCCCAAGCCCCAACTAATTACGGGATGTCATCACAGCCCGAT
TAGTATTTACACAACAATGTGCTGATTCCTGATCCAGCCAAAAGGTTAACAACCATTTAAATGGAGCACG
ATATTTAAATCTTAATTTCATTACTTGCTGGTAATAATCTTACAATTATAAATCCAAAGTATCACTCGGA
ATACATTTGCATACGTAAAAGAATCTGTCCTCATTGTTGTTCAAACCAGAGCTGAATATCCTTTTATGGA
GAGAGATAACGGGATTTTTCCCTGCACCGAAGCCTGCTTGGAGAGGGAGAGAAACACATCCACACCATAA
AAGGGCATCTGGGCAAGCACAAGTGCCCCACATGTCACCTGTGAGATATGAGCCACTTCTGTGTGGGTTA
CTGATGCTCTCACATTTCTGCTAATAAGTCAGTCGATACAACAAAAGCCACTTCAGAATTCCCAGACATT
CAACACTGATTGTCACAGAAGGGGCAGTGGAGACTGTCAGCCTGTGCATGTGTGTATCTGTCTATGTCTC
TCTGTGTGTGTCTTTGTGTATGTGTGTGTGTGTCTGTGTGTGTTTGTGTGTATGTGTGTGTGTATGTGTG
TGTGTGTGTGTGTGTGTGTGTGTGTGTTAATCATGCACAAGCTAACAATCCTCACACACAGAGTTTCTGG
ATTGCTTTTCTTTTTGGAAGGTTGGCGAATCTTTCTCTTGTCCTAAGAAAAGACCACCCTGGTTCTCAAC
TCTCTCTGTGAAGTCATGACAGGTTGCGTGATTTTCATGTATGAGGAGTCTGTCCTTGTGAAAGTTGCTT
TCATGGATACAATAAACCTTGAAAAACACATCTCAACATTTAATTTCCTTAGTCCGTGATCCCTTGAGTG
GATTATTCCATTATTATTATTATTATTATTATTATTATTATCATTATCATCATCATCATCATCATCATCA
TCATCATCATCATCAAAATCATCATCAACTACAACAACAACAACATCATCATCATCATCATCATCATATA
TTATTATTATTATTACTGTTCCAGGATTATTCCATTATATTATTGTATGCGATGTTACCAGTGTGCTAAT
GTTCACTGATGGTAGGAAGATTTTGGTTCACGTGGGTCCCATTGGACGGCCATGTCTTTGTTCTTGGAAC
TGAAAGATTTATTTGCATGTTCCAAAGAGCAAATACATGCAAGTATAGAAAGATCCTTGGTCTTCTACAT
GAGAGTGAAACCCTCACGTAGTCCTCTGATCTATTTGAGAAACAGAATTTAGACGAGCAATGAAAAAGTT
GGTGACCAAAGACCCAAGTTAGGGAGACATAAGGCAGTTTTCCACAATGTTTCGGGATTTGGGGATTGGT
AGACATTACATAACCGTCTTTTCATTCATAGCAGGAATAGTCCAAATTATTAAATAATAGTAGGCAGAAA
ATTTATACAACATGTGTGTGCTGACTAATTTAAATTCCCGTATTTCATCTCTAGAACATTATATATTCTC
TTTCAAGTTCTTCTTGAAATTCTTTGAAGAAGTGAAAACCGGTATGTGTTTATCTGTTCACATTCATAAA
GCATGGCCGTCGCTCTAGTGATGGACAGACGACACGACTGTCAAGAGACAGACTGACTTTCTTGCCAAGA
AATAAAACTTCAATGTCATGGAGGCAGTTTTGTTCTTAGGTGCGGGTCTTAGGTGCAGAATTTTAAAATC
CCCTGAGAATGCTTCCTACAGCTACCATTTCATGTATATTGTAATATCCTAGGAAATGGGTTTTCTCTTT
GCATTTTGTTTCAAGGGTTATGATCTACAAAAAAGTTTTGAGTGTGTGTACTATTTGGAGATGTTGTCTT
TCTTCTTTTGTATAGATGGATTCTGGGTTGTAGACTCTCAGGCATTTTCTGATCCATCCCTCACAGTAGG
GGCTGCAAATGAGATGAGTCTTCATCAGGAATAAAGGAAATAAGACAGATAAGGTAATAGATGACTCCCT
GATGTATTTATCCCTGTGAATCTGAGGTGACTGTTGTCATCAACCTGTATATATAAACTTTAACTTTACA
ACAAAGTACACTCACATGAGTTTAAACCTTCGTACTTTTCATTGTGTAAATATTTGCAATAAAGAGAGCT
TTCAAAGTGATAAAGTTGTGTGATGTGTGTAACTCATTTAATAGATTCCCTTGTATAACTTAATAGAATA
TATAAATGGTTTTCCTTCATGTTGAATGTAATGAAGACAGTGTCTCTTCTAACAATATATGTTGTAATTC
TGGCCTCTATAAAATTTCATATGCTCATATCTTGCCTAAACATCCACCACAATTACTTATGGGATACTTC
CTATACTTACTCAGTGTTTTTTCCTAAATATTGACTTTAAGATGCATTTAGCAGAATAGATATTGAGGAG
GACGGAGGGAGGGAGGAAACGGAATGGGAGGGGAGGTAGTGAAGGGAGTGGGTTTGGAGGAATCAGGTGT
AGGGAAAAAAGGGAAAAGGGAATGGAAATCACAAGTGTGGGGTGTGCATCTCTAGGAAGTGCCAGAGACC
TGGGAAAGGCGAATCCCCAGGGTGTCTATTGGGGTAACTCTAGCAGTCAGGGATACACATCCTTAATTGT
CCACTTCTGTAGCAGGCATGACTCCCAGTGATGTGACAAGGAAAAAAAATCCACCCACAAAACCTTCAAT
CCAAAATGAACAGAGACTACAAGACCTTCAGAGACAAAGATAGATAGAACAGACATGGAAGGATCGTCCA
ACCAATGGTTAGCGCAGATTGAGACATACCCCGAGTGTACCGTGCGTGACTTTCCGCCGGCAAGAAGAAC
GCGGACATTGAGAAATCCTTGCTATGACCAAACTGTATTTTAATCTTAAAGAGAAGCGCCCGCCGCGCCA
ACATGGCGTGCTTATAAACACCCTAGTGCGGTGCACCCGCACCTGATTGGTCGCTTACCCATGATCTCAA
TAGGCACGCCCCGGAGTGGGCAAAGACCTGGCACGAAGGCACTCTTGCACATGCGCACACAGTTAACTTC
CTGAAAGGGGGCTGGTTGGCGCGGCGAAGGTTGGCGCCATCTTGTAATGGCGGAGGCTCTCCTGGCCTTC
CACATGGGGTGCAGTGGAAGCCAGCGCCATCTAGTGGTGGCAAATGTTATTGCGGCTCTCTACACCGGAG
GGCAAGCACTGATCCCTGACACTATTAAAGATTCTCTATCGTGCTTGCAGACAGAATCGTAGCATAAGTG
TCCTCTGAGTGACTCCACCCTACAGCTGAGAGAAACAAGTGAAAAGATTCACCACCAAACATTAGCTGGA
GCTTGGGGAGTCTTTAAAAAAAAAAAATCAGGTGAAGAATCGAGGCCCAGATGGGATGAGGGACTCCACA
GGAAGACGAAGAGAGTCAACTCACGGGGACTCTTGGGGTTTGCCAAAGACTGAACCACCAACCATAGAGT
GAACATGGACTGAACCTGAGCCCCCAGGACATAGATAGGATATGTGTAGCTTTGTCTTATAACGGGTTCC
CTCGACAATGGGTGTTGGCATTCCATGAAGATGGAGACCGGTTTTGGGATAAAAAGTGAGTAAAAAAATA
AATGAATTTTAAAGACACAGATGCCCCATCTACAGACAACATGTTTTGGGAAAGCCCAATTCTTGTTGTT
CGATACCCGCATGAAGACAAAGTCTGTGGAGGGCCTATGCCCTTAGAGGCCATAATCCCTTTCATTCTGT
TCTTCCATCAGAGTCCCAAGCTCCACCCGTGGTTTGGATAGTGGGTTTCTGCTTCTGTCTGAGTGAGCGG
CTTAGTGGAGTCTCTCAGAGGGAAGCCATGATGGACTCCTGTCTGCCAGCATAACAGAGCGTCATTAATA
GTGTCAGGGATCGGTGCTCATCCATGAGGAGGATCTTAATCTGCACTAACCATTGGTTGATCATTCCTCA
CTCTCTGCTCTATGCACAGCCCTTTCGTTTCTTGTGGTCAGAATAAATTATGGGTGAAAAGTTCGTGTCT
CTATCATTCCATTTGGTTTGCTCTTGGCTCCAGGAGATGGCTTCTTCAGGTCCATATCACTGAGGCTGTG
AGTCTCAGCTAAGGAAACACCCATGATTCATGGCATCTCTTACCCCAGCTCTCTGCCTCTTTCTGGATGT
GACCTCTACCTCCCCACCCCTATCCATCTAGGCTTCTGTGTCTGGCCTCAGTAGCAGAGGGTGTGATCAC
AGAGACTGGATATGAAAGCTGAGGAGATACCCGTGGGGTCCCCTCCTGCTCAGAGGAGAAAGGGCTGGGG
GAAGGATTGTGAGAGGGGTGAACTGGAGGGGGGCAGTGTGCAGCATGTAAAGTGCATAAATAAACAAATA
ACTATGAATATACCTAAGTCTACTTGAAGGTAAGAAGCAGGTGTGTGTGTGTGTGTAAGTAAACTTGAAG
GTAAGAGCTGTTATGCATGTGTGTGTGTGTTTGTATATATATATATATATATATATATATATATATATAT
ATATATATGAAGGTAAGAAGCTGGTGGGTGTGTGTTTAATATTAAATTATCACATTTGAGAAAACAGTGA
TCTATGCAGAAGACAGGACAGCTTAGGCACTATATTTACAAAAAAATGGCGTTTGCGGAAGATGAAGAAA
TGATTCGGTATTTAATAGCATTATCTGTTCTTCCAGAGAACCCGGGGCCGATCCCCAGCTCCCGAGTGAC
AGCTCACAACTGGCTGTAATTTCAGCATCACTGAATCTCACACCCTCTTCAACCTCCTGGACCCTAGGCA
TGTATGTGGGGCACACGTGAACAAGCAGGTAAAAGTCTTACACATGTACAACAAAAAGTATAAAAACAGA
AGAGCAGTCCCTGGTTGACATAACTTGATTTTTGTGAATATTCATAGTGATGATCTCAGTCAAATAAACA
CTTTATTGATCTATAATGCAATCAAAGCCACTAAAGGTAAAGATCACATGGGTCACGTAAAATCTATTAT
TTAAAAAAATGCAATAAAAATTTGCTGTAATGAAATTAAAATTTTATTAATATACAAATTATTAAACATT
ATTATTCTCATATAGAGCTGAAAATAATACTTTCCACATATTTGTTTGGCTTCCATAAATCTTGCAGTTT
GTGGTTAGTTTGTTGTTCGTTTTTGTAGGAGTTCATTTCCAGGTATTAGCCCATAAACTCTACAAACTCA
TGCAGAATACACTACAGGAACTTAGGCCCTGCTGTGTTGAATCCAGGAAGGTTGTCATCTGTTTTCCTTC
TTGTCTGATCAATTTTCTCTACGTACATTACAAGGATAATTTTGTTCTCGGATTCTTGCAGTTTTGTCAA
GCTGATAGCTGATTGCTGATAACTGGAGAATATTTAATTTTTGAAGATCATTTATGAAGCTATTTCCTGA
TGTCTGCACTATCAATGTTGTAGACTTTCAAATGAGTGACCAAATGAACAGCTATTATCAATTATAGCTA
CTATTATGCCTTATAAATACTGTTGTTTTCTCTTTTTGAAAGAAGAAGTCAGAAAGGGATGGTGTTTGGG
GTAAGGGACTCTGTGGGGAAAACAGGAAGGAGGACAGCATTTGAGACATAGATAAATTAGCAAAATAAAT
AAATACAAAAAATAAAGCAGAATTCAAACAGTACAGGAAAATCAGATTTATTTGATAGGAACCAGTTTTA
TATAGTAACCTAATTTCTGAATTTTATATACTTTAATCAATCTAATGACTAATTCTCAAAAATCAGAAAA
TTCAAAAAAAGTTACAAAAATGTTACATAGTAGGTTGACCGAATCATAACAACAATGTTTCTAGAACTGT
ACACTTTCTATGCCCGTATCCAATCCAGAAATCCAGTTGACATTTAGTTATTGCATGTCTTACGTCATTC
TATTCTGTGATAATTCATTACTATTTTTATATTCTGTGATCACACCTTTGAAGATAAATAATTACTTTGG
TAGAATGTCTCTGAATTTGGATTTGCACAGTGATTTTTCTCTTTTAGATTGAGATTATACGTACTTGACA
CAGATACCATAAAGTGTTTCTTGCTTTGATTATCACAGTTAAGCATTAGGAGGACGCCTGTCATCTTAAC
AACAACCAATTACGGAGCAATGAAATCATTTTTAATTATTCTCCTTTCATAGATAAAATATTTTAGTGTA
TTTTTCTTTTGTATTTTCTTTTAAAGTAATAGAAGTTATAGGAGAATAGGTACTTAAAGCCTAAGGAAAG
ACTGTGTGTCTCTTCAATACTTTAGGCTTTATTTTCACCATCTCGGTCATTTTTTACTAACATTTTGACC
AGAATGGTCCTTACTGCATGTAAGTAGACTCAGAACCGTGAGTCCGAGGAGAATATAATTATTGTCTTTC
TGTTTAGATGACTCATGCCTAAAACATTACTGTAGTTTTAGTGTCATGGTAATTTTTTTTAATATCTTCC
ATATTTTCAGCACACTTAAATGGAATTTTATTTTTGTTTCATTATACTCACAAAGACTCAAGATTCTAAT
TTTATGTTATTTTATTTTCTTGTTGAATAGCAACCTGAATCTAATTATCTGACACTAGCTGAATTTTATG
TGTATTCTGTCACTTGTAAATCCACTTCAATTCCTGTATAATGTGTGCATTCATGCATGTGTGTGTGTGT
GTTTGTGTGTGTGTGTGCATGTGTGTTTGTGTGTGTGAAGGCTTGTGTGTGTGCGTGTGGGTTTGTACGT
GTGTTTGTACGTGTGTGTGTGTGTTTGTACATGTGTGTTTGTACGTGTGTGTGTGTGCGTGTGTGTGTGT
GTGTGTGTGTGTGTGTGTGTGTGTGTTTATCTGAAACTATGATATTGATGTTGAGAATCACCTGGCTGAA
ATTCTTTTCCTCCACCCTATAGAAATAAAAAAGTGGAGGAAAGACGACTCCTGTTCCAAAATCATAGGCC
CTGGGTGCCCAGAACTGATGTATGGACTGACCAAATGGTACACAAAGCAGAGGTTAGCAATTCACTGTCC
TGAGGACTACTTAGCAGTTCCAGTCCAATGCAATGAATTTACATGTACTGAGGAAGATGGAATTGTAGCA
TAACGAGCTGAGATCATTTACAAACAATTTCTGGATTGGATAAGAATGGACACAGAGAATTATCAAGACC
CTGAGTCATTTCCATGTGGTTTAAACTCTGTCCAGAGGAAACCGCTTAAGTACTGGACTGATCTACTAAA
GTAATTTAGCAGCAAGCAAACTTTACAATTGTTTGCAATTAAGCATGGTGAGGAATAAAGAGAAAACTCT
AAATCAAAGTTTTGTTTCTTAAAGTTTGTTTCAAGACAGCAAGAAAGAGCACAGAGGTTTTGTTTTCTTT
CTTTCACAGACTTTGCACCTTTTTTTTTTTTTATTAACTTGAGTATTTCTTATATACATTTCAAGTGTTA
TTCCCTTTCCCGGTTTCCGGGCAAAATTCCCCTCCCCCCTCCCCTTCCTTATGGGTGTTCCCCTCCCAAC
CCTCCCACCATTGCCGCCCTCCCCCCATAGTCTAGTTCACTGGGGGTTCAGTCTTAGCAGGAACCAGGGC
TTCCCCTTCCACTGGTGCTCTTACTAGGATATGCATTGCTACCTATGAGGTCAGAGTCCAGGGTCAGTCC
ATGTATAGTCTTTGGGTAGGGGCTTAGTCCCTGGAAGCTCTGGTTGCTTGGCATTGTTGTACATATGGAG
TCTCGAGCCCCTTCAAGCTCTTCCAGTTCTTTCTCTGATTCCTTCAACGGGGGACCTATTCTCAGTTCAG
TGGTTTGCTGCTGGCATTCGCCTCTGTATTTGCTGTATTCTGGCTGTGTCTCTCAGGAGCGATCTACATC
CGGCTACTGTCGGTCTGCACTTCTTTGCTTCATCCATCTTGTCCAATTGGGTGGCTGTGTATGTATGGGC
CACCTGTGGGGCAGGCTCTGAATGGGTGTTCCTTCAGTCTCTGTTTTAATCTTTGCCTCTCCCTTCCCAG
GCAAGGGTATTCATTTTCCTCATTTAAAGAAGGAGTGAAGCATTCACATTTTGATCATCCGTCTTGAGTT
TCGTTTGTTCTAGGGATCTAGGGTAATTCAAGCATTTGGGCTAATAGCCACTTATCAATGAGTGCATACC
ATGTATGTCTTTCTGTGATTGGGTTAGCTCACTCAGGATGATATTTTCCAGTTCCAACCATTTGCCTACG
AATTTCATAGACTCGTTGTTTTTGATAGCTGAGTAATATTCCATTGCGTAGATGTACCACATTTTCTGTA
TCCATTCCTCTGTTGAAGGGCATCTGGGTTCTTTCCATTTTCTGGCTATTATAAATAAGGCTGCGATGAA
CATAGTGGAGCACGTGTCTCTTTTATATGTTGAGGCATCTTTTGGGTATATGCCCAAGAGAGGTATAGCT
GGATCCTCAGGCAGTTCAATGTCCAATTTTCTGAGGAACCTCCAGACTGATTTCCAGAATGGTTTTACCA
GTCTGCAATCCCACCAACAATGGAGGAGTGTTCCTCTTTCTCCACATCCTCGCCAGTATCTGCTGTCACC
TGAGTTTTTGATCTTAGCCATTCTCACTGGTGTGAGGTGAAATCTCAGGGTTGTTTTGATTTGCATTTCC
CTTATGACTAAAGATGTTGAACATTTCTTTAGGTGTTTCTCAGCCATTCGGCATTCCTCAGCTGTGAATT
CTTTGTTTAGCTCTGAACCCCATTTTTTAATAGGGTTATTTGTTTCCCTGCGGTCTAACTTCTTGAGTTC
TTTGTATATTTTGGATATAAGGCCTCTATCTGTTGTAGGATTGGTAAAGATCTTTTCCCAATCTGTTGGT
TGCCGTTTTGTCCTAACCACCGTGTCCTTTGCCTTACAGAAGCTTTGCAGTTTTATGAGATCCCATTTGT
CGATTCTTGATCTTAGAGCATAAGCCATTGGTGTTTTGTTCAGGAAATTTTTTCCAGTGCCCATGTGTTC
CAGATGCTGCCCTAGTTTTTCTTCTATTAGTTTGAGTGTGTCTGGTTTGATGTGGAGGTCCTTGATCCAC
TTGGACTTAAGCTTTGTACAGGGTGATAAGCATGGATCGATCTGCATTCTTCTACATGTTGCCCTCCAGT
TGAACCAGCACCATTTGCTGAAAATGCTATCTTTTTTCCATTGGATGGTTTTGGCTCCTTTGTCAAAAAT
CAAGTGACCATAGGTGTGTGGGTTCATTTCTGGGTCTTCAAGTCTATGCCATTGGTCTATCTGTCTGTCT
CTGTACCAATACCATGCAGTTTTTATCACTATTGCTCTGTAATACTGCTTGAGTTCAGGGATAGTGATTC
CCCCTGAAGTCCTTTTATTGTTGAGGATAGCTTTATCTATCCTGGGTTTTTTGTTATTCCAGATTAATTT
GCAAATTGTTCTGTCTAACTCTTTGAAGAATTGGATTGGTATTTTGATGGGGATTGCATTGAATCTGTAG
ATTGCTTTTGGTAAAATGGCCATTTTTACTATATTAATCCTGCCAATCCATGAGCATGGGAGATCTTTCC
ATCTTCTGAGGTCTTCTTCAATTTCTTTTTCAGTGTCTTGAAGTTCTTATTGTACAGATCTTTTATTTGC
TTGGTTAAAGTCACACCGAGGTACTTTATATTATTTGGGTCTATTATGAAGGGTGTCGTTTCCTTAATTT
CTTTCTCGGCTTGTTTCTCTTTTGTATAGAGGAAGGCAACTGATTTATTTGAGTTAATTTTATACCCAGC
CACTTTGCTGAAGTTGTTTATCAGCTTTAGTAGTTCTCTGGTGGAACTTTTGGGATCACTTAAATATACT
ATCATGTCATCTGCAAATAGTGATATTTTGACTTCTTCTTTTCCGATCTGTATCCCCTTGATCTCCTTTT
GTTGTCTGATTGCTCTGGCTAGAACTTCAAGAACTATATTGAATAAGTAGGGAGAGAGTGGGCAGCCTTG
TCTAGTCCCTGATTTTAGTGGGATTGCTTCGAGTTTCTCTCCATTTAGTTTAATGTTAGCAACTGGTTTG
CTGTATATGGCTTTTACTATGTTTAGGTATGGGCCTTGAATTCCTATTCTTTCCAGGACTTTTATCATGA
AGGGGTGTTGAATTTTGTCAAATGCTTTCTCAGCATCTAATGAAATGATCATGTGGTTTTGTTCTTTCAG
TTTGTTTATATGATGGATCATGTTGATGGTTTTCCGTATATTAAACCATCCCTGCATGCCTGGGATGAAG
CCTACTTGATCATGGTGGATGATTGTTTTGATGTGCTCTTGAATTCGGTTTGCCAGAATTTTATTGAGTA
TTTTTGTGTCGATATTCATTAGGGAAATTGGTCTGAAGTTCTCTTTCTTTGTTGTGTCTTTGTGTGGTTT
AGGTATAAGAGTAATTGTGGCTTCGTAGAAGGAATTCGGTAGTGCTCCATCTGTTTCAATTTTGTGGAAT
AGTTTGGATAATATTGGTATGAGGTCTTCTATGAAGGTTTGATAGAATTCTGCACTAAACCCGTCTGGAC
CTGGGCTCTTTTTGGTTGGAAGACCTTTAATGACTGCTTCTATTTCCTTAGGAGTTATGGGGTTGTTTAA
CTGGTTTATCTGTTCCTGATTTAACTTCGATACCTGGTATCTGTCTAGGAAATTGTCCATTTCCTGAAGA
TTTTCAAATTTTGTTGAATATAGGTTTTTATAGGAAGATCTGATGATTTTTTGAATTTCCTCTGAATCTG
TAGTTATGTCTCCCTTTTCATTTCTAATTTTGTTAATTTGGACGCACTCTCTGTGTCCTCTCGTTAGTCT
GGCTAAGGGTTTATCTATCATGTTGATTTTCTCAAAGAACCAACTTTTGGTTCTGTTGATTCTTTCTATG
GTCCTTTTTGTTTCTACTTGGTTGATTTCAGCTCTGAGTTTGATTATTTCCTGCCTTCTACTCCTCCTGG
GTGTATTTGCTTCTTTTTGTTCTAGAGCTTTTAGGTGTGCTGTCAAGCTGCTGACATATGCTCTTTCCTG
TTTCTTTCTGCAGGCACTCAGCGCTATGAGTTTTCCTCTTAGCACAGCTTTCATTGTGTCCCATAAGTTT
GGGTATGTTGTATCTTCATTTTCATTAAATTCTAAAAAGTTTTTAATTTCTTTCTTTATTTCTTCCTTGA
CCAGGTTATCATTGAGTAGAGCATTGTTCAATTTCCACGTATATGTGGGCATTCTTCCCTTATTGTTATT
GAAGACCAGTTGTAGGCCGTGGTGGTCCGATAGCATGCATGGGATTATCTCTATCTTTCTGTACCAGTTG
AGGCCCGTTTTTTGACCAATTATATGGTCAATTTTGGAGAAAGTACCATGAGGAGCTGAGAAGAAGGTAT
ATCCTTTTGCTTTAGGATAGAATGTTCTATAAATATCCGTTAAGTCCATTTGGCTCATGACTTCTCTTAG
TCTGTCGACATCACTGTTTAATTTCTGTTTCCATCATCTGTCCATTGATGAGAGTGGGGTGTTGAAGTCT
CCCACTATTATTGTGTGAGGTGCAATGTGTGTTTTGAGTTTTAGTAAGGTTTCTTTTACGTATGTAGGTG
CCCTTGTATTTGGGGCATAGATATTTAGGATTGAGAGTTCATCTTGGTGGATTTTTCCTTTGATGAATAT
GAAGTGTCCTTCCTTATCTTTTTTGATGACTTTTAGTTGGAAATTGATTTTATTTGATATTAGAATGGCT
ACTCAAGCTTGCTTCTTCTGACCATTTGCTTGGAAAGTTGTTTTCCAGCCTTTCACTCTGAGGTAGTGTC
TGTCTTTGTCTCTGAGGTGTGTTTCCTGTAGGCAGCAGAATGCAGGGTCCTCATTGCGTATCCAGTTTGT
TAATTTATGTCTTTTTATTGGGGAGTTGAGGCCATTGATATTGAGAGATATTAAGGAATAGTGATTATTG
CTTCCCTTTATATTCATATTTGGATGTGAGGTTATGTTTGTGTGCTTTCATTCTCTTTGTTTTGTTGCCA
AGACGATTAGTTTCTTGCTTCTTCTAGGGTATAGCTTGCCTCCTTATGTTGGGCTTTACCATTTATTATC
CTTTGTAGTGCTAGATTTGTAGAAAGATATTGTGTAAATTTGGTTTTGTCATGGAATATCTTGGTTTCTC
CATCAATGTTAATTGAGAGTTTTGCTGGATACAGTAACCTGGGCTGGCATTTGTGTTCTCTTAGGGTCTG
TATGACATCAGTCCAGGATCTTCTGGCCTTCATAGTTTCTGGTGAGAAGTCTGGTGTGATTCTGATAGGT
CTCCCTTTATATGTTACTTGACCTTTTTGCCTTACTGCTTTTAATATTCTTTCTTTATTTTGTGCGTTTG
GTGTTTTGACAATTATGTGACGGGAGGTGTTTCTTTTCTGGTCCAATCTATTTGGAGTTCTGTAGGCTTC
TTGTATGTCTATGGGTATCTCTTTTTTTAGGTTAGGGAAGTTTTCTTCTATGATTTTGTTGAAGATATTT
ACTGGTCCTTTGAGCTGGGAGTCTTCACTCTCTTCTATACCTATTATCCTTAGGTTTGATCTTCTCATTG
AGTCCTGGATTTCCTGTATGTTTTGGACCAGTAGCTTTTTCCGCTTTACATTATCTTTGACAGTTGAGTC
AATGATTTCTATGGAATCTTCTGCTCCTGAGATTCTCTCTTCCATCTCTTGAATTCTGTTGGTGAGGCTT
GTATCTACAGCTCCTTGTCTCTTCTTTTGGTTTTCTATATCCAGGGTTGTTTCCATGTGTTCTTTCTTGA
TTGCTTCTATTTCCATTTTTAATTCCTTCAACTGTTTGATTGTGTTTTCCTGGAATTCTTTCAGGGATTT
TTGCGATTCCTCTCTGTAGGCTTTTACTTGTTTTATATGTTTTCCTGTGCTTCCCTAAGTGTGTTCATGT
CTTTCTTGAAGTCCTCCAGCATCATGATCAAATATGATTTTGTAACTAGATCTTGCTTTTCTGGTGTGTT
TGGATACTCCATGTTTGTTTTGGTGGGAGAATTGGGCTCCGATGATGGCATGTAGTCTTGGTTTCTGTTG
CTTGGGTTCCTGCGCTTGCCTCTCGCCATCAGATTATCTCTAGTGTTACTTTGTTCTGCTATTTCTGACA
GTGGCTAGACTGTCCTATAAGCCTGTGTGACAGGAGTGCTGTAGACCTGTTTTCCTCTCTTTCAGTCAGT
TATGGGGACAGAGTGTTCTGCTTTCTGGCGTGTAGTTTTTCCTCTCTACAGGTCTTCAGCTGTTCCTGTG
GGCCTGTGTCTTGAGTTCACCAGGCAGCTTTCTTGCAGCAGAAAATTTGGACTTACCTGTGGTCCCGAGG
CTCAGGTTCGCTCGTGGGGTGCTGCCTACGGGCTCTCTGCAGCGGCAGCAACCAGGAAGACCTGTGCCGC
CCCTTCCGGGAACTTCAGTGCACCAGGGTTCCAGATGGTCTTTGGCTTTTTCCTCTGGCGTCCGAGATGT
GTGTGCAGGGAGCAGTCACTTCTGGTTTCCCAGGCTTGTCTGCCTCTCTGAAGGTTTAGCTCTCCCTCCC
ACGGGATTTGGGTGCAGAGAACTTTTTATCCGGTCTGTTTCTTTCAGGTTCCGGTGGTGTCTCAGGTACA
GGGGTCCTGCCGCTCCTGGGCCCTTCCCCACGGGAGCCCAGAGGCCTTATACAGTTTCCTCTTGGGCCAG
GGATGTGGGCAGGGGTGAGCAGAGTTGGTGGTCTCTTCCGCTCTGCAGCCTCAGGAGTGCCCACCTGACC
AGGCGGTTGGGTCTCTCTCTCACCGGGTCTGGGAGCAGAGAGCTGCTGCGGGCCGGGATCCGCGGGTGTG
GGACTTCTGGTAAACACAGAACGTGCCCGGTCCTAGAGAAATTCTGCTTCCGTGTGTCCCAAGCTCACCA
GGCAGCTTTCTTGCAGCAGAAAATTTGGTCTTACCTGTGGTCCCGAGGCTCAGGTTCGCTCGTGGGGTGC
TCCCCACGGGCTCTCTGCAGCGGCAGCAACCAGGAAGACCTGTGCCGCCCCTTCCGGGAGCTTCAGTGCA
CCAGGGTTCCAGATCGTCTTTGGCTTTTTCCTCTGGTGTCTGAGATGTGTGTGCAGGGAGCAGTCACTTC
TGGTTTCCCAGGCTTGTCTGCCTCTCTGAATGTTTAGCTCTCCCTCCCCGACTTTGCACCTTTTTGAAAG
AGCACTTTGGGATCCTTAATTACCTATTTATTATCAGAACTTTCTTCTGACCCAGAGTTGTTCTCAGTGC
TGCCTTGACTTCTTGATCATTAAGCTATAGATGATGGGGTTCAGCATGGATGTCACTGTGGTATGTAAGA
TGACCAAGAATTTATCAACTCCTTGTGGGTTGTTAGATTTGGGCCTCAAGTAGTTTTGTCCCAACACTAC
ATGGCAACCTATTCCTCATGAAAAAATTACCAAATGGGCACATACCTCACGACTCATTTGGGTTGCATAG
TGAAGCAGGGCCATACAGTGGCCAAAGGCCATGGCTGCCAATAGGAAACACTGAGTTATACCAAAAGTGT
GAAGAACAACATCTGTGGGGCACGTCCCTCCTGAGAGATTCCTCAGATCTCACTTACACGGCTCTGCATA
TCTTGGGTGTGACAGAGCCAGTGTGACCAATTTCCAGAATACATGAGTTCACCAGAAAGAAGTGCATGGG
GGTGTGTGGAGATTGTCGGGTGCAGATAGCAAAGGCCATGAGAGCAGAATGAGGGTGAACAGAGGGAGCA
TTCTCCAGGGACCTCACAGTTCTTGGCAATTGCAATGCATGTGACAAACGAGCCCTTTTCCTGCCACAAA
GAGCAATTGACACACTCGACACTCATCTCCAGAAACACAGAGCAGTAAGCCATTAGTAGGATTCTTGCAG
ATGAGAGATATTAATTTTTTAGTATTTTAGAGGCTCAGTTACATCAGAGTCAAAGTCTTTGTCTGCAGTC
ACAAAAATCAAAGCTTAGAAAAGATGTATTTCTCATATAATTTCATAGCTAATACTTTCTCTCTTAACAC
CAGGGGATGTTTCAAAGTGTGCTAAGCATTGAGCCAAGTGTCCAAATACTTACAATAGAAGGTGGAAACA
TGTAGTCCTGGCACTAATGAAGCTCAGGCAGAAGGTTTACCGTGAGTCTGTGTTCAGTTTCACATGCTGT
ATAAGCAGTCATTCAAACGAAGGAAAAGAGAACCTTGACTGTATCTCGATTTTTACCCATTCTTATCATT
AACTAGTTATCAATGTTATGCAGAAAAACTGATCAATCCACTCATCTCTATGCTTTCCTGATGAAACAGG
CATAGTCTCTCCATCCACCCTGTGTGTTTGTTGGGCCCCGACTATCCTCTGATTGCTACTATGAATATTC
AAACCCACACAATAAAGGTATCATTTCCTCAAGACTCATTATTTTTGAAGATAAAGTAAAATCAAATAGT
CATTTGATAAATAAATGATTACTGGTTTTGATACATAGACTTAATGGCAAGGCACCTCTCGATGTCTGCA
CAGTAACGAGGTCGTCAGAGAAGATTTCTAAGATGTGTACAGTGAGCCATGAAAGTGAAGAAGGATCAAG
CAAACAATACCAGACACCTTCATGCCAGAACCTTCAATATGACAGCTGGTATCTGTAACTTAATAATTAC
TGTCTCTTTATAGAATATGTTTTCTTAGCAGGAGTATCACTGCGTAGGCATTAAATGTCTGTTTTCTTAA
TATTGTTCATGATATTCTATCAATCAGACTATTGATTTAAATAAAGAAAAAAATAAAAGATGTATTGTCT
GGATATGTAGTCCAGGCTAACCTGAAATTCCTAATTTCTCTCCCTCAGTCTCTCGAATGTGAGTTTTCTA
AGAGCAAGACATGGTGCCTGGCTTGATAGAAATTCCTTCCTATCCTCTCATCTCAACATCTTAGAATTCC
ACCAAACAACCTGTATTTCTGTACACATAGTATCTACACAATTCATTCCTCTTTGCTCACTTTTGCATAT
GGCACCTGCTGTGTGCTTCCTTGGTTACTTACATGGAAAGCTGTTCAGTTCCAGCACAGCCTTGTCTGTT
TTCAAATATCATCCTTCCCTTCTGTCTATAGTTACACTCTGTTTTTCACAGTGTGACTGCTAAAGTAGCT
GTTAGCTCTGTGGTGGTGACTCCTTCTCATCTTGTTCACATTGTAGCCTGATATGGAGACTGAGTATGGA
CTGCAAAGTTCTTATCATTATGTTCACCATCCTCACCAATCTCTGAGCTCTAGGGTAATGAGAAGCTCCA
GGGTTTAGCGTACTTTGGCTCCTTGGGGATTCTGCCTGTCCCTTCCCATTATATCTTCTGAAGTTCAGTC
TCATGTCCCTCAAATATTGGAATGTGGAAAACTCATTTTTCTCCCAGTCTGATATCTTTTCCCTTCAAAT
TACATAACCTTTCCTGTTTTGTGGGGTGTATATGTCTTTTCTGAAGTTTGGGTTTTCTTGGCAAAAGATA
CACCACTTTTTCCTGACAAGAGCAGAGAAGGAGACATCACCATCCTCTTAGGCTCTCTTTCTATTCTCCT
GATATAATGAAATGTCAAGGTATATGACTAGATCAGCACATGGTTGATCCGCAAATCAAATGTGGGTTTC
AGTATTTCCAAATTATAAATAAATAAACATGTTACCTATGTTCATAAATACCATATAGGACACACACCCA
CATGCACACACCCACACACACAAACACACACACACACACACACACAAACACACACACTGGTATGCCACAT
ACACATGTGTGCCTATATATTCATGCAGAGACAGAGACACAGAGAACCCCAATAGAGAAAGAGCACAAAG
AGATTGTACATGAATTAAAATGTTAGTATAAACAACAATCAAGGATAACAGTATTTGTTTACATCCTGCT
TCACCATTTGGTCACTTATAAACACGACTAAGAAAAAAATGTATTCCCCATAAATTTTCTTCCGTGTGAA
TAAGTTAATTTCCCAAATCACTTAAATTGATTGTGTGTGGAATGCTTGTCAGCTACGTGGGTCATGAGCA
TGTGTGCATGTCTACACACAAACATTTCAGATTTACCTTTGTGTACACTCTATTTTTGGGAATTTCTCAC
CATAATACATAATTTTTGTATCTATTCATTAATTGATCACTATATTAATTTTCTATTGGGGATAATGAAA
AACACAGCTTCCCAAACAACAACAACAACAAAAAGAAAAGCAATACAAAGTTTTCACATGGGGTCAGGGG
ACATAGTCAGGTATATCAGCATATTAGATCTATTAGATTAGATCTGACCCATTCATGCAAAAGTTATGAA
AATCTAGGTGTAGAGAACATAGAGTAGACTTAAAGCTCTGACAATTATGAAGCAGGAGGTCTGTTGTACA
TGCTTGACAATTCAGTAGACTCTGCTCTTGTAGAAAAAATGCTGGAATGAAGAGGATTCTCTTGTGATGC
GTTTCGCACTTATTTTGATTACTGTAAGTATTTCTCCATATTAAATTAAAACAAATAAAAAATAAACAAC
CTTCCCACAGCCAACACAGAAAATGACTATATTTTTAATTTGAAATATTTTTTAAGCAACTTCCTTTTCT
TTTCTTTTTTTTTAATTTTTTTTTTTTTGGTTTTTTTTTTTTTTTTTCAGAGCTGGGGACCGAACCCAGG
GCCTTGCGCTTCCTAGGCAAGCGCTCTACCACTGAGCTAAATCCCCAACCCCAGCAAATTCCTTTTCATT
AGTAGGTTCAGTATTTGTATAGGTAGCTCTCTAGTTAGAGAGTGAGGCCTTGCCTCTCCCAGTTAAATTT
CCAGAATATCAACTCAAGAACCAGAATTTCATATTTACATTTGGATTTGTGCAATAAAAATGATTCACGA
GAAATCCTGAGGTTTCATAACAGAAACCTTACTAAAGCTAAAAGCACACATTGCACATGACATGATAACA
GTATGAGATTTCAACACCCCACCCTCATCACTGGAGAGATCGTGGAAACAGAAATTAAACAGAGATGTAG
AGAAAGCAATAGAAGTTATGAACCAAATGGATTTAGCAGATATTTATAGAACATTCCAGCCTAAAAAATA
AGGATATACATTCTTCTCATAATCTCCGGAACTTTCTTAAAAATTGACCACATAATCGATCCCTCAACAG
ACCTTAACAGATACAGGAAGATAGAAATAATCCCATGCATTCCTTCAGATCAACGCACACTAAGACTGGT
CTTCAACAATAACAATAATGACAGAAAGCCCTCATATACATGGAAGTTGAAAAATGCTTTACTCCATGAC
AACTTGGTGAAGGAAGAAATAAAGAAATTGAAGACTTCTTAGAACTTAATGAAAATGAAGACACAATAAT
CCCACATATATGTGATTGATTGAAAGAAGAGTTAAGAGGAAAACTTATAACTCTGAGTGCTTGCAAAAAG
AAACAGGAGAGAGCATATGTCAGGAGTTTGATAGCACATGTAAAAGCTCTAGAACAAAAAGAACTAAGTA
AACCCAAGGGGGGTAGAAAGCAGGAAAATATCAAACTCAGAGCTGAAATCAACGAAGTAAAAATGAAAAG
GACGATACAAAGAATCAAAAAAACCAGGAGCTGTTTCTTCGAGAAAAACAATAAGATAGATAAACCCTTA
GCCAAACTAACCAGAGGTCAGAGAGACTGTATCCAAATTACAAAAAATCAGAAATGAAAAGGGAGACGTA
ACAACAGAATTTGAAGAAATTAAAAAAAAAATCATCAGCTCGTACTATAAAAGCGTATTTTCAACAAAAC
TCCAAAATCCGTAGGAAATGGACAATTTAGTAGATAACAGGTAGCAAAGTTAAATCAGGAACAAATAAAC
TATCTAAACAACCCCATAACTCCTAAAGATGTAGAACAGATATTAAAAGTGTCCCAACAAAACATAGCCC
AAGTTGAGATGGATTCAGAGCAGAATTCTATAAGATCTTCTTAGAAGACCTCATACTAATATTGTTCAAA
CTATTCCACAAAATTGAAACAGACAGAGCAATAGCGCATTCTTTATATGAATCCACAATTACTCTTTTAC
CTAACCCACACAAAGACTCAGCACAGAAAGAGAACTTCAGACCAATTTCCCTTATGAATATTGACGAAAA
AATAATCAATAAAATTCTTGCAAACAGAAACTAAGAACACATCAAAAAAATCATCCATCATGATCAAGTA
GACTTGAACCCCGGGATGGAAGGATGGTTTAATATAGGAAAATTCATAAATGAAATCCATCATGTAAACA
AACTCAAAGATAAGGAGCACAAGGTCATTTCATTAGATGGTGAGAAAGCATTTGACAAAATTCAACAACC
CTTGTGGATAAAATGTCCTGGAAAAAATTACGAATTGAAGGCTCATATCAAAACATAGTGTAAGAAATAT
GCAGCAAACCAGTAGCTAACATCAAACTAAATGCAAAGAAACTTGAAGCAACCCCACTAAAATCAGGCAC
TAGACAAGGCTGCCCATCTCTCTCCCTATTTATTCAAAACAGGACTCCATTTCAAGCCAGAGAAACCAGA
CAGCAAAAGAGGGTCAAAGGGATCCAAGTTGGAAGGGAAGATATCAAAATATCACTATTTTCAGATGATA
TGATAGTATATAAGTGACCCTAAAAGTTCCACCAGAGAACTTCTTAACCTGATAAAAAAACTTCAGCAAA
GTGTCAGGGTATAAAATTAACTCAAACATACCAGGAGCCTTCCTCTCCTCGATGGATAAACAGGCTGAGA
AAGAAAATAATGAAATCACACACTTCACAATAGTCCCAAATAATATGAAATATCTTGGTGTGAGATTAAC
CAAGCAGGTGAATGATCTGTATGACAAGAAGATCAAGTATCTGAAGAAAGAAATTGAGGAAGATCTCAGA
AGATAGAAAGAGCTTCCATGCTCATGGATTGACAGGATTAATATAGTATAGATGACCATTTTGCCAAAAG
CAATGTACACATTCAATCTCCATCAAAATTCCTAATCACTTCTTTAATAGAGATAGAAAGAGCAATTTGC
AAATTCATTTGGAATAAGAAAAAGCCAGGACAGCTAAAACTATCCTCAACAATAAAAGAACTTCTGGGGG
AATCATCACCCTGAACTCAAGCCGTATTACAGAGCAATAGTGATAAAACTGCATGGTATTCATACAGAGA
CAGACGGATAGACCAGTGGAATAGAGTTGAAGACCTAGATATGAACACAAACCTATCACTTCATCTTTGG
CAATGGAGATAAATCCATCCAAAGGAAGAACCAGCATTTTCCAAAAATAGTGCTGGTTCAACAGGAAGTC
AGCATGTAGATGAATGCAAATTATACCATTTTTATGACCATGAACAAAGCTTAAGTACAAGTGAATCAAA
GACCTACACATCAAACCAGATACACTGAAACGAATAGAAGAAAAGGTCGGAAAGAGTCTTGAACACGTGG
GCACTGGAGAAAATTTCCTGAACAAAACACCAATGACTTATGCTCTAAGATCAAGAATTGACAAATAGGA
CCTCATAAAACAGCATCGTTCCGTAAGGCAAAAGACACTGTCATTAGGGCAAAACTACAACCAACAGATT
GGGAAAACATTTTTACCAATCTTATATCTGATAGTGGGTAATATCCAAAATATACAAAGAACTTAGGAAG
TTAGATTCTAGAAAGCAAAAATACACTATTAAAAATTGGGTACAGTGAGTTACAAAACATTCTCAGTTGA
AGGTTATCAAATGGCCAAAAAACACCTAAATAAATGTCCAACATCCTTAGTCATCAGGGAAATTAAAATC
AAAATAAATCTGAGATTCCACCTCACACCAGTGATAATGGCTAAGATATAAATCTCAGGTGACTGTGGAT
GCTGGCGAGGATGTGGAGAAAGAGGAACACTCCTCCATTGTTGGTGGGATTGCAGACTGTACAACCATTC
TGGAAATCAGTCTGGAGGTTCCTCAGAAAATTGGACATTCCATGACCTGAGGACCCAGCTATACCTCTCT
TGAACATATACCCAAAATATGGTCCAACATACAACAGAGAAATATATTTGACTGCGTTCATAGCAGCCTT
ATTTATAATAGCCAGAAGTTGGAAAGAACACAGATGCCCTTCAACAGAGGAATGGATACAGACATGTGGT
ACATCTACACTATAGAATATTACTCAGCTGTAAAAACAATGACTTCATGAAATTCAAAGGCAAATGGAAT
GAACTAGAAAATATCATCCTGAGTGAGGTTACTCAATCACAGAAAAACACATTTGATATGCATTCATTGA
TAAGCAGATATTAGCCAAAAAGCTTGAATTACCCATCATGCAATGCACAGACCACATGAAATCCAAGAAG
GATGACCAAAATGCAGATGCTTCACTCCTTCTTTAAAAGGGGAACAAAATACCCGCAGGAGGGGATAAGG
AGGCAAACTTTATAGCAGAGACTGAAGGACCTGCCGTCCAGAGCCTGGACCACATGTAGCCCAAACATAT
ACAGACACCAAAACTAGATAAGATGGATGAAGCTAAGAAGTGCAGGCAGACGATGACTGGATATTGATCC
CTCCTGAGAGACACAGCCAGAGTATGTCAAATACAGAGGCAAATGCCATCAGCAAACCACTGAATCAAGA
ACCAGACCCCAGTTGGAGGAATTAGAGAAAGGATTGAAAGAGCTGAAGGGATTTTCAACCACATAATAAT
AACAATGTCAACCACCCAGATCGTCCAGGGACCAAACCACAACAGAAAGACTGTACATGGACTGACTCAT
GGTTCCTACTGCATGGAGCAAAGGATGGTCTTGCTGGGAACAGTAGAATGAGAAACAATTTTTCTGACAT
GGTTTGTCCCTCAGTGTAGGGGAATGTGGGGAGGTGTGGGGAGGCCGTGTGGGGATGTGAACTCGCTTAT
AGAAGGGGAGGGGGAAGGGTTAAGGGGCTTATGGACTGGAAACCTGGAAAAGGGAATTATATTCGAAATG
TAAAAGAGAAATATCCAAAAATGAGAGAGAGAGAAACAAGAAGAAGAAGAAGAAGAAGAAGAAGAAGAAG
AAGAAGAAGAAGGAGAAGGAGAAGGAGAAGGAGAAGGAGAAGGAGAAGGAGAAGGAGAAGGAGAAGGAGA
AGGAGAAGGAGAAGGAGAAGGAGAAGGAGAAGGAGAAGGAGAAGGAGAAGGAGAAGGAGAAGGAGAAGGA
GAAGAAGAAGAAGAAGAAGAAGAAGAAGAAGAAGAAGAAGAAGAAGAAGAAGAAGAAGAAGAAGAAGAAG
AAGAAGAAGAAGAAGAAGAAGTAGAAGAAGAAGAGGAAGAGGAAGAGGAAGAGGAAGAAGAAGAAGAAGA
AGAAGAAGAAGAAGAAGAAGAAGAAGAAGAAGAAGAAGAAGAAGAAGAAGAAGAAGAAGAAGAAGAAGAG
GAAATTGAAACAGAAAGAAAACTAAACTTTCAGTCTCCCCATTCCCTGTCGTCCTCAGCTGTTGTTTAGG
CAGTCGTGTTAGTGAGACGTTAGGAGTGTAATTTCTGGTGCTCCTTTGAGACACCATCTCATAGTAAACT
TTAGTCTCTTACAATCTTCTTTCCCCTCTTCTGTAATGTTCCTCAGCCTTGAATCAAGTGACATTTTGTA
GATAGAGCCATCGAGACTGGATGAGAAATTTCTATCCTGCATTTTGAATGGCTGGGATTTTCACTGTGAT
CTTTTTTGCAGAGACTGTAATTAATTCTGTATATAAGGACACATGGCTTTGATTGTTGTTAGGAATGACA
CTGGCTTAAGTAAGTAACGGGCTGTAAATTCTCCCCCATAACCACAGCTTCAATATCCTTATATATGTGG
GTAAATTACCAGGACCATCCATGTTCATTGAACAGGACTTAAGCAAAATTAGAGAGCTGTTGGCTATCAC
CAAGATATTTATGCCACTGCACTGCCCTTATGTTTATCCTGCCATGTTGATCATTGTGTTTTACAGGCAT
GATGTGAACAATCACTTGAACCAGACAAGAATGATGATTGTAATCACAGGTTATACTAGAAATTATACCT
GTGCCTGGCACATCTTCCTGTATAAGAATATTGACTTTATGATAGGCAGAAGGATGTAAAAGTTAAATTT
AGTCTTAAACAAAAAGAGGAAATTAAAATTTTCCTGCTATAGCATGTTTAATTAATTGAAGCAAAATAAA
ATCTATTTACTTGATGGTGGGGAAATATCATTTAACAATATAATAGTAACTCCTTTTAAGTGATTAAAAG
TCACAGATAGTTGGTAGCTGTGATACTGTGTAAAATAAGCATCAGGATTGTGACGATGAAATATTCTCTG
TTTTATGCAAATGCATAGGAATAATGAACAAAATTTTGTACCAAGCTTCATGCTTTAGGTAACTAACTGC
ATGTATTCAATTCTATCTAGGATAATTTCATAATAGCTAGGTGTCAAATGCATAATAATTATGATTAAAT
TATTAACTAAATATTAAAATAAGCATAGTAGAGTTACCAAGTGGACATGGAAAATAAAATATATTAAAAT
AATAAAAAATATTTATTAAAAGCCAAATGATGAAAACATTGTATATATAAAGGCGGCCTGGAGCTATATG
TCACCTTAAAGTGTTATAGTGTGTTCCAGTGAGGTGGTTTAGCAGATAAAATTTCATGCCATGAAAAACC
AAGAACCTAAATTTGATACCTACACGTATATGTTTGGAAGACTTCCATATTCACTACATGAACAGAACAC
TTAAAAGCTTACAGAGAATATTAATAATGAGACTAATGAGAACAATAATAATAAGAAAAAGTAAATACAA
AACTCTAGGAACATTTTAAAGAAATAATGTATTGGCCTTAAAATAGAAAATTCAACACAGATTCTTATCA
CATTAACTATTCAAAGAAAAACTAAAAGCCTTTTACTTCATTCTATATGAAAGCAAAGACACATGAGATG
GATTGTGTAAAGAAAGAGAGAACTGCAAACTGTAAAATTAATATAGTCATTGCAGAGGAAAGAAACAGAC
ACTAACCCAAGTTTCTATAAGTAAACATTTGGAGGATTTACTGCATAATATTAACATATTTAATTCAACA
CATCTTACTATGATAAAGGAAAGAAAACTGGAAAAATAATGCGTGAATGTAGTCTCAGAACCTAGAATGT
GGCAAAATATCTCAAATTCAAAGATACCCTGAAATACATGAGAAAATTATAAATAGGTTGATTTTGTTAT
GGAATAAGTAATGTAGTATTAGCTTAGTAGTTAAGAGCACTTACTGCTCTTTAGAGCAAACACGTTCAGT
TTCCAACATCCATGAAGCCACTTGCAACCAGCTGTAAAAGCAGCTCCAGGGCATCTGACATCTCCTGGTC
TCCCCAGGTGCCTGTGTTCATGTGCACAAATCTATACATAGACGTTCACACATTATAGATCATTAAAATA
AAAAAGATTCATGAATGTATTTTCTGCACATATTATGAATACTAAGCCTTCTACATATGCAAACACAATT
GATGCAAAGTAATAAGAAAGGAGAAAATTCGCAAATAGTATGAATAGTAAGTTAAGGATTAATGCATATA
CAGTTCAGTAAGCAAAAACGCTAAACGTCACGATTGAATTGCAATATAGATGTTAAAAAGTAATTAGCAT
TTGAATTTATGAGTGAAACTATTTAAAATTTATTTTATTTATTTACATTCCTGCAATTGTGCCAAGTCCC
CTCCACAGTTCCTCATCCCATTCCACCTCTTCCTCCCCTGACGCGAGGAGGATGCTCCCCAGACCCTGCC
AGGCACCATAATCCCTGGGACCTCACGTCTTTCAAGGATTAGTCCAGACCAGGCCGTCCTCTGCTGTACA
TGTGTCAGGGCCTCACACCAGCTTGTGTGTCCTGCCTGGTTGGTGGCTCAGTGTCTGGGAGATCTCAGCG
GTCCGGATTAGTTGCGACTGCTGGTCTTCCTATAGAGGGTGCCATCCCTTTAACTTCTTCAATCCTTCCC
CTAATTAAAGAACTGACAGAAGTCAGAGACTGATACCTTTTTAAAATATATGTACCATTTAATTTTGAAT
GGTATAATATGGGTTCTCATGTAAAATTGATGGCAATATATATATATTATAGCCTTCTGAGGTGGAAATT
TGTCAATATTTATACAAGTACTACATTACTTAACAGCCTTGACATCATTCCAATAATGTTTTTTGTAACT
TATACAAAATATAATGTAAATAATCACCATTGAGTACTGTGCCTGAGTCAGTGTCCATGCTGATTTTCTG
TAGCGAACTTTAGCTAATGAAAATGAAAATAATCTGAAAGGCACAATTAGGTTATTATTTAAACAAATGA
GTGTACTTACATTTATTAAATGCATGATATTCCATGAAGATTCCCCATGCACAGTATTCAAGATACATTG
TTAAATGAAAAACAAATGACAGAATATTGCATTATGTAATCAAATGCTCTGGGTCCTGCTAAGACTGAAC
CCACAGTGAAAGTGATTTTTGGGGGGGGCGGCAATGGGGGGAGGATGAGGAGGGGAACACCCATAAAGAA
GGGGGAGGGGTTTAGGGGGATGTTGGCCCATAAACCGGGAAAGGGAATAACACTCGAAACGTAAATAAGA
AATGCTCAAGTTAATAAAAAAAGAAAATGAAAAAATGACCTGTTCTGTCCCACGGTAAGGAGAAACCTGC
TTGCACTTTCTTTTCTCTCCAGCTTCTTCTCTTTTCCTCTTCTCCTCTGCAGATTGCTCTCTCATGTTAC
CTATATAGTCTCTAAGTTATTCCTCTATACATTTCTTCTCAGCCCAGATCTTTTTGGCTCAGTTCTACTA
AGCTCAGTTCTCCTTAACTCAAACCGGACTTTTCAGCTCAGCCCTCTCCAGCTCAGTCCATCTGTCTCTG
TCCGTCCAGTTAAGTCCTTCTCCCTCAGTCCTTCTGTGTGTCTTCTCTTTCTCCTCAGTGCTTAAACATC
TTTCAGAATACATGATCCCGTGTTACTATCTTCATCACAAGTTCATATGAAAAATCAAAGTATAAATTGA
ATTATAATTTACAACCGAGAATGTTTACATGAATATCCATCAGGAGTAATTATCTGGCTAAACATTCATC
ACCAGGGTCAGCTCTACAGGTTCACTGAAGCTAAAACCATAGTTGATAGAGAAGTTATATATAGATAAAC
CCAGTCAATATCTTTTCCTCTGTCCTTGCACCTGTAACAAATCATTTGTTCTCTTTTTATGACTCTTGAT
GACTGTTTTGCAACCTCTTGGAATGTGTTCTGAGTAGAGAAAGTCTGTTTACTATCTCAGAACAATTAAC
TGGTGACACGTGGGAGACTGGCGGGGTTGTCACTGCAATTCTGACTATTAGAAAGAGACTTATAGGAGTC
CCACTATAAAAGAGCTTGATAACCATTGATATAATTTTAGGAAATATTGTAGGATCATTATTAAGACTAA
AGAATTCATCTATTTGTCTGTATAGCATCAGTACGGGACAGTACAACTTCGTAGGCCTGCAGAGACCTGC
TCCAAAGGGGTGTGCTCTTACTCAATGATTGTTATATATGTCCAATAATAACAACAGGAATAGCATTTCA
ATAGCAGGAAACTTTCCCAAAATGAATCCCTCACAGACATTCTTTTAAGGGCGAACCAGTTGTGGATTAT
AAAATAATCCGATGCTGTCCATCTCATACGATCACCTGCTAGTTACTAGCTTGTCCTGTTATGGCTCCTG
ACACTTTCTTCTCAGTCCCACGTGGTACCTTCTCCAAAACTGATAATATGATCCATCACAAAAGAGGCCT
CAACAGATACAAGAAGATTGAATTAATCCCATGCATCCTATGAGATCACTACAGAATAAGAATGGTCTTC
AATAACAACAAGAACAACCAAAGACCCACGTATACATGGTAACTGAGGAATGATTTACTCAATGAGAACT
TGTTCAAGGAAGAAATAAAGAAAAAATTTGAAGACATTTTGAATTTAGTGAAAATGAAGGCATAACTTGG
GAACACAAAAAATTAATGCTAAGAGGAAAGCTCATAGCTCTGAGAGCCTCCACAGAGAAGCAGGAGCTAT
GATACACTAGCAGTTTGACAGAACACCTGAAATCTCAGAGCCGATAATAATCCGAATACACCAAGAGGAC
TAGACAGCAGGAAATAATCAAACTCCGGACTGAAAACAACCAAGTAGAAACAAAAGGAATTATATAAAGA
ATCAACAAAACCACTAGCTGGCTCTTTGAAAAATCCAGAAATAGGTAAATCCTTTATATCCAAATTAAAA
ATAACAAAATCAGAAGTGAAATAGAGATATATCCATAGAAAATGAGGAACCTCAAAAAATTATTAGATCC
TACTATAAAAGCCTACACTTAACAAAACGGGAAAGTGAGGGATAAATGGATAATTTTCTAGACAGATACA
AGGTACCAAAGTTGAATCAGTATCAGATAAACCACCTAAATACTCCCATAACTCGTAAAGTAGTAGAAGC
AGTCATTAAATGTCTCCCAACCAAAGATCCCAGGACCAGAAAGGTTTAGTATAGAATCCTCTCAGATGTT
CATAGAATACCTAATACCAATATTCTCCAAACTATTCCACAAACTAGAAATAGAAGGAACACTACATAAT
TCCTTCTCTGACGCCACAGTTATGCTTATAACTAAAGCAAACAATGACCCAACAAAGAAAGAGAATTTCA
GACCAATTTATTCATGAATTTCCCTGCAAAAATTCTCAGTAAATTTCTTGCAAGCCAAATCCAAGAAGAC
ATCAAAACAATGATCCATCATGGTCAAGTAGGCTTCATCCTGGAGATAGAGAGATGGTTCAGTATACAGA
ACCTTATCACTAATCAAACTAATCTCACTATAAATACAAATTCAATGAAAACAAAACAAGCAATCATGTC
AATAGATGCTGAGAAAGCATTTCACAGAACCTGCTCCTTCATGTTAAAAGTCTTGGATATATCAGAAATT
CAAGGACCATACTGAACTCAGTAAAAGGAATATACAGCAAACCAGTAGCCAACATCAGACTAAATGGAGA
GAAACTTAATGCAATCCCACTAAAATCAGGAACTAGACAAGGACACCCACTCTCTCCCTATCTTTTTAAT
ATAGTATTCGAAGTCCTCGCCAGAGTAGTTAGAAAACAAATGGAGGTAAATAGATACATATTGCAAAGGA
AGTATTCAAAATGTCACTATATGCAGATAATGTGATAGTATATTTAAGTGACCCCACAAATTCCACAAGT
GAATTTCTAAGCCTGATAAACAACTTTAGCAAAGTGGCAGAGTATAAAATTGATTCAAACAAATCAGCAG
CCTTCCTCTATCAAAAGAGAAACAGGCTGAGAAAGAAATTACAGAAATGACACCCTTGACCATAATCAAA
AAGCATACAAAATACCTCAGTGTGACTCTAACCAAGCAAGTGAAAGATACATATGACAAGAACACATGTC
TCTGGAGAAATAAATTGAAGATCTCAGTAATTAGAAAGATCTCCCATGTTCGTGTATTGGCAGGATCAAT
ATTCTATAAATGGCCATTTTGCCAAAAGCAACCTACAGATTCAATGCAATCCCCATCAATATTCCGACTC
AATTCTTCACAGTCTTAGAAATGGCAGTTTGCAAATTTATTTGAAATAAAATAAATCTCAGGATAGAGAA
AACTCTTCTCAAAAATAAAAGATTTCTGGGGAAATCGCCATCCCTGAGCTCAACTTGTATTACAGAGCAA
TGGTGATGAAAAACTGTATTGTATTGGTATTGAGTCAGGCAGGTAGATCAATGGAATAGAATTGAAGACG
CAGAAATGAACCCACACAGCTATGGCCACTTGAAAATTGATAAAGGATCTAAAACCATCCAGTGGATAAA
AAGATACCATTTTTTAAAAAATTGTGCTGTTTAATCTGAAGGGCAGAATGTAGAAGAATGCAAATCAATC
CATTCCTATCTCCTTGTCCAAATGTCAAGTGAAAGTAGATTAAAGTTCACATAAAGATCACCAGTGGAAC
AGGACGGCCTGGGTCCTGCTATGACTGAACCCCCAGTGAACGTGATTGTTGGGGGGAGCGCGGCATTGGG
GGGAGGGTGGGGATGGGAACACCATAAAGAAGGGGAGGGGGAGGGACTAGGGGGATGTTTGCCCAGAAAC
CGGGAAAGGGAATAACACTCGAAATGTAAATAAGAAATACTCAAGTAAATTAAAAAAAAATTAAAAAAAA
ACCTCCAAATAAAACCAGATACACTGAAACTAACTGATGAAAAAACAGGGAAAAGCCTCAAACACATTGG
TACTCGGGAAAATTTCCTGAATAGAACACCAAAGGCTTTTGTTCTAAGATCAAAAATTGGAAAATGAAAC
TTCACAAAATTTCAAAGTTTCTGTAAGGCAAAGGACATTGTCATTCCTTCCATACAGCAACTAACACATT
GGGAAAAGATCTTTACCAATCCTATATTCGATGGAGCAATAATATACAATATATACAAAAAAACTCCATA
AGCTCTCCTCCAGAGGTTCAAATAACACTATTTAATAGTGGGCTACAGTTCTACACAAACATTCTCAGCT
GATGAATACTGAATGGGTGAGAAGCACCTAAAGAAATGTTCAACATCCTTAGTCATAAGGGAAAAGCCAA
TCAAAACCATCCTGAGATCCTACCTCATACCAGTCAGAATGGCTAAGATAAAAAGTCAGGTGACAACAGA
TTCTGGCAAGGGTGTGGAGAGAAAGGAACACTCTGTCACTGTGGAAATTGCAAGCTCTTAAAACCGCTCT
GCAAACCAGGCTGGAGGGTCCTCAGAGAACTGAACAGAGTATTTACTACCTGAGGACCCAGCTGTACCAT
TCGATGGCACATACCCAAAACCTGCTGCAACCTACAACAAGGACACGTGCTCCTCTATGTTCACAGCAGC
CTTATTTATAACAGACAGAAGCTGCAAAGAACACAGATGTCCCTCAAAAGAGACACAGATTCATATAATG
TGGTCCATTTACACAATGGTGTGGGACTCAGCTATTAAATAGAATGACTTCATGAAATTCATAGGCAAAT
GGATGAAACTAGAAAATATCATCTTGAGTGAAATAACACAAAAACAAATAAACACACATACATTGCATGC
ACTCACTGGTAAGTGGAAATTAGCTCAAGATCTCAGAATATCCACAATAAACTCATATACACTCTGCAGC
TCAACAAGAAAGGAAAAAGAGGGACGGCTTCAATCCCAATTAGAAGGGGGAAGAAAATTATCATGGGATG
GAGATGGAGGAAGGACCCTGTGTGGGAGAGGAGAGTGAAGTGGAAAAACAGGAGAGCAGGATCAGATGTG
GGAAGAGACAGGAGAGAAGCACAGAGGACCAGGAGAATGAGTATAGAAAGAAGGAACAGTGGAGGATGGT
GTAACCTCTAGAATGTCCCAGATACTAGGGATGCGACAGGTTCCCTGGACCCAACACTGATGACATTGGC
CAACATACACAACAACAATGAGATTGAACCTGAAGACACCCCCTGCAGTAGATAGACATGACCACAGTGT
AAGGATGGGACACTCACCCATCTCTTATTATATCAGAGTTATCCGTGTCTATTGAAATGCAGGGTAAATA
TGGAGCAGAGGCTGGAGGAAAGGCCATCAGGAGATCTGCAGACACCAAACAGGACACTGTTGATGATGCT
GAGATGTGCTTGCAAACAGGAGTCTGGTGTGGCTGTCCTCTGAGAGGCTCTGCCAGCACCAGACTGACAC
AGATGCAGATATTCACAGCCAACCATTGAACTGAGCCTAGAGATCCCAATGGACAATGTAGGGGAAGGGA
TGACTGAGCTGAAGGAGACTGTAATTAAAAACAATATCCATTACCCAGACCCCTCAGGGCTCCCATGGCC
CTAACCACCAACCATAGAATATACATGGTCTGGTACCCTACGTATGTAGCAGAGGACGGCCTCATCTCAC
ATCAGTGGAAGGGGAAGCACTTGGTCCTTTGGATGCTTGATGTCCCAGAGAATAGTGATTCTAGAGGGTG
AGGAAAGGATGAACGGGGCTTGCGGAGTCACACTCTTAGAGACAAAGAGGAGGAATATGTGGAGGTGGGG
TTCATGGAAAGGGGTTAATATTTGAAATATAAACAAATACAATGGTTAATGATACTAATAATAAAGGAGT
GGTATTTTCCATACATTACTTTACTCCACAGGTTAGGTTGGAACATTTATTGTTGCCTAGATGCGTATTT
CTTCCTACAGTTCATTATTTCTTCTTTCTCTGAGGAGTGTAGCCTTAGATCTTCCTCTTCATTCAAAGAA
GGCATAACACCTAACTCCTTTCTCCAAGCAAGGGTGATTGTAGATATGTCTGTAAACGGCAAGAGGCATT
TGTACAATCTAATTGGGGGTCACCAGAAGAATTATTTACAAGCAAAGCATGTAACACAAACTCTGTTCAA
TCAACTTACAGTATTGAAAGCATCCCAGGACTTCTGTCCAGGCAACTGCATACGATGTCAAGAGACATTA
AGAATTTCAATATATGTGACTAGAGAAAATACTTTCCATTGTGTAGCATTCTCAATATTTCAAAAATGTC
ATCATGGAAAGAATATTAAGAGCTTTAGGACAAGAAAAAATAGTGATTGAGACATCAAGGCAGAAGCGTC
ACAGTGACACCTGGAACTCACATGGAATTCTAATATCAATCCTACACATTCTGTGCTCTATTCACATCCT
ATCACATGCTCATTCCCTAACACAGTCCACCAGTTATTTTCTAGTCCCTGCAGTCTCTGAGGAGCAAGGG
TCTGGATCAGCCTTTCCCACTCGGTTATGAGCTGGTGTAAGAGGCGCTTGACCGCACAGTCTCCGAAGCG
CCCTTTGCCCTTTCCATTCATGTTGCTCCTTCAGGAGTCACTTGTCACGACCCCTGACAGTGTGCACAAA
ACATGTAGCCCTCCGGACTCAAAGGAAGACATTCGACATGGTTCCTCCTCATTCAGAAAGCTTGGATGAT
CGCGTGCTACTACAAGCAGAACCGACAAGTGAGGCATCTCCTGGCTGTGCTCTGCTGACCTCGCGACTGC
CCTGCGCAGACCTGGCGACTGCCCCGTGCAGACCTCGAGACTACCCCATGCAGACCTCGCGACTGCCCCG
TGCAGACCTCGAGACTACCCGTGCAGACCTCGCAACTACCCCGTGCAGACCTCGAGACTATCTCATGCAG
ACCTCGCAACTGCCCCTTGCAGACCTGGCGACTGCCCCATTTAGACCTCGCGACTGCCCTGTGCAGACCT
CGCCACTGTCCGTTTCAGACCTCGAGACGGCCCCATGCAGACCTTGAGACTACCCCATGCAGACCTCGCA
ACTGCCCCGTGCAGACCTCGAGACTACCCGTGCAGACCTCGCAACTGCCCCGTGCAGACCTGGCGACTGC
CCCATTCAGACCTTGTAACTGCCCCGTGCAGACCTCGCGGCTGCCCTGTGCAGACCTCGCCACTGTCCCT
TTCAGACCTCGAGACTGCCCCGTGCAGACCTCGCTACTGCCTCCTGCAAACTGGAGGACAGCCCCTCTCG
AGCTTTGGTTGTTTCCTGAGATCAATGGTCACTAGAGATTTCCCTGCTTTGCCTTCCGGACTTGTCCACA
GTTCTCGGGAGAGAGAGAAATACTCAAAGGATACAGCTCGACTGATGCTCACCACGACTCACCACTGCCG
ACTCCTTTCACTGCCCCTTCACGGGGTAGTGTTTAGAGAGGACAGAGAGCCTCATCCCGGACTTTACCCT
CTGACAATGCACCAGCGATTTCCCAGCCTCCATGGCCTGGGAACCCCTTCAGAGTCCCCCGAGATGATTA
TAACCCCAGAGTGCAGGAGGGGAATCAGTGGAAGGATTGCCAGTCTCCACAGCCTGGAAGCCCATTCAGT
GTCCACCAAGCGGATTATAACTCCGGACTCCAATGGGGGAAGAACTTGATGGTTCCCAGCTTCGGCCACC
TGAGACCGCCTTCAGGGTCCCCCAACCGGATTATAACATCCTACCCCAACGGGGGAAGCACTTGAACAGC
AGAGACCCGAGCGACTTTCCACCTCCGGGACTACTTAGACGGATTCGGCACAAGTTCAGATGCTCAAAAC
CCTATGAAGACAGAGATTCAAAAACCTGATGCTCGTGTTACAGAAATGCTTCAGAAACTCAAAGATCATA
TAAAGGCTTCAGTCAGTAAGAGGGCCCTAGACCCCTGAAATGAACTGACAGAGAAGAAATGGACAGTTCG
ACTTCCTCTGAGGGTTCCTGAGGGCATGAGTAATCCACTGACTAAGGATAGCAGATCACTGAGTAACCCA
CTTGCATAATATATATGTCGTATGTATGTAGTATGTGTATAGTATGTATGTGTGTAATATATGTGTATAT
ATGTAGTACGTATGTATGTATGTATGTATGTATGTATGTACACCCATGTGCATAAGAAGAGGGCATCAGA
CTCCCTAGAGTTGGGGACCCTCTGATATAGTTGCTGGGAACTGAACCCAGGTCCTCTGAGAGGAATGCAA
ACCATCTTAACTGACATTATTTCAGTTTCCCATCATTTGTGAAACATCTTACCATCCATTGTGTCTTGTA
CTATGCAGTGTTCGTTCCTTAGTGCAATGGTGTCCCTTCAGTCAGACTGGGTTTTGACGGTCTGTTGAAC
ATGTAATAGCGGCATGGCAGAAGGTTAGCGTAGGGGGGTGTGCTCTGATGCAAAGAGGGACATTGCACTA
ACTGCTCAGTGACTGTCTCTGCTGGCCTGCACTCTGCAGCATGTGCCTCCTGCGAAGCCAACAGCTTTCC
GTGTTGCCTGAGCTGACAGCCCTTGCAGCCTCCTCTAGGCCCTCCTCTGTACATCCCCAGGGGATCATCT
TGAGGGATCCCTGAAGGGAAATCCCTGATAAAAATTCTCCAGTGCTTACTAGAGCCTCACGCTAAAGCCC
AAACTCCTGGTTGGGAAATAAAACCAGCTCCCAGTCCACCACAGCCTGACATCGGGTCCCATCCATCCTG
CCTGCCATTCATCCCACTAACGCTTCTATTCTGATAGGGTTGATGATCATATTGGATTAGGGGCCCAGCA
CACTCCAGGGTCGTCTTCATTATAACCACTTACATCTGCAATGACTCTACTTCCAATGGATATCACAGCC
TGAGCAGCCAGGAGTTAGGATGAAAAGAGAGGCTGGTGCACAAGCCAGACACTCACCCTGTGTGGGATAC
TGACTTACTTTATTAAGTGATTTTAAAAATGTATAAAAAATTAGAGAAGTTTGCACCCGAAGAATGGATT
AGCACTTTCATGTCTATAATTCATTCACCTGCTCTCTATAAGCACCTACTACCTCCAGGGACTCAGATAA
GCCAAAATTGATTCCCTCTTTCCACCCTAGATAAGGCACAGGTAATCCATCGAAAACTGCTAAGCTGAGA
CTTTAGGAAACCTGTTGAAGACATCAGTTCAGGAAGCCAGATGTCCTGGCCAAGACCTTCGAGATGGGTC
TTCACAGAGATGGCAGATTTGCTAAGGAATTGGAGACCTGCCCTTCAGAGAAGATGGCTTCAAAGAATGG
AGTCTCCAAGCACCTCTCCTTGGAACAAGTGCTTGTTCCTATTTGGGTTGGGGGGGCGGCTGCATTTCAA
CCTCAGGCACCGGAGAGTGACGTGTCCAGAACTTCACGAGTCGGCTCAGTGTGCGATGACTTAGGTGGAG
AATCACTAGCTTCCTCACTTCAACTAGACCAAGGAAGGATGCTCTGCTCTGTCTCGCTGCCTTGGAAAGA
TACCTTCAACCCTGTTGTTCATGCCCAAGGCTTCCTATGGTCCTCACCTGTTTGCTTCTGAGTCAGCTGA
GGTGTGTTGACATACCTCACTGTGTGAGAGCTTTCCTTAAGAGCTCTAAACCCCCAACCCGTCCTGTACA
CTCCATCTCTATTGTTCTATTTAGCTTGATTTTTTTTTTCTTCAACAAAACATGAGATGGAAGTGGATGT
CTCAAATGGCTAATGCTTGCAGTCTTCTAAAGTTGAGGCCCAGGTGAACGCAATGAATTGTGGGCAGTAA
ATCACACAGACAGATCTTTATGCCTATTTTCTTGGCTTTCGATGATGTTTAAAATGTGGTGTTTGGGGGA
AGGAAATTACAACATGGTAGCAACAACGATTTATCGTGTGTCTCTGTTAAGGTTTGTTTTATTCAAAGTG
ACAAATGCTCCTCCCATGACTCCATATTTAAGGAGGTGAAGAGGTGAGCTAGGTCCATAAAACGATGGCC
TTAGGACCCAGGGCTGGTGGTTGTCTTCCCCATTTGTCCTTCAAATATATCTTGCCACCAACCGGTTATA
GCTGCGGTTCACAACCTGTGTGTGGGTCACTATCCCTTTGACAAACTTCAGTCTCCAAAATGATTCCCGA
CTACGATTCATAACAGAAGGAAAATTACAACTATGAAGAAGCAACAAGAAGAATTGTGTCATCAAGGGTC
GTAACAACATAGGAAATGGCTTAAAGGGGGCAGCATTAGGAAGGTAGATCACTTAATTATAGTCCAAGAA
AGAGCATCTAGCTATGGGCCAAATAAACAAAATACAGGATCTCCAGCATGCCAGAAACATGGATAAAATG
CAAGCTGGGGAGATAGTTTTGTGGGAAGCAGTGCCTGCTGTGAAATTACCAGCACCTGCATGAGAGCCCA
TAACCCATGATTGGAGGGATAATGACAGGACACATGGAGGGTCCCACGGCTCCAGCCACATCTATAGCAG
AGGATGGCATTGTCTGCATCAATAGGAGGAGAAGCCCTTGGTCCAGTGAAGGCTCCTTTCCCCAAAGTGG
GGGATGCCAGGGTGTTGAGATGGGAGTGGGTGGGAAGAAAAGCATCATCACTGAAGCAGGGGGGAGAGAA
TGGGAGAGAGGGGATCCAGGAAAGGGGATAACATTTGAAATTTAAATACATAAAATTCCAATAAAAAAAG
AGACAGGAAGTGTTTATTTTGACGCATTGTTTGAGCTGGTACCATCCATCACGATGGGGAAAGCATAGCA
ATTCGAGTGTAATGGTCACATTGCAGACCTGGAGGGTGTTCAGCTTTCTTTGTTTCTTTGTTTCTTTGTT
TCTTTGTTTCTTTGTTTCTTTGTTTCTTTGTTTCTTTCTAAAGAGCAATTCACTTTGAAGATCATTAGCT
CTGTGTGTATCTTCAAAGTCAACTTCCTACAAGCTTTTCCTGCTGGAACCAACAGAATTCTCCAAAGAAT
GTTCCTTTCAGACTGGGAATCGCATGTTTTGTCTATATTGAAAAGTGTGCTTTTTAACCTCTAAAACCCG
CTTGGAAGGAACATCATGGTTTGCCTGTTCACTTGATGCTGTCCTGGCCAGTCTGCTGGCTAACAGAGGA
GGAGCACCTCTTCCTCTGCAACCAGCAAGGTCTATGCTCATTCCACTTCCTCCCACAGACCTCCTTCTCC
CATTTCCTATGAGCACAATGAATCTTCAAAAAATTTTAGGGCCCCCAAAATGAGGGAAACCATGTGGTAT
TTGCCTATTTTGTTTGGGAAGGGCCCTCCCAATGTAAGCCCTTCTCTATTTAAAAGATCAGATACCAAAC
AGACCCACACAGCCATATCTCTCCCCAGAAGCTCAGGAAAATACTCCAATTTCAGAGAATCTTGAAATCC
ACCTATCCACCCTGTTTCCCGCTACGACCCAACACATGAACACACACACACACACACACACACACACACA
CACACACACACACACACACACACACAGAATCTGTCTGGCCCTTTCTTCTCCTAGACTAGAAATTGTAGGT
AATATTTCTGCTTTACATGTTCCCAAGGATCCCTGTGCCATGTTCTATCTGACCACTGAAATGACTTGAT
GCCTTAGAAAACATGACTTGCCAGAGCTCCGGTTCTAGGTGCGGGGGACAGGGAGTGGGCACAGAGGCCA
ACCTCATTGTCCCCAATGCTATCTGCTTTGGTCCTAGTTTCCTTGTACTAAGACAGACAGTCTGGTGTCT
ACTCCTCTCCTGGCAACCCATGCCCACAACTTCACCTCTGAGAGTCTTTCTCTTCCTCCAAGGAAAGGAC
TTCTTGGTATTTGGAAGGCTGAGGCAGGGGAATCGTTGCAAGCATGAGGCCAGCCAAGGCTATATAGTGA
GACGCTGTCTTGAAAGGGGGAGTGGAGGAAGAAGGGGAAGGGAAAAGGAGCAGAAGGAAGCAGAGGTACA
AGGAGGGATAGAGGGATGGGGTGCTGTAAACATCTATCTCCAATGCTCACCAACACAGCTGTAGCTTTCA
TAATATCCATGATGATTCCCAATGTAAGGGTGCACAGTCATTCACGGAACACACACACACACACACACAC
ACACACACACACACACACAAGCACACACACACAGTCATCTCATGCAAAGCCTCCATCCAAAGAGAGAGCA
CACAGCTTAGGCTCAGAGCCTCTAGGTGAATGGCAGTCAGCCTCTGCATTTGGACACCGTGCCCACAGGA
CTCAGAGGCAACACATCAGAGGACACCTGCACACCAGGCTTACTGTGGCACTATTCTCAGTAGACAAGAT
GTGGAATCAGCCTGAGCATCCATCAATAGACCACTGAATAAGTCCTGGTACACATATAACAATGGAATTT
TATCCAGCCACAAAAGGGATGGAATTAAGTGTTTGGTAGGAAAACTGGAGAACACCCCATTAAGCAAAAT
CAACCAGACTCCGAGAAGTAAATACTGTAATTTTTGTCTCGTTTGTGAGTCCTGTAATTCTTTACAGAAT
CTTTATGGATTCTTAATAGATCCAACAACAAACAAACAAAAAAACAAAAAAACAAACAAAAAACCCATCT
ATGTCCGTATGTCACGAAGGCAGAGAAAGGCCTGGAGAAGGAAGGAGACTAGGCAGGGGGTTGGGGGATG
GGGGTGAGCAGGAAGTTCGGATAGGGTAAAGCACATGACATGGTTAAGGAAGTTGTCTCGATGCAACCCA
GCACTGTGGATAATGAATAGACACTGATACAAAAAAAAAATGAAGAAGGAAAAAGAAAATGAAAAGGTTA
CAATTTCAGCATCAGAGACACTGATGAGGCTGAGGACCGCCACCTACATTCAAATGCACCAAGAGCCATG
GCACCCTGGCCTGAGATGGCTTAGGTATCTTTCCTTTGAAATTTCAAAACACGTCCTCAGTCAAATATGA
GCATCCGACATACACTGCAGAAGCCAGGGAGATGGATCCACAACTAAAGCACTTTCCATCGAAGCACAGA
GACCTAGTACAACTCCCCTCCCCTGGAAACCCACATAAATGGGGGGAGGGGTCGGAGGGGGTGGGTGTGG
AGGTTGCCTATAATTAAAGCCTGGGACGGCAGAGTTAGGGAATCCAGGGAGGAAAGTTACAAGCAGAACT
GGTCATATCAATGAGTCTGATTTTGACTGAAAGACCTTGCTGCGGAGAATCTGATAGGAAAGCAATGAAA
ATCTATGACATCATATCACACATACACACATGTCTGCACAATACACATTCAAACACATGAGTACACATAC
ATATCTCTCACACACACAAAGAAAGAAAGAGAGAGAGAAAGAAAGGAGGAAATGGATAGATAAAATACAT
AAGTTGAACTGCAATTAGGCTCCATTTATCCGTTTTTGATGTAAAAAGAAAGGGGTTGGTCGAAATGCCC
TGTTTTGTTCTTTAAGTAGCGCTGAAGACCCAATCCAAGACCTTGTGCAGCTAAACGCTCTTCCTGTAGC
CCTATTAGGCGCTCACGGACCTACAAAGGGCAGGTTTCCCTCTCAAATTGGAGGTATACGGCTGTACCCA
GGTCAGAGGTGGATGCAGGTCTCCCAGGTGAGATCTCACGGAGATATCGTCCCTCTGACTGGCGCTAGAG
GGCGCACGTGGCCTGGAGCCCCTCCGTGTTTTCTTCAATCTCGCATAGTCCAGGCAGGGCTCTCCAAACC
CCCACCCCAAACCCACCCTAAACCCGGAAGGTGGGGACAGAGCATGAAACAGCCTTGCAGCTGTCAAGAT
GGGGGACCCTGCCTGCTCCCTCTCGCGGCACCCCAGAGCTGGTGGGAGTTACTGGAGGAAGGTTTTCCTT
GTGCACCCTAGAAGAGACCTCAACTCGTACAGACGTTTTTCTCCGTGCACAGTGGAAGTCAAGTCTTAGA
TATCTTGATGGTCACTCTTGCTTTGGGATCAATGGGTGGTGGTGGAGATTTGCAGCAGTGTCTCTGAGGT
TGTCTTAAAGCATCAGACATACCGAGAGTGAATCACTCTCTGCCCTGCCCTTTGTTGTGTGGACCTGAAC
AAAGACATCTCTGAACTTCAGTTCCTTCTAGCCCGGAGACAGGATGAGGACCTCTTCACTGTAGGCTTGG
GACAAAGACTGTACACCATCCTATACCTGCAGGTGTCTCAGAGAGCACCTGTAGAGACACGAGCTGCAGC
CACCCACGCGCAGCTCCAGTGTGGATTGTTCTGCTCAGGAAAAGAAATGCTGACTTTTCATTGATCCACC
TAATGGCCTTGTGTGGCTAATCAGCCTGAACTGCATCCTATTGTTTGTCTGCAGTTAGATCTAACTGTTG
ATCTAATTACCCAGGTCTAGAATTAGACTCTCACCCGGAGCTGGGAGAACTGCTTCCACCATCTCCTCCT
TCTAATGGAAACCCTTCTGAGACTGAGAGCGTCCTCCCTGAAGCCTCAAAGTTGCCTTGAACTAAAATGG
CAGGTAGCAAAGAAAATCTTATTTCCCCCCCAAGCCCTAACTAATTACGGGATGTCATCCCAGCCCGATT
AGTATTTACCCAACAATGTGCTGATTCCTGATCCAGCCAAAAGCTTACCTGCCATTTAAATGGAGCACGA
TATTTAAATCTTAATTTCATTACCTGCTGGTAATAATCTTACAATTATAAATCCAAAGTATCGCTCGGAA
TATATTTGCATACGTAAAGGAATTTGTCCTCATTGTTGTTCCATGTCACACATGGCTGTTGGTTTGACGT
TCAAACCAGAGCTGAATATCCTTTTATGGAGAGAGAGATAACGGGGCTTTTCCCTGCACCGAAGCCTGCT
TGGAGAGGGAGAGAAACACATGCACACCATGAAAGGGCATCTGGGCAAGCACAAGTGCCCCGCATTTTAC
CTGTGAGATATGAGCCACCTCTGTGTGGGTTACTGATGCTCTCACATTTCTGCTAACAAGTCAGTCGATA
CAACAAAAGCCACTTCAGAATTCCCAGACATTCAACACTGATTGTCACAGAAGGGGCAGTGGAGACTGTC
AGCCTCTGCAGGACTCTCAGGCTGCCAGGGCATCGATGCCTATATTCTGGCTGTTATATCTCTAGGGCAA
CGTTCTCCCAGAGGAATAGAGGGTTTGCGGGCTCATCAGCACACGTGTGTGCACATGCGCAGAAAAGAAC
CATCACGGCAGCTGGGAGTCCTGCACCAGTGGAAGGGGAAGTCTCTGGTCCTGCCAAGACTGAACTCCCC
AGTGGATGGGATTGTTGGGAAAGGGCAGAATGTGTGGGTGCATCAGGAGAGGAACACCCCTACAGTAGGG
GAGTGTGAGGTGCTAGGGAGATGTTAGCCTGGATACCAGGAACGGGAATAACATTTGAAATGTAAATAAG
AAATACCCAATTTAATAAAGGTAGAATAAAAAAAGACAGACCTTCTGGAAGAGGAGAATGTGTTATTTCT
TTTCAGGATCTGTGGGAAGACTTTGGACACCTGGGCAAATGTGGAATTACCTATACATCCTTGGAAAAAA
TTGGATAGTTCCAGAAATGCCTGGTAAAGTGGAAGATCCAAGATCTCTATGGCAAGAGAGGAAGGTTTAT
GTGAACCTGGAATGTGTGGGGAATTACCTGTCCCAGTTTGTCAGTAGAAGAGTCAGCAGAAGGAGGCCCA
GGCACACTGTGATCTTCTTTGAGTCTTTCACTGTTCTCCCCAGTACTGTGTTTTGTAGATGTTGCAGGCG
CTCTGGCTACCAACTCGTCACAGTCCACATGTTCTTCAAACCCAGTAGACATAACCTGGCTTTTTTTTTT
CACCTTCCCAAGAATGGGCACTAAAGATGAGGCCACTCTTTTTCTAGTAGCAGGATGAAGGCAGATGTTC
TGGTATCCCTGTTCCTCAGCATCGAGATATATTAAAAAAATTAAGACACTTGTTTTATGTGTTTCCACCA
CATATGGTATTTACAATATGTGTCAAAGAATCCAGACTCACCCCTAGTTAAATACTTCTTTAGTTGTATT
AATAAGTAGCCCGTGGAATCTTATATTTCCAATTACTCCTTCCCATCTGCTCTAGCTTGCTGTCTATTTT
ATATTTACTTCAGATGTGAACATATATTGCTATTATTTCATGTTGCAGAGCAATCATTACTGAAAATGTT
AATTTTAGTTCTGTTTAAATTACTCTGTTCCTCATGCACTGATTTCAGTGTGAATATCAATTTCTTCTCA
TTATTTTGTCTCCTTAAATGATTCTTCTGTAACATTCTTTTTCAAAGTCTACTTTTTAATTTTTAATTAT
CTCTGTGAGTGTACGTGTTTGTGTGTGTGTGTGTGTGTGTGTGTGTGTGTGTGTGTGTGTATACACATAT
GAGCATGATGTCCAAGAAAGCCAGCAGGGGGCGGTAGATCCCCTGGAGCTGAAATAACAAGTGGTTGTGG
GTCACAAGACACGGGAGCCTGAATCCAAACTCAGATCTTCTGTAAAAGCAGTTTGCATTCTTAATTACTA
TGTCGTCTCTGTGGCACCCTTTTAACAATTCTTCAATTAGTCCAGTTGGTTAGCAATTCCACTAGATGTT
GTCTGGGAAAAAACAAAACTTTTTAAAAGTTTTATATTTAATAGGCACTTTTTTTCTTCTGAGCACAGAA
TTGGAACTTTAGAGTTATTTATTTCAGAAGTGACCTTGTGCCATCCTGCCTGTTTTGCAGTGGGCATGAT
TTCCAGTCTAACCACACCTGTACCTTCTGTTTTGATTCTCTGTTCTTTCCTTGTTTTATTTTTCTTTCTT
TCAAGCTTTTCCACTACCAAGTTCTTTATTATATTAATATATGATCGTATTAATTATGCATCTCTCCCAG
CTCAGCTTTTAACTCTCATGAGCACTGATCCTGTGTCTGGCTGTACTCTGTGTTCAGCACCTGGGACAGC
TCCCGGGTCTCAGCCACATTAAGTGTTTGTTAAACAAAGAGGCTTTTTATTCTTATTTTACAGATGAGAT
GCCTCAGGCAGGGAAAGGTTATGGTAACAGAACACACTGGGATTCCTAACGTGGTTTCTGAGAGACTTAA
TGAGTTGCAGACAGAACAGGAGAGACTACGTTTCTTAGGGTTGTTCATTCAAGGTCTCAGCCACAGAGGA
TGAAAGGTAACACGTTCAGTATGGCAAGAACAGCTCAGATTTAGGTCACTACAACTCAGTGTGGATCCGC
TCACATCAGCCCCTCCCTGGATGTGTGGCTTGCCTGGAAGAGTGTTAAGACAATTGTACATTGAATCCTG
TTCTGACATGCAAGCATAAATGTTGAGGACAAATAATGTTTATATGATTATGGCTATGAAATTTTATTTT
TCTTGTGTTTATTATATTTTATTGTATTTATTGTATTTTGTTACACTTTATGTTTGAGACAAGATCTTAC
AATGTAGCTTTTGCTGCCCTGGAACTTGTTTTGTAGACCAGGATGATTAGAAGAGAATCTTTAAAAAACA
TTCTTAGGAGCAAGTAAAAGCTAGCCTGCCTTGATGGACCTTGCCCTGGAGACCCATGTTAGTACAGTAA
TGTGTGGAAAATACTGATTAACTGTTATTGATCCTCCTCTATGACTCTGCCTGGAAGGAGCCAAAAGAAA
GCTCACAGCCACCATACAGCCAGGCAGAAGAAAGGATTGAACTTGAAATCTTGAAAGAAGAGATTAGGGA
CAAGAGCTTGTATCCTGAGTCCATGTGTATATTTCAGGAAGCAAAAACTAGCCTATAGTGATAAAGGCAT
CATCATGGTTTGAATATGCTTGACCCAGGCTTGTCCCATGCCTGACAACCTAAGATTGATACCCAGGACC
CACGTGGTAGAAGGAGACAGCTGACCCTCACAAGTTGTATTTTGACCTCCGTGTGTGTGTGTGTGTGTGT
GTGTGTGTGTGTGTGTGTGTGTGTTCATGCACTTACAGATTAAAAATGGACATTTCCTAGACAAATACCA
GGCACTGAAGTTAAATCAGGAACAAATAAACCAGTTAAACAACCCCATAACACCTAAGGAAATAGAAGCA
TATTGAAAAAGGGACATAACTATTTCTAACCATGCAACTTAGCTCTGATATGTCCTGAAGTGATCACCAC
TATTTTTAAATCAAATATTCATTTTTATTTATTTCTCAATATTTTATGCCATGTTTTAATTTCTGATTAT
GTGGAATCAGAAAAAAGAATGTATTATTCTTTAACTCCAAGGAAATAAATTAATTTACCTTCTGATACAT
AACCCTGAATATTCTACATTCTCATGAGAATAAAATAGCGTATAGGTAAAATTATTTTGTCTGTATGTAG
ACTAGAAATTAAGTCTGTTATAAATATAAAGTTGAGACAAGAACTTACCTTACTGTGAAAGGCAAACTAA
GATTGAGTATCTCCTCTGAACAAAGATGCACCATCATTCTTTCTCATGTGTAGGTCAGATTTATCGACAC
CATTGCTAGATTTTTTCATGTAGGGACATGAAAAAAAGTGAAATTATTGTCTCAAATTATTATCTTTTTT
TTAATATAAACTATGTAGACATCCTGGAAAAATATACTGATACATTTAAACTTCACATCATTCCTTTAGT
GGTAAATTAATTTGCTTTTAAAAGAAATGGTGGGGGCTGGGGATTTAGCTCAGTGGTAGAGTGCTTACCT
AGGAAGCTCCAGGCCCTGGGTTCGGTCCCCAGCTCCGAAAAAAAAAAAGAACAAAAAGGAAAAAAAAGTA
ATGGTGGAAGGGAGTTCAAAATGGATTGAAGATAAGAGTTACTGCTGTGCAAGTTTCATGACATCATTGG
GTCCATGACTCTAGGCTGGGAATTTGGATTCTAGTTACCCACCTGTGAAGTGTGACATATACATGTGCAG
ACATATATGCAAATAAACATAGAGATGCAAATACATTCATACATGAAGGCACACACACTGCAAAAAAACA
TATACTATCAAAGGTGGTTTTGTTTTGTTTTCTTTGCTTTGCTTTCATTTACTAGTAATGACTCATGCCT
TTATTTATACCATAAAACCAGAGAAGGGGATGACAAGTAGGAGGCCAGAGCTTCACATGTGAGAGCTTCA
GAGCAGTTAGTACAAGGCTAACATGAAACACATGAGAACTTTTCTCAAAATCCTAAGAGCTTGAAATATA
GATCAGGGCCTGACTGGCACACAGTAGGTTATAGCTTTGCTCTTCACAACTGAATTTTTTCAATCAAATT
TCAGTTACTTCTCTATTGAATGATTTCAAATAACAAAATTGTGATTAATTTTTAGAATTCGTTTTGTGTT
CAAATGTAAATCTCCCAAACTCTAACCTTTATCTCTGACTTTCTCAACCAGAAAAATCATAGGAACATTT
GATATATCTGGCCTTATATGTTGTATATTTTCATTTTAAATGGCTTTCTTTTACATCATTATAGTGTTCC
TGGGATTTACAGATTACCTACCTGGAATATTAGCAGATACAAACTTAGAACCTTTGGGTCAGACCTTCAC
AGGTTCTTTCACATAATTTATCATTCCTTTTTCAGGTGACATAAGGAGCTGTTGCTGAGCTGTGGCTAAG
ACTGAGTGTGGATTACAATAGTGTCAACATCCTTCTGCAATGTGAAGCCATACATGTTCCCTAAACACAT
TCCTGAAAGATAGTTTCCATAATTCATGGAGTTTTCATTAGATAGCTACATTCTTTCATTTTTGGAGGAT
GTTTTTGAAGACTATTCTGTCATTTATGTCAATTGCTATCCCTCCTTCGTGGGAAATTTCTGTTTCTTTT
CTGGATGCTTCTACGAACTATGTTTCTACTATCGCTGGGTTCAGTTTGGTCACCTGGGTTCAGATTTCTT
ATTATTTATCATGCCTGAAATTTGTTTGGTTGAGGATTTTATTGTTCTCATTCTACAATTCTTCATTGTT
ATGCCTGCAAACTTTTCTCTTCTTATTTTGAATATTCCTCCTTTTAGTCTTCTGTAGACTCATGGGTCTT
CCACCTGCATGGAGCCTGGGTATTGCTCATCACGGTTTCACGTGTATGAGTTGTTCTATAGAGTTATTAG
TTTTCAATGTCTAAGATTATAGATTCTAGTTTTTGGTATTTATGAAATTTGCAGATTTCATAACTTCTAG
AATAACATGATTTCCTTACCTTTTCATTTTTTAGTTTTTCTGGAATGATTAAAATAAACAATTTATAGAG
AATAACAAGCATAAGAAAAATGTATATTGTGAACATATTTCTGCAAAAGGTCTCATGTATTGATGCAGTT
GAAATAACGAGATTTGCCATGCTCTCTGTGACTGCTCCCACATCTCCCTTCTCCTTTCCCCACAGTGATA
GTATTTACTCATTTACTTTTCTTCTCCCCTTACATTTGTTTATTCATTAGTTGTGTGCTCAAATGCTACA
GTATTTTATTTAGTTGAGAGGACAATTTTCAGAAATGACTTATTAGCTTCTGCCATGTTGGTCACAGGGA
TTTTTCTCAGCAGTTCAAGTTCAGTTTGGCAAACAACCACCCTTAGCCAGGGAACCTTTATGCAATACCC
AAATTTAATATTTCCTAATACTATCTGAGAGCATTTCTATGACTTCAGAATTAGTAACTGGATTATTTTA
GTGGAAAGTGATTATGTGGGAATTATTTTATACATTATAGACACAGTGTTTTAATGCTACCCTTTCTTCT
ATTTTATGCACTACTCATTACATTTTTATATGTGTTTTAAAAAACCCTGCTTAGCCAAGAAGCACAACCT
CTGCTGATAATATTATATAGCTTCCTTATGTTGATGAGTATGTCTCTACATCATTTTATGCTCAATGTTT
TGGCATACTGATTTCTCTGAATCCATCCAATTACAAAATTCACCATTATAGCTAATACCTTATTTGAATT
ATTTAACATGTGTTTGGTTTCATCTTCATATTATATACCAAAGGAAGCATAGTTAGTGCTCCCCTATAAT
CAAATAGCCTCATCGTCTGCAGTATATTAGTAATATATCAAAATTCGTTTCTTAAGTTCATTTACTTTGA
AGAATTTAATCTCAGCAGAAATGCTGAAAAAATATATTAAGTAACCTCACTTAATAAAATATAAATCTTT
ACAAAATATAAATGATATAGTAAAATAAGTTATAAAACACAGAAATAAATCCCAAAGTTCAAACTCAGAT
TACCCCCAACAAACACACAGCTCACTGAAAATAAAGACCATGGACCCATTATATAAGTAAGTACCTGTGA
GCACATGCTTGAGAAACTCTAATTTTTTCCCTCCCTTAATATTAAGGGAGCAGAGGTAATGGTTTCCCCT
AATTTCTCAGAATTATCCATGGTTCTGGTTAAGATGCAAAGAAAAATATAGAATGCCTATTTATGAAAGA
TGAGGTTATTTTTTTATTTGCATCCTTAATGTACCATAATCGATGAAATACTAGATGCCTAGTGAAGAAG
TCTTATAAAAATAATGATGAAGAGTATTCAATATAAAATTATATTATGTTTATTAGAAGAATTTTTCCAC
TCAATTTCATAATCCATTTTGTATAATACAGACTCTGTAATTCTTCTCCACAGATTCCAGTCAGGATGTG
TCTTAATACACCACGCTTATTTAAGTGTATTTTGTATCTATTTGTATCCACCTCCCCATGACAACCACGT
CAATATATATTTCATATACAGGAAATGCCTGTCTTGATATTTCCATTTATTAGGATGATACTATCAAGAA
GATACAAGCTTCCTGTTTCTGGCTGCGCCCAGAGATGACATAGGACAATAGCACACTGTACCCAAATTCG
GTGGGGGAGAAAGCTGGACTCCCAGAATCATGGACAATTCTGAGTACTTAGGGGCAACCCTTACCTCTGC
TCACATTGCTGTTCTGAGAGGAAGCTGCTTAGACCCCTATTGATGCATGAACCTAGGAAGAGTAAGGGAG
GGGATCCTTCCAGTATCTACCTGTGTCTAGAGATGGAAGCCATTGGCCAGGAAATGTAACACAACTGAGA
ACACAGGTGAGACCAATCCTTCTGCTCCAAGCAACCAGGCTGGAGGCCTCAGGACACAGAAAACAAGAGC
ATTCTGGGACAGGACACTTCCTGTTTCTGCCTGCACCCATTGCTGATCTGGTCCCACATATCTCTGTACC
CACATCTTGGTGGGAGAAAAGAAGTCTATAGGAACAGTGACAAAGAGTTTTACAGGATGGTCATGCCACC
GTCAGAGAAAGCAAGACCACGAAACACCAGAGAAAACCTGATGACAAGAGTCAAGCACAGAAACCTAAGC
AATAAAAAACAAAACGACTTGGCATCATCAGAGCTCCCTTATGCCAAGAAAGCAAGTATTGGATATCCCA
ACAAACTGAAAAAGCAAGATGTGGATTCAAAATCATTTTTCATGATGACGATAGAGGACATTGAGTAGGG
AACAAATAAAACTCTTCAAGAAATACAGGACAACACGGGGAAAAAGTGGAAGCCCTTAAAGGGGAAACAC
AAAATTCCTTCAAGAATCACAGGGAAACACAGTCAGACAGATGAAGGAATTTAAAAATCTAGGATCAATG
AGTGGAAATAGAAGCAATAAAGAAACCACAAAGAGAGACAACCCTGGAGGTGGAAAACCTGGGGAAGAAA
TCAGAAGTCATAGACAGAAGCATCAGAAAGAGAATACAAGAGATAAAAGATAAACATCTCAGGGGCAGCA
GATACTATAGAAAACATTTACACAACCATCAAAGAAAATATAAAGCTCAAAAAGCTCCTAATGGAAAACA
ACCAGGAAATCCAGGACCCAATGAGAAGATCAACTCAAAGGAAAATGGGTATAAAAGAGAGCGAAGATTC
CCATATAAAAGGGCTAGTAAATATCATCAAAAATTATAGGAGAAAACTTCCCTAACCTAAAGGGAGAAAT
GCCTATAATAACAAAAGAATCAAACATTTCTCCAAATAGCTTGGACCAAAAAGAAATTTCTCCCTTCACA
TAATAGTCAAACACCAAATGCCAAAACAAATAAAGAATATTAAAGGCATTAAGGGAAAAAGTCATGTAAC
ATATATAGGCATACCTATATGTATTACATGAGACTTCTCACCAGAGACTATGAAAGTCAGATCCAGAGTG
GATTTCATAAAACTCTAAGAGAAAATAAATGCCAGCCCAGGCTACTATCCCTGCAAAACTTTCAATCAGA
GCAGCTGGAGAAACCAAGATATTTTATGATAAACTAAATTTACACAGTATATCTTCACAAATCCTGCCCT
ACAAAAGATAATAGATGGGAAACTCCAATACAAGGAGGGAAATTACACCCTATAAAAAGCAAGAAAATAG
GGGGCTGGGGATTTAGCTCAGTGGTAGAGCGCTTACCTAGGAAGCGCAAGGCCCTGGGTTCGGTCCCCAG
CTCCGAAAAAAAAAAAAAAAAAGAACCAAAAAAAAAAGCAAGAAAGTAATCCTCTTGCAACAAGTCTAAA
GAAAAGAGACACAAACATAATTCCACCTCTACCAAAAAATAATATCAGAAAACCGCAATAATTATTCCTT
AATATCTCTTAGCATCAATGCTCAATTCTCCAATAAAAAAGACATAGACTAACAGACTGCATACATAAAG
AAGAACTAGAATTTTGTTGCATAAAGGAAAAACAGCTCAGTGACAAAGACAGATAGTATCTCAGAATAAA
ATGTGGGAAAACAATTTTCCAAGAAAATGGTCTGTAGAAACATCCTGGAGCATACATTCCAGTATCTAAT
TTACCCAAAAGTTATCAAAAGAAAGATAAGGAAGGACACGTAATTTTCATCAAAGAAAAAAATTGCACCA
GGGTCAGTCTCTATCCTGAATATCTATACGCTACATCCAAGGGCACCTAAATTTATAAAGGAAACCGTAT
TGAAGCTCGGGCTACAGAAATAGTCGTGGGAGACTTCAAAATGCCACACTCAGCAATGGCCAGATCTTGG
ATTGGGAAACCTGAGACACAGAGAAATTAACAGATTTTTAACCAAATGGATTTAAGAAATATCTATAGAA
TATTTATTAGTGAACAAAAGAATATACCTTATTCTCAGGAACTCATGGCACATTCTCCAAAACTGATCAT
ACAGTGGGTCATAAAAGAGGCATCAACAGATAGAAAAGAATGAAATACTCCCATGCATTTTCTCACACTA
CCATGACCTAAGGCTGGACTTCAATAACAACAAAAATGTCAGGAAGCCCAAATACACATGGACATTTAAC
AATATTTTACTCAGTGATAACTTGGTAGAGGAAGAACTAAAAAAAAAAATAGAAATATTTTAGAGTTTAA
GGAAAAGTAAGGCACATAAACTCAAACTTATGGGACACAATGATTGTATAGCTAAGAGGAAAACTCAAAG
CTCTGAGAGTATCCAAAGTGAAACTGGAGAGAGCATACATTAGCAGCTTGACAACTAATATAAAAGGTCA
AAAACAAAAAGAAGCAGATACAGCAAAGAGGAGCAGAAGGCAGGAAAATGGAGGAGAGACATAGAGAAAG
ATACTGCATGGTATCCTCTTGCTGCACCCCCCACAGACATAAACCCATGAGATTGTGCACATATGAGCAG
ATTTATTTATTTACTTTGTTTTAATTTTTTTTAATTTTTTTTAAGATCTTGGTACATACACATAAAGTGT
TTGATCAAATCCATCCCCATCCCCTCCCCTCAAATCCCTCCCTTTTCCGCCCTCCTAATTCCATCTGCAT
TTTAATAGAAACTGCAGAGTCCATTTCATTCTGACTAGATGTGTGGGGTGGGTACAAACATCCAGGGGAG
CATGGACAGCTGTCAGGGGCAAAATCCATGAAGAAAACGGGCCCTCTGCCCTGTAGTCATCAGTTGCCAG
TAGTTCCTCAGTTGGGCGAGGGGAGCTTCCAGAGTTTCCACCCGTCTATTCTAGGATTTATCTGTGCAGA
TTTTGTAGATGGGATCCTGGACACTGTGAAACACATGAACACACACACACACACACACACACACACACAC
ACACACACACACACACCAAAATTTAAAACCAGAGAATTGTTTTTAAAAGGTTACACAACGTCCTAAATTC
AGTTCCTTGGTGGCGAAATATTTAAATTCCACACCAGATCATAATACTATCTATATAAAATTAAATTATT
CAAATGAATATTTTAAAGTTCAGCGGATCTTCATCTGTGAAATAGCACAGGCTGAACGAAATCAGTTGGT
GCCAAACCTCCCTACGGCTGCACAAGAAATATTGTAAAACAGTTTTCAAAAGCATGAATCCACATGTGAG
GGAATCATCAGAGATCGAGGACCTACAGGATCGGGTAGGGATGCTCAGTAGACCAGACACGTGGATCATA
AGCAAAGAGCCTGGAAAACGGGCCATTCATACCTTGACAACCTTCAAAGTCTAGGGGAAACGCAGGGATA
GGTACCCCCCGAAGTGGGAATAAAAAAACTTTAATACATTTACAGGACACTTAGCTTCTAAATACAGTGT
GGATTGGAATCTACAGTGTGAAAAGACAAAGGAGTAGTAGTGTCCAGTTTTCCCCCTTGCTGTGACAAAA
TTGTGTCATTTAGGGGCTGGAGAGATGGCTCAGCTACTCAGAACACTTAGCATCCTCACAACTGACTCTG
GCTCTGGAGATCTGCCTCCCTCTTCTGGCCTTTGCAGGTTCTGCAGACACATGACATAACCCAAAAAAGA
CCCACGAACAAAAGTAAAAACGAGAACTTAAAATGAGTCATTTAGTTGATGTTAATGCACTGAGGTTTGT
AGAGAGAATCTCTTCTAAGCGTCACCTGTCAATAAAAAGACCTATGAGCTGAGGCAGGAAATAGAAGGCG
GAACACTGGCAGCAAGAGAGGATTCTGGGACATAGTGTATAAAAGGAGACCCAGGGAGGGACGCTGCGGC
AGATGCTGAAGGAGATGTTGAGGAAGACAGTAAGAAAGGGGATGAAAGCAAAGTAAATAACCATGTACAA
GACACAGAATAGGGGTTGGGGATTTAGCTGAGTGGTAGAGCGCTTACCTAGGAAGCGCAAGTCACTAGGT
TCGGTACCCAGCTCCGAAAAAAAAAAAAAAAAAGACACGGAATAGTTTGAATGGGTTAAATACGTTAGTC
CGTGATTGAGCCAAAGTTTGTGGCTTATGAATTTTTTAATAAATAATTAGTTTCAGAGTTGTCATTGTGG
GAGCGGGAGCTGGGAAGGAAAAAAGTACTCTTTTTTCCAAAGGTTAATTTCTCCTAATTATTTTCATATG
ATTATGTAAGATGCTAATATATGGAAATCATGTGTAGGTTATATGGGAAATTGCAACTATCCTGGAGAAT
TCTAACATAAATATGTTTTTTAATGCAAACTCGGTAGTGATATTTTTTTCAACTTCCATTTTTCAAGTCT
CTGTCTATTCTAAAATATATGTGTGTATTTTATCTACAGTAGAAAATGTCCTTGTGACGTAATGAAACAT
TAGTCAGCCCTACTAAGGTGCTTTCTGGATGTCAGTTAACCTCAGGCACTGAGAGATGTGATGACTTAAG
ATGGGCCCAAAGCACTTTCGGGATCGCAATCTGATGAGCATGGGCTTGTGGTCACATTCACCCCCAAAAG
TGACCACACACACACACACACACACACACACACACACACACACACACACACACACAGCCGACATCACTGA
CTAACTATAACTCAGCTAGAGCTTCGGCTTTGAGATCCTGGAGGAGGAGGCACTGGGTTTATATGGCCTT
ACACTTTGACAGAAGCAGACAGCCACACTCACAACTCTCCCTCTGGCCCCCTCTTCCTTCACAGCGAGTT
CCAACACAATTTCTTATTTCTGATTTTATCCATCCAGTCTGGTCATCCCTCTTCCAGATCTTAAGTTTTT
TGTTCAGTGTGTGTGTGTGTGTGTGTGTGTGTGTGTGTGTGTGTGTGTGTGTGTAAGAGAGACTCTGTGT
GTGTGACAGAGAGAGAAAGAGAGGGAGAGAGAGAGAGAGAGAGAGAGAGAAATAATTAGTCACCCAGTTA
ACACATGTGCATGCACACACATGTGGAAGAACAAGGTACACTCAGGAAATATCCTGAATGTCTTGTCTGT
CTTGTTCACTGTGGCAGCAACTCTCACTCACAGGCAAAGCTCCTTTTGGTGTGGGTCACCTTTCCAGACA
GCGTGCTCTGGGCATCCTGCCTCTGCCTTCCAAGGTGAACTTATAGGATGGTCTCCACATCCACGGGGCA
TCTATGTAAGTTTCTGGGGAGCGAGAGCTTAACTGCTAGACTCTCTCCCCAGCCACTTCCAGTACTTTCT
GTCCCAACTCCCCTTTACCTTTCTTTTTGAAATTTATTGAGTATGCTTGACAAATGGAGACTGTATACAT
TTGGAGTATGAGGTGCAGTATTCTGATCACATTATACATTGAACAGATATTTTAAGATCAAGCTCATTCT
CTCTCTCTCTCTCTCTCTCTCTCTCTCTCTCTCTCTCTGTGTGTGTGTGTGTGTGTGTGTGTCTCTCTCT
CTCTCAGATACAATGCCTTAACATACTCCATGAACACAAAACCGCAGTGACAATCAGTTCACTGTTCCCA
GGCTTTGATGTTGTTCATCCCATAACCGAGTTATGTTGTACATTCTGTCCAATCTACTTCTCAAAAGGAA
AAATGAGCACACCAGTCACCGGTTAAAACACTGAATTGGCTCCATGTCACTGAGGGTAAGTTGGAAAGCC
CCTCTGTTGAAGTCCCTCTGTTGATAGACAAATGCTGATCCAGAAAGACCAAGAGCTATGACACAACATC
CCGAGCCTGGGAAATCATAAGTTTAGCTTCTTGTGTTTGTAAACTGAACAGAAAATGGGGTTAACAGAAC
AAGGAGAATGTAAAATTTTGTGTTGCTAGAATAGTCAGTCACATAGGTTATAGAGCGGCTGAACTCAGGG
TTCAACAGGTGTGTGGTTGGGGGATTCATGTCTGTGTATGAGTTGAATGCCTGTTCCCAAGTGTGTGGGC
ACATATGTGTGTATATACATTCAGAGATGAGTAGAATGTGCATTCTTTTCCTCACTACTCTCCGTCTCTC
AGTGAACCACAGCCCACCATTTTGACTAGTGTGGATGGCCAGGATGCTCTTGGCAATCCACCTGCCTCCA
CCCTACCATGTTCCAGACATGATTAGCCCTGCCTGGAGTTTTACAAAGGTGCAGAGAGAATTTGAACTCT
TCGGGCTTGCAGAGCAAAGGCTCTTGCCCACTGAGCTATCTTCCCAGGCCCATCAGGATATGGTCTAACT
CAGCTTTCATGCCCTGCCTTCTGATGTGTGTGTGTCTCAGTGTCCGAAGAAATATTCTCTCACAGAAACG
GTTCCACCCCCACATGCCTCTGTGCTTACACCCAGAACAGAGTGTCTCTTTTATCAGGAGAACTAATTCA
GAGGTGGACATGTTCTGATTGCATCCCGTGAGGTACAGAGAAGACTGGCTGCATCTTCAAGACTTGGGAT
TTCTTACCCTGTGAACTGAAAGCTGGTGTCCCTCCCTGGAGGATGGAGAAGAGGAGAGAAGGATGAGGGA
AAGAGAAGGAGGCAGAGGTGTATGGTTGAGGTTGAAGTCACATTAAAAGTTCCAAGTTAGCATCAAACCT
GAAGAGTAGACAGGGTCATTAGCACTCTTTCTTGTATATGGAATAAGGACAGAAGTGACTGTGTTATCTC
GTAGGTAATGCATACTGTCCATCCTTCTCTTGTGCCTGCCCAGGTCACTGTGGCTTACAGTGATAGAAGA
GCCAGAAGCTGCAAGCACAGGCTCCTGAGAATCTGTTCAGCATCAGTCCTCCCTGCTGCCCCATGGAGTC
TGTTCTAGGATCCTTTCTGTGGCTGTGATAAAATGCTTGGATGGAAAGTAGTGTAGGGGAGAAAAATGTT
TTGACTTCAACTTTCAGGTCATGGAGGGGAGTCATAGTAGGAACTACAACAAGGTCTTGAGGCTGATGCC
ACCAAGGGACTCTGCTTGACGGCTCAATGCCCCTAGATGACCACAAAGAGCTCCGGCATGGGCTTGTCTT
GCCTGGCTCTCCTTCGACTGGATGGCTTCCTACACACCTGTGGTCCCTCTTACCATATCTAGCCCCAGGA
AGTTCCTTTCTTTGACTCAAATATAAGCTTATCCTCAGAAAAATCTTGATGGTGACACCAAAGCAGAGGT
GCTGCATTGAGCTCTTTCCTATGCCATTTGCCATTACTTTAAAATGCTTTGCGGTTCCTGACCATGTAGC
TCTCTCCTCCTGAGAATCCCCTGTACACTCCATGGGGTTTCCCTGAGCCACATCTACAGTCCAAGTGTGT
CTTTGGAGACAACTTTATCTTGGACACATTCATTGCTGTTTCTTCTCTCAAGAATAAGTTTCTCACTGCA
GGACATGAAAATACTTTCTATCATTGATCAATTCTGCTATTTGGGTGTTTTTATACTGGCTGGTTGTCTG
ACGGTTTCATTGCTGCGAAAAGACACCATGACCAAGGCAACTTATAAGGGACAACATTTTTTTTGGGGAT
CTTTTTTTTCGGAGCTGGCCTTATGCTTCCTAGGCAAGCGCTCTACCACTGAGCTAAATCGCCAACCCCA
AGGGACAACATTTAATTGGTGCAGGCTTTCAGGTTCAGAAGTTCAGTCTATTTTCATCAAGGCAGGAATC
ATGGAAGCGTCTAGGCAGACATGGTGTTGGAGAAGAAGCATATCACCCCCACAGTGATATGCTTCCTCCA
ACAAGGCCACACCTACTCCCACAAGGCCACACCTACTACTTGTGCCACACTTCCCATGGGACAATCACAT
TGTAACCACCACCCTGATTTTATGACAAATTGACACAAGCTAGAGTCATCAGAGAAGAGGGCGCCTCAGT
TGAGAACATGCGTCCATAAGGTCCAGCTGTAGGGCATTTTCTTAGTGATTGGTGGGGAGGGCCCGGGCCA
CTGTGAGGGGCACCATTCCTAGGCTGGTGCTCCTGGGTTCTATAAGAAAGCAAGCTCAGCAAGACATGAG
GAGCAAGACGGTAAGCTGTGCCCCTCCATAGCCTCTGCCTCAGTTTCTGCCTCCAGGATCCTGTCCTGTT
TGAGTTCCTGTCCCAACTTCCTTTGGTGATGAGCAGCAATGTAGAAGTGTAAGCTGAATAAACCTTTTCC
TCCCTGACTTGCTCTTTGGTCATGGTGTTTCCTTACAACAATAGGACAATGTAAGACAATGTCTTATAGA
AACAGTGTGTCTAGTAGAGCCACAGACGCTTACCTCATAACCACAAATAGAAACGTATAGACACTTTGTT
TTAATTTAAAGGTAAGACTTGCTCATGTACTGACCCGTGACGTTCTAGTTCGCTTCCTTCTCTCCGTGAT
GAATGCCATGATCAAAACTAACTTGGCGAGGAAAGGGTTATTTGCCTTACAGGTTACAGACCATCACTGA
GGGAAACCAGAGCAGGAGCTTGAAGCGGTAACAAGGAGCTCTGCTTGTTGGCCTGCTCCCTGTCTCAGTC
ATTGTTCTGTTGCTGTGAAGAGACACCAAGGTTAAGGAACTACAATAATGAAATCATGTAATTGTAGGCT
CCCTTACAATTTCAGACGTCTGGTCCATCATCATGGCAGGGAGCATAACACGGGAGCAATAGAGAGCTAC
TGCTCTGTAAGGAGAGGGAGAGAGAGAGAGAGAGAGAGAGAGAGAGAGAGAGAGAGAGAGAGAGAGAGAT
GGAGGGAGAGAGAGAGGGACAGAGAGAGAGGGAGAGGGAGGGAGAGAGAGAGGGACAGAGAGAGAGGGAG
AGGGAGGGAGAGAGAGAGGGACAGAGAGAGAGAGAGGGAGAGAGAGAGGGACAGAGAGAGAGAGAGGGAC
AGAGAGAGACAGAGAGAGACAGAGAGAGAAACAGAGAGAGAGAAACAGAGAGAGACAGAGACACAGAGAG
AGAGACACAGAGAGACAGAGAGAGAGGGAGAGAGGGAGGGAGAGAGAGAGAGAGGGAAAGAGAGAGACTC
TGGGAAAGCATGGGGCTCTTGAAAACTCAAACCCCACCCTGGTCGACACACCCACTTCCTCCAATGAGGA
CCACCTCTTAATCCTTCTAATCCTGTAAAATACTGTCACTCCCTGTTAACTAAATATTCAAATATATGAC
TGTGGGAGCCTTTCTTATTCAAACCGCCACACTCCCCATGGCTGCTCCATTACTATTTCTTACAGCCTAA
AAGGCTATTCTTTTTACACATGACTACTGATGAACTTGCCCACAATGGTGGGCCCTCCCACAACAATCAT
TAATCAAGAAAATGTTCCATAGACTTACCCAAAGACTAATCTAATGGAGGCAGTTCTTGACTTGTTCTCT
CTTCTCAGTTGGCTCCAGATTGTCAAGTTGGGAAAAAAAAAAGAAAAGAGACCCAGCACCATAATGATTC
TCTTGCCCCATGTTACGTACTCACCACCAGCCACTCTCTTCTCTCAGTGTATAGACCCACTTCCCTGTAT
GGCAGAACTGAAGAGTAACTACTGTCACCAACATGAATACTCGAGGATATGTGACAAGAAATGAATACAT
TCTACAGCTCCCAACACCAAGCAAAAGCATTTTAGTGTGGGCTACACTTACTGGGAGACTGTAAGTCACT
GGCCATTTAATGGGTCACAGTAGACCAGAGAACCAAAAAGTCACAACCTACATATCATCTCCTCTCAGCA
GGAGACATAGCCCTTTCTCAAAACCCATGAATCTATCTGTAGGCTTAGATTTTTTCAAAACCTACTTTAT
TTAGTGTTCTTAAAACTTCTTGCCCACCAACCAGAGGTAGCAGAGAGAGAACGTTGATAGGAAAAGGGAG
AGAGTTGTGGACCTATTTAGAAGTAATTCTTTGGGGTAACTCCAATCTTCATGGTGCATTACGGTCCAAT
AGCAAACGCAAAACACGAATCAGTAGCAGTGCCTTGACCTGGCTTAGACCACAAGGCTATAACCAACGAG
AAGCAGCAGAAGCAGCCAGAAGCAGCCCGGATAGCACAGGTTCTTTTGTCCATTTCTCATTACAGAACGA
AGACCAGCATAGACCACCGAAACCTTGCAAGTAGTAGCAATGTAAAAATGTCCTCTCCCTCTCTGTGGGA
TTACATTTATGTTCTCCATAAACATCCTGTCCCTCTTCAAGCGTGTGCTCCAGCGAAATATCACATGCCT
TCTCATGTGTCTGCTTCAGCAAAACATCCTCTCCTAACATAGCTTCCAGAGAAACATCCTGTGACACAAG
TGAGTTTCCAAAGAAACCAAAATTTTTCCACTTCATCTAGCCTTATCTCACATTCGGCCATGACATCACA
AAACATATAATGGCCATCTTGCAAGGCTCCTAGGCCTCAGCCTCATCAGCCGCTGGAGCTTCTGCAACTG
CACTCCATGACACTCAGCCCCTTTTGTGAGCACGACCTTCAGTTATCCACGTAAACATTGTGCTCTCTCC
ATCTTTGCTCTCAGCCAATAGCTGTCCAACTTCCAGCCAACTCAGCTGTGACCAGAAAAACCCTCATCTA
GAAAGCCAATGAATTTGACTTGATTTTTTCCCTGACTGAACGGAGTGTTCTCCCTGCCTGGTTACACTGG
TGTCTGAGTCAGCTGTAATAAAACCCATTACTAATAAGATCAAAGTCACAGGAACTATGACAAATAACAA
ATCACACGACAAGCATCATAGTAGGCCAAGTCTTTTCTGCAGCTTTATTGAAGTATAATATACATACTTA
AAAAATCCATTTAATTTAAGTGTGTAATTTAATGATTTTACAGCAAAATTTATAGCTTCCTTTCCTTTTT
TGATACTCATTTTCCACTAGTTCATACAATATCGAAGTCTATAAAAACACGGAAGTGAAGTCAGGACCAG
AGCGGGAAGCAGGAGGTTCTTTATTTGCTAAGACGACAGATACATTGGCAGAATCGTCTGGATAAAACCA
CTTGGGAAACATTGGGTCTTCTCTTAGCATGCAGCCTCCAGACAAAGAGTTTAAAGGATTAAGTCATGGG
TCCTCCTACATCGAATCCGGACCTGACCTGGTATGGTCAGCATCACTTTTGGCCACTTTCATGTTAATCA
CATTCATCACTCTTACAAGTTGCCTAGCAACTGACATAGTAAAGAAACTTCTTTTGGTTCATGATTTCAT
AGGTTTTGGTCCATGGTCACATGACCATGAAAGGGGCATGATAGAGCTCAACTGCTATCCTCACTGTCAT
CCAAGAAGCATCAACACAGGAAGAGACCAAGGACAAAAAAACACCCTCCAAGACACGTCCCAAATAACCA
AGACCCTTAATTTCCTATCTCCTAGTTTCCCGCCACCTTCATACACATCCATCAACAGATGAACTCATTG
ATTACAGCCCACAGGGTCCAATCGCCTTTCATAGTCCCACATTTGAACATTGTACTAGGACAATGTGTAT
CTTAAACCCATAGGGTAGCGCCAGAAGGTTGTGTCAGAGGTCTAACCTTCACCTCACACTAGAAACAGCT
GGGTAGGTTTCTCAACAGCCCCTATTTCTTTCTGGTACTGAGCTACACCATGTCTGCATTGCAGCATTTT
GTCTGGGGTGAGATACCATCAGCAGTCAATTGTAAAGACTCCCCCCACCATGTGTTTTCTTGAGTGTAAA
ATGGGACATCTATAGAGAAACACGCATATACACAGACTCACAGAGAGAGGCAAAAGTGGAAGGAGTTGAG
TCTTAGGAACCCTCAACGAAGAGGGAGTGGAAATATAAGATACAGATGTCAGTGTGAACCAGAACAAAGC
AGTGTCTTCTATACACGACAGGACCACTATCCCTCAGCCCTAGCTTACATGGAAGGGAGAGTCAGTTTTC
TACAAAGATATAGCTGGTGACAAGCTGGCCAGGCTCCAGGGGCTTGCCCAAGGCCCATGAATTTATGGGC
AGCATAAATGACTTGGGTGGGTTGTTACAGAGGGCAGAAAGGGAGCTTGAAGTTGGGAGAAGGGATGAGG
TGGGATGGATCTGGGAGGAGTTAGGAAGAGAAGTGAGAAGTAAATTCTATCAATATATAACGTACGAAGT
TCTCTAGGAACTAATAAATGTGGTTTATAAAATACCATATCTGTACTGAACTCATACAAACCATTTTGCT
TGTCATCTCCTAAATAACAGCCCCTCATGATTTCATTTCATTAAGTACAAAAGTTATTCAGAGATTATTT
AAAATGTAGGAGGATCTGGGGAGATGGCAGAGGGGTAAAGACAAGTGTGTGGTCACACATGCAAACACCA
GGGCTTGGTATGGGAACAGGAGAATGACCGGGGCTTCCTGACAGTGAGCCTCACCTCAGGTTCAGCAGGG
GACCCTGTCACAAGGGAATACAGTAGGTAGTGAAGGAGCAGAACACGCTCTACCCTCTCCTAGCCTCTGC
ACTTACATGTCTCTATGCACGCACACACACGCACACACACGCACACACACACACATATAAATATGACTAG
AGTATACGAGAGGCTTGCAGAAGTTATATGCAAATGCAGTGTCATTTTAGCCAAGGAACCTGAGGAGTTT
TAGGTCACTGGGACTCCTGGGCCAACTCTCAGAGGACATGATATATCTCCTTATTGTGCAAACGAATCCT
TTGTTGAGTGTGTGTCAGTGACTCCACACAGTTCTCCTCCTCTAGGTTCCTTTGTATTACAGAGAATGAT
CTGGAAATACTGAAACAAACATAAACTAAAGGCTTTGTTGGGGTTTCTAGGCTTGCGTTAAAATCATATT
TATAACGTTTTATTAAATGGAAGGGAAATCTTCAGCTCCCAGCAACAATAGACTCAATCATGATGGCTTC
TGTTTTATCCCATTATAAATAGCAATTAATTGCACATCAATAGCTCACCATGGTTTGTACTAAATCAGGA
TGAAGGGATATGTTTCCGTAACCCCTATTTGGATAATCAAGGAGAAGCGGGGGAGGTATGATGCCTTTGG
CTTCGGGAGAATTATGGTTTGCTTGGATACTTGTTATGAAAATAACCCTAACCTCTGAGGAATGAAATGT
AACGATAAAATATACTACCAAGTGGGATGGACACTCATTACTTGATTTCTTTAAAAGAAAAAAAAAACAT
ACTTTAGGATTTTGAATAAGTGTGACCCTCAGAATTTCAAATATTTGAATGTGTTTGGTTTCCCCTTGGT
GGATTGTTTAGAAAGGATTGGGAGTTGTGTTTTAGTTAAAAGAGATGTGTCAATGGGAGGTGGGGCCTTG
AGATTTCAAAAGGCCACCAGGCTTCTGTCCCTCTCCCTCCCTCCCTCCCTGTCTCCCTCTCCCTCTCTCT
CTCTCCCTCCCTCCCTCTACCTCTCCCTCTCTCTGTCTGTTTGTTGTCTCTCTCCCTCTCCCTCTCCCTC
TCTCTCTCTCTCCCTCCCTCCCTCTCTCTTTCCCTCCCTCTCCCTCTCCCTCTCTCTGTTTGTTTGTCTC
TCCCCCTCTCCCTCTCCCTCTCCCTCCCTGTCTCTCTCCATCTCCCTCCCTCTCTCTCTCCCTCCCTCTC
CCTCTCTTTCCTTCTCCCTCTCTCTCCCTCTCTCTCTCTCTCTCCCTCCCTCCCTCCCTCTCCCTCTCCC
TCTCCCTCTTCTTCTTCCTGTCTCTGTCTCTCTCTCCCTCTCCCTCTCTCTCTCTCTCTCTCTCTCTCTC
TCCCTCTCTCTCCCTCTCTCTCTCTCTCACCCTCTCCCTCTCCCTCTCCCTCTCCCTCTCCCTCTCCCTC
TCCCTCTCTCTCTCTCTCTCTCTCTCTCTCTCTCTCTCTCTCTCTCTCTCTCTCATCTGGGGAGCAGGAT
GTGGGCTCTCAGGAACTACTCAGCCAGGCCTGCCTGCCTGCCAGCCTGCTGTCATGGTGTCTACCACGAT
GGTCCACGGACTCACCCTCTGAAACTGTAAAACGGCAATTAAATGTTTCCTTTCATGAATTGGTTTGGTC
ACGGTGTCTCTTCACAGCAATAGAACAGCAACTAAGGCCCACATCTTCCTGTGTATTTTTCTAATACTTC
TGTATTTATTTCATTAAAGTTACCTGTTGTCCATTGAACAGTTTTATGAATAAGTTTCAAGTTCAAAGAC
AAATAGTGCCAAATAGGAGTGGCACTGCTAGGGGGGTTGGCCTTGTTGGAGTGGGTGTGGCCTTGTTGGA
GTAGGTGTGTCACTGTGGGCGTGGGCTTTAAGACCCTCACCCTAGCTGCCTGGAAGCCAGTCTTCTAGCA
GCCATCAGAGGAAGATGTAGAAGGCTCAGCTCCTCCTGCACCATGTCTGCCTAGATGCTGACATGCTCCT
GCCTTGATGTTAATATGTTGCAGTTTCCTCTCCAACCCGAATAGGCCCATACAATGAAAAAGCAACTCAA
TTAATGAGAAAACAATCCAGCCTCTAGATTTGGCAGATCCACCCTACACTATCCTATTCCTAGCTCCCAA
ATCTCTCATCCTTTGCACCTTTTATTTTCCAAGTCTCCAGCTTCTTCTTCTGCCACGACGACTCTCTCCT
CGCTTCTTCTCTTTCTCCTCCCCTGATTCCTCTTGCTTTTCTCAGTTCCCCATCGTGTGCTAAACAGTCC
CTTTTTCACCTCTCTTCCTTACTCCTCTCCCAACTCTCCCCGCCCCCGTTTAATCCCTCCCGCTTCCTCA
GGTTCTACTGGCTCAACTGTCACAAACTGTTTTCTCTCACCCTATTCTCTGATTCTCATCCCCCTCTCAC
TCCCAACTTTTCCCTCTGTACAAAACTCACGCTCTTGCCTTTATTTAACAAATTCAGAGAAAATTTCAAG
GCCAACCACAATATTTCCCCCTTTTTTCCAGTTAAAATACCTTTTCTATATATATATATATATGTGAACT
AAGTATTATTATTACCATTCTGCAATTTATAAAACCAACAATACACTCATCACCCAGTGCATCAATTTTT
TTCATTAACCATGTCATCTATACTAAAAACTATACCTGACTATATCCTGGTTCTAGATCCTATGCCACCT
GAAAACCGCCCTGACAGATTTATCATCTTTCTCAATACTAAACCGCTTGGGTTGTCTATGAGACTACCAG
TCTCCAACCATATCAGAAATCCAAGAATGATTAATATTACCTGAAAATATGGGAAGCACAAAACATGGCT
TCCAAGCTTAGCCAATTTATAGAGACTGCTGATCACCTGGACACTCCCCCTATTCCTCAATATGTCGGAG
CATCAGTCTTCAGCCTTCTGGCACAGGATCATCTGGCAGACTTTTGTAATGCAGATTTTGAAGGGCTGAT
CACCCTGCCTTGGCAGAGATTATCAGTCGACTCTTCTGCATAATTTGTCCTTTTCTGGACAGTGTTTTGT
CTGTAGATGAATTGAAGCAATTTGCTCAGTGACTGTGTCACCACGATTTGAGCAACTCCATTGATGCTAA
ATTTCTTCTTTGAGTCTAAGGGGTCCTGTCAGGGGCAGACAAGTCTCTAGTCAAATGATCTAGACAAAAA
AAAGTCCATATTCTGTGGACTTCTGACGCCCTTGAAGATTTCCTATCTACAAGGTGTTTCTGAACTGTTA
AGCATAGACTACCGTTGGCCCTCTCTAATCAAAGTATTTCCAAAACCCATCTAAACTGACTCAGAACCAT
GACTTTGCAATCTGGTCTTTAGCTGGTTCTGGTTAATCAACTAAAAATAATGTATAATAGCATTTATAGG
ACTGGGTCTAAGACTTGTATTCTTAGATGCATAGTGGAGGCACAATGCTAATGTTAAAGTAGCAATATTA
ATCTCAATTATAAATCAATAAGAAAGTATACCAATGAAAACCTCGCATTTGTGTAAAATGCATTCTATAC
CAATGAAAAGATTGCAGCTTCAACTTTGTATCAATTACAAACATTTCTATCAATGTTAGATATAGCTGTA
AAATTCTGTTTAAGAGTAAGTTTGCTAATTTGCTGTTTGTCTATTTCTCTAACTTCTATGTATTACTATA
TCACCCCCCCCCTTTTTTTTTAACTAAGAAGGATAGAAAAGAGGAAAGGAAAGATAGCATACCCTGAGTT
TAAATTCTCTAGTTCCCCATGTCCAAAGCTACATTTGTATAGTATCCCTTAAAAGAAAACATATCTACTG
TTCTTAGAATAACCAGAACCATCCACCCCAACATAAGGAACTGGGAAGATAATCTTCCTCGTCTTCTTCC
AGCTGAATTGGGGTGAAGAATTCCCTTCTGGGGCCCAAGGGGAATTAGGAAGAGTTGGCTTTGTCGGAGT
AGAGGTAGCTGGGATTTGCCTGCCAGTCACTCTGTGCTGAGAATGTTCATCTCTTAGCTGACCTCTTGAC
TATGACAGTCTGAAGGGCTGGATAAGTAAGATGGCTGTTCTGGAAAAGTTCTGAAAGCAGGCCTTGAAAT
GAAGCAGCTTCAGTGTCATTGAGGGAGAATCAAACACGAAGTTGGCCTGGAAGGTCTCGGAATCTCAGCA
TCCCAGAGTGTGGGTCATTTCAGGGCTGTCTTTCTCTTCTTTCATCCTGCAGCACACAAAACTGTACAAG
CATCATATAGTTCTGTAAGCGCGTTACATGGAGTAAGCAGGGTGCACAGCTTAGTTAATAAAGATCAAGA
AAGAAAGGTGACTGCCTTTCTTCACGTTAGTTGGATCATATAATCAAACCGTAACATAATTTTGTAATAC
ATGCCAATTTACAGGATGCATGTAATAACAAGTTATGAGAAATTCGTACTCAAAATGTTACTGGCTGTTT
ATAGACACTTTAGTCTCAGTTCATACATGGAGACCTAAACATCCTCATATATACATCACCTATTTGTTGA
TTGTCTTAGTCTCCCTTTTCTTCTGTGTTGCCGAGGACTTCAGGAGGTCTTCCCTTGTCATGTCTGATCT
TTATCAGCTTGGAAGGAACCCACAGCTTTTCTTCTCCTGAACAAACATAGGCATAACCCCTTCCCCAGCG
TAACACATTTCCCATTTTCCATTCTGATGTCAGAATATCCTTAATATAAACAGGCTGGTTTAGTTCAGTA
GTCTTTTCCACAATCCAATGTCTTTCAGCAGCTGGGCTGTTTTGTTCATCAGCATATAAAAAATTTAAAG
TTAATAAAGCACTATGTAGCCTATCTCTGGGAGTTTTTGTTGCCCCTTTTTGCCTGTTAAGCATCCCCTT
TAGACTTCGATTAGATCTCTCCACAATCGCTTGTCCTGTAGGATTGTGTGGTATACCTGTCACATGTTTT
ATATTATAATATTCAAAGAAGCGCTTAATCTTGTTAGAGATACATGCTGGACAATTGTCCGTTTTAATTT
GCATGGGTATTTCCATTATAGCCATAACTTCTAACAAATGTGTAATTACAGAATCGGCCTTTTCTGACGC
TAAGGCAGTTGCCCATTGAAATCCTGAGTATGTATCTATAGTACGGTGTATGTATTTCAGCTTACCAAAC
TCTGTAAAGTGGAGAACATCCATTTGCCAAATTTCATTTCTTTGGGTGCCTTTAGGGTTAGTTCCTGAAG
GCAATGGAGTTTGATTATATAACGAACAAGTAGGACATTGCCTCACAATCTCCTTGGCTTGTTGCCAAGT
GATAGAGAATTCTTTCTTTAAGCCTTTGCTGTTAACATGGTGTTTTTTATGGAATTCTGAAGCCTCTAGT
GCACTTCCTATCAGTAGCTGGTCAATTTCATTATTACCTTGCGCCAGAGGGCCTGGCAGACCTGTATGGG
ATCTTATGTGTGTTATATATAGTGGGTAACTCCTATTTCTGATCTTTTGTTGTAGCTGAATAAATAGTGA
TGTCAATTCAGAATAATCCTGAATAAGTTCTGCAGTCTCTATGTGCAAAGCAACCCTTTCTGCATATTGA
GAGTCAATTACTGTATTAAGAGGCTCTTGAAAATCTGACAACACCATGAGTATTGCATATAATTCACATT
TTTGAAATGACTTATAGGGACTCTCAGTCACCTTGCTTACATTTTCTGATTTATTTATGTATTTATGTAT
GTATGTATGTATGTATGTATGTATGTATGTATTTATTTATTTATTTATTTATTTATTTATTTATTTTTGG
TTCTTTTTTTCGGAGTTCGGGATCGAACCCAGGGCCTTGCGCTTCCTAGGCAAGCACTCTACCACTGAGC
TAAATCCCCCCTTTTCTGATTTATATGTTGCCTTTCCTGACTTTCTGGCATCAGTGTAAAATGTAGGGGC
TCCAGATATTGGAGTTCCCTTTATTATAAGAGAGAGGATCCAGTTAGTTCCTTCTATGAACTGAAGTCGC
TTGCTTTTAGGGTATCTGTTGTTAATCTCTCCTAAGAACTTCCTGCATGCTCTTTGCAAATGTTCAATTT
GTACCCACAAAGAGGCAATTTCTGCATTAGTAAAAGGTACCACAATTTCAGCCGGGTCCATTCCAACTTT
GGTCGAAGTCTCAATTTTCCTTTAAGTATCAATTCAGAGACCTTCTCAATGTAGGTTTTCAGTTTCTTGC
TCTGTTTATGTGCTAAAAATATCCATTATAAGATATAATCTTCCCTCTGCATGAGAATTCCTGTAGGGGA
ATGAGTAGAGGGTAAGATGACCAATATGCAGGCCATCTTTGGATCAATACAATCTAGATGTGTGTCCTGC
AATTTCCTTTCTACCAAAGCTAGCTCTTTCTCAGCCTCAGCTGACAGATTCCTTGGGCTATTTAAATCTT
TATCTCCTTGTAACGTTTGAAATAAATTGCTCAACTCTAGACTGGTCAAGCCAATCACAAGCTTCAACCA
GTTAATATCTACCTGTAGTTTCTGAAAATCATTAAGTGTCCTTAATTGATTTCTTTTGAATTGCACCTTT
TGTGGCATAATCCTTTGTAGACTTATTTTATACCCTAGATAATTAATAGAATCCCCTCTTTGTATTTTCT
CAGGGGCGATGCGTAATCCCCAGCAAGGTAAGGTTTTTTTCACTTCATCACACATTCTTTCCAGGATATT
TATATCTGAATCAGACAATAAAATGTCATCCATGTAATGATAAATGATAGATTGGGGAAATTGTTTGTGA
ATCATCTCCAATGACTGTTGTACAAAATATTGACACAAGGTAGGGCTATTCAACATTCCCTGTGGCAGGA
CTTTCCATTGATATCTTTTTATGGACTGACCTCTATTGAGGGTAGGCACTGAAAAGGCAAACCTTTCCTT
ATCGCCTTCATGTAGAGGAATAGTGAAAAAACAGTCTTTTAAGACAATCACTATAATAGGCCACTCCTTA
GGCAACAAAGAAGGCAGCGGGATCCCAGCAGCAGGGAACCCATCAGCTGAATAATCTTATTAGTTGCTCT
GAGATCTGTCAACACCCTCCATTTGCCAGACCTTTTTTTAATGACAAATACTGGAGAATTCCAAGGGCTG
GTGGACTCCTCTATATGCTGAGCCTCCAGCTGCTCCTGGACTAGCTGTTCTAATGCCTGTAGTTTTTCTT
TTGTCATAGACCACTGATCAATCCAGATGGGTTGGTCAGTCAGCCACCTTAGTGGCAAGGCTGTTGTTGT
CCTAACTGCAGTGGCTCCTTGGGGTAGCACTAAATTGTCAGCCTCTGCTGTATCTTGCTTATGGACAGCT
TGGACCATCTCTAACTGTCCTTGATCACATTCCCTGACTGATTTAAAGTTTTTATTAGGAGCCTGATGAA
TTTCAGGGCCAGACCCTGAAACTGAGGGGATATTAATTTGAGTTTTCCACTGCTGTAGTAGGTCTCTTCC
CCATAATTTAAAGGCTATATCAGCCACGTATGGCCTTAATTTTCCTACCTGACCTTCTGGTCCTATACAT
TTAAGCCACCTGGTGTTTTGTTTTATTTGGGATAAAGTGCCAACACCTTGAAGCTGCATATCCACTCCTT
GAAGTGGCCAACTAGTGGGCCAAGATTTTGGAGAGATGATGGTTACATCTGCTCCAGTGTCAACCATTCC
TTCAATTTCAATATTGTTTACCAGTATTGTTCATTTTGACCTTTGGTCCTCTATAGACGTTTGCCAAAAT
ATTCGTTTTTCGCTCCCTTTGAGGCTTTTGGGATTGTCCATAGGACTTCCCTCAGCCTCCTCTGGTCCCA
GAACATCTATTTTTGAAGTCATGCCATTTAATTGTTCTGAGGAAGAGAACTCTTCCTGCCTGGCATTGGG
GCCTGCAAGAGGCCCCCCTGGGAGTTTTTTGGCAAGATGTGGCCCCGTCTGTCTGTTATTGCTCTACATT
CCTTAGTCGAATGTCCACATCTGCCACATCTTTGACACATTCCAGGAGGCATAGTCCCCCTTTTGGTATT
TTTTTTGCAGTAATATCAGAGATGATCCTGCTCACCACAATTAAAACATTTGAAATCTTGGGTCATCTCT
AGCTGCCCAGTGGCAGCTTCTCCTATCACAGTCGTAGCAGGAGAACAAGATCCAACAATAGCTGTATATC
TAATCCACTCATGTATTGGTGCTGGCCTCGCCTTCAGTGGTCTGATTACTTCCCTGCATTTGGTATTTGC
ATTTTCAAAGGCTAAAGACTCAATTATCGCCTTTCTTGCTGCTGAATCTGATACACTCCTTTCCACACCT
GAGGTAAGCATTTGTAAAAAGTCAGAGAAGGTTTCTTTAGGACCTTGTATGACTTGAGTGAATGTTTCAA
GTCTTTTCCCTGATTCTGCGACTTTGTCCCAGTCCTTTAAGGCTGAAAATCGACACCATGCCAGAGTTTC
TTCATCATATACGGCCTGCACCTCTACTTCAGCAAGCGGCCTTCACCAAGCAGTTGATCTGTGGAAATCT
CTCTGCCCCTAGCTCTATTTTGTCGTGCTATCTCCCTCACTTCTTCTCTCCACCACGAAATCCAATGTAA
ATTTTCAGCAGGCTCTAGAATTGCTCTTACAATATCTTTCCAGTCTTTGGGGATTACTCTATTTTTAATA
GGCCAAGAAATCAAGATTTGTTTTAAAAATGGTTAATGCATTCCAAAATTAGTTACGATTTCCTTAAATT
TCCTTAATTCTAACACATCCATGAATTGCCATTCAAATTCTTCATAACCTTGTGGATGATCATCGTTTGG
AGGCTTTTGTTGTACACTAACCGGATAGACTAAAGTATGTTTCCTAATAACCTTAGGTTGGCTTTCCCTA
ATTTTATCTTCTGTCTCTACCTGAGTTTTTTCTTTAGTTGTAATTTTAAATTCCTCTCTTAAAGTCTGTA
CCCATGCTTCATATTTCTCCTTCTGTCTTCCCCCCTGTTCCTTGAGTTCCTGAATTCTCTGTTCAAGGCT
TTGCTTCCACACTTTGAATATTTCTTTATATTGTACTTCTAATAATTTGCTATCCATTATCTTTTGATTG
ATTAATTTTAAAAAGTTATTCTCCAAGTCTTGCTTCCAAACCTCATTACTTTCTCTCTGCTGTTCAGTAT
GACTTGTGAGCTGTTGTATGTTCTGTTCTAACATCCTTTCTAGTTCCTGTCTACCACTTTTATTTTCATC
TTTCTGTCTCTTATTCTGATCTATAATTTCCTGTGTCTTCAGTTCTAGTGTTTCTTCTAGGCTACTTTGC
CAAGATTTAATTTTCTCTTTCTGTTTTTCATATCGTTCCATAATTACCTGTATCTTCTGTTCTAAGCCCT
GCTTCCATAATTTTAGCTTCTCTTTATGTTGTAATTCTGATATTGCAGCCTCTGCCTTATTTTGATTTGC
TAGTTTTAGTAAGTTATCCTCTAGACTTTTTTCCAGATTCAATCTCTATTTTCCTGCTCTTCAATTTGAT
CTTTGAGTTGTCGAATTCTTTTTTCTAGTGTCTCTTCTAGCTCCTGTTGCCAAAACTTAAGCTTATCTCT
CTGTTGTTTAGAGTCATCTATATATCTGAGAAATTTCTGTTCTAGCATTACTTGTAATTTCTTTCCTAAG
GCTAGAAATTTGCTATTTAGGGCCCTGTCCTTTGAGAAGATATAGTAAATCAGAAGAATGAATATTGAAA
TACCGGTCAATGATAAAGTGTCTTTTTCGTCAAAATTCACAACCGTCAGACAATTCAAAATATCATTCCA
TAAGGCCCAAAAGATATTCATTGTGTTTCTCATCTTTAAGTATCAAAAAGTTGTATATCTCTCTTACATC
AAAGTAGTATCTGATCCGAAGCCGTTTGTACCTTTTTCTCCCTCCGCTTCAGAACACGGGCAGACCTCAC
AATTCTTCCTAGACCCCTCAGACCCAGTCTTCAACTTCTAATCCACCAGTACTCCTGCCTAGATCTATCA
GAGCCCTATTCTGGGGGTGAGAGGGAAGTAAACTTGTATCTCAGGTTAGTTGAGTTCTATGGATACGTTG
GGCGCCAGTTGTTGCAGTTTCCTCTCCAACCAGAATTGGCCCGTACAAAGAAAACGCAACTCAATCCAGC
ATCTAGATTGGGCAGATCCACCAAACACTGTCCTGTTCCTAGCTCTCAAATCCCTCATCCCTTGCACCTT
TTATTTTCCTGGTCTCCAGCTTTTCCTTCTCCCATGATAACTCTCTCCTCATTTCTTTCCTTTTTTTTCC
CTGACTCCTCCCCCTTGTGACTCCCCCCTCCTGACTCCTCCCATCTCCTGACTCCTCCCCTCTCCTGACT
CCTCCCCTCTCGCTCCCGACTCCTCCATCTGCCCAAATTCGAGCTCTTGCCTTTATTTTACAAATCCAGA
GAGAAATCCAAGGCAAACCACGACAGAAAAGTAAGCTTTTTAGATTCTACAACCAATTAAAACTAAGCTT
ATTGGCCAAGTAACAGCAATTCACTGTGCAAATCACTAGCTGTGCGTATATCTTGAAAGTCAACTTCCTA
CAAGCTTTTCCCCCTTGAAACGAACAAAAGTCGCCTAAGAATGTGTTATTCAGACTGGGAAATGCACTTT
TGTCTATATAGAAAAGTATATATTATATAGCATATAATATATTTATTATATATTTATATAATACATATAG
AATAGTCTATATTGGAAAGTCTGCTTTTTACCCGCTAGAACCACTTAATACTAAGCTTATTCGCCTAGTA
ACAGCAAATCACTTTGCAAAACACTAGCTGTGTGTTTTTCTTCAATGTCAATTTCCTACAAGATTTTCCC
GCTAGGAAGGAACAGAATTAGCCAAAGAATGAGGGACTGAGACTGGGAAAAGTTTATATACTCTATATAG
AAAAGTATACTTTTTCCATCTAGAACCACTTAAAAGTAAGCTTAATCGCCACTTAAGGACAATTCACTTT
GTAAATCACTAGCTGTGTGTTTATCTTCAAAGTCACCTTCCTACAAACTTTTCCCACTTGGAACGAACAT
CATTCGCCAAAGAATGTGTGGTTCCGACTGGGAAATGCATGTTTTGTCTATACATAAAAGTCTACTTTTT
CGTCTCTAGAACCACTGAAAACTAAGCTTATTGGCCAAGTAACAGCAATTCACTTTGCAAAACACTAGCT
GTGTGTTTATCTTCAAAGTCAACTTCCTACAAGCTTTTCCCACTTCGAACGAACAGAATTCGCCAAAGAA
TGAGAGATTCAGACTCTGAAAACCAGGTTATGTCTATATTGAAAAGTCTGCTTTTTACCCTTTAGAACCA
CTTAAAACTAAGCATAATCGCCAAGTAACACCATTCAATTTGCAAAACACTAGCTGTGTGTTTATCTTCA
AAGTCAACTTCCTACAAGCCTTTCCCACTTGGAACGAACATGATTCGCGAAAGAATGTTCAATTCAGACT
GGGAAAGGAAACCCATGTTTTGTCCATATAGAAAAGTATGCTTTTTACGATCTAGAACCACTTAAAATTG
AGCTTATTTGCCAAGTAACAGCAATTAACTCTGTAAAACACTAGCTGTGTGTTTTTCTCCATAGTCCACT
TCCTACAAAGTTTTCCCGCTTTGAACAAACAGATTCACCAAAAAATGTGTGATTCAGACTGGGAAATGCA
TGTTATGTCTATACATAAAAGTCTGCTTTTTCGCCTCTAGAACCACTGAAAAGTAAGCTTACTCGCCTAC
TAACAGAAATTCACTTTGCAAAACACTAGCTGTGTGTTTATCATGAAAGTCAACTTCCTACAAGCTTTTC
CCTCTTGGAACCAACAGAATTCGCCAAAGAATGTGAGACTGATACTGGGAATAGCTTTTTCAGTCTATAT
AAATAAGTCTCCTTTTTACCATCTAGAACCACTGAAAACTAAGCTTATTGGCCAAGTAACAGCAATTCAA
TAGGCAGAACACTAGCTGTGTGTTTATCTTCAAGGTCAACTTCCTATAACCATTTCCTGCTTGTAAAGAA
CAAAATTCACCTAAGAATGTCTGATTCAGACTGGAAAACGCAAGTTTTGTCTATATAGAAAAGTCTGCTT
TTACTGTCTAGGACCACTTAAAACTAAGCTTATTGGCCAAGTAAGAACAATTCACTTTGCAGATCATTAG
CTCTGTGTTTATCTTCAAAGTCAACTTCCTAAAAGCTTTTCCTGCTTTGAACGAACAGAATTCGCTAAAG
AATGTTCGATACAGACTGGGAAAACCATGTTTTATCTATCTTGAAAAGTCTGCTTTTTCTCCTCTAGAAC
CACTGAAAACTAAGCTTATTGGCCAAGTAACAGCAATTCACTTTGCAAAACACAAGCTGTGTGTTTATCT
TCAAAGTCAACTTCCTACAAGCTTTTCCCGCTTCGAACAAACAGATTTCGGAAAGAATGAGAGATTCAGA
CTAGGAAAACGATGTTTTGTCTATATTGAAAAGTCTGCTTTTTACCCTCTAGAACCACTTAAAACTAAGC
TTATTGGCCAAGTAACACCATTCACTTTGCATATCACTAGATTTGTGTTCAGCTTCAAATTCAAGGAAAC
ACCCATTGATTCATGGGCATCTCTTACCCCAGCTCTCTGCCTCTTTCTGGATGTGACCTCTACCTCCCCA
CCCCATCCATCTAGACTGCTGTGTCTGGCCTCAGTAGTAGAGGGTGTGATCACAGAGACTGGATATGCAA
GGTGAGGAGATACCCGCGGGGTCCCCTCCTGCTCAGAGGAGAAAGGGCTGGGGGAAGGATTGCGAGGGGG
GTGAACTGGAGGGGGGCAGTGTGCAGCATGTAAAGTGCATAAATCAACAAATAACTATGAAAATAACTAA
GTCTACTTGAAGGTAAGAAGCAGGTGTGTGTGTGTGTGAGTGTGTCTGTGTTTGTGTGTGTGTAACTAAG
TGAATGTGAAGGTAAGAAGCAGGTGTGTGTGTGTGTGTGTAAGTAAACTTGAAGGTAAGAGCTGTTATGC
ACGTGTCTGTGTGTGTATGTGTGTGTGTGTATATATATATATATATATATATATATATATATATGAAGGT
AAGAAGCTGGTGGGTGTGTGTTTAATATTAAATTATCACATTTGAGAAAACAGTGGTCTATGCAAAAGAT
AGGACAGCTTATACAAAAAATAAAGCAGAATTCAAACTACGCAGGAAAATCAGTTTTATTTGATAGGAAA
CAGTATGGTTTTATATTGTAAACTAATTCCTGAATTTTATATACTTTAATCAATCTAATGACTAATTCTC
AAAAAATCAGAAAATTGAAAAAAAATGTTCAAAGTAACACAGTAGTTTGACCGAATCATAATAACAATCT
TTCAGAACAATGAGTCCGAGGAGAATATAATTATTGTCTTTCGGTTTGGGTGACTCATGCCTAAAACATT
ACTGTAGTTTTAGTGTCATGGCAATTTTTTAAATGTCTTCCATATTTTCATCACACTTAAATGGAATTTT
ATTTTTATTTAATTATACTCATAAAAAGTCAATATTATAATTTTATGTTATTTTATTTTCTTGTTGAATA
GCAACCTGAATCTAATTATCTGACACTAGCTGACTTTTATATTTGTATTCTGTAACTTGTAAACCCACTT
CAATTCCTGTATAATGTGTGCATGCATGCATGCTTGTGTGTGTGTGTGTGTGCATGTGTGTTTGTGTGTG
TGTATGCTTGTGTGTGTGCGTGTGTGTTTGTACGTGTGTTTGTACGTGTGTGTGCGTGTGTGTGTTTGTA
CATGTGTTTGTGTGCATATGTCTGTACGTTTGTCTGTCTGAGTGTGTGTGTGTGTGTGTGTGTGTGTGTT
TATCTGAAACTATGATATTAATGTTGAGAATCACCTGGCTGAAATTATTTTCCTCCACCCTATAGAAATC
AAACAGTGGAGGAAAGACTGTTTTGGAAAGATGTTCCAAAATCATAGGCCCTGGGTGCCCAGAACTGACG
TATGGATTGATCAAATAATACACAAACCAGAGGCTAACAATTCACTGTCCTGAGAACTACTTAGCAGTTC
CAGTCCAATGAAATGAATTTACATGTACTGAGGGATATGGAATTGTAGCATAACGAGCTGAAATCATTTA
CAAACAATTTCTGGAAGATTTCGAAATAGCTAAGAATTGATACAGGGAATTTTCAAGGCCCTGAGACATT
AGCATGTGGTTTAAACTCTGCCCAGATGAAAACATTTAAGTACTTGACTGATCTACTAAAGTAATTTAGT
AGCAAGCAAACTTTACAATTGTTTGCAAATAAGCATGGTGGGGAATAAAGAGAACACTCTAAATCAAAGT
TATGTTTCTTAAAGTTTGTTTCAAGACAGCAAGAAAGAGCACAGGTTTTTGTTTTTTTTTTTTTTTTTTT
TTTTGTTTTGTTTTCTTTCTTTCACAGACTTTGCACCTTTTTGAAAGAGCACTTTGGGATACTTAATTAC
CTATTTATTATCAGAACTTTCTATTGACCCAGAGTCCTTCTCAGTGCTGCCTTGACTTCTTGGTTCCTTA
AGCTATAGATGATGGGGTTCAGCATGGATGTCACTGTGGTATGGAAGATGACCAAGAATTTATCGAGTCC
TTGTGGGTGGTTAGATTTGGGTATCAAGTAGTTTTGTCCCAACCCTACAAGGCAACCTATTCCCCATGAA
ACAATTGCCAAATGGGCACATACCTCACGACTCATTTTGGTTGCATAGTGAAGGTGGGCCATACGGTGGC
CAAAGGCCATGACTGCCAATAGGAAACACTCAGTTATACCAAAAGTGTGAAGAACAACATCTGCGGTGCA
CATCCCTCCTGAGAGACTCCTCAGATCTCACTCACACGGCTCTCCATATCTTGGGTATGACAGAGCCAGT
GTGACCAATTTCCAGGATACATAAGTTCCCCAGAAAGAAGTGCATAGGGGTGTGTGGAGATGGACGGGTG
CAGATAGCAAAGGCCATGAGAGCAGAATGAGGGTGAACAGAGGAAGCATTCTCCAGGGACCTCACAGTTC
TTGGCAATTGCAAAGCATTTGACAGAAAAGCCCTTTTCCTGCCACAAAGAGCAATGGACACACTTGACAC
TCATCTCCAGAAACACAGAGCAGTAAGCAATTAGTAGCTTTCTTGCAGATGAGAGATATTATTTTTTTAG
TATTTTAGAGGCTCAGTTACATCAGAGTCAAAGTCTTTGTATGCAGTCACAAAAATCAAAGCTCAGATAA
GATTTTTTTTCTCACATAATTTCATAGCTAATACTTTCTCTCTTAACACCAGGGGATTTTTCAAAGTGTG
CTAAGCATTGAGCCAAGTGTCCAAATACTTACAATAGAAGGTGGAAACATGTAGTCCTGGCACTAATGAA
GCTCAGGCAGAAGGTTTACCGTGGGTTTAAGTTCAGTTTCACATGCTGTATAAGCAATCATTCAAACGAA
GGAAAAGTGAACCTTGACTGTATCTCGATTTTTACCCATTCTTATCATTAACTAGTTATCAATGTTATAC
AGAAAAACTGATCATTCCACTCATCTCTATGCTTTCCTGATTACACAGGCATAGTCTCTCCAACCACCCT
GTGTGTGTGTTGGGCCCCGACTATCCTCTGATTGTTATTATGAATATTCAAACCCACACAATAAACGTAT
CATTTCCTCAAGACTCATTATTTTTGAAGATAAAGTAAAATCAAATAGTCATTTGATAAATAAATGATTA
CTGGTTTTAATACATAGAATTAAGGCAGAAAAAAATTTTAAAATGTGTACAGTGAGCCATGAAAGTGAAG
AAGGATCAACCAAACAACACCAGACCCCTTCATACCACAACCTTCAATATGACAGCTAGTATTTGTAACT
TAATAATTCCTGTCTCTTTATAGAATATGTTTTCTTAGCAGGAGTATCACTGCGTAGGCATTAAATGTCT
GTTTTCTTAATATTGTTCATGATATTCTATCAATCAGACTATTGATTTAAATAAAGAAAAAAAAAGATGT
ATTGTCTGGATATGTAGTCCAGGCTAAGCTGAAATTCCTAATTTCTCTCCCTCATGTCTCTTGAATGTGA
GTATTCTAAGAGCAAGACATGGCGTCTGGCTTGATAGAAATTCCTTCCTATTCTTTCATCTCAACATCTT
AGAATTCCACCAAACAACCTGTATTTCTGTATACATAGTATCTACACAGGTCATTCCTCTTTGCTCACTT
TTGCATATGGCACCTGCTGTGTGCTTGCTTGGTTACTTACATGGAAAACTGTTCAGTTCTAGCACAGCCT
TGTCTGATTTCAAATATCATCCTTCTCTTCTGTCTACAGTTACACTCTGTTTTTCACAATGTGACTGCTA
AAGTAGCTGTTAGCTCTGTGGTGCTGACTCCTTCTCATCTTTTCACATTGTAGCCTTATATGGAGACTGA
GTATGGACTGCAAAGTTCTTATCATTATGTTCACCATCCTCACCAATCTCTGAGCTCTCGTGTAATGAGA
AGCTCCAGGGTTTAGCTTACTTTGGATCCTTGGGGATTCTGCCTGTCCCTTCCCATTATATCTTCTGAAG
TTCAGTCTCATGTCCCTCAAATATTGGAACGTGGCAAACTCATTTTTCTCCCAGTCTGATAACTTTCCCC
TTCAAATGAGATGTCATCTCCTGTTTTGTGGAGTGTATATGTCTTTGCTGAAGTTTGGGTTTTCTTGCCA
AAAGATACACCACTTTTTCCTGACAAGAGTAGAGAAGGAGACATCACCAGCCTGTTAGGCTCTCTCTCTA
TTCGCCTGATATAATGAAATGTCAGATGTATTGAGTAGATCAGCACATGGTTGATCCACAAACAAATGTG
ATTTTCAGTATTTCCTAATTATAAATAAACATGTTACCTATGTTTAAAAATACCATATAAGATACACACA
CATACACACACATATGCACACACACTCACACGTATGACACATACACATGTCTGCTTATATATTCATGCAG
AAACACAGACTCAGAGAAACACAATAGAGAAAGAGGACATGGAGATTGTACATGAATTAAAATGTTAGTA
TAAACAACAATGCAGGGTAACAGTATTTTTTTACATATTTTTCACCATTTGGTCACTTTTAAATGCAGCG
AAGAAAAAAATGTATTCCCTATGAGTTTGCTTCTGTGTGAATTAAGTTAATTTCCCAAATCACTTAAGTT
GATCTGGTGTTGAATGCTTGTCAGCTACATGGGACATGAGTATGAGTGCATGTCTACACACAAACATTTC
AGATTTACCTTTGTGTAAACTCTATTTTGGGGAATTTCTCAGCACAACACATAATTTTCGTTTCTATTCA
CTAATTGATCACTAGATTAATTTTCTATTGGGGATAATGAAAAACACAGCTCCCCAAAGAACAACAACAA
AAAAGCAAAACAATACAAAGTTTTCTCATGGGAGCAGACGACATAGTCTGGTTACTATCTTATTAGATCT
ATTAGATTAGATCTGCACCCATTCATGAAAAAGTTATAAAAATCTAAGTGTAGATAACATAGGACAGTCT
TAAAGCTCTGACAATTAGGAAGCAGGAGGTCTGTTGTACATACTTGACCACTCAGTGGACTCTGCTCTTG
TAGAAAAATTGCTGGAATGAAGAGGATTCTATTGTGATTCATTTCACACTTATTTTGATGTACTGTTAAT
ATTTCTTCATATTAAAACAAACAAAAAAACAAGTAAACAACCTTCCCACAGACAAAACAGAAAATGAATA
CTTTTCTAATTTTGAAATATTTTTAAAGCAACTTCCTTTTCATTAGTAGTTTCTGTATTTGTATAGGTAG
CTCTCTAGTTAGAGAGTGAGGCCTTGCCTCTCCCCGTTAAATTTCCAGAATATCAACTCAAGAACCAGAA
TGTTATACTTACATTTGGATTTGTTCAATAAAAATGATTCACGAGAAATCCTGAGGTTTCATAAAAGAAA
CCTTACTAAAGTTAAAACACATATTGTACCTGACATGATAATAGTAGAAGATTTCAACAACCCACCCTCA
TCACTGGAGAGATATTGGAAACAGAAATTAAACAGAGATGTAGAGAAAGCAATAGAAGTTATGAACCAAA
TGGATTTAGCAGATATTTATAGAACATTCCATCCTAAAAAAATAAGGAAATACATTCTTCTCATGATCTC
GGGAACCTTCTTCAAAATTGACCACATAATCGATCCCTCAACAGACCTTAACAGATACAGGAAGATAGAA
TTAATCCCATGCATTCTCTCAGATCACCACACACTAAGGCTGGTCTTCAACAATAACAATAATGACAGAA
AGTCCTCATATACATGGAAGCTGAAAAATGCTTTACTCCATGACAACTTGGTGAAGGAAGAAATAAAGAA
ATTAAAGACTTCTTAGAACTTAATGAAAATGAAGATAAAACATTCCCAAACATATGTGACACAAGGAAAC
AGAGCTAAGGGGAAAGCATAGCTCTGAGTGCTTGGGAAAAGAAACAGCGAAAAAAAAAGAACCAAAAAAA
AAAAAAAAAAGAAACAGGAGAGAGCATATGTCAGGAGCTTGATAGCACATGTAAAAGCTCTAGAACAAAA
AGAAATAAGTATACACAAGGGGCGTAGAACGCAGGAAATTATCAAACTCAGAGCTGAAAACAACAAAGTA
GAAATGAAAAGGACGATACAAAGAATCAACAAAACCAGGAGCTGTTTCTTCAAGGAAAACAATAAGATAG
ATAAACCCTTAGCCAAACTAACCAGAGGTCAAAGAGACTGTATCCAAATTAACAAAATCAGAAATGAAAA
GGGACACATAACAACAGAATCTGAAGTAATTAAAAAAAATCATCAGCTTGTACTATAAAAGCCTATATTC
AACAAAACTGCAAAATCTGGAGGCAATGGACAATTTTGTAGACAGATAACAGGTAGCAAAGTTAAATCAG
GAACAAATAAACTATCTAAACAACCCCATAACTCCTAAGGAAATAAGCAGATATTAAAAGACTCCCAACC
AAACAGAGTCCAGGTCGAGATGGGTTCAGTGCAGAATTCTATCAGACCTTCGTAGAAGACCTCATACTAA
TATTGTCAAAACTATTCCACAAAATTGGAGAGACGGAGCACTAGCGCATTCCTTATATGAATCCACAATT
ACTCTTATACCTAACACACACAAAGACTCAGCACAGAATAAGAACCTCAGACCAATTTCCCTTATGAATA
TTGACGAAAAATACTCAATAAAATTCTTGCAAACGTAATCTAAGAACACATCAAAAAAAATCATCCTCTC
TGCTCCCAAACCCCGTGGGAGAGAGACCTCACCGCCTGATCAAATGGGCACTCCTGAGGCTGCAGAGCGG
AGGAGACCACCAACACTGCCCACCCCTGCCCACATCCCTGGCCCAAGAGGCAACTGTATAAGGCCTCTGG
GTTCCCATAGGGGAGGGCCCGGGAGCGGCAGGACCCCTGCGTCTGAGACACTGCCGGAACCTGAGGGAAA
CAGACCGGAAAAACAGTTCTCTGCACCCAAATCCCGTGGGAGGGAGAGCTGAACCTTCAGACAGGCGGAC
ACGCCTGGGAAACCAGAAGAGACTGCACTCTGTGCACATCCAGGCGCCAGAGGAAAACACCAAACGTCAT
CTGAAACCCTGGTTCACGGAGGCTCCCGGAAGGAGCGGCACAGATTTTCCCGGTTGCTGCCACAGCGGAG
AGGACTTAGGCAGTACCCCACGAGCAAACTTGAGCCTTGGAACCACAGGTAGGACCAACTTTTCCCCTGC
AAGAAACCTGCCTGGTGAACTCAAGACACAGGCCCACAGGAACAGCTGAAGACCTGTAGAGAGGAAAAAC
TACACGCCCGAAAGCAGAACACTCTGTCCACATAACTGGCTGAAAGAAAACAGGAAAACAGGTCTACAGC
ACTCCTGACACACAGGTTATAGGACAGTCTAGGCACTGTCAGAAATAGCAGAACAAATTAACACTAGAGA
TAATCTGATGGCGAGAGGCAAGCGCAGGAACACAAGCAACAGAAACCAAGACTACATGCCATCATCGGAG
CCCAATTCTCCCACCAAAGCAAACACGGAATATCCAAACACACCAGAAAAGCAAGACCTAGTTTCAAAAT
CATATTTGATCATGATGCTGGAGGACTTCAAGAAAGACATAAAGAACTCCCTTAGAGAACAAGTAGAAGC
CTACAGAGAGGAATCGCAAAAATCCCTGAAAGAATTCCAGGAAAACACAATCAAACAGTTGAAGGAATTA
AAAATGGAAATAGAAGCAATCAAGAAAGAACACATGGAAACAACCCTGGACATAGAAAATCAAAAGAAAA
GACAAGGAGCTGTAGATACAAGCTTCACCAACAGAATTCAAGAGATGGAAGAGAGAATCTCGGGAGCAGA
AGATTCCATAGAAATCATTGACTCAACTGTCAAAGATAATGTAAAGCGGAAAAAGCTACTGGTCCAAAAC
ATACAGGAAATCCAGGACTCAATGAGAAGATCAAACCTAAGGATAATAGGTATAGAAGAGAGTGAAGACT
CCCAGCTCAAAGGACCAGTAAATATCTTCAACAAAATCATAGAAGAAAACTTCCCTAACCTAAAAAAAGA
GATACCCATAGGCATACAAGAAGCCTACAGAACTCCAAATAGATTGGACCAGAAAAGAAACACCTCCCGT
CACATAATTGTCAAAACACCAAACGCACAAAATAAAGAAAGAATATTAAAAGCAGTAAGGCAAAAAGGTC
AAGTAACATATAAAGGCAGACCTATCAGAATCACACCAGACTTTTCGCCAGAAACTATGAAGGCCAGAAG
ATCCTGGACAGATGTCATACAGACCCTAAGAGAACACAAATGCCAGCCCAGGTTACTGTATCCTGCAAAA
CTCTCAATTAATATAGATGGAGAAACCAAGATATTCCATTACAAAACCAAATTTACACAATATCTTTCTA
CAAGTCCAGCACTACAAAAGATAATAAAGGGTAAAGCCCAACATAAGGAGGCAAGCTATACCCTAGAAGC
AAGAAACTAATCATCTTGGCAACAAAACAAAGAGAATGAAAGCACACAAACATAACCTCACTTCCAAATA
TGAATATAACGGGAAGCAATAATCACTATTCCTTAATATCTCTCAATATCAATGGTCTCAACTCCCCAAT
AAAAAGACATAGATTAAAAAACTGGATACGCAATGAAGACCCTGCATTCTGCTGCCTAAAGGAAACACAC
CTCAGAGACAAAGACAGACACTACCTCAGAGTGAAAGGCTGGAAAACAACTTTCCAAGCAAATGGTCTGA
AGAACCAAGCTGTGTAGCCATTCTAATATCAAATAAAATCAATTTTCAACTAAACGTCATCAAAAAAGAT
AAGGAAGGACACTTCATATTCATCAAAGGAAAAATCCACCAAGATGAACTCTCAATCCTAAATATCTATG
CACCAATACAAGGCCACCTACATACGTAAAAGAAACCTTACTAAAGCTCAAAACACACATTGCACCTCAC
ACAATAATAGTAGGAGATTTCAACACCCCACTCTCATCAATGGACAGATCATGGAAACAGAAATTAAACA
GTGATGTCGACAGACTAAGAAAAGTCATGAGCCAAATGGACTTAACGGATATTTATAGAACATTCTATCC
TAAAGCAAAAGGATATACCTTCTTCTCAGCTCCTCATGGTACTTTCTCCAAAATTGACCATATAATGGGG
CAAAAAACGGGCCTCAACAGGTACAGAAAGATAGAAATAATCCCATGCGTGCTATCGGACCACCACAGCC
TAAAACTGGTCTTCAATAACAATAAGGGAAGAATGCCCACATATACGTGGAAATTGAACAATGCTCTACT
CAATGATAACCTGGTCAAGGAAGAAATAAAGAAAGAAATTAAAAACTTTTTAGAATTTAATGAAAATGAA
GGTACAACATACCCAAACTTATGGGACACAATGAAAGCTGTGCTAAGAGGAAAACTCATAGCGCTGAGTG
CCTGCAGAAAGAAACAGGAACGAGCATATGTCAGCAGCTTGACAGCACACCTAAAAGCTCTAGAACAAAA
AGAAGCAAATACACCCAGGAGGAGTAGAAGGCAGGACATAATCAAACTCAGAGCTGAAATCAACAAAGTA
GAAACAAAAAGGACCATAGAAAGAATCAACAGAACCAAAAGTTGGTTCTTTGAGAAAATCAACAAGATAG
ATAAACCCTTAGCCAGACTAACGAGAGGACACAGAGAGTGCGTCCAAATTAACAAAATCAGAAATGAAAA
GGGAGACATAACTACAGATTCAGAGGAAATTCAAAAAATCATCAGATCTTACTATAAAAACCTATATTCA
ACAAAACTTGAAAATCTTCAGGAAATGGACAATTTCCTAGACAGATACCAGGTATCGAAGTTAAATCAGG
AACAGATAAACCAGTTAAACAACCCCATAACTCCTAAGGAAATAGAAGCAGTCATTAAAGGTCTCCCAAC
CAAAAAGAGCCCAGGTCCAGACGGGTTTAGTGCAGAATTCTATCAAACCTTCATAGAAGACCTTATACCA
ATATTATCCAAACTATTCCACAAAACTGAAACAGATGGAGCCCTACCGAATTCCTTCTATGAAGCCACAA
TTACTCTTATACCTAAACCACACAAAGACCCAACAAAGAAAGAGAACTTCAGACCAATTTCCCTTATGAA
TATCGACACAAAAATACTCAATAAAATTCTGGCAAACCGAATTCAAGAGCACATCAAAACAATCATCCAC
CATGATCAAGTAGGCTTCATCCCAGGCATGCAGGGATGGTTTAATATAAGGAAAACCATCAACGTGATCC
ATCATATAAACAAACTGAAAGAACAGAACCACATGATCATTTCATTAGATGCTGAGAAAGCATTTGACAA
AATTCAACATGCCTTCATGATAAAAGTCCTGGAAAGAATAGGTATTCAAGGCCCATACCTAAACATAGTA
AAAGCCATATACAGCAAACCAGTTGCTAACATTAAACTAAATGGAGAGAAACTTGAAGCAATCCCACTAA
AATCAGGGACTAGACAAGGCTGCCCACTCTCTCCCTACTTATTCAATATAGTTCTTGAAGTTCTAGCCAG
AGCAATCAGACAACAAAAGGAGATCAAGGGGATACAGATCGGAAAAGAAGAGGTCAAAATATCACTATTT
GCAGACGACATGATAGTATATTTAAGTGATCCCAAAAGTTCCACCAGAGAACTACTAAAGCTGATAAACA
ACTTCAGCAAAGTGGCTGGGTATAAAATTAACTCAAATAAATCAGTTGCCTTCCTCTATACAAAAGAGAA
ACAAGCCGAGAAAGAAATTAGGGAAACGACACCCTTCATAATAGACCCAAATAATATAAAGTAACTCGGT
GTGACTTTAACCAAGCAAGTAAAAGATCTGTACAATAAGAACTTCAAGACACTGAAAAAGAAATTGAAGA
AGACCTCAGAAGATGGAAAGATCTCCCATGCTCATGGATTGGCAGGATTAATATAGTAAAAATGGCCATT
TTACCAAAAGCAATCTACAGATTCAATGCAATCCCCATCAAAATACCAATCCAATTCTTCAAAGAGTTAG
ACAGAACAATTTGTAAATTCATCTGGAATAACAAAAAACCCAGGATAGCTAAAGCTATCCTCAACAATAA
GAGGACTTCAGGGGGAATCACTATCCCTGAACTCAAGCAGTATTACAGAGCAATAGTGATAAAAACTGCA
TGGTATTGGTACAGAGACAGACAGATAGACCAATGGCATAGAATTGAAGACCCAGAAATGAACCCACACA
CCTATGGTCACTTGATTTTTGACAAAGGAGCCAAAACCATCCAATGGAAAAAAGATAGCATTTTCAGCAA
ATGGTGCTGGTTCAACTGGAGGGCAACATGTAGAAGAATGCAGATCGATCCATGCTTATCACCCTGTACA
AAGCTTAAGTCCAAGTGGATCAAGGACCTCCACATCAAACCAGACACACTCAAACTAATAGAAGAAAAAC
TAGGGAAGCATCTGGAACACATGGGCACTGGAAAAAATTTCCTGAACAAAACACCAATGGCTTATGCTCT
AAGATCAAGAATCGACAAATGGGATCTCATAAAACTGCAAAGCTTCTGTAAATTAAAGGACACTGTGGTT
AGGACAAAACGGCAACCAACAGATTGGGAAAAGATCTTTACCAATCCTACAACAGATAGAGGCCTTATAT
CCAAAATATACAAAGAACTCAAGAAGTTATACCGCAGGGAAACAAATAACCCTATTAAAAAATGGGGTTC
AGAGCTGAACAAAGAATTCACAGCTGAGGAATGCCGAATGGCTGAGAAACACCTAAAGAAATGTTCAACA
TCTTTAGTCAGAAGGGAAATGCAAATCAAAACAACCCTGAGATTTCACCTCACACCAGTGAGAATGCCTA
AGATCAAAAACTCAGGTGACAGCAGATGCTGGCGAGGATGTGGAGAAAGAGGAACACTCCTCCATTGTTG
GTGGGATTGCAGACTGGTAAAACCATTCTGGAAATCAGTCTGGAGGTTCCTCAGAAAATTGGACATTGAA
CTGCCTGAGGATCCAGCCATACCTCTCTTGGGCATATACCCAAAAGATGCCTCAACATATAAAAGAGACA
CGTGCTCCACTATGTTCATCGCAGCCTTATTTATAGTAGCCAGAAACTGGAAAGAACCCAGATGCCCTTC
AACAGAGGAATGGATACAGAAAATGTGGTACATCTACACAATGGAATATTACTCAGCTATCAAAAACGAG
TTTATGAAATTCTTAGGCAAATGGTTGGAACTGGAAAATATCATCCTGAGTGAGCTAACCCACTCACAGA
AAGACATACATGGTATGCACTCATTGATAAGTGGCTATTAGCCCAAATGCTTGAATTACCCTAGATCCCT
AGAACAAAGGAAACTCAAGACGGATGATCAAAATGTGAATGCTTCACTCCTTCTTTAAATGAGGAAAAAG
AATACCCTTGGCAGGGAAGGGAGAGGCAAAGATTAAAACAGAGACTGAAGGAACACCCATTCAGAGCCTG
CCCCACAGGTGGCCCATATATATACAGCCACCCAATTAGACAAGATGGATGAAGCAAAGAATTGCAGACC
GACAGGAGCCGGATGTAGATCGCTCCTGAGAGACACAGCCAGAATACAGCAAATACAGAGGCGAATGCCA
GCAGCAAACCACTGAACTGAGAATAGGTCCCCCGTTGAAGGAATCAGAGAAAGAACTGGAAGAGCTTGAA
GGTGCTCGAGACCCCAAAAGTACAACAATGTCAATCAACCAGAGCTTCCAGGGACTAAGCCACTACCTAA
AGACTATACATGGACTGACCCTGGACTCTGTCCCCATAGGTAGCAATGAATATCCTAGTAAGAGCACCAG
TGGAAGGGGAAGCCCTGGGTCCTGCTAAGACTGAACCCCCAGTGAACTAAACTATGCGGGGAGGGTGGCA
ATGGGGGGAGGTTTGGGAGGGGAACACCCACAAGGAAGGGGAGGGGGGAGGGTGATGTCTGTCCGGAAAC
CGGGAAAGGGAATAACACTTGAAATGTATATAAGTAATACTCAAGATAATAAAAAAAAAAAAAAAAAAAG
AGTTCCCACCTGAAAAAAAAAATCATCCATCATGATCAAGTAGACTTGAACCCAGGGATGGAAGGACGGT
TTAATATAATAAAATTCATAAATGAAATCCATCATGTAAACAAACTCAAAGATAAGGAGCACATGGACAT
TTCATTAGATGGTGAGAAAGCATTTGACAAAATTCAACAACCCTTGTGGATAAAAGTCCTGAAAAAATCA
CGAATTGAAGGCTCATCTCAAAATATAGTGTAAGAAATATACAGCAAACCAGTAGCTAACATCAAATTAA
ATGGAGAGTAACTTGAAGCAATCCCACTAAAATCAGGCACTAGACAAGGCTGCCCATCTCTCTCCCTATT
TATTCAAAACAGGACTCCATGTCACAGCCAGAGAAACCAGACAGTAAAAAGGGGTCAAAGGGATTCAAAT
TGGAAGGGAAGATATCAAAATATCACCATTTGCAGATGATATGATAGTATATACTTAAGTGACCCCAAAA
GTTCCACCACAGAACTTCTTAACCTGATAAATAACTTCAGCAAAGTGTCAGGGTATAAAATTAACTCAAA
CATACCAGGAGCCTTCCTCTCCTCAATGGATAAACAGGCTGAGAAAGAAAATAATGAAATCACACACTTC
ACAATATTCCCAAATAATATAAAATATCTTGGTGTGAGATTAACCAAGCAGGTGAATGATCTGTATGACA
AGAAGTTCAAGTATCTGATGAAAGAAATTGAGGAAGATCTCAGAAGATGGAAAGAGCTTCCATGCTCATG
GATTGACAGGATTAATATAGTCAAGATGACCATTTTGACAAAAGCAATGTGCACATTCAATGCAATATCC
ATCAAAATTCCTACTCACTTCTTTAATAGAGATAGAAAGAGCATTTTGCAAATTCATTTGGAATAAGAAA
AAGCCAGGATAGTTAAAACTATCCTCAACAATAAAAGAACTTCTGGGGGAATCATCACCCATGAATTCAA
GCAGAATTACAGAGCAATAGTGATAAAAACTGCATGGTATTCATACAGAGACAGATGGATAGACCAGTGG
AATAGAATTGAAGACCCTGAAATGAACCCACACACCCATCATTTGATATTTGGCAAAAGACATAAAACCA
TCCAAAGGAAGAAACATAGCATTTTCCAAAAATAGTGCTGGTTCAACAGGAAGTCAGCATGTAGATGAAT
CCAAATTATCCCATTTTTATGACCATGTACAAAGCTTAAGTACAAGTGAATCAACGACCTACACATCAAA
CCTGATGCACTCAAACTAATAGAAGAAAAGGTGGGGAAGAGTCTTGAACACATGGGCACTGGAGAAAATT
TCCTGAAAAAAACACCAATGACTTATTCTCTAAGATCAAGAATTGACAAATAGGACCTCATAAAACAGCA
ATGTTCTGTAAGGTAAAAGACACTGTCATTAGGGCAAAACTACAACCAACCGTTTGGGAAAACATTTTTA
CCAATCCTATATCTGATAGAGGACAATATCCAAAATATACGAAGAACTTAGGAAGTTAGACTTTAGAAAG
CAAAAATACACTATTAAAAATTAGGTACTGTGAGTTACAAAACATTCTCAGCTGAAGGTTATCAAATGGG
CAAAAAACACCTAAATAAATGTTCAACATCCTTAGTCATCATGGAAATTAAAATCAAAATAAATCTGAAA
TTGTGCATCACACCAGTGATAATGGCTAAGATATAAATCTCAGGTGACGGCAGATGCTGGCGAGGATGTG
GAGAAAGAGGAACACCCCTCCATTGTTGGTGGGATTGCAGACTGGTACAACCATTCTGGAAATCAGGCTG
GAGGCTCCTCAGAAAATTGGACATTCCATGACCTGTAGACCCAGCTATACCTCTCTTGAGCATATACCCA
AAATATGGTCCAACATACAACAGAGAAATATATTCAACTCTGATCATAGCAGCCTTATTTATAATAGCCA
GAAGCTGGAAAGAACCCAGATGCCCTTCAACAGAGGAATGGATACAGACATGTGGTACATCTACACTATG
GAATACTACTCAGCTGTAAAAACAATGACTTTATGAAATTCTAGGCAAGTAAAATGAACTAGAAAATATC
ATCCTGAGTGAGGTTACTCAATCACAGAAAAACACACTTGATATGCATTCATTGATAAGCAGATATTAGC
CAAAAAGCTTGAATTACCCATCATGCAATACACAGACCACATGAAACTCAAGAAGGATGACCAAAATGCA
GATGCTTCACTCCTTCTTTAAAAGGGGAACAAAATACCCACAGGAGGGGATAAGGAGGCAAACTTTATAG
CAGAGACTGAAGGAACTGCCGTCCAGAGCCTGGACCACATGTAGCCCAGACATATACAGACACCAAAACT
AGATAAGATGGATGAAGCTAAGAAGTGCAGGCTGACGATGACTGGATATTGCTCCCTCCTGAGAGACACA
TCCAGAGTATGTCAAATACAGAGGCAAATGCCATCAGCAAACCACTGAACCAAGAACCAGACCCCAGCTG
GAGGAAATAGAGAAAGGATTGAAAGAGCTGAAGGGATTTTCAACCCCATAATAGTAACAATGTCAACCAC
CCAGAGCGTCCAGGGACCAAACCACAACAGAAAGACTGTACATGGACTGACTCATGGTTCCTACTGCATG
GAGCAAAGGATGGCCTTGTTGGGAACAGTGGAATGAGAAACAATTTTTTCTGACATGGTTTGTCCCCCAG
TGAAGGGGAATGTGGGGAGGTGAGGGGAGGCCGTGTGGGGATTTGAACTCTCTTATAGAAGGGTAGGGGG
AAGAGTTAAGGGGCTTATGGACTGGAAACCTGGTGAGGGAATAACTTTCGAAATGTAAATAGGAAATACC
CAACAAGGAGAGAGAGAGAGAAGGAGAGAGAGAGAGAGAGAGAGAGAGAGAGAGAGAGAGAGAGAGGAAG
AAGAAGAAGAAGAAGAAGAAGAAGAAGAAGAAGAAGAAGAAGAAGAAGAAGAAGAAGAAGAAGAAGAAGA
GAAGAAGAAGAGAAGAAGAAGAAAAGAAGAAGAAGAAGAAGCAGAAGAAGAAGAAGAAAAGAAGAAGAAG
AAGAAGAAGAAGAAGAAGAAGAAGAAGAAGCAGAAGCAGAAGCAGAAGCAGAAGAAGAAGAAGAAGAAGA
AGAAGAAGAAGAAGAAGAAGAAGAAGAAGAAGAAGAAGAAGAAGAAGAAGAAGAAGAAGAAGAAGAAGAA
GCAGAAGCAGAAGCAGAAGCAGAAGCAGAAGCAGAAGAAGAAGAAGAAGAAGAAGAAGAAGAAGAAGAAG
AAGAAGAAGAAGAAGAAGAAGAAGAAGAAGAAGAAGAAGAAGCAGAAGCAGAAGCAGAAGCAGAAGAAGA
AGAAGAAGAAGAAGAAGAAGAAGAGAAGAAGAAGAAGAAGAAGAAGAAGAAGAAGAAGAAGAAGAAGAAG
AAGAAGAAGAAGCAGAAGAAGAAGAAGAAGAAGAAGAAGAAGAAGAAGAAGAAGAAGAAGAAGAAGAAGA
AGAAGAAGAAGAAGAAGAAGAAGAAGAAGAAGAAGCAGAAGAAGAAGAAGAAGAAGCAGAAGCAGAAGAA
GAAGAAGAAGAAGAAGAAGAAGAAGAAGAAGAAGAAGAAGAAGAAGAAGAAGAAGAAGAAGAAGAAGAAG
AAGAAGCAGAAGGAGAAGGAGAAGGAGAAGGAGAAGGAGAAGGAGAAGAAGGAGAAGAAGAAGAAGCAGA
AGAAGAAGCAGAAGAAGAAGAAAAGAAGAAGAAGAAGAAGAAGAAGAAGAAGAACAAGGAGAAGAAGAAG
AAGAAAAGAAGAAGGAGGAGGAGGAGGAGGAGGAGGAGAAGAAGAAGATGAAGAAGGAGAAGGAGAAGGA
GAAGGAGAAGGAGAAGGAGAAGGAGAAGGAGAAGGAGAAGGAGAAGGAGAAGAAGAAGAAGAAGAAGAAG
AAGAAGAAGAAGAAGAAGAAGAAGAAGAAGAAGAAGAAGAAGAAGAAGAAGAAGAAGAAGAAGAAGAAGA
AGAAGAAGAGGGAGTTGAAACAGAAAGAAAACTAAACTTTCATTCTCCCCATTCCCTGTCGTCCTCAGCT
GTTGTTGAGGCAGTCGTGTTAGTGAGACGTTATGAGTGTAATTTCTGGTGTTACTTTGAGACACCATCTC
ATAGTAAACTTTAGTCTCTTACAATCTTCTTTCTCCTCTTCTGTAATGTTCCTTAGCCTTGAATCAAGCG
ACGTTTTGTAAATAGAGGCCTTGAGTCTGGATGTGAAATTTCTATCCTGAATTTTGAATGGCTGGGATTT
TCACTGTGATGTTTGTTGCAGAGACTGTAATTAATTCTGTATATAAGGACACATGGCTTTGATTGTTGTT
AGGTAAGATACTGGCTTAAGTAAGTAAGAGCCTGTACATTGTCCCCCATAACCACAGCTTCAATAGCCTT
ATAAATGTGAGTAAATTACCAGGACCATCCATGTTCATTGAACAGGACTTAAGCAAAATTACAGAGCTGT
TGGCTATCACCAAGCTATTTATGCCACTGCACTGCCCTTATTGTGATCCTGCCATGTTGATAATTGGGTT
TTACAGGCATGATGTAACAATCACTTGAACCTGACAAGACTGTTGATTGTAATTACATGTTATACTAGAA
ATTCGACCTGTGCCTGGCACATCTTCCTGTATAAGAATATTGACTTTCTGATAGGCAGGAGGATGTAAAA
GTTAAATTTAGTCTTAACTAAAAAAAGGAAATTAAAATGTTCCTGCTGTAGCATTTTTTTTCTTTTTCTT
TTTTTCGGAGCTGGGGATCGAACCCAGGACCTTGCGCTTTCTAGGCAAGCGCTCTACCACTGAGCTAAAT
CCCCAACCCCCTGCTATAGCATGTTTAATTAATTGAAGCAAAATAAAATCTATTTACTTGATGGTGGGGA
AATATCATTTAACAATATAATACTAACTCCTTTTAAGTGATTAAAAGTCACAGATAGTTGGTAGCTGTGA
TACTGTGTAAAATAGGAATCAGGATTGTGACGATGAAATATTCTCTGGTTTACGCAAATGCATAGTAATA
GTGAACAAAATTATGTACCAAGCTTCATGCTTTAGGTAACTAATTGCATGTATTCAATTGTATCTAGGAT
AATTTCATATTAGCTAGGGATCAAATGCATAATAATTATGACTAACTTATTAATTAAATATTAAAATAAG
CATAGTAGAGTTACCAAGTGGACATGGACAATAAAATATATTAGAATAATCAAAAATATTTATTAAAAGC
CAAATGATGAAAACATTTTATATATAAAAGCAGCCTGGAGCTAAATGTCACCTTAAAGTGTGATAGTGTG
TTGCAGTGAGGTGGTTTAGCAGATAAAATTTCATGCCATGAAAAACCAAGAACCTAAATTTGATACCTAT
ACATATATGTTTGGAAGACTTCTATATTCACTACATGACCAGAACACATAAAAGCTTAAACCGAATATTA
ATAATGAGACTAATGAGAACAATAATAATAAGAAAAAGAAAAAACAAAACTCTAGGAATATTTTCCAGAA
ATAATGTATTGTATTGGCCTTAAAATAGGAAAATCAACACATTTTCTTAGTACACTAACTATTCAAAGAA
AAACTAAAAGTCTTTTACTTCATTCTATATGAAAGCAAAAACACATGAGATGGATTGTGTAAAGAAAGAG
AGAACTGCAAACTGTAAAATTAATATAGTCTTTGCAGAGGAAAGAAACAGACACTAACCCAAGGTTCTAT
AAGTAAACATTTGGAGGATTTACTGCATATTATTAACATATTTAATCCAACACATCTAACTATGGAAAAG
GAAAGAAAACTGGGAAAAATAAAGCCTGAATATAGTCTCAGAACCAAGAATCTGGGAAGATGTCTCAAAT
TCAAAGATACCCTGAAATATATGAGAAAATTATAAATAGGTTGATTTTACTATGGAATAAGTATTGTAGT
ATTAGCTTAGTAGTTAAGAGCACTTACTGCTCTTTAGAGCAAACACGTTCACTTTCCAACACCCATAAAG
CCACTTGCAACCAACTGTAAAGCAGCTCCAGGGGATCTGACATCTCCTGTGTTCATGTGCACAAATCTAT
ACATAGACGTTCACACATAACAGATCATTAAAATAAAAAGATTCATAAACGTATTTTCTGCACATATTAC
AAATAGTAAGCCTTCTACATATGCAAACACAATTGATGCAAAGTAATAAGAATGCAGAAAATCGCAAATA
GTATGAAGAGTAAATTAAGGATTAATGCTTACACAGTTCAGTAAACAAAAACGCTAAACTTCACGACTGA
ATTGCAATGTAGATGTTAAAAAGAATCTAGCATTTGAATTTATGAGTGAAACTATTTATAAATTATTTTA
TTTATTTACATTCCTTCCATTGTACACTCTCCTGGTCCCCTCCCACAGTTCCTCATCCCATTCCACCCCT
TCCTTCCCTGACTCGAAGAGGATGCTCCCCAGACCCTACCAGGAACCATAATCCCTGGGACCTCAAGTCT
CTCAAGGATCAGGACAGACCAGGCCGTCCTCTGCTATCCATGTGTCAGGGCATCACACCAGCTTGTGTGT
CCTGCCTGGTTCGTGGCTCAGTGTCTGGGAGATCTCAGCCTTCCGGATTAGTTGCGACTGCTGGTCTTCC
TATAGAGGGTGCCGTCCCCTTCAACTTCTTCAATCCTTCCCCTAATTAAAGAACTGACAGAAGTCAGAGA
CTGATACCTTTTTAAAATATAAGTACCATTTAATTTTGAATGGTATACTATGGGTTCTCATATAAAATTG
ATGTATTTATTATAGTCTTCTGAGATGGAAATTTGGCAATATTTATACAAGTATTACATTACTTAACAGC
CTTGACATCATTCCAACAACGTGTTTTGTAATTTATACAAAATATAATGTAAATAATCACCATTGAGTAC
TGTGCCTGAGTCAGTGTCCATGCAGATTTTATGTAGCGAACATTAACTAATGAAAATGAAAATAATCTGA
AAGGCACAATTAGGTTATTGTTTAAGCAAATGAGTATACTACCATTTATTAAATGCATGATATTCCATGA
AGATTCCCCTTGCACATCTATTCAAGACACATTGTTAAATGAAAAACAAATGACAGAATATTGCATTATG
TAATCAAATGCTCTGGGTCCTGCTAGGACTGAACCCACAGTGAACGTGATTTTTTTTGGGGGGGGGGCGG
CAATGGGGGGAGGATGAGGAGGGCAACACCCATAAAGAAGGGGGAGGGGTTTAGGGGGATGTTGGCCCAT
AAACCGGGAAAGGGAATAACACTCGAAACGTAAATAAGAAATACTCAAGTTAATAAAAAAGAAAATAAAA
AAATGACCTGTTCTGTCCCACGGTAAGGAGAAACCTGCCTGCACCTTCTGTTCTTTCCAGCTTCTTCTCT
TTTCCTCTTCTCCTCTGCAGATTGCTTTCTCATGTTACCTATATAGTCTCTAAATTATTCCTCTATACAT
TTCTCCTCAGCCCAGATCTTTTTGGCTCAGTTCTACTAAGCTCAGTTCTCCTTAGCTCAAACCGGACTTT
TCAGCTCAGCCTCTCTCCAGCTCAGTCCATCTGTCTCTGTCCGTCCAGTTCAGTCCTTCTCCCTCAGTCC
TTCTGTGTGTCTTCTCTTTCTCCTCAGCATTAAACATATTTCAGAATACATGATCCCGTGTTACTATGTT
CATCACAAGTTCATAGGAAAGATAAAAGCATAAATTGAAATATAATTTACAACTGAGAATGTTTATATGA
ATATCCACCTGAAATAAATATCTGGCTAAACATTCATCACCAGTGTCAGCTCTACAGCTTCACTGAAGCT
AAAACCATAGTTGATAGAGAAGTTACTTACAGATAAACCCAGTCAGTATCTTATCATCTGTCCTTGCACC
TGTAACAAATCGTTTGTTCTCTTTTTATCACCCTTGATAACTGTTTTGCAACCTCTTGGAATGTGTTCTG
AGTAGGAGAAAGTCTGTTTAAAATCTCAGAAAAATTAACTGGTGACACCTGGGAGAATGGCAGGGTTGTC
ACTGCAATTTTGACTAATTGAAAGAGACTTATAGCAGTCCCACTATAAAAGAGCTTAATACCCATTGATA
TAATTTTAGGAATTATTGTAGGATCATTATTAAGACTAAAGATTCATCTATTTGTCTGTATAGCATCACT
ACGGGGCAGTACAACTTCGTAGGCCTGCAGAGATCTGCTCCAAAAGGGGTGTGCTCTTACTCAATGGTAG
TTATATATGTCTAATAATAACAACAGGAATAGCATTTTAATAGCAGGAAACTTTCCCAAAATGAATCCCT
CACAGCCTTGCTTAATAGGGGCGAAACAGTTGTGGATTATAAAATAATCCAAGGCTGTCGATCTCAGGAT
GATCACCTGCTAATTATTAGCTTGTCCTGTTATGGCTCCTGACACTTTCTTCTCAGTCCCACGTGGTACC
TTCTCCAAAACTGACAATATGATCCATCACAAAACAGGCCTCAACAGATACAAGAAGATTGAATTAATCC
CATGCATCCTATGAGATCACTACAGAATAAGAATGGTCTTCAATAACAACAAGAACAACCAAAGACCCAC
GTATACATGGTAACTGAGGAATGATTTACTCAATGAGAACTTGTTCAAGGAAGAAATAAAGAAAAAATTT
GAAGACATTTTGAATTTAGTGAAAATGAAGGCGTAACTTGGGAACACAAAAAATTAATGCTAAGAGGAAA
ACTCATAGCTCTGAGAGCCTCCATAAAGAAACAGGAGCTATGATACACTAGCAATTTGACTGAACACCTG
AAATCTCAGAACCGATAAAAATCCAAATACACCAAGAACACTAGACAGCAGGAAATAAACAAACTCTGGA
CTGAAAACAACCAAGTAGAAACAAAAGGAATTATATAAAGAATCAACAAAACCAGGGACTGGTTCTTTGA
AAAATCCAGAAGATAGGTAAATCAAATTAAAAATTCAAATTAAAAATATTCAAGGACCAGAAAGGTTTAG
TACAGAATTCTCTCAGACGTTCATAGAATACCTAATACCAATATTCTCCAAATATTCAACAAGCTAGAAA
TAGAAGGAACACTACACAGTTCCTTCTCTGATAACTAAAGCAAACAAAGTCCCAACAAAGACAGAGAATT
TCAGACCAATTTTTTCATGAATTTCCCTGCAAAAATTCTTAGTAAATTTCTTGCAAGCAAAATACAAGAA
GACATCAAAACAATGATCCATCATGGTCAAGAAGGCTTCATCCTGGAGATACAGGGATGGTTCAGTATAC
AGAACCTGATCACTAATAAAACTAATCTCAATATAAATACAAATTCAATGAAAACAAAACAAGCCCTCAT
CTCATTAGATGCTGAGAAAGCATTTTACAGAACCTGCCCCTTCATGTTAAAAGTCTTGGAAATATCAGAA
ATTCAAGGACCATACTGAAGCACAGTAAACGCAATATACAGCAAACCAGTAGCCAACATCAGACTAAATT
GACAGAAACTTAATGCAATCCCACTAAAATCAGGAACTAGACAAGGACACCCACTCTCTCCCTACCTTTT
CAATATAGTGTTTGAAGTCCTCCCAGAGTAGTTAGAAAACAAATGGAGGTAAATAGATACATATTGCAAA
GGAAGTATTCAAAATGTCACTATATGCAGATAATGTGATAGTATATTTAAGTGACCCCACAAATTCCACC
AGTGAACTTCTAAGCCTGATAAACAACTTTAGCAAAGTGGCAGAGTATAAAATTGATTCAAACATATCAG
CAGCCTTCCTCTATCAAAAGAGAAACAGGCTGAGAAAGAAATTACAGAAATGACACACTTGACAATAGTC
AGAAAGCATATAAAATACCTCAGTGTGACTCTATCAAAGCAAGTGGAAGAAATATATGACAAGAACACAT
GTCTCTGAAGAAATAAATTGAAGATCTCAGAAATTAGAAAGATCTCCCATGTTCGTGTTTTGGCAGGATC
AATATTGTATAAATGGCCATTTTGCCAAATGCAACCTACAGATTCAATGCAATCCCCATCAATATTCTGA
CTCAATTCTTCACATTCATAGAAATGTCAGTTTGCAAATTTATTTGGAATAAAATAAATCCCAGGATAGA
GAAAACTATTCTGAAAAATAAAAGCATTTTGGGGAAATCGCCATCCCTGAGCTCAAGTTGTATTACAGAG
CAATGGTGATGAAAAACTGTATTGTATTGGTATTGAGACAGGCAGGTAGATCAATGGAATAGAATTGAAG
ACGCAGAAATGAACCCACACAGCTATGGCCACTTGAAAATTGATAAAGAATTTAAACCATCCAGTGGATA
AAAAGATAGCATTTTTTTTTTTTAAAATTGTGCTCTTTCACCTGAAGGGCAGAATGTAGAAGAATGCAAT
TCAGTCCATTCCTATCTCCTTGTACAAATTTCAAGTAAAAGTGGATTAAAGTCCTCCACATAAAGATCAC
CAGTGGAAGGGAAAGCCCTGGGTCCTGCTATGACTGAACCCACAGTGAACGTGATTGTTGGGGGGAGGGC
GGCAATGGGGGGAGGGGGGGATGCGAACACCATAAAGAAGGGGAGGGGGAGGGACTAGGGGGATGTTTGT
CCAGAAACCGGGAAAGGGAATAAACTCCAAATGTAAATAAGAAATACTCAAGTAAATGAAAAAAAATAAA
AAACGACCTCCAAATAAAGCCAGATACACTGAAACTAACTGATGAAAAAGCAGGGAAAAGCCTTGAACAC
ATTGGTACTTGGGAAAATTTCCTGAATAGAACACCAAAGGCTTTTGTTCTAAGATCAAAAATTGAAAAAT
GAAACTTCACAAAATTTCAGTCTCTGTAAGGCAAAGGAAACTGTCATTACTTCCATACAACAACTAACAC
ATTGGGAAAAGATCTTTACCAATCCTATATCCGATGGGGTGCTAATATCCAATATATACAAAAAACTCCA
TAAGCTCTCCTCCAGAGGTTCAAATAACACTATTTAATAGTGGGCTACTGTTCTACACAAACATTCTCAG
CTGATGAATACTGAATGGCTGAGAAGCACCTAAAGAAATATTCAACATCCTTAGTCGTTGGGGAAATTCA
AATCAAAACAGTCCTGAGATCCTACCTCATACCAGTCAGAATGGCTAAGATAAAAAGTCAGGTGACAACA
GACTGTGGCAAGGGTGTGGAGAGAAAGGAACACTCTGTCACTGTTGAAATTGCAAGCTCTTAAAACCGCT
CTGCAAACCAGGCTGGAGGGTCCTCAGAGAACTGAACATAGTATTTGCTAACTGAGGACCCAGCTGTACC
ATTCAATGGCATATACCCAAAACTTGCTGCAACCTACAACAAGGACACGTGCTCCTCTATGTTCATAGAA
GCCTTATTTATAACAGACAGAAGCTGCAAAGAACACAGATGTCCCTCAAAAGAGACACAGATTCATATAA
TGTGGTCCATTTACACAATGGTGTGGGACTCAGCTATTAAATAGAATGACTTCATGAAATTCATAGGCAA
ATGGATGAAATTAGAAAATATCATCTTGAGTGAAATAACACAAACACAAATAAACGCACATACATTGCAT
GCACTCACTGGTAAGTGGAAATTAGCTCAAGATCTCAGAATATCCACAATAAACTCATATACACTCTACA
GCTCAACAAGAAAGGACAAAGAGGGACGGCTTCAATCCCAATTAGAAGGGGGAAGAAAATTATCATGGGA
TGGAGATGGAGGAAGGACCCTGTGTGGGAGAGGAGAGTGAAGTGGAAAAACAGGAGAGCAGGATCAGACG
TGGGAAGAGACAGGAGAGAAGCACAGAGGACCAGGAGAATGAGTATAGAAAGAAGGAACAGTGGAGGATG
GTGTAACCTCTAGAATGTCCCAGATACTAGTGATGCGACAGGTTCCCTGGACCCAACACTGATGACATTG
GCCAACATACACAACAACAGTGAGATTGAACCTGCAGACACCACCTGCGGTAGATAGACATGACCACAGT
GTAAGGATGGGACACTCACCCATCTCTTATTAAATCAGAGTTATCCGTGTCTATTGAAATGCAGGGTAAA
TATGGAGCAGAGGCTGTAGGAAAGGCCATGAGGAGATCTGCACACACCAAACCGGACACTGTTGCTGATG
CTGAGATGTGCTTGCAAACAGGAGTCTGGTGTGGCTGTCCTCTGAGAGGCTCTGCCAGCACCAGACTGAC
ACAGATGCAGATATTCACAGCCAACCATTGAACTGAGCCTAGAGATCCCAATGGACGATGTAGGGGAAGG
GCTGAGGGAGCTGAAGGAGACTGTAATTAACAGCAATATCCATTAACCAGAACACCTCAGGGCTCCCATG
GACCTAACCACCAACCATAGATTACACATGGTCTGGTACCCTACGTATGTAGCAGAGGATGGACCCATCT
CACATCAGTGGAAGGGGAAGCACTTGGTCCTTTGGATGCTTGATGTCCCAGAGAAGAGCGATTCAGAGAA
GAGTGATTCTAGAGGGTGAGGCAAGAATGAGTGGGAGAGTTGGGGAGTCACCCTCTTAGAGACAAAGAGG
AGGATTATGCGGTGGTGCGGTTTATTGACGGGGACTGGAAAAGGGTTAATATTTCCAATGAAAACAAATA
CAATGATTAATGATACTAATAATAAAGGAGTGGTATTTTCCATACATTACTGCACAGGTTAGGTTGGAAC
ATTTATTGTTGCCTAGATGCATATTTCTTCCTACAGTACCTGATATCTTCTTTCTCTGAGGAGTGTAGAC
TTAGATCTTCCTCTTCATTCAAAGAAGGCATAACACTTAACTCCTTTCTCCAAGCAAGGGTGATTGTAGA
TATGTCTGTAAAAGGCAGGAGGCATTTGTACAATCTAATTGGGGGTCACCAAAAGAATTATTTACAAGCA
AAGCATGTAACACAAACTCTGTTCAATCAACTTACAGTATTGAAAGCATCCCAGGACTTCTGGCCAGGCA
ACTGCATACGATGTCAAGAGACATTAAGAATTTCAATATATGTGACTAGAGAAAATACTTTCCATTGTGT
AGCATTCTCAATATTTCAAAAATGTCATCATGGAAAGAATATTAAGAGCTTTAGGACAAGAAAAAATAGT
GATTGAGACATCAAGGCAGAAGCGTCACAGTGACAGCTGGAACTCACATGGAATTCTAATATCAATCCTA
CACATTTTGTGCTCTATTCACATCCTATCACATGCTCATTCCCTAACACAGTCCACCAGTGATTTTCTAG
TCCCTGCAGTCTCTGAGGAGCAAGGGTCTGGATCAGCCTTTCCCACTCGGTTATGATCTGGTGTAAGAGG
CGCTTGACTGCACAGTCTCCGAAGCGCCCTTTGCCCTTTCCATTCATGTTGCTCCTTCAGGAGTCACTTG
TCACGACCCCTGACAGTGTGCACAAAACAGGTAGCACTCCGGACTCAAAGGAAGAGAGACAACAGGGTTC
CTCCTCATTCAGAAATCTTGGATGATCGTCCCGCTACTACAAGCAGAACTGACAAGTGAGGCAGCTACTG
ACTGGCTGGTGCAGTCTCGAGAACAGCCCCTCTCGAGCATTGCTTTTGTCTTGAGATCAAAGTTCAATCA
AGTTGGTGCTGCTTCCTGTTCAGGACATGTCCATTGTTCTCGGGAGAGAGCCATACTCAAAGGATACAGC
TGAACTGGTGTTCGCCATGACTCACCTTTGGCAAGTACTTTCACTGCCTCTTCACGGGGTAGCCCATTTG
ACAATTTTTGTTCAATTTCCTTAACGACTAAATGGCCAAACATGTGGAGAGAGGCCAGCGATCTTCATTC
CGGAATTCACCCTCTGATCATGCACCGCCGATTTCCCACCCTCCACGGCCTGGGAACCCCGTCAGGGTTT
CTTAAGATGATTATAACACCGGCCTCCAAAGGGGGAAGCACTTGAAGGGATCCCAGCCTTCGCCACCTGA
GACCGCCTTCAGTGTCCCCCAACCGATTATAACATCCTACCCCAACGGAAGCAATTGAACAGCAGAGATC
CGAGCGACGTTGCAAATCAGGGACTACTTAGAAGGACTCTACAAAAGTTCAGATGCACAAAACCCTATGA
AGACCAGAGATTCAAAAAACCTGATGCTCGTGTTACAGAAAAACTACAGAAACTCAAAGATCATATAAAG
GCTTCAGTCAATTAGAGGGCCCTAGACCCCAGAAGGGAACTGACGGAGAACAAGAAATGGACAGTTCCAC
TTCCTCTGAGGGTTCCTGAGGGCATGAGTAATCCACTCACTGACCAAGGATAGCAGATCACTGAGTAACA
CACTGACCAGGAATACCAGAACATCTGTTTTACATTCTGCTACTAGAAAAAGAGTGGCCTCATCTTTAGT
GCACATTCTTGGGTAGGTGAAAAAAAAAAAAAAAAACCCGGGTTATGTCTACTGGGTTTGAAGGACATGT
GGTCTATGAAGAGTTGGTAGCCAGAGTGCCTGCAACATCTACAAAACACAGTACTGGAGAGAACAGTGAA
CGACTCAAAGAAGATCACACTGTGCCTGGGCCTCCTTCTGCTGACTCTTCTACTGACAAACTTGGACAGG
TAATGTCCCCACACATTCCAGGTTCAAATAAACCTTCCCTATCTAGACATGTAGAACTTGTATCTCCCAT
TTTTCCCCAAGATGTTCCTACCCACCCAATACTTTCCAGACATAACCAAATATTTCCAATGTTCTATAGG
GTTATTCCACATTTGCCCAAGAGTCCATAATTCTTCCCAAAGATCCTCAAAAGAAACCATACATTCTCCT
CTTTCAGAAGGATTGGTTTTTTCTTCAATCTTTATTAATTTGTGTATTTCTTATTTACATTTCAAATGTT
ATTCCCTTTCCAGTTTCCGAGGTTAACATTTTCCTAGCCCCTCCCCCTCTCTTTCTATACGGGTGTTCCT
CTCCTGATCCTCCCCCACATTACTGCCCTTCTCCCAACAATGCTAGTCACTGGGGCTTCAGTCTTGGCAG
GACAAAAGTCTTCCCCTTCCACTGGTGCTGCTACTAGGAATTCAGTGATACCTATGATTTTGGAGACCAG
CGTTAGTTCATGTATAGTCTTTGAGTAGTAGCTTAGTCTCTGGAAGCTCTGGTTGGTTGGCATTTTTGTT
CATATGGGGTCTCTAGCTCCTTCAGCTCTTTCAGGCCTTTCTCTGATTCCTTCAGCTGGGATCCCTTTCT
CAGTTCAATGGTTTGCTGCTGGCATTTGCCTAAGTATTTGCCATATTCTTTTTTTGTCTCTCAGGAGAGA
TCCAAATTTGGCTCCTGTCAGCCTGCACTTCTTTGCTGCTTCATCCATCTTATCTAGTTTGGTGGCTGTA
TATGTATGGGCCCCATGTTGGGCAGTCTCTCAATACCTGCTCCTTCATTCTCTTCTCTAAACTTTGCCAC
CCTGTGCCCTACAGGGTATTCTTGTTCCCCTATTAAAGAAGGAGTGAAGCATCCACATTTTGAAAATCCT
TGAGATTCCTGTGGTCTGTGTATTTTGGGTAATTCGAGCATTTGGGTTAACATCCACTTATCATTGACTG
AATACCATGTGTGTTTTTTCTGTGATTGGGTTACCTCACTCAGGAAGATATTTTCTAGTTCCTTCTATTT
GCCTAGAATTTCATGAGGTCATTGTTTTTGATAGCTGAGTAGTATTCCATTGTGTAGATGTACCACATTT
TCTGTATCCATTCCTCTCTTGTATTGCATCTGGGTACTTTCCAGCTTCTTCTGTGAATATAGTGGAGCAT
TTGTCTTTGTTGTATGTTGGAGAATGTTTTGGGAATATGCTCACAGGAGTTATACTTGGTTACATACATA
GTGCAATGTCCAATTTTCTAAAGAACCTCTCAGACAGGATCCCAGAATGGGTTTTACCAGTCTGCAAGCA
CCAACAATGGAGGAGTGCTCTTTTTTTCTCCACATCCTTCCCAGAATCTGCTGTCACCTGAGATTTTTTT
GTATCTACTCAGACTGATGTGAGGTGGAATGTCAGGTCATTTTGAATTGCATTTTCATTATGACTAAAGA
TGCAGAAAATTTCTTTTTTTCTCCATATTTATTAACTTGGTTATTTTGTTTTTTAAAATTTCAATTGTTA
CTCCCTTTCCCAGTTTCTAGGCCAACATCCCTGTATCCCCTACACATCCGCTTCTATATGGATGTTAGCT
CCCCTTCCTCCCCCCTTATTGCCTCCCCACAACAATCCCATTTAATGCGGACTTCAGTCTTGGCAGGACC
AAGGGCTTCCCCTTCCACTGGTGCTCTTACTAGGCTATTCATTCCTACCTATAAAGTTCAATCCCAGGGT
CAGTCCATGTAGAGTCTTTGGGTAGTGGCCTAGTCTATGGAAGGTCTGCTTGGTTGGGATTGTTTTTCAG
ATGGGTTCTCGAGAACCTTCAAACTCTGTCCTTTCCCTGATTCCTTCAACAACGGTCCCGTTCTCAATTT
AGTGGTTTGTTGCTGACATTGGCATATGTATTTGCTGTATTCTGGCTGTGTCTATCAGGAGAGATCTACA
TCTGGTTCCTGTTGGCCTGCACTTCTTTGCTTCATCCATCTTATCTAATTAGGTGGCTGTGTATGTATAG
GCCACACATGGGGCAGGCTGTGAATGGGTGTTCCTTCTACCTCTGTTGTAAACTTTACCTCCCCATTCCC
TCCCAAATGTATCCTTGTTCCCCTTTTAAAGGAGTGAAGCATTCACATTTTGGCCAACCTTCTTAAGTTT
CATGTGTTCTGTGCATCTAGGGTAAATCGAACATTTGGGCTAATAACCACTTATCAATGAGTGCATACCA
TGTGTGCTTTTCTGTGATTGGTTTACCTCACTCAGGATGATATTTTCCAGTTCCATCTATCTGACAATGA
ATTTCATACAGTCATTGTTTTTGATATTTGAGAAATATTGCATTGTGTAGATGTACCACAATTTCTGTAT
CCATTTCTCTTTTGAAGGGCATCTGGGTTCTTTTCAGCTTCTGGCAATTATAAATAAGGCTGCTATGAAC
AAAGTGGATCACAAGACGTTACTACCATTGACAGCTGCCAAAGCAGGGCAGAGGGCTATGTCCACTCAGA
AAGACTGTCAAAGATGTCCCCCATCTCCACCAAAGTGCCTTATGCAATCTGCTTCGGGTAAAGTGAGTTT
GAAACCCAATTCTTCTGACAAAGGTGATTTCAGAACTTCCCTATTAAACCAAGGGGACCTTCAAAGTCCT
CCACCATTAAAAAATTGGCCTATATCATCACTTATGGTCCAAGGGGTTCAAAGTACAATCACATATCCTC
AAGTGAACCTATAACACACATACCAGCCCAAGCAGAGACAAAACTTCCTGCATGTACATCATTAGTTCAA
GGACCATGGACAGTTTCCGAAGGGGTTCTTGAGAGTTCCACAGCCACTCAAGATGTGGAAGAAAATTCTG
AGTCCACCCAATGGACTCTTTTGCACTGCGGACATAAAAAATGTGATCTAGCACCGTCACCATCTCTCCC
AGTGCTTCCTATGTCCCTATACAACAGAGAATTATTCAAAATCATTTACCACCCAAACGGACCCTCCTGA
CTTTTCATCAGGCCCAAAAGAGCCAAGATTATCACAACACACAGTCAATGAGTATTGCAGATTCCATATT
GATAAAATGTGCAGAGAAGATAAAACATCCCCTACCACCTCAGGGAACTCTAGGTCATTCTGTCCTGAAA
GGAGAGGCTCCAAAATTTTCCACTTATACATCTGAGGTGTTAGGATTTCCCAAAACTGAGCAGGATTCTC
TGAGTAGTACTCTATCTCATAAAGAGACTGTGGGACAACAAACATATACAAAACATATACAGCCACATAT
TTAGAAATGGCTTGTGGATGTGACACATGTACAAAAGATTTTCTAGGACACATTCCATCTGTAGAGAAGG
TTATGGATCCAACCATAGGTGATCCTGGAGTGGGGAAACATGTTATGAAAACACCAGTTTCTGTAGCATC
CTCGATATCTGAGGAAAGGGATTCCTTTTTTTCTTTTGTTGAAAAAAATGCATACGTTCTCCGCAAACTT
CACAGGAGGCTATTTGAACTTCCTTATCTCCCCAAGATCAGGCCATCTTCCCCAACTACAGAAGTTGCTA
CACCCTCTTCCAAATATGCACAAAGTTTTTCCAGTCCTCCTTTATACCCACAAGCAGGCCCAGAACATCT
ACCAAATACATCAAAGGGTCTGGATTTTACCTTATCTTCTAAAGGGGCCTTGGCACCTGTTTTGCCTATC
AAGCAGGCTAGGGAACCTGACACTTTTATTTGAAAGTCTATTTCCACTTCTCCAGCAGAAGAAATTGTTC
TTGGAACTTCCACAATTTCACAACAATATCTGGAAACATCCTTATCTGCTCATGAGGCTCCCAGACCTCT
CACATATATCCATGATGCTCTAGGAGAGGTAACATCTTCAGAGGTAGCTCTAATACCTTCCCCCCATTCT
GACATCCCAGTCAGGATTTCTACACATGTACATGGTACATTAAAACCTTCCTCATCTGAGAAGGATGTCT
TAGGATCTACTGCATCTAAACAGCATGCTTTACATCTATCCCAATTTACCCAAAAAGATTTATTTCACAT
GTCCACTCTGTGGAGAAATAATCGATATTCTCCCTCTACCAAAGTGGACCACAGGCATCCATTTTGTAGA
AACAAAGTGTTACTATTTGATCTTTTTGATGGAGTATTGAGAACTTTCTCGTCTAAGGAAGAGAGTTTCA
ACCTTCCCCCTACTGCCAAAAGGGATCTTGTGCCATCTTCTGCTGCCAAAAAGACACCAAAACCTACAAC
TATTCCTCAGGTGAGTCCCACACCTCCATCTTTCCAAGGGCCTTGGAATATTCCTAAAATAACCAAGGAA
ATGTCGAATGTTGCCAACCCTTACAAGGGCATGCTGGATATTCCTTATCATCCAAACATGTTCAAGTAAC
TCCTCCTTCTACCAAAAAGGCATGCCCAGGGTTTTAGGGAATTTCTTCACCCCTGTCTAGGGAACTAGAA
AGTGTTCTCCATGCTCAACGTGATTTGTCATTGTGCAAATTATACTTCAAAAGTACAAAACCATTTTTAT
ATTTTCAAAGGTCTGAGGTAAAGTCCACATTGAAAAATAAAACATTTAGATTTTGTGTCAATTGCCCAAG
TATATAGAAAAATTAGATGTCTTCTAAAGCATCTAAAATCAATCTAGCTCTAGCACTCTTCCTGGGAAAC
ATTTACCATCAGCCATGCAATCCCCAGGACCATCGAAATCTAAAAAGGGGTATCTAGAAACTTTCCCATC
TACTCAAAATTCTTTATGATTTTCAGCAACTTCTCAAAGAGCTCGGTGAACTTAAAGAACAAAATAACTT
AAGTCATCTTCCCAGGGTATTTTCCCAAGAACCACATATTTCTTCTTTTTTGTTATACTAAGACAGATGT
GCATTTTCCTCCTCCCCATCTCTGATCCCTTCATCCTATTTGTACTCCCTCCCAATTGGCTCTTTACTAT
GAATTTGAGGCCAATTAGTAAACCATAGATATATGGAAGGAATATCTGAGAGGCAGTTGCTGTCAAACAA
CACTGTTAAAGTCACAGAAGAAGCTAGAGCTCTCCTGGACACAAGAGATTTTTCATGTAGGGACTAATGA
TGATGGCACTGAGATTTGCCATAGCCTACCTGCTGAACAGCTTTCCCTACATTGACCAGATTTGAGGGTA
CCCTTTCCAGGATATCTCCTGTGACACAGTGGAAACCTTTACATGCTACATCTCTCTAAAGCTAGAGACT
TCTCACTGCTTAATTAGTGGTAACATGCTCTGAATGGAGAAAGTTAGTCAGGGTCTTGGCATAGGTAGAA
AAGATCTAGGAACATGGAGTAGAGGAGATTCTTCTGGATAATAATTCTATTCCCAGGTATATTCCTGTGA
CATATAGTTCAATCGGCTAGGTTTCCTCTGTTTCCCAAAGACCAGGTTTTTCTGTGCAGACCTTTAATTG
AATGAAAATTGTATTACATTTTCTTATTGTACATTCCTTGGTATAGGAATATATATATATATATATATAT
ATATATATATATATATTCCCGAATGTGAACTTAAAAATTCTGCTTTTCAATTCAATTTTTTACAATGATT
TTAGAAACCAAGGGGGGGTGTGAGGAGGTGTCCGAGGAGCTGTCCTCACATATGTGAAGAGCTGTCCTCA
CATACTCCATTACAAGATGGCACCGGCATCCGGCAGAACGCACCTAGTAAAAAGGGCAATACGCAGGCGC
CTGGTAACTTCCCTACTCAAAGGGACACGTATGCTGTGGTACGTCATCGGGCATAATTGGCAGCGACCAG
TCAGAGAGTGACACATCCTAGGCGAGGATAGTTTCCTATATAAGGGACGGTAATTCCTCATTTGGTGTCT
CCGCATTGTAAGCTTATGCTCTCCCTCTCAAGACGCATTAAAGCTTTTCTGCAGTAAGATCCTATGTGTG
CCACGTCATTCCTGCTGGCGAGACGTAGCGCGGGACATCTGGTGCTGAAAACCCGGGAAAGACCTCACCA
TCGTCAGCACCTTCGGAAATGCCTTGGTGACAAGGAAGATTCAGAACTGCAGGTAGGTACGTTCGGAGAG
GCAGCCGTCTCTTGGACTTTGGTCTGGGGTTGTCACCACCTTGGGAAGGATTTGTTGAGGCTATATTATT
TGTCCTGTTAGCCACCCTACTCTTTATGTTCTGTTTTCACCGTTTTCGCTGTTAAAAAGACGATCACAGC
AGCTGAAGGCGCATCTCAGTCTCTCTTATATAAGTGAGCTTCACGCAGCTCCTTTTTACCTTCGATTTTG
ACTGTTGAGGAACAAGGACACGATAAGGCCGATGTAGATAAGCGGCACCGTCCGGGGAGGCGCGTGTAAG
CCTCCCGTACATAAGAGAGCAGCGTGTCCGTCTCTACCCTTTCACCTCACGCCTTGTCAGACGGACGTAG
ATAAGCCGCCGGCGTTCCTGGCCCATCATGGGATCCTCACAGTCTGTGCTCATGGCCTTGGAAACAGTGT
TAAAGCAGAGGGACATCAAAATTGGAGGAAGAACAATTAAAACCTTTGTGAAGGAAGTGGAGAGGGTGGC
TCCTTGGTTTGCCTGTTCAGGCTCGCTTACAATTGCCTCATGGAACAAACTTGGAAAAGACTTTGACAGA
AAATTGGTGGAAGAGGATCTGCGCCTAGGGACCAAAGCTATATGGAAGCTGGTTAGGAATTGTTTAAAGG
ATGAAATGTGTAAGGCAGCAGTAGTAGAGGGACAGGCCACTCTCGAGGTAGTCCAGGAAAGTATGTCAGA
AACCAAACGTAGTGAGAGGTTGGGCGCGCACAAGAAAAAGGACGTCCTAAGAAAGAAAAAAGGCCCTCCC
AGTAAGTCCGCACACAAGGGAGCTTTGAAATTTTCAGATTCCAGCACTTCCTCCTCTACACATAAACCAG
GAGGGGGAGCCAGCCTATACCCTGTGAAAGAACTAGAAGCGCTGAACCTCGACAGTTCTGAAAGCTCTGA
AAATAAAACCTTAGACTCAGAGGAGGAGGCCGAGCTAGATGAGGAAGCAGTTAAATATGAGGAGGAAAGA
TATTACCCCGATGAATGTAGGGGAAGAAATAGAAGCCTTCTAGCGCGGCCGCCACCAATGGCGCCCCCTC
CAAATGAGACACGCTCACGCGCCTTCTCACTAGTCCCCGAGAGGGTGAGAAGAAAGCTGAGTATGACATT
TCCTATCTTTGAGACTCCGGAGGGAGGATGGGTCCATGCCCCTGTTGAATATAATCAGATTAAGGAATTA
GCGGAATCAGTTAGAAAGTATGGAGTCACGGCCAACTTTACTCTAACACAACTCGACACGTTGGCCATGA
CAGCATTGACACCAGCTGATTGGCAGATGATTGCTAAGGCAGCCCTTGCCAGCATGGGCCAATACATGGA
ATGGAAAGCGCTCTGGTATGAGGCAGCCCAAACACACGCAGAGCGAATGCTACGGCCTTAATACCTGAGC
AACAGAAATGGACTTTCGAACTCTTAACAGGACAGGGCCGCTTAGCAGCTGATCAGTCTGCTTACCACTG
GGGCGCCTATGCTCAGGTCTCCAGCACGGCTATTAGAGCCTGGAAGGCACTGTCCAGGAGAGGAGGGATT
GATAATCAACTTACAAAAATCGTTCAGGGACCACAGGAAAATTTCTCAGATTTTGTAGCTAGAATGACAG
AGGCTGCAGGATGAATCTTTGGCGATCCTGAACAATCAGCACCGCTTAAGATGAGCTCGTTTTCGAGCAA
GCCACCCAGGAGTGCCGAGCAGCCATAGCCCCCCAAAGAAATAAAGGGCTCTAGGATTGGCTTTGAGTTT
GCAGGGAACTTGAAGGGCCCCTTACTAACTCAGGCCTGGCGGCAGCCATTCTCCAATCCCAGTGACGCAC
CATTAAAGGGACAGATAAAAGATCATGCTTTCAATGTGGGAAAACAGGCCCTCTAAAAAGAGACTGCTGG
ATGACAAAAAGAGACAGGGGGTCTGTAACCCTCTGTGTCCTATGTGGCAAAGGCTACCATAGGGTTGACC
AGTGCCGATCAGTGAGAGACATTAAAGGCAAACTACTCCCTCCTTTGGAGTCTCGACCTAATGAGATGTC
AAAAAACGGGCTGGTGGGCCCCCGGTCCCAGGGCCCTCAAAGATATGGGAACCGCTTTCACAGGGCCACG
ACCCCGGCAGAGGAGGTCCCCCAAGAGGCGACACAAAATTGGACCTGCGTGCCGCCTCAGACTTCTTTCT
AATGCCCCAGATGGGCATTCAGCCAATTCCTGCTCAGACTGTGGGGCCTCTACCCCCGGGAACCATAGGC
CTTGTCCTTGGGAGAGGATCTCTCGCCCTACAAGGACTGATAGTCCATCCAGGCCTTGTTGAAGCTCAGC
GCTCTCTTGATATTCAGATTCTTTGTTCAAGTCCCCATGGGGTTTTTTCCATAAGTAAAGGAGATAGAAT
AGCACAGTTATTACTCCTTCCGTGCTTCCAGGCCACGATACAGGATACTAAGGGACCCATGGGGTCCACT
GGTCATGATTCGGCATATTTGGTGGTTCACCTTAACAACTGCCCAAAATTGAACTTAGAAATTAAAGGAA
AGAAATTCGAAGGCATACTGGATACTGGGGCTGATAAAAGTATAATTTCCTCAAAATGGTGGCCTCAGTC
ATGGCCAACCACAAAATCTTCTCACTCACTACAAGGATTAGGCTACCAGTCATGACCTATGATCAGCTCT
GCCACTCTAACTTGAACAATTGCCGATGGCTGACAGGGACAATTTATTCCTTATGTACTTCCCCTGCCCG
TTAATCTTTGGGGGAGGGATGTTATGCAGACCATGGGACTGACCTTATCTAATGAATACACCCCACAAGT
GGCCCACATGATGTCAAGGATGGGCTATGAGGAAGGGAAAGGCCTAGGGCGATTAGAACAGGGTTGTCTC
ACGCCCATTGAACCGATCGCCAACCCCCATAAACAAGGCCTGGGTTTTTCCTAGGCGCCATTGGGGCAGC
ACGACCCATACCATGGAGGACGGAGGACACGGTGTGGGATCCCCAATGGCCATTAACCTCTGAGAAATTA
CAGGCGGCTACAGGACTGGTGGATGAACAATTAAGATTGGGACATTTGGAGCCCTCTACCTCTCCTTGGA
ACACCCCAATTTTTGTAATAAGGAAAAAATCAGGAAAATGGCGACTACTCCATGACTTGAGGGCCATTAA
CGATCAGATGGAATCCCTTGGACCCATTCAGCGGGGCCTTCCTATACTCTCGGCCCTACAAAAAGATTGG
AATTTGGTAATAATAGATATCAAGGATTGTTTTTTCTCTATTCCTCTTTACCCCCCAGATATGCCCAGGT
TTGCTTTTACTGTTCCATCAATTAATCATATTGAACCTGATAAAAGATACCAGTGGAAGGTCCTACCTCA
GGGCATGGCCAACAGCCCTACGATGTGTCAGTTATATGTTCAGGAAGCCCTCAAACCAGTCAGGGAGACC
TATCCAAATTTACTGTTAATCCATTACATGGATGATATATTGATGTGTCATAAAGACTTAGAATTACTCA
AACAAGCCTATTCCTTATTACAAAAAACCCTTAAACAATGGGACTTACATATTGCTACAGAAAAGGTCCA
AATTGCTGACACAGGTCATTTTCTTGGATCCATTATTTTCCCTGATAAGATTATACCCCAGAAACTGAAA
ATCCGTCGAGACCACCTCCATTCTCTTAATGACTTTCAGAAGCTCTTGGGAGATATCAACTGGTTGAGAC
CATTTTTGAAAATCCCTTCCGCGGAATTAAAACCTTTGTTCGAAATATTGGAAGGGGACGGCCACATCAC
CTCCCCTCGTGTGCTAACTCCCGCTGCAACCAAGGCCTTACTAAAAGTAGAAGATGCCATAAAACAGGCC
CAGTTGCAACGCATTGATTGGTCTCTACCTTTTTCACTCTGTGTACTAGATACCAAGGATTTACCCACTG
CCGTTTTATGGCAACAAGGTCCACTGTTATGGATCCATCCACATGCTTCCCCTGTGAAGATTATTGATTG
GTATCCAGCCGCAGTATCACATCTGGCTATTAAGGGCCTTAAAGCTGCCATCCTAGACTCCACCCTAATC
CTTGATTATCCCATATACACCCTAATAGGTCCAAACTCTAGCCGCTACCTCTGATGATTGGGCAGTGCTG
CTCACATCCTTTACAGGGAAGATAGATAATCATTATCCTAAACACCCCCTATTGTGTTTCGCAAGATCAC
AACCTATTGTTTTCCCTCGCATCACATCCCACAAACCATTAAAGGAGGGGATAACGGTGTATACGGATGG
GTCAAAAACAGGGGTGGGAGCATATGTGGTAAACTCCCAAGTATTCTCACGACAATATTTTGAAACCTCA
CGCCAAGTGGTAGAATGCCTAGTGGTCATGGAGGTCATTGAAAAATTCCAGGTTCCTCTAAATATTGTTT
GAGATTCCTCCTATGTGGTTAATGCTGTTAGTATTCTTGAAACCGCCGGTATAATTAAAACCACTAGTAA
GGTGGCAGATATTTTCCGAAAAATCCAAATTATCCTATTAAATAGAAGATTCCCTGTATACATTACTCAT
ATACGGGCCCATTCTGGACTCCCTGGCCCAATGAGTTCAGAGAATGATTTGGCTGACAAAGCCACAAATA
TGATAGCTGTGGCCCTGGCCTCTCCTTTAGAGGCCGCTAAAGCCTTTCATGGCAATTTCCATGTCACCTC
AGAAACTTTACGCCACCTCTTCTCTATAACTAGAAAAGAGGCACGTGATATAGTCACCCAATGCCAACAG
TGCTGCCAGTTCCTCCCAGTTCCTCACATTGGGGTCAACCCGAGAGGAATAGGAATACAGCCATTGCAAA
TCTGGCAATTGGATGTTACTCATAATTCTACTTTTGGAAAATTACAGTATGTGCATGTATCTATAGACAC
ATGTCCTGGCATTCTATATGCCACCCCACTTACAGGAGAAAAAACAACGACTGGGACTCCTGCACCTCCT
CACTCTTCTTCCATGGATGCCAGCAATGGTGCAGGGTGAGCTAGGATGGGGAATAATGTCAACCTTTCCA
CTCCCGATGCCGGTGATGTACCACTAACGGGGATTTAGGGTAGGCCTATTTACCTAAGGATCCACAGGTT
GAATGACTAAAAGAAAATAGGACTATTCCCCTTAAGGGCAGCCTTTGATTTGGCATATTCAACAAAACAT
CTTTTGATCTCCCTTGCATTATGTTATATAATCAATCTTCTGCTTGGTTAAGGGAGGCCACATGGGGAAC
TGGTGAGGAGGACATTGTGGTTAACGCCACAGTTCTCTATGGTGGTGGCCTTACATTGGGTTAATGGTAG
CTGCACTGATCTTACGCCCATGGCGATGCTACTTGGAGGAAAGGGCGAAAAGGGGCGGTTGTCAATTTCC
TGGACGGGGAACATCAAACTTGCTGCCTCTGTCTGGACAGCTACTCATATAAAATATCGCAGTAGTTACC
CGCATGCCTCGCTTTATCCCGATCCCTGTTGATGCCCCGGGGACCATGACCTTATTTAGAGAAAAAAGAG
ATTTTGGCATTTCTGCAATTATTGCTGGCATTATTGCTGCGACAGCAGTCGCTGCCTTGGTTACTGCCTC
GGCATTGGCCTTGTCAAATTCAGTACAGAGTACCCAAACTATCAATGATTTATCGGCCACCATCTCTGTG
GCTCGGGACAGACAGTCCTCAGCCAATACTCAGATATAGGGAGGCCTTATGCTTGTCAACCAACGTATAG
ATCTGGTCCGAGAGCAATTAGACATTCTATGGCAAGTGGCCCAGCTTGGCTGTGAGCAAAAACTCCCAGG
CCTTTGTGTCACCTCCATAAAATATGACAAATTTACCTGAGCTGCTAATCTGTCTAAGAGTCTTTCACAG
CATCTGTTACAGAATTGGACCTCGGAGTTTGAACAGACACTTTGGGAGCTGAGAGCGACCATCATTCAAG
TAAATTCTACCCGACTGGACCTGTCTTTGACGGAGGGATTGTCGTCCTGGATCACCTTAGCAGTCTCTTA
TTTCAAGGAATGGGTGGGAGTGGGACCTTTTGGAGTGATCCTCACAAAGTGAGGGGGACATAGATGGGGA
ATTTATAGGACTGGGGGGAAAATGTTTGTTTGTTTTTCTGTGTTTCAGATACCCACATGCCTTTGACAAC
CCCAGTATCTTTTCCAGTGGAATTTGTTTTTGCTCTAAAAATTAAAATGTGCGACGTGACGTGTTGTGTG
TGAACACTTTGGTGGAGGAGACGGACTGTGGGGGATGGACAATCGAGAGGAAGCCGAAAAAGTGAAGGCT
GTAAACAGTAAGTCTGATGTCACGTAGACTAAAACAAACAGGACTGAGCTGGTCTGGTCTTTAGGGAGAG
AAAATAACTGGAGATGAGGCTTAGAGGAGCAGGGATGGCACAGGGGGAAAAAGATGTATGTTTAGGAAGC
AGTGGAGAGGCGCCAGACATAGATAGACTCTCTGAGGTGAAGTTTGAGGGAGAAACAGACAGTTGGGGAA
AGAGGGGCAGGTAACAGGGAGGTGGTCTTGGAACTCAAGGGGAAACCCAATAAACTGATCCAAGCAGACT
CAGAATCAGAGAAGTTCAGGGATTGTTTGACTAACGAAACCTAATGAAACCTGTTTCTCATCTGTAGATG
TATTATTTTTAATTATGTGGGTGGGGGCAGGGCATGAATAAGGAGACCACAGAGACAAGAATAGTCAGGT
CCACTGGAGCTGGAATTAAAGGTGATTGGGAGCCATTGGACATGAGCTCAAAGAACAAATCCACGTCCTC
TTTCAAAGCAGACGAGCTCTTGATCCATTGTTCATCTCTCCAGGCCCCTAAAGTCATCTTTTCAAATAAA
TCCAACCTTCACATGCAGAGAAGAGACCAGGATGAGGGTAAAAAGATTAAATTGATGGTGATTTGGAAGA
AAGACTAAAGAACACATGAGGGAGTAGAGGACACTGAGGGACGCAGGAATTCCAAGATGGAGTACTAAAA
AAGTGAAGCAGGAGACCAGGAAGAACAGAAAGGGTCTAGAATGAGTTGAACTTGGGCCGCATCCATATTG
GTCTCTTTGGTTCCTTAAAGAACAGCTAACCATCACTACAGAAGGTGGACGTGAGGTGGAGGCTCCCCCG
GAGGACATTTTGACGATGATAACTCAAGAGTAGTGAATGCCAAACTAAGTTTATATCTATCGATTCCTGA
AAGTATCATAAAGCCCATTATTTTGTATGATCAGTAAAAAGTAATTCAAAAGGGAAGATGAGGATGCCGT
GAGCTTATGTCAGGTGTTACAAGGATCCGGTGTTTAGCTTCGCTGAGCTCGTTAGACTCTGTTGCATCCT
GTAATATTTTTTGAGGTCTCTTCTCAATGCCCCTAGATGACCACAAAGAGCTCCTGCACTGGCTTGTCTT
GCCTGGCTCTCCTTCGACTGGATGGCTTCTTACACACCTGTGTGCCCTGTTACCATATCTAGCCCCAGGA
AGTTCCTTTCTTTGACTCAAATATAAGCTTATCCTCAGAAAACTGTTGATGGTGACTCCAAAGCAGAGGT
GCTGCATTGAGCTCTTTCCTATGCCTTTTGCTGTGACTTTAAAATGCTTTGCGGTTCCTGACCATGTAGC
TCTCTCCTCCTGAGAAGCCCTTGTGCACTCCATGGGGTCTCCCTGAGCCACATCTACACTCCAAGAGTGT
CTTTGGAGACAACCTTATCTTGGATTCATTCGTTGCTGTTTCTTCTCTCAAGAATAAGTTTCTCACTGGA
GGACTTGAAAATACTTTCTATCGTTGATTAATTCTGCTATTTGGTGGTTTTTATACTGGCTGGTTGTCTG
ACGGTTTCATTGCTGCGAAAAGACACCATGACCAAGGCAACTTATAAGGGACAACATTTTTTTTGGGGTT
CTTTTTTTTCGGAGCTGGGGACTGAAATCAGGGCCTTGCGCTTCCTAGGCAAGCGCTCTACCCCAACCCC
AAGGGACAACATTTAATTAGGGCAGGGTTTCAGGTTCAGAAGTTCAGTCTATTTTCATCAATGCAGGGAG
CATGGAAGGGTCTAGGCAGACATGGTGTTGGACAAGAAGCATATCACCCCCACAGTGATATGCTTCCTCC
AACAACGCCACACCTACTCCCACAAGGCCACACCTCCTACTTGTGCCACACTTCCCATGGGACAATCACA
TTCTAACCACCGCCCTGATTTTATGCCAACTGGACACAAGCTAGTGTCGTCAGAGAAGAGGGCCCCTCAG
TTGAGAACATGCGTCCATAAGATCCAGCTGGAGGGCATTTTCTTAGTGATTGGTGGAGAGGGCCCGGCCC
ACTGTGAGCGGCACCATTCCTAGGCTGGTGGTCATGGGTTCTATAAGAAAGCAAGCTCAGCAAGACATGA
GGAGCAAGACGGTAAGCAGTGCCATTCCATAGCCAATGCCTCAGTTCCTGCCTCCAGGATCCTGTCCTGT
TTGAGTTCCTGTCCCAACTTCCTTTGGTGATGAGCAGCAATGTAGAAGTGTAAGCTGAATAAACCTTTTC
CTCCCTAACTTGCTCTTTGGTCACCGTGTTTCCTTACAACAATAGGATCCCTAATTAAGACAATTTCTTA
TAGAAACAGTGTGTCTAGTAGAGCCACAGACGCTTACCTCATAACCACAAATAGAAACGTATAGACACTT
TGTTTTATTTGAAAGGTAAGACTTGCTCATGTACTGACCTGTGAACTTCTAGTTTGCTTCCTTCTCTCCG
TGATGAATGCCATGATCGAAACTAACTTGGGGAGGAAAGGGTTATTTGCCTTACAGGTTACAAACCATCA
CTGAGGGAAACCAGAGCAGGAGCTTGAAGCGGTAACAAGGAGCTCTGCTTGTTGGCCTGCTCCCTGTCTC
AGTCATTGTTCTGTTGCTGTGAAGAGACACCAAGGTCAAGGAACTACTATAATGAAAGCATGTAATTAGA
GTCTAGCTTAAAGTTTCAGACGTCTGGTCCATCATCATGGCAGGGAGCATAACACGGGAGCAATAGAGAG
CTGCTGCTCTGTAAGCAGAGAGAGAGAGAGAGAGAGAGAGAGAGAGAGAGAGAGAGAGAGAGAGACAGAG
AGAGACAGAGAGAGACAGAGAGAGACAGAGAGAGACAGAGAGAGAGGGAGGGAGAGAGAGACAGAGAGAG
AGAGACTGAGAGAGAGACTGAGAGAGAGACAGAGAGAGAGACTGAGAGAGAGACAGAGAGAAAAAGGGAG
GGAGAGAGAGACAGAGAGAGAGAGACTGAGAGAGAGACTGAGAGAGAGACAGAGAGAGACAGAGAGAGAG
ACAGAGAGAGACAGAGAGAGGGAGAGAGAGACAGAGAGAGACTGAGAGAGAGACAGAGAGAGACAGAGAG
AGACAGAAATAGAGAGAGAGGGCAGGAGAGAGAGAGAGGGAGGAAGAGAGCGAGAGAGAGAGAGGGAGAG
AGAGGGGGGAGGGAGGGAGAGAGGGAGGGAGGGAGAGAGACAGAGACAGAGACAGAGAGAGGGAGGGAGA
GAGAGAGACTCTGGGAAATCATGGGGCTCTTGAAAACTCAAACCCCACCCTTGTCAACACACCCACTTCC
TCCAATGAGGCCCACCTCTTAATCCTTCTAATCCTTGAAAACACTGTCACTCCCTGTTTCAGGGTGGGTT
TTAGCCTTGGGGAAGGGGTATGACATGTATATCCAACTCATCATGGCTGAATTAAGTAAAGTGTAGACAA
CTATATAATGAATGAAAGGAAGAGGTCACTCTTGGAAAGTATTAGAAAGATCGTCATAACCTCTGGCCGT
GTTAGGTAATGAAAGGGTTGAATTAATAAAATGAAAGAGAATATAGGAAACATGGAGAAAGCACAGATTA
CTTAGATTTACTCTTCAAATCTAGAATATTTTTAACGCATTCGTGATTTACTCTGGGGAGCGGGTGTAGC
TGCAATCCCAAGATGGAGCCCGGGACTGCTGCCGTGTTTCCCGACGAGCACCTGAAATTAAGCCACGCCC
CATCGTGAGAGCTGTGCAGGCGCACCATGACGATGGATCAGGCCGTGTGACGACCTATGAACGGAGGTTA
TGCAGACTGGACGGTTGAGGCGGTTGAGGGAGTATATAGGGAGTGGGCTCGGGGGCTGGATGGAGACGTC
GTTCCTGCTCGCAGACAAAAGAGTTCCTGAATAAACTGCTTTGAGAGGAATGTGTGGTGTCGCTCCTTTC
CTGCTGGTCGGGGCTGGAAGTGACAGTAAATACTAGATGTATTTTATACACCAATATTAAATCAGCCCAT
TTTGCATGACGTAAACAGCTCTATACTGAACAATTACATAGAATCAGGTATTTAGTTTCTCCCACCTCAA
ATATCAAACGACTTCATGTATTCACTTGAAAAAAAAATGATTATACATTTAAATAGTATTTAAAGTGTCT
AAGATTATTCCATAAAGTAGACAAAAGGATCGAATACATTAAGATGCTATTTTGAGTCTGGTATTATCTG
ACAATGACAGAGAAAATAAGGAGAGAGAGTGAGACGAGGGGACAGTGAGGCAAAAGGGAAGGTGATGAGA
GGGAGAAAGAGTTACGGACGACTGACAGAAAGACAGGAAGAGAGAGTATTACACACTAATTTACACCGAT
ACACACATATTCTCAATGAAATACTTGTGAACAGATTCAAGACAACATTAAAAATAATCTTCAACCAGGT
AAGCTTTCTCCAAATCCCAGACATACAAGTTTGATTAGTCCTGGGGAAGCTGTAGATATGGAGGATATAG
TTCAACATAATAAAGTCAAGGTGCAAGAAGCCCACCACAAGCATCGTGCTAAAGAGAGAAAAACCCAAAG
CAGTTCCACTACCAGCAGGAAGAAGACAAGAATATACACTGGTTTCACAACTATGTATTACAGTATTTGT
AATCTTAGCTAGAGCAATATGACAACTAAAGAAGATCCAGGGAACACAAATGAAAAATGAAGAAATCAAA
ACGGTCTCCTTTGCAGATGTCATGATACCATTTTAAAAACTCTAAAAATTTGTCAGTCTCTTAAGACTGA
AAAATATGGTCATAAAAGCAGAATATCATACGAACACACAAAATTCCTGAGCCTTCCTTTATGCCAATCC
AAACCATATTGTGAGGAAATATGGGTAAAATAACCCTCGCAATGATCAGAAAATATAAAACAAAATAATG
TGGATGAAAATGTGTAAAATGCAAAGACCACTATGAATTAGCTAGAAGTGATCCTGAATAGAGACAATTG
TTCTCTAAAAAATTAAGTTTCTTAAAGCTCAAAATACATTAATAAAATAGTAGAATTCAAAGTGAATACT
CAAAACACGTTATCTTTCCTGTTATCCAATTTCAAACCACGGGAGGGAAATCAGGGAAATATTCCACTTG
AAACACTCTTAAAATATATAACAAAACACCCTGGATTAGCATAGTTATAAAGCATACTATTAGTTAGAAG
ACATATGAAGTAACCATGATCCATATAGAATATATATAAGAACGTCCCAGCTGATGTTGTGAAGGACCTT
AAAGACCAGAATAAATCAAAGCTTTTATAGTTTTAAGGATAAGTAGATAGTGTAATATTGTCATTTTTTG
ATTAATTAATAAAGTTAATGCAATAAATGTTGATTAGAAAATTTTACTACAATAAATCACCCAATTTATG
AAACTCAAGAATTTGACTATAATTATTCTACTATGGGGCAGAGGACAACTTTAAAGTACAAAGTGCTAGC
ATGTTTAGGGAGATAATTTTAAAGAGAAAAAATGAGGGAAGAAAAATATCATTAGATTAAAAAATGTAAG
TTACATACACAGTGTGATGTTGTTGGCAGAGTGAATATTTCAAAGGATTGGAGCGTCCAGGATTTATTTA
TTGATTTAAAAGGTGAGGTCACATACCAGCAGGAGGACGGACTATCGGACCAGATCTCAAGAAAATGCCA
AATGTTCCAGTTAGTACTACTATGTTATAGTAAACATAAAAATGCCAAGGTGGGAAATTGAAGGATTTAT
TCACCTCACAAGTTACATTTCATAATCAATGGAATCCAAGAAAAGGACGCAAGGCAGCAGCATGAAAATA
AAGAGGAATTCTGCTTACTAGTCTGTCAGCTCCTTTTTCTCTATAACCTCCTCAGCTTACTAGTGCTGGT
ACCAACCACAGTGCGCTAAGTCCCCAGACATCAACTAGCCATCCAGAAAATGCAAAATATGGATGCCCGC
AAGCCATCCTGATGGAGTCAGTTGCTGAATAATGCATCATTTAGCAGCCGCAATAAGCAATCCCAGCAAG
CCACGAAAGGGAAATAGAAAACTTAGCCAATGAAAGATGAGTGCCCCTTCAGGAACGGAATTCGAGGTCA
AAACTGAAGTTCTATGTGAGGGAGAAATCAGAAGGAATGATGCCAGAAATCACACTTTATCTAAAATAAA
AAGTGACAACAAGACAAAGCCACAAATAAAATAGTGTGAAGTTTGACATTTTGAAACCTCTTCTGGAGAT
GGCAGGGTAGACTCAGGACATGGTTTTTGGCTGGCAGCACCATTGACCATCCAGTGTTTTGGTGGAGGAT
TTTCCATCAGAAGCCTGAGCTTTACCACAGACGCCGGGTCCAAAATACAAATCATAGTCAGTCAACCATT
TGCCAGATCTTGTGCTCCACAAAAAAGGAGCAGTTCACTTAGTGATTTGGTGATGACTCTAACTCATTTC
AGGGTCATAGATATTGCCGGCGTATAGAAGTGTTGTCCTGAATAGAGGACAACACCCGTTGTCAACACCA
GTAATCTCCGCATTGCCCACAGTCACCATAGTGACTTTCTTGGATCCTTTTATCCTGGCATAATTAATAC
TATATATATATATATATATATATATATATATATATATATATATATATATATATGTGTGTGTGTGTGTGTG
TGTGTGTGTGTATATATATATATTTATTAATTCTTTGAATTTCAACTCTGAAATTCTAACTGCTCTATCT
CCCTCCAGTGGTGAGCTCTACAGTATGATTTGTTTCTGTTTCCTGTTGTTGCAGCGTACAAACCTTGTTT
CTTTGAGCCACAGAGAAGTTTCAAATAAAATAATGAATACGTTTTGCATTGAAAGCTATTGGTGGCTTGT
AGTTGTAGTTGAAAACGAGGACCTCAAGCAATCCTCACTTCGTCCTCTTCTTTTAGGAACGGGGTTGATT
CGCTTTTGCTTTTGCTTTTTGTTTCATTTTGGTGACTTTTTAATTTTATTTTGTTTTCTTTTTCTTTTTG
TTCTTTTCTGCATGCAGAGATCAAGAAGTGGTCGCAAGAATTTCAAGTACAAATTCAGATGGCTGGAAAG
AGCCCCGTCTTTCTAACACGTCCACATTGTTTGCTGTTCTAGGTTTTTTTCTTTTTTTTTCTTTTGCTTT
AATGTTACCCATTTCCACTTTCTTGGATCCTTTTATCCTGGCATAATTTTATATATATATATATATATAT
ATATATATATATATATATATATATATATATATATATAAATTCTTTGAATTCCAACTCTGAAATTCTAACT
GCTCTATCTCCCTCCCAAAACCAGTGACGTGGATTGAGTCTTGTTTGGTCTCGTTTTGATTCTTAGATCG
GGAATCTTCCTGCGAACACTGAAGGTCCTGTTTCCAAATTGAGTCTTTATAGTTCAATAAAGTTGCTCTT
GGCCAACCAGTTGTGTGGACATCTAGTATTCCTGCAGGAGGCTAGAAGACACAAGGGTGGAGAAAGGATT
TAATACTTCAGACGGAGTAAGAGCTACCAGTCGTGTGCGCTCTAGTATGGCGTGGCCATTGGTGTAGCAG
GCAGGATGTTAGAAACACAGCAAGATGAGAGCATATTTGGGGTGCTGAGCTATGACTAATATCAACTGAG
CAATTGAGCTAGGGCAGATTTAGAGGTGTTGAGAAGGGAGTAAAAATGACAGCTTGCTATTTGGTAGTGG
CTTAAAAAAAACCTGAAATGGAGCTAAAGCACATCAAAAGGTCCTCAGGGTATGTGGATATCAAGTGCAT
TGTAAGGGAACCTGATCAGCTCCGGTAGCTTGGACTTCCTGGAGCTTAAAGTGAGGCAGTAGGAAGAACC
TTCTGCAGAGACTTATGAGAGCAATCCATGACCATAATGGGCGTGTCATGGTCAATCCTTGACAATAATG
GTCAATCCATGAGCAATCCATGACCATAATGAGCGTATTGTGGTCAATCCATGACAATAATGGTCAATCC
ATGAGCAATCCATGACCATAATGAGCGTGTCATGGTCAATCCACGACAAGAATGGTCAGTCCATGAGCAA
TCCATGACCATAATGAGCATGTCATGGTCAATCCATGACAATACTGGTCAATCCATGAGCAATCCATGAC
CATAATGAGCGAGTCATGAGCGTGTTGTGGTCAACCCATGACAATAATGGTCAATCCATGAGCAATCCAT
GACCATAATGAGCGTGTCATGGTCAATCCATGACAATAATGGTCAATCCATGAGCAATCCATGACCATAA
TGAGCGTGTCATGAGCGTGTTGTGGTCAATCCATGACAATAATGGTCAATCCATGAGCAATCCATGACCA
CAATGAGCGTGTCATGGTCAGTCACCTTGACCATGACAATAATGGTCAATCCATGAGCAATCCATGACCA
CAATGAGCGTGTCATGGTCAGTCACCTTGACCATGACAATAATGGTCAATCCATGAGCAATCCATGACCA
CAATGAGCGTGTCATGGTCAGTCACCTTGACCATGACAATAATGGTCAATCCATGAGCAATCCATGACCA
CAATGAGCGTGTCATGGTCAGTCACCTTGACCATGACAATAATGGTCAATCCATGAGCAATCCATGACCA
CAATGAGCGTGTCATGGTCAGTCACCTTGACCATGACAATAATGGTCAATCCATGAGCAATCCATGACCA
CAATGAGCGTGTCATGGTCAGTCACCTTGACCATGAGGGTTAGAGCTGACCCACATGTATCTTTTGATTA
TATCCGTTTCTTCTTTGTGATCTTTAAGTGTTCCGTTTGCTCAAAATTATTATTGAAAAGGGTAAAATGA
TTCTATGGGCTTCTCTTTGTTGCCAACTATTCATCTGAGATTAATTAAACCCCAACGATAGAGGGAATAT
GTGAGGAATTTTTGCATAATATAAGGTCAATGTCAAATGTACTTCTTATACGGATCTTTGCGGTAGGATG
TTGCATCTTTACCCTAGAACTTTATCAAGATCTATTCTTTATATTTATTTCTTCAGGGATCTGCAGATAC
ATGCTTTTGAGGAATGAATCCTTCTCACTGGAGACCATAGAGGTGACCTGCATTTCAATGATAATTAAAC
GTCACTTCAAGACATCAAAGCAAAATATCAAAGTGAGTATGGAATAAATTTATTAGGACAGTGTTTTGCA
AACAACTTCTTTCACAAACAGCGTTGGAGGGAGAGCTCTGAAATTTTGCATTTCATATTTGACTTTCCTG
GTACTCGGACAGAATCAACTCACAACTGTTTGGGACTTTATGTGCCATTAAGCACTAAAAACAGAGCTGA
ATGTATCATATGCTCTGCCGTCTGTGTTAATGTGGCTACAGTGAGGAACAACTATGATAAAGCTCTTCAT
CTGTTACTCAAACATCATCCTCATACAGGTGTGGACATCTGTGGGTTGCTGGATGGAGAGGTTGAGAACA
CGGGCTGAGAGCTGCAAATGCAGACATGGGATGGTACATGCTTGGGGCGTGAAAGGCCTGTGTGTAGATC
ATAAACAACTTCACAACATTCATTACTTTAATAATCGTTAGGAAGTGGACTTCTGTAAAATGACCTCAGC
AGACCAGCATGGCAGAGAAACGGTAACTGATTCCCTGCAGATTTAAACGCACTGGATCATGAAACATGGA
CTTAGAGGTAGAGACATGTCAGCACATGAAGGCCGGATAATCAAACGTCTGTTGTCTCTTTTTTTTTTTT
TTTCGGAGCTGGGGACCGAACTCAGGGCCTTGCCCTTACTAGGCAAGCGCTCTACCATTGAGCTAAATCC
CCAACCCCACCTCTGTTGTCTCTTAAGCTTCCCTACCCCATGGTTTGAGGCAAACAGCAACAGATTTTTA
CACTGAGGACTAGAATAAAAGCCAATTTGTTGAAAATCCCAATCATAAGAAAATACTGACATCCTCCGTG
ATGCACATCATGTCTCAGGTGCACTGGCCTCAGCATGGCTGAAAGACAGCTGTCAGCACGGGATTTACGG
ACACCCTTTTCACACCTGCAGAGCTCCAATCTGCTTCATCTAAGTCATCAGCTCCTCATGCTGTTGCAGG
TAAATTAGATCACGCGTCTCCCTATGCAGACTTTCTCTACATATAAAGGCACAAGGAACTGCTCTCACTC
CAGTGAGCTGGTGTGAGGAATCTTGAATCTCATTGTTGTTGTTAGTGGCCGTGATGTCTTCAAATCCCAG
AAGACCATGTTTGCAAAGGAGTTGATTGAGGACGTCTTGGGTATTTCTGTAATAGGGGCAGGTGGGAATC
GATGAGCAGGTCGGCCTTCCCAGACTGGATCTTGCAGTTCGCATACACCTGAGACAGGCTGACAGGGTGC
AGCTTCCCAGAAAAGAATGTTAAGTTGAAGATACTGTCTGTTTGAAAATCGCAATCCCAATGTGTTCTTA
CCCATGCATTCTACTTGAATCCCCATAGAAAACACGGAGGAAAGAAGCTTTTAGTTTTCATGTTTGCACT
CACAAGGCTACCGAACCCTCACAGACATTAGAACCTGCATTCTGAAGATTTATCCGTATACCAGTGACCA
GATGAGACATCTAGCCTTTTGGACTAATAAACTAATGGATTCTAGGACTTTACAAATAGTCAGACACTGT
TATACTATGTGGTGCATAGTGTGTGCTCATTGTGACTAGTCTGATTCCTCTGTACAGAGAGATGCGTCCT
TTACTATCTGTTGGGGAAAACCAACTACGAAACCAGGAATCTAGAGAATACCTTTTACAGCAGTTTGTCT
CTAGCAAGTTTCAGCTCAGTTACAAGTTTCCAATGTCCACATTCCCTTAGTCTGATTTTCATACGATGCT
TTGATACAGTCCTTCATATTTTCTATAGTTCTTGTCAACGGAATTAAAATAGCAATAGTAGGGGCTGGGG
ATTTAGCTCAGTGGTTAGAGCGCTTACCTAGGAAGCGCAAGGCCCTGGGGTCGGTCCCCAGCTCCGAGAA
AAAGAACCAAAAAAAAAAAAATAGCAATAGTAACCTATCAATAAAGTGCACAAAAATTTATTTGCATGAG
TGCAGCAGAGAGAAGGATTATAGGATAAACAGGAATTTTTACAGATTGGAAAGGGAAAGCATGTAATTTT
CAGGACAATGAATGGATCTTGTGAAAGTCGTCATAGATGAGATAATCCAGATGAAAAAAAGGAAAATGGG
ATCCATTTTCACTTTAATCTGGATGTTAATTCTCCACACTGTATCGGTATGATCAGTTTAGTGTAAAAGT
CAAGGGACACGGTCCCGACTGTCCTCACTTTGGGACGTACAAATGCACTTATGGATTGCAGAGGGACACT
GTCAGGGACGGGAGTGTCAAATGTGAAGACAGAGGGAAGAGGGCGACATGGAGGCAATATAGAGACATAC
AGTTAAATTGGGAGACATTTGAGGCATTGAATGGGAACCTAATGGAACAGAAATAAAAAAAATTGGAAAG
CAAGATTTCCTTCCTTCTGAGGACTAAGACCAGGAAACCTGAACTACAAAAAAATCTGAGACAAGTTTTC
TGAAGTTTGTTCTTTCCTTCAATCATGGGGCTCCTAGTGAAGGAGCTCAGGTCTCAGAGTTGGCACAAAA
TTCCTTAATTCCTGAGCCAGGTCAAGTGCTGAATACCTCATTCATGGACCTGAAGACACTCTGTATCCAT
CCTGCTATAATGTGTATATATCTATGTGTCGTTCAGATAATGGACACTTCACTGTTGGTTTGAAAGAAAC
AGTTTGTCCCTGAAGAGACGCAGATTCCTCTTTCACACATTATTTCACAGGCTGATGGCGGGTCTCATAA
GTGCATTCTGGGATTTGCTTTACAATAATCATTCAGTGATCTGGAAGAAACACTTTTTAATGTTGTGAGA
TCTACTAGAACAATATCAAGCATCATTTTCCCTTCCCAGTTTAATACTGAATCATTCTCCACCAAAGGTC
TGAGGTCTCTGATGAAGGCAGCATCTCCACAGACTAGCCTGAATATTGCTCTTGGCTCTGCATTTATGAT
ACATCAATGTGATTTCCTTAACACTTTCTTCCCCAGGAGAGTTTTTCAATTCTTCATTTCATCCGATGGG
TCTAATCTACATTATCACCCAGGATGAGATTTGATAGTTTTGAAAATAAATAAATAAATAAATAAATAAT
AAATAATATGAAAGAAATAAAAGAAAGGAAAACTGCAAGCTTATCTCACCAATTGACTCAGAAATCTAAC
GTGTTATTCAGTGGAAATACTAGTGGAAAGACTGAGATGATGAAGTCTCAACAAGAAGCACTTCTCTCTC
CCAGATATTAGTGAAAGACACAAACTGCATTATTGTTATCCAAAGCATGGAGGAGTTTACTCTGAGCAGA
GGACGAATTCTTGTCTTTCCCTTCTTACTTAGGACATTTTTATAATTGAGAAAAAGAATAAATGCCACGA
GCTCCCAGGAAAACGTGTATGACCTTCCAAACACTTGGCGTTTGGAGTAAAGAAATGAATGATATAAACT
CTCTGACTTCCAGGATCCATAAGAACTGAGAAGTCCAGATGCTTCTGAGAGGCTCGCAGCTCCTGACTCC
CGTATGTGGTCAAGTAGATGGAATGAGAAAGTATTGTTCTGGATGAGGTATCTGAGACCCAAAATAACAT
GTACACATTTACTTAAAAGAGGGTATTAGCCATAAAGTACAGAATTCACACACTACGATCTTTGGAACCA
AAGAGGATAAACATGAAGAAAGACCAAAGAAAAATGCTTGAATTTCACCCAGAAGGAGGAATAAACTAAT
GAGAGGAGGCAGATGGAAAGAAAGGATTGGGTGGCTGAGGGGATGGGGAGGGAAATGGGGTGTGAGAATC
ATTTCTTGGGACAGACGGGCAAGAGGGACAGAGGGCAGGAGAAAAGACTGAATCAGTGACTGTCCAGGGC
GGGCGCTATCTCTATGATTAACCTGCAGTCTGCGATGGGTGAGGCTGCCCTGGCGTCCATGAGGGTGACT
TTAGCTGAGACTCGGTGCAGTGGGGATACGGAGACCGAAATGGTCACTTTCTGTATCCAGAGGACCCCAG
GTGGAAGGATAAGGACACAAACACACCCCCAAAATTTTGACCCAGATATTGCCTTTTCTATAAGAGACAC
AGGGACAGAGATGGAAGAGGAAATGAGGGAATGTTGACAGGATACGTGACCGGATGTGAGGCTTATCCTA
TGGGCAGACGGCAAACCCTGACATTATTGATGGTCCTTCTTGTGTCTGCAGACGGGAGGGTAGCGTTATT
GTCCTCTGCAGTCTCCACCGAGCAGCCTACTGACACAGAAGCACAGACACACGGACAAATATCGGATGGA
GCTCAGTGAGTCTCACTGAGGAGCTGAGGGAAGGACTGAGAGAGGCAGAGGAGCACAATAGAGTCTTCAC
GTGATGTCACTAACCCGTCGCCTGTCTGTGGATCCTGTTCTCCTACCCGGTTGCGTTTTCAGGACCTAGT
GGGAGACGATGAATCTCGTCCTGCAGAGACTTGATGTGCCAGGGGAGAGGGTGCACCCAGAGGGGTCCTC
CACTCTCTCAGAGAAGAAGGGGGGAGGGTAGGAGGAGGGACTGTAAATGGTGGGAGCCTAGAGGGCTGTG
GTGACAGGGCCACATTCAGAGTGTTACCTGGTGAATAGATACAACCATTCTAGCAAGGGGCGCAGGAATG
ACATCACGGGGACTGTGGCGTGACATCATGGGTGTGGGGCATGACATTGTGGGGGTGGGGCATGACATCG
TGGGTTTGGGGCATGACATTTTGGGATGGGGAATGACATCGTGGGGTTGGGGCATGACATCATGGGTGTG
GGGCATGGCATCATGGGAGTGGGTCATGACATCATTGGTGTAGGGCATGGCATCGTGGTGGTGAGGCATG
ACATCATGGGAGTGGGACATGACATCATGTGGGTGGGGAATGACATCATGGGTGTGGGGCATGGCATCAT
GGGAGTGGGGCACGACATCATGTGGGTGGGGCATGACATCATGGGGTTGAGGAATGATATCATAGGGATG
GGGGCATGACATCATGGGGTTGAGGAATGATATCATAGGGATGGGGAATGAGATCATGAATCTTAAGAGA
AAATAGATGAAACTAAAAGAAAGAATCCAGCCCGAGAGGGAGCTGAGACCTAGAGACGCAAACATGGCGG
GCGTTTACCTTTGGATGGTATCGGCTGTGAGATAAATCTTATTCTATCTACGATCCACACATGCAGAGAG
GACACAGGAAAGGAGAAGGCCCGTGAGGGGGAAAGCATCGACCTCTCTGAAAGGAAAACTGGAACAGATT
CTGTGGGTGAGTGAGGGCGACTGAGGACAGGAGCGGAAGGTCGGTGGGGACGATGGAGGGAGAGCGCGGT
GCAGAGAGAACCGGCCAGAATTAGGGGACACACGGGTTAATGCAGAAACTCGATGGACGCGCTGGTTAAT
TCATGGTGTCTAGAGGGCAAACTCCGGAGGATTTAATGTGATAGAGAACGCAGAGTCCGAACCTTCAATC
CTTTGAAATCGAGCAAGTGGGACCTCAGGGTGGGGATGGGGCACACTCAGTGGAGTCGGTGTCTGAGGAG
GTCACATGGAGATCCCTGAACAGCAGACCGATGCTGGGACAGAGATTATAAAGATATAGCAAATGAGACC
TTCCTGGTGCCTTAAGCCTCCATCGATGTAAATGCACCCGAAAACCCCTTCCCCCTCTCCAAGGTTTGTG
TAGCCCTCGTTCACCCTGAGTAAAATATATGCACACAGCGTGTCCCTGAACACCTTCTAACAGAGCTGTG
ACACGGAAATCCTTGGAGCAAACCCCAACTCACTTGCAGGCAGAACAAGATTCTGTTGACCGACTAGTTC
CTGAGGCCACTTCATCCTTTTGCACCTGGACACTCTAGGAAGCAGACATCAGAGATGTGTGTGTGTGTGT
GTGTGTGTGTGTGTCTGTGTCTGTGTCTGTGTCTGTGTCTGTGTCTGTGTGTCTGTGTGTGTCTCTGTGT
GCATTTTTATGTGTGTGAGTGTTTGTATGTGTGTGTGTCTGTGTGTGTCTCTGTGTGTTTATGTGTGTGT
GTATATGTGTGTATGTGTGTGTCTCTATGTGTGTCTCTGTGTGTGTATTTTTATGTGTGTGAATGTTTGT
ATGTGTGTGTGTCTGTGTGTGTCTCTCTGTGTGTATGTGTGTGTGTATGTGTGTATGTGTGTGTCTCTGT
CTGTGTGTCTCTGTGTGTGGGTCTGTCTGTCTGTGTCTCTCTCTGTGTCTTTTTCTGTGTGTGTGTCTGT
GTATGTTTGTGTGCATGTGTGCGTGTGTGTGTGTCTGTGTCTGTGTCTGTGTGTATCTGTATATTGGTTA
TCATCTGTGTGTCTGTGTTTGTGTATATGTGTGTGTATGTGTGTCTGTGTGTGAGTGTGTCTGTCTGTGT
GTCTGTGTGTTTATGTGTCTCTGTGTGTGTGTATACGTGTGTGTGTCTGTGTGTTTGTGTATGTGTGTCT
GTGTCTGCGTGTTTGTCTGTGTCTCTCTGTCTGTGTCTCTCTGTGTGTATGTCTGTTTGTCTAACTGTCT
AGGTCTCTTTGTGTGTGTTTCTGTGTATCTGTGTGTGTCTGTGTGCATATGTGTGTGCATATGTGTATGT
GTGTGTGTATGTGTGTGTGTGGGTGTGTGCATGTGTGTGTGTGTGTGTGTGTGTGTTGGTCATGCATAAG
CTAACCATCCTCACACACAGAGTGTCTGGATTGCTTTTCTTCTGGAAGGTTGGCGAATCTTTCTCTTGTC
CTAAGAAAAGACCACCCTGGTTCTCAACTCTCTCTGTGAATTCATGACAGGTTGAGTGATTTTCATGTGT
GAGGAGTCTGTCCTATTGAAAATTGCTTTCATGGATAAAATAAACCTTGAAAAACACATCTCAACATTTA
CTTTCATTAGTCTGTGATCCCTTGAGGGGATTATTCCATTATTATAATAATTATTATTATTATTATCATC
TTCATCATCATCATCATCATCAACAACAACAACAACAACATCATCATCATCATCTTTATTATACATTATT
ATTATTATTCCAGGATTATTCCATTATATTATTGTCTGTGCTGTTACCAGTGTGCTAATGTTCACTGATG
GCAGAAAGATTTTGTTTCATGTGGGTCCCATTGGACGGCCATGTTTTGGTTCTTGAAATGGACAGTTTTA
TTTACATGCTCTCAAGAGCAAATACATGCAAGGACAGAAAGTTCCTTGGCCTTCTACACGATATTGACAC
CCTCACGTAGTCCTCTGATCTATTTGAGAAACAGAATTTAGACAAGCAATGAAAAGGTTGGTGACCAGAG
ACCCAAGTTAGGGAGAAATAAAACAGTTTTTCACAATGTTACAGGCTTTGGGGATTGGTAGACATTACAT
AACTTTTCATAATCTTTTCATTCATAGCAGGAAGAGTCAAAATTATTAAATAATAGTAGGCAGAAAATTT
TAACAACATGTGTGTGCTGGCTAATTTAAATTCCCGTATTTCATCTCTAGAACATTATATATTCTCTTTC
AGGTTCTTCTTGAAATTCTTTGAACATGTGAAACCCGGTATGGGTTTATGTGTACACATTCATAAAGCAT
GGCCGTCGCTCTAGTGATGGACAGACGACACAACTGTCAAGAGACAGACTGACCTTCTTGCCAAAGAAAT
AAAACTTCAACTTCTTGGAGGCAGTTTTGTTCTTAGGTGCAGAAGTTTAAAATGCCCTGAGAAAGCTTCC
TACAGCTACCGTTTCCTATATGAGGTAATATCGTAGCATGTGGGTTTGTTCTTTGCATTTTGTTTCAAGA
TCTACAAGAAAGTTTTGACTGCATGTACTATTTGGAGATGTTGTCTTTTATCTTTCCTATAGATGTATTC
TGGGTTGTAGACTCTCAGGCATTTTCTGATCCATCCCTCACAGTAAGGGCTGCAAGTGAGATGAGTCTTC
ATCAGGAATAAAGGGAAGAAGACAGATAAGGTAATAGATGACTCCCTGATGTATTTATCCCTGTGAATCT
GAGATGACTGTTGTCATCAACCTGTATATATAAACTTTAACTTTACAACAAAGTACACTCACATGAGTTT
AAACCTTTGTACTTTTCATTGTGTAAATATTTGCAATAAAGAGAGCTTTCAAAGTGATAAAGTTGTGTGA
TGTGTGTATCTCATTTAATAGATTCTCTTGTATAACTTAATAGAATATATAAATGGTTTTCCTTCATGTT
GAATGTAATGAAGACAGTGTCTCTTCTAACAATATATGTAGTAATTTTGGCCTCTATAAAATTTAATATG
TTCATATCTTGCCAAAACATCCACCACAATTACTTATGGGATACTTCCTATACTTACTCAGTGTTTTTTC
CTAAATATTGACTTTAAAATGCATTTAGCAGAATAGATATTGAGGAGGATGGAGGAAGGGAGGAAACTGA
ATGGGAGGGGAGGTGGGGAAGGGGGTAGGTAGGAGGAATTAGGTAGAGTGGGTTTGGAGGAATTAGGTAG
AGTGAATGGAGGGAAAAGGGAATGGAAATCACAAGTGTGGGGTGCGAATCTCTAGGAAGTGCCAGAGACC
TGGGAAAGGTGAATCCCCAGGATGTCTATTGGGGTGACTCTAGCAGTGGGGATGCAGATCCTTAATTGTC
CACTTCTGTAGCCAGGCATGACTCCCAGTGATGTGAGAAGGAAAAAACCCACGCACAAAACCTTCAATCC
AAAGTGAACACAGACTACAAGACCTTCAGAGACAGAGATAGATAGAACAGACATGGAAGGATCGTCCAAC
CAATGGTTAGCGCAGATGGAGACCTACAACGAGTGTTCCATGCGTGACTTTCCGCCAGCAAGAAGCACGC
GGACATTTAGAAATCCTTGCTATGACCAAACTGTATTTTAATCTTAAAGAGAAGCACCCGCTGCGCCAAA
ATGGCAGGCTTATAAACACCCAAGTGCGGCACACCCAGACCTAATTGGTCGCCTACCCATGATCTCAGTA
GGCACGCCCCGGAGTGGGCAAAGACCTGGCACGAAGTCACTCTTACACATGCGCACACAGTTAACTTCCT
GAAAGGGGGCCGGCTGGTGCGGCGAAGGCTGGCGCCATCTTGTAATGGCGGAGGCTATCCTGGCCTTCCA
CGTGGGGTGCAGTGGAAACCAGCGCCATCTAGTGGTGGCAAATGTTATTGCGGCCCTTTACACCCGAGGG
CAAGCAGTGATCCCTGACACTATTAAAGATACTCTATCGTGCTTGCAGACAGATTCCTAGCATAACTGTC
CTCTGAGTGACTCCACCCAACAGCTGAGGGAAACAAGTGAAAAGATTCACCACCAAACATTAGCTGGAGC
TGGAGAGTCTTAAAAAAAGAAGGTGAAGAATCGAGATCCAGATGATATGAGCGACTCCACAGGAAGACCA
ATAGGGTCAACTCACGGGGACTCTCGGGGTTTGCCAAAGACTGAACCACCAACCAGAGAGTGAAAGTGGA
CTGAACCTGAGCCCCCAGGACATAGGAAGGAAATGTGTAGCTTTGTCTTTTTACGGGTTCCCCCGACAAT
GGGTGTTGTCGTACCTTGAAGATGGAGACCGATATTGGGATGTAAAGTGAGTAAATAAGTAAATGAATTT
TAAAGACACAGATGTCCCATCTACAGACAACATGTTTTGGGAAAGCCCAATTCTAGTTGTTCGGTACCCA
CATGAAGACAAAGCCTGTGGAGTGCCTATGTCCTTAGAGGCCATAATCCCTTTCATTCTGTTCTTCCATC
AGAGTCCCAAGCTCCACTCGTGGTTTGGATAGTGGGTTTCTGCTTCTGTCTGAGTCAGCAGCTTAGTGGA
GTCTCTGAGAGGGAAGCCATGATGGACTCCTGTCTGCAAGCATAACAGAGCGTCATTAATAGTGTCAGGG
ATCGGTGCTCATCCATGGGGTGGGTCTCAATCTGCACTAACCATTGGTTGATCATTCCTCACTCTCTACT
CTATGCACGGCCCCTGCATGTCCTGTGGTCAGAATAAATTTTGGGTCTAAAGTTGGTGTCTCTATCATTC
CATTTTGGTTGCTCTCTGGCCACAGGAGACGGCTTCTTCAGGTCCATATCACTGAGGCTGTGAGTCTCAG
CTCAGGAAACACCCATGATTCATGGCATCTCTTACCCCAGCTCTCTGCCTCTTTCTGGATGTGACCTCTA
CCTCCCCACCCCGTCCATTTAGGCTGCTGTGTCTGGCCTCAGTAGCAGAGGGTGTGATCACAGAGACTGG
ATATGCAAGGTGAGGAGATACCCGTGGGGTCCCCTCCTGCTCAGAGGAGAAAGGGCTGGGGGAAGGATTG
TGAGAGGAGTGAACTGGAGGGGGGCAGTGTGCAGCATGTAAAGTGCATAAATAAATAAATAACTATGAAA
ATAACTAAGTCTACTTGAAAGTAAGAAGCAGGTGTGTGTGTGTGTGTGTCTGTGTGTGTGTGTGTGTGTG
TGTGTAACTAAGCGAATTTGAAGGTAAGAAGCAGGTGTGTGTGTGTGTGTAAGTAAACTTGAAGGTAAGA
GCTGTTATGCATGTGTCTGTGTGTGTGTATATGTGTGTGTCTATATATGTATATATATATATATATATAT
ATATATATATATATATATATGAAGGTAAGAAGCTGGTGGGTGTGTGTTTAATATTAAATTATCACATTTG
AGAAAACAGTGGTCTATGCAGAAGACAGGACAGCTTAGGCACTATATTTACAAAAAATGGCATTTGCAGA
GGATGAAGAAATGATTCGGTGATTAATAGCATTATCTGTTCTTCCAGAGAACCCGGGACCGATCCCTAGC
TCCTGAGTGACAGCTCACAAGTGGCTGTAATTTCAGCATCACGGAATCTCACACCCTCTTCAACCTCCTG
GACACTAGGCATGAATGTGTTGCACACGTGAACAAGCAGGTAAAACTCTTGCACATGTACAACAAAAAGT
ATAAAAACAGAAGAGCAGTCCCTGGTTGACATAATTTGATTTTCGTGAATATTCATAGTGATGATCACAG
TCAAATAAACACTTTATTGATCTATAGTGCAATCAAAGGCACTAAAAGTTAATGATCACATGAGTCACTT
AAAATCTATTTATTTAGAAAAATTGTAATAAAAATTTACAGTAATGAAATTAAAATTTTATTAATATACA
AATTGATAAACATTAATATTATCATATAGAGCTGAAAATAATACTTTCCACATATTTGTTTGGCTTTTAT
AAATATTGCAGTTTTTGGTTAGTTTGTTGTTGGTTTTTGTAGGAGTTCATTTCCAGGTATTAGCCCATAA
ACTCTATAAACTCATGCAGAATACACTACAGGAACTTAGGCCCTCCTGTGTTGAATCCAGGAAGGATGCC
ATCTGTTTTCCTTCTTGTCTGATCAATTTTTTCTACATACATTTCAAGGATATTTTTATTCTTGGATTCC
TCCAGTTTTGTCAAGCTGATAGCTGATAGCTGATAACTGGAGAATATTTAGTTTTTGAAGATCATATTTG
AAGCTATTTCCTGATGTCTGCACTATCAGTGTTGTAGATTTTCAAATGAGTGACCAAATGAACAGCTATT
CAGCGACTAAACATGCCTTATAACTACTGTTGTTTGTCTTTTTAAAGAAGAAGTCAGAAAAAGATGGTGT
TTGGTGTAAGGGAATCTGTGGGGGAAAACAGGAAGGAGGACAGCATTTGAGACATAAATAAATTAATAAA
ATAAATAAATACAAAAAATAAAGCAGAAGTCAAACTATACAGGAAAATCAGATTTAATTGATAGGAAACA
GTATGGTTTTATATCGTAACCTAATTCCTGAATTTTATATACTTTAATCAATCTAGTGACTAATTCTCAA
AAATCAGAAAATTAAAAAAAAGTTACAAGTAACACAGTAGGTTGACCAAATAATAACAATGTTTCTAGAA
CTGTACACTTTCTATGCCCATATCCAATCCAGAAATCCAGTTGACATTTAGATATTGCATGTCTTAAGTC
ATTCTATTCTGTGATAATTCATTACTATTTTTATATTCTGTGATCACACCTTTGACGATTAATAATTACT
TTGCTGGAATGTCTCTGAATTTGGATTTACTCAGTGGTTTTTCTCATTTAGGTTGAGATTATACATACTT
GACACAGATACCAAAAAGTGTTTCTTGCTTTGCTTATCACAGTTAAGCATTAGGAGGACGCCTGTCATCT
AAACAACTCCCAATTATGGAGCAATGAAGTTATTTTAAATTATTTTCCTTTCATCGTTAAAATATTTTAA
TGTATTTTTCTTTTGTGTTTTCTTTTAAAGTAATAGAAGTAATTGGAAAATTACTTAAAGCCTAAGGAAA
GACCGTGTGTCTCTTCAAAACTTTAGTATTTTTATTCAGCATCTCGGTCATTTTTTTTACCAACATTTTG
ACCTGAATGGTCCTTACTGCATGTAAGTAGACTCAGAACCATGAGTCCGAGGACAATATAATTATTGTCT
TTCTGCCTAAAACATTACTCTAGTTTTAGTGTCATGGTAATTTTTTTAATGTCTTCCATATTTTCAGCAC
ACTAAAATGGAATTTTATTTTTGTTTCACTATAGTCATAAAGACTCAAGATTCTAATTTTGTTATTTTAT
TTTCTTGTTGAATAGCAACCGGAATCTAATTATCTGACACTAGCTGACTTTTATATTTGCATTCTGTCAC
TTGTAAATCCACTTCAATTCCTGTATAATATGTGCATGCATGCTTGTGTGTGTGTGTGTGTGTGTGTTTG
TACGTGTGTTTGTACATGTGTGTGTGTGCATGTGTGTGTGCATGTGTATGCGTGTGTGTTTGTACGTGTG
TTTGTACATGTGTGTGTGTGTGTGTGTGTGTGTGTGTGCATGTGTGCATGTGTGTTTATCTGAAACTATG
ATATTGATGTTGAGAATCACCTGGCTGAAATTCTTTTCCTCCACCCTATAGAAATCAAACAGTGGAGGAA
AGACGACTCCTGTTCCAAAATCATAGGCCCTGGGTGCCCAGAACTGACGTATGGACTGACCAAATAATAC
ACAAAGCAGAGCCTAACAATTCACTGTCCTGAGGACTACTTAGCAGTTCCAGTCAAATGCAATGAATTTA
CATGTACTGAGAAAGATGGAATTGTAGCATAACGAGCTGAGATCACTTACAAACAATTTCTGGAAGATTT
CCAAATAGCTATGAATGGACACAGAGATTTTCAAGGACCCAGAGACATTAGCATGTGGTTTAAACTCTGT
CCAGATGAAACCGCTTAAGTACTGGACTGATCTACTAAAGTAATTTATTAGCAAGCAAACTTTACAATTG
TTTGCAATTAAACATGGTGGGGAGTAAAGAGAATACTCTAAAACAAAGTTATGTTTCTTAAAGTTTGTTT
CAAGACAGCAAGAAAGAGCACAGTGGTTTTGTTTTCGTTCTTTCACAGACTTTGCACCTTTTTGAAAGAG
CACTTTGGGATCGTTAATTACCTATTTATTATCAGAACTTTCTTCTGACCCAGAGTTGTTCTCAGTGCTG
CCTTGACTTCTTGGTTCCTTAAGCTATAGATGATGGGGTTCAGCATGGATGTCACTGTGGTATGGACGAT
GACCAAGAATTTATCAACTCCTTGTGGGTGGTTAGATTTGGGCCTCAAGTAGTTTTGGCCCAACCCTACA
AGGCAACCTATTCCCCATGAAACAATTGCCAAATGGGTACATACCTCACGACTCATTTGGGTTGCATAGT
GAAGCTAGGCCATACGATGGCCAAAGGCCATGACTGCCAATAGGCAGCACTCAGTTATACCAAAAAGTGT
GAAGAACAATATCTGTGGGGCACGTCCCTCCTGAGAGACTCCTCAGATCTTACTTACACGGCTCTCCATG
TCTTGGGTATGACAGAGCCAGTGTGACCAATTTCCAGGATACATAAGTTCCCTAGAAAGAAGTGCATGGG
GGTGTGTAGAGATGGACGGGTGCAGATAGCAAAGGCCATGAGAGCAGAATGAGGATGAACAGAGGGAGCA
TTCTCCAGGGACCTCACAGTTCTTGGCAATTGCAAAGCATTTGACAGACAAGCCCTTTTCCTGCCACAAA
GAGCAATTGACACACTCGACACTCATCTCCAGAAACACAGAGCAGTAAGCCATTAGTAGGATTCTTGCAG
ATGAGAGATATTATTTTTTTAGTATTTTAGAGGCTCAGTTACATCAGAGTCAAAGTCTTTCTCTGCAGTA
ACAAAAATCAAAGCTTAGAAAATATTTTTTCTCACAGAATTTCATAGCTAATACTTTCTCTCTTAACACC
AGGAGATTTTTCAAAGTGTGCTAAGCATTGAGCCAAGTGTCCAAATACTTACAATAGAAGGTGGAAACAT
GTAGTCCTGGCACTAATGAAGCTCAGGCAGAAGGTTTACCTTGGGTTTAAGTTCAGTTTCACATGCTGTA
TAAGCAATCATTCAAATGAAGGAAAAGTGAACCTTGACTGTATCTCAATTTTTTACCCATTCTTATCATT
AACTAGTTATCAATGTTATACAGAAAACCTGATCAACCCACTCATCTCTATGCTTTCATGATGACACAGG
TATAGTCTCTCCACCACCCTGTGTGTGTTGGGCCCCGACTATCCTCTGATTGCTATTATGAATATTCAAA
CCCACACAATAAACGTATCATTTCCTCAAGACTCATTATTTTTGAAGATAAAGTAAAATCAAATAATCAT
TTGATAAATAAATGATTACTGGTTTTAATACATAGACTTAAAGGGAAGGCACATCTCGATGTCTGCACAG
TAACGAGGTCGTCAGAGAAGATTTTTAAGATGTGTACAGTGAGCCATGAAAGTGAAGAAGGATCAAGCAA
ACAACACCAGACACCTTCATGCCACAACCTTCAATATGACAGCTGGCATTTGTAACTTAATAATTACTGT
CTCTTTACAGAACATGTTTTCTTAGTAGGAGTATCACTGTGTAGGCATTAAATGTCTGTTTTCTTAATAT
TGTTCATGATATTCTATCAATCGGACTATCGATTTAAATAAAGAAAACAAGAATAAAAGATGTATTGTCT
GGATATGTAGTCCAGGCTAACCTGAAATTCCTAATTTCTCTGCCTCAGTCTCTCGAATGTGAGTTTTCTA
AGAGCAAGACATGGTGCCTGGCTTGATAGAAATTCCTTCGTATCCTCTCATCTCAACATCTTAGAATTTC
ACCAAACTACCTGTATTTCTGTACACATAGTATCTACACAGTTCATTCCTCTTTGCTCCCTTTTGCATAT
GGCACCTGCTGTGTGCTTGCTTGGTTACTTACTGAAAAACTGTTCAGTTCCAGCACAGCCTTGTCTGTTT
TCAGATATCGTCCTTCTCTTCTGTCTATAGTTACACTCTGTTTTTCACACTGTGACTGCTAAAGTAGCTG
TTAGCTCTGTGGTGGTGACTCCTTCTCATCTTGTTCACATTGTAGCCTTATATGGAGACTGAGTATGGAC
TGCAAAGTTCTTATCATTATGTTCACCATCCTCACCAATCCTTTAGCTCTCGTGTAATGAGAAGCTCCAG
CGTTTAGCTTACTTTGGTTCCTTGGGGATTCTGCCTGTCCCTTCCCATTATATCTTCTGAAGTACAGTCT
CATGTCCCTCAAATATTGGAATGAGGCAAACTCATTTTTCTCCCAGTCTGATAACTTTTCCCTTCAAAGG
AGATGACCTTTCCTGCTTTGTTGGGTGTATATGCATTTGCTGAAGTTTGGGTTTTCTTTACAAAAATGCA
TCACTTTTTCCTGACAAGAGTAGAGAAGGAGATATCACCAGCCTGTTAGGCTCTCTCTCTATTCACTTGA
TATAATGAAATCTCAGAGGTATGTGAGTAGATCAGCACATGGTTGATCCACAATTCAAATGTGATTTTCA
GTATTTCCAAATTATAAATAAACATGTAAACTATGTTTACAAATACCAATATAAGACAAACACACATACA
CACACATATGCACACACACTCACACGTATGCCACATACACATGTCTGCTTATATGTTCATGCAGAAACAC
AGACCCAGAGAATCACAATAGAGAAAGAGGACATGGAGATTGTACATGAATTAAAATGTTAGTATAAACA
ACAATGCAGGGTAACACTGTTCCTTTACATCCTTTTTCATCATTTAGTCAATTACAAATGCAGCGAAGAA
AAAAAATGTATTCCGTATGAGTTTGCTTCTGTGTGAATTAAGTTAATTTCCCAAATCACTTAAGTTGATC
TGGTGTGGAATGCTTGTCAGCTACATGGGACATGAGCTTGAGTGCATGCTTGCACACAAACATTTCAGAT
TTACCTTTGTGTAAACTCTATTTTGGGGAATTTCTCACCATAATACATAATTTTTGTTTCTATTCACTAA
TTGATCACTAGATTAATTTTCTATTGGGGATAATGAAAAACACAGCTCCCCAAACAACAACAACAAAAAA
GCAAAACAATACAAAGTTTTCTCATGGGAGCAGACGGCATAATCAGGTATACTAGCTTATTAGATCTATT
AGATTTGATCTGCACCCATTCATGAAAAACTTATAAAAACCTAAGTGTAGAGAACATAGGACAGTCTTAA
AGCTCTGACAATTAGGAAGCAGGAGGTCTGTTGTACATACTTGCCCACTCAGTGGACTCTGCTCCTGTAG
AAAAATTGCTGGAATGAAGAGGATTCTATTGTGATTCATTTCACACTTATTTTGATGTACTGTAAATATT
TCTTCATATTAAAAACAAACAAACAAAAAACAAGTAAACAACCTTCCCACAGACAAAACAGAAATGAATA
CTTTTCTAAATTTGAAATATTTTTAAAGCAACTTTGTTTTCATTAGTACTTTCTGTATTTGTATAGGTAT
CTCTCTAGTTAGAGAGTGAGGCCTTGCCTCTCCCCGGTAAATTTCCAGAAAATCAACTCAAGAACCAGAA
TGTTATACTTACATTTGGATTTGTGCAATAAAAATGATTCACGAGAAATCCTGAGGTTTCATAAAAGAAA
GCTTACTAAAGCTAAAAGCACACATTGCACCTGACATGATAATAGTAGGAGATTTCAACAACCCACCCTC
ATCACTGGAGAGATATTGCAAACAGAAATTAAAAGGATATGTAGAGAAAGTAATAGAAGTTATGAACCAA
ATGGATTTAGCAGATATTTATACAACATTCCATTCTAAAAAATAAGGATATACCTTCTTCTCATGATCTC
GGGAACCTTCTTCAAAATTGACCACATAATCGATCCCTCTACAGACCTTAACAGATACAGGAAGATAGAA
ATAATCCCATGCATTCTCTCAGATCACCACACACTAAGACTGGTCTTCAACAATAACAATAATGACAGAA
AGCCCTCATATACATGGAAGTTGAAAAATGCTTTACTCCATGACAACTTGGTGAAGGAAGAAATAAAGAA
ATTAAAGACTTCTTAGAACTTAATGAAAATGAAGATACAACATTCCCAAACATATGTGACACAAGGAAGC
AGAGCTAAGAGGAAAACTTATAGATCTGAGTGCTTGGGAAAAGAAACAGGAGAGAGCATATGTCAGGAGC
TTGATAGCACATGTAAAAGGTCTAGAACAAAAAGAACTAAGTAAACCCAAGGGGGGTAGAACGCAGGAAA
TTATCAAACTCAGAGCTGAAATCAGTGAAGTAGAAATGAAAAGGATGATACAAAGAATCAACAAAAACAG
GAGCTGTTTCTTTGAGAAAAGCAATAACTAACCAGAGGTCAGAGAGACTGTATCCAAATTAACAAAATCA
GAAATGAAAAGGGAGACATAACAACAGAATCTGAAGAAATTAAAAAAAAATCATCAGATTCTACTATAAA
AGCCTATATTCAACAAAACTGCAAAATCTGGAGGAAATGGACAATTTTGTAGACAGATAACAGGTAGCAA
AGTTAAATCAGGAACAAATAAACTATCTAAACAACCCCATAACTCCAAAGGAAATAGAAGCAGATATTAA
AAATCTCCCAACCTAACAGAGTCCAGGTCGAGATGGGTTCAGTGCAGAATTCTATCAGACCTTCTTAGAA
GACCTCATACCAATATTGTCAAAACTCTTCCACAAAATTGGACAGACGGAGCACTAGCGCATTCCTTATA
TGAATCCACAATTACTCTTATACCTAACCACACAAAGACTCAGGACAGAAAGAGAACTTCAGACCAATAT
CCCTTATGAATATTGATGAAAAAATAATCAATAAAATTCTTGCAAACAGAATCTAAGAACACATCAAAAA
AATCATCCATCATGATCAAGTAGACTAGAAACCAGGGATGGAAGGACGGTTTAATACAGGAAAATTCATA
AATGTAGTCCATCATATAAACAAAGACAAAGATAAGGAGCACAAGGTCATTTCATTAGATGGTGAGAAAG
CATTTGACAAAATTCAACAACTCTTGGGGATAAAAGTCCTGGAAAAATCATGAATTGAAGGCTCATATCA
AAACATACTGTAAGAAATATGCAGCAAACATGTAGCTAACATTAAACTAAATGGAAAGTAACTTGAAGCA
ATCCCACTAAAATCAGGCACTAGACAAGGCTGCCCAACTCTCTACCTACTTATTCAAAACAGGACTCCAT
GTGATATCCAGAGAAATCAGACAGGAAAAGAGGGTCAAAAGGATACAAATTGGAAGGGAAGATATCAAAA
TATCACCATTTGCAGATGATATGATAGTATATACTTAAGTGACCCAAAAAGTTCCACCAGAGAACTTCTT
AACCTGATAAACAACTTTAGCAAAGTGTCAGGGTATAAAATTAACTCAAACATACCAGGAGCCTTCCTCT
CCTCAATGGATAAACAGGCTGAGAAAGAAAATAATGAAACCACACACTTCACAATAGTCCCAAATAATAT
AAAATATCTTGGTGTGAGATTAACCAAGCAGGTGAATGATCTGTATGACAAGAAGATCAAGTATCTGAAG
AAAGAAATTGAGGAAGACCTCAGAAGATAGAAAGAGCTTCCATGCTCATGGATTGACAGGATTAATATAC
TAAAGATGATCATTTTGCCAAAAGCAATCTACACATTCAATGCAATCTCCTTCAAAATTATGACTCACTT
CTTTAATAGAGATAGAAAGAGCAATTTGCAAATTCATTTGGAATAAGAAAAAGCCAGGATAGTTAAAACT
ATCCTCAACAATAAAAGAACTTCTGGGGGAATCATCACCCCTGAACTCAAGCAGAATTACAGAGCAATAG
TGATAAAACTGCATGGCATTCATACAGAGACAGATGGATAGACCAGTGGAATAGAATTGAAGACCCCAAA
ATGAGCCCACACACCTATCATTTGATATTTGGCAAGGGAGATAAAACAATCCAAAGGAGGAAACATAGCA
TTTTCCAAAAATAGTGCTGGTTCAACAGGAAGTCAGCATGTAGATGAATGCAAATTATACCATTTTTATG
ACCATGTACAAAGCTTAAGTACAAGTGAATCAAGGACGTACACATCAAACCAGAAACACTCAAACAAATA
GAAGAAAAGGGGGGAAAGAGTCTTGAACACATGGGCACTGGAGAACATTTCCTGAACAAAACACACATGA
CTTATGCTCTAAGATCAAGAATTGACAAATAGGACCTCATAAAACAGCAACGTTCTGTAAGGCAAAAGAC
ACTGTCATTAGGGCAAAACTGCAACCAACAGATTGGAAAAACATTTTTACCAATCTTATATATGATGGTG
GGTAATATCCAAAATATACAAAGAACTTAGGAAGTTAGACTCTAGAAAGCAAAAATTCCCTATTAAAAAT
TGGGTACAGTGAGTTACAAAACATTCTCAGCTGAAGGTTATCAAATGGGCAAAATACACCTAAATAAATG
TTCAACATGCTTAGTCATCAGGGAAACTAAAATCAAAATAAATCTGAAATTGTGCATCACACCAGTGATA
ATAGCTAAGATATAAATCTCAGGTGACGGCAGATGCTGGTGAGGATGTGGAGAAAGAGGAACACTCCTCC
ATTGTTGGTGGGATTGCAGACTGGTACAACCATTCTGGAAATCAGTCTGGAGGTTCCTCAGAAAATTGGA
CAGTCCATGACCTGAGGACCCAGCTATACCTCTCTTGAGCATATACCCAAAATATGGTCCAACCTACAAC
AGAGAAATATATTCTACTCTGATCATAGCAGCCTTATTTATAATAGCCAGAAGCTGGAAAGAACCCAGAT
GCCCTTCAACAGAGGAATGGATACAGAAATGTGGTCCATCTACACTATGGAATATTACTCAGCTGTAAAA
ACACTGACTTCATGAAATTCTAGGCAAATAGAATGAACTAGAAAATACCATCCTGAGTGAGGTTACTCAT
CACAGAAAAACACACTTGATATACATCCATTGATAAGCAGATATTAGCCAAAAAGCTTGAATTACCCATC
ATGCAATACACAGACCATATGAAATTCAAGGATGACCAAAATCAGATGCTTCACTCCTTCTTCAAAAGGG
GAACCTAAATACCCACAGGAGGGGATAAGAGGCAAACTTTGTAGCAGAGACTGAAGGACCTGCCGTCCAG
AGCCTGGCCCACATGTAGCCCAGACATATACAGACACCAAAACTAGATAAGATGGATGAAGCTAAGAAGT
GCAGGGTGACGATGACTGGATATTGATCCCCCCTGAGAGACACAGCCAGAGTATGTCAAATACAGAGAAA
AATGCCATCAGCAAACCAATGAATCAAGAACCAGACCCCTTTTGGAGGAATTTGAGAAAGGATTGAAAGA
TTTGAAGGGATTTGCAACTCCAAAATAATAACAATGCTGACCAACCAAGCAGGGGGAGAGAGGATGGGAG
AGAGGGGATCCATGAAAGGTGATAACATTTGAAATTTAAATACAAAAAATTCCAAAAAAAAGAGACAGAA
AGTGTTTATTTTGACACATTGTTTGAGCTGGTACCATCCATCATGATGGGGAAAGCATAACAACTGGAGT
GTGATGGTCACATTGCAGACCTGGAGGGTGTTCAGCTTTCTTTCTTTCTTTCCTTCTTTCTTTCTTTCTT
TCTTTCTTTCTTTCTTTCTTTCTTTCTTTCTTTCTTTCTTTCTTCCTTCCTTCCTTCCTTTCTTTCTTTC
TTTTTTCTTTCTTTCTCTCTCTCTTTCTTTCTTTCTTTCTTTCTTTGTTCCCTTGTTTTAAATTCCATAT
ATGGGTGTTTCCCTTGCTTTTATGAATCTGTATAAAAGATACATATACAGAAGCCATAAGAAACTTAGGG
AAGAAAAGCAGGTATAGCTGTCAGTAAGACATGGGAGGCCACAGGGCTCAAGTCGGTTTCCCTCACGACC
ACATTTGTATTCATCAAGACAGGAGAAAGGAGCAGGGCACAGAACTGAACAAGAGTAATGAATGCTTGTG
AGCCACCATGCTGGTGCCAGGGTCTGAACTCAGGTCCTCTGCAAGAGCAGTAACGGTTCCCAACTACCAA
GACACCTCTCCAGTCACAAACAATCATTGTTTATACAACCCCCCAAACACAGCACCACTTGATGTGTGTG
AACACGCATACTAGACGTGTGGTGTGATTTATTTGTGTGAATGTTGAGTCAGTGTGATACAAACGCTCTT
GTATTCATAAATTTTGGCATCGCCGTTTTCACTTGGAGGTTCTCTTCATTCTCAGCTTTGGTGGTTACAT
ACATCATCAAGAGAAGAACCGCCCTGTCAGCCTACCCCCGCCTCCCCCCCATTTGCAGCTATGCCTGCCT
TTCTTCACTAAGTTAAACTCCACCTCAGACTCTGCTCTTTCATTTTGTTCAGTGTAGTAGACTCTCCAAA
ACCATAAAATGGAATCCCAGATGCAGAGGAAAGAAGTTTTGCTGTTTGTTACTTTGTTTGCTTTTAGTTG
CTTTTTCCCACTTCCACTGGTTTGAACTTGTGTCCCATTCAGTGGCAGGTACTTAATTCAACCAGTATTT
TGAGAAGGGCTGTGGGTGGAGTGTGATAAAAGGAAAATTACTGGAGAGAAGTCACTGGGATTTTGACGAT
AAATGCAAAGTTTTTATTGACTTGATTTTTCAGTCACACAGAACCCTGGACTGTACCGACTCGAACTAAA
ACTTCATATCTGACAATTTGTTCCAAGGAACCAAAAAACCTTAAAAACAAAATTGATCCAACAAAATAAG
CCCTAAGTTGTAATGATTAACCCTCTATAAAGAGAAACATTAAACTTTTTTTTAAAAAATGATGATTTTG
ATGTTTTTGTTTAACAATTTCATATACTTATATAATGAGTTTTAGACCTTTCCTTTCTTTATTTCCCTTC
CCAATTCCCCTCCCTCATCCCCCTCCATCATCCTCCCATCGCATCCTTCAGTTCTCCCTTGCTTTCTCCC
TCATCCTCCTCCGTGATCCCCTCGGTCAACCCCTTCTCTTAAGCCATTCCCTCTCCAATCGGCACCGATA
TTCTGAATAAGTCCCCCTCCTATTTCATGTCTCCTTTCTGCGTGTAATCCCTAAGTTTAATTAATTACAT
GAGTACAGAGGAATTCGACAGAACAACTTATCTATGGGTACAGGAATGAAGAAGGGAGTGAAGCAGAAAT
TTCTGGTTTCTTTGGAGTCTCAACTGTTTCATGGATGTTGTCCTGGAAACTGTCTTAGGGGAGGATGTTT
TGCTGAGAACAAACACATGGTGTTTCTGGTCGCTGCCTGTGAAAAGGACATGTGATGTTTAGAAAGGGTA
CGAGTATAACCCTGGACAACAGTGGGCAACACCACGGCATTGCCTTGCCTTGACACTCTTCGCTGATGCT
CAATGGACTTTGATGATTCTGGTCTTCATTGACCATGCTGTGGCATTGGTTCACCTTTCCTTCCTCACTG
ACCATTGTTTGTCATGACTTTGTAGAGAGAAATGCACCAGAGAACTTCTTGTGGAGACAATGTGGTGGCT
TCTTGCTGCCTCCTCGAACCCAGGCCAATTGGAAGAGCTCAGCAATTTCTTCTGGGTTGAACTGTCCTTG
GTGATTCGTGAATGGTGTTTGCAAGTAGATCGACCTACCTCTGCTGATTCATGTCAACTGAACTGATATC
CTGATGATGAAGATTGAAATCGCCCCAGAGAACTATTTCTAAGCAGGTCCACATCTTCCTTTGTTTGCCC
TATTGTCCTTTCCTTTTCACTACTTCTGGTGGGTGGTGGGTTAGTGGAAGGTTAAAGGGTTTATGAACTC
TTAATAAAGTAGGTCTTGAAAAATCTAAGCCTGCAGGATAGAACCCTCCTCCAATAAATGTTGATTGCCA
AGGGAGGGGAGGGTCTTCATGGCCTCTCCCATCTGTAATGAAGTGTTGAGGGGCCCAGTCTTGTGCCCAT
GACCATAGCTGCCATCAGTTTAAGAGTTCAAGGACTAGGTCCAATCTAAAAGATATCCTTTTGCTGTCCC
CTTCCCCATCTTCTGGTTCTTATATTCCTTCCACCCACTCTTTCATGAAGTTCTCTGAGCAGTGGAGGAG
AAGACTTAGCTGTCCTATTTCCACCTGAACAGTCCAACACCACTGATTCCCAGCACTTTGTCCTGCTGTA
CGTCTCTGCCCATGGTAGTCAGAGGCTTCTTGTCTGATGAGAGCTGAGTGCAATGCTGATCTATAGATAC
AAATATGGATGTTTGGAAGGAAGTTCAACAATGTATTTAGCATTAGGTTCTTTCATAGGGCCTATATCAC
CCTAACCATAAGTTCTTGACCAGGTTACAGAACCTGGTGTGTATTCCCTCGTGTGCAATATGCCTTGTAT
CCAATTGGAAATCCACAGGTTACTCCCATGACTGCAATGCCACTAACACATTAGGGGCACATCTTGCCTG
ACATTTTAGCTTGAATGGTTCACCCCCGAGTAAGGTTGTAGATGATTTTCTCCCCTGGAAGCCTACATAG
CACTTTCTTGAACCATGAAGGCTCGACATTATAGAGGATGCTTCCACCTCAACTTCAGATTGACCCTTCT
GTGACCTGTGACCAAATGGATTCAGTGACCTCACAATAGGGTCTTACCATCAAGTTCTGGAGGGCTATGA
AGTACAATGGCAACAACCTGTAAAGTTGTGAGGGCTTTTGGGATCTCGCTGGTCAGCAACTTTCAGGAAG
ACATCCCACATCTGGCACTGTGATTTTTGCTGAATTTTGGTTTTCTGTTGCTCTGAAGAATACTCTCACC
AGAGCCAGCTTGGGAAGGGAAATCTTCATTTCGTCTTATCTGTTCCAGCCCATCATCAAGGAAAACCAAG
ACAGGATTGTGAAACAGGTACTACAGAGACTGCTCACTGCCTTGCGTCTAAACTCACATTCTACTACCTT
TACAGAGTCCAGACCCATTCCCATAGGGCGGTGCTGCCCACAGTAGACCAGGCCCTCCAACATCAGTGAA
CAGTCAAGGAAATGCCACCTGGACATAGTCAATGCCAATCTGATGGAGGAAACTCCTTGAGGGAGGTTCT
TTCCTCCTAGACTAGCCATCACAAGAAATCAATGAAAATAAAAAAAGAAAAGAAATCAGTAGCTTCAGGG
AGAGCATGGCTTATCCATGGAGGCTGCCTCCATTTGAACTCAACAGTTGATCTTGTAGATATATTCTGTA
ACACAATGTTTTATAACCCCTCTTACCAAACTCTGTTCTAACCTAATCACCTATGGGGAGCTTGAGTTTG
GAAAGTAAGTTTAAAAAAAAATAATTGGAGCAGAAAGAAATGCTTCTTGGAAATAAAGCAAAAAAGGAAG
CATTTCTGCATCCTACATGCTTTCCTCGCATCATCTGTGCAAAGATAATGAAAACCGTTACATTCCAGGT
ACAATAATTTCCAATTTTACAAATCATATAAATAATACTGCTTATCATTCATAAAACACATTGGCACTAA
TCGTTTTGATGTGTTTTTCTAACTCACTCCTAGTGTAGATCTGATGAACTGGAATTGTTCGCCTGCTCAT
TTATACATGAGGGAAGTGAGGTTTAAACGTCGAGCCAATTTCCCAATACTTTAAGCTAATAAATTGCAGA
GTAAGACAGCCGCACTTCCTCTGGCTTCATGGCATGGCCTCGTGAGAAATGCAAGTCAGGGGACATTGGC
AGGGAATCCCAAGGATCAGTACATGGCAGATGAAAGTTGTCTTGGATGCAAGACTGGGAGTGATGCTCAA
GTCAGCCGAGCCCCAGCTCAGGATTCCTGAAACAGAACACCAGAATATGTTAGAGAGTGAGGAGACTAAA
GTAAACATCTGGGAGTCCTCAGCAGATTGTACAGATCCAGGGCTGAGGGTTCATAAGTGTGTTGGTGTTT
GTGGGATGGAAAGGAACACATATTTAGATCCCCACCTCCTACTATGTGCTACTACAGTGTAGGCAATGTC
TTAAGTCCAAGGTTTTTTGTTTTGATCCTGTGTGTGTGTGTGTGTGTGTGTGTGTACATACGTGCATATG
CAGTGTATGATGTAGGTACTAATCCATTTCTCTTCTACCTTATTCATTGAAGCAGCATTTCTCAGTCATA
CCCAGAGTTCACCAATATGACTAGTCTTGACAGCTATCTTGCCCTGGGGATCTGCCCTATCTCTACCTCC
CTGGACTGGGATTCTGTGTGGGCCACAAAGCCTACCCATCATTTACCTGAGACATGTGAGCCATCTCCTC
ACCTGCTAAGGTTCAAGTCCCGGTGTTGGACCCATCTCCTTTACTTTTGTTTTCTTATTCTTTTTTTTTT
TTTTCTGTCTTGGTCATAATATCAGAACCAGGTTAAGGTATGACTGGCTCACTCAAACAATCACTCAAAT
CCCTCCACACAATTGTGTTCTAATAAGGAGGAGGACCCTGCTGACTCTCTGTTCTTTAAAGTCTTACCTT
AACAGATGAGTTAAAGGGTGGAATTATACTAGTGGGTGATTGTGGATGCTGTTGTTGATGTTGAGGGAGG
CTGGCAAATGAGGGGACACAGCTGAGTCACTTATAATAACAGATACAAAGCTGAGTTAGGTAGTGCATAC
CTATATTCTCAATACTCGCGAAGATCACAAGTTCAAATCCAGCCTGGGCTACATAGTAAGTCCAAAGACA
GCCTGGGCTACATCATAAATCAAGACCAGCCTGGGCTACAGAGTAAGTCCATGGCCAGCCTGGGGTACAG
AGTAAGTCCATGGCCACCCTGGGCTACAGAGTAAGTCCAAGGCCAACCTGGGCTACAGAGTAAGTCCAAG
GTCAGTTGGCCTACTTACATGACTCTTCTCCAAACAACAACAATTTTTTTTTTCCTTTTTGGTTTCTGTC
TCTCCTATTTCCTCTACACTGATACCAGTGCTGTAGTTTGGGGGTGTGGGGGAGAACTTTCGTCATGTCT
GATGGTCCAGGACCTCCCAAGCAGCACGGCAAACCAAACAGTGCAGCAAACAAGTCTGTTTCAATTTTTG
CAGAAAAATATGACACATGGGAAGTGCTGTCTGAGGAAATGGCTCTAAGATGGGACAACGCCTCGGGAGA
CTGGGCTTGGATCTTGTGCTAGTTTCCTCGTGATAAAAACAATGATGTTCTCAACCAGAGTCTGTGTTCG
GAATACAATGCTGAGCTTCCATTTCAACACTGCATAATCTCCATATGGACACCCTGGAAATCTTGTCTGA
TATTAAAGAGATTATAGGAGAGACAAGTTGAGTATAAAAACTGTCATTAAAAAGTGTTTAAACGATGAAT
ACTTTTTTTAAAAAAATTTTGTCTGCGGTACCAAGTTCAGTGTTCTGCATAAACTCTAAAACACGGCAAT
TACTTTTTTTATTTAAATTGCAAAACAGAATGGACCTTATATTTTTCTATCTAGGTGTAATCGAGACGTA
AAAATAAAATTCTTTGATTTAAAAAAAAAACTAATTGTGTTTCATTGGCTGTTTTTGTTGTTGTTAATTT
CTTATTTTTGGTGTTTTGTGTTTTGGGGTTCATTTTAACAATTATTTTTTCATTGAATTAATTATTTTCT
TATTTTCTAGTGTAGACAAAAATTTAGGTTGCTGGTCTTTGTTTCTAATCTAAGAATTAGTGTTGTAAAT
AAAGTTTCCTCTTAGCACCATCATAGTTATATCTCACACATTTTGATAGTATGTTTCCTTTCTTCTTTTT
TTCTTACTGTTACATAGTTTCATTATTTCTTGACATCTGTATTGCTTGTGAATGTGTGATTTAATGTTTC
TGGACTGGGAGACTCCTGTTGTCTCTCATTGAAGACATCTATTTCAGTTTTGTTGTAGAAGCAGAACACA
TCCCGAGGGGCTGGAGATGCAGCTCAGTGGGCGGAGTGCTCACTTGGCTCTCACACGGCTCTGGGCTCCA
CCTACAGAACCTCATCAGCCTGGTGTGGTGGTATATGCCCAAAGTCCCATTACCAGGAGGAGAAGCAGGA
GTTCAAAATCATCCTCGGGTGCATAGTGTGTTTGAGGCCAGCCTGGGCTACATGAAACCTGTATAAACAA
ATATGTCCCACACGACATCCTTTCTTAGGCATTTGCCACACTTTGTTCTGTGGTTTCTGAGTGTCTGAAA
AGTCCAGGGTACTTGAAGGAAAAGAACATCCTGGTGCTACTAGGGACTGTCAGTCAGAGACATTGGCTGG
TGAGGCCATCTCATCCGAGCTGGTTTTCCGCCTGCTTCTGTTGCTGATGGGCTGATCCGTGTCCACAGCT
TTACTCATGATCGCCTGCTTCCTTTTAGCTGTACCCATTCTTGCTTCCTGCTGAGGCCGTGATGGAGTTA
GTGACACAGAGTATTGGGGTCTCCTTCCAGCCCACTGATTCTCTCAACAATAAGTTCTTTCTTTGTAGAA
ATAGTTTCTCTGTTGCCTACATAATCAGAAATAAATATAACACTCTTTTCTGTATTATTTTGACAATGGG
TTTCATTATGTAGGTAGGGATGGCCTGGAACTCACTGTATAAACCAGGTTGGTCTTGACCTCACAGAGAT
CAGCTTGCTTCTGAGTGCTGGGATTAAAGGGGCATACCTGGCTCCTTCTTTTTTCAATTTTTTTAAAATT
TATCTCTATGGTGTGTGTGTGTGTGTGTGTGTGTGTGTGTGTTTGTGTGTGTGTGTATGTGTGTGTGTTT
TTGTGAGTGTGTGTGTATGTGAGTGTGTGTGTATGTGAGTGTGTGTGTATGTGTGTGTGTATGTGAGTGT
GTGTGTGTTTGTTTGTGTATGTGTGTGTATGTGAGTGTGTGTGTGTGTTTGTGATTGTGTGTGTATGTGT
GTGTGTGTGTGTTTTGACCAAAGAGTCCATCAGATCCTCTGAACCCTGATCCTCTGCAAGAGCATCCAGT
GTTCCTAACCAGTGAGCCGTCTCCCAGCCCCTTCTGCCTGCTCTAAAGTCCACTTCATTGTTCATAGTGC
CCAGACATGTCTTTAATTCCTACTCTTAGTGTTATTTTTAATTCAGTTAGTTCCTATTCGATTTTCTCTT
GTTTCTTCTATTACCTCACCAAGATGATGTGTATCCTTTTGTTTTGGAAGTTTCTCATTGACGACGCTTG
AATCCAGGCTTTAAAATCCTTGCTGATAATTCTGACAAGGGTTTTCTCTTGGTGCCACCACCAGGGAAAT
GGTTTTTCTCCTCTGCTTTTCATTTAGGGGGATAGTCATGGTGTGACGTGATTTCAATTAGGTGGGGATG
GATCTGGGAAGAGTTAGGTAGAATCGTGAGAAGTAAATTCTATCAATATATAATGTACAAAGTTCTCAAG
GAACTAATAAAAGTGGTTTTTAAAATACCATATCTGTACTGAACACATACAAACAATTTTTCTTGACATC
TCCTAAGTAACAGCCCCTCATGATTTCATTTCACTAAGTACAAAAGTAATGCAGAGATTATTTAAAATGT
AGGAGGATCTGGGGAGACGGCATAGGGGTAAAGCCAAGTGTGTGGTCACACTTGCAAACACCAGGGCTTG
GTATGGGAACAGGAGGATGACCGGGGCTTCCTGACAGTGAGCCTCACCTCAGGTTCAGCAGGGGACCCTG
TCACAAGGGAATACAGTAGGTAGTGAAGGAGCAGAACACGCTCTACCCTCCCCCAGCCTCGGAACTTACA
TGTCTCTATGCACACACACACGCACACACACATATAAATATGACTAGAGTATACGAGAGGCTTGCATAGG
TTATATGCAAATGCAGTGTCGCTTTATCCAAGGAACCTGAGGACTTTTAGATCATTGGGAGTCCTGGGGC
CAACTCTCAGAGGACAGGATATATCTCCTTATTGTGCAAACGAATCCTTGGTTGAGTGTGTGTCAGTGAA
TCCACACAATTCTCCTCCTCCATGTTCCTGTGTATCACAGAGAATGATCTGGAAATACTGAAACAAATAT
AAACTAAAGGCTTCGTTGTGGTTTCTAGGCTTGCGTTAAAATCATATTTATCACGTTTTATTAAATGGAA
GGGAAATCTTCAGCTCCCAGCAACAATAGACTCAATCATGTTGGCTTCTGTTTTATCCCATTATGAATAG
CAATTAATTGCACATCAATAGCTCCCTATGCTTTGAACTAAATCAGGATGAAGGGATATGTTTCCGTAAC
CCCTATGTGGATAATCAAGTAGAAAGGGGGGAGGTATGATGCCTTTGGATTATGGGAGAGTTATGGCTTG
ATTGGATATTGTTATGCAAATAACCCTAACATCTGAGAAATGAAATATCACGATAAAATATACTACCAAA
TGGGATGGACACTCATTATTTGATTTCTTTTAAAAGAAAAAAAAAACATACTTTAGGATTTTGAATAACT
GTGACCCTCAGAGGTTCAAATACTTGAAGGTGTTTGGTTTCCTGTTTGTGGATTGTTTAGAAAGGATTGG
GAGTTGTGTTTTTGTTAAAAGAGATGTGTCAATGGGAGGTTGGGGCCTTGAGATTTCAAAAGCCCAACAG
GATTCTCTCTCTCTCTCCCTCTCCCTCCCTCCCTCCCTCCCTCCCTCCCTCTCCCTCTCCCTCTCCCTCT
CTTTCTCTCCCCCTCCCCCTCCCCCTCTCTTTCTCTCCCCCTCCTCCTCCCCCTCTCTCTCCTTGTCCCT
TTCCCTCTCCCTCTCTCTCTTCCCCTCCTCCTCCCCCTCTCTCTCTCTCCCTCTCCCTCTCCCTCCCTCT
CTCTCTCTCTCTCTCTCTCTCTCACATCTGTGGAAGCAGGATGTGAGCTCTCAGGAACTACTCCAGCCAG
GCCTGCCTGCCTGCCAGCCTTCTGTCATGGTGTCTACCACGATGGTCCACGGACTCACCCTCTGAAACTG
TAAGACCATAATTACATGTTTCCTGTCATAAAATGGTTTGGTCACGGTGTCTCTTCACAGCAATAGAATA
GTAACTAAGGCACACATCTTCCTGTCTATGTTTCTAATACTTCTGTATTTATTTCATTAAAGTTACCTGT
TATCCATTGAACAGTTTTATGAATGAGTTTCAAGTTTAAAGACAAAGAGTGACAAGTAGGAGTGGCAATG
CTAGGGGGTTTGGCCTTGTTGGAGTGGGTGTGGCCTTGTTAGAGTAGGTGTGTCACTGTGGGTGTGGGCT
GTAAGACCCTCACCCTAGCTGCCTGGAAGCCAGTCTTCTAGCAGCCTTCAGAGGAAGATATAGAAGGGTC
AGCTCCTCCTGCACATGCCTGCGTAGATGCTGCCATGTTCCTGCCTTGATGATAATAGACTGAACATATG
AACCTATAAGCCAGCCCCAAGTAAATGTCCTTGTAAGGCTTGCATTGGTCATGGTTTCTTTTCATAGCAG
TAAAACCCTAAGACATACATACATATATACATATTCATATACACCCAAGATTACACACACACACACACAC
ACACACACACACACACACACACACACCATTTACAGGAATTTTTACATCTAGCCAGGGTCCCTGCAATTTC
ATTGTTCCATCTGATACACGTGTTCATGGAACATGTCTCTCTCTGTTTTTTTGTTCTAGGAAGTACATCT
GCAGACTCGCTTCATTTTGCTTTATTCTCCTCTTCAGCCTTAGAAATCTCAGCTTACAGAGAGGGGAAGA
CGGGAACTTAGTTCGATAGCTCTTTTTGTCTGTGGGGAGCTTACATCTCAAGTCACAAAGGGAAAATAAA
TTTAACAAGAAATAATAATACACATCCAAACCGCGATGGGAAGTTCATATCCGTTCCCCTTAATGAATGT
CAAATTTGGAAATTGGAATCCACAATGAGATGAGACTTTTGAAAAATCCTAATTCTCAGGCAGGCTTTGG
TATTTCTCTTACCCTGAAAAGGATCACCACAAGAAAAAGACAGATGGTAGGTTGCTTTTGTCCACAAATC
GAATCAGAAGCATTTGATAACGAGCATAGAGGGGGCTCACCCCATGTTTACCAAAGAATAAAGTAATATG
GGGGCGGGGGAGACATCTAGGGAACAGTTGGTGCCTTATTGGTATTAAAAAAAATTCCTGAAGTCAAGAA
ATAATATTTGACAAAAGAAAAAACTAGGTTTTCATTAGGCAGAACTGTTTTTAAAATAGCCTTCATTTGA
GTCATGGAAAGAGGGGGGTGGAGCAGGTCAGTCTGTAGATAACTAAAGTCATTCCCATCAAAAAATTAGG
AACAATGTGGATTTTTAATGGACTTGAATAAAATTAGAAATTTTACCTTTCAAAGGGGAAAAATTGTGTT
CCAGAGAGAGAGAGAGACAAAGGAGTGTCCAAACTCATACTTGATTCTTTCAATAAATCTACCGGTAACT
CATGTGTTTGTTGATATTTGGATTAAAACGCAGGTTGGATATCTCGACTTAGGAGTGTAACGTGTGGGGC
TGGAGATTTAGCTCAGTGGTTAGAGCGCTTGTCTGGGAAGCGCAAATCCCTGGGTTCGGTCCCCAGCTCC
GAAAAAAAGAACCAAAAAAAAAAAAAGAGAGAGAGAATTTAATGTGTGTAAACATCAGTCAGTGGAAAGA
GTTGTCCTCGGTTCTCTCAAAAGGCATGAAAAAACCACCGTGGAGTTACTGGATTTTGTTTCAACTTTAG
CTCCTTGTCTGCAGGGATGCAGAGCATCAAAGGAAGGTCCCGAGACCTCCTAAGAGGTAGCATCCAACAC
CTGAGGCCATGTGCACAGAGGGACGTAGCCTTTCTCAGAAAATGGAGCTAAGAGAGCGAACCAATGAAGG
CGACATATCGATCAAATCGCTGTAATAGAACGACGGCAGCCAGTTCACAGAGCGAGGCAGCTGTCAGCGA
CTCAGCCAAGAACTAAGAGGATTTGAAAAGAGAATAACACACAGAGTTCACAAAAGCCACTATAGAATCA
TGGGGTCTGCGAATTTAATCCATGTTCTTTGGGCAGAGAAAACAATCCAAACTAGGGATCCCTCTTGCTC
AGCACGATGGAACGCTGCGCCGTGCAGCAGATGTCCCATGTCAAGGACTCAACCTAGATGCCGGAAGCCT
TTGAGAAACCGGAACTACGTCATTTTAGTGCTGACACCGGAAATGGCTCAAGTCTGCACCTTCGTTGGAA
GGAAAAGAAATAAGTCACACAGCACCGGAAGTAATCCTCGTCAGGGTCTGTGTGAGGTCGGAAGTGTACG
GCGCCATGATCGATCAGTAAGCACTGCCTACACGTGTCGGGTGAGCCCACACAAATGAGGAAATGGTTTT
TAAATTTAAGCACGATTTCTAATAACTAGTAACTTTTAAGTGTCCAGGTTTAGCACAAGCTTCCAGATTA
TATGGTTTCTCAGGCGGAAGAACGCCGCACAAGAAGTGAGTTTGAAACTTCGGAAGTTCCCAATATGTGA
CAGCAAACTAAGAAAAGCATGGAGGTGGGGTGTGGTAAAACGAACTAAAGGAAATCTGTAAAACCAAGAA
AGGAGAATTCAAAAGACTTGTACGGGAAAGTCCAGCAACAGGGGTGGCTCAGAAGACCATCCTAGTTTTC
AGAGTTTATCACAGCAATATTGCCAAATACTGGTAGCAAAATTGCCACTTGTCCCTGTGGACAATCTCTG
AACGTACACACACACACACACACACACACACACACACACATACACACACACACACACACAGAGAAGGGGA
GGGGGAGAGGCAATGGGAGGGGAAGGGGGAGAGAGGGAGACAGACAGACACAAAAAGAAAGACAGAGACA
TACACACAGACACGCACATGCAGAGATATACACGAAGACACACACAGCTCAATTGAGGATTTACAGAAAG
ATAGCCATCAAAGGACCCGAATATTTGGTGCTAAATTATGTGAGCTTTGTGGGGGAATGAGTGCCAACCA
AATTTTGCAAGTTCTGCAGCCACCTGCACGTTTCTGCACCCCCTTAGCTGTCGGGGTATCACATACATTG
CTGTCACTCCTGCTTTCTTCATTTGTATTTTACTGTGAATCTCCCTTCTCCCAGTTCCATGTGGCCAGCA
ATTTTCCATGTGGAAGGACTTCACAATGCACTGTGTCTAGGGAGGCAGGGAAAACGATTTCAAAAGAGGC
TCAGTGCTAGGGCAAAGAGTACAAACAATGCATACTTCACCTCCAAAGGAGGGGCTCAAAGAATACAGAG
GCTCTGGCTGGCGCACAGGGCCGAGCTTACAGAGTTAGGGCCCACAGCATCACTGGGAACCAACAAGCAG
CTCTCATTCAGCCCTCCATGCTAATGACTCATTCTCATGTCTTGAGACCAGAGGAAGAAGCATTTGGAAG
ATCCTCTCTATAAAAATGAAGCCTGTACAGAAACTCCTACGAAACTTAAAACAATTTTAAATAGGAAAGT
ACACACAAAGTAAAAAAAAATAATTAGCAGATTCCACAAAATTCTCTGCGATACCATCATGTACACATAC
ACAAACACACACACACACACCAGAAGAATAGACCTGTAATTAAATAACCGCCTTTTAAAATACTGCTAGT
CTGAAAGAAAGCTATTTGAGCATTTTCCTTAGCTGATGAATTACACGTAACAGTAGTCCATGATAAACAT
GCCTGTTCTAAAGCGATGCCTGAGAAAAAGAAAACACTTCTAGAACAATTGATGGGGGATTAGATTCCAA
GTCTCAGGGCTCACTCAGTAGACTCTGTCCCCAGCAGGGAGCAGTGACCAATTAGGACCAGCTGCAAGAC
TGGTCTTCCAGAGGGTGTAAGATCCAGGAGCACCACTTCAGGGACTCTGTCAGACCTCACCTTTCCCAGA
ACAAATGCTGTTGTTGCCCATGCTGAGCCACTGAAGCCAAAAGAGTGAGGACAAAACAGCTCCCTTTGGT
GACCATCTCTCCTAAGGAAGTTCCCCATCAGGGACAGAGGTTTTTCACTGCTGCTTCAGGGCCTGATCAT
GGCTGTAATGGCTGTCTGTGGTGCTGAACTGGAGGAAGCCATCAAGCAGAGTCCCTTGGTGGCATCAGCC
TCAAGACCTTTTTGTGGTTCCTACTCTGACTCCCCTCCATGGCCTGAAAATTGAAGTCAAAATATTTTTC
TCCCCTACACTACTTTCCATCCAAGCATTTTATCACAGCCACAGAAAGGAAACTAGAATAGACTCCATGG
GGAAGCAGGGAGGACAGATACCTCCCAGATTCTCAGGAGCCTGTGCTTGCAGCTTCTGGGTCTTCTATCA
TTGTAAGCCACAGTGACCTGGGCAGGCTCAAGAGATGGATGGACAGTCTGCATTACCTATGAGATGACAC
AGTCAATTCTGTCCTTATTCCATGTACAAGAAAGAGTGCTAATGACCCAGCGGTTATAACGTTTAGCAGT
GGGAACAGAAAGAGAGAAAAACTTAACACTTCCCACAGGGCAAAAAAGAGGACCAGAGGCAGAGGTGATG
CTGGACTCTGTAGTACATTTCCTGTGTGGGCTCCCTTCCCCCACCTAGTAACCAAACAGAAGGTTCTAAG
TCAAGAAATAAAGAAGAGAGCCACAAGACGAAAGAAACCCAAGGATCTCAATGATGCCCAAGCCTCAGAT
GCACTGCCCAGAGGTTTGTGAGTCTGTGGACATGTCTATGAGGAACTGCTTTGATTGTTCCCTGACTTAG
GAGGGTCAAGCCCATTGTGGGCGGTACCATTCCCTAGGCAGGTGGGTTATGAGCTGTATAAAAAGACCCA
GTCTTGGAGCTTGTCTTCTGCTCATGTGGTGTTTTTTCGGTTTTTTGTTTTCTAACTGACAGAGAGGTCT
ACAGTATTGCCTACAGCGAAGCATTTTGCCTGCTGCACAAAACTCAGCATTTTACTGTAAAAGAACTCAA
GGAAAATTTCAGATCTCATTAAACAGATAGTGGCCACCTTGCTCCTTATCCAATTTCTAGTCATTAATGA
ATTTTAAAGCTCCGGTTATCCCACCTTAACCACAATACACTCTGATCTTCATAAGACTGATGGCACTCAA
GCAGTGCAAGCCACCAGACAGAGGACAGAAGTAACAAATCCAAACATCCACTGCAATTCCCAACTCAAAT
ACTTACAGAAGCCTTGTCAACCTTCAGTCAAAACAGGCATCAAGTTTCTCTCATTACCTACCCTTTAATT
GTCAAAACATTTGCACGTCTAAGTTCTTTCTGTTAAAGGGGTGGGGGGCTTTCTTTCTACTTTATGAGCC
ATTTACTTTAGTGTTGTTAAGCAGAGAAGAGGACAATACAGTCGACATTTACTCTAATAGGTGACTGATT
TATGCATGAGGCTGTCCCTGTTTCTCCGGTAACTATAAACCTAGATGCCTTTTCCTTGCAGGATGTAGGA
AACGAGCCTTCTACCCCATCCTTCCTTTGTAATTCAGCAGTTCTCATGATCACTCTGGCATCCACCTCCT
ACCAGATCAGAAAGACTGGCCACGATCCCTTCTGCCATTAAGGATGAGACCCCACTGTGGGCTGGAGAGA
TGGCTAAGCAGCTAAAAGCACTGGCTGCTCTTGCAGAGGACTCAAGTTTGATGGTTGCACCCACATGGCA
GCCCCCACACATCTGTAACTCCGGTTTCAGGGAAGACCTTCTGCTGGCTTCCCTGAGCTCCAGGCATGCC
CAGGTACATATACATGCAAGCAAATAAAACACCCCTACACACACACACAAACACACACACACACACACAC
ACACACACATATATATATATATACATATATATATATATATATATATATATATATATATATATATATATAT
ATGCCTTAGAAGACAAGGAGGAAAAAGAAAAGAAGAAGAAAGAGAAGAGAAGGAGGCAGCCCTATGAAAG
CCACAAAAACACTTCATTCAATTTTTTTTATTTATTTCCTTTTTTTATGAGTACACTGCAGCCATCTTCA
GACATACCATAAGAGGGCATCAGATTCCATTACAGTTGGTTTTGAGCCACAATGTGGTTTCTGGGATTTG
AACTCAGGACGTCTAAGAAGAGCAGTCATTGCTCTTAACCGCTGAGCTATCTCTCCAGCCCCTTGATTAT
TTTAACTTTGTAGTCCGTAAGTCCGAGCTCTTAGTTTAAAGAAATGCCAGGAGTGTGTGTGCACACTGTA
TATTATTAATCCAGTGCTGATGTCCAGAGACAGGTGGATCCTGGGGCTTGAGGGTCAGCCTATCCTGCCT
AACTGGTGAGATCCAGGACAATGAGAGACCTTGTTTCAGATGATGTGGGTGGTGACCCGAGACTGACTCC
AGTCTTTCAGCCTCCACAAACATGTGCACACGACCGTGAGTACACGTGATGCATACATTACAAAAATGAA
AAATGAAATGTGGAAATTCAATAAAGAAAGTTCCTTTCCAGCTGGTGGGGTACAGAGAGGGTTGCTTCTC
CGAGTACAGTTATCTCTGAAGAGGAAGTCAATAAATGACTCAGACAAGAGCCTTTGAGATATCAGCTGCC
AACCCAGGGTCCAGACCTCCTCTCTGGCTGCAATTACCTTCTTAACATGGCCCCACATTGTCTCCTGGGA
CCCAGGTTTCCCCTTCCCCATAGCTCTGCCCTACTTTGACCCTAAGAACCCAAAGAGCTAGCCAAGAAAG
AAGGGGAGAAAGGACACGAGGGGCTGGAGAGGAGGCTGACAGTAATCCAGTCATATACACAGACCATTGC
ATTGGCACTCAGTCCACGAATGCCAGGCAATGTCACTGACTGGATGCCCAGGAGGAAAGGCAGGGTTAAT
AATCAAATAGGTGGAAGTCTTTACCACAGTAAGTTCAGCCAGCTGTGAACACAGTCAGAACACAGAAGAA
GATGACACCTGTCTGTGAACTGTGAACTCCTGAGTGCGAGTGCATGCTTGTGTAGAAGGACTGTGTGTCT
GTGTGTGTGTGTGCACATGTGCATTGTTATTTAAGCTGGGTTTCTTTCTTTTATTTTCATATATTATTAG
TCCCGGGACTACTTCATGACTTAACAAATCTTCCCATATTTCTTCCGCTGTGCCTGTTAGCTCTGAAAAC
CCCTGCTGGTCACCCAACGATGTGCTTTTCCTTGTAAACTATTTCAGGGGACTTGGGGGGGGGGCCCTTT
CCGTGAACCCAAGAGACAAGAAGAGAACAGAACCCCGACTGGGAAAAGGAAGTGGGTACAACCTTGTCTG
AAATGATTCGGGGTGGGCGAGCACGCAGATAAGAGAACGTGATGTGAGAACTGAGTGCAAGCTGGACACA
CAAATGGGGACATTGAACCCCACACAACCCCCACACCAAACGGTGCCTGTGGGTTTAGGCTTAAAAATAC
CTTCCACGGAGGGTCCAAAGGAATCAGTACTGAGTCTGTGGGGACATTGGGGAGAATAGAAAGCCTTTGC
CTCTGCTCTCAGTAGAGGAGACGGCAGTAAAATGGGTTACAGGTGTGTAGGGCTAATGGCAGAAGAAGAT
TTAAAGAAAAGAACTTGACTCATCAGCCTTGATTTGAAATCTTTATTATGGCAAATGGTGGTTATTAGAT
AAAGATGCCTCACACATCCTCCATTCAGTCATTGGTACTTTCAGCCCATTTCAGCTGGTTATGTGTTCAT
GGATTAAAAGCTTTTTAATAATATCTACTAAAATGTTTTTTGTATCTCCCAGGGCAAGAAAGTAGCACAA
CTCGCTGTATGGCCATTATCTGAAGCCTGGACCAGAAAGATAATGGCCCAAAATTTACAAGGCAGGTGGG
AACGATCAATTATACCCCGAGAATTGACAGCACAGCTCTGTTACCTGATCGGCAGGAGTGCTGGAGTTAA
CCTGGATTTCGGGACCAGCAGATTCCCGCTGTCCCCACTTGGGCTTCTCCGGGTGCAGGTCTGTCTCTTG
TGGCATCAGGCAGGGAGCGTCCTACCAGCAACTCTGAGGAGCAACACGAGGACACGTCATGGAAACCAGG
GCAGGAGAGAAGAGAGGAAAGGTGTCCTTCTCTGGCTCATAGACAAGAGTCAGAGACCTGAGTACCTGCT
TCTAACTGAGTACAGAGCCTCTCCCACCATGTGTGTATGAACTCTGCTGGGGTCTCCAATCTATGATCAT
ATTCACTTTCGGTCCATCATTTCCTACTGGAAGGAGAAGATACCCAGTTCCATCTAAAGTGACACTGAGA
AGCAGGCCGGTTACGGCGTGCAGGACAAGACAAGGTGGAATCAAAACAGACATACAGTTACATGCACACA
GACATGCATGACACATATATCTGCATGCATATGCACTCCAAGAACATGTGCACACATGCACGCATGCACA
CATAAGCATAGATAAATGGAATGCACTGATAATTTTATAAATACACATATACATATTAGCCTGTGTGCAC
TTAGTTTCACACATGTGATATCTTTATACTGTATATATACAATGTACTATATATATATATTACATACACA
CACACATATATATATAATACATACACACACACACATATATATATAATACATAAACACATATATATATATA
TATATATATATATATATATACAACATATATATATCCTAGTTTTGTGGTATCTGATTTCTGTATTCACCAT
ATAAAGAGTCAGCCATTTGGTGCCCATTCCTAAAGCTTTTTCTTTTAAAATACATGACTGCAAATAAGCA
GGTCACTAGGTCAGTTAAGTGTCTGCTTCACATATTAGTCTTCCTCTCTATAGCTGTGATAAAACACTAT
AGCCAAAAACAAATTGTAGAAGGAAAACATTTCTTTGGCTTGCACCTTGGCTCACCAGCTTTTGTGGGCA
GTCAGACAGGAACTCGAGGATAGAATTACAAAGGAATACTGCTCACGGCCTTACTCACCTGCCCATGCTT
AGTTCACGTTCTCATGAAGCCCAGACACCCTGGCCTAGGAATGATGACACCCACAGTGGGTGGGCCCAGC
GTCATCACCTGTCAATGGAGACAGTCTCTCACACAGTAGGACACAAGCCAATCTGATGGAGGCAGCACTT
CACTTGAGGTTCTCTCTTCCCAGGAGACTCTATGTCAAGTCTCTTCTAAGTTATGTCAAGATGTCAGTGA
AAAGTAACCAGGATACCTCATAAGCATGAAGACCTAGGTTTGATTCCCAGAACCTACATCAAAATGTGAG
TGGAGAAAGCTTCTAATGCCAGTTGTGGAAACAAGGACAGGATCCCCAAGATCTGCTGACCACCACAGCT
GGCATGATGGGTAAGCTCATGGCCAATTAGAGACCCCGTCTCGAAAACAGAGACCATGCCTGAGGATGAG
GCCTGAGGTTGTTCTCTGACTCTACCTGAATGTGGAGACATATAAACACATCTGCACACATATGCATCTA
CACACACCCATGCACACACCTTAGATAAATAGATGATAGATATTAGATAAAAAATGGTAGATAGATAGTA
AATAGAAAAATTATAGATAGACAGATAGACAGATTGTAGATAATAGACAGACAGACAGATAGATTGATAG
ATAGATAGATAGATAGATAGATAGTGAGTAGATGGATGGGTGGATGGATAAATAGGTGATAGATGATAGA
CAAATGATAGATTAGATAGATAAGATAGACAGCCATCCAGACAGACAGATAAGATAAATAGACAGCATTG
TATTTGAATGCAACTACTACAGAGCAGATTGGAGTCCCCCTCCTTCCCTTTCAGAACAGAACCTTTATCA
CAGGGGAACTCACAACTTCCCCGCAGGAAACAAGCATCCTATTCCCGCAGAGAGGTGGAAACAGGTGTTA
ATGTTTTCCCTGTGCCTTCGTGGGTCAGCACTGTGTATCACAAGATGAAAAACATGCCACCATAATTAAG
TGTTAATTTCATTGTGGCAGAAAATATAAGAACGGCACCTCAGTTAGCAAGGATAGCAGCTCCGACCTGG
GACGCCAGCATGGCGCAGCTTATATACACCCTATCACGGCGCATCCACACCTGATTGGTTGCTTACCCAT
GATCTCATTAGGAACGCCCCGGAGTGGGCAAAGACCTGGCACGAAGGCACTCCTGCACACAGTTAACTTC
CTTAAAGGAAGTCGGGTGGCGCGGCGGAGGCCAGCGCCATCTTGTAATGGTGGAACTATCTTGGCCTTCC
ACGTGGGATGCAGTGGAAGCCAGCACCATCTTGTGGTGGCGAATGTTATTGCGGCCCTCTACAAGAAGAA
ATTACATCTCTCAGCTCCACCCCTTTCCAGAGGTTACTTTAGCATTAGCTCAAAATTTCAAACCACAAGT
AAAGGGGCCCAGAGTGATGTTACCGAAAACTGTGTTGAGCAAACAACACTGTGCAATGAAGATGCACAGG
AAACACAAGGGACCCGCAGCAGGCTGGGCTCAGGTCTACCCCTCAGGCTGTCACCCCCTCCCTTCTCCAC
AGAGTGGACCAGCCTTTGGAGGCAGAAATCCACAAGTTCTGCCCCTCTAAGCAGCTCTGACAACCTCTCA
GGGGAGTTAAGAAGGACGTCCTACACCATCAGCTGTGTCTTCTATGTGCTGACATGAATGAGACATGAAG
CTTTGGGGAAGTGGAGAGAAGAGTGGCTCGCCTGGCAGAGAACTGTCCTCACAGCTCTGCACATAAAGAC
CCATCCTGAATTCTCAGATGGTGATAAACAGAAGGGGAGGAAGGAGACGCACACTGAGCAGTCCTGGGGA
TGAGTAGATTTACCTGGTGTCTAGCACTAAGAGAGGAATAGTCCCACACATTCAGTGCCACTGTCCCAGG
AGAAGCTCCAGCAGTGGCTCCAGCAGCGGACATCCCACTAAGAGTCGGCTGCTCATCCTATCAAGAATAG
CAATTGCTTAGGAACAGGGTCCTGACTACAAATGGCCCCTGGGATAAACAACCACTCAACCCAGAGAGCT
GAGAGCTATGACAGGATCCACAGTGGTTATCTCAGGGCAAGCATCTCCCCTTCTGTGTGCCCAATTCATC
CCCACTGGGCTTGGGCCAAGCTGAGAGCAGCAAGGGATTCAGTGTGATGCCCTAAAGTGGCTACAACACA
TGCCCAAACGTGGGGGATATCACAACAGATGCTCATTCTCTCAGCATTCTGGATGGTGAGTGTCTAGAGA
CTAAGTGTCAGTAGGACACATGTGCGTACACACACACACACACACACACACACAGAGAGAGAGAGAGAGA
GAGAGAGAGAGAGCTCCCTGTCACTCCCCTTGTTTCTGCAGGATGCCACCACCCTTTGCTTGTGGACACA
TCTTCCACCCCTGCCTCTTTTGTCACATAGTGACCTCCTCTGCTTCCCATTCTTCTCATGGGCTCAGAAG
TCCACAGCAATGGAGCGGGAGCCAACGCCATTCCGTATGGGATCAGCTTCATTAAGCTACAATGGGTAAG
GCCCTGCCTGCCAATCAATGACGCACACAGACATTTGCATGTGAAGATGTCAACTCATCATTCTGAAAGG
ACACAACAGCATCTTCACCAACTCCTCACCCAGCACAAAGCCAGAACGGTACCCTTGGCTCCCACGACTT
CTTCTAGTTAGTTGAACTGCTATTAATTGTGCTAATCAGTTCCCTTACTGTCGTAACAATGTACCTGACA
GAAGATAAAGGAGGCTGCCCCTGTACACCGAGCTCCCACGATATAGAGAAGCAGGCTGGAGTCAGGGACA
GGCAGGCCATGAACCTCGCAGTCTGCCTCTGTGGCTCTATGGCTGCCAGCTTGTCCCCGTGTCCAAGATG
TTCCTCAATCCCTTCGCAAAATGGTGCCAGCACCTGAGGTCCGACTGTTTAAACATGTGTGCCCTTTAAA
TGAGAATTTCTAGGAAGAAGCTGTCTGCGAAAGCTGACTGGCTGGTTAGAGCTGCAGTGGTGAGGAGATG
TTGGGATGTCGCCAATCCAGAGACTAGTTACCTGATAGTTTTAGCCCCCAGAATTGTTTGCCTACCTCTT
TGTCAAAACTAATCTATGTCATAGATTTAAAATAAAAACTTTTTGGAATCTATTAACTTAATGAACCCCT
AGCTACCACCAATCCAAAAGCTAAAAATGTCATCAGAGTGCATCGTGGGGCCATAGAAAAGATCCCCCCA
ATTTGCTTTAACTGCCTTGCTCGTGTGCCCACCAACATATTTTGCATTTGTCTTGAATTATAACTTTCTT
TGTTCTGAAAAACTATGAAACTTTGTGAAAATGTGCCCACCCTGAAATAAGGTGTGACCTAAATTTGTGT
TCCTGGACCATGATCACTCTACATGGCTCCAGAATAAATCATCCTTAGTCCCTTAAGTCCCTTAGTCCCT
TAAGGTGAGAGCTGTGTTTCTACATTTACAGTCTCTGTGGAACATTTCACATTCAAACTATCGGAGAAAG
GGAGGGGGTGCACCAGAGGGAAGCAGGGACCAACCTCTTCAGCATGGGATGTTGAGTATCTTTGTCTCTG
TATGAAGTCATGTGACTACAAGGTCCAATTTCTTTGCCTCTGTTATGTCTAATAATAAGATGTTATGGAG
CAATGGTCTTCACCATGGAAAAGAAGTGGGGAAGGATGGAGGACAGGAAGGGAGGGCAAAGAAAGGAAGT
AGCAGGGATGGGGGGAGGGTAAAATCTCAGGGAAGGCAAATCCAAACATCACACATCAGACAAAGCTGCA
GTTTTCCCAAGTTCACACTCTCCCTCAACTCAGAAGCTCAGCATCTTTTCTGCTAAGACATGCTCTATGC
TCCCTCCCTGAAGTAAAGACAAAGATTCTGAAGGTCAAACCTTGGAGGCCAGACTCCAGTGAGAGGGTCA
TGAGCCAGAGTAGTAATCAGCCCCTAATGGGAACGCCAATAGCAGTACCGACACCCTGTCAATCAAGTCT
GCCAAAGGATTGGAGTTCTCTCATGGAAATCCAGAGAAGACAGGAGCCCTGTGCTTCTGAGTCACACCAA
CATCCAGAGTCCTCGAGCAAATGCAGAAATCCCAGAGCACACCAGGACAATCCTCACCAAACACAAGAGC
CCTCTAGGTTTGGCACTGGGCTGGGGAGAGGTGTGAAGGGGATTGAAGGCTTTTCTGAGTTATAAGAATC
TGCCTCCCACAGGGCCTAATTAGACATTTAAAATGTAAATAATGGGGAATTTCTCACCCACTAAGAGGCT
AGTGGTCCAATTAATCACCAGGTCTTCCTGAAGGGACAATGTGAGCAGCTCAGACCTGACCCAGGGCTTC
CAATAATTCACACTTCTCTAGACATTTACTGTAACACAGACTTTACAACAAGGGAATTGGAAGGGAGGGA
ATGAAGGGCTGCATTTGAACTAATAGGCCTTACATGCATCTACATAAATTCTCAAACAATAATAAAAGAG
ATTAAAAAGAAAACACCTGGGGTTGGGGATTTGGCTCATTGGTACAGCGCTTTCTTAACAAGCACAAGGT
CCTGTGTTCAATCCCAAGCACGGAAAATAAAAAAAAAAAAAAAGAAAACACTTCATTCAAGGCCCACTGC
CTCCTTTGGTCATCATTTTGCTCCAGGCTAGTGAGATGCTCAGCAGGTCAAGGCCCTTGCTGCCAGGCCT
GAGGACTTGAGGTCCACACATGTGCAGTTGCAAGTTCACACACACACACACACACACACACACACACACA
CACACACACTTATTGATTAATTAACTAATTAATTAACTAACTAATTAATCAAAGCAAATTACCATTTCTT
AATAAATAAAATATTATAAAGCTGTCGCTTGCATGAAAGGTCTGCATTATTAGATGACCTCTGACCCATT
CTCTCTCAGGCTCACCAAAGAGAGGACCATGTGGGACTATCACCAACCTGTGCTTAGCACCTGACAGAAT
CCTGAGTGTATCTGTCTGAGGAATGAAGGGCACCCTGGGCATGCAAAACACCACACAGGTCCAAGACAGA
AGGGTGCCTCAGTGCACGTATGCAAAACCAAAGTTCAGAGGAGTTCACGAGAAACCATGAAATATCACAC
AGCCCGCATGGTCAAACCTGAGCTTTCTCAGAATTAAAATTTGCCTGATTCTACCTAGCATTTCCCCAGA
GGACCAGCAACAGCTTCTTGTCTTGTTCTCGTCCTTTCTACTCTATTTCTATTTTGTTTAATAATAATTT
TAAAATATCCTATGTATTGGTGAAACACCATTTATCAAACAGGAATAAACAGGTGTCTCTTGTTAAACAA
GATGGTTTTAATCTTTCTTGGTACATTTAGCCCTATTTGGGGGAGTATTGTTGTTTTGTTCTTGTTTTTG
TTTTCAACTTAATGCACACTGCCGCATCATGGAACAAAGATTTGGGGGGAAATGCTGCAGGTTTGGAGTT
TGCCCTTGAGAACCCCCTACAGAGTTAGGCAGAGCAAACTCTGGCTGTCGTCTCATTTTTTCTGAGAGGA
AAGAAGGGAGCTCTCTGTGGTGATTACAAATACCTGTTTCTCTTTTATCTACTTGTCCCCAGATCCACTT
TCCCTGCTTTCTACGCCAATATCCTGCTCTGGAATTAAATAAATGAATACATACGTGTGTGTGGTTGCAT
AAGCATAAGCACAGGAGGTCAACCTTAGCTGTCATCCTCAGTCTCTGGCTCAACTCCCTTCAGTGGTCGA
GTTGACACACCTGGTAAGAGGAGATTGTAGCTGCTTGTTTTCTAATACTAATTGGGTTCCCCAAATAAGT
TTGTAGGAGAAAGTCTGCACGTAGCTTTTGGGAACCTGCCCGCAGTTAATTCTGATTGGTGAATAAAGAT
GCTAGCCGCCGATAGCTGGGAAGGAGAGACAGAGAGAGAGAGAGAGAAAGAGAGAGAGAGAGAGAGAGAG
AGAGAGAGAGAGAGGAGAGAGAGAGAGAAAAAGAGAGAGAGAGAAAGAGAGAGAGAGAGAAAGAGAGAGA
GAGAGAGAAAGAGAGAGAGAGAGAGAGAGAGAGAGAGAGAGAGAGAGAGAGAGAGAGAGAGAGAGACGGG
ATTTAGGGTTCCCGGGCTTGGGTTCTGGAGCAAGCAGGACAGAGAGGTCCCCATGCCTTAGGGGAGTGTG
GAGGAGGGGAGACAGAGGCTGCCATGGAAGGGAAATAACATGCAGAAAGGCAGAGCTGCCGTATAAAAGG
ACTAATAGATCATGGCCCAGAGGGCTGCTCCTTGGAGTCAAGAACAGCCAAGGTGAAGCATAGAAATTAG
TAAATAGTAACTTGGAGTTATTGCTGGGAGGTGGATTCTAACAGGATGGAGGGTAGGCAGCTGCCCAGCT
ATGGGCTGCTTTAGATATAGATGCTGGGTGTGTTTCTTTTATTCGGGTACAGAAATCATTGGGGTGAGTA
ACCCTGCGTTGGGATTTATTAAATATTTTTTTTTTACTTCAGGGGACCTCAGCTGAGGATTTGCCTCCAT
TGCATTTGCCTGTGGACAGATCTGTGAGGCATCTTTTGGAATAATGATTGGTGTGTGGAGGCCCACTGCG
GATGGCGCCACCTCTGGGTGGGCGGTCCTGGTTACAGAAGAAAGTGCGGTGACCAAGCAATGAGGAACAT
GCCATTAAGCGGTTGTTCCTCCACGGCCTCTGCTTCAGCTGCTGCCTTCAAGTCTCTGCCTTGAGTTTCT
GCCCTGACTTTCTTCCTGATGGGCACTGATCAAGCTGAAGTCAACCCTTTCCTCCCTGAGATAGTTCACA
CAGTATTTCCTCAGAGCAAAGAGAAGGAACTGAGACAGGTCCAACCTGCCTTGCTTTGTTTTCTTGTAAC
AAAGTCTCACACTTACACCACAACCATACCAGTTGAGCTGGTGGACCAGAGAACATCTGGGATGCATCTG
TCCACCTCTCGCGTACCAGGATTCCAGTCCACCATGTCTGACTTTTATTTTTTAACGTGGGTTCTAGGGA
CCGAACTCAGACCCTCATACTTTCAATGCAAACACTTTGCTGGCTAAGCCAGCTCCTTACCCCAAGAACC
CCACCTCAGAAGCTTTGAATCCCATTCCTCTGTCAGACCACAGTCTCTCTTGAAGGCACACATTCCTTCC
AAGACAATGCCATGTGGGTTAAATTTCTAATGAGAAGACAGGAAGCCACGTGAGCTATGAAGGATTTTGC
ATTGTTTCTCAATAGGGCGTCATTTTGCATTTGTAAAATGTGAAGTTTCTGGAAGAAACCTCATCTGCTT
TATACTCCACACAAAAAGGAAATACCTTTAGTCCATGAAGTAAACTTAACACCCACAGTAATCATGAAGA
AGGCAGGTGTGGATGTCATCTGTGTTGTGTGGTCCTGTGAAAGGTCAGATATTTAGCAGATAATTATCAA
ACATTTAATGGGGAGAGGGGGAGATAAAAGAATGTAACTTTAAAATTATATTGACTTAACTATTCTTTGG
GCAGAAACATTTTAAATAATATTCCATTGTCCTTCCTGGTGTGTGTGTTTTAATTGTTGTATCACATCCA
CCTCCTGGGACATTGGCCCTTATTTGAGTGTGTGGTTGCTAATTCCTAAGGAGGGCCTGGGGAGGGGCTG
GCAAAGTTGGATTGCGATAGGACAGAAGGTGAGTTCAAATGAGGCTGGCAATAATTCTGGCCTGAGAAGG
CAAACACAATAAATATATCTGCTGGGAATGTGTCTGGTCACAGTAATGTAAAACCAATCAGTATCCCTTA
ATCCCAAGGGTGTGATTGCCTTGGGAAGAAACACCAAAGCACACTCAGCATCAGTTCACAAACCCAGCCA
TCCCACAGGACTCTTGGCTCATCCATCTTTCTCATCTTACTGCCCTCAGTGATGGCTGTAATGTAGTCAC
AAGATGGCGGCTGCATCCGCAGAGAACACATCACACTCCTCCACAGCAGAACTCCAACCCTGGATGGGAG
GAAGAGGAAGAGAGATGAAACTGTCTTGGATAGCTCCCTACTTTTGACAGGCAGAAAAAAAATCGTTGCT
CAGAAGATTTTTGGTGTGTCTCAGTGAGTCTTCTGATGCACCTCAACACCAGTGACATGCACAGAACAAA
GCTAGCATGACTGATTCAAACTAATCAGGATGCCCTCCGTGGATTAAAGGATAGAAAGTCAGTTATACTA
ATATCCAAATGAAACTGGCTATTTGCAGTGAGAATTTTGGTGTATTTAAAAACATAGAGATATGATAAGA
GTATGTTTTTGTTTTAATCCAGGCTGTGGGGCATGGGGTTGCTTCTGATTGTCAACAGTGGCTGACTATG
ATTTGCCTCGTGCTCTAGCAGGATCCTGATTTTGCCAGCAGCAGATAGATTTTCCAAGTGTGTAACACTT
GGAATGCTGGAGACTTTCCAGAGAACATATAAATGCTAGAGCCCCAGAGGTGGGCTACTGTTGGTTGCAG
TTTGTTAAATAGTCAAGCCCAAAGAAGAAATTAAACATCCTGACAATGAAGATCAAATGTGCCCCGCAAG
GAACTCGAACCCCCTAATCAACAGGAGGTCGTCTAATGGTGATAGAACACCTTTTCCTCTCTCCTCTTTT
CTCTCCTGTCTAGTGTTAGGGGGTTGAATGTGAAAGAAAGGAGAACGTAAAAAGTAGCAAAAGGACGGCT
AGAGCTATTGAATGAAGGTCCATCATCAGCCACAAAGTATAAGGCGTGTGTATCAGGTAACAACAGAGAC
AATTTTAGGAAACCGGCCAGTTGGAGGCCACTGTGATTTAAATGGAATTTAGCAGCTTGGCAAAGAGGTA
TCTTCCCTTCCCAGTCATTTGGGGACATGGGGATATCCTTGTTTGTTCCATATGTCTCAGTCTCTCTCTT
GCTCCTCACACTCTGGTGTCTGAATGGAAATTTCTGGGTGTCGGTGATGCAGACTCATGTGGGGTTTCGT
TAAGGTGAGTCACGTGATATTTGGAGAGATTACGAGTATGACTCAGTAGACACTGATGAGGTGCTTGCAT
TGTCTGCCCTGCAATCCCTCCTTGGTCTTGATTCTCACTGACCTTCACTTTATTGAGGTGTGGAAAGAGC
TCCTACTGTTCCAACTGGTTCTGGTCACTCCTGCTGACTAGTGCCAGTTTGGTGGAGGCCTGACTGTTTT
GGTAGATTGTGCTACCAGTGCTGACTTGTGTTTGGAGACTTTTTTTTCAGCTGGGCTATTGGTGTCCTGA
CACAACGGGACTGGACTGCCCGTGTCCTGACAGCTCAGATGGGATTAGAAGAACTACTTCTAAACAGGTC
CACATCAACTTGCCCTATTTATCACCTTTTCTCCCCTACCTTAGGACAGTGGGCCAGAAGGGGCCTCTAA
GCATTTGAGAACCCTTATTAAAGTAGGCTTGAAAAAAAATCTAAGTCTACATGAATCCCCATATAATGAA
GGGGTGTCAGACTCGTTTCCATTACAACTTCTTTTCCCTTGCATCTGTTTTTGCAACTATCTCCTCTTTA
AAGAAAGTGCTCTGGGGGTTTTCTGAGGAAGTATTGTTACATGCATGGATGTTTAATATCATATTTTCCA
TTTTTGTGTATACATATATGCATATGTGCTACGTGTGTATGTGCTCATGTGTGTGACCTGCAGGCCAGAG
GATGAATTTACCTTGTTTTTGACCCAGGGTCTCTCTGTGGCCTGAATCTCACCAGTATAGGTCAGAAGGG
CTGGCAGTAAATCCCAGGAATTCTCCAACTCTTAGTACAAGAACTTATACCCATGCTTAGTTTTTACCTT
GTGTCCAGTTCCTCAGGCTCCACCCCAAGCTGTCTCCCTCATCCCAAGCCGTGTGTTTGAAAAGGAAACC
TTAAGTAACTATTAGGACTAACGGCCTGACCAGAGTGATTCAAGCACCATAAGGGCCTTACACACAAAGA
GAGGGAATTCGAAGCATTGAGAAGATAATGTTAAAATGAAACATGTGACAGCTTTTAAAACCTTCAGGAC
AACCCAGAGCCTATTAGGGAAACCTGAAAATTGTCTTCACTCACTCAAGACAGGAATCAACAGAAACCCA
AGCTTGTATCAGCTTACATCTATGAAACTGCGTAAGCTTGTTTCTTATTTAAGAGGCATAATCCCTTTTT
CCTCTGATGCTGTCCCTACTATGTCAAATGAAGCGGGGAAGGGATCCCTACAGCTGTAGGTTTGTGTCTA
GACCAGGACCAGATTGTCTCTCATTACTGTCCCACCCCAATGTCATATTGGCACTTCCAATTGACCAGGT
GACAGCAATGTCTGGCTATCACTTCTGAAGATAAGCAGGAACGTGCAAGGTCACAGAGCAGAATGCATTG
ATTTTCATCCTGAAATTGGGAAACATAATGTTCCCATTTCCTGTTTCGTTAGATAGGAGACCTTGTGCAT
ACCCGGCACTATTAGAGATGTGTCTCTCTTTGGACAATAGAACAAGAATTGCACTAAGATGAGTATTATC
TTAAAAAACAACTACATGAGACTGGTCTCCAAGACAAGTGGTGTGTGTGTGTGTGTGTGTGTGTGTGTAC
ACTCGTGTCTTGTGTATGTGCATGCATGTAGAGGTCAGAGGACAATTTTGGGTGTCATTCCTCTTTGAAA
TAGTTTTACTTAGTCGAGGGAGACACATACATGCTACAACACATATGTAGAGATCAAGGGACATGTTGTA
GAATTCAGTTCGATCTTCCACCTGGTTAGTCTTGGGGACTGAACTCAGATCCTCAGGCTTGGTGGCAAGT
GCCCTTGCATGCTGAGCTATCTTGCCAGTGCATGTCTTCGTTTTTGAGGTAGGCTTTTCTCACTGGGATC
TGGGAACTGATGCCTGTGATGATTTGGGTGCGTGCATACCTGTTTGCCTGCATGTGTGTGTGTGCGTGTA
TGTTCAGCCCAGGGAGAGGCAGCTTTAGAGGGTATGGCCCTGTTGGAGTGGATGTGGCCTTGTTGGAGTG
AGTGTGTTACTGTGGGTATGGGCTTTAAGACCCTCATCCTAGCTACCTGAAAGCCAGTATTCTCCTAGCA
GCCTTCAGATGAAGATGGAGAACTCTCAGCTCCTCCTGCACTGTGCCTGCCTGGATGCTGCCATGTTCCC
ACCTTGATGGTAATGGACTGAACCTCTGACCCTGTAAGCCAACTCCAATTAAATGTTGTCTTTATAAGAG
TTACCTTGGTTATGGTGTCCGTTCATATCAGTATAACCCTAAGTAAAACATTGACTATGGGGTGGCCAAT
GAACTTCAGAGGTCCCCAAGTCTCTGTCTCCCTGATTCTGGGGTCAGAGTGTATGATACCACTTTAGACT
TGTAAGTTGGCTCTGGGGATCTAAGTTCAGGTCTCCATGCATGTACAGCAAGCAGTTTACCTGCTGACCC
ATATCCTTTAGCTAACAAGTGGGTTTAAAAAGAGATAGAGGTAGATCCCAGGAGCCTGACATCAGGGAAG
CTGAGCTCTGGTGCACACAAGGGCAGCTGTTGTAGGGTGAGGTTCATGGTACAGTGGACATTAGGGGCAA
GGAGACATAACAGGGACATTCGTGGATTTAGGTTGCCTGTGCTGCCTCCACACAGAAGCCTGATGATGCC
GGTGCAAGCTGGAGGAGAGCCATCTCTATCGCGAGAGGTTGCTATGATCTAAATGTCTCCCCTACCTCAC
CCCTAGGAAGATGTCACCAAAGATGACATCATTGGGAAGCAGCACTTTGGAGGGTGTGATTTCAGTCATA
AAGATGGACTCCTCCTCTGTGTTATTGGTGCACCTATGTTTAAAAAGAACCCCCAGAGAGCTTGCTGGAC
CTTCTCAGCCCAGGAAGATACAGACAGAACACACCATCTACAAGCCAGGTAGCAGGCTTCAGTAAATTTG
CCAGGACTCTGATCTTGGACTTGAAGCCTCATTATCAGCCATCCAGTCTCTGAGACTGGAGGGACAGTAA
GCTGGCTGGTTCCTGGGTGAGCCAGGGATCAGCCAGGAGAGGGGTGTACATACAATGTGCTTCTTGATTT
CAGTGAGAACAGAATGCAGATGAATGCTTCAAGGCTAAGCAATATGAGTAGCATGGCTTAGTTAATCTCG
GGCCCAAAATATAAAAAACAAGAAAAATAAGGGGCTGGGGATTTAGCTCAGTGGTAGAGCGCTTACCTAG
GAAGCGCAAGGCCCTGGGTTAGGTCCCCAGCTCCGGAAAAAAAAGAACCAAAAAAAAAAAAAAAACAAGA
AAAATAAATTGTATGAGAGAGTTGGCAGACATGATCACTAATCTTGGTTGCTGACTTGAGTGGTTCAGAA
TTCATTTAAAATGCATGCATCTGGGCACTCTTGTGAGGGATTTTCTTGATCAGGTTATTTGAATCAGGAA
GATTTGCCCTATGTGTATGTGAGACCTTCTGGTGGCAACCCAGACTTAAGAATGTGACAGAAGGAGGCTT
TGATTTTTGTCTGCCTGCCTTCACTCTCACTGGCAAGTTCATCTCTCCTGTGGCTGCTGCATTCCTTTGG
TAATATTCGAACCACCTTCTCTGATATCTCATTGTAGACTGAAGACAAACGCCTCCAGGAAACTCACGTG
CTTCAGCACCAGGTTAAGATGGCTGAGACATCAAGGATCATAGACTGAGCAGCCAATGGGTTCTCAGGAC
CCTTGTATGGGACAGCCATTGTTAGATTATCCAGACAGTGTCCTGTAACTCAAATTACCTTTTAATGTGT
TTGGTGGTTTGAATAGGAGTGGGCCACCATAGACTCATGTGTTTGAATGCTTGACCCATGAGGAGTGATA
CTATTAGGAGGTGTGGCATTGTTGGAGAGGGAGTGGCCTTGTTGGAGTAGGTGTGGGCTTTTTGAAGTAG
GTGTGGCCATGCTGGAGTGAGTTTGGCCTTGTTGAATTGGGTATGGCTTTGTTGGAGTGTGTGTGGCCTT
TTTGGAGTGGGTGTGGCTTTGTTGGAGTAGGTGTGACTTTGTTGGAGGAAGTGTGCCACTGTGGTTGCTT
TGCATTGAGTTTTGTATATACTCAAACTATGCTCAGTGGTACAGACAATGGCTTTCTGTTGTCTCTGAAT
CAAGAACTTTGGGCTCCTCCAGCACCAAGTCTGCCTGGATGCTCCCATGATTCCTGCCATGATGATAATG
GACTGAACCTCTGACACTGTAAGCCAGCAGCATTGGAATCTTGTCCTTTATAAGAGTTACCTTGGCTGCT
GCGCCTGCAGCCATGAATATTCTCAGGCTACAGAAGAGGCTTCCCTCTAGTGCCCTCCACTGTGGTAAAA
AGAAGATACAGTTGGACCCCAATAAGACCAATAAAATTGCCAATGGCAACTCCCGTAAGCTGATCAGGAA
GCTGAATGAAGATGGCCTGATCATCTGGAAGCCTGTAACTGTCCATCCCCAGACTCGCTGACAGAAACAC
ACCTTGAAGGGCAGGCATATGGTCATAGGGAAGGGAAAGGGCACTGCCAACACCTGGGTGCCTGAGAGGG
TGACCTGGATGAGAAGGATGAGCATCCTGTACCAGCTTCTCAGGAGATACCGGGAATCTAAGAAGATTGA
CCGCCATATGTATCATAGCCTGTACCTGAAGGTCAAAAGGAATGTGTCCAAAAACCAATGCATTCTTATG
GAGCAGATCCACAAACCCAAGGCAGACAAGGCCCGCAAGAAGCTACTTACTGACCAGGTTGAGGATTGCA
GGCCTAAGTACAAGGAAGCACAAAAACGTGTTGGAGGAGCGCATCCAGGCCAAGAAGGAAGAGATCATCA
AGACTCTGTCCAAGGAAGAAGAGACCAAGTAATAAAGCTTCCTTCATGTCTGTGGATAGTGAACTCACTG
TGGCCTAACATGATCAGTCATTAAAATAAAACAAGCCTTAAATTAAAAAGAGTTACCTTTGCTATGGTGT
CTGTTCACAGCCATAGAAATCTAAATAAGACAATGTGTATTCATTCTTCCATTTCTGTTTCTCTGGAAAC
CATAATACAATAGCGCTCTAGAGAGAGGAACAAGTACCAGCCAGACAACAAAAATTCCAATTTACTTTTC
TGGTGAATAGGAAGTTGTTGTGGTTTTTAAAAAAAAAGATACAAACTTGTTGGTTTTATGTTTGTTTGTT
TTGGGGTGTTGTTGTTGCTGCTGCTGTTGTTATTGTTGTTGTCTTTGTTGTTGTTTTTAAGGAGAAACAC
ATTAAGCCTCTTCATCCCTGACTGGCTGGCAAACCCCCGAGCCCACATCAGTTAAAGTGATTATGGCATT
AGGAATGTGTGTAAAAAAAAAAACCATAAATTTATTCCTGTCAAGTTCAGATGAGAGACAACATCGGCCA
TGTGGACAAGCCTAGAGCCTCAACCATTTAACGCAGACAAATCAGGACACACTGTCAGCAGCCTGTAGAG
CCAACAGAGACCAGAGCCTGTGTGTTGTCTTGTTATTTTCTTTTATGAATTTTTGCAGCCACCCTGTTCA
TGATTTGTGGTTATAATGTTAACTTTGGCACTTTTCTCTTGGCTCATCAAATATTTCCTTAATGAATTGT
CAGCTCACACCCGCCCCCCATCTTCATTGTAATGACTTTCAAATTAAGTTCATCTGCACAGGGGTTTTTA
GAACTCTATGATGACAGAAAACACGGGGAAAAGAATCTCTTTCATTGTATTTGAAGAAAGACATAGTCAT
TCACCTGCCGCCTTCCCCAGTGCTGACTGTTCCCAAGCTCAGTGCTGAGACCTCTGCCTCATGGGCACCA
TCAGAGCCCTGAGATGAGCACTTCCAAATCAGGAGGCATCATACTGACATGACCATACGATCCTCCCTCA
CCTACCACCGGGTTCCAAACTCCTGGTGTCCCTCCTCCCCTTAAAAGAGAGCTGTTGGGATCCAGGCTCA
GCATCACCCATGCCCATAACCCAAAGCTCATACCTTTTGAAAATCAGATGTGTTTACATTATGAATGTGT
GAATGTTCTGGCTACAGGGAACTGTGTGCACCACGTGCCTGCCTGATGTCTGAAGAGGCCAAGAGAGGGC
ATTAGATCTTCTGAAACTGGCCAACAGTTCAACTGTGAGCCATCATATGGATGCTGGGAATAGAACCTGG
GTCCTCTGCAAGAGTAACAAGTGTTCTTCATGGCTGAGCCATCTCTCTAAGCCCCAGAATCTGTGCCCTG
TCCCTGGAGATGCTTTGCTACTCTACAAAACCACATGGGAGACGTGGTCCCCATCCTCGGGAATAGACTT
CACCCTATCAATGAAGAGGATGACATGGCTGGTGGTATTGTGGACACTAGGAGACTCTGAGGGAAAGTGC
CTTGTATAGGGGAGTCCTGTGAGAACCAAGACTGGAGGAGCACCCTGGACTGGATAGAGATTGGGTTGGG
CCATTGCAGAAGATAAAAGAGTGATGGTGCCAAGGACATTTGAGCAATCCCATGAACTATCCAGTCTGGG
ATCTTAGTTAGGTTTCCACTGTGGAGAAGAGACACCATGACCAAGGACAACGTGTAATTGGGGCTGGCTT
ACAGGTTTAGAGGGTCAGTCCATGATCATCAAGGCAGAGGGCATGGCAGTGTGCAGACAGACATGGTGCT
GGAGAAGGAGCTGAGAGTTCTACATCTTCATCTAAAAGAAGCCAGGAGCAGAATGTCTCACACATGGCTG
GGAGAAGGGTTTCAAGAACTAACCCCCACAGGGAGACCCCTCCTCCAAGAAGGCCAACCTCCTCATAATG
CCATTTCCTGGGCAGTGCACATTCAAACCACCACAGGGTCTCTTCACATATATGATAATTACACCCTTGT
TTTAAAGTCTTGCTTAAAGACTCATGATGTTTGCATGAAGAACATTCATTGGGTCTTGGTGGCTCTAAAA
CCCCAAGAACATGAAGTCCTTTCTCACCCTGAAGTATGAAATTGGCATATGTGCACAGCCCCTCCCATCC
TCTGCAATATCATAATGTTAAGTGTGCGCAGCTCCTGTTTGCAGCCTCGTAAGTGCCGGCATGTGTGAAT
TCTTGAGCCGGACACTCAACACAGTCAGGCATGAGCCTTCTGTACTTTTGTTTATGGCTTTGAACTCTGG
CCTAGATGGATGGGCAAGTAGTTCCGGGAAGAAAGATTCCTGGGTGCAGCCAAAGGCATGAAGGTATGTG
ATTTAATTACAGAGCTGAACGAATCTGGCTCATTTCTTCCTGTACCACATGAGAGAGGAAGTCACTCTGC
TCAGCCAATTGCAAAAAAAAAAAAAAATTACAGAGAAAATGCACATAGGATGCTTGTTTTACCTAGACTA
GATCATGAGCCCCGATCAGATTTAAATCTCCATATTTACAGAGGAATCATTGCTTTTTGGTGCAGAGATG
CCGTCATTTTTAAGCACCCAGGGCAAGATCAGGCAGATCTGGGTGTTAGGTGTGAGAACACCTCTCTTCC
CTTGGAGTCCCCCTCAGGACCACTAAGGTGGCCACATGATCCCAAGTTGACCACCATTCTGCTCACCCCA
TAACAGATGAAGAAGACACATGATTTGGGGAGATGAGATGGGCAGATTTTAGATCATCTCCTATGCACGG
CAGAGAGCAGCGTTGAAAGGACTGGAGAAGACTTTGGCTCACCCCAGGGCTTTTCTCACAGAAACAGCTG
AAAATCTCCCCACAATGTTCCAGTTTTGGGTGTTTCCTTCAATAACAAAGAGTTTAAATTAGCACCCTTG
CCTCCGTCTCCTCCCCCAAGTGATGGGCGGCGGGCACACGGGCCACCAGGCTTCCTGTAGGAGAAGCCTC
TCTGCTTCCCTCAGAGCAGCTCTCCAAGAAAATAAATAGCATGTGGTCATTATTCAAATGATATTTAATT
AATGCAGAACTTGCCCCCAAACTTTCCAAGACACCCATGGTAACGCGCTCCCATCTCTCTTCCCCTCCAG
TTTGTGATGTCAAGCTGAAGAGCTGCATGTGACAGAAGCTGGGAAGCTGAGGATCCGACAGCAGTTTGAC
TCCACAGTCTCACAGCTTGCAGAAGTATCTCAGCCCCAAAGCCTGTGTTCAGCCATCGGCTCAGGGGTAA
AGGTGGTGTGGTTGGTGACGTGCTCCCCAGAGAGCCTCTAAGGGTATAAAAGAGGCTCAACTCAAGAGAC
TTTGAGGCTGTCTCTAATTTACACACCTGAACCAGCCCCGGCCCTAATTCCTGTCAAAACATTTCATAAA
TAGTACAGCAAAAGGTACTGAGTCACGCTGACCTTTATTCATAGCCTCACGTCCTTGCTCAACCGACCAG
AACACACCTCCAGAGTCCTGGAGGAAGCAGCATTGTGCCTGTGATTCTAAGAAGACAGGATAGAGGAACT
GGAGAGTTAAGGGTGACGCTAAAATGGAGAGAAGCTATATTCTGGGGTCTAGCCTTTGTCTCCTGATGGC
TGAGCATCAGAAACATCAACGCAACCGACCCAGCCAAGGCTGCCTGCAGAGATAGTGCACGTTTTCCTAA
AGATATTTCAGTCGAGGCTGAGAAACACATGGGCCTGAAGAGAGAGCCCATCAGTAAAGAGCATGTTCCA
AACTCGCAGGGAACCCAAATTCTGTTCTTAGGATCCACTTAAGCAGCTCACAGCTGAATGTAAATCAGCT
CCCGGGAACCTGAGGTCCTTTTCTGGCCTCCAAGGGAATCAGCAAACAATATGCATGCATGTGCGTGCCT
GTGTGTGCACACACACACAATTGACACTGTCCTTACTGAGGGTCAGGAAGTGTATGGCTTCTAGGTTCAT
GCTGTTACTAATCCACTCTCATCACTAGATCCAAACGATGTAACTCATAAAACCATCTTGGAACTTTATT
TACAAAAAGAAAATCAACTAAGAGAAACAAATGATGGGCCAGAGAGATGGGTCAGTCCTAAAGAGCAATG
GCTGCTCTTGCAGAGGACCCGAGTTCCATTCCCAGCTCCCATGTGACTGCTCACAACCATCCACAAGTCC
AGTTCTAATGGATCAGACACCCTCTTATGATCTCTAAGGGTACCGTATGCATATAGCACATGCCCATAGG
TGTAGGTACATATAAAATAACAAAATAAATCTAAAAAAAATAAAAAAACAAGTATATTCAATCACTATAT
TTTACCTAATTTTTAAACTTAAGTTTGTCCTTCAACCTTGCTGTAAATTATATCTTTAGAACAATGGTGC
CTGAAAAGGCAAAGAATTGTGTGTAAAGCTCTCTGTAAATGCCCATCTCTGAACTTCAGTTCCTTCTAGC
CCAGAGACAGGATGAGGACCTCTTCACTGTAGGCTTGGGACAAAGACTGTATACCATCCTATACCTGCAG
GTGACTCAGAGAGCACCTGTAGAGACTCGAGCCTGCAGCCACCCACGCGCAGCTCCAGTGTGAACTGTTC
TGCTCAGGAAGAGAAATGCTGACTTTCCATTGATCCACCTAATGGCTTTGTGTGGCTAATCAGCCTGAAC
TGCATCCTATTGTGTGTCTGCAGTTAGATCTAACTGTTGATCTAATTACCCATGTCTAGAATTAGACTCT
CACCCGGAGCTGGGAGAACTGCTTCAACAATCTACTCCTTCTAATGGAAACTCTGCAGCCTCAAAATTGC
CTTGAGCTAAATGGCAGGTAGCAAAGGAAATCTTATTCCCCCCCAAGCTCTAACTAATTACAGGATGTCA
TCACAGCCCGATTAGTATTTAATCAACAAGGTGATGATTCCTAATCCAGCCAAAAGCTTACCTGCCATTT
AAATGGAGCACGACATTTAAATCTTAATTTCATTACCTGCTGGTAATAATCTTAAAATTATAAATCCAAA
GTATCACTTGGAATACATTTGCATACGTAAAAGAATCTGTCCTCATTGCTGTTCCACGGCACACATGGCT
GTTGGTTTGACTTTCAAACCAGAGCTGAGTATCCTTTTATGCAGAAAGAGATAACAGAATTTTACACTCC
CCTGAAGCCTGCTTGGAGAGGGAGAGAAACACATGCACACCATGAAAGGGCATCTGGGCAAGCACAAGTG
CCCCGACTGTCACCTGTGAGATATGAGCCACCTCTGTGTGGGTTACTGATGCTCTCACATTTCTGCTAAC
AAGTCAGTCGATACAACAAAAGCCACTTCAGAATTCCCAGACATTCAACACTGATTGTCACAGAAGGGGC
AGTGGAGACTGTCAGCCTCTGCAGGACTCTCAGGCTGCCAGGGCCTCGATGCCTATATTCTGGCTGTTAT
ATCTCTAGGGCAATGTTCTCCCAGAGGAATAGAGGGTTTGTGGGCTTATCAGCACATGTGTGTGCACATG
CGCAGAAAAGAACCATCTCGGCATCTGGGAGTCCTGCACCAGTGGAAGGGGAAGTCTCTGGTCCTGCCAA
GACTGAACTCCCCAGTGAATGGGATTGTTGGTAAAGGGCATAATGTGGGGGTGCATCAGGAGAGGAACAC
CCCTATAGAAGGGGAGTGGGAGGTGCTAGGGAGATGTTAGCCTGGAAACCAGGAAAGGGAATAACATTTG
AAATGTAAATAAGAAATACACAATTTAATGAAGATGGAATAAAAAAAGACACTCCTTCTGGAAGAGGAGA
ATGTATGATTTCTTTTCAGGATCTGGGGGAAGACTTTGGACACCTGGGCAAATGTGGAATGACCTATAGA
TCCTTGGAAACATTTGGATAGTTCCAGAAACTCCTGGAAAAGTGGAAGATCCGAGATCTCTATGGCAAGA
GAGGAAGGTTTATGTGAACCTGGAATGTGTGGGGACATTACCTGTCCCAGTTTGTCAGTAGAAGAGTCAG
CAGAAGGAGGCCCAGGCACAGTGTGATCTTCTTTGAATCTTTCACTGTTCTCTCCAGTACTGTGTTTTGT
AGATGTTGCAGGCAATCTGGATACCAACTCGTCACAGTCCACATGTTCTTCAAACCCAGTAGACATAATC
CAGCTTTTTTTTTCACCTTCCCAAGAATGGGCACTAAAGATGAGGCCACTCTTTTTCTAGTAGCAGGATG
AAAGCAGATGTTCTGGTATCCCTGGACCTCAGCATCAAAATGTATTAAAAAATTTAAAGCACTTGTTTCA
TGTGTTCCCACCACACCTGGTATTTACAATATGTGTCAAAGAATCCAGACTCACCCCTAGTTAAATACTT
CTTTAGTTGTATTAATATGCAGCCCGTGGAATCTATATTTCCAATTACTACTTCCCATCGGCTCTAGCTT
GCTGTCTATTTTATATTTACATCAGATGTGAAAATATATTTCTATTATTTCATGTTACAGAGCAATCATG
ACTGAAAATGTTAATTTTAGCCTTGTTTTAATTACCCTGTCCCTCATGCACTGATTTCTGTGTATGAATA
TCATTTTCTGACACTTTATTTCGTCTCCTTAAATGAATCTTCTGTAACATTCTTTTTCAAAGTCTACTTT
TTACATTTTAATTATCTCTGTGTGTGTCCGTGTATGTGTGTGTGTGTGAGTGTGTGTGTTTGTGTGTGTG
TGTGTTTATACACATATGAGCACGATGTCCAATAAAGCCAGTAGGGGGTGGTAGATCCCCTGGAGCTGAA
ATAAAAAGTGGTTGTGGGTCACAGGACTCAGGAGCCTGAATCCAAACTCAGATCTTCCGTAAAAGCAGTT
TGCATTCTTAATTACTATGTCGTCTCTGTGGCACCGTTTTAACATTTCTTCAATTAGTCCAGTTGGTTAG
CAATTCCATTATATGTTGTCTGGGAAGAAACAAAACTTTTTAAAAGTTTTATCTTTAATAGGCACTTTTT
TTCTTCTGAGCACTGAACTGGAACTTTAGAGTTATTTATTTTGAAAGTGAACTCATGCCATCCTACCTGT
TTTGCAGTGGGCGTGAATTCCATTCTAACCACAAGTGTAACTTCTGTTTTGATTCTCTGTTCTTTTTCAT
GTTTTATTTTTTTCTTTCCAGATTTTTCTACTACCAAGTTCTTTATTATATAAATATATATTCATATTAA
TTATCTATCTCTCCCAGCTTAGCATTTAAATCTCATGAGCACAGAATGCTGTGTCTGGCTGTACTCTCTG
TTCAGCACCTGGGACAGCTCCCGGGTCTCAGCAACATTAACTGTTTGTTAAACAAAGAGTCTTTTTATTC
TTATTTTACAGATGAGATGCCTCAGGCAGAGAAGGGTTATGGTAACGGAACACACTGGTATTCCTAACAT
GGTTTCTGAGAGACTTAATGAGTTGAAGACAGAACAGGAGAGCCTAGGTTTCTTAGGGTTGTACATACAA
GGTCTCAGCCACAGAGGATGAAAGGTAACACGTTCAGTATGGCGAGAACAGCTCAGATTTAGGTCACTAC
AACTCAGTGTGGATCTGCTCACATCAGCCCCTCCCTGGATGTGTGGCTTGCCTGGAAGAGTGTTAAGAGA
ATTGCACATTGAATCCTGTTCTGACATGCAAGCATAAATGTTGAGGACAAATAATCTTTCTATGATTATG
GCTATAAAATTTTATTTTTCTTGTGTTTATTATGTTATATATGCTTTCTGAACTTTCCTGCATACTACAG
AGTAAATACATTTAGTGTGCATGAGAACTCCACATAAGAGGCTACAAAAATACCTCAGCTGTTAAAGGCT
TGTGACCCAACCAAAATATCAACAAAACTGAAATTAGTCACTGTATATTAGGTGTTTGTATTGAAACAGT
CACATATTAGCTTTTTGTAATTCTCTACATCATATCAGGTCTAATTATAATGATAGTGAATCCATCCAAT
TACAAAATTCAACATTATAGCTAATAACTTATTTGAATTATTTAACTTGTGTTTTGGTTTCATCTTCATA
TTCTATACCAAAGGAAGCATAGTTAGTGCTCTCCTATAATCAAATAGCCACATTGTCTGCGGTAATCTGG
TATGTTAGTAAAATATCAAAATTGGTTTCTTTAGTTCATTTACTTTGGAGAGATCTAATCTCAGCAGAAA
TGCTGAAATGAAATATAAATAAAATAAACAAACTGAATAAAATATAAATCTTTATGAAAGATAAATGATA
TAGTAAAATAAGTTATAAAACACAGAAAGAAATTACAAAATTTAAACTCAGATTACCCTCACCAAAACCA
AGCTCATTGAAAATAAAGACCATGGACCCATTATATAAGTAAGTACCTGTGAGCACATGCTTGACAACAC
TCTAAGTTCCTTCTCTCCCTTTACATTAAGGGAGCAGAGGTAATGACTTCCCCTATGTTCTCTGAATTAT
CCATGGTTCTGCTTAAGTTGCAACAAAAAATCTAAAATGCCTGTTTATGGAAGATTCATTTTTTTTCTTA
TTTGCATCCTTAATGTATGATAATCGATGAAATTCTAGATGCCTAGTGAAGATGTGTTATATAAATAAAT
GATGAAGAAGATTCAATTTAAAATTATATTATGTTTATTAGAAGAATTTTTCACTCAATTTCATAATCCA
TTTTATATAATACAGACTCTCTCATTCTTCTCCACAGATTCAATTCAGGATGTATCTTAATACACCACGC
TTATTCAAGTGTATTTTGTATCTATTTGTACCCACGCCCCCATGACAACCCCCTCAATATATATTTCATA
TACTGGAAATGCCTATCCTGATATTTCCATTTATTAGGGTGATACTATCAAGAAGATACAAGCTTCATTT
TTCTGGCTGCGCCCAGAGATGACATAGTATAATAGCTCACTGTACCCAAATTCAGTGGGGGAGAAAGCTG
GACTCCCAGAATCACGGACAATTCTGAGAACGTAGGGGAAACCATTACCTCTGCTCACATTCATGTGCTG
AGAGGAAGCTGCTTAGAGCCCTATGGATACAGGAACCTTGGGAGAGTAAGGGAGGGGATCCTTCCAGTAT
CTACGTGTGTCCGGAGATGAAAGCCAGTGGCCAGGAAAAGTAACACAACTGAGAACACAGGCGAGACCAA
CCCTTCTGCTCCAAGCAACCAGGCTGGAGGCCTCAGGATACAGAAAACAAGAGCAGTCTGGGACAGGACA
CTTCCTGTTTCTGCCTGCGCCCATTGTTGATCTGGTCCTACATATCTCTGTACCCACATCTTGGTGGGAG
AAAAGAAGTCTATAGGAACAGTGACAAAGAATTTTACAGGATGGTGAAGCCACCATCAGAGACAGCAAGA
CCATGAAACACCAGAGAAAACCTGATGACAAGAGTCAAGCACAGAAACCTAAGCAACAGAAACCAAAACT
ACTTGGCATCATCAGAGCTCCCTTATCCCAAGAAAGCAAATATTGGATATCCCAACAAACAGAAAAAGCA
AGATGTGGATTCAAAATCATTTTTCATGATGATGATAGTGGACATTGAGTAGCGAACATATAAAACTCTT
CAAGAAATACAGGACAACACAGGTAAAAAGTAGAAGCCCTTAAAGGGCAAACACAAAATTCCTTCAAGAA
TCGCAGGAAAACACAGTCAAACAGATGAAGGAATTTAAAAATTCTAGGATCAATAAGTGGAAAAAGCAGC
AATAAAGAAAGCACAAAGAGAGACAACCCTGGAGGTGGAAAACCTAGAGAAGAAATCAGAAGTCATAGAC
AGAAGCATCAGAAAGAGAATACAAGAGATAAAAGATTAAAAATCTAAGGGGCAGAAGATACCGTAGAAAA
CATTTACACAACCATCAAAGAAAATGTAAAGCTCAAAGAGCTCCTAATGGAAAACAACCAGGAAATCCAG
GACACAATGAGAAGATCAAACCAAAGGATAATGGGTATAAAAGAGAACGAAGATTCCCTTATAACAGGTC
CAGTAAATATCATCAAAAATTATAGGAGAAAACTTCCCTACCTAAAGGGAGAAATGAAAATAATAATAAA
AGAATCATATATTACTCCAAAGAGATTGGACGAAAAAGAAAGTTCTCCCTTCACATAATAGTCTAAACAC
CAAATCCAAAAAACAAAGAAAGAATATTAAAGGCAGAAAGCAAAAAAGTCAGGTAACATATATAGGCATA
CCTATAAGTATTACACGAGACTTCTCACCAGAGACTATGAAAGTCAGATCCAGAGTGGACTTTATAAAAC
ACTAAGAGAAAAGAAATGCCAGCCCAGGATACTATCCCCTGCAAAACTTTCAATCAGCGCAGCTGGAGAA
ACCAAGATATTTTGTGATAAGCTAAATTTACAAAGTACATTTTCACAAATCCTGCATTATGAAAGATAAC
AGATCGGAAACTACAACACAAGGAGGAAAATTACACACTATAAAAAGCAAGAAATTAATCCTCTTTCAAC
AAACCCAAAAGAATAGAGTCACACAAACATAATTCCACCTCTACCAAAAAATAATAACAGAAAACCAAAA
TAAGTATTCCTTAATATCTCTTAGCATCCATGCAAATTCTCCAATAAAAAAGACATAGACTAACAGACCG
CATAGATAAGAAGAACTAGAATTTTGTTGCATAATGGAAACACAGCTCAGTGACAAAGACAGATAGTATC
TCAGAATAAAAGGCTGGAAAACAATTTTCCAAGAATATGGTCTGTAGAAACATCATGGAGCATAGATTCC
AGTATCTAACTCAACCAAAAGTTATCAAAAAATGATAAGGAAGGACACTTCATTTTCATCAGAGAAAAAA
AATTCCACCAGGGTCAATTCTCTTTCCTGCATATCTATACACTACATCCAACGGCACCTAAATTTATAAA
GGAAACAGAACTAAAGCTCAGGCTAACGAAATAGTCATGGGAGACTTCAACAACCCACACTCAGCTATGG
CCAGATCATGGAATGGGAAACGGGAGACACAGAGAAATTAACAGATTTTGAACGAAATGGATTTAAGAAA
TATCTATAGAATATTTCATCCTTGAACAAAAGAATATACCTCATTCTCAGGAACTCATGGCACATTCTCC
AAAACTGATCATACAGTTGGTCATAAAAGAGGCATCAACAGCTACAAAAGAGTGAAATAATCCCATGCAT
TTTCTCACACTACCATGACCTAAGGCTGGACCTCAATAACAACAAAAATGTCAGGACGCCCAAATACACA
TGGACGTTGACCAACATTTTACTCAGTGATAACTTGGTAGAGGAAGAACTAAAGAAAAAAATTTAAAAAT
TAAAAATGTTTTAAAATTTTAAGAATGTAAGGTACAACAAACAAACTTATGGGACACAATGAACGGAGAG
CTAAGAGGAAAACTCATAGCTCTGAGAGCATCCAAAGTGAAACTGGAGAGAGCATACATTAGCAGCTTGA
CAACAAATATAAAAGCTCAAAAGCAAAAATAAGCAGATTCACCCGAGAGGAGGAGAAGGCAGGAAATAAT
CAAACTCAGGTCTGAAATCAACTAAGGAGAAACACAAAGAACTCGACAAAGAATCAATAAAACCAGGAGC
TGGATCCAAGGGCAAATCAACACTGTACTTTAACCTGAGCTAGAATGACAAAAGGGCACAGAGAAAGTAT
CCAAATAACCAAATCCGAAATGAGAGGGAAACAAAACAACAGAATCTGCAGAAATTCAAAACATCATCAT
ACCATATTACTGAAATTTATATTCAAGAAAAGTAGAAAATCTTAGATCAAATGATCAATTTTCTATACAG
GGAGCCGTTACCAAAGTTAAGTCAGGGTCAGATAAAATATCTAAACTGTACCATGAATCCTAAAAAATTA
GAAACAATTATTAAAAGGCTCCCAATTTGGAAAAGATCCCAGACCAGATGATTTTAGTGGAAAATTCTAT
CCGCACTTCCTAGAGACAAATACCACTGTTGTACAAAATATTCCACAAAATACAAACAGAGGAACACTAC
CCAATTCCATCTATGAAGCCACAGTTATGTTAATACCTATAGCATACAAAGACCCAATAAAGAAAGCGAA
CTTCAGAACAAATTCCCTTATGAATATTGACAAAAAATAGTCAATCAAATCATTGGAAACCAAATCCATG
AACACATCAAAATTATCATCCATCACTATCAAGGAGACTTCATAACAGGAATGCAAGGATAGTTCAATAT
GGAATTCCAACAACATAATCCACTAGACAATCAAACTGAAAGAAAAAAATTACATTTTCATCTCATTAGA
TGCTGCAAAAGCATTTGACAAAATAAAACGCCCCTTCATAGCCAAAGTCTTACAATGATAGGAATTCAAG
GCCCATACTCAACAATAGTAAGGTAATGTACAGCAACCCAATAGCCAAAAATCAAACTAAATTAAGAGAA
ACTTGTAGTTCTCCCTCTAAAATCAGGGACTAGACAAGGCTATTCATTCTCTCCCTTCTTATTCAATAAA
GTATTCAATGTGCTAGCCTGACCAATCAGACAAAAGAAGGAGGACAAAGGGATACAAATATTAAAGGAAG
AGGTCAATATCACTATTGTCAGGTGATATGATAGTATACTTAAATGAATCCATAATTTCCACCAGAGAAA
TACTGCAAGTGATAAACAACTTCAGCAAAGTCCTGGGTATAGAATTAACTCAAACATATCAGTAACATTC
CATGAATAAACAGACCAAGAAAGAAATTAGGGAAACGGCACTCTTCACATTAATCACAAATAAGAAAAAA
AAAAATCTCTGTGTAACTCAAATCAGGCAAGGGAATGTGCCGTATGAAAAGAACATAATTTCTTAAAGAA
GAAAATCTCAGAAGATAGAAAGTCTTTTCATGTTCATGGATTGGCAGTATTGATACAGCAAAAATAGCCC
TTTGCCAAAAGCAATCTACAGATTCAATGCAATCCCCAAGAAATTTTCAACAAAATTCTTCATACAGTTA
AAAAGAGAAATGTGCAAGTTCATTCAGAATAAGAAAAAAAAACAAGGAAGTGAAAACTATTCTCAAAATA
AAAGTAATTGTGTGGAAATCAACATCCCTAACCTCAAGTTGAATACCCAGCAATAGTGATAAAAATTATA
TGGTTTTGGTACAGAGACAGGCAAGTAATCACCTGTGTTGGATCATCTAGATGTCAGCATGTAAATTAAT
GTAAATCCATACATTCTTATCATGCTGTACAAAGCTGAAGGCCAAGTGGAGTAAGGGCATCCAGAAAAAA
GAGATAAACACAAACCAATAGAAGAAAAAGTGAGGAAAAGCTTGAACACATGATAACAATGGAAAATTTC
TTGAACAGAACACCAAACCAGTGGCTTATGCTTTACAATGAAGAGTTGACAGATTGGTCCTTGGAAAAAT
GCAGAGTGTCTGTAAGGCAAGGAACACTGTCATTATGACAAAATGGCAACTAATATGTTGAAAAAAGGTC
TTTGCCATCCTATATCTGTAAGAGAACTAATATTCAATATGTACAAAGAACTCAAGAAGTTATACTCCAG
AAAGTCAAATAACCCTATTATAAATGGGGTACACATCTAAACAAACAATTTTCAGTAGAAGAATTTTGAA
TGGCTGAGAAATACGTAAAGAAACGTTCAATGTCATTATTCATCAGCGTAATGCAAATCAAAAGATACAC
CAGGCAGAATGGCTAAGATCAAAAGTTCATTTAACAGAAGATGCTGGTCACAATGTGGAGAAAGAGGAAG
ACTCCTCCATTATTGATGGGATTGGAATGAGGTACAATATTCCGGAAATTACTCTGGGCTTTCCTCAGAA
AATTGGACATAGTATATGCTGAGGACTTAGCTATCCCACTCCTTGGCATATTCCCAAATGATGCCCCAAC
ACAGAACCAGGACACACGTTGTACTATGTTTATAGCAGCTGTATTCATGATTGTCAGAAGCTAGGAAGAA
TCCAAATGATTTGACCACAGGAATGGGTACAGAAAATGTGGTTCATCTACGTAATGAGAGCCCCTCAGTA
ATCAAATACCATGACATCATGAAATTATAAGCAAATGAATGAAAGTATAAAATACCATCCTGAATGAGGC
AACCAAATCACATACACACTCACAAAAAAAAAAAACAGAAATAAAACGCACAAACACACACACACACACA
CACACACACACACACACACATACACACTACCCCAAAAGCTTGAATTACCTAACATACAATTCACATACCG
CAACCAAATCACACACACACACAAAAAAAAATAAAACACACAAACACACACACAAAATACAAAAATAAAA
CACACAAACACACACACACACACTAAATACCCCAAAAACTTGAATTACCCATCATGCAATTCACACACCA
CAACCAAATAACACACACACACACACAAACAAAAATAAAACACACAAACACACACACAAAATACAAAAAT
AAAACACACAAACACACACACACACACACACACACACACACACACACACACACACACTACCCCTAACTTG
AATTACCCAACATACAATTCACATACCGCTTTAAGTTCCAGAAGAAAGATGAACCAAATGAGGATGGTCT
GTATTAAAAGGGGAAACAAAAATATTCATAGGACATGATATGGAGATTAAGTTTAGAGCAGAGACTGAAG
GAATAGCCATTCTGAGCCTGCACTACCTGGGGATGCAGCCCACATGCATGCAGCCCCCAAACCTAAACAA
CATTGCTGAGGCCAACAAGTGCATGCTCACAGGAGCCTGATAGAGCTGTCCCCTGAGAGGCTCTCCCAGA
TCATGACAAACACCGAGGCTGATGCTTCCAGCCAACCATTGCACTGAGAACAGGGTCCCCTTTGGAGAAG
AGAGAGAAAGTATTAAAGGAGCGGAAGTGCCTTGCAACCCAGGAAGGACAACAGGGGTCACAAACCAGAT
CTCCGCGGGACTAAAGCACTTCCTGAAGACTGCACATGGACAGACTGGCATCTCCAGCTGCATATGTAGC
AATGCATGACCGTGCTCTGCACCAATGGGAGGAGCCCTTGGTCATCCAAAGCTGGACCTTCCAGGAAATA
GAATGTCATGCTGGGGAGGCTGCAAGGGGATGTTTTTTGCGGAGGGGTAAACACCTTTGAAGAAGACAGG
GCAGCAGAAAAGGATAGGGATGGGGGTTTATGGATGGAGGCCTCACACATGGAGTCTTTATATTTTCTAT
GCCTTTAACAGCTCAATGGGAAGGCCACTTCCTAACCTCCGATTGGCTAAACTATCCCCCACTGATATTC
CCACGTTATTATTTGCTAAAATCTATATCCCATCTTTCTTGCCCTGGACACCATTGGGCAGCTCTCCTGG
GTCTGCTTATTCTCATGCTCTTCTATGTCAGCTGCTTCTGTGTCCTGGAAGTCTGTCCTGGAGAATCTCC
ATATCTTCTTACACTCTGGTCCTTTGTCCAAGCGTCCTGAAACTCCTGCTCTGTCTGTCCTGCCTAGACA
CTGGCTATCAGTATCTCTATTTTCCAATCAGAACCAACTAAGGCAGGGTCCCTGATTCATAAGTTCAGGA
CACTATGAGAAGCATTAGAATAAAAGCAACTACAATAACTATTTGTATGTGATTTTCTGGGAACAATATT
CCCCAAACCACAAAGAGATACCTGTTAAAGTACTAGAATTATAGAAAATATGAAGTAGGTACATAATAAT
AATAGTAATAATAATAAATATTAATATTGATATAATATAATATTATAATAAAAGAAATAATAACAATAAA
TATAATAATTATAATAGTAAATAATATTAAAAATAAAATAATAATCATCATCATAATCGTCATCATCATC
ATCAAAGCCTAACTGAACAGAGAAATAGAAATACAAAAATGGTGAAGGAAAAAGAATAAGTCACACATAA
AGCTGATCACATGAGACTAACACCTGAATTTTCAATGGTTATTCTAATATATAAATGGGCTTGGATCACT
TTTCAACACGTTTTCAAAGAATACAGATACTAGCCTAGAATTTATTACCGAGCAAATGTATCAATCACAT
CAACACAAGAGGAGAAACTTTACATAGCATAATCACCAGGAAGCCATGTCTCTTCAGCAATCTTACTCTA
AAAGTGGGAAAACGCATTCTGAAAATAAGGGATATTCTCAAGAGGACAGAAATGGTAAAAAACCCTGTAG
TAATTCATCAGAAGAGGGAAAAAGTATGTGGCAAAAACAAAATAAAAAAGACCCATAAGTACTCCTCATT
AATAATGCTAAGCATAGGGGTTGGGGCTTAAGCTCAGTGGTAGAGCGTATGTCTAGCAAGTACAAGGCCC
CAAGGTTCGGTCCCCAGCTCCAAAAAAAAAAAAAAAAAAAAAAAAAAGAAAAAAAAATACGCTAAGCATT
AAGTATCCCACACCAATAATATACCGACTATTAGTTTGTTTAAGAAAACAGGTTTATTTCTCCTGCATCC
AAAAGTACATTTGTTTTAGATACAATTGCATACTCGTGTTTAGAATGCAATTGCCCATATTTCTTTTTTT
CTTTTTTTTTCTTTTTCTTTTTCTTTTTCTTTTTTTCTTTTTTTTTTTTTTTTGGTAAGTATATTTAGTG
TTCATTAGTTTTTTATAAAAATCTTGAAGATTTTCTGTTTAATTGTATGTATAGAATTTTCATTTAAATG
TATTTCTTTTTTTTCTTTTTTTTGGGGGGGTGTTCCCCTCCCCACCCTTCCCCCATTACCACCCTCCCCC
TAACAATCACGTTCACTAGGGGTTCAGTCTTAGCAGGACCCAGGGCTTCCCCTTCCTCTGGTGCTCTTAC
TAGGATATTCATTGCTACCTATGAGGTCAGAGTCCAGGGTCAGTCCATGTATAGTCTTTAGGTAGTGGCT
TAGTCCCTGGAAGTTCTGGTTGCTTGGCATTGTTGTTCATAAGGGGTCTCGAGCCCCTTCAAGCTCTTGC
AGTCCTTTCTCTCATTCCTTCAACGGGGGGTCCTATTCTCAGTTCAGTGGTTTGCTGCTGGCATTCGCCT
CTGTATTTGCTGTATTCTGGCTGTGTCTGTCAGGAGCGATCTACATCCGGCTCCTGTCGGTCTGCACTTC
TTTGCTTCACCCGTCTTCTCTAATTGGGTGGCTGCATATGGGGCAACATGTGGGGCAGGTTCTGAATGGG
TTTTTCTTCTGCCTCTGTTTTATTCTTGGCCTCCCAATTTCCTGCCAAGGGTATTCTTGTTCCCTTTTTA
AAGAATGAGTGAGTCATTCACATTTTGATCATCGGTCTTGAGTTTCATGTTTTCTATGCATCTAGGATAA
TTTGGGCTAATAGTAACTTATCAATGAGAGCATACCATGTGTGTTTTTCTATGGTTGTGTTACCACACTC
AGGATGATATTTTCCAGTTCCCTCCATTTGTCTCTGAATTACATAAAGTCATTGTTTTTGATAGCAGAGT
AGTATTCCTTTGTGAAGATTTGCCACATATCATAAGGCAATATTTTAAATGCTAGAAAGTATACTTTTCG
GAGAACATTATTATGTAAATTTAATTCATCAGTTTTCATTAGTTTTATCTGAATGAATATTATTTGCTAA
TATGTTTATATTTTAGGAAACTGTGTGTGTGTGTGTGTGTGTGTGTGTGTGTGTTTGATAATTCAACTCT
AATATGACCAGGAAATTGCTTTAGTGATAATGATAATTTATGGGCACTGAGAATTTTTTTATATAATATA
TAATATATATATATATATATTATATAATATATAATGCATGTATACCTATATATATATATGAAAATATGTT
CTGTATATTTGTTCAAAGCACTGTTTAGATATGTATACTAGATTAAGCCTTCTAATTGCAGTTTTAGATT
TTTCCAACACTAATTTTATCTTCTTAGGTGTCTAGAAAGAAATACATGGAATCATGAATCATCTCAACTT
CAAATGTAGGTACACTCAATGTTATATCTTCCTTTTAAACATGATTGTTCATCTTTGGACCATAAAATAT
ATATGTATATATTTAATATGCTCTATTTATATTAGAAAAGTGTGCTACATTGTATATATGTATTCGTTGA
TAACTTCCTTCTGTAACCAAATTTTAAGAATAAATTACTTATATACATTATTATAAAATCTAAGTTCATT
GAGTTTTTTTAAAAAAATCAAATACCATAAAGCATAAATATAAGAAGCATTTCCTGACTGTGGCTATTAA
CAAAAAATATTTGATATACAAACTCCATAAACTTATTTTGATATTAACCATTAAAGTTTCTTCAAGTAGT
TGTTCAACTTTTAATAAAGGGAAGTCACCAATTCTGTCAATAATTTTTTCATTCTATATTCCTTTAAATT
GTAAAATACATTTTTATTTAAATAAGTCATAACCTAAAGGGAAATATTATATAAACAGCAAAAGAGACCA
AAGGAAATTAGTACCAAACTCTAATATTTTTGTCAATATCAGAAATGGCAAATGATAATTACTTTATTAT
TAATTTAATGAGACAAGATAACTTTTTTATTTAATAATTTTTCCTGAGTATTTTATGTACTTACATTTCA
AATGTTATTTCCTTTCCTTTTTCTCCCATAACATCCCTGCCCATCTTCTGTGAGGATGTTCCAATTCCCA
CTAATTAACTTCAACCTCAATGCTCTGGCATTACCCTACATCTGGGATACAAGCCTTCACAGGATTAAGG
GCTTTTCCTTCCAATGATGTTAGACAGAGCAATCCTCTGCCACGTATGTGGCTGGAGTCATGGGTCCCTC
AATCTGTACTCACTAGTGGGTAGTTTAATCCCTCGAATTACTGGTGTCTGGTTCGATGATACTGTTGTTC
TTCCTGGGGTTTTGCAAACCCCTTCAGCTCATTAAGTATACTCTCTAACAACTTCATTGATCCCCCTTGT
TCAATCCAATGTTTAGCTACAATTATCCTCACCAGTGTCAGTAGAGTTCTGCAAGAGCCTCTCAGGAGAC
ATCCATATCTGACTCCTGTCAACAAGGAATTGGTGGCATCAGCAATAGTGACTGGTTTGTGTGACTGTAT
ATGGGACAGATCCCCACATGGGGCAGCCTCTGGTTGACCCTTTCTTCAGTCCCTGCTTATCTCTTTATCC
TTGAATTTCCTCCCATGCATATTTTTTATCCCTTCTAAGAAGGAATGTAACATCTGCATTTTTGTCTTCT
TCCTGCGTGGGCTTCACATGACCTGTGAATTCTTTCTTATGTATTCCACACTTTTGGGCTGATACACACC
TTCATAACTTCTGACTATAACTTTCGATCTCATTTTGCTTATATTTTTTCTCCATTTTAAATGCATTTTT
CTTTGTGATTACTTTTCCCTCTTTATGTATGTTTGTGCATTTATGGGATTTTGTTATTGTTTATCAATGG
AAAAATGCAATTTATTCACAGCAGCAGCCATATATAAAAGAGAATAAAAGAGTTAGTTAGCTATTTCTAT
AGGATGGATTATTTATTAAAAATAAGAATCTCTGAAACAACAGTGATGAATTTCACACTGCTCTTCCCCA
ATGATCCCACCATGCAATAATGCCAGGTAGTGTGCTGTGCTCATGTGGTGGTGGGAAGAAATTTATGGAA
GAATAAAACCACATAACACAGAAAATTTAAAGAATCCCTTTCCCCCTACACACAGATACATAATGGGATT
ATAGGTTGGTCAATATAATTAATTGAAGCAGAAGTGAACAATTATGTTGCTACAAGAAAGTGATGGCAAG
GAAGAATTTCAAACCATGGTCAACTATATAATTGTGAATATTTGTACCCAAAATTGTGGGTTGTTCCCCA
GGACAATAATAGCTGGACTGAACCCTGCTTTTATCTATACAAAGTGGGGAACCATGGCCCTAACGGGAAT
GATGAAGGCAAAAAACAATAACAATAACAAAAGGGTACATTAATAGAAGCAAACCATTAACGCTAACTAC
TACAAACAACCTTACATTCTAACCAGAAAAGGCACCAAAACTAAAGTCACATTTGAACACCCTATTAGAA
GACAAAAGTGAGTGGGTCATTGTTTTCTCCCTTCCATGTTTTTCAAGTACTTTACAGAAACAGGAATCTC
AGACTGCTTTTCCATGATTTATTAAAGGTTTTTATAGCCCTCATGTATTAAAATACCATTTGAAAGTATT
GATAGCTGCTGTCTAGTTTTTTTCCAAGTTCACAAACTTCTTGGACTAAAGTTGCAAAATGTAACTAGGC
CCAACCCTGAGCTGTAAACCTATGACAAGGGAATAATAAGAGATATTTTCAAGTTCCAAGCACTATAGTA
CTATACTATTGAGTACAGTGATCCAAATTAATTCAAATAGCTCAAGAGAGTAGAAAGATACATCTTAAAA
AGGGTTAGAAAACTGTAGAAGAATAAACTCCTTCCAGCTCAATCTTCATTTTGAGTGATGCTGATCTATC
CTGCAATGTGTCTGTACCATCTTCTCTCCTAGTATTGGCTTTCATCATGGGGATAATAGATGATTGTAGC
TGCGTAGGTGATGCTTTTATTTCTATACATCACTCCTTTATGCACTATATGTGTGGTAACATTTAATGAG
ATTCATTTGGAGAAGGTATGAATGATTCATCTAATATATATGATTTAAACCTCTATTGAGATTACTTAGA
AAATATCAGGAATCCATTCTCTGTAAATTATTGTTTCTCTCATATGATAAAGAAACAATAAAATTTTATT
CTAGTCAAAATAATTCTCTGTAATTTTAATATATAACAATACAGAAGAACATTAAGATAATGTGGAATAT
TAGATCAGCTGAACTGCATTTTCATCTATTTATGAATATCCAGAATCATTGAGATGTTTCTGGAACATAA
TATAGGAACAAAAAACAAAGCATTGAAAAAAGAGCTGCAGAAGAACAGGGTCATTTTGTTAAATGTAGCT
TACCTTCAGATCCACTGTTTTCTTTTATTTAGAAAAATTCAATTTAAGTACTCTTCGTCAGTATTTTTCA
TCCCTGCACTGACTCTATTTTCAAAGCTTTAACCCATAACTAGCATGATTATTAAATTTAAAACCAAGGA
TTTTGCGAGTGTCAATCACTTTCTGCATTTCCTTATTTGTGGTTTATTCTGCTCCCAATGGCCATGTTGT
GTTGAAATCATGAAGAATTTCTGGCTCATTTGATGCAAATTTTCTGAAAGCATATATCATTCATAGTTGT
AAAATGCTGTGCATATGTTTAATAATACTGGATATTATACTTAAAATCATCTGGATAAGGAATTTTTGCA
TGAATATCATAACACACTAAAATACTAAAGAGAAAACGTAGAAGAGCTAGATATTTATTAAATATTTTTA
CTCTTCTAGTGTTTGTAACTTTACAAAATATAAGCAAATCACTTCTTTCTGTGAAATTCACATTCATGAG
CTATTATATTCTAATCAAACTGCTGTGTCAGCTCCCATAAAGTTGGATTAAATGCTATTTGCAATCCAAA
ATATTTGCAGGAAGTAAATGTGCAAATTATTTGTCTGCATGTCCTAAACAAGCATCTAATGTAAGCATAG
GTTTGCTCTTAATGAAATAAGGACTACCAGATATAATGAGAAAAAATACATCTATTAAAGTAAATTTTTT
GTTATATAACAGCTATTAATTCATGGTCTGAGTAATGGCTTAAATCACCAAACCTTGAACAGTAAATAGG
AATTTCCAGTGAGTTAGAGGTTATCTCAAGCATCATCAAGTAAAGAAAGGCCATCCAAAGATCTGCATAA
CCAAAATGGACACTGTTGCAGATGCTGAGACAAACTTGCAAACAGGAGTCAGGTATGGCTGTCCTCTGAG
AGGCTCTGCCAGGATTTGACTGATACAGATGCACATATTCAAAGCCAACCATTGAAATGAGCCTACAGAT
CCCAATGGAAGATGTAGGGCAAGGGATGATGGAGCTGAAGGAGACTGTAATAAACAACAATATCAATTAA
CCAGACCCCTCAAGGATCCCATGGACCTAACCACCAAGCATAGATTATACATGGTCTGGTACCCTGCATT
TATAGCAGAGGACTGCATCATCCCTCATCAGTAGAAGGGGAAGCACTTGGTCCTTTGTATGCTTGATGTC
CCAGAGAAGAGTGATTCTAGAGGGGTGAGGAAAGAATGAATGGGGCTTACGTAGTCACCCTCTTAGAGAC
AAAGAGGAGGAATATGTGGAGGTGGGGTTCATGGAAAGTGGGTAACATTTGAAATATAAACAAATACAAT
GGTTAATAATACTACTAATAAGGAGTGGTATTTTCCATACATTACTTTACCGCACAGGTTAACGTTGAAC
TTTTAATGTTGCCTAGATGCATATTTCTTCCTACAGTACCCGATATCTTGTTTCTCTGAGGAGTGTAGCC
TTAGATCTTCCTCTTCATTCAAAGAAGGCATAACACTTAACTCCTTTCTCCAAGCAAAGGTGATTGTAGA
TATGTCTGTAAAAGGCAGGAGGCATTTGTACCATCTAATTCGGGGTCACCGAAAGAATTATTTACTAGCA
AAGCCTGTAACACAAACTGTTAGTGTTAAATCAACTTACCAGTATTGAAAGCTTCCCAGGACTTCTGGCC
AGACATATGATGTCAAGAGACATTTAGAATTTCAACATATGTGACTAGAGAAAAAACTTTCCATTGTTTA
TCATACTCAATATTTCAAAAATATCATCACGGAATGATTATTAAAAGCTTCAGGACAAGAATAAATAGTG
AGTGAGACATCAAGGCAGAAGCGTCACAGTAACACCTGAAACTCAAATGGAATTCTAGTATCAGTCCCAT
GCATTCTATTATCTATTCAAATACTATCACTTGTTTATTCCCTAACACAGTCCACCAGTGATTTTCTAGG
CCCTGCAGTTTCTGAGGAGCAAGGGTGTGGATCACCCTTTCCCACTCGGTTATGAGGTTCCAAGACACAT
CCGTGCACCAAAGCTGGCACTTGACACCACAGTCTCCGAAACACCCTTTGCCCTTTCCATTCATGTTGCT
CCTTCAGGAGTCACTTGTCATGATCCCTGCAAGTGTGCACAAAACAGGTAGCACTCCGGACTTAAAGGAA
GAGAGTCGACATGGTTCCTCCTCTTTCAGAAAGCTTGGATGATCGCCCCGCTACTACAAGCACAACTGAC
AAGTGAGGCAGCTCCTGGCTGGGCCGTGCAGACCTCACGACTGCCCCGTGCAGACCTCGAGAATGCCCCA
TTCAGACCTCGCAACTGCCCTGTGCAGACCTCGAGACTGCCCTATGCAGACCTCGCGACTGCCCCATTCA
GACCTCGCAACTTCCCCGTGCAGACCTAGCGACTGTCCCATGCAGACCTGGCGACAGCCCCGTGCAGACC
TCGCGACTGTCCCATTCAGACCTCGCTACTGCCTCGTGCAAACTCGAGGACAGACCCTCTCGAGCTTTGG
TTGTTTCCTGAGATCAATGGTCACTCGAGATTTCCCTGCTTTGCCTTCCGGACTTGTCCACAGTTCTCGG
GAGAGAAAGAAATACTAAAGGGTACAGCTCGACTGATGCTCACCATGACTCACCACTGCCGAGTACTTTC
ACTGCCCCTTCACGTGGTAGTGTTTAGACAGGACAGAGAGCCTCATCCCGGACTTTACCCTCTGACAATG
CACCAGCGATTTCCCAGCCTCCATGGCCTGGGAACCCCTTCAAAGTCCCCTAATATGATTATAACCCCGG
AGTGCAGCAGGGGAATCAGTGGAAGGATTCCCAGCCTCCTCAGCCTGGAAGCCCATTCAGTGTCCCCCAA
GCAGATTATAACACCGGACTCCAATGGGGGAAGAACTTGAAGGGTTCCCAGCCTCTGCCACCTGAGAACG
CCTTCAGTGTCCCCCAACTTGATTATAACATCCTACCCCAACGGGGGAAGCACTTGAACAGCAGAGACCC
GAGCGACTTTCCACCTCCGGGACTACTTAGACGAACTCGGCACAAGTTCAGACGCTCAAAACCCTATGAA
GACCAGAGATTCAAAAACCTGATGCTGGTGTTACAGAAATGCTGCAGAAACTCAAAGATCATATAAAGGC
TTCAGTCAGTAAGAGGGCCCTTGGCCCCAGTAGGGAACTGACAGAGAAGAAGAAATGGACAGTTCCACTT
CCTCTGAGGGTTCCTGAGGGCATGAGTAATCCACTGACTAAGGATAGCAGATCACTGAGTAACCCACTTG
CATAATATATATGTCGTATGTATGTAGTATGTATATAGTATGTATGTGTGTAATATATGTGTATATATGT
AGTATGTATGTATGTATGTATGTATGTATGTATGTACACCCATGTACAGTGACCCACGGAGGACAGAAGA
GGGTATCAGACTCCCTAGAGTTGGGGACCATCTGATATAGTTGCTGGGAACTGAACCCGGGTCCTCTGAG
AGGAATGCAAACCATCTTAACTGAGATTATTTCAGTTTCCCATCATTTGTGAAACATCTCACCATCCATT
GTGTCTTGTACTATGCAGTGTTCGTTCCTTAGTGCAATGGTGTCCCTTCACGCAGACTGGGTTTTGACGG
TCTGTTGAACATGTAATAGCAGCATGGCAGAAGGATAGCGTGGGGGGGTGTGCTCTGATGCAAAGAGGGA
CATTGCACTAACTGCTCAGTCACTGTCTCTGCTGGCCTGCACTATGCAGCATGTGTCTCCTGCGAAGCCA
GCTGCTTTCCGTGTTGCCTGAGCTGACAGCCCTTGGAGCCTCCTCTAGGTCCTCCTCTGTACATCCCCAG
GGGATCATCCTGAGGGATCCCTGAAGGGAAATCCCTGATAAAAATTCTCCAGTGCTTACTAGAAACTCAG
GCTAAAGAAAAACTCCTGGTTGGGAAATAAAACCAGCTCCCAGTCCACCACAGCCTGACATAGGGTCCCA
TCCATCCTGCCTGCCATTCAGCCCACTAATGCTTCTATTCTGATAGGGTCGATGATCATATTGGATTAGG
GGCCCAGCACACTCCAGGGTGGCCTTCATCATAACCACTTACATCTGCAATGACTCTACTTCCAATGGAT
ATCACAGCCTGAGCAGCCAGGAGTTAGGATGAAAAGAGAGGCTGGTGCATAAGACAGACACTCACCCTGT
CTGGGATACTGACTTACTTTATTAAATGATCAAAAATGTATAAAAAATTAGAGAAGTTCGCACCTGAAGA
ATGGATTAGCACTTTCATGTCTATGATTCCTTCACCTGCTCTCTATAAGCAACGACTACCTCCAGGGACT
CAGATAAGCCAGAATTCATTCCCTGTTTCCACTCTAGATAAGGCACAGGTAATCAGTCGAAAACTGCTAA
GCTGAGACTTTAGGAAACCTGTTGGAGACATCAGTTCAGGAAGCCAGATGCCCTGGCCAAGGCCTTCGAG
ATGGGTCTTCACAGAGATGGCAGATTTGGAAAGACGACAAGGTTGAAAACGTGATGCCTTTCTTGCTAAG
GAATTGGAGACCTGCCCTTCAGAGAAGATGGCTTCAAAGAATGGAGTCTTCAAGCACCTCTCCTTGGAAC
AAGTGCTTGTTCCTATGGGGGTTAGGGGGGGACGGCTGCATTTCATCCTCAGGCACTGGAGAGTGACGGA
TCCAGAACTTCACGAGTCGGCTCAGCGTGCGATGACTTAGGTGGAGAACCACTAGCTTCCTCACTTCAAC
TAGCCCAAGGAAGGATGCTCTGCTCTGTCTCGCTGCCTTGGAAAGACACCTTCATCCCTGTTCCTCTTGC
CCAAGGCTTCCTATGGTCCTCACCTGTTTGCTTCTGAGTCAGCTGAGGTATGTTGACATACCTCACTGCG
TGCGAGCTTTCCTTAAGAGCTCTAAACCCCCAACCCGTTCTGTACACTTCATCTCTATTGTTCTATTTAG
CTTGATGTTTTCTTCTTCAAAAAAACATGAGCAGGAAGTGGATGTCTCAAATGGCTGATGCTTGCAGTCT
TCTAAAGTTGAGGCCCAGGTGAATGAAATGAATTGTTGGCAGTGCCTCACACAGACAGATCTTTATGCCT
ATTTTCTTGGCTTTCGATGATGTTTAAAATGTGGTGTTTGGGGGAAGGAAATTACAACATGGTAGCAACA
ATGATCCATCGTGTGTCTCTGTTAAGGTTTGTTTTATTCAAAGTGACAAACGCTCCTCCCATGACTCCAT
ATTGAAGAAGGTGTAGAGGTGAGCTAGGTCCATGAAACGATGGCCTTAGGACCCAGGGCTGGTGGTTGTC
TTCCCCAGGTTGTCCTTCAAATATGTTTTGTCACCAACTGGTTATAGCTGCGGTTCACAACCTGTGTGTG
GGTCACGATCCCTTTGACAAACTTCAGTATCCAAAATGATTACCGACTACGATTCATAACAGAAGGAAAA
TTACAACTATGAAGAAACAACAAGAGTAATTGTGTCATCAAGGGTCGTAACAAAATAGGAACTGTGTTAA
AGGGGGCAGCATTAGGAAGGTAGATCACTGACTTATAGTCCAAGAAAGAGCATCTAGCTATGGGCCAAAT
AAACAAAATACAGGATCTCCAGCATGCCAGTAACATGGATAAAATGCAAGCTGGGGAGATAGTTTTGTGG
GAAGCGGTATCTGCTGTGAAATTACCAGCACCTGCATGACAGCCCATAACCCATGATTGGAGGGATAATG
ACAGGACACATGGAGGGTCCCACGGCTCCAGCCACATATATAGCAGAGGATGGTATTGTCTGCATCAATA
GGAGGAGAAGCACTTGGTCCTGTGAAGGGTCAGTTCCCCAGTGTGGGGGATGCCAGGGTGTTGAGGTGGG
AGTGGGTGGGAAGAAGAGCATCCTCATAGAAGCAGGTGGAGAGGGAAATGGGAAAGGGGAGAACCAGGGA
AGGGGATAACATGTGTGGGATGCCTATGATAGCCAGGGACAGTGAGTTTTGGGTTCAGTAAGAGACTTTG
TCTCAAAAACTAAAGAAGAGGAAGATGAATGAGGAGATGTGCAGGGTCTCTCTCTGTTCTCTTCATGCAC
ATACACATAAATATGTGTAGACACACACACACACACAGCTGCATTAGGACAAACACTCAAAGAATTTGAA
TTTAGGATTTAGGTTGTCTTTTGGGTGTCTGATCACACCTTTCCTTCCATAACTTTCACTTGGATAACTA
TATCGAAGGCATGCATGTTAGATACATTTCCCATTATCATGAGACCATTTTTCTCCCAAACCTATAGGTT
TTGATTCGTGTTAGAAGTCATAGACCCAAGACACAGCTACACCTGGAAGGAAGAGCTAGATATTTGAGCT
AAGAATTTGCATTCCAGGGCCGAGGTCTATGATGTCACGGAATGCAGAAGGTGGTCCATAGAACTGAGAT
GTTCTCGGTGCCTCGCAGTGTCCCTGACTCCCAACGAGGGCTGCTGAGAATAAGTATACAAAAATAGACT
CTAGGATAGCTGCATGAGACACTCTCCTGATTGTATTCATCAATGACATGAAGTTTTGTTTCTCACAAAG
AGAATAGATCATCAAGCGTCTATGCTGACCATGGCCACACCAGGTCCGTGTGAGGGTCCACGCCCTCTCC
AGGCCCTGTGGATGGAGCCAAGAGAACCCTACAGGGCTCAGTGATGCACTGACTCTAATTCACATGGCCC
TGATATGAAGAGGGCACATATTGATTCTTCTTGTTGTTATGACAAAATACAAAGCAAAAACTTAACGAAG
ACAGGAGTGCTTGTCGACAGGAGTCTGATATGGATGTCTCCTGAGAGGCTCCGCCAGAGCCTGACTGATA
CAGATAAGGATGCTTACAGGTAATCATTAGACTGAGCACCCAGACCCCAATGGACGAGGAGTTAAAGAAT
GGACTGGAGGAGCTGAAGGGGGTTGCAACTCCATAGGGAGAGCAACAATGTCAACCAACCTGACCCCCCC
CCCAGAACTCCCAGAGACTAAACCACCAACCGAAGAGTATACATGGAGGGTCCCAGGGCTCCAGCCACAT
ATATAGCAGAGGATGGCATTGTCTGTCATCAATAGGAGGAAAAGCCCTTGGTCCTCTGAAGGCTCATTTC
CCCAAAGTGGGGGATGCCAAGGTGTTGAGATGGGAGTGGGTGGGAAAAAAAGCATCATCACTGAAGCAGG
GGGAGAGAGAATGGGAGAGAGGGGATCCAGGAAAGGGGATAACATTTGAAATTTAAATACATAAAATTCC
AATAAAAAAAGAGACAGGAAGTGTTTATTTTGACCCATTGTTTGAGCTGGTAGCATCCATGATGATGGGG
AAAGCATAGCAACTCGAGTGTGATGGTCACATTGCAGACCTGGAGGGTGTTCAGGTGTCTTTGTTTCTTT
GTTTCTTTGTTTCTTTGTTTCTTTGTTTCTTTCTTTGTTTCTTTCTTTGTTTCTTTCTTTCTTTCTTTCT
TTGTTTCATGTTTTAAATTCCATATATGGGTGTTTCCCTTGCTTTTATGAATCTGTATAAAAGATACATA
TACAGAAGCCACAAGAAACTTAGGGAAGAAAAGCAGGTATAGCTGTCAATAAGACATGGAAGGCCACAGG
GCTCAAGTCGGTTTCCCTCACGACCACATGTGTATTCATCAAGACAGGAGACAGGAGCAGGGCACAGAAC
TGAACAAGAGTAATCAATGCTTGTGAGCCACCATGTTGGTGCCAGGGTCTGAACTCAGGTCCTCTGCAAG
AGCAGTAACAGTTCTCAACTACCAAGCCACCTCTCCAGTCACACACAATCATTGTTTATACAGCCCCCCA
AACACAGCACCACTTATGTGTGTAAACATGCATACTAGACGTGCAGAGTGATTTATTTGTGTGAATGTTC
AGTCAGTGTGATACAAACGCTCTTGTGTTCATAAATTTTGGCAAAGCCGTTTTTACTTGGAGGTTCTCAT
CATTGTCAGCTTTGGTGTTTACATACATCAAGAGAGGAACCGCCCTGTCAACCTACCCCCGCATCCCCCC
CATTTGCAGCTATGCCTGCCTTTCTTCACTAAGGTAAACACCACCTCAGACTCTACTCGTTCATTGTGTT
CAGTGTAGTAGACTTTCTTCATGTACACCATTAGATCAAGGACCATTGAAAGTTCAGAAGGGGCTCTTGA
GAGTTCCCCACCCACACAAGATGTGTTAGAAAATTCTGAGTCCTCCCAAGGGACTCTTGTGCCTTCTGCA
CATAAAAAATATGATCTAGCACCCTCACCATCTCAGATGTCGAGGATGCTACAGACACTGGTGTTTGCAT
ATCATGTTCCCCTACTCCGCGTTCACATATGGTTGGATCCATAACCTTCTCTACAGATGGAATATGTCCT
AGCACATCTTTTGTACATGTGTCGCATACACAAGCCATTTCTAAAGATGTGGCTGTGGGTAGAAATCCTT
TTGTAGATGTTTCTCGTCCAACAGTCTCTTTATGAGATAAGAGTACTACTCAGAGAAACCTGCTCATTTT
TGGGAATTAATACATTAAAGTACTTCCAATGTCCCTATACAACAGAGAATTATTCAAATATTCTCTACCA
CCAAAAAGGACCCTCCTGACTTTTCATCAGGCCCAATAGGGCCATGTTTATCACAACACACAGTTAATGA
GCCATGCAGACTTCATATTTATACAATGTGCGGAGAAGATACAACATACCCTACCTCCTCAGGGGACTCT
AGGTCATTCTGTCCTATAAGGAGAGGCTCCAAAATTTTCCACATATACATCAGAGATGCTAGAAATTCCC
AAAAATGAGCAGGTTTCTCTGAGTAGTACTCTTATCTCATAAAGAGACTGTTGGACGAGAAACATCTACA
AAAGGATTTCTACCCACAGCCACATCTTTAGAAATGGCTTGTGTATGCGACACATGTACAAAAGATGTGC
TAGGACATATTCCATCTGTAGAGAAGGTTATGGATCCAACCATATGTGAACGCGGAGTAGGGGAACATGA
TATGCAAACACCAGTGTCTGTAGCATCCTCGACATCTGAGGAAAGGGATTCCATGGATTCCATTTGTGCA
AAAGAATGGATATGACCTCCGCAAACTTCACAGGAGTCTATAGGAACTTCTTAATCTCCTCAAGATCAGC
CATTTTCCCCAAATACAAAAGATGCTACACACCCTTCCAAATATGCACAAAGGGTTTCCAGTCCTTATAC
CCACAAGCAGACCCAGAACATCTGCCAAATACCTCAAAGGCTCTGGATTTTACCTTATCTCCTGAAGGGG
CCTTGGAAGCCGTTTTGCCTATCAAGCAGGCTAGGGAACCTGACACTTCTATATGAAAGTCTGTTTCCAC
TTCTCCAGCAGAATAAATTTTTCTTGGAACATCCACAATTACACAACGATGTCTAGAAACATCCTTATCT
GCTCATGAGGCTCTCAGACCTCTCACATAAGTCCATGATGCTCTAGGAGAGGTCACATCTTCAGAGGTAG
CTCTAATACCTACTCCCATTTCGGACGTCGCAGTCAGGATTTCTACACATATACACGGTACATTAAGACC
TTCCTCATCTGAGAAGGATGTCTTGGGATCTACTGCATCTGAACAGCCTGCTTTACAACTATCCCCATCT
ACCCAAGTAGATTTATTTCACATGTCCACTCTGGGGAGAAATAGTCGACATTCTCCCTCTACCAAAGTGG
ACCACAGTCATCCAGTTTCTAGAAACACAGGGTTAATATTTGATCCTTCTGATGGAGTCTTGAGAAATTT
CTCCTCTAAGGAAGACAGGTTCAACCTTCCCCCTTCTGCTAAAAGGGATCTTGTGCCATCTTCTGCTGCC
AAAGAGACACCAAAACCTACAACTACTCCTCAGGTGAGTCCCACACCTTCTCCATCTGTCTAAAGGGCCT
GGAATTTTCCAAAAAATGACCAAGGAAATGTGGACCGTTGCCAATCCTTACAAGGGCATGCTGGACATCC
CATATTGTCCCAAGATGCTCAAGTAACTCCTCCTTCTACCGAAAAGGCATGTTCACCGTCTGCCCAGGGT
TTCAGGGAATTTTTTCACCCCTCTCAAGGGCTCCAGAAAGTGTTCTCCATGCTCAAAGTGATTTGTCATT
GTGCAAATTAGACTTCAAAAATACAAAACATTTTTATTTTTCCAAAGGACTGAGGGATAGTCCATATTGA
AAAAAAATCATGTAGACCTTGTGCCATTAGCCAAAGTATATCAGAAAAATTCCATGTCTTCTAAAGCATC
TAAAAATCAATCTGGCTCTATAAGTCTTCCTGGGAAACATTTACCATCAGCCATAAAATCCACAGGACAA
TCGAAATCTAAAAAGGGGTATCTAGAAACTTTACCGTTTGCCAAAAGGTCTTTAGGATGTTCAGCAACTT
CTCCAAGAGCTCAGTGAACCTAGAGAACAAAAGAACTAAAGCCATCTGCCCAGGGTGTTTTCCCAAGAAC
CACATTGTTTCTTCTTTTCTTTTATGCCAAGACTGATGTCATGCTTCCTTCTCCCCATCTCTGATCTCTT
CATCCTATTTGTTCTCCCTCCCAAATGTCTCTTTACTCTGAATTAGTGGCCAATTAGTAAACCATAGATA
AATGGAAGGAATATCTGAGAGGCAGTTGCAGTCAGGACAACACTGTGACATCACAGAAGGAGCTAGGGCT
CTCCAGGATACAAAAGATTTTTCATGGAGGGCCTAATGATGATGTCACTGAGACCTGCCATAGCCTAAGT
GCTGAACAGCTTTCCTTACATTGACCAGATTTAAGGGTTCCCTTTCCAGGTATGTCTCCTGTCACACAGT
TGAAACCTTTACGTACTACATCTCTCTACAGCTGGAGACTTCTCTCTGCTTCATTAGTGGTCACATGCTC
TGAATGGAGAAAGTTAGTCAGGGGCTTGGCATGGGTAGAAAAGATCTAGGAAGATGGAGAGAAGGAGATT
CTTCTGAAGATTCATGTTATTCCCAGGTCCAATCCTGTGACATAAAGTTCAATTCCCTAGGTGTTCTCAT
TTTCCCAGGTGCCAGTAATTTCCCTACAGACCTTTAATTGAGTGAATATTGTGCTACATTTTCTGATTGT
ACATTCATTCACAGGGGACATTTTATATGTTCCTGCATGCGTACTAAAAAATTAAATTTTTCCAATTCCA
ATTTTTGCAATGAATATGGCTACAAACGGGGCCCAGATATAGAGCGAATGTAACAGTGTAAATATTGTGT
AACTCCTTCAAATGATAAACTCCCAAATCCTCATTTTATCCATAAAGTAGCAGACATCAGTTAAGCAAAG
GACAACATGGAGTATAAAATATGGTTCTGTAGTTCTATTAGATATCAGTTCTCTAATATCGACCTTCCTG
TGTTCCCAGGAAAAGACGTGAGGTTTTTGGATGCTTTACCATGATTCTTTCTTCAGGACAAACATAAGTT
TCTGGGTGATGGTCAGCAAGAAGAATGGCTTGAGGTCCAGTGAAACCTCAACATCCATAGGTTATAAGAA
AAGGAGGGAGTCTATTTGGAATTGTCATTTGTGGATACTATATTCTTGACCTAGTTACACAGAATCCTAG
TAAATACTCCATCAAAATTCTTAGTAGTAGGATCCACCAAAAGCATATATATATATATGTATATATATAT
ATATATATATATATATATATATATATATATATATATATGTCACCAAAACTAGATAGGATTGTTGAAGCTA
AGAAGAGCATGCTGCCAGGAACTGGACATAGATCTTTCATGAGAGACACAGCTAGAGCATGTCAAATACA
GAAGTGAATGCTAGTGGCAAACCAGGGAACTGAAAATGGACCTCATGTATGTAGTTGTTTAGAAAAGATT
ACAAGAGCTGAATGGACTTTCAAATCCATAAGAACAACAATTTCAACTAATCAGAGCTTTCTGGTACTAA
ACCAATATTCAAAGACTGTGTATGGACAGGCCTACGGCTCCAACTCCATTGGTAGAAGAGGATGGCCTTG
TTGGGCCCCAATGGAAGGAGAAGCCCTTGCTCCTCCCTAGGTTTGCCTCCCAGTTCAAGGGAATGTCAAG
GTGCAGTAACGGGGGTTATAGAAGAAGGTTAGTGGGACTGTTTAAGGATCTCATGGACAGGAACCTGGGA
AAGGAAATAACATTTGAAATGTAAATATAAAAATATTCAATTAGGAAAAGCAATAAAATTTGCTAAAAAT
TAAAAAAATGGGAGAAAAAAAGAAATGTTAACTGCCAGCTATTCACACCTATTGTCTCAGAAATCTAATG
GGTCACTGTCAGGGAATGGTAGTCATAGTAATACTAGTGGAAAGACTGAGATTATGAAGTCTCAACTAGA
AGCACTTCTCTCTCCGATATATCAGTCTCAGACCCAAACTGCACTATAGGAATCCAAAGCAAGGAGGAGT
TTACACTGAGCTGAGGACACAATACTTGTCTTTTCCTTCTTCCTTAGGACCTTTCTTTCTGGAAAAAATT
ATAAAAGCCATGAGCTCTCAAGAATCAACTGGGCCCTTTCCAACACCTGGCTTTGGAATAAAGAAATTAA
TGATATAAACTCTCCGACTTCAAGGAACCATAACAAGCAGGGATGTTCAGATGTTTCTGGGAGGCTCTCA
TTTCCTGATTCCCATATGTTGAAGGCTCAGATAAAGGCTGTCTCTTCAGCAAACCCACTCAACCCCTAAA
CAGGGCTCACTGAGCTTTCCAATGGACCAAGTATTTCTTCCTTTTTTATACAAAGACAGAAGGCCAGCTT
CCTTCTCCCTGTCACTGTACTCTTTACCCTCTTTCTTCTCACTTCCAAATGGCTGTTTACTCTGAATTAG
AGGCCAATTAGTAAACACTAGAGGTACTGAAGAAATATCTGAGAGGCAGGTAATGTCACAACAACACTGT
GACCTCACAGAAGGAGCTAGGGCTCTCGAGGTTACAAGAGATTTTTCATGGAGGGCCTAATGATGATGTC
ACTGAGAACTGCCATGGCCTACCTGCTGAACAGCTTTCCTTACATTGACCAGATTCGAGAGTGCCTTTTC
CAGGTTTGTCTCCTGTCACTCAGTGGAAACCTTTATGTACTCCATCTCTCTAAAGCTGGAGACTTCTCTC
TGCTTCACTAGTGGTTACATGTTCTGAGTGGAGAAATTTAGACAGGGGCTTGGCATGGGTAGTAAAGATT
TAGGAACATGGAGTTTAGGAGATTCTTCTAGAGAATATTTTTATTCTGTACGTCACAGGTTTATTCCTGT
GACATACAGTTCAATCTTCTAGGTTTTCTCTGTTTCCCAAAGTCTAATAATTTCCCTACAGACCTTTAAT
TTAATGAATATTGTATTTCCATTTCTTATTGTAAATTCCTTGAAAAGTGACTGTAGGCAGCTGTGGCATG
CCAGGCCTCAAAGTTGGTGCTGGTTTCTGCCTTCCACCCTCCCAACGGTGAGCTCTCCTTGTAGTACACT
AGTCCTTATTTGGCTATGCCTGCCTGGCCTGCTGGCTTCTGCATAGTGACAGCGTATCTGCATGACCCAC
ATGGCTTGATAGGATTGGCCAGTGTGGTGCAAGGGTTCCCTGGGTCAGAAGATTGTATCAAGGTTCCTGA
GTAAAACTGCTTGAAGAAGATCTTCACTATTCGGGTCTTCCTTGCTGGTCGTGGTTGGGCTCGGCAAGTG
GTGGCCCAAATAGGGACCTCCTGAGATCAGAACTTCTTGCAGTCAGGGCAGCACTGGAAGATTCTCAAGG
TAATGTGGGACCATAAGGACCTTGGGAAATAAGTTGCTATAAATTCTCAGGGTAGTTAACAAGAAAGTTC
TCAGTAGCAGCGAACCGAAATTAGGAAGACGCCTGATGAATTTAGCCGTAGAAGCGTAGAAAATTTTTGT
CATGAGGACCTCAGTCTCATCCAATTTTTCTGGCTCTTCAAGAGCTATTTGAGCATAAGAAACTAAAAAT
AAAAAGGAGCACCTTAGAGAGTTTTTTGAGCGAATGCAATTCACTTTGCAAAACACTAGCTGTGTGTTTA
TCTTCAAAATCAACTTCCTACAAGCCTTTCCCACTTGGAACGAACACGATTCGCAAAAGAATGATCAATT
CAGACTGGGAAAGGAAACCCATGTTTTGTCCATAAAAAAAGTATGATTTTTACCGTATAGTACCACTTAA
AACTAAGCTTATTGGCCAAGTAACACCATTCAATTTGCAAAACACTACCTGTGTGTTTATCTTGAAAGTC
AAATTCCTACAAGCTTTTCCCTCTTGGAGCGAACAGAATTCGCTAAAGAGTGAGAGATTGAGACTGCGAA
AAGCTCTTTTAGTCTATGTAAATAAGTCTGCTTTTTACCGTCTAGAACCACGTAAACCTAAGCTTATTGG
CCAAGTATCAGCCATTCACTTTGCAAAACACTAGCTGCGTGTTTATCTTCAAAGTCAACTTCCTATAAGC
TTTTCCCGCTTGGAAAGAACAGAATTCACCTAAGAATGTCTGATTCAGACTGGGATATGCAAGTTTTGTC
TACATAGAAAAGTCTGCTTTTTACTGTCTAGGACCATTTAAAACTAAGCTTATTGTCCAAGTAAGAGCAA
TTCATTTTGCAGTTCATTAGCTCTGTGTTTATCTTCAAAGTCAACTTCCTACAAGCTTTTCCGGCTTGCA
ACGAACAGAATTCGCCAAAGAATGAGAGACTGAGACTGGGAAAAGCTTTTTCAGTCTATATAAATAAGTC
TGCTTTTTACCGTCTAGATCCACTTAAAATAAGCATATTCACCAAGTAACAGCAATTCATTTTGCAAAAC
ACTAGCTGTGTGTTTATTTCAAAATCAGCTTCCTATAAGCTTTTCCCACTTGGAAAGAACAGAATTCACG
TAAGAATTTCTGATTCAGACTGGGAAATGCAAGATTTGTCTACATAGAAAAGTCTGCTTATTACTGTCTA
GGACCACTTAAAACTAACCTTATTGGCCAAGTAAGAGCAATTCACTTTGCAGATCATTAGCTCTGTGTTT
ATCTTCAAAGTCAACCTCCTACAAGCTTTTCCGGCTTGGAATGAACAGAATTCGCCAAAGAATGTTCGAT
TCAGACTGGGAAACCCATGTTTGGTCCATATAGAAAAGTCTGCTTTTTACCGTCTAGAACCACTTAAAAC
TAAGCTTATTCGCCAAGTAACAGCCATTCACTTTGCAAATCACTAGCTTTGTGTTCAGCTTCAAAGTCAA
GTTCCCACAAGCTTTTCCCGCTTGGAACGAAAAGAATTCGCCAAAGAATGAGAGATTGAGACTGGGAAAA
GGATTTTTAGTGTATATAGAAAAGTATGCTTTTTACCATCTAGAACTACTTAAAACTAAGCTTAATTGCC
AAGTAAGAACAATTCACTTTGTAAAAGGATAAAAAGGATGTTTTTTTTAATCTTCAAAGTCAACTTCCTA
CAAGCTTGTCCCGCTAGGAACAAACAGAATTCACCAAAGAATCTTCGATTCAGACTGGGAAAACCATGTT
TTGTCTATCTTGGAAAGTCTGCATTTTACTCTCTAGAACCACTTAAAACTAATCTTATTCGCCAAGAAAC
ACCTTTCACTTTGCAAATCACTAGCTGTGTGTTTATCTTCAATGTCAATGTCCTACAAGCTTTTCCCAAT
TGGAAGGAACATAATTCGCCAAAGAATGAGAGACTGAAACTGGGAAAAGTTTTTATAGTCTATATAGAAA
AGTATGCTTTTTACCGTCTAGAGCTACTTAAAACTAAGCTTAATTGCCAATTAAGAACAATTCACTTTGG
AAAACACCAGCTGTGTGTTTATCTTCAAAGTCAACTTCCTCCAAACAGTTCCAGATTGGAAGGAACAGGA
TACCTCCAACAATGTGTGATTCAGACAGGGAAAAACACGTTTTTTGTACATATAAAATTGTGCTTATTCT
CCTCTTGAACCACTGAAAACTAAGCTTATTTTTCAAGTAACAGCACTTCACTTTGCAGAACACTAGCTGT
GTGTTTATCTTGAAAGTCAACTTCCTACAAGCTTTACCCCCTTGGAAAGAACAGAATTCGCCAAAGAATG
AGAGATTCAGACTGGGAAAACCAGGTAATGTCTATATTGAAAAGTCTGCTTTTTACCCTCTAGATCCACT
TAAAACTAAGCATATTCGCCAAATAACACGATTCAATTTGCAAATCACTAGCTCTCTGTTTATCTTCAAA
GTCAAATTCCTACAAGCTTTTCTCACTTGGATGGAACAGAATTTGCCTAAGAATGTTTGATTCAGACTTC
GAAAGGCATGATTTGTCTATATAGAAAAGTATGCTTTTTACCCTCTAGAACCACTTAAAAATAAGCTTAT
TGGCCAAGTAACAGCAATTCACTTTGCAAAATACTAGCTGTGAGTTTATCTTCAATGGCAAGTTCCTACA
ATCTTTTCCCGCTTTGAAGGAACAGAATTCACCAAAGAATGAGAGACTGAGACTGGGAAAAATTTTTATA
GTCTATATAGAAAAGTATGCTTTTTACCATCTAGAACTACTTAAAACTAAGCTTAATTGCCAAGTAAGAA
CAATTCACTTTGTAAAACACTAGCTGTGTGTTTATATTCAAAGTCACCTTCATACAAACTTTTCCCGCTT
AGAACGAACACCATTCGCCTAAGACTGTGTGATTCACACTGGGAAATGCATGTTTTGTCTTTACATAAAA
GTCTGATTTTTCTCCTCTAAAAACACTGAAAACTAAGCTTTTTGGCCAAGTAACAGCAATTCACCTTGTA
AAATAATAGCTGTGTGTTTATCCTCAAAGTCCACTTCCTACAAGGTTTTCCAGCTTGGAACGAACAGATT
CACGAAAGAATGTTCGATTCACACTGGGAAACCCATGTTTTGTCTATATTGAAAAGTCTGCTTTTTACCC
TCTAGAACCACTGAAAACTAAGCTTATTGGCCCAGTAACAGCAATTCACATAGCAAAACACTAGCTGTGT
GTTTATCTTCAAATTCATCTTCCTACCAGCTTTTCCCGCTCGAAAGGAACAGAATTTGCCAAAGAGTGAG
AGATTGAGAATGGGAAAAGCTTTTTTAGTCTACATAGATAAGTATGCTTTTTACCATCTAGAACTACTTA
AAAGTAAGCTTAATTGCCAAGTAAGAACAATTCACTTTGTAAAACACTACCTGTGTGTTTATCTTCATAG
TCACCTTCTTACAAACTTTTCCAGGTGGGAACGAACACTATTCGCCTAAGAATGTGTGATTAAAACTGGG
AAATGCATGTTTTGTGTATATATAAAAGTCTGATTTTTACCCTCTAGAACCAGTTAAAACTAAGCTTAGT
GGCCAAGCAACAGCAATTCCCTTTGCAAATAACTAGTTGTGTCTTTATCTTGAAATTCAACTTCCTACAA
GCTTTTCCCCCTTGGAAGGAACAGAATTCGCCAAAGAATGAGAGATTCAGACTGGGAAACCCATGTTTGT
CTATATTGAAAAGTCTGCTTTTTAACATCTAGAACCACTTAAAACTAAGCTTGTACGCCAAGTAACAACC
ATTCACTTTGCAAATCACTAGCTGTGTGTTTCTCTTCAAAGTCAAATTCCTACAAGCTTTTCCCTCTTGG
AATGAACAGAATTCACCAAAGAATGAGAGACTGAGACTGGGAAAAGCTTTTTCATTCTATAAAAGTAAGT
CTGCTTTTTACCGTCTAGAACCACTTAAAACTCAGCTTATTGACCAAGTAACAGCAATTCATTTTGCAAA
ACACTAGCTGTGTGTTTATCTTCAAAGTCGACATCCTATAAGCTTTTCCCACTTGGAAAGAACAGAATTC
GCCTAAGAATGTGTTATTCAGATGGGGAAACGCACGTTTTGTCTACATAGAAAAGTATATATTATATAGA
TATAATATATATATTATGTATATATAGAGAAAAGTCTATACTGAAAAGTCTGCTTTTTACCCGCTAGAAC
CACATAAATCTAAGCTTATTCGCCTAGTAACAGCAATTCAATTTGAATATCACTAGATATATGTTTCTCT
TGAAAGTCAACTTCCTACAAGCTTTTCCTGCTTGGAAGGAACAGAATTCGCCAAAGAATGAGAGATTGAG
ATTGGGAAAAGCTTTTTTAGTCTATATAGAAAAGTATGCTTTTTACCGTCTAGAATCACGTAAAATTAAG
CTTATTGGCCAAGTAACAGCAATTCACTTTGCAAAACACTAGCTGTGTGTTTATCTTCAAAGTCAACTTC
CTACAAGCTTTACCCAATTGGAAGGAACAGAATTCGCCAAAGAATGAGAGATTGAGACTGGAAAAAGCTT
TTTTAGTCTATATAGAAAAGTATGCTTTTTACCTTCTCGGACCTCTTAAAACTAAGCTCATTAGCCAAGT
AACAACAATTCACTTTGAAAAACACTAGCTGTGTGTTTCTCTTCAAAGTCAAGTTCCTACAAGCTTCTCC
CACTTGGAACAAACAGAATTCGCCAAAGAATGAGAGATTGAGATGGGGAAAAGCTTTTTTAGTCTATATA
GAAAAGTATGCTTTTTAACGTCTAGAACTAATTAAAACTAAGCTTAATTGCCAAGTAAGAACCATTCACT
TTGTAAAACACTAGCTGTGTTTTTTATCTTCAAAGTCAACTTTCTACAAGCTTTTCCTGCTTGGAACCAA
CACAATTCACCTAAGAATGTGTGATTAAGACTGGGAAACAGAGGTTTTGTCTATATACAAAATTATGCTT
TTTACCTTCTAGGACCACTTAAAACTATGCCTATTGGCCAAGTAACAGCAATTCACTTTGCAAAACACTA
GCTGTGTTTTTTTCTTCAAAGTCAACTTCCTACCAGCTTTTCCCGCTTGGAATGAACAGAATTCACCAAA
GAATGAGAAATTCAGGCAGGGAAAACAATGTTTTGAATATATTGAAATGTCTGCTTTTTACCCTCTAGAG
CCACTAAAAACTAGGCATATTTGCCAAGTAACACCATTCACTTTGCAAATCACTGGCTGTGCATTTATCT
TCAAAGTCAAGTTCCTACAAGCTTTTCCCTCTTGGACCAGACAGAAATCACCAAAGAATGAGAGACTGAG
ACTGGGAAAAGCTTTTTTAGTCTATATAGATAATTCTGCTTTTTACCATGTACACCTACATAAAACTCAG
CTTAATTGCCAAGCTAGAACCACATAAAACTAAGCTTATTCTGCTAGTAACAGCAATTCACTTTGCAAAA
CACTAGCTGTGTGTTTATCTTCAAAGTCAACTTCCTACAAGCTTTTCCCACATGGAATGAACAGAATTCA
TGTAAGAATATGTGATTCAGACTGGGAAAGGCATGTTTTGTCTATATAGAAAAGTATGCTTTTTACGGTC
TAGAACCACTTAAAACTAAGCTTATTCGAAAAGTCACAGCAATTCACTTTGCAAATCACTAGCTGTGTGT
TTATTTTCAAAGTTAACTTCCAACAAGCTTTTCCCACTTGGAAAGAACTGAATTAACCTAAGAATGTGTG
AGTCAGACTAGGAAAGGCAAGTTTTGTCTATACAAAAAGGACTGCTTTTGACCGTCTAGAACCTCTTAAA
ATTAAGTTTATTGGCCAAGTAACAGCAATTATCTATGCAAAACACTAGCTGTGTGTTTATCTTCAAAGTC
AACTTCCTATATGCCTTTCCCCCTTGGAAGGAACAGAATTCGCCAAAGAATGAGAGATTCTGACTGGGAA
AACATGGTTTTGTCCATATTGAAAAGTGTGCTTTTTACCCTCTAGAACCACTTAAAACTAAGCTTATTCA
CCAAGTAACAGCCATTCACTTTGCAAATCACTAGCTGTTTGTTTATTTTCAAAGTCAAGTTCTGCACCTT
TTTCCGCTTTGAACGAACAGAATTCGCAAAAGAATGAGAGATTGAGACTCAGAAAAGCTTTTTTAGTCTA
TATAGAAAGGTTTCCTTTTTACAGTCCAGGAATACTTAAAACTAACCTTAGTCGCCAAGTAAGAACAATT
CACTCTTTAAAAAGTAGCTGTGTTTTTATCTTCAATGTCAACATCCTACAAATTTTACCCACTTGGAACG
AACACAATTTGCCTAAGAATGTGTGATTCAGACTGCGAAACGCATGTTTTGTCTCTATAGAAAAGTATGC
TTTTTGGCTTCTAGGACCACTTAAAACTATGCTTATTGGCCAAGAAACAGCAATTCACATTGCAAAACAC
TAGCTGTGTGTTTATACTCAAAGTCAACTTCAAAAAGCTTTTCCCGATTGGAACGAACAGAAATCACCAA
GGAATGATAGATTCAGACTGGGAAACTATGTTTTGTCTATATGGAAAAGTCTTCTTTATACCCGCTAGAA
CCACTTAAAACTAAGCTTATTCGCCTAGTAACAGCATTTCACTTAACAAAACACTTGCTGTGTGTTTATC
TTTAAAGTGAACTTCTTAAAAGCTTTTACCACTGGACCGAACAGATATCGCCTAAGAATGTGTGATTCAG
ACTGGGAAACGCATGTTTTGTCCATATAGAAGAATATGCTTCTTACCGTCTAGAAACACTTAAAATTAAA
CTTATTGACCAAGTAATAGCATTTCACTTTGCAAATTACTAGCTTGTTGTAGAGAGCGGCGTGGCGAAAC
AAAGATGGCGCCGACATCCAGCCTTTTCTGGATATAAACGACTTACTGGGCATGTGCATGCTTGTCCTCT
TGCTAGGGCTCCCTCTAGTGGTGAACAGCGGTACTGCACATGTGCGGTTTATGCACCAGGAGTCAATTGA
CCGTTAATATGCTAATGAGGTGATTCATTCTCCGCCAATCCCTGGAGGACAAGTAGTGGGGTGATGCATG
CCCCACCAATGCCTGAGAGATAATTAGCATATTGTTGTCAATATAAGCTGAGCCATTTTGCTGCTCAGGG
TCCCTGTTCAAGAGAGCTGTAACACTGAGAAGAGCTGTAACACTAAGAAGAGCTGTAACACAGTAAAGGC
TTGTTCGCAGAAGAATCCTGTTGCCTCTCGTCGTTCTTGCTGGTGGGACATTAGGCGCGCAACAAGTGGT
GCTGAAACCCGGTAACCAACATCGCCGGTGCCGAGGGGACCCTTCAGTGTGCTGAAGAGGATTCAGAACT
TCGAGAAGGTAAATTAAAAGGCAAGCTCCGAGAGGCATGCCCCTTTTTGGATTTAGTCTTGCCATGGAGG
GATTTTTGCTCGTTTTTTTTTGTTTTTTGGTTTTTTTTTTAATATTTATTTATTATGTATACACCATACA
GGTTTCTGCCTGCATGTATGCCTGCAGTCCAGAAGAGGGCATCAGATCTCAATACGGATGGTTATGAGTG
GTTGCTGGGAATTGAACTCAGGACCTCTGGAAGAGTAGACAGTGCTCTTAACCTCTGAGCCATCTCTCCA
GCCCCTTTTGCTCGTTTTTATAGTGACTGTTTTCTTCTTACTAGTTGTGTTAAAATGTGAGGACATAGTC
AAGGCAGGACAGAACATTCAAGAGAGAATGTCAGAAACGGAGCAGAGTGAGAAATTAGGAGCGGGCAAAA
AGAAAAAGGTTACTAAAACAAAAGTGAAAGAGATACAAAAGGCGGAAGAAATGCCACTGGAGGAAAAAAT
AGGTGTACCCCGGAGGACGAAGTACAAATCATCTGGAGAGGATACTTTGTATCCATTAAAAGAATTAGAA
GCCTTAGAACTGGCTGGCAGTGACTCTGAGCAAGAGTTGTCAGAGTCTGAGGAGGAAGAATTAGAGGAAG
AGGCAGCCATGTAATAGGAAGAAAGATATGGGCCTAGGTGGAGAGCCACTGTGAAGAAACCTAAAGTTAT
GGGTCCTTTGTGGGCAAGGCTGGTAATTTTGTTTCCTTTTTTTCTTTGTGTGGGATAGAGAAGCCACTGA
CGGCAAGCTTAAGCCCGGACCAAAACCTCTTTGGCAAATGGTCCCTGCCTGCTTAGAGGATAAACGATGT
GAGGAAGCCCTTAGAGCCGTTAGGACAGGTCAGAGGGTCCTTGCAGAGCAACAAGAAAGTATGTCAGAGG
GATAAAAGGTCTCGAAAGAAAAAAAGAAAAGAAAAGGAGATAAAAGGAACAGAGAGAAGGCAGAAAAAAT
GGGGTCAGTACAGCTTTTGTTGTGGCTCAAGTTGAGGCTATTGCTAGGTATGTGATTAGGCTCTGGAAAC
CTCACAGAGTCATACTGATCAGATTCAATAGAGGTATACCACCTGAAAATTTATTCAGGAGAATCAAACA
AAAAGATAAACTTGAGTGTGCCTACTTGGATTCCTGGTCTCAAGGAGATTTAGTAAGTGACAAGGTGCTT
CTCTTAAAAAAGCATTTTCAATCAGCCCTTGGAGCCTTGCACCTGTAGCTAAGATATGTGTAGCCACTTC
AATTTTGTTTTCTGATTGGTTTTAAATGTATAAATATTCTCTACATGCCTTGGTTATGGACTATTGGCCT
TTAAGTTATTGGATATGGTTTTAAAAATGGTCAATTTCACCACCCTCCTCATGTGGGGATTAACACTCAT
GGTCTGATCCCGCTAAAACTTTGGCAGATGGATGTCACACACATATCTCAATTTGGAAATTTAAAATATG
CTCATGTTTCTGTTGATACCTGTTCCGGTATTCTACACGCTACTCTGATGACTGGTGAAAAGGCTTGTAA
TGCCATTAGCCATTGCTTAGAGGCATGGGCAGCCTGGGGAAAACCTGATAGTCTCAAGACAGACAACAGG
CCTGCCTACACTGCAAAGTCCTTTCAGGCATTTTGCCAGACAATGCAGGTCAAACATACTACAGGATTGC
CATACAATCCCCAAGGTCAAGGAATTGTGGAAAGGGTACGTCCTACCTTAAAAGAGCTTATACAAACACA
AAAAGAGGGAATTGCCAGCAGCCAAACACCAAAAGAACAGCTTTCTTTAGCTCTTTTTTACTCTAAATTT
CTTAACCCTACTATTACTACTGGGAATGGTAATACAGGTTAATTCGCTCACTCTGTGGGCTATTGCCAGA
TCCTGGACAGTACCCATGCCAGTTCATAGCAATTCTACTGTTTTGAGAATAAGACTGGCAAGCATAATCT
CTGGCCTTGGCTTCAATGGGTGCTGTCCAGTGAGCAAGGGGCATATACATCCCTGACCACCTTTGCTAGG
TTGATGGGAGAGAACTTCGTGCTGTATAATGTTTCAGCTACCAGAAAAAGGTGATACCAGGTTGATCAAT
ATTCAATATAATAACCTCTTGGTAAATAATACTGCCACTAGTACTTCAGTATGTGCTAGATCACCTTTTT
TCTGATAAGTACTAATGTAAGCAGTGGTGCTTTAAATTGTAATAGCTCTGATGTAGTCAGCTATTTAGCT
GAATGCTGGGATGGCACTAATGACACCGCAGTGATGGTTAAGATTCCCTCCTTTGTGCCAATCCCAGTGG
AGGCAAAGCCAGATAGCTTTCCTATTCTTAATTTGCTGAGAGCCAAAAGAGATTTTGGAATTATGGCAGC
CATAATTTCAGCCATTGTGCTGTCTGCTGCCGCAGCTACCACAGCTGAAATAACTATGACCAATCAAATA
CAGACGGCTGAGACTGTCAATCAGATTGTAGAAAGAACTGCAGTGCCGCTAGAGATACAAGAAGAATTTA
ATACCCATTTGGCATCTGTTCTTCTATTAGCCAATCAAAGGATAGATTTAGTTCAAGAACAAATTGAAGC
ACTGTATCATATGACACAGCTGTCTTAAGCTTATTGGCCAAGTAACAGCAATTCACTTTGCAAAACACTA
GCTGTGTGTTTATATTCAAAGTCAACTTCCTACAAGCTTTTCCAGCTTGGAAAGAACAGATTCACCAAAG
AATGTCCGATTCAGACTGGGAAATCCATGTTTTATCTATATTGAAAAGTCTGCTTTTTACCCTATAGAAC
CACTTAAAACTAAGCTTATTGGCCAAGTAACACCATTCAATTTGCAAAACACTAGCTGTGTGTTTATCTT
GAAAGTCAAATTCCTACAAGCTTTTCCCTCTTGGAACGAACAGAATTCGATTAAGAATGAGAGATTGAGA
CTGGGAAAAGCTTTTTTAGTCTATGTAAATAAGTCTGCTTTTACCATCTAGAACCACGTAAAACTAAGCT
TATTGGCCAAGTATCAGCTATTCACTTTGCAAAACACTAGCTGTGTGTTTATCTTCAAAGTCAACTTCCT
AAAAGCTTTTCCCGCTTGGAAAGAACAGAATTCACCTAAGAAAGTCTGATTCAGACTGGGAAACGCAAGT
TTTGCCTATATACAAAAATATGCTTTTTCTGTATAGAACCACTTAAAATTAAGCTTATTGACCAAGTAAC
AGCACTTCACTTTGCAAAATATTAGCTGTGTGTTTAGCTTGAAAGTCAACTTCCTACAGGCTTTTCCCAC
TTGGAGAGAACAGAATTCGCCAAAGAATTAGAGATTCAGACTGGGAAACCCATGTTTTGGCTATATTGAA
ATTCTGCTTTTTACCCTCTAGAACCACTTAAAAGTAAGCTTATTCGCCTAGTAACAGAAATTCACTTTGC
AAAACACCTAGCCGTGTGTTTATATTCAAAGTCAACTTCCTATAAGTTTTTCCTGCTTCGAATGAACAGA
TTACACCAAAGAATGAGAGATTCAGCCTGGTATAACCAGGTTATGTCTATATTGAAAAGTCTGCTTTTTA
CCCTCTAGAGCCACTAGAAACTAAGCATGTTGGCCAAGTAACACCATTCAATTTGCAAATCACTAGCTCT
GTGTTTACCTTCAAAGTCAAATTCCTACAAGCTTTGCCCACTTGGATGGAACAGAATTCGCCTACGAATG
TGTGATTCAGACTGGGAAAGGCATGTTTTGTCTATATAGAAAAGTCTGCTTCTTACCCTCTAGAACCACT
TAAAATTAAGTGTATTGGCTAAGTAACAGCCATTCACTTTGCAAAACACTAGCTGTGTGTTTATCTTGAA
AGTCAACTTCCTACAAGCCTTTCCCACTGGGAACGAACAGAATTTGCCAAGGAATGTTTGATTCAGACAG
GGAACGGAAACCCATTTTTTGTCAATATAGAAAAGTATGCTTTTTACCATCTAGAACCACTTAAAATTAA
GCACATTGGCCAAGTAACAGCTATTCACTTTACAAAACACTAGCTGTGTGTTTATCTTCAATGTCAATTT
CCTACAAGCTTTTCCCAATTGGCAGGAACAGAATTCTCCAAAGAATGAGAGACTGAAACTGGGATTGTTT
TTATAGTCTATATAGAAAAGTATGCTTTTTACCATCTGGAACCACTTAAAACTAAGCTTAATTGCCAAGT
AAGAACAATTCACTTTGCAAATCGCTGGTTGTGTGTTTATCTTCAAAGTCAAATTCCTACAAGCTTTTCC
CGCTTGGAATGAACAGAAAAGGCCAAAGAATGAGAGATTGAGACTATGTAAAGCTTTTTTAGTCTATATA
CAAAAGTATGCTTTTTACCATCTGGAACCACTTTAAACTAAGCTTAATCTCCAAGTAAGAACAATTCACG
TTGTAAAACACTAGCTTTCTTTTTATCTTCAAGTCAACTTCCTACAGACTTTTCCCGGTTGGAACGAACA
CCATTTGCCTAAGGATGTGTGATTCATACTGGGAAATGCAGGTTTTGTCCATATAGAAGAGTATGCTTCT
TACCATATAGAAACACTTAAAATTAAACTTATTGGCCAAGTAATAGCATTTCACTTTGCAAATTACTAGC
TTTTGTTTATGTTCAAAGTCAACTTGTTACTAGCTTTTCCCTCTTTGACCGAACAGAATTTGCCTAATAA
TGTGTGATGCAGAATGGGAAACTCATGTTTTGTCTACCTAGAAGAGTACAGAACCACTTAAAATTAAACT
TATTGGCTTAGTAACAGCCATTCAATTAGCAAAACACTACCTGTGTTTATCTTGAAAGTCAAATTCGTAA
AAGCTTTTCCCGCTTGGTATGAACAGAATTTGCTTAAGAATGTGTAATTCGAACTGTGAAATGCATGTTT
TGTCTATATAGAAAAGTATGCTTTTTACTGTCTAGAACCACTTAAAATTAAACTTATTGGCCTAGTAACA
GCATTTCACTTTGCATAACAGTAGCTATGTTATCTTCAAAGACAATTTCTTACAAGCTTTTCCCAGTGGA
CCGAAAAGATTTCGCCTAAGAATGTCTGATTCAGACTGGGAAATGCAGGTTTTGTCCATATAGAAGAGTA
TGCTTCTTACCATCTAGAAACACTTAAAATTAAACTTATTGGCCAAGTAACAGCATTTCAGTTTGCAAAA
CACTAGCTGTGTGTTTATCTTAAAAGTCAACTTCCTAAAAGCTTTTCCCGCTTGGTAGGAACAGAATTCC
CCTAAGAATGTGAAATTCACACTGGGAAATGCATGTTTTGTCTATATAGAAAAGTATACTTTTTACCGTC
CAGGACCAATAAAAATTAAGCTTATTGCCCAATAACAGCATTTCACTTTGCATAACACTAGCTGTGTTAA
CTTCAAAGTCAATTTCGTACAAGCTTTTCCCACTTGGACTGAACAGATTTCGCCTAAGAATCTGTGATTC
GGACTGGGTAACACAGGTTTTGTCCATATAGAAGGATATGCTTCTTACCATCTAGAAACACTTAAAATTG
AACTTATTGGCCTAGTAACCGCATTTCACTTTGCAAAACACTAGCTGTGTGTTTATCTTTAAAGTCAACT
TCTTAAAAGCTTTTCCCACTGGAGCAAACAGATTTCGCCTAAGAATGTGTGATTCAGACTGGGAAATGCA
GGTTTTGTCCATATAGAAGAGTATGCTTCTTACCATCTAAAACCACTTAAAATTAAACTTATTGGCTTAG
TAACAGCAATTCACTTTGCAAAACACTAGCTGTGTGTTTATATTCAAAGTCAACTTCCTATGAGCTTTTC
CCTTTTGGAATGAACAGAATTTGCCAAAGAATGAGAGATTAAAGCAGGGAAAACCATGTTTTGCTATATT
GAAAAGTCTGCTTTTTACCCTATAAAGCCACTTAAAACTAAGCATATTTGCCAAGTAACACCATTCACTT
TGCAAATCACTGGTTGTGTGTTTATCTTCAAAGTCAAATTCCGACAAGCTTTTCCTGCTTGGAACGAACA
TGATTCCTCCAACAATGTGTGATTCAGACTGGGAAAAACACGTTTTGTGTACATATAAAATTCTGCTTTT
TATCCTCTTGAACCACTGAAAACTAAGCTTATTTTTCAAGTAACAGCACTTCACTTTGCAAAAAACTAGC
TGTGTGTTTATCTTGAAAGTCAACTTCCTACAAGTTTTATCCCCTTGGAAAGAACAGAGTTCGCCAAAGA
ATGAGAGATTCAGACTGGGAAACCCATTTTTGACTATATTGAAAAGTCTGCTTTTTAGCCTCTAGAACCA
CTTAAAACTAAGCTTATTCGCCAGGTAACAGCCATTCACTTTGCAAATCACTAGCTTTGTGTTCAGCTTC
AAAGTCAAGTTCCTACAAGCTTTTCCCGCTTAGAAGGAACAGAATTTGTAAAAAGAATGAGAGATTGAGA
CTGGGAAAAGGATTTTTAGTCTATATAGAAAAGTATGCTTTCTAGAATTACTTAAAACTAAGCTTAATCA
CCAAGTAAGAACAATTCACTTTGTAAAACACTAGCTGTGTGTTTATCTTCAAAGTCAACTTCCTACAAGC
TTTTCCCACTTGGAATGAGCAAGATTCACCTAAGAATGTATGATTCAGACTGGGAAACGCATGTTTTGTC
TATATAGAAAAGTATGCTTTTTACCATCTAGAACTATTTAAAATTAAACTTATTACCCAAGTAACAGCAA
TTCACTTTGCCAATCACTAGCTGTGTGTTTATCTTCGAACTCTTCCTACAAGCTTTTCCTGCTTGGAATG
AACAGAGATCTCCAAAGAATGAGAGATTGAGACTGGGAAAAGCTTTTTACTCTATATAGAAAAGTATGTT
TTTTACCATCTACAACCACTTAAAACTAAGCTTAATCGCCAAGTAAGAACCATTCACATTGTAAAACACT
AGCTGTGATTTTATTCAAATTCAACTTCCTACACACTTTTCCCGCTTGGAAAGAAAACGATTCCCCTAAG
AATGTGTGATTCAGACTGGGAAACTCATGTTTTGTCTGTATAAAAAAGTATGCTTCTTACCATCTAGGAC
CACTTAAAACTTAGCTTATTGGCCAAGTAACAGCAATTCACTTTGCAAAACACTAGCTGTGTGTTTATCT
TGAAAGTCAACTTCCTACAAGCTTTTCCCGCTTGAAACGAACAGAATTCGCCAAAGAATGAGAGATTCAG
ACTGGGAAAACCATGTTTTGTCTACATTGAAAAGTCTGCTTTTTACGCTCTAGAGCCACTTAAAACTAGG
TTATTCGCCAAGTAACATCATTCCCTTTGAAAATCACTAGCTGTGTGTTTATCTTTAAAATCAAGTTCCT
ACAAGCTTTTCCCCCTTGGAAGGAACAGAATTCACCAAAGAATGTGTGATTCAGACTGGGAAAGGCAAGT
TTGGTCTATATAGAAAAATATGCCTTTTACCCTCTAGAACCACTTAAAATTAAGCTTTTTGGCCAAGTAA
CAGCAATTCATTTTGCAAATCACTATCTGTGCGTTTATCTTGAAAGTCAACTTCGTACAAGTTTTTCCCA
CTTGGAACGAACAGATTTCGCCAAAGAATGAGAGTTTCAAACTGGGACAAATATAGACAAAAAAATGTTT
TGTCTATATTGAAAAGTCTGCTTTTTACCCGCTAGAACCACTTAAAACTAAGCTTATTCGCCAAGTAACA
GCAACTCATTTTGCTAATAATTAGCTGTGTGTTTATCTTCAAAGTCAACTTCCTTCAAGCTTTTCCCACT
TGGAACGCACAGAATTCCCCTAAGAATCTGTGAATCAGACTGGGAAAGGCAAGTTTTGTCTATACAGGAA
AGTATGCTTTTTACCATATAGAACCACTTAAAACAAAGCTTATTCGCCTAGTAACAGAAATTCACTTTGC
AAAACACTAGCTGTGTGTTTATCTTGAAAGTTAACTTCCTAGAAGCTTTTCCCGCTTGGAACGAACAGAA
TTCGCCAAAAAGTGAGAGATTGAGACTGGGAAAACCTTTTTTAGTCTGTATACATATGTATGCTTTTTTG
CATAGAGAACTACTTAAATCTAAGCTTAATAGCCAAGTAAGAACAATAACTTTGTAAAACACTAGCTGTG
TGTTTATCTTCAAAGTCACTTTCATACTAACTTTTCCTGCTTGGAACGAACAAGATTCGCCAACGAATGT
GTGGTTCAGACTGGGAAATGCATGTTTTGTCTATATATAAAAGTCGGCTTTTTCTCCTCTAGAACGACTG
AAAACTAAGCTTATTGGGCAAGTAACAGCAATTCACTTTGCAAAACACTAGCTGTGTGTTTATCTTCAAA
GTCAAGTTCCTACAAGCTTTTCCCGCTTGGAACCAACAGAATTCGCCAAAGAATGAGAGATTGATCCTGG
GAAAAGCTTTTTTAGTCAATATAGAAAAGTATTCTTTTTACCATCTACAAGCACTTAAAACTAAGCTTAA
TCGCCAAGTTAGAACAATTCACTTTGTAAAACACTAGCGTGTTTTTATATTCAAAGTCAACTTCCTACTA
ATTTTCCCGCTTGGAAGGAACACGTTTCGTCTAAGAATGTGTGATTCAGACTTGGAAATGCAAGTTTTGT
CAATAGAGTAAAGTATGCTTTTTACCTTTCAGACCACTTAAAACTAAGCTCATTAGCCAAGTAACAACAA
TTCACTTTGAAAAACACTAGCTGTGTGTTTCTCTTCAAAGTCAAGTTCCTACAAGCTTTTCCCGCTTGTA
ATGAACAGAATTCGCCAAAGAATGAGAGATTGAGATGGGGAAAAGCTTTTTTAGTCTATATAGAAAAGTA
TGCTTTTTAACGTCTAGAACTAATTAAAACTAAGCTTAATTGCCAAGTAAGAACAATTCACATTGTAAAA
CAATAGCTGTGTTTTTTATCTTCAAAGTCAACTTTCCACAAACTTTTCCTGTTGGAACGAACACGATTCA
CCTAAGAATGTGTGATTAAGACTGTGAAACAGGGGCTGTGGATTTAGCTCAGTGGTAGAGCGCTTACCTA
GGAAGCGCAAGGCCCTGGGTTCGGTCCCCAGCTCCAAAAAAAAAAAAGAACAAAAAAAAAAAAAAGACTG
TGAAACAGAGGTTTTCTCTATATAGAAAATTATGCTTTTTACCTTCTAGGACCACTTAAAACTAAGCCTA
TTGTCCAAGTAACAGCAATTAACTTAACAAAACACTACCTGTGTTTTTATCTTCAAAGTCAACTTCCTAC
GAGCTTTTCCCACTTTGAATGAACAGAATTCGCCAAAGAATGAGAGATTCAGGCAGGGAAAACCATGTTT
TGTCTATATTGAAAAGTCTGCTTTTTTACCCTATAGATCCACTTAATACTAAGCATATTTGCCAAGTAAC
ACCATTCACATTGCAAATCACTGGTTATGTTTATCTTCAAAGTCAAATTCCTACAAGCTTTTCCCGTTTG
GAACGAACAGAAATCGCCAAAGAATGAGAGATTGAGACTGGGAAAAGCTTTTTTAGTCTATATAGAAAAG
TATGCTTTTTACCATCTAGCACCACTTAAAAGGAAGCTTAATCTCCAAGTAAGAACAATTCATTTGTAAA
ACTGTAGCTGTGTTTTTATCTTCAAAGTCAACTTCCTACACACTTTTCCGGCTTGGAAAGAACACCATTT
GCCTAAGAATGTGTGATTCAGACTGGGAAATGCAGGTTTTATCCATTAGAAGAGTATGCTTTTTACGATC
TAGAACCACTTATAATTAAGCTTATTGGCCAAGTAACAGCATTTAACTGCAAATTACTAGCTGTGTGTTC
ATGTTCAAAGTCAACTTATTACTAGCTTTTCCCGCTTTGACTGAACAGAATTTGCCTAAGAATTTGTGAT
TCAGACTGGGAAACGCATGCTATGTCTATATAGAAAAGTATGCTTCTTACCGTCTAGAACCATTTAAAAT
TAAACTTATTGGCCAAGTAACAGCATTTCACTTTGCAAAACACTAGTTCTGTATTTATCTTTAAAGTCAA
CTTCTTAAAAGCTTTTCCCACTGGACGAAACAGATTTCGCCTAAGAATGTGTGATTCAGACAGGGAAACG
AAGGTTCTGTCCATATAGAAGAAGATGCTTCTTACTGTCTAGAAACACTTAAAATTAAACATATTGGCCA
AGTAACAGCATTTCACTTTGCAAAACACAGCTCTGTGTTTATCTTAAAAGTCAACTTCCGAAAAGCTTTT
CCTGCTTGGTATGAACAGAATTCGCCTAAGAATGTGTAGTTCACACTGGGAAGTGCATGTTTTGTCTATA
CAGAAAAGTATGCTTTTTACCATCTAGAACCACTTAAAATTAAACTTATTAGCCAAATAACAGCATTTCA
CTTTGCATAACACTAGCTGTGTTATCTTCAAAGTCAAATTCTTACAAGCTTTTCTCACTTGGAATGAACC
GATTTCGCCTAAGAATGTGTTATTCAGACTTGGAAACGTAGGTTTTGTCCCTATAGAAGAGTATGCTTCT
TACTGTCTAGAAACACTTAAAATTAAACTTATTGACCAAGGAATAGCATTTAACTTTGCAAATTACTAGT
TGTGTGTTCATGTTCAAAGTCAACTTATTACAAGCTTTTCCCGCTTTGACCGAACAGAATTTGCCTAAGA
ATGTGTGATTTGACTGGGAAACACATGTTTTGTCTATATAGAAAACTATGCTTTTTATGGTCTACAACCA
CTTAAACCTAAACTTATTCGACAAGTAACAGCAATTCACTTTGCAAAACACTAGCTGTGTGTTTATCCTG
AAAGTCAACTTCCTATAAACTTTTCCGGCTTGGAACGAATAGAATTCACTTAAGAATGTGTGATTCTGAC
TGGCAAACGCATGTTTTGTCTATATAGAAAAGTATGCTTTTTACCGAATAGAACCACTTCAAATTATGCT
TATTGGCCAAGTAACAGCAATTCACTTTGCAAAACACTAGCTGTGTGTTTATCTTCAAATTCAACTTCCT
ACAAGCTTTTCCCGCTTGGAACGATCAGAAGTCACCAAAGAGTGAGAGATTGAGACTTGGAAAAGCTTTT
TTAGACTATATAGATAAGTATGCTTTTTACCATCTAGAACTACTTAAAACTAAGCTTAATCCCCAAGTAA
GAACAATTCACTTTGTAAAACACTAGCTGTGTGTTTATCTTCAAAGTCACCTCCATACAAACTTTCCCCC
TTGGAATGAACACGATTCGCCAAAGAATGTGTGGTTCTCACAATTTTCTTTTTGCTCAAGGAGACCAAGA
TTAAAGTGTCCTGAGAGCATACTCAACCTTCATACGGGCTTCAAATATAACCCTCTAATAGGGAGCTTTA
GATCATGTCCATCTAATTATGACCACTAAGAAAATACAGGTGTGACCAAAGGAACTTCACTTAATCATGA
CCTGTGTTAGTAGGTCGTGAAACTTTCATTATTTGTCCTATATACCATCCTTCATGCTTATACCCATGTC
GTTGATGATTAGCTTCAAGAGGACTTAGAGAATGAAAATCATCAATGATGAATAATACCAACGCTTGGTC
CTGACAGGCCTACCGTGGTGTAACTGAGGATGGGGATACGTGAATTAGCACTAGCCTTCCTGCTCAAGGT
AGGCTTGGACACTCCCTTATCCTTAAATAGGTTTGTCACTTTAAGCAGATTCTAAGTCTTCTTTAATATT
CTACTCTTAAACATCATTACTTTACATCACCAATTTATGTCCACTATATGTCCAATGTACATTCTGTATA
TCAGAGGGTCCAATATCTGTCTTAAAAGACTGACCATTCCTGAGATCATCTCTGGCACCCGGGTCTCAAA
CTCCACTTCCAGTAAAAAAGGTCCTCAGAGGGTTGGGGATGTAGCTCAGTGGTTAAAGCTCTTGCCTAGC
GAGCGTGAGGTTCTGGGTTCAGTCCCGAGTTCCGGAAAAAAAAATGTGGGGTCGGGGATGTAGCCTAGTG
GTTAGAGCGCTGGCCTAGCAAACGTAAGGCCCTGGGATCGGTCCCCAGCAAAGCGCTCAGATATGACTCT
CTTCATTGTCATTGATACTCCTTCCAGATAGACTCAAAATCATCCTTCAAATCCTTCTCTGTATCATTTC
ATAATACATAAGTAAACAGAGTCCCTTCCTATATACATAGTGAGGTAAAGAAACTTATTTAAAACTATCC
AATGATTTCTAAGACATTTTCAGTAAATAAAAATTATGTCTCTAATATTGTTTCTATATTCCAATACATG
ACGTTGCCTAAGCGTCAGCTTTATTTGGTTCGCTCTTCTATCTCTTAATCAATACAAACTGCTCTCATAT
TTACTTTTTGTATATGTCAAGGTCTTTGTCCTTTTATCTACCTTATATTTACTGTGATTTTGCCCAAAAT
ATAGTTCAATTATTTTTCATCTAATTTAAATTAAATATCACTTCCTTAGGAAAATCTCCATGACTTTATT
TCTAAAATAGATTCTTCAATTACTAGCATACTACCAACTCCAACACACTGATTTATGCATTCATTTCTTT
CTTTTTTCTTGTACTATAATGTAACTTTTATAAAAAAATTTCATAATACTTTTTATTCATTTCTAATCTA
TACCACTATTATGGACCTGGTATATTAATGGAGACTTATTATTTATTCCATGATTCAGTAAGTTGTAAAA
AATAAACTTTATTCTATTCTTCGTTTTAATGAACATGCATCCCATGCATTGGTTAGACCATCATGGAGTA
ATTATGTGAATTCTTCAATATATTACAATTTAATCACCTAGATGATATTGCCTATAGATTTTAATTTGTC
ACAGATAGTCTATTTCATATTCAACACAAGACTTTTTTCGCTGAGCAATTATCTCAGCTGGGAACACATT
TGTCATGAAAGAATGAGATTCCTCAGTTTCCTTCACAGCACTCACGTGAGGATGCCACGTGATACATGTT
TGTGGTCCCGTCTCTGAAGAGACAGAGAGATGATGGTTCCTCGGAGCTCCCTGACCAGGGAATCAAATTT
CTTCTGTGAGCGGTTCCCAGGGAAATATTAAAAATCAAGAGGCCCCCGAGCCGTGTCCCCAGACCTGAAC
CTGAACCTCAGCTCTCGGTTCCCGGACCCCACGAGGAGACAGACAGACGGACGTCCAGGAGAGCTGACAC
AGTTAGATCACAGGACAGACGGCCTCAGAGGGACCTTTCTGGGGCGCTCAGAACCCACAGAAGGAGGCGC
AGGCTGTTCCAGGACACTCCTGGTTTCTGTCTATTCCCTAGAGCTGAGCCTGATCCGCGGCTCTAGGTGC
ACAAGATGCTTGAAGAGAGAGCGACTGTCCTGTTAGTGCCGACACGCGGGCTTGGAGGAGACCCACGCCG
CCGTCCGAGACATCAAAGGCAGCTCAGTCCAGAGATAACCAGATGGCGAGGGGCAAGCATAACCCCCAAA
GCGACACAAACTGAGGTCACTAGACGTCGTCAGAATCCGGTTCTCCTCCCAAAGCCAGCCCCGTGTACCT
CCGACACACCAGAAGAGAGATGGAAGGGTTTGACCTGCAAGTCACTCAGCATGATGAGGTCAAAGGATTT
TAAGAAGGACGTAAATAACTCCATCAAAGAAGTACAAGGAAACAGACGTAAAGAGATAGAAGCCCTTATA
GAGGAAACACAAAAGTGCCTTAAAGAATTACAGGACAACATAACCAAGCAGCTGGAGGAATTGAACTAAC
CATCAGGAAGTAAAAATGGAAACAGAAACAACAACAACAACAAAAACAATAACAACAACAACAACAAATA
CAACAACAAAAACAACAACAATAACAACAAGAACAACAACAATAACAACAATAACAACAATAACAACAAC
AAAAACAACCACAAAAACAACAACAATAACAACAACAACAATAACAACAACAATAACAACAAAAACAAAA
ACAACCACAAAACAACCACAAACCACACAAGAGAGACACTCTGGACACAGAAAACCTGGAAAGAGATTAG
GAGTCATAAACACAAGCATCAACCAACAGAATATAAAGTATAGAAAACAATCTGAGGGGCAGAAGATACC
ACAGAAAACAGTGACACAATCGTCAAAAAATGCAAAACAAGAAAGTCCTAACCCAAAACATCCGGGAAAT
CCCAGACAAAATGAGAAGATAAAACCTAAGGATTATATGGATAGAAGAGAATGAAGACTCGCACTTTGAA
GAGTCAGGAAATATCTTCAACACAATTATAGTAGAAATCTTCCCTAACGTAAAGAAAGAGACAACCTTAA
ACGTACAAAAAGCAAAAAGAACTCCAAAAAAAAAATGGGAGCAGAAAAGAAATAATAGTCAAAACATAAA
ATGCACAAAACAAAGAAAAAATGATAAAAGCAGTAAGAGAAAAAGGTCGCGTAACATAGAAAGGGAGACC
AATCAGAATCCCACACTTATTAAAATAGACTGTGAAAGCTCGCAGTTCCTGGGCGTATATCACACAGATC
GTAATGAACAGAAACGTCAGCCCCGGCGGCTGTAAAACCTCTCAACTACCACAGACGGAGATTGCAGGAT
ATGCCATGACAAGAGCAAATTTACACAATATATTTCCACAAATCAGTCCTATAAAAGAGAATAGATGGAA
AATTCCACCACAAGGCGAGAAACTACACCCAGAAAAGAAGGAAAATAATCTCATTTGAAGAAACACAAAA
GAAGATAAAGAAGGTAAACACAGACACATAATTCGACATCAAACAAGAAAAAAATAATAATAATAGAAAA
AACCAATCATTTGTCTCTGATATCATTAAACAACAAATGACTCAGAGACCCATAAAACGACATACACTAG
AAGTCAACTGCCCCGGAATAAAAACACGTTATTCTTCCTGCGTGTGCACTGGAGGGTCAGAGACGCGGCC
ATCTGATGGGACAAGCTCTAGGATTGACCTTGTGATGGAGGAGTGAGTCTCAGACACTCAGCCTCCGCTG
GAGTGCGCGTGAGACTGAATCCTTGTGAACAAGAATCCGCAGGAGATCCTCATTTTGTTCAGGGCTGACT
CAGGTATTACCATAAAACTAAGAGAGACCAGAACAGGGGTTGGGCGTGTAGCTCAGTGGTTAGACCGCTT
GCCTAGGAAGCGCAAGGCTCTGGGTTTGGTCCCCACCTCCAAAAAATAGAAAAGAAAAGAAAAGAAAAGA
AAGACCAGAACAGGGATTGGGGGTGTAGCTCAGTGGTTAGAGCGCTTGCATTCCTGGTCTTTCTTTTCTT
TCTTTCTTTTTTTTTTTTTTGGAGCTGGGGACCGAACTTGTTCCTCAAACATTATTCCGTAGTCAAAACA
ACTTTGATCACCAAAAAAATTTCCAAGAACAATGGACTGAGGTGTCGGCCAATGAATAAAAATCCCAGCC
TGGATCCGAGGCCATTTCTCTAAAGTTCTCACCAGAAAGGTCGCTGTCCCCCACACCCACACCTCTGTGG
CTTATCGTGAGTTAAAATGGGGATTAGATAAAGTGACGTTGACACCAGGATTAGATCCAGGGATGTTGAC
ACCAGGATTAGATCCAGAAAAGTTGACAACAGGATTAGATCCAGGGATGTTGAAACCAGGAATCAATCCA
TTGACATTGACACCAGGATTAGATCCAGGGTCGTTGACACCAGGATTAGATGAAGGGACGTTTACACCAA
ATTAGATCTAGGGTCGTTGACACCAGGATTATATCCAGTGAGTTGACACCAGGATTAGATCCAGTGACGT
TGACACCAGGATTAGATCCAGTGATGTTGACACCAGGATTAGAACCAGTGACGTTGACACCAGGATTAGA
TCCAGTGACGTTGACACCACTATTAGATCCAGTGAGGTTGACACCAGGATTAGATCCAGGGACGTTGACA
CCAGGATTAGATCCAGGGACGTTGACACCAGGATTAGATCCAGGGACATAGACACCAGGATTAGATCCAG
GGACGTTGACACCAGGATTAGATCCAGGGACGTTGACACCAGGATTAGATCCAGTGATGCTGACACCAGG
ATAAAATGCAGGGACGTTGACTCCAGAATTAGATCCAGTGACGTTGACACCAGGATTAGATCCAGGGACC
TTGACACCAGGATTAGATCCAGGGACGTTGACACCAGGATTAGATCCAGTGACGCTGACACAAGGATTAG
ATCCAGGGACGTTGACACCAGGATTAGATCCAGTGAAGCTGACACCAGGTTTAGATCCAGGGACGTTGAC
ACCAGGATCAGATCCAGTGACTTTGACACTAGGATTAGATCCAGTGACGTTGACACCAGGATTAGATCAT
GGGACTTGAACCAGGATTAGATCCAGGGACGTTGACACCAGGATTAGATCCAGAAACTTTGACACCAGGA
TTAGATCCATTGACGCTGACACAAGGATTAGATCCAGGGACATTGACACAAGGATTAAATCCAGGGACAT
TGACACCAGGATTAGACCAGGGACGATGACACCAGGATTAGATCAAGTGACATTGACACCAGGATTAGAT
CCAGGGACGTTGACACCAGGATTAGATCCAGTGAAGCTGACACCAGGTTTAGATACAGGGACGTTGACAC
CAGGATCAGATCCAGTGACTTTGACACTAGGATTAGATCCAGTGACGTTGACACCAGGATTAGATCATGG
GACTTGAACCAGGATTAGATCCAGGGACGTTGACACCAGGATTAGATCCAGAGACTTTGACACCAGGATT
AGATCCATTGACGCTGACACAAGGATTAGATCCAGGGACATTGACACAAGGATTAAATCCAGGGACATTG
ACACCAGGATTAGACCAGGGACGTTGACACCAGGATTAGATCCAGTGACGTTGACACCAGGATTAGATCA
AGAGTCGGAGACACCAGGATTAGATACAGTGGCATTGACACCAGATTAGATCCAGGGACGTTGACACCAG
GATTAGATCCATGGACGCTGACACCAGGATTAGATACAGTGACGCTAGCACCAGGATTAGATCCAGTGAT
GTTGACACCAGGATTAGGTCCAGAAATGTTGACACCAGGATTAGATCCAGGGACATTGACAAAAGGATTA
GATCCAGGGACGTTGACACCAGGATTAGATCCAGGGACGTTGAAACCAGGATTAGATCCAGTGAAGTTGA
CAACAGGATTAGATCCAGTGACGTTGACACCAGGATTAGATTCAGGGACGTAGACACCAGGATTATATCC
AGGGACGTTGACACCAGGATTAGATCCAGGGACGTTGACACAAGGATTATATCCAGTGACCTTGACACCA
GGATTAGATCCAGTGACCTTGACACCAGGATTAGATCCAGTGTCGTTGACACCAGGATTAAATCAAGGGA
TGTTGATACCAGGATTAGGTAAAGGGATGTTGATACAGGATTAGGTCCAGTGACCTTGACACCAGGATTA
AATCCACGGTTGTTGAAAGCAGGATTAAATCCAGGGACGTTGATACCAGGATTAGATCCAGTGACGTTGA
CGCCACGATTAGATCCAGGGACGTTGACACGAGGATTAGATCCATGGAGGTTGACACCAGGATTAGATCC
AGGGACGTTGACAGCAGAATTAGATTCAAGGACGTTTACACCAGGATTAGATCCTGAGATGTTGACACCA
GGATTAGATCCAGTGATGATGACAACAGTATTAGATCCAGGGACGTTGACACCAGGTTTAGATCCAGGGT
TGTTGACACCAGTATTAGATCCAGGGATGTTGACACCAGTATTAGATCCAGGGACATTGACACCAGGATT
AGATCCAGTGACGTTGACACCAGTATTGGATCCAGTGACGCTGACACCAGGTTTAGATCCAGGGACGTTG
ACACCAGGATCAGATTCAGTGACTTTGACACCAGGAATAGATCCAGTGACGTTGACACCAGGATTAGATC
CTGGGACGTTGAACCAGGATTAGATCCAGGGACGTTGACACCAGGATTAGATCCAGAGACTTTGACACCA
GGATTAGATCCATTGACGCTGAGACAAGGATTAGATCCAGGGACATTGACACAAGGATTAAATCCAGGGA
CATTGACACCAGGATTAGACCAGGGACGTTGACACCAGGATTAGATCCAGGGACGTTGACACCAGGATTA
GATCCAGAGTCGGAGACACCAGAATTAGATACAGTGACATTGAAACCAGGATTAGATCCAGGGACGTTGA
CACCAGGATTAGATCCATGGACGCTGACACCAGGATTAGATCCAGTGACGCTAGCACCAGGATTAGATCC
ATTGACGTTGACACCAGGATTAGGTCCAGAAACGTTGACACCAGGATTAGATCCAGGGACGTTGACGCCA
GGTTTAGATCCATGGTTGTTGACACCAGTATTAGATCCAGGGATGTTGACACCAGTATTAGATACAGGGA
CATTGACACCAGGATTAGATCCAGTGACGTTGACACCAGTATTAGATCCAGGGACGTTGAAACCAGGATT
AGATCCAGGGACATTGACACCAGGATTAGGTCCAGGGACATAGACACCAGGATTAGATCCAGGGACGTTG
ACACCAGGTTTAGATCCAGGGACGTTGACACCAGGTTTAGATCCAGGGATGTTGACACCAGTATTAGATC
CAGGGATGTTGACACCAGTATTAGATCCAGGGACGTTGCCACCAGGATTAGATCCAGTGACGTTGACACC
AGTATTAGATCCAGGGACGTTGACACCAGGATTAGATCCAGGGACGTTGACACCAGGAATAGATCCAGTG
ACGCTGACACAAGGATTAGATCCAGGGACGATGACACCAGGATTAGATCCAGTGACGTTGACACCAGGAT
TAGATCCAGGGACGTTGACACCAGGATTAGATCCAGTGACGCTGACACCAGGTTTAGATCCAGGGACGTT
GACACCAGGATCAGATCAAGTGACGTTGACACCAGGATTAGATCCTGGGACGTTGAACCAGGATTCGATC
CAGGGACGTTGACACCAGGAGTAGATCCAGAGACTTTGACACCAGGATTAGATCCATTGACGCTGACACA
AGGATTAGATCCAGGGACATTGACACAAGGATTAAATCCAGGGACATTGACACCAGGATTAGACCAGGGA
CTTTGACACCAGGATTAGATCCAGTGACATTGACACCAGGATTAGATCCAGAGTCGGAGACACCAGGATT
AGATGAAGGGACGTTTACACCAGGATTAGATCTAGGGTCGTTGACACCAGGATTATATCCAGTGACGTTG
ACACCAGGAATATATCCAGTGACGTTGACACCAGGATTAGATCCAGTGATGTTGACACCAGGATTAGAAC
CAGTGACGTTGACACCAGGATTAGATCCAGTGACGTTGACACCACTATTAGATCCATTGAGGTTGACACC
AGGATTAGATCCAGGGACGTTGACACCAGGATTAGATCCAGGGTCATAGACACCAGGATTAGATCCAGTG
ACGTTGACACCAGGATTAGATCCAGGTACGTTGACACCAGGATTAGATCCAGTGATGCTGACACCAGGAT
AAAATGCAGGGACGTTGACTCCAGAATTAGATCCAGTGACGTTGACACCAGGATTAGATCCAGGGACGTT
GACACCAGGATTAGATCCAGGGACGTTGACACCAGGATTAGATCCATTGACGCTGACACAAGGATTAGAT
CCAGGGATGATTACACCAGGATTAGATCCAGTGACGTTGACACCAGGATTAGATCCAGGGACGTTGACAC
CAGGATTAGATCCAGTGAAGTTGACACCAGGTTTAGATCTGGGGACGTTGACACCAGGATCAGATTCAGT
GACTTTGACACTAGGATTAGATCCAGTGACGTTGACACCAGGATTAGATCCTGGGACTTGAACCAGGATT
AGATCCAGGGACGTTGACACCAGGATTAGATCCAGAGACTTTGACACCAGGATTAGATCCATTGACGCTG
AGACAAGGATTAGATCCAGGGACATTGACACAAGGATTAAATCCAGGGACATTGACACCAGGATTAGACC
AGGGACGTTGACACTAGGATTAGATCCAGTGACGTTGACACCAGGATTAGATCCAGAGTCGGAGACACCA
GGATTAGATACAGTGACATTGACACCAGGATTAGATCCAGGGACGTTGACACCAGGATTAGATCCATGGA
CGCTGACACCAGGATTATATCCAGTGACGCTAGCACCAGGATTAAATCCAGTGATGTTGACAACAGGATT
AGGTCCAGAAACGTTGACACCAGGATTAGATCCAGGGACATTGACAAAAGGATTAGATCCAGGGACGTTG
ACACCAGGATTAGATCCAGGGACGTTGACACCAGGATTAGATCCGGGGACGTTGACACCAGGATTAGATC
CAGTGACGCTGACACAAGGATTAGATCCAGGGACGATGACACCAGGATTAGATCCAGTGACATTGACACC
AGGATTAGATCCAGGGACGTTGACACCAGGATTAGATCCAGTGAAGCTGACACAAGGTTTAGATCCAGGG
ACGTTGACACCAGGATCAGATCCAGTGACTTTGACACTAGGAATAGATCCAGTGACGTTGACACCAGGAT
TAGATCCTGGGACTTGAACCAGGATTAGATCCAGGGACGTTGACACCAGGATTAGATCCAGAGACTTTGA
CACCAGGATTAGATCCATTGACGCTGACACAAGGATTAGATCTAGGGACATTGACACAAGGATTAAATCC
AGGGACATTGACACCAGGATTAGACCAGGGACGTTGACACCAGGATTAGATCCAGTGACGTTGACACCAG
GATTAGATCAAGAGTCGGAGACACCAGGATTAGATACAGTGACATTGACACCAGGATTAGATCCAGGGAC
GTTGACACCAGGATTAGATCCATGGACGCTGACACCAGGATTAGATCCAGTGACGCTAGCACCAGGATTA
GATCCAGTGATGTTGACACCAGGATTAGGTCCAGAAATGTTGACACCAGGATTAGATCCAGGGACATTGA
CAAAAGGATTAGATCCAGGGACGTTGACACCAGGATTAGATCCAGGGACGTTGAAACCAGGATTAGATCC
AGTGAAGTTGACAACAGGATTAGATCCAGTGACGTTGACACCAGGATTAGATTCAGGGACGTAGACACCA
GGATTATATCCAGGGACGTTGACACCAGGATTAGATCCAGGGACGTTGACACAAGGATTATATCCAGTGA
CGTTGACATCAGAATTAGATCCAGTGGCCTTGACACCAGGATTAGATCCAGTGTCGTTGACACCAGGATT
AAATCAAGGGATGTTGATACCAGGATTAGGTAAAGGGATGTTGATACAGGATTAGGTCCAGTGACCTTGA
CACCAGGATTAAATCCACGGTCGTTGAAAGCAGGATTAAATCCAGGGACGTTGATACCAGGATTAGATCC
AGTGACGTTGACGCCACGATTAGATCCAGGGACGTTGACACGAGGATTAGATCCATGGTGGTTGACACCA
GGATTAGATCCAGGTACGTTGACAGCAGAATTAGATTCAAGGACGTTTACACCATGATTAGATCCAGTGA
CGTTGACACCAGGATTAGATCCTAAGATGTTGACACCAGGATTAGATCCAGTGATGATGACAACAGTATT
AGATCCAGGGACGTTGACACCAGGTTTAGATCCAGGGTTATTGACACCAGTATTAGATCCAGGGATGTTG
ACACCAGTATTAGATCCAGGGACATTGACACCAGGATTAGATCCAGTGACGTTGACACCAGTATTGGATC
CAGTGACGCTGACACCAGGTTTAGATCCAGGGACGTTGACACCAGGATCAGATTCAGTGACTTTGACACC
AGGAATAGATCCAGTGACGTAGACACCAGGATTAGATCCTGGGACGTTGAACCAGTATTAGATCCAGGGA
CGTTCACCAGGATTAGATCCAGAGACTTTGACACCAGGATTAGATCCATTGACGCTGAGACAAGGATTAG
ATCCAGGGACATTGACACAAGGATTAAATCCAGGGACATTGACACCAGGATTAGACCAGGGACGTTGACA
CCAGGATAAGATCCAGTGACGTTGACACCAGGATTAGATCCAGAGTCGGAGACACCAGGATTAGATACAG
TGACATTGAAACCAGGATTAGATCCAGGGACGTTGACACCAGGATTAGATCCATGGACGCTGACACCATG
ATTAGATCCAGTGACGCTAGCACCAGGATTAGATCCAGTGACGTTGACACCAGGATTAGGTCCAGAAACG
TTGACACCAGGATTAGATCCAGGGACATTGACACCAGGATTAAATCCAGGGACGTTGACACCAGGTTTAG
ATCCAGCGATGTTGACACCAGTATTAGATCCAGGGATGTTGACACCAGATTTAGATCCAGGGACGTTGAC
ACCAAGATTAGAACCAGTGACGTTGACACCAGGATTAGATCCAGTGACGTTGACACCACTATTAGATCCA
TTGAGGTTGACACCAGGATTAGATCCAGGGACGTTGACACCAGGATTAGATCCAGGGTCATAGACACCAG
TATTAGATCCAGTGACGTTGACACCAGGATTAGATCCAGGGACGTTGAGACAAGGATTAGATCCAGTGAT
GCTGACACCAGGATTAGATCCAGTGATGTTGACACCAGGATTAGAACCAGTGACGTTGACACCAGGATTA
GATCCAGAGTCAGAGACACCAGGATTAGATGAAGGGACGTTTACACCAGGATTAGATCTAGGGTCGTTGA
CACCAGGATTATATCCAGTGACTTTGACATCAGGATTAGATCCAGTGATGTTGACACCAGGATTAGAACC
AGTGACGTTGACACCAGGATTAGATCCAGTGACGTTGACACCACTATTAGATCCATTGAGGTTGACACCA
GGATTAGATCCAGGGACGTTGACACCAGGATTAGATCCAGGGTCATAGACACCAGTATTAGATCCATTGA
CGTTTACACCAGGATTAGATCTAGGGTCGTTGACACCAGGATTATATCCAGTGACTTTGACACCAGGATT
AGATCCAGTTATGTTGACACCAGGATTAGAACCAGTGACGTTGACACCAGGATTAGGTCCAGAAACGTTG
ACACCAGGATTAGATCCAGGGACATTGACACCAGGATTAAATCCAGGGACGTTGACACCAGGTTTAGATC
CAGCGATGTTGACACCAGTATTAGATCCAGGGATGTTGACACCAGGTTTAGATCCAGGGACGTTGAAACC
AGGATTAGACCAGTGATGTTGACACCAGTATTAGATCCAGGGACGTTGACACCAGGATTAGATCCAGGGA
CGTTGACACCAGGATTAGATCCAGGGACATAGACACCAGGATTAGGTCCAGGGACGTTGACACCAGGTTT
AGATCCAGGGATGTTGACACCAGTATTAGTTCCAGGGATGTTGACACAAGTATTAGATCCAGGGACGTTG
CCACCAGGATTAGATCCAGTGACGTTGACACCACTATTAGATCCAGGGACGTTGACACCAGGATTAGATC
CAGGGACGTTGACACCAGGAATAGATCCAGTGACGCTGAACAAGGATTAGATCCAGGGACGATGACACCA
GGATTAGATCCAGTGACGTTGACACTGGATTAGATCCAGCGACGTTGACACCAGGATTAGATCCAGTGAC
GCTGACACCAGGTTTAGATCCAGGGACGTTGACACCAGGATCAGATCCAGTGACTTTGACACCAGGATTA
GATCCAGTGACGTTGACACCAGGATTAGATCCTGGGACGTTGAACCAGGATTCGATCCAGGGACGTTGAC
ACCAGGAGTAGATCCAGAGACTTTGACACCAGGATTAGATCCATTGACGCTGACACAAGGATTAGATCCA
GGGACATTGACACAAGGATTAAATCCAGGGACATTGACACCAGGATTAGACCAGGGACGTTGACACCAGG
ATTAGATCCAGTGACGTTGACACCAGGATTAGATCCAGAGTCAGAGACACCAGGATTAGATGAAGGGACG
TTTACACCAGGATTAGATCTAGGGTCGTTGACACCAGGATTATATCCAGTGACTTTGACACCAGGATTAG
ATCCAGTGATGTTGACACCAGGATTAGAACCAGTGACGTTGACACCAGGATTAGATCCAGTGACGTTGAC
ACCAGGATTAGATCCAGGGACGTTGACACAAGGATTAGATCCAGTGATGCTGACACCAGGATTAGATCCA
GTGTTGTTGACACCAGGATTAGAACCAGTGACGTTGACACCAGGATTAGATCCAGAGTCAGAGACACCAG
GATTAGATGAAGGGACGTTTACACCAGGACTAGATCTAGGGTCGTTGACACCAGGATTATATCCAGTGAC
TTTGACATCAGGATTAGATCCAGTGATGTTGACACCAGGATTAGAACCAGTGACGTTGACACCAGGATTA
GATCCAGTGACGTTGACACCACTATTAGATCCATTGAGGTTGACACCAGGATTAGATCCAGGGACGTTGA
CACCAGGATTAGATCCAGGGTCATAGACACCAGTATTAGATCCAGTGACGTTTACACCAGGATTAGATCT
AGGGTCGTTGACACCAGGATTATATCCAGTGACTTTGACACCAGGATTAGATCCAGTGATGTTGACACCA
GGATTAGAACCAGTGACGTTGACACCAGGATTAGGAACAGAAACGTTGACACCAGGATTAGATCCAGGGA
CATTGACACCAGGATTAAATCCAGGGACGTTGACACCAGGTTTAGATCCAGCAATGTTGACACCAGTATT
AGATCCAGGGATGTTGACACCAGGTTTAGAAACAGGGACGTTGAAACCAGGATTAGACCAGTGATGTTGA
CACCAGTATTAGATCCAGGGACGTTGACACCAGGATTAGATCCAGGGACGTTGACACCAGGATTAGATCC
AGGGACATAGACACCAGGATTAGGTCCAGGGACGTTGACACCAGGTTTAGATCCAGGGATGTTGACACCA
GTATTAGTTCCAGGGATGTTGACACCAGTATTAGATCCAGGGACGTTGCCACCAGGATTAGATCCAGTGA
CGTTGACACCAGTATTAGATCCTGGGACGTTGACACCAGGATTAGATCCAGGGACGTTGACACCAGGAAT
AGATCCAGTGACGCTGACACAAGGATTAGATCCAGGGACGATGACACCAGGATTAGATCCAGTGACGTTG
ACACTGGATTAGATCCAGCGACGTTGACACCAGGATTAGATCCAGTGTCGCTGACACCAGGTTTAGATCC
AGGGACGTTGACACCAGGATCAGATCCAGTGACTTTGACACCAGGATTAGATCCAGTGACGTTGACACCA
GGATTAGATCCTGGGACGTTGAACCAGGATTCGATCCAGGGACGTTGACACCAGGAGTAGATCCAGAGAC
TTTGACACCAGGATTAGATCCATTGACGCTGACACAAGGATTAGATCCATGGACATTGACACAAGGATTA
AATCCAGGGACATTGACACCAGGATTAGACCAGGGACGTTGACACCAGGATTAGATCCAGTGACGTTGAC
ACCAGGATTAGATCCAGAGTCAGAGACACCAGGATTAGATGAAGGGACGTTTACACCAGGATTAGATCTA
GGGTCGTTGACACCAGGATTATATCCAGTGACTTTGACACCAGGATTAGATCCAGTGATGTTGACACCAG
GATTAGAACCAGTGACGTTGACACCAGGATTAGATCCAGTGACGTTGACACCACTATTAGATCCATTGAG
GTTGACACCAGGATTAGATCCAGGGACCTTGACACCAGGATTAGATCCAGGGTCATAGACACCAGTATTA
GATCCAGTGACGTTGACACCAGGATTAGATCCAGGGACGTTGACACAAGGATTAGATCCAGTGATGCTGA
CACTAGGATAAAATGCAGGGACGTTGACTCCAGAATTAGATCCAGTGACGTTGACAATAGGATTAGATCC
AGGGACGTTGACACCAGGATTAGATCCAGGGACGTTGACACCAGGATTAGATCCAGTGACGCTGACACAA
GGATTAGATCCAGGGACGATGACACCAGGATTAGATCCAGTGACGTTGACACCAGGATTAGATCCAGGGA
CGTTGACACCAGGATTAGATGCAGTGAAGCTGACACCAGGTTTAGATCCGGGGACGTTGACACCAGGATC
AGATTCAGTGACTTTGACACTAGGATTAGATCCAGTGACGTTGACACCAGGATTAGATCCTGGGACTTGA
ACCAGGATTAGATCCAGGGACGTTGACACCAGGATTAGATCCAGAGACTTTGACACCAGGATTAGATCCA
TTGACGCTGACACAAGGATTAGATCCAGGGATATTGACACAAGGATTAAATCCAGGGACATTGACACCAG
GATTAGACCAGGGACGTTGACACCAGGATTAGATCCAGGGACGTTGACACCAGGATTAGATCCAGTGACG
CTGACACAAGGATTAGATCCAGGGACGATGACACCAGGATTAGATCCAGTGACGTTGACACCAGGATTAG
ATCCAGGGACGTTGACACCAGGATTAGATGCAGTGAAGCTGACACCAGGTTTAGATCCGGGGACGTTGAC
ACCAGGATCAGATTCAGTGACTTTGACACTAGGATTAGATCCAGTGACGTTGACACCAGGATTAGATCCT
GGGACTTGAACCAGGATTAGATCCAGGGACGTTGACACCAGGATTAGATCCAGAGACTTTGACACCAGGA
TTAGATCCATTGACGCTGACACAAGGATTAGATCCAGGGACATTGACACAAGGATTAAATCCAGGGACAT
TGACACCAGGATTAGACCAGGGACGTTGACACCAGGATTAGATCCAGTGACGTTGACACCAGGATTAGAT
CCAGAGTCGGAGACACCAGGATTAGATACAGTGACATTGACACCAGGATTAGATCCAGGGACGTTGACAC
CAGGATTAGATCCATGGACGCTGACACCAGGATTATATCCAGTGACGCTAGCACCAGGATTAAATCCAGT
GATGTTGACAACAGGATTAGGTCCAGAAACGTTGACACCAGGATTAGATCCAGGGACATTGACAAAAGGA
TTAGATCCAGGGACGTTGACACCAGGATTAGATCCAGGGACGTTGAAACCAGGATTAGATCCAGTGAAGT
TGACAACAGGATTAGATCCAGTGACGTTGACACCAGGATTAGATTCAGGGACGTAGGCACCAGGATTAGA
TCCAGGGACGTTGACACAAGGATTAGATCCAGGGACGTTGACACAAGGATTATATCCAGTGACGTTGACA
TCAGAATTAGATCCAGTGGCCTTGACACCAGGATTAGATCCAGTGTCGTTGACACCAGGATTAAATCAAG
GGATGTTGATACCAGGATTAGGTCAAGGGATGTTGATACAGGATTTGGTCCAGTGACCTTGACACCAGGA
TTAAATCCACGGTCGTTGAAAGCAGGATTAAATCCAGGGACGTTGATACCAGGATTAGATCCAGTGACGT
TGACGCCACGATTAGATGCAGGGACGTTGACACGAGGATTAGATCCATGGAGGTTGACACCAGGATTAGA
TCCAGGGACGTTGACAGCAGGATTAGATCCAAGGACGTTTACACCAGGATTAGATCCAGTGACGATGACA
CCAGGATTAGATCCTGAGATGTTGACACCAGGATTAGATCCAGTGACGTTCACACTAGTATTAGTTCCAG
GGATGTTGACACCAGTATTAGATCCAGGGAGGTGGACTCCAGAATTAGATCCAGGGACGTGGACACCAGG
ATTACATGCAGCAACGTAGAAACCAGGAGTAGATCCAATGACGTTGACACCAGGATTAGATCCAGTGATG
ATGACAACAGTATTAGATCCAGGGACGTTGACGCCAGGTTTAGATCCAGGGTTGTTGACACCAGTATTAG
ATCCAGGGATGTTGACACCAGTATTAGATACAGGGACATTGACACCAGGATTAGATCCAGTGACGTTGAC
ACCAGTATTGGGTCCAGGGACGTTGAAACCAGGATTAGATCCAGGGACGTTGACACCAGGATTAGATCCA
GTGACGCTGACACCAGGTTTAGATCCAGGGACGTTGACACCAGGATCAGATCCAGTGACTTTGACACCAG
GAAAAGATCCAGTGACGTTGACACCAGGATTAGATTCTGGGACGTTGAACCAGGATTAGATCCAGGGACG
TTGACACCAGGATTAGATCCAGAGACTTTGACACCAGGATTAGATCCATTGACGCTGACACAAGGATTAG
ATCCAGGGACATTGACACAAGGATTAAATCCAGGGACATTGACACCAGGATTAGACCAGGGACGTTGACA
CCAGGATTAGATCCAGTGACGTTGACACCAGGATTAGATCCAGAGTCGGAGACACCAGGATTAGATACAG
TGACATTGACACCAGGATTAGATCCAGGGACGTTGACACCAGGATTAGATCCATGGACGCTGACACCAGG
ATTAGATCCAGTGACGCTAGCAGCAGGATTAGATCCAGTGACGTTTACACCAGGATTAGGTCCAGAAACG
TTGACATCAGGATTAGATCCAGGGACATTGACACCAGGATAAGATCCAGTGACATTGACACAAGGATTAA
ATCCAGGGACATTGACACCAGGATTAGACCAGGTACGTTGACACCAGGTTTAGATCCAGCGATGTTGACA
CCAGTATTAGATCCAGGGATGTTGACACCAGATTTAGATCCAGGGACGTTGACACCAGGATTAGACCAGT
GACGTTGACACCAGTATTAGATTCAGGGACGTTGACACCAGGATTAGATCCAGTGACGCTGACACAAGGA
TTAGATCCAGGGACGATGACACCAGGATTAGATCCAGTGACGTTGACACCAGGATTAGATCCAGGGACGT
TGACACCAGGATTAGATCCAGTGAAGCTGACACCAGGTTTAGATCCGGGGACCTTGACACCAGGATCAGA
TCCAGTGACTTTGACACTAGGATTAGATCCAGTGACGTTGACACCAGGATTAGATCCTGGGACTTGAACC
AGGATTAGATCCAGGGACGTTGACACCAGGATTAGATCCAGAGACTTGGACACCAGGATTAGATCCATTG
ACGCTGACACAAGGATTAGATCCAGGGACATTGACACAAGGATTAAATCCAGGGACTTTGACACCAGGAT
TAGACCAGGGACGTTGACACCAGGATTAGATCCAGTGACGTTGACACCAGGATTAGATCCAGAGTCGGAG
ACACCAGGATTAGATACAGTGACATTGACACCAGGATTAGATCCAGGGACGTTGACACCAGGATTAGATC
CATGGACGCTGACACCAGGATTATATCCAGTGACGCTAGCACCAGGATTAGATCCAGTGATGTTGACAAC
AGGATTAGGTCCAGAAACGTAGACACCAGGATTTGATCAAGGGACATTGACAAAAGGATTAGATCCAGGG
ACGTTGACACCAGGATTAGATCCTGGGACGTTGAACCAGGATTAGATCCAGGGACGTTGACACCAGGATT
AGATCCAGAGACTTTGACACCAAATTAGATCCATTGACGCTGAGACAAGGATTAGATCCAGGGACATTGA
CACAAGGATTAAATCCAGGGACATTGACACCAGGATTAGACCAGGGACGTTGACACCAGGATTAGATCCA
GGGACGTTGACACCAGGATTAGATCCAGAGTCGGAGACACCAGGATTAGATACAGTGACATTGAAACCAG
GATTAGATCCAGGGACGTTGAAACCAGGATTAGATCCATGGACGCTGACACCAGGATTAGATCCAGTGAC
GCTAGCACCAGGATTAGATCCAGTGACGTTGACACCAGGATTAGGTCCAGAAACGTTGACACCAGGATTA
GATCCAGGGACATTGACACCAGGATTAAATCCAGGGACGTTGACAACAGGTTTAGATCCAGGGATGTTGA
CACCAGTATTAGATCCAGGGATGTTGACACCAGATTTAGATCCAGGGACGTTGACACCAGGATTAGACCA
GTGATGTTGACACCAGTATTAGATCCAGGGACGTTGACACCAGGATTAGATCCAGGGACGTTGACACCAG
GATTAGATCCAGGGACATAGACACCAGGATTAGATCCAGGGACGTTGACACCAGGTTTAGATCCAGGGAT
GTTGACACCAGTATTAGATCCAGTGATGTTGACACCAGTATTAGATCCAGGGACGTTGCCACCAGGATTA
GATCCAGTGACGTTGACACCAGTATTAGATCCAGGGACGTTGACACCAGGATTAGATCCAGGGACGTTGA
CACCAGGATCAGATCCAGTGACTTTGACACCAGGATTAGATCCAGTGACGTTGACACCAGGATTAGATCC
TGGGACGTTGAACCATGATTCGATCCAGGGACGTTGACACCAGGATTAGATCCAGAGACTTTGACACCAG
GATTAGATCCATTGACGCTGACACAAGGATTAGATCCAGGGACATTGACACAAGGATTAAATCCAGGGAC
ATTGACACCAGGATTAGACCAGGGACGTTGACACCAGGATTAGATCCAGTGACGTTGACACCAGGATTAG
ATCCAGAGTCGGAGACACCAGGATTAGATGAAGGGACGTTTACACCAGGATTAGATCTACGGTCGTTGAC
ACCAGGATTATATCCAGTGACGTTGACACCAGGATTATATCCAGTGACTTTGACACCAGGATTAGATCCA
GTGATGTTGACACCAGGATTAGAACCAGTGATGTTGACACCAGGATTCGATCCAGTGACGTTGACACCAC
TATTAGATCCATTGAGGTTGACACCAGGATTAGATCCAGGGACGTTGACACCAGGATTAGATCCAGGGTC
ATAGACACCAGGATTAGATCCAGTGACGTTGACACCAGGATTAGATCCAGGGACGTTGACACCAGGATTA
GATCCAGTGATGCTGACACCAGGATAAAATGCAGGGACGTTGACTCCAGAATTAGATCCAGTGACGTTGA
CACCAGGATTAGATCCAGGGACGTTGACACCAGGATTAGATCCAGGGACCTTGACACCAGGATTAGATCC
AGTGACGCTGACACAAGGATTAGATCCAGGGACGATGACACCAGGATTAGATCCAGTGACGTTGACACCA
GGATTAGATCCAGGGACGTTGACACCAGGATTAGATGCAGTGAAGCTGACACCAGGTTTAGATCCGGGGA
CGTTGACACCAGGATCAGATCCAGTGACTTTGACACTAGGATTAGATCCAGTGACGTTGACACCAGGATT
AGATCCTGGGACTTGAACCAGGATTAGATCCAGGGACGTTGACACCTGGATTAGATCCAGAGACTTTGAC
ACCAGGATTAGATCCATTGACGCTGTCACAAGGATTAGATCCAGGGACATTGACACAAGGATTAAATCCA
GGGACATTGACACCAGGATTAGACCAGGGACGTTGACACCAGGATTAGATCCAGTGACGTTGACACCGGG
ATTAGATCCAGAGTCGGAGACACCAGGATTAGATACAGTGACATTGACACCAGGATTAGATCCAGGGACG
TTGACACCAGGATTAGATCCATGGACGCTGACACCAGGATTATATCCAGTGACGCTAGCACCAGGATTAA
ATCCAGTGATGTTGACAACAGGATTAGGTCCAGAAACGTTGACACCAGGATTAGATCCAGGGACATTGAC
AAAAGGATTAGATCCAGGGACGTTGACACCAGGATTAGATCCAGGGACGTTGAAAACAGGATTAGATCCA
GTGAAGTTGACAACAGGATTAGATCCAGTGACGTTGACACCAGGATTAGATTCAGGGACGTAGGCACCAG
GATTATATCCAGGGACGTTGACACCAGGATTAGATCCAGGGACGTTGACACAAGGATTATATCCAGTGAC
GTTGACATCAGAATTAGATCCAGTGGCCTTGACACCAGGATTAGATCCAGTGTCGTTGACACCAGGATTA
AATCAAGGGATGTTGATACCAGGATTAGGTCAAGGGATGTTGATACAGGATTAGGTCCAGTGACCTTGAC
ACCAGGATCAAATCCACGGTCGTTGAAAGCAGGATTAAATCCAGGGACGTTGATACCAGGATTAGATCCA
GTGACGTTGACGCCACGATTAGATGCAGGGACGTTGACACGAGGATTAGATCCATGGAGGTTGACACCAG
GATTAGATCCAGGGACGTTGACAGCAGGATAAGATCCAAGGACGTTTACACCAGGATTAGATCCAGTGAC
CTTGACACCAGGATTAGATCCTGAGATGTTGACACCAGGATTAGATCCAGTGACGTTCACACTAGTATTA
GTTCCAGGGATGTTGACACCAGGATTAGATCCAGGGAGATGGACTCCAGGATTAGATCCAGGGACGTGGA
CACCAGGATTACATGCAGCAACGTAGAAACCAGGAGTAGATCCAATGACGTTGACACCAGGATTAGATCC
AGTGATGATGACAACAGTATTAGATCCAGGGACGTTGACACCTGGTTTAGATCCAGGGTTGTTGACACCA
GTATTAGATCCAGGGATGTTGACACCAGTATTAGATACAGGGACATTGACACCAGGATTAGATCCAGTGA
CGTTGACACCAGGTTTAGATCCAGGGACGTTGACACCAGGATCAGATCCAGTGACTTTGACACCAGGAAA
AGATCCAGTGACGTTGACACCAGGATTAGATCCTGGGACGTTGAACCAGGATTAGATCCAGGGACGTTGA
CACCAGGATTAGATCCAGAGACTTTGACACCAGGATTAGATCCATTGACGCTGACACAAGGATTAGATCC
AGGGACATTGACACAAGGATTAAATCCAGGGACATTGACACCAGGATTAGACCAGGGACGTTGACACCAG
GATTAGATCCAGTGACGTTGGCACCAGGATTAGATCCAGAGTCGGAGACACCAGGATTAGATACAGTGAC
ATTGACACCAGGATTAGATCAAGGGACATTGACACCAGGATTAGATCCATGGACGCTGACACCAGGATTA
GATCCAGTGACGCTAGCAGCAGGATTAGATCCAGTGACGTTTACACCAGGATTAGGTCCAGAAACGTTGA
CACCAGGATTAGATCCAGGGACATTGACACCAGGATTAGATCCAGGGACGTTGACAGCAGGATTAGATCC
AGTGACGTTGACACCAGGATTACGTCCAGGGACGTTGACAAAATGATTAGTTCATGGGACGTTGACTCCA
GGATAAGGTCCAAGGATGTTAAACCAGGATCAAATCCAGTGACGTTGACACCAGGATTAGGTCCAGGGAC
TTTGACATCAGGATTAGATGCAGGGACGTTGACACCAGGATTAGATCCAGTGACGTTGAAACCAGGATTA
GATCCAGGGACGTTGACACAAGGATCAGATCCAGGGACGTTGACTGAAGGATCAGATCCAGTGACGATGA
CAACAGGATCAGATCCAGGGACGTTGAAATCATGAGTAGATCCAGTGACGTTGACACCAGGATTAGATCC
AGGGATGTTGAACCAGGATTAGATCCAGTGACGTTGACACTAGGTTTAGATCCAGGGACGTTTACACCAG
GATTAGCTCCAAAGACGTTGACACCAGGATTAGATCCGGGGACTTGGACACCAGTATTAGATCCAGTGAG
GCTGACACCAGGATTAAATCCAGTGACGTTGACTCCAGGATTAGATCCAGTGACGTTGACACCATGATTA
GATAAAGGGTAGTTCACACCAGGATTAGATCCAGGTACGTTGACACCAGGATTAGATCCAATGACGCTGA
CACAAGGATCAAATCCAGTGATGTTGACACCAGGATTAGATCCAGTGACGCTGACACCAGGATTAGAAGC
AGGGACGTTGACACCAGGATTAGATCCATTGACGTTTAGACCAGGATTAGATCCAGTGACTCTGACACCA
GGATTAGATCCAGTGACGATGACAACAGGATCAGATCCAGGGACGTTGAAATCAGGAGTAGATCCAGTGA
CGTTGACACCAGGATTAGATCCAGGGATGTGGAACCAGGATTAGATCCAGTGACGTTGACACCAGGATTA
GATACAGGGACGTTGACTCCAGGATTAGATCCAGTGACGTTGACTCCAGGATTAGATCCAGGGACGTTGA
CACCAGATTTAGATCCAGGGACGTTGACACCAGGAATATATCCAGGGACGTTGACAGCAGGACTAGATCC
AGGGACGTTGACACCAGGATTAGGTCCAGGGACGTTTACACCAGGATTAGTTCCATAGACGTTGACACCA
GGATTAGATCCAGGGACGTTGAAACAAGTATTAGATCCAGTGACGCAGACAACAGGATTAGATCCAGTGA
CGTTGAAACCAGGATTAGATCCACGGAGGTTGACACCAGGATTAGATAAGGGACATTTACACCAGGATTA
GATCTAGGGTCGTTGACACCAGGATTAGATCCAGGGACGTTGACATCAGATTTGATCCAGTGACGCTTAC
ACCAGGGTCAGATCCAGTGATGTTGAAACCAGGATTAGATCCAGGGAGGTTGACACCAGGATTAGATCCA
ATGACGCTGACACAAGTATCAAATCCAGTGATGTTGACACCAGGATTAGATCCAGTGACGCTGACACCAG
GATTAGATGCAGGGACGTTGACACCAGGATTAGATCCATTGACGTTTAGACCAGGATTAGATCCAGTGAC
TCTGACACCAGGATTAGATCCAGTGACGTTGACACAAGGATCAGATCCAGGGACGTTGAGTGAAGGATCA
GATCCAGTGACGATGACAACAGGATCAGATCCAGGGACGTTGAAATCAGGAGTAGATCCCGTGACGTTGA
CACCAGGATTAGATCCAGGGATGTGGAACCAGGATTAGATCCAGTGACGTTGACCCCAGGATTAGATACA
GGGACGTTGACTCCAGGATTAGATCCAGTGACGTTGACTCCAGGATTAGAGCCAGGGACGTTGACACCAG
ATTTAGATCCAGGGACGTTGACACCAGGAATATATCCAGGGACGTTGACACCAGGACTAGATCCAGGGAC
GTTGACACCAGGATTAGGTCCAGGGACGTTTACACCAGGATTAGCTCCATAGACGTTGACACCAGGATTA
GATCCAGTGACGTTGACACCAGGATTAGATCCAGGGACGTTGAAACAAGTATTAGATCCAGTGACGCAGA
CAACAGGATTAGATCCAGTGACGTTGAAACCAGGATTAGATCCACGGAGGTTGACACCAGGATTAGATAA
GGGACATTTACACCAGGATTAGATCTAGGGTCGTTGACACCAGGATTAGATCCAGGGACGTTGACATCAG
ATTTGATCCAGTGACGCTTACACCAGGGTCAGATCCAGTGATGTTGAAACCAGGATTAGATCCAGGGAGG
TTGACACCAGGATTAGATCCAGTGACGTTGACACGAGGATAAGATCCAGGGACGTTGATACCAGGCTTAA
ATCCAGGGTCGTTGATACCAGGACTAGATCCAGGGACGTTGACACCAGGAGTAGATCTAGAGACGTTTAC
ACCAGGATTAGATCCAGGGACGTTGACACCAGATATGATCCAGTGACGCTGACACCAGGATTAGATCCAG
GGACGTTGACACCAGGATTAGATCCAGGGACGTTGACACCAGGATTAGATCCAGTGACGTTGACACCAGG
ATCAGATCCATGACGTTGAAACCAGGATTAGATCCAGGGAGGTTGACACCAGGATTAGAATCAGGAACGT
TGACACCAGGATAAGATCCAGGGACGTTGACACCAAGATTAGATCGAGGGACGTTGACACCAGGATTAGA
TCCAGGGACGTTGACACAAGGATTAGATCCAGTGACGCAGACACCAGGATTAGATCCAGGGAAGTTGAAA
CCAGGATTAGATCCAGGGACGTTGACACCGAGATAAGATCCAGTGACGTTGACACCAGGATTAGATCCAA
TGACGTTGACACCAGGATTAGATCCAGTGACGCTGACACCAGGATTAGATCCACGGACGTTGAAACCAGG
ATTAGATCCAGGGACGTTGACACCAGGATCAGATCCAAGGACTTTGACCGAAGGATCAGATACAGTGACG
CTGACACCAGGATTAGATACAGGGACGTTGACACCAGGATTAGATTCAGGGACGTTGACCGAAGGATCAG
ATCCCCTGACGTTCACACCAGGATTAGATCCAGGGATGGTGACACCAGGAATAGATCCAGTGACGTTGAT
ACCAGGATTAGATCCAGGGATGTTGACACCAGGATTAGAATCAGGGATCTTGACTCCAGGAATAGATCCA
GTGACGTTGACACCAGAATCAGATCCAGGGACATTGACACCAGGATCAGATCCAGTGACGTTGACAACAG
GATTATATCCAGGGACGTTGACAGCAGGATTAGATCCAGTGACATTGACACCATGATTAGATAAAGGGTC
GTTCACACCTGGATTAAATCCAGGTACGTTGACACCAGGATTAGATCCAATGACGCTGACCCAAGGATCA
AATCCAGTGATGTTGACACCAGGATTAGATCCAGTGATGTAGACACCAGTATTAGATCCAGGGACGTTGA
TTCCAGGATTAGATCCATTTACGTTGACACCAGGATTAGATAAAGGACGTTGACACCAGGATTAGATCCA
TTTACGTTGACACTAGGATTAGATAAAGGACGTTGACACCAGGATTAGATCCAGGGACGTTGACAGCAGG
ATTAGATCCAGTGACGTTGACACCAGGATTACGTCCAGGGACGTTGACAAAATGATTAGTTCATGGTATG
TTGACTCCAGGATAAGGTCCAAGGATGTTAAACCAGGATCAAATCCAGTGACGTTGACACCAGGATTAGG
TCCAGGGACTTTGACATCAGGATTAGATGCAGGGACGTTGACACCAGGATTAGATCCAGTGACGTTGAAA
CCAGGATTAGATCCAGGGACGTTGACACAAGGATCAGATCCAGGGACGTTGACTGAAGGATCAGATCCAG
TGACGATGACAACAGGATCAGATCCAGGGACGTTGAAATCATGAGTAGATCCAGTGACGTTGACACCAGG
ATTAGATCCAGGGATGTTGAACCAGGATTAGATCCAGTGACGTTGACACTAGGTTTAGATCCAGGGACGT
TTACACCAGGATTAGCTCCAAAGACGTTGACACCAGGATTAGATCCGGGGACTTGGACACCAGTATTAGA
TCCAGTGAGGCTGACACCAGGATTAAATCCAGTGACGTTGACTCCAGGATTAGATCCAGTGACGTTGACA
CCATGATTAGATAAAGGGTAGTTCACACCAGGATTAGATCCAGGTACGTTGACACCAGGATTAGATCCAA
TGACGCTGACACAAGGATCAAATCCAGTGATGTTGACACCAGGATTAGATCCAGTGACGCTGACACCAGG
ATTAGACGCAGGGACGTTGACACCAGAATTAGATCCATTGACGTTTAGACCAGGATTAGATCCATTGACG
TTTAGACCAGGATTAGATCCATTGACTCTGACACCAGGATTATATCCAATGACGTTGACACAAGGATCAG
ATCCAGGGACGTTGAGTGAAGGATCAGATCCAGTGACGATGACAACAGGATCAGATCCAGGGACGTTGAA
ATCAGGAGTAGATCCAGTGACATTGACACCAGGATTAGATCCAGGGATGTGGAACCAGGATTAGATCCAG
TGACGTTGACACCAGGATTAGATACAGGGACGTTGACTCCAGGATTAGATCCAGTGACGTTGACTCCAGG
ATTAGATCCAGGGACGTTGACACCAGATTTAGATCCTTGGACGTTGACACCGGGAATATATCCAGGGACG
TTGACAGCAGGACTAGATCCAGGGACGTTGACACCAGGATTAGGTCCAGGGACGTTTACACCAGGATTAG
CTCCATAGACGTTGACACCAGGATTAGATCCAGTGACGTTGACACCAGGATTAGATCCAGGGACGTGGAC
ACCAGTATTAGATTCAGTGAGGCTGACACCAGGATTAGATCCAGAAACGTTTACTCCAGGATTAGATACA
GTGACGTTGACACCATGATTAGATAAAGGGTCGTTCACACCAGGATTGTATCCAGGGACGTGGACAGCAG
TATTAGATCCAGTGAGGCTGACAACAGGATTAGATCCAGGGACGTTGACACCATGATTAGATAAAGGGTC
GTTCAGACCAGGATTAGATGCACGTATGTTGACACCAGGATTAGATCCAATGACGCTGACACTAGGATCA
GATCCAGTGACGTTGACACCAGGATTAGATCCAGTGATGTTGACACCAGTATTAGATCCAGGGACGTTGA
CTCCACGATTAGATCCATTGACGTTGACACCAGGATTAGATAAAGGGACGTTGACACCAGGATTATATAC
AGAGACGTTGACACCAGGATTAGATCCAGTGACGCTGAGACCAGGATTAGATCCAGTGACTCTGACACCA
GGATTAGATCCAGGGACGTTGAAACCAGGATTAGATCCAGGGACGTTGACACAAGGATCAGATACAGGGA
CGTTGACTGAAGGATCAGATCCAGTGACGATGACAACAGGATCAGATCCAGGGACGTTGAAATCATGAGT
AGATCCAGTGACGTTGACACCAGGATTAGATCCAGGGATGTTGAACCAGGATTAGATCCAGTGACGTTGA
CACCAGGTTTAGATCCAGGGACGTTGACACCAGGATTAGATCCAGGGACGTTGACACCAGATTTAGATCC
AGGGAAGTTGACACCAGGATTATATCCAGGGACGTTGACAGCAGGATTAGATCCAGTGACGTTGACACCC
GGATTAGGTCCAGGGACGTTTACACCAGGATTAGCTCCAAAGACGTTGACACCAGGATTAGATCCAGTGA
CGTTGACACCAGGTATAGATCCGGGGACTTGGACACCAGTATTTGATCCAGTGAGGCTGACATCAGGATT
AAATCCAGGGACGTTGACTCCAGGATTAGATCCAGTGACGTTGACACCATGATTAGATAAAGGGTCGTTC
ACACCAGGAATAGATCCAGGTACGTTGATACCAGGATTAGAAACAATGACGCTGACACAAGGATCAAATC
CAGTGATGTTGACCCCAGGATTAGATCCAGTGACGTTGATACCAGGATTAGATCCAGGGACGTTGAGAAA
AGGATTAGAATCAGGGACGTTGACTCCAGAATTAGATGCAGTGACGTAGACACCAGGCTTAGATCCAGTG
ACGCTGACACCAGGATCAGATCCAGGGATTTTGACACCAGGATTAGATCCAGTGACGATGACACCAGGAT
TAGATCCATGGACCTTGACACCAGGGTTAGATCCATGGACTTTGACACGAGTATTAGATCCAGGGACGTT
GACACAATAATTAGGTCCAGGGACGTTGACACAAGGATTAGATCCAGTGACGCTGACACCAGGATTAGAT
CCAGGGACGTTGACACCAGGATTAGATCCATGGACGTTGACACCAGGATAAGATCCAGTATCGTTGACAC
CAGGATTAGATCCAGTGACGCTGACACCAGGATTAGATCCAGGGACGTTACACCAAGATTAAATCCAGGG
ACGTTGACACCATGATTAGATCCAGGGACCTTGATACCAGGATTGGATCCAGGGACGTTGACTCCAGGAT
TAGATCCAGGGATGTTGACACCAGATTTAGATCCAGGGACGTTGACACCAGGATTATATCCAGGGACTTT
GACAGCAGGATTAGATCCAGTGACGTTGACACCAGGATTAGGTCCAGGGACGTTGACAAAAGGATTAGTT
CATGGGACGTTGACAGCAGGATAAGGTCCAAGGACGTTAAACCAGGATCAAATCCAGTGACGTTGACACC
AGGATTAGGTCCAGGGACGTTGACACCAGGATTAGATCCAGTGACGCTGACACCAGTATTAGATGCAGGG
ATGTTGACACAAGGATTAGATCCATTGACGTTGAGACCAGGATTAGATCCAGTGACTCTGACACCAGGAT
TAGATCCAGGGACGTTGAAACCAGGATTAGATCCAGGAACGTTGACACAAGGATCAGATCCAGGGACTTT
GACTGAAGGATCAGATCCAGTGACGATGACAACAGGATCAGATCCAGGGACGTTGAAATCAGGAGTAGTT
CCAGTGACGTTGACACCAGGATTAGATCCAGGGATGTTGAACCAGGATTAGATCCAGTGACGTTGACACC
AGGATTAGATCCATGGACGTTGACACCAGGATTAGATCCAGGGACGTTGACTCCAGGATTAGATCCAGGG
ACGTTGACACCAGATTTAGATCCAGGGACGTTGACACCAGGAATATATCCAGGGACGTTGACAGCAGGAT
TAGATCCAGGGAAGTTGACACCAGGATTAGGTCCAGGGACATTTACACCAGGATTAGCTCCATAGACGTT
GACACCAGGATTAGATCCCGGGACGTGGACACCCGTATTAGGTTAAGTGAGGCTGACACCAGGATTAGAT
CCAGAAACGTTGACTCCAGGATTAGATACAGTGACGTTGACACCATGATTAGATAAAGGGTCGTTCACAC
CAGTATTGGATCCAGGGACGTGGACAGCAGTATTAGATCCTGTGAGGCTGACACCAGAATTAGATCCAGG
GACGTTGACACCATGATTAGATAAAAGGTCGTTCACACCAGGATTAGATCCAGGTACGTTGACACCAGGA
TAAGATACAATGACGCTGACACTAGGATCAGATCCAGTGATGTTGACACCAGGATTGGTCCAGTGTTGTT
GACACCAGTATTAGATCCAGTGACGTTGAAACCAGGATTAGATCCACGGAGGTTGACACCAGGATTAGAT
GAAGGGACATTTAAACCAGGATTAGATCTAGGGTCGTTGACACCAGGATTACATCCAGGGACGTTGACAT
CTGATTTGATCCAGTGATGCTGACACCAGGGTCAGATCCAGTGATAATGAAACCAGGATTAGATCCAGGG
AGGTTGACAACAGGATTAGATCCAGTGACGTTGACACCAGGGTAAGATCCAGGGACGTTGACACCAGGAT
TAAATCCAGGGTCGTTGGTACCAGGACTAGATCCAGGGACGTTGACACCAGGAGTAGATCTAGAGACGTT
GACACCAGGATTAGATCCAGGGACGTTGACACCAGATTGATCCAGTGACACTGACACCAGGATTAGATCT
AGGGACGTTGACACCAGGATTAGATCAAGGGACGTTGACACCAGGATTAGATCCAGTGACGTTGACACCA
GGATCAGATCCATGACGTTGAAACCAGGATTAGATCCAGGGAGGTTGACACCAGGATTAGAATCAGGAAC
GTTGACACCAGGATAAGATCCAGGGACGTTGACACCAGGATTAGATCCAGGGACGTTGACACCAGGATTA
GATCCAGGGACGTTGACACAAGGATTAGATCCAGTGACGCAGACACCAGGATTAGATCCAGGGAAGTTGA
AACCAGGATTAGATCCAGGGACGTTGACCGAAGGATCAGATCCCGTGACGTTCACACCAGGATTAGATCC
AGGGATGTTGACACCAGGAATAGATCCAGTGACGTTTATACCAGGATTAGATCCAGGGATGTTGACACCA
GGATTAGAATCAGGGATATTGACTCCAGGATTAGATCCAGTGACGTTGACACCAGGATTAAATCCAGTGA
CGTTGACACCAGGATAAGATCCAGGAACGTTGACACCAGGATTAAATCCAGGGTCGTTGTTACCAGGACT
AGATCCAGGGACGTTGACACCAGGAGTAGATCTAGAGACGTTGACACCAGGATTAGATCCAGGGACGTTG
ACACCAGATATGATCCAGTGACGCTGACACCAGGATTAGATCCAGGGACGTTGACACCAGGATCAGATCC
ACGACGTTGAAACCAGGATTAGATCCAGGGAGGTTGACACCAGGATTAGAATCAGGAACGTTGACACTAG
GATAAGATCCAGGGACGTTGACACCAAGATTAGATCCAGGGACGTTGACACCAGGATTAGATCCAGGGAC
GTTGACACAAGGATTAGATCCAGTGACGCAGAAACCAGGATTAGATCCAGGGAAGTTGAAACCAGGATTA
GATCCAGGGACGTTGACACCGAGATAAGATCCAGTGACGTTGACACCAGGATTAGTTCCAATGACGTTGA
CACCAGGATTAGATCCAGGGACGTTGAATCCAGGATTAGATCCAGGGACGTTGACACCAGGATCAGATCC
AAGACTTTGACCGAAGGATCAGATCCAGTGACGCTGACACCAGGATTAGATCTAGGGACGTTGACACCAG
GATTAGATTCAGGGACATTGACCGAAGGATCAGATCCCGTGACGTTCACACCAGGATTAGATCCAGGGAT
GTTGACACCAGGATTAGATCCAGAGACGTTGACACCAGGATTAGATCCAGGGATGTTGACACCAGGATTA
GAATCAGGGACATTGACCGAAGGATCAGATCCCGTGACGTTCACACCAGGATTAGATCCAGGGATGTTGA
CACCAGGATTAGATCCAGTGACATTGACACCAGGATTAGATCCAGGGATGTTGACACCAGGATTAGAATC
AGGGATCTTGACTCCAGGATTAGATCCAGTGATGTTGACACCAGGATTAAATCCAGTGACGCTGACACCA
GGATCAGATCCAGGGACATTTACACCAGGATCAGATCCAGTGACGTTGACAACAGGATTATATCCAGGGA
CGTTGACAGCAGGATTAGATCCAGTGACGTTGACACCATGATTAGATAAAGGGTCGTTCACACCTGGATT
AGATCCAGGTACGTTGACACCAGGATTAGATCCAGTGACGTTGACACCAGTATTAGATCCAGGGACGTTG
ATTCCAGGATTAGATCCATTTACGTTGACACCAAGATTAGATAAAGGACGTTGACACCAGGATTAGATCC
ATTTACGTTGACACTAGGATTAGATAAAGGACGTTGACACCAGGATTAGATCCAGGGACGTTGACAGCAG
GATTAGATCCAGTGACGTTGACACCAGGATTACGTCCAGGGACGTTGACAAAATGATTAGTTCATGGGAC
GTTGACTCCAGGATAAGGTCCAAGGACGTTAAACCAGGATCAAATCCAGTTACGTTGACACCAGGATTAG
GTCCAGGGACGTTGACATCAGGATTAGATGCAGGAACGTTGACACCAGGATTAGATCCAGTGATGTTGAA
ACCAGGATTAGATCCACGGACGTTGACACAAGGATCAGATCCAGGGACGTTGACTGAAGGATCAGATCCA
GTGAGGATGACAACAGGATCAGATCCAGGGACGTTGAAATCATGAGTAGATCCAGTGACGTTGACACCAG
GATTAGATCCAGGGATGTTGAACCAGGATTAGATCCAGTGAGGTTGACACTAGGTTTAGATCCAGGGACA
TTGACACCAGGATTAGATCCAGGGACGTTGACTCCAGGATTAGATCCAGGGACTTTGACACCAGTTTTAG
ATCCAGGGACGTTGACACCAGGATTAGATCCAGGGACGTTGACAGAAGGATTAGATCCAGTGACGTTGAC
ACCAGGATTAAGTCCAGGGACGTTTACACCAGGATTAGCTCCAAAGATGTTGACACCAGGATTAGATCCG
GGGACTTGGACACCAGTATTAGATCCAGTGAGGCTGACACCAGGATTAAATCCAGTGACGTTGACTCCAG
GATTAGATCCAGTGACGTTGACACCATGATTAGATAAAGGGTAGTTCACACCAGGATTAGATCCAGGTAC
GTTGACACCAGGATTAGATCCAATGACGCTGACACAAGGATCAAATCCAGTGATGTTGACAACAGGATTA
GATCCAGTGACGTTGATACCAGGATTAGATCCAGGGACGTTGACAAAAGGATTAGAATCAGGGATGTTGA
CTCCAGAATTAGTTCCAGTGACGTAGACACCAGGATTAGATCCAGTGACGCTGACACCAGGATCAGATCC
AGGGACTTTGACATCAGGATTAGATCCAGTGACGATGACACCAGGATTAGATCCATGGACGTTGACACCA
GGGTTAGATCCATGGACTTTGAAACCATTATTAGATCCAGGGACGTTGACACAATAATTAGGTCCAGGGA
CGTTGACACAAGGATTAGATCCAGTGACACTGACACCAGGATTAGATCAGGCACGTTGACACCAGGATTA
GATCCAGGGACGTTGACACCAGGATAAGATCCACTATCGTTGATACCAGGATTAGATCCAGGGACCTTGA
TACCAGATTGGATCCAGGGACGTTGACTCCAGGATTAGATCCAGGACGTTGACACCAGGATTAGATCCAG
GGACGTTGACAAAAGGATTAGTTCATGGGACGTTGACACCAGGATAAGGTCCAAGGACGTTAAACCAGGA
TCAAATCCAGTGACGTTGACACCAGGATTAGGTCCAGGGACGTTGACACCAGGATTAGATCCAGTGACGC
TCACACCAGGATTAGATGCAGGGATGTTGACACCAGGATTAGATCCATTGACGTTGAGAGCAGGATTAGA
TCCAGTGACTCTGACACCAGGATTAGATCCAGGGACGTTGACACAAGGATCAGATCCAGGGACGTTGACA
CAAGGATCAGATCCAGGGACGTTGATTGAAGGATCAGATCCAGTGACGATGACAACAGGATCAGATCCAG
GGACGTTGAAATCAGGAGTAGATCGAGTGACGTTGACACCAGGATTAGATCCAGGGATTTTGAACCAGGA
TTAGATCCAGTGACGTTGAAACCAGGATTAGATACAGGGACGTTGACTCCAGGATTAGATCCAGTGACGT
TGACTCCAGGATTAGATCCAGGGACGTTGACACCAGATTTAGATCCAGGGACGTTGACACCAGGAATATA
TCCAGGGACTTTGACAGCAGGACTAGATCCAGGGACGTTGACACCATGATTAGATAAAGGGTCGTTCAGA
CCAGGATTAGATGCAGGTATGTTGACACCAGGATTAGATCCAATGACGCTGACACTAGGATCAGATCCAG
TGACGTTGAAACCAGGATTAGATCCAGTGATGTTGACACCAGTATTAGATCCAGGGACGTTGACTCCACG
ATTAGATCCATTGACGTTGACACCAGGATTAGATAAAGAGACGTTGACACCAGGATTATATCCAGAGACG
TTGACACCAGGATTAGATCCAGTGACGTTGAGACCAGGATTAGATCCAGTGACTCTGACACCAGGATTAG
ATCCAGGGACGTTGAAACCAGGATTAGATCCAGGGACGTTGACACAAGGATCAGATCCAGGGACGTTGAC
TGAAGGATAAGATCCAGTGACGATGACAACAGGATCAGATCCAGGGACGTTGAAATCATGAGTAGATCCA
GTGACGTTGACACCAGGATTAGATCCAGGGATGTTGAACCAGGATTAGATCCAGTGACGTTGACACCAGG
TTTATATCCAGGGACGTTGACACCAGGATTAGATCCAGGGACGTTGACACCAGATTTAGATCCAGGAAAG
TTGACACCAGGATTATATCCAGGGACGTTGACAGCAGGATTAGATCCAGTGACGTTGACACCAGGATTAG
ATCCGGGGACGTGGACACCAGTATTAGATCCAGTGAGGCTGACATCAGGATTACATCCAGGGACGTTGAC
TCCAGGATTAGATCCAGTGACGTTGACACCATGATTAGATAAAAAGTCGTTCACACCAGGAATAGATCCA
GGTACGTTGACACCAGGATTAGAAACAATGACGCTGACACAAGTATCAAATCCAGTGATGTTGACACCAG
GATTAGATCCAGTGACGTTGATACCAGGATTAGATCCAGGGACGTTGACAAAAGGATTAGAATCAGGGAC
GTTGACTCCAGAATTAGATCCAGTGACGTAGACACCAGGCTTAGATCCAGTGACGCTGACACCAGGATCA
GATCCAGGGATTTTGACACCAGGATTAGATCCAGTGACGATGACACCAGGATTAGATCCATGGACATTGA
CACCTGGGTTAGATACATGGACTTTGACACAAGTATTAGATCCAGGGACGTTGACACATTAATTAGGTCC
AGGGACGTTGACACAAGGATTAGATCCAGTGACGCTGACACCAGGATTAGATCCAGGGACGTTGACACCA
GGATTAGATCCATGGACGTTGACACCAGGATAATATCCAGTATCGTTGACACCAGGATTAGATCCAGTGA
CGCTGACACCAGGATTAGATCCAGGGACGTTAACCAAGATTAAATCCAGGGACGTTGACACCATGATTAG
ATCCAGGGACCTTGATACCAGGATTGGATCCAGGGACGTTGACTCAAGGATTAGATCCAGGGATGTTGAC
ACCAGATTTAGATCCAGGGACGTTGACACCAGGATTATATCCAGGGACTTTGACAGCAGGATTAGATCCA
GTGACGTTGACACCAGGATTAGGTCCAGGGACGTTGACAAAAGGATTAGTTCATGGGACGTTGACAGCAG
GATAAGGTCCAAGGACGTTAAACCAGGATCAAATCCAGTGATGTTGACACCAGGATTAGGTCCAGGGACG
TTGACACCAGGATTAGATCCAGTGACGCTGACACCAGTATTAGATGCAGGGATGTTGACACCAGGATTAG
AACCATTGACGTTGAGACCAGGATTAGATCCAGTGACTCTGACACCAGGATTAGATCCAGGTACGTTGAA
ACCAGGATTAGATCCAGGAACGTTGACACAAGGATCAGATCCAGGGACTTTGACTGAAGGATCAGATCCA
GTGACGATGACAACAGGATCAGATCCAGGGACGTTGAAATCAGGAGTAGTTCCAGTGACGTTGACACCAG
GATTAGATCCAGGGATGTTGAACCAGGATTAGATCCAGTGACGTTGACACCAGGATTAGATCCAGGGACG
TTGACACCAGGATTAGATCCAGGGACGTTGACTCCAGGATTAGATCCAGGGACGTTGACACCAGATTTAG
ATCCAGGGACGTTGACACCAGGAATATATCCAGGGACGTTGACAGCAGGATTAGATCCAGGGAAGTTGAC
ACCAGGATTAGGTCCAGGGACATTTACACCAGGATTAGCTCCATAGACGTTGACACCAGGATTAGATCCA
GGGACGTGGACACCCGTATTAGATTCAGTGAGGCTGACACCAGGATTAGATCCAGAAACGTTGACTCCAG
GATTAAATACAGTGACGTTGACACCATGATTAGATAAAGGGTCGTTCACACCATGATTGGATCCAGGGAC
GTGGACAGCAGTATTAGATCCTGTGAAGCTGACACCAGAATTAGATCCAGGGACATTGACACCATGATTA
GATAAAAGGTCGTTCACACCAGGATTAGATCCAGGTACGTTGACACGAGGATTAGATACAATGACGCTGA
CACTAGGATCAGATCCAGTGATGTTGACACCAGGAGTGGTCCAGTGTTGTTGACACCAGTATTAGATCCA
GGGACGTTGACTCCAGGATTATATCCATTGAGGTTGACACCAGGATTAGATAAAGGGACGTTGACACCAG
GATTATATCCAGAGACGTTGACACCAGGATTAGATCCATTGAGGTTGATACCAGGATTAGATTTAGGGAC
GTTGACAAAAGGATTAGAATCAGGGACGTTGTCTCAGGATTAGATCCAGTTACGTTGACACCAGGATTAG
ATCCATGGACGTTGACACCACGATTAGATCAATGGACTTTGACACCAGGATTAAATCCAGGGACGTTGAT
ACAATAATTACGTCCAGCGACGTTGACACAAGGATTAGATCCAGTGACGCTGATACCAGGATTATATCCA
GGGACGTTGACACCTGGATTAGATACAGGGACGTTGACACCTGATAAGATCCAGTATCGTTGACACCAGG
ATTAGATCCAGTGAAGCTGACACCAGGCTTAGATCCGGGGACGTTGACACCATGATTAGATCCAGGGACG
TTGACACCTGGATTAGATCCAGGGACGCAGACACCAGGATCAGATCCAGGGACTTTGACTCCAGGATTAG
ATCCAGGGAACTTGACAACAGGATAATATCCAGTGATGTTGACACCAGGATTAGATCCAGGGACCATGAC
ACCAGGATTAGATCCAGGGACGTTGACACCTGGATTAGATCCAGGGACGTTGACACAAGGATTAGATCCA
GTGACGCTAACACCAGGTTTAGACCCAGGGACGTTGACACCAGGATTAGATCCAGGGATGTTGACACCAG
GATAAGATCCAGTGACGTTGACACCAGGATTAGATCCAGTGACGCTGACACCAGATTTAGATACAGGGAC
ATTGACACCAGGATTAGATCCATTGATGTTGACAAAAGGTTTAGATCCAGTGAAGCTAAAACCAGGATTA
TATCCAGGGACCTTGAAACCAGGATTCGATACAGGGACGTTGACACCAGCATCAGATCCAGGGACGTTGA
CCGAAGGATCAGATCCAGTGACCTGGCACCAGGATTAGATCCAGGGACGTTGACAGCAGAATTAGATCCA
GGGACGTTGAATCCAGGATTAGATCGAGACGTTGACACCAGGATTAGATCCAGGGATGTTGACACCAGGA
TTAGAATGAGGGACGTTGACTTCAGGAATAGATCCAGTGACGTTGACACCAGGATTAGATCCAGTGACGC
TGACACCAGGATCAGATCCAGGGACGTTGACACCAGGATCAGATCCAGTGACGTTGACACCAGGATTAGA
TCCAGGGATGTAGACAGCAGGATTAAATCCAGTGACATTGAAACCAGGAGAAGGTCCAGGGACGTTGACA
AAAGGAATAGTTCATGGTACGTTGACACCATTATAAGATCCAGGACGTTAAACCAGGATCAAATCCAGTG
ACGTTGACACCTGGATTAGGGTCAGGGACGTTGACACCAGGATTAGATCCAATGACGTTGACACCAGGAT
TAGATCCATTGACGCTGATACCAGGAATAGCTCCAGGGATGTTGACACCAGGATTAGATGCAGTGACGTT
GACACCAGGATTAGATCTAGGGACGTGGACACCATGATTAGATCCAGTGAGGCTGACACCAGGATTAGTT
CCAGGGACGTTGCCTCCAGGATAAGATCCAGTGATGTTGACCAAGGATTAGATCCAGTGACGTTGACACC
AGTATTAGATCCAGGGACGTTGATTCCAGGATTAGATCCATTGACGTTGACAACAGAATTAGATAAAGGG
AGGTTGACACCAGGATTAGATCCAGGGACGTTGACATCAGGATAAAATCCAGGGACGTTGAACCAGGATT
AGATCCAGGAACGTTGACACAAAAATTAGGTCCAGGAACGTTGACACAAGGATTAGATCCAATGACGCTG
ACACCAGGATTAGATCCAGGGACGTTGACACCAGGACTAGAACCAAAGACATGGACACCAGGAAAAGATC
CAGTGACGCTGACACCAGGATTAGATCCAGTGACGCTGACACCAGGATTAGATCCAGGGACGTTGACACC
AAGATTAGATCCAGGGACGTTGACACCATGACTAGATCCAGGGTCGTTGACAACAGGATTAGATCCAGGG
ACCTTGACACCAGGATTAGATCCAGGAACGTTGACACCAGGATTAGATACAGGGACTTTGACACAAGGAT
TAGATCCAGTGTCGCTGACAACTGGATTAGATCCAGTGACGTTGACACCAGTATTAAATACAGGGACCTT
GACACCAGGATTAGATCCAGTGAGATTCACACCAGGATTAGATCCAGGGACCATGACACCAGGATTAGAT
CCAGGGACGTTGACACCAGGATTAGATACAGGGACTTTGATACAAGGATTAGATCCAGTGTCGCTGACAA
CTGGATTAGATCCAGGGACGTTGACACCAGGATTAGATCCATGGACGTTGACACAAGGATAAGATCCAGT
GATGTTGACACCAGGATTAGAAACAGTGACGCTGACACCAGGATTAGATTCAGGGACATTGACATCAGGA
TAAGATCCATTAACCTTGACACCAGGATTAGATCCAGGGACGTTGACACGAGGATTAGATCCAGGGGCTT
TGACACAAAAATTAGGTCCAGGGACGTTGACACAAGGATTAGATCCAGCGACACTGACTCCAGGATTAGA
TCCAGGGACGTTGACACCAGGATTAGATCCACGGACGTTGACACAATGATTAGATCCAGGGACGTTGACA
CAAGGATTAGATCCAGTGACGATGACACCAGGATTTGATCTTGGGACGTTGACACCAGGATTAGATCCAG
GGACGTTGACACAAGATTAATCCAATGACGCTGACACCAGGATCAGATCCAGTGACGTTTACACCAGTAT
TAGATCCAGGGACGTTGAGTCCAGGATTAGATCCATTGACGTTGACAACAGGATTAGATAAAGGGACTTT
GACACCAGGATTAGATCCAGGGACGTTGACACCAGGATTAAATCCAGGGACGTTGAAACAGGATTAGATC
CAGGAACGTTGACACAAAAATTAGGTCCAGGGACGTTGACACAAGGATTAGATCCAGTGACGCTGACACC
AGGATTAGATCCAGGGACGTTGACACCAGGACTAGAACCAAGGACATGGACACCAGGAAAAGATCCAGTG
ACGCTGACACCAGGATTAGATCCAGTGACTCTGACACCAGGATTAGATCCAGGGACGTTGACACCAAGAT
TAGATCCAGGGACGTTGACACCATGAGTAGATCCAGGGTCGTTGACAACAGGATTAGATCCAGGGACCTT
GAAACCAGGATTAGATCCATGGAGGTTGACACCAGGATTAGATCCAGGGACTATGACACCAGGATTAGAT
CCAGGGACGTTGACACCAGGATTAGATCCAGGGACTTTGACACAAGGATTAGATCCAGTGTCGCTGACAA
CTGGATTAGATCCAGGGACGTTGACACCAGGATTAGATCCAGGGACGTTGACACCAGGATAAGATCCAGT
GATGTTGACACCAGGATTAGAAACAGTGAGGCTGACACCAGGATTAGATCCAGGGATATTGACACCAGGA
TAAATCCATTGACCTTGACACCAGGATTAGATCCAGGGACATTGACACGAGGATTAGATCCAGGGTGTTG
ACACAAAAATTAGGTCCAGGGATGTTGACACAAGGATTAGATCCAGCGACGCTGACTCCAGGATAAGATC
CAGGGACGTTGATACCACGATTAGAAGCAGGGACGTTTAAACCAGAATTAGATCCAGGGACGTTGACACC
AGGATCAGATCCACGGACGTTGACACCAGGATTAGATCCAGGAACCTTGACACCAGGATAAGATCCAGTG
ACGTTGACACCAGGATTAGATCCAAGGACCATGACACCAGGATTAGATCCAGGGACGTTGTCACCAGGAT
TAGATCCAGGGACGTTGACACAAGGATTAGATCCAGTGACGCTGACATCTGGACTAGATCCAGGGACGTT
GACACCAGGATTAGATCCAGTGACGATGACACCAGGATTAGATCGAGGGATGTTGACTCCAGGATTAGAT
CGGTTGACATTGACACCAGGATTAGATCCAGTGACCTTGACTCCAGGATTACATCCATTGACGTTGACAC
CATGATTATATAAAGGTACGTTGACACCAGAATTAGATCCAGGAACGTTTAAACCAGAATTAGATCCAGG
GACGTTGACACCAGGATGAGATCCAGGGACATTGACACAAGGATTAGATCCAGTGACGCTGACACCAGGA
TTAGGTCAAGGGACGTTGACACCAGGATTAGATACAAGGACGTTGACACCAGGATTAGATCCATGGACGT
TGACACTAAAATTAAGTCCAGGGACGTTGACACAAGGATTACATCCAGTGACGCTGACACCAGGATTAGA
TCCAGAGATGTTGACACCAGAATTAGATCCAGGGACATGGACACCAGGATAAGATCTAGTGACGTTTACA
CCAGGATTAGATCCAGTGACGCTGACACCATGATTAGATCCAGGGACGTTGATACCAGGATTAGAAGCGG
GGACGTTGACACCAGGATTAGATCCAGTGAGGTTGACACCAGGATCAGAACCAGGGACGTTGACACCAGG
ATTAGAGCCAGTGACGTTGACACCAGGATTAGATCCAGGGACGTTGACACCAGGATTAGAACCAGGGACG
TTGACACAAAAATTAGGTGCAGGGACATTGACACAAGGATTATATCCACTGACGCTGACTCCAGGATTAG
ATCCAGGGACGTTGACACCAGGATAGATCCAGGGACATTGACAGCAGGATAAGATCCAGTGACATTGACA
CCAGGATTAGATCCAGGGACGTTGACACCAGGATTAGATCCATTGATGTTGACACCAGGATAAGATCAAA
GGACGTTAAACCAGGATCAAATCCAGTGACGTTGACACCAGGATTAGGTCCAGGGACGTTGACACCAGGA
TTAGATCCAGTGACGCTGACACCAGGATTAGATCCGGGGACGTTGACACCAGGATCAGATCCACGGACGT
TGACACCAGGATTAGATCCAGGAACCTTGACACCAGGATAAGATCCAGTGACGTTGACACCATGATTAGA
TCCAGGGACCATGACACCAGGATTAGATCCAGGGACGTTGACACCAGGATTAGATCAAGGGACGTTGACA
CAAGGATTAGATCCAGTGACGCTGACACCTGGATTAGATCCAGGGACGTTGACACCAGGATTAGATCCAG
GGACGTTGACACCAGGATTAGATCCAGGGACGTTGACACCAGGATAAGATCCAGTGACGTTGACACCAGG
ATTAGAAACAGTGACGCTGACACCAGTAATAGATCCAGGGACGTTGACACCAGGATTAGATCCAGGGACG
TTGACACAAAAATTTAGGTCCAGGGACGTTGAAACAAGGATTAGATCCACTGACGCTGACTCCAGGATTA
GATCCAGGGACGTTGACACCAGGATAGGTCCAGGGACATTGACAGCAGGATAAGACCCAGTGACGTTGAC
ACCAGGATTCGATCCAGGGACGTTGACCCCAGGATTAGATCCATTGACATTGACACCAGGATTAGATCCA
GTGAAGTTGAAACCAGGATTAGATCTAGGGACGTTGACACCAGTATCAGATCCAGTGACGTTGACACCAA
GATTAGAAACAGTGACGCTGACACCAGTATTAGATCCAGGGACGTTGACACCAGGATTAGATCCAGTGAC
GTTGACACCAGGATCAGTTCCAGGGACGTTGACACCAGGATAAGATCCAGTGATGTTGACACCAGGATAA
GATCCATTGACCTTGACACCAGGATTAGATCCAGGGACGTTGACACGAGGATTAGATCCAGGGACGTTGA
CACAAAAATTAGATCCAGGGACGTTGACACAAGGATTAGATCCAGCGACGCTGACTCCAGGATTAGATCC
AGGGACGTTGACACCAGGATTAGATCCAGGGACGTTGACACAAGGATTAGATCCAGTGACGATGACACCA
GGATTTGATCTTGGAACGTTGACACCAGGATTAGATCCAGGGACGTTGACACAAGGATTAGATCCAATGA
CGATGACACCAGGATCATATCCAGTGACGTTGACACCAGTATTAGATCCAGGGACGTTGAATCCAGGATT
AGATCCATTGACGTTGACAACAGGATTAGATAAAGGGACGTTGACACCAGGATTAGATCCAGGGACGTTG
ACACCAGGATTAAATCCAGGGACGTTGAACCAGGATTAGATCCAGGAACGTTGACACAAAAATTAGGCCC
AGGGACGTTGACACAAGGATTAGATCCAGTGACGCTGACACCATGTTAGATCCAGGGACGTTGACACCAG
GACTAGAACCAAGGACATGGACAACAGGAAAAGATCCAGTGACGATGACACAAGGATTAGATCCAGAGAC
GCTGACACCAGGATTATATCCAGGGAAGTTGACACCAAGATTAGATCCAGGGACGTTGACACCATGAGTA
GATCCAGGGTCGTTGACAACAGGATTAGATCCAGGGACCTGACACCAGGATTAGATCCAGTGAGGTTGAC
ACCAGGATTAGATCCAGGGACCATGACACCAGGATTAGATCCAGGGACCATGACACCAGGATTAGATCCA
GGGACGTAGACACCAGGATTAGATCCAGGGACTTTGACACAAGGATTAGATCCAGTGTCGCTGACAACTG
GATTAGATCCAGGGACGTTGACACCAGGATTAGATCCAGGGACGTTGACACAAGGTTTAGATCCAGTGAC
ACTGACACCTGGATTAGATCCAGGGACGTTGACACCAGGATTAGATCCAGTGACGATGACACCAGGATTA
GATCGTGGGACGTTGACTCCAGGATTAGATCCAGTGACATTGACACCAGGATTAGATCCAGTGACCTTGA
CTCCAGGATTACATCCATTGACGTTGACACCATGATTATATACAGGTACGTTGACACCAGGATTAGATCC
AGGAACATTTAAACCCGAATTAGATCCAGGGACGTTGACACCAGGATGAGATCCAGGGACATTGACACAA
GGATTAGATCCAGTGACGCTGACACCAGGATTAGATCCAGGGACGTTGACACCAGGATTAGATCCAAGGA
CGTTGACACCAGGATTAGATCCAGGGACGTTAACACTAAAATTAAGTCCAGGGACGTTGACACAAGGATT
ACATCCAGTGACGCTGACACCAGGATTAGATCCAGAGATGTTGACACCAGAATTAGATCCAGGGACATGG
ACACCAGGATAAGATCTAGTGACGTTTACACCAGGATTAGATCCAGTGACGCTGACACCATGATTAGATC
CAGGGACGTTGACACCAGGATAAGAAGCAGGGACGTTGACACTTGGATTAGATCCAGTGAGGTTGACACC
AGGATCAGATCCAGGGACGTTGACACCAGGATTCGATCCAGGAACCTAGACACCAGGATAAGATCCAGTG
ACGTTGACACCAGGATTAGATCCAGTGATGCTGACACCTGGATTAGATCCAGGGTCGTTGACACCAGGAT
TAGATCCAGGGTCGTTGACACCAGGATAAGATCCAGTTACGTTGACACCAAGATTAGAAACAGTGACGCT
GACACCAGTATTAGATCCAGGGACGTTGACACCAGGATTAGAACCAGTGACGTTGACACCAGAATCAGAT
CAAGGGACGTTGACACCAGGATTAGATCCAGGGACGTTGACACCAGGATTAGATCCAGAAACGTTGACAC
AAAAATTAGGTCCAGGGACATTGACACAAGGATTAGATCCACTGACGCTGACTCCAGGATTAGATCCAGG
GACGTTGACACCAGGATTAGATTCAGGGACGTTGACCGAAGGATCAGATCCCGTGACGTTCACACCAGGA
TTAGATCCAGGGATGTTGACACCAGGAATAGATCCAGTGACGTTGATACCAGGATTAGATCCAGGGATGT
TGACACCAGGATTAGAATCAGGGATCTTGACTCCAGGATTAGATCCAGTGACGTTGACTCCAGGATTAGA
TCCAGGGACGTTGACACCAGGATAAGATCCAAGGACGTTAAACCAGGATCAAATCCAGTGACGTTGACAC
CAGGATTAGATCCAGGGACGTTGACACAAGGATTAGATCCAGTGACGATGACACCAGGATTTGATCTTGG
GACGTTGACACCAGGATTAGATCCAGGGACGTTGACACAAGGATTAGATCCAATGACGCTGACACCAGTA
TTAGATCCAGGGACGTTGACACCAAGATTAGAAACAGTGACGCTGACACCAGTATTAGATCCAGGGACGT
TGACACCAGTATCAGATCCAGTGACGTTGACACCAAGATTAGAAACAGTGACGCTGACACCAGTATTAGA
TCCAGGGACGTTGACACCAGGATTAGATCCAGTGACATTGACACCAGGATCAGATCCAGGGACGTTGACA
CCAGGATAAGATCCAGTGATGTTGACACCAGGATTAGAAACAGTGACGCTGACACCAGGATGAAATCCAG
GGACATTGACACCAGGATAAGATCCATTGACCTTGACACCAGGATTAGATCCAGGGACGTTGACACGAGG
ATTAGATCCAGGGACGTTGACACAAAAATTAGGTCCAGGGACGTTGACACAAGGATTAGATCCAGCGACG
CTGACTCCAGGATTAGATCCAGTGACGATGACACCAGGATTTGATCTTGGGACGTTGACACCAGGATTAG
ATCCAGGGAGGTTGACACAAGGATTAGATCCAATGATGCTGACACCAGGATCAGATCCAGTGACGTTGAC
ACCAGTATTAGATCCATGGACGTTGAGTCCAGGATTAGTCCATTGATGTTGACAACAGGATTAGATAAAG
GGACGTTGACACCAGGATTAGATCCAGGGATGTTGACACCAGGATTAAATCCAGGGACGTTGAACCAGGA
TTAGATCTAGGAACGTTGACACAAAAATTAGGTCCAGGGACGTTGACACAAGGATTAGATCCAGTGACGC
TGACACCAGGATTAGATCCAGGTACGTTGACACCAGGACTAGAACCAAGGATATGGACACCAGGAAAAGA
TCCAGTGACGCTGACACCAGGATTAGATCCAGTGACGCTGACACCAGGATTAGATCCAGGGACCATGACA
CCAGGATTAGATCCAGGGACGTTGACACCAGGATTAGATCCAGGGACTTTGACACAAGGATTAGATCCAG
TGTCGCTGACAACTGGATTAGATCCAGGGACGTTGACACCAGGATTAGATCCAGGGACGTTGACACCAGG
ATAAGATCCAGTGATGTTGACACCAGGATTAGAAACAGTGACGCTGACACCAGGATTAGATCCAGGGACA
TTGCCACCAGGATAAGATCCATTGACCTTGACACCAGGATTAGATCCAGGGACGTTGACACGAGGATTAG
ATCCAGGGACGTTGACACAAAAATTAGGTCCAGGGACGTTGACAGAAGGATTAGATCCAGCGACGCTGAC
TCCAGGATTAGATACAGGGACGTTGACACCAGGATTAGATCCAGGGACGTTGACACAAGGATTAGATCCA
GGGACGTTGACACAAGGATTAGATCCAGTGACGATGACACCAGGATTTGATCTTGGGACGTTGACACCAG
GATTCGATCCAGGGACGATGACACCAGGATTAGATCGAGGGACGTTGACTCCAGGATTAGATCCAGTGAC
CTTGACTCCAGGATTATATCCATTGACATTGACACCATGATTATATACAGGTACGTTGACACCAGGATTA
GATCCAGGAACGTTTAAACCAGAATTAGATCCAGGGACGTTGACACCAGGATGAGATCCAGGGACATTGA
CACAAGGATTGGATCCAGTGACGCTGACACCAGGATTAGATCCAGGGACGTTGACACCAAGATTAGATCC
AGGGACATTGACACCATGAGTAGATCCAGGGTCGTTGACAACAGGATTAGATCCAGGGACCTTGACACCA
GGATTAGATCCAGTGAGGTTGACACCAGGATTAGATCCAGGAACCATGGCACCAGGATTAGATCCAGGGA
CGTTGACACCAGGATTAGATCCAGGGACTTTGACACAAGATTAGATCCAGTGTCGCTGACAACTGGATTA
GATCCAGGGACGTTGACACCAGGATTAGATCCAGGGACGTTGACACCAGGATAAGATCCAGTGATGTTGA
CACCAGGATTAGAAACAGTGACGCTGACACCAGGATTAGATCCAGGGACATTGCCACCATGATAAGATCC
ATTGACCTTGACACCAGGATTAGATCCAGGGACGTTGACACGAGGATTAGATCCAGGGACGTTGACACAA
AAATTAGGTCCAGGGACGTTGACAGAAGGATTAGATCCAGCGACGCTGACTCCAGGATTAGATCCAGGGA
CGTTGACACCAGGATTAGATCCAGGGACTTTGACACAAGGATTAGATCCAGGGACGTTGACACAAGGATT
AGATCCAGTGACGATGACACCAGGATTTGATCTTGGGACGTTGACACCAGGATTAGATCCAGGGACGTTG
ACACCAGGATTAGATCCAGGGACGTTGAATCCAGGATTAGGTCCAGGGACGTTGACACCAGGATTAGATC
CAGTGACGATGACACCAGGATTAGATCGAGGGACATTGACTCCAGGATTAGATCCAGTGACATTGACACC
AGGATTAGATCCAGTGACCTTGACTCCAGGATTATATCCATTGACATTGACACCATGATTATATACAGGT
ACGTTGACACCAGGATTAGATCCAGGAACATTTAAACCAGAATTAGATCCAGGGACGTTGACACCAGGAT
GAGATCCAGGGACATTGACACAAGGATCAGATCCAGTGACGCTGACACCAGGATTAGGTCAAGGGACGTT
GACACCAGGATTAAATCCAAGGATGTTGACACCAGGATTAGATCCAGGGACGTTGACACTAAAATTAAGT
CCAGGGACGTTGACACAAGGATTACATCCAGTGACGCTGACACCAGGATTAGATCCAGAGATGTTGACAC
CAGAATTAGATCCAGGGACATGGACACCTGGATAAGATCTGGTGACGTTTACACCAGGATTAGATCCAGT
GACGCTGACACCATGATTAGATCCAGGGACGTTTAAACCCGAATTAGATCCAGGGACGTTGAAACCAGGA
TGAGATCCAGGGACATTGACACAAGGATTAGATCCAGTGACGCTGACACCAGGATTAGGTCAAAGGACGT
TGACACCAGGATTAGATCCAAGGACGTTGACACCAGGATTAGATCCAGGGACGTTAACACTAAAATTAAG
TCCAGGGACGTTGACACAAGGATTATATCCAGTGACGCTGACACTAGGATTAGATCCAGAGATGTTGACA
CCAGAATTAGATCCAGGGATATGGACACCAGGATAAGATCTAGTGACGTTTACACCAGGATTAGATCCAG
TGACGCTGACACCATGATTAGATCCATGGACGTTGACACCAGGATTAGAAGCAGGGACGTTGACACTTGG
ATTAGATCCAGTGAGGTTGACACCAGGATCAGATCCAGGGACGTTGACACCAGGATTAGATCCAGGAACC
TAGACACCAGGATAAGATCCAGTGACGTTGACACCAGGATTAGATCCAGTGACGCTGACACCTGGATTAG
ATCCAGGGACGTTGACACCAGGATTAGATCCAGGGTCGTTGACACCAGGATAAGATCCAGTGACGTTGAC
ACCAAGATTAGAAACAGTGACGCTGACACCAGTATTAGATCCAGGGACGTTGACACCAGGATTAGAGCCA
GTGACGTTGACACCAGGATCAGATCCAGGGACGTTGACACCAGGATTAGATCCAGGGACCATGACACCAG
GATTAGATCCAGGTCCGTTGACACAAGGATTAGATCCAGTGACGCTGACACCTGGATTAGATCCAGGGAC
GTTGACACCAGGAATAGATCCAGGGTCGTTGACACCAGGATAAGTTCCAGTGACGTTGACACCAAGATTA
GAAACAGTGACGCTGACACCAGTATTAGATCCAGGGACGTTGACACCAGGATTAGAGCCAGTGACGTTGA
CACCAGGATTAGATCCAGGGACGTTGACACCAGGATTAGATCCAGAAACGTTGACACAAAAATTAGGTCC
AGGGACATTGACACAAGGATTAGATCCACTGACGCTGACTCCAGGATTAGATCCAGGGACGTTGACACCA
GAATAGATCCAGGGACATTGACAGCAGGATAAGATCCAGTGACATTGACACTAGGATTAGATCCAGGGAC
GTTGACACCAGGATTAGATCCATTGATGTTGACACCAGGATAAGATCCAAGGACGTTAAACCAGGATCAA
ATCCAGTGACGTTGACACCAGGATTAGGTCCAGGGACGTTGACACCAGGATTAGATCCAGTGACGCTGAC
ACCAGGATTAGATCCGGGGACGTTGACACCAGGATCAGATCCACGGACGTTGACACCTGGATTAGATCCA
GGAACCTTGACACCAGGATAAGATCCAGTGACGTTGACACCAGGATCAGATCCACGGACGTTGACACCAG
GATTAGATCCAGGAACCTTGACACCAGGATAAGATCCAGGGACGTTGACACCAGGATTAGATGCAGGGAC
CATGACACCAGGATTAGATCCAGGGACGTTGACACCAGGATTAGATCCAGGGACGTTGACACAAGGATTA
TATCCAGTGACGCTGACACCTGGATTAGATCCAGGGACGTTGACACCAGATTTAGATCCAGGGACGTTGA
CACCAGGATAAGATCCAGTGACGTTGACACCAGGATTAGAAACAGTGACGCTGACACCAGTAATAGATCC
AGGGACGTTGACACCAGGATTAGATCCAGGGACGTTAACACAAAAATTAGGTCCAGGGACGTTGACACAA
AAATTAGGTCCAGGGACGTTGACACAAGGATTAGATCCACTGACGCTGTCTCCAGGATTAGATCCAGGGA
CATTGACAGCAGGATAAGATCCAGTGACGTTGACACCAGGATTAGATCCAGGGACGTACACCAGGATTAG
ATCCATTGACATTGACACCAGGATAAGATCCAGTGAAGTTGAAACCAGGATTAGATCTAGGGACGTTGAC
ACCAGTATCAGATCCAGTGACGTTGACACCAAGATGAGAAACAGTGATGCTGACTCCAGGATTAGATCCA
GGGACGTTGACACCAGGATAGATCAAGGGACATTGACAGCAGGATAAGATCCAGTGACGTTGACACCAGG
ATTAGATCCAGGGACGTTGACACCAGGATTAGATCCATTGACATTGACACCAGGATTAGATCCACTGAAG
TTGAAACCAGGATTAGATCTAGGGATGTTGACACCAGTATCAGATCAAGTGACGTTGACACCAAGATTAG
AAACAGTGACGCTGACACCAGTATTAGATCCAGGGACGTTGACACCAGGATTAGATCCAGTGACATTGAC
ACCAGGATCAGATCCAGGGACGTTGACACCAGATTAGATCCAGTGATGTTGACACCAGGATTAGAAACAG
CGACGCTGACACCAGGATTAAATCCAGGGACATTGACACCAGGATAAGATCCATTGACCTTGACACCAGG
ATTAGATCCAGGGACGTTGACACGAGGATTAGATCCAGGGACATTGACACAAAAATTAGGTCCAGGGACG
TTGACACAAGGATTAGATCCAGCGCCGCTGACTCCAGGATTAGATCCAGGGACGTTGACACCAGGATTAG
ATCTAGGGACGTTGACACAAGGATTAGATGCAGGGACGTTGACACAAGGATTAGATCCAGTGACGATGAC
ACCAGGATTTGATCTTGGGACGTTGACACCATGATTAGATCCAGGGACGTTGACACAAGGATTTGATCAA
ATGACGCTGACAACAGGATCAGATCCAGTGACGTTGACACCAGTATTAGATCCAGGGACGTTGAGTCCAG
GATTAGATCCATTGACGTTGACAACAGGATTAGATAAAGGGACATTGACACCAGGATTAGATCCAGGGAC
GTTGACACCAGGATTATATCCAGGGACGTTGAACCAGGATTAGATCCAGGAATGTTGACACAAAAATTAG
GTCCAGGGACGTTGACACAAGGATTAGATCCAGTGACGCTGACACCAGGATTAGATCCAGGGACGTTGAC
ACCAGGACTAGAACCAAGGACATGTACACCAGGAAAAGATCCAGTGACGCTGACACCAGGATTAGATCCA
GTGACGCTGACACCAGGATTAGATCCAGGGACGTTGACACCAAGATTAGATCCAGGGACATTGACACCAT
GAGTAGATCCAGGGTCGTTGACAACAGGATTAGATCCAGGGACCTTGACACCAGGATTAGATCCAGTGAG
GTTGACACCAGGATTAGATCCAGGGACCATGGCACCAGGATTAGATCCAGGGACGTTGACACCAGGATTA
GATCCAGGGACTTTGACACAAGGATTAGATCCAGTGTCGCTGACAATTGGATTAGATCCAGGGACGTTGA
CACCAGGATTAGATCCAGGGACGTTGACACCAGGATAAGATCCAGTGATGTTGACACCATGATTAGAAAC
AGTGACGCTGACACCAGGATTAGATCCAGGGACATTGCCACCATGATAAGATCCATTGACCTTGACACCA
GGATTAGATCCTGGGACGTTGACACGAGGATTAGATCCAGGGACGTTGACACAAGGATTAGGTCCAGGGA
CGTTGACAGAAGGATTAGATCCAGCGACGCTGACTCCAGGATTAGATCCAGGGACGTTGACACCAGGATT
AGATCCAGGGACGTTGACACAAGGATTAGATCCAGGGACGTTGACACAAGGATTAGATCCAGTGACGATG
ACACCAGGATTTGATCTTGGGACGTTGACACCAGGATTAGATCCAGGGACGTTGACACCAGGATTAGATC
CAGGGACATTGAATCCAGGATTAGGTCCAGGGACGTTGACACCAGGATTAGATCCAGTGACGATGACACC
AGGATTAGATTGAGGGACATTGACTCCAGGATTAGATCCAGTGACATTGACACCAGGATTAGATCCAGTG
ACCTTGACTCCAGGATTATATCCATTGACATTGACACCATGATTATATACAGGTACTTTGACACCAGGAT
TAGATCCAGGAACATTTAAACCAGAATTAGATCCAGGGACGTTGACACCAGGATGAGATCCAGGGACATT
GACACAAGGATCAGATCCAGTGACGCTGACACCAGGATTAGGTCAAGGGACGTTGACACCAGGATTAAAT
CCAAGGATGTTGACACCAGGATTAGATCCAGGGACGTTGACACTAAAATTAAGTCCAGGGACGTTGACAC
AAGGATTACATCCAGTGACGCTGACACCAGGATTAGATCCAGAGATGTTGACACCAGAATTAGATCCAGG
GACATGGACACCTGGATAAGATCTAGTGACGTTTTACCAGGAGTAGATCCAGTGACGCTGACACCATGAT
TAGATCCAGGGACGTTGACACCAGGATTAGAAGCAGGGACGTTGACACCTGGATTAGATCCAGTGAGGTT
GACACCAGGATTAGATCCAGGAACCTAGACACCAGGATAAGATCTAGTGACGTTGACACCAGGATTAGAT
CCAGGGACCATGACACCAGGATTAGATCCAGTGACGCTGACAACAGTATTAGATCCAGGGACGTTGACAC
CAGGATTAGAGCCAGTGACGTTGACACCAGGATTAGATCCAGGGACGTTGACACCAGGATTAGATCCAGA
AACGTTGACACAAAAATTAGGTCCAGGAACATTGACACAAGGATTAGATCCACTGACGCTGACTCCAGGA
TTAGATCCAGGGACGTTGACACCAGGATAGATCCAGGGACATTGACAGCAGGATAAGATCCAGTGACATT
GACACCAGGATTAGATCCAGGGACGTTGATACCAGGATTAGATCCATTGATGTTGACACCAGGATAAGAT
CCAAGGACGTTAAACCAGGATCAAATCCAGTGACGTTGACACCAGGAATAGGTCCAGGGACGTTGACACC
AGGATTAGATCCAGTGACGCTGACACCAGGATTAGATCCGGGGACGTTGACACCAGTATCAGATCCACGG
ACGTTGACACCAGGATTAGATCCAGTAACCTTGACACCAGGATAAGATCCAGTGACGTTGACACCAGGAT
TAGATCCAGGGACCATGACACCAGGATTAGATCCAGGGACGTTGACACCAGGATTAGATCCAGGGACGTT
GACACAAGGATTATATCCAGTGACGCTGACACCTGGATTAGATCCAGGGACGTTGACACCAGGATTAGAT
CCAGGGACGTTGACACCAGGATAAGATCCAGTGACGTTGACACCAGGATTAGAAACAGTGACGCTGACAC
TAGTAATAGATCCCGGGACGTTGACACCAGGATTAGATCCAGGGACGTTGACACAAAAATTAGGTCCAGG
GACGTTGACACAAAAATTAGGTCCATGGACGTTGACACAAGGATTAGATCCACTGACGCTGACTCCAGGG
TTAGATCCAGGGACGTTGATACCAGGATAGATCCAGGGACATTGACAGCAGGATAAGATCCAGTGACGTT
GACATCAGGATTAGATCCAGGGACGTTGACACCAGGATTAGATCCATTGACATTGACACCAGGATTAGAT
CCAGTGAAGTTGAAACCAGGATTAGATCTAGGGACGTTGACACCAGTATCAGATCCAGTGACGTTGACAC
CAAGATTAGAAACAGTGACGCTGACTCCAGGATTAGATCCAGGGACGTTGACACCAGGATAGATCCAGGG
ACATTGACAGCAGGATAAGATCCAGTGACGTTGACACCAGGATTAGATCCAGGGACGTTGACACCAGGAT
TAGATCCATTGACATTGACATCAGGATTAGATCCAGTGAAGTTGCAACCAGGATTAGATCTAGGGACGTT
GACACCAGTATCAGATCCAGTGACGTTGACACCAAGATTAGAAACACTGACGCTGACACCAGTATTAGAT
CCAGGGACGTTGACACCAGGATTAAATCCAGTGACATTGACACCAGGATCAGATCCAGGGACGTTGACCC
CAGGATAAGATCCAGTGATGTTGACACCAGGATTAGAAACAGTGACGCTGACACCAGGATTAAATCCAGG
GACATTGACACCAGGATAAGATCCATTGACCTTGACACCAGGATTAGATCCAGGGACGTTGACACGAGGA
TTAGATCCAGGGACGTTGACACAAAAATTAGGTCCAGCGACGTTGACACAAGGATTAGATCCAGCGACGC
TGACTCCAGGATTAGATCCAGTGACGATGACACCAGGATTTGATCTTGGGACGTTGACACAAGGATTAGA
TCCAGGGACGTTGAGACAAGGATTAGATCCAATGATGCTGACACCAGGATCAGATCCAGTGACGTTGACA
CCAGTATTAGATCCAGGGACGTTGAGTCCAGGATTAGTCCATTGATGTTGACAACAGGATTAGATAAAGG
GACGTTGACACCAGGATTAGATCCAGGGACGTTGAACCAGGATTAAATCCAGGGACGTTGAACCAGGATT
AGATCCTGGAACGTTGACACAAAAATTAGGTCCAGGGACGTTGACACAAGGATTAGATCCATTGACGCTG
ACACCATGATTAGATCCAGGGACGTTGACACCAGGACTAGAACCAAGGAAATGGACACCAGGAAAAGATC
CAGTGACGCTGACACCAGAATTAGATCCAGTGACGCTGACACCAGGATTAGATCCAGGGACCATGACACC
AGGATTAGATCCAGGGACGTTGACACCAGGATTAGATACAGGGACATTGACACCAAGATTATTTCCATTG
ATGCTGTTACCAGGATTAGATCCAGGGACGTTGACACGAGGATTAGATCCAGAGACGTTGACACAAAAAT
TAGGTCCAGGGACGTTGACACAAGGATTAGATCCAGCGACGCTGACTCCAGGATTAGATACAGTGACGAT
GACACCAGGATTTGATCTTGGGACGTTGACACCAGGATTAGATCCAGGGACGTTGACACAAGGATTAGAT
CCAATGATGCTGACACCAGGATCAGATCCAGTGACGTTGACACCAGTATTAGATCCAGGGACGTTGAGTC
CAGGATTAGTCCATTGATCTTGACAACAGGATTAGATAAAGGGACGTTGACACCAGGATTAGATCCAGGG
ACGTTGACACCAGGATTAAATCCAGGGACGTTGAACCAGGATTAGATCCAGGAACGTTGACACAAAAATT
AGGTCCAGGGACGTTGACACAAGGATTAGATCCAGTGACGCTGACACCATGATTAGATCCATGGACGTTG
ACACCAGGACTAGATCCAAGGACATGGACACCAGGAAAAGATCCAGTGACGCTGACACCAGGATTAGATC
CAATGACGCTGACACCAGGATTAGATCCAGGGACCATGACACCAGGATTAGATCCAGGGACGTTGACACC
AGGATTAGATCCAGGGACTTTGACACAAGGATTAGATCCAGTGTCGCTGACAACTGGATTAGATCCAGGG
ACGTTGACACCAGGATTAGATCCAGGGACGTTGACACCAGGATTAGAAACAGTGACGCTGACACCAGGAT
TAGATCTAGGAACATTGCCACCAGGATTAGATCCATTGACCTTGACACCAGGATTAGATCCAGGGACGTT
GACACGAGGATTAGAACCAGGGACGTTGACACAAAAATTAGGTCCAGGGACGTTGACAGAAGGAGTAGAT
CCAGCGACGCTGACACCAGGATTAGATCCAGGGACGTTGACACCAGGATTAGATCCAGGGACGTTGACAC
AAGGATTAGATCCAGGGACGTTGACACAAGTATTAGATCCAGTGACGATGACACCAGGATTTGATCTTGG
GACGTTGACACCAGGATTCGATCCAGGGACGTTGACACCAGGATTAGATCCAGGGACGTTGAATCCAGGA
TTAAGTCCAGGGACGTTGACACCAGGATTAGATCCAGTGACGATGACACCAGGATTAGATCGAGGGACGT
TGACTCCAGGATTAGATCCAGTGACATTGACACCAGGATTAGATCCAGTGACCTTGACTCCAGGATTATA
TCCATTGACATTGACACCATGATTATATACAGGTACGTTGACACCAGGATTAGATCCAGGAACGTTTAAA
CCAGAATTAGATCCAGGGACGTTGACACCAGGATGAGATCCAGGGACATTGACACAAGGATTGGATCCAG
TGACGCTGACACCAGGATTAGGTCAAGGGACGTTGACACCAGGTTTAAATCCAAGGACGTTGACACCAGG
ATTAGATCCAGGGACGTTGACACTAAAATTAAGTCCAGGGACGTTGACACAAGGATTACATCCAGTGACG
GTGACACCAGGATTAGATCCAGAGATGTTGACACCAGAATTAGATCCAGGGACATGGACACCTGGATAAG
ATCTAGTGACGTTTACACCAGGATTAGATCCAGTGACGCTGACACCATGATTAGATCCAGGGACGTTTAA
ACCCGAATTAGATCCAGGGACGTTGAAACCAGGATGAGATCCAGGGACATTGACACAAGGATTAGATCCA
GTGACGCTGACACCAGGATTAGGTCAAGGTACGTTGACACCAGGATTAGATCCAAGGACGTTGACACCAG
GATTAGATCAAGGGACGTTAACACTAAAATTAAGTCCAGGGACGTTGACACAAGGATTACATCCAGTGAC
GCTGACACCAGGATTAGATCCAGAGATGTTGACACCAGAATTAGATCCAGGGACATGGACACCAGGATAA
GATCTAGTGACGTTTACACCAGGATTAGATCCAGTGACGCTGACACCATGATTAGATCCATGGACGTTGA
CACCAGGATTAGAAGCAGGGACGTTGACACTTGGATTAGATCCAGTGAGGTTGACACCAGGATCAGATCC
ACGGACGTTGACACCAGGATTAGATCCAGGAACCTAGACACCAGGATAAGATCCAGTGACGTTGACACCA
GGATTAGATCCAGTGACGCTGACACCTGGATTACATCCAGGGACGTTGACACCAGGATTAGATCCAGGGT
CGTTGACACCAAGATTAGAAACAGTGACGCTGACACCAGTATTAGATCCAGGGACGTTGAAACCAGGATT
AGAGCCAGTGACGTTGACACCAGGATTAGATCCGGGGACGTTGACACCAGGATCAGATCCACGGACGTTG
ACACCAGGATTAGATCTAGGAACCTTGACACCAGGATAAGATCCAGTGACGTTGACACCAGGATCAGATC
CACGGACGTTGACACCAGGATTAGATCCAGGAACCTTGACACCAGGATAAGATCCAGGGACGTTGACACC
AGGATTAGATCCAGGGACCATGACACCAGGATTAGATCCAGGGACGTTGACACCAGGATTAGATCCAGGG
ACGTTGACACAAGGATTATATCCAGTGACGCTGACACCTGGATTAGATCCAGGGACGTTGACACCAGGAT
TAGATCCAGGGACGTTGACACCAGGATAAGATCCAGTGACGTTGACACCAGGATTAGAAACAGTGACGCT
GACACCAGTAATAGATCCAGGGACGTTGACACCAGGATTAGATCCAGGGACGTTGACACAAAAATTAGGT
CCAGGGACGTTGACACAAGGATTTGATCCACTGACGCTGTCTCCAGGATTAGATCCAGGGACATTGACAG
CAGGATAAGATCCAGTGACGTTGACACCAGGATTAGATCCAGGGACGTACACCAGGATTAGATCCATTGA
CATTGACACCAGGATAAGATCCAGTGAAGTTGAAACCAGGATTAGATCTAGGGACATTGACACCAGTATC
AGATCCAGTGACGTTGACACCAAGATTAGAAACAGTGATGCTGACTCCAGGATTAGATCCAGGGACGTTG
ACACCAGGATAGATCCAGGGACATTGACAGCAGGATAAGATCCAGTGACGTTGACACCAGGATTAGATCC
AGGGACGTTGACACCAGGATTAGATCCATTGACATTGACACCAGGATTAGATCCAGTGAAGTTGAAACCA
GGATTAGATCTAGGGATGTTGACACCAGTATCAGATCCAGTGACGTTGACACCAAGATTAGAAACAGTGA
CGCTGACACCAGTATTAGATCCAGGGACATTGACACCAGGATTAGATCCAGTGACATTGACACCAGGATC
AGATCCAGGGACGTTGACACCAGGATAAGATCCAGTGATGTTGACACCAGGATTAGAAACAGCGACGCTG
ACACCAGGATTAAATCCAGGGACATTGACACCAGGATCAGATCCAGGGACGTTGACACCAGGATAAGATC
CATTGACCTTGACACCAGGATTAGATCCAGGGACGTTGACACGAGGATTAGATCCAGGGACATTGACACA
AAAATTAGGTCCAGGGACGTTGACACAAGGATTAGATCCAGCGCCGCTGACTCCAGGATTAGATCCAGGT
ACGTTGACACCAGGATTAGATCCAGGAACTTTGACACAAGGATTAGATCCAGGGACGTTGACACAAGGAT
TAGATCCAGTGACGATGACACCAGGATTTGATCTTGGGACGTTGACACCAGGATTAGATCCAGGGACATT
GACACAAGGATTAGATCCAATGACGCTGACACCAGGATCAGATCCAGTGACGTTGACACCAGTATTAGAT
CCAGGGACGTTGAGTCCAGGATTAGATCCATTGACGTTGACAACAGGATTAGATAAAGGGACATTGACAC
CAGGATTAGATCCAGGGACGTTGACACCAGGATTATATCCAGGTACGTTGAACCTGGATTAGTTCCAGGA
ATGTTGACACAAAAATTAGGTCCAGGGACGTTGACACAAGGATTAGATCCAGTGACGCTGACACCAGGAT
TAGATCCAGGGACGTTGACACCAGGACTAGAACCAAGGACATGTACACCAGGATTAGATCCAGTGACGTT
GACACCAGTATTAGATCCAGGGACGTTGACACCAGGATTAGATCCAGGGACGTTGACACCAGGAATAGAT
CCAGTGACGATGACACCAGGATTTGGTCTTGGGACGTTGACACAAGGATTAGATCCAGGGACGTTGACAC
AAGGATTAGATCCAGTGACGATGACACCAGGATTTGATCTTGGGACGTTGACACCAGGATTAGATCCAGG
GACGTTGACACCAGGATTAGATCCAGGGACGTTGAATCCAGGATTAGGTCCAGGGACGTTGACACCAGGA
TTAGATCCAGTGACGATGACACCAGGATTAGATCGAGGGACATTGACTCCAGGATTAGATCCAGTGTCAT
TGACACCAGGATTAGATCCAGTGACCTTGACTCCAGGATTATATCCATTGACATTGACACCATGATTATA
TACAGGTACGTTGACACCAGGATTAGATCCAGGAACATTTAAACCAGAATTAGATCCAGGGACGTTGACA
CCAGGATGAGATCCAGGGACATTGACACAAGGATCAGATACAGTGACGCTGACACCAGGATTAGGTCAAG
GGACGTTGACACCAAGATTAGATCCAAGGACGTTGACACCAGGATTAGATCCAGGGTTGTTGACACTAAA
ATTAAGTCCAGGGACGTTGACACAAGGATTACATCCAGTGACGCTGACACCAGGATTAGATCCAGAGATG
TTGACACCAGAATTAGATCCAGGGACATGGACACCTGGATAAGATCTAGTGACGTTTATACCAGGAGTAG
ATCCAGTGACGCTGACACCATGATTAGATCCAGGGACGTTGACACCAGGATTAGAAGCAGGGACGTTGAC
ACCTGGATTAGATCCAGTGAGGTTGACACCATGATTAGATCCAGGGACGTTGACACCAGGATTAGATCCA
GGAACCTAGACACCAGGATAAGATCCAGTGACGTTGACACCAGGATTAGATCCAGGGACCATGACACCAG
GATTAGATCCAGGGACGTTGACACCAGGATTAGATCCAGGGACATTGACACAAGGATTATATCCAGTGAC
GCTGACACCTGGATTAGATCCAGGGACGTTGACACCAGGATTCGATCCAGGGACGTTGACACCAGGATTA
GATCCAGGGACGTTGACACCAGGATAAGATCCAGTGACGTTGACACCAGGATTAGAAACAGTGACGCTGA
CACCAGTAATAGATCCAGGGACGTTGAAACCAGGATTAGATCCAGGGACGTTGACACAAAAATTAGGTCC
AGGGACGTTGACACAAAAATTAGGTCCAGGGACGTTGACACAAGGATTAGATTCACTGACGCTGACTCCA
GGATTAGATCCAGGGACGTTGACACCAGGATAGATCCAGGGACATTGACAGCAGGATAAGATCCAGGGAC
GTTGACACCAGGATTAGATCCAGGGACGTTGACACCAGGATTAATCCATTGACATTGACACCAGGATTAG
ATCCAGTGAAGTTGAAACCAGGATTAGATCTAGGGACGTTGACACCAGTATCAGATCCAGTGACGTTGAC
ACCAAGATTAGAAACAGTGACGCTGACTCCAGGATTAGATCCAGGGACGTTGACACCAGGATAGATCCAG
GGACATTGACAGCAGGATAAGATCCAGTGACGTTGACCCCAGGATTAGATCCAGGGACGTTGACACCAGG
ATTAGATCCATTGACATTGACACCAGGATTAGATCCAGTGAAGTTGAAACCAGGATTAGATCTAGGGACG
TTGACACCAGTATCAGATCCAGTGACGTTGAAACCAAGATTAGAAACAGTGACGCTGACACCAGTATTAG
ATCCAGGGACGTTGACACCAGGATTAGATCCAGTGACATTGACACCAGGATCAGATCCAGGGTCGTTGAC
ACCAGGATAAGATCCAGTGATGTTGACACCAGGATTAGAAACAGTGACGCTGACACCAGGATTAAATCCA
GGGACATTGACACCAGGATAAGATCCATTGACCTTGACACCAGGATTAGATCCAGGGACGTTGACACGAG
GATTAGATCCAGGGACGTTGACTCCAGGATTAGATCCAGCGACGCTGACTCCAGGATTAGATCCAGGGAC
GTTGACACCAGGATTAGATCCAGGGACGTTGACACAAGGATTAGATCCAGGGACGTTGACACAAGGATTA
GATCCAGTGACGATGACACCAGGATTTGATCTTGGGACGTTGACACCAGGATTAGATCCAGGGACGTTGA
GTCCAGGATTAGATCCATTGACGTTGACAACATGATTAGATAAAGGGACGTTGACACCAGGATTAGATCC
AGGGACGTTGACACCAGGATTAAATCCAGGGACGTTGAACCAGGATTAGATCCAGGAACGTTGACACAAA
AATTAGGTCCAGGGATGTTGACACAAGGATTAGATCCAGTGACGCTGACACCATGATTAGATCCAGGGAC
GTTGACACCAGGACTAGAACCAAGGACATGGACACCAGGAAAAGATCCAGTGACGCTGACACCAGGATTA
GATCCAGTGACGCTGACACCAGGATTAGATCCAGGGACGTTGACACCATGAGTAGATACAGAGTCGTTGA
CAACAGGATTAGATCCAGGGACCTTGACACAAGGATTAGATCCAGTGAGGTTGACACCAGGATTAGATCC
AGGGACCATGACACCATTATTAGATCCAGGGACGTTAACACCAGGATTAGATCCAGGGACTTTGACACAA
GGATTAGATCCAGTGTCGCTGACAACTGGATTAGATCCAGGGACGTTGACACCAGGATTAGATCCAGGGA
CGTTGACACCAGGATAAGATCCAGTGATGTTGACACCAGGATTAGAAACAGTGACGCTGACACCAGGATT
AGATCCAAGGACATTGCCACCAGGATAAGATCCATTGACTTGACACCAGGATTAGATCCAGGGACGTTGA
CACGAGGATTAGATCCAGGGACGTTGACACAAAAATTAGGTCCAGGGAAGTTGACAGAAGGATTAGATCC
AGCGACGCTGACTCCAGGATTAGATCCAGGGACGTTGACACAAGGATTAGATCCAGGGACTTTGACACAA
GGATTAGATCCAGGGACGTTGACACAAGGATTAGATCCAGTGACGATGACACCAGGATTTGATCTTGGGA
CGTTGACACCAGGATTAGATCCAGGGACGTTGACACCAGGATTAGATTCAGGGACGTTGAATCCAGGATT
AGGTCCAGGGACGTTGACACCAAGATTAGATCCAGTGACGATGACACTAGGATTAGATCGAGGGACGTTG
ACTCCAGGATTAGATCCAGTGACATTGACACCAGGATTAGATCTAGTGACCTTGACTCCAGGATTATATC
CATTGACATTGACACCATGATTATATACAGGTACGTTGACACCAGGATTAGATCCAGGAACATTTAAACC
AGAATTAGATCCAGGGACGTTGACACCAGGATGAGATCCAGGGACATTGACACAAGGATCAGATCCAGTG
ACGCTGACACCAGGATTAGGTCAAGGGACGTTGACACCAAGATTAGATCCAAGGACGTTGACACCAGGTT
AGTTCCAGGGACGTTGACACTAAAATTAAGTCCAGGGATGTTAACACTAGGATTACATCCAGTGACGCTG
ACACCAGGATTAGATCCAGAGATGTGGACACCAGAATTAGATCCAGGGACATGGACACCTGGATAAGATC
TAGTGACGTTTACACCAGGATTAGATCCAGTGACGCTGACACCATGATTAGATCCAGGGACGTTGACACC
AGGATTAGAAGCAGGGACGTTGACACCTGCATTAGATCCAGTGAGGTTGACACCAGGATCAGATCCAGGG
ACGTTGACACCAGGATTAGATCCAGGAACCTAGACACCAGGATAAGATCTAGTGACGTTGACACCAGGAT
TAGATCCAGGGACCATGACACCAGAATTAGATCCATGTACGTTGACACAAGGATTAGATCCAGTGACGCT
GACACCTGGATTAGATCCAGGGACGTTGAAACCAGGATTAGATCCAGGGTCGTTGACACCAGGATAAGAT
CCAGTGACGTTGACACCAAGATTAGAAACAGTGACGCTGACACCAGTATTAGATCCAGGGACGTTGACAC
CAGGATTAGAGCCAGTGACGTTGACACCAGGATTAAATCCAGGGACGTTGACACCAGGATTAGATCCAGG
GACGTTGACACAAAAATTAGGTCCAGGGACATTGACACAAGGATTAGATCCACTGAAGCTGACTCCAGGA
TTAGATCCAGGGACGTTGACACCAGGATAGATCCAGGGACATTGACAGCAGGATAAGATCCAGTGACATT
GACACCAGGATTAGATCCAGGGACATTGACTCCAGGATTAGATCCATTGACGTTGACACCAGGATAAGAT
CCAAGGACGTTAAACTAGGATCAAATCCAGTGACGTTGACACTAGGATTAGGTCCAGGGACGTTGACACC
AGGATTAGATCCAGTGATGCTGACACCAGGTTTAGATCCAGGGACGTTGACACAAGGATTAGATCCAGTG
ACGCTGACACCTGGATTAGATCCAGGGACGTTGACACCAGGATTAGATCAAGGGACGTTGACACCAGGTT
AGATCCAGGGACGTTACACCAGGATAAGATCCAGTGACGTTGACACCAGGATTAGAAACAGTGACGCTGA
CACCAGTATTAGATCCAGGGACGTTGACACCAGGATTAGATCCAGGGAAGTTGACACAATAATTAGGTCC
AGGGACGTTGTCACAAGGATTAGATCCACTTACGCTGACTCCAGGATTAGATCCAGGGACGTTGACACCA
GGATAGATCCAGGGACATTGACAGCAGGATAAGATCCAGTGACGTTGACACCAGGATTAGATCCAGGGAC
GTTGACACCAGGATTAGATCCATTGACATTGACACCAGGATTAGATCCAGTGAAGTTGAAACCAGGATAG
ATCCAGGGACGTTGAAACCCGGATTAGATCCAGGGACGTTGACACAAGGATCAGATTCAGGGACGTTGAC
CGAAGGATCAGATCCAGTGACGTTGACAACAGGATTAGATCCAGGGACGTTGACACGAGGATTAGATCCA
GTGACGTTCACACCAGGATTAGATCCAGGGATGTTGACACCAGGAATAGATCCAGTGACGTTGATACCAG
GATTAGATCCAGGGACGTTGACTCCAGGATTAGATCTAGTGACGTTGACACCAGGATCAGATCCAGAGAC
GCTGACACCAGGATCAGATCCAGGGACGTTGACACCAGGATCAGATCCAGTGACGTTGACAACAGGATAA
GGTCCAGGGACGTTGACAAAAGGATTATTTCATAGGATGTTGACACCAGGTTAAGATCCAGGGACGTTAA
ACCAGGATCAAATCCAGTGACGTTGACACCTGGATTAGGTCCAGGGACGTTGACACCAGGATTAGATCCA
ATGACGTTGACACCAGGATTAGATCCAGTGACGCTGAAACCAGGATTAGATCCAGGGACGTTGACACCAG
GATTAGATCCAGTGACGCTGAAAGCAGGATTAGATCCAGGGACGTTGAAACCAGAATTAGATCCAGGGAC
GTTGAGACCAGGATCAGATCCAAGGAATTTGACCGAAGCATCAGATCCAGTGACGTTGACAACAGAATCA
GATCCAGGAACGTTGAAACCATGATTAGATCCAGTGACGTTGACACCAGGATTAGATCCAGGGATGTTGA
ACCAAGATTAGATCCAGTAACGTTGACACCAAGATTAGATCCAGCAACGTTGACACCAGGATTAGACCAG
GGACGTTGACACCAGGATTACATCCAGGGACGTTGACACCAGGATTAGACCCAGGGACGCTGACACAATA
ATTAAGTCCAGGGACTTTGACACAAGGATTAGATCCAGTGACGTTGACAGCAGGATTAGATCCAGTGAGT
TTGACACCAGGATTATGTCCAGGGACATTGACAAAAGGATTAGTTCATGGGACGTTGACACCAGGATAAG
ATCCAAGGACGTTAAACCAGGATCAAATCCAGTGACGTTGACACCAGGATTAGGTCCAGGACGTTGACAC
CAGGATTAGATCCAGTGACGCTGACACCATAATTAGATCCGGGGACGTTGACACCAGGATCAGATCCAGG
GACGTTGACACTAGGATTAGATCCAGGAACCTTGACACCAGGATAAGATCCAGAGACGTTGACACCAGGA
TTAGATCCAGGGACCATGATACCAGGATTAGATCCAGGGACGTTGACACCAGGATTAGATCCAGGGACGC
TGTCACAAGGATTAGATCCAGTGACGCTGACACCTGGATTAGATCCAGGGATGTTGACACCAGGATTAGA
TCCAGGGACGTTGACACCAGGATTAGATCCAGGGACGTTGACACCAGGATAAGATCCAGTGACTTTGACA
CCAGGATTAGAAACAGTGACGCTGACACCAGTAATAGGTCCAGGGACGTTGACACCAGGATTAGATCCAG
TGACGTTGACACCAGGATTAGATCCAGGGACATTGACAGCAGGATAAGATCCAGTGACGTTGACACCAGG
ATTAGAAACAGTGACGCTGACACCAGTAATTAATCCAGGGACGTTGACACCAGGATTAGATCCCGTGACG
TTGACACCAGGATAGATCCAGGGACATTGACAGCAGGATAAGATCCAGTGACGTTGACACCAGGATAAGA
AGCAGGGACGTTGACACCAGGATTAGATCCATTGACGTTGACACAAGGATTAGATCCAGTGAAGTTGAAA
CCAGGATTAGATCCAGGGACGTTGAAACCAGGATTAGATCCAGGGACGTTGACACCAGGATCAGATTCAG
GGACGTTGACCGAAGGATCAGATCCAGTGACGTTGACAACAGGATTAGATCCAGGGACGTTGACACGAGG
ATTAGATCCAGTGACGTTCACACCAGGATTAGATCCAGGGATGTTGACACCAGGAATAGATCCAGTGACG
TTGATACCAGGATTAGATCCAGTGAAATTGAAACCAGGATTAGATCCAGGGACGTTGAAACCAGGATTAG
ATCCAGGGACGTTGACACCAGGATTAGATCCAATGACGTTGACACCAGGAACAGTTCCAGTGATGATGAC
AACAGGATAAGGTCCAGGGACGTTGACAAAAGTATTATTTCATTGGATGTTGACACCAGGATAAGATCGA
GGGACGTTAAACCAGGATCAAATCCAGTGACGTTGACACCTGGATTAGGTCCAAGGACGTTGACACCAGG
ATTAGATCCAATGACGTTGACACCAGGATTAGATCCAGTGACGCTGAAACCAGGATTAGATCCAAGGACG
TTGAAACCAGGATTAGATCCAGGGACGTTGACACCAGGATCAGATCCAAGAACTTTGACCGAAGCATCAG
ATCGAGTGACGTTGACAACAGGATCAGATCCAGGGACATTGAAACCAGGATTAGATCCAGTGACGTTGAC
ACCAGGATTAGATCCACGGATGTTGAACCAGGATTAGATCCAGTGACGTTGACACCAGGATTATGTCCAG
GGACATTGAAAAAGGATTAGTTCATGGGACGTTGACAGCAGGATAAGATCCAAGGACGTTAAACCAGGAT
CAAATCCAGTGATGGTGACACCAGGATTAGGTCCAGGGACGTTGACACCAGGATTAGATCCAGTGACGCT
GACACCAGGATTAGATCCGGGGACGTTGACACCAGGATCAGATCTAGGGAATTTGACACCAGGATTAGAT
CCAGGAACCTTGACACCAGGATAAGATCCAGTGACGTTGACAACAGGATTAGATCCAGGGACCATGACAC
CAGGATTAGATCCAGAGACGTTGACACCAGGATTAGATCCAGGGACGTTGACACAAGGATTAGATCCAGT
GACGCTGACACCTGGATTAGATCCAGGGATGTTGACACCAGGATTAGATCCAGGGACGTTGACACCAGGA
TTAGGTCCAGGGACGTTGACACCAGGATAAGATCCAGTAACGTTGACACCAGGATTAGAAACAGTGACGC
TGACACCAGTAATAGATCCAGGGACGTTGACACCAGGATTAGATCCAGGGACGTTGAATCCAGGATTAGG
TCCAGGGCCGTTGACACCAGGATTAGATCCAGTGACGATGACACCAGGATTAGATCGAAGGACGTTGACT
CCAGGATTAGATCCAGTGACATTGACACCAGGATTAGAACCAGTGACATTGACTCCAGGATTATATCCAT
TGACGTTGACACCATGATTATATACAGGTACGTTGACACCAGGATTAGATCCAGGAACATTTAAACCAGA
ATTAGATCCAGGGACGTTGACACCAGGATGAGATCCAGGGACATTGACACAAGGATTAGATCCAGTGACG
CTGACACCAGGATTAAGTCAAGGGACGTTGACACCAGGATTAGATCCAAGGACGTTGACAACAGGATTAG
ATCCAGGGACGCTGACACTAAAATTAAGTCCAGGGACGTTGACACAAGGATTACATCCAGTGACGCTGAC
ACCAGGATTAGATCCAGAGATGTTGACACCAGAATTAGATCCAGGGACATGGACACCAGGATAAGATCTA
GTGACGTTTACACCAGGATTAGATCCAGTGACGCTGACACCATGATTAGATCCAGGGACGTTGACACCAG
GAATAGAAGCAGGGACGTTGACACCTGGATTAGATCCAGTGAGGTTGACACCAGGATCAGACCAGGGACG
TTGACACCAGGATTAGATCCAGGAACCTAGACACCTGGATAAGATCCAGTGACGTTGACACCAGGATTAG
ATCCAGGGACAATGACACCAGGATTAGATCCAGGTACGTTGACACAAGGATTAGATCCAGTGACGCTGAC
ACCTGGATTAGATCCAGGGACGTTGACACCAGGATTAGATCCAGGGCCGTTGACACCAGGATAAGATCCA
GTGACGTTGACACCAAGATTAGAAACAGTGACGCTGACACCAGTATTAGATCCAGGGACGTTGACTCCAG
GATTAGAGCCAGTGACGTTGACACCAGGATTAGATCCAGGGACGTTGACACCAGGATTAGATCCAGGGAC
GTTGACACAAAAATTAGGTCCAGGGATATTGACAAAAGGATTAGATCCACTGACGCTGACTCCAGGATTA
GATCCAGGGACGTTGACACCAGGATAGATCCAGGGATATTGACAGCAGGATAAGATCCAGTGACATTGAC
ACCAGGATTAGATCCAGGGTCGTTGACTCCAGGATTAGATCCAAGGACGTTAAACCAGGATCAGATCCAG
TGACGTTGACACCAGGATTAGGTCCAGGGACGTTGACACCATGATTAGATCCAGTGACGCTGACACCAGG
ATTAGATCCGGGGACGTTGACACCAGGATCAGATCCACGGACGTTGACCCCATGATTAGATTCAGGAACC
TTGACACCAGGATAAGATCCAGTGACGTTGACACCAGGATTAGATCCAGGGACCATGACACCAGGATTAG
ATCCAGGGACGTTGACACCAGGATTAGATCCAGGGACGTTGACACCAGGATTAGATCCAGGGACGTTGAA
AACAGAATTAGATCCAGGGACGTTGACACCAGGATCAGATCCATGGACTTTGACCGAAGCATCAGATCCA
GTGACGTTGACAACAGGATCAGATCCAGGAACGTTGAAACCAGGATTAGATCCAGTGACGTTGACACCAG
GATTAGATCCAGGGATGTTGAACCAGGATTAGATCCAGTAACGTTGACACCAAGATTAGATCCAGCAACG
TTGACACCAGGATTAGATCCAGGGACGTTGACACCAGGATTAGATCCAGGGACGTTGACACCAGGATTAG
ACCCAGGGACGCTGACACAATAATTAAGTCCAGGGACTTTGTCACAAGGATTAGATCCAGTGACGTTAAC
AGCAGGATTAGTTCCAGTGACGTTTACACCAGGATTATGTCCAGGGACATTGACAAAAGGATTAGTTCAT
GGGACGTTGACACCAGGATAAGATCCAAGGACGTTAAACCAGGATCAAATCCAGTGACGTTGACACCAGG
ATTAGGTCCAGGGACGTTGACACCAGGATTAGATCCAGTGACGCTGACACCATAATTAGATCCGGGGACG
TTGACACCAGGATCAGATCCAGGGACGTTGACACCAGGATTAGATCCAGGAACCTTGACACCAGGATAAG
ATCCAGGGACGTTGACACCAGGAAAAGATCCAGTGACGTTGACACCAGGATTAGAAACAGTGACGCTGAC
ACCAGTAATAGATCCAGGGACGTTGACACCAGGATCAGATCCAAGGACTTTGACCGAAGCATCAGATCCA
GTGACGTTGACAACAGGATCAGATCCAGGGACGTTGATATCAGGATTAGATCTATTGACGTTGACACCAG
GATTAGATCCAGGGATGTTGAACCAGGATTAGATCCAGTGACGTTGACACCAGGATTATGTCCAGGGACA
TTGACAAAAGGATTAGTTCATGGGACGTTGACACCAGGATAAGATCCAGTAACGTTGACACCAGGATTAG
AAACAGTGACGCTGACACCAGTAATAGATCCAGGGACGTTGACACCAGGATTAGATCCAGTGACGTTGAC
ACCAGGATTAGATCCAGGGACGTTGACACCAGGATAGATCCTGGGACATTGACAGCAGGACAAGATCCAG
TGACTTTGACACCAGGTTTAGAACCAGGGACGTTGACACCAGGATTAGATCCGTTGACGTTGACACCAGG
ATTAGATCCAGTGAAGTTGAATCCAGGATTAGATCCAGGGACGTTGAAACCAGGATTAGATCCAGAGACG
TTGACACCAGGATCAGATTCAGGGACGTTGACCGAAGGATCAGATCCTGTGACGTTGACAACAGGATTAG
ATCCAGGGACGTTGACACGAGGATTAGATCCAGGGACGTTGACACCAGGATTAGATCCAGGGATGTTGAA
CCAGGATTAGATCCAGTGACGTTGACACCAGGATTAGATCCAGCAACGTTGACACCAGGATTAGATCCAG
GGACGTTGACACCAGGATTACATCCAGGGACGTTGAACCAGGATTAGACCCAGGGACGCTGACACAATAA
TTAGGTCCAGGGACGTTGACACCAGGATAAGATCCAGTGACGTTGAAACCAGGATTTGAAACAGTGACGC
TGACACCAGTAATAGATCCAGTGACGTTGACACCAGGATTAGATCCAGTGACGTTGACACCAGGATTAGA
TCCAAGGACGTTGACACCAGGATAGATCCAGGGACATTGACAGCAGGATAAGATCCAGTGACTTTGACAC
CAGGATTTGAAGCAGGGACGTTGACACCAGGATTAGATCCATTGATGTTGACACCAGGATTAGATCCAGG
GACGTTGAAACCAGGATTAGATCCAGGGACGTTGACACCAGGATCAGATTCAGGGACGTTGACCGAAGGA
TTAAATCCAGTGACGTTGACAACAGGATTAGATCCAGGGACGTTGACACGAGGATTAGATCCAGTGACGT
TGACACCAGGATTAGATCCAGGGATGTTGAACCAGGATTAGATCGGGTGACGTTGACACCAGGATTAGAT
CCAGCAACGTTGACACCAGGATTAGATCCAGGGACGTTGACACCAGGATTACATCTAGGGACGTTGACAC
CAGGATTAGACCCAGGGACGCTGACACAATAATTAAGTCCAGGGACTTTGACACAAGGATTAGATCCAGT
GACATTGACAGCAGGATTAGATCCAGGGACGTTGACACCAGGATTATGTCCAGGGACATTGACAAAAGGA
TTAGTTCATGGGACGTTGACACCAGGATAAAATCCAAGGACGTTAAACCAGGATCAAATCCAGTGACGTT
GACACCAGAATTAAGTCCAGGGACGTTGACACCAGGATTAGATCCAGTGACGCTGACACCAGGATTAGAT
CCGGGGACGTTGACACCAGGATCAGATCCAGGGACGTTGACACCAGGATTAGATCCAGTGACGCTGAAAG
CAGGATTAGATCCAGGGACGTTGAAACCAGAATTAGATCCAGGGACGTTGAGACCAGGATCAGATCCAAG
GAATTTGACCGAAGCATCAGATCCAGTGACGTTGACAACAGAATCAGATCCAGGAACGTTGAAACCATGA
TTAGATCCAGTGACGTTGACACCAGGATTAGATCCAGGGATGTTGAACCAAGATTAGATCCAGTAACGTT
GACACCAAGATTAGATCCAGCAACGTTGACACCAGGATTAGACCAGGGACGTTGACACCAGGATTACATC
CAGGGACGTTGACACCAGGATTAGACCCAGGGACGCTGACACAATAATTAAGTCCAGGGACTTTGACACA
AGGATTAGATCCAGTGACGTTGACAGCAGGATTAGATCCAGTGAGTTTGACACCAGGATTATGTCCAGGG
ACATTGACAAAAGGATTAGTTCATGGGACGTTGACACCAGGATAAGATCCAAGGACGTTAAACCAGGATC
AAATCCAGTGACGTTGACACCAGGATTAGGTCCAGGACGTTGACACCAGGATTAGATCCAGTGACGCTGA
CACCATAATTAGATCCGGGGACGTTGACACCAGGATCAGATCCAGGGACGTTGACACTAGGATTAGATCC
AGGAACCTTGACACCAGGATAAGATCCAGAGACGTTGACACCAGGATTAGATCCAGGGACCATGATACCA
GGATTAGATCCAGGGACGTTGACACCAGGATTAGATCCAGGGACGCTGTCACAAGGATTAGATCCAGTGA
CGCTGACACCTGGATTAGATCCAGGGATGTTGACACCAGGATTAGATCCAGGGACGTTGACACCAGGATT
AGATCCAGGGACGTTGACACCAGGATAAGATCCAGTGACTTTGACACCAGGATTAGAAACAGTGACGCTG
ACACCAGTAATAGGTCCAGGGACGTTGACACCAGGATTAGATCCAGTGACGTTGACACCAGGATTAGATC
CAGGGACATTGACAGCAGGATAAGATCCAGTGACGATGACACCAGGATTAGATCGAAGGACGTTGACTCC
AGGATTAGATCCAGTGACATTGACACCAGGATTAGAACCAGTGACATTGACTCCAGGATTATATCCATTG
ACGTTGACACCATGATTATATACAGGTACGTTGACACCAGGATTAGATCCAGGAACATTTAAACCAGAAT
TAGATCCAGGGACGTTGACACCAGGATGAGATCCAGGGACATTGACACAAGGATTAGATCCAGTGACGCT
GACACCAGGATTAAGTCAAGGGACGTTGACACCAGGATTAGATCCAAGGACGTTGACAACAGGATTAGAT
CCAGGGACGCTGACACTAAAATTAAGTCCAGGGACGTTGACACAAGGATTACATCCAGTGACGCTGACAC
CAGGATTAGATCCAGAGATGTTGACACCAGAATTAGATCCAGGGACATGGACACCAGGATAAGATCTAGT
GACGTTTACACCAGGATTAGATCCAGTGACGCTGACACCATGATTAGATCCAGGGACGTTGACACCAGGA
ATAGAAGCAGGGACGTTGACACCTGGATTAGATCCAGTGAGGTTGACACCAGGATCAGACCAGGGACGTT
GACACCAGGATTAGATCCAGGAACCTAGACACCTGGATAAGATCCAGTGACGTTGACACCAGGATTAGAT
CCAGGGACAATGACACCAGGATTAGATCCAGGTACGTTGACACAAGGATTAGATCCAGTGACGCTGACAC
CTGGATTAGATCCAGGGACGTTGACACCAGGATTAGATCCAGGGCCGTTGACACCAGGATAAGATCCAGT
GACGTTGACACCAAGATTAGAAACAGTGACGCTGACACCAGTATTAGATCCAGGGACGTTGACTCCAGGA
TTAGAGCCAGTGACGTTGACACCAGGATTAGATCCAGGGACGTTGACACCAGGATTAGATCCAGGGACGT
TGACACAAAAATTAGGTCCAGGGATATTGACAAAAGGATTAGATCCACTGACGCTGACTCCAGGATTAGA
TCCAGGGACGTTGACACCAGGATAGATCCAGGGATATTGACAGCAGGATAAGATCCAGTGACATTGACAC
CAGGATTAGATCCAGGGTCGTTGACTCCAGGATTAGATCCAAGGACGTTAAACCAGGATCAGATCCAGTG
ACGTTGACACCAGGATTAGGTCCAGGGACGTTGACACCATGATTAGATCCAGTGACGCTGACACCAGGAT
TAGATCCGGGGACGTTGACACCAGGATCAGATCCACGGACGTTGACCCCATGATTAGATTCAGGAACCTT
GACACCAGGATAAGATCCAGTGACGTTGACACCAGGATTAGATCCAGGGACCATGACACCAGGATTAGAT
CCAGGGACGTTGACACCAGGATTAGATCCAGGGACGTTGACACCAGGATTAGATCCAGGGACGTTGAAAA
CAGAATTAGATCCAGGGACGTTGACACCAGGATCAGATCCAAGGACTTTGACCGAAGCATCAGATCCAGT
GACGTTGACAACAGGATCAGATCCAGGAACGTTGAAACCAGGATTAGATCCAGTGACGTTGACACCAGTA
TTAGATCCAGGGATGTTGAACCAGGATTAGATCCAGTAACGTTGACACCAAGATTAGATCCAGCAACGTT
GACACCAGGATTAGATCCAGGGACGTTGACACCAGGATTAGATCCAGGGACGTTGACACCAGGATTAGAC
CCAGGGACGCTGACACAATAATTAAGTCCAGGGACTTTGACACAAGGATTAGATCCAGTGACGTTAACAG
CAGGATTAGTTCCAGTGACGTTTACACCAGGATTATGTCCAGGGACATTGACAAAAGGATTAGTTCATGG
GACGTTGACACCAGGATAAGATCCAAGGACGTTAAACCAGGATCAAATCCAGTGACGTTGACACCAGGAT
TAGGTCCAGGGACGTTGACACCAGGATTAGATCCAGTGACGCTGACACCATAATTAGATCCGGGGACGTT
GACACCAGGATCAGATCCAGGGACGTTGACACCAGGATTAGATCCAGGAACCTTGACACCAGGATAAGAT
CCAGGGACGTTGACACCAGGAAAAGATCCAGTGATGTTGACACCAGGATTAGAAACAGTGACGCTGACAC
CAGTAATAGATCCAGGGATGTTGACACCAGGATCAGATCCAAGGACTTTGACCGAAGCATCAGATCCAGT
GACGTTGACAACAGGATCAGATCCAGGGACGTTGATATCAGGATTAGATCTATTGACGTTGACACCAGGA
TTAGATCCAGGGATGTTGAACCAGGATTAGATCCAGTGACGTTGACACCAGGATTATGTCCAGGGACATT
GACAAAAGGATTAGTTCATGGGACGTTGACACCAGGATAAGATCCAGTAACGTTGACACCAGGATTAGAA
ACAGTGACGCTGACACCAGTAATAGATCCAGGGACGTTGACACCAGGATTAGATCCAGTGACGTTGACAC
CAGGATTAGATCCAGGGACGTTGACACCAGGATAGATCCTGGGACATTGACAGCAGGACAAGATCCAGTG
ACTTTGACACCAGGTTTAGAACCAGGGACGTTGACACCAGGATTAGATCCGTTGACGTTGACACCAGGAT
TAGATCCAGTGAAGTTGAATCCAGGATTAGATCCAGGGACGTTGAAACCAGGATTAGATCCAGAGACGTT
GACACCAGGATCAGATTCAGGGACGTTGACCGAAGGATCAGATCCTGTGACGTTGACAACAGGATTAGAT
CCAGGGACGTTGACACGAGGATTAGATCCAGGGACGTTGACACCAGGATTAGATCCAGGGATGTTGAACC
AGGATTAGATCCAGTGACGTTGACACCAGGATTAGATCCAGCAACGTTGACACCAGGATTAGATCCAGGG
ACGTTGACACCAGGATTACATCCAGGGACGTTGAACCAGGATTAGACCCAGGGACGCTGACACAATAATT
AGGTCCAGGGACGTTGACACCAGGATAAGATCCAGTGACGTTGAAACCAGGATTTGAAACAGTGACGCTG
ACACCAGTAATAGATCCAGTGACGTTGACACCAGGATTAGATCCAGTGACGTTGACACCAGGATTAGATC
CAAGGACGTTGACACCAGGATAGATCCAGGGACATTGACAGCAGGATAAGATCCAGTGACTTTGACACCA
GGATTTGAAGCAGGGACGTTGACACCAGGATTAGATCCATTGATGTTGACACCAGGATTAGATCCAGGGA
CGTTGAAACCAGGATTAGATCCAGGGACGTTGACACCAGGATCAGATTCAGGGACGTTGACCGAAGGATT
AAATCCAGTGACGTTGACAACAGGATTAGATCCAGGGACGTTGACACGAGGATTAGATCCAGTGACGTTG
ACACCAGGATTAGATCCAGGGATGTTGAACCAGGATTAGATCGGGTGACGTTGACACCAGGATTAGATCC
AGCAACGTTGACACCAGGATTAGATCCAGGGACGTTGACACCAGGATTACATCTAGGGACGTTGACACCA
GGATTAGACCCAGGGACGCTGACACAATAATTAAGTCCAGGGACTTTGACACAAGGATTAGATCCAGTGA
CATTGACAGCAGGATTAGATCCAGGGACGTTGACACCAGGATTATGTCCAGGGACATTGACAAAAGGATT
AGTTCATGGGACGTTGACACCAGGATAAAATCCAAGGACGTTAAACCAGGATTTGAAACAGTGACGCTGA
CACCAGTAATAGATCCAGTGACGTTGACACCAGGATTAGATCCAGTGACGTTGACACCAGGATTAGATCC
GAGGACGTTGACACCAGGATAGATCCAGGGACATTGACAGCAGGATAAGATCCAGTGACTTTGACACCAG
GATTTGAAGCAGGGACGTTGACACCAGGATTAGATCCATTGATGTTGACACCAGGATTAGATCCAGGGAC
GTTGAAACCAGGATTAGATCCAGGGACGTTGACACCAGGATCAGATTCAGGGACGTTGACCGAAGGATTA
AATCCAGTGACGTTGACAACAGGATTAGATCCAGGGACGTTGACACGAGGATTAGATCCAGTGACGTTCA
CACCAGGATTAGATCCAGGGATGTTGACACCAGGAATAGATCCAGTGACGTTGATACCAGGATTAGATCC
AGTGAAATTGAAACCAGGATTAGATCCAGGGACGTTGAAACCAGGATTAGATCCAGGGACGTTGACACCA
GGATTAGATCCAATGACGTTGACACCAGGAACAGTTCCAGTGATGATGACAACAGGATAAGGTCCAGGGA
CGTTGACAAAAGTATTATTTCATTGGATGTTGACACCAGGATAAGATCGAGGGACGTTAAACCAGGATCA
AATCCAGTGACGTTGACACCTGGATTAGGTCCAAGGACGTTGACACCAGGATTAGATCCAATGACGTTGA
CACCAGGATTAGATCCAGTGACGCTGAAACCAGGATTAGATCCAAGGACGTTGAAACCAGGATTAGATCC
AGGGACGTTGACACCAGGATCAGATCCAAGAACTTTGACCGAAGCATCAGATCGAGTGACGTTGACAACA
GGATCAGATCCAGGGACATTGAAACCAGGATTAGATCCAGTGACGTTGACACCAGGATTAGATCCACGGA
TGTTGAACCAGGATTAGATCCAGTGACGTTGACACCAGGATTATGTCCAGGGACATTGAAAAAGGATTAG
TTCATGGGACGTTGACAGCAGGATAAGATCCAAGGACGTTAAACCAGGATCAAATCCAGTGATGGTGACA
CCAGGATTAGGTCCAGGGACGTTGACACCAGGATTAGATCCAGTGACGCTGACACCAGGATTAGATCCGG
GGACGTTGACACCAGGATCAGATCTAGGGAATTTGACACCAGGATTAGATCCAGGAACCTTGACACCAGG
ATAAGATCCAGTGACGTTGACAACAGGATTAGATCCAGGGACCATGACACCAGGATTAGATCCAGAGACG
TTGACACCAGGATTAGATCCAGGGACGTTGACACAAGGATTAGATCCAGTGACGCTGACACCTGGATTAG
ATCCAGGGATGTTGACACCAGGATTAGATCCAGGGACGTTGACACCAGGATTAGGTCCAGGGACGTTGAC
ACCAGGATAAGATCCAGTAACGTTGACACCAGGATTAGAAACAGTGACGCTGACACCAGTAATAGATCCA
GGGACGTTGACACCAGGATTAGATCCAGGGACGTTGAATCCAGGATTAGGTCCAGGGCCGTTGACACCAG
GATTAGATCCAGTGACGATGACACCAGGATTAGATCGAAGGACGTTGACTCCAGGATTAGATCCAGTGAC
ATTGACACCAGGATTAGAACCAGTGACATTGACTCCAGGATTATATCCATTGACGTTGACACCATGATTA
TATACAGGTACGTTGACACCAGGATTAGATCCAGGAACATTTAAACCAGAATTAGATCCAGGGACGTTGA
CACCAGGATGAGATCCAGGGACATTGACACAAGGATTAGATCCAGTGACGCTGACACCAGGATTAAGTCA
AGGGACGTTGACACCAGGATTAGATCCAAGGACGTTGACAACAGGATTAGATCCAGGGACGCTGACACTA
AAATTAAGTCCAGGGACGTTGACACAAGGATTACATCCAGTGACGCTGACACCAGGATTAGATCCAGAGA
TGTTGACACCAGAATTAGATCCAGGGACATGGACACCAGGATAAGATCTAGTGACGTTTACACCAGGATT
AGATCCAGTGACGCTGACACCATGATTAGATCCAGGGACGTTGACACCAGGAATAGAAGCAGGGACGTTG
ACACCTGGATTAGATCCAGTGAGGTTGACACCAGGATCAGACCAGGGACGTTGACACCAGGATTAGATCC
AGGAACCTAGACACCTGGATAAGATCCAGTGACGTTGACACCAGGATTAGATCCAGGGACAATGACACCA
GGATTAGATCCAGGTACGTTGACACAAGGATTAGATCCAGTGACGCTGACACCTGGATTAGATCCAGGGA
CGTTGACACCAGGATTAGATCCAGGGCCGTTGACACCAGGATAAGATCCAGTGACGTTGACACCAAGATT
AGAAACAGTGACGCTGACACCAGTATTAGATCCAGGGACGTTGACTCCAGGATTAGAGCCAGTGACGTTG
ACACCAGGATTAGATCCAGGGACGTTGACACCAGGATTAGATCCAGGGACGTTGACACAAAAATTAGGTC
CAGGGATATTGACAAAAGGATTAGATCCACTGACGCTGACTCCAGGATTAGATCCAGGGACGTTGACACC
AGGATAGATCCAGGGATATTGACAGCAGGATAAGATCCAGTGACATTGACACCAGGATTAGATCCAGGGT
CGTTGACTCCAGGATTAGATCCAAGGACGTTAAACCAGGATCAGATCCAGTGACGTTGACACCAGGATTA
GGTCCAGGGACGTTGACACCATGATTAGATCCAGTGACGCTGACACCAGGATTAGATCCGGGGACGTTGA
CACCAGGATCAGATCCACGGACGTTGACCCCATGATTAGATTCAGGAACCTTGACACCAGGATAAGATCC
AGTGACGTTGACACCAGGATTAGATCCAGGGACCATGACACCAGGATTAGATCCAGGGACGTTGACACCA
GGATTAGATCCAGGGACGTTGACACCAGGATTAGATCCAGGGACGTTGAAAACAGAATTAGATCCAGGGA
CGTTGACACCAGGATCAGATCCAAGGACTTTGACCGAAGCATCAGATCCAGTGACGTTGACAACAGGATC
AGATCCAGGAACGTTGAAACCAGGATTAGATCCAGTGACGTTGACACCAGGATTAGATCCAGGGATGTTG
AACCAGGATTAGATCCAGTAACGTTGACACCAAGATTAGATCCAGCAACGTTGACACCAGGATTAGATCC
AGGGACGTTGACACCAGGATTAGATCCAGGGACGTTGACACCAGGATTAGACCCAGGGACGCTGACACAA
TAATTAAGTCCAGGGACTTTGACACAAGGATTAGATCCAGTGACGTTAACAGCAGGATTAGTTCCAGTGA
CGTTTACACCAGGATTATGTCCAGGGACATTGACAAAAGGATTAGTTCATGGGACGTTGACACCAGGATA
AGATCCAAGGACGTTAAACCAGGATCAAATCCAGTGACGTTGACACCAGGATTAGGTCCAGGGACGTTGA
CACCAGGATTAGATCCAGTGACGCTGACACCATAATTAGATCCGGGGACGTTGACACCAGGATCAGATCC
AGGGACGTTGACACCAGGATTAGATCCAGGAACCTTGACACCAGGATAAGATCCAGGGACGTTGACACCA
GGAAAAGATCCAGTGACGTTGACACCAGGATTAGAAACAGTGACGCTGACACCAGTAATAGATCCAGGGA
CGTTGACACCAGGATCAGATCCAAGGACTTTGACCGAACCATCAGATCCAGTGACGTTGACAACAGGATC
AGATCCAGGGACGTTGATATCAGGATTAGATCTATTGACGTTGACACCAGGATTAGATCCAGGGATGTTG
AACCAGGATTAGATCCAGTGATGTTGACACCAGGATTATGTCCAGGGACATTGACAAAAGGATTAGTTCA
TGGGACGTTGACACCAGGATAAGATCCAGTAACGTTGACACCAGGATTAGAAACAGTGACGCTGACACCA
GTAATAGATCCAGGGACGTTGACACCAGGATTAGATCCAGTGACGTTGACACCAGGATTAGATCCAGGGA
CGTTGACACCAGGATAGATCCTGGGACATTGACAGCAGGACAAGATCCAGTGACTTTGACACCAGGTTTA
GAACCAGGGACGTTGACACCAGGATTAGATCCGTTGACGTTGACACCAGGATTAGATCCAGTGAAGTTGA
ATCCAGGATTAGATCCAGGGACGTTGAAACCAGGATTAGATCCAGAGACGTTGACACCAGGATCAGATTC
AGGGACGTTGACCGAAGGATCAGATCCTGTGACGTTGACAACAGGATTAGATCCAGGGACGTTGACACGA
GGATTAGATCCAGGGACGTTGACACCAGGATTAGATCCAGGGATGTTGAACCAGGATTAGATCCAGTGAC
GTTGACACCAGGATTAGATCCAGCAACGTTGACACCAGGATTAGATCCAGGGACGTTGACACCAGGATTA
CATCCAGGGACGTTGAACCAGGATTAGACCCAGGGACGCTGACACAATAATTAGGTCCAGGGACGTTGAC
ACCAGGATAAGATCCAGTGACGTTGAAACCAGGATTTGAAACAGTGACGCTGACACCAGTAATAGATCCA
GTGACGTTGACACCAGGATTAGATCCAGTGACGTTGACACCAGGATTAGATCCAAGGACGTTGACACCAG
GATAGATCCAGGGACATTGACAGCAGGATAAGATCCAGTGACTTTGACACCAGGATTTGAAGCAGGGACG
TTGACACCAGGATTAGATCCATTGATGTTGACACCAGGATTAGATCCAGGGACGTTGAAACCAGGATTAG
ATCCAGGGACGTTGACACCAGGATCAGATTCAGGGACGTTGACCGAAGGATTAAATCCAGTGACGTTGAC
AACAGGATTAGATCCAGGGACGTTGACACGAGGATTAGATCCAGTGACGTTGACACCAGGATTAGATCCA
GGGATGTTGAACCAGGATTAGATCGGGTGACGTTGACACCAGGATTAGATCCAGCAACGTTGACACCAGG
ATTAGATCCAGGGACGTTGACACCAGGATTACATCTAGGGACGTTGACACCAGGATTAGACCCAGGGACG
CTGACACAATAATTAAGTCCAGGGACTTTGACACAAGGATTAGATCCAGTGACATTGACAGCAGGATTAG
ATCCAGGGACGTTGACACCAGGATTATGTCCAGGGACATTGACAAAAGGATTAGTTCATGGGACGTTGAC
ACCAGGATAAAATCCAAGGACGTTAAACCAGGATCAAATCCAGTGACGTTGACACCAGAATTAAGTCCAG
GGACGTTGACACCAGGATTAGATCCAGTGACGCTGACACCAGGATTAGATCCGGGGACGTTGACACCAGG
ATCAGATCCAGGGACGTTGACACCAGGATTAGATCCAGGAACCTTGACACCAGGATAAGATCCAGTGACG
TTGACACCAGGATTAGATCCAGGGACCATGACACCAGGATTAGATCCAGGGACGTTGACACCAGGATTAA
ATCCAGGGACGCTGACACAAGGATTAGATCCAGTGACGCTGACACCTGGATTAGATCCAGGGAAGTTGAC
ACCAGGATTAGATCCAGGGACGTTGACACCAGGATTAGATACAGGGACGTTGACACCAGGATAAGATCCA
GTGACTTTGACACCAGGATTAGAAACAGTGACGCTGACACCAGTAATAGATCCAGGGACGTTGACACCAG
GATTAGATCCAGTGACGTTGACACCAGGATTAGATACAGGGACATTGACAGCAGGATAAGATCCAGGGAC
ATTGACACCAGGATCAGATTCAGGGACGTTGACCGAAGGATCAGATCCAGTGACGTTGACAACAGGATTA
GATCCAGGGACGTTGACAAGAGGATTAGATCCAGTGACGTTCACACCAGGATTAGATCCAGGGATGTTGA
CACCAGGAATAGATCCAGTGAAATTGATACCATGATTAGATCCAGGGACGTTGACACCAGGATTAGAATC
AGGGACGTTGACTCCAGGATTAGATCTAGTGACGTTGACACCAGGATTAGATCCAGTGTCGCTGACACCA
GGATCAGATCCAGGGACGTTGACACCAGGATCAGATCCAGTGACGATGACAACAGGATAAGGTCCAGGGA
CGTTGACAAAAGGATTATTTCATTTGATGTTGACACCAGGATAAGATCGAGGGACGTTAAACAAGGATCA
AATCCAGTGACGTTGACACCAGGATTAGATCCAGGGACGTTGACACCAGGATAAGATCCAGTGACTTTGA
CACCAGGATTAGAAACAGTGACGCTGACACCAGTAATAGGTCCAGGGACGTTGACACCAGGATTAGATCC
AGTGACGTTGACACCAGGATTAGATCCAGGGACATTGACAGCAGGATAAGATCCAGTGACGTTGACACCA
GGATTAGAAACAGTGACGCTGACACCAGTAATTAATCCAGGGACGTTGACACCAGGATTAGATCCCGTGA
CGTTGACACCAGGATAGATCCAGGGACATTGACAGCAGGATAAGATCCAGTGACGTTGACACCAGGATAA
GAAGCAGGGACGTTGACACCAGGATTAGATCCATTGACGTTGACACAAGGATTAGATCCAGTGAAGTTGA
AACCAGGATTAGATCCAGGGACGTTGAAACCAGGATTAGATCCAGGGACGTTGACACCAGGATCAGATTC
AGGGACGTTGACCGAAGGATCAGATCCAGTGACGTTGACAACAGGATTAGATCCAGGGACGTTGACACGA
GGATTAGATCCAGTGACGTTCACACCAGGATTAGATCCAGGGATGTTGACACCAGGAATAGATCCAGTGA
CGTTGATACCAGGATTAGATCCAGTGAAATTGAAACCAGGATTAGATCCAGGGACGTTGAAACCAGGATT
AGATCCAGGGACGTTGACACCAGGATTAGATCCAATGACGTTGACACCAGGAACAGTTCCAGTGATGATG
ACAACAGGATAAGGTCCAGGGACGTTGACAAAAGTATTATTTCATTGGATGTTGACACCAGGATAAGATC
GAGGGACGTTAAACCAGGATCAAATCCAGTGACGTTGACACCTGGATTAGGTCCAAGGACGTTGACACCA
GGATTAGATCCAATGACGTTGACACCAGGATTAGATCCAGTGACGCTGAAACCAGGATTAGATCCAAGGA
CGTTGAATCCAGGATTAGATCCAGGGACGTTGACACCAGGATCAGATCCAAGAACTTTGACCGAAGCATC
AGATCGAGTGACGTTGACAACAGGATCAGATCCAGGGACATTGAAACCAGGATTAGATCCAGTGACGTTG
ACACCAGGATTAGATCCACGGATGTTGAACCAGGATTAGATCCAGTGACGTTGACACCAGGATTATGTCC
AGGGACATTGAAAAAGGATTAGTTCATGGGACGTTGACAGCAGGATAAGATCCAAGGACGTTAAACCAGG
ATCAAATCCAGTGATGGTGACACCAGGATTAGGTCCAGGGACGTTGACACCAGGATTAGATCCAGTGACG
CTGACACCAGGATTAGATCCGGGGACGTTGACACCAGGATCAGATCTAGGGAATTTGACACCAGGATTAG
ATCCAGGAACCTTGACACCAGGATAAGATCCAGTGACGTTGACAACAGGATTAGATCCAGGGACCATGAC
ACCAGGATTAGATCCAGAGACGTTGACACCAGGATTAGATCCAGGGACGTTGACACAAGGATTAGATCCA
GTGACGCTGACACCTGGATTAGATCCAGGGATGTTGACACCAGGATTAGATCCAGGGACGTTGACACCAG
GATTAGGTCCAGGGACGTTGACACCAGGATAAGATCCAGTAACGTTGACACCAGGATTAGAAACAGTGAC
GCTGACACCAGTAATAGATCCAGGGACGTTGACACCAGGATTAGATCCAGGGACGTTGAATCCAGGATTA
GGTCCAGGGCCGTTGACACCAGGATTAGATCCAGTGACGATGACACCAGGATTAGATCGAAGGACGTTGA
CTCCAGGATTAGATCCAGTGACATTGACACCAGGATTAGAACCAGTGACATTGACTCCAGGATTATATCC
ATTGACGTTGACACCATGATTATATACAGGTACGTTGACACCAGGATTAGATCCAGGAACATTTAAACCA
GAATTAGATCCAGGGACGTTGACACCAGGATGAGATCCAGGGACATTGACACAAGGATTAGATCCAGTGA
CGCTGACACCAGGATTAAGTCAAGGGACGTTGACACCAGGATTAGATCCAAGGACGTTGACAACAGGATT
AGATCCAGGGACGCTGACACTAAAATTAAGTCCAGGGACGTTGACACAAGGATTACATCCAGTGACGCTG
ACACCAGGATTAGATCCAGAGATGTTGACACCAGAATTAGATCCAGGGACATGGACACCAGGATAAGATC
TAGTGACGTTTACACCAGGATTAGATCCAGTGACGCTGACACCATGATTAGATCCAGGGACGTTGACACC
AGGAATAGAAGCAGGGACGTTGACACCTGGATTAGATCCAGTGAGGTTGACACCAGGATCAGACCAGGGA
CGTTGACACCAGGATTAGATCCAGGAACCTAGACACCTGGATAAGATCCAGTGACGTTGACACCAGGATT
AGATCCAGGGACAATGACACCAGGATTAGATCCAGGTACGTTGACACAAGGATTAGATCCAGTGACGCTG
ACACCTGGATTAGATCCAGGGACGTTGACACCAGGATTAGATCCAGGGCCGTTGACACCAGGATAAGATC
CAGTGACGTTGACACCAAGATTAGAAACAGTGACGCTGACACCAGTATTAGATCCAGGGACGTTGACTCC
AGGATTAGAGCCAGTGACGTTGACACCAGGATTAGATCCAGGGACGTTGACACCAGGATTAGATCCAGGG
ACGTTGACACAAAAATTAGGTCCAGGGATATTGACAAAAGGATTAGATCCACTGACGCTGACTCCAGGAT
TAGATCCAGGGACGTTGACACCAGGATAGATCCAGGGATATTGACAGCAGGATAAGATCCAGTGACATTG
ACACCAGGATTAGATCCAGGGTCGTTGACTCCAGGATTAGATCCAAGGACGTTAAACCAGGATCAGATCC
AGTGACGTTGACACCAGGATTAGGTCCAGGGACGTTGACACCATGATTAGATCCAGTGACGCTGACACCA
GGATTAGATCCGGGGACGTTGACACCAGGATCAGATCCACGGACGTTGACCCCATGATTAGATTCAGGAA
CCTTGACACCAGGATAAGATCCAGTGACGTTGACACCAGGATTAGATCCAGGGACCATGACACCAGGATT
AGATCCAGGGACGTTGACACCAGGATTAGATCCAGGGACGTTGACACCAGGATTAGATCCAGGGACGTTG
AAAACAGAATTAGATCCAGGGACGTTGACACCAGGATCAGATCCAAGGACTTTGACCGAAGCATCAGATC
CAGTGACGTTGACAACAGGATCAGATCCAGGAACGTTGAAACCAGGATTAGATCCAGTGACGTTGACACC
AGGATTAGATCCAGGGATGTTGAACCAGGATTAGATCCAGTAACGTTGACACCAAGATTAGATCCAGCAA
CGTTGACACCAGGATTAGATCCAGGGACGTTGACACCAGGATTAGATCCAGGGACGTTGACACCAGGATT
AGACCCAGGGACGCTGACACAATAATTAAGTCCAGGGACTTTGACACAAGGATTAGATCCAGTGACGTTA
ACAGCAGGATTAGTTCCAGTGACGTTTACACCAGGATTATGTCCAGGGACATTGACAAAAGGATTAGTTC
ATGGGACGTTGACACCAGGATAAGATCCAAGGACGTTAAACCAGGATCAAATCCAGTGACGTTGACACCA
GGATTAGGTCCAGGGACGTTGACACCAGGATTAGATCCAGTGACGCTGACACCATAATTAGATCCGGGGA
CGTTGACACCAGGATCAGATCCAGGGACGTTGACACCAGGATTAGATCCAGGAACCTTGACACCAGGATA
AGATCCAGGGACGTTGACACCAGGAAAAGATCCAGTGACGTTGACACCAGGATTAGAAACAGTGACGCTG
ACACCAGTAATAGATCCAGGGACGTTGACACCAGGATCAGATCCAAGGACTTTGACCGAAGCATCAGATC
CAGTGACGTTGACAACAGGATCAGATCCAGGGACGTTGATATCAGGATTAGATCTATTGACGTTGACACC
AGGATTAGATCCAGGGATGTTGAACCAGGATTAGATCCAGTGACGTTGACACCAGGATTATGTCCAGGGA
CATTGACAAAAGGATTAGTTCATGGGACGTTGACACCAGGATAAGATCCAGTAACGTTGACACCAGGATT
AGAAACAGTGACGCTGACACCAGTAATAGATCCAGGGACGTTGACACCAGGATTAGATCCAGTGACGTTG
ACACCAGGATTAGATCCAGGGACGTTGACACCAGGATAGATCCTGGGACATTGACAGCAGGACAAGATCC
AGTGACTTTGACACCAGGTTTAGAACCAGGGACGTTGACACCAGGATTAGATCCGTTGACGTTGACACCA
GGATTAGATCCAGTGAAGTTGAATCCAGGATTAGATCCAGGGACGTTGAAACCAGGATTAGATCCAGAGA
CGTTGACACCAGGATCAGATTCAGGGACGTTGACCGAAGGATCAGATCCTGTGACGTTGACAACAGGATT
AGATCCAGGGACGTTGACACGAGGATTAGATCCAGGGACGTTGACACCAGGATTAGATCCAGGGATGTTG
AACCAGGATTAGATCCAGTGACGTTGACACCAGGATTAGATCCAGCAACGTTGACACCAGGATTAGATCC
AGGGACGTTGACACCAGGATTACATCCAGGGACGTTGAACCAGGATTAGACCCAGGGACGCTGACACAAT
AATTAGGTCCAGGGACGTTGACACCAGGATAAGATCCAGTGACGTTGAAACCAGGATTTGAAACAGTGAC
GCTGACACCAGTAATAGATCCAGTGACGTTGACACCAGGATTAGATCCAGTGACGTTGACACCAGGATTA
GATCCAAGGACGTTGACACCAGGATAGATCCAGGGACATTGACAGCAGGATAAGATCCAGTGACTTTGAC
ACCAGGATTTGAAGCAGGGACGTTGACACCAGGATTAGATCCATTGATGTTGACACCAGGATTAGATCCA
GGGACGTTGAAACCAGGATTAGATCCAGGGACGTTGACACCAGGATCAGATTCAGGGACGTTGACCGAAG
GATTAAATCCAGTGACGTTGACAACAGGATTAGATCCAGGGACGTTGACACGAGGATTAGATCCAGTGAC
GTTGACACCAGGATTAGATCCAGGGATGTTGAACCAGGATTAGATCGGGTGACGTTGACACCAGGATTAG
ATCCAGCAACGTTGACACCAGGATTAGATCCAGGGACGTTGACACCAGGATTACATCTAGGGACGTTGAC
ACCAGGATTAGACCCAGGGACGCTGACACAATAATTAAGTCCAGGGACTTTGACACAAGGATTAGATCCA
GTGACATTGACAGCAGGATTAGATCCAGGGACGTTGACACCAGGATTATGTCCAGGGACATTGACAAAAG
GATTAGTTCATGGGACGTTGACACCAGGATAAAATCCAAGGACGTTAAACCAGGATCAAATCCAGTGACG
TTGACACCAGAATTAAGTCCAGGGACGTTGACACCAGGATTAGATCCAGTGACGCTGACACCAGGATTAG
ATCCGGGGACGTTGACACCAGGATCAGATCCAGGGACGTTGACACCAGGATTAGATCCAGGAACCTTGAC
ACCAGGATAAGATCCAGTGACGTTGACACCAGGATTAGATCCAGGGACCATGACACCAGGATTAGATCCA
GGGACGTTGACACCAGGATTAAATCCAGGGACGCTGACACAAGGATTAGATCCAGTGACGCTGACACCTG
GATTAGATCCAGGGAAGTTGACACCAGGATTAGATCCAGGGACGTTGACACCAGGATTAGATACAGGGAC
GTTGACACCAGGATAAGATCCAGTGACTTTGACACCAGGATTAGAAACAGTGACGCTGACACCAGTAATA
GATCCAGGGACGTTGACACCAGGATTAGATCCAGTGACGTTGACACCAGGATTAGATACAGGGACATTGA
CAGCAGGATAAGATCCAGGGACATTGACACCAGGATCAGATTCAGGGACGTTGACCGAAGGATCAGATCC
AGTGACGTTGACAACAGGATTAGATCCAGGGACGTTGACAAGAGGATTAGATCCAGTGACGTTCACACCA
GGATTAGATCCAGGGATGTTGACACCAGGAATAGATCCAGTGAAATTGATACCATGATTAGATCCAGGGA
CGTTGACACCAGGATTAGAATCAGGGACGTTGACTCCAGGATTAGATCTAGTGACGTTGACACCAGGATT
AGATCCAGTGTCGCTGACACCAGGATCAGATCCAGGGACGTTGACACCAGGATCAGATCCAGTGACGATG
ACAACAGGATAAGGTCCAGGGACGTTGACAAAAGGATTATTTCATTTGATGTTGACACCAGGATAAGATC
GAGGGACGTTAAACAAGGATCAAATCCAGTGACGTTGACACCTGGATTAGGTCCAAGGACGTTGACACCA
GGATTAGATCCAATGACGTTGACACCAGGATTAGATCCAGTGACGCTGAAACCAGGATTAGATCCAGGGA
CGTTGAAACCAGGATTAGATCCAGGGACATTGACACCAGGATTAGATCCAAGGACTTTGACCGAAGCATC
AGATCCAGTGACGTTGACAACAGGATCAGATCCAGCGATGTTGACACCAGGATTATGTCCAGGGACATTG
ACAAAAGGATTAGTTCATGGGACGTTGACACCAGGATAAGATCCACGGACGTTAAACCAGGATCAAATCC
AGTGACGGTGACACCAGGATTAGGTACAGGGACGTTGACACCAGGATCAGATCTAGGGACGTTGACAACA
GGATTAGATCCAGGAACATTGACACCAGGATAAGATCCAGTGACGTTGACACCAGGATTAGATCCAGGGA
CCATGACACCAGGATTAGATCCAGGGACGTTGACACCAGTATTAGATCCAGTGACGCTGACACCTGGATT
AGATCCAGGGACGTTGACACCAGGATTAGATCCAGGGACGTTGACACCAGGATTAGATCCAGGGACGTTG
ACACCAGGATAAGATCCAGTGACGTTGACACCAGGATTAGAAACAGTGATGCTGACACCAGTAATAGATC
CAGGGACGTTGACACCAGGATTAGATCCAGTGACGTTGACACCAGGATTAGATCCACGGACGTTGACACC
AGGATAGATCCAAGGACATTGACAGCAGGATAAGATCCAGTGATGTTGACACCAGGATTAGAACCAGGGA
CGTTGACACCAGGATTAGATCCATTGACGTTGACACCAGGATTAGTCCAGTGAAGTTGAAACCAGGATTA
GATCCAGGGACGTTGAAACCAGGATTAGATCCAGGGACGTTGACACCAGGATCAGATTCAGGGACGTTGA
CCGAAGGATCAGATCCAGTGACGTTGACAACAGGATTAGATCCAGGGACGTTGACACGAGGATTAGATCC
AGTGACGTTGACACCAGGATTAGATCCAGGGATGTTGAACCAGTATTAGATCCAGTGACGTTGATACCAG
GATTAGATCCAGCAACGTTGACACCAGGATTAGATCCAGGGACGTTGACACCAGGATTAGATCCAGGGAC
GTTGAACCAGGATTAGACCGAGGGACGCTGACACAATAATTAGGTCCAGGGACTTTGACACAAGGATTAG
ATCCAGTGACGTTGACAGCAGGATTAGATCCAGTGACGTTGACACCAGGATTAGGTCCAGGGACATTGAC
AAAAAGATTAGTTCTGGGACGTTGACACCAGGATTAGATCCAGGGACGTTGACACAAGGATTAGATCCAG
TGACGCTGACACCTGGATTAGATCCAGGGACGTTGACACCAGGATTAGATCCAGGGACGTTGACACCAGG
ATTAGATCCAGGGACGTTGAAACCAGGATAAGATCCAGTGACGTTGACACCAGGATTAGAAATAGTCACG
CTGACACCAGAAATAAATCCAGGTACGTTGACACCAGGATTAGATCCAGTGACGTTGACACCAGGATTAT
ATCCAGGGACCTTGACACCAGGATAGATCCAGGGATATTGACCGCAGGATAAGATCCAGTGACGTTGACA
CCAGGATTATAAGCTGGGACGTTGACACCAGGATTAGATCCATTGAGGGTGACACCAGGATTAGATCCAG
TGAAGTTGAAACCAGGATTAAATCCAGGGACGTTGAAACCAGGGTTAGATCCAGGGACGTTGACACCAGG
ATCAGAATCAGGGAGGTTGACCGAAGAATCAGATCCAGTGACGTTGACAACAGGATTAGATCCAGGGACG
TTGACACGAGGATTAGATCCAGTGACGTTGACACCAGGATTAGATCCAGGGATGTTGACACCAGGAATAG
ATCCAGTGACGTTGATACCAGGATTAGATCCAGGGACGTTGAAACCAGGATTAGATCCAGGGACGCTGAC
ACCAGGATTAGATGCAGGGACGTTTACACAATGGTTAGATCCATTGACGTTGAGACCAGGATTAGATCCA
GGGAGGTTGAAACCAGGATTAGATCCAGGGACGTTGAAACCAGGATTAGATCAAGGGACGTTGACACCAG
GATCAGATTCAGGAACGTTGACCGAAGGATCAGATCCAGTGACGTTGACAACAGGATTAGATCCAGGGAC
GTTGACACGAGGATTAGATCCAGTGACGTTCACACAAGGATTAGATCCAGGGATGTTGACACCAGGAATA
GATCCAGTGACATTGATACCAGGATTAGATCCAGTGAAGTTGAAACCAGGATTAGATCCAGGGACGTTGA
TACCAGGATTAGATCCAGGGACGTTGACACCAGGATTAGAATCAGGGACGTTGGCTCTAGGAATAGATCT
AGTGACGTTGACAACAGGATAAGGTCCAGGGACATTGACAAAAGGATTAGTTAATTGGACGTTGACACCA
GAATAAGATCCAGGGACGTTAAACCAGGATCAAATCCAGTGACGTTGACACATGGATTAGATCCAGGGAC
GTTGACACCAGGATTAGATCCATTGACGTTGACACCAGGATTAGTCCAGTGAAGTTGAAACCAGGATTAG
ATCCAGGGACGTTGAAACCAGGATTAGATCCAGGGACGTTGACACCAGGATCAGATTCAGGGACGTTGAC
CGAAGGATCAGATCCAGTGACGTTGACAACAGGATTAGATCCAGGGACGTTGACACGAGGATTAGATCCA
GTGACGTTGACACCAGGATTAGATCCAGGGATGTTGAACCAGTATTAGATCCAGTGACGTTGATACCAGG
ATTAGATCCAGCAACGTTGACACCAGGATTAGATCCAGAGACGTTGACACCAGGATTAGATCCAGGGACG
TTGAACCAGGATTAGACCGAGGGACGCTGACACAATAATTAGGTCCAGGGACTTTGACACAAGGATTAGA
TCCAGTGACGTTGACAGCAGGATTAGATCCAGTGACGTTGACACCAGGATTAGGTCAAGGGACGTTGACT
CCAGGATTAGATCCAGGGACGTTGACACCAGGATTAGATCCAGGGACGTTGAAACAAGGATTAGATCCAG
TGACGCTGACACCTGGATTAGATCCTGGGACGAGACACCAGGATTAGATCCAGGGACGTTGACACCAGGA
TTAGATCCAGGGACGTTGACACCAGGATAAGATCCAGTGACGTTGACACCAGGATTAGAAACAGTCACGC
TGACACCAGTAATAAATCCAGGTACGTTGACACCAGGATTAGATCCAGTGACGTTGACACCAGGATTAGA
TCCACGGACCTTGACACCAGGATAGATCCAGGGATATTGACCGCAGGATAAGATCCAGTGACGTTGACAC
CAGGATTATAAGCTGGGACGTTGACACCAGGATTAGATCCATTGAGGGTGACACCAGGATTAGATCCAGT
GAAGTTGAAACCAATATTAAATCCAGGGACGTTGAAACCAAGGTTAGATCCAGGGACGTTGACACCAGGA
TCAGAATCAGGTAGGTTGACCGAAGAATCAGATCCAGTGACGTTGACAACAGGATTAGATCCAGGGACGT
TGACACCAGGATTAGATCCAGTGACGCTGACACCAGGATTAGATGCAGGGACGTTTACACAATGGTTAGA
TCCATTGACGTTGAGACCAGGATTAGATCCCGGGAAGTTGAAACCAGGATTAGATCCAGGGACGTTGAAA
CGAGGATTAGATCAAGGGACGTTGACACCAGGATCAGATTCAGGAACGTTGACCGAAGGATCAGATCCAG
TGATGTTGACAACAGGATTAGATCCAGGGACGTTGACACGAGGATTAGATCCAGTGACGTTCACTCAAGG
ATTAGATCCAGGGATGTTGACACCAGGAATAGATCCAGTGACATTGATACCAGTATTAGATCCAGTGAAG
TTGAAACCAGGATTAGATCCAGGGACGTTGATACCAGGATTAGATCCAGGGACGTTGACACCAGGATTAG
AATCAGGGACGTTGGCTCTAGGATTAGATCTAGTGACGTTGACAACAGGATAAGGTCCAGGGACATTGAC
AAAAGGATTAGTTAATTGGACGTTGACACCAGAATAAGATCCAGGGACGTTAAACCAGGATCAAATCCAG
TGACGTTGACACATGGATTAGATCCAGGGACGTTGACCCCAGATTATATCCAATGACGTTGACACCAGGA
TTAGATCCAGTGACGCTGACACGAGGATTAGACCCAGAGACGTTGAAACCAGGATTAGATCCAGGGACGT
TGACACCAGGATCAGATTCAAGAACGTTGACCGAAGGATCAGATCTAGTGACGTTGACAACAGGATTAGA
TCCAGGGACGTTGACACAAGGATTAGATCCAGTGTCGTTCACACAAGGATTAGATCCAGGGATGTTGACA
CCAGGAATAGATCCAGTGACGTTGATACCAGGATTAGATCCACGGACGTTGATACCAGGATTAGATACAG
GGACGTTGACACCAGGATTAGAATCAGGGACGTTGGCTCTAGGATTAGATCTAGTGACGTTGATGCCAGG
ATTAGATCCAGTGACGCTGAACCAGGATCAGATACAGGGACGTTGACACCAGGATCAGATCCAGTGACGT
TGACAACAGGATAAGGTCCAGGGACATTGACAAAAGGATTAGTTAATTGGACATTGACACCAGAATAAGA
TCCAGGGACGTTAAACCAGGATCAAATCCAGTGACGTTGACACATGGATTAGATCCAGGGACGTTGACAC
CAGGATTAGATCCAATGACGTTGACACCAGGATTAGATCCAGTGACGCTGACACGAGGATTAGATCCAGA
GACGTTGAAACCAGGATTAGATCCAGGGACGTTGACACCAGGATCAGATCCAAGGACTTTGACCTAAGCA
TAAGATCCAGTGACGTTGACAACAGGATCAGATCCAGGGCCGTTGAAACCAGGATAGATCCAGTGACGTT
GACACCAGGATTGGATCCAGGGATTTGAACCAGGATTAGATCCAGTGACGTTGATACCAGGATTAGATCC
AGGGACGTTGACACCATGATTAGATCAAGGGACCTTGTTACCAGGATTGGATCCAGGGATGTTGACTCCA
GGATTGGATCCAGGGACGTTGACACCAGTTTTAGATCCAGGGACATTGACACCATGATTATATCCAGGGA
CTTTGACAGCAGGATTAGATCCATTGACGTTGACACCAGGATTTGGTCCAGGGACGTTGACAAAAGGATT
AGTTCATTGGACGTTGACATCAGCTTAAGGTCCAAGGACGTTAAACCAGGATCAAATCCAGTGACGTTGA
CACCAGGATTAGGTCCAGGGACGTTGACACCAGGATTAGATCCAGTGACGCTGACACCAGGATTAGATGC
AGGGACGTTTACACAATTGTTAGATCCATTGACGTTGAGACCAGGATTAGATCCAGGGAAGTTGAAACCA
GGATTAGATCCAGGGACGTTGAAACCAGGATTAGATCAAGGGACGTTGACACCAGGATCAGATTCAGGAA
CGTTGACCGAAGGATCAGATCCAGTGACGTTGACAACAGGACTAGATCCAGGGACGTTGACACGAGGATT
AGAATCAGTGACGTTCACACAAGGATTATATCCAGGGATGTTGACACCAGGAATAGATCCAGTGACATTG
ATACCAGGATTAGATCCAGTGAAGTTGAAACCAGGATTAGATCCAGGGACGTTGATACCAGGATTAGATC
CAGGGACGTTGACACCAGGATTAGAATCAGGGACGTTGGCTCTAGGATTAGATCTAGTGACGTTGACAAC
AGGATAAGGTCCAGGGACATTGACAAAAGGATTAGTTAATTGGACGTTGACACCAGAATAAGATCCAGGG
ACGTTAAACCAGGATCAAATCCAGTGACGTTGACACATGGATTAGATCCAGGGACGTTGACACCAGAATT
ATATCCAATGACGTTGACACCAGGATTAGATCCAGTGACGCTGACACGAGGATTAGATCCAGAGACGTTG
AAACCAGGATTAGATCCAGGGACGTTGACACCAGGATCAGATTCAAGAACGTTGACCGAAGGATCAGATC
TAGTGACGTTGACAACAGGATTAGATCCAGGGACGTTGACACAAGGATTAGATCCAGTGATGTTCACACA
AGGATTAGATCCAGGGATGTTGACACCAGGAATAGATCCAGTGACGTTGATACCAGGATTAGATCCAGTG
AAGTTGAAACCAGGATTAGATCCAGGGACGTTGATACCAGGATTAGATCCAGGGACGTTGACACCAGGAT
TAGGATCAGGGACGTTGGCTCTATGATTAGATCTAGTGACGTTGACAACAGGATAAGTTCTAGGGACATT
GACAAAAGGATTAGTTAATTGGAAGTTGACACCAGAATAAGATCCAGGGACGTTAAACCAGGATCAAATC
CAGTGACGTTGACACATGGATTAGATCCAGGGACATTGACACCAGGATTAGATCCAATGACGTTGACACC
AGGATTAGATCCAGTGACGCTGAGACGAGGATTAGATCCAGATACGTTGAAACCAGGATTAGATCCAGGG
ACGTTGACACCAGGATCAGATCCAAGGACTTTGACCTAAGCATCAGATCCAGTGACGTTGACAACAGGAT
TAGATCCAGGGACGTTGACACAAGGATTAGATCCAGTGACGTTCACACAAGGATTAGATCAAAGGATGTT
GACACCAGGAATAGATCCAGTGACGTTGATACCAGGATTAGATCCAGTGAAGTTGAAACCAGGATTAGAT
CCAGGGACGTTGATACCAGGATTAGATCCAGGGACGTTGACACCAGGATTAGGATCAGGGACGTTGGCTC
TAGGATTAGATCTAGTGACGTTGACAACAGGATAAGGTCCAGGGACATTGACAAAAGGATTAGTTAATTG
GACGTTGACACCAGGATTAGATCCAATGACGTTGACACCAGGATTAGATCCAGTGACGCTGACACGAGGA
TTAGATCCAGAGACGTTGAAACCAGGATTAGATCCAGGGACGTTGACACCAGGATCAGATCCAAGGACTT
TGACCTAAGCATCAGATCCAGTGACGTTGACAACAGGATCAGATCCAGGGACGTTGAAACCAGGATTAGA
TCCAGTGACGTTGACACCAGGATTGGATCCAGGGATGTTGAACCAGGATTAGATCCAGTGACGTTGACAC
CAAGATTAGATCCAGGGACGTTGACACGAGGATTAGACACAGGATCGCTGACACAATAATTAGGTCCAGG
GACTTTGACACAAGGATTAGACCCAAGGACGCTGACACAATAATTAGGTCCAGGGATTTGACACAAGGAT
TAGATCCAGTGACGATGACAGCAGGATTAGATCCAGTGACGTTGACACCAGGATTAGGTCCAGGGACATT
GACGAAAGGATTAGTTCTTAGGACGTTGACACCAGGATTAGATCCAGTGATGCTGACACCAGGATTAGAT
CCGGGGACGTTGACACCAGGATTAGATCCAGGGATGTTGAACCAGGATTAGATCCAGTGACGTTGACACC
AGGATTAGATCCAGCAACGTTGACACCAGGATTAGATCCAGGGACGTTGACACCAGGATTACATCCAGGG
ACGTTGAACCAGGATTAGACCCAGGGACGCTGACACAATAATTAGGTCCAGGGACGTTGACACCAGGATA
AGATCCAGTGACGTTGAAACCAGGATTTGAAACAGTGACGCTGACACCAGTAATAGATCCAGTGACGTTG
ACACCAGGATTAGATCCAGTGACGTTGACACCAGGATTAGATCCAAGGACGTTGACACCAGGATAGATCC
AGGGACATTGACAGCAGGATAAGATCCAGTGACTTTGACACCAGGATTTGAAGCAGGGACGTTGACACCA
GGATTAGATCCATTGATGTTGACACCAGGATTAGATCCAGGGACGTTGAAACCAGGATTAGATCCAGGGA
CGTTGACACCAGGATCAGATTCAGGGACGTTGACCGAAGGATTAAATCCAGTGACGTTGACAACAGGATT
AGATCCAGGGACGTTGACACGAGGATTAGATCCAGTGACGTTGACACCAGGATTAGATCCAGGGATGTTG
AACCAGGATTAGATCGGGTGACGTTGACACCAGGATTAGATCCAGCAACGTTGACACCAGGATTAGATCC
AGGGACGTTGACACCAGGATTACATCTAGGGACGTTGACACCAGGATTAGACCCAGGGACGCTGACACAA
TAATTAAGTCCAGGGACTTTGACACAAGGATTAGATCCAGTGACATTGACAGCAGGATTAGATCCAGGGA
CGTTGACACCAGGATTATGTCCAGGGACATTGACAAAAGGATTAGTTCATGGGACGTTGACACCAGGATA
AAATCCAAGGACGTTAAACCAGGATCAAATCCAGTGACGTTGACACCAGAATTAAGTCCAGGGACGTTGA
CACCAGGATTAGATCCAGTGACGCTGACACCAGGATTAGATCCGGGGACGTTGACACCAGGATCAGATCC
AGGGACGTTGACACCAGGATTAGATCCAGGAACCTTGACACCAGGATAAGATCCAGTGACGTTGACACCA
GGATTAGATCCAGGGACCATGACACCAGGATTAGATCCAGGGACGTTGACACCAGGATTAAATCCAGGGA
CGCTGACACAAGGATTAGATCCAGTGACGCTGACACCTGGATTAGATCCAGGGAAGTTGACACCAGGATT
AGATCCAGGGACGTTGACACCAGGATTAGATACAGGGACGTTGACACCAGGATAAGATCCAGTGACTTTG
ACACCAGGATTAGAAACAGTGACGCTGACACCAGTAATAGATCCAGGGACGTTGACACCAGGATTAGATC
CAGTGACGTTGACACCAGGATTAGATACAGGGACATTGACAGCAGGATAAGATCCAGGGACATTGACACC
AGGATCAGATTCAGGGACGTTGACCGAAGGATCAGATCCAGTGACGTTGACAACAGGATTAGATCCAGGG
ACGTTGACAAGAGGATTAGATCCAGTGACGTTCACACCAGGATTAGATCCAGGGATGTTGACACCAGGAA
TAGATCCAGTGAAATTGATACCATGATTAGATCCAGGGACGTTGACACCAGGATTAGAATCAGGGACGTT
GACTCCAGGATTAGATCTAGTGACGTTGACACCAGGATTAGATCCAGTGTCGCTGACACCAGGATCAGAT
CCAGGGACGTTGACACCAGGATCAGATCCAGTGACGATGACAACAGGATAAGGTCCAGGGACGTTGACAA
AAGGATTATTTCATTTGATGTTGACACCAGGATAAGATCGAGGGACGTTAAACAAGGATCAAATCCAGTG
ACGTTGACACCTGGATTAGGTCCAAGGACGTTGACACCAGGATTAGATCCAATGACGTTGACACCAGGAT
TAGATCCAGTGACGCTGAAACCAGGATTAGATCCAGGGACGTTGAAACCAGGATTAGATCCAGGGACATT
GACACCAGGATTAGATCCAAGGACTTTGACCGAAGCATCAGATCCAGTGACGTTGACAACAGGATCAGAT
CCAGCGATGTTGACACCAGGATTATGTCCAGGGACATTGACAAAAGGATTAGTTCATGGGACGTTGACAC
CAGGATAAGATCCACGGACGTTAAACCAGGATCAAATCCAGTGACGGTGACACCAGGATTAGGTACAGGG
ACGTTGACACCAGGATTAGATCCAGTGATGCTGACACCAGAATTAGATCCGGGGACGTTGACACCAGGAT
CAGATCTAGGGACGTTGACAACAGGATTAGATCCAGGAACATTGACACCAGGATAAGATCCAGTGACGTT
GACACCAGGATTAGATCCAGGGACCATGACACCAGGATTAGATCCAGGGACGTTGACACCAGTATTAGAT
CCAGTGACGCTGACACCTGGATTAGATCCAGGGACGTTGACACCAGGATTAGATCCAGGGACGTTGACAC
CAGGATTAGATCCAGGGACGTTGACACCAGGATAAGATCCAGTGACGTTGACACCAGGATTAGAAACAGT
GATGCTGACACCAGTAATAGATCCAGGGACGTTGACACCAGGATTAGATCCAGTGACGTTGACACCAGGA
TTAGATCCACGGACGTTGACACCAGGATAGATCCAAGGACATTGACAGCAGGATAAGATCCAGTGATGTT
GACACCAGGATTAGAACCAGGGACGTTGACACCAGGATTAGATCCATTGACGTTGACACCAGGATTAGTC
CAGTGAAGTTGAAACCAGGATTAGATCCAGGGACGTTGAAACCAGGATTAGATCCAGGGACGTTGACACC
AGGATCAGATTCAGGGACGTTGACCGAAGGATCAGATCCAGTGACGTTGACAACAGGATTAGATCCAGGG
ACGTTGACACGAGGATTAGATCCAGTGACGTTGACACCAGGATTAGATCCAGGGATGTTGAACCAGTATT
AGATCCAGTGACGTTGATACCAGGATTAGATCCAGCAATGTTGACACCAGGATTAGATCCAGGGACGTTG
ACACCAGGATTAGATCCAGGGACGTTGAACCAGGATTAGACCGAGGGACGCTGACACAATAATTAGGTCC
AGGGACTTTGACACAAGGATTAGATCCAGTGACGTTGACAGCAGGATTAGATCCAGTGACGTTGACACCA
GGATTAGGTCCAGGGACATTGACAAAAAGATTAGTTCTGGGACGTTGACACCAGGATTAGATCCAGGGAC
GTTGACACAAGGATTAGATCCAGTGACGCTGACACCTGGATTAGATCCAGGGACGTTGACACCAGGATTA
GATCCAGGGACGTTGACACCAGGATTAGATCCAGGGACGTTGAAACCAGGATAAGATCCAGTGACGTTGA
CACCAGGATTAGAAATAGTCACGCTGACACCAGAAATAAATCCAGGTACGTTGACACCAGGATTAGATCC
AGTGACGTTGACACCAGGATTATATCCAGGGACCTTGACACCAGGATAGATCCAGGGATATTGACCGCAG
GATAAGATCCAGTGACGTTGACACCAGGATTATAAGCTGGGACGTTGACACCAGGATTAGATCCATTGAG
GGTGACACCAGGATTAGATCCAGTGAAGTTGAAACCAGGATTAAATCCAGGGACGTTGAAACCAGGGTTA
GATCCAGGGACGTTGACACCAGGATCAGAATCAGGGAGGTTGACCGAAGAATCAGATCCAGTGACGTTGA
CAACAGGATTAGATCCAGGGACGTTGACACGAGGATTAGATCCAGTGACGTTGACACCAGGATTAGATCC
AGGGATGTTGACACCAGGAATAGATCCAGTGACGTTGATACCAGGATTAGATCCAGGGACGTTGAAACCA
GGATTAGATCCAGGGACGCTGACACCAGGATTAGATGCAGGGACGTTTACACAATGGTTAGATCCATTGA
CGTTGAGACCAGGATTAGATCCAGGGAGGTTGAAACCAGGATTAGATCCAGGGACGTTGAAACCAGGATT
AGATCAAGGGACGTTGACACCAGGATCAGATTCAGGAACGTTGACCGAAGGATCAGATCCAGTGACGTTG
ACAACAGGATTAGATCCAGGGACGTTGACACGAGGATTAGATCCAGTGACGTTCACACAAGGATTAGATC
CAGGGATGTTGACACCAGGAATAGATCCAGTGACATTGATACCAGGATTAGATCCAGTGAAGTTGAAACC
AGGATTAGATCCAGGGACGTTGATACCAGGATTAGATCCAGGGACGTTGACACCAGGATTAGAATCAGGG
ACGTTGGCTCTAGGAATAGATCTAGTGACGTTGACAACAGGATAAGGTCCAGGGACATTGACAAAAGGAT
TAGTTAATTGGACGTTGACACCAGAATAAGATCCAGGGACGTTAAACCAGGATCAAATCCAGTGACGTTG
ACACATGGATTAGATCCAGGGACGTTGACACCAGGATTAGATCCATTGACGTTGACACCAGGATTAGTCC
AGTGAAGTTGAAACCAGGATTAGATCCAGGGACGTTGAAACCAGGATTAGATCCAGGGACGTTGACACCA
GGATCAGATTCAGGGACGTTGACCGAAGGATCAGATCCAGTGACGTTGACAACAGGATTAGATCCAGGGA
CGTTGACACGAGGATTAGATCCAGTGACGTTGACACCAGGATTAGATCCAGGGATGTTGAACCAGTATTA
GATCCAGTGACGTTGATACCAGGATTAGATCCAGCAACGTTGACACCAGGATTAGATCCAGAGACGTTGA
CACCAGGATTAGATCCAGGGACGTTGAACCAGGATTAGACCGAGGGACGCTGACACAATAATTAGGTCCA
GGGACTTTGACACAAGGATTAGATCCAGTGACGTTGACAGCAGGATTAGATCCAGTGACGTTGACACCAG
GATTAGGTCAAGGGACATTGACAAAAGGATTAGTTCTGGGACGTTGACACCAGGATTAGATCCAGGGACG
TTGAAACAAGGATTAGATCCAGTGACGCTGACACCTGGATTAGATCCTGGGACGAGACACCAGGATTAGA
TCCAGGGACGTTGACACCAGGATTAGATCCAGGGACGTTGACACCAGGATAAGATCCAGTGACGTTGACA
CCAGGATTAGAAACAGTCACGCTGACACCAGTAATAAATCCAGGTACGTTGACACCAGGATTAGATCCAG
TGACGTTGACACCAGGATTAGATCCACGGACCTTGACACCAGGATAGATCCAGGGATATTGACCGCAGGA
TAAGATCCAGTGACGTTGACACCAGGATTATAAGCTGGGACGTTGACACCAGGATTAGATCCATTGAGGG
TGACACCAGGATTAGATCCAGTGAAGTTGAAACCAGGATTAAATCCAGGGACGTTGAAACCAGGGTTAGA
TCCAGGGACGTTGACACCAGGATCAGAATCAGGTAGGTTGACCGAAGAATCAGATCCAGTGACGTTGACA
ACAGGATTAGATCCAGGGACGTTGACACCAGGATTAGATCCAGTGACGCTGACACCAGGATTAGATGCAG
GGACGTTTACACAATGGTTAGATCCATTGACGTTGAGACCAGGATTAGATCCAGGGAAGTTGAAACCAGG
ATTAGATCCAGGGACGTTGAAACGAGGATTAGATCAAGGGACGTTGACACCAGGATCAGATTCAGGAACT
TTGACCGAAGGATCAGATCCAGTGATGTTGACAACAGGATTAGATCCAGGGACGTTGACACGAGGATTAG
ATCCAGTGACGTTCACACAAGGATTAGATCCAGGGATGTTGACACCAGGAATAGATCCAGTGACATTGAT
ACCAGGATTAGATCCAGTGAAGTTGAAACCAGGATTAGATCCAGGGACGTTGATACCAGGATTAGATCCA
GGGACGTTGACACCAGGATTAGAATCAGGGACGTTGGCTCTAGGATTAGATCTAGTGACTTTGACAACAG
GATAAGGTCCAGGGACATTGACAAAAGGATTAGTTAATTGGACGTTGACACCAGAATAAGATCCAGGGAC
GTTAAACCAGGATCAAATCCAGTGACGTTGACACATGGATTAGATCCAGGGACGTTGACCCCAGATTATA
TCCAATGACGTTGACACCAGGATTAGATCCAGTGACGCTGACACGAGGATTAGACCCAGAGACGTTGAAA
CCAGGATTAGATCCAGGGACGTTGACACCAGGATCAGATTCAAGAACGTTGACCGAAGGATCAGATCTAG
TGACGTTGACAACAGGATTAGATCCAGGGACGTTGACACAAGGATTAGATCCAGTGTCGTTCACACAAGG
ATTAGATCCAGGGATGTTGACACCAGGAATAGATCCAGTGACGTTGATACCAGGATTAGATCCACGGACG
TTGATACCAGGATTAGATACAGGGACGTTGACACCAGGATTAGAATCAGGGACGTTGGCTCTAGGATTAG
ATCTAGTGACGTTGATGCCAGGATTAGATCCAGTGACGCTGAACCAGGATCAGATACAGGGACGTTGACA
CCAGGATCAGATCCAGTGACGTTGACAACAGGATAAGGTCCAGGGACATTGACAAAAGGATTAGTTAATT
GGACATTGACACCAGAATAAGATCCAGGGACGTTAAACCAGGATCAAATCCAGTGACGTTGACACATGGA
TTAGATCCAGGGACGTTGACACCAGGATTAGATCCAATGACGTTGACACCAGGATTAGATCCAGTGACGC
TGACACGAGGATTAGATCCAGAGACGTTGAAACCAGGATTAGATCCAGGGACGTTGACACCAGGATCAGA
TCCAAGGACTTTGACCTAAGCATAAGATCCAGTGACGTTGACAACAGGATCAGATCCAGGGCCGTTGAAA
CCAGGATAGATCCAGTGACGTTGACACCAGGATTGGATCCAGGGATTTGAACCAGGATTAGATCCAGTGA
CGTTGATACCAGGATTAGATCCAGGGACGTTGACACCATGATTAGATCAAGGGACCTTGTTACCAGGATT
GGATCCAGGGATGTTGACTCCAGGATTGGATCCAGGGACGTTGACACCAGTTTTAGATCCAGGGACATTG
ACACCATGATTATATCCAGGGACTTTGACAGCAGGATTAGATCCATTGACGTTGACACCAGGATTTGGTC
CAGGGACGTTGACAAAAGGATTAGTTCATTGGACGTTGACATCAGCTTAAGGTCCAAGGACGTTAAACCA
GGATCAAATCCAGTGACGTTGACACCAGGATTAGGTCCAGGGACGTTGACACCAGGATTAGATCCAGTGA
CGCTGACACCAGGATTAGATGCAGGGACGTTTACACAATTGTTAGATCCATTGACGTTGAGACCAGGATT
AGATCCAGGGAAGTTGAAACCAGGATTAGATCCAGGGACGTTGAAACCAGGATTAGATCAAGGGACGTTG
ACACCAGGATCAGATTCAGGAACGTTGACCGAAGGATCAGATCCAGTGACGTTGACAACAGGACTAGATC
CAGGGACGTTGACACGAGGATTAGAATCAGTGACGTTCACACAAGGATTATATCCAGGGATGTTGACACC
AGGAATAGATCCAGTGACATTGATACCAGGATTAGATCCAGTGAAGTTGAAACCAGGATTAGATCCAGGG
ACGTTGATACCAGGATTAGATCCAGGGACGTTGACACCAGGATTAGAATCAGGGACGTTGGCTCTAGGAT
TAGATCTAGTGACGTTGACAACAGGATAAGGTCCAGGGACATTGACAAAAGGATTAGTTAATTGGACGTT
GACACCAGAATAAGATCCAGGGACGTTAAACCAGGATCAAATCCAGTGACGTTGACACATGGATTAGATC
CAGGGACGTTGACACCAGAATTATATCCAATGACGTTGACACCAGGATTAGATCCAGTGACGCTGACACG
AGGATTAGATCCAGAGACGTTGAAACCAGGATTAGATCCAGGGACGTTGACACCAGGATCAGATTCAAGA
ACGTTGACCGAAGGATCAGATCTAGTGACGTTGACAACAGGATTAGATCCAGGGACGTTGACACAAGGAT
TAGATCCAGTGATGTTCACACAAGGATTAGATCCAGGGATGTTGACACCAGGAATAGATCCAGTGACGTT
GATACCAGGATTAGATCCAGTGAAGTTGAAACCAGGATTAGATCCAGGGACGTTGATACCAGGATTAGAT
CCAGGGACGTTGACACCAGGATTAGGATCAGGGACGTTGGCTCTATGATTAGATCTAGTGACGTTGACAA
CAGGATAAGGTCCAGGGACATTGACAAAAGGATTAGTTAATTGGACGTTGACACCAGGATTAGATCCAAT
GACGTTGACACCAGGATTAGATCCAGTGACGCTGACACGAGGATTAGATCCAGAGACGTTGAAACCAGGA
TTAGATCCAGGGACGTTGACACCAGGATCAGATCCAAGGACTTTGACCTAAGCATCAGATCCAGTGACGT
TGACAACAGGATCAGATCCAGGGACGTTGAAACCAGGATTAGATCCAGTGACGTTGACACCAGGATTGGA
TCCAGGGATGTTGAACCAGGATTAGATCCAGTGACGTTGACACCAAGATTAGATCCAGGGACGTTGACAC
GAGGATTAGACACAGGATCGCTGACACAATAATTAGGTCCAGGGACTTTGACACAAGGATTAGACCCAAG
GACGCTGACACAATAATTAGGTCCAGGGATTTGACACAAGGATTAGATCCAGTGACGATGACAGCAGGAT
TAGATCCAGTGACGTTGACACCAGGATTAGGTCCAGGGACATTGACGAAAGGATTAGTTCTTAGGACGTT
GACACCAGGATTAGATCCAGTGATGCTGACACCAGGATTAGATCCGGGGACGTTGACACCAGGATTAGAT
CCACCGACGTTGAGACAAGGATAAGATCCAGAGACGTTGACACCAGGATTAGATCCAGTGAGGCTGACAC
CAGGATTAGATCCAGGGACGTTGACTCCAGGATTAGATCCTGTGACGTTGACACCATGATTAGATAAAGG
GTCGTTCACAAAAGGATCAGATAAAGTGACGTTGACACAAGGATTAGATCCAGTGACGTTGACACCAGAA
ATAGAACCAGGGACGTTGACTCCCGGATTAGATCCATTGATGTTGAAAACAGGATTAGATAAAGGGACGT
TGACACCAGGATTAGATCCAGAGACGTTGACACCAGGATTAGATCCAGTGACGTTGATACCAGGATTAGA
TCCAGGGACGTTGACAAAAGGATTAGAATCAGGGTCGTTGACTCCAGAATTAGATCCAGTGACGTTGACA
CAAGGATTAGATCCAGTGACGCTGACACCAGGATCAGATCCAGGGACTTTGACACCAGGATTAGATCCAG
TGACGTTGACACCAGGATTAGATCCATGGACGTTGACACCAGGGTTAGATCCATGTACTTTGACACCAGG
ATTAGATCCAGGGACGTTAACACAATAATTAGGTCCAGGGACGTTGACACAAGGATTAGATGCAGTGACG
CTGACACCAGGATTAGATCCAGTGACGCTGACACCAGGATTAGATCCAGGGACGTTGACACCAAGATTGG
ATCCAGGGACGTTGACACCATGATTAGATCCAGGAACCTTGAGACCATGATTGGATCCAGGGACGTTGAC
TCCAGGATTGGATACAGGGACGTTGACACCAGGATTAGAATCAGGGACGTTGACACCAGGATCAGATCCA
GTGACGTTGACAACAGGATAAGGTCCAGGGACATTGACAAAAGGATTAGTTAATTGGACATTGACACCAG
AAAAAGATACAGGGACGTTAAACCAGGATCAAATCCAGTGACGTTGACACATGGATTAGATCCAGAGACG
TTGACTCCAGGATTAGATCCAATGACGTTGACACCAGGATTAGATCCAGTGACGCTGACACGAGGATTAG
ATCCAGAGACGTTGAAACCAGGATTAGATATAAGGACTTTGACCTAAGCATGAGATCCAGTGACGTTGAC
AACAGGATCAGATCCAGGGACGTTGAAACCAGGATAGATCCAGTAACGTTGACACCAGGATTGGATCCAG
GGATTTGAACCAGGATTAGATCCAGTGACGTTGACACCAAGATTAGATCCAGGGACGTTGACACCATGAT
TAGATCCAGGGACCTTGTGACCAGTATTGGATCCAGGGATGTTGACTCCAGGATTGGATCCAAGGACGTT
GACACCAGGTTTAGATCCAGGGACGTTGACACCATGATTATATCCAGGGACATTGACAGCAGGATTAGAT
CCAGTGACGTTGACACCAGGATTAGGTCCAGGGACGTTGACAAAAGGATTAGTTCATGGGACGTTGACAC
CAGGATAAGGTCCAAGGACGTTAAACCAGGATCAAATCCAGTGACGTTGACACCAGGATTAGGTCCAGGG
ACGTTGACACCAGGATTAGATCCAGTGACGCTGACACCAGGATTAGATGCAGGGACGTTTACACAATGGT
TAGATCCATTGACGTTGAGACCAGGATTAGATCCAGGGAAGTTGAAACCAGGATTAGATCCAGGGACGTT
GAAACCAGGATTAGATCAAGGGACGTTGACACCAGGATCAGATTCAGGAACGTTGACCGAAGGATCAGAT
CCAGTGACGTTGACAACAGGATTAGATCCAGGGACGTTGACACGAGGATTAGATCCAGTGATGTTCACAC
AAGGATTAGATCCAGGGATGTTGACACCAGGAATAGATCCAGTGACATTGATACCAGGATTACATCCATT
GAAGTTGTAACCAGGATTAGATCCAGGGACGTTGATACCAGGATTAGATCCAGGGACGTTGACACCAGGA
TTAGAATCAGGGACGTTGGCTCTAGAATTAGATCTAGTGACGTTGACAACAGGATAGGGTCCAGGGACAT
TGACAAAAGGATTAGTTAATTGGACGTTGACACCAGAATAAGATCCAGGGACGTTAAACCAGGATCAAAT
CCAGTGACGCTGACACGAGGATTAGATCCAGAGACGTTGAAACCAGGATTAGATCCAGGGACGTTGACAC
CCGGATCAGATCCAAGGACTTTGACCTAAGCATCAGATCCAGTGACGTTGACAACAGGATTAGATCCAGG
GACGTTGACACAAGGATTAGATCCAGTGACGTTCACACAAGGATTAGATCCAGGGATGTTGACACCAGGA
ATAGATACAGTGACGTTGATACCAGGATTAGATCCAGTGAAGTTGAAACCAGGATTAGATCCAGGAACGT
TGATACCAGGATTAGATCCAGGGACGTTGACACCAGGATAAGGATCAGGGACGTTGGCTCTAGGATTAGA
TCTAGTGACGTTGACAACAGGATAAGGTCCAGGGACATTGACAAAAGGATTAGTTAATTGGACGTTGACA
CCAGAATAAGATCCAGGGACGTTAAACCAGGATCAAATCCAGTGACGTTGACACTTGGATTAGATCCAGG
GACGTTGACACCAGGATTAGATCCAATGACGTTGACACCAGGATTAGATCCAGTGACGCTGACACGAGGA
TTAGATCCAGAGACGTTGAAACCAGGATTAGATCCAGTGACGTTGACACCAGGATCAGATCCAAGGACTT
TGACCGAAGCATCAGATCCAGTGACGTTGACAACAGGATCAGATCCAGGGACGTTGAAACCAGGATTAGA
TCCAGTGACGTTGACACCAGGATTGGATCCAGGGATGTTGAACCAGGATTAGATCCAGTGACGTTGACAC
CAAGATTAGATCCAGGGACGTTGACACGAGGATTAGACACAGGGACGCTGACACAATAATTAGGTCCAGG
GACTTTGACACAAGGATTAGACCCAAGGACGCTGACACAATAATTAGGTCCAGGGATTTGACACAAGGAT
TAGATCCAGTGACGTTGACAGCAGGATTAGATCCAGTGACGTTGACACCAGGATTAGGTCCAGGGACATT
GACGAAAGGATTAGTTCTTAGGACGTTGACACCAGGATTAGATCCAGTGACGCTGACACCAGGATTAGAT
CCGGGGACGTTGACACCAGGATTAGATCCACCGACGTTGAGACCAGGATAAGATCCAGTGACGTTGACAC
CAGGATTAGATCCAGTGAGGCTGACACCAGGATTAGATCCAGGGACGTTGACTCCAGGATTAGATCCTGT
GACGTTGACACCATGATTAGATAAATGGTCGTTCACAAAAGGATCAGATCAAGTGACGTTGACACAAGGA
TTAGATCCAGTGACGTTCACACAAGGATTAGATCCAGGGATGTTGACACCAGGAATAGATCCAGTGACGT
TGATACCAGGATTAGATCCAGTGAAGTTGAAACCAGGATTAGATCCAGGAACGTTGATACCAGGATTAGA
TCCAGGGACGTTGACACCAGGATAAGGATCAGGGACGTTGGCTCTAGGATTAGATCTAGTGACGTTGACA
ACAGGATAAGGTCCAGGGACATTGACAAAAGGATTAGTTAATTGGACGTTGACACCAGAATAAGATCCAG
GGACGTTAAACCAGGATCAAATCCAGTGACGTTGACACTTGGATTAGATCCAGGGACGTTGACACCAGGA
TTAGATCCAATGACGTTGACACCAGGATTAGATCCAGTGACGCTGACACGAGGATTAGATCCAGAGACGT
TGAAACCAGGATTAGATCCAGTGACGTTGACACCAGGATCAGATCCAAGGACTTTGACCGAAGCATCAGA
TCCAGTGACGTTGACAACAGGATCAGATCCAGGGACGTTGAAACCAGGATTAGATCCAGTGACGTTGACA
CCAGGATTGGATCCAGGGATGTTGAACCAGGATTAGATCCAGTGACGTTGACACCAAGATTAGATCCAGG
GACGTTGACACGAGGATTAGACACAGGGACGCTGACACAATAATTAGGTCCAGGGACTTTGACACAAGGA
TTAGACAGAAGGACGCTGACACAATAATTAGGTCCAGGGATTTGACACAAGGATTAGATCCAGTGACGTT
GACAGCAGGATTAGATCCAGTGACGTTGACACCAGGATTAGGTCCAGGGACATTGACGAAAGGATTAGTT
CTTAGGACGTTGACACCAGGATTAGATCCAGTGACGCTGACACCAGGATTAGATCCGGGGACGTTGACAC
CAGGATTAGATCCACCGACGTTGAGACCAGGATAAGATCCAGTGACGTTGACACCAGGATTAGATCCAGT
GAGGCTGACACCAGGATTAGATCCAGGGACGTTGACTCCAGGATTAGATCCTGTGACGTTGACACCATGA
TTAGATAAATGGTCGTTCACAAAAGGATCAGATCAAGTGACGTTGACACAAGGATTGGATCCAGTGACGT
TGACACCAGAATTAGAACCAGGGATGTTGACTCCCGGATTAGATCCATTGATGTTGAAAACAGGATTAGA
TAAAGGGACGTTGACACAAGGATTAGATCCAGAGACGTTGACACCAGGATTAGATCCAGTGACGTTGATA
CCAGGATTAGATCCAGGGACGTTGACAAAAGGATTAGAATCAGGGTCGTTGACTCCAGAATTAGATCCAG
TGACGTTGACACAAGGATTAGATCCAGTGACGCTGACACCAGGATCAGATCCAGGGACTTTGACACCAGG
ATTAGATCCAGTGACGTTGACACCAGGATTAGATCCATGGACATTGACACCAGGGTTAGATCCATGTACT
TTGACACCAGGATTAGATCCAGGGACGTTAACACAATAATTAGGTCCAGGGACGTTGACACAAGGATTAG
ATCCAGTGACGCTGACACCAGGATTAGATCCAGGGACGTTGACACCAGGATTAGATCCAGGGACGTTGAC
ACCAGAATTAGAACCAGGGATGTTGACTCCCGGATTAGATCCATTGATGTTGAAAACAGGATTAGATAAA
GGGACGTTGACACCAGGATTAGATCCAAAGACGTTGACACCAGGATTAGATCCAGTGACGTTGATACCAG
GATTAGATCCAGGGACGTTGACAAAAGGATTAGAATCAGGGTCGTTGACTCCAGAATTAGATCCAGTGAC
GTTGACACAAGGATTAGATCCAGTGACGCTGACACCAGGATCAGATCCAGGGACTTTGACACCAGGATTA
GATCCAGTGACGTTGACACCAGGATTAGATCCATGGACGTTGACACCAGGGTTAGATCCATGTACTTTGA
CACCAGGATTAGATCCAGGGACGTTAACACAATAATTAGGTCCAGGGACGTTGACACAAGGATTAGATCC
AGTGACGCTGACACCAGGATTAGATCCAGGGACGTTGACACCAGGATTAGATCCAGGGACGTTGACACCA
GGATAAGATCCAGTATCGTTGACACCAGGATTAGATCCAGTGACGCTGACACCAGGATTAGATCCAGGGA
CGTTGACACCAAGATTGGATCCAGGGACGTTGACACCATGAATAGATCCAGGGACCTTGAGCCCAGGATT
GGATCCAGGGACGTTGAGTCCAGGATTGGATCCAGGGACGTTGACACCAGATTTAGATCCAGGGACGTTG
ACACCATGATTAGATCCAGGAACCTTGAGACCAGGATTGGATCCAGGGACGTTGACACCAGGATTAGAAT
CAGGGACGTTGACACCAGGATCAGATCCAGTGACGTTGACAACAGGATAAGGTCCAGGGACATTGACAAA
AGGATTAGTTAATTGGACATTGACACCAGAAAAAGATACAGGGACGTTAAACCAGGATCAAATCCAGTGA
CGTTGACACATGGATTAGAATCCGAGACGTTGACTCCAGGATTAGATCCAATGACGTTGACACCAGGATT
AGATCCAGTGACGCTGACACGAGCATTAGATCCAGAGACGTTGAAACCAGGATTAGATATAAGGACTTTG
ACCTAAGCATGAGATCCAGTGACGTTGACAACAGGATCAGATCCAGGGACGTTGAAACCAGGATAGATCC
AGTAACGTTGACACCAGGATTGGATCCAGGGATTTGAACCAGGATTAGATCCAGTGACGTTGACACCAAG
ATTAGATCCAGGGACGTTGACACCATGATTAGATCCAGGGACCTTGTGACCAGTATTGGATCCAGGGATG
TTGACTCCAGGATTGGATCCAAGGACGTTGACACCAGGTTTAGATCCAGGGACGTTGACACCATGATTAT
ATCCAGGGACATTGACAGCAGGATTAGATCCAGTGACGTTGACACCAGGATTAGGTCCAGGGACGTTGAC
AAAAGGATTAGTTCATGGGACGTTGACACCAGGATAAGGTCCAAGGACGTTAAACCAGGATCAAATCCAG
TGACGTTGACACCAGGATTAGGTCCAGGGACGTTGACACCAGGATTAGATCCAGTGACGCTGACACCAGG
ATTAGATGCAGGGACGTTTACACAATGGTTAGATCCATTGACGTTGAGACCAGGATTAGATCCAGGGAAG
TTGAAACCAGGATTAGATCCAGGGACGTTGAAACCAGGATTAGATCAAGGGACGTTGACACCAGGATCAG
ATTCAGGAACGTTGACCGAAGGATCAGATCCAGTGACGTTGACAACAGGATTAGATCCAGGGACGTTGAC
ACGAGGATTAGATCCAGTGATGTTCACACAAGGATTAGATCCAGGGATGTTGACACCAGGAATAGATCCA
GTGACATTGATACCAGGATTACATCCATTGAAGTTGTAACCAGGATTAGATCCAGGGACGTTGATACCAG
GATTAGATCCAGGGACGTTGACACCAGGATTAGAATCAGGGACGTTGGCTCTAGAATTAGATCTAGTGAC
GTTGACAACAGGATAGGGTCCAGGGACATTGACAAAAGGATTAGTTAATTGGACGTTGACACCAGAATAA
GATCCAGGGACGTTAAACCAGGATCAAATCCAGTGACGCTGACACGAGGATTAGATCCAGAGACGTTGAA
ACCAGGATTAGATCCAGGGACGTTGACACCCGGATCAGATCCAAGGACTTTGACCTAAGCATCAGATCCA
GTGACGTTGACAACAGGATTAGATCCAGGGACGTTGACACAAGGATTAGATCCAGTGACGTTCACACAAG
GATTAGATCCAGGGATGTTGACACCAGGAATAGATCCAGTGACGTTGATACCAGGATTAGATCCAGTGAA
GTTGAAACCAGGATTAGATCCAGGAACGTTGATACCAGGATTAGATCCAGGGACGTTGACACCAGGATAA
GGATCAGGGACGTTGGCTCTAGGATTAGATCTAGTGACGTTGACAACAGGATAAGGTCCAGGGACATTGA
CAAAAGGATTAGTTAATTGGACGTTGACACCAGAATAAGATCCAGGGACGTTAAACCAGGATCAAATCCA
GTGACGTTGACACTTGGATTAGATCCAGGGACGTTGACACCAGGATTAGATCCAATGACGTTGACACCAG
GATTAGATCCAGTGACGCTGACACGAGGATTAGATCCAGAGACGTTGAAACCAGGATTAGATCCAGTGAC
GTTGACACCAGGATCAGATCCAAGGACTTTGACCGAAGCATCAGATCCAGTGACGTTGACAACAGGATCA
GATCCAGGGACGTTGAAACCAGGATTAGATCCAGTGACGTTGACACCAGGATTGGATCCAGGGATGTTGA
ACCAGGATTAGATCCAGTGACGTTGACACCAAGATTAGATCCAGGGACGTTGACACGAGGATTAGACACA
GGGACGCTGACACAATAATTAGGTCCAGGGACTTTGACACAAGGATTAGACCCAAGGACGCTGACACAAT
AATTAGGTCCAGGGATTTGACACAAGGATTAGATCCAGTGACGTTGACAGCAGGATTAGATCCAGTGACG
TTGACACCAGGATTAGGTCCAGGGACATTGACGAAAGGATTAGTTCTTAGGACGTTGACACCAGGATTAG
ATCCAGTGACGCTGACACCAGGATTAGATCCGGGGACGTTGACACCAGGATTAGATCCACCGACGTTGAG
ACCAGGATAAGATCCAGTGACGTTGACACCAGGATTAGATCCAGTGAGGCTGACACCAGGATTAGATCCA
GGGACGTTGTCTCCAGGATTAGATCCTGTGACGTTGACACCATGATTAGATAAATGGTCGTTCACAAAAG
GATCAGATCAAGTGACGTTGACACAAGGATTAGATCCAGTGACGTTCACACAAGGATTAGATCCAGGGAT
GTTGACACCAGGAATAGATCCAGTGACGTTGATACCAGGATTAGATCCAGTGAAGTTGAAACCAGGATTA
GATCCAGGAACGTTGATACCAGGATTAGATCCAGGGACGTTGACACCAGGATAAGGATCAGGGACGTTGG
CTCTAGGATTAGATCTAGTGACGTTGACAACAGGATAAGGTCCAGGGACATTGACAAAAGGATTAGTTAA
TTGGACGTTGACACCAGAATAAGATCCAGGGACGTTAAACCAGGATCAAATCCAGTGACGTTGACACTTG
GATTAGATCCAGGGACGTTGACACCAGGATTAGATCCAATGACGTTGACACCAGGATTAGATCCAGTGAC
GCTGACACGAGGATTAGATCCAGAGACGTTGAAACAAGGATTAGATCCAGTGACGTTGACACCAGGATCA
GATCCAAGGACTTTGACCGAAGCATCAGATCCAGTGACGTTGACAACAGGATCAGATCCAGGGACGTTGA
AACCAGGATTAGATCCAGTGACGTTGACACCAGGATTGGATCCAGGGATGTTGAACCAGGATTAGATCCA
GTGACGTTGACACCAAGATTAGATCCAGGGACGTTGACACGAGGATTAGACACAGGGACGCTGACACAAT
AATTAGGTCCAGGGACTTTGACACAAGGATTAGACCCAAGGACGCTGACACAATAATTAGGTCCAGGGAT
TTGACACAAGGATTAGATCCAGTGACGTTGACAGCAGGATTAGATCCAGTGACGTTGACACCAGGATTAG
GTCCAGGGACATTGACGAAAGGATTAGTTCTTAGGACGTTGACACCAGGATTAGATCCAGTGACGCTGAC
ACCAGGATTAGATCCGGGGACGTTGACACCAGGATTAGATCCACCGACGTTGAGACCAGGATAAGATCCA
GTGACGTTGACACCAGGATTAGATCCAGTGAGGCTGACACCAGGATTAGATCCAGGGACGTTGACTCCAG
GATTAGATCCTGTGACGTTGACACCATGATTAGATAAATGGTCGTTCACAAAAGGATCAGATCAAGTGAC
GTTGACACAAGGATTGGATCCAGTGACGTTGACACCAGAATTAGAACCAGGGATGTTGACTCCCGGATTA
GATCCATTGATGTTGAAAACAGGATTAGATAAAGGGACGTTGACACCAGGATTAGATCCAGAGACGTTGA
CACCAGGATTAGATCCAGTGACGTTGATACCAGGATTAGATCCAGGGACGTTGACAAAAGGATTAGAATC
AGGGTCGTTGACTCCAGAATTAGATCCAGTGACATTGACACAAGGATTAGATCCAGTGACGCTGACACCA
GGATCAGATCCAGGGACTTTGACACCAGGATTAGATCCAGTGACGTTGACACCAGGATTAGATCCATGGA
CGTTGACACCAGGGTTAGATCCATGTACTTTGACACCAGGATTAGATCCAGGGACGTTAACACAATAATT
AGGTCCAGGGACGTTGACACAAGGATTAGATCCAGTGACGCTGACACCAGGATTAGATCCAGGGACGTTG
ACACCAGGATTAGATCCAGGGACGTTGACACCAGAATTAGAACCAGGGATGTTGACTCCCGGATTAGATC
CATTGATGTTGAAAACAGGATTAGATAAAGGGACGTTGACACCAGGATTAGATCCAAAGACGTTGACACC
AGGATTAGATCCAGTGACGTTGATACCAGGATTAGATCCAGGGACGTTGACAAAAGGATTAGAATCAGGG
TCGTTGACTCCAGAATTAGATCCAGTGACGTTGACACAAGGATTAGATCCAGTGACGCTGACACCAGGAT
CAGATCCAGGGACTTTGACACCAGGATTAGATCCAGTGACGTTGACACCAGGATTAGATCCATGGACGTT
GACACCAGGGTTAGATCCATGTACTTTGACACCAGGATTAGATCCAGGGACGTTAACACAATAATTAGGT
CCAGGGACGTTGACACAAGGATTAGATCCAGTGACGCTGACACCAGGATTAGATCCAGGGACGTTGACAC
CAGGATTAGATCCAGGGACGTTGACACCAGGATAAGATCCAGTATCGTTGACACCAGGATTAGATCCAGT
GACGCTGACACCAGGATTAGATCCAGGGACGTTGACACCAAGATTGGATCCAGGGACGTTGACACCATGA
ATAGATCCAGGGACCTTGAGCCCAGGATTGGATCCAGGGACGTTGAGTCCAGGATTGGATCCAGGGACGT
TGACACCAGATTTAGATCCAGGGACGTTGACACCATGATTATATCCAGGGACGTTGACAGCAGGATTAGA
TCCAGTGACGTTGACACCAGGATTAGGTCCAGGGACGTTGACCAAAGGATTAGTTCATGGGACGTTGACA
CCAGGATAAGGTCCAAGGACGTTAAACCAGGATCGAATCCAGTGATGTTGACACCAGGATTAGGTACAGG
GAGGTTGACACCAGGATTAGATCCAGTGACGCTGACACCAGGATTAGATGCAGGGACGTTTACTCCAGGA
TTAGATCCATTGACGTTTAGACGAGGATTAGATCCAGTGACTCTGACAACAGGATTAGATCCAGGGACGT
TGACACAAGGATCAGATGCAGGGACGTTTACTGAAGGATCAGATCCAGTGACGATGACAACAGGATAAGA
TCCAGTGACGTTGACACCATGATTAGATCCAGTGACGCTGACACCAGGATTAGATCCAGGGACCTTGAGA
CCAGGATTGGATCCAGGGACGTTGACTCCAGGATTGGATCCAGGGACGTTGACACCAGGATTAGGTCCAG
GGACGTTGACAAAAGGATTAGTTCATGGGACGTTGACACCAGGATAAGGTCCAAGGACGTTAAACCAGGA
TCAATTCCAGTGACGTTGACACCAGGAATAGGTCCAGGGACGTTGACACCAGGATTAGATAAAGTGACGC
TGACACCAGGATTAGATGCAGGGACGTTTACACAATCATTAGATCCATTGACGTTGAGACCAGGAATAGA
TCCAGTGACTCTGACACCAGGATTAGATCCAGGGACGATGAAACCAGGATTAGATCCAGGGACGTTGACA
CAAGGATCAGATCCAGGGACGTTGACTGAAGGATCAGATCCAGTGACGATGACAACAGGATAAGATCCAG
TGACATTGACACCAGGATTAGATCCAGTGACGCTGACACCAGGATTAGATCCAGGGACGTTGACACCAGG
ATTAGATCCATTGACGTTGACACCAGGATTAGATCGAGTGAAGTTGAAACCAGGATTAGATCCAGGGATG
TTGAAACCAGGATGAGATTCAGGAACGTTGACCGAAGGATCAGATCCAGTGACGTTGACAACAGGATTAG
ATCCAGGGACGTTGACACGAGGATTAGATCCAGTGACGTTCACCCAAGGATTAGATCCAGGGATGTTGAC
ACCAGGAATAGATCCAGTGACATTGATACCAGGATTAGATCCAGTGAAGTTGAAAACAATATTAGATCCA
CGGACGTTGATACCAGGATTAGATCCAGGGACGTTGACACCAGGATTAGAATCAAGGACGTTGGCTCTAG
GATTAGATCTAGTGACGTTGATGCCAGGATTAGATCCAGTGACGCTGAACCAGGATCAGATACAGGGACG
TTGACACCAGGATCAGATCCAGTGACGTTGACAACAGGATAAGGTCCAGGGACATTGACAAAAGGATTAG
TTAATTGGACATTGACACCAGAATAAGATCCAGGGACGTTAAACCAGGATCAAATCCAGTGACTTTGACA
CATGGATTAGATCCAATGACGTTGACACCAGGATTAGATCCAGTGACGCTGACACGAGGATTAGATCCAG
AGACGTTGAAACCAGGATTAGATCCAGGGACGTTGACACCAGGATCAGATCCAAGGACTTTGACCTAAGC
ATCAGATCCAGTGACGTTGACAACAGGATTAGATCCAGGGACGTTGAAACCAGGATAGATCCAGTGACGT
TGACACCTGGTTTGGATCCAGGGATTTGAACCAGGATTAGATCCAGTGACGTTGACACCAAGATTAGATC
CAGGGACGTTGACACCATGATTAGATCCATGGACCTTGTGACCAGGATTGGATCCAGGGATGTTGACTCC
AGGATTGGATCCAGGGACGTTGACACCAGTTTTAGATCCAGGGACGTTGACACCATGATTATATCCAGGG
ACGTTGACAGCAGGATTAGATCCAGTGACGTTGACACCAGGATTAGGTCCAGGGACGTTGACAAAAGGAT
TAGTTCATGGGACGTTGACACCAGGATAAGGTCCAAGGACGTTAAACCAGGATCAAATCCAGTGACGTTG
ACACCAGGATTAGGTCCAGGGATGTTGACACCAGGATTAGATCCAGTGACGCTGACACCAGGATTAGATG
CAGGGACGTTTACACCAGGATTAGATCCATTGACGTTTAGACCAGGATTAGATCCAGTGACTCTGACACC
AGGATTAGATCCAGGGACGTTGAAACCAGGATTAGATCCAGGGACGTTGACACAAGGATCAGATCCAGGG
ACGTTGACTGAAGGATCAGATCCAGTGACGATGACAACTGGATAAGATCCAGTGACGTTGACACCAGGAT
TAGATCCAGTGACGCTGACACCTGGATTAGATCCAGGGACGTTGACACCAGGATTAGATCCATTGACGTT
GACACCAGGATTAGATCCAGTGAAGTTGAAACCAGGATTACATCCAGGGACGTTGAAACCAGGATTAGAT
CAAGGGACGTTGATACCATGATCAGATTCAGGAACGTTGACCGAAGGATCATATCTAGTGACGTTGACAA
CAGGATTAGATCCAGGGATGTTGACACAAGGATTAGATCCAGTGACGTTCACACAAGGATTAGATCCAGG
GATGTTGACACCAGGAATAGATCCAGTGACGTTGATACCAAGATTAGATCCAGTGAAGTTGAAACCAGGA
TTAGATCCAGGGACGTTGATACCAGGATTAGATCCAGGGACGTTGACACCAGGATTAGAATCAGGGACAT
TGGCTCTAGGATTAGATCTAGTGACGTTGACAACAGGATAAGGTCCAGGGACATTGACAAAAGGATTAGT
TAATTGGACGTTGACACCAGAATAAGATCCAGGGACGTTAAACCAGGATCAAATCCAGTGTGTTGACACA
TGGATTAGATCCAGGGACGTTGACACCAGGATTAGATCCAATGACGTTGACAGCAGGATTAGATCCAGTG
ACGCTGACACGAGGATTAGATCCAGAGACGTTGAAACCAGGATTAGATCCAGGGACGTTGACACCAGGAT
CAGATCCAAGGACTTTGACCTAAGCATCAGATCCAGTGACGTTGACAACAGGATCAGATCCAGGGACGTT
GAAACCAGGATTAGATCCAGTGACATTGACACCAGGATTGGATCCAGGGATGTTGAACCAGGATTAGATC
CAGTGACGTTGACACCAAGATTAGATCCAGGGACGTTGACACGAGGATTAGACACAGGATCGCTGACACA
ATAATTAGGTCCAGGGACTTTGACACAAGGATTAGACCCAAGGACCCTGACACAATTATTAGGTCCAGGG
ATTTGACACAAGGATTAGATCCAGTGACGTTGACAGCAGGATTAGATCCAGTGATGTTGACACCAGGATT
AGGTCCAGGGACATTGACGAAAGGATTAGTTCTTAGGACGTTGACACCAGGATTAGATCCAGTGACGCTG
ACACCAGGTTTAGATCCGGGGACGTTGACACCAGGATTAGATCCACCGACGTTGAGACCAGGATAAGATC
CAGTGACGTTGACACCAGGATTAAATCCTGTGAGGCTGACACCAGGATTAGATCCAGGGACGTTGACTCC
AGGATTAGATCCAGTGACGTTGACACCATGATTAGATAAAGGGTCGTTCACAAAAGGATCAGATCAAGTG
ACGTTGACACCAGGATTAGATCCAGTGACGTTGACACCAGAATTAGAACCAGGGACGTTGACTCCCGGAT
TAGATCCATTGATGTTGAAAACAGGATTAGATAAAGGGACGTTGACACAAGGATTAGATCCAGAGACGTT
GACACCAGGATTAGATCCAGTGACGTTGATACCAGGATTAGAATCAGGGACGTTGACAAAAGGATTAGAA
TCAGGGTCGTTGACTCCAGAATTAGATCCAGTGACGTTGACACCAGGATTAGATCCAGTGACGCTGACAC
CAGGATCAGATCCAGGGACTTTGACACCAGGATTAGATCCAGTGACATTGACACCATGATTAGATCCATG
GACGTTGACACCAGGGTTAGATCCATGTACTTTGACACCAGGATTAGATCCAGGGACGTTGACACAATAA
TTAGGTCCAGGGACGTTGACACAAGGATTAGATCCAGTGAGGCTGACACCAGGATTAGATCCAGGGACGT
TGACACCAGGATTAGATCCAGGGACGTTGACACCAGGATAAGATCCAGTATCGTTGACACCAGGATTAGA
TCCAGTGACGCTGACACCAGGATTAGATGCAGGGACGTTTACACAATGATTAGATCCATTGACGTTGAGA
CCAGGATTAGATCCAGTGACTCTGACACGAGGATTAGATCCAGGGACGTTGACTGAAGGATCAGATCCAG
TGACGATGACAACTGGATTAGATCCAGGGACGTTGACACAAGGATTAGATCCAGTGACGTTCACACAAGG
ATTAGATCCAGGGATGTTGACACCAGGAATAGATCCAGTGACGTTGATACCAGGATTAGATCCAGTGAAG
TTGAAACCAGGATTAGATCCAGGGACGTTGATACCAGGATTAGATCCAGGGACGTTGACACCAGGATTAG
GATCAGGGACGTTGGCTCTAGGATTAGATCTAGTGACATTGACAACAGGATAAGGTCCAGGGACATTGAC
AAAAGGATTAGTTAATTGGACGTTGACACCAGAATAAGATCCAGGGACGTTAAACCAGGATCAAATCCAG
TGACGTTGACACATGGATTAGATCCAGGGACGTTGACACCAGGATTAGATCCAATGACGTTGACACCAGG
ATTAGATCCAGTGACGCTGACATGAGGATTAGATCCAGAGACGTTGAAACCAGGATTAGATCCAGGGACG
TTGACACCAGGATCAGATCCAAGGACTTTGACCTAAGCATCAGATCCAGTGACGTTGACAACAGGATCAG
ATCCAGGGACGTTGAAACCAGGATTAGATCCAGTGATGTTGACACCAGGATTGGATCCAGGGATGTTTAA
CCAGGATTAGATCCAGTGACGTTGACACCAAGATTAGATCCAGGGACGTTGACACGAGGATTAGACACAG
GGACGCTGACACAATAATTAGGTCCAGGGACTTTGACACAAGGATTAGACCCAAGGACGCTGACACAATA
ATTAGGTCCAGGGATTTGACACAAGGATTAGATCCAGTGACGTTGACAGCAGGATTAGATCCAGTGACGT
TGACACCAGGATTAGGTCCAGGGACATTGACGAAAGGATTAGTTCTTAGGACGTTGACACCAGGATTAGA
TCCAGTGACGCTGACACCAGGATTAGATCCGGGGACGTTGACACCAGGATTAGATCCACCGACGTTGAGA
CCAGGATAAGATCCAGTGACGTTGACACCAGGATTAGATCCAGTGAGGCTGACACCAGGATTAGATCCAG
GGACGTTGATTCCAGGATTAGATCCAGTGACGTTGACACCATGATTAGATAAAGGGTCGTTCACAAAAGG
ATCAGATCAAGTGACGTTGACACCAGGATTAGATCCAGTGACGTTGACACCAGAATTAGAACCAGGGATG
TTGACTCCCGGATTAGATCCATTGATGTTGAAAACAGGATTAGATAAAGGGACGTTGACACCAGTATTAG
ATCCAGAGACGTTGACACCAGGATTAGATCCAGTGACGTTGATACCAGGATTAGATCCAGGGACGTTGAC
AAAAGGATTAGAATCAGGGTCGTTGACTCCAGAATTAGATCCAGTGACGTTGACACCAGGATTAGATCCA
GTGACGCTGACACCAGGATCAGATCCAGGGACTTTGACACCAGGATTAGATCCAGTGACGTTGACACCAG
GATTAGATCCATGGACGTTGACACCAGGGTTAGTTCCATGCACTTTGACACAAGGATTAGATCCAGGGAC
GTTGACACAATAATTAGGTCAGGGACGTTGACACAAGGATTAGATCCAGTGACGCTGACACCAGGATTAG
ATCCAGGAACGTTGACACCAGGATTAGATCCAGGGACGTTGACACCAGGATAAGATCCAGTATCGTTGAC
ACCAGGATTAGATAAAGGGACGTTGACACCAGGATTAGATCCAGGGACGTTGACACCAAGATTAGATCCA
GGGACGTTGACACCATGAATAGATCCAGGGACCTTGAGCCCAGGATTGGATCCAGGGACGTTGACTCCAG
GATTGGATCCAGGGACGATGACACCAGATTTAGATCCAGGGACGTTGACACCATGATTATATCCAGGGAC
GTTGACAGCAGGATTAGATCCAGTGACGTTGACACCAGGATTAGGTCCAATGACGTTGACACCAGGATTA
GATCCAGTGACGCTGACATGAGGATTAGATCCAGAGACGTTGAAACCAGGATTAGATCCAGGGACGTTGA
CACCAGGATCAGATCCAAGGACTTTGACCTAAGCATCAGATCCAGTGACGTTGACAACAGGATCAGATCC
AGGGACGTTGAAACCAGGATTAGATCCAGTGATGTTGACACCAGGATTGGATCCAGGGATGTTTAACCAG
GATTAGATCCAGTGACGTTGACACCAAGATTAGATCCAGGGACGTTGACACGAGGATTAGACACAGGGAC
GCTGACACAATAATTAGGTCCAGGGACTTTGACACAAGGATTAGACCCAAGGACGCTGACACAATAATTA
GGTCCAGGGATTTGACACAAGGATTAGATCCAGTGACGTTGACAGCAGGATTAGATCCAGTGACGTTGAC
ACCAGGATTAGGTCCAGGGACATTGACGAAAGGATTAGTTCTTAGGACGTTGACACCAGGATTAGATCCA
GTGACGCTGACACCAGGATTAGATCCGGGGACGTTGACACCAGGATTAGATCCACCGACGTTGAGACCAG
GATAAGATCCAGTGACGTTGACACCAGGATTAGATCCAGTGAGGCTGACACCAGGATTAGATCCAGGGAC
GTTGATTCCAGGATTAGATCCAGTGACGTTGACACCATGATTAGATAAAGGGTCGTTCACAAAAGGATCA
GATCAAGTGACGTTGACACCAGGATTAGATCCAGTGACGTTGACACCAGAATTAGAACCAGGGATGTTGA
CTCCCGGATTAGATCCATTGATGTTGAAAACAGGATTAGATAAAGGGACGTTGACACCAGTATTAGATCC
AGAGACGTTGAAACCAGGATTAGATCCAGTGACGTTGATACCAGGATTAGATCCAGGGACGTTGACAAAA
GGATTAGAATCAGGGTCGTTGACTCCAGAATTAGATCCAGTGACGTTGACACCAGGATTAGATCCAGTGA
CGCTGACACCACGATCAGATCCAGGGACTTTGACACCAGGATTAGATCCAGTGACGTTGACACCAGGATT
AGATCCATGGACGTTGACACCAGGGTTAGTTCCATGCACTTTGACACAAGGATTAGATCCAGGGACGTTG
ACACAATAATTAGGTCAGGGACGTTGACACAAGGATTAGATCCAGTGACGCTGACACCAGGATTAGATCC
AGGAACGTTGACACCAGGATTAGATCCAGGGACGTTGACACCAGGATAAGATCCAGTATCGTTGACACCA
GGATTAGATAAAGGGACGTTGACACCAGGATTAGATCCAGGGACGTTGACACCAAGATTAGATCCAGGGA
CGTTGACACCATGAATAGATCCAGGGACCTTGAGCCCAGGATTGGATCCAGGGACGTTGACTCCAGGATT
GGATCCAGGGACGATGACACCAGATTTAGATCCAGGGACGTTGACACCATGATTATATCCAGGGACGTTG
ACAGCAGGATTAGATCCAGTGACGTTGACACCAGGATTAGGTCCAGGTACGTTGACAAAAGGATTAGTTC
ATGGGACGTTGACACCAGGATAAGGTCCAAGGACGTTAAACCAGGATCTAAACCAGTGATGTTGACACCA
GGATTAGGTACAGGGACGTTGACACCAGGATTAGATCCAGTGACGCTGACATCAGGATTAGATGCAGGGA
CGTTTACACCAGGATTAGATCCATTGACGTTTAGACCAGGATTAGATCCAGTGACTCTGACACCAGGAGT
AGATCCAGGGACGTTGACACAAGGATCAGATCCAGGGACGTTTACTGAAGGATCAGATCCAGTGACGATG
ACAACAGGATAAGATCCAGTGACGTTGACACCAGGATTAGATCCAGTGACGCTGACACCAGGATTAGATC
CAGGGACGTTGACACCAGGATTAGATCCATTGACGTTGACACCAGGATTAGATCCATTGAAGTTGAAACC
AGGATTAGATACAGGGACGTTGAAACCAGGATTAGATCAAGGGACGTTGTCACCGGGATCAGATAATGGG
ACGTTGACCGAAGGATCAGATCCAGTGACGTTGACAACAGGATTAGATCCAGGGACGTTGACACGAGGAT
TAGATCCAGTGACGTTCACACAAGGATTAGATCCAGGGATGTTGACACCAGGAATATATCCAGTGACGTT
GATACCAGGATTAGATCCAGGGACGTTGACACCAGGATTAGAATCAGGGACGTTGGCTCTAGGATAAGAT
CTAGTGACGTTGACGCCAGGATTAGATCCAGTGACGCTGACACCAGGATCAGATACAGGGACGTTGACAC
CAGGATCAGATCCATTGACGTTGACAACAGGATAAGGTCCAGGGACAAGGACAAAAGGATTAGTTCATTG
GACGTTGACACCAGAATAAGATCCAGGAACGTTAAACCAGGATCAAATCCAGTGACGTTGACACATGGAT
TAGGTCCAGGGACGTTGACATCAGGATTAGATCCAATGACATTGACACCAGGATTAGATCCAGAGACGTT
GAAACCAGGATTTTGATCCATTGATGTTGAAAACAGGATTAGATAAAGGGACGTTGTCACCAGGATTAGA
TCCAGAGACGTTGACACCAGGATCAGTTCCAGTATCGTTGATACCAGGATTAGATCCAGGGACGTTGACA
AAAGGATTAGAATCAGGGACGTTGACTCCAGAATTAGATCCAGTGACGTTGACACCAGGATTAGATCCAG
TGACGCTGACACCAGGATCAGTTCCAGGGACTTTGACACCAGGATTAGATCCAGTGACGTTGACACCAGG
ATTAGATCCATGGACGTTGACATCAGGGTTAGATCCATGTACTTTGACACCAGGATTAGATCCAGGGACG
TTGACACAATAATTAGGTCCAGGGACGTTGACACAGGGATTAGATCCAGTGATGCTGACAACAGGATTAG
ATCCAGGGACGTTGACACCAGGATTAGATCCAGGGACGTTGACACCAGGATAAGATCCAGTATGTTGACA
CCAGGATTAGATCCAGGGACGTTGACACCAGGATAAGATCCAGTATCGTTGACACCAGGATTAGATCCAG
GGACGTTGACACCATGATTAGATCCAGGGACCTTGAGACCAGGATTGGATCCAGGGTCGCTGTCTCCAGG
ATTGGATCCAGGGACGTTGACCCCAGATTTAGATTCTGGGACGTTGACAGCAGGATTAGATCCAGTGACG
TTGACACCAGTATAAGGTCCAGGGACGTTGACAAAAGGATTAGTTCATGGGACGTTGACACCAGGATAAG
TTCCAAGGACGTTAAACCAGGATCAAATCCAGTGACGTTGACACCAGGATTAGGTACTTGGATGTTGACA
CCAGGATTAGATCCAGTGACGCTGACACCAGATTAGATGCAGGGACGTTTACACCAGGATTAGATCCATT
GACGTTGAGACCAGGATTAGATCCAGTGACTCTGACACCAGGATTAGATCCAGGGACTTTGACACAAGGA
TCAGATCCAAGGACGTTGACACCAGGATTAGATACAGGGACGTTGACACCAGGATTACATCCAGGGACGT
TGACACCAGGATTAGACGCAGGGGGGCTGACTTAATAATTAGGTCCAGGGACGTTGACACAAGGATTAGA
TCCACTGACGCTGACACCAGGATTAGATCCAGGGACGTTGACACCAGGATAAGATCCAGTATCGTTGACA
CTAGGATTAGATCCAGTGACGTTGAACCAGGATTAGATCCAGGGACATTGACACCAAGATTAGATCCAGG
GACGTTGACACCATGATTGCATCCAGGGACGTTGACACGAGGATTGGATCCAGAGACGTTGACTCCAGGA
TTAGTTCCAGGGACGTTGACACCAGGATTAGATCCATGGACATTGACACCAGGATTAAATCGAGGGACGA
TAACTCCAGGATTAGATCCAGGGACGATGACTCCAGGATTAGATCCAGGGACCTTGACACCAGGATTAGA
TCCAGGGACAATGACACCAGGATAAGATCCAGGGACGTTGACACCTGTATTAGATCCAGTGATGTTGACA
CCATTCTTAGATCCAGTAACACTGACACCAGTATTAGATCCAGGGGCGTTGACACCAGGATTAGATCCAG
TGACTCTGACACCAGGATTAGATCCAGTGATGTTGACACAAGGATTAGATCAGGGACGTTGACACCAGGA
TTAGATACAATGACGCTGACAACAGGATCAGATCCAGTGACGTTGAAACCAGGATTAGGTTTAGGGACGT
TGACACCAGGATTAGATCCATGGATGTTGACTCCAGGATTATATCCATTGACGTTGACACCAGGATTAGA
TAAAGGGATGTTGAGACCAGGATTAGGGTTTCCAGGGACGTTGATACCAGGATTAGATCCAGGGACGTTG
ACAGCAGGATTAGATCCAGGGATGTTGACACAAGGATTAGATCCAGGGATGTTGACACAAGGATCAGATC
CAGTGATTCTGACACCAGGATTAGATCCTGGGACGTTGACACCCGGATTAGATCCAGGGACTTTGACACC
TGGATAAGATCCAGTGACGTTGACACCAGGATTAGATCCAGTGACGCTGACACCAGGATTAGATTCAGGG
ACATTGACCCCAAGATTAGATCCAGGAACGTTGAAACCAGGATTAGAACCAGGGACGCTGACACCACGAT
TAGATCCAGGGATATACACCAGGATTAGATCCATTGATGTTGACAGCAGGATTAGATCCAGTGAAGCTGA
AACCGGGATTAGATACAGGGACGTTGACACCAGGAGTAGATCCATGGACCTTGTAACCAAAAAAGATCCA
GTGACGTTGACACAAGGATTAGATCCAGGGACTTTGACTCCAGGATTAGATCAGGGACGTTGACACCAGA
TTTAGATCCAGGGACGTTGACACCAGGATTATATCCAGGGACGTTGACAGCAGTATTTGATCCAGTGACT
TTGACACCAGGATTAGGTCCAGTGACATTGACAGAAGGATTAGTTCCAGGGACGTTGACACCAGGATTAG
ATCCAGGAACGGTAAACCAGGATCAGATCCAGTGACGTTGACACCAGGATTAGGTCCAGGGATGTTGACA
CCAGGCTTAGATCCAGTGACGCTGACACCTGGATTAGATCCAGAGACTTGACAGCAGGATTAGATCCATT
GACGTTGACACCAGGATCAGATCCAGGGACGTTGACACCAGGATTATATCCAGTGACGTTGACACCAGGA
TTCGATCCAGGTACGTTGACACCAGGATTAGATCCAGGGACGTTGACTCCAGGATTAGATCCAGGGACAT
TTGACACCAGGATTATATCCAGGGAGGTTGACTCTAGAATTAGATCCAGAGACGTGGACACCAGGATTAT
ATCCAGGGACGTTGACAGCAGGATTAGATCCATTGATGTTGACACAAGGATTAGATCCAGTGTTGCTGAC
ACAAGAATCAGATCCAGGGACGTTGACACCAGGAATAGATCAAGTATCGTTGACACCAGGATAAGATCCA
GTTATGCTGACACCAGGATTAGATCCAGGGACGTTGACACCAAGATTAGATCCAGGGACGTTGACACCAT
GTTTAGATCCAGGGACGTTGACACCTGGATTAGAACCAGTGATGTTGACACAAGGATTAGATCCAGGGAC
TTTGACCGAAGGATCTGATCCAGTGACGTTGACAATAGGATTAGATATAGGGACGTTGAAACCAGGATTA
GATCCAATGACGTTGACACCAGGATTAGATCCAGGGATGTTGACACCAGAATAGATCCAGTGACGTTGAT
ACCAGGATTAGATCCAGGGACTTTGACACCAGGATTAGAATCAGGGACATTGACTCCAGGATTAGATACA
GGGACGTTGAAACCGGGATTAGATCCAGGGACGTTGACTCCTGGATTAGAACCATTGATGTTGACAACAG
GATTAGATAAAGGGACGTTGACACCAGGATTAGATCCAGAGACGTTGACACCAGGAAAAGATCCAGTGAC
GTTGATACCAGGATTAGATCCAGGGACGTTGACACCAGGATTAGTATCAGGGACGTTGACTCCAGGATTA
GATCCAGTGACGTTGACACCAGGATTAGATCCAGTGACGCTGACACCAGGATTAGATCCAGGGACGTTGA
CACCAGGATCAGATCCAGTGAAGTTGAAACCAGGATTAGATCCAGGGACGTTGACAGCAGGATTAGATCC
AGTGACGTTGACACCAGGATAAGGTAAGGGACGTTGACCAAAGGAACAGTTCATGGGACGCTGACACCAT
TTTAATATCCAGGACGTTAAACCAGGATCAAATCCACTGACGTTGACACCTGGATTAGGTCCAGAGACGT
TGCCACCAGGATTAGATCCAATGAAGTTGACCAGGATTAGATCCAGTGACGCTGACACCAGGATTAGATC
AAGGGACGTAAAAACCAGGATCAGATCCAGTGACGTTGACAACAGGATCAGATCCAGGGACGTTGAAACC
AGGATTAGATCCAGTGACGTTGACACCAGGATTAGATCCAACGACGTTGACACCAGGATTAGAATCAGGG
ACGATGACTCCAGGATTAGATCCATGGACGTTGACACCAGATTTAGATCCAGGGACGTTGACACCAGGAT
TATATCCAGGGACGTTGACACCAGGATTACATCCAGGGACGTTGACACCAGGATTAGACCCAGGGACGCT
GACACAATAATTAGTTCCAGGGACGTTGACACAAGGATTAGATCCACTGATGCTGACACCAGGATTAGAT
CCAGGGACGTTGACACCAGGATTAGATCCAGGGACGTTGACACCAGGATAAGATCCAGTATCGTTGACGC
CAGGATTAGATCCAGTGACGCTGACACCAGAATTAGATCCAGGGACGTTGACACCAAGATTAGATCCAGG
GACGTTGACACCATGATTGGATCCAGGGACGTTGACACGAGGTTTGGATCCAGGGACGTTGACTCCAGGA
TTAGATCCAGTGACGTTGACACCAGATTTAGATCCAGGGACCTTGACACCAGGATTATATCCAGGGACGT
TGACAGCAGGAATAGATCCAGTGACGTTGACACCAGGATTAGGTCCGGTACGTTGACAAAAGGATTAGTT
CATGGGACATTGACACCAGGATCAGATCCAGTGAAGTTGAAACCAGGATTAGATCCAGGGACGTTGACAG
CAGGATTAGATCCAGTGACGTTGACACCAGGATAAGGTAAGGGACGTTGACCAAAGGAACAGTTCATGGG
ACGCTGACACCATTTTAATATCCAGGACGTTAAACCAGGATCAAATCCACTGACGTTGACACCTGGATTA
GGTCCAGAGACGTTGCCACCAGGATTAGATCCAATGAAGTTGACCAGGATTAGATCCAGTGACGCTGACA
CCAGGATTAGATCAAGGGACGTAAAAACCAGGATCAGATCCAGTGACGTTGACAACAGGATCAGATCCAG
GGACGTTGAAACCAGGATTAGATCCAGTGACGTTGACACCAGGATTAGATCCAACGACGTTGACACCAGG
ATTAGAATCAGGGACGATGACTCCAGGATTAGATCCATGGACGTTGACACCAGATTTAGATCCAGGGACG
TTGACACCAGGATTATATCCAGGGACGTTGACACCAGGATTACATCCAGGGACGTTGACACCAGGATTAG
ACCCAGGGACGCTGACACAATAATTAGTTCCAGGGACGTTGACACAAGGATTAGATCCACTGATGCTGAC
ACCAGGATTAGATCCAGGGACGTTGACACCAGGATTAGATCCAGGGACGTTGACACCAGGATAAGATCCA
GTATCGTTGACGCCAGGATTAGATCCAGTGACGCTGACACCAGAATTAGATCCAGGGACGTTGACACCAA
GATTAGATCCAGGGACGTTGACACCATGATTGGATCCAGGGACGTTGACACGAGGTTTGGATCCAGGGAC
GTTGACTCCAGGATTAGATCCAGTGACGTTGACACCAGATTTAGATCCAGGGACCTTGACACCAGGATTA
TATCCAGGGACGTTGACAGCAGGAATAGATCCAGTGACGTTGACACCAGGATTAGGTCCGGTACGTTGAC
AAAAGGATTAGTTCATGGGACATTGACACCAGGATAAGAACCAAGGACGTTAAACCAGGATCAAATCCAA
TGACGTTGACACCATTATTAGGTCCAGGGACGTTAACACCAGGATTAGTTCCAGTGATGCTGACGCCAGG
ATTAGATCCACGGACGTTGACACCAGGATTAGATCCATTGACGTTGAGACCAGGATTAGATCCAGTGACT
CTGACACCAGGATTAGATCCAGGGAAGTTGAAACGAGGATTAGTCCAGGGACGTTGACACAAGGATCAGA
TCCAGGGACGTTGACTGAAGGATCAGAAGCAGTGACGTTGACAACAGAATCAGATCCAGGGACGATTAAA
TCAGGAGTAGATCCAGTGACGTTGACACCAGTATTAGATCCAGGGATGTTGAACCAGGATTAGATCCAGT
GACGTTGACACCAGGATTAGATCCAGGGACGTTGACACCAGAATTAGATCCAAGGACGTTGACTCCAGGA
TTAGATCCAGGGACGTTGACACCAGATTTAGATCCAGGGACGTTGACACCAGGATTATATCCAGGGACTT
TTGTCAGCAGGATTAGATCCAGTGACGTTGACACCATGATTAGGTCTAGGGACGTTTATACAAGGATTAG
CTACAAAGACGTTGACACCAGGATTAGATCCAGGGACGTGGACAAAAGTATTAGATCCAGTGAGGCTGAC
ACCAGGATTAGATCCAGTGACATTGACACCATGATTAGATAAAGGGTCGTTCACAGCAGGATTAGATCCA
GGGACGTTGATTCCAGGATTAGATCCAGGGACGTGGACACCAGTATTATATCCAGTGAGGCTGACACCAG
GATTAGATCCAGGGACGTTGACTCCATGATTAGATCCAGTGACATTGACACCATGATTAGATGAAGGATC
GTTCACAGCAAGATTAGATCCAGGGACGTTGACTCCAGGATTAGATACAGTGACGTTGACACCAGGATAA
GATCCAGTATCGTTGACACCAGGATAAGATCCAGTGACGCTGACACCAGGATTAGATCCAGGGACGTTGA
CACCAAGATTAGACCCAGGGACTTTGACACCATGATTAGATCCAGGGACGTTGACACCTGGATTAGATCC
AGTGATGTTGACACAAGTATTAGACCCAGGGACGTTGACCGAAGGATCTGATCCAGTGACGTTGACAATA
GGAGTAGATCTAGGGACGTTGAAACCAGGATTAGATCCAATGACGTTGACACCAGGATTAGATCCAGGGA
TGTTGACACCAGAATAGATCCAGTGACGTTGATAACAGGATTAGATCCAGGGACTTTGACACCAGGATTA
GAATCAGGGATGTTGACTCCAGGATTAGATACAGGGACGTTGAAACCAGGATTAGATCCAGGGACGTTGA
CTCCTGGATTAGATCCATTGATGTTGACAACAGGATTAGATAAAGGGACGTTGACACCAGGATTAGATCC
AGAGACGTTAACACCAGGAAAAGATCCAGTGACGTTGATACCAGGATTAGATCCAGGGACGTTGACACCA
GGATTAGTATCAGGGACGTTGACTCCAGGATTAGATCCAGTGACGTTGACACCAGGATTAGATCCAGTGA
CGCTGACACCAGGATTAGATCCAGGGACGTTGACACCAGGATCAGATCCAGTGAAGTTGAAACCAGGATT
AGATCCAGGGACGTTGACAGCAGGATTAGATCCAGTGACGTTGACACCAGGATAAGGTAAGGGACGTTGA
CCAAAGGAACAGTTCATGGGACGCTGACACCATTTTAATATCCAGGACGTTAAACCAGGATCAAATCCAC
TGACGTTGACACCTGGATTAGGTCCAGAGACGTTGCCACCAGGATTAGATCCAATGAAGTTGACCAGGAT
TAGATCCAGTGACGCTGACACCAGGATTAGATCAAGGGACGTAAAAACCAGGATCAGATCCAGTGACGTT
GACAACAGGATCAGATCCAGGGACGTTGAAACCAGGATTAGATCCAGTGACGTTGACACCAGGATTAGAT
CCAACGACGTTGACACCAGGATTAGAATCAGGGACGATGACTCCAGGATTAGATCCATGGACGTTGACAC
CAGATTTAGATCCAGGGACGTTGACACCAGGATTATATCCAGGGACGTTGACACCAGGATTACATCCAGG
GACGTTGACACCAGGATTAGACCCAGGGACGCTGACACAATAATTAGTTCCAGGGACGTTGACACAAGGA
TTAGATCCACTGATGCTGACACCAGGATTAGATCCAGGGACGTTGACACCAGGATTAGATCCAGGGACGT
TGACACCAGGATAAGATCCAGTATCGTTGACGCCAGGATTAGATCCAGTGACGCTGACACCAGAATTAGA
TCCAGGGACGTTGACACCAAGATTAGATCCAGGGACGTTGACACCATGATTGGATCCAGGGACGTTGACA
CGAGGTTTGGATCCAGGGACGTTGACTCCAGGATTAGATCCAGTGACGTTGACACCAGATTTAGATCCAG
GGACCTTGACACCAGGATTATATCCAGGGACGTTGACAGCAGGAATAGATCCAGTGACGTTGACACCAGG
ATTAGGTCCGGTACGTTGACAAAAGGATTAGTTCATGGGACATTGACACCAGGATAAGAACCAAGGACGT
TAAACCAGGATCAAATCCAATGACGTTGACACCATTATTAGGTCCAGGGACGTTAACACCAGGATTAGTT
CCAGTGATGCTGACGCCAGGATTAGATCCACGGACGTTGACACCAGGATTAGATCCATTGACGTTGAGAC
CAGGATTAGATCCAGTGACTCTGACACCAGGATTAGATCCAGGGAAGTTGAAACGAGGATTAGTCCAGGG
ACGTTGACACAAGGATCAGATCCAGGGACGTTGACTGAAGGATCAGAAGCAGTGACGTTGACAACAGAAT
CAGATCCAGGGACGATTAAATCAGGAGTAGATCCAGTGACGTTGACACCAGTATTAGATCCAGGGATGTT
GAACCAGGATTAGATCCAGTGACGTTGACACCAGGATTAGATCCAGGGACGTTGACACCAGAATTAGATC
CAAGGACGTTGACTCCAGGATTAGATCCAGGGACGTTGACACCAGATTTAGATCCAGGGACGTTGACACC
AGGATTATATCCAGGGACTTTTGTCAGCAGGATTAGATCCAGTGACGTTGACACCATGATTAGGTCTAGG
GACGTTTATACAAGGATTAGCTACAAAGACGTTGACACCAGGATTAGATCCAGGGACGTGGACAAAAGTA
TTAGATCCAGTGAGGCTGACACCAGGATTAGATCCAGTGACATTGACACCATGATTAGATAAAGGGTCGT
TCACAGCAGGATTAGATCCAGGGACGTTGATTCCAGGATTAGATCCAGGGACGTGGACACCAGTATTATA
TCCAGTGAGGCTGACACCAGGATTAGATCCAGGGACGTTGACTCCATGATTAGATCCAGTGACATTGACA
CCATGATTAGATGAAGGATCGTTCACAGCAAGATTAGATCCAGGGACGTTGACTCCAGGATTAGATACAG
TGACGTTGACACCAGGATAAGATCCAGTATCGTTGACACCAGGATAAGATCCAGTGACGCTGACACCAGG
ATTAGATCCAGGGACGTTGACACCAAGATTAGACCCAGGGACTTTGACACCATGATTAGATCCAGGGACG
TTGACACCTGGATTAGATCCAGTGATGTTGACACAAGTATTAGACCCAGGGACGTTGACCGAAGGATCTG
ATCCAGTGACGTTGACAATAGGAGTAGATCTAGGGACGTTGAAACCAGGATTAGATCCAATGACGTTGAC
ACCAGGATTAGATCCAGGGATGTTGACACCAGAATAGATCCAGTGACGTTGATAACAGGATTAGATCCAG
GGACTTTGACACCAGGATTAGAATCAGGGATGTTGACTCCAGGATTAGATACAGGGACGTTGAAACCAGG
ATTAGATCCAGGGACGTTGACTCCTGGATTAGATCCATTGATGTTGACAACAGGATTAGATAAAGGGACG
TTGACACCAGGATTAGATCCAGAGACGTTAACACCAGGAAAAGATCCAGTGACGTTGATACAAGGATTAG
ATCCAGGGACGTTGACACCAGGATTAGTATCAGGAACGTTGACTCCAGGATTAGATCCAGTGACGTTGAC
ACCAGGATTAGATCCAGTGACGCTGACATCAAAAGTAGATCCAGGGACGTTGACACCAGAATCAGATCCA
GTGAAGTTGAAACCAGGATTAGATCCTGGGACGTTGACAGCAGGATTAGATCCAGTGACGTTGACACCAG
GATAAGGTCCAGGGACGTTGACCAAAGGATTAGTTCATGGGACGCTGACACCATTATAAGATCCAGGACG
TTAAAGCAGGATCAAATCCAGTGACGTTGACACCTGGATTAGGACCAGAGACGTTGCCACCAGGATTAGA
TCCAATGACGTTGACCAGGATTAGATCCAGTGACGATGACACCAGGATTAGATCAAGGAACGTTAAAACC
AGGATTAGATCCAGGGACGTAGACACCAGGATCAGATCCAAGGACTTTGATCGAAGGATCAGATAAAGTG
ACGTTGACAACAGGATCAGATCCAGGGACGTTGAAACCAGGATTAGATCCAGTGACGTTGACACCAGGAT
TAGATCCAACGACGATGACACCAGGATTAGATCCAGGGACGATGACTCTAGGATTAGATCCAGGGACGTT
GACACCAGATTTAAATCCAGGGACGTTGACACCAGGATTATATCCAGGGACGTTGACACCAGGATTAGAT
ACAGGGACGTTGACACCAGGATTACATCCAGGGACGTTGATACCAGGATTAGACCCAGGGACGCTGACAC
AATAATTAGTTCCAGGGACGTTGACACAAGGATTAGATCCACTGATGCTGACACCAGGATTAGATCCTCG
GACGTTGACACCAGGATTAGATCCAGGGACGTTGACACCAGGATAAGATCCAGTATCGTTGACACCAGGA
TTAGATCCAGTGACGCTGACACCAGGATTAGATCCAGGGACGTTGACACCAAGATTAGATCCAGGGACGT
TGACACCATGATTGGATCCAGGGACGTTTCAACGAGGATTGGATCCAGGGACGTTGACTCCAGGATTAGA
TCCAGGGACATTGACACCAGATTTAGATCCAGGGACATTGACACCAGGATTATATCCAGGGACGTTGACA
GCAGGATTAGATCCAGTGACGTTGACACCAGGATTAGGTCCGGTACGTTGACAAAAGGATTAGTTCATGG
GACATTGACACCAGGATAAGATCCAAGGACGTTAAACCAGGATCAAATCCAATGACATTGACACCAGGAT
AAGATCCAGGGACGTTAACACCAGGATTAGATCCAGTGATGCTGACGCCAGGTTTAGATCCAGGGACGTT
AACACCAGGATTAGATCCATTGACGTTGAGACCAGGATTAGATCCAGTGACTCTGACACCAGGATTAGAT
CCAGGGACGTTGAAACCAGGATTAGTCCAGGGACGTTGACAACAGGATCAGGTCCAGGGACGTTAAAATC
AGGAGTAGATCCAGTGACGTTGACACCAGGATTAGATCCAGGGATGTTGAACCAGGATTAGATCCAGTGA
CGTTGACACCAGGATTAGATCCAGGGACGTTGACACCAGAATTAGATCCAAGGACGTTGACTCCAGGATT
AGATCCAGGGACGTTGACACCAGATTTAGATCCAGGGACGTTGACACCAGGATTATATCCAGGTTCTTTG
TCAGCAGGATTAGATCCAGTGACGTTGACACCATGATTAGGTCTAGGGACGTTTATACAAGGATTAGCTC
CAAAGACGTTGACACCAGGTTTAGATCCAGTGACGTTGACACCAGGATTAGATCCAGGGACGTGGACACC
AGTATTAGATCCAGTGAGGTTGACACCAGGATTAGATCCAGGGATGTTGTCTCCAGGATTAGATCCAGTG
ACATTGACACCATGATTAGATAAAGGGTCGTTCACAGCAGGATTAGATCCAGGGACGTTGACTCCAGGAT
TAGATCCAGTGACGTTGACACCATGATTAGATAAAGGGTCGTTCACACCAGGATTAGATCCATGGACGTT
GACACCAGGATTAGATCCAATGACGCTGACACAAGGATCATATCCAGTGACGTTGACACCAGGATTAGAT
CCAGTGATGCTGACACCAGTATTAGATCCAGGGACGTTGACTCCAGGATTAGATCCAGGGACGTTGACAC
CAGATTTAGATCCAGGGACGTTGACACCAGGATTATATCAAGGGACGTTGACAGCAGGATTAGATCCAGT
GACGTTGACACCAGGATTAGGTCCAGGGACGTTGACAAAAGGATTAGTTCATGGGACGTTGACACCAGGA
TAAGATCCAAGGACGTTAAACCAAGATCAAATCCAGTGACTTTGACACCAGGATTAGGTCCAGGGACGTT
AACTCCAGGATTAGATCCAGTGACGCTGACGCCAGGAATAGATCCAGAGACGTTGACACCAGGATTAGAT
CCAGGGACGTTGACACCAGTATAAGATCCAGTGACGTTGACACCAGGATTAGATCCAGTGACGCTGACAC
CACGATTAGATCCAGGGATATACACCAGGATTAGATCCATTGATGTTGACAGCAGGATTAGATCCAGTGA
AGCTGAAACCGGGATTAGATACAGGGACATTGAAACCAGGATTAGATACAGGGACGTTGACACCAGGATC
AGATCCAGAGACGTTGACCGAAGGATCAGATCCAGTGACGCTGACAACAGGATTAGATCCAGGGACGTTG
AAACCAGGATTAGATCCAGTGACGTTGACACCAGGATTAGATCCAGGGATGTTGACACCAGGAATAGATC
CAGTGACTTTGATACCAGGATTAGATCCAGGGACGTTGACACCAGGAAAATCAGGTACGTTGACTCCAGG
ATTATACCCAGTGACGTTGACACCAGGATTAGATCCAGTGACGCTGAAACCATGATCAGAACCAGGGACG
TTGACACAAGGATTAGATCCAAGGACGTTGAAACCAGGATTAGATCCAGAGACGTTGACTTTAGGATTAG
ATACAGGGACGTGGACACCAGGATTATATCCAGGGACGTTGACAGCAGGATTAAATCCAGCGACGTTGAC
ACCAGCATTAGGTCCAGGGACGTTGACAAAAGGATTAGTTCCAGGGACGTTGACACCAGGATTAGATCCA
GGGATGTTAAACCAGGATCAGATCCAGTGACGTTGACACCAGGATTAGGTCCAGGGATGTTGACACCAGG
CCAATATCCAGTGACGCTGACACCAGGATTAGATCCAGAGATGTTTACACCAGGATTAGATCCATTGACG
TTTACACAAGGATTAGATCCAGTGACGCTTACACCAGAATCAGATCATGGGACGTTGACACCAGGATTAG
ATCCAGTGACGTTGACACCAGGATTAGATCCAGGGACTTTGAAACCAGGAGTAGATCAAGGGACGTTGAC
ACAATAATTAGGTCCAGGGACGTTGACAGAAGGATTAGATCCAGTAACGCTGACACCAGTAATAGATCCA
GGGACGTTGACCCCAGGATTAGATCCAGATACGTTGACACCAGGATTAGATCCAGGGTCGTTGACACCAG
GATAAGATCCAGTGACGCTGACACCAGGATAAGATCCAGGGACGTTGACACCAAGATTAAATCCAGGGAC
GTTGACACCATGATTAGATCCAGGGACATTGACACCAGGATTAGATCCAGGGAAGTTGACACCTGGATTA
GATCCAGTGATGTTGACACAAGGATTAGATCCAGGGACCTTGACACCAGGATTAGATCCACGGACCTTGA
CACCAGGATAAGATCCAGTGACGTTGAAACCAGGATTAGATCCAGGGACGTTGACACCAGGCTTAGATCC
AGTGAGGCTGACACCAGGATTAGATCCATGGACGTTGAAACCAGGATTAGGTCCATTAACGATGACACAA
GGATTAGATCCAGTGACGCTCACACCAGAATCAGATCCAGGTACGTTGACACCAGGATTAGATACAGTGA
CGTTGACACCAGGCTTAGATCAAGTGAGGCTGACACCAGGATTAGATCCAGGGACGTTGAAACCAGGATT
AGGTCCATTAATGATGACACAGGATTAGATCCAGTGACGCTCACACCAGAATCAGATCCAGGTACGTTGA
CACCAGGATTAGATCCAGTGACGTTGACACCAGGATTAGATCCAGGGACGTTGACACCAGGATTAGATCC
AAGGACGTTGACACAATAATTAGGTCCAGGGACGTTGACAGAAGGATTATATCCAGTGACGCTGACACCA
GTATTAGATCAAGGGACGTTGACACCAGGATTAGATCCAGGGACGTTGACACCAGGATTAGATCCAGGGA
CGTTGACACCAGGATAAGATCCAGTATCGTTGACACCAGGATAAGATCCAGTGACGCTGACTCTAGGATT
AGATCCAGGGACGTTGACACCAAGATTAGATCCAGGGATGTTGACACCATGATTAGATTCAGGGACGTTG
ACACCAGGATTAGATCCAGGGACGTTGACACCTGGATTAGATCCAGTGATTTTGACACAAGTATTAGATC
CAGTGACGTTGACACCAGGATAAGATCCAGTGACGTGACACCAGGATTAGATCCAGTGACGCTGACACCA
GGATTAGATCCAGGGACATTGACACCAGGATTAGATCAATTGATGTTGACACCAGGATAAAATTCAGTGA
AGCTGAAACCAGGATTAGATCCAGGGACGTTGAAACCAGGATTAGATCCAGGGACGTTGACACCAGGATT
AGATCCAGGGACGTTGACACTAGGATTAGGTCCAGGGATATTGAAAAAAAGGATTAATTCCAGGGACAAT
GACACCAGGATTAGATCCAGGAACGTTAAACCAGGATCAGATCCAGTGAGGTTGACACCAGGATTAGGTC
CAGGGATGTTGACACCAGGCTTAGATCCAGTGACGCTTACACCAGAATCAGATCATGGGACGTTGACACC
AGGATTAAATCCAGGGACGTTGACACAATAATTAGGTCCATGGACGTTGACACCAGGATTATATCCAGGG
ACGTTGACAGCAGGATTAGATACAGTGACGTTGACACTAGGATTAGGTCCAGGGATATTGAAAAAAAGGA
TTAATTCCAGGGACAATGACACCAGGATTAGATCCAGGAACGTTAAACCAGGATCAGATCCAGTGAGGTT
GACACCAGGATTAGGTCCAGGGATGTTGACACCAGGCTTAGATCCAGTGACGCTGACACCAGGATTAGAT
CCAGGGACGTTGACACCAGTATTAGATCCATTGACGTTGACACCAGGATCAGATCCAGGGATGTTGACAT
CAGGATTAGATACAGTGACGTTGACACCAGGATTAGATCCAGGGACGTTGACACCAGGATTAGATCCAGG
GACGTTGACTCCAGGATTAGATCCAGGGACGTGGACACCAGGATTAGGTCCAGGGACGTTGACAAAAGGA
TTAAATCCAGGGACGTTGACACCAGTATTAGATCCAGGGACCTTGACAGCAGGATTAGATCCTGTGACGT
TGACACCAGGATTAGGTCCAGGGATGTTGACACCAGGAATAGATCCAGTGACTTTGATACCAGGATTAGA
TCCAGGGACGTTGACACCAGGAAGAATCAGGGACGTTGACTCCAGGATTATATCCAGTGACGTTGACACC
AGGATTAGATCCAGTGACGCTGAAACCAGGATCAGATCCAGGGACGTTGACACAAGGATTAGATCCAGTG
ACGTTGAACACCAGGATTAGATCCAGGGACGTTGACACCAGGATTAGATCCAGGGACGTTGACTTTTGGA
TTAGATCCAATGACGTGGACACCAGGATAATATCCAGGGACGTGGACAGCAGGATTAGATCCAGCGACGT
TGAACCAGGATTAGGTCCAGGGATGTTGACAAAAGGATCAGATCAAGGAACGTTGACTGAAGGATCAGAT
CCAGTGACGATGACAACAGGATAAGATCCAGTGACGTTGACACCAGGTTTAGATCCAGTGACGCTGACAG
CACGATTAGATCCAGGGACATTGACACCAGGATTAGATCCATTGATGTTGACAACAGGATTATATCCAGT
GAAGCTGAAACCAGGATTAGATACAGGGACGTCGAAACCAGGATTAGATCCAGGAACGTTGACACCAGGA
TCAGATCCAGGGACGTTGACCGAAGGATCAGATCCAGTGACGTTGACACCAGGATTAGATCCTGGGACGT
TGACAGCAGGATTATATCCAGGGACGTTGAATCCAGGATTAGATCCAGTGACGTTGATACCAGGATTAGA
TCCAGGGACGTTGACACCAGGATTAGTCTCAGGGACGTTGACTCCAGGATTAGATCCAGTGACGTTGACA
CCAGGATTAGATCCAGTGACGCTGACACCAGGATCAGATCCAGGGACGTTGACACCAGGATCAGATCTAG
TGAAGTTGAAACCAGGATTAGATCCAGGGTCGTAGACAGCAGGATTAGATCCAGTGACGTTGACACCAAA
ATAAGGTCCAGGGACGTTGACCAAAGGATTAGTTCATGGGACGCTGACACAATTATAAGATCCAGGACGT
TAAACCAGGATCATATCCAGTGACGTTGACACCTGGATTAGGTCCAGAGACGTTGCCACCAGGATTAGAT
CCAATGACGTTGACACCAGGATTAGATACAGTGACGCTGACACCAGGATTAGATCAAGGGACATTAAAAC
CAGGATTAGATCCAGGGACGTAGACATCAGGATCAGATCCAGTGACGTTGACACCAGGATTAGATCCAGG
GACGTTGACACAAGGATTAGATCCAGGGACTTTGACTCCAGGATTAGATCAGGGACGTTGACACCAGATT
TAGATCCAGGGACGTTGACACCAGGATTATATCCAGGGACGTTGACAGCAGGATTTTATCCAGTGACTTT
GACACCAGGATTAGCTCCAGGGACATTGACAAAAGGATTAGTTCCAGGGACGTTGACACCAGGATTAGAT
CCAGGAACGTTAAACCAGGATCAGATCCAGTGACGTTGAAACCAGGATTAGGTCCAGGGATGTTGACACC
AGGCTTAGATCCTGTGACGCTGAATCAGGATTAGATTCAGGGACGTTGACAGCAGGATTAGATCCATTGA
CGTTGACCACAGGATCAGATCCAGGGACGTTGACACTAGGATTATATCCAGTGACGTTGACACCAGGATT
AGAACCAGGGACGTTGACACCAGGATTAGATCCAGGGACGTTGACTCCAGGATTAGATCCAGGGAGGTTG
ACTCCAGAATTAGATCCAGGGACGTGGACACCAGGATTATATCCAGGGACGTTGAAAGCAGGATTATATC
TAGTGACGTTGACACCAGGATTAGGTCCAGGGACGTTGACAAAAGGATTAGTTCCAGGGATGTTGACACC
AGGATTAGATCTAGGGACGTTCAACCAGGATAAGATACAGTGACATTGACACCAGGATTAAGTCCAGGGA
CGTTGACACAAGGCTTAGATCAAGTGACACTGACACCAGGATTAGATACAGGGACGTTGACACCAGGATG
AGATCCATTGATGTTGACAAAAGGATTAGATCCAGTGATGCTGAAACAAGAATCAGATACTGGGACGTTG
ACACCAGGATTAGATCCAGTGACGTTAACACAAGGATTAGATCCAGGGACGTTGACAGAAGCATTAGATC
CAGTGACGCTGACACCAGTATTAGATCCAGGGACGTTGACACCAGGAATAGGTTTAGGGACGTTCACACC
AGGATTAGATCCAGGGACGTTGACACCAGGATAAGATCCAGTATCGTTGACACCAGGATAAGATCCAGTG
ATGCTGACACCAGGATTAGATCCAGGGACGTTGACACCAAGATTAGATCTAGGGACGTTGACACCATGAT
TAGATCCAGGGACGTTGACACCTGGATTAGATCCAGTGATGTTGACACAAGGATTAGATCCAGGGACGTT
GACCGAAGGATCTGATCCAGTGACGTTGACAATAGGATTAGATCTAGGGACGTTGAAACCAGGATTAGAT
CCAATGACGTTGACACCAGGATTAGATCCAGGGATGTTGACACCAGAATAGATCCAGTGACGTTGATACC
AGGATTAGATCCAGGGTTTTTGACACCAGGATTAGAATCAGGGACGTTGTCTCCAGGATTAGATACAGGG
ACGTTGAAACCAGGATTAGATCCAGTGACGCTGACACCAGGATCAGATCCAGGAACGTTGACCGAAGGAT
CAGATCCAGTGACGTTGACACCAGGATTAGATCCTGTGACGTTGACAGCAGGATTAGATCCAGGGACGTT
GAATCCAGGATTAGATCCAGTGACGTTGACTCCAGGATTAGATCCAGTGATTTTGACACCAGGAAAAGAT
CCAGTGACGTTGATACCAGGATTAGATCCAGGGACGTTGATACCAGGATTAGTATCAGGGACGTTGACTC
CAGGATTAGATCCAGTGACGTTGACACCAGGTTTAGATCCAGTGACGCTGACACCAGGATCAGATCCAGG
GACGTTGATACCAGGATCAGATCCAGTGAAGTTGAAACCAGGATTAGATCCAGGGACGTTGACAGCAGGA
TTAGATCCAGTGACGTTGAACCAGGATTAGATCAAGGGACGTTAAAACCAGGATTAGATCCAGGGACGTA
GACACCAGGATCAGATCCAAGGACTTTGACCAAAGGATCAGATCCAGTGACGTTGACAGCAGGATCAGAT
CCAGGGACGTTGAAACCAGGATTAGATCCAGTGACGTTGACACCAGGATTAGATCCAGGGACGTTGACAC
CAGGATTAGATCCAGGGACGATGACTCCAGATTTAGATCCAGGGACGTTGACACCAGATTTAGATCCAGG
GACGTTGACTCCAGGATTAGATACAGGGACGTTGACACCAGGATTAGATACAGGGACGTTGACACCAGGA
TTACATCCAGGGACGTTGACACCAGGATTAGACCCAGGGACGCTGACACAAAAATTAGTTCCAGGGACGT
TGACACAAGGATTAGATCTTCGGACGCTGACACCAGGATTAGATCCAGGGACGTTGACACCAGGATTAGA
TCCAGGGATGTTGACACCATGATTGTTTCCAGGGACGTAGACACGAGGATTGGATCCAGGGACGTTGACT
CCAAGAATAGATCCAGGGACGGTGACACCAGATTTAGATCCAGAGACGTTGACACCAGGATTATATCCAG
GGACGTTGACAGCAGGATTAGATCCAGTGACGTTGACACCAGGATTACGTCCGGTACGTTGACAAAAGTA
TTAGTTCATGGGACGTTGACACCAGGATAAGATCCATGGACATTAAACCAGGATCAAATCCAATGTCGTT
GACACCAGGATTAGGTCCAGGGACGTTAACACCAGGATTAGATCCAGTGATGCTGACGCCAGGATTAGAT
CCAGGGACGTCGACACCAGGATTAGATCAAGTGACTCTGACACCAGGATTAGATCCAGGGATGTTGACAC
CAGGAATAGATCCAGTGACTTTGATACCAGGATTAGATCCAGGGACGTTGACACCAGGAAAATCAGGTAC
GTTGACTCCAGGATTATACCCAGTGACGTTGACACCAGGATTAGATCCAGTGACGCTGAAACCATGATCA
GATCCAGGGACGTTGACACAAGGATTAGATCCAAGGACGTTGACACCAGGATTAGATCCAGAGACGTTGA
CTTTAGGATTAGATCCAGGGACGTGGACACCAGGATTATATCCAAGGACGTTGACAGCAGGATTAGATCC
AGCGACGTTGACACCAGCATTAGGTCCAGGGACGTTGACAAAAGGATTAGTTCCAGGGACGTTGACACCA
GGATTAGATCCAGGGATGTTAAACCAGGATCAGATCCAGTGACGTTGACACCAGGATTAGGTCCAGGGAT
GTTGACACCAGGCCAAGATCCAGTGACGCTGACACCAGGATTAGATCCAGAGATGTTTACACCAGGATTA
GATCCATTGACGTTTACACAAGGATTAGATCCAGTGACGCTTACACCAGAATCAGATCATGGGACGTTGA
CACCAGGATTAGATCCAGTGACGTTGACACCAGGATTAGATCCAGGGACTTTGAAACCAGGAGTAGATCA
AGTGACGTTGACACAATAATTAGGTCCAGGGACGTTGACAGAAGGATTAGATCCAGTAACGCTGACACCA
GTAATAGATCCAGGGACGATGACCCCAGGATTAGATCCAGATACGTTGACACCAGGATTAGATCCAGGGT
CGTTGACACCAGGATAAGATCCAGTATCGTTGACACCAGGATAAGATCCAGTGACGCTGACACCAGGATA
AGATCCAGGGACGTTGACACCAAGATTAAATCCAGGGACGTTGACACCATGATTAGATCCAGGGACATTG
ACACCAGGATTAGATCCAGGGAAGTTGACACCTGGATTAGATCCAGTGATGTTGACACAAGGATTAGATC
CAGGGACGTTGACACCAGGATTAGATCCACGGACCTTGACACCAGGATAAGATCCAGTGACGTTGAAACC
AGGATTAGATCCAGGGACGTTGACACCAGGCTTAGATCCAGTGAGGCTGACACCAGGATTAGATCCAGGG
ACGTTGAAACCAGGATTAGGTCCATTAACGATGACACAAGGATTAGATCCAGTGACGCTCACACCAGAAT
CAGATCCAGGTACGTTGACACCAGGATTAGATACAGTGACGTTGACACCAGGCTTAGATCAAGTGAGGCT
GACACCAGGATTAGATCCAGGGACGTTGAAACCAGGATTAGGTCCATTAATGATGACACAGGATTAGATC
CAGTGACGCTCACACCAGAATCAGATCCAGGTACGTTGACACCAGGATTAGATCCAGTGACGTTGACACC
AGGATTAGATCCAGTGACGTTGACACCAGGATTAGATCCAGTGACGCTGACACCAGTATTAGATCAAGGG
ATGTTGACACCAGGATTAGATCCAGGGACATTGACACCAGGATTAGATCAATTGATGTTGACACCAGGAT
AAAATTCAGTGAAGCTGAAACCAGGATTAGATCCAGGGATGTTGAAACCAGGATTAGATCCAGGGACATT
GACACCAGGATTAGATCCAGGGACGTTGACACTAGGATTAGGTCCAGGGATATTGAAAAAAAGGATTAAT
TCCAGGGACAATGACACCAGGATTAGATCCAGGAACGTTAAACCAGGATCATATCCAGTGAGGTTGACAC
CAGGATTAGGTCCAGGGATGTTGACACCAGGCTTAGATCCAGTGACGCTTACACCAGAATCAGATCATTG
GACGTTGACACCAGGATTAAATCCAGGGACGTTGACACAATAATTAGGTCCATGGACGTTGACACCAGGA
TTATATCCAGGGACGTTGACAGCAGGATTAGATACAGTGACGTTGACACTAGGATTAGGTCCAGGGATAT
TGAAAAAAAGGATTAATTCCAGGGACAATGACACCAGGATTAGATTCAGGAACGTTAAACCAGGATCAGA
TCCAGTGAGGTTGACACCAGGATTAGGTCCAGGGATGTTGACACCAGGCTTAGATCCAGTGACGCTGACA
CCAGGATTAGATCCAGGGACGTTGACACCAGTATTAGATCCATTGACGTTGACACCAGGATCAGATCCAG
GGATGTTGACATCAGGATTAGATACAGTGATGTTGACACCAGGATTAGATCCAGGGACGTTGACACCAGG
ATTAGATCCAGGGACGTTGACTCCAGGATTAGATCCAGGGACGTGGACACCAGGATTAGGTCCAGGGACT
TTGACAAAAGGATTAAATCCAGGGACGTTGACACCAGTATTAGATCCAGGGACCTTGACAGCAGGATTAG
ATCCTGTGACATTGACACCAGGATTAGGTCCAGGGATGTTGACACCAGGAATAGATCCAGTGACTTTGAT
ACCAGGATTAGATCCAGGGACGTTGACACCAGGAAGAATCAGGGACGTTGACTCCAGGATTATATCCAGT
GACGTTGACACCAGGATTAGATCCAGTGACGCTGAAACCAGGATCAGATCCAGGGACGTTGACACAAGGA
TTAGATCCAGTGACGTTGAACACCAGGATTAGATCCAGGGACGTTGACACCAGGATTAGATCCAGGGACG
TTGACTTTTGGATTAGATCCATGGACGTGGACACCAGGATAATATCCAGGGACGTGGACAGCAGGATTAG
ATCCAGCGACGTTGAACCAGGATTAGGTCCAGGGACGTTGACAAAAGGATCAGATCCAGGAACGTTGACT
GAAGGATCAGATCCAGTGACGATGACAACAGGATAAGATCCAGTGACGTTGACACCAGGTTTAGATCCAG
TGACGCTGACAGCACGATTAGATCCAGGGACATTGACACCAGGATTAGATCCATTGATGTTGACAACAGG
ATTATATCCAGTGAAGCTGAAACCAGGATTAGATACAGGGACGTCGAAACCAGGATTAGATCCAGGAACG
TTGACACCAGGATCAGATCCAGGGACGTTGACCGAAGGATCAGATCCAGTGACGTTGACACCAGGATTAG
TCTCAGGGACGTTGACTCCAGGATTAGATCCAGTGACGTTGACACCAGGATTAGATCCAGTGACGCTGAC
ACCAGGATCAGATCCAGGGACGTTGACACCAGGATCAGATCTAGTGAAGTTGAAACCAGGATTAGATCCA
GGGTCGTTGACAGCAGGATTAGATCCAGTGACGTTGACACCAAAATAAGGTCCAGGGACGTTGACCAAAG
GATTAGTTCATGGGACGCTGACACAATTATAAGATCCAGGACGTTAAACCAGGATCATATCCAGTGACGT
TGACACCTGGATTAGGTCCAGAGACGTTGCCACCAGGATTAGATCCAATGACGTTGACACCAGGATTAGA
TACAGTGACGCTGACACCAGGATTAGATCAAGGGACATTAAAACCAGGATTAGATCCAGGGACGTAGACA
TCAGGATCAGATCCAGTGACGTTGACACCAGGATTAGATCCAGGGACGTTGACACAAGGATTAGATCCAG
GGACTTTGACTCCAGGATTAGATCAGGGACGTTGACACCAGATTTAGATTCAGGGACGTTGACACCAGGA
TTATATCCAGGGACGTTGACAGCAGGATTTTATCCAGTGACTTTGACACCAGGATTAGCTCCAGGGACAT
TGACAAAAGGATTAGTTCCAGGGATGTTGACACCAGGATTAGATCCAGGAACGTTAAACCAGGATCAGAT
CCAGTGACGTTGAAACCAGGATTAGGTCCAGGGATGTTGACACCAGGCTTAGATCCTGTGACGCTGAATC
AGGATTAGATCCAGGGACGTTGACAGCAGGATTAGATCCATTGACGTTGACCACAGGATCAGATCCAGGG
ACGTTGACACTAGGATTATATCCAGTGACGTTGACACCAGGATTAGAACCAGGGACGTTGACACCAGGAT
TAGATCCAGGGACGTTGACTCCAGGATTAGATCCAGGGAGGTTGACTCCAGAATTAGATCCAGGGACGTG
GACACCAGGATTATATCCAGGGACGTTGAAAGCAGGATTATATCTAGTGACGTTGACACCAGGATTAGGT
CCAGGGACGTTGACAAAAGGATTAGTTCCAGGGATGTTGACACCAGGATTAGATCTAGGGACGTTCAACC
AGGATAAGATACAGTGACATTGACACCAGGATTAAGTCCAGGGACGTTGGGACAAGGCTTAGATCAAGTG
ACACTGACACCAGGATTAGATACAGGGACGTTGACACCAGGATTAGATCCATTGATGTTGACAAAAGGAT
TAGATCCAGTGATGCTGAAACAAGAATCAGATACTGGGACGTTGACACCAGGATTAGATCCAGTGACGTT
AACACAAGGATTAGATCCAGGGACGTTGACAGAAGCATTAGATCCAGTGACGCTGACACCAGTATTAGAT
CCAGGTACGTTGACACCAGGAATAGGTTTAGGGACGTTCACACCAGGATTAGATCCAGGGACGTTGACAC
CAGGATAAGATCCAGTATCGTTGACACCAGGATAAGATCCAGTGACGCTGACACCAGGATTAGATCCAGG
GACGTTGACACCAAGATTAGATCCAGGGACGTTGACACCATGATTAGATCCAGGGACGTTGACACCTGGA
TTAGATCCAGTGATGTTGACACAAGGATTAGATCCAGGGACGTTGACCGAAGGATCTGATCCAGTGACGT
TGACAATAGGATTAGATCTAGGGACGTTGAAACCAGGATTAGATCCAATGACGTTGACACCAGGATTAGA
TCCAGGGATGTTGACACCAGAATAGATCCAGTGACGTTGATACCAGGATTAGATCCAGGGTTTTTGACAC
CAGGATTAGAATCAGGGACGTTGTCTCCAGGATTAGATACAGGGACGTTGAAACCAGGATTAGATCCAGT
GACGCTGACACCAGGATCAGATCCAGGAACGTTGACCGAAGGATCAGATCCAGTGACGTTGACACCAGGA
TTAGATCCTGTGACGTTGACAGCAGGATTAGATACAGAGACGTTGAATCCAGGATTAGATCCAGTGACGT
TGACTCCAGGATTAGATCCAGTGATTTTGACACCAGGAAAAGATCCAGTGACGTTGATACCAGGATTAGA
TCCAGGGACGTTGATACCAGGATTAGTATCAGGGACGTTGACTCCAGGATTAGATCCAGTGACGTTGACA
GCAGGTTTAGATCCAGTGACGCTGACACCAGGATCAGATCCAGGGACGTTGATACCAGGATCAGATCCAG
TGAAGTTGAAACCAGGATTAGATCCAGGGACGTTGACAGCAGGATTAGATCCAGTGACGTTGACACCAGG
ATTAGATCAAGGGACGTTAAAACCAGGATTAGATCCAGGGACGTAGACACCAGGATCAGATCCAAGGACT
TTGACCGAAGGATCAGATCCAGTGACGTTGACAGCAGGATCAGATCCAGGGACGTTGAAACCAGGATTAG
ATCCAGTGACGTTGACACCAGGATTAGATCCAGGGACGTTGACACCAGGATTAGATCCAGGGACGATGAC
TCCAGATTTAGATCCAGGGACGTTGACACCAGATTTAGATCCAGGGACATTGACACCAGGATTATATCCA
GGGACGTTGACACCAGGATTAGATACAGGGACGTTGACACCAGGATTACATCCAGGGACGTTGACACCAG
GATTAGACCCAGGGACGCTGACACAATAATTAGTTCCAGGGACGTTGACACAAGGATTAGATCTTCTGAC
GCTGACACCAGGATTAGATCCAGGGACGTTGACACCATGATTGTTTCCAGGGACGTAGACACGAGGATTG
GATCCAGGGACGTTGACTCCAAGAATAGATCCAGGGACGGTGACACCAGATTTAGATCCAGAGACGTTGA
CACCAGGATTATATCCAGGGACGTTGACAGCAGGATTAGATCCAGTGACGTTGACACCAGGATTACGTCC
GGTACGTTGACAAAAGTATTAGTTCATGGGACTTTGACACCAGGATAAGATCCATGGACATTAAACCAGG
ATCAAATCCAATGACGTTGACACCAGGATTAGGTCCAGGGATGTTAACACCAGGATTAGATCCAGTGATG
CTGACGCCAGGATTAGATCCAGGGACGTCGACACCAGGATTAGATCCATTGACGCTGAGTCCAGGATTAG
ATCAAGTGACTCTGACACCAGGATTAGATTTAGGGACGTTGAAACCAGGATTAGTCCAGGGACGTTGACA
CAAGGATCAGATCCAGGGACGTTGACTGAAGGATCAGATCCAGTGACGTTGACAACAGGATCAGATCCAG
GGACGTTTAAATCAGGAGTAGATCCAGTGACGTTGACACCAGTATTAGATCCAGGGATGTTGAACCAGGT
TTACATCCAGTGACGTTGATACCAGGATTAGATCCAGGGTTTTTGACACCAGGATTAGAATCAGGGACGT
TGACTCCAGGATTAGATACAGGGACGTTGAAACCAGGATTAGATCCAGTGACGCTGACACCAGGATCAGA
TCCAGGAACGTTGACCGAAGGATCAGATCCAGTGACGTTGACACCAGGATTAGATCCTGTGACGTTGACA
GCAGGATTAGATCCAGGGACGTTGAATCCAGGATTAGATCCAGTGACGTTGACTCCAGGATTAGATCCAG
GGATTTTGATACCAGGAAAAGATCCAGTGACGTTGATACCAGGATTAGATCCAGGGACGTTGATACCAGG
ATTAGTATTAGGGACGTTGACTCCAGGATTAGATCCAGTGACGTTGACACCAGGTTTAGATCCAGTGACG
CTGACACCAGGATCAGATCCAGGGACGTTGATACCAGGATCAGATCCAGTGAAGCTGAAACCAGGATTAG
ATCCAGGGACGTTGACAGCAGGATTAGATCCAGTGACGTTGACACCAGGATTAGATCAAGGGACGTTAAA
ACCAGGATTAGATCCAGGGACGTAGACACCAGGATCAGATCCACGGACTTTGACCGAAGGATCAGATCCA
GTGACGTTGACAGCAGGATCAGATCCAGGGACGTTGAAACCAGGATTAGATCCAGTGACGTTGACACCAG
GATTAGATCCAGAGACGTTGACACCAGGATTAGATCCAGGGACGATGACTCCAGATTTAGATCCAGGGAC
GTTGACACCAGATTTAGATCCAGGGACGTTGACACCAGGATTATATCCAGGGACGTTGACACCAGGATTA
GATACAGGGACGTTGACACCAGGATTACATCCAGGGACGTTGACACCAGGATTAGACCCAGGGACGCTGA
CACAATAATTAGTTCCAGGGACGTTGACACAAGGATTAGATCTTCTGACGCTGACACCAGGATTAGATCC
AGGGACGTTGACACCAGGATTAGATCCAGGGACGTTGACACCAGGATAAGATCCAGTATCGTTGACAACA
GGAATAGATCCAGTGACGTTGACACCAGGATTAGATCCAGGACGTTGACACCAAGATTTGATCCAGGGAC
GTTGACACCATGATTGTTTCCAGGGACGTAGACACGAGGATTGGATCCAGGGACGTTGACTCCAAGAATA
GATCCAGGGACGGTGACACCAGATTTAGATCCAGAGACGTTGACACCAGGATTATATCAAGGGACGTTGA
CAGCAGGATTAGATCCAGTGACGTTGACACCAGGATTACGTCCGGTACGTTGACAAAAGTATTAGTTCAT
GGGACGTTGACACCAGGATAAGATCCATGGACATTAAACCAGGATCAAATCCAATGACGTTGACACCAGG
ATTAGGTCCAGGGACGTTAACACCAGGATTAGATCCAGTGATGCTGACACCATGATTAGATCCAGGGACG
TCGACACCAGGATTAGATCCATTGACGTTGAGAACAGGATTAGATCCAGTGACTCTGACACCAGGATTAG
ATCCAGGGACGTGGAAACCAGGATTAGTCCAGGGACGTTGACAGAAGTATCAGATCCAGGGACGTTGACT
GAAGGATCAGATCCAGTGACGTTGACAACAGGATCAGATCCAGGGACGTTTAAATCAGGAGTAGATCCAG
TGACGTTGACACCAGTATTAGATCCAGGGATGTTGAACCAGGTTTACATCCAGTGACGTTGACACCAGGA
TTAGATCCAGGGACGTTGACACCAGAATTAGATCAAAGGACATTGACTCCAGGATTAGATCCAGGGATGT
TGACACCAGATTTAGATCCAGGGACGTTGACACCAGGATTATATCCAGGGACTTTGTCATCAGGATTAGA
TCCAGTGACGTTGACACCAGGATTAGGTCTAGGGACATTTATACAAGGATTAGCTCCAAAGACGTTGACA
CCAGGATTAGATCCAGTGACGTTGACACCAGGATTAGATCCAGGGACGTGGACACCAGTATTAGATCCAG
TGAGGCTGACACCAGGATTAGATCCAGGGATGTTGACTCCAGGATTAGATCCAGTGACATTGACACCATG
ATTAGATAAAGGGTCGTTCACAGTAGGATTAGATCCAGGGACGTTGACTCCAGGATAAGATCCATTGACG
TTGACACCAGGATTAGATCCAGTGACGTTGACACCAGGATTAGATCCAGGGACATGGACACCAGGTTTAG
ATCCAGTGAGGCTGACACCAGGATTAGATCCAGGGACGTTGACTCCAGTATTAGATCCAGTTACATTGAC
ACCATGATTAGATAAAGGGTCGTTCACAGCAGGATTAGATCCAGGGACGTTGACTCCAGGATTAGATCCA
GGGACATTGACCGAAGGATCAGATCCAGTGACGTTGACACCAGGATTAGATCCTGTGACGTTGACCGAAG
GATCAGATCCAGTGACCTTGACACCAGGATTAGATCCTGTGACGTTGACAGCAGGATTAGATCCAGGGAC
GTTGAATCCAGGATTAGATCCAGTGACGTTGACTCCAGGATTAGATCCAGTGATTTTGACACCAGGAAAA
GATCCAGTGACGTTGATACCAGGATTAGATCCAGGGACGTTGATACCAGGATTAGTATCAGGGACGTTGA
CTCCAAGATTAGATCCAGTGACGTTGACAGCAGGTTTAGATCCAGTGACGCTGACACCAGGATCAGATCC
AGGGATGTTGATACCAGGATCAGATCCAGTGAAGTTGAAACCAGGATTAGATCCAGGGACGTTGACAGCA
GGATTAGATCCAGTGACGTTGACACCAGGATTAGATCAAGGGACGTTAAAACCAGGATTAGATCCAGGGA
CGTAGACACCAGGATCAGATCCAAGGACTTTGACCGAAGGATCAGATCCAGTGACGTTGACAGCAGGATC
AGATCCAGGGACGTTGAAACCAGGATTAGATCCAGTGACGTTGACACCAGGATTAGATCCAGGGACGTTG
ACACCAGGATTAGATCCAGGGACGATGACTCCAGATTTAGATCCAGGGACGTTGACACCAGATTTAGATC
CAGGGACGTTGACACCAGGATTATATCCAGGGACGTTGACACCAGGATTAGATACAGGGACGTTGACACC
AGGATTACATCCAGGGACGTTGACACCAGGATTAGACCCAGGGACGCTGACACAATAATTAGTTCCAGGG
ACGTTGACACAAGATTAGATCTTCTGACGCTGACACCAGGATTAGATCCAGGGACGTTGACACCAGGATT
ATATCCAGGGACGTTGACACCATGATTGTTTCCAGGGACGTAGACACGAGGATTGGATCCAGGGACGTTG
ACTCCAAGAATAGATCCAGGGACGGTGACACCAGATTTAGATCCAGAGACGTTGACACCAGGATTATATC
CAGGGACGTTGACAGCAGGATTAGATCCAGTGACGTTGACACCAGGATTACGTCCGGTACGTTGACAAAA
GTATTAGTTCATGGGACTTTGACACCAGGATAAGATCCATGGACATTAAACCAGGATCAAATCCAATGAC
GTTGACACCAGGATTAGGTCCAGGGACGTTAACACCAGGATTAGATCCAGTGATGCTGACGCCAGGATTA
GATCCAGGGACGTCGACACCAGGATTAGATCCATTGACGCTGAGACCAGGATTAGATCCAGTGACTCTGA
CACCAGGATTAGATCCAGGGACGTTGAAACCAGGATTAGTCCAGGGACGTTGACACAAGGATCAGATCCA
GGGAAGTTAACTGAAGGATCAGATCCAGTGACGTTGACAACAGGATCAGATCCAGGGACGTTTAAATCAG
GAGTAGATCCAGTGACGTTGACACCAGTATTAGATCCAGGGATGTTGAACCAGGTTTACATCCAGTGACG
TTGACACCAGGATTAGATCCAGGGATGTTGACACCAGAATAGATCCAGTGACGTTGATACCAGGATTAGA
TCCAGGGTTTTTGACACCAGGATTAGAATCAGGGACGTTGACTCCAGGATTAGATACAGGGACGTTGAAA
CCAGGATTAGATCCAGTGACGCAGACACCAGGATCAGATCCAGGAACGTTGACCGAAGGATCAGATCCAG
TGACGTTGACACCAGGATTAGATCCTGTGACGTTGACAGCAGGATTAGATCCAGGGACGTTGACAGCAGG
ATTAGATCCAGTGACGTTGACTCCAGGATTAGATCCAGGGATTTTGACACCAGGAAAAGATCCAGTGACG
TTGATACCAGGATTAGATCCAGGGACGTTGATACCAGGTTTAGATCCAGTGACGCTGACACCAGGATCAG
ATCCAGGGACGTTGATACCAGGATCAGATCCAGTGAAGTTGAAACCAGGATTAGATCCAGGGACGTTGAC
AGCAGGATTAGATCCAGTGACGTTGACACCAGGTTTAGATCCAGTGACGCTGACACCAGGATCAGATCCA
GGGACGTTGATACCAGGATCAGATCCAGTGAAGTTGAAACCAGGATTAGATCCAGGGACGTTGACTCCAG
GATTAGATCCAGTGACGTTGACACCAGGTTTAGATCCAGTGACGCTGACACCAGGATCAGATCCAGGGAC
GTTGATACCAGGATCAGATCCAGTGAAGTTGAAACCAGGATTAGATCCAGGGACGTTGACAGCAGGATTA
GATCCAGTGACGTTGACACCAGGATTAGATCAAGGGACGTTAAAACCAGGATTAGATCCAGGGACGTAGA
CACCAGGATCAGATCCAAGGACTTTGACCGAAGGATCAGATCCAGTGACGTTGACAGCAGGATCAGATCC
AGGGACGTTGAAACCAGGATTAGATCCAGTGACGTTGACACCAGGATTAGGTCCAGGGACGTTGACACCA
GGATTAGATCCAGGGACGATGACTCCAGATTTAGATCCAGGGACGTTGACACCAGATTTAGATCCAGGGA
CGTTGACACCAGGATTATATCCAGGGACGTTGACACCAGGATTAGATACAGGGACGTTGACACCAGGATT
ACATCCAGGGACGTTGACACCAGGATTAGACCCAGGGACGCTGACACAATAATTAGTTCCAGGGACATTG
ACTCAAGGATTAGATCTTCTGACGCTGACACCAGGATTAGATCCAGGGACGTTGACACCAGGATTAGATC
CAGGCACGTTGACACCAGGATAAGATCCAGTATCGTTGACACCAGGAATAGATCCAGTGACGCTGACACC
AGGATTAGATCCAGGACGTTGACACCAAGATTAGATCCAGGGACGTTGACACCATGATTGTTTCCAGGGA
CGTAGACACGAGGATTGGATCCAGGGACGTTGACTCCAAGAATAGATCCAGGGACGGTGACACCAGATTT
AGGTCCAGAGACGTTGACACCAGGATTATATCCAGGGACGTTGACAGCAGGATTAGATCCAGTGACGTTG
ACACCAGGATTACGTCCGGTACGTTGACAAAAGTATTACTTCATGGGACGTTGACACCAGGATAAGATCC
ATGGACATTAAACCAGGATCAAATCCAATGACGTTGACACCAGGATTAGGTCCAGGGACGTTAACACCAG
GATTAGATCCAGTGATGCTGACGCCAGGATTAGATCCAGGGACGTCGACACCAGGATTAGATCCATTGAC
GTTGAGACCAGGATTAGATCCAGTGACTCTGACACCAGGATTAGATCCAGGGACGTTGAAACCAGGATTA
GTCCAGGGACGTTGACACAAGGATCAGATCCAGGGACGTTGACTGAAGGATCAGATCCAGTGACGTTGAC
AACAGGATCAGATCCAGGGACGTTTAAATCAGGAGTAGATCCAGTGACGTTGACACCAGTATTAGATCCA
GGGATGTTGAACCAGGTTTACATCCAGTGACGTTGACACCAGGATTAGATCCAGGGATGTTGACACCAGA
ATAGATCCAGTGACGTTGATACCAGGATTAGATCCAGGGTTTTTGACACCAGGATTAGAATCAGGGACGT
TGACTCCAGGATTAGATACAGGGACGTTGAAACCAGGATTAGATCCAGTGACGCTGACACCAGGATCAGA
TCCAGGAACGTTGACCGAAGGATCAGATCCAGTGACGTTGACACCAGGATTAGATCCTGTGACGTTGACA
GCAGGATTAGATCCAGGGACGTTGAATCCAGGATTAGATCCAGTGACGTTGACTCCAGGATTAGATCCAG
GGATTTTGATACCAGGAAAAGATCCAGTGACGTTGATACCAGGATTAGATCCAGGGACGTTGATACCAGG
ATTAGTATCAGGGACGTTGACTCCAGGATTAGATCCAGTGACGTTGACACCAGGTTTAGATCCAGTGACG
CTGACACCAGGATCAGATCCAGGGACGTTGATACCAGGATCAGATCCAGTGAAGTTGAAACCAGGATTAG
ATCCAGGGACGTTGACAGCAGGATTAGATCCAGTGACGTTGACACCAGGATTAGATCAAGGGACGTTAAA
ACCAGGATTAGATCCAGGGACGTAGACACCAGGATCAGATCCAAGGACTTTGACCGAAGGATCAGATCCA
GTGACGTTGACAGCAGGATCAGATCCAGGGACGTTGAAACCAGGATTAGATCCAGTGACGTTGACACCAG
GATTAGATCCAGGGACGTTGACACCAGGATTAGATCCAGGGACGATGACTCCAGATTTAGATCCAGGGAC
GTTGACACCAGATTTAGATCCAGGGACGTTGACACCAGGATTATATCCAGGGACGTTGACACCAGGATTA
GATACAGGGACGTTGACACCAGGATTACATCCAGGGACGTTGACACCAGGATTAGACCCAGGGACGCTGA
CACAATAATTAGTTCCAGGGACGTTGACACAAGGATTAGATCTTCTGACGCTGACACCAGGATTAGATCC
AGGGACGTTGACACCAGGATTAGATCCAGGGACGTTGACACCAGGATAAGATCCAGTATCGTTGTCACCA
GGAATAGATCCAGTGACGCTGACACCAGGATTAGATCCAGGACGTTGACACCAAGATTAGATCCAGGGAC
GTTGACACCATGATTGTTTCCAGGGACGTAGACACGAGGATTGGATCCAGGGACGTTGACTCCAAGAATA
GATCCAGGGACGGTGACACCAGATTTCGATCCAGAGACGTTGACACCAGGATTATATCCAGGGACGTTGA
CAGCAGGATTAGATCCAGTGACGTTGACACCAGGATTACGTCCGGTACGTTGACAAAAGTATTACTTCAT
GGGACGTTGACACCAGGATAAGATCCATGGACATTAAACCAGGATCAAATCCAATGACGTTGACACCAGG
ATTAGGTCCAGGGACGTTAACACCAGGATTAGATCCAGTGATGCTGACACCATGATTAGATCCAGGGACG
TCGACACCAGGATTAGATCCATTGACGTTGAGAACAGGATTAGATCCAGTGACTCTGACACCAGGATTAG
ATCCAGGGACGTTGAAACCAGGATTAGTCCAGGGACGTTGACAGAAGTATCAGATCCAGGGACGTTGACT
GAAGGATCAGATCCAGTGACGTTGACAACAGGATCAGATCCAGGGACGTTTAAATCAGGAGTAGATCCAG
TGACGTTGACACCAGTATTAGATCCAGGGATGTTGAACCTGGTTTACATCCAGTGACGTTGACACCAGGA
TTAGATCCAGGGACGTTGACACCAGAATTAGATCAAAGGACATTGACTCCAGGATTAGATCCAGGGATGT
TGACACCAGATTTAGATCCAGGGACGTTGACACCAGGATTATATCCAGGGACTTTGTCATCAGGATTAGA
TCCAGTGACGTTGACACCAGGATTAGGTCTAGGGATGTTTATACAAGGATTAGCTCCAAAGACGTTGACA
CCAGGATTAGATCCAGTGACGTTGACACCAGGATTAGATCCAGGGACGTGGACACCAGTATTAGATCCAG
TGAGGCTGACACCATGATTAGATCCAGGGATGTTGACTCCAGGATTAGATCCAGTGACATTGACACCATG
ATTAGATAAAGGGTCGTTCACAGCAGGATTAGATCCAGGGACGTTGACTCCAGGATAAGATCCATTGACG
TTGACACCAGGATTAGATCCAGTGACGTTGACACCAGGATTAGATCCAGGGACATGGACACCAGTATTAG
ATCCAGTGAGGCTGACACCAGGATTAGATCCAGGGACGTTGACTCCAGTATTAGATCCAGTTACATTGAC
ACCATGATTAGATAAAGGGTCGTTCACAGCAGGATTAGATCCAGGGACGTTGACTCCAGGATTAGATCCA
GGGACATTGACCGAAGGATCAGATCCAGTGACGTTGACACCAGGATTAGATCCTGTGACGTTGACCGAAG
GATCAGATCCAGTGACGTTGACACCAGGATTAGATCCTGTGACGTTGACAGCAGGATTAGATCCAGGGAC
GTTGAATCCAGGATTAGATCCAGTGACGTTGACTCCAGGATTAGATCCAGTGATTTTGACACCAGGAAAA
GATCCAGTGACGTTGATACCAGGATTAGATCCAGGGACGTTGATACCAGGATTAGTATCAGGGACGTTGA
CTCCAAGATTAGATCCAGTGACGTTGACACCAGGTTTAGATCCAGTGACGCTGACACCAGGATCAGATCC
AGGGACGTTGATACCAGGATCAGATCCAGTGAAGTTGAAACCAGGATTAGATCCAGGGACGTTGACAGCA
GGATTAGATCCAGTGACGTTGACACCAGGATTAGATCAAGGGACGTTAAAACCAGGATTAGATCCAGGGA
CGTAGACACCAGGATCAGATCCAAGGACTTTGACCGAAGGATCAGATCCAGTGACGTTGACAGCAGGATC
AGATCCAGGGACGTTGAAACCAGGATTAGATCCAGTGACGTTGACACCAGGATTAGATCCAGGGACGTTG
ACACCAGGATTAGATCCAGGGACGATGACTCCAGATTTAGATCCAGGGACGTTGACACCAGATTTAGATC
CAGGGACGTTGACACCAGGATTATATCCAGGGACGTTGACACCAGGATTAGATACAGGGACGTTGACACC
AGGATTACATCCAGGGACGTTGACACCAGGATTAGACCCAGGGACGCTGACACAATAATTAGTTCCAGGG
ACGTTGACACAAGGATTAGATCTTCTGACGCTGACACCAGGATTAGATCCAGGGACGTTGACACCAGGAT
TAGATCCAGGGACGTTGACACCATGATTGTTTCCAGGGACGTAGACACAAGGATTGGATCCAGGGACGTT
GACTCCAAGAATAGATCCAGGGACGGTGACACCAGATTTAGATCCAGAGACGTTGACACCAGGATTATAT
CCAGGGACGTTGACAGCAGGATTAGATCCAGTGACGTTGACACCAGGATTACGTCCGGTACGTTGACAAA
AGTATTAGTTCATGGGACTTTGACACCAGGATAAGATCCATGGACATTAAACCAGGATCAAATCCAATGA
CGTTGACACCAGGATTAGGTCCAGGGACGTTAACACCAGGATTAGATCCAGTGATGCTGACGCCAGGATT
AGATCCAGGGACGTCGACACCAGGATTAGATCCATTGACGCTGAGACCAGGATTAGATCAAGTGACTCTG
ACACCAGGATTAGATCCAGGGACGTTGAAACCAGGATTAGTCCAGGGACGTTGACACAAGGATCAGATCC
AGGGACGTTGACTGAAGGATCAGATCCAGTGACGTTGACAACAGGATCAGATCCAGGGACGTTTAAATCA
GGAGTAGATCCAGTGACGTTGACACCAGTATTAGATCCAGGGATGTTGAACCAGGTTTACATCCAGTGAC
GTTGACACCAGGATTAGATCCAGGGATGTTGACACCAGAATAGATCCAGTGACGTTGATACCAGGATTAG
ATCCAGGGTTTTTGACACCAGGATTAGAATCAGGGACGTTGACTCCAGGATTAGTTACAGGGACTTTGAA
ACCAGGATTAGATCCAGTGACGCTGACACCAGGATCAGATCCAGGAACGTTGACCGAAGGATCAGATCCA
GTGACGTTGACACCAGGATTAGATCCTGTGACGTTGACAGCAGGATTAGATCCAGGGACGTTGACAGCAG
GATTAGATCCAGTGACGTTGACTCCAGGATTAGATCCAGGGATTTTGACACCAGGAAAAGATCCAGTGAC
GTTGATACCAGGATTAGATCCAGGGACGTTGATACCAGGATTAGTATCAGGGACGTTGACTCCAGGATTA
GATCCAGTGACGTTGACACCAGGTTTAGATCCAGTGACGCTGACACCAGGATCAGATCCAGGGACGTTGA
TACCAGGATCAGATCCAGTGAAGTTGAAACCAGGATTAGATCCAGGGACGTTGACAGCAGGATTAGATCC
AGTGACGTTGACACCAGGATTAGATCAAGGGACGTTAAAACCAGGATTAGATCCAGGGACGTAGACACCA
GGATAAGATCCAAGGACTTTGACCGAAGGATCAGATCCAGTGACGTTGACAGCAGGATCAGATCCAGGGA
CGTTGAAACCAGGATTAGATCCAGTGACGTTGACACCAGGATTAGGTCCAGGGACGTTGACACCAGGATT
AGATCCAGGGACGATGACTCCAGATTTAGATCCAGGGACGTTGACACCAGATTTAGATCCAGGGACGTTG
ACACCAGGATTATATCCAGGGACGTTGACACCAGGATTAGATACAGGGACGTTGACACCAGGATTACATC
CAGGGACGTTGACACCAGGATTAGACCCAGGGACGCTGACACAATAATTAGTTCCAGGGACATTGACACA
AGGATTAGATCTTCTGACGCTGACACCAGGATTAGATCCAGGGACGTTGAAACCAGGATTAGATCCAGGG
ACGTTGACACCAGGATAAGATCCAGTATCGTTGACACCAGGAATAGATCCAGTGACGCTGACACCAGGAT
TAGATCCAGGACGTTGACACCAAGATTAGATCCAGGGACGTTGACACCATGATTGTTTCCAGGGACGTAG
ACACGAGGATTGGATCCAGGGACGTTGACTCCAAGAATAGATCCAGGGACGGTGACACCAGATTTAGGTC
CAGAGACGTTGACACCAGGATTATATCCAGGGACGTTGACAGCAGGATTAGATCCAGTGACGTTGACACC
AGGATTACGTCCGGTACGTTGACAAAAGTATTAGTTCATGGGACGTTGACACCAGGATAAGATCCATGGA
CATTAAACCAGGATCAAATCCAATGACGTTGACACCAGGATTAGGTCCAGGGACGTTAACACCAGGATTA
GATCCAGTGATGCTGACGCCAGGATTAGATCCAGGGACGTCGACACCAGGATTAGATCCATTGACGTTGA
GACCAGGATTAGATCCAGTGACTCTGACACCAGGATTAGATCCAGGGACGTTGAAACCAGGATTAGTCCA
GGGACGTTGACACAAGGATCAGATCCAGGGACGTTGACTGAAGGATCAGATCCAGTGACGTTGACAACAG
GATCAGATCCAGGGACGTTTAAATCAGGAGTAGATCCAGTGACGGTGACACCAGTATTAGATCCAGGGAT
GTTGAACCAGGTTTACATCCAGTGACGTTGACACCAGGATTAGATCCAGGGATGTTGACACCAGAATAGA
TCCAGTGACGTTGATACCAGGATTAGATCCAGGGTTTTTGACACCAGGATTAGAATCAGGGACGTTGACT
CCAGGATTAGATACAGGGACGTTGAAACCAGGATTAGATCCAGTGACGCTGACACCAGGATCAGATCCAG
GAACGTTGACCGAAGGATCAGATCCAGTGACGTTGACACCAGGATTAGATCCTGTGACGTTGACAGCAGG
ATTAGATCCAGGGACGTTGAATCCAGGATTAGATCCAGTGACGTTGACTCCAGGATTAGATCCAGGGATT
TTGATACCAGGAAAAGATCCAGTGACGTTGATACCAGGATTAGATCCAGGGACGTTGATACCAGGATTAG
TATCAGGGACGTTGACTCCAGGATTAGATCCAGTGACGTTGACACCAGGTTTAGATCCAGTGACGCTGAC
ACCAGGATCAGATCCAGGGACGTTGATACCAGGATCAGATCCAGTGAAGTTGAAACCAGGATTAGATCCA
GGGACGTTGACAGCAGGATTAGATCCAGTGACGTTGACACCAGGATTAGATCAAGGGACGTTAAAACCAG
GATTAGATCCAGGGACGTAGACACCAGGATCAGATCCAAGGACTTTGACCGAAGGATCAGATCCAGTGAC
GTTGACAGCAGGATCAGATCCAGGGACGTTGAAACCAGGATTAGATCCAGTGACGTTGGCACCAGGATTA
GATCCAGGGACGTTGACACCAGGATTAGATCCAGGGACGATGACTCCAGATTTAGATCCAGGGACGTTGA
CACCAGATTTAGATCCAGGGACGTTGACACCAGGATTATATCCAGGGACGTTGACACCAGGATTAGATAC
AGGGACGTTGACACCAGGATTACATCCAGGGACGTTGACACCAGGATTAGACCCAGGGACGCTGACACAA
TAATTAGTTCCAGGGACGTTGACACAAGGATTAGATCTTCTGACGCTGACACCAGGATTAGATCCAGGGA
CGTTGACACCAGGATTAGATCCAGGGACGTTGACACCAGGATAAGATCCAGTATCGTTGTCACCAGGAAT
AGATCCAGTGACGCTGACACCAGGATTAGATCCAGGACGTTGACACCAAGATTAGATCCAGGGACGTTGA
CACCATGATTGTTTCCAGGGACGTAGACACGAGGATTGGATCCAGGGACGTTGAGTCCAAGAATAGATCC
AGGGACGGTGACACCAGATTTAGATCCAGAGACGTTGACACCAGGATTATATCCAGGGACGTTGACAGCA
GGATTAGATCCAGTGACGTTGACACCAGGATTACGTCCGGTACGTTGACAAAAGTATTAGTTCATGGGAC
GTTGACACCAGGATAAGATCCATGGACATTAAACCAGGATCAAATCCAATGACGTTGACACCAGGATTAG
GTCCAGGGACGTTAACACCAGGATTAGATCCAGTGATGCTGACACCAGGATTAGATCCAGGGACGTCGAC
ACCAGGATTAGATCCATTGACGTTGAGAACAGGATTAGATCCAGTGACTCTGACACCAGGATTAGATCCA
GGGACGTTGAAACCAGGATTAGTCCAGGGACGTTGACAGAAGTATCAGATCCAGGGACGTTGACTGAAGG
ATCAGATCCAGTGACGTTGACAACAGGATCAGATCCAGGGACGTTTAAATCAGGAGTAGATCCAGTGACG
TTGACACCAGTATTAGATCCAGGGATGTTGAACCAGGTTTACATCCAGTGACGTTGACACCAGGATTAGA
TCCAGGGACGTTGACACCAGAATTAGATCAAAGGACATTGACTCCAGGATTAGATCCAGGGATGTTGACA
CCAGATTTAGATCCAGGGACGTTGACACCAGGATTATATCCAGGGACTTTGTCATCAGGATTAGATCCAG
TGACGTTGACACCAGGATTAGGTCTAGGGACGTTTATACAAGGATTAGCTCCAAAGACGTTGACACCAGG
ATTAGATCCAGTGACGTTGACACCAGGATTAGATCCAGGGACGTGGACACCAGTATTAGATCCAGTGAGG
CTGACACCAGGATTAGATCCAGGGATGTTGACTCCAGGATTAGATCCAGTGACATTGACACCATGATTAG
ATAAAGGGTCGTTCACAGCAGGATTAGATCCAGGGACGTTGACTCCAGGATAAGATCCATTGACGTTGAC
ACCAGGATTAGATCCAGTGACGTTGACACCAGGATTAGATCCAGGGACATGGACACCAGTATTAGATCCA
GTGAGGCTGATACCAGGATTAGATCCAGGGACGTTGACTCCAGTATTAGATCCAGTTACATTGACACCAT
GATTAGATAAAGGGTCGTTCACAGCAGGATTAGATCCAGGGACGTTGACTCCAGGATTAGATCCAGGGAC
ATTGACACCTGGATTAGATCCAGTGATGTTGACACAAGGATTAGATCCAGGAACGTTGACACCAGGATTA
GATCCAGGGATGTTGAAAGCAGGATTAGATCTAGTGACGTTGACACCAGGATTAGGTCCAGGGACATTGA
CAAAAGGATTAGTTCCAGGGACAATGACACCAGGATTAGATCCAGGAACGTTGACTCCAGGATTAGATCC
AGGGACGTGGACACCAGGATCAGATCCAGGGACGATGACACCAGGATTAGATACAGTGACATTGACACCA
GGATTAGATCAAGGGACGTTGACACCAGGATTAGATCCAGGGACGTTGACTCCAGGATTAGATCCAGGGA
CGTGGACACCAGGATTATATCCAGAGACGTTGACAGCAGGATTAGATCCAGTGACGTTTACACCAGGATT
AGGTCCAGGGACGTTGACAAAAGGATTAGTTCCAGGGACGTTGAAACCAGGATTAGATCCAGGGACGTTA
AACCAGGATCAGATCCAGTAATGTTGACACCAGGATTAGGTCCTGGGACGTTGACAACAGGCTTAGTTCC
AGTGACGCTGACACCAGGATTAGATCCAGGAATGTTGACACCAGGATTAGATCCATTGACGTTGACACAA
GGATCAGATCCAGTGACGCTGACACCAGAATCAGATCCAGGGACATTGACACCAGGATTAGATCCAGTGA
CGTTGACACCAGGATTAGATCCATGGACGTTGACACCAGGATTAGATCCAGGGACTTTGAAACCAGGATT
GGATACAGGGACGTTGACACAATAATTAGGTCCAGGGACGTTGACAGAAAGATTAGATCCAGTGTCGCTG
ACACAAGTATTAGATCCAGGGACGTTGACACAATAATTAGGTCCAGGGACGTTGACACCAGGATTAGATC
CAGGACGTTATCACCAGGATAAGATCCAGTATCGTTGACACCAGGATAAGATCTAGTGACGCTGACACCA
GGATTAGATCCAGGGACGTTGACACCAAGATTAGATCCAGGGACTTTGACACAATGATTAGATCCAGGGA
CGTTGACACCAGGATTAAATCTAGGGACGTTGACACCTGGATTAGATCCAGTGATGTTGACACAAGGATT
AGATCCAGGGACGTTGACACCAGGATAAGATCGAGGGACCTTGACACCAGGTTAAGATCCAGTGACGTTG
ACACCAGGATTAGATCCAGGGACGTTGACACCAGGATTAGATCCAGGGACGTTGACACCAGGATTAGATC
CAGGGACGTTGACACAAGGATTAGATCCAGTGACGCTGACACCAGGATTAGATCCGGGGACATTTACACC
AGGATTAGATCCATTGACTTAACACCAGGATTAGATCCAGTGAAGCTGAAACAAGGATTAGATCCAGAGA
CGTTGAAACCAGGATTAGCTCCACGGACGTTGACACCAGGATCAGATCAAGGGATGTTGACCGAACGATC
AGATCCAGTGACGTTGACAACAGGATTAGATTAAGGGAAATTGAAACGAGGATTAGATCCAATGATGTTG
ACACCAGGATAAGATCCAGGGATGTTGACACCAGGAATAGATCCAGTAACGTTGATACTAGGATTAGATC
CAGTGACGTTGACACCAGGATTAGAATCAGGGACTTTGACTCCAGGATTAGATCCAGTGACATTGACACC
AGGATTAGATCCAGTGACGCTGACACCAGGATCAGATCCAGACACGTTAACACCAGGATTAGTCCAGTGA
CGTTGACACCAGGATTAGATCCAGGAACGTTAAACCAGGATCAGATCCAGTGACGTTGACACCAGGATTA
GGTCCAGGGATGTTGACACCAGGCTTAGATCCAGTGACGCTGACACCAGGATTAGATCCAGGGACGTTGA
CAGCAGGATTAGATCCATTGACGTTGACACCAGGATCAGATCCAGGGACGTTGACACCAGGATTATATCC
AGTGACGTTGACACCAGGATTAGATCCAGGGACGTTGACACCAGGATTAGATCCAGGGACGTCGACTCCA
GGATTAAATCCAGGGACGTTGACACCAAGATTATGTCCAGGGAGGTTGACTCCAGAATTAGATCCAGAGA
CGAGGACACCAGGATTATATCCAGGGAAGTTGACAGCAGGATTAGATCCAGTGACGTTGACACCAGGATT
AGGTCCAGGGACGTTGACAAAATGATTATTTCCAGGGACGTTGATACCATGATTAGATCCAGGGACGTTA
AACCAGGATCAGATCCAGAGACATTGACACCAGGATTAAGTCCAGGGACGTTGACACAAGGCTTAGATCA
AGTGACGCTGACACCAGGATTAGATACAGGGACGTTGACACCAGGATTAGATCCATTGATGTTGACACAA
GGATTAGGTCCAGGGACGTTGAAAGAAGGATTAGATCCAGTGACGCTGACTCCAGTATTAGATCCAGGGA
CGTTGACACCAGGAATTGATTTAAGGACGTTCACACCAGGATTAGATCCAGGGACGTTGACACCAGGATA
AGATCCAGTATCGTTGACACCAGGATAAGATCCCGTGACGCTGACACCAGGATTAGATCCAGGGACGTTG
ACACCAAGATTAGATCCAGGGACGTTGACACCATGATTAGATCCAGGGACGTTGACTTCTGGATTAGATC
CAGTGATGTTGACACAAGGATTAGATCCAGGGACGTTGACACCAGGATTAGATCCAGGAAGGTTGACACC
AGGATTATGTCCAGGGACGTTGAAACCTGGATTAGATCCAGTGATTTTGACACCAGGATTGGATAAAGGG
ACATTGAATCCAGGATTAGATCCAGGGATGTTGACACCAGGATTAGATCCAGGGACGTTGACACCAGGAT
TAGATCCAGTGACGCTGACACCAGGATTAGATCCACGGACGTTGAAACCAGGATTAGACCCAGTGATGTT
GACACCAGGAATAGGTCCTCGGATGTTGACAAAAGGATTAGGTCCAGGGACGTTGACACCAGGATTAGAT
CCAGGGCCGTAAAACCAGGATCAGATCTAGTGACGTTGACACCAGGATTAGGTCCAGGGACGTTGACACC
AGGATTAGGTCCTTGGACGTTTACACCAGGATTAGCTCCAGGGACATTGACACCAGGATTAGGTCCAGTG
ACGTTGACACCAGGATTAGATCCAGGGATGTGGACACCAGGATTAGATCCAGTGAGGCTGACACCAGGAT
TAGATCCAGGGACGTTGATCCAGGATTAGATCCAGTGACCTTGACACCATGATTAGATAGAGTCGTTCAC
ACCAGGATTAGATCCAGTGACGTTGACACCAGGATTAGATCCAGGGACGTTGACACAAGGATTAGATCCA
```
