## Supplemental_Data_1 for "The SHR/Akr Y chromosome reveals repeated turnover of the rat pseudoautosomal region" (part 68 of 81)

```
GGGACGTTTACACCAGGCATAGATCCAGTGACGCTGACACCAGATTTATATCCAGGGACGATGATACCAG
GATTGAATCCAGGGACGTTGACACCATGGAAAGATCCAGTGACATTGATACCAGGATTAGATCCAGTGAC
GCTGACACCAGGATTAGATCCAAAGACGTTGACACCAGGATTAGATCCAGGGACGTTGACACAAGGATTA
TGTCCAGGGACGTTGAAACCTGGATTAGATCCAGTGATTTTGACACCAGGATTAGATAAAGGGACATTGA
ATCCAGGATTAGATCCAGGAATGTTGACACCAGGATTAGATCCAGGGACGTTGACACCAGGATTAGATCC
AGTGACGCTGACACCAGGATTAGATCCACGGACGTTGAAACCAGGATTAGATCCAGGGATGTTGACACCT
GGATCAGATCCAGGGACGTTGACCGAAGGATCAGTTCCAGTGACGTTGACTACAGGATTAGATCCAGGGA
CGTTGAAAACAGGATTAGTTCCAGTGACATTGACACCAGGATTAGATCCAGGGATGTTGGAACAAGGATT
AGAACCAGGGACGTTGATACCAGGATTAGATCCAGGGACGTTGACACCATGATTAGATTCATGGACTTTG
ACTCCAGGATTAGATCCAGTGACGTTGACACCAGAATTAGATCCAGTGACGCTGACACCAGGATCAGATG
CAGGTACGTTGACACCAGGATTAGATCCAGGGATGTTGACACTAGGATTAGATCAAGGGACGTTGACTCC
AGGATTAGACCCAGTGATGTTGACACCAGGGTTAGGTCCTGTGACGTTGACAAAAGGATTAGGTCCAGGC
ACGTTGACACCAGGATTAGGTCCTGGGACGTTTACACCAGGATTAGCTCCAGGGACATTGACACCAGAAT
TAGGTCCAGTGACGTTGACACCAGGATTAGATCCAGGGATGTGGACACCAGGATTAGATCCAGTGAGGCT
GACACCAGGTTTAGATCCAGGGACGTTGATCCAGGATTAGATCCAGTGACCTTGACACCATGATTAGATA
GAGTCGTTCACACCAGGATTAGATCCAGGGACGTTGACACCAGGATTAGATACAATGACGCTGACAACAT
GATCAGATCCAGTGACGTTGAAACCAGGATTAGATCCAGTGACGTTGACACCAGGATTAGATCCAGGGAC
GTTGACTCCAGGATTAGATCCATTGACGTTGACACCAGGATTAGATAAATGGATATTGAAACCAGGATTA
GATCCAGGGACGTTGACACCAGGATTAGATCCAGGGACGTTGACAGCAGGATTAGATCCGGGGACGTTGA
CACAAGGATTAGATCCAGGGATGTTGACACAAGGATAGATCAAGTGACGCTGACACCAGGATTAGATTGT
GGGACGTTGACACCCGGATTAGATCCAGGGACTTTGACACCTGGATAAGATCCAGTGACGTTGACACCAG
GCTTAGATCCAGTGACGCTGACACCAGGATTAGATTCAGGGACGTTGACACCAAGATTAGATCCAGGAAC
GTTGACACCAGGATTAGATCCAGGAACGTTGACACCAGGATTAGATGCAGGGACGTTGACACAAGGATTA
GATCCAGGGACGTTGACACCAGGAATAGATCCAGTGACGCTGACACCAGGATTAGATCCAGGGACGTTGA
CACCAGGATTAGATCCAGGGACGTTGACACAAGGATTAGATCCAAAGACGTTGACACCAGGATTAGATCC
AGGGACGTTGACACCAGGATTACGTCCAGGGACATTGACACCTGGATTAGATCCAGTGATGTTGACACCA
GGATTAGATCCAGAGACCATGACACCAGGATAAGATCCAGGGATGTTGACACCAGGATAAGATCCAGTGA
CTTTGATATATGGATTAGATCCAGGGACGTTGACACCTGGATTAGATGCAGTGATGTTGACACCAGGATT
AGATCCAGAGACCATGACACCAGGATAAGATCCAGGGATGTTGACACCAGGATAAGATCCAGTGACTTTG
ATATATGGATTAGATCCAGGGACGTTGACACCAAGATTAGATCCAGGGATGTTGACCCAATGATTAGATC
CAGGGACGTTGACACCAGGGTAAGATCCAGTGACATTGACAACAGGATTAGATCCAGTGACGCTGACACC
AGGATTAGATCCACAGACGTTGACACCATGTTTAGATCCAGGGACGTTGACACCAGGATTACGTCCAGGG
ACGTTGACACCTGGATTAGATCCAGTGATATTGACACCAGGATTAGATCCGGGGACCATGACACCAGGAT
TAGATCCAGGATGTTGACACCAGGATTAGATCCAGTGACGCTGACACCAGGATTAGATCCATGGACGTTG
ATACCAGGATTAGATCCAGGGACGTTGACACCAGGACAGATCCAGGGACGTTAACCAAATGATCAGATCC
AGTGACGTTGACACCAGGATTAGATCCACGGACGTTGAAACCAGGATTAGATCCAGTGACGTTGATACCA
GGATTAGATCCAGGGATGTTGACACCAGGATTAGATGCAGGGACGTTGATACCAGGATTAGATCCAGGGA
TGTTGACACCAGGATAAGATCCAAGGACGTTGACACCAGGAGTAGATCCAGTGACGTTGACACCAGGATT
AGATCCAGTGACGCTGACACCAGGATAAGATCGAAGGACGTTGACACCTGGATTAGATCCAGTGACGTTG
ACACCAGGATTAGATCCAGGGACGTTGATACCAGGATTAGATCCAGGGACGTTGACTCCAGGATTAGATC
CAGGGACGTTGAAACCAGATTTAGAACAAGGGACGTTGACAACAGGATTATATCCAGGGACGTTGACATC
AGGATTAGACCCAGTGACATTGACACCAGGATTAGTTCCAGGGACGTTCACAAAAGGATTAGGTCCAGGG
ACGTTGACACCAGGAGTAGATCTAGGGAAGTTAAACCAGGATAAGATCCAGTGACGTTGACACCAGGATT
AGATCCAGGGTCGTTAACACCAGGATTAGATCCAGTGACGTTGATACCAGGATTAGGACCAGGGACGTTG
ACACCAGGATTAGCTCCAGGGACGTTGACACCAGGATTAGATCCCGTGAGGTTGACACCAGGATTAGATA
AAGGGACGTTGACACCAGGATTAGATACAGGGACGTTGACACCAGGATTAGGTAAAATGACGCTGACACC
AGGATCAGATCCAGTGACGATGACACCAGGATTAGATCCAGTGACGTTGATATTAGGATTAGATCCAGGG
ACGTTGACTCCAGGATTAGATCCATTGACGTTAACACCAGGATTAGATAAAGGGACGTTGACAACAGGAT
TAGATCCAGGGAGGTTGAGACCAGGATTAGATCCAGTGACGCTGACACCAGGATTAGATCCAGGGACGTT
GACACAAGGATTAGATCCAGGGACGTTGACTAAAAGATTAGATCTAGGGTTGTTGACACCAGGATTAGAT
CCAGGGACGCTGACACAAGGATTAGATCCAGGGATGTTGATACCAGGATTAGATCCAGTGATGTTGACAC
CAGGATTAGATCCAGTGACGCTGACACCAGGATTAGATCCACGGACGTTGAAACCAGGATTAGATCCAGG
GATGTTGACACCTGGATCAGATCCAGGGACGTTGACCGAAGGATCAGTTCCAGTGACGTTGACTACAGGA
TTAGATCCAGGGACGTTGAAAACAGGATTAGGTCCAGTGACATTGACACCAGGATTAGATCCAGGGATGT
TGGAACAAGGATTAGAACCAGGGACGTTGATACCAGGATTAGATCCAGGGACGTTGACACCATGATTAGA
TTCATGGACTTTGACTCCAGGATTAGATCCAGTGACGTTGACACCAGAATTAGATCCAGTGACGCTGACA
CCAGGATCAGATGCAGGTAGGTTGACACCAGGATTAGATCCAGGGATGTTGACACTAGGATTAGATCAAG
GGACGTTGACTCCAGGATTAGACCCAGTGATGTTGACACCAGGGTTAGGTCCTGTGACGTTGACAAAAGG
ATTAGGTCCAGGCACGTTGACACCAGGATTAGGTCCTGGGACGTTTACACCAGGATTAGCTCCAGGGACA
TTGACACCAGAATTAGGTCCAGTGACGTTGACACCAGGATTAGATCCAGGGATGTGGACACCAGGATTAG
ATCCAGTGAGGCTGACACCAGGTTTAGATCCAGGGACGTTGATCCAGGATTGGATCCAGTGACCTTGACA
CCATGATTAGATAGAGTCGTTCACACCAGGATTAGATCCAGGGACGTTGACACCAGGATTAGATACAATG
ACGCTGACAACATGATCAGATCCAGTGACGTTGAAACCAGGATTAGATCCAGTGACGTTGACACCAGGAT
TAGATCCAGGGACGTTGACTCCAGGATTAGATCCATTGACGTTGACACCAGGATTAGATAAATGGATATT
GAAACCAGGATTAGATCCAGGGACGTTGACACCAGGATTAGATCCAGGGACGTTGACAGCAGGATTAGAT
CCGGGGACGTTGACACAAGGATTAGATCCAGGGATGTTGACACAAGGATAGATCAAGTGACGCTGACACC
AGGATTAGATTGTGGGACGTTGACACCCGGATTAGATCCAGGGACTTTGACACCTGGATAAGATCCAGTG
ACGTTGACACCAGGCTTAGATCCAGTGACGCTGACACCAGGATTAGATTCAGGGACGTTGACACCAAGAT
TAGATCCAGGAACGTTGACACCAGGATTAGATCCAGGAACGTTGACACCAGGATTAGATGCAGGGACGTT
GACACAAGGATTAGATCCAGGGACGTTGACACCAGGAATAGATCCAGTGACGCTGACACCAGGATTAGAT
CCAGGGACGTTGACACCAGGATTAGATCCAGGGACGTTGACACAAGGATTAGATCCAAAGACGTTGACAC
CAGGATTAGATCCAGGGACGTTGACACCAGGATTACGTCCAGGGATGTTGACACCTGGATTAGATCCAGT
GATGTTGACACCAGGATTAGATCCAGAGACCATGACACCAGGATAAGATCCAGGGATGTTGACACCAGGA
TAAGATCCAGTGACTTTGATATATGGATTAGATCCAGGGACGTTGACACCAAGATTAGATCCAGGGATGT
TGACCCAATGATTAGATCCAGGGACGTTGACACCAGGGTAAGATCCAGTGACATTGACAACAGGATTAGA
TCCAGTGACGCTGACACCAGGATTAGATCCACAGACGTTGACACCATGTTTAGATCCAGGGACGTTGACA
CCAGGATTACGTCCAGGGACGTTGACACCTGGATTAGATCCAGTGATATTGACACCAGGATTAGATCCGG
GACCATGACACCAGGATTAGATCCAGGATGTTGACACCAGGATTAGATCCAGTGACGCTGACACCAGGAT
TAGATCCATGGACGTTGATACCAGGATTAGATCCAGGGACGTTGACACCAGGTTCAGATCCAGGGACGTT
AACCAAATGATCAGATCCAGTGACGTTGACACCAGGATTAGATCCACGGACGTTGAAACCAGGATTAGAT
CCAGTGACGTTGATACCAGGATTAGATCCAGGGATGTTGACACCAGGATTAGATGCAGGTACGTTGATAC
CAGGATTAGATCCAGGGATGTTGACACCAGGATAAGATCCAAGGACGTTGACACCAGGAGTAGATCCAGT
GACGTTGACACCAGGATTAGATCCAGTGACGCTGACACCAGGATAAGATCGAAGGACGTTGACACCTGGA
TTAGATCCAGTGACGTTGACACCAGGATTAGATCCAGGGACGTTGATACCAGGATTAGATCCAGGGACGT
TGAAACCAGATTTAGATCAAGGGACGTTGACAACAGGATTATATCCAGGGACGTTGACATCAGGATTAGA
CCCAGTGACATTGACACCAGGATTAGTTCCAGGGACGTTCACAAAAGGATTAGGTCCAGGGACGTTGACA
CCAGGAGTAGATCTAGGGAAGTTAAACCAGGATAAGATCCAGTGACGTTGACACCAGGATTAGATCCAGG
GTCGTTAACACCAGGATTAGATCCAGTGACGTTGATACCAGGATTAGGACCAGGGACGTTGACACCAGGA
TTAGCTCCAGGGACGTTGACACCAGGATTAGATCCCGTGAGGTTGACACCAGGATTAGATACAGGGACGT
TGACACCAGGATTAGGTAAAATGACGCTGACACCAGGATCAGATCCAGTGACGATGACACCAGGATTAGA
TCCAGTGACGTTGATATTAGGATTAGATCCAGGGACGTTGACTCCAGGATTAGATCCATTGACGTTAACA
CCAGGATTAGATAAAGGGACGTTGACAACAGGATTAGATCCAGGGAGGTTGAGACCAGGATTAGATCCAG
TGACGCTGACACCAGGATTAGATCCAGGGACGTTGACACAAGGATTAGATCCAGGGACGTTGACTAAAAG
ATTAGATCTAGGGTTGTTGACACCAGGATTAGATCCAGGGACGCTGACACAAGGATTAGATCCAGGGATG
TTGATACCAGGATTAGATCCAGTGATGTTGACACCAGGATTAGATCCAGGGACGTTGACACCAGGATTAG
ATGCAGGGACGTTGATACCAGGATTAGATCCAGGGATGTTGACACCAGGATTAGATCCAGGGATGTTGAC
ACCAGGATTAGATCCAGTGACGCTGACACCAGGAGTAGATCCAATGACGCTGACACCAGGATCAGTTCCA
GTGACGACGACACCTGGATTAGATCTAGTGACGTTGATACTAGGATTATATCCAGGGACGTTGACACCAG
GATTAGATCCAGGGACGTTGACACCGAGATAAGATCCAGTGACGTTGACACCAGGATTAGTTCCAGTGAC
GCTGACACCTGGATTAGATCCAGGGACCTTGACACCAAGATTAGATCCAGGGACGTTGAGACCAGGATTA
GATCCAGGTATGTTGACACCAGGATTAGATCCAGGGATGTTGAAACCTGGATTAGATCCAGTGATGTTGA
CACCAGGATTAGATGCAGGGTCGTTGACACCAGGATTAGATCCAGGGACCTGACACCAGGATAAGTTCCA
GTGACGTTGACACCAGGATTAGATCCAGGGACCATGACACCAGGATTAGATCCAGGGACGTTGACACCAG
GATTAGACCCAGGGACGTTGACACCAGGATTAGTTCCAGTGATGCTGACACCAGGATTAGATCCAGTGAG
GTTGACCCAGGATTAGATCCAGGACGTTGACCTCAGGATTAGATCCAGTGACGTTGACACCAGGATTATG
TCCTGGAACGTTGACAAAAGGATTAGGTCCAGGGATGTTAACACCAGGTTTAGATCCAGTGACATTGACA
CCAGGATTAGGTACAGGGACGTTGACACCAGGATTAGGTCCAGGGACGTTGACACCATGATTAGATACAG
GGACGTTGACACCAGGATTAGATCCAGTGACCTTGACACCAGAATTAGATCCAGTGACGTTGACACCAGG
ATTAGATCCAGTGACTTTGACACCAGGATTAGATCCAGGGACGTTGACTCCAGGATTAGATCCAGGGACG
TTGACACCAGGATTAGATCCAGGGACGCTGACACCAGGATTAGATCCAGGGACGTTGACTCCAGGATTAG
ATCCAGTGAGGTTGACACCAGGATTAGATAAAGAAACGTTCACACCAGGATTAGATCCAGTGACGTTGAC
ACCAGGATTAGATCCAGGGACTTTGACTCCAGGATTAGATACATTGACGTTGACACCAGGATAAATAAAG
GGACGTTGACACCAGGATTAGATACAGGGACGTTGACACCAGGATTAGATCCATTGATGTTGACACAAGG
ATTAGATCCAGGGACGTTGAAAGAAGGATTAGATCCAGTGACGCTGACTCCAGTATTAGATCCAGGGACG
TTGACACCAGGAATTGATTTAAGGACGTTCACACCAGGATTAGATCCAGGGACGTTGACACCAGGATAAG
ATCCAGTATCGTTGACACCAGGATAAGATCCCGTGACGCTGACACCATAATTAGATCCAGGGACGTTGAC
ACCAAGATTAGATCCAGGGACGTTGACACCATGATTAGATCCAGGGACGTTGACTTCTGGATTAGATCCA
GTGATGTTGACACAAGGATTAGATCCAGGGACGTTGACACCAGGATTAGATCCAGGAAGGTTGACACCAG
GATTATGTCCAGGGACGTTGAAACCTGGATTAGATCCAGTGATTTTGACACCAGGATTAGATAAAGGGAC
ATTGAATCCAGGATTAGATCCAGGAATGTTGACACCAGGATTAGATCCAGGGACGTTGACACCAGGATTA
GATCCAGTGACGCTGACACCAGGATTAGATCCACGGACGTTGAAACCAGGATTAGATCCAGGGATGTTGA
CACCTGGATCAGATCCAGGGACGTTGACCGAAGGATCAGTTCCAGTGACGTTGACTACAGGATTAGATCC
AGGGACGTTGAAAACAGGATTAGTTCCAGTGACATTGACACCAGGATTAGATCCAGGGATGTTGGAACAA
GGATTAGAACCAGGGACGTTGATACCAGGATTAGATCCAGGGACGTTGACACCATGATTAGATTCATGGA
CTTTGACTCCAGGATTAGATCCAGTGACGTTGACACCAGAATTAGATCCAGTGACGCTGACACCAGGATC
AGATGCAGGTACGTTGACACCAGGATTAGATCCAGGGATGTTGACACTAGGATTAGATCAAGGGACGTTG
ACTCCAGGATTAGACCCAGTGATGTTGACACCAGGGTTAGGTCCTGTGACGTTGACAAAAGGATTAGGTC
CAGGCACGTTGACACCAGGATTAGGTCCTGGGACGTTTACACCAGGATTAGCTCCAGGGACATTGACACC
AGAATTAGGTCCAGTGACGTTGACACCAGGATTAGATCCAGGGATGTGGACACCAGGATTAGATCCAGTG
AGGCTGACACCAGGTTTAGATCCAGGGACGTTGATCCAGGATTAGATCCAGTGACCTTGACACCATGATT
AGATAGAGTCGTTCACACCAGGATTAGATCCAGGGACGTTGACACCAGGATTAGATACAATGACGCTGAC
AACATGATCAGATCCAGTGACGTTGAAACCAGGATTAGATCCAGTGACGTTGACACCAGGATTAGATCCA
GGGACGTTGACTCCAGGATTAGATCCATTGACGTTGACACCAGGATTAGATAAATGGATATTGAAACCAG
GATTAGATCCAGGGACGTTGACACCAGGATTAGATCCAGGGACGTTGACAGCAGGATTAGATCCGGGGAC
GTTGACACAAGGATTAGATCCAGGGATGTTGACACAAGGATAGATCAAGTGACGCTGACACCAGGATTAG
ATTGTGGGACGTTGACACCCGGATTAGATCCAGGGACTTTGACACCTGGATAAGATCCAGTGACGTTGAC
ACCAGGCTTAGATCCAGTGACGCTGACACCAGGATTAGATTCAGGGACGTTGACACCAAGATTAGATCCA
GGAACGTTGACACCAGGATTAGATCCAGGAACGTTGACACCAGGATTAGATGCAGGGACGTTGACACAAG
GATTAGATCCAGGGACGTTGACACCAGGAATAGATCCAGTGACGCTGACACCAGGATTAGATCCAGGGAC
GTTGACACCAGGATTAGATCCAGGGACGTTGACACAAGGATTAGATCCAAAGACGTTGACACCAGGATTA
GATCCAGGGACGTTGACACCAGGATTACGTCCAGGGACGTTGACACCTGGATTAGATCCAGTGATGTTGA
CACCAGGATTAGATCCAGAGACCATGACACCAGGATAAGATCCAGGGATGTTGACACCAGGATAAGATCC
AGTGACTTTGATATATGGATTAGATCCAGGGACGTTGACACCTGGATTAGATCCAGTGATGTTGACACCA
GGATTAGATCCAGAGACCATGACACCAGGATAAGATCCAGGGATGTTGACACCAGGATAAGATCCAGTGA
CTTTGATATATGGATTAGATCCAGGGACGTTGACACCAAGATTAGATCCAGGGATGTTGACCCAATGATT
AGATCCAGGGACGTTGACACCAGGGTAAGATCCAGTGACATTGACAACAGGATTAGATCCAGTGACGCTG
ACACCAGGATTAGATCCACAGACGTTGACACCATGTTTAGATCCAGGGACGTTGACACCAGGATTACGTC
CAGGGACGTTGACACCTGGATTAGATCCAGTGATATTGACACCAGGATTAGATCCGGGGACCATGACACC
AGGATTAGATCCAGGATGTTGACACCAGGATTAGATCCAGTGACGCTGACACCAGGATTAGATCCATGGA
CGTTGATACCAGGATTAGATCCAGGGACGTTGACACCAGGACAGATCCAGGGACGTTAACCAAATGATCA
GATCCAGTGACGTTGACACCAGGATTAGATCCACGGACGTTGAAACCAGGATTAGATCCAGTGACGTTGA
TACCAGGATTAGATCCAGGGATGTTGACACCAGGATTAGATGCAGGGACGTTGATACCAGGATTAGATCC
AGGGATGTTGACACCAGGATAAGATCCAAGGACGTTGACACCAGGAGTAGATCCAGTGACGTTGACACCA
GGATTAGATCCAGTGACGCTGACACCAGGATAAGATCGAAGGACGTTGACACCTGGATTAGATCCAGTGA
CGTTGACACCAGGATTAGATCCAGGGACGTTGATACCAGGATTAGATCCAGGGACGTTGACTCCAGGATT
AGATCCAGGGACGTTGAAACCAGATTTAGAACAAGGGACGTTGACAACAGGATTATATCCAGGGACGTTG
ACATCAGGATTAGACCCAGTGACATTGACACCAGGATTAGTTCCAGGGACGTTCACAAAAGGATTAGGTC
CAGGGACGTTGACACCAGGAGTAGATCTAGGGAAGTTAAACCAGGATAAGATCCAGTGACGTTGACACCA
GGATTAGATCCAGGGTCGTTAACACCAGGATTAGATCCAGTGACGTTGATACCAGGATTAGGACCAGGGA
CGTTGACACCAGGATTAGCTCCAGGGACGTTGACACCAGGATTAGATCCCGTGAGGTTGACACCAGGATT
AGATAAAGGGACGTTGACACCAGGATTAGATACAGGGACGTTGACACCAGGATTAGGTAAAATGACGCTG
ACACCAGGATCAGATCCAGTGACGATGACACCAGGATTAGATCCAGTGACGTTGATATTAGGATTAGATC
CAGGGACGTTGACTCCAGGATTAGATCCATTGACGTTAACACCAGGATTAGATAAAGGGACGTTGACAAC
AGGATTAGATCCAGGGAGGTTGAGACCAGGATTAGATCCAGTGACGCTGACACCAGGATTAGATCCAGGG
ACGTTGACACAAGGATTAGATCCAGGGACGTTGACTAAAAGATTAGATCTAGGGTTGTTGACACCAGGAT
TAGATCCAGGGACGCTGACACAAGGATTAGATCCAGGGATGTTGATACCAGGATTAGATCCAGTGATGTT
GACACCAGGATTAGATCCAGTGACGCTGACACCAGGATTAGATCCACGGACGTTGAAACCAGGATTAGAT
CCAGGGATGTTGACACCTGGATCAGATCCAGGGACGTTGACCGAAGGATCAGTTCCAGTGACGTTGACTA
CAGGATTAGATCCAGGGACGTTGAAAACAGGATTAGGTCCAGTGACATTGACACCAGGATTAGATCCAGG
GATGTTGGAACAAGGATTAGAACCAGGGACGTTGATACCAGGATTAGATCCAGGGACGTTGACACCATGA
TTAGATTCATGGACTTTGACTCCAGGATTAGATCCAGTGACGTTGACACCAGAATTAGATCCAGTGACGC
TGACACCAGGATCAGATGCAGGTACGTTGACACCAGGATTAGATCCAGGGATGTTGACACTAGGATTAGA
TCAAGGGACGTTGACTCCAGGATTAGACCCAGTGATGTTGACACCAGGGTTAGGTCCTGTGACGTTGACA
AAAGGATTAGGTCCAGGCACGTTGACACCAGGATTAGGTCCTGGGACGTTTACACCAGGATTAGCTCCAG
GGACATTGACACCAGAATTAGGTCCAGTGACGTTGACACCAGGATTAGATCCAGGGATGTGGACACCAGG
ATTAGATCCAGTGAGGCTGACACCAGGTTTAGATCCAGGGACGTTGATCCAGGATTAGATCCAGTGACCT
TGACACCATGATTAGATAGAGTCGTTCACACCAGGATTAGATCCAGGGACGTTGACACCAGGATTAGATA
CAATGACGCTGACAACATGATCAGATCCAGTGACGTTGAAACCAGGATTAGATCCAGTGACGTTGACACC
AGGATTAGATCCAGGGACGTTGACTCCAGGATTAGATCCATTGACGTTGACACCAGGATTAGATAAATGG
ATATTGAAACCAGGATTAGATCCAGGGACGTTGACACCAGGATTAGATCCAGGGACGTTGACAGCAGGAT
TAGATCCGGGGACGTTGACACAAGGATTAGATCCAGGGATGTTGACACAAGGATAGATCAAGTGACGCTG
ACACCAGGATTAGATTGTGGGACGTTGACACCCGGATTAGATCCAGGGACTTTGACACCTGGATAAGATC
CAGTGACGTTGACACCAGGCTTAGATCCAGTGACGCTGACACCAGGATTAGATTCAGGGACGTTGACACC
AAGATTAGATCCAGGAACGTTGACACCAGGATTAGATCCAGGAACGTTGACACCAGGATTAGATGCAGGG
ACGTTGACACAAGGATTAGATCCAGGGACGTTGACACCAGGAATAGATCCAGTGACGCTGACACCAGGAT
TAGATCCAGGGACGTTGACACCAGGATTAGATCCAGGGACGTTGACACAAGGATTAGATCCAAAGACGTT
GACACCAGGATTAGATCCAGGGACGTTGACACCAGGATTACGTCCAGGGACGTTGACACCTGGATTAGAT
CCAGTGATGTTGACACCAGGATTAGATCCAGAGACCATGACACCAGGATAAGATCCAGGGATGTTGACAC
CAGGATAAGATCCAGTGACTTTGATATATGGATTAGATCCAGGGACGTTGACACCAAGATTAGATCCAGG
GATGTTGACCCAATGATTAGATCCAGGGACGTTGACACCAGGGTAAGATCCAGTGACATTGACAACAGGA
TTAGATCCAGTGACGCTGACACCAGGATTAGATCCACAGACGTTGACACCATGTTTAGATCCAGGGACGT
TGACACCAGGATTACGTCCAGGGACGTTGACACCTGGATTAGATCCAGTGATATTGACACCAGGATTAGA
TCCGGGACCATGACACCAGGATTAGATCCAGGATGTTGACACCAGGATTAGATCCAGTGACGCTGACACC
AGGATTAGATCCATGGACGTTGATACCAGGATTAGATCCAGGGACGTTGACACCAGGTTCAGATCCAGGG
ACGTTAACCAAATGATCAGATCCAGTGACGTTGACACCAGGATTAGATCCACGGACGTTGAAACCAGGAT
TAGATCCAGTGACGTTGATACCAGGATTAGATCCAGGGATGTTGACACCAGGATAAGATCCAAGGACGTT
GACACCAGGAGTAGATCCAGTGACGTTGACACCAGGATTAGATCCAGTGACGCTGACACCAGGATAAGAT
CGAAGGACGTTGACACCTGGATTAGATCCAGTGACGTTGACACCAGGATTAGATCCAGGGACGTTGATAC
CAGGATTAGATCCAGGGACGTTGAAACCAGATTTAGATCAAGGGACGTTGACAACAGGATTATATCCAGG
GACGTTGACATCAGGATTAGACCCAGTGACATTGACACCAGGATTAGTTCCAGGGACGTTCACAAAAGGA
TTAGGTCCAGGGACGTTGACACCAGGAGTAGATCTAGGGAAGTTAAACCAGGATAAGATCCAGTGACGTT
GACACCAGGATTAGATCCAGGGTCGTTAACACCAGGATTAGATCCAGTGACGTTGATACCAGGATTAGGA
CCAGGGACGTTGACACCAGGATTAGCTCCAGGGACGTTGACACCAGGATTAGATCCCGTGAGGTTGACAC
CAGGATTAGATACAGGGACGTTGACACCAGGATTAGGTAAAATGACGCTGACACCAGGATCAGATCCAGT
GACGATGACACCAGGATTAGATCCAGTGACGTTGATATTAGGATTAGATCCAGGGACGTTGACTCCAGGA
TTAGATCCATTGACGTTAACACCAGGATTAGATCCAGTGATGTTGACACCAGGATTAGATCCAGGGACGT
TGACACCAGGATTAGATGCAGGGACGTTGATACCAGGATTAGATCCAGGGATGTTGACACCAGGATTAGA
TCCAGGGATGTTGACACCAGGATTAGATCCAGTGACGCTGACACCAGGAGTAGATCCAATGACGCTGACA
CCAGGATCAGTTCCAGTGACGACGACACCTGGATTAGATCTAGTGACGTTGATACTAGGATTATATCCAG
GGACGTTGACACCAGGATTAGATCCAGGGACGTTGACACCGAGATAAGATCCAGTGACGTTGACACCAGG
ATTAGTTCCAGTGACGCTGACACCTGGATTAGATCCAGGGACCTTGACACCAAGATTAGATCCAGGGACG
TTGAGACCAGGATTAGATCCAGGTATGTTGACACCAGGATTAGATCCAGGGATGTTGAAACCTGGATTAG
ATCCAGTGATGTTGACACCAGGATTAGATGCAGGGTCGTTGACACCAGGATTAGATCCAGGGACCTGACA
CCAGGATAAGTTCCAGTGACGTTGACACCAGGATTAGATCCAGGGACCATGACACCAGGATTAGATCCAG
GGACGTTGACACCAGGATTAGACCCAGGGACGTTGACACCAGGATTAGTTCCAGTGATGCTGACACCAGG
ATTAGATCCAGTGAGGTTGACCCAGGATTAGATCCAGGACGTTGACCTCAGGATTAGATCCAGTGACGTT
GACACCAGGATTATGTCCTGGAACGTTGACAAAAGGATTAGGTCCAGGGACGTTAACACCAGGTTTAGAT
CCAGTGACATTGACACCAGGATTAGGTACAGGGACGTTGACACCAGGATTAGGTCCAGGGACGTTGACAC
CATGATTAGATACAGGGAGGTTGACACCAGGATTAGATCCAGTGACCTTGACACCAGAATTAGATCCAGT
GACGTTGACACCAGGATTAGATCCAGTGACTTTGACACCAGGATTAGATCCAGGGACGTTGACTCCAGGA
TTAGATCCAGGGACGTTGACACCAGGATTAGATCCAGGGACGCTGACACCAGGATTAGATCCAGGGACGT
TGACTCCAGGATTAGATCCAGTGAGGTTGACACCAGGATTAGATAAAGAAACGTTCACACCAGGATTAGA
TCCAGTGACGTTGACACCAGGATTAGATCCAGGGACTTTGACTCCAGGATTAGATACATTGACGTTGACA
CCAGGATAAATAAAGGGACGTTGACACCAGGATTAGATACAGGGACGTTGACACCAGGATTAGATCCATT
GATGTTGACACAAGGATTAGATCCAGGGACGTTGAAAGAAGGATTAGATCCAGTGACGCTGACTCCAGTA
TTAGATCCAGGGACGTTGACACCAGGAATTGATTTAAGGACGTTCACACCAGGATTAGATCCAGGGACGT
TGACACCAGGATAAGATCCAGTATCGTTGACACCAGGATAAGATCCCGTGACGCTGACACCATAATTAGA
TCCAGGGACGTTGACACCAAGATTAGATCCAGGGACGTTGACACCATGATTAGATCCAGGGACGTTGACT
TCTGGATTAGATCCAGTGATGTTGACACAAGGATTAGATCCAGGGACGTTGACACCAGGATTAGATCCAG
GAAGGTTGACACCAGGATTATGTCCAGGGACGTTGAAACCTGGATTAGATCCAGTGATGTTGACAGCAGG
ATTAGATCCTGTGACGTTGACAGCAGGATTAGATCCAGGGACGTTGAATCCAGGATTAGATCCAGTGACG
TTGACTCCAGGATTAGATCCAGTGATTTTGACACCAGGAAAAGATCCAGTGACGTTGATACCCGGATTAG
ATCCAGGGACGTTGATACCAGGATTAGTATCAGGGACGTTGACTCCAAGATTAGATCCAGTGACGTTGAC
ACCAGGTTTAGATCCAGTGACGCTGACACCAGGATCAGATCCAGGGACGTTGATACCAGGATCAGATCCA
GTGAAGTTGAAACCAGGATTAGATCCAGGGACGTTGACAGCAGGATTAGATCCAGTGACGTTGACACCAG
GATTAGATCAAGGGACGTTAAAACCAGGATTAGATCCAGGGACGTAGACACCAGGATCAGATCCAAGGAC
TTTGACCGAAGGATCAGATCCAGTGACGTTGACAGCAGGATCAGATCCAGGGACGTTGAAACCAGGATTA
GATCCAGTGACGTTGACACCAGGATTAGATCCAGGGACGTTGACACCAGGATTAGATCCAGGGACGATGA
CTCCAGATTTAGATCCAGGGACGTTGACACCAGATTTAGATCCAGGGATGTTGACACCAGGATTATATCC
AGGGACGTTGACACCAGGATTAGATACAGGGACGTTGACACCAGGATTACATCCAGGGACGTTGACACCA
GGATTAGACCCAGGGACGCTGACACAATAATTAGTTCCAGGGACGTTGACACAAGGATTAGATCTTCTGA
CGCTGACACCAGGATTAGATCCAGGGACGTTGACACCAGGATTATATCCAGGGACGTTGACACCATGATT
GTTTCCAGGGACGTAGACACGAGGATTGGATCCAGGGACGTTGACTCCAAGAATAGATCCAGGGACGGTG
ACACCAGATTTAGATCCAGAGACGTTGACACCAGGATTATATCCAGGGACGTTGACAGCAGGATTAGATC
CAGTGACGTTGACACCAGGATTACCTCCGGTACATTGACAAAAGTATTAGTTCATGGGACTTTGACAACA
GGATAAGATCCATGGACATTAAACCAGGATCAAATCCAATGATGTTGACACCAGGATTAGGTCCAGGGAC
GTTAACACCAGGATTAGATCCAGTGATGCTGACGCCAGGATTAGATCCAGGGACGTCGACACCAGGATTA
GATCCATTGACGCTGAGACCAGGATTAGATCAAGTGACTCTGACACCAGGATTAGATCCAGGGACGTTGA
AACCAGGATTAGTCCAGGGACGTTGACAGAAGTATCAGATCCAGGGACGTTGACTGAAGGATCAGATCCA
GTGACGTTGACAACAGGATCAGATCCAGGGACGTTTAAATCAGGAGTAGATCCAGTGACGTTGACACCAG
TATTAGATCCAGGGATGTTGAACCAGGTTTACATCCAGTGACGTTGACACCAGGATTAGATCCAGGGATG
TTGACACCAGAATAGATCCAGTGACGTTGATACCAGGATTAGATCCAGGGTTTTTGACACCAGGATTAGA
ATCAGGGACGTTGACTCCAGGATTAGATACAGGGACGTTGAAACCAGGATTAGATCCAGTGACGCTGACA
CCAGGATCAGATCCAGGAACGTTGACCGAAGGATCAGATCCAGTGACGTTGACACCAGGATTAGATCCTG
TGACGTTGACAGCAGGATTAGATCCAGGGACGTTGAATCCAGGATTAGATCCAGTGACGTTGACTCCAGG
ATTAGATCCAGGGATTTTGATACCAGGAAAAGATCCAGTGACGTTGATACCAGGATTAGATCCAGGGACG
TTGATACCAGGATTAGTATCAGGGACGTTGACTCCAGGATTAGATCCAGTGACGTTGACACCAGGTTTAG
ATCCAGTGACGCTGACACCAGGATCAGATCCAGGGACGTTGATACCAGGATCAGATCCAGTGAAGTTGAA
ACCAGGATTAGATCCAGGGACGTTGACAGCAGGATTAGATCCAGTGACGTTGACACCAGGATTAGATCAA
GGGACGTTAAAACCAGGATTAGATCCAGGGACGTAGACACCAGGATCAGATCCAAGGACTTTGACCGAAG
GATCAGATCCAGTGACGTTGACAGCAGGATCAGATCCAGGGACGTTGAAACCAGGATTAGATCCAGTGAC
GTTGACACCAGGATTAGATCCAGGGACGTTGACACCAGGATTAGATCCAGGGACGATGACTCCAGATTTA
GATCCAGGGACGTTGACACCAGATTTAGATCCAGGGACGTTGACACCAGGATTATATCCAGGGACGTTGA
CACCAGGATTAGATACAGGGACGTTGACACCAGGATTACATCCAGGGACGTTGACACCAGGATTAGACCC
AGGGACGCTGACACAATAATTAGTTCCAGGGACGTTGACACAAGGATTAGATCTTCTGACGCTGACACCA
GGATTAGATCCAGGGACGTTGACACCAGGATAAGATCCAGTATCGTTGTCACCAGGAATAGATCCAGTGA
CGCTGACACCAGGATTAGATCCAGGACGTTGACACCAAGATTAGATCCAGGGACGTTGACACCATGATTG
TTTCCAGGGACGTAGACACGAGGATTGGATCCAGGGACGTTGACTCCAAGAATAGATCCAGGGACGGTGA
CACCAGATTTCGATCCAGAGACGTTGACACCAGGATTATATCCAGGGACGTTGACAGCAGGATTAGATCC
AGTGACGTTGACACCAGGATTACGTCCGGTACGTTGACAAAAGTATTAGTTCATGGGACGTTGACACCAG
GATAAGATCCATGGACATTAAACCAGGATCAAATCCAATGACGTTGACACCAGGATTAGGTCCAGGGACG
TTAACACCAGGATTAGATCCAGTGATGCTGACACCATGATTAGATCCAGGGACGTCGACACCAGGATTAG
ATCCATTGACGTTGAGAACAGGATTAGATCCAGTGACTCTGACACCAGGATTAGATCCAGGGACGTTGAC
ACCAGGATAAGATCGAGGGACCTTGACACCAGGTTAAGATCCAGTGACGTTGACACCAGGATTAGATCCA
GGGACGTTGACACCAGGATTAGATCCAGGGACGTTGACACCAGGATTAGATCCAGGGACGTTGAAACAAG
GATTAGATCCAGTGACGCTGACACCAGGATTAGATCCGGGGACATTTACACCAGGATTAGATCCATTGAC
TTAACACCAGGATTAGATCTAGTGAAGCTGAAACAAGGATTAGATCCAGAGACGTTGAAACCAGGATTAG
CTCCACGGACGTTGACACCAGGATCAGATCAAGGGATGTTGACCGAACGATCAGATCCAGTGACGTTGAC
AACAGGATTAGATTAAGGGAAATTGAAACCAGGATTAGATCCAATGATGTTGACACCAGGATTAGATCCA
GGGATGTTGACACCAGGAATAGATCCAGTAACGTTGATACTAGGATTAGATCCAGTGACGTTGACACCAG
GATTAGAATCAGGGACTTTGACTCCAGGATTAGATCCAGTGACATTGACACCAGGATTAGATCCAGTGAC
GCTGACACCAGGATTAGATCCAGGGACGTTGACAGCAGGATTAGATCCATTGACGTTGACACCAGGATCA
GATCCAGGGACGGTGACACCAGGATTATATCCAGTGACGTTGACACCAGGATTAGATCCAGGGACGTTGA
CACCAGGATTAGATCCAGGGACGTCGACTCCAGGATTAAATCCAGGGACGTTGACACCAAGATTATGTCC
AGGGAGGTTGACTCCAGAATTAGATCCAGAGACGTGGACACCAGGATTATATCCAGGGAAGTTGACAGCA
GGATTAGATCCAGTGACATTGACACCAGGATTAGGTCCAGGGACGTTGACAAAATGATTATTTCCAGGGA
CGTTGATACCATGATTAGATCCAGGGACGTTAAACCAGGATCAGATCCAGAGACATTGACACCAGGATTA
AGTCCAGGGACGTTGACACAAGGCTTAGATCAAGTGACGCTGACACCAGGATTAGATACAGGGACGTTGA
CACCAGGATTAGATCCATTGATGTTGACACAAGGATTAGATCCAGGGACGTTGAAAGAAGGATTAGATCC
AGTGACGCTGACTCCAGTATTAGATCCAGGGACGTTGACACCAGGAATTGATTTAAGGACGTTCACACCA
GGATTAGATCCAGGGACGTTGACACCAGGATAAGATCCAGTATCGTTGACACCAGGATAAGATCCCGTGA
CGCTGACACCAGGATTAGATCCAGGGACGTTGACACCAAGATTAGATCCAGGGACGTTGACACCAGGATT
AGATCCAGGGACGTTGACACCAGGATTAGATCCAGGGACGATGACTCCAGATTTAGATCCAGGGACGTTG
ACACCAGATTTAGATCCAGGGACGTTGACACCAGGATTATATCCAGGGACGTTGACACCAGGATTAGATA
CAGGGACGTTGACACCAGGATTACATCCAGGGACGTTGACACCAGGATTAGACCCAGGGACGCTGACACA
ATAATTAGTTCCAGGGACGTTGACACAAGGATTAGATCTTCTGACGCTGACACCAGGATTAGATCCAGGG
ACGTTGACACCAGGATAAGATCCAGTATCGTTGTCACCAGGAATAGATCCAGTGACGCTGACACCAGGAT
TAGATCCAGGACGTTGACACCAAGATTAGATCCAGGGACGTTGACACCATGATTGTTTCCAGGGACGTAG
ACACGAGGATTGGATCCAGGGACGTTGACTCCAAGAATAGATCCAGGGACGGTGACACCAGATTTCGTCC
AGAGACGTTGACACCAGGATTATATCCAGGGACGTTGACAGCAGGATTAGATCCAGTGACGTTGACACCA
GGATTACGTCCGGTACGTTGACAAAAGTATTAGTTCATGGGACGTTGACACCAGGATAAGATCCATGGAC
ATTAAACCAGGATCAAATCCAATGACGTTGACACCAGGATTAGGTCCAGGGACGTTAACACCAGGATTAG
ATCCAGTGATGCTGACACCATGATTAGATCCAGGGACGTCGACACCAGGATTAGATCCATTGACGTTGAG
AACAGGATTAGATCCAGTGACTCTGACACCAGGATTAGATCCAGGGACGTTGACACCAGGATAAGATCGA
GGGACCTTGACACCAGGTTAAGATCCAGTGACGTTGACACCAGGATTAGATCCAGGGACGTTGACACCAG
GATTAGATCCAGGGACGTTGACACCAGGATTAGATCCAGGGACGTTGACACAAGGATTAGATCCAGTGAC
GCTGACACCAGGATTAGATCCGGGGACATTTACACCAGGATTAGATCCATTGACTTAACACCAGGATTAG
ATCCAGTGAAGCTGAAACAAGGATTAGATCCAGAGACGTTGAAACCAGGATTAGCTCCACGGACGTTGAC
ACCAGGATCAGATCAAGGGATGTTGACCGAACGATCAGATCCAGTGACGTTGACAACAGGATTAGATTAA
GGGAAATTGAAACCAGGATTAGATCCAATGATGTTGACACCAGGATTAGATCCAGGGATGTTGACACCAG
GAATAGATCCAGTAACGTTGATACTAGGATTAGATCCAGTGACGTTGACACCAGGATTAGAATCAGGGAC
TTTGACTCCAGGATTAGATCCAGTGACATTGACACCAGGATTAGATCCAGTGACGCTGACACCAGGATTA
GATCCAGGGACGTTGACAGCAGGATTAGATCCATTGACGTTGACACCAGGATCAGATCCAGGGACGGTGA
CACCAGGATTATATCCAGTGACGTTGACACCAGGATTAGATCCAGGGACGTTGACACCAGGATTAGATCC
AGGGACGTCGACTCCAGGATTAAATCCAGGGACGTTGACACCAAGATTATGTCCAGGGAGGTTGACTCCA
GAATTAGATCCAGAGACGTGGACACCAGGATTATATCCAGGGAAGTTGACAGCAGGATTAGATCCAGTGA
CATTGACACCAGGATTAGGTCCAGGGACGTTGACAAAATGATTATTTCCAGGGACGTTGATACCATGATT
AGATCCAGGGACGTTAAACCAGGATCAGATCCAGAGACATTGACACCAGGATTAAGTCCAGGGACGTTGA
CACAAGGCTTAGATCAAGTGACGCTGACACCAGGATTAGATACAGGGACGTTGACACCAGGATTAGATCC
ATTGATGTTGACACAAGGATTAGATCCAGGGACGTTGAAAGAAGGATTAGATCCAGTGACGCTGACTCCA
GTATTAGATCCAGGGACGTTGACACCAGGAATTGATTTAAGGACGTTCACACCAGGATTAGATCCAGGGA
CGTTGACACCAGGATAAGATCCAGTATCGTTGACACCAGGATAAGATCCCGTGACGCTGACACCAGGATT
AGATCCAGGGACGTTGACACCAAGATTAGATCCAGGGACGTTGACACCATGATTAGATCCAGGGACGTTG
ACTTCTGGATTAGATCCAGTGATGTTGACACAAGGATTAGATCCAGGGACGTTGACACCAGGATTAGATC
CAGGAAGGTTGACACCAGGATTATGTCCAGGGACGTTGAAACCTGGATTAGATCCAGTGATTTTGACACC
AGGATTAGATAAAGGGACATTGAATCCAGGATTAGATCCAGGGATGTTGACACCAGGATTAGATCCAGGG
ACGTTGACACCAGGATTAGATCCAGTGACGCTGACACCAGGATTAGATCCACGGACGTTGAAACCAGGAT
TAGACCCAGTGATGTTGACACCAGGAATAGGTCCTCGGATGTTGACAAAAGGATTAGGTCCAGGGACGTT
GACACCAGGATTAGATCCAGGGCCGTAAAACCAGGATCAGATCTAGTGACGTTGACACCAGGATTAGGTC
CAGGGACGTTGACACCAGGATTAGGTCCTTGGACGTTTACACCAGGATTAGCTCCAGGGACATTGACACC
AGGATTAGGTCCAGTGACGTTGACACCAGGATTAGATCCAGGGATGTGGACACCAGGATTAGATCCAGTG
AGGCTGACACCAGGATTAGATCCAGGGACGTTGATCCAGGATTAGATCCAGTGACCTTGACACCATGATT
AGATAGAGTCGTTCACACCAGGATTAGATCCAGTGACGTTGACACCAGGATTAGATCCAGGGACGTTGAC
ACAAGGATTAGATCCAGGGACGTTTACACCAGGCATAGATCCAGTGACGCTGACACCAGATTTATATCCA
GGGACGATGATACCAGGATTGAATCCAGGGACGTTGACACCATGGAAAGATCCAGTGACATTGATACCAG
GATTAGATCCAGTGACGCTGACACCAGGATTAGATCCAAAGACGTTGACACCAGGATTAGATCCAGGGAG
GTTGACACCAGGATTATGTCCAGGGACGTTGAAACCTGGATTAGATCCAGTGATTTTGACACCAGGATTA
GATAAAGGGACATTGAATCCAGGATTAGATCCAGGAATGTTGACACCAGGATTAGATCCAGGGACGTTGA
CACCAGGATTAGATCCAGTGACGCTGACACCAGGATTAGATCCACGGACGTTGAAACCAGGATTAGATCC
AGGGATGTTGACACCTGGATCAGATCCAGGGACGTTGACTGAAGGATCAGTTCCAGTGACGTTGACTACA
GGATTAGTTCCAGTGACATTGACACCAGGATTAGATCCAGGGATGTTGGAACAAGGATTAGAACCAGGGA
CGTTGATACCAGGATTAGATCCAGGGACGTTGACACCATGATTAGATTCATGGACTTTGACTCCAGGATT
AGATCCAGTGACGTTGACACCAGAATTAGATCCAGTGACACTGACACCAGGATCAGATGCAGGTACGTTG
ACACCAGGATTAGATCCAGGGATGTTGACACTAGGATTAGATCAAGGGACGTTGACTCCAGGATTAGACC
CAGTGATGTTGACACCAGGATTAGATCCAGAGACCATGACACCAGGATAAGATCCAGGGATGTTGACACC
AGGATAAGATCCAGTGACTTTGATATATGGATTAGATCCAGGGACGTTGACACCAAGATTAGATCCAGGG
ATGTTGACCCAATGATTAGATCCAGGGACGTTGACACCAGGGTAAGATCCAGTGACATTGACAACAGGAT
TAGATCCAGTGACGCTGACACCAGGATTAGATCCACAGACGTTGACACCATGTTTAGATCCAGGGACGTT
GTCACCAGGATTACGTCCAGGGACGTTGACACCTGGATTAGATCCAGTGATATTGACACCAGGATTAGAT
CCGGGGACCATGACACCAGGATTAGATCCAGGATGTTGACACCAGGATTAGATCCAGTGACGCTGACACC
AGGATTAGATCCATGGACGTTGATACCAGGATTAGATCCAGGGACGTTGACACCAGGTTCAGATCCAGGG
ACGTTAACCAAATGATCAGATCCAGTGACGTTGACACCAGGATTAGATCCACGGACGTTGAAACCAGGAT
TAGATCCAGTGACGTTGATACCAGGATTAGATCCAGGGATGTTGACACCAGGATTAGATGCAGGGACGTT
GATACCAGGATTAGATCCATTGACGTTGACACCAGGATTAGATAAATGGATATTGAAACCAGGATTAGAT
CCAGGGACGTTGACACCAGGATTAGATCCAGGGACGTTGACAGCAGGATTAGATCCGGGGACGTTGACAC
AAGGATTAGATCCAGGGATGTTGACACAAGGATAGATCAAGTGACGCTGACACCAGGATTAGATTGTGGG
ACGTTGACACCCGGATTAGATCCAGGGACTTTGACACCTGGATAAGATCCAGTGACGTTGACACCAGGCT
TAGATCCAGTGACGCTGACACCAGGATTAGAATCAGGGACGTTGACACCAAGATTAGATCCAGGAACGTT
GACACCAGGATTAGATCCAGGAACGTTGACACCAGGATTAGATGCAGGGACGTTGACACAAGGATTAGAT
CCAGGGACGTTGACACCAGGAATAGATCCAGTGACGCTGACACCAGGATTAGATCCAGGGACGTTGACAC
CAGGATTAGATCCAGGGACGTTGACACAAGGATTAGATCCAAAGACGTTGACACCAGGATTAGATCCAGG
GACGTTGACACCAGGATTACGTCCAGGGACGTTGACACCTGGATTAGATCCAGTGATGTTGACACCAGGA
TTAGATCCAGAGACCATGACACCAGGATAAGATCCAGTGACTTTGATATATGGATTAGATCCAGGGACGT
TGACACCTGGATTAGATCCAGTGATGTTGACACCAGGATTAGATCCAGAGACCATGACACCAGGATAAGA
TCCAGGGATGTTGACACCAGGATAAGATCCAGTGACTTTGATATATGGATTAGATCCAGGGACGTTGACA
CCAAGATTAGATCCAGGGATGTTGACCCAATGATTAGATCCAGGGACGTTGACACCAGGGTAAGATCCAG
TGACATTGACAACAGGATTAGATCCAGTGACGCTGACACCAGGATTAGATCCACAGACGTTGACACCATG
TTTAGATCCAGGGACGTTGACACCAGGATTACGTCCAGGGACGTTGACACCTGGATTAGATCCAGTGATA
TTGACACCAGGATTAGATCCGGGGACCATGACACCAGGATTAGATCCAGGATGTTGACACCAGGATTAGA
TCCAGTGACGCTGACACCAGGATTAGATCCATGGACGTTGATACCAGGATTAGATCCAGGGACGTTGAAA
GAAGGATTAGATCCAGTGACGCTGACTCCAGTATTAGATCCAGGGACGTTGACACCAGGAATTGATTTAA
GGACGTTCACACCAGGATTAGATCCAGGGACGTTGACACCAGGATAAGATCCAGTATCGTTGACACCAGG
ATAAGATCCCGTGACGCTGACACCATAATTAGATCCAGGGACGTTGACACCAAGATTAGATCCAGGGACG
TTGACACCATGATTAGATCCAGGGACGTTGACTTCTGGATTAGATCCAGTGTTGTTGACACAAGGATTAG
ATCCAGGGACGTTGACACCAGGATTAGATCCAGGAAGGTTGACACCAGGATTATGTCCAGGGACGTTGAA
ACCTGGATTAGATCCAGTGATGTTGACAGCAGGATTAGATCCTGTGACGTTGACAGCAGGATTAGATCCA
GGGACGTTGAATCCAGGATTAGATCCAGTGACGTTGACTCCAGGATTAGATCCAGTGATTTTGACACCAG
GAAAAGATCCAGTGACGTTGATACCAGGATTAGATCCAGGGACGTTGATACCAGGATTAGTATCAGGGAC
GTTGACTCCAAGATTAGATCCAGTGACGTTGACACCAGGTTTAGATCCAGTGACGCTGACACCAGGATCA
GATCCAGGGACGTTGATACCAGGATCAGATCCAGTGAAGTTGAAACCAGGATTAGATCCAGGGACGTTGA
CAGCAGGATTAGATCCAGTGACGTTGACACCAGGATTAGATCAAGGGACGTTAAAACCAGGATTAGATCC
AGGGACGTAGACACCAGGATCAGATCCAAGGACTTTGACCGAAGGATCAGATCCAGTGACGTTGACAGCA
GGATCAGATCCAGGGACGTTGAAACCAGGATTAGATCCAGTGACGTTGACACCAGGATTAGATCCAGGGA
CGTTGACACCAGGATTAGATCCAGGGACGATGACTCCAGATTTAGATCCAGGGACGTTGACACCAGATTT
AGATCCAGGGATGTTGACACCAGGATTATATCCAGGGACGTTGACACCAGGATTAGATACAGGGACGTTG
ACACCAGGATTACATCCAGGGACGTTGACACCAGGATTAGACCCAGGGACGCTGACACAATAATTAGTTC
CAGGGACGTTGACACAAGGATTAGATCTTCTGACGCTGACACCAGGATTAGATCCAGGGACGTTGACACC
AGGATTATATCCAGGGACGTTGACACCATGATTGTTTCCAGGGACGTAGACACGAGGATTGGATCCAGGG
ACGTTGACTCCAAGAATAGATCCAGGGACGGTGACACCAGATTTAGATCCAGAGACGTTGACACCAGGAT
TATATCCAGGGACGTTGACAGCAGGATTAGATCCAGTGACGTTGACACCAGGATTACCTCCGGTACGTTG
ACAAAAGTATTAGTTCATGGGACTTTGACACCAGGATAAGATCCATGGACATTAAACCAGGATCAAATCC
AATGACGTTGACACCAGGATTAGGTCCAGGGACGTTAACACCAGGATTAGGTCCAGGGACGTTAACACCA
GGATTAGATCCAGTGATGCTGACGCCAGGATTAGATCCAGGGACGTCGACACCAGGATTAGATCCATTGA
CGCTGAGACCAGGATTAGATCAAGTGACTCTGACACCAGGATTAGATCCAGGGACGTTGAAACCAGGATT
AGTCCAGGGACGTTGACACAAGGATCAGATCCAGGGACGTTGACTGAAGGATCAGATCCAGTGACGTTGA
CAACAGGATCAGATCCAGGGACGTTTAAATCAGGAGTAGATCCAGTGACGTTGACACCAGTATTAGATCC
AGGGATGTTGAACCAGGTTTACATCCAGTGACGTTGACACCAGGATTAGATCCAGGGATGTTGACACCAG
AATAGATCCAGTGACGTTGATACCAGGATTAGATCCAGGGTTTTTGACACCAGGATTAGAATCAGGGACG
TTGACTCCAGGATTAGATACAGGGACGTTGAAACCAGGATTAGATCCAGTGACGCTGACACCAGGATCAG
ATCCAGGAACGTTGACCGAAGGATCAGATCCAGTGACGTTGACACCAGGATTAGATCCTGTGACGTTGAC
AGCAGGATTAGATCCAGGGACGTTGACAGCAGGATTAGATCCAGTGACGTTGACTCCAGGATTAGATCCA
GGGATTTTGACACCAGGAAAAGATCCAGTGACGTTGATACCAGGATTAGATCCAGGGACGTTGATACCAG
GATTAGTATCAGGGACGTTGACTCCAGGATTAGATCCAGTGACATTGACACCAGGTTTAGATCCAGTGAC
GCTGACACCAGGATCAGATCCAGGGACGTTGATACCAGGATCAGATCCAGTGAAGTTGAAACCAGGATTA
GATCCAGGGACGTTGACAGCAGGATTAGATCCAGTGACGTTGACACCAGGATTAGATCAAGGGACGTTAA
AACCAGGATTAGATCCAGGGACGTAGACACCAGGATCAGATCCAAGGACTTTGACCGAAGGATCAGATCC
AGTGACGTTGACAGCAGGATCAGATCCAGGGACGTTGAAACCAGGATTAGATCCAGTGACGTTGACACCA
GTATTAGGTCCAGGGACGTTGACACCAGGATTAGATCCAGGGACGATGACTCCAGATTTAGATACAGGGA
CGTTGACACCAGATTTAGATCCAGGGACGTTGACACCAGGATTATATCCAGGGACGTTGACACCAGGATT
AGATACAGGGACGTTGACACCAGGATTACATCCAGGAACGTTGACACCAGGATTAGACCCAGGGACGCTG
ACACAATAATTAGTTCCAGGGACATTGACACAAGGATTAGATCTTCTGACGCTGACACCAGGATTAGATC
CAGGGACGTTGACACCAGGATTAGATCCAGGGACGTTGACACCAGGATAAGATCCAGTATCGTTGACACC
AGGAATAGATCCAGTGACGCTGACACCAGGATTAGATCCAGGACGTTGACACCATGATTAGATCCAGGGA
CGTTGACACCATGATTGTTTCCAGGGACGTAGACACGAGGATTGGATCCAGGGACGTTGACTCCAAGAAT
AGATCCAGGGACGGTGACACCAGATTTAGGTCCAGAGACGTTGACACCAGGATTATATCCAGGGACGTTG
ACAGCAGGATTAGATCCAGTGACGTTGACACCAGGATTACGTCCGGTACGTTGACAAAAGTATTAGTTCA
TGGGACGTTGACACCAGTATAAGATCCATGGACATTAAACCAGGATCAAATCCAATGACGTTGACACCAG
GATTAGGTCCAGGGACGTTAACACCAGGATTAGATCCAGTGATGCTGACGCCAGGATTAGATCCAGGGAC
GTCGACACCAGGATTAGATCCATTGACGTTGAGACCAGGATTAGATCCAGTGACTCTGACACCAGGATTA
GATCCAGGGACGTTGAAACCAGGATTAGTCCAGGGACGTTGACACAAGGATCAGATCCAGGGACGTTGAC
TGAAGGATCAGATCCAGTGACGTTGACAACAGGATCAGATCCAGGGACGTTTAAATCAGGAGTAGATCCA
GTGACGTTGACACCAGTATTAGATCCAGGGATGTTGAACCAGGTTTACATCCAGTGACGTTGACACCAGG
ATTAGATCCAGGGATGTTGACACCAGAATAGATCCAGTGACGTTGATACCAGGATTAGATCCAGGGTTTT
TGACACCAGGATTAGAATCAGGGACGTTGACTCCAGGATTAGATACAGGGACGTTGAAACCAGGATTAGA
TCCAGTGACGCTGACACCAGGATCAGATCCAGGAACGTTGACCGAAGGATCAGATCCAGTGACGTTGACA
CCAGGATTAGATCCTGTGACGTTGACAGCAGGATTAGATCCAGGGACGTTGAATCCAGGATTAGATCCAG
TGACGTTGACTCCAGGATTAGATCCAGGGATTTTGATACCAGGAAAAGATCCAGTGACGTTGATACCAGG
ATTAGATCCAGGGACGTTGATACCAGGATTAGTATCAGGGACGTTGACTCCAGGATTAGATCCAGTGACG
TTGACACCAGGTTTAGATCCAGTGACGCTGACACCAGGATCAGATCCAGGGACGTTGATACCAGGATCAG
ATCCAGTGAAGTTGAAACCAGGATTAGATCCAGGGACGTTGACAGCAGGATTAGATCCAGTGACGTTGAC
ACCAGGATTAGATCAAGGGACGTTATAACCAGGATTAGATCCAGGGACGTAGACACCAGGATCAGATCCA
AGGACTTTGACCGAAGGATCAGATCCAGTGACGTTGACAGCAGGATCAGATCCAGGGACGTTGAAACCAG
GATTAGATCCAGTGACGTTGACACCAGGATTAGATCCAGGGACGTTGACACCAGGATTAGATCCAGGGAC
GATGACTCCAGATTTAGATCCAGGGACGTTGACACCAGATTTAGATCCAGGGACGTTGACACCAGGATTA
TATCCAGGGACGTTGACACCAGGATTAGATACAAGGACGTTGACACCAGGATTACATCCAGGGACGTTGA
CACCAGGATTAGACCCAGGGACGCTGACACAATAATTAGTTCCAGGGACGTTGACACAAGGATTAGATCT
TCTGACGCTGACACCAGGATTAGATCCAGGGACGTTGACACCAGGATAAGATCCAGTATCGTTGTCACCA
GGAATAGATCCAGTGACGCTGACACCAGGATTAGATCCAGGACGTTGACACCAAGATTAGATCCAGGGAC
GTTGACACCATGATTGTTTCCAGGGACGTAGACACGAGGATTGGATCCAGGGACGTTGACTCCAAGAATA
GATCCAGGGACGGTGACACCAGATTTCGATCCAGAGACGTTGACACCAGGATTATATCCAGGGACGTTGA
CAGCAGGATTAGATCCAGTGACGTTGACACCAGGATTACGTCCGGTACGTTGACAAAAGTATTAGTTCAT
GGGACGTTGACACCAGGATAAGATCCATGGACATTAAACCAGGATCAAATCCAATGACGTTGACACCAGG
ATTAGGTCCAGGGACGTTAACACCAGGATTAGATCCAGTGATGCTGACACCATGATTAGATCCAGGGACG
TCGACACCAGGATTAGATCCATTGACGTTGAGAACAGGATTAGATCCAGTGACTCTGACACCAGGATTAG
ATCCAGGGACGTTGACACCAGGATAAGATCGAGGGACCTTGACACCAGGTTAAGATCCAGTGACGTTGAC
ACCAGGATTAGATCCAGGGACGTTGACACCAGGATTAGATCCAGGGACGTTGACACCAGGATTAGATCCA
GGGACGTTGACACAAGGATTAGATCCAGTGACGCTGACACCAGGATTAGATCCGGGGACATTTACACCAG
GATTAGATCCATTGACTTAACACCAGGATTAGATCCAGTGAAGCTGAAACAAGGATTAGATCCAGAGACG
TTGAAACCAGGATTAGCTCCACGGACGTTGACACCAGGATCAGATCAAGGGATGTTGACCGAACGATCAG
ATCCAGTGACGTTGACAACAGGATTAGATTAAGGGAAATTGAAACCAGGATTAGATCCAATGATGTTGAC
ACCAGGATTAGATCCAGGGATGTTGACACCAGGAATAGATCCAGTAACGTTGATACTAGGATTAGATCCA
GTGACGTTGACACCAGGATTAGAATCAGGGACTTTGACTCCAGGATTAGATCCAGTGACATTGACACCAG
GATTAGATCCAGTGACGCTGACACCAGGATCAGATCCAGACACGTTAACACCAGGATTAGTCCAGTGACG
TTGACACCAGGATTAGATCCAGGAACGTTAAACCAGGATCAGATCCAGTGACATTGACACCAGGATTAGG
TCCAGGGATGTTGACACCAGGCTTAGATCCAGTGACGCTGACACCAGGATTAGATCCAGGGACGTTGACA
GCAGGATTAGATCCATTGACGTTGACACCAGGATCAGATCCAGGGACGGTGACACCAGGATTATATCCAG
TGACGTTGACACCAGGATTAGATCCAGGGACGTTGACACCAGGATTAGATCCAGGGACGTCGACTCCAGG
ATTAAATCCAGGGACGTTGACACCAAGATTATGTCCAGGGAGGTTGACTCCAGAATTAGATCCAGAGACG
TGGACACCAGGATTATATCCAGGGAAGTTGACAGCAGGATTAGATCCAGTGACATTGACACCAGGATTAG
GTCCAGGGACGTTGACAAAATGATTATTTCCAGGGACGTTGATACCATGATTAGATCCAGGGACGTTAAA
CCAGGATCAGATCCAGAGACATTGACACCAGGATTAAGTCCAGGGACGTTGACACAAGGCTTAGATCAAG
TGACGCTGACACCAGGATTAGATACAGGGACGTTGACACCAGGATTAGATCCATTGATGTTGACACAAGG
ATTAGATCCAGGGACGTTGAAAGAAGGATTAGATCCAGTGACGCTGACTCCAGTATTAGATCCAGGGACG
TTGACACCAGGAATTGATTTAAGGACGTTCACACCAGGATTAGATCCAGGGACGTTGACACCAGGATAAG
ATCCAGTATCGTTGACACCAGGATAAGATCCCGTGACGCTGACACCAGGATTAGATCCAGGGACGTTGAC
ACCAAGATTAGATCCAGGGACGTTGACACCATGATTAGATCCAGGGACGTTGACTTCTGGATTAGATCCA
GTGATGTTGACACAAGGATTAGATCCAGGGACGTTGACACCAGGATTAGATCCAGGAAGGTTGACACCAG
GATTATGTCCAGGGACGTTGAAACCTGGATTAGATCCAGTGATTTTGACACCAGGATTAGATAAAGGGAC
ATTGAATCCAGGATTAGATCCAGGGATGTTGACACAAGGATTAGATCCAGGGACGTTGACACCAGGATTA
GATCCAGTGACGCTGACACCAGGATTAGATCCACGGACGTTGAAACCAGGATTAGACCCAGTGATGTTGA
CACCAGGATTAGGTCCTCGGATGTTGACAAAAGGATTAGGTCCAGGGACGTTGACACCAGGATTAGATCC
AGGGCCGTAAAACCAGGATCAGATCTAGTGACGTTGACACCAGGATTAGGTCCAGGGACGTTGACACCAG
GATTAGGTCCTTGGACGTTTACACCAGGATTAGCTCCAGGGACATTGACACCAGGATTAGGTCCAGTGAC
GTTGACACCAGGATTAGATCCAGGGATGTGGACACCAGGATTAGATCCAGTGAGGCTGACACCAGGATTA
GATCCAGGGACGTTGATCCAGGATTAGATCCAGTGACCTTGACACCATGATTAGATAGAGTCGTTCACAC
CAGGATTAGATCCAGTGACGTTGACACCAGGATTAGATCCAGGGACGTTGACACAAGGATTAGATCCAGG
GACGTTTACACCAGGCATAGATCCAGTGACGCTGACACCAGATTTATATCCAGGGACGATGATACCAGGA
TTGAATCCAGGGACGTTGACACCATGGAAAGATCCAGTGACATTGATACCAGGATTAGATCCAGTGACGC
TGACACCAGGATTAGATCCAAAGACGTTGACACCAGGATTAGATCCAGGGAGGTTGACACCAGGATTATG
TCCAGGGACGTTGAAACCTGGATTAGATCCAGTGATTTTGACACCAGGATTAGATAAAGGGACATTGAAT
CCAGGATTAGATCCAGGAATGTTGACACCAGGATTAGATCCAGGGACGTTGACACCAGGATTAGATCCAG
TGACGCTGACACCAGGATTAGATCCACGGACGTTGAAACCAGGATTAGATCCAGGGATGTTGACACCTGG
ATCAGATCCAGGGACGTTGACCGAAGGATCAGTTCCAGTGACGTTGACTACAGGATTAGATCCAGGGACG
TTGAAAACAGGATTAGTTCCAGTGACATTGACACCAGGATTAGATCCAGGGATGTTGGAACAAGGATTAG
AACCAGGGACGTTGATACCAGGATTAGATCCAGGGACGTTGACACCATGATTAGATTCATGGACTTTGAC
TCCAGGATTAGATCCAGTGACGTTGACACCAGAATTAGATCCAGTGACACTGACACCAGGATCAGATGCA
GGTACGTTGACACCAGGATTAGATCCAGGGATGTTGACACTAGGATTAGATCAAGGGACGTTGACTCCAG
GATTAGACCCAGTGATGTTGACACCAGGATTAGGTCCTGTGACGTTGACAAAAGGATTAGGTCCAGGCAC
GTTGACACCAGGATTAGGTCCTGGGACGTTTACACCAGGATTAGCTCCAGGGACATTGACACCAGAATTA
GGTCCAGTGACGTTGACACCAGGATTAGATCCAGGGATGTGGACACCAGGATTAGATCCAGTGAGGCTGA
CACCAGGTTTAGATCCAGGGACGTTGATCCAGGATTAGATCCAGTGACCTTGACACCATGATTAGATAGA
GTCGTTCACACCAGGATTAGATCCAGGGACGTTGACACCAGGATTAGATACAATGACGCTGACAACATGA
TCAGATCCAGTGACGTTGAAACCAGGATTAGATCCAGTGACGTTGACACCAGGATTAGATCCAGGGACGT
TGACTCCAGGATTAGATCCATTGACGTTGACACCAGGATTAGATAAATGGATATTGAAACCAGGATTAGA
TCCAGGGACGTTGACACCAGGATTAGATCCAGGGACGTTGACAGCAGGATTAGATCCGGGGACGTTGACA
CAAGGATTAGATCCAGGGATGTTGACACAAGGATAGATCAAGTGACGCTGACACCAGGATTAGATTGTGG
GACGTTGACACCCGGATTAGATCCAGGGACTTTGACACCTGGATAAGATCCAGTGACGTTGACACCAGGC
TTAGATCCAGTGACGCTGACACCAGGATTAGATTCAGGGACGTTGACACCAAGATTAGATCCAGGAACGT
TGACACCAGGATTAGATCCAGGAACGTTGACACCAGGATTAGATGCAGGGACGTTGACACAAGGATTAGA
TCCAGGGACGTTGACACCAGGAATAGATCCAGTGACGCTGACACCAGGATTAGATCCAGGGACGTTGACA
CCAGGATTAGATCCAGGGACGTTGACACAAGGATTAGATCCAAAGACGTTGACACCAGGATTAGATCCAG
GGACGTTGACACCAGGATTACGTCCAGGGACGTTGACACCTGGATTAGATCCAGTGATGTTGACACCAGG
ATTAGATCCAGAGACCATGACACCAGGATAAGATCCAGGGATGTTGACACCAGGATAAGATCCAGTGACT
TTGATATATGGATTAGATCCAGGGACGTTGACACCTGGATTAGATCCAGTGATGTTGACACCAGGATTAG
ATCCAGAGACCATGACACCAGGATAAGATCCAGGGATGTTGACACCAGGATAAGATCCAGTGACTTTGAT
ATATGGATTAGATCCAGGGACGTTGACACCAAGATTAGATCCAGGGATGTTGACCCAATGATTAGATCCA
GGGACGTTGACACCAGGGTAAGATCCAGTGACATTGACAACAGGATTAGATCCAGTGACGCTGACACCAG
GATTAGATCCACAGACGTTGACACCATGTTTAGATCCAGGGACGTTGACACCAGGATTACGTCCAGGGAC
GTTGACACCTGGATTAGATCCAGTGATATTGACACCAGGATTAGATCCGGGGACCATGACACCAGGATTA
GATCCAGGATGTTGACACCAGGATTAGATCCAGTGACGCTGACACCAGGATTAGATCCATGGACGTTGAT
ACCAGGATTAGATCCAGGGACGTTGACACCAGGCTCAGATCCAGGGACGTTAACCAAATGATCAGATCCA
GTGACGTTGACACCAGGATTAGATCCACGGACGTTGAAACCAGGATTAGATCCAGTGACGTTGATACCAG
GATTAGATCCAGGGATGTTGACACCAGGATTAGATGCAGGGACGTTGATACCAGGATTAGATCCAGGGAT
GTTGACACCAGGATAAGATCCAAGGACGTTGACACAAGGAGTAGATCCAGTGACGTTGACACCAGGATTA
GATCCAGTGACGCTGACACCAGGATAAGATCGAAGGACGTTGACACCTGGATTAGATCCAGTGACGTTGA
CACCAGGATTAGATCCAGGGACGTTGATACCAGGATTAGATCCAGGGACGTTGACTCCAGGATTAGATCC
AGGGACGTTGAAACCAGATTTAGATCAAGGGACGTTGACAACAGGATTATATCCAGGGACGTTGACATCA
GGATTAGACCCAGTGACATTGACACCAGGATTAGTTCCAGGGACGTTCACAAAAGGATTAGGTCCAGGGA
CGTTGACACCAGGAGTAGATCTAGGGAAGTTAAACCAGGATAAGATCCAGTGACGTTGACACCAGGATTA
GATCCAGGGTCGTTAACACCAGGATTAGATCCAGTGACGTTGATACCAGGATTAGGACCAGGGACGTTGA
CACCAGGATTAGCTCCAGGGCCGTTGACACCAGGATTAGATCCCGTGAGGTTGACACCAGGATTAGATAA
AGGGACGTTGACACCAGGATTAGATACAGGGACGTTGACACCAGGATTAGGTAAAATGACGCTGACACCA
GGATCAGATCCAGTGACGATGACACCAGGATTAGATCCAGTGACGTTGATATTAGGATTAGATCCAGGGA
CGTTGACTCCAGGATTAGATCCATTGACGTTAACACCAGGATTAGATAAAGGGACGTTGACAACAGGATT
AGATCCAGGGAGGTTGAGACCAGGATTAGATCCAGTGACGCTGACACCAGGATTAGATCCAGGGACGTTG
ACACAAGGATTAGATCCAGGGACGTTGACTAAAAGATTAGATCTAGGGTTGTTGACACCAGGATTAGATC
CAGGGACGCTGACACAAGGATTAGATCCAGGGATGTTGATACCAGGATTAGATCCAGTGATGTTGACACC
AGGATTAGATCCAGGGACGTTGACACCAGGATTAGATGCAGGGACGTTGATACCAGGATTAGATCCAGGG
ATGTTGACACCAGGATTAGATCCAGGGATGTTGACACCAGGATTAGATCCAGTGACGCTGACACCAGGAG
TAGATCCAATGACGCTGACACCAGGATCAGTTCCAGTGACGACGACACCTGGATTAGATCTAGTGACGTT
GATACTAGGATTATATCCAGGGACGTTGATACCAGGATTAGATCCAGGGACGTTGACTCCAGGATTAGAT
CCAGGGACGTTGAAACCAGATTTAGATCAAGGGACGTTGACAACAGGATTATATCCAGGGACGTTGACAT
CAGGATTAGACCCAGTGACATTGACACCAGGATTAGTTCCAGGGACGTTCACAAAAGGATTAGGTCCAGG
GACGTTGACACCAGGAGTAGATCTAGGGAAGTTAAACCAGGATAAGATCCAGTGACGTTGACACCAGGAT
TAGATCCAGGGTCGTTAACACCAGGATTAGATCCAGTGACGTTGATACCAGGATTAGGACCAGGGACGTT
GACACCAGGATTAGCTCCAGGGCCGTTGACACCAGGATTAGATCCCGTGAGGTTGACACCAGGATTAGAT
AAAGGGACGTTGACACCAGGATTAGATACAGGGAAGTTGACACCAGGTTTAGGTAAAATGACGCTGACAC
CAGGATCAGATCCAGTGACGATGACACCAGGATTAGATCCAGTGACGTTGATATTAGGATTAGATCCAGG
GACGTTGACTCCAGGATTAGATCCATTGACGTTAACACCAGGATTAGATAAAGGGACGTTGACAACAGGA
TTAGATCCAGGGAGGTTGAGACCAGGATTAGATCCAGTGACGCTGACACCAGGATTAGATCCAGGGACGT
TGACACAAGGATTAGATCCAGGGACGTTGACTAAAAGATTAGATCTAGGGTTGTTGACACCAGGATTAGA
TCCAGGGACGCTGACACAAGGATTAGATCCAGGGATGTTGATACCAGGATTAGATCCAGTGATGTTGACA
CCAGGATTAGATCCAGGGACGTTGACACCAGGATTAGATGCAGGGACGTTGATACCAGGATTAGATCCAG
GGATGTTGACACCAGGATTAGATCCAGGGATGTTGACACCAGGATTAGATCCAGTGACGCTGACACCAGG
AGTAGATCCAATGACGCTGACACCAGGATCAGTTCCAGTGACGACGACACCTGGATTAGATCTAGTGACG
TTGATACTAGGATTATATCCAGGGACGTTGACACCAGGATTAGATCCAGGGACGTTGACACCGAGATAAG
ATCCAGTGACGTTGACACCAGGATTAGTTCCAGTGACGCTGACACCTGGATTAGATCCAGGGACATTGAC
ACCAGGATTAGGTACAGGGACGTTGACACCAGGATTAGGTCCAGGGACGTTGACACCATGATTAGATACA
GGGACGTTGACACCAGGATTAGATCCAGTGACCTTGACACCAGAATTAGATCCAGTGACGTTGACACCAG
GATTAGATCCAGTGACTTTGACACCAGGATTAGATCCAGGGACGTTGACTCCAGGATTAGATCCAGGGAC
GTTGACACCAGGATTAGATCCAGGGACGCTGACACCAGGATTAGATCCAGGGACGTTGACTCCAGGATTA
GATCCAGTGAGGTTGACACCAGGATTAGATAAAGAAACGTTCACACCAGGATTAGATCCAGTGATGTTGA
CACCAGGATTAGATCCAGGGACTTTGACTACAGGATTAGATACATTGACGTTGACACCAGGATAAATAAA
GGGACGTTGACACCAGGATTAGATACAGGGACGTTGACACCAGGATTAGATCCATTGATGTTGACACAAG
GATTAGATCCAGGGACGTTGAAAGAAGGATTAGATCCAGTGACGCTGACTCCAGTATTAGATCCAGGGAC
GTTGACACCAGGAATTGATTTAAGGACGTTCACACCAGGATTAGATCCAGGGACGTTGACACCAGGATAA
GATCCAGTATCGTTGACACCAGGATAAGATCCCGTGACGCTGACACCAGGATTAGATCCAGGGACGTTGA
CACCAAGATTAGATCCAGGGACGTTGACACCATGATTAGATCCAGGGACGTTGACTTCTGGATTAGATCC
AGTGATGTTGACACAAGGATTAGATCCAGGGACGTTGACACCAGGATTAGATCCAGGAAGGTTGACACCA
GGATTATGTCCAGGGACGTTGAAACCTGGATTAGATCCAGTGATTTTGACACCAGGATTAGATAAAGGGA
CATTGAATCCAGGATTAGATCCAGGGATGTTGACACCAGGATTAGATCCAGGGACGTTGACACCAGGATT
AGATCCAGTGACGCTGACACCAGGATTAGATCCACGGACGTTGAAACCAGGATTAGACCCAGTGATGTTG
ACACCAGGATTAGGTCCTCGGATGTTGACAAAAGGATTAGGTCCAGGGACGTTGACACCAGGATTAGATC
CAGGGCCGTAAAACCAGGATCAGATCTAGTGACGTTGACACCAGGATTAGGTCCAGGGACGTTGACACCA
GGATTAGGTCCTTGGACGTTTACACCAGGATTAGCTCCAGGGACATTGACACCAGGATTAGGTCCAGTGA
CGTTGACACCAGGATTAGATCCAGGGATGTGGACACCAGGATTAGATCCAGTGAGGATGACACCAGGATT
AGATCCAGGGACGTTGATCCAGGATTAGATCCAGTGACCTTGACACCATGATTAGATAGAGTCGTTCACA
CCAGGATTAGATCCAGTGACGTTGACACCAGGATTAGATCCAGGGACGTTGACACAAGGATTAGATCCAG
GGACGTTTACACCAGGCATAGATCCAGTGACGCTGACACCAGATTTATATCCAGGGACGATGATACCAGG
ATTGAATCCAGGGACGTTGACACCATGGAAAGATCCAGTGACATTGATACCAGGATTAGATCCAGTGACG
CTGACACCAGGATTAGATCCAAAGACGTTGACACCAGGATTAGATCCAGGGAGGTTGACACCAGGATTAT
GTCCAGGGACGTTGAAACCTGGATTAGATCCAGTGATTTTGACACCAGGATTAGATAAAGGGACATTGAA
TCCAGGATTAGATCCAGGAATGTTGACACCAGGATTAGATCCAGGGACGTTGACACCAGGATTAGATCCA
GTGACGCTGACACCAGGATTAGATCCACGGACGTTGAAACCAGGATTAGATCCAGGGATGTTGACACCTG
GATCAGATCCAGGGACGTTGACCGAAGGATCAGTTCCAGTGACGTTGACACCAGGATTAGATCCAGGGAC
GTTGAAAACAGGATTAGTTCCAGTGACATTGACACCAGGATTAGATCCAGGGATGTTGGAACAAGGATTA
GAACCAGGGACGTTGATACCAGGATTAGATCCAGGGACGTTGACACCATGATTAGATTCATGGACTTTGA
CTCCAGGATTAGATCCAGTGACGTTGACACCAGAATTAGATCCAGTGACGCTGACACCAGGATCAGATGC
AGGTACGTTGACACCAGGATTAGATCCAGGGATGTTGACACTAGGATTAGATCAAGGGACGTTGACTCCA
GGATTAGACCCAGTGATGTTGACACCAGGATTAGGTCCTGTGACGTTGACAAAAGGATTAGGTCCAGGCA
CGTTGACACCAGGATTAGGTCCTGGGACGTTTACACCAGGATTAGCTCCAGGGACATTGACACCAGAATT
AGGTCCAGTGACGTTGACACCAGGATTAGATCCAGGGATGTGGACACCAGGATTAGATCCAGTGAGGCTG
ACACCAGGTTTAGATCCAGGGACGTTGATCCAGGATTAGATCCAGTGACCTTGACACCATGATTAGATAG
AGTCGTTCACACCAGGATTAGATCCAGGGACGTTGACACCAGGATTAGATACAATGACGCTGACAACATG
ATCAGATCCAGTGACGTTGAAACCAGGATTAGATCCAGGGACGTTGACACCAGGATTAGATCCAGGGACG
TTGACTCCAGGATTAGATCCATTGACGTTGACACCAGGATTAGATAAATGGATATTGAAACCAGGATTAG
ATCCAGGGACGTTGACACCAGGATTAGATCCAGGGACGTTGACAGCAGGATTAGATCCGGGGACGTTGAC
ACAAGGATTAGATCCAGGGATGTTGACACAAGGATAGATCAAGTGACGCTGACACCAGGATTAGATTGTG
GGACGTTGACACCCGGATTAGATCCAGGGACTTTGACACCTGGATAAGATCCAGTGACGTTGACACCAGG
CTTAGATCCAGTGACGCTGACACCAGGATTAGATTCAGGGACGTTGACACCAAGATTAGATCCAGGAACG
TTGACACCAGGATTAGATCCAGGAACGTTGACACCAGGATTAGATGCAGGGACGTTGACACAAGGATTAG
ATCCAGGGACGTTGACACCAGGAATAGATCCAGTGACGCTGACACCAGGATTAGATCCAGGGACGTTGAC
ACCAGGATTAGATCCAGGGACGTTGACACAAGGATTAGATCCAAAGACGTTGACACCAGGATTAGATCCA
GGGACGTTGACACCAGGATTACGTCCAGGGACGTTGACACCTGGATTAGATCCAGTGATGTTGACACCAG
GATTAGATCCAGAGACCATGACACCAGGATAAGATCCAGGGATGTTGACACCAGGATAAGATCCAGTGAC
TTTGATATATGGATTAGATCCAGGGACGTTGACACCTGGATTAGATCCAGTGATGTTGACACCAGGATTA
GATCCAGAGACCATGACACCAGGATAAGATCCAGGGATGTTGACACCAGGATAAGATCCAGTGACTTTGA
TATATGGATTAGATCCAGGGACCTTGACACCAAGATTAGATCCAGGGATGTTGACCCAATGATTAGATCC
AGGGACGTTGACACCAGGGTAAGATCCAGTGACATTGACAACAGGATTAGATCCAGTGACGCTGACACCA
GGATTAGATCCACAGACGTTGACACCATGTTTAGATCCAGGGACGTTGACACCAGGATTACGTCCAGGGA
CGTTGACACCTGGATTAGATCCAGTGATATTGACACCAGGATTAGATCCGGGGACCATGACACCAGGATT
AGATCCAGGATGTTGACACCAGGATTAGATCCAGTGACGCTGACACCAGGATTAGATCCATGGACGTTGA
TACCAGGATTAGATCCAGGGACGTTGACACCAGGTTCAGATCCAGGGACGTTAACCAAATGATCAGATCC
AGTGACGTTGACACCAGGATTAGATCCACGGACGTTGAAACCAGGATTAGATCCAGTGACGTTGATACCA
GGATTAGATCCAGGGATGTTGACACCAGGATTAGATGCAGGGACGTTGATACCAGGATTAGATCCATTGA
CGTTGACACCAGGATTAGATAAATGGATATTGAAACCAGGATTAGATCCAGGGACGTTGACACCAGGATT
AGATCCAGGGACGTTGACAGCAGGATTAGATCCGGGGACGTTGACACAAGGATTAGATCCAGGGATGTTG
ACACAAGGATAGATCAAGTGACGCTGACACCAGGATTAGATTGTGGGACGTTGACACCCGGATTAGATCC
AGGGACTTTGACACCTGGATAAGATCCAGTGACGTTGACACCAGGCTTAGATCCAGTGACGCTGACACCA
GGATTAGAATCAGGGACGTTGACACCAAGATTAGATCCAGGAACGTTGACACCAGGATTAGATCCAGGAA
CGTTGACACCAGGATTAGATGCAGGGACGTTGACACAAGGATTAGATCCAGGGACGTTGACACCAGGAAT
AGATCCAGTGACGCTGACACCAGGATTAGATCCAGGGACGTTGACACCAGGATTAGATCCAGGGACGTTG
ACACAAGGATTAGATCCAAAGACGTTGACACCAGGATTAGATCCAGGGACGTTGACACCAGGATTACGTC
CAGGGACGTTGACACCTGGATTAGATCCAGTGATGTTGACACCAGGATTAGATCCAGAGACCATGACACC
AGGATAAGATCCAGGGATGTTGACACCAGGATAAGATCCAGTGACTTTGATATATGGATTAGATCCAGGG
ACGTTGACACCAAGATTAGATCCAGGGATGTTGACCCAATGATTAGATCCAGGGACGTTGACACCAGGGT
AAGATCCAGTGACATTGACAACAGGATTAGATCCAGTGACGCTGACACCAGGATTAGATCCACAGACGTT
GACACCATGTTTAGATCCAGGGACGTTGACACCAGGATTACGTCCAGGGACGTTGACACCTGGATTAGAT
CCAGTGATATTGACACCAGGATTAGATCCGGGGACCATGACACCAGGATTAGATCCAGGATGTTGACACC
AGGATTAGATCCAGTGACGCTGACACCAGGATTAGATCCATGGACGTTGATACCAGGATTAGATCCAGGG
ACGTTGACACCAGGTTCAGATCCAGGGACGTTAACCAAATGATCAGATCCAGTGACGTTGACACCAGGAT
TAGATCCACGGACGTTGAAACCAGGATTAGATCCAGTGACGTTGATACCAGGATTAGATCCAGGGATGTT
GACACCAGGATTAGATGCAGGGACGTTGATACCAGGATTAGATCCAGGGATGTTGACACCAGGATAAGAT
CCAAGGACGTTGACACCAGGAGTAGATCCAGTGACGTTGACACCAGGATTAGATCCAGTGACGCTGACAC
CAGGATAAGAACGAAGGACGTTGACACCTGGATTAGATCCAGTGACGTTGACACCAGGATTAGATCCAGG
GACGTTGATACCAGGATTAGATCCAGGGACGTTGACTCCAGGATTAGATCCAGGGACGTTGAAACCAGAT
TTAGATCAAGGGACGTTGACAACAGGATTATATCCAGGGACGTTGACATCAGGATTAGACCCAGTGACAT
TGACACCAGGATTAGTTCCAGGGACGTTCACAAAAGGATTAGGTCCAGGGACGTTGACACCAGGAGTAGA
TCTAGGGAAGTTAAACCAGGATAAGATCCAGTGACGTTGACACCAGGATTAGATCCAGGGTCGTTAACAC
CAGGATTAGATCCAGTGACGTTGATACCAGGATTAGGACCAGGGACGTTGACACCAGGATTAGCTCCAGG
GACGTTGACACCAGGATTAGATCCCGTGAGGTTGACACCAGGATTAGATAAAGGGACGTTGACACCAGGA
TTAGATACAGGGACGTTGACACCAGGATTAGGTAAAATGACGCTGACACCAGGATCAGATCCAGTGACGA
TGACACCAGGATTAGATCCAGTGACGTTGATATTAGGATTAGATCCAGGGACGTTGACTCCAGGATTAGA
TCCATTGACGTTAACACCAGGATTAGATAAAGGGACGTTGACAACAGGATTAGATCCAGGGAGGTTGAGA
CCAGGATTAGATCCAGTGACGCTGACACCAGGATTAGATCCAGGGACGTTGACACAAGGATTAGATCCAG
GGACGTTGACTAAAAGATTAGATCTAGGGTTGTTGACACCAGGATTAGATCCAGGGACGCTGACACAAGG
ATTAGATCCAGGGATTTTGATACCAGGATTAGATCCAGTGATGTTGACACCAGGATTAGATCCAGGGACG
TTGACACCAGGATTAGATGCAGGGACGTTGATACCAGGATTAGATCCAGGGATGTTGACACCAGGATTAG
ATCCAGGGATGTTGACACCAGGATTAGATCCAGTGACGCTGACACCAGGAGTAGATCCAATGACGCTGAC
ACCAGGATCAGTTCCAGTGACGACGACACCTGGATTAGATCTAGTGACGTTGATACTAGGATTATATCCA
GGGACGTTGACATCAGGATTAGATCCAGGGACGTTGACACCGAGATAAGATCCAGTGACGTTGACACCAG
GATTAGTTCCAGTGACGCTGACACCTGGATTAGATCCAGGGACCTTGACACCAAGATTAGATCCAGGGAC
GTTGAGACCAGGATTAGATCCAGGTACGTTGACACCAGGATTAGATCCAGGGATGTTGAAACCTGGATTA
GATCCAGTGATGTTGACACCAGGATTAGATGCAGGGTCGTTGACACCAGGATTAGATCCAGGGACCTGAC
ACCAGGATAAGTTCCAGTGACGTTGACACCAGGATTAGATCCAGGGACCATGACACCAGGATTAGATCCA
GGGACGTTGACACCAGGATTAGACCCAGGGACGTTGACACCAGGATTAGTTCCAGTGATGCTGACACCAG
GATTAGATCCAGTGAGGTTGACCCAGGATTAGATCCAGGACGTTGACCTCAGGATTAGATCCAGTGACGT
TGACACCAGGATTATGTCCTGGAACGTTGACAAAAGGATTAGGTCCAGGGACGTTAACACCAGGTTTAGA
TCCAGTGACATTGACACCAGGATTAGGTACAGGGACGTTGACACCAGGATTAGGTCCAGGGACGTTGACA
CCATGATTAGATACAGGGACGTTGACACCAGGATTAGATCCAGTGACCTTGACACCAGAATTAGATCCAG
TGACGTTGACACCAGGATTAGATCCAGTGACTTTGACACCAGGATTAGATCCAGGGACGTTGACTCCAGG
ATTAGATCCAGGGACGTTGACACCAGGATTAGATCCAGGGACGCTGACACCAGGATTAGTTCCAGGGACG
TTGACTCCAGGATTAGATCCAGTGAGGTTGACACCAGGATTAGATAAAGAAACGTTCACACCAGGATTAG
ATCCAGTGACGTTGACACCAGGATTAGATCCAGGGACTTTGACTCCAGGATTAGATACATTGACGTTGAC
ACCAGGATAAATAAAGGGACGTTGACACCAGGATCAGATCCAGTGACGTTCACACCAGGATTAGATCCAG
TGAAGTTGAAACCAGGATTAGGTACAGGGACGTTGACTTCAGGATTAGGTCCATGGACATTGTCACCAGG
ATTAGCTCCAGGTACGTTGACACCAGGCTTAGATCTATTGACGTTAAAACCAGGATTAGATAAAGGGACG
TTGACACCAGGATTAAATCCACGGACGTTGACACCAGGATTAGATCCAGGGACGTTGATACCAGGATTAG
ATCCAGAAATGTTGACACCAGGATTAGATCAAGGGACGTGACACCAGGATTAGATCCAGGGATGTTGACA
CCTGGATCAGATCCAGGGACGTTGACCGAAGGATCAGTTCCAGTGACGTTGACTACAGGATTAGATCCAG
GGACGTTGAAAACAGGATTAGTTCCAGTGACATTGACACCAGGATTAGATCCAGGGATGTTGGAACAAGG
ATTAGAACCAGGGACGTTGATACCAGGATTAGATCCAGGGACGTTGACACCATGATTAGATTCATGGACT
TTGACTCCAGGATTAGATCCAGTGACGTTGACACCAGAATTAGATCCAGTGACGCTGACACCAGGATCAG
ATGCAGGTACGTTGACACCAGGATTAGATCCAGGGATGTTGACACTAGGATTAGATCAAGGGACGTTGAC
TCCAGGATTAGACCCAGTGATGTTGACACCAGGATTAGGTCCTGTGACGTTGACAAAAGGATTAGGTCCA
GGCACGTTGACACCAGGATTAGGTCCTGGGACGTTTACACCAGGATTAGCTCCAGGGACATTGACACCAG
AATTAGGTCCAGTGACGTTGACACCAGGATTAGATCCAGGGATGTGGACACCAGGATTAGATCCAGTGAG
GCTGACACCAGGTTTAGATCCAGGGACGTTGATCCAGGATTAGATCCAGTGACCTTGACACCATGATTAG
ATAGAGTCGTTCACACCAGGATTAGATCCAGGGACGTTGACACCAGGATTAGATACAATGACGCTGACAA
CATGATCAGATCCAGTGACGTTGAAACCAGGATTAGATCCAGTGACGTTGACACCAGGATTAGATCCAGG
GACGTTGACTCCAGGATTAGATCCATTGACGTTGACACCAGGATTAGATAAATGGATATTGAAACCAGGA
TTAGATCCAGGGACGTTGACACCAGGATTAGATCCAGGGACGTTGACAGCAGGATTAGATCCGGGGACGT
TGACACAAAGATTAGATCCAGGGATGTTGACACAAGGATAGATCAAGTGACGCTGACACCAGGATTAGAT
TGTGGGACGTTGACACCCGGATTAGATCCAGGGACTTTGACACCTGGATAAGATCCAGTGACGTTGACAC
CAGGCTTAGATCCAGTGACGCTGACACCAGGATTAGATTCAGGGACGTTGACACCAAGATTAGATCCAGG
AACGTTGACACCAGGATTAGATCCAGGAACGTTGACACCAGGATTAGATGCAGGGACGTTGACACAAGGA
TTAGATCCAGGGACGTTGACACCAGGAATAGATCCAGTGACGCTGACACCAGGATTAGATCCAGGGACGT
TGACACCAGGATTAGATCCAGGGACGTTGACACAAGGATTAGATCCAAAGACGTTGACACCAGGATTAGA
TCCAGGGACGTTGACACCAGGATTACGTCCAGGGACGTTGACACCTGGATTAGATCCAGTGATGTTGACA
CCAGGATTAGATCCAGAGACCATGACACCAGGATAAGATCCAGGGATGTTGACACCAGGATAAGATCCAG
TGACTTTGATATATGGATTAGATCCAGGGACGTTGACACCTGGATTAGATCCAGTGATGTTGACACCAGG
ATTAGATCCAGAGACCATGACACCAGGATAAGATCCAGGGATGTTGACACCAGGATAAGATCCAGTGACT
TTGATATATGGATTAGATCCAGGGACGTTGACACCAAGATTAGATCCAGGGATGTTGACCCAATGATTAG
ATCCAGGGACGTTGACACCAGGGTAAGATCCAGTGACATTGACAACAGGATTAGATCCAGTGACGCTGAC
ACCAGGATTAGATCCACAGACGTTGACACCATGTTTAGATCCAGGGACGTTGACACCAGGATTACGTCCA
GGGACGTTGACACCTGGATTAGATCCAGTGATATTGACACCAGGATTAGATCCGGGGACCATGACACCAG
GATTAGATCCAGGATGTTGACACCAGGATTAGATCCAGTGACGCTGACACCAGGATTAGATCCATGGACG
TTGATACCAGGATTAGATCCAGGGACGTTGACACCAGGTTCAGATCCAGGGACGTTAACCAAATGATCAG
ATCCAGTGACGTTGACACCAGGATTAGATCCACGGACGTTGAAACCAGGATTAGATCCAGTGACGTTGAT
ACCAGGATTAGATCCAGGGATGTTGACACCAGGATTAGATGCAGGGACGTTGATACCAGGATTAGATCCA
TTGACGTTGACACCAGGATTAGATAAATGGATATTGAAACCAGGATTAGATCCAGGGACGTTGACACCAG
GATTAGATCCAGGGACGTTGACAGCAGGATTAGATCCGGGGACGTTGACACAAGGATTAGATCCAGGGAT
GTTGACACAAGGATAGATCAAGTGACGCTGACACCAGGATTAGATTGTGGGACGTTGACACCCGGATTAG
ATCCAGGGACTTTGACACCTGGATAAGATCCAGTGACGTTGACACCAGGCTTAGATCCAGTGACGCTGAC
ACCAGGATTAGAATCAGGGACGTTGACACCAAGATTAGATCCAGGAACGTTGACACCAGGATTAGATCCA
GGAACGTTGACACCAGGATTAGATGCAGGGACGTTGACACAAGGATTAGATCCAGGGACGTTGACACCAG
GAATAGATCCAGTGACGCTGACACCAGGATTAGATCCAGGGACGTTGACACCAGGATTAGATCCAGGGAC
GTTGACACAAGGATTAGATCCAAAGACGTTGACACCAGGATTAGATCCAGGGACGTTGACACCAGGATTA
CGTCCAGGGACGTTGACACCTGGATTAGATCCAGTGATGTTGACACCAGGATTAGATCCAGAGACCATGA
CACCAGGATAAGATCCAGGGATGTTGACACCAGGATAAGATCCAGTGACTTTGATATATGGATTAGATCC
AGGGACGTTGACACCAAGATTAGATCCAGGGATGTTGACCCAATGATTAGATCCAGGGACGTTGACACCA
GGGTAAGATCCAGTGACATTGACAACAGGATTAGATCCAGTGACGCTGACACCAGGATTAGATCCACAGA
CGTTGACACCATGTTTAGATCCAGGGACGTTGACACCAGGATTACGTCCAGGGACGTTGACACCTGGATT
AGATCCAGTGATATTGACACCAGGATTAGATCCGGGGACCATGACACCAGGATTAGATCCAGGATGTTGA
CACCAGGATTAGATCCAGTGACGCTGACACCAGGATTAGATCCATGGACGTTGATACCAGGATTAGATCC
AGGGACGTTGACACCAGGTTCAGGTCCAGGGACGTTAACCAAATGATCAGATCCAGTGACGTTGACACCA
GGATTAGATCCACGGACGTTGAAACCAGGATTAGATCCAGTGACGTTGATACCAGGATTAGATCCAGGGA
TGTTGACACCAGGATTAGATGCAGGGACGTTGATACCAGGATTAGATCCAGGGATGTTGACACCAGGATA
AGATCCAAGGACGTTGACACCAGGAGTAGATCCAGTGACGTTGACACCAGGATTAGATCCAGTGACGCTG
ACACCAGGATAAGATCGAAGGACGTTGACACCTGGATTAGATCCAGTGACGTTGACACCAGGATTAGATC
CAGGGACGTTGATACCAGGATTAGATCCAGGGACGTTGACTCCAGGATTAGATCCAGGGACGTTGAAACC
AGATTTAGATCAAGGGACGTTGACAACAGGATTATATCCAGGGACGTTGACATCAGGATTAGACCCAGTG
ACATTGACACCAGGATTAGTTCCAGGGACGTTCACAAAAGGATTAGGTCCAGGGACGTTGACACCAGGAG
TAGATCTAGGGAAGTTAAACCAGGATAAGATCCAGTGACGTTGACACCAGGATTAGATCCAGGGTCGTTA
ACACCAGGATTAGATCCAGTGACGTTGATACCAGGATTAGGACCAGGGACGTTGACACCAGGATTAGCTC
CAGGGACGTTGACACCAGGATTAGATCCCGTGAGGTTGACACCAGGATTAGATAAAGGGACGTTGACACC
AGGATTAGATACAGGGACGTTGACACCAGGATTAGGTAAAATGACGCTGACACCAGGATCAGATCCAGTG
ACGATGACACCAGGATTAGATCCAGTGACGTTGATATTAGGATTAGATCCAGGGACGTTGACTCCAGGAT
TAGATCCATTGACGTTAACACCAGGATTAGATAAAGGGACGTTGACAACAGGATTAGATCCAGGGAGGTT
GAGACCAGGATTAGATCCAGTGACGCTGACACCAGGATTAGATCCAGGGACGTTGACACAAGGATTAGAT
CCAGGGACGTTGACTAAAAGATTAGATCTAGGGTTGTTGACACCAGGATTAGATCCAGGGACGCTGACAC
AAGGATTAGATCCAGGGATGTTGATACCAGGATTAGATCCAGTGATGTTGACACCAGGATTAGATCCAGG
GACGTTGACACCAGGATTAGATGCAGGGACGTTGATACCAGGATTAGATCCAGGGATGTTGACACCAGGA
TTAGATCCAGGGATGTTGACACCAGGATTAGATCCAGTGACGCTGACACCAGGAGTAGATCCAATGACGC
TGACACCAGGATCAGTTCCAGTGACGACGACACCTGGATTAGATCTAGTGACGTTGATACTAGGATTATA
TCCAGGGACGTTGACATCAGGATTAGATCCAGGGACGTTGACACCGAGATAAGATCCAGTGACGTTGACA
CCAGGATTAGTTCCAGTGACGCTGACACCTGGATTAGATCCAGGGACCTTGACACCAAGATTAGATCCAG
GGACGTTGAGACCAGGATCAGATCCAGGTACGTTGACACCAGGATTAGATCCAGGGATGTTGAAACCTGG
ATTAGATCCAGTGATGTTGACACCAGGATTAGATGCAGGGTCGTTGACACCAGGATTAGATCCAGGGACC
TGACACCAGGATAAGTTCCAGTGACGTTGACACCAGGATTAGATCCAGGGACCATGACACCAGGATTAGA
TCCAGGGACGTTGACACCAGGATTAGACCCAGGGACGTTGACACCAGGATTAGTTCCAGTGATGCTGACA
CCAGGATTAGATCCAGTGAGGTTGACCCAGGATTAGATCCAGGACGTTGACCTCAGGATTAGATCCAGTG
ACGTTGACACCAGGATTATGTCCTGGAACGTTGACAAAAGGATTAGGTCCAGGGACGTTAACACCAGGTT
TAGATCCAGTGACATTGACACCAGGATTAGGTACAGGGACGTTGACACCAGGATTAGGTCCAGGGACGTT
GACACCATGATTAGATACAGGGACGTTGACAACAGGATTAGATCCAGTGACCTTGACACCAGAATTAGAT
CCAGTGACGTTGACACCAGGATTAGATCCAGTGACTTTGACACCAGGATTAGATCCAGGGACGTTGACTC
CAGGATTAGATCCAGGGACGTTGACACCAGGATTAGATCCAGGGACGCTGACACCAGGATTAGTTCCAGG
GACGTTGACTCCAGGATTAGATCCAGTGAGGTTGACACCAGGATTAGATAAAGAAACGTTCACACCAGGA
TTAGATCCAGTGACGTTGACACCAGGATTAGATCCAGGGACTTTGACTCCAGGATTAGATACATTGACGT
TGACACCAGGATAAATAAAGGGACGTTGACACCAGGATCAGATCCAGTGACGTTCACACCAGGATTAGAT
CCAGTGAAGTTGAAACCAGGATTAGGTACAGGGACGTTGACTTCAGGATTAGGTCCATGGACATTGTCAC
CAGGATTAGCTCCAGGTACGTTGACACCTGGCTTAGATCTATTGACGTTAAAACCAGGATTAGATAAAGG
GACGGTGACACCAGGATTAAATCCACGGACGTTGACACCAGGATTAGATCCAGGGACGTTGATACCAGGA
TTAGATCCAGAAATGTTGACACCAGGATTAGATCAAGGGACGTGACACCAGGATTAGATCCAGGAACGCT
GACACCAGGATTAGATCCAGGGACGCTGACACCAAGATTAGATCCAGAGACGTTGACACCAGGATTAGAT
CCAGGGACGTTGACACCAGGATTAGATCAAGTGACGTTGACACCAGGATTAGATCAAGGGACGTTGACTC
CAGGATAGATCCAGGGACGTTGACACCAGGATTAGATCCAGTGACGTTGACACCAGGATTAGATCCAGGA
ACGCTTACACCAGGATTATATCCAGGGACGTTGACAGCAGGATCAGATCCAGTGACGTTGAAACCAGGAT
TATGTCCTGGGACGTTGACAAAAGGAATAGGTCCAGGGACGTTGACACCAGGATTAGTTTCAGGGACGTT
AACACAAGGATTAGATCCAGGGACGTTGACACCAGGATTAGACCCAGGAACGTTGACACCAGGATTAAAT
CCAGGGACTTTGACTCCAGGATTAGATCCAGGGACGTTGACACCAGGATTAGATCCAGTGACGCTGACAC
CAGGATTAGATCCAGAGATGTTGACTCCAGGATTAGATATAGTGACGCTGACACCAGGACTAGATCCAAA
GACGTTGACTCCAGGATTAGATCCAGTGATGTTGACACCAGGATTAGATAAAGGGACGTTCACACCAGGA
TTAGATCCAGGGATGTTGACACCAGGATTAGATCCAATGACGCTGACACCAGGATCAGATCCAGTGACGT
TAACACTAGGATTATATCTAGTGACGTTGATACTAGGATTAGATCCAGGGACGTTGACTCCAGGATTATA
TCCATTGACCTTGACACCAGTATTAGAAAAGGGACGTTGACACCAGGATTAGATCCAGGGACGTTGACAC
CAGGATTAGATCCAGGACGTTGACACCAGGATTAGATCCAGGGACGTTGACACAAGGATTAGTTCCAGGG
AGGTTGACACACGGATTAGATCCAGTGAGGCAGACACCAGGATTAGATCCAGGGACGTTGACACCAGGAT
TAGATCCAGGGACATTGACACCGAGATAAGATCCAGTGACGTTGAAACAGGATTATCCAGGGAGGCTGAC
ACCTGGATTAGATCCAGGGACGTTGACACCAAGATTAGATCCAGGGACGTTAACAACAGCATTAGATCAA
GGGACGTTGACACCAGGATTAGATTCAGGGATGTTGACACCAGGATTAGATCCAGGGTCGTTGACAACAA
GATTAGATCCAGGGACATTGACACCAGGATTAGATGCAGGGACGTTGATACCAGGATTAGATCCAGGTAC
ATTGACACCAGGATTAGCTCCAGGGACGTTGACACCAGGATTAGGTCCAGTGAGGTTGACACCAGGATTA
GATCCAGTGACGCTGACACCAGGAGTAGATACAAGGACGTTGACACCAAGATTAGATCAAGGAACGTTGA
CCCCAGGATTAGGTCCAGGGACATTGACACCTGGATTAGATCCAGTGATGTTGACAGCAGGATTAGATCC
AGGGACGTTGACACCAGAATTAGATCAGGGATGTTGACACCAGGATAAGATCCAGTGACGTTGACACCAG
GATTATATCCAGGGACCATGACACCAGGATTAGATCCAGGCATGTTGACACCAGGATTAGATCCAGGGAC
GCTGACACCAGGATTAGATCCAGGGTCATTGACTCCAGGATAGATCCAGTGACGTTGACACCAGTATTAG
GTCCAGTGACGTTGACACCAGGATTAGATCCAGGGACGTTGACTCCAGGATTAGATCCATTGACGTTGAC
ACCAGGTTAAATAAAGGGATGTTGACACCAGGATTAGATCCAGGGACGTTGACACCATTATTAGATCCAG
GGACGTTGACACCAGGATTAGATCCAGGGATGTTGACACCAGGATTAGATCCAGTTACGCTGACACCAGG
ATTAGATCCAGGGACATTGAAACCAGGATTAGATCCAGGGACATTGACACCAGGAATAGATCCAGTGACG
TTGACACCAACATTAGATCCATTGACGCTGACACTAAGATTAGATCCAGTGACGTTGACACCAGGATTAG
ATAAAGGGACGTTGACACCAAGATTAGATCCAGGGAGGTTAACACCAGGTTAGATCCAGGGACCTTGATT
CCTGGATTAGATCCAGTGATGTTGACACCAGGATTAGATCCAGGGTCGTTGACACCAGGATTAGATCCAG
GTACCTTGACAGCAGGATAACAACCAGTGACCTTGACACCAGGATTAGATCCATGGACCATGACACCAGG
ATTAGATCCAGGTTGTTGACACCAGGATTAGAACCAGGGACGTTGACACCAGGATTAGTTCCAGTGATGC
TGACACCAGGTAGATCTAGGGATGTTGACACCAAGATTAGATCCAGGGACGTTGACACCAGGATTAGATC
CAGGGACTTTGACACCAGGATAAGATCCAGTGACGTTGACACCAGGATTAGATCCAGTGACGCTGACACA
AGGATTAGATCCAGGGACGTTGATTCCAGGATTATATCCAGCGACGTTGACACCAGGATTAGAGTAAGGG
ACGTTCACAGCAGGATTAGATACTGGGACGTTGACACCAGGATTAGATCCAATAACGCTGACACCAGGAT
CAGATCCAGTGACGTTCACACCAGGATTAGATCCAGTGCAGTTGAAACCAGGATTAGGTACAGGGACGTT
GACTTCAGGATTAGGTCCATGGACATTGTCACCAGGATTAGCTCCAGGTACGTTGACACCAGGATTAGAT
CCATTGACGTTAACACCAGGATTAGATCAAGGGACTTTGACACCAGGATAATATCCAGTGACGTTGACAC
CAGGATTAGATCCAGGGACGTTGATACCAGGATTAGATCCAGAAATGTTGACACCAGGATTAGATCAAGG
GACGTGACACCAGGATTAGATCCAGGAACGCTGACACCAGGATTATATCCAGGGACGTTGACAGCAGGAT
CACATCCAGTTACATTGACACCAGGATTAGTTCCAGGGACGTAGACTCCAGGATTAGATCCATTGACGTT
GACACCAGGATTAGATAAAGGGACGTTGACACCAGGATTAGATCCAGAAACGTTGACACCAGGATTAGAT
CCAGGGACGTTGACACCAGGATTAGATCAAGTGACGTTGACACCAGGATTAGATCCAGGGACGTTGACTC
CAGGATAGATCCAGTGACGCTGACACCAGGATTAGATCCAGGGACGTTGAAACCAGGATTAGATCCAGGG
ACGTTGACACCAGGAATAGATCCAGTGACGTTGACACCAACATTAGATCCAGTGACGCTGACACCAAGAT
TAGATCCAGTGACGTTGACACCAGGATTAGATAAAGGGACGTTGACACCAAGATTAGATCCAGGGACGTT
TACACCAGGATTAGATAAAGGGACGTTCACACCAGGATTAGATCCAGGACGTTCACACCAGGATTAGATA
AAATGACGCTGACACCTTAACAGATCCAGAGACGTTGACACCAGTATTAGATCCAGTGACATTGACACCA
GGATTAGATCCAGGGATGTTGACTCCAGGATTAGATCTAGTGACGCTGACACCAGGATTAGATCCAGGGA
CGTTGACACCAGAATTAGATCAGGGATGTTGACACCAGGATAAGATCCAGTGACGTTGACACCAGGATTA
TATCCAGGTACCATGACACCAGGATTAGATGCAGGCACGTTGACACCAGGATTAGATCCAGGGACGTTGA
AACCAGGATTAATTCCAGTGATGCTGACACCATTAATAGATCCAGGGACGTTGACTTCAGGATTAGGTCC
ATGGACGTTGAGACCAGGTTTAGCTACAGGTACGTTGACACCAGGATTAGATCCAGGCACGTTGACTCCA
GGATTAGATCCAGGGACGTTGACTCCAGGATATGATCCAGGGACGTTGACTCCAGGATTAGATCCAGGGA
CGTTGACTCCAGGATTAGATCCAGTGACGTTGACACCAGGATTAGAGTAAGGGACGTTCACAGCAGGATT
AGATCAATGGACATTGACTCCTGGATAAGATAATGGGACGTTGACACCAGGATTAGATCCAAGGACGTTG
ACACCAGGATTAGATCCAGGGACGTTGACACCAGGATTAGAACCAGGAACGTTGACACCTGAATTAGATC
CAGGGATGTTGACACCTGGATTAGATATTGGGTTGTTGACACCAGGATTAGATCAAGGGACCTTGACACC
AGGATAAGATCCAGTGACATTGACACCATGATTAGATCCAGTGACACTGACACCAGGATTAGATCCAGAG
TTGTTGACACCAAGATTAGATCCGGGGACGTTTACACCAGGATTAGATGCAGGGACGTTGATACCAGGAT
TAGATCCAGGGACGTTGACACCAGGATTAGATCCAGGGACGTTGACACCAGGATTAGATCCAGGGACGTT
GACACTTGGATAAGATCCAGTGACATTGACACCTGGATTAGATCCTGTGACGTTGACACCAGGGTTAGAT
CCAGGGACGTTAACACCAGGATTAGATCAAGGGAAGTTGACACCAGGATTAGGTCCAGGGACGTTGACAC
CTGGATTAGATCCAGGGACGTTAACACCAGGATTAGATCAAGGGACGTTGACACCAGGATTAGGTCCAGG
CACATTGACACCAGGATTAGATCCAAGGACGTTGACACCAGGATTAGTTCCAGTGATGCTGACTCCAGGA
TTAGATCCATGGACGTTGACAAAAGGATTAGGTCCAGGGACGTTGAAACGAGGATTAGTTCCAGAAACGT
TGTCACCAAGATTAGATCCAGTGAATTTGACACCAGGATTAGGTCCAGGGAAGTTGACTTCAGGATTACG
TCCATGGACGTTGACACCAGGATAAGCTCCAGGGACGTTGTCACCAGGATTATATCCAGTGACGTTGACA
CCAGGATTAGATCCAGTGACGTTGACACCAGGATTAGATAAAGGGACGTTGACACCAGGATTAGATACAG
GGACGTTGACACCAGGATCAGATCCAATGACGCTGACACCAGGATCAGATCCAGTGATGTTCACACCAGG
ATTAGATCCAGTGACATTGATACTAGGATTAGATGCAGGGACGTTGACTCCAGGATTAGATCCATTGACG
TTAACACCAGGATTAGATAAAGGGACGTTGACACCAGGATTAGATCCAGGGACGTTGACACAAGGATTAG
ATCCAGTGACGCAGACACCAGGATTATATCCAGGGACGTTGACACCAGGATTAGATCCAGGGAGGTTGAC
ACCGAGATAAGATCCAGAGACGTTACCACGAGGATTAGATCCAGTGATGCTGACACCTGGATTAGATCCA
GGGACGTTGACACCAAGATTAGATCCAGGGATGTTGACACCAGGATTAGATCCAGGGACGTTGACACCAG
GATTAGATCTAGGGACGTTGAAACCTGGATTAGATACAGTTATGTTGACAGCAGGTTTAGATGCAGGGTC
GTTGACACCAAAATTAGATCCAGGGACCTGACACCAGTATAAGATCAAGTGACGTTGTCACTAAGAGTAG
ATCCAGGGTCCATGACACCAGGATTAGATCAGGGTCTTTGATACCACGATTTGATCCAGGGACGTTGACA
CCAGGATTAGTTCCAGTGATGCTGACACCAGGAGTAGATCCAGGGACGCTGACACCAAGATTAGATGCAG
GGAGGTTCACACCAGGAATTGATCCAGGGACGTTGACACCAGGATTAGATCCAGTGGCGTTGACACCAGG
ATTAGATCCAGTGACATTGATACTAGGATTAGTTGCAGGGACGTTGACCTCAGGATTAGATCCATTGACG
TTAACACCAGGATTAGATAAAGGGACGTTGCACCAGGATTAGATCCAGAGACGTTGACCCCAGGATTAGA
ACCAGGGACGTTGACACAGGGATTAGATCCAGGGACGTTGACACAAGGATTAGATCCAGGGACAATGACA
CAAGGATTAGATCCAGTGATGTTGACACCAGAATTAGATCCAGGGACGTTGACACAAGGATTAGATCCAG
GGATGTTGACACAAGGATAAGATCCAGTGATGTTGAGACCAGGATTAGATAAAGGGACGTTCACAACAGG
ATTAGATCCAGGGACGTTGAGACCAGGATTAGATCCAATGACGCTGACATCAGGATCAGATCCAGTGAGG
ATGACACCAGGATTAGATCTATTGACGTTGATACTAGGATTAGATCCAGGGTCGTTGACTCCAGGATTAG
ATCCATTGACCATGACACCAGTATTAGATAAAGGGACGTTGACACCAGGATTAGATCCTTGACGTTGACA
CAAGGATTAGATCCAGGGACGTTGACACAAGGATTAGATCCAGTGATGCAGAGACCAGGATTATATCAAG
GGACGTTGACACCAGGATTAGATCCAGGGACGTTGACACCGAGATAAGTTCCAGTGACGTTGACACCAGG
ATTAGATCCAGTGATGCTGACACCTGGATTTGATCCAGGTACGTTGACACCAAGATTAGATCGAGGGACG
TTGACACCAGGATTAGACCCAGGGACGTTGACACCAGGATTAGATCCAGGGACGTTGAAACCTAGATTAG
ATCTAGTGATGTTTACAGCAGGATTAGATCCAGAGTCGTTGACACCAGGATTAGATCCAGGGACCTAACA
CAGGATAAGATCCAGTGACGTTGACACCAGGATTAAATCCAGGGTCCATGACACCAGGATTAGATCCAGG
GTCGTTGACACCAGGATTAGATCCAGGGACGTTGACACCAGGAGTAGATAAAGGGACGTTGACAAAAGGA
TTAGATACAGGGACGTTGACACCAGGATCAGATCCAATGACGCTGACACCAGGATCAGATCCAGTGACGT
TCACACCAGGATTAGATCCAGTGACGTTGACACTAGGATTAGATGCAGGGACGTTGACTCCAGGATTAGA
TCCATTGACGTTAACACCAGGATTAGATAAAGGGACGTTGACACCAGGATTAGATCCAGGGACGTTGACA
CAAGGATTAGATCCAGTGACGTAGACACCAGGATTATATCCAGGGACGTTGACACCAGGTTTAGATCCAG
GGACGTTGACACCGAGATAAGATCCAGTGACGTTGACACCAGGATAAATCCAGTGACGCTGACACCTGGA
TTAGATCCAGGGACGTTGACACTAAGATTATATCCAGGGACGTTGACACCAGGATTAGGTCCAGGGACGT
TGACACCAGGATAGATCCAGGGATGTTGAAACCTGGATTAGATCCAGTGATGTTGACAGCAGGATTAGAT
CCAGGGTCGTTGACACCAGGATTAGATCCAGGGACCTGACACCAGGATAAGATCCAGTGACGTTGACACC
AGGATTAGATCCAGGGTCCATGACACCAGGATTAGATCCAGGGTCGTTGACACCAGGATTAGATCCAGGG
ACGTTGACACCAGGATTGGTTCCAGTGATGCTGACACCAGGATTAGATCCAGGGACGTTGACACCAAGAT
TAGATCCAGGGACGTTGACACCAGGAATTGATCCAGGGACGTTGACACCAGGATTAGATGCAGGGACGTT
GATACCAGGATTAGATCCAGGGACGTTGACACCAGGATTAGCTCCAGGGACGTTGACACCATTATTAGAT
CCAGGGACGTTGACACCAGGATAAGATCCAGTGACGTTGACATCTGGATAAGATCCAGTGATGTTAACAC
CAGGATTAGTTCCAGGGACTTTGACTCCAGGATTAGATCCAGGGACGTTTACACCAGGATTAGATAAAGG
GACGTTCACACCAGGATTAGATCCAGGACGTTCACACCAGGATTAGATAAAATGACGCTGACACCTTAAC
AGATCCAGAGACGTTGACACCAGTATTAGATCCAGTGACATTGACACCAGGATTAGATCCAGGGATGTTG
ACTCCAGGATTAGATCTAGTGACGCTGACACCAGGATTAGATCCAGGGACGTTGACACCAGAATTAGATC
AGGGATGTTGACACCAGGATAAGATCCAGTGACGTTGACACCAGGATTATATCCAGGGACCATGACACCA
GGATTAGATCCAGGCACGTTGACACCAGGATTAGATCCAGGGACGTTGAAACCAGGATTAATTCCAGTGA
TGCTGACACCATTAATAGATCCAGGGACGTTGACTTCAGGATTAGGTCCATGGACGTTGAGACCAGGTTT
AGCTACAGGTACGTTGACACCAGGATTAGATCCAGGCACGTTGACTCCAGGATTAGATCCAGGGACGTTG
ACTCCAGGATATGATCCAGGGACGTTGACTCCAGGATTAGATCCAGGGACGTTGACTCCAGGATTAGATC
CAGTGACGTTGACACCAGGATTAGAGTAGGGGACGTTCACAGCAGGATTAGATCAATGGACATTGACTCC
TGGATAAGATAATGGGACGTTGACACCAGGATTAGATCCAAGGACGTTGACACCAGGATCAGATCCAGGG
ACGTTGACACCAGGATTAGAACCAGGAACGTTGACACCTGGATTAGATCCAGGGATGTTGACACCTGGAT
TAGATATTGGGTTGTTGACACCAGGATTAGATCAAGGGACCTTGACACCAGGATAAGATCCAGTGACATT
GACACCATGATTAGATCCAGTGACACTGACACCAGGATTAGATCCAGGGTCCATGACACCAGGATTAGAT
CCAGGGTCGTTGACACCAGGATTAGATCCAGGGACGTTGACACCAGGATTGGTTCCAGTGATGCTGACAC
CAGGATTAGATCCAGGGACGTTGACACCTAGATTAGATCCAGGGACGTTGACACCAGGAATTGATCCAGG
GACGTTGACACCAGGATTAGATGCAGGGACGTTGATACCAGGATTAGATCCAGGGACGTTGACACCAGGA
TTAGCTCCAGGGACGTTGACACCAGGATTAGATCCAGGACGTTCACACCAGGATTAGATAAAATGACGCT
GACACCATGATCAGATCCAGTGATGATGACACCAGTATTAGATCTAGTGACGTTGATACTAGGATTAGAT
CCAGGGTCGTTGACTCCAGGATTTGATCCATTGACCTTGACAACAGTATTAGATAAAGGGACGTTGACAC
CATGATTAGATCCAGGGACGTTGACACAATGATTAGATCCAGGGTCGTTGACACAATGATTAGATCCAGT
GACACAGACACCAGGATTATATCCAGGGACGTTGACACCAGGATTAGATCCAGGGACGTTGACACCGAGA
TAAGACCCAGTGACATTGACACCAGGATTAGATCCAGTGACGCTGACACCTGGATTAGATACTGGGACGT
TGACACCATGATTAGATCCAGGGACGTTGATTCCGAGATAAGATCCAGTTACGTTGACACCAGGATTAGA
TCCAGTGACGCTGACACCTGGATTAGATCCAGGGACGTTGACACCAAGATTAGATCCAGGGACGTGGACA
CCAGGATTAGATTCAGGGACGTTGACACCAGGATTAGATCCAGGGACGTTGAAACCTGGATTAGATCCAG
TGATGTTGACAGCAGGTTTAGATCCAGGGTCATTGACACCAGGATTAGATCCAGGGTCCATGACACCAGG
ATTAGATCCAGGGACGTTGACACCAGGATAAGATCCAGGGACGTTGACACCTGGATTAGTTCCAGTGATG
CTGACTCCAGGATAAGTTCCAGGGACGTTGACACAAAGATTAGATCCAGGGACGTTGACACCAGGATTAG
ATCCAGTGACGTTGACACCAGGATTAGATCCAGGGATGTTGACACCAGGATTAGATCCAGGGTCGTTGAC
ACCAAGATTAGATCCAGGGACCTTGACACCAGGATTAGATGCAGGGACGTTGATAACAGGATTAGATCCA
GGTACATTGACACCAGGATTAGCTCCAGGGACGTTGACACCAGGATTAGGCCCAGTGAGGTTGACACCAG
GATTAGGTCCAGTGACGCTGACACCAGGAGTAGATACAAGGACGTTGACACCAGGATTAGATCCAGGGAC
ATTGACACCGAGATAAGATCCAGTGACGTTGACAACAGGATTAGATCCAGGGACGCTGACACCTGGATTA
GATCCAGGGACGTTGACACCAAGATTAGATCCAGGGACGTTGACAACAGGATTAGATCAAGGGATGTTGA
CACCAGGATTAGATCCAGGGTCGTTGACAACAAGATTAGATCCAGGGACATTGACAACAGGATTAGATGC
AGGGACGTTGATAACAGGATTAGATCCAGGTACATTGACACCAGGATTAGCTCCAGGGACGTTGACACCA
GGATTAGGCCCAGTGAGGTTGACACCAGGATTAGGTCCAGTGGGGTTGACACCAGGATTAGATCCAGTGA
CGCTGACACCAGGAGTAGATACAAGGACGTTGACACCAGGATTAGATCAAGGAACGTTGACCCCAGGATT
AGGTCCAGGGACATTGACACCTGGATTAGATCCAGTGACGCTGACACCAGGAGTAGATACAAGGACGTTG
ACACCAGGATTAGGTCCAGGGACGCTGACACCAGGATTAGATCCATGGACGTTGACTCCTGGATTAGATC
CAGTGAGGTTGACACCAGGATTAGATAAAGGGACGTTCACACCAGGATTAGATCCAGGGACGTTGACACC
AGGATTAGATCCAATGACGCTGACACCAGGATAACATTCAGTGACGTTGACACCAGTATTAGATCCAGTG
ACGTTTACACCAGGATTAGATCCAGGGACGTTGACTCCAGGATTAGATCCATTGACGTTGACACCAGGTT
AAATAAAGGGACGTTGACACCAGGATTAGATCCAGGGACGTTGACACCATTATTAGATCCAGGGACGTTG
ACACCAGGATTAGATCCAGGGATGTTGACACCAGGATTAGATCCAGTGACGCTGACACCAGGATTAGATC
CAGGGACATTGAAACCAGGATTAGATCCAGGGACATTGACACCAGGAATAGATACAGTGACGTTGACACC
AACATTAGATCCAGTGACGCTGACACCAAGATTAGATCCAGTGACGTTGACACCAGGATTAGATAAAGGG
ACGTTGACACCAAGATTAGATCCAGGGAGGTTGACACCAGGATTAGATCCAGGGAGGTTGACACCAGGAT
TAGATCCAGGGACCTTGAATCCTGGATTAGATCCAGGGTCCATGACACCAGGATTAGATCCAGGGTCGTT
GACACCAGGATTAGATACAGGTACCTTGACAGCAGGATAACAACCAGTGACGTTGACATCAGGATTAGAT
CCATGGACCATGACACCAGGATTAGATCCAGGTTGTTGACACCAGGATTAGAACCAGGGACGTTGACACC
AGGATTAGTTCCAGTGATGCTGACACCAAGTAGATCCAGGGATGTTGACACCAAGATTAGATCCAGGGAC
GTTGACACCAGGATTAGATCCAGGGATTTGACACCAGGATAAGATCCAGTGACGTTGACACCAGGATTAG
ATCCAGTGACGCTGATACAAGGATTAGATCCAGGGACGTTGACTCCAGGATTAGATCCAGCGACGTTGAC
ACCAGGATTATAGTAAGGGACGTTCACAGCAGGATTAGATACTGGGACGTTGACACCAGGATTAGACCCA
GGGACGTTGACACCAGGATTAGATCCAGGGATGTTGAAACCTAGATTAGATCTAGTGATGTTTACAGCAG
GATTAGATCCAGAGTCGTTGACACCAGGATTAGATCCAGGGACCTAACACAGGATAAGATCCAGTGACGT
TGACACCAGGATTAGATCCAGGGTCCATGACACCAGGATTAGATCCAGGGTCGTTGACACCAGGATTAGA
TCCAGGGACGTTGACACCAGGATTAGATAAAGAGACGTTGACAAAAGGATTAGATACAGGGACGTTGACA
CCAGGATCAGATCCAATGACACTGACACCAGGATCAGATCCAGTGACGTTCACACCAGGATTAGATCCAG
TGATGTTGACACTAGGATTAGATGCAGGGACGTTGACTCCAGGATTACATCCATTGACGTTAAACCAGGA
TTAGATAAAGGGACGTTGACACCAGGATTAGATCCAGGGACGTTGACACAAGGATTAGATCCAGTGACGT
AGACACCAAGATTATATCCAGGGACATTGACACCAGGTTTAGATCCAGGGAGGTTGACACCGAGATAAGA
TCCAGTGACGTTGACAACAGGATAAATCCAGTGACGCTGACACCTGGATTAGATCCAGGGACGTTGACAC
TAAGATTAGATCCATGGACGTTGACACCAGGATTAGGTCCAGGGACGTTGACACCAGGATTAGATCGAGG
GATGTTGAAACCTGGATTAGATCCAGTGATGTTGACAGCAGGATTAGATCCAGGGTCGTTGACACCAGGA
TTAGATCCAGGGACCTGACACCAGGATAAGATCCAGTGACGTTGACACCAGGATTAGATCCAGGGTCCAT
GACACCAGGATTAGATCCAGGGTGGTTGACACCAGGATTAGATCCAGGGACGTTGACACCAGGATTGGTT
CCAGTGATGCTGACACCAGGATTAGATCCAGGGACGTTGACACCAAGATTAGATCCAGGGACGTTGACAC
CAGGAATTGATCCAGGGACGTTGACACCAGGATTAGATGCAGGGACGTTGATACCAGGATTAGATCCAGG
GACGTTGACACCAGGATTAGCTCCAGGGACGTTGACACCATTATTATATCCAGGGACGTTGACACCAGGA
TAAGATCCAGTGACGTTGACATCTGGATAAGTTCTAGTGATGTTGACACCAGGATTAGTTCCAGGGACTT
TGACTCCAGGATTAGATCCAGGGACGTTTACACCAGGATTAGATAAAGGGACGTTCACACCAGGATTAGA
TCCAGGACGTTCACACCAGGATTAGATAAAATGACGCTGACACCTTAACAGATCCAGAGACGTTGACACC
AGTATTAGATCCAGTGACATTGACACCAGGATTAGATCCAGGGATGTTGACTCCAGGATTAGATCTAGTG
ACGCTGACACCAGGATTAGATCCAGGGATGTTGACTCCAGGATTAGATCTAGTGACGCTGACACCAGGAT
TAGATCCAGGGACGTTGACTCAAGGATTAAATCCAGTGAAGTTGACACCAGGATTAGATAAAGGGACGTT
CAAACCAGGATTAGATCCAGGGACCTTGACACCAGGAATAGATCCAATGACGCTGACACCAGGATCAGAT
CCAGTGACGATGACCCCAGGATTAAATCTAGTGACGTTGATACTAGGATTAGATCCAGGGTCGTTGACTC
CAGGATTTGATCCATTGACCTTGACAACAGTATTAGATAAAGGGACGTTGACACCAGGATTAGATCCAGG
GACGTTGACACAATGATTAGATCCAGGGTCGTTGACACAATGATTAGATCCAGTGACACAGACACCAGAA
TTATATCCAGGGACGTTGACACCAGGATTAGATCCAGGGACGTTGACACCGAGATAAGATCCAGTGACAT
TGACACCAGGATTAGATCCAGTGACGCTGACACCTGGATTAGATCCTGGGACGTTGACACCATGATTAGA
TCCAGGGACATTGATTCCGAGATAAGATCCAGTGACGTTGACACCAGGATTAGATCCAGTGGCGCTGACA
CCTGGATTAGATCCAGGGATGTTGACACCAAGATTAGATCCAGGGACGTGGACAGCAGGATTAGATTCAG
GGACGTTGACACCAGGATTAGATCCAGGGACGTTGAAACCTGGATTAGATCCAGTGATGTTGACAGCAGG
TTTAGATCCAGGGTCATTGACACCAGGATTAGATCCAGGGTCCATGACACCAGGATTATATCCAGGGACG
TTGACACCAAAATTAGATCCAGGGACGTTGACACCAGGATTAGTTCCAGTGATGCTGACTCCAGGATAAG
ATCCAAGGACGTTGACACAAAGATTAGATCCAGGGACGTTGAAACCAGGATTAGATCCAGTGACGTTGAC
ACCAGGATTAGATCCAGGGATGTTGACACCAGGATTAGATCCAGGGTCGTTGACACCAAGATTAGATCCA
GGGACCTAGACACCAGGATTAGATGCAGGGACGTTGATACCAGGATTAGATCCAGGGACGTTGACACCAG
GATTAGCTCCAGGGACATTGACACCATTATTAGATCCAGGGACGTTGACACCAGGATAAGATCCAGTGAT
GTTGATACCAGGATTAGATCCAGTGATGCTGACACCAGGATTAGATCCAAGGACGTTGACCCCAGGATTA
GGTCCAGGGACACTGACGCCTGGATTAGATCCAGTGATGTTGACACCAGGATTAGATCCAGGGACGTTGA
CAACAGGATTAGATCAAGGGATGTTGACAGCATGATAAGATCCAGTGACGTTGACAGCAGGATTATATCC
CAGGACCATGACACCAGGATTAGATCCAGGCACGTTGACACCAGGATTAGATCCAGGGACGTTGAAACCA
GGATTAGATCCAGTGATGCTGACACCAATATAGATCAAGGGACGTTGAAAAAGGATTAGGTCCAGGGACG
TTGACACCATGATAAGATCCAGTGACGTTGACACCAGGATTAGATCCAGGGACGTTGACACCGATATAAG
ATCCAGTGACGTTGACACCAGGATTAGATCCAGTGACGCTGACACCTGGATTAGATCCAGGGACGTTGAC
ACCAGGATTAGATCCAGGGACGTTGATACCGAGATAAGATCCAGAAAGGTTGACACCAGGATTAGATCCA
GTGACACTGACACCTGGATTAGATCCAGGGACGTTGACACCAAGAGTAGATCCAGGGACGTTGACACCAG
GATTAGATTCAGGGACGTTGACACCAGGATTAGATCCAGGGACGTTGTAACCTGGATTAGATCCAGTGAT
GTTGACAGCAGGTTTAGATCCAGGGTCGTTGACACCAGGATTAGATCCAGGCTCCATGACACCAGGATTA
GTTCCAGTGATGCTGACTCCAGGATTAGATCCAGGGACGTTGACACCAAGATTAGATCCAGGGACGTTGA
CACCAGGATTAGATCCAGTGACGTTGACACCAGGATTAGATCCAGGGATGTTGACACCAGGATTAGATCC
AGGGTCGTTGACACCAAGATTAGATCCAGGGACCGAGACACCAGGATTAGATGCAGGGACGTTGATACCA
GGATTAGATCCAGGGACGTTGACACCAGGATTACCTCCATGGACATTGACACCATTATTAGATCCAGGGA
CGTTGACACCAGGATAAGATCCAGTGATGTTGATACCAGGATTAGATCCAGTGACGCTGACACCAGGATT
AGATCCAAGGACGTTGACCCCAGGATTAGGTCCAGGGACACTGACGCCTGGATTAGATCCAGTGATGTTG
ACACCAGGATTAAATCCAGGGATGTTGACACCAGGATTAGATCCAGGGATGTTGACACCATGATAAGATC
CAGTGACGTTGACAGCAGGATTATATCCCAGGACCATGACACCAGGATTAGATCCAGACACGTTGACACC
AGGATTAGATCCAGGGACATTGAAACCAGGATTAGTTCCAGTATGCTGACACCAATATTAGATCCAGGGA
CGTTGAAAAAGGATTAGGTCCAGGGACGTTGACACCAGGATTAGATCCAGGGACGTTGTCACCAAGATTA
GATCTAGTGAAGTTGACACCAGGATTAGGTCCAGGGACGTTGACTTCAGGATTAGGTCCATGGACGTTGA
CACCAGGATTAGCTCCAGGTACGTTGACACCAGGATTAGATCCAGGGACGTTGACACCAGGATTAGATCC
AGGGTCGTTGACACCAAGATTAGATCCAGGGACGTTGACACCAGGATTAGATGCAGGGACGTTGATACCG
GGATTAGATCCAGGGACGTTGACACCAGAATTAGCTCCAGGGACTTTGACACAATTATTAGATCCAGGGA
CTTTGACACCAGGATAAGATCCAGTGACGTTGACACCAGGATTAGATCCAGTGACGCTGACACCAGGATT
AGATCCAAGGACGTTGACACCAGGATTAGGTCAAGGGACGTTGACCCCAGGATTAGGTCCAGGGACACTG
ACGCCTGGATTAGATCCAGGGATGTTGACACCATGATAAGATCCAGTGAGTTGACACCAGGATTAGATCC
AGGGACATTGACACCAGGATTAGAACCAGGAACGTTGACACCTGGATTAGATCCAGTGATGTTGACACCA
GGATTAGATCCAGGGTTGTTGACACCAGGATTAGATCCAGGGACCTTGACACCAGGATAAGATCCAGTGA
CGTTGACACCATTACTAGATCCAGTAACACTGACACCAGGATTAGATCCAGAGACGTTGACACCAGGATT
AGATGCACGGACGTGATACCAGGATTAGATCCAGGGACAATGACACCAGAATTAGCTGAAGGGACGTTGA
ACCAGGATTAGATACAGGGACGTTGACACCAGGATAAGATCCAGTGACATTGACACCAGGATTAGATCCA
GTGACACTGACACCAGGATTAGATCCAGGGACGTTGACACCAGGATTAGATCCAGGGACGTTGACACCGA
GATAAGATCCAGTGACGTTGACACCAGGATTAGATCCAGTGACGCTGACACCTGGATTAGATCCAAAGAC
GTTGACACAAGGATTAGATCCAGGGACGTTGATACCGAGATAAGATCCAGTGACGTTGACACCAGGAGTA
GATCCAGTGACGCTGACACCTGGATTAGATCCAGGGACGTTGACACCAAGATTAGATCCAGGGACGTTGA
CACCAGGATTAGATTCAGGGACGTTGACACCAGGATTAGATCTTGGGACTTTGAATCCTGGATTAGATCC
AGTGATGTTGACAGTAGTTTTAGATCCAGGGTCGTTGACACCAGGTTAGATCCAGGGTCCATGACACCAG
GATTAGATCCAGGGAGGTTGACTCCAGGATTAGATCCAGGGACGTTGACACCAGGATTAGTTCCAGTGAT
GCTGACTCCAGGATAAGATCCAGGGACGTTGACACAAAGATTAGATCCAGGGACATTGACACCAGGATTA
GATGCAGGGACGTTGATACCAGGATTAGATCCAGGGACGTTGCCACCAGGATTAGCTCCAGGGACATTGA
CACCATTATTAGATCCAGGGACGTTGACACCAGGATATGATCCAGTGATGTTGACACCAGGATTAGATCC
AGTGACGCTGACACCAGGATTAGATCCAAGGACGTTGACACCAGGATTAGATCAAGGGACGTTGACCCCA
GGATTAGGTCCATGGACACTGACGCCTGGATTAGATCCAGTGATGTTGACACCATGATTAGATCCAGGGA
CGTTGACACCAGGATTAGATCAAGGGATGTTGACACCATGAGAAGATCCAGTGACGTTGACACTAGGATT
ATATTCCAGGACCATGACACTAGGATTAGATCCAGGCAGGTTGACACCAGGATTAGATCCAGGGACGTTG
AAACCAGGATTAGTTCCAGTGATGCTGACACCATTATTAGATCTAGGGACGTTGAAAAAGGATTAGGTCC
AGGGACGTTGACACCAGGATTAGATCCAGGGACGTTGTCACCAAGATTAGATCTAGTGAAGTTGACACCA
GGATTAGGTCCAGGGACGTTGACTTCAGGATTAGGTCCATGGACGTTGACACCAGGATTAGTTCCAGGTA
CGTTGACACCAGGATTAGGTCCAGGGACGTTGACACCAGGATTAGATCAAGGGTCATTGACACCAAGATT
AGATCCAGGGACGTTGACACCAAGATTAGATGCAGGGACGTTGATACAGGGATTAGATCCAGGGACGTTG
ACACCAGGATTAGCTCCAGGGACTTTGACAGCATTATTAGATCTAGGGACTTTGACATCAGGATAAGATC
CAGTGACGTTGACACCAGGATTAGATCCAGTGACAATGACACCAGGATTAGATCCAAGGATGTTGACACC
AGGATTAGATCAAGGGACGTTGACCCCAGGATTAGGTCCAGGGAAACTGACGCCTGGATTAGATCCAGTA
ATGTTGACAACAGGATTAGATACAGGGACGTTGACACCAGGATTAGATCCAGGGATGTTGACACCATGAT
AAGATCCAGTGACGTTGACACCAGGATTAGATCCAGTGACATTGACACCATGATTAGATCCAGTGACACT
GACTCCAGGATTAGATCCAGAGACGTTGACACCAGGATTAGATCCAGGGACCTTGACACCAGGATAAGAT
CCAGTGACGTTGACACCATGATTAGATCCAGTGAAACTGACTCCTGGATTAGATCCAGAGACGTTGACAC
CAGGATTAGATGCAGGGACGTTGATACCAGGATTAGATCCAGGGACGTTGACACCAGGATAAGATCCAGT
GACATTGACAACAGGATTAGATCCAGTGAAACTGACAGCAGGATTAGATCCAGGGATGTTGACACCAGGA
TTAGATCCTGGGCCGTTGACACCGAGATAAGATCCAGTGACGTTGACACCAGGATTAGATCCAGTGACGC
TGACACCTGGATTAGATCCAGGGACGTTGACACCAAGATTAGATACAGGGACGTTGACACCAGGATTAGA
TTCAGGGACGTTGACACCAGGATTAGATCCAGGGACGTTGAAACCTGGATTAGATCCAGTGATTTTGACA
GTAGGTTTAGATCAATGGTCGTTGACACCAGGATTAGATCCATGGTCCATGACACCAGGATTACATCCAG
GGACGTTGACACCAGGATTAGATCCAGGGACGTTGACACCAGGATTAGTTCCAGTGATGCTGACTCCAGG
ATTAGATCCAGGGACGTTGACACAAAGATTAGATCCAGGGACGTTGACACCAGGATTAGATCCAGTGACG
TTGACACCAGGATTAGATCCAGGGACGTTGACACCAGGATTAGATCCAGGGTCGTTGACACCAAGATTAG
ATCCAGGGACCTTGACACCAGGATTAGTAGCAGGGACGTTGATACCAGGATTAGAAACAGGGACGTTGAC
ACCAGGATTAGCTCCAGGGACGTTGACACCATTATTAGATCCAGGGACGTTGACACCAGGATAAGATCCA
GTGATGTTGATACCAGGATTAGATGCAGTGATGTTGACACCAGGATTAGATCCAGTGACGCTGACACCAG
GATTAGATCCAAGGACGTTGACACCAGAATTAGATCAAGGGACGTTGACCCCAGGATTAGGTCCAGGGAC
ACTGACGCCTGGATTAGATCCAGTGATGTTGATAGCAGGATTAGATCCAGGGTCGTTGACACCAGGATTA
GATCCAGGGACCTGACACCAGGATAAGATCCAGTGACGTTGACACCAGGATTAGATCCAGGGTCCATGAC
ACCAGGATTAGATCCAGGGTCATTGACACCAGGATTAGATCCAGGGACGTTGACACCAGGATTGGTTCCA
GTGATGCTGACACCAAGATTAGATCCAGGGACGTTGACACCAAGATTAGATCCAGGGACGTTGACACCAG
GAATTGATCCAGGGACGTTGACACCAGGATTAGATGCAGGGACGTTGATACCAGGATTAGATCCAGGGAC
GTTGACACCAGGATTAGCTCCAGGGACGTTGACACCATTATTAGATCCAGGAACGTTGACACCAGGATAA
GATCCAGTGACGTTGACATCTGGAAGATCCAGTGATGTTGACACCAGGATTAGTTCCAGGGACTTTGACT
CCAGGATTAGATCCAGGGACGTTTACACCAGGATTAGATAAAGGGACGTTCACACCAGGATTAGATCCAG
GACGTTCACACCAGGATTAGATAAAATGACGCTGACACCTTAACAGATCCAGAGACGTTGACACCAGTAT
TAGATCCAGTGACATTGACACCAGGATTAGATCCAGGGATGTTGACTCCAGGATTAGATCTAGTGACGCT
GACACCAGGATTAGATCCAGGGATGTTGACTCCAGGATTAGATCTAGTGATGCTGACACCAGGATTAGAT
CCAGGGACGTTGACTCAAGGATTAAATCCAGTGAAGTTGACACCAGGATTAGATAAAGGGATGTTCACAC
CAGGATTAGATCCAGGGACGTTGACACCAGGAATAGATCCAATGACGCTGACACCAGGATCAGATCCAGT
GACGATGACACTAGGATTAAATCTAGTGACGTTGATACTAGGATTAGATCCAGGGTCGTTGACTCCAGGA
TTTGATCCATTGACCTTGACAACAGTATTAGATAAAGGGACGTTGACACCAGGATTAGATCCAGGGACGT
TGACACAATGATTAGATCCAGGGTCGTTGACACAATGATTAGATCCAGTGACACAGACACCAGAATTATA
TCCAGGGACGTTGACACCAGGATTAGATCCAGTAACGCTGACACCTGGATTAGATCCTGGGACGTTGACA
CCATGAATAGATCCAGGGACGTTGATTCCGAGATAAGATCCAGTGACGTTGACACCAGGATTAGATCCAG
TGACGCTGACCCCTGGATTAGATCCAGGGACGTTGACACCAAGATTAGATCCAGGGACGTGGACACCAGG
ATTAGATTCAGGGATGTTGACACCAGGATTAGATCCAGGGACGTTGAAACCTGGATTAGATCCAGTGATG
TTGACAGCAGGTTTAGATCCAGGGTCATTGACACCAGGATTTGATCCAGGGTACATGAAACCAGGATTAG
ATCCAGGGACGTTGACACCAGAATTAGATCCAGGGACGTTGACACCAGGATTAGTTCCAGTGATGCTGAC
TCCAGGATAAGATCCAGGGACGTTGACACAAATATTAGATCCAGGGACGTTGAAACCAGGATTAGATCCA
GTGACGTTGACACCAGGATTCGATCCAGGGGCGTTGACACCAGGACTAGATCCAGGGACGTTGACACCAA
GATAAGATCCAGTGACGTTGACACCAGGATTAGATCCAGTGACGTTGACACCATGATTAGATATAGGGAC
GTTGACACCAGGATTTGATACAGGGACGTTAACACCAGGATTAGATCCAATGACGCTGACACCAGGATTA
GATCCAGTGACGTTGACATCTGGATAAGATCCGGTGACGTTGACACCAGGATTAGATCCAGTGACGTTGA
CACCAGGATTAGATCCAGTGACGTTGACATCTGGATAAGATCCAGTGATGTTGACACCAGGATTAGTTCC
AGGGACGTTGACTCCAGGATTACATCCAGGGATGTTTACACCAGGATTAGATAAAGGGAAGTTCACACCA
GGATTAGATCCAGGACGTTCACACCTGGATTAGATCCAATGATGCTAACACCTTATCAGTTCCAGAGACG
TAGACACCAGTATTAGATCCAGTGACATTGACACCAGGATTAGATCCAGGGATGTTGACTCCAGAATTAG
ATCTAGTGACGTTGACACCAGGATTAGATCCAGGGATGTTGACTCCAGGATTAGATCTAGTGACGCTAAC
ACCAGGATTAGATCCAGGGACGTTGACTCAAGGATTAAATCAAGTGAAGTTGACACCAGGATTAGATAAA
GGGACGTTCACACCAGGATTAGATCCAGGGACGTTGAGACCAGGAATATATCCAATGACGCTGACACCAG
GATCAGATCCAGTGAAAATGACACCAGGATTAGATCTAGTGACGTTGATACTAGGATGAGATCCAGGGTC
GTTGACTCCAGGATTTGATCCATTGACCTTGACACCAGTATTAGATAAAGGGACGTTGACACCAGGATTA
GATCCAGGGACGTTGACACAAGGATTAGATCCAGAGTCGTTGACAAAATGATTAGATCCAGTGACACAGA
CATCAGGATTATATCCAGGGTGGTTGACACCAGGATTAGATCCAGGGACGTTGACACCGAGATAAGATCC
AGTGACGTTGACACCAGGATTAGATCCAGTGACGCTGACACCTGGATTAGATCCAGGGACGTTGACACCA
GGATTAGATCCAGGGACGTTGATACAGAGATAAGATCCAGTGACGTTGACACCAGGATAAATCCAGTGAC
GCCTACACCTGGATTAGATCCACAGACGTTGACACTAAGATTAGATCCAGGGACGTTGACACCAGGATTA
GGTCCAGGGACCTTGACACCAGGATTAGATCCAGGGATGTTGAAACCTGGATTAGATCCAGTGATGTTGA
CAGCAGGATTAGATCCAGGGTCGTTGACACCAGGATTAGATCCAGGGACGTTGACACCAAGATTAGATCC
TGGGACTTTGACACCAGGAATTGATCCAGGGACGTAGACACCAGGATTAGATGCAGGGACGTTGATACCA
GGATTAGATCCAGGGACGTTGACACCAGGATTAGCTCCAGGGACGTTGACACCATTATTAGATCCAGGGA
CATTGACACCAGGATAAGATCCAGTGACGTTGACATCTGGATAAGATCCAGTGATGTTGACACCAGGATT
AGTTCCAGGGACTTTGACTCCAGGATTAGATCCAGGGACGTTTACACCAGGATTAGAGAAAGGGACGTTC
ACACCAGGATTAGATCCAGGACGTTCACACCAGGATTAGATAAAATGACGCTGACACCTTAACAGATCCA
GAGACGTTGACACCAGTATTAGATCCAGTGACATTGACACCAGGATTAGATCCAGGGATGTTGACTCCAG
GATTAGATCTAGTGACGCTGACACCAGGATTAGATCCAGGGATGTTGACTCCAGGATTAGATCTAGTGAC
GCTGACACCAGGATTAGATCCAGGGACGTTGACTCAAGGATTAAATCCAGTCAAGTTGACACCAGGATTA
GATAAAGGGACGTACACACCAGGATTAGATCCAGGGACGTTGACACCAGGAATAGATCCAATGACGCTGA
CACCAGGATCAGATCCTGTGACGATGACACCAGGATTAATTCTAGTGACGTCGATACTAGGATTAGATCC
AGGGTCGTTGACTCCAGGATTTGATCCATTGACCTTGACAACAGTATTAGATAAAGGGACGTTGACACCA
GGATTAGATCCAGGGACGTTGACACAATGATTAGATCCAGGGTCGTTGACACAATGATTAGATCCAGTGA
CACAGACACCAGAATTATATCCAGGGACGTTGACACCAGGATTAGATCCAGGGTCGTTGACACCGAGATC
AGATCCAGTGACATTGACACCAGGATTAGATCCAGTGACGCTGACACCTGGATTAGATCCTGGGACGTTG
ACACTATGATTAGATCCAGGGACATTGATTCCGAGATAAGATCCAGTGACGTTGACACCAGGATTAGATT
CAGTGACGCTGACACCTGGATTAGATCCAGGGACGTTGACACCAAGATTAGATCCAGGGACGTGGACACC
AGGATTAGATTCAGGGACGTTGATACCAGGATTAGATCCAGGGACGTTGAAACCTGTATTAGATCCAGTG
ATGTTGACAGCAGGTTTAGATCCAGGGTCATTGACACCAGGATTAGATCCAGGGTCCATGACACCAGGAT
TAGATCCAGGGACGTTGACACTAGGATTAGATCCAGGGACGTTGACACCAGGATTAGTTCCAGTGATGCT
GACTCCAGGATAAGATCCAGGGACGTTGACACAAAGATTAGATCCAGGGACGTTGAAACCAGGATTAGAT
CCAGTGACGTTGACACCAGGATTAGATCCAGGGATGTTGACACCAGGATTAGATCCAGGGTCGTTGACAC
CAAGATTAGATCCAGGGACCTTGACACCAGGATTAGATGCAGGGACGTTGATACCAGGATTAGATCCAGG
GACGTTGACAGCAGGATTAGCTCCAGGGACATTGACACCATTATTAGATCCAGGGACGTTGACACCAGGA
TAAGATCCAGTGATGTTGATACCAGGATTAGATCCAGTGATGCTGACACCAGGATTAGATCCAAGGACGT
TGACCCCAGGATTAGGTCCAGGGACACTGACGCCTGGATTAGATCCAGTGATGTTGACACCAGGATTAGA
TCCAGGGACGTTGACACCAGGATTAGATCCAGGGATGTTGACACCATGATAAGATCCAGTGACGTTGACA
GCAGGATTATATCCCAGGACCATGACACCAGGATTAGATCCAGGCACGTTGACACCAGGATTAAATCCAG
GGACGTTGAAACCAGGATTAGTTCCAGTGATGCTGACACCAATATTAGATCAAGGGACGTTGAAAAAGGA
TTAGGTCCAGGGACGTTGACACCATGATTAGATCCAGGGATGTTGTCACCAAGATTAGATCTAGTGAAGT
TGACACCAGGATTAGGTCCAGGGACGTTGACTTCAGGATTAGTTCCATGGACGTTGACACCAGGATTAGC
TCCAGGTACGTTGACACCAGGATTAGATCCAGGGACGTTGACACCAGGATTAGATCCAGGGTCGTTGACA
CCAAGATTAGATCCAGGGACGTTGACACCAGGATTAGATGCAGTGACGTTGATACCGGGATTAGATCCAG
GGACGTTGACACCAGGATTAGCTCCAGGGACTTTGACACCATTATTAGATCCAGGGACTTTGACACCAGG
ATAAGATCCAGTGACGTTGACACCAGGATTAGATCCAGTGACGCTGACACCAGGATTAGATCCAAGGACG
TTGACACCAGGATTAGATCAAGGGACGTTGTCCCCAGGATTAGGTTCAGGGACACTGACGCCTGGATTAG
ATCCAGGGATGTTGACACCATGATAAGATCCCGTGACGTTGACACCAGGATTAGATCCAGGGACGTTGAC
ACCAGGGTTAGAACCAGGAACGTTGACACCTGGATTAGATCCAGTGATGTTGACACCAGGATTAGATCCA
GGGTTGTTGACACCAGGATTAGATCCAGGGACCGTGACACCAGGATCAGATCCAGTGACGTTGACACCAT
GATTAGATCCAGTGACACTGACACCAGGATTAGATCCAGAGACCTTGACACCAGGATTAGATGCAGGGAC
GTTGATACCAGGATTAGATCCAGGGACAATGACACCAGAATTAGCTGAAGGGACGTTGAACCAGGATTAG
ATCCAGGGTCGTTGACACCAGGATAAGATCCAGTGACATTGACACCAGGATTAGATCCAGTGACACTGAC
ACCAGGATTAGATCCAGGGACGTTGACACCAGGATTAGATCCAGGGACGTTGACACCGAGATAAGATCCA
GTGACGTTGACACCAGGATTAGATCCAGGGACGTTGACACCGATATAAGATCCAGTGACGTTGACACCAG
GATTAGATCCAGTGACGCTGACACCTGGATTAGATCCAGGGACGTTGACACCAGGATTAGATCCAGGGAC
GTTGATACCGAGATAAGATCCAGTGACGTTGACACCAGGATTAGATCCAGTGACGCTGACACCTGGATTA
GATCCAGGGACGTTGACACCAAGATTAGATCCAGGGACGTTGACACCAGGATTAGATTCAGGGACGTTGA
CACCAGGATTAGATCCAGGGACGTTGAAACCTGGATTAGATCCAGTGATGTTGACAGCAGGTTTAGATCC
AGGGTCATTGACACCAGGATTAGATCCAGGGTCCATGACACCAGGATTAGATCCAGGGACGTTGACACCA
GGATTAGATCCAGGGACGTTGACACCAGGATTAGTTCCAGTGATGCTGACTCCAGGATAAGATCCAGGGA
CGTTGACACAAAGATTAGATCCAGGGACGTTGAAACCAGGATTAGATCCAGTGACGTTGACACCAGGATT
AGATCCAGGGGCGTTGACACCAGGATTAGATCCAGGGACGTTGACACCAAGATAAGATCCAGTGACGTTG
ACACCAGGATTAGATCCAGTGACGTTGACACCATGATTATATATAGGGACGTTGACACCAGGATCAGATC
CAGTGACGTTGACACCAGGATTAGATCCAGTGACGTTGACATCTGGATAAGATCCAGTGATGTTGACACC
AGGATTAGTTCCAGGGACGTTGACTCCAGGATTACATCCAGGGATGTTTACACCAGGATTAGATAAAGGG
AAGTTCACACCAGGATTAGAGCCAGGACGTTCACACCAGGATTAGATCCAATGATGCTAACACCTTATAG
TTCCAGAGACGTTGACACCAGTATTAGATCCAGTGACATTGACACCAGGATTAGATCCAGGGATGTTGTC
TCCAGAATTAGATCTAGTGACGTTGACACCAGGATTAGATCCAGGGATGTTGACTCCAGGATTAGATCTA
GTGACGCTAACACCAGGATTAGATCCAGGGACGTTGACTCAAGGATTAAATCAAGTGAAGTTGACACCAG
GATTAGATAAAGGGACGTTCACACCAGGATGAGATCCAGGGACGTTGACACCAGGAATATATCCAATGAC
GCTGACACCAGGATCAGATCCAGTGAAAATGACACCAGGATTAGATCTAGTGACGTTGATACTAGGATTA
GATCCAGGGTCGTTGACTCCAGGATTTGATCCATTGACCTTGACACTAGTATTAGATAAAGGGACGTTGA
CACCAGGATTAGATCCAGGGACGTTGACACAAGGATTAGATCCAGGGTCGTTGACAAAATGATTAGATCC
AGTGACACAGACATCAGGATTATATCCAGGGAGGTTGACACCAGGATTAGATCCAGGGACGTTGACACCG
AGATAAGATCCAGTGACGTTGACACCAGGATTAGATCCAGTGACGCTGACACCTGGATTAGATCCAGGGA
CGTTGACACAAGGATTAGATCCAGGGACGTTGATACAGAGATAAGATCCAGTGACGTTGACACCAGGATA
AATCCAGTGACGCTGACACCTGGATTAGATCCAGGGACGTTGACACTAAGATTAGATCCAGGGACGTTGA
CACCAGGATTAGGTCCAGGGACGTTGACACCAGGATTAGATCCATGGGATGTTGAAACCTGGATTAGATC
CAGTGATGTTGACAGCAGGATTAGATCCAGGGACGTTGACACTAAGATTAGATCCAAGGACGTTGACACC
AGGATTAGATCCAGGGTCGTTGACACCAAGATTAGATCCAGGGACGTTGACACCAAGATTAGATCCAGAG
ACGTTGACACCAGGATTAGATCCAGGGACGTTGACACCAGGATTAGATCAAGTGACGTTGACACCAGGAT
TAGATCCAGGGACGTTGACTCCAGGTTAGATCCAGGGACGTTGACACCAGGATTAGATCCAGTGACGTTG
ACACCAGGATTAGATCCAGGAATGCTGACACCAGGATTATATCCAGGGACGTTGACAGCAGGATCAGATC
CAGTGACGTTGAAACCAGGATTATGTCCTGGGACGTTGACAAAAGGAATAGGTCCAGGGACGTTGACAAC
AGGATTAGTTTCAGGGACGTTAACACCAGGATTAGATCCAGGGACGTTGACACCAGGATTAGACCCAGGA
ACGTTGACACCAGGATTAGATCCAGGGACTTTGACTCCAGGATTAGATCCAGGGACGTTGACACCAGGAT
TAGATCCAGTGACGCTGACACCAGGATTAGATCCAGGGATGTTGACTCCAGGATTAGATCTAGTGACGCT
GACACCAGGATTAGATCCAAAGACGTTGACTCCAGGATTAGATCCAGTGATGTTGACACCAGGATTAGAT
AAAGGGACGTTCACACCAGGATTAGATCCAGGGATGTTGACACCAGGATTAGATCCAATGACGCTGACAC
CAGGATCAGATCAAGTGACGTTAACACTAGGATTATATCTAGTGACGTTGATACTAGGATTAGATCCAGG
GACGTTGACTCCAGGATTATATCCATTGACCTTGACACCAGTATTAGAAAAGGGACGTTGACACCAGGAT
TAGATCCAGGGACGTTGACACCAGGATTAGATCCAGGACGTTGACTCCAGGATTAGATCCAGGGACGTTG
ACACAAGGATTAGATCCAGGGAGGTTGACACACGGATTAGATCCAGTGAGGCAGACACCAGGATTAGATC
CAGGGACGTTGACACCAGGATTAGATCCAGGGACATTGACACCGAGATAAGATCCAGTGACGTTGACAAC
AGGATTAGATCCAGGGACGCTGACACCTGGATTAGATCCAGGGACGTTGACACCAAGATTAGATCCAGGG
ACGTTGACAACAGGATTAGATCAAGGGATGTTGACACCAGGATTAGATCCAGGGTCGTTGACAACAAGAT
TAGATCCAGGGACATTGACACCAGGATTAGATGCAGGGACGTTGATACCAGGATTAGATCCAGGTACATT
GACACCAGGATTAGCTCCAGGGACGTTGACACCAGGATTAGGTCCAGTGAGGTTGACACCAGGATTAGGT
CCAGTGGGGTTGACACCAGGATTAGATCCAGTGACGCTGACACCAGGAGTAGATACAAGGACGTTGACAC
CAGGATTAGATCAAGGAACGTTGACCCCAGGATTAGGTCCAGGGACATTGACACTTGGATTAGATCCAGT
GATGTTGACACCAGGATTAGATCCAGGGACGTTGACACCAGAATTAGATCAGGGATGTTGACACCAGGAT
AAGATCCAGTGACGTTGACACCAGGATTATATCCAGGGACCATGACACCAGGATTAGATCCAGGCATGTT
GACACCAGGATTAGATCCAGGGACGCTGACACCAGGATTAGATCCATGGACGTTGACTCCAGGATTAGAT
CCAGTGAGGTTGACACCAGGATTAGATAAAGGGACGTTCACACCAGGATTAGATCCAGGGACGTTGACAC
CAGGATTAGATCCAATGACGCTGACACCAGGATAACATCCAGTGACGTTGACACCAGTATTAGATCCAGT
GACGTTTACACCAGGATTAGATCCAGGGACGTTGACTCCAGGATTAGATCCATTGACGTTGACACCAGGT
TAAATAAAGGGACGTTGACACCAGGATTAGATCCAGGGACGTTGACACCATTATTAGATCCAGGGACGTT
GACACCAGGATTAGATCCAGGGATGTTGACACCAGGATTAGATCCAGTGACGCTGACACCAGGATTAGAT
CCAGGGACATTGAAACCAGGATTAGATCCAGGGACATTGACACCAGGAATAGATACAGTGACGTTGACAC
CAACATTAGATCCAGTGACGCTGACACCAAGATTAGATCCAGTGACGTTGACACCAGGATTAGATAAAGG
GACGTTGACACCAAGATTAGATCCAGGGAGGTTGACACCAGGATTAGATCCAGGGAGGTTGACACCAGGA
TTAGATCCAGGGACCTTGAATCCTGGATTAGATCCAGTGATGTTGACACCAGGATTAGATCCAGGGTCGT
TGACACCAGGATTAGATCCAGGTACCTTGACAGCAGGATAACAACCAGTGACGTTGACATCAGGATTAGA
TCCATGGACCATGACACCAGGATTAGATCCAGGTTGTTGACACCAGGATTAGAACCAGGGACGTTGACAC
CAGGATTAGTTCCAGTGATGCTGACACCAGGTAGATCCAGGGATGTTGACACCAAGATTAGATCCAGGGA
CGTTGACACCAGGATTAGATCCAGGGACTTTGACACCAGGATAAGATCCAGTGACGTTGACACCAGGATT
AGATCCAGTGACGCTGACACAAGGATTAGATCCAGGGACGTTGACTCCAGGATTAGAACCAGCGACGTTG
ACACCAGGATTAGAGTAAGGGACGTTCACAGCAGGATTAGATACTGGGACGTTGACACCAGGATTAGACC
CAGGGACGTTGACACCAGGATTAGATCCAGGGATGTTGAAACCTAGATTAGATCTAGTGATGTTTACAGC
TGGATTAGATCCAGAGTCGTTGACACCAGGATTAGATCCAGGAATGCTGACACCAGGATTATATCCAGGG
ACGTTGACAGCAGGATCAGATCCAGTGACGTTGAAACCAGGATTATGTCCTGGGACGTTGACAAAAGGAA
TAGGTCCAGGGACGTTGACACCAGGATTAGTTTCAGGGACGTTAACACCAGGATTAGATCCACTGACGTT
GACACCAGGATTAGACCCAGGAACGTTGACACCAGGTTTAGATCCAGGGACTTTGACTCCAGGATTAGAT
CCAGGGACGTTGACACCAGGATTAGATCCAGTGACGCTGACACCAGGATTAGATCCAGGGATGTTGACTC
CAGGATTAGATCTAGTGACGCTGACACCAGGATTAGATCCAAAGACGTTGACTCCAGGATTAGATCCAGT
GATGTTGACACCAGGATTAGATAAAGGGACGTTCACACCAGGATTAGATCCAGGGATGTTGACACCAGGA
TTAGATCCAATGACGCTGACACCAGGATCAGATCAAGTGACGTTAACACTAGGATTATATCTAGTGACGT
TGATACTAGGATTAGATCCAGGGACGTTGACTCCAGGATTATATCCATTGACCTTGACACCAGTATTAGA
AAAGGGACGTTGACACCAGGATTAGATCCAGGGACGTTGACACCAGGATTAGATCCAGGACGTTGACACC
AGGATTAGATCCAGGGACGTTGACACAAGGATTAGATCCAGGGAGGTTGACACACGGATTAGATCCAGTG
AGGCAGACACCAGGATTAGATCCAGGGACGTTGACACCAGGATTAGATCCAGGGACATTGACACCGAGAT
AAGATCCAGTGACGTTGACAACAGGATTAGATCCAGGGACGCTGACACCTGGATTAGATCCAGGGACGTT
GACACCAAGATTAGATCCAGGGACGTTGACAACAGGATTAGATCAAGGGATGTTGACACCAGGATTAGAT
CCAGGGTCGTTGACAACAAGATTAGATCCAGGGACATTGACACCAGGATTAGATGCAGGGACGTTGATAC
CAGGATTAGATCCAGGTACATTGACACCAGGATTAGCTCCAGGGACGTTGACACCAGGATTAGGTCCAGT
GAGGTTGACACCAGGATTAGGTCCAGTGGGGTTGACACCAGGATTAGATCCAGTGACGCTGACACCAGGA
GTAGATACAAGGACGTTGACACCAGGATTAGATCAAGGAACGTTGACCCCAGGATTAGGTCCAGGGACAT
TGACACCTGGATTAGATCCAGTGATGTTGACACCAGGATTAGATCCAGGGACGTTGACACCAGAATTAGA
TCAGGGATGTTGACACCAGGATAAGATCCAGTGACGTTGACACCAGGATTATATCCAGGGACCATGACAC
CAGGATTAGATCCAGGCATGTTGACACCAGGATTAGATCCAGGGACGCTGACACCAGGATTAGATCCATG
GACGTTGACTCCAGGATTAGATCCAGTGAGGTTGACAACAGGATTAGATAAAGGGACGTTCACACCAGGA
TTAGATCCAGGGACGTTGACACCAGGATTAGATCCAATGACGCTGACACCAGGATAACATCCAGTGACGT
TGACACCAGTATTAGATCCAGTGACGTTTACACCAGGATTAGATCCAGGGACGTTGACTCCAGGATTAGA
TCCATTGACGTTGACACCAGGTTAAATAAAGGGACGTTGACACCAGGATTAGATCCAGGGACGTTGACAC
CATTATTAGATCCAGGGACGTTGACACCAGGATTAGATCCAGGGATGTTGACACCAGGATTAGATCCAGT
GACGCTGACACCAGGATTAGATCCAGGGACATTGAAACCAGGATTAGATCCAGGGACATTGACACCAGGA
ATAGATACAGTGACGTTGACACCAACATTAGATCCAGTGACGCTGACACCAAGATTAGATCCAGTGACGT
TGACACCAGGATTAGATAAAGGGACGTTGACACCAAGATTAGATCCAGGGAGGTTGACACCAGGATTAGA
TCCAGGGAGGTTGACACCAGGATTAGATCCAGGGACCCCGAATCCTGGATTAGATGCAGTGATGTTGACA
CCAGGATTAGATCCAGGGTCGTTGACACCAGGATTAGATCCAGGTACCTTGACAGCAGGATAACAACCAG
TGACGTTGACATCAGGATTAGATCCATGGACCATGACACCAGGATTAGATCCAGGTTGTTGACACCAGGA
TTAGAACCAGGGACGTTGACACCAGGATTTGTTCCAGTGATGCTGACACCAGGTAGATCCAGGGATGTTG
ACACCAAGATTAGGTGCAGGGACGTTGACACCAGGATTAGATCCAGGGACTTTGACACCAGGATAAGATC
CAGTGACGTTGACACCAGGATTAGATCCAGTGACGCTGACACAAGGATTAGATCAAGGGACGTTGACTCC
AGGATTAGAACCAGGAACGTTGACACCAGGATTAGATCCAGGGATGTTGAAACCTAGATTAGATCTAGTG
ATGTTTACAGCAGGATTAGATCCAGAGTCGTTGACACCAGGATTAGATCCAGGGACCTAACACAGGATAA
GATCCAGTGACGTTGACACCCGGATTAGATCCAGGGTCCATGACACCAGGATTAGATCCAGGGTCGTTGA
CACCAGGATTAGATCCAGGGACGTTGACACCAGGATTAGATAAAGGGACGTTGACAAAAGGATTAGATAC
AGGGACGTTGACACCAGGATCAGATCCAATGACGCTGACACCAGGATCAGATCCAGTGACGTTCACACCA
GGATTAGATCCAGTGACGTTGACACTAGGATTAGATGCAGGGACGTTGACTCCAGGATTAGATCCATTGA
CGTTAACACCAGGATTAGATAAAGGGACGTTGACACCAGGATTAGATCCAGGGACGTTGACACAAGGATT
AGATCCAGTGACGTAGACACCAGGATTATATCCAGGGACATTGACACCAGGTTTAGATCCAGGGAGGTTG
ACACCGAGATAAGATCCAGTGACGTTGACACCAGGATAAATCCAGTGACGCTGACACCTGGATTAGATCC
AGGGACGTTGACACTAAGATTAGATCCATGGACGTTGACACCAGGATTAGGTCCAGGGACGTTGACACCA
GGATTAGATCCAGGGATGTTGAAATCTGGATTAGATCCAGTGATGTTGACAGCAGGATTAGATCCAGGGT
CGTTGACACCAGGATTAGATCCAGCGACCTGACACCAGGATAAGATCCAGTGACGTTGACACCAGGATTA
GATCCAGGGTCCATGACACCAGGATTAGATCCAGGGTCGTTGACACCAGGATTAGATCCAGGGACGTTGA
CACCAGGATTGGTTCCAGTGATGTTGACACCAGGATTAGATCCAGGGACGTTGACACCAAGATTAGATCC
AGGGACGTTGACACCAGGAATTGATCCAGGGACGTTGACACAAGGATTAGATGCAGGGACGTTGATACCA
GGATTAGATCCAGGGACGTTGACACCAGGATTAGCTCCAGGGACGTTGACACCATTATTAGATCCAGGGA
CGTTGACACCAGGATAAGATCCAGTGACGTTGACATCTGGATAAGATCTAGTGATGTTGACACCAGGATT
AGTTCCAGGGACTTTGACTCCAGGATTAGATCCAGGGATGTTTACACCAGGATTAGATAAAGGGACGTTC
ACACCAGGATTAGATCCAGGACGTTCACACCAGGATTAGATAAAATGACGCTGACACCTTAACAGATCCA
GAGACGTTGACACCAGTATTAGATCCAGTGACATTGACACCAGGATTAGATCCAGGGATGTTGACTCCAG
GATTAGATCTAGTGACGCTGACACCAGGATTAGATCCAGGGATGTTGACTCCAGGATTAGATCAAGTGAC
GCTGACACCAGGATTAGATATATGGACGTTTACTCAAGGATTAAATCCAGTGAAGTTGACACCAGGATTA
GATAAAGGGACGTTCACACCAGGATTAGATCCAGGGACGTTGACACCAGGAATAGATCCAATGACGCTGA
CACCAGGATCAGATCCAGTGACGATGACACCAGGATTAAATCTACTGACGTTGATACTAGGCTTAGATCC
AGGGTCGTTGACTCCAGGATTTGATCCATTGACCTTGACAACAGTATTAGATAAAGGGACGTTGACACCA
GGATTAGATCCAGGGACGTTGACACAATGATTAGATCCAGGGTCGTTGACACAATGATTAGATCCAGTGA
CACAGACACCAGAATTATATCCAGGGACGTTGACACCAGGATTAGATCCAGGGACGTTGACACCGAGATA
AGATCCAGTGACATTGACACCAGGATTAGATCCATTACGCTGACACCTGGATTAGATCCTGGGACGTTGA
CACCATGATTAGATCCAGGGACGTTGATTCCGAGATAAGATCCAGTGACGTTGACACCAGGATTAGATCC
AGTGACGCTGACACCTGGATTAGATCCAGGGATGTTGACACCAAGATTAGATCCAGGGACGTGGACACAA
GGATTAGATTCAGGGACGTTGACACCAGGATTAGATCCAGGGACGTTGAAACTTGGATTAGATCCAGTGA
TGTTGACAGCAGGTTTAGATCCAGGGTCATTGACACCAGGATTAGATCCAGGGTCCATGACACCAGGATT
AGATCCAGGGACGTTGACACCAAAATTAGATCCAGGGACGTTGACACCAGGATTAGTTCCAGTGATGCTG
ACTCCAGGATAAGATCCAGGGACGTTGACACAAAGATTAGATCCAGGGACGTTGAAACCAGGATTAGATC
CAGTGACGTTGACACCAGGATTAGATCCAGGCACGTTGACACCAGGATTAGATCCAGGGACGTTGAAACC
AGGATTAGTTCCAGTGATGCTGACACCAATATTAGATCAAGGGACGTTGACAAAGGATTAGGTCCAGGGA
CGTTGACACCATGATTAGATCCAGGGACGTTGTCACCAAGATTAGATCTAGTGAATTTGACACCAGGATT
AGGTCCAGGGACGTTGACTTCAGGATGAGATCCATGGACGTTGACACCAGGATTAGCTCCAGGTACGTTG
ACACCAGGATTAGATCTAGGGACGTTGACACCAAGATTAGATCCAGGGACGTTGACACCAGGATTAGATG
CAGGGACGTTTATACCGGGATTAGTTCCAGGGACGTTGACACCAGGATTAGCTCCAGGGACTTTGACACC
ATTATTAGATCCAGGGACTTTGACACCAGGATAGATCCAGGGACGTTGACACCAGGATTAGATCCAGGGT
CGTTGACACCAAGATTAGATCCAGGGACGTTGACACCAAGATTAGATACAGAGACGTTGACACCAGGATT
AGATCCAGGGACGTTGACACCAGGATTAGATCAAGTGACGTTGACACCAGGATTAGATCCAGGGACGTTG
ACTCCAGGATAGATCCAGGGACGTTGACACCAGGATTAGATCCAGTGACGTTGACACCAGGATTAGATCC
AGGAATGCTGATACCAGGATTATATCCAGGGACGTTGACAGCAGGATCAGATCCAGTGACGTTGAAACCA
GGATTATGTCCTGGGACGTTGACAAAAGGAATAGGTCCAGGGACGTTGACACCAGGATTAGTTTCAGGGA
CGTTAACACCAGGATTAGATCCAGGGACGTTGACACCAGGATTAGACCCAGGAACGTTGACACCAGGATT
AGATCCAGGGACTTTGACTCCAGGATTAGATCCAGGGACGTTGACACCAGGATTAGATCCAGTGACGCTG
ACACCAGGATTAGATCCAGGGATGTTGACTCCAGGATTAGATCTAGTGACGCTGACACCAGGATTAGATT
CAAAGACGTTGACTCCAGGATTAGATCCAGTGATGTTGACACCAGGATTAGATAAAGGGACGTTCACACC
AGGATTAGATCCAGGGATGTTGACACCAGGATTAGATCTAGTGACGCTGACACCAGGATTAGATTCAAAG
ACGTTGACTCCAGGATTAGATCCAGTGATGTTGACACCAGGATTAGATAAAGGGACGTTCACACCAGGAT
TAGATCCAGGGATGTTGACTCCAGGATTAGATCTAGTGACGCTGACACCAGGATTAGATTCAAAGACGTT
GACTCCAGGATTAGATCCAGTGATGTTGACACCAGGATTAGATAAAGGGACGTTCACACCAGGATTAGAT
CCAGGGATGTTGACACCAGGATTAGATCCAATGACGCTGACACCAGGATCAGATCAAGTGACGTTAACAC
TAGGATTATATCTAGTGACGTTGATACTAGGATTAGATCCCGGGACGTTGACTCCAGGATTATATCCATT
GACCTTGACACCAGTATTAGAAAAGGGACGTTGACACCAGGATTAGATCCAGGGACGTTGACACCAGGAT
TAGATCCAGGACGTTGACACCAGGATTAGATCCAGGGACGTTGACACAAGGATTAGATCCAGGGAGGTTG
ACACACGGATTAGATCCAGTGAGGCAGACACCAGGATTAGATCCAGGGACGTTGACACCAGGATTAGATC
CAGGGACATTGACACCGAGATAAGATCCAGTGACGTTGACAACAGGATTAGATTCAGGGACGCTGACACC
TGGATTAGATCCAGGGACGTTGACACCAAGATTAGATCCAGGGACGTTGACAACAGGATTAGATCAAGGG
ATGTTGACACCAGGATTAGATCCAGGGTCGTTGACAACAAGATTAGATCCAGGGACATTGACACCAGGAT
TAGATGCAGGGACGTTGATACCAGGATTAGATCCAGGTACATTGACACCAGGATTAGCTCCAGGGACGTT
GACACCAGGATTAGGTCCAGTGAGGTTGACACCAGGATTAGGTCCAGTGGGGTTGACACCAGGATTAGAT
CCAGTGACGCTGACACCAGGAGTAGATACAAGGACGTTGACACCAGGATTAGATCAAGGAACGTTGACCC
CAGGATTAGGTCCAGGGACATTGACACCTGGATTAGATCCAGTGATGTTGACCCCAGGATTAGATCCAGG
GACGTTGACACCAGAATTAGATCAGGGATGTTGACACCAGGATAAGATCCAGTGACGTTGACACCAGGAT
TATATCCAGGGACCATGACACCAGGATTAGATCCAGGCATGTTGACACCAGGATTAGATCCAGGGACGCT
GACACCAGGATTAGATCCAGGGACGTTTACACCAGGATTAGATCCAGTGAGGTTGACACCAAGATTAGAT
AAAGGGACGTTCACACCAGGAATAGATCCAGGGACGTTGACACCAGGATTAGATCCAATGACGCTGACAC
CAGGATAACATCCAGTGACGTTGACACCAGTATTAGATCCAGTGACGTTTACACCAGGATTAGATCCAGG
GACGTTGACTCCAGGATTAGATCCATTGACGTTGACACCAGGTTAAATAAAGGGACGTTGACACCAGGAT
TAGATCCAGGGACGTTGACACCATTATTAGATCCAGGGACGTTGACACCAGGATTAGATCCAGGGATGTT
GACACCAGGATTAGATCCAGTGACGCTGACACCAGGATTAGATCCAGGGACATTGAAACCAGGATTAGAT
CCAGGGACATTGACACCAGGAATAGATACAGTGACGTTGACACCAACATTAGATCCAGTGACGCTGACAC
CAAGATTAGATCCAGTGACGTTGACACCAGGATTAGATAAAGGGACGTTGACACCAAGATTAGATCCAGG
GAGGTTGACACCAGGATTAGATCCAGGGAGGTTGGGGTTGGGGATTTAGCTCAGTGGTAGAGCGCTTGCC
TAGCAAGCGCAAGGCCCTGGGTTCGGTTCCCAGCTCCGAAAAAAAAAAAAGAAAAAAAAAAAAAAAAAAA
AGAAAAAAAAAAAACTAAAAATAGATCCAGGGAGGTTGACACCAGGATTAGATCCAGGGACCTTGAATCC
TGGATTAGATCCAGTGATGTTGACACCAGGATTAGATCCAGGGTCGTTGACACCAGGATTAGATCCAGGT
ACCTTGACAGCAGGATAACAACCAGTGACGTTGACATCAGGATTAGATCCATGGACCATGACACCAGGAT
TAGATCCAGGTTGTTGACACCAGGATTAGAACCAGGGACGTTGACACCAGGATTAGTTCCAGTGATGCTG
ACACCAGGTAGATCCAGGGATGTTGACACCAAGATTAGATCCAGGGACGTTGACACCAGGATTAGATCCA
GGGACTTTGACACCAGGATAAGATCCAGTGACGTTGACACCAGGATTAGATCCAGTGACGCTGACACAAG
GATTAGATCCAGGGACGTTGACTCCAGGATTAGAACCAGCGACGTTGACACCAGGATTAGAGTAAGGGAC
GTTCACAGCAGGATTAGATACTGGGACGTTGACACCAGGATTAGACCCAGGGACGTTGACACCAGGATTA
GATCCAGGGATGTTGAAACCTAGATTAGATCTAGTGATGTTTACAGCAGGATTAGATCCAGAGTCGTTGA
CACCAGGATTAGATCCAGGGACCTAACACAGGATAAGATCCATTGACGTTGACACCAGGATTAGATCCAG
GGTCCATGACACCAGGATTAGATCCAGGGTCGTTGACACCAGGATTAGATCCAGGGACGTTGACATCAGG
ATTAGATAAAGGGACGTTGACAAAAGGATTAGATACAGGGACGTTGACACCAGGATCAGATCCAATGACG
CTGACACCAGGATCAGATCCAGTGACGTTCACACCAGGATTAGATCCTGTGACGTTGACACTAGGATTAG
ATGCAGGGACATTGACTCCAGGATTAGATCCATTGACGTTAACACCAGGATTAGATAAAGGGACGTTGAC
ACCAGGATTAGATCCAGGGACGTTGACACAAGGATTAGATCCAGTGACGTAGACACCAGGATTATATCCA
GGGACATTGACACCATGTTTAGATCCAGGGAGGTTGACACCGAGATAAGATCCAGTGACGTTGACACCAG
GATAAATCCAGTGACGCTGACACCTGGAATAGATCCAGGGACGTTGACACTAAGATTAGATCCATGGACG
TTGACACCAGGATTAGGTCCAGGGACGTTGACACCAGGATTAGATCCAGGGATGTTGAAACCTGGATTAG
ATCCAGTGATGTTGACAGCAGGATTAGATCCAGGGTCGTTGACACCAGGATTAGATCCAGGGACTTGACA
CCAGGATAAGATCCAGTGACGTTGACACCAGGATTAGATCCAGGGTCCATGACACCAGGATTAGATCCAG
GGTCGTTGACAAAATGATTAGATCCAGTGATGTTGACACCAGGATTGGTTCCAGTGATGCTGACACCAGG
ATTATATCCAGGGACGTTGACACCAAGATTAGATCCAGGGACGTTGACACCAGGAATTGATCCAGGGACG
TAGACACCAGGATTAGATGCAGGGACGTTGATACCAGGATTAGATCCAGGGACGTTGACACCAGGATTAG
CTCCAGGGACTTTGACACCATTATTAGATCCAGGGACTTTGACACCAGGATAGATCCAGGGACGTTGACA
CCAGGATAAGATCCAGTGACGTTGACATCTGGATAAGATCTAGTGATGTTGACACCAGGATTAGTTCCAG
GGACTTTGACTCCAGGATTAGATCCAGGGACGTTTACACCAGGATTAGATAAAGGGACGTTCACACCAGG
ATTAGATCCAGGACGTTCACACCAGGATTAGATAAAATGACGCTGACACCTTAACAGATCCAGAGACGTT
GACACCAGTATTAGATCCAGTGACATTGACACCAGGATTAGATCCAGGGATGTTGACTCCAGGATTAGAT
CTAGTGACGCTGACACCAGGATTAGATCCAGGGATGTTGACTCCAGGATTAGATCTAGTGACGCTGACAC
CAGGATTAGATCCATGGACGTTGACTGAAGGATTAAATCCAGTGAAGTTGACACCGGGATTAGATAAAGG
GACGTTCACACCAGGATTAGATCCAGGGACGTTGACACCAGGAATAGATCCAATGACGCTGACACAAGGA
TCACATCCAGTGACGATGACACCAGGATTAAATCTAGTGACGTTGATACTAGGCTTAGATCCAGGGTCGT
TGACTCCAGGATTTGATCCATTGACCTTGACAACAGTATTAGATAAAGGGACGTTGACACCAGGATTAGA
TCCAGGGACGTTGACACAATGATTAGATCCAGGGTCGTTGACACAATGATTAGATCCAGTGACACAGACA
CCAGTATTATATCCAGGGACGTTGACACCAGGATTAGATCCAGGGACGTTGACACCGAGATAAGATCCAG
TGACATTGACACCAGGATTAGATCCAGTGACGCTGACACCTGGATTAGATCCTGGGACGTTGACACCATG
ATTAGATCCAGGGACGTTGATTCCGAGATAAGATCCAGTGACGTTGACACCAGGATTAGATCCAGTGACG
CTGACACCTGGATTAGATCCAGGGATGTTGACACCAAGATTAGATCCAGGGACGTGGACACAAGGATTAG
ATTCAGGGACGTTGACACCAGGATTAGATCCAGGGACGTTGAAACCTGGATTAGATCCAGTGATGTTGAC
AGCAGGTTTAGATCCAGGGTCCATGACACCAGGATTAGATCCAGGGACGTTGACACCAAAATTAGATCCA
GGGACGTTGACACCAGGATTAGTTCCAGTGATGCTGACTCCAGGATAAGATCCAGGGACGTTGACACAAA
GATTAAATCCAGGGACGTTGAAACCAGGATTAGATCCAGTGACGTTGACACCAGGATTAGATCCAGGGAT
GTTGACACCAGGATTAGATCCAGGGTCGTTGACACCAAGATTAGATCCAGAGACCTTGACACCAGGATTA
GATGCAGGGACGTTGATACCAGGATTAGATCCAGGGACGTTGACACCAGGATTAGCTCCAGGGACATTGA
CACCATAATTAGATCCAGGGACGTTGACACCAGGATAAGATCCAGTGATGTTGATACCAGGATTAGATCC
AGTGATGCTGACACCAGGATTAGATCCAAGGACGTTGACCCCAGGATTAGGTCCAGGGACACTGACGCCT
GGATTAGATCCAGTGATGTTGACACCAGGATTAGATCCAGGGACGTTGACACCAGGATTAGATCAAGGGA
TGTTGACAGCATGATAAGATCCAGTGACGTTGACAGCAGGATTATATCCCAGGACCATGACACCAGGATT
AGATCCAGGCACGTTGACACCAGGATTAGATCCAGGGACGTTGAAACCAGGATTAGATCCAGTGATGCTG
ACACCAATATTAGATCAAGGGACGTTGAAAAAGGATTAGGTCCAGGGACGTTGACACCATGATTAGATCC
AGGGACGTTGTCACCAAGATTAGATCTAGTGAAGTTGACACCAGGATTAGGTCCAGGGACGTTGACTTCA
GGATTAGGTCCATGGACGTTGACACCAGGATTAGCTCAAGGTACGTTGACACCAGGATTAGATCCAGGGA
TGTTGACACCAGGATTAGATCCAGGGTCGTTGACACCAAGATTAGATCCAGGGACCTTGACACCAGGATT
AGATGCAGGGACGTTGATACCAGGATTAGATCCAGGGACGTTGACACCAGGATTAGCTCCAGGGACATTG
ACACCATAATTAGATCCAGGGACGTTGACACCAGGATAAGATCCAGTGATGTTGATACCAGGATTAGATC
CAGTGATGCTGACACCAGGATTAGATCCAAGGACGTTGACCCCAGGATTAGGTCCAGGGACACTGACGCC
TGGATTAGATCCAGTGATGTTGACACCAGGATTAGATCCAGGGACGTTGACACCAGGATTAGATCAAGGG
ATGTTGACAGCATGATAAGATCCAGTGACGTTGACAGCAGGATTATATCCCAGGACCATGACACCAGGAT
TAGATCCAGGCACGTTGACACCAGGATTAGATCCAGGGACGTTGAAACCAGGATTAGATCCAGTGATGCT
GACACCAATATTAGATCAAGGGACGTTGAAAAAGGATTAGGTCCAGGGACGTTGACACCATGATTAGATC
CAGGGACGTTGTCACCAAGATTAGATCTAGTGAAGTTGACACCAGGATTAGGTCCAGGGACGTTGACTTC
AGGATTAGGTCCATGGACGTTGACACCAGGATTAGCTCAAGGTACGTTGACACCAGGATTAGATCCAGGG
ACGTTGACACCAGGATTAGATCCAGGGTCGTTGACACCAAGATTAGATCCAGGGACGTTGACACCAGGAT
TAGATGCAGGGACGTTGATACCGGGATTAGATCCAGGGACGTTGACACCAGGATTAGCTCCAGGGACTTT
GACACCATTATTAGATCCAGGGACGTTGACACCAGGATAAGATCCAGTGACGTTGACACCAGGATTAGAT
CCAGTGACGCTGACACCAGGATTAGATCAAGGGACGTTGTCCCCAGGATTAGGTTCAGGGACACTGACGC
TTGGATTAGATCCAGTGATGTTGACACCAGGATTAGATACAGGGACGTTGACACCAGGATTAGATCCAGG
GATGTTGACACCATGATAAGATCCAGTGACGTTGACACCAGGATTAGATCCAGGGACGTTGACACCAGGG
TTAGAACCAGGAACGTTGACACATGGATTAGATCCAGTGATGTTAACACCAGGATTAGATCCAGGGTTGT
TGACACCAGGATTAGATCCAGGGACCGTGACACCACGATAAGATCCAGTGACGTTGACACCATGATTAGA
TCCAGTGACACTGACACCAGGATTAGATCCAGAGACCTTGACACCAGGATTAGATGCAGGGACGTTGATA
CCAGGATTAGATCCAGGGACAATGACACCAGAATTAGCTGAAGGGACGTTGAACCAGGATTAGATCCAGG
GTCGTTGACACCAGGATAAGATCCAGTGACATTGACACCAGGATTAGATCCAGTGACACTGACACCAGGA
TTAGATCCAGGGACGTTGACACCAGGATTAGATCCAGGGACGTTGACACCATGATAAGATCCAGTGACGT
TGACACCAGGATTAGATCCAGGGACGTTGACACCGATATAAGATCCAGTGACGTTGACACCAGGATTAGA
TCCAGTGACGCTGACACCTGGATTAGATCCAGGGACGTTGACACCAGGATTAGATCCAGGGACGTTGATA
CCGAGATAAGATCCAGAAAGGTTGACACCAGGATTAGATCCAGTGACGCTGACACCTGGATTAGATCCAG
GGACGTTGACACCAAGATTAGATCCAGGGACGTTGACACCAGGATTAGATTCAAGGACGTTGACACCAGG
ATTAGATCCAGGGACGTTGAAACCTGGATTAGATCCAGTGATGTTGACAGCAGGTTTAGATCCAGGGTCG
TTGACACTAGGATTAGATCCAGGGTCCATGACACCAGGATTAGATCCAGTGACGTTGACACCAGGAATAG
ATCCAGGGACGTTGACACCAGGATTAGTTCCAGTGATGCTGACTCCAGGATTAGATCCAGGGACGTTGAC
ACAAAGATTAGATCCAGGGACGTTGAAACCAGGATTAGATCCAGTGACGTTGACACCAGGATTAGATCCA
GGGATGTTGACACCAGGATTAGATCCAGGGTCGTTGACACCAAGATTAGATCCAGGGACCGTTAAACCAG
GATTAGATGCAGGGACGTTGATACCAGGATTAGATCCAGGGACGTTGACACCAGGATTACCTCCAGGGAC
ATTGACACCATTATTAGATCCAGGGACGTTGACACCAGGATAAGATCCAGTGATGTTGATACCAGGATTA
GATCCAGTGACGCTGACACCAGGATTAGATCCAAGGACGTTGACCCCAGGATTAGGTCCAGGGACACTGA
TGCCTGGATTAGATCCAGTGATGTTGACACCAGGATTAAATCCAGGGATGTTGACACCAGGATTAAATCC
AGGGATGTTGACACCATGATAAGATCCAGTGACGTTGACAGCAGGATTATATCCCAGGACCATGACACCA
GGATTAGATCCAGGCACGTTGACACCAGGATTAGATCCAGGGACGTTGAAACCAGGATTAGTTCCAGTAT
GCTGACACCAATATTAGATCCAGGGACGTTGAAAAAGGATTAGGTCCAGGGACGTTGACACCAGGATTAG
ATCCAGGGACGTTGTCACCAAGATTAGATCTAGTGAAGTTGACACCAGGATTAGGTCCAGGGACGTTGAC
TTCAGGTTTAGGTCCATGGACGTTGACACCAGGATTAGCTCCAGGTACGTTGACACCAGGATTAGATCCA
GGGACGTTGACACCAGGATTAGATCCAGGGTCGTTGACACCAAGATTAGATCCAGGGACGTTGACACCAA
GATTTGATCCAGGGACCTTGACACCAGGATTAGATCCAGGGACGTTGACACCAGGATTAGATCCATTGAC
GTTGACACCAGGATTAGATCCAGTGACACTGACACCAGGATTAGATCCAGGGACGTTGACACCGAGATAA
GATCCAGTGACGTTGACACCAGGATTAGATCCAGTGACGGTGACACCTGGATTAGATCCAGGGACGTTGA
CACCAAGATTAGATCCAGGGACGTTGACACCAGGATTAGATTCAGGGACGTTGACACCAGGATTAGATCC
AGGGACTTTGAAACCTGGATTAGATCCAGTGATGTTGACAGTAGTTTTAGATCCACGGTCGTTGACACCA
GGTTAGATCCAGGGTCCATGACACCAGGATTAGATCCAGAGACGTTGACTCCAGGATTAGATCCAGGGAC
GTTGACACCAGGATTAGATCCAGGGACGTTGACACCAGGATTAGCTCCAGGGACGTTGACACCATTATTA
GATCCAGGGACGTTGACACCAGGATAAGATCCAGTGATGTTGACACCAGGATTAGATCCAGTGACGCTGA
CACCAGGATTAGATCCAAGGACGTTGACACCAGGATTAGATCAAAGGACGTTTACCCCAGGATTAGGTCC
ATGGACACTGACGCCTGGATCAGATCCAGTGATGTTGACACCAGGTTTAGATCCAGGGACGTTGACACCA
GGATTAGATCAAGGGATGTTGACACCATGAGAAGATCCAGTGACGTTGACACTAGGATTATATTCCAGGA
CCATGACACTAGGATTAGATCCAGGCAGGTTGACACCAGGATTAGACCTGGGACGTTGAAACCAGGATTA
GTTCCAGTGATGCTGACACCATTATTAGATCCAGGGACGTTGAAAAAGGATTAGGTCCAGGGACGTTGAC
ACCAGGATTAGATCCAGGGACGTTGTCACCAAGATTAGATCTAGTGAAGTTGACACCAGGATTAGGTCCA
GGGACGTTGACTTCAGGATTAGGTCCATGGACGTTGACACCAGGATTAGCTCCAGGTACGTTGACACCAG
GATTAGGTCCAGGGACGTTGACACCAGGATTAGATCAAGGGTCATTGACACCAAGATTAGATCCAGGGAC
GTTGACACCAAGATTAGATGCAGGGACGTTGAAACAGGGATTAGATCCAGGGACGTTGACACCAGGATTA
GCTCCAGGGACTTTGACAGCATTATTAGATCCAGGGACTTTGACAACAGGATAAGATCCAGTGACGTTGA
CACCAGGATTAGATCCAGTGACGATGACACCAGGATTAGATCCAAGGATGTTGACACCAGGATTAGATCA
AGGGACGTTGACCCCAGGATTAGGTCCAGGGAAACTGACGCCTGGATTAGATCCAGTGATGTTGACAACA
GGATTAGATACAGGGACGTTGACACCAGGATTAGATCCAGGGATGTTGACACCATGATAAGATCCAGTGA
TGTTGACACCAGGATTAGATCCAGTGACGTTGACACCATGATTAGATCCAGTGACACTGACTCCAGGATT
AGATCCAGAGACGTTGACACCAGGATTAGATCCAGGGACCTTGACACCAGGATAAGATCCAGTGACGTTG
ACACCATGATTAGATCCAGTGACACTGACTCCAGGATTAGATCCAGAGACGTTGACACCAGGATTAGATG
CAGGGACGTTGATACCAGGATTAGATCCAGGGACGTTGACACCAGGATAAGATCCAGTGACATTGACACC
AGGATTAGATCCAGTGACACTGACAGCAGGATTAGATCCAGGGATGTTGACACAAGGATTAGATCCTGGG
CCGTTTACACCGAGATAAGATCCAGTGACGTTGACACCAGGATTAGATCCAGTGACGCTGACACCTGGAT
TAGATCCAGGGACGTTGACACCAAGATTAGATACAGGGACGTTGACACCAGGATTAGATTCAGGGACGTT
GACACCAGGATTAGATCCAGGGACGTTGAAACCTGGATTAGATCCAGTGATTTTGACAGTAGGTTTAGAT
CAAGGGTCGTTGACACCAGGATTAGATCCATGGTCCATGACACCAGGATTACATCCAGGGACGTTGACAC
CAGGATTAGATCCAGGGACGTTGACACCAGGATTAGTTCCAGTGATGCTGACTCCAGGATTAGATCCAGG
GACGTTGACAGAAAGATTAGATCCAGGGACGTTGACACCAGGATTAGATCAAGTGACGTTGACACCAGGA
TTAGATCCAGGGACGTTGACACCAGGATTAGATCCAGGGTCGTTGACACCAAGATTAGATCCAGGGACCT
TGACACCAGGATTAGTAGCAGGGACGTTGATACCAGGATTAGAAACAGGGACGTTGACACCAGGATTAGC
TCCAGGGACGTTGACACCATTATTAGATCCAGGGACGTTGACACCAGGATAAGATCCAGTGATGTTGATA
CCAGGATTAGTTGCAGTGATGTTGACACCAGGATTAGATCCAGTGACGCTGACACCAGGATTAGATCCAA
GGACGTTGACACCAGAATTAGATCTAGGGACGTTGACCCCAGGATTAGGTCCAGGGACACTGACGCCTGG
ATTAGATCCAGTGATGTTGATAGCAGGATTAGATCCAGGGTCGTTGACACCAGGATTAGACCCAGGGACC
TGACACCAGGATAAGATCCAGTGACGTTGACACCAGGATTAGATCCAGGGTCCATGACACCAGGATTAGA
TCCAGGGTCGTTGAAACCAGGATTAGATCCAGGGACGTTGACACCAGGATTGGTTCCAGTGATGCTGACA
CCAGGATTAGATCCAGGGACGTTGACACCAAGATTAGATCCAGGGACGTTGACACCAGGATTGATCCAGG
GACGTTGACACCAGGATTAGATGCAGGGACGTTGATTCCAGGATTAGATCCAGGGACGTTGACACCAGGA
TTAGCTCCAGGGACGTTGACACCATTATTAGATCCAGGGACGTTGACACCAGGATAAGATCCAGTGACGT
TGACATCTGGATAAGATCCAGTGATGTTGACACCAGGATTAGTTCCAGGGACTTTGACTCCAGGATTAGA
TCCAGGGACGTTGACACCAGGATTAGCTCCAGGGACGTTGACACCATTATTAGATCCAGGGACGTTGACA
CCAGGATAAGATCCAGTGATGTTGACACCAGGATTAGATCCAGTGACGCTGACACCAGGATTAGATCCAA
GGACGTTGACACCAGGATTAGATCAAGGGACGTTTACCCCAGGATTAGGTCCATGGACACTGACGCCTGG
ATCAGATCCAGTGATGTTGACACCAGGTTTAGATCCAGGGACGTTGACACCAGGATTAGATCAAGGGATG
TTGACACCATGAGAAGATCCAGTGACGTTGACACTAGGATTATATTCCAGGACCATGACACTAGGATTAG
ATCCAGGCAGGTTGACACCAGGATTAGACCTGGGACGTTGAAACCAGGATTAGTTCCAGTGATGCTGACA
CCATTATTAGATCCAGGGACGTTGAAAAAGGATTAGGTCCAGGGACGTTGACACCAGGATTAGATCCAGG
GACGTTGTCACCAAGATTAGATCTAGTGAAGTTGACACCAGGATTAGGTCCAGGGACGTTGACTTCAGGA
TTAGGTCCATGGACGTTGACACCAGGATTAGCTCCAGGTACGTTGACACCAGGATTAGGTCCAGGGACGT
TGACACCAGGATTAGATCAAGGGTCATTGACACCAAGATTAGATCCAGGGACGTTGACACCAAGATTAGA
TGCAGGGACGTTGAAACAGGGATTCGATCCAGGGACGTTGACACCAGGATTAGCTCCAGGGACTTTGACA
GCATTATTAGATCCAGGGACTTTGACAACAGGATAAGATCCAGTGACGTTGACACCAGGATTAGATCCAG
TGACGATGACACCAGGATTAGATCCAAGGATGTTGACACCAGGATTAGATCAAGGGACGTTGACCCCAGG
ATTAGGTCCAGGGAAACTGACGCCTGGATTAGATCCAGTGATGTTGACAACAGGATTAGATACAGGGACG
TTGACACCAGGATTAGATCCAGGGATGTTGACACCATGATAAGATCCAGTGATGTTGACACCAGGATTAG
ATCCAGTGACGTTGACACCATGATTAGATCCAGTGACACTGACTCCAGGATTAGATCCAGAGACGTTGAC
ACCAGGATTAGATCCAGGGACCTTGACACCAGGATAAGATCCAGTGACGTTGACACCATGATTAGATCCA
GTGACACTGACTCCAGGATTAGATCCAGAGACGTTGACACCAGGATTAGATGCAGGGACGTTGATACCAG
GATTAGATCCAGGGACGTTGACACCAGGATAAGATCCAGTGACATTGACACCAGGATTAGATCCAAGGAC
ACTGACCGCAGGATTAGATCCAGGGATGTTGACACAAGGATTAGATCCTGGGCCGTTGACACCGAGATAA
GATCCAGTGACGTTGACACCAGGATTAGATCCAGTGACGCTGACACCTGGATTAGATCCAGGGACGTTGA
CACCAAGATTAGATACAGGGACGTTGACACCAGGATTAGATTCAGGGACGTTGACACCAGGATTAGATCC
AGGGACGTTGAAACCTGGATTAGATCCAGTGATTTTGACAGTAGGTTTAGATCAAGGGTCGTTGACACCA
GGATTAGATCCATGGTCCATGACACCAGGATTACATCCAGGGACGTTGACACCAGGATTAGATCCAGGGA
CGTTGACACCAGGATTAGTTCCAGTGATGCTGACTCCAGGATTAGATCCAGGGACGTTGACAGAAAGATT
AGATCCAGGGACGTTGACACCAGGATTCGATCCAGTGACGTTGACACCAGGATTAGATCCAGGGACGTTG
ACACCAGGATTAGATCCAGGGTCGTTGACACCAAGATTAGATCCAGGGACCTTGACACCAGGATTAGTAG
CAGGGACGTTGATACCAGGATTAGAAACAGGGACGTTGACACCAGGATTAGCTCCAGGGACGTTGACACC
ATTATTAGATCCAGGGACGTTGACACCAGGATAAGATCCAGTGATGTTGATACCAGGATTAGTTGCAGTG
ATGTTGACACCAGGATTAGATCCAGTGACGCTGACACCAGGATTAGATCCAAGGACGTTGACACCAGAAT
TAGATCTAGGGACGTTGACCCCAGGATTAGGTCCAGGGACACTGACGCCTGGATTAGATCCAGTGATGTT
GATAGCAGGATTAGATCCAGGGTCGTTGACACCAGGATTAGACCCAGGGACCTGACACCAGGATAAGATC
CAGTGACGTTGACACCAGGATTAGATCCAGGGTCCATGACACCAGGATTAGATCCAGGGTCGTTGAAACC
AGGATTAGATCCAGGGACGTTGACACCAGGATTGGTTCCAGTGATGCTGACACCAGGATTAGATCCAGGG
ACGTTGACACCAAGATTAGATCCAGGGACGTTGACACCAGGATTGATCCAGGGACGTTGACACCAGGATT
AGATGCAGGGACGTTGATTCCAGGATTAGATCCAGGGACGTTGACACCAGGATTAGCTCCAGGGACGTTG
ACACCATTATTAGATCCAGGGACGTTGACACCAGGATAAGATCCAGTGACGTTGACATCTGGATAAGATC
CAGTGATGTTGACACCAGGATTAGTTCCAGGGACTTTGACTCCAGGATTAGATCCAGGGACGTTTACACC
AGGATTAGATAAAGGGACGTTCATACCAGGATTAGATCCAGGACGTTCACACCAGGATTAGATAAAATGA
CGCTGACACCTTAACAGATCCAGAGACGTTGACACCAGTATTAGATCCAGTGACATTGACACCAGGATTA
GATCCAGGGATGTTGACTCCAGGATTAGATCTAGTGACGCTGACACCAGGATTAGATCCAGGGATGTTGA
CTCCAGGATTAGATCTAGTGACGCTGACAACAGGATTAGATCCAGGGATGTTGACTCAAGGATTAAGTCC
AGTGAAGTTGACACCAGGATTAGATAAAGGGATGTTCACACCAGGATTAGATCCAGGGACGTTGACACCA
GGAATAGATCCAATGACGCTGATACCAGGATCAGATCCAGTGTCGATGACACCAGGATTAAATCTAGTGA
CGTTGATACTAGGATTAGATCCAGGGTCGTTGACTCCAGGATTTGATCCATTGACCTTGACAACAGTATT
AGATAAAGGGACGTTGACACCAGGATTAGATCAAGGGACGTTGACACAATGATTAGATCCAGGGTCGTTG
ACACAAAGATTAGATCCAGTGACACAGACACCAGAATTATATCCAGGGACGTTGACACCAGGATTAGATC
CAGGGACGTTGACACAGAGATAAGATCCAGTGACATTGACACCAGGATTAGATCCAGTGACGTTGACACC
ATGATTAGATATAGGGACGTTGACACCAGGATTAGATACAGGGACGTTAACACCAGGATTAGATCCAATG
ACGCTGACACCAGGATCAGATCCAGGGACGTTCACACCAGGATTAGATCCAGTGACGTTGATACTAGGAT
TAGATCCAGGGACGTTGACTCCAGGAATAGATCCAGTGACGTTGACACCAGGATTAGATCCAGTGACTTT
GACATCTGGATAAGATCCAGTGACGTTGACACCAGGATTAGATCCAGTGACGTTGACACCAGGATTAGAT
CCAGTGACGTTGACATCTGGATAAGATCCGGTGACGTTGACACCAGGATTAGATCCAGTGACGTTGACAT
CTGGATAAGATCCGGTGACGTTGACACCAGGATTAGATCCAGTGACGTTGACACCAGGATTAGATCCAGT
GACGTTGACATCTTGATAAGATCCAGTGATGTTGACACCAGGATTAGTTCCAGGGACGTTGACTCCAGGA
TTACATCCAGGGATGTTTACACCAGGATTAGATAAAGGGAAGTTCACACCAGGATTAGATCCAGGACGTT
CACACCAGGTTTAGATCCAATGATGCTAACACCTTATCAGTTCCAGAGACGTTGACACCAGTATTAGATC
CACTGACATTGACACCAGGATTAGATCCAGGGATGTTGACTCCAGAATTAGATCTAGTGACGTTGACACC
AGGATTAGATCCAGGGATGTTGACTCCAGGATTATATCTAGTGACGCTAACACCAGGATTAGATCCAGGG
ACGTTGACTCAAGGATTAAATCAAGTGAAGTTGACACCAGGATTAGATAAAGGGACCTTCACACCAGGAT
TAGATCCAGGGACGTTGACACCAGGAATATATCCAATGACGCTGACACCAGGATCAGATCCAGTGAAAAT
GACACCAGGATTAGATCTAGTGACGTTGATACTAGGATGAGATCCAGGGTCGTTGACTCCAGGATTTGAT
CCATTGACCTTGACACCAGTATTAGATAAAGGGACGTTGACACCAGGATTAGATCCAGGGACGTTGACAC
AAGGATTAGATCCAGGGTCGTTGACAAAATGATTAGATCCAGTGACACAGACATCAGGATTATATCCAGG
GAGGTTGACACCAGGATTAGATCCAGGGACGTTGACACCGAGATAAGATCCAGTGACGTTGACACCAGGA
TTAGATCCAGTGACGCTGACACCTGGATTAGATCCAGGGACGTTGACACCAGGATTAGTTACAGGGACGT
TGATACAGAGATAAGATCCAGTGACGTTGACACCAGGATAAATCCAGTGAAGCTGACACCTGGATTAGAT
CCACGGACGTTGACACTAAGATTAGATCCAGGGACGTTGACACCAGGATTAGGTCCAGGGACGTTGACAC
CAGGATTAGATCCAGGGATGTTGAAACCTGGATTAGATCCAGTGATGTTGACAGCAGGATTAGATCCAGG
GTCGTTGACACCAGGATTATATCCAGGGACCTGACACCAGGATAAGATCCAGTGACGTTGACACCAGGAT
TAGATCCAGGGTCCATGACACCAGGATTAGATCCAGGGTCGTTGACACCAGGATTAGATCCAGGGACTTT
GACACCAGGATTGGTTCCAGTGATGCTGACACCAGGATTAGATCCAGGGACGTTGACACCAAGATTAGAT
CCAGGGACGTTGACACCATTATTAGATCCAGGGACGTTGACACCAGGATAAGATCCAGTGACGTTGACAT
CTGGATAAGATCCAGTGATGTTGACACCAGGATTAGTTCGAGGGACTTTGACTCCAGGATTAGATCCAGG
GACGTTTACACCAGGATTAGATAAAGGGACGTTCACACCAGGATTAGATCCAGGACGTTCACACCAGGAT
TAGATAAAATGACGCTGACACCTTAACAGATCCAGAGACGTTGACACCAGTATTAGATCCAGTGACATTG
ACACCAGGATTAGATCCAGGGATGTTGACTCCAGGATTAGATCTAGTGACGCTGACACCAGGATTAGATC
CAGGGATGTTGACTCCAGGATTAGATCTAGTGACGCTGACACCAGGATTAGATCCAGGGACGTTGACTCA
AGGATTAAATCCAGTGAAGTTGACACCAGGATTAGATAAAGGGACGTACACACCAGGATTAGATCCAGGG
ACGTTGACACCAGGAATAGATCCAATGACGCTGACACCAGGATCAGGTCCAGTTCGATGACACCAGGATT
ACATCTAGTGACGTTGATACTAGGATTAAATCCAGGGTCGTTGACTCCAGGATTTGATCCATTGACCTTG
ACAACAGTATTAGATAAAGGGACGTTGACACCAGGATTAGATCCAGGGACGTTGACACAATGATTAGATC
CAGGGTCGTTGACACAATGATTAGATCCAGTGACACAGACACCAGAATTATATCCAGGGACGTTGACACC
AGGATTAGATCCAGGGTCGTTGACACCGAGATAACATCCAGTGACATTGACACCAGGATTAGATCCAGTG
ACGCTGACACCTGGATTAGATCCTGGGACGTTGACACCATGATTAGATCCAGGGACATTGATTCCGAGAT
AAGATCCAGTGACGTTGACACCAGGATTAGATCCAGTGACGCTGACACCTGGATTAGATCCAGGGACGTT
GACACCAAGATTAGATCCAGGGACGTGGACACCAGGATTAGATTCAGGGACGTTGACACCAGGATTAGAT
CCAGGGACGTTGAAACCTGGATTAGATCCAGTGATGTTGACAGCAGGTTTAGATCCAGGGTCATTGACAC
CAGGATTAGATCCAGGGTCCATGACACGAGGATTAGATCCAGGGACGTTGACACCAGGATTAGATCCAGG
GACGTTGACACCAGGATTAGTTCCAGTGATGCTGACTCCAAGATAAGATCCAGGAACGTTGACACAAAGA
TTAGATCCAGGGACGTTGAAACCAGGATTAGATCCAGTGACGTTGACACCAGGATTATATCCAGGGATGT
TGACACCAGGATTAGATCCAGGGTCGTTGACACCAAGATTAGATCCAGGGACCTTGACACCAGGATTAGA
TGCAGGGAAGTTGATACCAGGATTAGATCCAGGGACGTTGACAGCAGGATCAGATCCAGGGACGTTCACA
CCAGGATTAGATCCAGTGACGTTGATACTAGGATTAGATCCAGGGACGTTGACTCCAGGAATAGATCCAG
TGACGTTGACACCAGGATTAGATCCAGTGACTTTGACATCTGGATAAGATCCAGTGACGTTGACACCAGG
ATTAGATCCAGTGACGTTGACACCAGGATTAGATCCAGTGACGTTGACATCTGGATAAGATCCGGTGACG
TTGACACCAGGATTAGATCCAGTGACGTTGACACCAGGATTAGATCCAGTGACGTTGACATCTGGATAAG
ATCCAGTGATGTTGACACCAGGATTAGTTCCAGGGACGTTGACTCCAGGATTACATCCAGGGATGTTTAC
ACCAGGATTAGATAAAGGGAAGTTCACACCAGGATTAGATCCAGGACGTTCACACCAGGTTTAGATCCAA
TGATGCTAACACCTTATCAGTTCCAGAGACGTTGACACCAGTATTAGATCCACTGACATTGACACCAGGA
TTAGATCCAGGGATGTTGACTCCAGAATTAGATCTAGTGACGTTGACACCAGGATTAGATCCAGGGATGT
TGACTCCAGGATTAGATCTAGTGACGCTAACACCAGGATTAGATCCAGGGACGTTGACTCAAGGATTAAA
TCAAGTGAAGTTGACACCAGGATTAGATAAAGGGACGTTCACACCAGGATTAGATCCAGGGACGTTGACA
CCAGGAATAGATCCAATGACGCTGACACCAGGATCAGATCCAGTGAAAATGACACCAGGATTAGATCTAG
TGACGTTGATACTAGGATGAGATCCAGGGTCGTTGACTCCAGGATTTGATCCATTGACCTTGACACCAGT
ATTAGATAAAGGGACGTTGACACCAGGATTAGATCCAGGGACGTTGACACAAGGATTAGATCCAGGGTCG
TTGACAAAATGATTAGATCCAGTGACACAGACATCAGGATTATATCCAGGGAGGTTGACACCAGGATTAG
ATCCAGGGACGTTGACACCGAGATAAGATCCAGTGACGTTGACACCAGGATTAGATCCAGTGACGCTGAC
ACCTGGATTAGATCCAGGGACGTTGACACCAGGATTAGTTACAGGGACGTTGACACAGAGATAAGATCCA
GTGACGTTGACACCAGGATAAATCCAGTGAAGCTGACACCTGGATTAGATCCACGGATGTTGACACTAAG
ATTAGATCCAGGGACGTTGACACCAGGATTAGGTCCAGGGACGTTGACACCAGGATTAGATCCAGGGATG
TTGAAACCTGGATTAGATCCAGTGATGTTGACAGCAGGATTAGATCCAGGGTCGTTGACACCAGGATTAT
ATCCAGGGACCTGACACCAGGATAAGATCCAGTGACGTTGACACCAGGATTAGATCCAGGGTCGTTGACA
CCAGGATTAGATCCAGGGACTTTGACACCAGGATTGGTTCCAGTGATGCTGACACCAGGATTAGATCCAG
GGACGTTGACACCAAGATTAGATCCAGGGACGTTGACACCATTATTAGATCCAGGGACGTTGACACCAGG
ATAAGATCCAGTGACGTTGACATCTGGATAAGATCCAGTGATGTTGACACCAGGATTAGTTCGAGGGACT
TTGACTCCAGGATTAGATCCAGGGACGTTTACACCAGGATTAGATAAAGGGACGTTCACACCAGGATTAG
ATCCAGGACGTTCACACCAGGATTAGATAAAATGACGCTGACACCTTAACAGATCCAGAGACGTTGACAC
CAGTATTAGATCCAGTGACATTGACACCAGGATTAGATCCAGGGATGTTGACTCCAGGATTAGATCTAGT
GACGCTGACACCAGGATTAGATCCAGGGATGTTGACTCCAGGATTAGATCTAGTGACGCTGACACCAGGA
TTAGATCCAGGGACGTTGACTCAAGGATTAAATCCAGTGAAGTTGACACCAGGATTAGATAAAGGGACGT
ACACACCAGGATTAGATCCAGGGACGTTGACACCAGGAATAGATCCAATGACGCTGACACCAGGATCAGA
TCCAGTTCGATGACACCAGGATTACATCTAGTGACGTTGATACTAGGATTAAATCCAGGGTCGTTGACTC
CAGGATTTGATCCATTGACCTTGACAACAGTATTAGATAAAGGGACGTTGACACCAGGATTAGATCCAGG
GACGTTGACACAATGATTAGATCCAGGGTCGTTGACACAATGATTAGATCCAGTGACACAGACACCAGAA
TTATATCCAGGGACGTTGACACCAGGATTAGATCCAGGGTCGTTGACACCATGATTAGATCCAGGGACAT
TGATTCCGAGATAAGATCCAGTGACGTTGACACCAGGATTAGATCCAGTGACGCTGACACCTGGATTAGA
TCCAGGGACGTTGACACCAAGATTAGATCCAGGGACGTGGACACCAGGATTAGATTCAGGGACGTTGACA
CCAGGATTAGATCCAGGGACGTTGAAACCTGGATTAGATCCAGTGATGTTGACAGCAGGTTTAGATCCAG
GGTCATTGACACCAGGATTAGATCCAGGGTCCATGACACCAGGATTAGATCCAGGGACGTTGACACCAGG
ATTAGATCCAGGGACGTTGACACCAGGATTAGTTCCAGTGATGCTGACTCCAGGATAAGATCCAGGGACG
TTGACACAAAGATTAGATCCAGGGACGTTGAAACCAGGATTAGATCCAGTGACGTTGACACCAGGATTAG
ATCCAGGGATGTTGACACCAGGATTAGATCCAGGGTCGTTGACACCAAGATTAGATCCAGGGACCTTGAC
ACCAGGATTAGATGCAGGGACGTTGATACCAGGATTAGATCCAGGGACGTTGACAGCAGGATTAGCTCCA
GGGACATTGACACCATTATTAGATCCAGGGACGTTGACACCAGGATAAGATCCAGTGATGTTGATACCAG
GATTAGATCCAGTGATGCTGACACCAGGATTAGATCCAAGGACGTTGACCCCAGGATTAGGTCCAGGGAC
ACTGACGCCTGGATTAGATCCAGTGATGTTGACACCAGGATTAGATCCATGGACGCTGACACCAGGATCA
GATCCAGGGACGTTCACACCAGGATTAGATCCAGTGACGTTGATACTAGGATTAGATCCAGGGACGTTGA
CTCCAGGAATAGATCCAGTGACGTTGACACCAGGATTAGATCCAGTGACTTTGACATCTGGATAAGATCC
AGTGACGTTGACACCAGGATTAGATCCAGTGACGTTGACACCAGGATTAGATCCACTGACGTTGACATCT
GGATAAGATCCGGTGACGTTGACACCAGGATTAGATCCAGTGACGTTGACACCAGGATTAGATCCAGTGA
CGTTGACATCTGGATAAGATCCAGTGATGTTGACACCAGGATTAGTTCCAGGGACGTTGACTCCAGGATT
ACATCCAGGGATGTTTACACCAGGATTAGATAAAGGGAAGTTCACACCAGGATTAGATCCAGGACGTTCA
CACCAGGTTTAGATCCAATGATGCTAACACCTTATCAATTCCAGAGACGTTGACACCAGTATTAGATCCA
CTGACATTGACACCAGGATTAGATCCAGGGATGTTGACTCCAGAATTAGATCTAGTGATGTTGATACCAG
GATTAGATCCAGGGATGTTGACTCCAGGATTAGATCTAGTGACGCTAACACCAGGATTAGATCCAGGGAC
GTTGACTCAAGGATTAAATCAAGTGAAGTTGACACCAGGATTAGATAAAGGGACGTTCACACCAGGATTA
GATCCAGGGACGTTGACACCAGGAATATATCCAATGACGCTGACACCAGGATCAGATCCAGTGAAAATGA
CACCAGGATTAGATCTATTGACGTTGATACTAGGATGAGATCCAGGGTCGTTGACTCCAGGATTTGATCC
ATTGACCTTGACACCAGTATTAGATAAAGGGACGTTGACACCAGGATTAGATCCAGGGACGTTGACACAA
GGATTAGATCCAGGGTCGTTGACAAAATGATTAGATCCAGTGACACAGACATCAGGATTATATCCAGGGA
GGTTGACACCAGGATTAGATCCAGGGACGTTGACACCGAGATAAGATCCAGTGACGTTGACACCAGGATT
AGATCCAGTGACGCTGACACCTGGATTAGACCCAGGGACGTTGACACCAGGATTAGATCCAGGGACGTTG
ATACAGAGATAAGATCCAGTGATGTTGACACCAGGATAAATCCAGTGAAGCTGACACCTGGATTAGATCC
ACGGACGTTGACACTAAGATTAGATCCAGGGACGTTGACACCAGGATTAGGTCCAGGGACGTTGACACCA
GGATTAGATCCAGGGATGTTGAAACCTGGATTAGATCCAGTGATGTTGACAGCAGGATTAGATCCAGGGT
CGTTGACACCAGGATTATATCCAGGGACCTGACACCAGGATAAGATCCAGTGACGTTGACACCAGGATTA
GATCCAGGGTCCATGACACCAGGATTAGATCCAGGGTCGTTGACACCAGGATTAGATCCAGGAACTTTGA
CACCAGGATTGGTTCCAGTGATGCTGACACCAGGATTAGATCCAGGGACGTTGACACCAAGATTAGATCA
GGGACGTTGACACCAGGAATTGATCCAGGGACGTAGACACCAGGATTAGATGCAGGGACGTTGATACCAG
GATTAGATCCAGGGACGTTGACACCAATATTAGCTCCAGGGACGTTGACACCATTATTAGATCCAGGGAC
GTTGACACCAGGATAAGATCCAGTGACGTTGACATCTGGATAAGATCCAGTGATGTTGACACCAGGATTA
GTTCGAGGGACTTTGACTCCAGGATTAGATCCAGGGACGTTTACACCAGGATTAGATAAAGGGACGTTCA
CACCAGGATTAGATCCAGGACGTTCACACCAGGATTAGATAAAATGACGCTGACACCTTAACAGATCCAG
AGACGTTGACACCAGTATTAGATCCAGTGACATTGACACCAGGATTAGATCCAGGGATGTTGACTCCAGG
ATTAGATCTAGTGACGCTGACACCAGGATTAGATCCAGGGACGTTGACTCAAGGATTAAATCCAGTGAAG
TTGACACCAGGATTAGATAAAGGGACGTACACACCAGGATTAGATCCAGGGACGTTGACACCAGGAATAG
ATCCAATGACGCTGACACCAGGATCAGATCCAGTTCGATGACACCAGGATTAAATCTAGTGACGTTGATA
CTAGGATTAGATCCAGGGTCGTTGACTCCAGGATTTGATCCATTGACCTTGACAACAGTATTAGATAAAG
GGACGTTGACACCAGGATTAGATCCAGGGACGTTGACACAATGATTAGATCCAGGGTCGTTGACACAATG
ATTAGATCCAGTGACACAGACACCAGAATTATATCCAGGGACGTTGACACCAGGATTAGATCCAGGGTCG
TTGACACCGAGATAAGATCCAGTGACATTGACACCAGGATTAGATCCAGTGACGCTGACACCTGGATTAG
ATCCTGGGACGTTGACACCATGATTAGATCCAGGGACATTGATTCCGAGATAAGATCCAGTGACGTTGAC
ACCAGGATTAGATCCAGTGACGCTGACACCTGGATTAGATCCAGGGACGTTGACACCAAGATTAGATCCA
GGGACGTGGACACCAGGATTAGATTCAGGGACGTTGACACCAGGATTAGATCCAGGGACGTTGAAACCTG
GATTAGATCCAGTGATGTTGACAGCAGGTTTAGATCCATGGTCATTGACACCAGGATTAGATCCAGGGTC
CATGACACGAGGATTACATCCAGGGACGTTGACACCAGGATTAGATCCAGGGACGTTGACACCAGGATTA
GTTCCATTGATGCTGACTCCAGGATAAGATCCAGGGACGTTGACACAAAGATTAGATCCAGGGACGTTGA
AACCAGGATTAGATCCAGTGACGTTGACACCAGGATTAGATCCAGGGATGTTGACACCAGGATTAGATCC
AGGGCCGTTGACACCAAGATTAGATCCAGGGACCTTGACACCAGGATTAGATGCAGGGACGTTGATACCA
GGATTAGATCCAGGGACGTTGACAGCAGGATTAGCTCCAGGGACATTGACACCATTATTAGATCCAGGGA
CGTTGACACCAGGATGAGATCCAGTGATGTTGATACCAGGATTAGATCCAGTGATGCTGACACCAGGATT
AGATCCAAGGACGTTGACCCCAGGATTAGGTCCAGGGACACTGACGCCTGGATTAGATCCAGTGATGTTG
ACACCAGGATTAGATCCAGGGACGTTGACACCAGGATTAGATCAAGGGATGTTGACACCATGATAAGATC
CAGTGACGTTGACAGCAGGATTATATCCCAGGACCATGACACCAGGATTAGATCCAGGCACGTTGACACC
AGGATTAAATCCAGGGACGTTGAATCCAGGATTAGTTCCAATGATGCTGACACCAATATTAGATCAAGGG
ACGTTGAAAAAGGATTAGGTCCAGGGACGTTGACACCATGATAAGATCCAGGGACGTTGTCACCAAGATT
AGATCTAGTGAAGTTGACACCAGGATTAGGTCCAGGGACGTTGACTTCAGGATTAGGTCCATGGACGTTG
ACACAGGATTAGCTCCAGGTACGTTGACACCAGGATTAGATCCAGGGACGTTGACACCAGGATTAGATCC
AGGGTCGTTGACACCAAGATTAGATCCAGGGACGTTGACACCAGGATTAGATGCAGGGACGTTGATACCG
GGATTAGATCCAGGGAAGTTGACACCAGGATTAGCTCCAGGGACTTTGACACCATTATTAGATCCAGGGA
CTTTGACACCAGGATAAGATCCAGTGACGTTGACACCAGGATTAGATCCAGTGACGCTGACACCAGGATT
AGATCCAAGGACGTTGACACCAGGATTAGATCAAGGGACGTTGTCCCCAGGATTAGGTTCAGGGACACTG
ACGCCTGGATTAGATCCAGTGATGTTGACACCAGGATTAGATACAGGGACGTTGACACCAGGATTAGATC
CAGGGATGTTGACACCATGATAAGATCCCGTGACGTTGACACCAGGATTAGATCCAGGGACGTTGACACC
AGGATAAGATCCAGTGACATTGACACCAGGATTAGATCCAGTGACACCGACACCAGGATTAGATCCAGGC
AGTTGACACCAGGATTAGATCCAGGGACGTTGACACCGAGATAAGATCCAGTGACGTTGACACCAGGATT
AGATCCAGGGACGTTGACACCGATATAAGATCCAGTGACGTTGACACCAGGATTAGATCCAGTGACGCTG
ACACCTGGATTAGATCCAGGGACGTTGACACCAGGATTAGATCCAGGGACGTTGATACCGAAATAAGATC
CAGTGACGTTGACACCAGGATTAGATCCAAAACGCTGACACCTGGATTAGATCCAGGGACGTTGACACCA
AGATTAGATCCAGGGACGTTGACACCAGGATTAGATTCAGGGACGTTGACACCAGGATTAGATCCAGGGA
CGTTGAAACCTGGATTAGATCCAGTGATGTTGACAGCAGGTGTAGATCCAGGGTCGTTGACATCAGGATT
AGATCTAGGGTCCATGTCACCAGGATTAGATCCAGTGACGTTGACACCAGGAGTAGATCCAGTGACGTTG
ACACCAGGATTAGATCCAGGGATGTTGACACCAGGATTAGATCCAGGGTCGTTGACACCAAGATTAGATC
CAGGGACCGTGACACCAGGATTAGATGCAGGGACGTTGATACCAGGATTAGATCCAGGGACGTTGACACC
AGGATTAGCTCCAGGGACATTGACACCATTATTAGATCCAGGGACGTTGACACCAGGATAAGATCCAGTT
ATGTTGATACCAGGATTAGATCCAGTGACGCTGACACCAGGATTAGATCCAAGGACGTTGACCCCAGGAT
TAGATCCAGGGATGTTGACACCATGATAAGATCCAGTGACGTTGACAGCAGGATTATATCCCAGGACCAT
GACACCAGGATTAGATCCAGGCACGTTGACACCAGGATTAGATCCAGGGACGTTGAAACCAGGATTAGTT
CCAGTATGCTGACACCAATATTAGATCCAGGGACGTTGAAAAAGGATTAGGTCCAGGGACGTTGACTCCA
GGATTAGATCCAGGGACGTTTACACCAGGATTAGATAAAGGGACGTTCACACCAGGATTAGATCCAGGAC
GTTCACACCAGGATTAGATAAAATGACGCTGACACCTTAACAGATCCAGAGACGTTGACACCAGGATTAA
ATCTAGTGACGTTGATACTAGGATTAGATCCAGGGTCGTTGACTCCAGGATTTGACCATTGACCTTGACA
ACAGTATTAGATAAAGGGACGTTGACACCAGGATTAGATCCAGGGACGTTGACACAATGATTAGATCCAG
GATCGTTGACACAATGATTACATCCAGTGACACAGACACCAGAATTATATCCAGGGACGTTGACACCAGG
ATTAGATCCAGGGACGTTGACACCGAGATAAGATCCAGTGACATTGACACCAGGATTAGATCCAGTGACG
CTGACACCTGGATTAGATCCTGGGACGTTGACACCATGATTAGATCCAGGGACGTTGATTCCGAGATAAG
ATCCAGTGACGTTGACACCAGGATTAGATCCAGTGACGCTGACACCTGGATTAGATCCAGGGACGTTGAC
ACCAAGATTAGATCCAGGGACGTTGATTCCGAGATAAGATCCAGTGACGATGACACCAGGATTAGATCCG
GGGACGTTGAATCCTGGATTAGATCCAGTGATGTTGACAGCAGTTTTAGATCCAGGGTCATTGACACCAG
GATTAGATCCAGGGTCCATGACACCAGGATTAGATCCAGGGACGTTGACACCAGGATTATATCCAGGGAT
GTTGACACCAGAATTAGTTCCAGTGATGCTGACTCCAGGATAAGATCCAGGGACGTTGACACAAAGATTA
GATCCAGGGACGTTGAAACCAGGATTAGATCCAGTGACGTTGACACCAGGATTAGATCCAGGGACGTTGA
CACCATGATTAGATATAGGGACGTTGACACCAGGATTAGATACAGGGACGTTAACACCAGGATTAGATCC
AATGACGCTGACACCAGGATCACATCCAGTGACGTTCACACCAGGATTAGATCCAGTGACGTTGATACTA
GGATTAGATCCAGGGACGTTGACTCCAGGAATAGATCCAGTGACGTTGACACCAGGATTAGACCCAGTGA
CTTTGACATCTGGATAAGATCCAGTGACGTTGACAAGGATTAGATCCAGTGACGTTGACACCAGGATTAG
ATCCAGTGACGTTGACATCTGGATAAGATCCAGTGACGTTGACACCAGGATTAGATCCAGTGACGTTGAC
ACCAGGATTAGATCCAGTGACGTTGACATCTGGATAAGATCCAGTGATGTTGACACCAGGATAAGATCCA
GTGATGTTGACACCAGGATTAGTTCCAGGGACGTTGACTCCAGGATTACATCCAGGGATGTTTACACCAG
GATTAGATAAAGGGAAGTTCACACCAGGATTAGATCCAGGGACGTTGACACCAGGAATATATCCAATGAC
GCTGACAACAGGATCAGATCCAGTGAAAATGACAACAGGATTAGATCTAGTGACGTTGATACTAGGATTA
GATCCAGGGTCGTTGACTCCAGGATTTGATCCATTGACCTTGACACCAGTATTAGATAAAGGGACGTTGA
CACCAGGATTAGATCCAGGGACGTTGATACAGAGATAAGATCCAGTGACGTTGACACCAGGATAAATCCA
GTGACGCTGACACCTGGATTAGATCCAGGGACGTTGACACTAAGATTAGATCCAGGGACGTTGACACCAG
GATTAGGTCCAGGGACGTTGACACCAGGATTAGATCCAGGGATGTTGAAACCTGGATTAGATCCAGTGAT
GTTGACAGCAGGATTAGATCCAGGGTCGTTGACACCAGGATTAGATCCAGGGACCTGACACCAGGATAAG
ATCCAGTGACGTTGACACCAGGATTAGATCCAGGGTCCATGACACCAGGATTAGATCCAGGGTCGTTGAC
ACCAGGATTAGATCCAGGGACGTTGACACAAGGATTAGATCCAGGGTCGTTGACAAAATGATTAGATCCA
GTGACACAGACATCAGGATTATATCCAGTGACGCTGACACCAGGATTAGATCCAGGGACGTTGACACCAA
GATTAGATCCAGGGACGTTGACACCAGGAATTGATCCAGGGACGTAGACACCAGGATTAGATGCAGGGAC
GAAGACACCAGGATTAGATGCAGGGACGTTGACACCAGGATTAGCTCCAGGGACGTTGACACCATTATTA
GATCCAGGGACGTTGACACCAGGATAAGATCCAGTGACGTTGACATCTGGATAAGATCCAGTGATGTTGA
CACCAGGATTAGTTCCAGGGACTTTGACTCCAGGATTAGATCCAGGGACGTTTACACCAGGATTAGATAA
AGGGACGTTCACACCAGGATTAGATCCAGGACGTTCACACCAGGATTAGATAAAATGACACTGACACCTT
AACAGATCCAGAGACGTTGACACCAGTATTAGATCCAGTGACATTGACACCAGGATTAGATCCAGGGATG
TTGACTCCAGGATTAGATCTAGTGACGCTGACACCAGTATTAGATCCAGGGATGTTGACTCCAGGATTAG
ATCTAGTGACGCTGACACCAGGATTAGATCCAGGGACGTTGACTCAAGGATTAAATCCAGTGAAGTTGAC
ACCAGGATTAGATAAAGGGACGATCACACCAGGATTAGATCCAGGGACATTGACACCAGGAATAGATCCA
ATGACGCTGACACCAGGATCAGATCCAGTGACGATGACACCAGGATTAAATCTAGTGACGTTGATACTAG
GATTAGATCCAGGGTTGTTGACTCCAGGATTTGATCCATTGACCTTGACAACAGTATTAGATAAAGGGAC
GTTGACACCAGGATTAGATCCAGGGACGTTGACACAATGATTAGATCCAGGGTCGTTGACACAATGATTA
GATCCAGTGACACAGACACCAGAATTATATCCAGGGACGTTGACACCAGGATTAGATCCAGGGTCATTGA
CACCGAGATAAGATCCAGTGACATTGACACAAGGATTAGATCCAGTGACGCTGACACCTGGATTAGATCC
TGGGACGTTGACACCATGATTAGATCCAGGGACGTTGATTCCGAGATAAGATCCAGTGACGTTGACACCA
GGATTAGATCCAGTGACGCTGACACCTGGATTAGATCCAGGGACGTTGACACCAAGATTAGATCCAGGGA
CGTGGACACCAGGATTAGATTCAGGGACGTTGACACCAGGATTAGATCCAGGGACGTTGAAACCTGGATT
AGATCCAGTGATGTTGACAGCAGGTTTAGATCCAGGGTCATTGACACCAGGATTAGATCCAGGGTCCATG
ACACCAGGATTAGATCCAGGGACGTTGACACCAGGATTAGATCCAGGGACGTTGACACCAGGATTAGTTC
CAGTGATGCTGACTCCAGGATAAGATCCAGGGACGTTGACACAAAGATTAGATCCAGGGACGTTGAAACC
AGGATTAGATCCAGTGACGTTGACACCAGGATTAGATCCAGGGATGTTGACACCAGGATTAGATCCAGGG
TCGTTGACACCAAGATTAGATCCAGGGACCTTGACACCAGGATTAGATGCAGGGACGTTGATACCAGGAT
TAGATCCAGGGACGGTGACACCAGGATTAGCTCCAGGGACATTGACACCATTATTAGATACAGGGACGTT
GACACCAGGATAAGATCCAGTGATGTTCATACCAGGATTAGATCCAGTGATGCTGACACCAGGATTAGAT
CCAAGGACGTTGACCCCAGGATTAGGTCCAGGGACACTGACGCCTGGATTAGATCCAGTGATGTTGACAC
CAGGATTAGATCCAGGGACGTTGACACCAGGATTAGATCAAGGGATGTTGACACCATGATAAGATCCAGT
GACGTTGACAGCAGGATTATATCCCAGGACCATGACACCAGGATTAGATCCAGCACGTTGACACCAGGAT
TAGATCCAGGGACATTGAAACCAGGATTAGTTCCAGTGATGCTGACACCAATATTAGATCAAGGGACGTT
GAAAAAGGATTAGGTCCAGGGACGTTGACACCATGATTAGATCCAGGGACGTTGTCACCAAGATTAGATC
TAGTGAAGTTGACACCAGGATTAGGTCCAGGAACGTTGACTTCAGGATTAGTTCCATGGACGTTGACACC
AGGATTAGCTCCAGGTACGTTGACACCAGGATTAGATCCAGGGACGTTGACACCAGGATATGATCCAGGG
TCGTTGACACCAAGATTAGATCCAGGGACGTTGACACCAGGATTAGATGCAGGGACGTTGATACCGGGAT
TAGATCCAGGGACGTTGACACCAGGATTAGCTCCAGGGACTTTGACACCATTATTAGATCCAGGGACTTT
GACACCAGGATAAGATCCAGTGACGTTGACCCCAGGATTAGATCCAGTGACGCTGACACCAGGATTAGAT
CCAAGGACGTTGACACCAGGATTAGATCAAGGGACGTTGTCCCCAGGATTAGGTTCAGGGACACTGACGC
CTGGATTAGATCCAGTGATGTTGACACCAGGATTAGATACAGGGACGTTAACACCAATATTAGATCCAGG
GATGTTGACACCATGATAAGATCCAGTGACGTTGACACCAGGATTAGATCCAGGGACGTTGACACCAGGA
TTAGAACCAGGAACGTTGACACCTGGATTAGATCCAGTGATGTTGACACCAGGATTAGATCCAGGGTTGT
TGACACCAGGATTAGATCCAGGGACCTTGACACCAGGATAAGATCCAGTGACTTTGACACCATTATTAGA
TCCAGTAACACTGACACCAGGATTAGATCCAGAGACGTTGACACCAGGATTAGATGCAGGGACGTTGATA
CCAGGATTAGATCCAGGGACAATGACACCAGAATTAGCTGAAGGGACGTTGAATCAGGATTAGATCCAGG
GACGTTGACACCAGGATAAGATCCAGTGACATTGACACCAGGATTAGATCCAGTGACACTGACACCAGGA
TTAGATCCAGGGACGTTGACACCAGGATTAGATCCAGGGACGTTGACACTGAGATAAGATCCAGTGACGT
TGACACCAGGATTAGATCCAGTGACGCTGACACCTGGATTAGATCCAGGGATGGTGACACCAGGATTAGA
TCCAGGGACGTTGACACCAGGATTAGATCCAGGGTCGTTGACACCAAGATTAGATCCAGGGACCTTGACA
CCAGGATTAGTAGCAGGGACGTTGATACCAGGATTAGAAACAGGGACGTTGACACCAGGATTAGCTCCAG
GGACGTTGACACCATTATTAGATCCAGGGACGTTGACACCAGGATAAGATCCAGTGATGTTGACACCAGG
ATTAGATCCAGTGATGTTGACACCAGGATTAGATCCAGTGACGCTGACACCAGGATTAGATCCAAGGACG
TTGACACCAGAATTAGATCAAGGGACGTTGACTCCAGGATTAGGTCCAGGGACACTGACGCCTGGATTAG
ATCCAGTGATGTTGACACCAGGATTAGATCCAGGGACGTTGACACCAGGATTAGATCAAGGGATGTTGAC
ACCATGATAAGATCCAGTGACGTTGACACCAGGATTATATCCCAGGACCATGACACTAGGATTAGATCCA
GGCAGGTTGACACCAGGATTAGATCCAGGGACGTTGAAACCAGGATTAGTTCGAGTGATGCTGACACCAT
TATTAGATCCAGGGACGTTGAAAAAGGATTAGGTCCATGGACGTTGACACCAGGATTAGCTCCAGGTACG
TTGACACCAGGATTAGATCCAATGACGTTGACACCAGAATTAGATCAAGGGACGTTGACACCAGGATTAG
ATCCAGGGACGTTGACACCAGGAGTAGATCCAGTGACGCTGACACCTGGATTAGATCCAGGGACGTTGAC
ACCAGGATTAGATCCAGGGACATTGATACCGCGATAAGATCCAGTGACGTTGACACCAGGATTAGATCCA
GGGACGTTGACAAAAGGATTAGGTCCAGGGACGTTGACACCAGGATTAGTTCCAGAATCGTTGTCACCAA
GATTAGATCCAGTGAAGTTGACACCAGGATTAGGTCCAGGGATGTTGACTCTAGGATTAGGTCCATGGAC
GTTGACACCAGGATTAGCTCCAGGGACGTTGACACCAGGATTATATCCAGTGACGTTGACACCAGGATTA
GATAAAGGGACGTTGACACCAGGATTAGATACAGGGACGTTGAAACCTGGTTTAGATCCAATGACGCTGA
CACCAGGATCAGATCCAGTGACGTTGACACCAGGATTAGATCCAGGGACATTGACACAAGGATTAGATCC
AGTGACGCTGAAACCAGGATTAGATCCAGGGACGTTGACACAAGGATAAGATCCAGTAAGGTTGACACCA
GGATTAGATCCAGGGACGCTGAAACCAGGATTAGATCCAGGGACGTTGACTCCAAGATTAGATCCAGGGA
TGTTGACACCTGATTAGATCCAGTGATTTTGACACCAGGATTAGATCCACAGACGTTGACACCAGGATTA
GATTCAGGGACCTTGACACCAGGATAAGATCCAGTGACGTTGACACCAGGATTAGATCCAGGGACCATGA
CACAAGGATTAGATCCAGGGACGTTGACACCAGGATTAGATCTAGAGAGGTTGACACCAGGATTAGATCC
AGTGTCGTTCACACCAGGATTAGATCCAGTGACGTTGACATCTGGAAAATATCCAGTGACGTTGACACCA
GGATAAGTTCCAGGGACGTTGACTCCAGTATTAGATCCAGGCATGTTTACACCAGGATTAGATAAAGGGA
CGTTCACACCAGGAATAGATCCAGGACGTTCACACCAGGATTAGATCCAATGATGCTGACACCTTATCAG
ATCCAGAGACGTTGACACCAGTATTAGATCCAGTGACATTGACACCAGGATTAGATCCAGGGATGTTGAC
TCCAGGATTAGATCTAGTGACGCTGACACCAGGATTAGATCCAGGAACGTTGACTCCAGGATTAAATCCA
GTGATGTTGACACCAGGATTAGATAAAGGGACGTTCACACCAGGATTAGTCCAGGGACGTTGACACCAGG
ATTAGATCCAATGACGCTGACACCAGGATCAGATCCAGTGACGATGACACCAGAATTAGATCTAGTGAGG
TTGATACTAGGATTAGATCCAGGGTCGTTGACTCCAGGATTAGATCCATTGACCATGACACCAGTATTAG
ATAAAGGGACGTTGACACCATGATTAGATCCAGGGACGTTGACACAAGGATTAGATCCAGGGACGTTGAC
ACAAGGATTACATCCAGTGATGCAGACACCAGGATTATATCCAGGGACGTTGACACCAGTATTAGATCCA
GGGACGTTGACACCGAGATAAGATCCAGTGACGTTGACACCAGGATTAGATCCAGTGACGTTGACACCAT
GATTAGATATAGGGACGTTGACACCAGGATTAGATACAGGGACGTTAACACCAGGATTAGATCCAATGAC
GCTGACACCAGGATCAGATCCAGTGACGTTCACACCAGGATTAGATCCAGTGACGTTGATACTAGGATTA
GATCCAGGGACGTTGACTCCAGGAATAGATCCAGTGACGTTGACACCAGGATTAGATCCAGTGACTTTGA
CATCTGGATAAGATCCAGTGACGTTGACACCAGGATTAGATCCAGTGACGTTGACACCAGGATTAGATCC
AGTGACGTTGACATCTGGATAAGATCCAGTGACGTTGACACCAGGATTAGATCCAGTGACGTTGACACCA
GGATTAGATCCAGTGACGTTGACATCTGGATAAGATCCAGTGATGTTGACACCAGGATTAGTTCCAGGGA
CGTTGACTCCAGGATTACATCCAGGGATGTTTACACCAGGATTAGATAAAGGGAAGTTCACACCAGGATT
AGATCCAGGACGTTCACACCAGGATTAGATCCTATGATGCTAACACCTTATCAGTTCCAGAGACGTTGAC
ACCAGTATTAGATCCACTGACATTGACACCAGGATTAGATCCAGGGATGTTGACTACAGAATTAGATCTA
GTGACGTTGACACCAGGATTAGATCCAGGGATGTTGACTCCAGGATTAGATCTAGTGACGCTAACACCAG
GATTAGATCCAGGGACGTTGACTCAAGGATTAAATCAAGTGAAGTTGACACCAGGATTAGATAAAGTGAC
GTTCACACCAGGATTAGATCCAGGGACGTTGACACCAGGAATATATCCAATGACGCTGACACCAGGATCA
GATCCAGTGAAAATGACACCAGGATTAGATCTAGTGACGTTGATACTAGGATTAGATCCAGGGTCGTTGA
CTCCAGGATTTGATCCATTGACCTTGACACCAGTATTAGATAAAGGGACGTTGACATCAGGATTATATCC
AGGGAGGTTGACACCAGGATTAGATCCAGGGACGTTGACACCGAGATAAGATCCAGTGACGTTGACACCA
GGATTAGATCCAGTGACGCTGACACCTGGATTAAATCCAGGGACGTTGACACCACGATTAGATCCAGGGA
CATTGATACAGAGATAAGATCCAGTGAAGTTGACACCAGGATTAGATCCAGTGACGCTGACACCTGGATT
AGATCCAGGGACGTTGACACCAAGATTAGATCCAGGGACGTTGACACAAGGATTAGATCCAGGGACGTTG
AAACCTGGAATAGATCCTGTGATGTTGACAGCAGGTTTAGATCCAGGGTCGTTGATACCAGGATTAGATC
CAGGGTCCATGACACCAGGATTAGATCCAGGGACGTTGACACCAAGATTAGATCCAGGGACGTTGACACC
AGGATTAGTTCCAGTGATGCTGACTCCAGGATTAGATCCAGGGACGTTGACAAAAAGATTAGATCCTGGG
ACGTTGACACCAGGATTAGATCCAGTGACGTTGTCACCAGGATTAAATCCAGGGACCTTGACACCAGGAT
TAGATCCAGGGTCGTTGACACCAAGATTAGATCCAGGGACCTTGACACCAGGATTAGATGCAGGGACGTT
GACACCAGGATTAGATCCAGTGACGCTGACACCAGGATTAGATCCAAGGACATTGACACCAGGATTAGAT
CAAGGGACGTTGACCCCAGGATTAGGTACAGGGACACTGATGCCTGGATTAGATCCAGTGATGTTGACAC
CAGGATTAGATCCAGGGACATTGACACCAGGATTAGATCAAGGGATGTTGACACCATGATAAGATCCAGT
GACGTTGACAGCAGGATTATATCCCAGGACCATGACACCAGGATTAGATCCAGGCAGGTTGACACCAGGA
TTAGATCCAGGGACGTTGACACCAGGATAAGATCCAGTGACATTGACACCAGGATTAGATCCAGTGACTC
TGACACCAGGATTAGATCCAGGGACGTTGACACCAGGATTAGATCCTGGGACGTTGACATCGAGATAAGA
TCCAGTGACGTTGACACCAGGATTAGATCCAGTGACGCTGACACCTGCTTAGATCCAGGGACGTTGACAC
CAAGATTAGATCCAGGGATGTTGACACCATGATTAGATTCAGGGACGTTGACACCAGCATTAGATCCAGG
GACGTTGACACCAGGATTAGATCAAGGGATGTTGACACCATGATAAGATCCAGTGACGTTGACAGCAGGA
TTATATCCCAGGACCATGACACCAGGATTAGATCCAGGCAGGTTGACACCAGGATTAGATCCAGGGACGT
TGAAACCAGGATTATTTCCAGTGATGCTGACACCATTATTAGATCCAGGGATGTTGAAAAAGGATTAGGT
CCAGGGACGTTGACACCAGGATTAGATCCAGGGACGTTGATACCGAGATAAGATCCAGTGACGTTGACAC
CAGGATTAGATACAGTGACGCTGACACCTGGATTAGATCCAGGGACGTTGACACCAAGATTAGATCCAGG
GATGTTGACACCATGATTAGATTCAGGGACGTTGACACCAGCATTAGATCCAGGGACGTTGACACCAGGA
TTAGATCAAGGGATGTTGACACCATGATAAGATCCAGTGACGTTGACAGCAGGATTATATCCCAGGACCA
TGACACCAGGATTAGATCCAGGCAGGTTGACACCAAGATTAGATCCAGGGACGTTGAAACCAGGATTATT
TCCAGTGATGCTGACACCATTATTAGATCCAGGGACGTTGAAAAAGGATTAGGTCCAGGGACGTTGACAC
CAGGATTAGATCCAGGGACGTTGTCACCAAGATTAGATCTAGTGAAGTTGACACCAGGATTAGGTTCAGG
GACATTGACTTCAGGATTAGGTCCATGGACGTTGACACCAGGATTAGATCAAGGGACGTTGACCCCAGGA
TTAGGTCCAGGGACACTGACGCGTGGATTAGATACAGTGACACTGACACCCGGATTAGATCCAGGGACGT
TGACACCAGGATTAGATCCAGGGACGTTGACATCAGGATTAGATCCAGGGTCGTTGACACCAAGATTAGA
TCCAGGGACATTGACACCAGGATTAGATGCAGGGACGTTGATATCGGGATTAGATCCAGGGACGTTGACA
CCAGGATTAGCTCCAGGGACTTTGACACCATTATTAGATCCAGGGACATTGACACCAGGATAAGATCCAG
TGACGTTGACACCAGGATTAGATCCAAGGACGTTGACACCAGGATTAGATCAAGGGACGTTGACCCCAGG
ATTAGGTCCAGGGACACTGACGCGTGGATTAGATACAGTGACACTGACACCCGGATTAGATCCAGGGACG
TTGACACCAGGATTAGATCCAGGGACGTTGACACCGAGATAAGATCCAGTGACGTTGACACCAGGATTAG
CTCCAGGTACGTTGACATCAGGATTAGATCCAGGGACGTTGACACCAGGATTAGATCCAGGGTCGTTGAC
ACCAAGATTAGATCCAGGGACGTTGACACCAGGATTAGATGCAGGGACGTTGATACCGGGATTAGATCCA
GGGACGTTGACACCAGGATTAGCTCCAGGGACTTTGACACCATTATTAGATCCAGGGACTTTGACACCAG
GATAAGATCCAGTGACGTTGACACCAGGATTAGATCCAGTGACACTGACACCAGGATAAGATCCAGTGAC
GTTGACACCAGGATTAGATCCAGGGATGTTGACACCAGGATTAGAAACAGGAACGTTGACACCTGGATTA
GATCCAGTGATGTTGACACCAGGATTAGATCCAGGGTTGTTGACACCAGGATTAGATCCAGGGACCTTGA
CACCAGTATAAGATCCAGTGACGTTGACACCGTGATTAGATCCAGTGACACTGACACCAGGATTAGATCC
AGAGACGTTGACACCAGGATTAGATGCAGGGATGTTGATACCAGGATTAGATCCAGGGACAATGATACCA
GAATTAGCTGAAGGGACGTTGAACCAGGATTAGATCCAGGGACGTTGACACCAGGATAAGATCCAGTGAC
ATTGACAATAGGATTAGATCCAGTGACACTGACACCAGGATTAGATCCAGTGACGCTGACACCTGGATTA
GATCCAGGGACGTTGACACCAGGATTAGATCCAGGGACGTTGATACCGAGATAAGATCCAGTGACGTTGA
CACCAGGATCAGATCCTGTGACGCTGACACCTGGATTATATCCAGGGACGTTGACACCACGATTAGATCC
AGGGACGTTGACACCAGGATTAGATTCAGGGATGTTGACACCAGGATTAGTTCCAGTGATGCTGACTCCA
GGATTAGATCCAGGGACGTTGACACCAGGATTAGATCAAGGGATGTTGACAACATGATAAGATCCAGTGA
CGTTGACAGCAGGATTATATCCCAGGACCATGACACCAGGATTAGATCCAGGCAGGTGGACACCAGGATT
AGATCCAGGGACGTTGAAACCAGGATTAGTTCCAGTTATGCTGACACCATAATTAGATCCAGGGACGTTG
AAAAAGGATTAGGTCCTGGGACGTTGACACCAGGATTAGATCCATGGACGTTGTCACCAAGATTAGATCT
AGTGAAGTTGACACCAGGATTAGGTTAAGGGACATTGACTTCAGGATTAGGTCCATGGACGTTGACACCA
GGATTAGCTCCAGGTACGTTGACACCAGGATTAGATCCAGGGACGTTGACACCAGGATTAGATCCAGGGT
CGTTGACACCAAGATTAGATCCAGGGACGTTGACACCAGGATTAGATGCAGGGACGTTGATACCGGGATT
AGATCCAGGGACATTGACACCAGGAGTAGCTCCAGGGACTTTGACACCATTATGAGATCCAGGGACTTTG
ACACCAGGATAAGATTCAGTGACGTTGACACCAGGATTAGGTCCAGTGACACTGACACCAGGATTAGATA
CAGGGACGTTGACACCAGGATTAGATCCAGGGATGTTGACACCATGATAAGATCCAGTGACGTTGACACC
AGGATTAGATCCAGGGACGTTGACACCAGGATTAGAACCAGGAACCCTGACACCTGGATTAGATCCAGTG
ATGTTGACACCAGGATTAGATCCAGGGTTGTTGACACCAGGATTAGATCCAGGGACCTTGACACCAGGAT
AAGATCCAGTGACGTTGACACCATGATTAGATCCAGTGACCATGACACCAGGATTAGATCCAGAGACGTT
GACACCAGGATTAGATGCAGGGACGTTGATACCAGGATTAGATCCAGGGACATTGATACCAGAATTAGCT
GAAGGGACGTTGAACCAGGATTAGATCCAGGGACATTGACACCAGGATAAAATCCAGTGACATTGACACC
AGGATTAGATCCAGTGACACTGACACCAGGATTAGATCCAAGGACGTTGACACCAGGATTAGATCCAGGG
ACGTTGATACCGAGATAAGATCCAGTGACGTTGACACTAGGATTAGATCCAGTGACGCTGACACCTGGAT
TAGATCCAGGGACGTTGACACCAAGATTAGATCCAGGGACGTTGATTCCAGGATTAGATTCAGGGACGTT
GACACCAGGATTAGATCCAGGGACAATGACACCAGGATTAGATCCAGGGACGTTGACACCAGGATTAGTT
CCAGTGATGCTGACTCCAGGATTAGATCCAGGGACGTTGACACAAAGATTAGATCCAGGGACGTTGACAC
CAGGATTAGATCCAGTGACGTTGACACCAGGATTAGATCCAGGGACGTTGACACCAGGATTATATCCAGT
GACACTGACACCAGGATTAGATACAGGGACGTTGACACCAGGATTAGATCCAGTGACGTTGACACCAGGA
TTAGATCCAGGGACGTTGACACCAGGATTAGATCCAGTGACACTGACACCAGGATTAGCTGAAGGGACTT
TGAACCAGGATTAAATCCAGGGACGTTGACACCAGGATAAGATCCAGTGACATTGACACCAGGATTAGAT
CCAGTGACTCTGACACCAGGATTAGATCCAGGGACGTTGACACCAGGATTAGATCCTGGGACGTTGACAC
CGAGATAAGTTCCAGGGACGTTGACACCAGGATTAGATCCAGTGACGCTGACACCTGGATTAGATCCAGG
GACCTTGATACCAGGATTAGATCCAGGGACGTTGATAACGAGATAAGATCCAGTGACGTTGACACCAGGA
TTAGATCCAGTGACGCTGACACCTGGATTAGATCCAGGGACCTTGACACCAGGATTAGATCCAGGGTCGT
TGACACCAGGATTCGATTCAGGGACGTTGACACCAGCATTAGATCCAGGGATGTTGAAACGTGGATTAGA
TCCAGGGACGTTGATAACGAGATAAGATCCAGTGACGTTGACACCAGGATTAGATCCAGTGACGCTGACA
CCTGGATTAGATCCAGGGACGTTGACACCAAGATTAGATCCAGGGACGTCGACACCAGGATTAGATTCAC
GGACGTTGACACCAGCATTAGATCCAGGGATGTTGAAACCTGGATTAGATGCAGTGATGTTGACAGCAGG
TTTAGATCAAGGGTCGTTGACACCAGGATTAGATCCAGGGTCCATGACACCAGGATTAGATCCACGGACG
GTGACACCAGGATTAGATCCATGGACCTTGACACCAGGATTAGTTCCAGTGATGCTGACTCCATGATTAG
ATCCAGGGACGTTTACACAATGATTAGATCCAGGGACGTTGACACCAGGATTAGATCTAGTGAAGTTGAC
ACCAGGATTAGGTCCAGGGACGTTGACTTCAGGATTAGTTCCATGGACGTTGACACCAGGATTAGCTCCA
GGTACGTTGACACCAGGATTAGATCAAGGGACGTTGACCCCAGGATTAGGTCCAGGGACACTGACGCCTG
GATTAGATCCAGTGATGTTGACACCAGGATTAGATCCAGGGATGTTGACACCAGGATTAGATCAAGGGAT
GTTGACACCATGATAAGATCCAGTGACGTTGACACCAGGATTATATCCCAGGACCATGACACTAGGATTA
GAATCAGGCAGGTTGACACCAGGATTAGATCCAGGGACGTTGAAACCAGGATTAGTTCCGTTGATGCTGA
CACCATTATTAGATCCAGGGACGTTGAAAAAGTATTAGGTCCAGGGACGTTGACACCAGGATTAGCTCCA
GGTACGTTGACACCAGCATTAGATCCAGGGACGTTGACACCAGGATTAGATCCAGGGTCGTTGACACCAA
GATTAGATCCAGGGACGTTGACACCAGGATTAGATGCAGGGACATTGATACCGGGATTAGATCCAGGGAC
GTTGACACCAGGATTAGCTCCAGGGACTTTGACACCTTGATTAGATCCAGGGAGGTTGACACCAGGATTA
GATCAAGGGACGTTGACAAAAGTATTAGGTCCAGGGACGTTGACACCCGGATTAGTTCCAGAAACGTTGT
CACCAAGATTAGATCCAGTGAAGTTGACACCAGGATTAGGACCAGGGATGTTGACTTCAGGATTAGGTCC
ATGGACGTTGACACCAGGATTAGCTCCAGGGACGTTGACACCAGGATTATATCCAGTGACGTTGACACCA
GGATTAGATAAAGGGACGTTGACACCAGGATTAGATACAGGGACGTTGAAACCTGGTTTAGATCCAATGA
CGCTGACACCAGGAACAGATCCAGTGACGTTGACACCAGGATTAGAACCAGGGACGTTGACACAAGGATT
AGATCCAGGGACATTGACACAAGGATTAGATCCAGTGACGCTGACACCAGGATTAGATCCAGGGACGTTG
ACACAAGAATAAGATCCAGTAAGGTTGACACCAGGATTAGATCCAGGGACGCTGAAACCAGGATTAGATC
CAGGGACGTTGTCACCAAGATTAGATCTAGTGAAGATGACACCAGGATTAGGTCCAGGGACGTTGACTTC
AGGATTAGGTCCATGGACGTTGACACCAGGATTAGATACAGGGACGTTAAAACCTGGTTTAGATCCAATG
ACGCTGACACCAGGAACAGATCCAGTGACATTGACACCAGGATTAGAACCAGGGACGTTGACACAAGGAT
TAGATCCAGGGACATTGACACAAGGATTAGATCCAGTGACGCTGACACCAGGATTAGATCCAGGGACGTT
GACACAAGGATAAGATCCAGTAAGGTTGACACCAGGATTAGATCCAGGGACGCTGAAACCAGGATTAGAT
CCAGGGACGTTGTCACCAAGATTAGATCTAGTGAAGTTGACACCAGGATTAGGTCCAGGGACGTTGACTT
CAGGATTAGTTCCATGGACGTTGACACCAGGATTAGCTCCAGGTACGTTGACACCAGGATTAGATCAAGG
GACGTTGACCCCAGGATTAGGTCCAGGGAAACTGACGCCTGGATTAGATCTAGTGTGTTGACAACAGGAT
TAGATACAGGGACGTTGACACCAGGATTAGATCCAGGGATGTTGACACCATGATAAGATCCAGTGACGTT
GACACCAGGATTAGATCCAGGGACGTTGACACCAGGATTAGGTCCAGGGATGTTGACGTCAGGATTAGGT
CCATGGACGTTGACACCAGGATTAGCTCCAGGGACGTTGACACCAGGATTATATCCAGTGACGTTGACAC
CAGGATTAGATAAAGGGACGTTGAAACCAGGATTAGTTCCGGTGATGCTGACACCATTATTAGATCCAGG
GACGTTGAAAAAGTATTAGGTCCAGGGACGTTGACACCAGGATTAGCTCCAGGTACGTTGACACCAGCAT
TAGATCCAGGGACGTTGACACCAGGATTAGATCCAGGGTCGTTGACACCAAGATTAGATCCAGGGACGTT
GACACCAGGATTAGATGCAGGGATATTGATACCGGGATTAGATCCAGGGACGTTGACACCAGGATTAGCT
CCAGGGACTTTGACACCTTGATTAGATCCAGGGAGGTTGACACCAGTATTAGATCCAGGGACGTTGACAA
AAGGATTAGGTCCAGGGATGTTGACACCCGGATTAGTTCCAGAAACGTTGTCACCAAGATTAGATCCAGT
GAAGTTGACACCAGGATTAGGTCCAGGGATGTTGACTTCAGGATTAGGTCCATGGACGTTGTCACCATGA
TTAGATCTAGTGAAGATGACACCAGGATTAGGTCCAGGGACGTTGACTTCAGGATTAGGTCCATGGACGT
TGACACCAGGATTAGATACAGGGACGTTAAAACCTGGTTTAGATCCAATGACGCTGACACCAGGAACAGA
TCCAGTGACATTGACACCAGGATTAGAACCAGGGACGTTGACACAAGGATTAGATCCAGGGACATTGACA
CAAGGATTATATCCAGTGACGCTGACACCAGGATTAGATCCAGGGACGTTGACACAAGGATAAGATCCAG
TAAGGTTGACACCAGGATTAGATCCAGGGACGCTGAAACCAGGATTAGATCCAGGGACGTTGTCACCAAG
ATTAGATCTAGTGAAGTTGACACCAGGATTAGGTCCAGGGACGTTGACTTCAGGATTAGTTCCATGGACG
TTGACACCAGGATTAGCTCCAGGTACGTTGACACCAGGATTAGATCCAGGGACCTTGACACCAGGATTAG
ATCCAGGGACGCTGAAACCAGGATTAGATCCAGGGACGTTGTCACCAAGATTAGATCTAGTGAAGATGAC
ACCAGGATTAGGTCCAGGGACGTTGACTTCAGGATTAGGTCCATGGACGTTGACACCAGGATTAGCTCCA
GGTACGTTGACACCAGGATTATATCCAGTGACGTTGACACCAGGATTAGATCCAGTAACGTTGACACCAG
GATTAGATAAAGGGACGTTGACACCAGGATTAGATACAGGGACGATAAACCTGGTTTAGATCCAATGACG
CTGACACCAGGAACAGATCCCGTGACATTGACACCAGGATTAGAACCAGGGACGTTGACACAAGGATTAG
ATCCAGGGACATTGACACAAGGATTAGATCCAGTGACGCTGACACCAGGATTAGATCCATGGACGTTGAC
ACAAGGATAAGATCCAGTAAGGTTGACACCAGGATTAGATCCAGGGACGCTGAAACCAGGATTAGATCCA
GGGACGTTGTCACCAAGATTAGATCTAGTGAAGTTGACACCAGGATTAGGTCCAGGGACGTTGACTTCAG
GATTAGTTCCATGGACGTTGACACCAGGATTAGCTCCAGGAACGTTGACACCAGGATTAGATCCAGGGAC
CTTGACACCAGGATTAGATCCAGGGACGCTGAAACCAGGATTAGATCCAGGGACGTTGTCACCAAGATTA
GATCTAGTGAAGATGACACCAGGATTAGGTCCAGGGACGTTGACTTCAGGATTAGGTCCATGGACGTTGA
CACCAGGATTAGCTCCAGGTACGTTGACACCAGGATTATATCCAGTGACGTTGACACCAGGATTAGATCC
AATGACGTTGACACCAGGATTTGATAAAGGGACGTTGACACCAGGATTAGATACAGGGACGTTAAAACCT
GGTTTAGATCCAATGACGCTGACACCAGGAACAGATCCCGTGACATTGACACCAGGATTAGAACCAGGGA
CGTTGACACAAGGATTAGATCCAGGGACATTGACACAAGGATTAGATCCAGTGACGCTGACACCAGGATT
AGATCCAGGGACGTTGACACAAGGATAAGATCCAGTAAGGTTGACACCAGGATTAGATCCAGGGACGCTG
AAACCAGGATTAGATCCAGGGACGTTGTCACCAAGATTAGATCTAGTGAAGTTGACACCAGGATTAGGTC
CATGGACGTTGACTTCAGGATTAGTTCCATGGACGTTGACACCAGGATTAGCTCCAGGTACGTTGACACC
AGGATTAGATCCAGGGCCCTTGACACCAGGAATAGATCCAGGGTCATTGACACCAAGATTAGATCCAGGG
ACGTTGACACCTGGATTAGATGCAGGGACGTTGATACCGGGATTAGATCCAGAAACGTTGACACCAGGAT
TAGCTCCAGGGACTTTGACACCATTATTAGATCCAGGGACTTTGACAACAGGATAAGATCCAGTGACGTT
GACACCAGGATTAGATCCAGTGACGCTGACACCAGGATTAGATCCAAGGATGTTGACACCAGGATTAGAT
CAAGGGACGTTGACCCCAGGATTAGGTCCAGGGAAACTGACGCCTGGATTAGATCTAGTGATGTTGACAA
CAGGATTAGATACAGGGACGTTGACACCAGGATTAGATCCAGGGATGTTGACACCATGATAAGATCCAGT
GACGTTGACACCAGGATTAGATCCAGGGACATTGACACCAGGATTAGAACCAGGAACGTTGACACCTGGA
TTAGATCCAGTGATGTTGACACCAGGATTAGATCCATGGTGTTGACACCAGGATTAGATCCAGGGACCTT
GACACCAGGATAAGATCCAGTGACGTGACACCATGATTAGATCCAGTGACACTGACTCCAGGATTAGATC
TAGAGACGTTGACACCAGGATTAGATGCAGGGACGTTGATACCAGGATTAGATCCAGGGACAATGACACC
AGGATTAGCTGAAGGGACTTTAAATCAGGATTAGATCCAGGGACGTTGACACCAGGATAAATCCAGTGAC
ATTGACACCAGGATTAGATCCGGTGACACTGACAGCAGGATTAGATCCAGGGATGTTGACACCAGGATTA
GATCCTGGGACGTTGACACCGAGATAAGATCCAGTGTTGTTGACACCAGGATTAGATCAAGTGACGCTGA
CACCTGGATTAGATCCAGGGACATTGACACCAGGATTAGATACAGGGACGTTGATACCGAGATAAGATCC
AGTGACGTTGACACCAGGATTAGATCCGGTGACACTGACAGCTGGATTAGATCCAGGGACGTTGACACCA
AGATTAGATACAGGGACGTTGACACCAGGATTTGATTCAGGGACGTTGACACCAGGATTAGATCCAGGGA
CTTTGAAACCTGGATTAGATCCAGTGATGTTGACAGCAGGATTAGATCCTGGGACGTTGACACCGAGATA
AGATCCAGTGTTGTTGACACCAGGATTAGATCAAGGGTCGTTGACACCAGGATTAGATCCAGGATCCATG
ACACCAGGATTAGATCCAGGGACGTTGACACCAGGATTAGATCCAGGGACGTTGACACCAGGATTAGTTC
CAGTGATGCTGACCCCAGGATTAGATCCAGGGACGTTGACACAAAGATTAGATCCAGGGACGTTGACACC
AGGATTAGATGCAGGGACGTTGACACCAGAATTAGATCAAGGGACGTTGACCCCAGGATTAGGTCCAGGG
ACACTGACGCCTGGATTAGATCCAGGGACGGTGACACCAGGATTAGTTCCAGTGACGCTGACACCAGGAT
TAGATCCAGGGACGTTGACACAAAGATTAGATCCAGGGACGTTGACACCAGGATTAGATCCAGGGACGTT
GACACCAGGATTAGTTCCAGTGATGCTGACCCCAGGATTAGATCCTGGGACGTTGACACAAAGATTAGAT
CCAGGGACCTTGACACCAGGATTAGATGCAGGGACGTTGACACCAGAATTAGATCCAGGGACGTTGAAAA
AGGATTAGGTCCAGGGACGTTGACACCAGGATTAGCTCCAGGTACGTTGACACCAGGATTAGATCCAAGG
ACGTTGACACCAGAATTAGATCAAGGGACGTGGACCCCAGGATTAGATCCAGTAACGTTGACACCAGGAT
TAGATCCAGTGACGCTGACACCTGGATTAGATCCAGGGACGTTGACACCAGGATTAGATCCAGGGAAGTT
GATACCGCGATAAGGTCCAGTGACGTTGACACCAGGATTAGATCCAGGGACGTTGACAAAAGGATTAGGT
CCAGGGATGTTGACACCAGGATTAGTTCCAAAAACGTTGTCACCAAGATTAGATCCAGTGAAGTTGACAC
CAGGATTAGGTCCAGGGATGTTGACTTCAGGATTAGGTCCATGGACGTTGACACCAGGATTAGCTCCAAG
GACACTGACGCCTGGATTATATCCAGTGATGTTGACACCAGGATTAGATACAGGGACGTTGACACCAGGA
TTAGATCCAGGGATGTTGATACCATGATAAGATCCAGTGACGTGACACCAGGATTAGATCTAGGGACGTT
GACACCAGGATTATATCCAGTGACGTTGACATCTGGATAATATCCAGTGACATTGACACCAGGATAAGTT
CCAGGGACGTTGACTCCAGTATTAGATCCAGGGATGTTTACACCAGGATTAGATAAAGGGACGTTCACAC
CAGGAATAGATCCAGGACGTTCACACCAGAATTAGATCCAATGATGCTGACACCTTATCAGATCCAGAGA
CGTTGACACCAGTATTAGATACAGTGACATTGACACCAGGATTAGATCCAGGGATGTTGACTCCAGGATT
AGATCTAGTGACGCTGACACCAGGATTAGATCCAGGGCCGTTGACTCCAGGATTAAATCCAGTGATGTTG
ACACCAGGATTAGATAAAGGGACGTTCACACCAGGATTAGATCCAGGGACGTTGACACCAGGATTAGATC
CAATGACGCTGACACCAGGATCAGATCCAGTGACGATGACACCAGAATTAGATCTAGTGAGGTTGATACT
AGGATTAGATCCAGGGTCGTTGACTCCAGGATTAGATCCAATGACCATGATACCAGTATTAGATAAAGGG
ACGTTGACACCAGGATTAGATCCAGGGACGTTGACACAATGATTAGATCCAGGGTCGTTGACACAAAGAT
TAGATCCAGTGACACAGACACCAGAATTATATCCAGGGACGTTGACACCAGGATTAGATCCAGGGACGTT
GACACCGAGATAAGATCCAGTGACGTTGACACCAGGATTAGTTCCAGTGACGTTGACACCATGATTAGAT
AAAGGGACGTTAACACCAGGATTAGATACAGGGACGTTGACACCAGGATTAGATCCAATGACGCTGACAC
CAGGATCAGATCCTGTGACGTTCACACCAGGATTAGATCCAGTGATGTTGATACTAGGATTAGATCCAGT
GACGTTGACTCCAGGAATAGATCCAGTGACGTTGACACCAGGATTAGATCCAGTGACGTTGACATCTGGA
TAAGATCCAGTGACGTTGACACCAGGATTAGATCCAGTGACGTTGACACCAGGATTAGATCCAGTGACGT
TGACATCTGGATAAGATCCAGAGACGTTGACACCAGGATTAGTTCCAGGGACGTTGACTCCAGGATTACA
TCCAGGGATGTTTACACTAGGATTAGATAAAGGGAAGTTCACACCAGGATTAGATCCAGGACGTTCACAC
CAGGATTAGATCCAATGATGCTAACACCTTATCAGTTCCAGAGACGTTGACACCAGTATTAGATCCAGTG
ACATTGACACCAGGATTAGATCCAGGGATGTTGACTCCAGAATTAGATCTAGTGACGTTGACACCAGGAT
TAGATCCAGGGATGTTGACTCCAGGATTAAATCTAGTGACGCTGACACCAGGATTAGATCCAGGGACGTT
GACTCAAGGATTAAATCAAGTGAAGTTGACACCAGGATTAGATAAAGGGACGTTCACACCAGGATTAGAT
CCAGGGACGTTGACACCAGGAATATATCCAATGAAGCTGACACCAGGATCAGATCCAGTGACGATGACAC
CAGGATTAGATCAAGTGACGTTGATACTAGGATTAGATCCAGGGTCGTTGACTCCAGGATTTGATCCATT
GACCTTGACACCAGTATTAGATAAAGGGACGTTGATACCAGGATTAGATCCAGGGACGTTGACACAAGGA
TTAGATCCAGGGTCGTTGACAAAATGATTAGATCAAGTGACACAGACACCAGGATTATATCCAGGGACGT
TGACACCAGGATTAGATCCAGGGACGTTGACACCGAGATAAGATCCAGTGACGTTGACACCAGGATTAGA
TCCAGTGACGCTGACACCTGGATTAGATCCAGGGACGTTGACACCAGGATTAGATCCAGGGACGTTGATA
CAGAGAAAAGATCCAGTGACGTAGACACCAGGATTAGATCCAGTGACGCTGACACCTGGATTAGATCCAG
GGACGTTGACACCAAGATTAGATCTAGGGACGTTGACACCAGGATTAGATTCAGGGAAGTTGACACCAGG
ATTAGATCCAGGGACGTTGAAACCTGGATTAGATCCAGTGATGTTGACAGCAGGTTTAGATCCAGGGTCA
TTGACACCAGGATTAGATCCAGGGTCCATGACACCAGGATTAGATCCAGGGACGTTGACACCAGGATTAG
ATCCAGGGACGTTGACACCAGGATTAGTTCCACTGATGCTGACTCCAGGATTAGATCCAGGGACGTTGAC
ACAAAGATTAGATCCTGGGACGTTGAAACTAGGATTAGATCCAGTGACGTTGACACCAGGATTAGATCCA
GGGACGTTGACACCAGGATTAGATCCAGGGTCGTTGACACCAAGATTAGATCCAGGGACCTTGACACCAG
GATTAGATGCAGGGACGTTGATACCAGGATTAGATCCAGGGACGTTGACACCAGGATTAGCTCCAGGGAC
GTTGACACCATTATTAGATCCAGGGACGTTGACACCAGGATAAGATCCAGTGATGTTGACACCAGGATTA
GATCCAGTGACGCTAACACCAGGATTAGATCCAAGGACGTTGACACCAGGATTAGATCAAGGGACGTTGA
CCCCAGGATTAGGTCCAGGGACACTGAGGCCTGGATTAGATCCAGTGATGTTGACACCAGGATTAGATCC
AGGGACGTTGACACCAGGATTAGATCAAGGGATGTTGACACCATGATAAGATCCAGTGACGTTGACAGCA
GGATTATATCCCAGGACCATGACACCAGGATTAGATCCAGGCAGGTTGAACCAGGATTAGATCCAGGGAC
GTTGAAACCAGGATTAGTTCCAGTGATGCTGACACCATTATTAGATCCAGGGACGTTGAAAAAGGATTAG
GTCCAGGGACGTTGACACCAGGATAAGATCCTGGGACGTTGTCACCAAGATTAGATCTAGTGAAGTTGAC
ACCAGGATTAGGTTCAGGGACATTGACTTCAGGATTAGGTCCATGGACGTTGACACCAGGATTAGCTCCA
GGTACGTTGACACCAGGATTAGATCCAGGGACGTTGACACCAGGATTAGATCCAGGGTCGTTGACACCAA
GATTAGATCCAGGGACGTTGACACCAGGATTAGATGCAGGGACGTTGATACCGGGATTAGATCCAGGGAC
GTTGACACCAGGATTAGCTCCAGGGACTTTGACACCATTATTAGATCCAGGGACTTTGACACCAGGATAA
GATCCAGTGACGTTGACACCAGGATTAGATCCAGTGATGCTGACACCAGGATTAGATCCAAAGACGTTGA
CACCACGATTAGATCAAGGGACGTTGACCCCAGGATTAGGTCCAGGGACAATGACGCCTGGATTAGATCC
AGTGATGTTGACACCAGGATTAGATACAGGGACGTTGACACCAGGATTAGATCCAGGGATGTTGACACCA
TGATAAGATCCAGTGACGTTGACACCAGAATTAGAACCAGGAACGTTGACACCTGGATTAGATCCAGTGA
TGTTGACACCAGGATTAGATCCAGGGTTGTTGACACCAGGATTAGATCCAGGGACCTTGACACCAGGATA
AGATCCAGTGACGTTGACACCATGATTAGATCCAGTGACACTGACACCAGGATTAGATCCAGAGACGTTG
ACACCAGGATTAGATGCAGTGACGTTGATACCAGGATTAGATCCAGGGACAATGATACCAGAATTAGCTG
AAGGGACGTTGAACCAGGATTAGATCCAGGGACGTTGACACCAGGATAAGATCCAGTGACATTGACACCA
GGATTAGATTCAGTGACACTGACACCAGGATTAGATCCAGGGACGTTGACACCAGGATTAGATCCAGGGA
CGTTGACACCGAGATAAGATCCAGTGACGTTGACACCAGGATTAGATCCAGTGATGCTGACACCTGGATT
AGATCCAGGGACGTTGACACCTGGATTAGATCATGGGACGTTGACACCAATATTAGATCCAGAGATGTTG
ACACCAGGATTAGATTCAGGGACGTTGACACCAGGATTAGAACCAGGGACGTTCAAACCTTGATTAGATC
CAGTGATGTTGACAGCAGGTTTAGATTCAGGGTCGTTGACACCAGGATTAGATCCAGGGTCCATGACACC
CAGGATTAGATACAGGGACATTGACACCAGGATTAGATCCAGGGACGTTGACACCAGGATTAGTTCCAGT
GATGCTGACTCCAGGATTAGATCCAGGTACGTTGACACAAAGATTAGATCCAGGGATATTGACACCAGGA
TTAGATCCAGGGACGTTGACACAAAGATTAGATCCAGGGACATTGACACCAGGATTAGATCCAGTTACGT
TGACACCAGGATTAGCTCCAGGGACTTTGACATCATTATTAGATCCAGGGACGTTGACACCAGGATAAGA
TCCAGTGATGTTGACACCAGGATTAGATTCAGTGACTCTGACACCAGGATTAGATCCAGGGACGTAGACA
CCATGATTAGATCCTGGGACGTTGACACCGAGATAAGATCCAGTGACGTTGACACCAGGATTAGATCCAG
TGACGCTGACACCTGGATTAGATCCAGGGACGTTGAAACCAGGATTAGATCCAGGGACGTTGATACCGAG
ATAAGATCCAGTGACGTTGACACCAGGATTAGATCCAGTGACGCTGACACCTGGATTAGATCCAGGGACG
TTGACACAAAGATTAGATCCAGGGACGTTGACACCATGATTACATTCAGGGACGTTGACACCAGGATTAG
ATCCAGTGACGTTGATACCATGATTAGATCCAGGGACGTTGACACCAGGATTAGATCCAGGGTCGTTGAC
ACCAAGATTAGATCCAGGGACCTTGACACCAGGATTAGATGCAGGGATGTTGACACCATGATAAGATCCA
GTGACGTTGACAGCAGGATTATATCCCAGGACCATGACACCAGGATTAGATCCAGGCAGGTTGACACCAG
GATTAGATCCAGGGACGTTGAAACCAGGATTAGTTCCAGTGATGCTGACACCATTATTAGATCCAGGGAC
GTTGAAAAAGGATTAGGTCCAGGGACGTTGACACCAGGATTAGATCCAGGGACGTTGTCACCAAGATTAG
ATCTAGTGAAGTTGACACCAGGATTAGGTTCAGGGACATTGACTTCAGGATTAGGTCCATGGATGTTGAC
ACCAGGATTAGCTCCAGGTACGTTGACACCAGGATTAGATCCAGGGACGTTGACACCAGGATTAGATCCA
GGGTCGTTGACACCAAGATTAGATCCAGGGACGTTGACACCATGATTAGATGCAGGGACGTTGATACCGG
GATTAGATCCAGGGACGCTGACACCAGGATTAGCTCCAGGGACTTTGACACCATTATTAGATCCAGGGAC
TTTGACATCAGGATAAGATCCAGTGACGTTGACACCAGGATTAGATCCAGTGACACTGAAACCAGGATTA
GATCCAAGGATGTTGACACCAGGATTAGATCAAGGGACGTTGACCCCAGGATTAGGTCCAGGGACACTGA
CGCCTGGATTAGATCCAGTGATGTTGACACCAGGATTAGATACAGGGACGTTGACACCAGGATTAGATCC
AGGGACCTTGACACCAGGATAAGATCCAGTGACGTTGACACCATGATTAGATCCAGTGACACTGACACCA
GGATTAGATCCAAAGACGTTGACACCAGGATTAGATGCAGGGACGTTGATACCAGGATTAGATCCAGGGA
CAATGATACCAGAATTAGCTGAAGGGACGTTGAACCAGGATTAGATCCAGGGACGTTGACACCAAGATAA
GATCCAGTGACATTGACACCAGGATTAGATCCAGTGACACTGACACCAGGATTAGATCCAGGGACGTTGA
CACCAGGATTAGATCCAGGGACGTTGACACCGAGATAAGATCCAGTGGCGTTGACACCAGGATTAGATCC
AGTGACGCTGACACCTGGATTAGATCCAGGGACGTTGACACCAGGATTAGATCCAGGGACGTTGATACCG
AGATAAGATCCAGTGATGTTGACACCAGGATTAGATCCAGTGACGCTGACACCTGGATTAGATCCAGGGA
CGTTGACACCAAGATTAGATCCAGGGACGTTGACACCAGGATTAGATTCAGGGATGTTGACACCAGGATT
AGATCCAGGGACGTTGATACCTGGATTAGATCCAGTGATGTTGACAGCAGGTTTAGATCCAGGGTCGTTG
ACACCAGGATTAGATCCAGGGTCCATGACACCAGGATTAGATCCAGGGACATTGACACCAGGATTAGATC
CAGGGACGTTGACACCAGGATTAGTTCCAGTGATGCTGAATCCAGGATTAGATCCAGGGACGTTGACACA
AAGATTAGATCCAGGGACGTTGACACCAGCATTAGATCCAGTGACGTTGACACCAGGATTAGATCCAGGG
ACGCTGACACCAGGATTAGATCCAAGGACATTGACACCAGGATTAGATCAAGGGACGTTGACCCCAGAAT
TAGGTCCAGGGACACTGACGCCTGGATTAGATCCAGTGATGTTGACACCAGGATTAGATCCAGGGACGTT
GACACCAGGATTATATCAAGGGATGTTGACACCATGAGAAGATCCAGTGACGTTGACACCAGGATTAGAT
CCAGTGACGCTGACACCTGGATTAGATCCAGGGACGTTGACACCTGGATTAGATCCAGGGACGTTGACAC
CAAGATTAGATCCAGAGACGTTGACACCAGGATTAGATTCAGGGACGTTGACACCAGGATTAGATCCAGG
GACGTTCAAACCTTGATTAGATCCAGTGATTTTGACAGCAGGTTTAGATTCAGGGTCGTTGACACCAGGA
TTAGATCCAGGGTCCATGACACCAGGATTAGATACAGGGACATTGACACCAGGATTAGATCCAGGGACTT
TGACACCAGGATTAGTTCCAGTGATGCTGACTCCAGGATTAGATCCAGGGACGTTGACACAAAGATTAGA
TGCAGGGAAATTGACACCAGGATTAGATCCAGTTACGGTGACACTAGGATTAGATCCAGGGACATTGACA
CCAGGATTAGATCCAGTTACGTTGACACCAGGATCAGATCCAGGGACGTTGACACCAGGATTAGTTCCAG
GGTCGTTGACACCAAGATTAGATCCAGGGACCTTGACACCAGGATTAGATGCAGGGATATTGATACCAGG
ATTAGAACCAGGGACGTTGACACAAAGATTAGATCCAGGGACATTTACACCAGGATTAGATCCAGTTACG
TTGACACCAGGATTAGCTCCAGGGACTTTGACATCATTATTAGATACAGGGACGTTGACACCAGGATAAG
ATCCAGTGATGTTGACACCAGGATTAGATCCAGTGATGATGACACCAGGATTAGATCCAAGGACATTGAC
ACCAGGATTAGATCAAGGGACGTTGACCCCAGAATTAGGTCCAGGGACACTGACGCCTGGATTAGATCCA
GGGACGTTGACACCAGGATTATATCATGGGATGTTGAAACCATGAGAAGATCCAGTGACGTTGACACCAG
GATTATATCCCATGACCATGACACCAGGATTAGATCCAGGCAGGTTGACACCAGGATTAGATCCAGGGAC
GTTGAAACCAGGATTAGTTCCAGTGATGCTGACACCATTATTAGATCCAGGGACGTTGAAAAAGGATTAG
GTCCAGGGACCTTGACACCAGGATTAGATCCAGGGATGTTGTCACCAAGATTAGATCTAGTGAAGTTGAC
ACCAGGATTAGGTCCAGGGACGTTGACTTCAGGATTAGGTCCATGGACGTTGACACCAGGATTAGATCCA
GTGACGCTGACACCAGGATCAGATCCAAGGACGTTGACACCAGGATTAGATCAAGGGACGTTGACCCCAG
GATTAGGTCCAGGGACACTGACGCCTGGATTAGATCCAGTGATGTTGACACCAGGATTAAATCCAGGGTT
GTTGACACCAGGATTAGATCCAGGGACCTAGACACCAGGATAAGATCCAGTGACGTTGACACCATGATTA
GATCCAGTGACACTGACACCAGGATTAGATCCAGAGACGTTGACACCAGGATTAGATGCAGGGACGTTGA
CACCAGGATTAGATCCAGGGACAATGACACCAGGATTAGCTGAAGGGACGTTGAACCAGGATTAGATCCA
GGGACGTTGACACCAGGATAAGATCCAGTGACATTGACACCAGGATTAGATCCAGTGACTCTGACACCAG
GATTAGATCCAGGGACGTTGACACTAGGATTAGATCCTGGGACGTTGACACCGAGATAAGATCCAGTGAA
GTTGACACCAGGATTAGATCCAGTGACGCTGACACCTGGATTAGTTCCAGGGACGTTGACACCTGGATTA
GATCCAGGGACGTTGACACCAAGATTAGATCCAGAGACGTTGACACCAGGATTAGATTCAGGGACGTTGA
CACCAGGATTAGATCCAGGGACGTTCAAACCTTGATTAGATCCAGTGATGTTGACAGCAGGTTTATATTC
AGGGTCGTTGACACCAGGATTAGATCCAGGGTCCATGACACCAGGATTAGATACAGGGACATTGACACCA
GGATTAGATCCAGGGACGTTGACACCAGGATTAGTTCCAGTGATGCTGACTCCAGGATTAGATCCAGGTA
CGTTGACACAAAGATTAGATCCAGGGACATTGACACCAGGATTAGGTCCAGTTACGTTGACACCAGGATT
AGATCCAGGGACATTGACACCAGGATTAGATCCAGTTACGTTGACACCAGGATTAGATCCAAGGACGTTG
ACACCAGGATTAGTTCCAGGGTCGTTGACACCAAGATTAGATCCAGGGACCTTGACACCAGGATTAGATG
CAGGGACGTTGATACCAGGATTAGATCCAGGGACGTTGACACAAAGATTAGATCCAGGGACATTGACACC
AGGATTAGATACAGTTACGTTGACACCAGGGTTAGCTCCAGGGACTTTGACATCATTATTAGATCCAGGG
ACGTTGACACCAGGATAAGATCCAGTGATGTTGACACCAGGATTAGATCCAGTGACGCTGACAGCAGGAT
TAGATCCAATGACATTGACACCAGGATTAGATCAACGGACGGTGACCCCAGAATTAGGTCCAGGGACACT
GACGCCTGGATTAGATCCAGGGACGTTGACACCAGGATTATATCATGGGATGTTGAAACCATGAGAAGAT
CCAGTGACGTTGACACCAGGATTATATCCCATGACCATGACACCAGGATTAGATCCAGGCAGGTTGACAC
CAGGATTAGATCCAGGGACGTTGAAACCAGGATTAGTTCCAGTGATGCTGACACCATTATTAGATCCAGG
GACGTTGAAAAAGGATTAGGTCCAGGGACGTTGAAACCAGGATTAGATCCAGGGATGTTGTCACCAAGAT
TAGATCTGGTGAAGTTGACACAAGGATTAGGTCCAGGGACGTTGACTTCAGGATTAGGTCCATGAACGTT
GACACCAGGATTAGATCCAGTGACGCTGACACCAGGATTAGATCCAAGGACGTTGACACCAGGATTAGAT
CAAGGGACGTTGACCCCAGGATTAGGTCCAGGGACACTGACGCCTGGATTAGATCCAGTGATGTTGACAC
CAGTATTAGATACAGGGACGTTGACACCAGGATTAGATCCAGGGATGTTGACACCATGATAAGATCCAGT
GACGTGACACCAGGATTAGATCTAGGGACGTTGACACCAGGATTAGAACCAGGAACGTTGACACCTGGAT
TAGATCTAGTGATGTTGACACCAGGATTAAATCCAGGGTGGTTGACACCAGGATTAGATCCAGGGACCTT
GACAACAGGATAAGATCCAGAGACGTTGACACCATGATTAGATCCAGTGACACTGACACCAGGATTAGAT
CCAGAGACGTTGACACCAGGATTAGATGCACGGACGTTGATACCAGGATTAGATCCAGGGACAATGACAC
CAGGATTAGCTGAAGGGACGTTGAACCAGGATTAGATCCAGGGACGTTGACACCAGGATAAGATCCAGTG
ACATTGACACCAGGATTAGATCCAGTGACACTGACACCAGGATTAGATCCAGGGACGTTGACACCAGGAT
TAGATCCTGGGACGTTGACACCGAGATAAGATCCAGTGACGTTGACACCAGGATTAGATCCAGTGACGCT
GACACCTGGATTAGATCCAGGGACGTTGACACCAGGATTAGATCCAGGGACGTTGATACCGAGATAAGAT
CCAGTGACGTTGACACCAGGATTAGATCCAGTGACGCTGACACCTGGATTAGATCCAGGGACGTTGACAC
CAAGATTAGATCCAGGGACGTTGACACCATGATTAGATTCAGGGACGTTGACACCAGGATTAGATCCAGT
GACGTTGATACCATGATTAGATCCAGGGACGTTGACACCAGGATTAGATCCAGGGTCGTTGACACCAAGA
TTAGATCCAGGGACCTTGACACCAGGATTAGATGCAGGGATGTTGACACCATGATAAGATCCAGTGACGT
TGACAGCAGGATTATATCCCAGGACCATGACACCAGGATTAGATCCAGGCAGGTTGACACCAGGATTAGA
TCCAGGGACGTTGAAACCAGGATTAGTTCCAGTGATGCTGACACCATTATTAGATCCAGGGACGTTGAAA
AAGGATTAGGTCCAGGGACGTTGACACCAGGATTAGATCCAGGGACGTTGTCACCAAGATTAGATCTAGT
GAAGTTGACACCAGGATTAGGTTCAGGGACATTGACTTCAGGATTAGGTCCATGGATGTTGACACCAGGA
TTAGCTCCAGGTACGTTGACACCAGGATTAGATCCAGGGACGTTGACACCAGGATTAGATCCAGGGTCGT
TGACACCAAGATTAGATCCAGGGACGTTGACACCAGGATTAGATGCAGGGACGTTGATACCGGGATTAGA
TCCAGGGACGTTGACACCAGGATTAGCTCCAGGGTCTTTGACACCATTATTAGATCCAGGGACTTTGACA
TCAGGATAAGATCCAGTGACGTTGACACCAGGATTAGATCCAGTGACACTGACACCAGGATTAGATCCAA
GGACGTTGACACCAGGATTATCAAGGGACGTTGACCCCAGGATTAGGTCCAGGGACATTGACGCCTGGAT
TAGATCCAGTGAGGTTGACACCAGGAATAGATACAGGGACGTTGACACCAGGATTAGATCCAGGGACCTT
GACACCAGGATAAGATCCAGTGACGTTGAGACCATGATTAGATCCAGTGACACTGACACCAGGATTAGAT
CCAGAGACGTTGACACCAGGATTAGATGCAGGGACGTTGATACCAGGATTAGATCCAGGGACAATGATAC
CAGAATTAGCTGAAGGGACGTTGAACCAGGATTAGATCCAGGGACGTTGACACCAGGATAAGATCCAGTG
ACATTGACACCAGGATTAGATCCAGTGACACTGACACCAGGATTAGATCCAGGGACGTTGACACCAGGAT
TAGATCTAGGGACGTTGACACCGAGATAAGATCCAGTGACGTTGACACCAGGATTAGATCCAGTGACGCT
GACACCTGGATTAGATCCAGGGACGTTGACACCAGGATTAGATCCAGGGACGTTGATACCGAGATAAGAT
CCAGTGACGTTGACACCAGGATTAGATCCAGTGACGCTGACACCTGGATTAGATCCAGGGACGTTGACAC
CAAGATTAGATCCAGGGACGTTGACACCAGGATTAGATTCAGGGACGTTGACACCTGGATTAGATCCAGG
GACGTTGATACCTGGATTAGATCCAGTGATGTTGACAGCAGGTTTAGATCCAGGGTCGTTGACACCAGGA
TTAGATCCAGGGTCCATGACACCAGGATTAGATCCAGGGACATTGACACCAGGATTAGATCCAGGGACGT
TGACACCAGGATTAGTTCCAGTGATGCTGACTCCAGGATTAGATCCAGGGACGTTGACACAAAGATTAGA
TCCAGGGACGTTGACACCAGGATTAGATCCAGTGACGTTGACACCAGGATTAGATCCAGGGACGCTGACA
CCAGGATTAGATCCAGGGTCGTTGACACCAAGATTAGATCCAGGGACCTTGACACCAGGATTAGATGCAG
GGACGTTGATACCAGGATTAGATCCAGGGACGTTGACACCAGGATTAGCTCCAGGGACGTTGACACCATT
ATTAGATCCAGGGACGTTGACACCAGGTAAGATCCAGTGATGTTGACACCAGGTTAGATCCAGTGACGCT
GACACCAGGATTAGATCCAAGGACAATGACACCAGGATTAGATCAAGGGACGTTGACCCCAGAATTAGGT
CCAGGGACACTGACGCCTGGATTAGATCCAGTGATGTTAACACCAGGATTAGATCCATGGACGTTGACAC
CAGGATTATATCAAGGGATGTTGACATCATGATAAGATCCAGTGACGTTGACACCAGGATTAGATCCAGT
GACGCTGACACCTGGATTAGATCCAGGGACGTTGACACCTGGATTAGATCCAGGGACGTTGACACCAAGT
ATGATCCAGAGACGTTGACACCAGGATTAGATTCAGGGACATTGACACCAGGATTAGATCCAGGGACGTT
CAAACCTTGATTAGATCCAGTGATGTTGACAGCAGGTTTAGATTCAGGGTCGAGGACACCAGGATTAGAT
CCAGGGTCCATGACACCAGGATTAGATACAGGGACATTGACACCAGGATTAGATCGAGGGACGTTGACAC
CAGGATTAGTTCCAGTGATGCCGACTCCAGGATTAGATCCAGGGACGTTGACACAAAGATTAGATCCAGG
GATATTGACACCAGGATTAGATCCAGTTACGTTGACACCAGGATTAGATCCAGGGACATTGACACCAGGA
TTAGATCCAGTTACGTTGACACCAGGATTAGATCCAGGGACGTTGACAAAAGGATTAGGTCCAGGGACGT
TGACACCCGGATTAGTTCCAGAAACGTTGTCACCAAGATTAGATCCAGTGAAGTTGACACCAGGATTAGG
TCCAGGGATGTTGACTTCAGGATTAGGTCCATGGACGTTGACACCAGGATTAGCTCCAGGGACGTTGACA
CCAGGATTATATCCAGTGACGTTGACACCAGGATTAGAACCAGGGACGTTGACACAAGGATTAGATCCAG
GGACATTGACACAAGGATTAGATCCAGTGACGCTGACACCAGGATTAGATCCAGGGACGTTGACACAAGG
ATAAGATCCAGTAAGGTTGACACCAGGATTAGATCCAGGGACGCTGAAACCAGGATTAGATCCAGGGACG
TTGACACCAAGATTAGATCCAGTGATGTTGACACCTGGATTAGATCCAGTGACGTTGACACAAGTATTAG
ATCCAGGGATGTTGACACCTGATTAGATCCAGTGATGTTGACACCAGGATTAGATCCAGGGGCGTTGACA
CCAGGATTAGATTCAGGGACCTTGACACCAGGATAAGATCCAGTGACGTTGACACCAGGATTAGATACAG
GGACCATGACACAACGATTAGATCCAGGGACATTGACACAAGGATTAGATCCAGTGACGCTGACACCAGG
ATTAGATCCAGGGACGTTGACACAAGGATAAGATCCAGTAAGGTTGACACCAGCATTAGATCCAGGGACG
CTGAAACCAGGATTAGATCCAGGGACGTTGACACCAAGATTAGATCCAGTGATGTTGACACCTGGATTAG
ATCCAGTGACGTTGACACAAGTATTAGATCCAGGGATGTTGACACCTGATTAGATCCAGTGATGTTGACA
CCAGGATTAGATCCAGGGGCGTTGACACAAGGATTAGATTCAGGGACCTTGACACCAGGATAAGATCCAG
TGACGTTGACACCAGGATTAGATCCAGGGACCATGACACAAGGATTAGATCCAGGGACGTTGACACCAGG
ATCAGATCCAGAGAGGTTGACACCAGGATCAGATCCAGTGTCGTTCACACCAGGATTAGATCCAGTGACG
TTGACATCTGGATAATATCCAGTGACGTTGACACCAGGATAAGTTCCAGGGACGTTGACTCCAGGATTAG
ATCCAGGGATGTTTACACCAGGATTAGATAAAGGGACGTTCACACCAGGAATAGATCCAGGACGTTCACA
CCAGGATTAGATCCAATGATGCTGACACCTTATCAGATCCAGAGACGTTGACACCAGTATTAGATCCAGT
GACATTGACACCAGGATTAGATCCAGGGATGTTGACCTCAGGATTAGATCTAGTGACGCTGACACCAGGA
TTAGATCCAGGGACGTTGACTCCAGGATTAAATCCAGTGATGTTGACACCAGGATTAGATAAAGGGACGT
TCACACCAGGATTAGATCCTGGGACGTTGACACCAGGATTAGATCCAATGACGCTGACACCAGTATCAGA
TCCAGTGACGATGACACCAGAATTAGATGTAGTGAGGTTGATACTAGGATTAGATCCAGGGTCGTTGACT
CCAGGAGTAGATCCATTGACCATGACACCAGTATTAGATAAAGGGACGTTGAAAAAGATTAGGTCCAGGG
ACGTTGACACCAGGATTAGATCCAGGCAGGTTGACACCAGGATTAGATCCAGGGTCCATGACACCAGGAT
TAGATCCAGGGACATTGACACCAGGATTAGATCCAGGGACGTTGACACCAGGATTAGTTCCAGTGATGCT
GACTCCAGGATTAGATCCAGGGACGTTGACACAAAGATTAGATCCAGGGACGTTGACACCAGGATTAGAT
CCAGTGACGTTGACACCAGGATTAGATCCAGGGACGCTGACACCAGGATTAGATCCAGGGTCGTTGACAC
CAAGATTAGATCCAGGGACCTTGACACCAGGATTAGATGCAGGGACGTTGATACCAGGATTAGATCCAGG
GACGTTGACACCAGGATTAGCTCCAGGGACGTTGACACCATTATTAGATCCAGGGACGTTGACACCAGGT
AAGATCCAGTGATGTTGACACCAGGTTAGATCCAGTGACGCTGACACCAGGATTAGATCCAAGGACAATG
ACACCAGGATTAGATCAAGGGACGTTGACCCCAGAATTAGGTCCAGGGACACTGACGCCTGGATTAGATC
CAGTGATGTTAACACCAGGATTAGATCCATGGACGTTGACACCAGGATTATATCAAGGGATGTTGACATC
ATGATAAGATCCAGTGACGTTGACACCAGGATTAGATCCAGTGACGCTGACACCTGGATTAGATCCAGGG
ACGTTGACACCTGGATTAGATCCAGGGACGTTGACACCAAGTATGATCCAGAGACGTTGACACCAGGATT
AGATTCAGGGACATTGACACCAGGATTAGATCCAGGGACGTTCAAACCTTGATTAGATCCAGTGATGTTG
ACAGCAGGTTTAGATTCAGGGTCGAGGACACCAGGATTAGATCCAGGGTCCATGACACCAGGATTAGATA
CAGGGACATTGACACCAGGATTAGATCGAGGGACGTTGACACCAGGATTAGTTCCAGTGATGCCGACTCC
AGGATTAGATCCAGGGACGTTGACACAAAGATTAGATCCAGGGATATTGACACCAGGATTAGATCCAGTT
ACGTTGACACCAGGATTAGATCCAGGGACATTGACACCAGGATTAGATCCAGTTACGTTGACACCAGGAT
TAGATCCAGGGACGTTGACAAAAGGATTAGGTCCAGGGACGTTGACACCCGGATTAGTTCCAGAAACGTT
GTCACCAAGATTAGATCCAGTGAAGTTGACACCAGGATTAGGTCCAGGGATGTTGACTTCAGGATTAGGT
CCATGGACGTTGACACCAGGATTAGCTCCAGGGACGTTGACACCAGGATTATATCCAGTGACGTTGACAC
CAGGATTAGAACCAGGGACGTTGACACAAGGATTAGATCCAGGGACATTGACACAAGGATTAGATCCAGT
GACGCTGACACCAGGATTAGATCCAGGGACGTTGACACAAGGATAAGATCCAGTAAGGTTGACACCAGGA
TTAGATCCAGGGACGCTGAAACCAGGATTAGATCCAGGGACGTTGACACCAAGATTAGATCCAGTGATGT
TGACACCTGGATTAGATCCAGTGACGTTGACACAAGTATTAGATCCAGGGATGTTGACACCTGATTAGAT
CCAGTGATGTTGACACCAGGATTAGATCCAGGGGCGTTGACACCAGGATTAGATTCAGGGACCTTGACAC
CAGGATAAGATCCAGTGACGTTGACACCAGGATTAGATACAGGGACCATGACACAACGATTAGATCCAGG
GACATTGACACAAGGATTAGATCCAGTGACGCTGACACCAGGATTAGATCCAGGGACGTTGACACAAGGA
TAAGATCCAGTAAGGTTGACACCAGCATTAGATCCAGGGACGCTGAAACCAGGATTAGATCCAGGGACGT
TGACACCAAGATTAGATCCAGTGATGTTGACACCTGGATTAGATCCAGTGACGTTGACACAAGTATTAGA
TCCAGGGATGTTGACACCTGATTAGATCCAGTGATGTTGACACCAGGATTAGATCCAGGGGCGTTGACAC
AAGGATTAGATTCAGGGACCTTGACACCAGGATAAGATCCAGTGACGTTGACACCAGGATTAGATCCAGG
GACCATGACACAAGGATTAGATCCAGGGACGTTGACACCAGGATCAGATCCAGAGAGGTTGACACCAGGA
TCAGATCCAGTGTCGTTCACACCAGGATTAGATCCAGTGACGTTGACATCTGGATAATATCCAGTGACGT
TGACACCAGGATAAGTTCCAGGGACGTTGACTCCAGGATTAGATCCAGGGATGTTTACACCAGGATTAGA
TAAAGGGACGTTCACACCAGGAATAGATCCAGGACGTTCACACCAGGATTAGATCCAATGATGCTGACAC
CTTATCAGATCCAGAGACGTTGACACCAGTATTAGATCCAGTGACATTGACACCAGGATTAGATCCAGGG
ATGTTGACCTCAGGATTAGATCTAGTGACGCTGACACCAGGATTAGATCCAGGGACGTTGACTCCAGGAT
TAAATCCAGTGATGTTGACACCAGGATTAGATAAAGGGACGTTCACACCAGGATTAGATCCTGGGACGTT
GACACCAGGATTAGATCCAATGACGCTGACACCAGTATCAGATCCAGTGACGATGACACCAGAATTAGAT
GTAGTGAGGTTGATACTAGGATTAGATCCAGGGTCGTTGACTCCAGGAGTAGATCCATTGACCATGACAC
CAGTATTAGATAAAGGGACGTTGAAAAAGATTAGGTCCAGGGACGTTGACACCAGGATTAGATCCAGGCA
GGTTGACACCAGGATTAGATCCAGGGACGTTGACACCAGGATTAGATCAAGGGACGTTGACCCCAGGATT
ATATCCCAGGACCATGACACCAGGATTAGATCCAGGCAGGTTGACACCAGGATTAGATCCAGGGACGTTG
AAACCAGGATTAGTTCCAGTGATGCTGACACCATTATTAGATCCAGGGACGTTGAAAAAGGATTAGGTCC
AGGGACGTTGACACCAGGATTAGATCCAGGGACGTTGTCACCAAGATTAGATCTAGTGAAGTTGACACCA
GGATTAGGTTCAGGGACATTGACTTCAGGATTAGGTCCATGGACGTTGACACCAGGATTAGCTCCAGGTA
AGTTGACACCAGGATTAGATCCAGGGAGGTTGACACCAGGATTAGATCCAGGGTGGTTGACACCAAGATT
AGATCCAGGGACGTTGACACCAGGATTAGATGCAGGGACGTTGATACCGGGATTAGATCCAGGGACGTTG
ACACCAGGATTAGCTCCAGGGACTTTGACACCATTATTAGATCCAGGGACGTTGACACCAGGATTAGATG
CAGGGACGTTGATACCGGGATTAGATCCAGGAACGTTGACACCTGGATTAGATCCAGTGATGTTGCCACC
AGGATTAGATCCAGGGTTGTTGACACCAGGATTAGATCCAGGGACCTTGACACCAGGATAAGATCCAGTG
ACGTTGACACCATGATTAGATCCAGTGACACTGACTGCAGGATTAGGTCCAGATATGTTGAAACCTGGAT
TAGATTCAGTGATGTTGACAGCAGGTTTAGATCAAGGGTCGTTGACACCAGGATTAGATCCAGGGTCCAT
GACACCAGGATTAGATCCACGGACGTTGACACCAGGATTAGATCCAGGGACCTTGACACCAGGATTAGTT
CCAGTGATGCTGACTCCATGATTAGATCCAGGGACGTTTACACAAAGATTAGATCCAGGGACGTTGACAC
GAGGATTAGATCCAGTGACGTTGACACCTGGATTAGATCCAGGGACGTTGACACCAGGATTAGATCCAGG
GTCCATGACACCAGGATTAGATCCACGGACGTTGACACCAGGATTAGATCCAGGGACCTTGACACCAGGA
TTAGTTCCAGTGATGCTGACTCCATGATTAGATCCAGGGACGTTTACACAAAGATTAGATCCAGGGACGT
TGACACCAGGATTAGATCCAGTGACGTTGACACCTGGATTAGATCCAGGGACGTTGACACCAGGATTAGA
TCCAGGGTCGTTGACACCAAGATTAGATCCAGGGACCTTGACACCAGGATAAGATGCAGGGACGTTGATA
CCAGGATTAGATCCAGGGACATTGACACCAGGATTAGCTCTAGGGACGTTGACACCATTATTAGATCCAG
GGACGTTGACACCAGGATTAGGTCCAGGGACACTGACGCCTGGATTAGATCCAGTGATGTTGACACCAGG
ATAGATCCAGGGACGTTGACACCAGGATTAGATCAAGGGATGTTGACACCATGATAAGATCCAGTGACGT
TGACACCAGGATTATATCCCAGGACCATGACACTAGGATTAGATCCAGGCAGGTTGACACCAGGATTAGA
TCCAGGGACGTTGAAACCAGGATTAGTTCCGGTGATGCTGACACCATTATTAGATCCAGGGACGTTGAAA
AAGTATTAGGTCCAGGGACGTTGACACCAGGATTAGCTCCAGGTACGTTGACACCAGCATTAGATCCAGG
GACGTTGACTCCAGGATTAGATCCAGGGTCGTTGACACCAAGATTAGATCGAGGGACGTTGACACCAGGA
TTAGATGCAGGGACATTGATACCGGGATTAGATCCAGGGACGTTGACACCAGGATTAGCTCCAGGGACTT
TGACACCTGGATTAGATCCAGAGACGTTGACACCAGGATTAGATCCAGGGACGTTGATACCGAGATAAGA
TCCAGTGATGTTGACACCAGGATTAGATCCAGGGACATTGACAAAAGTATTAGGTCCAAGGACGTTGACA
CCCGGATTAGTTCCAAAAACGTTGTCACCAAGATTAGATCCAGTGAAGTTGACACCAGGATTAGGTCCAG
GGATGTTGACTTCAGGATTAGGTCCATGGACGTTGACACCAGGATTAGCTCCAGGGATGTTGACACCAGG
ATTATATCCAGTGACATTGACACCAGGATTAGATCCAGTGACGTTGACACCAGGATTATAACCAGGGACG
TTGACACAAGGATTAGATCCAGGGACATTGACACAAGGATTAGATCCAGTGACGCTGACACCTGGATTAG
ATCCAGGGACGTTGACACAAGGATAAGATCCAGTAAGGTTGACACCAGGATTAGATCCAGGGACGCTGAA
ACCAGGATTAGATCCAGGGACGTTGACACCAGGATTAGATCCATTGACGTTGACATCTGGATAAGATCCA
GTGACGTTGACACCAGGATTAGATAAAGGGACGTTGACACCAGGATTAGCTCCAGGGACGTTGAAACCTG
GTTTAGATCCAATGACGCTGACACCAGGATCAGATCCAGTGACGTTGACACCAGGATTATAACCAGGGAC
GTTGACACAAGGATTAGATCCAGGGACATTGACACAAGGATTAGATCCAGTGATGCTGACACCTGGATTA
GATCCAGGGACGTTGACACAAGGATAAGATCCAGTAAGGTTGACACCAGGATTAGATCCAGGGACGCTGA
AACCAGGATTAGATCCAGGGACGTTGACACCAAGATTAGATCCACTGATGTTGACACCTGGATTAGGTCC
AGGGACGTTGACACAAGTATTAGATCCAGGGATGTTGACACCTGATTAGATCCAGTGATGTTGACACCAG
GATTAGATCCAGGGACGTTGAAACCAGGATTAGATTCAGGGACCTTGACACCAGGATAAGATCCAGTGAC
GTTGACACCAGGATTAGATCCAGGGACCATGACACCAGGATTAGATCCAGGGACCATGACACCAGGATTA
GATCCAGGGACGTTGACACCAGGATTAGATCCAGGGAGGTTGACACCAGGATTAGATCCATTGACGTTGA
CACCAGGATTAGATCCAGTGACGTTGACATCTGGATAAGATCCAGTGACGTTGACACCAGGATTAGTTCC
AGGGACGTTGACTCCAGGATTAGATCAAGGAATGTTTTCACCAGGATTAGATAAAGGGACGTTCACACCA
GGATTAGATCAGGACGTTCACACCAGGATTTGATCCAATTACGCTGACACCTTATCAGATCCAGAGACGT
TGACACCAGTATTAGATCCAGTGACATTGACACCAAGATTAGATCCAGGGATGTTGACTCCAGGGTTAGA
TCTAGTGACGCTTACACCAGGATTAGATCCAGGGTCCATGACACCAGGATTAGATCCAGGGACGTTGACA
CCAGGATGAGATCCAATGACGCTGACTCCAGGATCAGATCCAGTGACCTTGACCCAGGATTAGATCTAGT
GACATTGATACTAGGATTAAATCCAGAGTCGTTGACACAAGGATTAGATCCATTGACCTTGACACCAGTA
TTAGATAAAGGAACGTTGACACCAGGATTAGATCCAGGGACGTTGACACAAGGATTAGATCCAGGGACGT
TGACACCAGGATTAGTTCCAGTGATGCCGACTCCAGGATTAGATCCAGGGACGTTGACACAAAGATTAGA
TCCAGGGATATTGACACCAGGATTAGATCCAGTTACGTTGACACCAGGATTAGATCCAGGGACATTGACA
CCAGGATTAGATCCAGTTACGTTGACACCAGGATTAGATCCAGGGACGTTGACAAAAGGATTAGGTCCAG
GGACGTTGACACCCGGATTAGTTCCAGAAACGTTGTCACCAAGATTAGATCCAGTGAAGTTGACACCAGG
ATTAGGTCCAGGGATGTTGACTTCAGGATTAGGTCCATGGACGTTGACACCAGGATTAGCTCCAGGGACG
TTGACACCAGGATTATATCCAGTGACGTTGACACCAGGATTAGAACCAGGGACGTTGACACAAGGATTAG
ATCCAGGGACATTGACACAAGGATTAGATCCAGTGACGCTGACACCAGGATTAGATCCAGGGACGTTGAC
ACAAGGATAAGATCCAGTAAGGTTGACACCAGGATTAGATCCAGGGACGCTGAAACCAGGATTAGATCCA
GGGACGTTGACACCAAGATTAGATCCAGTGATGTTGACACCTGGATTAGATCCAGTGACGTTGACACAAG
TATTAGATCCAGGGATGTTGACACCTGATTAGATCCAGTGATGTTGACACCAGGATTAGATCCAGGGGCG
TTGACACCAGGATTAGATTCAGGGACCTTGACACCAGGATAAGATCCAGTGACGTTGACACCAGGATTAG
ATACAGGGACCATGACACAACGATTAGATCCAGGGACATTGACACAAGGATTAGATCCAGTGACGCTGAC
ACCAGGATTAGATCCAGGGACGTTGACACAAGGATAAGATCCAGTAAGGTTGACACCAGCATTAGATCCA
GGGACGCTGAAACCAGGATTAGATCCAGGGACGTTGACACCAAGATTAGATCCAGTGATGTTGACACCTG
GATTAGATCCAGTGACGTTGACACAAGTATTAGATCCAGGGATGTTGACACCTGATTAGATCCAGTGATG
TTGACACCAGGATTAGATCCAGGGGCGTTGACACAAGGATTAGATTCAGGGACCTTGACACCAGGATAAG
ATCCAGTGACGTTGACACCAGGATTAGATCCAGGGACCATGACACAAGGATTAGATCCAGGGACGTTGAC
ACCAGGATCAGATCCAGAGAGGTTGACACCAGGATCAGATCCAGTGTCGTTCACACCAGGATTAGATCCA
GTGACGTTGACATCTGGATAATATCCAGTGACGTTGACACCAGGATAAGTTCCAGGGACGTTGACTCCAG
GATTAGATCCAGGGATGTTTACACCAGGATTAGATAAAGGGACGTTCACACCAGGAATAGATCCAGGACG
TTCACACCAGGATTAGATCCAATGATGCTGACACCTTATCAGATCCAGAGACGTTGACACCAGTATTAGA
TCCAGTGACATTGACACCAGGATTAGATCCAGGGATGTTGACCTCAGGATTAGATCTAGTGACGCTGACA
CCAGGATTAGATCCAGGGACGTTGACTCCAGGATTAAATCCAGTGATGTTGACACCAGGATTAGATAAAG
GGACGTTCACACCAGGATTAGATCCTGGGACGTTGACACCAGGATTAGATCCAATGACGCTGACACCAGT
ATCAGATCCAGTGACGATGACACCAGAATTAGATGTAGTGAGGTTGATACTAGGATTAGATCCAGGGTCG
TTGACTCCAGGAGTAGATCCATTGACCATGACACCAGTATTAGATAAAGGGACGTTGAAAAAGATTAGGT
CCAGGGACGTTGACACCAGGATTAGATCCAGGCAGGTTGACACCAGGATTAGATCCAGGGACGTTGACAC
CAGGATTAGATCAAGGGACGTTGACCCCAGGATTATATCCCAGGACCATGACACCAGGATTAGATCCAGG
CAGGTTGACACCAGGATTAGATCCAGGGACGTTGAAACCAGGATTAGTTCCAGTGATGCTGACACCATTA
TTAGATCCAGGGACGTTGAAAAAGGATTAGGTCCAGGGACGTTGACACCAGGATTAGATCCAGGGACGTT
GTCACCAAGATTAGATCTAGTGAAGTTGACACCAGGATTAGGTTCAGGGACATTGACTTCAGGATTAGGT
CCATGGACGTTGACACCAGGATTAGCTCCAGGTAAGTTGACACCAGGATTAGATCCAGGGAGGTTGACAC
CAGGATTAGATCCAGGGTGGTTGACACCAAGATTAGATCCAGGGACGTTGACACCAGGATTAGATGCAGG
GACGTTGATACCGGGATTAGATCCAGGGACGTTGACACCAGGATTAGCTCCAGGGACTTTGACACCATTA
TTAGATCCAGGGACGTTGACACCAGGATTAGATGCAGGGACGTTGATACCGGGATTAGATCCAGGAACGT
TGACACCTGGATTAGATCCAGTGATGTTGCCACCAGGATTAGATCCAGGGTTGTTGACACCAGGATTAGA
TCCAGGGACCTTGACACCAGGATAAGATCCAGTGACGTTGACACCATGATTAGATCCAGTGACACTGACT
GCAGGATTAGGTCCAGATATGTTGAAACCTGGATTAGATTCAGTGATGTTGACAGCAGGTTTAGATCAAG
GGTCGTTGACACCAGGATTAGATCCAGGGTCCATGACACCAGGATTAGATCCACGGACGTTGACACCAGG
ATTAGATCCAGGGACCTTGACACCAGGATTAGTTCCAGTGATGCTGACTCCATGATTAGATCCAGGGACG
TTTACACAAAGATTAGATCCAGGGACGTTGACACAAGGATTAGATCCAGGGACGTTGACACAAGGATAAG
ATCCAGTAAGGTTGACACCAGGATTAGATCCAGGGTCCATGACACCAGGATTAGATCCACGGACGTTGAC
ACCAGGATTAGATCCAGGGACCTTGACACCAGGATTAGTTCCAGTGATGCTGACTCCATGATTAGATCCA
GGGACGTTTACACAAAGATTAGATCCAGGGACGTTGACACCAGGATTAGATCCAGTGACGTTGACACCTG
GATTAGATCCAGGGACGTTGACACCAGGATTAGATCCAGGGTCGTTGACACCAAGATTAGATCCAGGGAC
CTTGACACCAGGATAAGATGCAGGGACGTTGATACCAGGATTAGATCCAGGGACATTGACACCAGGATTA
GCTCTAGGGACGTTGACACCATTATTAGATCCAGGGACGTTGACACCAGGATAAGATCCAGTGATGTTGA
CACCAGGATTAGATCCAGTGACGCTGACACCAGGATTAGATATAAGGACGTTGACACCAGGATTAGATCA
AGGGACGTTGACCCCAGGATTAGGTCCAGGGACACTGACGCCTGGATTAGATCCAGTGATGTTGACACCA
GGATAGATCCAGGGACGTTGACACCAGGATTAGATCAAGGGATGTTGACACCATGATAAGATCCAGTGAC
GTTGACACCAGGATTATATCCCAGGACCATGACACTAGGATTAGATCCAGGCAGGTTGACACCAGGATTA
GATCCAGGGACGTTGAAACCAGGATTAGTTCCGGTGATGCTGACACCATTATTAGATCCAGGGACGTTGA
AAAAGTATTAGGTCCAGGGACGTTGACACCAGGATTAGCTCCAGGTACGTTGACACCAGCATTAGATCCA
GGGACGTTGACTCCAGGATTAGATCCAGGGTCGTTGACACCAAGATTAGATCGAGGGACGTTGACACCAG
GATTAGATGCAGGGACATTGATACCGGGATTAGATCCAGGGACGTTGACACCAGGATTAGCTCCAGGGAC
TTTGACACCTGGATTATATCCAGAGACGTTGACACCAGGATTAGATCCAGGGACGTTGATACCGAGATAA
GATCCAGTGATGTTGACACCAGGATTAGATCCAGGGACATTGACAAAAGTATTAGGTCCAAGGACGTTGA
CACCCGGATTAGTTCCAAAAACGTTGTCACCAAGATTAGATCCAGTGAAGTTGACACCAGGATTAGGTCC
AGGGATGTTGACTTCAGGATTAGGTCCATGGACGTTGACACCAGGATTAGCTCCAGGGATGTTGACACCA
GGATTATATCCAGTGACATTGACACCAGGATTAGATCCAGTGACGTTGACACCAGGATTATAACCAGGGA
CGTTGACACAAGGATTAGATCCAGGGACATTGACACAAGGATTAGATCCAGTGACGCTGACACCTGGATT
AGATCCAGGGACGTTGACACAAGGATAAGATCCAGTAAGGTTGACACCAGGATTAGATCCAGGGACGCTG
AAACCAGGATTAGATCCAGGGACGTTGACACCAGGATTAGATCCATTGACGTTGACATCTGGATAAGATC
CAGTGACGTTGACACCAGGATTAGATAAAGGGACGTTGACACCAGGATTAGCTCCAGGGACGTTGAAACC
TGGTTTAGATCCAATGACGCTGACACCAGGATCAGATCCAGTGACGTTGACACCAGGATTATAACCAGGG
ACGTTGACACAAGGATTAGATCCAGGGACATTGACACAAGGATTAGATCCAGTGATGCTGACACCTGGAT
TAGATCCAGGGACGTTGACACAAGGATAAGATCCAGTAAGGTTGACACCAGGATTAGATCCAGGGACGCT
GAAACCAGGATTAGATCCAGGGACGTTGACACCAAGATTAGATCCACTGATGTTGACACCTGGATTAGGT
CCAGGGACGTTGACACAAGTATTAGATCCAGGGATGTTGACACCTGATTAGATCCAGTGATGTTGACACC
AGGATTAGATCCAGGGACGTTGAAACCAGGATTAGATTCAGGGACCTTGACACCAGGATAAGATCCAGTG
ACGTTGACACCAGGATTAGATCCAGGGACCATGACACCAGGATTAGATCCAGGGACCATGACACCAGGAT
TAGATCCAGGGACGTTGACACCAGGATTAGATCCAGGGAGGTTGACACCAGGATTAGATCCATTGACGTT
GACACCAGGATTAGATCCAGTGACGTTGAAATCTGGATAAGATCCAGTGACGTTGACACCAGGATTAGTT
CCAGGGATGTTGACTCCAGGATTAGATCAAGGAATGTTTTCACCAGGATTAGATAAAGGGACGTTCACAC
CAGGATTAGATCAGGACGTTCACACCAGGATTTGATCCAATTACGCTGACACCTTATCAGATCCAGAGAC
GTTGACACCAGTATTAGATCCAGTGACATTGACACCAAGATTAGATCCAGGGATGTTGACTCCAGGGTTA
GATCTAGTGACGCTTACACCAGGATTAGATCCAGGGTCCATGACACCAGGATTAGATCCAGGGACGTTGA
CACCAGGATGAGATCCAATGACGCTGACTCCAGGATCAGATCCAGTGACCTTGACCCAGGATTAGATCTA
GTGACGTTGATACTAGGATTAAATCCAGAGTCGTTGACACAAGGATTAGATCCATTGACCTTGACACCAG
TATTAGGTAAAGGAACGTTGACACCAGGATTAGATCCAGGGACGTTGACACAAGGATTAGATCCAGGGAC
GTTGACACAAGGATTAGATCCAGTGACGCAGACACCAGGATTATATCCAGGGATGTTGACACCAGGATTA
GATCCAGGGACTTTGAAACCGAGATAAGATCCAGTGACGTTGACACCAGGATTAGATCCAGTGACGCTGA
CACCTGGATTAGATCCAGGGCCGTTGACACCAGGATAAGATTCAGGGACGTTGATACTGAGATAAGATCC
AGTGACGTTGACACCAGGATTAGATCCAGTGACGCTGACACCTGGATTAGATCCAGGGCCGTTGACACCA
AGATTAGATTCAGGGACGTTGACACCAGGATTAGATTCAGGGACGTTGACACCAGGATTAGATGCAGGGA
CGTTGAAACCTGGATTAGATCCAGTGATGTTGACAGCAGGTTTAGATCCAGGGTCGTTGACACCAGGATT
AGATCCAGGGTCCATGACACCAGGATTAGATCCAGGGACGTTGACACCAGGATTAGATCCAGGGACGTTG
ACACCAGGATTAGTTCCAGTGATGCTGACTCCAGGATTAGATCCAGGGACGTTGATACTAGGATTAAATC
CAGGGTCGTTGACACCAGGATTAGATCCATTGACCTTGACACCAGTATTAGATAAAGGAACGTTGACACC
AGGATTAGATCCAGGGACGTTGACACAAGGATTAGATCCAGGGACATTGACACAAGGATTAGATCCAGTG
ACGCAGACACCAGGATTATATCCAGGGATGTTGACACCAGGATTAGATCCAGGGACTTTGAAACCGAGAT
AAGATCCAGTTACATTGACACCAGGATTAGATCCAGGGATGCTGACACCTGGATTAGATCCAGGGACGTT
GACACCAGGATTAGATTCAGGGACGTTGATACTGAGATAAGATCCAGTGACGTTGACTCCAGGATTAGAT
CCAGTGACGCTGACACCTGGATTAGATCCAGGGCCGTTGACACCAAGATTAGATCCAGGGACGTTGACAC
CAGGATTAGATTCAGGGACGTTGACACCAGGATTAGATGCAGGGACGTTGAAACCTGGATTAGATCCAGT
GATGTTGACAGCAGGTTTAGATCCAGGGTCGTTGACACCAGGATTAGATCCAGGGTCCATGACACCAGGA
TTAGATCCAGGGACGTTGACACCAGGATTAGATCCAGGGACGTTGACACCAGGATTAGTTCCAGTGATGC
TGACTCCAGGATTGGATCCAGGGACGTTGACACAAAGATTAGATCCAGGGACGTTGACACCAGGATTAGA
TCCAGGGACGTTGACACCAGGATTAGAACCAGGGACGTTGACACCAGGATTAGATCCAGGGTCGTTGACA
CCAAGGTTAGATCCAGGGACCTTGACACCAGGATTAGATGCAGGGACGTTGATACCAGGACTAGATCCAG
GGACGTTGACACCAGGATTAGCTCCAGGGATGTTGACACCATTATTAGATCCAGCGACGTTGACACCAGG
ATAAGATCCAGTGATGTTGACACCAGGATTAGATCCAGTGACGCTGACACCAGGATTAGATCCAAGGACG
TTGACACCAGGATTAGATCAAGGGACGTTGACCCCAGGATTAGGTCCAGGGACACTGACGCCTGGATTAG
ATCCAGTGATGTTGACACCAGGATTAGATCCAGGGACGTTGACACCAGGATTAGATCCAGGCAGGTTGAC
ACCATGATAAGATCCAGTGACGTTGACACCAGGATTATATCCCAGGACCATGACACCAGGATTAGATCCA
GGCAGGTTGACACCAGGATTAGATCCAGGGGCGTTGAAACCAGGATTAGTTCCAGTGATGCTGACACCAT
TATTAGATCCAGGGACGTTGAAAAAGGATTAGGTCCAGGGACGTTGACACCAGGATTAGATCCAGGGACG
TTGTCACCAAGATTAGATCTAGTGAAGTTGACACCAGGATTAGGTCCATGGACGTTGACACCAGGATTAG
CTCCAGGTACGTTGACACCAGGATTATATACAGGGACGTTGACACCAGGATTAGATCCAGGGTCGTTGAC
ACCAAGATTAGATCCAGGGACGTTGACACCAGGATTAGATGCAGGGACGTTGATACCGGGATTAGATCCA
GGGACATTGACACCAGGATTAGCTCCAGGGACTTTGACACCATTACTAGATCCAGGGACTTTGACACCAG
GATAAAATTCCAGTGACGTTGACACCAGGATTAGATCTAGTGACGCTGACACCAGGATTAGATCCAAGGA
CGTTGACACCAGGATTAGATCAAGGGATGTTGACCCCAGGATTAGGTCCAGGGACACTGACGCCTGGATT
AGATCCAGTGATGTTGACACCAGGATTAGATACAGGGACGTTGACACCAGGATTAGATCCAGGGATGTTG
ACACCATGATAAGATCCAGTGACGTTGACACCAGGATTAGATCCAGTGACACTGACACCAGGATTAGATC
CAGAGACTTTGACACCAGGATTAGATGCATGGACGTTGATACCAGGATTAGATCCAGGGACGTTGACACC
AGGATTAGCTCCAGGGACATTGAACCAGGATTAGATCCAGGGACGTTGACACCAGGATAAGATCCAGTGA
CATTGACACCAGGATTAGATCCAGTGACACTGACACCAGGATTAGATCCAGGGACGTTGACACCAGGATT
AGATCAAGGGACGTTGACATCAGGATTAGGTCCAGGGACGTTGACACCTGGATTAGATCCAGTGATGTTG
ACACCAGGATTAGATCCAGGGACGTTGACAACAGGATTAGATTCAGGGATGTTGACAACAGGATAAGATC
CAGTGATGTTGACACCAGGATTATATCCAGGGACCATGACACCAGGATTATCCAGGCACATTGACACCAG
GATTAGATCCAGGGACGTTGACACCAGGATTAGTTCCAGTGATGCTGACACCAGGATTAGTTCCAAGGAC
ATTGACAAAACGATTAGGTCCAGGGACGTTGACACCAGGATTAGTTCCAGAAACGTTGTCACCAAGATTA
GATCCAGTGAAGTTGACACCAGGATTAGGTCCAGGGACGTTGACTTCAGGATTAGGTCCATGGATGTTGA
TACCCGGATTAGATCCAGGGATGTTGACACAAGGATTGGATCCAGGGATGTTGACACCTGATTAGTTCCA
GTGATGTTGACACAAGGATTAGATCCAGGGATGTTAACACCAGGATTAGATTCAGGGACCTTTACACCAG
GATAAGATCCAGTGACTTTTAAACCAGGATTAGATCCAGGGAGGTTGACACCAGGATTAGATCCAGTGAC
GTTGACACCAGGATTAGATCCAGTGACGTTGACACCAGGATTAAAACCAGTGACGTTGACATCTGGATAA
GATTATTGACGTTGACACCAGGATTAGTTCCAGGGACGTTGACTCCAGGATTAGATCCAAGGATGTTTAC
ACCAGGATTAGATAAAGGGAAGTTCACACCAGGATTAGATCCAGGACATTCACACAAGGATTAGATCCAA
TGATGCTGACACCTTATCAGATCCAGAGACGTTGACACCAGTATTAGATCCAGTGACATTGACACCAGGA
TTAGATCCAGGGATGTGGACTCCAGGATTAGATCCTGTGACGTTGACACCAGGATTAGATCCAGGGCGGT
GACTCCAGGATTAAATCCAAAGATGTTGACACCAGGATTAGATCCAGTGACACTGACACCAGGATTAGAT
CCAGAGACTTTGACACCAGGATTAGATGCATGGACGTTGATACCCGAATTAGTTCCAAGGACATTGACAA
AACAATTAGGTCCAGGGACGTTGACACCAGGATTAGTTCCAGAAACGTTGTCACCAAGATTAGATCCAGT
GAAGTTGACACCAGGATTAGGTCCAGGGACGTTGACTTCAGGATTAGGTCCATGGATGTTGACACCAGGA
TTAGCTCCACGGACGTTGACACCAGGATTATATCCAGTGACGTTGACACCAGGATTAGATCCAATGATGT
TGACACCAGGATTAGATAAAGGGACGTTGACACCAGGATTAGATACAGGGACGTTGAAACCAGGTTTAGA
TCCAATGACGCTGACACCAGGATCAGATCCAGTGACGTTGACACCAGGATTAGAACCAGGGACGTTTACA
CAAGGATAAGATCCAGTAAGGTTGACACCAGGATTAGATCCAGGGACGCTGAAACCAGGATTAGATCCAG
GGACGTTGACTCCAAGATTAGATCCAGTGATGTTGACACCTGGATTAGTTCCAGGGACATTGACACAAGT
ATTAAATCCAGGAATGTTGACACCTGATTAGATCCAGTGATGTTGACACCAGGATATGATCCAGGGACGT
TGACACCAGGATTACATTCAGGGACCTTGAAACCAGGATAAGATCCAGTGACGTTGACACCAGGATTAGA
TCCAGGGACCATGACACAAGGATTAGATCCAGGGACGTTGACACCAGGATTAGATCCAGAGAGGTTGACA
CCAGGATTAGATCCAGTGTCGTTCACACCAGGATTAGATCCAGTGTCGTTGACATCTGGATAATATCCAC
TGACGTTGACACCAGGATAAGTTCCAGGGACGTTGAGTCCAGGATTAGATCCCGGGATGTTTATACCAGG
ATTAGATAAAGGGACGTTCACACCAGGAATAGATCCAAGACGTTCACACCAGGATTAGATCCAATGATGC
TGACACCTTATCAGATCCAGAGACGTTGACACCAGTATTAGATCCAGTGACATTGACACCAGGATTAGAT
CCAGGGATGTTGACTCCAGGATTAGATCTAGTGACGCTGATACCAGGATTAGATCCAGGGACGTTGACTC
CAGGATTAAATCCAGTGATGTTGACACCAGGATTAGATAAAGGGACGTTCACAGCAGGATTAGATCCAGG
GACGTTGACACCAGGATTAGATCCAATGACGCTGACACCAGGATCAGATCCAGTGACGATGACACCAGGA
TTAGATCTAGTGAGGTTGATACTAGGATTAGATCCAGGTTCGTTGACTCCAGGATTAGATCCATTGACCA
TGACACCAGTATTAGATAAAGGGACGTTGACACCAGGGTTAGATCCAGGGACGTTGACACAAGGATTAGA
TCCAGGGACGTTGACACAAGGATTAGATCCAGTGACGCAGACACCAGGATTATATCCAGGAACGTTGACA
CCAGGATTAGATCCAGGGACGTTGACACCGAGATAAGATCCAGTGACGTTGACACCAGGATTAGATCCAG
TGAGGTTGACACCAGGATTAGATAAAGGGACGTTGACACCAGGATTAGATACAGGGACGTTGACACCAGG
ATTAGATCCAATGACGCTGACACCAGATTCAGATCCAGTGACGTTCACACCAGGATTAGATCCAGTGACG
TTGATACTAGGATTAGTTCCAGGGTGGTTGACACCAGGATTAGATCCAGGGACGTTGGCACCAGGATTAG
ATCCAGGGACCATGACACCAGGATTAGATCCAGGGATGTTGACACCAGGATTAGATCCAGGGAAGATGAC
ACCAGGATTAGAAACAGGGACGTTGACACAAGGATTAGATCCAGGGACATTGACACAAGGATTAGATCCA
GTGACGCTGACACCAGGATTAGATCCAGGGACCTTGACACAAGGATTAGATCCAGGGACGTTGACACAAG
GATAAGATCCAGTAAGGTTGACACCAGGATTAGATCCAGGGTCCATGACACCAGGATTAGATCCACGGAC
GTTGACACCAGGATTAGATCCAGGGACCTTGACACCAGGATTAGTTCCAGTGATGCTGACTCCATGATTA
GATCCAGGGACGTTTACACAAAGATTAGATCCAGGGACGTTGACACCAGGATTAGATCCAGTGACGTTGA
CACCTGGATTAGATCCAGGGACGTTGACACCAGGATTAGATCCAGGGTCGTTGACACCAAGATTAGATCC
AGGGACCTTGACACCAGGATAAGATGCAGGGACGTTGATACCAGGATTAGATCCAGGGACATTGACACCA
GGATTAGCTCTAGGGACGTTGACACCATTATTAGATCCAGGGACGTTGACACCAGGATAAGATCCAGTGA
TGTTGACACCAGGATTAGATCCAGTGACGCTGACACCAGGATTAGATATAAGGACGTTGACACCAGGATT
AGATCAAGGGACGTTGACCCCAGGATTAGGTCCAGGGACACTGACGCCTGGATTAGATCCAGTGATGTTG
ACACCAGGATAGATCCAGGGACGTTGACACCAGGATTAGATCAAGGGATGTTGACACCATGATAAGATCC
AGTGACGTTGACACCAGGATTATATCCCAGGACCATGACACTAGGATTAGATCCAGGCAGGTTGACACCA
GGATTAGATCCAGGGACGTTGAAACCAGGATTAGTTCCGGTGATGCTGACACCATTATTAGATCCAGGGA
CGTTGAAAAAGTATTAGGTCCAGGGACGTTGACACCAGGATTAGCTCCAGGTACGTTGACACCAGCATTA
GATCCAGGGACGTTGACTCCAGGATTAGATCCAGGGTCGTTGACACCAAGATTAGATCGAGGGACGTTGA
CACCAGGATTAGATGCAGGGACATTGATACTGGGATTAGATCCAGGGACGTTGACACCAGGATTAGCTCC
AGGGACTTTGACACCTGGATTATATCCAGAGACGTTGACACCAGGATTAGATCCAGGGACGTTGATACCG
AGATAAGATCCAGTGATGTTGACACCAGGATTAGATCCAGGGACATTGACAAAAGTATTAGGTCCAAGGA
CGTTGACACCCGGATTAGCTCCAGGGATGTTGACACCAGGATTATATCCAGTGACATTGACACCAGGATT
AGATCCAGTGACGTTGACACCAGGATTATAACCAGGGACGTTGACACAAGGATTAGATCCAGGGACATTG
ACACAAGGATTAGATCCAGTGACGCTGACACCTGGATTAGATCCAGGGACGTTGACACAAGGATAAGATC
CAGTAAGGTTGACACCAGGATTAGATCCAGGGACGCTGAAACCAGGATTAGATCCAGGGACGTTGACACC
AGGATTAGATCCATTGACGTTGACATCTGGATAAGATCCAGTGACGTTGACACCAGGATTAGATAAAGGG
ACGTTGACACCAGGATTAGCTCCAGGGACGTTGAAACCTGGTTTAGATCCAATGACGCTGACACCAGGAT
CAGATCCAGTGACGTTGACACCAGGATTATAACCAGGGACGTTGACACAAGGATTAGATCCAGGGACATT
GACACAAGGATTAGATCCAGTGATGCTGACACCTGGATTAGATCCAGGGACGTTGACACAAGGATAAGAT
CCAGTAAGGTTGACACCAGGATTAGATCCAGGGACGCTGAAACCAGGATTAGATCCAGGGACGTTGACAC
CAAGATTAGAACCACTGATGTTGACACCTGGATTAGGTCCAGGGACGTTGACACAAGTATTAGATCCAGG
GATGTTGACACCTGATTAGATCCAGTGATGTTGACACCAGGATTAGATCCAGGGACGTTGAAACCAGGAT
TAGATTCAGGGACCTTGACACCAGGATAAGATCCAGTGACGTTGACACCAGGATTAGATCCAGGGACCAT
GACACCAGGATTAGATCCAGGGACCATGACACCAGGATTAGATCCAGGGACGTTGACACCAGGATTAGAT
CCAGGGAGGTTGACACCAGGATTAGATCCATTGACGTTGACACCAGGATTAGATCCAGTGACGTTGACAT
CTGGATAAGATCCAGTGACGTTGACACCAGGATTAGTTCCAGGGACGTTGACTCCAGGATTAGATCAAGG
AATGTTTTCACCAGGATTAGATAAAGGGACGTTCACACCAGGATTAGATCAGGACGTTCACACCAGGATT
TGATCCAATTACGCTGACACCTTATCAGATCCAGAGACGTTGACACCAGTATTAGATCCAGTGACATTGA
CACCAAGATTAGATCCAGGGATGTTGACTCCAGGGTTAGATCTAGTGACGCTTACACCAGGATTAGATCC
AGGGTCCATGACACCAGGATTAGATCCAGGGACGTTGACACCAGGATGAGATCCAATGACGCTGACTCCA
GGATCAGATCCAGTGACCTTGACCCAGGATTAGATCTAGTGACGTTGATACTAGGATTAAATCCAGAGTC
GTTGACACAAGGATTAGATCCATTGACCTTGACACCAGTATTAGATAAAGGAACGTTGACACCAGGATTA
GATCCAGGGACGTTGACACAAGGATTAGATCCAGGGACGTTGACACAAGGATTAGATCCAGTGACGCAGA
CACCAGGATTATATCCAGGGATGTTGACACCAGGATTAGATCCAGGGACTTTGAAACCGAGATAAGATCC
AGTGACGTTGACACCAGGATTAGATCCAGTGACGCTGACACCTGGATTAGATCCAGGGCCGTTGACACCA
GGATAAGATTCAGGGACGTTGATACTGAGATAAGATCCAGTGACGTTGACACCAGGATTAGATCCAGTGA
CGCTGACACCTGGATTAGATCCAGGGCCGTTGACACCAAGATTAGATTCAGGGACGTTGACACCAGGATT
AGATTCAGGGACGTTGACACCAGGATTAGATGCAGGGACGTTGAAACCTGGATTAGATCCAGTGATGTTG
ACAGCAGGTTTAGATCCAGGGTCGTTGACACCAGGATTAGATCCAGGGTCCATGACACCAGGATTAGATC
CAGGGACGTTGACACCAGGATTAGATCCAGGGACGTTGACACCAGGATTAGTTCCAGTGATGCTGACTCC
AGGATTAGATCCAGGGACGTTGATACTAGGATTAAATCCAGGGTCGTTGACACCAGGATTAGATCCATTG
ACCTTGACACCAGTATTAGATAAAGGAACGTTGACACCAGGATTAGATCCAGGGACGTTGACACAAGGAT
TAGATCCAGGGACATTGACACAAGGATTAGATCCAGTGACGCAGACACCAGGATTATATCCAGGGATGTT
GACACCAGGATTAGATCCAGGGACTTTGAAACCGAGATAAGATCCAGTTACGTTGACACCAGGATTAGAT
CCAGGGATGCTGACACCTGGATTAGATCCAGGGACGTTGACACCAGGATTAGATTCAGGGACGTTGATAC
TGAGATAAGATCCAGTGACGTTGACTCCAGGATTAGATCCAGTGACGCTGACACCTGGATTAGATCCAGG
GCCGTTGACACCAAGATTAGATCCAGGGACGTTGACACCAGGATTAGATTCAGGGACGTTGACACCAGGA
TTAGATGCAGGGACGTTGAAACCTGGATTAGATCCAGTGATGTTGACAGCAGGTTTAGATCCAGGGTCGT
TGACACCAGGATTAGATCCAGGGTCCATGACACCAGGATTAGATCCAGGGACGTTGACACCAGGATTAGA
TCCAGGGACGTTGACACCAGGATTAGTTCCAGTGATGCTGACTCCAGGATTGGATCCAGGGACGTTGACA
CAAAGATTAGATCCAGGGACGTTGACACCAGGATTAGATCCAGGGACGTTGACACCAGGATTAGATCCAG
GGACGTTGACACCAGGATTAGATCCAGGGTCGTTGACACCAAGGTTAGATCCAGGGACCTTGACACCAGG
ATTAGATGCAGGGACGTTGATACCAGGATTAGATCCAGGGACGTTGACACCAGGATTAGCTCCAGGGATG
TTGACACCATTATTAGATCCAGCGACGTTGACACCAGGATAAGATCCAGTGATGTTGACACCAGGATTAG
ATCCAGTGACGCTGACACCAGGATTAGATCCAAGGACGTTGACACCAGGATTAGATCAAGGGACGTTGAC
CCCAGGATTAGGTCCAGGGACACTGACGCCTGGATTAGATCCAGTGATGTTGACACCAGGATTAGATCCA
GGGACGTTGACACCAGGATTAGATCCAGGCAGGTTGACACCATGATAAGATCCAGTGACGTTGACACCAG
GATTATATCCCAGGACCATGACACCAGGATTAGATCCAGGCAGGTTGACACCAGGATTAGATCCAGGGGC
GTTGAAACCAGGATTAGTTCCAGTGATGCTGACACCATTATTAGATCCAGGGACGTTGAAAAAGGATTAG
GTCCAGGGACGTTGACACCAGGATTAGATCCAGGGACGTTGTCACCAAGATTAGATCTAGTGAAGTTGAC
ACCAGGATTAGGTCCATGGACGTTGACACCAGGATTAGCTCCAGGTACGTTGACACCAGGATTATATACA
GGGACGTTGACACCAGGATTAGATCCAGGGTCGTTGACACCAAGATTAGATCCAGGGACGTTGACACCAG
GATTAGATGCAGGGACGTTGATACCGGGATTAGATCCAGGGACATTGACACCAGGATTAGCTCCAGGGAC
TTTGACACCATTACTAGATCCAGGGACTTTGACACCAGGATAAAATTCCAGTGACGTTGACACCAGGATT
AGATCTAGTGACGCTGACACCAGGATTAGATCCAAGGACGTTGACACCAGGATTAGATCAAGGGATGTTG
ACCCCAGGATTAGGTCCAGGGACACTGACGCCTGGATTAGATCCAGTGATTTTGACACCAGGATTAGATA
CAGGGACGTTGACACCAGGATTAGATCCAGGGATGTTGACACCATGATAAGATCCAGTGACGTTGACACC
AGGATTAGATCCAGTGACACTGACACCAGGATTAGATCCAGAGACTTTGACACCAGGATTAGATGCATGG
ACGTTGATACCAGGATTAGATCCAGGGACGTTGACACCAGGATTAGCTCCAGGGACATTGAACCAGGATT
AGATCCAGGGACGTTGACACCAGGATAAGATCCAGTGACATTGACACCAGGATTAGATCCAGTGACACTG
ACACCAGGATTAGATCCAGGGACGTTGACACCAGGATTAGATCAAGGGACGTTGACATCAGGATTAGGTC
CAGGGACGTTGACACCTGGATTAGATCCAGTGATGTTGACACCAGGATTAGATCCAGGGACGTTGACAAC
AGGATTAGATTCAGGGATGTTGACAACAGGATAAGATCCAGTGATGTTGACACCAGGATTATATCCAGGG
ACCATGACACCAGGATTATCCAGGCACATTGACACCAGGATTAGATCCAGGGACGTTGACACCAGGATTA
GTTCCAGTGATGCTGACACCAGGATTAGTTCCAAGGACATTGACAAAACGATTAGGTCCAGGGACGTTGA
CACCAGGATTAGTTCCAGAAACGTTGTCACCAAGATTAGATCCAGTGAAGTTGACACCAGGATTAGGTCC
AGGGACGTTGACTTCAGGATTAGGTCCATGGATGTTGATACCCGGATTAGATCCAGGGATGTTGACACAA
GGATTGGATCCAGGGATGTTGACACCTGATTAGTTCCAGTGATGTTGACACAAGGATTAGATCCAGGGAT
GTTAACACCAGGATTAGATTCAGGGACCTTTACACCAGGATAAGATCCAGTGACGTTGACACCAGGATTA
AAACCAGTGACGTTGACATCTGGATAAGATTATTGACGTTGACACCAGGATTAGTTCCAGGGACGTTGAC
TCCAGGATTAGATCCAAGGATGTTTACACCAGGATTAGATAAAGGGAAGTTCACACCAGGATTAGATCCA
GGACATTCACACAAGGATTAGATCCAATGATGCTGACACCTTATCAGATCCAGAGACGTTGACACCAGTA
TTAGATCCAGTGACATTGACACCAGGATTAGATCCAGGGATGTGGACTCCAGGATTAGATCCTGTGACGT
TGACACCAGGATTAGATCCAGGGCGGTGACTCCAGGATTAAATCCAAAGATGTTGACACCAGGATTAGAT
CCAGTGACACTGACACCAGGATTAGATCCAGAGACTTTGACACCAGGATTAGATGCATGGACGTTGATAC
CCGAATTAGTTCCAAGGACATTGACAAAACAATTAGGTCCAGGGACGTTGACACCAGGATTAGTTCCAGA
AACGTTGTCACCAAGATTAGATCCAGTGAAGTTGACACCAGGATTAGGTCCAGGGACGTTGACTTCAGGA
TTAGGTCCATGGATGTTGACACCAGGATTAGCTCCACGGACGTTGACACCAGGATTATATCCAGTGACGT
TGACACCAGGATTAGATCCAATGATGTTGACACCAGGATTAGATAAAGGGACGTTGACACCAGGATTAGA
TACAGGGACGTTGAAACCAGGTTTAGATCCAATGACGCTGACACCAGGATCAGATCCAGTGACGTTGACA
CCAGGATTAGAACCAGGGACGTTTACACAAGGATAAGATCCAGTAAGGTTGACACCAGGATTAGATCCAG
GGACGCTGAAACCAGGATTAGATCCAGGGACGTTGACTCCAAGATTAGATCCAGTGATGTTGACACCTGG
ATTAGTTCCAGGGACATTGACACAAGTATTAAATCCAGGAATGTTGACACCTGATTAGATCCAGTGATGT
TGACACCAGGATATGATCCAGGGACGTTGACACCAGGATTACATTCAGGGACCTTGAAACCAGGATAAGA
TCCAGTGACGTTGACACCAGGATTAGATCCAGGGACCATGACACAAGGATTAGATCCAGGGACGTTGACA
CCAGGATTAGATCCAGAGAGGTTGACACCAGGATTAGATCCAGTGTCGTTCACACCAGGATTAGATCCAG
TGTCGTTGACATCTGGATAATATCCACTGACGTTGACACCAGGATAAGTTCCAGGGACGTTGAGTCCAGG
ATTAGATCCCGGGATGTTTATACCAGGATTAGATAAAGGGACGTTCACACCAGGAATAGATCCAAGACGT
TCACACCAGGATTAGATCCAATGATGCTGACACCTTATCAGATCCAGAGACGTTGACACCAGTATTAGAT
CCAGTGACATTGACACCAGGATTAGATCCAGGGATGTTGACTCCAGGATTAGATCTAGTGACGCTGATAC
CAGGATTAGATCCAGGGACGTTGACTCCAGGATTAAATCCAGTGATGTTGACACCAGGATTAGATAAAGG
GACGTTCACAGCAGGATTAGATCCAGGGACGTTGACACCAGGATTAGATCCAATGACGCTGACACCAGGA
TCAGATCCAGTGACGATGACACCAGGATTAGATCTAGTGAGGTTGATACTAGGATTAGATCCAGGTTCGT
TGACTCCAGGATTAGATCCATTGACCATGACACCAGTATTAGATAAAGGGACGTTGACACCAGGGTTAGA
TCCAGGGACGTTGACACAAGGATTAGATCCAGGGACGTTGACACAAGGATTAGATCCAGTGACGCAGACA
CCAGGATTATATCCAGGAACGTTGACACCAGGATTAGATCCAGGGACGTTGACACCGAGATAAGATCCAG
TGACGTTGACACCAGGATTAGATCCAGTGAGGTTGACACCAGGATTAGATAAAGGGACGTTGACACCAGG
ATTAGATACAGGGACGTTGACACCAGGATTAGATCCAATGACGCTGACACCAGATTCAGATCCAGTGACG
TTCACACCAGGATTAGATCCAGTGACGTTGATACTAGGATTAGTTCCAGGGTGGTTGACACCAGGATTAG
ATCCAGGGACGTTGGCACCAGGATTAGATCCAGGGACCATGACACCAGGATTAGATCCAGGGATGTTGAC
ACCAGGATTAGATCCAGGGAAGATGACACCAGGATTAGAAACAGGGACGTTGACACAAGGATTAGATCCA
GGGACATTGACACAAGGATTAGATCCAGTGACGCTGACACCAGAATTAGATCCAGGGACGTTGACACAAG
GATTAGATCCAGGGACGTTGACACAAGGATAAGATCCAGTAAGGTTGACACCAGGATTAGATCCAGGGAC
GCTGACACCAGGATTAGATCCAGGGACGTTGACTCCAAGATTAGATCTAGGGACATTGACACCAGGATTA
GATCCAGGGATGTTGACACAAGTATTGGATCCAGGGATGTTGACACCTGATTAGTTCCAGTGATGTTGAC
ACAAGGATTAGATCCAGGGACGTTAACACCAGGATTAGATTCATGGACCTTGACACCAGGATAAGATCCA
GTGACGTTTAAACCAGGATTAGATCCAGTGACGTTGACTTCTGGATAAGATTAGTGACACCAGGATTAGT
TCCAGGGACGTTGACGCCAGGATTAGATCCAGGGATGTTTACACCAGGATTAGATAAAGGGAAGTTCACA
CCAGGATTAGATCCAGGACATTCACACAAGGATTAGATCCAATGATGCTGACACCTTATCAGATCCAGAG
ACATTGACACCAGTATTAGATCCAGTGACATTGACACCAGGATTAGATCCAGGGATGTGGACTCCAGGAT
TAGATCCTGTGACGTTGACACCAGGATTAGATCCAGGGCGGTGACTCCAGGATTAAATCCAGTGATGTTG
ACACCAGGATTAAATAAAGGGACGTTCACATCAGGATTAGATACAGGGACGTTGAAACCAGGATTAGATC
CAATGACGCTGACACCAGGATCAGATCCAGTGACGATGACACCAGGATTAGATCTAGTGACGTTGATACT
AGTATTAGATCCTGGGTCGTTGACTCCTGGATTAGATCCATTGACCTTGACACCAGTATTAGATAAAGGG
ATGTTGACACAAGGATTAGATCCAGTGACGCAGACACCAGGATTATATCCAGGGACGTTGACACCAGGAT
TAAATCCAGGGACGTTGACACCGAGATAAGATCCAGGGACGTTGACACCAGGATTAGATCCAAGGACGTT
AACACCAGGATTAGATCCAGTGACGTTGACACCAGGATTAGGTCCAGGGACGTTGACTCCAGGATTAGAT
CCAGGGACGTTGACACCAGGATTAGATCCAGGGACGCTGACACCAGGATTAGATCCAGGGACGTTGACAC
CAGGATTAGATAAAGGGACGTTCACACCAGGATTAGATCCAGGGACGTTGATACCAGGATTAGATCCAAT
GACGCTGACACCAGGATAACATCCAATGACGCTGACACCAGGATACATCCAGTGACGTTGACATCAGGAT
TAGATCCAGTGACGTTGACCCCAGGATTAGATAAAGGGACGTTCACACCAGGATTAGATCCAGGGACGTT
GATACCAGGATTAGATCCAATGACGCTGACACCAGGATAACATCAATGACGCTGACACCAGGATACATCC
AGTGACGTTGACATCAGGATTAGATCCAGTGACGTTGACACCAGGATTAGAACCAGCGACGTTGACTCCT
GGATTAGATCCATTGATGTTGACACCAGGATTAGATAAAGGGATGTTGAACCAGGATTAGTTCCAGGGAC
GTTGACACCAGGATTAGATCCAGTGACGTTGACACCAGGATTAGATCCAGTGACTTTGACACCAGGATTA
GATCCAGGGACGTTGACTCCAGGAGTAGTTCCAGGGACGTTGACACCAGGATTAGATCCAGGGACGCTGA
CACCAGGATTAGATCCAGGGACGTTGACTCCAGGATTAGATCCAGTGACGTTGACACCAGGATTAGATCC
AGAGACTTTGACACCAGGATTAGATGCATGGACGTTGATACCAGGATTAGATCCAGTGACGTTGACATCA
GGATTAGATCCAGTGACGTTGACACCAGGATTAGAACCAGCGACGTTGACACCAGGATTAGATCCAGTGA
CGTTGACACCAGGATTAGATCCAGCGACGCTGACTCCAGGATTAGATCCATTGATGTTGACACCAGGATT
AGATAAAGGGACGTTGACACCAGGATTAATTCCAGGGACGTTGACACCATTATTAGATCCAGGGACGTTG
ACACCAGGATTAGATCCAGGGACGTTTAAACCAGGATTAGATCCAGTGACGTTGACTTCTGGATAAGATT
AGTGACACCAGGATTAGTTCCAGGGACGTTGACGCCAGGATTAGATCCAGGGATGTTTACACCAGGTTTA
GATAAAGGGAAGTTCACACCAGGATTAGATCCAGGACATTCACACAAGGATTAGATCCAATGATGCTGAC
ACCTTATCAGATCCAGAGACATTGACACCAGTATTAGATCCAGTGACATTGACACCAGGATTAGATCCAG
GGATGTGGACTCCAGGATTAGATCCTGTGACGTTGACACCAGGATTAGATCCAGGGCGGTGACTCCAGGA
TTAAATCCAGTGATGTTGACACCAGGATTAAATAAAGGGACGTTCACATCAGGATTAGATACAGGGACGT
TGAAACCAGGATTAGATCCAATGACGCTGACACCAGGATCAGATCCAGTGACGATGACACCAGGATTAGA
TCTAGTGACGTTGATACTAGTATTAGATCCTGGGTCGTTGACTCCTGGATTAGATCCATTGACCTTGACA
CCAGTATTAGATAAAGGGATGTTGACACAAGGATTAGATCCAGTGACGCAGACACCAGGATTATATCCAG
GGACGTTGACACCAGGATTAAATCCAGGGACGTTGACACCGAGATAAGATCCAGGGACGTTGACACCAGG
ATTAGATCCAAGGACGTTAACACCAGGATTAGATCCAGTGACGTTGACACCAGGATTAGGTCCAGGGACG
TTGACTCCAGGATTAGATCCAGGGACGTTGACACCAGGATTAGATCCAGGGACGCTGACACCAGGATTAG
ATCCAGGGACGTTGACACCAGGATTAGATAAAGGGACGTTCACACCAGGATTAGATCCAGGGACGTTGAT
ACCAGGATTAGATCCAATGACGCTGACACCAGGATAACATCCAATGACGCTGACACCAGGATACATCCAG
TGACGTTGACATCAGGATTAGATCCAGTGACGTTGACCCCAGGATTAGATAAAGGGACGTTCACACCAGA
ATTAGATCCAGGGACGTTGATACCAGGATTAGATCCAATGACGCTGACACCAGGATAACATCAATGACGC
TGACACCAGGATACATCCAGTGACGTTGACATCAGGATTAGATCCAGTGACGTTGACACCAGGATTAGAA
CCAGCGACGTTGACTCCTGGATTAGATCCATTGATGTTGACACCAGGATTAGATAAAGGGACGTTGGCAC
CAGGATTAGTTCCAGGGACGTTGACACCAGGATTAGATCCAGTGACGTTGACACCAGGATTAGATCCAGT
GACTTTGACACCAGGATTAGATCCAGGGACGTTGACTCCAGGAGTAGTTCCAGGGACGTTGACACCAGGA
TTAGATCCAGGGACGCTGACACCAGGATTAGATCCAGGGACGTTGACTCCAGGATTAGATCCAGTGACGT
TGACACCAGGATTAGATCCAGAGACTTTGACACCAGGATTAGATGCATGGACGTTGATACCAGGATTAGA
TCCAGGGACGTTGACACCAGGATTAGATCCAATGACGTTGACACCAGGATAACATCCAGTGACGTTGACA
CCAGGATTAGATCCAGTGACGTTGACACCAGGATTAGATCCAGCGACGCTGACTCCAGGATTAGATCCAT
TGATGTTGACACCAGGATTAGATAAAGGGACGTTGACACCAGGATTAATTCCAGGGACGTTGACACCATT
ATTAGATCCAGGGACGTTGACACCAGGATTAGATCCAGGGACGTTGACACCAGGATTAGATCCAGTGACG
TTGACTTCTGGATAAGATTAGTGACACCAGGATTAGTTCCAGGGACGTTGACGCCAGGATTAGATCCAGG
GATGTTTACACCAGGATTAGATAAAGGGAAGTTCACACCAGGATTAGATCCAGGACATTCACACAAGGAT
TAGATCCAATGATGCTGACACCTTATCAGATCCAGAGACATTGACACCAGTATTAGATCCAGTGACATTG
ACACCAGGATTAGATCCAGGGATGTGGACTCCAGGATTAGATCCTGTGACGTTGACACCAGGATTAGATC
CAGGGCGGTGACTCCAGGATTAAATCCAGTGATGTTGACACCAGGATTAAATAAAGGGACGTTCACATCA
GGATTAGATACAGGGACGTTGAAACCAGGATTAGATCCAATGACGCTGACACCAGGATCAGATCCAGTGA
CGATGACACCAGGATTAGATCTAGTGACGTTGATACTAGTATTAGATCCTGGGTCGTTGACTCCTGGATT
AGATCCATTGACCTTGACACCAGTATTAGATAAAGGGATGTTGACACAAGGATTAGATCCAGTGACGCAG
ACACCAGGATTATATCCAGGGACGTTGACACCAGGATTAAATCCAGGGACGTTGACACCGAGATAAGATC
CAGGGACGTTGACACCAGGATTAGATCCAAGGACGTTAACACCAGGATTAGATCCAGTGACGTTGACACC
AGGATTAGGTCCAGGGACGTTGACTCCAGGATTAGATCCAGGGACGTTGACACCAGGATTAGATCCAGGG
ACGCTGACACCAGGATTAGATCCAGGGACGTTGACACCAGGATTAGATAAAGGGACGTTCACACCAGGAT
TAGATCCAGGGACATTGATACCAGGATTAGATCCAATGACGCTGACACCAGGATAACATCCAATGACGCT
GACACCAGGATACATCCAGTGACGTTGACACCAGGATTAGATCCAGTGACGTTGACACCAGGATTAGATC
CAGCGACGCTGACTCCAGGATTAGATCCATTGATGTTGACACCAGGATTAGATAAAGGGACGTTGACACC
AGGATTAATTCCAGGGACGTTGACACCATTATTAGATCCAGGGACGTTGACACCAGGATTAGATCCAGGG
ACGTTGACACCAGGATTAGATCCAGTGACGTTGACACCAGGATTAGATCCAGTGATGTTGACACCAGGAT
TAGATCCAGGGTGGTTGACACCAGGATTAGATCCAGGGACGTTGACACCAGGATTAGATCCAGGGACCAT
GACCCCAGGATTAGATCCAGGGACGTTGACACCAGGATTAGATACAGGGACATTGACACCAAGATTAGTT
CCAGTGATGCTGATACCAGGATTAGATCCAGGGACGTTGACACCAAGATTAGATCCAGGGACTTTGACAC
CATTACTAGATCCAGGGACTTTGACACCAGGATAAAATTCCAGTGACGTTGACACCAGGATTAGAAAAAG
GGAAGTTCACACCAGGATTAGATACAGGGACGTTGATACCAGGATTAGATCCAATGACGCTGACACCAGG
ATAACATCCAATGACGCTGACACCAGGATACATCCAGTGACGTTGACATCAGGATTAGATCCAGTGACGT
TGACACCAGGATTAGATAAAGGGACGTTCACACCAGGATTAGATCCAGGGACGTTGATACCAGGATTAGA
TCCAATGACGCTGACACCAGGATAACATCCAATGACGCTGACACCAGGATACATCCAGTGACGTTGACAT
CAGGATTAGATCCAGTGACGTTGACACCAGGATTAGAACCAGCGACGTTGACTCCAGGATTAGATCCATT
GATGTTGACACCAGGATTAGATAAAGGGACGTTGACACCAGGATTAGTTCCAGGGACGTTGACACCAGGA
TTAGATCCAGTGACGTTGACACCAGGATTAGATCCAGTGACTTTGACACCAGGTTTTGATCCAGGGACGT
TGACTCCAGGATTAGTTCCAGGGACGTTGACACCAGGATTAGATCCAGGGACGCTGACACCAGGATTAGA
TCCAGGGACGTTGACTCCAGGATTAGATCCAGTGACGTTGACACCAGGATTAGATAAAGGGACGTTCACA
CCAGGATTAGATCCAGGGACGTTGATACTAGGATTAGATCCAATGATGCTGACACCAGGATAACATCCAG
TGACGTTGACACCAGGATTAGATCCAGTGACGTTGACACCAGGATTAGATCCAGCGACGTTGACTCCAGG
ATTAGATCCATTGATGTTGACACCAGGATTAGATAAAGGGACGTTGACACCAGGATTAATTCCAGGGACG
TTGACACCATTATTAGATCCAGGGACGTTGACACCAGGATTAGATCCAGGGACGTTGACACAGGATTAGA
TCCAGTGACGCTGACACCAAGATTAGATCCAGTGACGTTGACACCAGGATTAGATAAAGGGACGTTTACA
GCAGGATTAGATCCAGGGGGGTTGACACCATTATTAGATCCAGGGACGTTGACACCAGGATTAGATCAGG
TACGCTGACACCAGGATTAGATCCAGGGACGCTGAAACCAGTATTAGATCCAATGACGCTAACACCAGGA
TTACATCCAGTGACGTGGACACCAGGATTAGATCCAGTGACGCTGACACCAGGATTAGATCCAGGGACGT
TGACACCAGGATTAGATCCAGGGACTTTGACACCAGTATTAGATCCAGGGTCATTGACACCAAGATTAGA
TCCAGGGACGTTGACACCATGATTAGATCCAGGGAAGTTGACACCATTATTAGATCCAGCGACGTTGACA
CCAGGATAAGATCCAGTGATGTTGACACCAGGATTAGATCCAGTGACGCTGACACCAGGATTAGATCCAA
GGACGTTGACACCAGGATTAGATCAAGGGACGTTGACCCCAGGATTAGGTCCAGGGACACTGACGCCTGG
ATTAGATCCAGTGATGTTGACACCAGGATTAGATCCAGGGTCGTTGACACCAGGATTAGATCAAGGGATG
TTGACACCATGATAAGATCCAGTGACGTTGACACCAGGATTATATCCCAGGACCATGACACCAGGATTAG
ATCCAGGCAGGTTGACACCAGGATTAGATCCAGGGGCGTTGAAACCAGGATTAGTTCCAGTGATGCTGAC
ACCATTATTAGATCCAGGGACGTTGAAAAAGGATTAGGTCCAGGGACGTTGACACCAGGATTAGATCCAG
GGACGTTGTCACCAAGATTAGATCTAGTGAAGTTGACACCAGGATTAGGTCCAGAGACGATGACTTCAGG
ATTAGGTCCATGGACGTTGACACCAGGATTAGCTCCAGGTACGTTGACACCAGGATTAGATCCATGGACG
TTGACACCAGGATTAGATCCAGGGTCGTTGACACCAAGATTAGATCCAGGGACGTTGACACCAGGATTAG
ATGCAGGGACGTTGATACCGGGATTAGATCCAGGGACATTGACACCAGGATTAGCTCCAGGGACTTTGAC
ACCATTACTAGATCCAGGGACTTTGACACCAGGATAAAATTCCAGTGACGTTGACACCAGGATTAGATCT
AGTGACGCTGACACCAGGATTAGATCCAAGGACGTTGACACCAGGATTAGATCAAGGGATGTTGACCCCA
GGATTAGGTCCAGGGACACTGACGCCTGGATTAGATCCAGTGATGTTGACACCAGGATTAGATACAGGGG
CGTTGACACCAGGATTAGATCCAGGGATGTTGACACCATGATAAGATCCAGTGACGTTGACACCAGGATT
AGATCCAGTGACACTGACACCAGGATTAGATCCAGAGACTTTGACACCAGGATTAGATGCATGGACGTTG
ATACCAGGATTAGATCCAGGGACGTTGACACCAGGATTAGCTCCAGGGATGTTGAACCAGGATTAGATCC
AGGGACGTTGACACCAGGATAAGATCCAGTGACATTCACACCAGGATTAGATCCAGTGACACTGACACCA
GGATTAGATCCAGGGACGTTGACACCAGGATTAGATCAAGGGACGTTGACATCAGGATTAGGTCCAGGGA
CGTTGACACCTGGATTAGATCCAGTGATGTTGACACCAGGATTAGATCCAGGGACGTTGACAACAGGATT
AGATTCAGGGATGTTGACAACAGGATAAGATCCAGTGATGTTGACACCAGGATTATATCCAGGGACCATG
ACACCAGGATTATCCAGGCACATTGACACCAGGATTAGATCCAGGGACGTTGACACCAGGATTAGTTCCA
GTGATGCTGACACCAGGATTAGTTCCAAGGACATTGACAAAACGATTAGGTCCAGGGACGTTGACACCAG
GATTAGTTCCAGAAACGTTGTCACCAAGATTAGATCCAGTGAAGTTGACACCAGGAATAGGTCCAGGGAC
GTTGACTTCAGGATTAGGTCCATGGATGTTGATACCCGGATTAGATCCAGGGATGTTGACACAAGGATTG
GATCCAGGGATGTTGACACCTGATTAGTTCCAGTGATGTTGACACAAGGATTAGATCCAGGGATGTTAAC
ACCAGGATTAGATTCAGGGACCTTTACAACAGGATAAGATCCAGTGACTTTTAAACCAGGATTAGATCCA
GGGAGGTTGACACCAGGATTAGATCCAGTGACGTTGACACCAGGATTAGATCCAGTGACGTTGACACCAG
GATTAAAACCAGTGACGTTGACATCTGGATAAGATTATTGACGTTGACACCAGGATTAGTTCCAGGGACG
TTGACTCCAGGATTAGATCCAAGGATGTTTACACCAGGATTAGATAAAGGGAAGTTCACACCAGGATTAG
ATTCAGGACGTTCACACAAGGATTAGATCCAATGATGCTGACACCTTATCAGATCCAGAGACGTTGACAC
CAGTATTAGATCCAGTGACATTGACACCAGGATTAGATCCAGGGATGTGGACTCCAGGATTAGATCCTGT
GACGTTGACACCAGGATTAGATCCAGGGCGGTGACTCCAGGATTAAATCCAAAGATGTTGACACCAGGAT
TAGATCCAGTGACACTGACACCAGGATTAGATCCAGAGACTTTGACACCAGGATTAGATGCATGGACGTT
GATACCCGAATTAGTTCCAAGGACATTGACAAAACAATTAGGTCCAGGGACGTTGACACCAGGATTAGTT
CCAGAAACGTTGTCACCAAGATTAGATCCAGTGAAGTTGACACCAGGATTAGGTCCAGGGACGTTGACTT
CAGGATTAGGTCCATGGATGTTGACACCAGGATTAGATCCACGGACGTTGACACCAGGATTATATCCAGT
GACGTTGACACCAGGATTAGATCCAATGATGTTGACACCAGGATTAGATAAAGGGACGTTGACACCAGGA
TTAGATACAGGGACGTTGAAACCAGGTTTAGATCCAATGACGCTGACACCAGGATCAGATCCAGTGACGT
TGACACCAGGATTAGAACCAGGGACGTTTACACAAGGATAAGATCCAGTAAGGTTGACACCAGGATTAGA
TCCAGGGACGCTGAAACCAGGATTAGATCCAGGGACGTTGACTCCAAGATTAGATCCAGTGATGTTGACA
CCTGGATTAGTTCCAGGGACATTGACACAAGTATTAAATCCAGGAATGTTGACACCTGATTAGATCCAGT
GATGTTGACACCAGGATATGATCCAGGGACGTTGACACCAGGATTACATTCAGGGACCTTGAAACCAGGA
TAAGATCCAGTGACGTTGACACCAGGATTAGATCCAGGGACCATGACACAAGGATTAGATCCAGGGACGT
TGACACCAGGATTAGATCCAGAGAGGTTGACACCAGGATTAGATCCAGTGTCGTTCACACCAGGATTAGA
TCCAGTGTCGTTGACATCTGGATAATATCCACTGACGTTGACACCAGGATAAGTTCCAGGGACGTTGAGT
CCAGGATTAGATCCCGGGATGTTTATACCAGGATTAGATAAAGGGACGTTCACACCAGGAATAGATCCAA
GACGTTCACACCAGGATTAGATCCAATGATGCTGACACCTTATCAGATCCAGAGACGTTGACACCAGTAT
TAGATCCAGTGACATTGACACCAGGATTAGATCCAGGGATGTTGACTCCAGGATTAGATCTAGTGACGCT
GACACCAGGATTAGATCCAGGGACGTTGACTCCAGGATTAAATCCAGTGATGTTGACACCAGGATTAGAT
AAAGGGACGTTCACAGCAGGATTAGATCCAGGGACGTTGACACCAGGATTAGATCCAATGACGCTGACAC
CAGGATCAGATCCAGTGACGATGACACCAGGATTAGATCTAGTGAGGTTGATACTAGGATTAGATCCAGG
TTCGTTGACTCCAGGATTAGATCCATTGACCATGACACCAGTATTAGATAAAGGGACGTTGACACCAGGG
TTAGATCCAGGGACGTTGACACAAGGATTAGATCCAGGGACGTTGACACAAGGATTAGATCCAGTGACGC
AGACACCAGGATTATATCCAGGAACGTTGACACCAGGATTAGATCCAGGGACGTTGACACCGAGATAAGA
TCCAGTGTCGTTGACACCAGGATTAGATCCAGTGAGGTTGACACCAGGATTAGATAAAGGGACGTTGACA
CCAGGATTAGATACAGGGACGTTGACACCAGGATTAGATCCAATGACGCTGACACCAGATTCAGATCCAG
TGACGTTCACACCAGGATTAGATCCAGTGACGTTGATACTAGGATTAGTTCCAGGGTGGTTGACACCAGG
ATTAGATCCAGGGACGTTGGCACCAGGATTAGATCCAGGGACCATGACACCAGGATTAGATCCAGGGATG
TTGACACCTGGATTAGATCCAGGGAAGATGACACCAGGATTAGAAACAGGGACGTTGACACAAGGATTAG
ATCCAGGGACATTGACACAAGGATTAGATCCAGTGACGCTGACACCAGAATTAGATCCAGGGACGTTGAC
ACAAGGATTAGATCCAGGGACGTTGACACAAGGATAAGATCCAGTAAGGTTGACACCAGGATTAGATCCA
GGGACGCTGACACCAGGATTAGATCCAGGGACGTTGACTCCAAGATTAGATCTAGGGACATTGACACCAG
GATTAGATCCAGGGATGTTGACACAAGTATTGGATCCAGGGATGTTGACACCTGATTAGTTCCAGTGATG
TTGACACAAGGATTAGATCCAGGGACGTTAACACCAGGATTAGATTCATGGACCTTGACACCAGGATAAG
ATCCAGTGACGTTTAAACCAGGATTAGATCCAGTGACGTTGACTTCTGGATAAGATTAGTGACACCAGGA
TTAGTTCCAGGGACGTTGACGCCAGGATTAGATCCAGGGATGTTTACACCAGGATTAGATAAAGGGAAGT
TCACACCAGGATTAGATCCAGGACATTCACACAAGGATTAGATCCAATGATGCTGACACCTTATCAGATC
CAGAGACATTGACACCAGTATTAGATCCAGTGACATTGACACCAGGATTAGATCCAGGGATGTGGACTCC
AGGATTAGATCCTGTGACGTTGACACCAGGATTAGATCCAGGGCGGTGACTCCAGGATTAAATCCAGTGA
TGTTGACACCAGGATTAAATAAAGGGACGTTCACATCAGGATTAGATACAGGGACGTTGAAACCAGGATT
AGATCCAATGACGCTGACACCAGGATCAGATCCAGTGACGATGACACCAGGATTAGATCTAGTGACGTTG
ATACTAGTATTAGATCCTGGGTCGTTGACTCCTGGATTAGATCCATTGACCTTGACACCAGTATTAGATA
AAGGGATGTTGACACAAGGATTAGATCCAGTGACGCAGACACCAGGATTATATCCAGGGACGTTGACACC
AGGATTAAATCCAGGGACGTTGACACCGAGATAAGATCCAGGGACGTTGACACCAGGATTAGATCCAAGG
ACGTTAACACCAGGATTAGATCCAGTGACGTTGACACCAGGATTAGGTCCAGGGACGTTGACTCCAGGAT
TAGATCCAGGGACGTTGACACCAGGATTAGATCCAGGGACGCTGACACCAGGATTAGATCCAGGGACGTT
GACACCAGGATTAGATAAAGGGACGTTCACACCAGGATTAGATCCAGGGACGTTGATACCAGGATTAGAT
CCAATGACGCTGACACCAGGATAACATCCAATGACGCTGACACCAGGATACATCCAGTGACGTTGACATC
AGGATTAGATCCAGTGACGTTGACCCCAGGATTAGATAAAGGGACGTTCACACCAGGATTAGATCCAGGG
ACGTTGATACCAGGATTAGATCCAATGACGCTGACACCAGGATAACATCAATGACGCTGACACCAGGATA
CATCCAGTGACGTTGACATCAGGATTAGATCCAGTGACGTTGACACCAGGATTAGAACCAGCGACGTTGA
CTCCTGGATTAGATCCATTGATGTTGACACCAGGATTAGATAAAGGGACGTTGACACCAGGATTAGTTCC
AGGGACGTTGACACCAGGATTAGATCCAGTGACGTTGACACCAGGATTATATCCAGTGACTTTGACACCA
GGATTAGATCCAGGGACGTTGACTCCAGGAGTAGTTCCAGGGACGTTGACACCAGGATTAGATCCAGGGA
CGCTGACACCAGGATTAGGTCCAGGGACGTTGACTCCAGGATTAGATCCAGTGACGTTGACACCAGGATT
AGATCCAGAGACTTTGACACCAGGATTAGATGCATGGACGTTGATACCAGGATTAGATCCAGGGACGTTG
ACACCAGGATTAGATCCAATGACCTTGACACCAGGATAACATCCAGTGACGTTGACACCAGGATTAGATC
CAGTGACGTTGACACCAGGATTAGATCCAGCGACGCTGACTCCAGGATTAGATCCATTGATGTTGACACC
AGGATTAGATAAAGGGACGTTGACACCAGGATTAATTCCAGGGACGTTGACACCATTATTAGATCCAGGG
ACGTTGACACCAGGATTAGATCCAGGGACGTTGACACCAGGATTAGATCCAGTGACGTTGACACCAGGAT
TAGATCCAGTGATGTTGACACCAGGATTAGATCCAGGGTGGTTGACACCAGGATTAGATCCAGGGACGTT
GACACCAGGATTAGATCCAGGGACCATGACACCAGGATTAGATCCAGGGACGTTGACACCAGGATTAGAT
ACAGGGACATTGACACCAAGATTAGTTCCAGTGATGCTGATACCAGGATTAGATCCAGGGACGTTGACAC
CAAGATTAGATCCAGGGACGTTGACACCAGGATTAGATCCAGGGACGTTGACACTATGATTAGATCCAGT
GACGTTGACACCAGGATTAGATCCAGTGACGTTGACACCAGGATTAGATCCAGGTACGTTGAAACCAGGA
TTATGTCCTGGGACGTTGACAAAAGGATTAGGTCCAGGGACGTTGACACCAGGATTAGATCCAGGGAAGT
TAACACCAGGATTAGGTCCAGGGACGTTGACACCAGGATTAGGTCCAGGGACGTTGACACCAGGATTAGA
TACAGGGATGTTGACACCAGGATAAGATCCAGTGACATTGACACCAGGATTAGATCCAGTGACGTTGACA
CCTGGATTAGATCCAGTGACTTTGACACCAGGATTAGATCCAGGGACGTTGACACCAGGATAAGATCCAG
GGACGCTGACACCAGGATTAGATCCAGGGACGTTGACACCAGGATTAGAAAAAGGGAAGTTCACACCAGG
ATTAGATACAGGGACGTTGATACCAGGATTAGATCCAATGACGCTGACACCAGGATAACATCCAATGACG
CTGACACCAGGATACATCCAGTGACGTTGACATCAGGATTAGATCCAGTGACGTTGACACCAGGATTAGA
TAAAGGGACGTTCACACCAGGATTAGATCCAGGGACGTTGATACCAGGATTAGATCCAATGACGCTGACA
CCAGGATAACATCCAATGACGCTGACACCAGGATACATCCAGTGACGTTGACATCAGGATTAGATCCAGT
GACGTTGACACCAGGATTAGAACCAGCGACGTTGACTCCAGGATTAGATCCATTGATGTTGACACCAGGA
TTAGATAAAGGGACGTTGACACCAGGATTAGTTCCAGGGACGTTGACACCAGGATTAGATCCAGTGACGT
TGACACCAGGATTAGATCCAGTGACTTTGACACCAGGTTTTGATCCAGGGACGTTGACTCCAGGATTAGT
TCCAGGGACGTTGACACCAGGATTAGATCCAGGGACGCTGACACCAGGATTAGATCCAGGGACGTTGACT
CCAGGATTAGATGCAGTGACGTTGACACCAGGATTAGATAAAGGGACGTTCACACCAGGATTAGATCCAG
GGACGTTGATACTAGGATTAGATCCAATGATGCTGACACCAGGATAACATCCAGTGACGTTGACACCAGG
ATTAGATCCAGTGACGTTGACACCAGGATTAGATCCAGCGACGTTGACTCCAGGATTAGATCCATTGATG
TTGACACCAGGATTAGATAAAGGGACGTTGACACCAGGATTAATTCCAGGGACGTTGACACCATTATTAG
ATCCAGGGACGTTGACACCAGGATTAGATCCAGGGACGTTGACACCAGGATTAGATCCAGTGACGCTGAC
ACCAAGATTAGATCCAGTGACGTTGACACCAGGATTAGATAAAGGGACGTTTACAGCAGGATTAGATCCA
GGGGGGTTGACACCATTATTAGATCCAGGGACGTTGACACCAGGATTAGATCAGGTACGCTGACACCAGG
ATTAGATCCAGGGACGCTGAAACCAGTATTAGATCCAATGACGCTAACACCAGGATTACATCCAGTGACG
TGGACACCAGGATTAGATCCAGTGACGCTGACACCAGGATTAGATCCAGGGACGTTGACACCAGGATTAG
ATCCAGGGACTTTGACACCAGTATTAGATCCAGGGTCATTGACACCAAGATTAGATCCAGGGACGTTGAC
ACCATGATTAGATCCAGGGATGTTGACACCATTATTAGATCCAGCGACGTTGACACCAGGATAAGATCCA
GTGATGTTGACACCAGGATTAGATCCAGTGACGCTGACACCAGGATTAGATCCAAGGACGTTGACACCAG
GATTAGATCAAGGGACGTTGACCCCAGGATTAGGTCCAGGGACACTGACGCCTGGATTAGATCCAGTGAT
GTTGACACCAGGATTAGATCCAGGGACGTTGACACCAGGATTAGATCAAGGGATGTTGACACCATGATAA
GATCCAGTGACGTTGACACCAGGATTATATCCCAGGACCATGACACCAGGATTAGATCCAGGCAGGTTGA
CACCAGGATTAGATCCAGGGGCGTTGAAACCAGGATTAGTTTCAGTGATGCTGACACCATTATTAGATCC
AGGGACGTTGAAAAAGGATTAGGTCCAGGGACGTTGACACCAGGATTAGATCCAGGGACGTTGTCACCAA
GATTAGATCTAGTGAAGTTGACACCAGGATTAGGTCCAGAGACGATGACTTCAGGATTAGGTCCATGGAC
GTTGACACCAGGATTAGCTCCAGGTACGTTGACACCAGGATTATATACAGGGACGTTGACACCAGGATTA
GATCCAGGGTCGTTGACACCAAGATTAGATCCAGGGACGTTGACACCAGGATTAGATGCAGGGACGTTGA
TACCGGGATTAGATCCAGGGACATTGACACCAAGATTAGCTCCAGGGACTTTGACACCATTACTAGATCC
AGGGACTTTGACACCAGGATAAAATTCCAGTGACGTTGACACCAGGATTAGATCTAGTGACGCTGACACC
AGGATTAGATCCAAGGACGTTGACACCAGGATTAGATCAAGGGATGTTGACCCCAGGATTAGGTCCAGGG
ACACTGACGCCTGGATTAGATCCAGTGATGTTGACACCAGGATTAGATACAGGGGCGTTGACACCAGGAT
TAGATCCAGGGATGTTGACACCATGATAAGATCCAGTGACGTTGACACCAGGATTAGATCCAGTGACACT
GACACCAGGATTAGATCCAGAGACTTTGACACCAGGATTAGATGCATGGACGTTGATACCAGGATTAGAT
CCAGGGACGTTGACACCAGGATTAGCTCCAGGGATGTTGAACCAGGATTAGATCCAGGGACGTTGACACC
AGGATAAGATCCAGTGACATTCACACCAGGATTAGATCCAGTGACACTGACACCAGGATTAGATCCAGGG
ACGTTGACACCAGGATTAGATCAAGGGACGTTGACATCAGGATTAGGTCCAGGGACGTTGACACCTGGAT
TAGATCCAGTGATGTTGACACCAGGATTAGATCCAGGGACGTTGACAACAGGATTAGATTCAGGGATGTT
GACAACAGGATAAGATCCAGTGATGTTGACACCAGGATTATATCCAGGGACCATGACACCAGGATTATCC
AGGCACATTGACACCAGGATTAGATCCAGGGACGTTGACACCAGGATTAGTTCCAGTGATGCTGACACCA
GGATTAGTTCCAAGGACATTGACAAAACGATTAGGTCCAGGGACGTTGACACCAGGATTAGTTCCAGAAA
CGTTGTCACCAAGATTAGATCCAGTGAAGTTGACACCAGGATTAGGTCCAGGGACGTTGACTTCAGGATT
AGGTCCATGGATGTTGATACCCGGATTAGATCCAGGGATGTTGACACAAGGATTGGATCCAGGGATGTTG
ACACCTGATTAGTTCCAGTGATGTTGACACAAGGATTAGATCCAGGGATGTTAACACCAGGATTAGATTC
AGGGACCTTTACACCAGGATAAGATCCAGTGACTTTTAAACCAGGATTAGATCCAGGGAGGTTGACACCA
GGATTAGATCCAGTGACGTTGACACCAGGATTAGATCCAGTGACGTTGACACCAGGATTAAAACCAGTGA
CGTTGACATCTGGATAAGATTAGTGACGTTGACACCAGGATTAGTTCCAGGGACGTTGACTCCAGGATTA
GATCCAAGGATGTTTACACCAGGATTAGATAAAGGGAAGTTCACACCAGGATTAGATCCAGGACATTCAC
ACAAGGATTAGATCCAATGATGCTGACACCTTATCAGATCCAGAGACGTTGACACCAGTATTAGATCCAG
TGACATTGACACCAGGATTAGATCCAGGGATGTGGACTCCAGGATTAGATCCTGTGACGTTGACACCAGG
ATTAGATCCAGGGCGGTGACTCCAGGATTAAATCCAAAGATGTTGACACCAGGATTAGATCCAGTGACAC
TGACACCAGGATTAGATCCAGAGACTTTGACACCAGGATTAGATGCATGGACGTTGATACCCGAATTAGT
TCCAAGGACATTGACAAAACAATTAGGTCCAGGGACGTTGACACCAGGATTAGTTCCAGAAACGTTGTCA
CCAAGATTAGATCCAGTGAAGTTGACACCAGGATTAGGTCCAGGGACGTTGACTTCAGGATTAGGTCCAT
GGATGTTGACACCAGGATTAGATCCACGGACGTTGACACCAGGATTATATCCAGTGACGTTGACACCAGG
ATTAGATCCAATGATGTTGACACCAGGATTAGATAAAGGGACGTTGACACCAGGATTAGATACAGGGACG
TTGAAACCAGGTTTAGATCCAATGACGCTGACACCAGGATCAGATCCAGTGACGTTGACACCAGGATTAG
AACCAGGGACGTTGACACAAGGATAAGATCCAGTAAGGTTGACACCAGGATTAGATCCAGGGACGCTGAA
ACCAGGATTAGATCCAGGGACGTTGACTCCAAGATTAGATCCAGTGATGTTGACACCTGGATTAGTTCCA
GGGACATTGACACAAGTATTAAATCCAGGAATGTTGACACCTGATTAGATCCAGTGATGTTGACACCAGG
ATATGATCCAGGGACGTTGACACCAGGATTAGATCCAGGGACCATGACACAAGGATTAGATCCAGGGACG
TTGACACCAGGATTAGATTCAGTGTCGTTCACACCAGGATTAGATCCAGTGTCGTTGACATCTGGATAAT
ATCCACTGACGTTGACACCAGGATAAGTTCCAGGGACGTTGAGTCCAGGATTAGATCCCGGGATGTTTAT
ACCAGGATTAGATAAAGGGACGTTCACACCAGGAATAGATCCAAGACGTTCACACCAGGATTAGATCCAA
TGATGCTGACACCTTATCAGATCCAGAGACGTTGACACCAGTATTAGATCCAGTGACATTGACACCAGGA
TTAGATCCAGGGATGTTGACTCCAGGATTAGATCTAGTGACGCTGACACCAGGATTAGATCCAGGGACGT
TGACTCCAGGATTAAATCCAGTGATGTTGACACCAGGATTAGATAAAGGGACGTTCACAACAGGATTAGA
TCCAGGGACGTTGACACCAGGATTAGATCCAATGACGCTGACACCAGGATCAGATCCAGTGACGATGACA
CCAGGATTAGATCTAGTGAGGTTGATACTAGGATTAGATCCAGGTTCGTTGACTCCAGGATTAGATCCAT
TGACCATGACACCAGTATTAGATAAAGGGACGTTGACACCAGGGTTAGATCCAGGGACGTTGACACAAGG
ATTAGATCCAGGGACGTTGACACAAGGATTAGATCCAGTGACGCAGACACCAGGATTATATCCAGGAACG
TTGACACCAGGATTAGATCCAGGGACGTTGACACCGAGATAAGATCCAGTGACGTTGACACCAGGATTAG
ATCCAGTGAGGTTGACACCAGGATTAGATAAAGGGACGTTGACACCAGGATTAGATACAGGGACGTTGAC
ACCAGGATTAGATCCAATGACGCTGACACCAGATTCAGATCCAGTGACGTTCACACCAGGATTAGATCCA
GTGACGTTGACACCAGGATTAGATCCAGTGACGTTGACACCAGGATTAAAACCAGTGACGTTGACATCTG
GATAAGATTAGTGACGTTGACACCAGGATTAGTTCCAGGGACGTTGACTCCAGGATTAGATCCAAGGATG
TTTACACCAGGATTAGATAAAGGGAAGTTCACACCAGGATTAGATCCAGGACATTCACACAAGGATTAGA
TCCAATGATGCTGACACCTTATCAGATCCAGAGACGTTGACACCAGTATTAGATCCAGTGACATTGACAC
CAGGATTAGATCCAGGGATGTGGACTCCAGGATTAGATCCTGTGACGTTGACACCAGGATTAGATCCAGG
GCGGTGACTCCAGGATTAAATCCAAAGATGTTGACACCAGGATTAGATCCAGTGACACTGACACCAGGAT
TAGATCCAGAGACTTTGACACCAGGATTAGATGCATGGACGTTGATACCCGAATTAGTTCCAAGGACATT
GACAAAACAATTAGGTCCAGGGACGTTGACACCAGGATTAGTTCCAGAAACGTTGTCACCAAGATTAGAT
CCAGTGAAGTTGACACCAGGATTAGGTCCAGGGACGTTGACTTCAGGATTAGGTCCATGGATGTTGACAC
CAGGATTAGATCCACGGACGTTGACACCAGGATTATATCCAGTGACGTTGACACCAGGATTAGATCCAAT
GATGTTGACACCAGGATTAGATAAAGGGACGTTGACACCAGGATTAGATACAGGGACGTTGAAACCAGGT
TTAGATCCAATGACGCTGACACCAGGATCAGATCCAGTGACGTTGACACCAGGATTAGAACCAGGGACGT
TGACACAAGGATAAGATCCAGTAAGGTTGACACCAGGATTAGATCCAGGGACGCTGAAACCAGGATTAGA
TCCAGGGACGTTGACTCCAAGATTAGATCCAGTGATGTTGACACCTGGATTAGTTCCAGGGACATTGACA
CAAGTATTAAATCCAGGAATGTTGACACCTGATTAGATCCAGTGATGTTGACACCAGGATATGATCCAGG
GACGTTGACACCAGGATTAGATCCAGGGACCATGACACAAGGATTAGATCCAGGGACGTTGACACCAGGA
TTAGATTCAGTGTCGTTCACACCAGGATTAGATCCAGTGTCGTTGACATCTGGATAATATCCACTGACGT
TGACACCAGGATAAGTTCCAGGGACGTTGAGTCCAGGATTAGATCCCGGGATGTTTATACCAGGATTAGA
TAAAGGGACGTTCACACCAGGAATAGATCCAAGACGTTCACACCAGGATTAGATCCAATGATGCTGACAC
CTTATCAGATCCAGAGACGTTGACACCAGTATTAGATCCAGTGACATTGACACCAGGATTAGATCCAGGG
ATGTTGACTCCAGGATTAGATCTAGTGACGCTGACACCAGGATTAGATCCAGGGACGTTGACTCCAGGAT
TAAATCCAGTGATGTTGACACCAGGATTAGATAAAGGGACGTTCACAACAGGATTAGATCCAGGGACGTT
GACACCAGGATTAGATCCAATGACGCTGACACCAGGATCAGATCCAGTGACGATGACACCAGGATTAGAT
CTAGTGAGGTTGATACTAGGATTAGATCCAGGTTCGTTGACTCCAGGATTAGATCCATTGACCATGACAC
CAGTATTAGATAAAGGGACGTTGACACCAGGGTTAGATCCAGGGACGTTGACACAAGGATTAGATCCAGG
GACGTTGACACAAGGATTAGATCCAGTGACGCAGACACCAGGATTATATCCAGGAACGTTGACACCAGGA
TTAGATCCAGGGACGTTGACACCGAGATAAGATCCAGTGACGTTGACACCAGGATTAGATCCAGTGAGGT
TGACACCAGGATTAGATAAAGGGACGTTGACACCAGGATTAGATACAGGGACGTTGACACCAGGATTAGA
TCCAATGACGCTGACACCAGATTCAGATCCAGTGACGTTCACACCAGGATTAGATCCAGTGACGTTGATA
CTAGGATTAGTTCCAGGGTGGTTGACACCAGGATTAGATCCAGGGACGTTGGCACCAGGATTAGATCCAG
GGACCATGACACCAGGATTAGATCCAGGGATGTTGACACCAGGATTAGATCCAGGGAAGATGACACCAGG
ATTAGAAACAGGGACGTTGACACAAGGATTAGATCCAGGGACATTTACACAAGGATTAGATCCAGTGACG
CTGACACCAGAATTAGATCCAGGGACGTTGACACAAGGATTAGATCCAGGGACGTTGACACAAGGATAAG
ATCCAGTAAGGTTGACACCAGGATTAGATCCAGGGACGCTGACACCAGGATTAGATCCAGGGACGTTGAC
TCCAAGATTAGATCTAGGGACATTGACACCAGGATTAGATCCAGGGATGTTGACACAAGTATTGGATCCA
GGGATGTTGACACCTGATTAGTTCCAGTGATGTTGACACAAGGATTAGATCCAGGGACGTTAACACCAGG
ATTAGATTCATGGACCTTGACACCAGGATAAGATCCAGTGACGTTTAAACCAGGATTAGATCCAGTGACG
TTGACTTCTGGATAAGATTAGTGACACCAGGATTAGTTCCAGGGACGTTGACGCCAGGATTAGATCCAGG
GATGTTTACACCAGGATTAGATAAAGGGAAGTTCACACCAGGATTAGATCCAGGACATTCACACAAGGAT
TAGATCCAATGATGCTGACACCTTATCAGATCCAGAGACATTGACACCAGTATTAGATCCAGTGACATTG
ACACCAGGATTAGATCCAGGGATGTGGACTCCAGGATTAGATCCTGTGACGTTGACACCAGGATTAGATC
CAGGGCGGTGACTCCAGGATTAAATCCAGTGATGTTGACACCAGGATTAAATAAAGGGACGTTCACATCA
GGATTAGATACAGGGACGTTGAAACCAGGATTAGATCCAATGACGCTGACACCAGGATCAGATCCAGTGA
CGATGACACCAGGATTAGATCTAGTGACGTTGATACTAGTATTAGATCCTGGGTCGTTGACTCCTGGATT
AGATCCATTGACCTTGACACCAGTATTAGATAAAGGGATGTTGACACAAGGATTAGATCCAGTGACGCAG
ACACCAGGATTATATCCAGGGACGTTGACACCAGGATTAAATCCAGGGACGTTGACACCGAGATAAGATC
CAGGGACGTTGACACCAGGATTAGATCCAAGGACGTTAACACCAGGATTAGATCCAGTGACGTTGACACC
AGGATTAGGTCCAGGGACGTTGACTCCAGGATTAGATCCAGGGACGTTGACACCAGGATTAGATCCAGGG
ACGCTGACACCAGGATTAGATCCAGGGACGTTGACACCAGGATTAGATAAAGGGACGTTCACACCAGGAT
TAGATCCAGGGACGTTGATACCAGGATTAGATCCAATGACGCTGACACCAGGATAACATCCAATGACGCT
GACACCAGGATACATCCAGTGACGTTGACATCAGGATTAGATCCAGTGACGTTGACACCAGGATTAGATA
AAGGGACGTTCACACCAGGATTAGATCCAGGGACGTTGATACCAGGATTAGATCCAATGACGCTGACACC
AGGATAACATCAATGACGCTGACACCAGGATACATCCAGTGACGTTGACATCAGGATTAGATCAAGTGAC
GTTGACACCAGGATTAGAACCAGCGACGTTGACTCCTGGATTAGATCCATTGATGTTGACACCAGGATTA
GATAAAGGGACGTTGACACCAGGATTAGTTCCAGGGACGTTGACACCAGGATTAGATCCAGTGACGTTGA
CACCAGGATTAGATCCAGTGACTTTGACACCAGGATTAGATCCAGGGACGTTGACTCCAGGAGTAGTTCC
AGGGACGTTGACACCAGGATTAGATCCAGGGACGCTGACACCAGGATTAGATCCAGGGACGTTGACTCCA
GGATTAGATCCAGTGACGTTGACACCAGGATTAGATAAAGGGACGTTCACACCAGGATTAGATCCAGGGA
CGTTGATACCAGGATTAGATCCAATGACGTTGACACCAGGATAACATCCAGTGACGTTTACACCAGGATT
AGATCCAGTGACGTTGACACCAGGATTAGATCCAGCGACGCTGACTCCAGGATTAGATCCATTGATGTTG
ACACCAGGATTAGATAAAGGGACGTTGACACCAGGATTAATTCCAGGGACGTTGACACCATTATTAGATC
CTGGGACGTTGACACCAGGATTAGATCCAGGGACGTTGACACCAGGATTAGATCCAGTGACGTTGACACC
AGGATTAGATCCAGTGATGTTGACACCAGGATTAGATCCAGGGTGGTTGACACCAGGATTAGATCCAGGG
ACGTTGACACCAGGATTAGATCCCGGGACCATGACACCAGGATTAGTTCCAGGGACGTTGACACCAGGAT
TAGATACAGGGACATTGACACCAAGATTAGTTCCAGTGATGCTGATACCAGGATTACATCCAGGGACGTT
GACACCAAGATTAGATCCAGGGACGTTGACACCAGGATTAGATCCAGGGACGTTGACACTATGATTAGAT
CCAGTGACGTTGACACCAGGATTAGATCCAGTGACGTTGACACCAGGATTAGATCCAGGTACGTTGACAC
CAGGATTATGTCCTGGGACGTTGACAAAAGGATTAGGTCCAGGGACGTTGACACCAGGATTAGATCCAGG
GAAGTTAACACCAGGATTAGGTCCAGGGACGTTGACACCAGGATTAGGTCCAGGGACGTTGACACCAGGA
TTAGATACAGGGATGTTGACACCAGGATAAGATCCAGTGACATTGACACCAGGATTAGATCCAGTGACGT
TGACACCTGGATTAGATCCAGTGACATTGACACCAGGATTAGATCCAGGGACGTTGACACCAGGATTAGA
TCCAGGGACGCTGACACCAGGATTAGATCCAGGGACGTTGACACCAGGATTAGAAAAAGGGAAGTTCACA
CCAGGATTAGATACAGGGACGTTGATACCAGGATTAGATCCAATGACGTTGACACCAGGATAACATCCAA
TGACGCTGACACCAGGATACATCCAGTGACGTTGACATCAGGATTAGATCCAGTGACGTTGACACCAGGA
TTAGATAAAGGGACGTTCACACCAGGATTAGATCCAGGGACGTTGATACCAGGATTAGATCCAATGACGC
TGACACCAGGATAACATCCAATGACGCTGACACCAGGATACATCCAGTGACGTTGACATCAGGATTAGAT
CCAGTGACGTTGACACCAGGATTAGAACCAGCGACGTTGACTCCAGGATTAGATCCATTGATGTTGACAC
CAGGATTAGATAAAGGGACGTTGACACCAGGATTAGTTCCAGGGACGTTGACACCAGGATTAGATCCAGT
GACGTTGACACCAGGATTAGATCCAGTGACTTTGACACCAGGTTTTGATCCAGGGACGTTGACTCCAGGA
TTAGTTCCAGGGACGTTGACACCAGGATTAGATCCAGGGACGCTGACACCAGGATTAGATCCAGGGACGT
TGACTCCAGGATTAGATCCAGTGACATTGACACCAGGATTAGATAAAGGGACGTTCACACCAGGATTAGA
TCCAGGGACGTTGATACCAGGATTAGATCCAATGACGCTGACACCAGGATAACATCCAGTGACGTTGACA
CCAGGATTAGATCCAGTGACGTTGACACCAGGATTAGATCCAGCGACGTTGACTCCAGGATTAGATCCAT
TGATGTTGACACCAGGATTAGATAAAGGGACGTTGACACCAGGATTAATTCCAGGGACGTTGACACCATT
ATTAGATCCAGGGACGTTGACACCAGGATTAGATCCAGGGACGTTGACACCAGGATTAGATCCAGTGACG
CTGACACCAAGATTAGATCCAGTGACGTTGACACCAGGATTAGATAAAGGGACGTTTACAGCAGGATTAG
ATCCAGGGGGGTTGACACCATTATTAGATCCAGGGACGTTGACACCAGGATTAGATCAGGTACGCTGACA
CCAGGATTAGATCCAGGGACGCTGAAACCAGTATTAGATCCAATGATGCTAACACCAGGATTACATCCAG
TGACGTGGACACCAGGATTAGATCCAGTGACGCTGACACCAGGATTAGATCCAGGGACGTTGACACCAGG
ATTAGATCCAGGGACATTGACACCAGTATTAGATCCAGGGTCATTGACACCAAGATTAGATCCAGGGACG
TTGACACCATGATTAGATCCAGTGATGCTGACACCAGGATTAGATCCACTGACGTTGACACCTGGATTAG
ATAAAGGGACGTTTACACCAGGACTAGGTCCAGGGACATTGACACCTGGATTAGATCCAGTGATGATGAC
ACTAGTATTCGATCCAGAAACGTTGACACCAGGATTAGATCCAGGGATGTTTACACCAGGATAAGATGCA
GTGACGTTGACACCAGGATTATATCCAGGGACCATGACACCAGGATTAGATCCAGGCACGTTGACACCAG
GATTAGATCCAGGGACGTTGACAAAAGGATTAGGTCCAGGCACGTTGACACCAGGATTAGACCCAGGGAC
GTTGTCACCAAGATTAGATCCAGTGAAGTTGACACCAGGATTAGGTCCAGGGACGTTGACTTCATGATTA
GTTCCATGGACGTTGACACCAGGATTAGCTCCAGGGACGTTGACACCAGGATTAGATCCAGTAACATTGA
TACCAGGATTAGATCCAGTGACATTGACACCAGGATTAGGTCCAGTGACATAGACACCAGCATTAGATCC
AGGGATGTTGACTCCAGGATTAGATCCATGGACGTTGACACCAGGATTAGATCTAGTGACGCTGACACCA
GGATTAGATCCAGGGACGTTGACACCAGGATTAGATCCAGGGACAATGACACCAGGATTAGATCCAGGGA
TGTTGACACCAGGATTAGTTCCAGTGATGCTGACTCCAGGATTAGATCCAGGGACGTTGACACAAAGATT
AGATCCAGGGACGTTGACACCAGGATTAGATCCAGTGACGTTGACACCAGGATTAGATCCAGTGACGTTG
ACACCAGGATTAGATCCAGTGACTTTGACACCAGGATTAGATCCAGGGACGTTGAAACCAGGATTAGATC
CAGGGACGTTGACAGCCGGATTATATCCAGGGACGTTGACAGCAGGATTAGACCCAGTGACGTTGACACC
AGGATTAGGTCCAGGGACGTGGACAAAAGGATTAGGTCCAGGGACATTGACACCAGGATTAGATCCAGTG
ACATTGATACCAGGATTAGATCCAGGGACGTTGACACCAGGATTAGATCCAGGGTCGTTGTCACCATGAT
TAGATCCAGTGACCTTGACAGCAGGATAAGATCCAGTGACGCTGACACCAGGATTAGATCCAGGGACCAT
GACACCAGGATTAGATCCAGGGACGTTGACAGCAGGATTATATCCAGTGACGTTGACACCAGGATTATTT
CCTGGGACGTTGTAAAAGGATTAGGTCCAGGGACGTTGACACCAGGATTAGATCCAGGGACGTTAACACC
AGGATTAGGTCCAGGGACGTTGACACCAGGATTAGGTCCAGGGACGTTGACACCAGGATTAGGTCCAGGG
CCGTTGACACTAGGATTAGAACCAGGGACGTTGATACCAGGATTAGATCCAGTGACGTTGACACCAGGAT
TAGATCCAGTGACTTTGACACCAGGATTAGATCCATTGACGTTGACACCAGGATTAGATAAAGGGACGTT
TACACCAGGATTAGATCCAGGGACGTTGACACCATTATTAGATCCAGGGACGTTGACACCAGGATTAGAT
CCAGGGACGCTGACACCAGGATTAGATCCAGCGACGCTGACACCAGGATTAGATCCAGTGACGCTGACAC
CAGGATTAGATCCAGGGACGTTGACACCAGGATTAGATCCAGTGATGCTGACACCAGGATTAGATCCAGG
GACGTTGACACCAGGATTAGATCCAGGGACTTTGACACCAGGATTAGATCCAGGGACGTTGACACCAGTA
TTAGATCCAGTGACGTTGACACCAGGATTAGATCCTGGGATGCTGACACCAAGATTAGATCCAGTGACAT
TGACAACAGGATTAGATTCAGGGTCGTTGACACCAGGATTAGATCCAGGGACGTTGACACCAGGATTAGA
TCCAGGGTCGTTGACACCAGGATTAGATCCATGGACCTTGACACCAGGATTAGATCCAGTGACGTTGAAT
CCATTCAGTTAGTCTACGTCTTTCTGTGGGGAATTGACTACATTGTTTTTACGAGATTTTAAGGAAAAGT
GATTGTTGCTTATTTTATTTTGTTGTTAGAGGTAGAATCATGTTTCTGTGTCTCTTTACTTTTGGTTTCA
TTACACGATTAGTTTGCTGCTTTTTCTAGGGTGTAGTTTCCCTCCTTGTGTTGTCGTTTTCTACCAATTA
TCCTTCGTAGAGCTGGATTTGTAGAAAGATACCGTATAAATTTGGTTCTTTCATGGAATGTCTTCGTTAC
TCCATATGTGTTAATTGAGAATTTTGCTGGCTATAGTAGACGGGAGAGACATTCGTGTTCTCTTACGTTC
TAGAGAATATCTTTCCAGGATCTTCTGACTTTCATTGTATCTGGTGAGAAACTTTGTGTAGTTCTCATTC
GTCTGACTTTATATGTTACTTGACTTTTTTCCCTTATTGCCCTTTTTTTTTTAATTATTATTTATTTATT
TATTTATTTATTTATTTATTTATTTATTTATTTATTTTTGCTTTCTTTTTCCGGAGCCGGGGACCGAAGC
CAGGGCCTCGCGCCTCCTAGTCAAGCGCTCTAACCACTGAGCTACATCCTCAACCCCCAATTTTTTTTTC
GGAGCTGTGGACCGAAGCCAGGGCCTCGCGCCTCCTAGGCAAGCGCTCTAACCACTGAGCTACATTCATA
ACCCCCAATTTTTTTTCGGAGCTGGGGACTGATCCAGGGCCACGCCCTTCCTAGGCAAGCGCTCTAAACA
CTGAGCTACATTCCCAACCCCCATTTTTTTTTTCGGAGCTGGGGACCAAACCCAGGGCCTCGCGCCTCCT
AGGCAAGCGCTCTAACCACTGAGCTAAATCCCCAACCCTCTAGTTCTAGGTTAAATGTAAAGATATAGAA
GGGAATATGCAAGTGGAAAAACAATTTGTAATTGCATCTTATTGATATATTTTCCTTAGATTTTATTTTG
TTTTATATTTTACTAACAAAATAGTTACAATTTATTGAACTTGGTGACTCAAGGCAGCAATTATAATACA
TTTTTAAAAATGACTTGGAGCAATATATTATGTGAACTTGAATTTTAACTCCATTATATCATATTTTAAA
GAGCACTTTTTCACACTGTTGTTTCTTGTATTTATAAAAAAGTAATGTACTGATAACTAAATGAAATTTT
GGAGGAGAAAAATGATATAATAGGAAGAAAAAAATTTGTGCTGATTATATACTTAATAAATAATGATACT
TGATTTTATCCTCACTAGGTGGTGAAGCCCTTGAAAGAAAGCAGAAACTACAAATTTATTTTTATAAGTC
TATTCCCTAGACAGGTACTGGAAACATAATAAGGAATCACTTATTTTTGGAGTAAGTGTATGAGTGAATT
AGAGAACCAAAGGACATCCTTTCAATCCCCAAGTACATAGAAGTCAGTTCGCTAAAACATTCACCATGTT
AAACAAGCAAAAATGAGTACTCAGACAGAGTCATTTAGCAATAACTTCATTTTTCTCTTCTTTGGCTAAA
CCATATACGTCATGCCTAGGCTAATTCCTTTAAAAGCAAGGTTTTTACTGTGAAAAAGCATGTAGGTATA
TTTGTATGAATATGTATATATATATGTCTATATATGAATGTGTACATAAGGACATATTTATATATCTTTA
TATATGTGTGTATGTGTATATGCATGTATGTGTATATTGACACAATTAACATATATATGTATGTAAATGT
ATATATATACACTGTTTTCATACCTATGTATTACAGTATTTGTAATTTTAGCTAGAGCAATATGACAACT
AAAGAAGATCCAGGGAACACAAATGAAAAATGAAGAAATAAAATGGTCTCGTTTGCAGATGTCATGATAC
CATTTTAAAAACTCTAAAAATGTATCAGTCTCTTAAGACTGAAAAATACAGTCATAAAAGCAGAATATCA
TACGAACACACATAATTCCTGAGCCTTCCTTTATGCCAATCCAAACCAAACTGTGAGAAAATATGGGTAA
AATTCCCCTCACAATAATCTGAAAATATAAAATAAAATATTGTGTACAAAAATATTTAAAATGCAAAGAC
CACTATGAATTAGCTAGAAGTGATCCTGAATAGAGACAATTATTCTCTAAAAGATTAAGTTTCTTAAAGC
TGAAAATACATTCATAAAATAGTAGAATTCAAAGTGAACACTCAAAACACGTTATCTTTCCTGTTTTCCA
ATTTCAAACCACGGGAGAGAAATCAGGGAAATATTATACTTGAAACACTCTTAAAATACATAACAAAACA
CCCTGTATTAGCATAGTTATAAAGCATACTATTAGTTAGAAGACATATGAAGTAACCATGATCCATCCCG
AATATATATAAGAACGTTCCAGCTGATGTTGTGAAGAACCTTAAAGACTTGAATAAATCAAAGCTTTTAA
GGTTTTAAGGATAAGTAGATAATATAATAATGTCAATTTTTGATTAATTAATAAAGCCAAGGCAATAAAT
ATTGATTAGAAAATTTTACTACAATAAATCACCCAGTTTTATGAAACTCAAGATTTTGACTATAATTATT
CTATTATGGGGCAGAGGACAACTTTAAAGTACAAAGTTTTAGCATGTTTAGGGAGATAATTTTAAAGAGA
AACAAAGAACGAGGAAGAGTATCATGAGATTAAAAAATGTAAGAGTTACACACGCAGTGTGATGTTGTTG
GCAGAGTGAATATTTCAAAGGATTGGAGCGTCCAGGATTTATTTATTGATTTAAAAGGTGAAGTCGCATA
CCAGCAGGAGGATGGACTATCGGACCGGATCTCAAGAAAATGCCAAATGTTCCAGGTAGTACTACTATGT
TATAGTAAACATAAAAATGCCAAGGTGGGAAATTGAAGGTTTTTTCACCTCACAAGTTACATTTCATAAT
CAATGGAATCCAAGAAAAGGACGCAAGGCAGAAGCATGAAAATAAAGAGGATTCTGCTTACTAATCTGTC
AGCTCCCTTTTCTCTATAACCTCCTCAGCTTACTAGTGCTGGTACCATCCACAGTGCGCTAAGTCCCCAG
ACATCAACTAGCCATCCAGAAAATGCAAAATACTGATGCCCGCAAGCCATTCTGATGGAGCCAGCTGCTC
AATAATGCATCATTCAGCAGCCACAATAAGCAATCCCAGGAAGCCATGAAAGGAAAATAAAAAACTTAAC
CAACGAAAGACAAGAGGACCCCTTCATGAACGGAATTTGAGGTCAAAACTGAAGTTCTATGTGAGGACGA
AATTAGAAGGAATTATGCCAGAAATCACACTTTATCTAAAATAAAAAGTAACAACAAGACAAAGCCACAA
ATAAAATAGTGTGAAGTTTGACATTTTGAACCCTCTTCTGGAGATGGCAGGGTAGACTCAGGACATGGTT
TTTGGCTGGCAGCACCATTGACCATCCAGTGTTTTGGTGGAGGATTTTCCATCAGAAGCCTTAGCTTTAC
CACAGACGCCGGGTCCAAAATACAAATCATAATCAGTCAACCGTTTGCCAGATCTCGTGCTCCACAGAAA
AGGAGCAGTTCACTTAGTGATGATTTGGTGATGACTCTAACTCATTTCAGAGTCATAGATATTGCCGGCG
TATAGAAAACCACAAGACCCGTTGTCAATCACCAGTATTCTCCGCATTGCCCACAGTCACCATAGTGACT
TTCTTGGATCCTTTTATCCTGGCATAATTAATACTATATATATATACATATATATGCATATATACATATA
TATATATATATAATGTATATATATATAAATTCTTTGAATTTCAACTCTGAAATTCTAACTGCTCTATCTC
CCTCCAGTGGTGAGCTCTACACTATGATTTGTTTCTGTTTCCTGTTGTTGCAGCGTATAAACCTTGTTTC
TTTGACCCACAGAGAAGTTTCAAATAAAATAATGAATAATTTTTGCATTGAAAGCTATTGGTGGCTTGTA
GTTGTAGTGAAAAATGAGGACCTCAAGCAATCTTCACTTGGTCCTCTTCTTTTAGGAAAGGGGTTGATTC
GCTTTTGCTTTTGCTTTTTGTTTCATTTTGGTGATTTTTTAAAATTTATTTTGTTTTCTTTTTCTTTTTA
TTCTTTTCTACATGCAGAGATCAAGAAGTGGTCGCAAGAAGTTCAAGTACAAATTCAGATGGCTGGAAAG
AGTCCACATTGTTTGCTGTACTAGGTTTTTTTTTTTTTCTTTTGCCTTTAATGATATCCATTTCCACTCT
CTTGGATCCTTTTATCCTGGTATAATTAATATTACACATATATTATAATTATACATATATGAAATTCTAA
CTGCTCTATCTACCTCCCAAAATCCAGAGACGTGGATTGAGTATTCTATGGTCTCGTTTTGATTCTTAGA
TCGGGAATCTTCCTGCGAACACTGAAGGTCCTGTTTCCAAACTGAGTCTGTAGAGTTCAATAAAGATGCT
CTTGGCCAACCAGTTGTGTGGATATCTAGTATTCCTGCAGGAAAGCTAGAAGATACAAGGGTGGAGAAAG
GATTTAATACTTCAGATGGAGTAAGAGCTACCAGTCGTGTGCGATCTAGTATGGAGTGGCCATTGGTGTA
GCAGGCAGGGTGTTAGAAACATAGTAAGATGAGAGCATATTTGGGGTGCTGAGCTATGACTAATGTCAAC
TAGCAATTGAGCTAGGGCAGATTTAGAGGTGTTGAGAAGGGAGTAAAAATGACAGCTTGCTATTTGGTAG
TGGCTTAAAAAAACCTGACAATAGAGCTAAAGCACAACAAAAGTTCCTCAGCGTATGTGGATTTCAAGTG
CACTCTAAGGGAACCTGATAAGCTCTGGTAGCTTGGACTTCCTGGAGCTTAAAGTGAAGTAGTAGGAACA
ACCTTCTGCAGAGACTTATGAGAGCAATCCATGACCATAATGAGCGTGTCATGGTCAATCCATGACCATA
ATGGTCAATCCATGAGCAATCCATGACCATGATGAGCGTGTCATGGTCAATCCATGACCATAATGGTCAA
TCCATGAGCAATCCATGACCATAATTAGCGTGTCATGGTCAATCCAAGACAATAATGGTCAATCCATGAG
CAATCCATCACCATAATGAGCGTGTCATGGTCAATCCAAGACAATAATGGTCAATCCATGAGCAATCCAT
GTCCATGATGAGCGTGTCATGGTCAATCCATGACAATAATGGTCAATCCATGAGCAATCCATGACCATAA
TGAACGTGTCGTGGTCAATCCATGACAATAACGGTCAATCCATGAGCAATCCATGACCATAATGAGCGTG
TCGTGGTCAATCCATGACAATAATGGTCAATCCATGAGCAATCCATGACCATAATGAGCATGTCGTGGTC
AATTCATGACAATAATTGTCAATCCATGAGCAATCCATGACCATGATGAGCGTTGCGTGGTCAATTCCTG
ACAATAATGGTCAATCCATGAGCAATCCATGACCATGATGAGTGTGTCGTGGTCAATCCATGACAATAAC
GGTCAATCCATGAGGAATCCATGACCATAATGAGCGTGTCGTGGTCAATCCATGACAATAACGGTCAATC
CATGAGCAATCCATGACCATAATGAGCGTGTCGTGGTCAATCCATGACAATAATGGTCAATACATGAGCA
ATCAATGACCATAATGAGCATGTCGTGGTCAATCCATGACAATAATGGTCAATCCATGAGCAATCCATGA
CCATAATGAGCGTGTCAAGGTCAATCCATGACAATACTGATCAATCCATGAGCAATCCATGACCATAATG
ACCGTGTCATGGTCAATCCATGACAATAATGGTCAATCCATGACAAAAATGGTCAATCCATGAGCAATTC
ATTACCAAAATGAGCGTGTCATGGTCAATCCATGACAATAATGGTCAATCCATGAGCAATCCATGAACAT
AATGAGTGTGTCGTGGTCAATCCATGACAATAATCGTCAATCCATGAGCAATCCATGACCATAATGAGCA
CGTCATGGTCAATCCATGACAATAATGGTCAATCCATGACAAAAATGGTCAATCCATGACAATAATGGTC
AATCCATGAGCAATCCATGACCATAATGAGCGTGTCGTGGTCAATCCAGGACAATAATCGTCAATCCATG
AGCAATCCATGACCATAATGAGCGTGTCATGGTCAATCCATGACAATAATGGTCAATCCATGACAAAAAT
GGTCAATCCATGACAATAATGGTCAATCCATGAGCAATCCATGATCATAATGAGCGTGTCGTGGTCAATC
CATGACAATAATGGTCAATCCATGAGCAATCCATGACCACTATAAGCGTGTCCAAAGTCACCTTGACCAT
GAGAGTTTGAGCTGACCCACATGTATCTTTTGATTATAACCATTTCTTCTTTGTGAACTTTTAGTGTTCA
ATTTGCTCAAAACTATTATTGAAAAGGGTAATTGATTCTAAAGGCTTCTCTTTGTTGTCAAAAATTCATC
TGAGATTATTTATACCCCTAAGATAGAGGGAATATTTGAAGAATTTCTGCATAATACAAAGTCAATGTCA
AGTGTACTTCTTTTATGGATCTTTGCAGTGGGATGTTGCCTCTTTACCTTAGAACTTTATCAAGATCTAT
TCTTTATATTTATTTTTTCAGGCATCTGCAGATACATGCTTTTGAGGGATGAATCCTTCTCACTGGAGAC
CAAAGAGGTGACCTGCATTTCAATGGTAATTAAACGTCACTTCAAGACACCAAAGCAAAATATCAAAGTG
AGAATGGAATAAATTTATTAGGACAGTGTTTTGCAAACAACTTATTTCACAAACAGCCTTGGAAGGAGAG
TTCTGAAATTTTGCATTTCATATTTGACCTTGCTGGTCCTCGGATAGAATCAACTCACAACTCTTTGGGA
CTTTATGGGCAATTAAGCACTACAAACAGAGCCGAATGCATCATGTGCTCTGCCATCTGTGTTAATATGG
CTACAGTGAAGAACAACCATAATAAAGCTATTCATCTGTTTTTCAGACAGCGTCCTCATACAAGTGTGGA
CGTCTGTGGGTTGCTGGATGGAGAGGGTGAGAACACTGGCTGAGAGCTGCAAATGCAGAAGTGGGATGGT
ACATGCTTGGGGTGTGAAAGGCCTGTGTGTAGATCATAAACAACTTCACAATATTCATTGTTTTAATAAT
CATTAGGAAGTGGACTTCTGCAAAATGACCTCAGCAGAACAGCATGGTAGAAAAACAGTAACTGATTCAC
TGGAGATTTAGATGCACTGGATTGTGAAACATGGACTTAGAGGTAGAGACATGTCAGCACGTGAAGACTG
AATAATCAAACCTCTGTTGTCTCTTAAATTTCACTACCCCATGGTTTGAGGCAAACAGGAACAGATTTTT
GCACTGAGGAATAGAATAAAACCAATTTGTAGAAAATCCCAATCATAAGAAAATACTGTCCTCCTCCGTG
ATGCACATCATCTCTCAGGTGCACTGGCCTCAGCATGGCTGAATGTCTGCTGTCAGCACGGGATTTACGG
ACACCCTTTTCATACCTGCAGAGCTCCAATTTGCTTCAGCCACATCATCATCTCCTCATGCTGTTGGAGG
GAGATTAGATCACGTGTCTGCCTATTCAGTCTTTCTCTACATATAAAGGTCCAAGGAACTGTTCTCACTC
CAGTGAGCTGGCGTAAGGAATCTTGAATCTCATTGATGTTGTTAGTGGCTGTGATGTCTTCAAATCCCAG
AAGACCATGTTTGCAAAGGAGTTGATTGAGGAAGTCTTGGGTATTTCTGTAATAGGGGCAGGTGGGAATC
GATGAACAGGTCGGCCTTCCCAGACTGGATCTTGCAGTTCACATACACCTGAGCCAGGCTGACAGGGTGC
AGCTTCCCAGAAAAGAAAGTTCAGTTGACGATACTGTCTGTCTGAGAATCGCCATCCCAATGTATTCTTA
CCCATGCATTCTACTTGAATCCCCATAGAAAACATGGAAGAAAGAAGCTTTCAGTTTTTCATGTTTGCAC
TCACAATGCAACCAAAACCTCACAGACGTTAGAACCTGCATACTGAAGATTTATCCATATACCAATGACC
AGATGAGACATCTAGCCTTTTGGACTAATAAACTAATGGATTCTAGGACTTTACAAATAGTCATCCATTG
TTAAATTATGTGGTGCATAGACTGTGGTCATTGTGACTAGTCCGATTCCTCTGTACAGAGAGATTCATCC
TTTCCCATCTGTTGGGGAAAACCAACTACTACACCAGGAATCTAGAGAAGACCTTTTACAGCAGTTTGTC
TCTAGCAAGAGTATCAGCTCAGTTACAAATTCCCAATGTCCTCATTCCCTTAGTCGGATTTTCATACGAT
GCTTTGATACAGTCCTTCTTATTTTCTATAGTCCTTGGCAACGGAATTAAAATAGCAATAGTAGGGGCTG
GGGATTTAGCTCAGTGGTTAGAGCGCTTACCTAGGAAGCGCAAGGCCCTGGGTTCGGTCCCCAGCTCCGA
AAAAAAGTCCAAAAAAAAATAGCAATAGTAACACAATAGTGCACAATAATTTATTTGCATGAGTGCAGCA
GAGAGAAGGATTATAGGATAGACAAGAATTTTTACAGATTGGAAAGGGAAAGCATGTAATTTTCAGGACA
ATGAATGGATCTTGTGAAAGTCATCATAGATGAGATAATCTAGATCAAAAAAAGGAAAATGGGATCCATT
TTCACTTTAATCTGAATGTTAATTCTCCACACTGTATCGGTATGATCAGTTTAGTGTAAAAGTCAAGGGA
CGTGGTCAAGACTGTCCTCACTTTGGGACGTACAAATGTACTTATGGATTGCAGAGGGACACGGTCAGGG
ACAGGAATGTCAAATGTGAAGACAGAGGAAAGAGGATGACAATGGAGGGAATGTAGAGACGTACAGTTAA
ATTGGGAGACATTTGAGGCATTGAATGGGAACCTAATGGAACAGAAATAAAAAAATTGGAAAGCAAGATT
TCCTTCCTTCTGAGGACCAAGACCAGGAAACCTGAACTACATAAAAATCTGAGGCAAGTTTTCTGAAGTT
TGTTCTTTCCTTCAATCATGGGGCTCCTAGTGAAGGAGCTCAGGTCTCAGAGTTGGGAAAAATTACCTTT
ATTGCTGAGCCAGGTCAACTGCTGAATACCTCATTCATGGACCTGAAGAAACTCTGTATCCGTCCTGCTA
TAACGTGTATATATCTCTGTGTCATTCAGATAATGGACACTTCACTGTTGGTTTGAAAGCAACAGTTTGT
CCCTGAAGAGACACAGATTCCTCTTTCACACATTATTTCACAGGCTGATGGTGGATCTCATAAGTGCATT
CCGGGATTTGCTTTACAATAATCATTCAGTGATCTGGAAGAAACACTTTTTAATGTTGAGAGACCTACTA
GAACAATATCAACCATCATTTTCCCTTCCTAGTTTAATACTGAGTCATTCTCCACCAAAGGTCTGTGGTC
TCTTATGAAGGCAGCATCTCCCCAGACTAGTCTGAACATTGCTCTTGGCTCTGCATTTATGATACATCAA
CGTGATTTCCTCAACACTTTAATTCCCAGGAGAGTTTTTCAATTCATTTCATCCGATGAGTCTAATCTAC
ATCGTCACCCAGGATGAGATGTGAGAGTTTTGCAAATAAATAAATAAATAAATAAATGAATAAATAAATA
AATAAATAAACAAATGAAAGAAATAAAAGAAAGGAAAACTGCAAGCTTATCTCACCATTTGACTCAGAAA
TCTAAAGAGTTAGTCAGTGTAAATACTAGTGGAAAGTCTGAGATGATGAAGTCTCAACTAGAAGCACTTC
TCTGTCCCAGATATCAGTGAAAGACACAAACTGCACTATAGGAATCCAAAGCCTGGAGGAGTTTATTCTG
AGCTGAGGACACAATTCTTGTCTTTCCCTTCTTACTTAGGACATTTTTATAATTGACAAAAAGAATAAAT
GCCACGAGCTCCCAGGAAAACGTGTATGACCTTCCAAACACTTGGCTTTTGGAATAAAGAAATGAATGAT
ATAAAATCTCTGACTTCCAGGATCCATAAGAACTGAGAAGTCCAGGTGCTTCTGAGAGGCTCGCAGCTCC
TGACTCCCGTATGTGGACGGCTCAGATCAAGTCTATCTCTTCAGTGATCCTACTCAACCCCCACCCGGGA
CTCACTGAGCTTTCCCAAGGACCACGTATTTCTTCCTTTTTTATACCAAGACAGAAGACCAGCTTCCTTC
TCCCCATCTCTGATCTCTTCATCCTCTTTCTTCTCACTCCCCAATGGCTCGTTATTCTGAATTACAGGCC
AGTTAGTAAACCCTAGAGGTCCTGAAGGAATATCAGAAAGGGAGATGCAGTCACAACAACACTGTGACCT
CACAGAAGGAGCTCGGGCTCTGCAGGTTACAATAGAGTTTTCAAGGAAGGCCTAATGGTGATGTCACTGA
CACCTGCCATGTCCTCCATGCCGAACAGATTTCCTTACATTGACCAGATACAAGGTGCCCTTTCGTGGTA
TGTCTCCTGTGACACGGTGGAATCCTTTACAAACTCCATCTCTCTAAAGCTGCAAACTTCTCTTTGCTTC
ATTAGTGGTTTCATGCTCTGAATGATGAAATTTGGTCAGGGACTTGGCATGGGTAGAAAAGATTTAGGAA
CATGGAGTGTAGGAGATTCTTCTAGATAATATTATATTCCTAGGTTCATTACTTTGAAATACAGTTCAAT
TTCTAGGATTTCTCTGTCTCCCAAAGGCCAGTATTTTCCCTACAGACCTTTAGTTGAATGAATATTGTAT
TTCACCTTTTATTTTTATATTCCTTGATAGGTGATTTTATAAAAGTTCCTGAATGTGTACTCAAAAATTC
TGATTTCCTCTTCCATTTTTTGCAATGATTTCTCAACAAAGGTGCACAGCTATAGACTGAGTATAATAGT
GTAAATATGGTGTACTGACATCAAATGATAAACTCCGAAATCCTACTTTATCCAAAATTTCCAGATATCA
GTAAAGCAAAGGACCACATGGAGCATAGAATCCTGTTCTCTAGTCACTTTTGATACCATCTGCAATATCT
ACATTCCAGTGTCTCAGGCCCAGACTTAAGGGTTTAGGATGTTTTACCATGATTCTTTCTTAAGGCCAAA
TGTAAGATAGAGGATGATGGGCAGAAAGAAAATGGCTTCTGGAGCAGTGAAACCTCAACTTCAATAGGTT
CATAAGAACAGGAGAGAGTCTATTTGGCATTGCCATTTGTGGATTCTACCTTCTTGACCTAGTTGCGCAG
AATCCATGTTAAAATTCCAATTATTTTCATAACTGTAGGAGTCAGCAAAAGTATTTATATACATCAGCGA
CCAAAACTAAGTAAGATTGATGAAGCTATGAAGAGCATTCTACCAGGAACCGGATATAGATATTTCCTGA
GAGACACAGCTAGAGCATGTCAAATACAGAAGAGAATGCTAGTTGCAATCCAGTGAACTGAGAACGGACT
CTTGTTGGTAGATTTTGAGAAAGGATTACAAGAGTTGAAGGTTCTTTCAACACCATAAGAACAACATTAC
AAATGAACCAGCGCTTCCTGCTACTAGACCAATATTGAAAGACTTACATGGACAGACCAATTGCTCTAAA
TGGATATGTGACAGAGGATGGCCTTGATGGGCACCAATGGAAGGAGAAGCCCTTGATCGAACCTAGGATT
GTCTTCTAGTTCAAGGGATTGTCACAGGGCAGAAAGTGTGGTTAAAGTAGTGATAGTGAACAGGTAGGGA
TCTTATGGGAAGGAAAATGAGAAAGAAAATAATATTTTACATGTAAATTTCGAAACATGCAGTTTAAAAA
AGCACTAAAATTTGCTAAAAAATAAATAAAAGAAAGATATGAAAGATAAGAAAACTGGCAACTAATCACA
CCAATTGACTCGGAAATCTAAAGTGGTAGAGTAATACTAGTCGAAAGACAGAGATGATGAAGTGTAAACT
AGAAGCACTTCTCTCTCCCAAATATCAGAGTCAGATACAAACTGCACTATTGGCATCCAAAGCCTGGAGG
AGTTTACTCTGAGCAGAGGACACAATACTTGTCTTTCCCTCCTTCCTTAGGACCTTTTTCTTTTGGACAA
AAAGAATAAAGGCCATGAGCTCTCAGGAAAACAACTGTGCCCTTCCCAACACTTGGCGTTTGGAGTAAAG
AAATGAATGATATAAACTCTCTGACTTCCAGGAACCATAAGATCATGGAAGTCCAGATGCTTCCGAGAGG
CTCTCAGCTCCTGCTTCCCGTATGGAGAAGGTTAAGAACAAGGCGATCTCTTAAGTTACTCCACTCAACA
CATACGAAGTAATCACTTAGAATTCCCAAGGACCACATATTTCTCCCTTATTTTTATACCAAGGCAGAAG
GCCGGGTTCCTTCTCCCCATCCTTGTTGGGCATACGGGAGTAGAAGCCTTTCGTCCTCCCGAGGTTTCTC
TCCAAGTTCAAGGGGATGCCAATTGGCAGAAAAGGGGGTTCGAGAAGAAGGAGAAGGGAACGTGTATGTA
TCTTATGAGCAGGAATCTGGTAAAGGAAATAATATTTTAAATTTAAATATAGAAACATCAAGTTTAAAAA
AACAATAAAATTTGTTAAAGAGAAAAAAAAATGAAAGATATAAAAGAAAACTGACAACTAATCACATCTA
TTGCCTTGGAAATCTAAAGTGATAGTCAGAGTAATACTAGTGGAAAGACTGACATGATGAAGCCTCAACC
AGAAGCACTTCTCTCTCCCAGATGTCAGTGTCAGACACAGACAGCAGCACACACATCCAAAACCTGGAGG
AGTTTACTCTGAGCTGAGGACACAATACTTGTCCATCCCTTACTCCTTAGGACAATTTCTTTTTGACAAA
AATAATAAAGGCCATGAGCTCACAGGAAAACAACTGTGCCCTTCCCAATACTTGGCTTTTGAAATAAAGA
AATGAATGATATAAACTCTCTGACTTCCAAGAACCATAACAACAGGGAAGTCCAGATGTTTTCGGGAGGC
TCCAGCTTCTGTTCCCCGTATATGGAAGGCTCACATCACGGCTGTCTCTTCAGCTTTCCCACTCAATCTG
AACCAACGACTCACTGAGCTTTCCCAAGGACCATGTATTTGTTCCTTTTTTTATTCCAAAAAAGAAGGCA
TCTTCCTTCTCCCCGTCTCTGATCTCTTCATCCTCTTTGTTCTCCCTCCCAAATGGCTGTTTACTCTGAA
TTAGAGTTCAATTAGTAACCACTAGAGGTCATGAAGGGATGTCTGAGAGGGAGATGCAGTCACGACAACA
CTGTGACATCACAGACGCTGGGGCTGTCCAGGTTACAAGAGATTTTTCAGGGAAGGCCTAATGATGATGT
CATTGAGACGTGCTGCGGATTACCTGCTAAACACCTTTCCTTTCATTGATCAGATTCGAGGGCGCCCTTT
CCAGGAGTGTCTCCTGTGACACAGTGGAATCCTTTACACGCTCCATCTCTCTAAACCTAGAGACTTCTCT
TTGCTTTATTAGCGGTCACATGCTCTGGATGGAGAGAGTTAGTCAGGGGCTCGGCATGATGGGTAGAAAA
GATTTAGGAACATCTAGTGTAGGAGATTCCTCTAGATAATATTTTTATTCCCAGGTTCATTCCTATGACA
TAGAGTTCAATTTTCTTGGTTATCTATGTATCACAAAGGCCAGTATTTTCTCTACAGACCTTTAATTAAA
TGAATATTGCATTTCACGTTCTTATTGTACTTTCCTTGACAGGGGACTTCACAAATATTCCTCAATGTGT
GCTCAAAAATTATGTTTTCCAATTCCATTTTCTGCAATGATTTTGGCAACAAAGTGTGCCCAGCTATAGA
GTGAGCGTAATGGTGTGAATACTGTGTACTCACTGCAAATGATGAACTCCTAAATGCTTATTTTATCTGA
AAATTACCAGACATCAGTAAAGGCAACGTGGACTATAGAATTTATTTCTCTAGTTCAATTTGATATCAAT
TCTGCACTAACTATCTTCCTGTGTTCCCATGTCCAGACTTGAAAGTTTTGGGTGTTTTACCATTATTTTC
TCTCCCTCAGTCTCCTGAATGTGAGTTTTCTAAGAGCAAGACATGGTGCCTGGCTTGATAGAAATTCCTT
CCTTTCCTCTCATCTCAACATCTTAGAATTCAACAAAACTACCTGTATTTCTGTACACATAGTATCTACA
CAGTTCATTCCTCTTTGCTCACTTTTGCATATGGCACCTGCTGTGTGCTTGTATGGTCACTTACATGGAA
AACTGTTCAGTTCCAGCACAGCCTTGTCTGTTTTCAGATATCGCCCTTCTCTTCTGTCTATAGTTACACT
CTGTTTTTCACAATGTGACTGCTAAAGTAGCTGTTAGCTCTGTGGTGGTGACTCCTTCTCATCCTGTTCA
TATTGTAGCCTTATATGGAGACTGAGTATGGACTGCAAAGTTCTTATCATTATGTTCACCATCCTCACCA
ATCTCTGAGCTCTCATGTAATGAGAAGTTCCAGTGTTTAGCTTACTTTGGATCCTTGTGGATTCTGTCTG
TACCTTCCTTCTTTATCTTCTGAAGTTCAGTCTCATGTCCCTCAAATATTGGAATGAGGCAAACTCATTT
TTCTCCCAGTCTAATAACTTTCCCCTTCAAAGGAGATGACCTTTCCTGTTTTGTTGGGTGTATATGTCTT
TGCTGAAGTTTGCAAAAAATATACCACTTTTTCCTGAAAAGGGTAGAATAGGAGATTATTCTATTTCGGG
GAGACCCGACTATTAGGCTGTCTCTCTATTCACTTCATATAATGAAATGTCAGAGGTATATGAGTAGATC
AGCACATGGTTGATCCACAAATCAAATGTGGTTTTCAGTGTTTCCAAATTATAAATAAATAAACACGTTA
CCTATGTTCATAAATGCCATAAAAGACACAAACCCACATGCACACACAGACACAGACACAGACACACAGA
CACACACACACACACACACACACACACACACACATTGGTTTGCCACATACACATGTGTGCCTATATATTC
ATGCAGAGACAGAGACACAAAGAAACCCAATAGAGAAAGAGCACATAGAGATTGTACATGAATTAAAATG
TTAGTATAAACAACAGTGAAGGATAAGAGTATTTGTTTACATCCTGCTTCACCATTTGGTCACTTATAAA
CACGACTAAGAAAAAAAATGTATTCCCCATAAATTTTCTTCCGTGTGAATAAGTTAATTTCCCAATTCAC
TTAAGTTGATTGTGTGTTGAATGCTTGTCAGCTACGTGGGTCATGAGCATGTGTGCATGTCTACACACAA
ACATTTCAGATTTACCTTTGTGTACACTCTATTTTTGGGAATTTCTCACCATAATACATAATATTTGTAT
CTATTCATTAATTGATCACTATATTAATTTTCTATTGGGGATAATGAAAAACACAGCTTCCCAAACAACA
ACAACAAAAAAAGAAAAGCAATACAAAGTTTTCACATGGGGTCAGGGGACATTGTCAGGTATATCAGCAT
ATTAGATCTATTAGATTAGATCTGACCCATTCATGCAAAAGTTATGAAAATCTAGGTGTAGAGAACATAG
AGTAGACTTAAAGCTCTGACAATTATGAAGCAGGAGGTCTGTTGTACATGCTTGACAATTCAGTAGACTC
TGCTCTTGTAGAAAAAATGCTGGAATGAAGAGGATTCTCTTGTGATGCTTTTCGCACTTATTTTGATTAC
TGTAAGTATTTCTCCATATTAAATTAAAACAAACAAAAAAATAAACAACCTTCCCACAGCCAACACAGAA
AATGACTATATTTTTAATTTGAAATATTTTTTAAGCAACTTCCTTTTCTTTTCTTTTTTTTTCTTTTTTC
TTTTTTTTTTGTTTTTTTTTTTCAGAGCTGGGGACTGAACCCAGGGCCTTGTGCTTCCTAGGCAAGCGCT
CTACCACTGAGCTAAATCCCCAACCCCAGCAAATTCCTTTTCATTAGTAGGTTCAGTATTTGTATAGGTA
GCTCTCTAGTTAGAGAGTGAGGCCTTGCCACTCCCAGTTAAATTTCCAGAATATCAACTCAAGAACCAGA
ATTTCATATTTACATTTGGATTTGTGCAATAAAAATGATTCACGAGAAATCCTGAGGTTTCATAACAGAA
ACCTTACTAAAGCTAAAAGCACACATTGCACATGACATGATAACAGTATGAGATTTCAAAACCCCACCCT
CATCACTGGAGAGATCGTGGAAACAGAAATTAAACAGAGATGTAGAGAAAGCAATAGAAGTCATGAACCA
AATGGATTTAGCAGATATTTATAGAACATTCCATCCTAAAAATTAAGGATATACATTCTTCTCATAATCT
CCGGAACTTTCTTAAAAATTGACCACATAATCGATCCCTCAACAGACCTTAACAGATACAGGAAGATAGA
AATAATCCCATGCATTTCCTCAGATCAACACACACTAAGACTGGTCTTCAACAATAACAATAATGACAGA
AAGCCTTCATATACATGGAAGTTGAAAAATGCTTTACTCCATGACAACTTGGTGAAGGAAGAAATAAATA
AATTAAAGACTTCTTAGAACTTAATGAAAATGAAGATACAACATTCCCAAACACATGTGACACAAGGAAA
CAGAGCTAAGAGGAAAACTTATAGCTCTGAGTGTTTGCAAAAAGAAACAGGAGAGAGCATATGTCAGGAG
CTTGATAGTACATGTAAAAGCTCTGGAACAAAAAGAAATAAGTAAACACAAAGGGGGTAGAATGCAGGAA
ATTATCAAACTCAGAGCAGAAATCAATGAAGGAGAAATGAAAAGGACGATACAAAGAATCAAAAAAACCA
GGAGCTGTTTTTGAGAAAAACAATAAGATAGATAAACCCTTAGCGAAACTAACCAGAGGTCAGAGAGACT
GTATCCAAATTAACAGAATCAGAAATGAAAAGGGAGACATAACAACAGAATCTGAAGAAATTAAAAAAAA
TCATCAGCTTGTACTATAAAAGCCTATATTCAACAAAACTGAAAAATCTGGAGGAAATGGACAATTTTGT
AGACAGATACCAGGAAGCAAAGTTAAATCAGGAACAAATAAACTATCTAAACAACCCCATAACTCCTAAG
GAAATAAGCAGATATTAAAAGTCTCCCAACCAAACAGAGTCCAGGTCGAGATGGGTTCAGTGCAGAATTC
TATCAGACCTTCTTAGAAAGCCTCATACTAATATTGTCCAGACTATTCCAAAAAATTGAAACAGTCGGAG
CACTTGTGCATTCTTTATATGAATTCACAATTACTCTTTTACCTAACCCACACAAAGACTCAGCACAGAA
AGAGGACTTCAGACCAAATTCCCTTATGAATATTGATGAAAAATACTCAATAAAATTCTTGCAATCCGAA
ATATAAGAACACATCAAAAAGTTATCCATCATGATCAAGTAGTCTTGAACCCAGGGATGGAAGGATGGTT
TTATATAGGAAAATTCATAAATGTAATCCATCTTGTAAACAAACTCAAAGATAAGGAGCACAAGGTCATT
TCATTAGATGGTGAGAAAGCATTTGACAAAATTCAACAACCCTTGGGGATAAGAGTCCTGGAAAAGTCAT
GAACTGAAAGCTCATATCAAAACATAGTGTAAGAAATATACAGAAAACATGTAGCTAACATCAAACTAAA
TGGAAAGAAACTTGAAGCAATCCCACTAAAATCAGGGACTAGACAAGGCTGCCCAACTCTCCCCTACTTA
TTCAAAACAGGATTCCATGTCATAGCCAGAGAAACCAGACAACAAAAGGAGGTCAAGGGGATACAGATTG
GAAGGTAAGATATCAAAATATCACCATTTGCAGATGATATGATAGTATATACTTAAGTGACCCCAAAAGG
TCCACCAGAGAACTTCTTAAACGGATAATTAACTTCAGAAAATGTCAGGGTATAAAATTAACTCATACAT
ACCAGGAGCTTTCCTCTCCTCAATGAATAAACAGGCTGAGAAAGAAAATAATGAAATCACACACTTCACA
ATAGTCCCAAATAATATAAAATATCTTGGTGTGAGATTAACCAAGCAGGTGAATGATCTGTATGACAAGA
AGTTCAAGTATCTGAAGAAGGAAATTGAGGAAGATCTCAGAAGATAGAAAGAGCTTCCATGCTCATGGAT
TGACAGGATTAATATAGTCAAGATGACCATTTGCCAAAAGCAATGTACACATTCAATGCAATCTCCATCA
AAATTCCTACTCACTTCTTTAATAGAGATAGAAACAGCAATTTGCAAATTCATTTGGAATAAGAAAAAGC
CAGGATAGCTAAAACTATCCTCAACAATAAAAGAACATCACAAGAAAAGAACTGGGGGAATCATCACCCC
TGAACTCAAGCAGTATTACAGAGCAATAGTGATAATTACTGAACCGTATTGGTACAGAAACAGATGGACA
GACCAGTGGAATAGAATTCAAGACCCAGAAATGAACCCACACACCTATCATTTGATATATGGCAAAGGAG
ATAAGACCATCCAAAGGAAAAAACGTAGGATTTTCCAAAAATAGTGCTGGTTCAACTGGAAGTCAGCATG
TAGAAGAATGGAAATTATCCCATTTTTATGACCATGTACTAAGGTAAAGTCCAAGTGAATCAACAACCTC
CACATCAAACCAGATACATTCAAAGTAATAGAGGAAAAGTTTGGAATGAGTCTTGAACTCATGGGCGCTG
GAGAACGTTTTCTGAAAAAAACACCAGTGACTTAAACTTTAAGATCAAGAATTGAGAAATAGAACCTCAT
AAAACAGCAAAGCTTTTGTACGGCAAAAGATACCGTCATTAGGATAAAACTATAACCAACAGATTGGGAT
AAGATTTTTACCAATCCTATATTTGATAATGGGTAATATCCAAAATATAATAAGAACTTAAGAAGTTAGA
CTCTAGAAAGCAAAAATTCCCTTTTGAAAATGGGATACTGTTTGAGTTACAAAACATTTTCAGCTGAAGG
TTATAAAATGGACAAAAAACAACTAAATAAATGTTCAACATCCTTAGTCATCAGGGAAATCCAAATCAAA
ACAAATCTGAGTTTCCACCTCACACCAGTGAGAATGGCTAAGATATAAGTCTCAGGTGACAGCAGATGCT
GGCGAGGATGTGGAGAGAGAGGAACACTCCTCCATTGTTGGAGGGATTGCAGACTGTACAACCATTCTGG
AAATCAGTCTGGAGGTTCCTCAGAAAATTGGATAATCCATGATCTGATGACCCAGCTATACCTCTCTTGA
GCATATACCCAAAATATGGTCCAACATACAACAGAGAAATATATTCGACTGTGTTCATAGTAGCCTTATT
TAAAATAGCCAGAAGCTGGAAAGAACCCAGATGCCCTTCAACAGAGGAATGGATACGGAAAATGTGGTCC
ATCTACACAATGGAATATTACTCACCTATCAAAACAATGACTTCATGAAATTCATAGGCAAATGTTATAA
ACTAGAAAATACCATCTAGAGTGAGGTTAATCAATCACAGAAAAACACACTTGATATGCATTCATTGATA
AGTAGATATTTTCCAAAAAGTTTGAATTACCCATCATGCAATACACAGACTATATGAAATTCAAGAAGGA
TGACCAAAATCAGATGCTTCACTCCTTCTTTAAAAGGGGAACAAAATACCCACAGGAAGGGATAAGGAGG
CAAACTTTATAGCAGAGACTGAAGGGCCTGCCGTCCAGAGCCTGGACCACATGTAGGCCAGACATATACA
GACACCAAAACTAGATAAGATGGAGGAAGCTAAGAAGTGCAGGCTGACGATGACTGGATATTGATCCCTC
CTGAGAGACACAGCCAGAGTATGTCAAATACAGAGTCAAATGCCATCAGCAAACCACTGAACCAAGAACC
AGACCCCAGTTGGAGGAATTAGAGAAAGGACTGAAAGAGCTGAAGGGATTTGCAACCCCGTAATAATAAC
AATGTCAACCACCAAAGAGCGTCCAGGGACCAAACCACAACAGAAAGACTGTACATGGTTTGACTCATGG
TTCCTACTGCATGGAGCAAAGGATGGCCTTGCTGGAAACAATGGAATGAGAAACAATTTTTTCTGACATG
GTTTGTCCCCCAGTGTAGGGGAACGTGGGGAGTGGTGGGGAGGCCGTGTGGGGATGTGAACTCCCTTATA
GAAGGGGAGGGGGAAGGGTTAAGGGGCTTATGGACTGGAAACATGGAAAAGGGAATAATATTCGAAATGT
GAACAGGAAATATCCAAAAATGAGAGAGAGAGAGAGAGAGAGAGAGAGAGAGAGAGAGAGAGAGAGAGAG
AAAGGAAGAAGGAGAAGAAGAAGAAGAAGAAGAAGAAGAAGAAGAAGAAGAAGAAGAAGAAGAAGAAGAA
GAAGAGGAGGAGGAGGAGGAGGAGGAGGAGGAGGAGGAGGAGGGGAGGAGGAGGAGGAAGAGGAAGAGGA
AGAAGAAGAGGAGGAAGAGTAAGAGTAAGAGGGAGAAGGAGAAGAAGAAGAAGAAGAAGAAGAAGAAGAA
GAAGAAGAAGAAGGAGAAGGAGAAGGAGAAGGAGAAGGAGAAGGAGAAGGAGAGGAGAAGGAGAAGGAGA
AGGAGAAGGAGAAGGAGAAGGAGAAGGAGAAGGAGAAGGAGAAGGAGAAGGAGAAGGAGAAGGAGAAGAA
GAAGAAGAGGAAGAGGAAGAGGAAGAAGAAGAGGAAGAAGAGGAAGAGGAGGAGGAAGAGGAGGAGGAGG
AGAAGGAGAAGGAGGAGGAGGAGAAGGAGAAGGAGAAGGAGAAGGAGAAGAAGGAGAAGGAGGAGGAGGA
GGAGAAGGAGAAGGAGAAGGAGGAGAAGGAGAAGGAGAAGAAGGAGAAGGAGAAGGGGAAGGAGAAGGAG
AGGAAGAGGAAGAGGAAGAGGAAGAGGAAGAAGAGGAGGAAGAGGAAGAGGAAGAGGAAGAAGAGGAAGA
AGAGGAAGAAGAGGAAGAGGAAGAGTAAGAGTAAGAGGGAGAAGGAGAAGAAGAAGAAGAAGAAGAAGAA
GAAGAAGAAGAAGAAGAAGAAGAAGAAGAAGAAGGAGAAGGAGAAGGAGAAGGAGAAGGAGAAGGAGAAG
GAGAAGGAGAAGGAGAAGGAGAAGGAGAAGGAGAAGGAGAAGGAGAAGGAGAAGGAGAAGGAGAAGGAGA
AGGAGAAGGAGAAGGAGAAGGAGAAGGAGAAGGAGAAGGAGGAGAAGGAGAAGGAGAAGGAGAAGAAGAA
GAAGAGGAAGAGGAAGAGGAAGAAGAAGAGGAAGAAGAAGAGGAAGAGGAGGAGGAAGAGGAGGAGGAGG
AGAAGGAGAAGGAGGAGGAGGAGGAGAAGGAGAAGGAGAAGAAGGAGAAGGAGGAGGAGGAGGAGAAGGA
GAAGGAGAAGGAGGAGAAGGAGAAGGAGAAGAAGGAGAAGGAGAAGGGGAAGGAGAAGGAGAGGAAGAGG
AAGAGGAAGAGGAAGAGGAAGAAGAGGAGGAAGAGGAAGAGGAGGAGAAGGAGAAGGAGGAGGAGGAGGA
GAAGGAGAAGAAGAAGAAGAAGAAGAAGAAGAAGAAGAGAAGAAGAAGAAGAAGAAGAAGAAGAAGAAGA
AGAAGAAGAAGAAGAAGAAGAAGAAGAAGAAGAAGAAGAAGAGGGAATTGAAACAGAAAGAAAACTAAAC
TTTCATTCTCCCCATTCCCTGTCGTCCTCAGCTGTTGTTAAGGCAGTCGTATTAGTGAGACGTTATGAGT
GTAATTTCTGGTGTTACTTTGAGACACCATCTCATAGTAAACTTTAGTCTCTTACAATCTCCTTGCCCCT
CTTCTGTAATGTTCCTCAGCCTTGAATCAAGTGACGTTTTTTAGATAGAGCCATCGAGACTGGACTTGAA
GTTTCTATCCTGCATTTTGAATGGCTGGGATTTTCACTGTGATGTTTGTTGCAGAGACTGTAATTAATTC
TGTATATAAGGACACGTGGCTATGATTGTTGTTAGGAATGATACTGGCTTAAGTAAGTAAGAGGCTGTAC
ATTCTCCCCCATGACCACAGCTTCAATAGCCTTATATATGTGGGTAAATTACCAGCACCATCCATGTTCA
TTGAACAGGACTTAAGCAAAATTAGAGAGCTGTTGGCTATCACCAAGCTACTTATGTCACTGCACTGCCC
TTATGGTTATCCTGCCATGTTGATCTTTGTGTTTTACAGGCATGAGGTGAACAACACTTGAACCTGACAA
GACTGATGATTGTAATTACAGGTTATACTAGAAATTAGACCTGTGCCTGGCATATCTTTCTTTATTAGAA
TACTGATTTTATGATAGGCAGGCGGATGTAAAGTTAAATTTAGTCTTAACCTAACAAAAGAAAATTAATC
TTTTTCCTGCTATAGCATGTTTAATTAATTCAAGTAAAATAAATCTATTTAATTGATGTTGGGGAAATAT
AATTTAATAATATAATCCTAACACCTTTTATGTGATTAAAAGTCACATGTAGATATTTTGAATTTAGTGA
AAATGAAGGCATAACTTGGGAACACAAAAAAGCAATGCTAAAGGAAAACTCATAGCTCTGAGAGCCTCCA
CAAAGAAACAGGAGCTATGATACACTAGCAGTTTGACCGAACACCTGAAATCTCAGAACCAATAAAAATC
CAAATACACCAAGAGGACTAGACACAGGAAATAATCAAACTCCAGACTGAAATCAACCAAGAAGAAACAA
AAGGAATTATATAAAGAATCAACAAAACCAGTAGCTGGCACTTTGAAAAATCCAGAAATAGGTAAATCCT
TTATATTCAAATTAAAAATAACAAAATCAGAAGTGAAATAGAGATATAACCATAGAAAATGAGGAAACTC
AAAAAATTATCAGATCCTACTATAAAAGCCTACACTTAACAAAACGGGAAAGTAAGTGTTAAATGGATAA
TTTTCTAGACACATACAAGATACCAAATTTGAATCACGATCAGATAAACCATCTAAATACTCCCATAACT
CGTAAAGTAGTAGAAGCAGTCATTAAATATCTCCCAACCAAAGATCCCAGGACCAGAAATATTTAGTACA
GAATTCTCTCAGATGTTCATAGAATACCTAATACCAATATTCTCCAAACTATTCCACAAACTAGAAATAG
AAGGAACACTACACAGTTCCTTCTCCGATGCCACAGTTATGCTTATAACTAAAGCAAACAAAGACCCAAC
AAAGAAAGAGAATTTCAGACCAATTTATTCATGAATTTCCCTGCAAAAATTCTCAGTAAATTTCTTGCAA
GCCAATTCCAAGAACACATCAAAACAATGATCCATCATGGTCAAGTAGGCTTCATCCTGGAGATACAGGG
ATGGTTCAGTATACAGAACCTGATCACTAATCAACTTAATCTCACTATAAATACAAATTCAAAGAAAACA
AAACAAGGAATCATCTCATTAGATGCTGAGAAAGCATTTCACAGAACCTGCCCCTTCATGTTAAAAGTCT
TGGAAATATCATAAATCCAAAGACCACACTAAAGCACAGTAAACGCAATATACAGCAAACCAGTAGCCAA
CATCAGACTAAATGGAGAGAAACTTAATGCAATCCCACTAAAATCAGGAACTAGACAAGGATACCCACTC
TCTCCCTATCTTTTTAATATAGTGTTCGAAGTCCTCGCCAGAGTAGTTAGAAAACAAATGGAGGTAAAGG
GATACATATTGCTAAGGAAGTATTCAAAATGTCACTATATGCAGATGATCTGACCCCACAATTTCCACCA
GTGAATTTCTAAGCCTGATAAACAACTTTAGCAAAGTGGCAGAGTATAAAATTGATTCAAACAAATCAGT
AGCCTTCCTCTATCAAAAGAGAAACAGGCTGAGAAAGAAATTACAGAAATGACACACTTGACCATAGTCA
GAAAGTATATAAAATACCTCAGTGTGACTCTAACCAAGCAAGTGAAAGATATATTTGACAAGAACACAAG
TCTCTGTAGAAATAAATTGAAGATCTCAGAAATTAGAAAGATCTCCCATGTTCGTGTTTTGGCAGGATTA
ATATTGTAAAAATGGCCATTTTGCCATAAGCAACCTACAGATTCAATGCAATCCCCATCAATATTCCAAC
TCAATTCTTCACAGTCATAGAAATGGCAGTTTGCAAATTTATTTGGAATAAAATAAATCCCAGGATAGAG
AAAACTATTCTGAAAAATAAAAGCATTTTGGGGAAATCACCATCCCTGAGCTCAAGTTCTATTACAGAGC
AATGGTGATGAAAAACTGTATTGTATTGGTATTGAGACAGGCAGGTAGATCAATGGAATAGAATTGAAGA
TGCAGAAATGAACCCACACAGCTATGGCCACTTGAAAATTGATAAAGGATCTAAAACCATCAAGTGGATA
AAAAGAGAGCATTTTTTAAAAAAAATTGTGCTGTTTCACCTGAAGGGCAGAATGTAGATGAAAGCAAATC
AATCCATTCCTATCTCCTTGACCAAATTTCAAGTAAAAGTGGATTAAACTCCTCCACATAAAGATCACCA
GTGTAAGGGGAAGCCTTGGGTCCTGCTATGACTGAACCCCCAGTGAACGTGATTGTTGGGGGGAGGGCGG
CAATGGGGGGAGGGTGGGGATGCGAACAGCATAATGAAGGGGAGGGGGAGGAACTAGGGGGATGTTTGCC
CGGAAACCGGGAAAGGGAATAACACTCGAAATGTAAATAAGAAATACTCAAGTAAATAAAAATAAAAAAT
AAAAAAAGACCTCCAAATAAAACCAGATTCACTGAAACTAACGGAGGAAAAAGCAGGGAAAAGCCTCGAA
CACATTGGTACTCGGGAATATTTCCTGAATAGAACACCAAAGGCTTTTGCTCTAAGATCAAGAATCGACA
AATGGAACTACATAAAATTTCAATGTCTCTGTAAGGTAAGGGACACTGTCATTCCTTCCATACAACAACT
AACGCATTGGGAAAAGATCTTTACCAATCCTACATCCGATGGAGCACTAATATCCAATATATATACATAT
ATATATATATAACTTTATAAGCTCTCCTCCAGAGATTCAAATAACACTATTTAATAGTGGGCTACAGTTC
TAGACAAAAATTCTCAGCTGATGAATACTGAATGGCTGAGAAGCACGTAAAGAAATATTCAACATCCTTA
GTCGTTGGGGAAAAGCAAATCAACACAGTCCTGAGATCCTACCTCATACCAGTCAGAATGGCTAAGATAA
AAAGTCAGGTGACAACAGACTCTGGCAAGGGTGTGGAGAGAAAGGAACACTCTGTCCCTGTTGAAATTGC
AAGCTCTTAAAACCACTCTGCAAACCAGGCTGGAGGGCCCTCAGAGAACTGAACATAGTATTTACTACCT
GAGGACCCAGCTGTACCATTCGATGGCATATACCCAAAACTTGCTGCAACCTACAACAAGGACACGTGCT
CCACTATGTTCACAGCAGCATTATTTATAACAGACAGAAGCTGGAAAGAACCCAGAGGTCCCCCAAAAGA
GACACAGATTCATATAATGGGGTCCATTTACACGATGGTGTGGGACTCAGCTATTAAATAGAATGACTTC
ATGAAATTCATAGGCAAATGGATGAAACTAGAAAACATCATCCTGAGTGAAGTAACACAAATACAAATAA
ATGCAAATAGCATGCACTCACTGGTAAGTGGAAATTAGCCCAAGAGCACAGAATATACAGAATAAACTCG
TATACACTCTGCAGCTCAACAAGAAAGGACAAAGAGGGACGGCTTCAATCCCAATTAGAAGGGGGAAGAA
AATTATCATGGGAGGCACATGGAGGAAGGACTGTGTGTGAGAGAGGGGAGTGAAATGGAAAAACAGGAGA
GCAGGATCAGATGTGGGAAGAGACAGGAGAGAAGCACAGAGGACCAGGAGAATGAGTATAGAAAGAAGGA
ACAGTGGAGGACGGTGTAACCTCTAGAATGTCCCCGATACTAGGGATGCGACAGGTTCCCTGGACCCAAC
ACTGATGACATTGGCCAACATACACAACAACAGTGAGATTGAACCTGAAGACTCCACCTGCAGTAGATAG
ACATGACCACAGTGTAAGGATGGGACACTCACCCATCTCTTATTAAATCAGAGTTATCCGTGTCTATTGA
AATGCAGGGTAAATATGGAGCAGAGGCTGAAGGAAAGGCCATCAGGAGATCTGCAGACACCAAACCGGAC
ACTGTTGCTGATGCTGAGATGTGCTTGCAAACAGGAGTCTGGTGTGTCTGTCCTCTGAGAGGCTCTGCCA
GCGCCTGACTGACACAGATGCAGATATTCACAGCCAACCATTGAACTGAGCCTAGAGATCCCAATGGACG
ATATAGGGGAAGGGCTGAGGGAGCTGAAGGAAACTGTAATTAACAACAATATCCATTACCCAGACCCCTC
AGGGCTCCCATGGCCCTAACCACCACCCAGAATTTATACATGGTCTGGTACCCTACGTATGTAGTTCAGG
ACGGCCTCATCTCACATCAGTGGAAGGGGAAGCACTTGGTCCTTTGGATGCTTGATGTCCCAGAGAAGAG
CGATTCTAGAGGGGTGAGGAAAGAATGAACGGGGCTTACGGAGTCACCCTCTTAGAGAGAAAGAGGAGGA
ATATGTGGAGGTGGGGTTTATGGAAAGTGGGTAATATTTGAAATAAAAACAAATACAATGGTTAATAATA
TTAAAAATAAAGGAGCGGTAATTTCCATACATTACTTTACTGCACAGGTTAGCTTGGAACATTTATTGTT
GCCTAGATGCGTATTTCTTCCTACAGTACCTGATACCTTGTTTCTCTGAGGAGTGTAGACTTAGATCTTC
CTCCTCATTCAAAGAAGGCATAACACTTAACTCCTTTCTCCAAGCAAGGGTGATTGTAGATATGTCTGTA
AAGGGCAGGAGGCATTTGTACAATCTAATTGGGGGTCACCAAAAGAATTATTTACAAGCAAAGCTTGTAA
CACAAAGAGCTTGTGTTCAATCAACTTACCAGTATTGAAAGCATCCAAGGACTTCTGGCAGGGCAACTGC
ATACATGTGTATTCATCAAGACAGGAGACAGGAGCAGGGCACAGAACTGAGCAAGAATAATCAATGCTTG
TGAGCCACCATGTTGGTGCCAGGGTCTGAACTCAGGTCCCCAGCAAGAGCAGTAACGGTTCTCAACTACC
AAGACACCTCTCCAGTCACACAAATCATTGTTTATACAACCCCCCAAACACAGCACCACTTGATGTGTGT
AAACACGCATACTAGACGTGCGGTGTGATTTATTTGTGTGAATGTTCAGTCAGTGTGATACAAACACTCT
TGAATTCATAAATTTTGGCAAAGTCGTTTTCACTTGGAGGTTCTCTTCATTCTCAGCTTTGGTGTTTACA
TACATCATCAACAGAGGAACCGCCCTGTCAGTCTACCCCCCCTCCCCCCATTTGCAGCTATGCCTGCCTT
TCTTCACTAAGTTAAACACCACCTCAGACTCTGCTCTTTAATTTTGTTCAGTGTAGTAGACTCTCCAAAA
CCATAAAATGGAATCCCAGATGCAGAGGGAAGAAGTTTTGCTGTTTGTTACTTCGTTTGCTTTTAGTTGC
TTTTTCCCACTTCCACTGGTTTGAACTTGTGTCCCATTCAGTGGCAGGTACTTAATTCAGCCAGCATTTT
GAGAAGGGCTGTGGGTGGAGGGTGATAAAAGGAAAATTACAGTAGAGAACTCACTGAGATTTTAACGATT
AATACAAAGTGTTTATTGACTTGATTTTTCAGTTACACAGGACCCTGGACGGCACTGAGTCGAACTAAAA
CTTCACATCTGACAATTTGCTCCAAGGAACTAAAAATCCTTAAAGACAAAATTGATCCAACAAAATAAGC
CCTCAGTTGTAATGATTGACCCTCTATAAAGAGAAACATTAAACTTTTTTTTAAAAAAAAATGATGATTT
TGATGTTTTTGCTTAACAATTTCATATACTTATATAATGAGTTTTAGTCATTTCATTTCTGTATTTCCCT
AACCAATTCCCCTGCCTCATCCCCCTCCCACATTCTCCCATCCCATCCTTCAGTTCTTCCTTGCTTCCTC
CCTTATCCTACACCGTCATCCCCTCGGTCAACCCCTTTTCTCATGCCATTCTCTCTCTAATTGGCACTGA
TATTCTGAATAAGTCCCCCCTCCTATTTCATGTCTCCTTTCTGCGTGTAATCCCTAAGTTTAATTAATTA
CATTAGTACAGAGGAATTTGACAGAACAGCTTATCTACCGGTACTGGAATGAAGAAGGGAGTGAAGCAGA
AATTTCTGGTTTCTTTGGAGACTCAACTGTGTCATGGATGATGTTCTGGAAACTGTCTTAGGGGAGGATG
TTTTGCTGAGAACAAACACATGGTGTTTCTGGTAGCTGCCTGGGAAAAGGGTGTGTGATGTTTAGAAAGG
GTACGAGTATAACCCTGGACAACAGTGGGCAACACCACGGCATTGGCTTGCCTTGACACTCTTTGCTGAT
GCTCAATGGACTTTGATGACCCTGGTCTTCATGGGCCATGTTGTGGCATTGGTTCACCTTTCCTTCCTCA
CTGACCATTGTTTGTCATATCTTTGTAGAGAGAAAAGCACCAGAGAACTTCTTGTGGTGACATTGCGGTG
GCTTCTTGCTGCCTCCTCGAACCCAGGCCAACTGGAAGAGCTCAGCAATTTCTTCTGGGTGGAACTGTCC
TTGGTGATTCATGAATGGTGTTTGCAAGTAGATCGACCTACTCTGCTGATTCATGTCAACTGAACTGATA
TCCCGATGATGAAGATTGAAATCGCCCCTTAGAACTATTTCTAAGCATGTCCACATCGTTCTTTGTTTGC
CCTATTATCCTTTCCTTTCCACTACATCTGGTGGGTGGTAAGCTAGAGGAAGGTTAAAGGGTTTAAAAAC
TCTTACTAAAGTAGGTCTTGAAAAATTTAAGCCTGCAGGATAGAACCCTCCTCCCATAAATGTTGATTGC
CAAGGGAGGGGAGGGTCTTTATGGCATTTCCATAAAGTGTGATGGGGCCCAGTGATGGAGTGATGAAGTG
TGAGGGGCCCAGGCTTGTAACCCTGACCATAGCTGCCATCAGTTTAAGAGTTCAATGACTAGTTCCAATC
TAAAAGATATCCTTTTTCTGTCCCCTTCCCCATTTTCTGGTTCTTATATTCCTTCCACCCACTCTTTCAT
GAAGTTCTCTGAGCTGTGGAGGAGAAGACTTAGCTGTCCTATTTCCACCTGAACAGTCCAACACCACTGA
TTCCCAGCACTTTGTCCTGCTGTACGTCTCTGCCCATGGTAGTCAGAGGCTTCTTGTCTGATGAGAGCTG
AGTGCAACGCTGATTTGTAGATACAAATATGGATGTTTGGAAGGAAGTTCGACAACGTATTTAGCATTAG
GTTCTTTCATAGGGCCTATATCACCCTAACCATAGGTTCTTCACCAGGGTACAATATCTGGTGTGTATTC
TCTCATGTGGAATATGCCTTGTATCCCATTGGAAAGCCACTGGTGACTCCCATGACTGTGATGACACTAA
CATATTAGGGGCACATCTTGCCTGACATTTAACCTTGAATGGTTCACCCCCGAGAAAGATTGTAGATGAT
TTTCTCCCCTGGAAGCCTACATAGCACTTTCTTGAACCATGAAGGCTACCATTATAGAGGATGCTTCCAC
CTCAGCTTCAGGTTGACCCTTCTGTGACCTGTGACAAAAGGATTCAGTGTCTTCAGCAATAGGGTTTTAC
CATCAAGTTCTGGAGGGCTACGAAGATCAACGGCAACAACCTGTAAGGTTGTGAGGGATTTTGGGATCTC
GCTGGTCAGCAACTTTCAGGAAGACATTTCACATCTGGCACTGTGATTTTTGCTTAATTTTGGTTTTCTG
TTGATCTGATGAATACACTCACCAAAGCCAACTTGGGAAGGGAAATCTTTATTTCATCTATTCTCTTCCA
CCCCATCATCAAGGAAAACCAAGACAGGATGTGAAACAGGAACTACAGAGACTGCTCACTGACTTGCTTC
TAAGCTCACATTCAACTATCTTTACAGAGTCCAGACCCACCCACATAGGGCGGTCTGCCCACATTAGACT
AGGCCTTCCAACATCAGTGAACAGTCAAGGAAATGCCACCTGGACAAAGTCAAGGACAATCTGATGGAGG
AAGCTCCTCGAGGAGGGTTCTTTCCTCCAAGACTAGCCAACACAAGAAATCAATGAAAATAAAAAAAGAA
AAGAAATCAATAGCTTCAGGGGGAGCATGGCTTATCCATGGAGGGTGCCTCCATGTGAACTCAACAGTTG
ATCTTGTTGATATATTCTGTAACATGTTTTATAACCCCTCTCACCAAACCCCTTTCTAACCTAATCATCT
AAGGGGAGATGGAGTGGAAAGTAAGTTTTAAAAAAATAATTAGTGCAGAAGGAAATGGTTCGTGGAAATA
AAGCAAATAAGGAAGCATTTCTGCATCCTAGATGCTTTCCTCGCATCATCTGTGCAAAGATAATGAAAAC
CGTTACGTTCCAGGTACAATAATTTCCAATGTTACAAATCATATAAATAATACTGTTTATCATTCATAAA
GCACATTGTCCCTAATCGTTTTGATGTGTTTTTCTAACTCACTCCTTGTGTAGATCTGATGAACTGGAAT
TGTTCGCCTGCTCATTTATACATGAGGGAAGTGAGGTTTAAAGGTCGAGCCAATTTCCCAATACTCTAAG
CTAATAAATGGCAGAGTAAGACAGCCGCACATTCTCTGGCTTCATGGCGTGGCCTCGTGAGAAATGCAAG
TCAGGGTACCTTGGCAGGGAATTCCAAGGATCAGTACATGGCAGCTGAAAGTTGTCTTGGATGCAAGACT
GGGAGTGAGACTCAAGTCAGCTGAGCCCCAGCTCAGGATTCCTGAAACAGAACACCAGAACATGTTACAA
AGCGAGGAGACTAAACTAACATCTGGGAGTCCTCAGCATATTGTACAGATCCAGTGCTGAGGGTTCATAA
GTATGTTGGTCTTTGTGGGGGTGGAAAGGAACACTTATTTAGATCCCCACCTCCTACTATGTGCTACTAC
AGTGGAGGCAATGCCTTAAGTCCAAGGTTTTTTGTTTTGTTCCTGTGTGTATGTGTGTGTGTGTGTGTGT
GTGTGTGTGTGTGTGTGTGTGTGTAAATACATGCACGTGCAGTGTATAATGTAGGGACTAATCCATTTCT
CTACTACCTTATTCATTGAAGCAGCATTTCTCAGTCAAACCCAGAGTTCACCAATATGAATAGTCTTGAC
AGCTATCTTGCTCTGGGGATCTGCCCTACCTCTACCTCCCTGGACTGGGATTCTATGTGGGCCACAAAGC
CTACCCATCATTTACCTAGACCTGTGAGCCATCTCCTCAACTGCTAAGGTTCAAGTCCCAGTGTTGGACC
CATCTCCTTTACTTTTGTTTTCTTATTCTTTTTTTTTTTCCGTCTTGGTCATAATATCAGAACCAGGTTA
AGGTATGACTGTCTCACTCAAACAATCACTCAAATCCCTCCACACAAATGTGTTCTAATTAGGAGGAGAA
CCCTGCTGACTCTCTGTCCTGTAAAGTCTTACATTAACAGATGAGTTAAGGATGGGATTATCCTAGTGGG
TGATTGTGGATGCTGTTGGTGATGTTGAGGGAGGCTGGCAAATGAGGGGACACAGCTGAGTCACTCATAA
TAACAGATAAATAGCTGAGTGTGGTAGTGCATACCTATATTCTCAATACTCGCGAAGATTACAAGTTCAA
ATCCAGCCTGGCTACATAATAAGTCCAAAGACAGCCTGGGCTACATCGTAAATCAAGGCCAGCCTGGGCT
ACAGAGTAAGTTCATGGCCAGTCTGGGTTACATAGTAAGTCCAAGGCCAACCTGGGCTACATAGAAAGTC
CAAGGTCAGCTTGGCCTACTTACATGACTCTTCCCCAAACAACAACACGTTTTTTTTCCATTTTGGTTTC
TGTCTCTCCTATTTCCTCTACACTGATACCAGTGCTGTAGTTTGGGGGTGTGGGGGAGAACTTTTGTCAT
TTCTGATGATCCAGGATCTCCCAAGCAGCACGGCAAACCAAACAGTGCAGCAAACAAGTCTGTTTCGATT
TTTGAAGAAAAATATGACACAGCTGAAGTGCTGTCTGAAGAAATGGCTCTAAGATGGGACAACGCCTCGG
GAGACTGGGCTTGGATCTTGTGCTAGTTTCCTCGTGATAAAAATAATGATGTTCTCAACCAGAGTCTGTG
TTGGGAATACAATGCTGTGTTTCCATTTCAACACTGCACAATCTCCATATGGCAACCCTGGAAATCTTGT
CTGATATTAAACAGATTATAGGAGAGACAAGTTGAGGATAAACATTGTCATTAAAAAGGGTTTAAACGAT
AAATATTTTTTTTAAATTTTTGTCTGTCGTACCAGCTTCAGTGTTGTGCATGAACTCTAAAACACGGCAA
TTTCATTTTTTCTTTTTAATGCAAAAGAGTATGGACCTTATATTTTTCTATCTAGGTTTAACTGAGACGA
TGAAATACCATTCTTTGCTTTAAAAAATAAAACTAATTGTGTTTTACTGTCCTTTTTTGTTAATTTCTTA
TTTTTAGTGTTTTGGGTTTCATTTTAACAATTTTTTTTCATTGAATTAATTATTTTCTTATTTTCTAGTG
TAGATAAAAATTTAGGTTGCTGGTTTCTGTTTCTAATCTAAGAATTAGTGTTGTAAATAAAGTTTCCTCT
TAGCACCGTCATAGTTATGTCTCACACATTTTGATAGTATGTTTCCTATCTTCTTCTTTTTTTCTTACTG
TTACATAGTTTCATTATTTCTTGACATATGTATTACTTGTGAATGTGTGATTTAACGTTTCTGGACTGGG
AGACTCCTGTTGTCTCTCATTGAAGACATCTATTTCAGTTTTGTTGTAGAAGCAGAACACATCCCGAGGG
GCTGGAGATGCAGCTCAGTGGGCAGAGTGCTCACTTGGCTCTCACACAGCTCTGGGCTCCACCTACAGTC
CCTCATCAGCCTGGTGTGGTGGTCCATGCCCAAAGTCCCATTACCAGGAGGAGAACCAGGAGTTCAAAAT
CATCCTCGGGTGCCTAGTGTGTTTGAGGCCAGCCTGGGCTACATGAAACCTGTATACACAAATATGTCCC
ACAAGACATCCTTTCTTAGGCATTTGCCACACTTTGTTCTGTGGTTTCTGAGTGTGTGAAAAGTCCAGGG
TACTTGAAGGAAAAGATCATCCTGGAGCTACTAGGGACTGTCAGTCAGAGACATTGGCTGGTGACGCCAT
CTCATCCCAGCTGGTTTTCTGCCTGCTTCTGTTGCTGATGGGCTGATGCCTGTCCACAGCTTTACTCATG
ATCGCCCTGCTTCCTCTTAGCTGTACCCATTCTAGCTTCCTGCTGAGGCCGTGATGGAGTTAGTGACACA
AAGAATTGGGGTCTCCTTCCAGCCCACTGATTCTCTCAACAATAAGTTCTTTCTCTTTAGAACTAGATTC
TCTATTGCCTACATTATCAGAAATAAATAGAACACTTTTTTCTGTTTTATTTTGACACTGGGTTTCATTA
TGTACGTCGGGCTGGCCTGAAACTCACTGTATAAACCAGGTCAGCATTGAACTCATAGAGATCAGCTTGC
TTCTGAGTGCTGGGATTAAAGGGGCATACCTGGCTCCTTCTTTTTTTTAAATTTTTTAAAATTTATTTCT
ATGGGGTGTGAGTGAGTGTGTGTGTGTTTGTGTGTGTATGTGTGTGTTTAAGTGAGTGTGTGTGTGTGTA
TGTGTGTGTATGTGAGTGTGTGGTTGTGTGTGTTTGTGTGTGTGTGTTTGTCTATGTTTTTGTGTGTGTA
TGTGTGTGTGTGTTTATATGAGTGTGCGTGTGTGTGTTTGTGTTTGTGTGTTTATGTGTGTGTGTATGTG
AGTGTGTGTGTTTGTGTGTGTATGTGTGTGTGTATGTGAGTGTGTGTGTGTCTGTGTTTGTGTGTGTGTA
TGTGTGTGTGTGTGTGTGTGTGTGTGATTTGACCAAAGAGTCCATCAGATCCTCTGAACCCTGATCCTCT
GCAAGAGCATACAGTGTTCCTAACCAGTGAGCCGTCTTCCCAGCCCCTTCTGCCTGCTCTAAACTCCACT
TCATTGTTCATCTTGCCCAGACATGCCTTTAATTCCTACTATTAGTGTTTGTTTTAATTCAGTGAGTTCC
TATTCGATTTTCTCTTGTTTCTTCTATTACCTCACCTAGATTATGTGTATACTTTTGTTTTGGAAGTTTC
TCATTGACGACGCTTAAATCCTGGCTTTAAAATCCTTGCTGACAATTCTGACAAGGGTTTTCTCTTGGTG
CCACCACCAGGGAACTGTTTTTTCTCCTCTGCTTTTCATTTAGGGGGATGGTCATGGTGTGACGTGATTT
CCATTTTGACATCGTTTGTCTAAGATGACAGCAGTCCTGACACTGTGGGTGCAGTGGCTGTTTATCCTTC
ATAACCTTATGGTGGTGTTTTGGTTTTTCTGGATTTCCCTGATTGAATAAAAGGGATTATACCTCCAGTC
CACACCGACAGGCATATCTTAGAGGGTCAGGAAGAGTGGGTCTCAACCTTCCTAACGTAACCTTTTCATA
CAGTTCCACCAACTGTAAAATTATTTCATTGCTACCTCATAACTTTGATTTTGCTATAGTTATGAATTGT
AATGTAAATGTCTGGAATTCAGGATATATGATATGTGACTACTGTGCAAGGGCCTTTTGAGCTCCCAAAG
GGGTCTCAATCCAAGGGTTAAGAACCACTGATCTGGATTTGGTGGGAGGTCCCTACCGACCTAGATGGGT
TGCCCCGTGTTGCCGGGGAGACGTCTCCATCTCTGGAAGGCAAAGGATCTTCCACGATCAGGCTTTTTCC
TGGGTCCCTCTGGAATAGTGGACACACTCTTGATGGTTACTGATGGATCAACTGACTCCAGGCAGTTTTC
TTTACATCCTCGAAGATGAGGATTCTAAAAAGGGTTCTGCTAGGCAAAAGCAGTGGCTGAAGCTATCTCT
AATGATCTTTCCCTTACCTAATGGCTCCTTGTCTCCACAAGGCCAACAGTAGATGTCTGAGTGCCTCCCA
AGCTGCACCTTTTCAATCTACATTCTTCCTCTGTGCCGTTTCTTTCACGAAGAGCACACACGCTAACCCT
GAACCCATCTTGTCTTCCGTCAGCACTAACAACCTAGTACTCTCTGCCAGCTTCGCTTTCCCATATGACC
CGGTTGTTCGCAATTCTGAGGCATATTCATGCTTCTATGGACAAACAGAATGGCACCGATTGGCTAGTCT
ATAATGATGCAGATTCTGTATGATTCTGATTCAGAAGCCTGTAAATCCAAGATGAAGAGACCGTCGGCAG
AGGAAGGAGTTCTTGTGGGATGTAGTCACCACAGAAGGGATCCAATGGGCTAGGAAGACAAGAGAGGGAT
CCAAACGCCCTTTCAAAATTTAACCTTTTTCCACAATAGCATCATTAATGGATCTTTATTTGTAGGTCGC
TCCCCTCTTGACCTAATCAATTCTTCACAACTACATTCCCACTGGGGATTAATCTTTACAAGATTACTTT
TGGGCAAACACAATCAAACCAGAGATGAGGGTGAATATTTGGATATATATATAGTGGGGGTGCCCATTAT
TCTTCCCACGTCATGTACCCTTAAGTTCTCTAACTACCTCTTTCCCTACGGTAGCCTCACTGAATGACGT
GAATTCCAGGTGATTGATGAAGTACAGACACCAAAGTTCATTGCCTTATCCTGTCACCAGTATCAAGTTC
AAAACAGCAAGAGCTACCTGTGGGAAGGAAAATATGAGTAAACTTTATGGTATCGCTAAACTATAAACCC
TCAATTTAATCAAAACATTGTTTTAGGCTCAGTTTTCTTATATCGATGTTCTTTAAATGTACAAGTCAGT
GGGCTTGCTTGTGACTCCTTGTACAGGTTTATACTGTACATTAGCCATCTTCATCCTCACAACTCACCTC
CATTTCCACACACACACAGACACACACACACACACACACACACACACACACACACACACACAAACACCCT
GCTGCTCCCCGTCCTCTTCCTAAATGCTCCCTTTCACTTAATATCCCTTATTAAAATCTAAATTACACAA
TAGTCTGAGTCTGGCTTGTTTCACTGAACATATTGTATTTTACAGTTCCATCCATTTTTCTGAGAAGAAA
ACCCTTTGCTCTTACACATAGATGAATAACAAATCAATGTATATCACATTTTTAAGCCATTCATCCACTT
TTCAACAGCTAAGGTTATTTCAATGGCTTGTCTATTGCACAGAGTGGCAATCAGAATGCATGTGCAGGGG
TCCTGATTAGTTTTTATTATCAGTTTGACTCAACCTGGGAAGAAGGAGCCTCAGCTGAAGAATTCCTTCT
ATCAGATTGGCCTTTGGCCATATCTTTAAGGAATTTTTTTGATGGTTGATGTGGAAGGTTCTAGCCCCCT
ATGCGTAGTGTCATCCCCTATGAAGATGGCCCTCGGTTGTATGAGAAGGAGATAAAGCTGAGTAGGTCAT
GGATAGCAATCCAGTACTCAGCATTTCTAAGTTGTCTCTGCTTCCTTACCTGCCCTAGAGTCCTGCTTGA
GTTCCTGCCCCAACTTCGTTCAGTGTCCAACTGGTAACTAGAAGCCTAGAGTGAGACAAACTCTTTCCTC
CTCAAGTTGATGGCTATGACAAGATTGTTCTTCTTGTTGCCTACTCGTTTTTCAGTTTTTTGAAAGTAGT
CTCTGTTTATTGTTCTTAGAAAATGATATTACATGTTTTCTCATGGGCTCTCTGTCTCTCTCTGTGTCTC
TCTCTGTCTCTATCTCTGTCTTTCTCTGTCTCTGTATTTGGTGTTTGAGTGTATACATGTGTATATTTGT
GTGTGCATTTGTGTGTGCATGTGTGTGTGTTTGTGTGTTTATGTGTGTGTTTGTGTGATTGGGTATGTAT
GATTGTTTCTGTGTTTATGTGTGTGTGTATGTATGTGTGTGTTTGTGTGATTGTGTATGTATGAGTGTTT
CTCTGTGTGTGTGTGTGTGTGTGTGTGTGTGTGTGTGTGTGTGTGTGTGTGCTTTCCAGGCTTTAAAAAA
ATCCCCAAGGCTGTAAATCTCAGCAGGTGCCTAGAAAAGGAAGATGAAGGGGAGAAAAGGGGGAAAAGTC
ATGTCATTTGAGTTAACCCCACATTGAGGTCAGCCACATAGTGGACCACAGTCACATAATTGCAGAGGAG
TCATAAGAGCAGAGAGAGAGTAAAATTCAATGTGTGAAGGAAAATGTGCTTAAAACTACGATAGAAGGTA
GAAAAAGTAGACGGTGCACTTAGAAAAGTGGACAGATTTTCAAAAGCTGCCATAAGTTGTTAAGCTCTAA
GTACATTAAAAAAATTATAATGTTAAAGTGGAAGGGAATTACTGGGAAGAGGGAAGGGATGGTCAGAGTG
TAGTGGTGACAGGGGAGGGTTCTTAAAAGAATCCTTTTGAAGATCTGAAGGTCTATGTGACATAAACAAT
TAAAGTGCCCTGTAATTTATAGGTAAATTCCATACTTACCTGCATCCAGTATTCTGTCTACCCATATTTC
AAAAATAAAATTACCTCAACTATTTCATCCTGTTTTGCTGCATTTGATCTAATAAATTCCTTGTAACCCG
AACTGATGGTAAATTTTAAAGATATTTAAAATATGACTGGCCGATATCCGGTTTGTCATGTTTATTCCGA
CTTTGGAAGCAGGCCTAGGAGCTAATTTTTTCTTGTTCTTTGTAAAGAATCCATAATACATGATTGCACT
TTACTTCAATACAAGGTATTTACTCTCGTCAAATTCCAGCTTTGTTTGAATAAAAATGGCCCTCCTCTAA
TTGTGGGTTTTGATAAAGCATATTTTGGTGTGCTATCCAGTGGGCTGCATCGTATAGAGAGGCTAGCAAT
GTTAATGATACGGAGAACGACTTAAAGATAACCAAAGGAAAGATAGGAGCTGGGAAATTAACCACCAAGG
ATGTTGGTGACTCAGAAACCAAAGACTTTTTCAGAAAAAAAACAATGCATGAAAGAGCTTCTTGGGCAGA
TTGTGAATGGAGTCATTAGAATACATGAGTGGGGATTTTACTTTGGGTCTCCAGGAGGCTACATGAGAAG
CTAAAGCCTAGATGCTGGAAGTTTCTAATAGTAACTAGGGAAGGAACTGGCCTAAGAAGGCTTCTATGAC
GTAAGCAGAGCCTGGATGATGTCACAGATCACTAGGCAGAGGTTGCGCATCTCTTCCTATTGGGGGCGCT
AGACTCCCTTGAAGGTGGGTTCACTATCTTCCCAGCGGGGTGTGAAAGCCAGTTCAGGTCCTGAACCCTA
CAATTGTTCAACAGGCTTTTGGTGCCTGACCGGTTTCCGAAGACAGAATCTGGACGACTAGGACATTTTC
TTTCGGTAAATACGTTTATAAAGATAACTGGTACCCTTATACCCCAGAAAGGTATAAGTTCTCCCTCGTA
CAGCGAGTAACCGTATGTTCTAATGTCTTCCACGTTTGAGAGCTAGGCGGGTGGTCTAGGCTAGTCAGTA
TCCGGAGTTTATTATCCTTTGCTAACAATATCTAATTCATAATCCTACGAAAATGCCTAAGCTCCTCTCT
GTGCCGGTGCATTTTAGGTGATATTTTCTCTTTTTTGTTGTTGTTGTTGTTGTTGTTTTGGTTTTTTTTT
GTTTGTTTGTTTTTTATTTCGGAGCTGAGGATCGAACGCAGGGCCTTGTGGCCACCCTTCTGGCTCCTTT
GCTATCCTTTCTTTGTTCTGTCACATAGGCGAAAACAAACAGGACTGAGCTGGTCTGGTCTTTAGGGAGA
GAAAAGAACTGGAGATGAGGCTTAGAGGAGCAGGGGGAAAAAAAAGGATGGATGTTTAGGAAGCACAGCA
GAGGGGCCAGAAATAGACTCTCTGATGTGAAGTTTGAGGTAGAAACAGACAGGTGGGGAAAGAGTGGGAG
GTAACAGGGAGGTGGTCTTGGAACTCAAGGGGAAATCCAATAAACTGATCCACGAAGACTCAGAATCAGA
GAAGATCGGGGATTGTTTGACTAACAAAACCTAATGAAACCTGTTTCACATCTGTAGATGTATTATTTTT
AATTAAGTGGGTAGGTGCAGGGCATGAATACAGGAGACCACAGAGACAGGAATGGTCAGGTCACCTGGAT
CTGAAATTAAAGAAGGTAGGGAGCCATTGGACATGAGCTCAAAGAACAAATCCAAGTCCTCTTTCAAAGC
AGACAAGCTCTTAATCCATTGGTTATCTCTCCCGGCCCCTAAAGTAATCTTTTAAAATAAATCCAACCTT
CACATGCAGAGAAGAGACCAGGATGAGGGTAAGAAAGATTAAATTGATGGTGATGTGGAAGAAAGACTAA
AGAACACATGACAGAGTAGAGGACACTGAGGGACGAAGGAATTCCAAGATGGAGTTCTCAAAAAGTGAAG
CAGGAGACCCAGGAAGAACAGAAAGTGTCTAGAATGAGATGAACTTGGGCCGCATCCATACTGGTCTTTT
TGGTTCCTTAGAGAACAGCCAAGCCATCACTACAGAAGGTGGATGTGAGGTGGAGGCTTCCCCGGAGGAC
ATTTTGACGAGGATAACTCAAGAGTAGTGAATGCCAAACAAAGTTTATATCTATCGATTCCTTAAAGTAT
CATAAAGGCCATTATTTTGTATGATCAGTAAAAAGTAATTTAAAAAAGAACATGAGGATGCCGTGAGCTT
ATGTCAGGTGTTACGTGGATCCTGTGTTTACCTTCCCTGAGTACTGTTAGACTCTGTTGCATCCTGTAAT
ATTTTTTGAGGTCTCTTCTCAATGCCCCTAGATGATCACAAAGAGCTCCTGCACTGGCTTGTCTTACCTG
CTTCTACTTCGACTGGATGGCTTCCTACACACCTGTGGGCCCTTTTACCCTATCTAGCCCCAGGAAGTTC
CCTTCTTTTACTCATATTTAAGCTTATCATTAGAAAACTCTTGATGGTGCCTCCAATGCAGAGGTGCTGA
GCTCTTTCCTATGCCATTTGCCATGATTTTAAAATGCTTTGCGGTTCCTGACTATCTAGCTCTCTCCTCC
TGAGTAGCCCCTGTGCACCTCACTGGGTCTCTCTGAGCCACATCTACACTCCAAAAGTTTCTTTGGAAGT
AACCTTATCTTGGACTCATTCATTGCTGTTTCTTCTCTCAAGGATAAGTTTCTCATTGCAGGACTGGAAA
ATACTTTCTATCATTGATTAATTCTGCTATTTGGTGGTATTTATACTGGCTGGTTGTCTGACGGTTTCAT
TGCTATGAAAAGACATCATAACCAAAACAACTTATAAGGGACAACATTTCATTAGGGCTGGCTTACAGGT
TCAGAAGTTCAGTCTATTTTCATCAAGGTAGGAAGCATGGAAGCGTCTAGGCAGACAACGTTTTGGAGAA
GCTTATCATCCCCACAGTGATATGCTTCCCTCAACAAGGCCACACCTACTCCCACAAGGACACACCTCCT
ACTTGTGTTACACTTACCATGGGACAATCACATTCTAACCACCACCCTGATATTATGTCAACTTGGCACA
AACTAGAGTCATCATAGAAGAGGGTGCCTCACATGAGAAAATGCCTCCATAAGATCCAGCTGTAGGGCAT
TTTCTTAGTGTTTGGTGGGGTAGCGCTAAGCCCACTGTGAGGGGTACCATTCCTAAGCTAGTGGTCCAGG
GTTCTAGAAGAAAGCAAGCTAAGCAAGGCATGAGGAGCAAGAGAGTAAGCAGTGCCACTCCATAACCTCT
GACTCAGTTATTGCCTCCAGGATCCTGTCCTGTTTGAGTTCCTGTCCCAACTTCCTTTGGTGATGAGCAG
GAATGTAGAAGTGTAAGCTGAATAAACCTTTTCCTCCCTAACTTTCTCTTTATCATCGTGTTTCCTTACA
ACAATAGGAACCCTAAGTAAGACAATTTCTTATACAAACAGTGTGTCTATTAGAGCCACAGAAGCTTACC
TCATAACCACAAATAGAAATGTATAGACACTTTGTTTTAATTTAAATTTAAGACTTGCTCATGTACTGAC
CTGTGAAGCTCTAATTTGCTTCCTTCTCTCCGTGATGAATGTCATGATCAAAACTAACTTGGGGAGTAAA
GGGTTATTTGTCTTACAGGTTACAGACCATCACTGAAGGAAACCAGAACTGGACCTTGAAGCGGTAACAA
GGAGCACTGCTTATTGGCTTGCTCCCTGTCTCAGTCATTGTTCTGCTTCTGTGAAGAGACACCATGGTCA
ATGCAACTACTATAAATGAAAGCATGTAATTGGAGGCTCCCTTACACTTTCTGAAGTCTTGTCCATCATC
ATGGCAAAGAGCATAACACTGGCGCAATAGAGAGCTACTGCTCTTAAGCAGAGAGAGAGAGAGAGAGAGA
GAGAGAGGGGGAGAGAGAGAGAGAGAGAGAGAGAGAGAGAGAGAGAGAGAGAGAGAGAGGGAGAGAAACT
CTGGGAAAGCATGGGGCTCTTGAAAAATCAAACCCCACCCTTGTTGACACCACTTCCTGGAATGAGGCAC
ACATCTTAATCCTTCTAATCCTTGAAAATACTGTCACTCCCTGTTGTCCATATTCAAATATATGATTGTG
GGACCCTTTCTTATTCAAACCGCCGCACTCCCCATGATTTGCTCCATTACTATTTCTTACAGCCTAAAAG
GCTTTTCTTTTCATACATGACTACTGATGAATTTGCCCACAATGGTGGGCCCTCCCACAATAATCATTAA
TCAAGAAAATGTTCCATAGACTTACCCAAATACTAATCTAATGGAGGCAGTTCTTGAATTGTTCTCTCTT
CTCAGTTGACTCCAGAATGTCAAATTGGGAAAAAAAGAGAGAGAGAGAGAGACTCAGCACTGTAATGATT
CTCTTACTCCATGATACATCCTCACCACCAGCCACTCTCTTCTCTCAGTGTACAGACCCACTTCCCTGTA
TGGCAGAACTGAAGAGTAACTACTGTCACCAACATGAATACTCGAGGATATATGAAAAGAAATGAATACA
TTCTACAGCTTCCAACACCAAGCAAAAGCATTTTAGTGTGTGCTACACTTACTGGGTGCCTGTCAGTCAC
TGGCCATTTAATGGGTAACAGTAGACCACAGAACCAAAAAGTCACAACCTACATATCATCTCTCACCAGG
AGACCTAACCGTTTCTCAAAACCCATGAATCTATCTGTATGCTTAGATTTTTTCAAAACCTACTTTATTT
AGGGTTCTTAAACACTTCAACCACCCTTCTAGCCCACCAACCAGAAGTAGCAGAGAGAGAAAGTTGATAG
GAAAAGGGAGAGAGTTTTGGACCTATGTAGAAGTAATTCTTTGGGGTAACTTCAATCTTCATGGTGCAGT
ATGGTACAATAGCAAACGCAAAACATGAATCAGTACCAGTGCCTTGAACTGGCAGAGAACACAAGCCTCT
AATAAATCAACAAGTAGCAGCAGAAGCAGCCAGCAGCAGCCCGAATAGCACAGGTTCTTTTGTAAATTTG
TCATTACAGAACGAAGACCAGCAAAGACCATTGAAGCCTTGCAAGGTGTAGCAATGTAAAAATGTCCTCT
CCCTCTCTGTGGGATTACATTTATGTTCTCCATAAACATCCTGTCCCCCTTAAAGTGTGTGCTCCAGCTA
AATATCATATGCCTTCTCATGTGTCTGCTTCAGCAAAACATCCTCTCCTAACATAGCTTCCAGAAAAACA
TCCTGTGTCACAAGTGAGTTTTCCAAGAAACCAAAATTTTTCCACTTCATCTAGCCTTATCTCACACTAG
GGCATGACATCACAAAACGTATAAGGGCAGTCTTGCAAGGCTCCTAGGCCTCAGCTCCATCAGCATCTGG
AGTTTCAGCAACTGCACTCTGTGAAACTCAGCCCCTTTCGTGAGGACAACCTTAAGTTATCCCCGTAAAC
ATTGTGCTCTCTCCATCTTTGCTCTCAGCCAATAGCTGTCCAACTTCCAGCCAACTCAGCTGTGACCAGA
AAAACCCTGATCAAAAAGCCAATGAATTTGACTTGATTTTATTTTCCTTGACGGAACGGAGTTTTCCCCC
TGCCAGGTTACACTGGTGTCTGATTCATCTGTACTAAAACCCACTACTGTTAAGATCAAAGTCACAGGAA
CTATGACAAATAGCAAATCACACGACAAGCATCATAGTTGGCCAAACCTTTTCTGCAGCCTTATTGAAGT
ATAATTTACATACTTAAACAATCCATTTATTTTAAGTGTGAATTTAATGATTTTACGGCAAAATTTATAG
CTTCCTTCCATTTTTAATACTCATTTCCCATTAGTTCATACGATATCAAAGTCTATTAAAAACACAGAAG
TGAAGTCAGGAGAAGGACCAGAGCAGGAAGCAGCAAGGTTATTGATTTGCTAAGACAACAGATACATTGG
CAGAATCGTCTGGATAAAACCACTTGGGAAACATTGGGTCTTCTCTTAGCGTGCAGCCTCCAGACAAAGA
GTTTAAAAGATGAAGTCATGGGTCCTCATACATCAAATCCGGTCCAGACCTGGTATGGTCAGCATCATTT
TTGGCCACTTCATGTTAATCCCATTCATCACTCTTACACGTTGTCTAGCAACTCACGTAGTAAACAAACT
TATTTTGGTTCATGGTTTCATAGGTTTCCGTTCATTGTCACATGATCATGAAAGGGGCACGGTAGAGCTA
AACTGCTAACCTCACTGGCATCCAAGAAGCACCAACACAGGAAGAGACCAAGTACAAAAAAATACCCTCC
AAAACATGTCCCAAATAACCAAGTCCCTTAATTTCCTATCTCCTAGTTTCCTGCCACCTTCAAACACATC
GATCTACAGATGAACTCATTGATTACAGCCCACAGGGTCCAATTGCTTTTCATACACCCAACTTTGAACA
TTGTACTGGGACAATGTGTATCTTAAACCCATAGGGTAGGGCCAGAAGGTTGTGTCAGAGGCCTAAACTT
CACCGCACACTAGAAACAGCTAGGTAGGTTTCTCAACATCTCCTATTTCTTTCTGGGACTGAGCTACACC
ATGTCTGCATTGCAGCATTTTGTCTTGGGTGAGATACCGTCAGCAGTCAATTGTAAACTGCCTCCCACCA
TGTGATGGTTTGAATGTAAAATGGGAAATCTATAATATAGACACACACGCATATACACAGACTGAGAGAG
AGAGGCAAAAAGGGAAAGAGTTAATTCTTAGGAACCCTCAAGGAAGAGGGAATGGAAATATAAGATACAG
ATGTTAGGGAGAACCAGAACAAAGCAGTGTCTTCTATACATGACAGGACCACTATCCCTCAGCCCTACCT
GACAGGAAAGGGAGAGTCAGTTTTCTACAAAGATATAGCTGGTGATAAGCTGGCCAGGCTCCAGTGGCTT
GCCCAATGCCCATAAATTTATGGGCAGCATAAATGACTTGAGTGGGATATTACACAGGGCAGAAAGAGAG
CTTGAAGTTGGGAGAAGGGATTAGGTGTGGATGGATCTGGGAGTAGTTAGGAAGAGAAATGAGAAGTAAA
TTCTATCATTATATAATGTACAAAGTTCTCAAGGAACTAATAAAAGTGGTTTTTAAAATACCATATCTGT
TCTGAACACATACAAACCATTTTTTTGTCATCTCCTAAATAACAGCCCCTCCTGATTTCATTTCATTAAG
TACAAAATTAATTCAGAGATTTTTTAAAATGTAGGAGGATCTGGGGAGACGGCAGAGGGGTAAAGCCAAA
TGTGTGTTCACATGCTAACACCAGTGCTTGGTATGGGAAAAGGAGGATGACCGGGGTTTCCTGACAGTGA
GCCTCACCTCAGGTTCAGCAGGGACCCTGTCACAAGGGAATACAGTAGGTAGTGAAGGAGCAGAACACCC
TCTACCCTCCCCCAGCCTCTGAACTTACATGTCTCTATGCACACACGCACAGACACACACACACACACAC
ACACACACAGATATAAATATGACTAGAGTATACAAGAGGCTATCAGAGGTTATATGCAAATGCAGTTTCA
TTTTATCCAAGGAACTTGAGGACTTTTAGATCATTGGGGATCCTGGGGCCAAGTCTCAGAAGAAAGGATA
TCTCCTTATTGTGCAAACGAATACTTTGTTGAGTGTGTGTCAGTGACTCCACACAATTCTCATCCTCTAG
GTTCCTGTGTATCACAGAGAATGATCTGAAAATACTGAAACAAATATAAACTAAAGGCTTTGTTGGGGTT
TCTAGTCTTGCGTTAAAATCATATTTATCACGTTTTATTAAATGGAAAGGAAATCTTCAGCTCCCAGCAA
CAATAGACTCAATCATGTTGGCTTCTGTTTTATCCCATTATGAATAGAAATTAATTGCATATCAATAGCT
TCCCATGCTTTGAACTAAATCAGGATGAAGGGATATGTTTCTGTAACTCCTATGTGGATAATCAAATAGA
AAGGGGGGAGGTATGATGCCTTTGGCTTATGGGAGAGTTATGGCTTGATTGGAAACTTGGTATGCAAATA
ACCCTAACCTCTGAGAAATGAAATGTAGTGATAAAATATACTACCAAATGGGATGGACACTCATTACCTT
ATTTTTTTAAAAGAAAAAGAAACATATTTTAGGATTTTGAATACGTGTGACCCTCAGAGGATGAAATACT
TGAATGTGTTTGGTTTCCAGTTTGTGGATTTTTTAGAAAGGATTGGGAGTTGTGTTTTTGTTAAAAGAGA
TGTGTCAATGGGAAGTGGGGGCCTTGAGATTTCAAAAGTCCACCAGGCTTCTCTCTCCCTCTCCTGCCCT
CCCTCCCTTCCTCTCCCTCTCCCTCTCCTTCTCCCTCTGCCTCTCCCTCTCTCTCTCCCTCTCCCTCTCT
CTCCCTCTCCCTCTCTCTCATCTGGGGAGCAGGATGTGAGCTCTCAGGAACTACTCCAGCCATGCCTGCC
TGCCTGCCAGCCTGCTGCCATGGTGTCTACCACAATGGTCCATGGACTCACCCTCTGAAACTGTAAGACC
ACAATTAATATGTTTCCTGTCATAAATTGATTTGGTCACGGTGTCTCTACACAGCAATAGAACAGTAACT
AAGGCACACATCTTCCTGTCTATTTTTCTAATCCTACTGTATTTATTTCATTAAAGTTACCTGTTGTCCA
TTGAACAGTTTTATGAATAAGTTTCAAGTTTAAAGACAAATAGTGCCAAACAGGAGTGGCACTACTAGGA
AGTATGGCCTTGTGGAGTGGCTGTGGCCTTGTTGGAGTAGGTGTGTCACTGTGGGTATGGGCATTAAGAC
CCTAATCCTAGTTGCCTGGAATTCAGTATTTTGGCAGCCTTCAGAGGAAAATATAGAACTCTCAGTTCCT
CCTGCACCATGCCTGTCTAAATTCTGCCATGCTCTTGCCCTGATGATAATAGACTGAACCTATGAACCAA
TAAGCCAACCCCATCTAAATGTCCTTGTAAGACTTGCATTGGTCATGGTTTCTTTTCATAGCAGTAAAAC
CCTAAGACATACATACATATATACATATACATACACACCTAGGTTTACACACACACACACACACACACAC
ACACACACACACACTCACACACACAAACACACACCATTTACAGGGATTTTAGACGTAGCCAGGGCCCCTG
AAATTCCTTTGGTCCATCTGATACACGTGTTCATGGAACATGTCTCTCTCTGTTTCTTGTTCTAGGAAGT
ACGTGTACAACATCTTCAGACTCGCTTAATTTTACTTCATTCTCCTCTTCAGCCTTAGAAATCTCAACTT
ACAGAGAGGGGAAGATGGGAACTTGGTTATATAGCTCTTTTTTTCTGTGGGTAGCTTACATTTCAAGTCA
CAAAGGGAAAATAAATATAACAAGAAATAATAATACACATCCAAACCATGATGGGAAGTCCATATCCGTT
CCCCTTAATGAATGTCAACTTTGGAAATTGGAATCCACAATGAGATGAGACTTTTGAAAAATCCTAATTC
TCAGGCAGGCTTTGGTATTTCTCTTTCCCTGAAAAGGAGCACCACTAGAAAAAGACAGATGGTAGGTTGC
TTTTGTCCACATTTCGAATCAGAAGCATTTGATAATGAGCATAGAGGGGGCTCGCCCCATGTTTACCAAA
AAATAAAGAATATGGGGAAGGGGGAGACATCTAGAGAATAGTTGGTGGCTTATTGGTATTAAAAAAAATC
CAGAAGTCAAGAAATAATATTTGACAAAAGAAAAAACTAGTTTTTCTTTAGGCAGAACTGTTTTTAAAAG
AGCCTTCCTTTTAGTCATGGAAAGAGGTGGAGGAGCAGGTCAGTTTGTAATAACTAAAGTCATTCTCATC
AAAAAATTAAGAATAACATGACTTTTTAATGGACTTTAATAAAATTAGAAATTTTAGCTTTCAAATAGGC
AAAATTGTGTTCCAGAGAGAGAGAGACAAAGGAGTGTCCAAACTCATACTTGATTCTTTCAATAAATCTA
CTGGTAACTCATGTGTTTGTTGATATTAGGATTAAAACGCAAGTTGGATATCTCAACTTAAGATTTTAAC
GTGTGTGAATAGCTTCCAGTGAAAAGACTTGTCCTAGGATTTCTCAAAAGGCATGAAAAAGCCACCGTGG
AGTTACTGAATTTTGTTTAAAGACTTTAGCTCCTTGTCTGCAGGATGCAGAGCCTCAAAGGAAGGGCCTG
AGACATCGTAAGAGGTAGCGTCCAACAGCTGAGGCCATGCGCACAGAGGGAAGTAGCTTTTCTCAGAAAA
TGGAGCTAGGAGAGCTAAAAAATGAAGGCGACATATCGATCAAATCGCTGTAATAGAATGATTGCAGCCA
ATTCACAGAGCGAGGCAGCTGTCAGCGATTCGGCCAAGAACTAAGAGGATTTGAAAAGATAATAACAACA
CAGAGTTCACAGAAGCCACTGTATACTCATGGGGTCTGAGAATTTAATCCATGTGCTCTGGGCAGAGAAA
ACAATCCAAACCAGAGATCCCTCTTGCTCAGCCCGACGGAACGCTGTGCCGAGTCGCGGATGTCCCATGT
CAGCGACTCAACCTAGATGTTGGAAGCCTGTGAGAAACCGGAACTAGGACATTTAAGTGCTGACACCGGA
AATGGCTCAAGTCTGCACCTTCATTGGAAGAAGAAAAAATAAGTCACACTGCACCGGAAGTAATCCTTGT
CAGAGTCTGTGTGACGTCGGACGTGTATGGCGCCATGATCAATCAGTAAGCACTGCCTACACGTGTCGGG
TGAACCCACAAAAATGAGGAAATGATTCTTAAATTTAAACACAATTTCTAATAACTAGTAACTTTTAAGT
GTCCAGTTTTAGCACTAGCTACCAGATTCACAAGCTTCACTGAACCTGGTGAAACATTTCCTACTCTCCT
AGGAATCATAGAAGTGGGAGGGAACCAAGGCAGCCTGGGCAGCCCACGTCAGTCTCCATACAAAGTGTAC
TTTGCAGGCTAACACCCACATGGCTAGTCTGCAGTTCACCAATCCTAGTCTTGAAGGCATCGAAAAACAG
TAGACGGCCTACCTGGTAGTGCCTCTGTCTCTGGTTCCTGCCTTCTGGAGGATCCATGGTCATTCCACCC
TTAACTCGCCAACATCCTGTTGACAAGTGTCTGGGCTTTATCTTTGACTTAGGATTATATTTTAGTCCTT
TAGATCTCTCTCTCTCTCTCTCTCTCTCTCTCTCTCTCTCTCTCTCTCTCTCTCTCTTTCTCTCTCTTTG
TGTGTGTGTGTGTGTGTTGTGTGTGTGTGTTTGTGTGTGTGTGTGTGTAAATGTTATAAAGTTTAATAAA
AAGAAAAAGTTTCAGTTTCCAGTTAAAATTTAAATAAAGATTCTTTTTTTTAAAGCTTTATTCATTTAAT
CCATGTATGTGAGAACACTGTCACTGTCTTCAGACACACCACCAAAAGAGGGCATCAGATCCCATTACAG
ATGGCTGTGACCCACCGTGTGGTTGCTGGGAATTGAACTCAGCCCCTTTGGAAGAGCAGTCAGTGCTCTT
AACCACTGAGCCATCTCTCCAGCCCTAAAATAAAGTTCCTTAAGAGAGCAGTTTAGCATGGGAAGCAATA
AAGATGCCCCATTTATGGATGAGCACTCAGTCTCTTTAAACTCCTGGGACTCGGGAAGCATCTTGGACAA
GGAGGTGGGAAGACTGTAAGACCCAGAGGGTGGGAAGACGGGCTGTGGTTTGCTGCCTTCAGGACAGGAC
GTGGCTGCTGCAATCGTGAGCTCACAGCAGCTGTGGTCACCTGCAGAGGTCTATAATGGACCACCAGCTA
GACAGAATCCCTTACTGAGGAGGTTTTCGGGTGCTGATGGCTGCTGGGGTAAAAGAATCATTCTTCTCTG
GGGGTTCGGTCACTGGTAGAATTCCCACATGCCTGTAGATGGTCACACACCCATAAGTACATAACCAATG
CTAATCGGGCTTAGTGGTTATAGGTTGGGAAAGAGGATATGAATTTTGAGGGATGGTTATTGGCAGGGAA
TTTGGGGAGAGCAGAGGGTGAAATGGAAGAGGATATGGCCGTGTTTCATTGTATACATGTAAGAAATTCT
CAAGGATAAAGACAATTTATTATTAAATAAAAATTTAGACTATTAGCTTTAGCTACGTAATATAAGGCTG
TATGACTCTAAAGAATTCAAATATTGAACATAAATCAAACCAATTGACTGCCTTATTATTCAAGGAGCAA
ATTATACGTACTTAATATAATGCACTTTCTCCCTCTATCAGTCTGTTTCTATCTCTTGTCTCTCTGTCTC
TCTGTCTCTCTGTCTCTGTCTCTCTCTCAAACACACACACACACACACACCCACACACACACACACACAC
ACACACACACACACACACACACACAAATGCACACTTACATTATTTTTATGTCAAGGTGTTAAAATTCATG
ACACAACCAATATGAAGGAATAGAGGTTTGTTTAGGGCACACAGTCACAGTCATTGGGTTCAGACTGTTC
TGGCAATGACCACATGGCAACAGTGTATTGATCTGTGCCACTGAGAGCCTGCATGAGCCCTGCTTATATT
TGGGTGGACCAGGCGGCCAAGAGTTCGGTCTGAACCAGCTAGCTCCCTCCTTCCTGCCCCCGTGACCTAC
TTCTGCTAGGGCACAGCCTGAAAAATTCCTCCACCTTCCTAGACAGAGCCATCAGCTTGAGACAAAGTGT
TCCTACAGCTGAGACCCTGGGGAAAGTTCACACTCAAGCCCTAAGGACAATGAGCCTGGCAAGTGCGAAA
TGTTTTGTGAAAACTGTTTAATTTCAGTTCTGTAAACAGGACAGGGAGGAACCCTTTGATATGGATTGAT
TTAGTCTTCAGCTTACAGAGTTCACCCCCAAAAGATACATAGTGTAGAAAATGCACAGTTTTCTATGTGG
CAAGCATGGCGCTGAAAACAACACACTAATGAAAATAAAATGCAAAGAACGGGGATATATAGTAACAATA
ACAATCATCAGTGTGAAAGGCTCTTTTATTTACATATGTGAGCTGTTGTTATTAGTTCCCTACTGGGTTG
ATTTTACAAGGAAAGAAAATCGCAAGCTCTGCCTATCCCATCGACCACAGTGTCATTCATCTCGGTGTTG
GGGGCTCCCATCTAGGGATTAATCATCAGGGTTTGACAACAAAATCCATCGGCTCAATACATGAGGCTTT
AGGGGAGAAAGTGAGGTTACAAGTATGTAATGCCCTTTTGTGTCTTCTCTGCCAGTCAGTTGTATGCATG
CCTTGTTGTTGACTATTGTTGCTGGTGGTTGTTGTTGTTTTTAAATATGAAATGTTGAATGCAAGGGCAA
GTGGCAGGGATCCAATGGATCTTTGCATCCTCACTTTCTCCTTCCCATCTCGTGCTAAGTCCCCCAATCC
TCAGCTATCATTCAAATACACTGAAACAACCCAAATATACTGAAACAAGGTGAAATCAAGACACTGAAAC
AACCCAAATATACCAAAACAAGGTGAAGTCAAGACACTGAAACAACTCAAATATACCGAAACAAGGAAAA
GTCAAGATGCACTTGCCGTCTCTAATTTGTGTGTGCATGTTGACCGTAATCGTCTTGTAAGCCTTAAAAA
CCACACGATGTGTCTTAGGAGGATGGGTGGGTGAAACCGCTTGCTGCCTAAGCAGACCTGAACTCAGATC
CCAGTCACCATGAAACAGGCAGGGGAAACCTGTAACCCCAGGGACAGGAAGGGGGAACAGAGTCACTAAG
GTCTGCTGGGTTCCAGCCCGGATGAAAATATGAGAGTTTGGGATCAGGCAAAGACACCACCTGTCTTAGT
TAGGGTTCCACTGCTGTGAGGAGACGCCATGACCAAGGCAACTCTTAATAAAGGACACATTTAATTGGGG
CTGGCTTACAGTTTCAGAGGTTCAGTCCGTTATTATCAGGGTGGGAAGCATGGCAGAGTCCAGGTAGACA
TGGTGTAGGAGAGTGTTCTATATCTAAATCCGAAGGCAGCCCAGAAAGTGACTTGCAGCCACAGGCAGCC
AGGAAGAGCATCCATCTTCCTCATTGGGCAGAACATGAACACTAGGAGCCCTCAGAGCCAGCCTATACAG
TGACACACTTTCTCCAACAAGCCCACACCTCCTACTACTGGCACTTCCCATGGGCCAAGCGTGTTCAAAC
CACCACAGTGCATCAAAAGAAAATGGCAGAGAGACATAGAGAAAGATACTGCATGGTATCCTCTTGTAGC
AGGGTGCTGAAACCCTCCCCCCCCCACACACATAAACGCATTCACATGCGCACACATGAGCACATTTATT
TACTTATTTATTTACTTTTTTAATTTTTTTTACCTTAAGAACTCGGTACATACACATATTGTGTTTGAGC
AAATCCATCCCCGTCCCCTCCCTTCAAATCTCTCCCCTTTCCTCCTTCCTAATTGCATCTCCATTGTAAT
AGAAACTGCTGAGTCCATTTCGTTCTGACTAGATGTGTGGGGTGAGTACAAACATCCACGGGAGCATGGA
CAGCCGTCAGGGGCCAAATCCATGAAGAAAACGGGCCCTCTGCCCTGCAGTCATCAGTTCCCAGTAGTTC
CTCAGTTGGGGGAGAGGAGCTTCCAGAGTCTCCACCCGTCGATTCTGGGATTTATCTGTGCAGATTTTGT
AGATGGGATCCTGGACATTGTGAAACACATGAGCACACACACACACGCACACACACAGCAAAATTTAAAA
CCAGAGAATGGTTTTTAAAAGGTTACACAACGTACTAAATTCAATTCCTAGGTGGCAAAATATTTAAATT
CCACACCAGATCGTAATACTATCTATATAAAATTAAATTATTCAAATGAATATTTTAAAGTTCAGCGGAC
ATTTATCTGTTAAATAGCACGGGCTGAACGAAACCAGTTGGTGCCAAACCTCCCTAAGGCTGCACAAGAA
AAATTGGAAATCAGTGTTCAAAAGCATGAATCCACAAGGGTGAGGATATCATCAGAGATCGAGGACCTAC
AGGATCGGATAGGGGGGCTCAGTAGACCAGACAGGTGGATCATAAGAAAAGAGCCTGGAAAACGGGCCAT
TCATACCCTGACAACCTTCAAAGTCTAGGGGAAACGCAGGGATAGGTACCCCCCAAAGTGGGAATAAAAA
ATCTTTAATGCATTTACAGGACACTTAGCTTCTAAATACAGTGTGGATTGGAATCTACAGTGTGAAAAGG
CATAGGAGTAGTAGAATCCAGTTTTCCCCTTGCTGTGACAAAATTGTGTCATTTAGGATCTGGAGAGATG
GCTCAGCTACTCAGAACCCTTAGCATCCTCACAACTGACTCTGGCTCTGGAGATCTGCCTCCCTCTTCTG
GCCTTTGCAGGTTCTGCAGACACATGACATAACCCAAAAAAGACCCACGAACAAAAGTAAAAATGAGAAC
TTCAAATGAGTCATTTAGTTGATGTTAATGCACCGAGGTTTGTAGAGAAAATCTCTTCTAAGCATCACCT
GTCAATAAAAAAGTCTATGACCTATGAGCTGAGGCAGGAAATAGAAGGGGGGACACTGGCAGGAAGAGAG
GATTCTGGGAAATAGTGTATAAAAGGAGACCCAGGGAGGGACGCTGCGGCAGATGCTAAAGGAGATGTTG
AGGAAGGTGATAAGAAAGGGGATGAAAGCGCAGTAAACAACTATGTAGAAGACACAGAATAGTTTGAATG
GGTTAAATAAATTAGTCCGGGAATGAGCCAAAGTTTGTGGCTTAGGAATTTGTTAATAAATAATCAGTTT
CAGAGTTGTCATTGGGGGAGCGGGAGCTGGGAAGGAAAAAAGTACTTTTTTTTCCCAAAGGTTAATTTTT
CCTAATTATTTTCATATGATTATGTAAGATGCTAATATATGGAAATCATGTGTAGGTTATATGGAAAACT
TCAACTAACCTAGAGATTTCTAAATCAATGTGTTTTTTAATGCAAAGTCGGTAGTGATATTTCTTCCACT
TCCATTTTTCAAGTCTCGTCCATTTTAAAGTATATGTGTTTAATTTATCTACAGCAGAAAATGTCCTTGT
GACGTAATGAAACATTAGTCAGCCCTACTAAGATGCTTTCTGGAAGTCAGTTAACCTCAGGCACTGAGAG
CTGTGATGACTTAAGATGGGCCCAAAGCACTTTTGGGATTGCGAACTGATGAGCATGGGCTTGTGGTCGC
ATTCACCTCCAAAAGTGACCACACACACACACACACACACACACACACACACACACACACACACAGCCGA
CATCACTGACTAACTCAGCAAGAGCTGTGGCTTGAGATCCTGGAGTAGGTGGCACTGGGTTTATATGGCC
TTACACTTTGGAACAAGCAGACAGCCACACTCACAACTCTCCCTCTGGTCCCCCTCTTCCTTCACAGCGA
GTTCCAATGCAATTTGTTATTTCTGATTTTATCCATCCAGTCTGGGCATCCCTCTTCCAGAACTTAACTT
TATTTTTCAGTGTGTGTGTGTGTGTGTGTGTGTAAGAGAGACTCTGTGTGTGTGACAGAGAGAGAGAGAG
AGAGAGAGAGAGAGAGAGAGAGAGAGAGAGAGAGAGAATTAGTCACCCAGTTAACACATGTGCATGCACA
CACATGTTGAAAAACAAGGTACACTCAGGAAATATCCTTAAAGTCTTGTCTGTCTTGTTCACTGTGGCAG
CAACTCTCACTCACAGGCAAAGCTCGTTTTGGTGTGGGTCACCTTTCCAGACACCGTGCTCTGGGCATCC
TGCCTCTGCCTTCCAAGGTGGACTTATAGGATGGTCTCCACATCCACGGGGCGTCTATGTAAGTTTCTGG
GGAGCGAGAGCTTAACTGCTAGACTCTTGCCCTAGCCCCTTCCAGAACTTTCTGTCCCAACTCCCCTTTA
CCTTTCTTTTTGAGATTTATCAAGTATGCTTGACAAATGGAGACTGTATACCTTTGAAGTATGAAGTGTA
GTATTCTGATCACATTATACATTGAACAGATATTGTAAGATCAAGCTCATTCTCTCTCTCTCTCTCTCTC
TCTCTCTCTCTCTCTCTCTCTCTCTCTCTCTCTCTCAGATCCACTGTCTTAACATACTCCACATACACAA
AACCGCAGTGACAATCAGTTCACTGTTCCCAGGCTCTGATGTGTTGTTCATCCCGTAACCGAGTGATGTT
GAACATTCTGTCCAATCTACTTCTAAAAAGGAAAAATGAGCACGTCAGTCAGCCGGTTAAAACCCTCAAA
TGGCTCCATGTCACTGAGGGTAAGTTCGAAAGCCCCTCTGTTGAAGTCCATCTGTTGATAGACAGATGCT
GTTCCAGAAAGACCAAAAGCTATGACACACCATCCCGGGCCTGGGAAATCATAAGTTTAGTTTCTTGTGT
TTGTAAACTGAACAGAAAATGGGGTTTACAAGACAAGGAGAATGTAAAATTTCATGTTGCTAGAATACTC
AGTCACATAGGTTATAGAGTGGCTGAACTCAGGGTTCCACCGGGGTGTGGTTGTGGGAGTCATGTGTGTG
TATGAATTGAGTGCCTGTTCCCAAGTGCGAGGGCACATATGTGTGTACATACGTGCAGAGATGAGTAGAA
TGTACATTTCTTCCTTACTGCTTTCCGTCTTCAGTGAACCACAGCCCACCATTTTGACTAGTGTGGCTGG
CCAGGATGCTCTTGGCAATCCACCTGCCTCAACCCTACCATATTTGCAGACATGATTAACCATGCCTGGA
GTTTTACAAAGGTGTAGAGAGAATTTGAACTCTTCGGGCTTGCAGAGCAAAGGCTCTTGCCCACTGAGCT
ATCTTCCCAGTCCCCATCAGGATATGGTCTATAGCAACCTTCATGCCCTGCCTTCTGCTGTGTGTGTGTT
TCAGTGTCCGAAGGGATATTCTCTCACAGAAATGGTTCCACCCCTACATGCCTCTGTGCTTACACCAAGA
ACAGAGTGTCTCTTTTATCAGGAGAAGTAATTCAGAGGTGGACACGTTCTGATTGCAGCCTCTGAGGTAC
AGAGAAGACTGGCTGCATCTTCAAGACTTGGGCTTTCTTACCCTGTGAACTGAAAGCTGGTGTCCCTCCC
TGGAGGATGGAGAAAAGGAGAGAAGGATGCGGGAAAGAGAAGGAGGCAAAATGTAGGGGAAAGGTTGAAG
TCACACTAAAAGTTCCAAGTTATCATCAAACCTGAAGAATAGACAGGGAGAAATTGACAGTGTTACTGCT
GTCACCACACACACACACACACACACACACACACACACAGACATAGACACACACACAGAGACACACACAG
ACACACACACACAGACACAGACACACACACAAAGGCACAGAGACACACACACAGACACAGACACACAGAC
ACACACACACAGACACAGACACACACACACACGAACAGAGACAAACACAGACACAGACAGACAGACACAC
ACACACATAGACACAGAAACAGACACTGACACACACACAGACACACAGACACACAGACACACACACACAC
AGACACACACACACACACACACACACACACACGTGTCTGCTCTGATCAGGTGTCATTTCCCCACTAAATA
AAATGCTCTATTAGGCTTATCTGTCCCTCTCACGAGTAGCCTGTAATTAAATAACAGTCTTTTAAAATCC
TGCTAGTCTGAAAGAAAGCCATTTGAGCATTTTCCTTAGCTGATGAATTACACACACCAGTGGTCCTTGA
TAAACAGGCCTGTTCTAAAGCGATGCATGAGAAAAAGTAAACACGGCTAAAACAATTGATGGGGGATTAG
ATCCCACGTCTCGGGCCTCACTCAGTAGACTCTGTCCCCAGCAGGGAGCAGAGCCCAACTAGGACCAGCT
GCAAGACTGGTCTTCCAGAGGGTGTAAGATCCAGGAGGGCCACTTCATGGACTCTGTCAGACCTTGCTTT
TCCCAGAACAAATGCTGTTGCTGCCCATGCTGAGACACTGAAGCTGAAAGAGTGAGGACAAAACAGCTCC
CTTTGGCGACCATCTCTCCTAAGGAAGTTCCCCATCAGGGCCAGAGGTTTTTCACTGCTGCTTTAGGGCC
TGATCATGGCTGTGATGGCTGTCTCTGGTGCTGACCTTTTCCTCATAAAGATCTTTCTGAAGAGTACTTT
GTCTCTTCTTCCTCCCCATGGAACCCACCATGCCATTGACATCACAGATGTCAGCGTATCTTTTTAAAGA
GAACGCAACTCAATCCAGTTCTACCCTCTGGCATCCAAAACGCTTGTCATTTTCATAGCCAAGTACTTCA
GAGTGCTGAATAACTCCTGAACCAAAAATCTCATCTAAACAGTTCCTGGTGAAACTCGGGTGTGATTCCC
CGTGGGGCACATCTCTGCACCGTTTATGAGTCTACAGAATCAAGAAAGCAAGATGCATGCTGCAGCTAGT
AGAAACTGGTTAACTATAGCCTCTGATCAACTCAGCATCACTGGAAGAGAGAGAAAGACAGACATACATA
CAGACAGACACACATGAGGGGGGGCTTAGCAAATGTCTTATTGTGTTATTGTTTTGGTCTGTGGGCAGGT
CTATGAGGAATTGCCTTGATTGTTGACTGACTTGGGGGGCCCAAGCCCACCATGGGCAGCACCATTCCCT
AGGCAGGTCGTTCTGAGATGTATAAGAAAACGAGTTGAGATGGAGCAAGCCATCAAGCAGAGTCCTTTGG
TGGCATCAGCCTCAAGACCTTGTTGTGGTTCATACTCTGAGGGGTCCATGACCTGAAAGTTGAAGTGAAA
ACATTTTCCTCCCCTACACTACTTTCCATCCAAGCATTTTATCACAGTGACAGAAAGGAAAGTAGAACAG
AATCCGTGGGGCAGCAGGGAGGACTGAGGCCTCACAGATTCCCAGGAGCCTGAGCTTGCAGCTTCTGTCT
CTTCTATCACTGTAAGCCACAGTGACCTGGGCAGTCTCAAGAGAAGGACGGACAGTCGGCATTACCTAGG
AGATGACACAGTCACTTCTGTCCTTATTCCACGGACAAGAAAGAGTGCTAATGACCCAGTGGTTATAACG
TTTAGCAGTTGGGAACAGAAAGACAGTAGGAACTTCACGCTTCCCACAGGGCCAACAAGAGGACCAGAGG
CAGAGGTGACACTGAACTCTGCAGTGCATTTCCTGTGTGGGCTCCCTTTTCCCACCTAGTAACCAAACAG
AAGGTTCTAAGTCAAGAAAGAAAGAAGAGAGCCAGAAGATGAAAGAAACACAAGTATCTCAATAATGCCC
CTGCCTCAGCTGCACTGCCCAGAGGTTTGTGGGTCTGTGGTCATGTCTATGAGGAACTGCTTTGATTGTG
CACTGATTAGGAGGGTCAAGCCCATTGTGGGGGGAACCATACCCTAGACAGGTGGGTTCTGAGCAGTATA
AAAAGACCCAGTCTTGGAGCGTGTCTGCTGCTCATGTGGTGTTTTTTTTCTTTTTTGTTTTGCTTTGTTT
TCTAACTGACAGAGAGGGCTACAGTATTGCCTACAGCGCAGCATTGAGCCTGCTCCCCAAAATTATCATC
TTACTGTAAAAGAACTCAAGGAAAATTCCAGATCTCATTAAACAGATAGTGGCCACCTTCCCCCCTTCTC
CAATTTCTAGTCATTAATGTTTTTTTTAAGCTCCTGTTATTCCACATTAACCACAACACACTCTGATCTT
CATAAGACTGATGACACTCAAGCAGTGCAAGCCACCAGACAGAGGACAGAGGTAACAAACCCAGACATCC
ACTGCAGTTCCCAACTCAAATGCTTACAGAAGCCGTGTCAACCTTCAGTCAAAACAGGCATCACGTTTCT
CTCATTACCTACCCTTTAATTGTCAAAACATTTGCACGTCTAAGTTCTTTCTGTTAAAGGGGTGGGGGGA
CTTCTTTCTACTTTATGAGCCATTTACTTTAGTGTTGTTAAGCAGAGAAGAGGACAATCCGGTTGACATT
TACTCTAATAGGTGACTGATGTATGCATGAGGCTGTCCCTCTTTCTCCAGTAAATATAAACCTAGATGCC
TTTTCCTTGCAGGATGTAGGAAACAAGCCTTCTACCCCATCCTTCCTTTCTCATTCAGGAGTTCTCATGA
TCACTCTGGCATCCACCTCCTACCAGATCAGAAAGACTGAACACGATCCCTTCTTCCGTTAAGGATCAGA
CCCCACTGTGGCCTGGAGAGATGGCTCAGCAGCTAAAAGCACTGGTTGCTCCTGCAGGGGACTCAGGTTT
GATGTCTTGCACCCACATGGCAGCCCCCACACATCTGTAACTCCGGTTTCAGGGAAGACCTTCTGCTTGC
TTCCCTGAGCTCCAGGCATGCCCAAGGTACATATACATGCGTTGAAATAAAACACCCCTACATTATATAT
ATATATATATATATATATATATATATATATAATATATATATATATATATATATATATATATATATATGCC
TTAGAAGACAAGGAGGAAAAGGAAAAGTAGAGGAAAGAGAAGTGAAGGAGGCAGCCCTATGAAAGTCACA
AAAACACTGAATTTGATTTTTCTTTATTTATTTACTTTATTTATGAGTACAGTGTAGCCATCTTCAGACA
CACCAGAGGAGGGCATCAGATCCCATTACAGATGGTTGTGAGCCACCATGTGGTTGCTGGGAATTGAACT
CAGGACGTCTAGGAAGAGCGTCATTGCTCTTAACCGCTGAGCTATCTATCCAGTCCCTTGATTATTTTAA
CTTTGTAGTCCGTAAGTCCGAGCTCTTACTTTGAAGGAAATGCTGGGAGTGTGTGTGCACACTGTATATT
ATTAATCTGGTGCTGATGTGTAGAGACAGGTGGATCCTGGGACTTGGGGGACCAGCCTATCTAGCGTAAC
TGGTGAGATCCAGGACAATGGGAGACCTTGTTTCAGATGATGTGGGTGGTGTTCCCGAGACTGACGCCAG
TCTTTCAGCCTCCACAAACATGTGCACACAACCGTGAGTACACATGATGCATACATTACAAAAATGAAAA
ATGAAATGTGGAAATTCAATAAAGAAAGCTCCTTTCCAGCTGGTGGGGTATAGAGAGGATTGCTTCTCCA
AGTAGAGTTATCTCTGAAGAGGAAGTCAATAAATGACTCAGACAAGAGCCTTTGAGACATCAGCTGCCAA
CCCAGGGCCCAGACCTCCTCTCTGGCTGCAATTACCTTCTCAATTTGGCTCCACATTGTCTCCTGGGACC
CAGGTTTCCCCTTCCCCATACCTCTGCCCTACTTTGAGCCTAAGAGCCCAAAGAGCTAGCCAAGAAAGGA
GGGGAGAAAGGACACGAGGGACTGGAGAGGAGGCTGCCAGTAATCCAGTCATATACACAGACCATTCCAT
TGGCACTCAGTCCACGGATTCCAGGCAATATCACTGAGCTGGATGCCCAGGAGGAAAGGCAGGGTTAATA
ATCAAATAGGTGGAAGTCTTTACCACAGTAAGTTCAGCCAGCTGTGAACACAGTCAGAACACAGAAGAAG
ACGACACATGTCTGTGAACTGTGAACTCCTGAGTGCGTGTGCATGCTTGTGTAGAAGGACTGTGTGTCAG
TGTGTGTGCGTGTGCGTGCATTGTTATTTAAGCTGGGTTTCTTTCTTTTATTTTCATATATTATTAGTCT
CGGGACTAGTTCATGACTTAATAAATCTTACCAATATTTCTTCCGCTCTGCCTGTTAGCTCTGAAAACCC
CTGCTGGTCACCCAACGATGTGCTTTACCTTGTCAATTATTTCAGGGGACTTGGGGGTGAGACCCTTTTC
TTGAAGCCCAAGAGACAAGAAGAGAACAGAACCCCACCTGGGAAAAGAAAGCAGGTACAACCTTGTCGGA
AATGATTCAGGGTGGGCGAGCACACGGATAAGAGAACGTGATGTGAGAACTGAGCGCAAGCTTGACACAC
AAATGGGGACATTGAACCCCACACAACCATCCCCCCACCAAACGGTGCCTGCGGGTTTAGGCTTAAAAGT
ACCTTCCACGGAGGGCCCATAGGAATCAGTACTGAGTCTTGTGGGGCATTGGGGAGAATAGAAAGCCTTT
GCCTCTGCTCTCAGTAGAAGAGACGGCACTAAAATGGGTTACGGGTGTGTAGGGCTATTGGCAGAAGCAG
ATTTAAAGAAAAGAACTTGACTCATCGGCTTTGAGTTGAAATCTTTGTTATGGCAAATGGTAGTTATTAG
ATAAAGATGCCTCACACATCCTCCGTTCAGTCACAGGCACTTTCAGACCATTTCTGCTGGTTATGTGTTC
ATGGATTAAAAGCCTTTTAATAATATCTACTAAATTTTTTTTTTTGCTCTCTCCCAGGGCAAGGTAGTAG
CAAAACTCGCTGTATGGCCATTTCTCAAGCCTGGACCAGAAAGATAATGTCCAAGGTTTACAAGGCAAGT
GGGAATGATCAATTATACCCCCACGACTACTGCACAGCTCTGTTACGTGATCGGCAGGAGTGCTGGAGGT
AACCTGGATTTCGGGACCAGCAGATTCCCACTGTCCCCACTTAGGTCTCCAGTCAATGATCATATTCACT
CTCGGTCCATCATTTCCTACTGGAAGGAGACGACACCCTGCTCCATCTAAAGTGACACTGAGAAGCAGGC
CGGTTACTGCGTGGAGGACAAGACTAAGTAGCATCAACACAGACATACACTTTCATGCACACAGACATGC
ATGACACATATATCCGCATGCATGTGCACACCAAGACCATGAGCACACGTGCATGCATGCACACATAAAC
ATACATACATGGAACGCAGTAATAATTTTATAAATACACATATACATATTAGTGTGTGTGCACTTAGTTT
CACACACGTGATATCTTTATACTGTATATATAAAAAATACTATATATATATACAATACATACAAACAAAT
ATATATAAACAACACACATACATATACATACATATATATGTATGATATATACGTATATGTATACGTATAT
ATATATACACATATATATATACACACATATATATACACACACACACACACATATATATATATGTGTATAT
ATATATATATATATATATATATATATATATATATATATATAAATCCTAGTTTTGTGGAATCTGATTTCTG
TATTCACCCTAGAAAGAGTCAGCCATTTGCTTCCCATTCCTAAAGCTTTTCCTTTTAAAATTTATGACTG
CAAATAAGCAGGTCACTAGGTCAGTAAAGTGTCTGCCTCACATATTAGTCTGCCTCTCTACAGCTGTGAT
CAAACACTCTACCCAAAAACAACTTGAAGAAGGAAAACATTTCTTTGGCCTGCACCTTGGCTTACCAGCT
TTTGTGGGCAGTCGGATAGGACCTCGAGGAGAGAATTACAAAGGAATACTGCTCACAGCCTTACTCACCT
GCCCATGCTTAGTTCACGTTCTCGTGAAGCCAGACACCCTGGCCTAGGAATGATGACACCCACAGTGGGT
GAGCCCAGCTTCATCACTTGTCAGTCGAGACAGTTTCTCACACATTAGGACACAAGCCAATTTGATGGAG
GCAGCACCTCAGTTGAGGTTCTCTCTTCCCTGGTGACTCTATGTCAAGTCTCTTCTAAGTTATGTCAAGA
TGTCAGTGAAAACTAACCAGGACACCTCATACTCATGAAGACCTGAGTTTGATTCCCAGAACCCACATCA
AAATGTGAGTGGAGAAAGCTTCTATTGCCAGTTGGGGAAACAAGGACATGATCCTCAGGATCTGCTGACC
ACTGCAGCTGGCATGATGGGTAAGCTCCTGGCCAATTAGAGACCCCGTCTGAAAAACACAGAGCATCCCT
GAGTATGAGGCTTGAGGTTGTTCTCTGACTCTACCTGAATGTGGAGACATATACATACATCTCCACACAT
ATGCATCTAAGTGGTGTGTGTGTTTGTGTATGTGTGTGTGTGTGTGTGTGTGTGTGTGTGTACACTCGTG
ACTTGTGTATGTGCATGCATGTAGAGGTCAGAGGACAATTTTGGGTGTCATTCCTCTTTGAAATAGTTTT
TCTTAGTCGAGGTAGACACATACATGCTACAACACATATGTAGAGACCAAGGGACATGTTGTAGGATTCA
GTCCCATTTTCCACCTGGTGAGTCTTGGGGATTGAACTCATGTCCTCAGGCTTGGCGGCAAGTGCCCTTG
CATGCTGAGCTATTTTCCCAGTGCCTGTCTTGGTTTTTGAGGTAGGCTTCTCTCACTGGGATCTGGGAAC
TGATGCCTGTGATGGTTTGGGTGCGTGCTTGCCTGTGTGCCTGTGTGTGTGTGTGTGTGTGTGTGTGTGT
GTGTGTGTGTGTGTGTGTGTGTGTGTGTGTGCATGTATGTTCAGCCCAGGTCTGGCAGCATTATAGGGTA
TGGCCCTGTTGGAGTGGATGGGCCTTGTTGGAGTGAGTGTGTTACTGTGGGTGTGGGCTTTAAGACCCTC
ATCCTAGCTACCTGAAAGCCAGTCTTCTCCTAGCAGCCTTCAGATGAAGATGTAGAACTCTCAGCTCCTC
CTGCACTGTGCCTGCCTGGATGCTGCCATGTTCCCACCTTGATGGTAATGGACTGAACCTGTGAACCTGT
AAGCCAACCCCAATTAAATGTTGACTTTATAAGAGTTACCTTGGTTATGGTGTCCGTTCCTAGCAGTATA
ACCCTAAGTAAAACATTGACTATGGGGTGGCCAGTGAACTTCAGAGGTCCCCAGGTCTCTGTCTCCATGA
TTCTGGGGTCAGAGTGGATGCTACCACCTTAGACTTGTAAGTTGGTTCTGGGGATCCAGGCTCAGGTCTC
CATGCATGTACAGCAAGCAGTTTACCTGCTGACCCATATCCTTTAGCTAACAAATGGGTTTAAAGGAGAT
AGAGGTAGATCCCAGGAGCCTGACATCAGGGATGCTGAGCTCTGGTGCACACAAGGGCAGCTGTTGCAGG
GTGAGTGTCATGGTACAGGGGACATTAGAGGAAAGGAGACATAACAGGGACATGCTTGGGACTTACATTG
CCTGTGCTGCCTCCACACAGAAGCCTGATGATGCCGGTGCAAGCTGGAGGAGAGCCATCTCCATCGCTAG
AGGTTGCTGTGATCTAAATGTCTCCCCTACCCCACCCATAGGAAGATGTCACCAAAGATGACATCATTGA
GAAGCAGTACTTTGGAGGGTGTGACTTCAGTCATAAAGATGGACTCCTCCTCTGTGTTATTGGTTCACTT
ATGTTTAAAAATAATCCGTAGAGAGCTTGCTGGACCTTCTCAGCCCAGGAAGATATAGGCAGAACGCACT
ATCTACAAGCCAGGTATCAGGCTTCAGTCAATTTGTCAGGACTCTGATCTTGGACTTGAAGCCTCATTAT
CAGACATCCAGTCTCTGAGACTGGAATGACAGCAAGCTGGCTGCTTCCTGGGTGAGGCAGGGATCAGCCA
GGAAGGGGATGAACATACAATGTGCTTCATGATTTCTAGTGAGAAAAGAATGCAGATGAATGCTTCAAGG
ATAAGCAATATGAGTGGCACGGCTTGGTTAATCTCTGGTCCAAAATATAAAGCAAACAAGAAAAATAAAT
TGTATGAGAGAGTTGGCAGACGTGGTCACTAATCTTGGTTGCTGACTTGAGTGGCTCTGAATTCAATTAA
AATGCACACATCTGGGCACTCTTGTGAGGGATTTTCTTGATCAGGTTATTTGAATCAGGAAGATTTGCCC
TAAGTGTAGGTGGGACCTTCTGGTGGCAACCCAGATTTAAGAATGTGAAAGAAGGAGGCTTTGATTTTTG
TCTGCTTCCCTTCACTCTCACTGGCAAGTTCATCTCTCCTGTGGCTGCTGCATTCCTTTAGTAATATTCT
AACCACCTTCTCTGATATCTCATTGTAGACTGAAGACCTACACCTCCAGGAAACTCCCGTGCCTTCAGCA
CCAGGTTAAGATGGCTGAGGCATCAAGCATCATAGACTGAGCAGCCAATGTAGTTCTCAGGACCCTTGTA
TGGGACAGCCATTGTTAGATTATCCAGTGTCCTGTAAGCCAAATTACCTTTGATGTGTTTGGTGGTGTGA
ATAGGAGTGGGCCACCATAGACTCATGTGTTTGAATGCTTGACCCATGAGGAGGGATACTATTAGGAGGT
GTGGCCTTGTTGAGGTAGGTGTGGCCTTGTTGGAGTGGGTTTTGGCTTGTTGGAGTAGGTGTGGCATTGT
TGGAGTAGGTGTGGCCTTGTTGGAGTGGGTGTGGCCTTGGTTTAGTAAGTGTGGCCTTGTTGGAGTGGGT
GTGACCTTGTTGGAGTAGGTGTGGCCCTGTTGGAGTAGGTGTGGCCTTGTTGGAGTAGGTGTGGCCTTGT
TGGAGTGGGTGTGACCTTTTGGAGTAGGTGTGGCATTGTTGGAGTAGGTGTGACTTTGTTGGAGTGGCTG
TGGCCTTGTTGGAATAGGTGTGGCCTTGTTGGAATAGGTGTGGCCTTGTTGGTGTAGGTGTGGCCTTGTT
GGTGTAGGTGTGGCCTTGTTGGGTTGGGTGTGGCCTTGTTGGAGTGGGTGTGGCCTTGTTGGAGTAGGTG
TGACTTTGTTGGACTAGGTGTGACCTTGTTGGAGTAGGTATGGCATTGTTGGAGTGGGTGTGACATTTTT
GGAGTAGGTGTGGGCTTGTTGGAGTGGGTGTGGTCTTGTTGGATTGGGTGTGGCCTTGTTGGATTGGGTG
TGGCCTTGTTGGAGTAGGTGTGGCCTTGTTGGAGTAGGTGTGGCCTTGTTGGAGTAGGTGTGACGTTGTT
GGAGGAAGTTTGCAACTGTGGTGGCATTTCATTGAGATTTGTATATACTCAACTATGCTCAGTGGTACAG
ACAACCCCTTTCTGTGGTCTGTGCATCAAGAACTTTGGGCTCCTCCAGCACCAAGTCTGCCTGGATGCTC
CCATGATTCCTGCCATGATGATAATGGACTGAACCTCTGAAACTGTAAGCCAGCTGCAGTGGAACCTTGT
CCTTTATAAGAGTTTCCTTGGCTGCTGCGTCTGCAGCCATGAGCATGCTCAGGCAACAGAAGAGTCTTGC
CCCTAGTGTCCTCCACTGTGGTAAAAAGAAGGTCCAGTTGGACCCCAATGAGACCAATAAAATCGCCAAA
GCCAACTCACGTCAGCTGATCAGGAAGCTGATTGAAGAGGGCCTGATCATCTGGAAGCCTGTAACTGTCC
ATCCTCAGACTCGCTGACAGAAACACACCTTGAAGGGCAGGCATATGGTCATAGGGAAGGGAAAGGGCTC
TGCCAACACTTGGGTGCCTGAGAGGGTGACCTGGATGAGAAGGATGAGGATCCTGCACTGGCTTCTCAGG
AGATACTGGGAATCAAAGAAGATTGACCACCACATGTATCACAGCCTGTACCTGAAGGTTCAAAGGAATG
TATTCAAAAACCAATGGATTCTTATGGAGCAGATCCTCAAACAGAAGGCAGACGAGGCCCGCAAGAAGCT
ACAGGCTGACCAGGCTGAGGCTCGCAGGTCTAAGACCAGGGAAGCACAAAAACACGTGGGAGGAGCACCT
CCAGGCCAAGAAGGAGGAGATCATCAAGACTCTGTCCAAGGGAGAAGAGACCAAGAAATAAAGCTTCCTT
CACATCTGTGCATAGTGACCTCACTGTGGCCTCACATGATCAGTCATTTAAATAAAACAAGCCTTAAAAT
TAAAAAAGAGTTACCTTTGCTATGGTGTCTGTTCACAGCAATGAAAATCTAACTAAGACAATGTGTATTC
ATTCTGCCATTTCTGTTTGTCTGGAAACCCTAATACATTAGCACTCTAGAGAGAGGAACAAGTACTCACC
AGACAACATAAATCCCAGTTTACTTTTCTGGTGAATATGAAGTTGTTGTGGTTTTTTAAAAAAAATACAA
ACTTGTTGGTTTTTTGTTTGTTTGTTTTGGGGTGTTGTTGTTGTTGCTGGTGTTGTTGTCGTTGTTGTTT
TTGTTTATGTTTTTAAAGAAGAAACACATTAAGCCTCTTCATTCCTGACTGGCTGGCAAACACCCGAGCC
CACATCAGCTAAAGCGATTAAGGCATTAGGAATGTGTTTACACAAAAACATAAAGTTATCCTGTCAAGTT
CAGATGAGAGACAACATCGGCCATGTGGGCAAGCCTAGCGCCTCAACCATTTATCACAGACAAATCAGGA
CACACTGTCAGAAGCCTGACGGGCCAACAAAGACGAGGTCCTGCGTGTTGTGTTGTTATTTTCTTTTATG
AATTTTTGCAGCCACCCTGATCATTAATCCTGTTTATAATATTAACTCTGGCACTTTTTTCTTGGCTCAT
CAAATATTTCCTTAATGAACTGTCAGCTCACACCCCCCCCATCTCCATTGTAATGACTTTCAAATTATGT
TCATCTGGACCACGGGGGTTTTTAGAACTCTATGATGACAGAAAACACAGGGAAAAGACCCTCTTTCATT
GTATTTGAAGAGAGACATAGTCATTCACCTGCCGCCCTCCCCCAGTGCTGACTGTTCCCAAGCTCAGTGC
TGAGACCTCTGCCTCATGGGCACCATCAGAGCCCTGAGATGAGCACTTCCAAACCAGGAGGTATTATACT
GACATGACCATACGGTGCTCCCTCACCTACAGCCACCGGGTTCCAAACTCCTGGTGTCCCTCCTCCCCTT
AAAAGAGAGCTTTTGGGATCCAGGCTCAGCATCGCCCATGCCCATAACCCAAAGCTCATACCTTTTAAAA
ATCAGATCTGTTTATATTATCGAATGTGTGATTGTTCTGGCTACATGGAACTGTGTGCACCACGTGCCTG
CCTGATATCTGAAGAGGCCAAGAGAGGGCATTAGATCTCCTGAAACTGGCTAACAGTCCAACTCTGAGCC
ATCATATGGATGCTGGGAATAGAACCTGGGTCCTCTGCAAGAGTAACAAGTGTTCTTCGTGGCTGAGCCG
TCTCTCTAAGCCCCAGAATCTGTGCCCTGTCCCTTTAGATGCTTTGCTACTCTACAAAACCACATGGGAG
ATTGGTGTCCGTCCTCGAGAATAGACTTCACCCTATCAATGAAGAGGATGCCATGGCTGGTGGTATTGTA
GACACTAGGAGACTCTGAGGGAAAGTGCCTTGTATAGGGGAGTACTGTGAGAACCAAGACTGGAGGAGCA
CCATGGACTGGATAGGGATTGGGTTGGGCCATTGCAGAAGATAAAAGAGTGATGGTGCCAAGGACATTTG
AGCAATCCCATGAACTATCCAGTCTGCAGTTTTAGTTAGGTTTCCACTGTTGAGAAGAGACACCATGACC
AAGGACAACATGTAATTGGGGCTGGCTTACAGGTTAAGAGGGTCAGTCCATTATCATCAAGGCAGAGGGC
ATGGCAGTGTGCAGACAGACATGCTGCTAGAGAAGGAGCTGAGAGTTCTACATCTTCATCTAAAAGAATC
CAGGAGCAGACTGTCTCCCACATGGCTGGGAGAAGGATTTCAAGAACTCACCCCCACTGGGAGACCCCTC
CTCCAAGAAGGCCAACCTCCTAATAGTGCCATTTCCTGGGCAGTGCACATTCAAACCACCACAGGGTCTC
TTCACATATATGATAATTACACCCTTATTTTAAAGTCTTCCTTAAAGAGTCATGATGTTTGTATGAAGAA
CAATCGGGTCTAGGTGGCTCCAAAACCCCAAGAACATGAAACCTGTATCTCCCTGAAGAATGGCATGTGT
GCACAGCCCCTCCCATCCTCTGCAATATCATAATGTTAAGGGTGTGCAGCTCCAGTGTGCAGCCTTCTAA
GTGCTGACATGTGTGAGTTCTTGAGCTGCACACTCAACAGAATCAGGCTTTAGCCTTCTGTAGTTTTATT
TATGACTAAGAACTCTGGCCTAGATGGATGGGCAAGTAGTTAAGGGAAGGAAGATTGTTGGGTGCAGCCA
AAGGCATGAAGGTATGTGATTTAATTACAGAGCTGAAGGAATCTGGCTCGTTTCCTCCTGTACCACATGA
GAGGAAGTCACTCTGCACAGCCAATTGCAAAAAAAAAAAAAAAATCACACAGAAATGGCACATAGGATGC
TTGTTTTACCTATACTAGATCATGAGCCCTGATCAGATTTAAATATCAATATGTACAGAGGAATCATTGC
TTTTTGGTGCAGAGATGCCGTCCATTTTAAGCACCCAGGGCAAGATCAGGCAGATCTGAGTGTTTGATGT
GAGAACACCTCTCTTCCTGTGGAGTCCCCTCATGACCACTAAGGTGGTCACATGATCCCAAGTTCACCAC
CATTCTGCTAAGCCCCATAACAGATGAAGTAGAACACGTGGTTTGGGGAGATGAGATGGGCAGATTTTAG
ACCATCTCCTATGCATGGAAGAAAGCAGCGTTGAAAGGACTGGAGAAGACGTTGGCTGACCCCAGGCCTT
TTCTCACAGAAACAGCTGACAAACCGCCCCACAATGTTCCAGTTATGGGTGTTTCCTTCAATAACAGAGA
GTTTAAAATAGCACCCTTTACTTCCCCTCCCTCCCACAAGTGATGGGCGGCGGGCTCACGGGACACAAGG
CTTCGTGTAGGAGAAGCCTCTCTGCTTCCCTCAGAGCAGGTCTCCAAGAAAGTAAATAGCATGAGCTCAT
TATCCAAATGAGGCTTAATTAATGCAGAACTCGCCCCCAAACTTTCCAAGACAACCATGGTAATGAGCTC
CCAGCTCTCTTCCCCTCCAGTTTGTGATGTCAAGCTGAAGAGCTGCACGTGACAGAAGCTGGGAAGCTGA
GGACCCGACAGCAGTTTGACTCCACAGTCTCACAGCTTGCAGCAGTATCTCGGCCCCAAACCCTGTGTTC
AGCCATCCTTTCAGGGGTAAAGGTGGTGTGGTTGGTGACGTGCTCCCCAGAGAGCCTCTAAGGTTATAAA
AGAGGCTCAACTCAAGAGACTTTGAGGCTGACTGTAATTTACACACCTGAACCAGCCCCGGCGCTAATTC
CAGCCAAAACATTTCATAAATAGTACAGCGAAAGGCAGTGAGTCACGCTGTCCTTTATTCATAGCCTCAC
GTCCTTGCTCATCCGACGAGAACACACCTCCAGAGTCATGGAGGAAGCAGCATTGTGCCTGTGGTTCGAA
CAAGACAGGATAGAGGACCTGGAGAGTTAAGGATGACGCTAAAATGGAGAGAAGCTATCTTCTTATGTCT
AGCCTTTGTCTCCTGATGGCTGAGCATCAGAAACATCAACACAACCGACCCAGCCAAGGCTGCCTGCAGA
GATAGTGCATGTTTTCCTAAAGATATCTCAGTCGAGACTGTAAAACACATGGGTATGAAGAGAGAGCCCA
TCACTTAAGAGCATGTTCCAAACTCGCAGGGAACCCAAATTCTGTTCTTAGGATCCACTTAAGCAGCTCA
CAACTGCCTGTAAATCAGCTCCTGAGAACCTGAGGTCCTCTTCTGGCTTCCAAGGGAATCTGTAAACAAT
ATGCATGCACGTGCATGCGTGCGTGTGTGTGTGTGTGTGTGTGTGTGTGTGTGTGTGTGGCGCGCGCGCG
TGCGTGTGTGTGTGCACACACAATTGAAACTGTCCTTACTGAGGGTCAGGAAGTGTATGGCCTCTGGTTT
CACGCTGTTACTAATCCACTCTCATCACTACATCCAAACGATGTAACTCATAAAACCATCTTGGAACTTT
ATATACAAAAAGAAAATCACCTAAGAGAAACAAGTCACGGGCTAGAGAGATGGGTCAGTCCTATAGAGCA
ATGACTGCTCTTGCAGAGGACCCGAGTTCCATTCCCAGCACCCACGTGGCAGCTCACAACCATCCATAAG
TCCAGTTCGAATGGATCAGACACTTTCTTCTGATCTCTAAGGGTACCGTATGCATATAGCACACGCACCT
AGGTGCAGGTACATATATATTAACAAAATAAATCTAAAAAAATTAAATAAAAACAAGTACATTTAATCAC
TATATTTTAGCTAATTTTTAAACTTCACTTTGTCCTTCAACCTTGCTGTAAATTATATCTTTGAACAATG
GTGCCTGAAAAGCCACAGAATTGTGTATAAAGCTCTCTCTACATGCCAATGTTCAAATCAGAAACAGTGA
CAGTCACCTTCTCTGTGTAATAAACTCACTGATTTCTCCCTGTGTTGTAGTAGGGGATCCAGCTTTACCT
GAATGGAGGACCCTGAGTGGGACAGGAACTGCTCAGTCTGTGACTGCAGAATCCAGTGACGCCCCCACTG
CTGACAAAGGACAGAGCCCTCCCCACCGGTCCCACAGACCCCAGATGCTGGTGCAATAATCGAGCCTCTT
GATTTCCCTCTCTGTGAAGTAAAGGTATCCATTCACCTGGAATTCATCCAGAACCATCCAGAGTCAGAAA
CATCCTGCAGAACAAAGCAGCGTCTCTGGCCCTCTCCATGGTCCTGAGAACATCAACGAAGTCCAGTTCA
CTGAGAAGATGAGGGCACCCTGCCATTGCCACAACCTCCCTGGGAGCAGAGAGGGTGGGCAGAGGAGGCA
AACACTCTCTTTTTCCCATTCCTCATGGTTCCCATTCCTTACATATTAAACATGCAACTTGCCGACTCAT
CAGACAAAACACCAGGGGCTGGGAGATGGTTCATTATGTTAGGGATTCAAGGATCATAATTTAAATTCTC
AGGCCTGGGCACTCTGTCTGGAGCCGCAGTCATTCCGATGTGTCTCTGCCAACAGGAAGACATCCGGCTG
CCCTGTACAGGGCAATACTGCAGCCCCACCCCCTTTCAGTCTCACATTCACTCACTAATCAATAATCATG
GGGTTCAGTTCAGAGGCCACTGGCTTGAAGAAGAGCATGAGAACATCGAGTATGTGCTAATTCAGCATGA
TCACACGATGCTTCCGTGATGTCAGAGCCACGGTCTCCAGGATACCACCTGGACCCATTCTCTCTCTGAT
TTAACACCTTAATTGGAAAGGACATAATGGGAGGATACTGGAGAAAGTCCAGGGTAGACCAAGTCCTGCC
AAGTCCCCGGTAGGGAAGTGGTCCCACAGCCACAAACCCTTCACCCCTCCATCCACTTAAGCCTGTGATT
CATGAACGATATTAATAGAAACCAACCAGGCATGGCCATGACTACGGTGCTATGTCCAGCAACAGATGTC
TTCCTACACTGATTGTATTAGAATAACCATAACCCAAGAATGCAGCCAACTCATCAGTGCCAGATCACCT
TAACTAACAAGGGTGGTGGTGGAAAAGGCAGCTGGAACTTAGGCTGTGCCTAAGCTGGTCCTGACTGTAA
TTGATCTGTTTCTTCCTGAGGGGAAACTGAGGAATGTGACTAGTTTCAGATGTGGATCTCTCAGCTCTGA
CATTGACGCCTTTGTTAGTCAGTGTCTGAGATGGCCCAGAGGCCCTGCGGAATCTGGCTTGGGACAGGAG
AGACGCTTTTCATCCTAATTCACCATGGTTCCCCCAAGTGATGATAACATGGTTTGCCTGTTCACTTGAT
GCTGTCCTGGCCAGTCTGCTGGCTAAGAGAGAAGGAGCACCTCTTCCTCTGCATCCAGCAAGGTCTATTC
AACCCCCTTAATCCTCCAGACCAGCTTCTCCCATTCCTATGAGCACAATGAATCTTTAAAGAATTTTAGG
GCCCCCAAAATGAGGGAAACCTTGTGGTATTTGTCCATTTTGCTTGCGATCGGCCCTCCCAATGTAAGCC
CTTCTCTAATTAAAAGTTCAGATACCAAACAGACCCGAACAGACATATCTCTACCCAGAAGCTCAGGAAA
ATACTCAAATTTCAGAGAATCTTGAAATCCAGCTATCCACCCTGTTTCCTGCTATGGCCCAACACATGAA
CACACACACACACACACACACACACACACACACACACACACACACACACAGAATCTGGCTGGCCCTTTCT
TCTCCTAGACTAGAAATTGTAGGTAATAATTTATGCTTTACATGTTCCCAAGGATCAATGTGCCATGTTC
TATCTGACCACTGACATGACTTGATGCCTTAGAAAACATGACTTGCCAGAGCTCCATTTCTATGTGTGAG
GGACAGAGAGTGGGCACAGTGGCCAACCTCACTGTCCCCATTGCTATCTGCTTTGGTCCTAGTTTCCTTG
TACAAAGACAGATAGTCTGGTGTCTACTCCTCTCCTGGCAACCCTTGCCCACAACTGCACCTCTGAAAGT
CTTTCTCTTCCTCCAAGGAAAGGACTTCTTGGTATTTTAAGGCTGAGGCAGGGGAATCATTGCAAGCATG
AGGCCAGCCTTGGCTATATAGTGAGACACTGTCTTGAAAGGGGTAGTGGAGGAAGAAGGGGAAGGGAAAA
GGAGCAGAAGGAAGCAGAGGGGTAAGGAGGGATAGAGGGATGGGGTGCTGTAATCATCTATCTCCAATGC
TCACCAACAGAGCTATAGCTTTCATAAACTCCATGAAGAGTCCCAATGTAAGGGTGCACAGTCATTCACT
GAACACACACATACACACATGCACACACACACACACACACACACACACACACACAATCATCTCATGCAAT
GCCTCCATCTAAAGAGAGAGCACACAGCTTAGGCTCAGAGTCTCTCGGTGAATGGCAGTCAGCTTCTGCA
TTTGGACACTGAGCCCATACGACTCAGAGGCAACACATCAGAGGACACCTGCACACCATGCTTACCCTGG
CACCACTCTCAGTACCCAAGATGTGGAATGAGCCTGAGCATCCATTAATAGACCATTGAATAAGTCCCGA
TACAAATACACAATGGAATTTTATCAAGACACAAAAGGGATAGAATTAAGACTTTGGTAGGAAATCAACC
AGACACCGAGAAGCAAATACAATATTTTTTGTCTTGTTTGTGAGTCCTGTAATTCTTTACAGAATCTTTA
TGGGTGCTTAACAGATCACAAAACAAAAAACAAAAAACAAACAAAAAAACAAAAACAAAACAAACAAACA
AACAAAAAAAATACAAAACCCAACTATGTCCATATGTCATAAAGGCAACAAAGGCCTGGAGAAGGAAGGA
GACTAGGCAGGGGGTGGGGGATGGGGGTGATTAGGAAAGTCCAATAGGGTAAAGCACATGACATGGTGAA
AAGAAGTTGTCTTGATGCAACCCAGCACTGTGGATAATGAATAGACACTGATATAAAAAAATGAAGAAGG
AAAGAGAAAAAGAAAAGATTACAATTTCAGTGTCAGAGACACTGATGAGGCTGAGGACCGCCACCTACAT
TCCAAATGCACCGAGAGCCATGTGCCCCTGGCCTGAGATGACTTAGGTATCATTCTTTTGAAATTTGAAA
ACACTTGCTCAGTCAAATATGAGCATTCGACATATAGTACAGAAGCCAGGGAGATGGATCCATAACTAAA
GCATTTTCCATCGAAGCACAGAGACCTAGTACAACTCCCCTCCCCTAGAAACCCACATAAATTGGGGGAG
GGGTGAAAGGGGGTGGGTGTGGAGGTTGCCTATAATTAAAGCCTGGGAAGGCAGAGTTAGGGATTCCAGA
GAGGAAAGTGGCAAGCAGAACTCGTCATATCAATGAGTCTGATTTTGACTGAAAGACCTTGCTGCAGAGA
ATCTGTTAGGAAAGCAATGAAAATCTATGACATAATATCACACGTACACACATGTCTGCACAATACACAT
TCTTTTTTTTTTCCTTTGGGACTGGGGACCGAGCCCAGGACCTTGTGCTTCCTAGGTAAGGGCTCCACCA
CTGAGCCAAATCCCCAACCCAACACAATAAACATTCAAACACATGAGTACACATACATATTTCTCACACA
CACAAAGAAAGAAAGAAAGAGAGAGAGAGGGAGAAAGAAAGAAAGTAGGAAATAAAGAAATGGATAGATA
CAATACATAAGTAGAAACTCCAATTAGGCTCCATTTATCCGTTTTTGATGTAAAAGGAAAGGGGTTGGTC
GAAATGCCCTGTTTTGTTCTTTAAATACCACTGAAGACCCAATCCAAGACCTTGTGCAGCTAAACGCTCT
TCCTGTAACCCTATTAGGCGCTCACTGACCTACCAAAGAGCAGGTTTCCCTCTCAAATTGGAGAGATACA
GCTATGCCCAGGTCAGAGGTGGATGCAGGACTCACGGGTGAGATCTCACAGAGATGTCGTCCCTCTGCCT
GGCGCTAGAGGGCGCACTTGGCCTGGAGCCCTCTGTGTGTTCTTCAATCTAGGATAGTCCAGGCAGGGCT
CTCCAAAACCCCACCCCCAACCCACCCTAAACCAGGAAGGTGGGGACAGAGCCTGAAACAGCCTTGCAAT
TCTCAAGATGGGGGGACCCTGCCTGCTCCATCCCCCGCCACCCCAGAGCTGGTGGGAGGGACTGGAGGAA
GGTTTTCCTTGTGCACCCTAGAAGAGACCTCAACTCGGACAGAAGTTTTTCTCCGTGCACAGTGGAAGTC
AAGTCTTAGATATCTTGATGGTCACTCTTGCTTTGGGATTAATGGGTGGGGGTGGAGATTTGCAGCAGTG
TCTCTGAGGATGTCTTAAAGAATCAGACATACCGAGAGTGAATCTCTCTCTGCCCTGCCCTTTGCTGTGT
GGACCTGAACAAAGATATCTCTGAACTTCAGTTCCTTCTAGCCCGGAGACAGGATGAGGACCTCTTCACT
GTAGGCTTGGGACAAAGACTGTATACCATCCTATACCTGCAGGTGACTCAGAGAGCACCTGTAGAGACTC
GAGCCTGCAGCCACCCACGCGCAGCTCCAGTGTGGATTGTTCTGCTCAGGAAGAGAAATGCTGACTTTCC
ATTGATCCACCTAATGGCTTTGTGTGGCTAATCAGCCTGAACTGCATCCTATTGTGTGTCTGCAGTTAGA
TCTAACTGTTGATCTAATTACCCAGGTCTAGAGTTAGACTCTCACCCGGAGCTGGGAGAACTGCTTCCAC
CATCTCCTCCTTCTAATGGAAACCCTTCTGAGACTGAGAGCGTCCTCCCTGAAGCCTCAAAGTTGCCTTG
AGCTAAAATGGCAGGTAGCAAAGGAAATCTTATCCCCCCCAAGCGCTAACTAATTACGGGATGTCATCAC
AGCCCACTTAGTATTTACCCAACAATGTGCTGATTCCTGATCAGCCAAAAGCTTACCTGCCATTTAAATG
GAGCACGATATTTAAATCTTAATTTCATTACCTGCTGGTAATAATCTTACAATTATAAATCCAAAGTATC
ACTCGGAATACATTTGCATACGTAAAGGAATCTGTCCTCATTGTTGTTCCACGGCACACATGGCTGTTGG
TTTGACTTTCAAACCAGAGCTGAGTATCCTTTTATGGAGAGAGAGATAACGGGGTTTTTCCCTGCACCGA
AGCCTGCTTGGAGAGGGAGAGAAACACATGCACACCATAAAAGGGCATCTGGGCAAGCACAAATGCCACG
ACCGTCACCTGTGAGATATGAGCCACCTCTGTGTGGGTTACTGATGCTCTCACATTTCTGCTAACAAGTC
AGTCGATACAACAAAAGCCACTTCAGGATTCCCAGACATTCAACACCGACTGTCACAGAAGGGGCAGTGG
AGACCGTCAGCCTCTGCAGGACTCTCAGGCTGCCAGGGCCTCGATGCCTATATTCTGGCTGTTATATCTC
TAGGGCAACATTCTCCCAGAGGAATAGAGGGTTTGCGGGCTCATCAGCACACGTGTGTGCACATGTGCAG
AAAAGAACCATCTCGGCAGCTGGGAGTCCTGCTCCAGTGGAAGGGGAAGTGTCTGTTCTTGCCGAGACTG
AACTCCCCAGTGAATGGGATTGTTGGGAAAGGGCAGAATGTGGGGGTGCATCAGGAGAGGAACACCCCTA
TGGAAGGGGAGTGGGAGGAGCTAGGGAGATGTTAGCCTGGAAACCAGGAAAGGGAAAAACATTTGAGATG
TAAATAAGGAATACCCAATTTAATAAAGATGGAATAAAAAAAAGACACTCCTTCTGGAAAAGGAGAACGC
ATGATTTCTTTTCAGGATCTTGGGGAAGACTTTGGACACCTGGGCAAATGTGGAATGACCTATAGATCCT
TGAAAACATTTGGATAGTTCCAGAAACTCCTGGAAAAGTGGAAGATCCGAGATCTCTATGGCAAGAGAGG
AAGGTTTATGTGAATGTGTGGGGACATTACCTGTCCAAGTTTGTCAGTAGAAGTGTCAGCAGAAGGAGGC
CCAGACACAGTGTGATCTTCTTTGAATCTTTCACTGTTCTCCCCAGTACTGTGTTTTGTAGATGTTGCAG
GCACTCTGGCTACCAACTCGTCACAGTCCACATGTTCTTCAAACCCAGTAGACATAACCCGGGTTTTTTT
TTCACCTTCCCAAGAATGGGCACTACAGATGAAGCCACTCTTTTTCTAGTAGCAGGATGTCAGCAGATGT
TCTGGTATCCCTGGTCCTCAGCATCGAGATGTATTAAAAAATTAAAACACTTGTTTCATGTCTTCCCACC
ACACCTGGTATTTACAATATGTGTCAAAGTATCCAGACTCACCCCTAATTAAATACTTCTTTATTTGTAT
TAATACATAGCCCGTGGAATCTTATATTTCCAATTACTCCTTCCCATCGGCTCTCGGTTGCTGTCTATTT
TATATTTACTTCAGATGTGAACATATATTGCTATTATTTCATGTTACAGAGCAATCATGACTGAAAATGA
TAATTTTAGTCCTGTTTTAATTACTCTGTTCCTCATGCACTGATTTCTGTGTATGAATATCAATTTCTGA
CTCATTATTTTGTCTCCTTAAATGATTCCTCTGTAACATTCTTTTTCAAAGTCTACTTTTAAATATTTAA
TTATCTCTGTGTGTGTCCGTGTGTGTGTGTGTGTGTGTGTGTGTGTGTGTGTGTGTGTGTACACATATGA
GCACGACGTCCAAGAAAGCCAGTAGGGGGCGGTAGATCCCCTGGAGCTGAAATAACAAGTGGTTGTGTGT
CACAGGGCACGGGAGCCTGAATCGAAACTCAGATCTTCTGTAAAAGCAGTTTGCATTCTTAATTACTATG
TCGTCTCTGTGGCTCCATTTTATCATTTCTTCAACTAGTCCAGTTGGTTAGCAATTCCATTAGATGTTGT
CTGGGAAAAAACAAAACTTTTTAAAAGTTTAATGTTTAATAGGCACTTTTTTTCTTCTGAGCACAGAACT
GGAAAATTAGAATTATTTATTTCGGAAGTGAACTTGTGCCATCCTGCCTGTTTTGCAGTGGGCGTGATTT
CCAGTCTAACCACAACTGTACCTTCTGTTTTGAATCTCTGTTCTTTTTCTTGTTTTATTTTTCATTCTTT
CAAGCTTTTTCCACTACCAAGTTCTTTATTATATTAATATATGATCGTATTAATTATGCATCTCTCCCAG
CTCAGTTTTTAACTCTCATGAGCACTGAACCTGTGTCTGGCTGTACTCTGTGTTCAGCACCCAGGACAGC
TCCCGGGTCTCAGCCACATTAAGTGTTTGTTAAACAACAGGGGCTTTTTATTCTTATTTTACAGATGAGA
TGCCTCAGGCAGAGAAAGGTTATGGTAACGGAACACACTGGGGTTCCTAACGTGGTTTCTGAGAGACTTA
ATGAGTTGCAGACAGAACAGGAGAGCCTAGGTTTCTTAGGGTTGTTCATATAAGGTCTTAGGCACAGAGA
ATGAAAGGTAACACGTTCAGTATGGCGAGAACAGCTCAGATTTAGGTTACTACAACTCAGTGTGGATCCG
CTCACATCAGCCTCTCCCTGGATGTGTGGATTGCCTGGAAGAGTGTTAAGTCAATTGTACATTGAATCCT
GTTCTGACATGCAAGCATAAATGTTGAGGACAAATAATCTTTCTATGATTATAGCTATAAATTTTTTTTC
TTGTGTTTATAATATTTTATTGTATTTATTGTATTTTGTTGCACTTTATGTTTGAGACAAGATCTTACAA
TGTAGCTTTTGCTGCCCTGGAAGTTGTTTTGTAGACCAGGCTGATTAGAAGAGAATCTTTAAAAAACATT
CTTAGGAGCAAGTAAAAGCTAGCCTGATATTACCCTGCCTTGATGGACCATGCCCTGGGGACGCATGTTA
ATACAGTAATGTGTGGAATATACTGATTAACTGTTATTGATCCTCCTCTATGACTCTGCCTGGAAGGAGC
CAAAGAAAGCTCACAGCCACCTTACAGCCAGGCAGAAGCAAGAACTGAAATTGAAATCTTGAAAGAAGTG
AGTAAGGACAAGGGCTTGTATCCTGAATCCATGTGTATATTCCAGGAAGCAAAAACTAGCCTATAGTGAT
AAAGGCATCATCATGGTTTGAATATGCTTGACCCAGGCTTGTCCCATGCCTGACAACCTAAGTTTGATAC
CCAGGACCACATGGTGGAAGGGGAGAGCTGACCCTCACAAGTTGTCCTTTGACCTCCGTGTGTGTGTGTG
TGTGTGTGTGTGTGTGTGTGTGTGTGTGTGTGTTTGCGCACTTCCAGATTAAAAATGGACTATTTCCTAG
ACAGATACCAGGCACCGAAGTTAAATCAGGAACAGATAAACCAATTAAACAACCCCATAACTCCTAAGGA
AATAGAAACAGTCATGAAGGGTCTACCAACCAGAAAGAGCCCAGGTCCAGACGGGTTTAGTGCAGAATTC
TATTGGACCTCCGTTGAAGACCTCATACCAATACTATCCAAAATATTCCACAAAATTAAAACAGATGGAG
CACTACCGAATTCCTTCTATGAAGCCACAATTACTCTTATACCTAAACCACACAAAGACCGAACAAAGAA
AGGAAGCTTTGGGGCTGGGGATTTAGCTCAGTGGTAGAGCGCTTATCTAGGAAGCGCAAGGCCCTGGGTT
CGGTCCCCAGCTCCGAAAAAAAGAACCAAAAAAAAAAAAAAAAAGAAAGCAAGCTTCAGACCAATTTCCC
TTATGAATATCGACGCAAAAATACTTAATAAAATTCTGGCAAACCGAATCCAAGAGCACATCAAAACTAT
AATCCACCATGATCAAGTAGGCTTCATCCCAGGCATGCAGGTTTAGTTTAATGTACAGAAAATCATCAAC
GTGATCCATTATATAAACAAACTGAAAGAACAAAACCACATGATCATTTCATTAGATGCTGAGAAAGCAT
TTGACAAAATTCAACACCCCTTCATGATAAAAGTCCTGGAAAGAATAGGAATTCAATGCCCATACCTAAA
CATAGTAAAAGCCATATACGGCAAACCAGTCGCTAACATTAAATTAAATGGAGAGAAACTCGAAGCAATC
CCACTAAAATCAGGGACTAGACAAGGCTGCCCACTCTCTCCCTACTTATTCAATATAGTTCTTGAAGTTC
TAGCCAGAGCAATCAGAAAACAAAAGGTCAAGGGGATACAGATCGGAAAAGAAGAAGTAAAATATCACTA
TTTGCAGATGATATGATAGTATATTTAGGTGATTCCAAAAGTTCCACCAGAGAACTACGTCATCGAATTG
GCTGGGTATAAAATTAATTCAAATAAGTCAGTACCCTTCCTCGACACAAAAGAGAAATAAGCCGAGAAAG
AAATTAGTGAAATGATAATTCTGGATATTATCTCATCTGTGACATAGACTATGTCCACTGATAATTGTGG
ACATTTTCTGATCTGTGACATAGACTATGTACACTGATAATTGAAGGACATTTTCTCATATGTGACATAG
ACTAGGTACACTGGTAATTGAAGGACATTTTCTCATCTGTGACATGGACTAGGTACACTGATAATTGAAG
GACATTTTCTCATATGTGACATAGACTAGGTACACTGGTAATTGAAGGACATTTTCTCATCTGTGACATG
GACTAGGTACACTGATAATTGAAGGACATTTTCTCATATGTGACATAGACTAGGTACACTGGTAATTGAA
GGACATTTTCTCATCTGTGACATAGACTAGGGAAACTGAAAATTGGAGGATTTTTTTTTTATCTGTGACA
TACTGTAATTCTGTCTCTTGCCAGAGTATGTGCTGTGCAATGGGGACCTCTCTCACTTATTTTTCTTCAT
TACAGGAAGGCAGTTGCCCTATGATGTTTAGTCATAGCACCTCCTCTGAGGTGTGAATTGCAGTGAGCCA
TTTCCAAAGAGTGTTACTGCTACTCGGGTTGACAAGCAATCACCTTCTGCTACAGTAAACCATTCCTCAT
CTAGATTTTCGCCTCGGCTCTCCCAATGCACGTCCAAGTGTGGAATTTATTTTTATACAAATGGCTAGCA
TTGCAACTACATTTCAGGACTTTCTTTATTCTGTCATTAGACGCGGGACAAGATTTTACATTTATAAGGT
ATGTTTGAGTCTAGGTCTCAGAAAGTATTTTGTGTCAACTATAACATCAGAAACTTCAAAATCTACCCCT
AAAACATGCATTGGGTTAAGGAACCCAATGAACCTTTTATTATTTTGATCATTCATACAAAGAATTTCTC
TTTCATCTAACTGATACAGACATGAATTAATGTGTTGCCTCAGTGTCCCCTACTGCAAGGCACCTGGAAA
GACGGATCGCAATAGTCCAGCTCCGTAGCAATTCACAATGTTGCATTTCCAAATACAAAAGAATCCCCAT
CCCCTCTCCTTGAGTTTCTCACTATCAAACATTCTGTTCTATTCTTCAAATCAAAATTTATCATAGGCCA
CATATTTACTGAAGTCATCTTGAACATTTCAGCATTTTAAAATATAACCTTTCTAGCAAAGAAACAGAAG
GCCACGGGATGTTACAATTTGGTAACTAAAAATACATCAAATTTAAAAATATACATAATGAAAAATGGGA
CATAACTATTTCTAACCTTGCAACTTAGCTCGGATATATACTGAAATGATCAAGACTATTTTTATATCAA
ATATTTATTTTTATTTATTGCTCAATATTTTACGCCATGTTTTAATTTCTGATTATGTGGAATCAGAAAA
AGAATGTATTGTTCTTTAACTCCAAGGAAATAAAATAACTTACCTTCCGATACATAACCCTGAATATTCT
ACATTTTCATGAGGATTAAAATAGCATATAGGTATAATTATTGTGTCTGTATGTTGATTAGAAATTAAGT
CTGTTATAAAGTTGGGACAAGAACTTACCTTACTGTGAAAGGCAAACTAAGCTTGAGTATCTCCTCTGAA
CAAAGATGCATCATCATCCTTTCTCATGTGTAGGTCTGATTTATAGACACCATTGCTAGATGTTTCATGT
GGGGACATGAAAAAAAGTGAAATTAGTGTCTCAAATTATTATCTTATTTTAATGTAAACTATGTAGACAT
CCTGGAAAAATATACTGATACATTTAAACTTCACATCATTCCTTTAGTGGTAAATTAATTTGCTTTTAAA
AGAAATGGTGGGGGCTGGGGATTTAGCTCAGTGGTAAAGCGCTTACCTAGGAAGCTCCAGGCCCTGGGTT
CGATCCCCAGCTACGAAAAAAAAAAAGAACCAAAAAAAAAAGTAATGGTGGAAGGGAGTTCAAAATGGAT
TGAAGATAAGAGTAATTGCTGTGCAAGTTTCATGAAATCATTGGGTCCATGCCTTGAGGCTGGAAATTTG
GATTCTAGTTACCCACCTGTGAAGTGTGACATATACATGTGCAGACATGTATGCAAATAAACATAGAGAT
GCAAATACATTCATACATGAAGGCACACGCACTGCAAAAAACATATACTTTCAAAGGTGGTTTTGTTTTG
TTTTATTTGCTTTGCTTTCATTTACTAGAAATGACTCATGCCTTTAATTATACCATAAAATCTGGAAGGG
CTGACAAGTAGGAGGCCAGAGCTTCACAGGTGAGTGCTTCAGAGCAGTTAGTACAAGGTAACATGAAAAA
CATGAAATCTTTTCTCAAAATCCTAAGAGCTTGAAATATAGACCACGCCTGCCTGGCACACAGTAGGTTA
TGGCTTTGCTCTTCACAACTGAATTTTTTCATTCAAATTTCTCTATTGAATGATTTTCAAATAACCAAAT
TGTGATTAATTTTTAGAATTCGTTTTGTGTTCAAATGTAAATCTCCTAAACTCTAACTTTATCACTGACT
TTCTTAACCAGAAAAAGAATAGGAACTTCAATATATCTGGCCTTATATATTGTATATTTTAATTTTAAAT
AGCTTTTTCTGTAGCATTATAGTGTTCCTGGGATTTACAGATTACCTCCTTGGAATATTAGGGGGGGATA
CAGACTTAGCACCTTTGGGTCAGACCTACACTGGCTCATTCAAACAGTTTATCATTCCTCTTTCAGGTGA
CATAAGGAGCTGTTGCTGAGCTGTGGCTAAGACTGAGTGTGGATTACAATAGTGTCGACATCCTTCTCCA
ATGTGAAGTCATACATGTTCCCTAAACACATTCTTGAAAGATCGTTTCCATAATTCATGGAGTTTTCATT
AGATAGCTACATTATTTCATTTTTGGAGGATGTTTTTGAAGACTATTCTGGCATTTATGTCAATTGCTAT
CCCTCCTTCGTGGGAAATTTCTGATTCTTTTCTGGATGCTTCTAGGAGCTGGGTTTCTGCTGTTTGCCGG
GTTCAGTTTGATCACCTGGGTTCAGATTTCTTTCTATTTTTCATGCCTGCCATTTGTTTGGTTGAGTATT
ATATTGTTCTCATTCTACAATTCCTTCATTGTTATGCCTGCATACTTTTCTCTTCTTATTTTGACTTTCC
CTCATTTTAGTCTTCTGTAGACCCATGGCTCTTCCACCTGCATGGAGCCTGGGTATTGCTCATCACTGTT
TCTCCTGTATGAACTGTTCTATAGAGCTTTAGTTTTCAATGTCTAAGTGTATAGATTCTTGTTTTTGGTA
TTTATGAAATTTGCAGAGAAAATAACTTCTAAAATAACATGATATCCTTAACTTTTCATTTTTTAGTTTT
TCTGGAATGATTAAAATAAACAATTTATACAGAAAAACAAGCATAAGAAAAATGTATATTGTGAACATAT
TTCTGCAAGAGCTCTCATGTATTGATGCAGCTGAAATAACGAGATTTGCCATGCTCTCTGTGACTGCTCC
CACATCTCCCTTCTCCTTTCCACTCAGTGATAGTATTTACTCATTTACTTTGCTTCTCCCCTTACTTTTT
TTATTCATTAGTTGTGTGCTCAAATGCTACAGTATTCTAGTTAGTTGAGAGGACAATTTTCAGAAGTGAA
TTATTAGCTTCTGCCATGTGGTTCACAGGGATTGATCTCAGCACTTCAAGCTCAGCTTGGCAAACAACCA
GACTTAGCCAGGGAACCTTTATGCAATCCCCAAATTTAATATTTCCTAATACTCTCTGAGAGCATTTCTA
TGACTTCAGAATTAGTAACTGGATTATTTTGGTGGAAAGTGATAATGTGGGAGTTAATTTTGTACATTAT
AGTCACAGTGCTATAATGCTACCCATTCTTCTATTTTATGCACTACTCATTAAATTTGTATATGTGTTTA
AAAAAAAACCCTGCTTAGCCAACAAGCACAAACTCTGCTGATAATATTATATAGCTTCCTTATGTTAATG
GCTATGTCTCTACATCATTTTATGCTCAGTGTTTTGGCATACTGATTTCTCTTTAATTTATATTTATGAT
GCACATCATGGAGTCCCTTTTGTTTTGGTTATTTGGATGATAATGATTTCCCTGGTATTATTTCATTGAG
GACACAAATACTTACTGAACATTCACATATTTACATTTCTACTGTATATTTTTATTGGTGATTTGACTAT
ACTATTTATGGTGAAGTGGAAAGTAATCTCTAGTGAAGTAAAAGTCAAACAGTGTTTAAAAAATTGACTA
CCTGTATTCTTTTTATTTATCACTTATTTTCATTATAAGATAAAAAGAAGCCTCTCTCATCCTAGTATTT
ACTCTTACATAAAAATTAATTAGCATATTAATTAAAAATATTTTAGTACAGTAATTTTTCTATGCTTATA
ATACCTAGATGTAATACTTTAGCCTTGTGCTTTCTGAATTCTCATGCATACTATAGAGTAAATATATTTA
GTGTGCATGAGAACACCACATAAGCGTCTACAAAAATACCTCTGCTGTTAAAGGCTTGTGACCCAACCAA
AATGTCCATGAAACTGAAATTAGTCACTGTATATTAGGTGTTTGTATTGAAATAGTCACATATTAGCTCT
TTGTAATTCTCTACATCCTATCCGGTCTAATTATAATGATAGTGAATCCATACAATTACAAAATTCCCCA
TTAGATCTAAAACCTTATTTGAATTATTTAACATTTGTTTTGGTTTCATCTTCATATTCTATACCAAAGG
AAGCATAGTTAGTGCTCTCCTATAATCAAATAGTCACATCCTCTGCGGTAATCTGGTATATTAGTAAAAT
ATCAAAATCGGTTTTTTTAGTTCATTTACTTTAGAGAGTTCTAATCTCAGCAGAAATGCTGAAATGAAAT
ATAAATTAAATAAACTAACTGATTAAAATATAAATCTTTATAAAAGATAAATGATATAGTAAAATAAGTG
ATAAAACACAGAAATAAATCACAAAATTCAAACTCAGATTACCCGCACCAAACACCCAAGTCACTGAAAA
TAAAGACCATGGACCCATCATATAAGTAAGTACCTGTGAGCACATACTTGACAACACTCTAAGTTCTTTC
TCTCCCTTCACATTAAGGGAGCAGAGGTAATGATTTCCCCTATGTTCTCTGAATTATCCATGGTTCTGGT
TAAGATGCATCGAAAAATATAGAATGCCTGTTTCTAGAAAGTGAGGTTTTTTTTCTTATTTGCATTTTTA
ATGTATCATAGTCAATGAAATTCTAGATGCCTAGTGAAGATGTGTTATATAAATAAATGATGAAGAATAT
TCAATTTAAAATTATATTATATTTATTAGAAGAATTTTACCACTCAATTTCATAATCCATTTTATATAAT
ACAGACTCTGTCATTCTACTCCACAGATTCCAGGCAGGATGTATCTTAATACACCACACATATTCAAGTG
TATTTTGTATCTATATGATTCCTCCTCCCCATGACAACCCCCTCAATATATATTTCATATACAGGAAATG
ACTATCCTGATATTTCCCTTTATTAGGATGATACTATCAAGAAGATACAATCTTCTTGATTTGGCTGCGC
CCAGAGATGAAATAGTACAATAGCTCACTGTACCTGTGTTGGTTCATCTAGATATCAGCATGTAAATTAA
AGTAAATCCTTCCATTCTTATCACGCTGTACTAAGCTGAAGTCCAAGTGGATTTAGGGCATACAGAAAAA
AAGAGATATGCACAAACCAATAGATAAAAAAGAGGGGAAAAGCTTGAACACATGATAACAATGGGAAATT
TCTTGAACAGAACAACAAACCAGTGTCTTATGCTTTACGATGAAGAGTTGACAGAATGGACCTTGTAAAT
ATGCAAAGTGTCTGTAAGGCAAGAAACACTGTCATTATGACAAAATGGCAACTAATATCTTGAAAAAATA
TCTTTGCCATCCTATATCTGAAAAAGAATTAATATTCAATATGTACAAAGAACTCAAGAAGTTATACTCC
AGAAAGTCAAATAACCTTATTATAAATGGGGTCCAGATCTAAACAAATAATTTTCAGCAGAAGAATTTTG
AATGGCTGAGAAATACATAAAAAAATGTTCAACATCATTGTTCATCAGGGTAATGAAAATCAAAAGATAC
ACCAGGCAGAATGGCTAAGATCAAAAATTCAGTTAATAGCAGATGGTAGTAACAATGTGGAGAAAGCGGA
AGACTCCTCCATTATTGTTGGGATTGAAATGAGGTACAATATTCCGGAAATTACTCTGGGCTTTCCTCAG
AAAATTGGACATAGTATATTCTGAGGACTTAGCTATCCCACTCCTGGGCATATTCCCAAATGATGCCCCA
ACATATAACTAGGGCACATGTTTTACTATGTTTATAGCAGCTGTAGTCATGATAGTCAGAAGCTAGGAAG
AACCCAGATTATTTGACCACATGAATGGTTACAGAAAATATGGTCCATCTACATGATTGGGTGCAACTCA
TTAATCAAATACAATGATATCATGAAATTCATAAGCAAATGAATGAAAGTATAAAATACCATCCTGAATG
AGGCAACCAAATCACACACACACACACACACAACACACACACACACGCACACACACACACACACACACAC
ATACACACGCTACCCCAAAACCTTGAATTACCCAACTTACAATTCACATACCGCTTTAAGTTCAAGAAGA
AAGATGAACCAAATGAGGATGGTGTGTCTTAAAAGGGGAAACAAAAATATTCATAGGACATGATATGGAG
ATTAAGTTTAGAGCAGAGATTGAAGAAATAGCCATTCTGAGCCTATACCACCTGGGGATCCAGTCCACAT
ACATACAGCTCCCAAACCTAAACAATATTGCTGAGGCCAACAAGTGCATGCTTACAGGAGTCTGATATAG
TTGTCTCCTGAGAGGCTCTTCCAGATCATGACAAATACCGAGGCTGATGCTTCCAGCCAACCATTGACCT
GAACAGGGTCCCCTTTGGAGAAGAGAGAGAAAGTATTAAAGGAGCGGAAGTGCCTTGCAACCCAGTGAGG
ACAGCAGGGGTCACAAACCAGAGCCCCGTGGGTCTAAAGCACTTCCTTCAGACTGCACATGGACAGACTG
GTGGCTCTAGCTGCATATCTAGCAAAACATCACCATGTTCTATACCAATGGGAGAAGCCCTTCGTCATGC
CAAGGCCGGACCTTCCAGTAAATAGAATGTCATGCTGGGGAGGCAGCAAGGGGATGTTTTTGCGGAGGGG
GAAAAAATCCTTTCAAGAAGACAGGGCAGCGGAAGCAGATAGGGAGAGGGGGCTTATGGATGGAGGACAC
ACACATACAGCCTTTATATTTTTCTATGCCTTAACAGATTAAGAGATACCTGTTAAAGTACTAGAATCAT
AGAATATATCAGGTAGACACATAATAATAATAACAATAATAATAACAACAATAAATATTAATAATAATGT
AATAAAAGTGGTAATAAATAATAATAAATATAATAAATATAAAAATTATAATAAAAATAATAATAAAAAT
ATAATCATCATCATAATCATCATCATAATCATCAAACCCTAACTGAACAGAGAAATATAAAATACAAAAA
AAGTGAAGGAAAAAGACTAAGTCACATGAAAAGCTGCTCACATGAGATTAACACCTGAATTTTCAATGGA
CATTCTAAAACATAAAAGGGCTTGGATCACCTTTCAACACGTTTTCAAAGAATACAGATGCAAGCCTAGA
ATTTATTAGAATTTATTACTTAGCAAATGTATCATTCACATCAACACAAGAGGAGAAACTTTACACAGCA
TAATCACCAGGAAGCCATGTGTCTTCATCAATCTTAGTCTAAAAATGGGAAACCGCGTTCTGAAAATAAG
GGATATTCTCAAGAGGACAGGAATGGTAAATAACCGTGTAGTAGTTCATCGGGAGAGGGGAAAAGTATGT
GGAAACAACAAACTATAAAAGACCCATAAATACTCTTCATTAATAACGCTAACCATAGTGGTTGGGGATT
TAGTTCAGTGGTAGACCGCTAGACTAGCAAATGCAAGGGCCTGGGTTCGGTCCCCAGTTCCAAAAAAAAA
AATAACGCTAAGCATTAACGGTCCCACACCTATAATATACAGGCTATCAGTTTTTATAAGAAAACAGGTA
TATTTATCCTGCATCCAAAAAGTACATTTGTTTTAGATACAATTGCATACTCGTGTTTAGAATGCAATTG
CCCATATTTCTTTTTTTTTTTTTTTTTTTTTTTTGGTAAGTATATTTATCATTCATTAGTTTTTTTATAG
AATTCTAGAAGATTTTCTGTTTAATTGTAAGTATAGAATTTTCATTTAAATGTATTTCTTTTTTTTCTTT
TTTTGGGGGTGGTGTTCCCCTCCCCATCCTCCCCCCTTTACCGCCCTCCGCCCAACAATCACGTTCACTG
CGGGTTCAGTCTTAGCAGGACCCAGGGCTTCCCCTTCCACTGGTGCTCTTACTAGGATATTCATTGCTAC
CTATGAGGTCAGAGTCCAGGGTCAGTCCATGTATAGTCTTTAGGTAGTGGCTTAGTCCCTGGAAGCTCTG
GTTGCTTGGCATTGTTGTTCATATGTGGTCTCGAGCCCCTTCAAGCTCTATCAGTACTTTCTCTGATTCC
TTAAACGGGGGTCCCATTCTCAGTTCAGTGGTTTTCTGCTGGAATTCGCCTCTGTATTTCCTGTATTCTG
GCTGTGTCTCTCAGGAGAGATTTACATCCGTCTCCTGTCAGCCTGCACTTCTTTGCTTCACACATCTTGT
TAATTGGGTCGCTGTATATGTGTGGGCCACATGTGGGCCAGGCTCTGAATGGGTGTTCCTTCTGCTTCTG
TTTTAATCTTTGCCTCCCAATTCCCTGCCAAGAACGAGTGAAGCATTCACATTTTGACCATCCATCTTTT
GTTTCATGTGTTCTATGCATCTAGGGTAATTCAAGCATTTGGGATAATAGGCATTATCAATTAGACCATG
CCATGTGTGTTTTTCTGTGGTTGTGTTACCTCTCTCAGGATGATATTTTCCAGTTCCCTCCATTTGCCTA
TGAATTACATATAGTCATTGTTTTTGATAGCTGAGTAGTATTCCTTTGTGTAGACTTACCACATATCATA
AGGCAATATTATTTATGCTAGAAAGTATTCATATGGTAGAACATTATTTTGTAAATTTAATTCATCCTTT
GTCATTAGTTTGATCTGAATGAATATTATTTGCTAATTTGTTTAAATTTTTAGGTAACTGTATGTGTGTG
TATGTGTGTGCGTGTGTGATAATTCAACTCTAATATGACTAGGAAATTGCTTGAGTTATAATGATAATTT
ACGGACAATGAAAATTTTTGTTTATACTTTATATATAAACTTTATATATATGCATATATATAGTATATAA
TGTATATATAGTTTATATATATGAAAATATGTTCTGTATATTTTTCAAAGCATTGTTTAGATATGTATAC
TAGATTAAGCCTTCTAATTGCAGTTTAAGCTTTTCCAACACTAATTTTGGTGTCTAGAAAGAAATGCATG
GAAGCATGAATCATACCAACTTCAAATGTCGGTACACTCAATGTTATATCTTCCTTTTAAACATGATTGT
TCATCATTGGACCATAAAATATATATATATATATATATATATATATATATATATATATATGTATATATAT
ATACATATATATTTAATTTGCTCTATTTATATTAGAAATGTGTGCTAGATTGTATATATGTATTCGTTCA
TACCTTCCTCTGTGAACAAATTTTAAGAATAAATGACTTATATACATTATTCTAAAATCTAAGATCATTG
AGTTTTTTCTTGAAATCAAATATCATAATGCAAAATATAAGAAGTATTTCCTAACTGTGGCTATTAACAA
ATAATATTTGATGTAAAATTCTTTAAACTTGTTTTGATAATATCCATTAAAGTTTCTTCAAGGAGTTGTC
CAACTTTTAATAAAGGGAAGTCACCAATTATGTCAATAATTTTTTCATTCTATATTCCTTTAAATTGTAA
AATAAATTTTTATTAAATAAGTCATAACAAAAAGGTAAATATTAAATAGAAAGCAAAAGAGACGAAAATA
TATTAGTACCAAGCTCTAATATTTGTGTCAATATCAGAAATGGGAAATGGTAATTACTGTATTATTAATT
TAATGAAACAAGATATCATTTTTATTTAATAATTTTTCCTGAATATTTTGTATTTACATTTCAAATGTTA
TTTCTTTTCCATTTTCTCCCATAACATCCCTGCATGTTTTCTGTGAGGATATTCCAATTCCCACCAATCA
ACTTCAACCTCAATGCTCTGGTATTACCCTATATCGGGGATACAAGCATTCACAAGATTAAGGGCTTTTC
TTTCTAATGAATTTAGACAGAGCAATCCTCTGCCACGTATGTGGCTGGAGCCATGGGTCCCTCAATCTGT
ACTCACTAGTGGGTGGTTTAATCTCTCGAATATCTGGTGGGTCTGGTTGGTTTATATTGTTGTTCTTCCT
GGGGTTTTGCAAACCCCTTCAGCTCATTAAGTATACTCTCTAACAACTTCATTGAACCCACCTTGTTTAA
TCCAATGTTTAGCTACAATCATCCTCACCAGTGTCAGTAGGGTTCTGTCAGAGTCTCTCAGGAGACATCC
ATATCCGACTCCTGTCAACAAGGACTTGGTGGCATCAGGAATAGGGACTGGTTTGTGTGACTGCATATGG
GACAGATCCCCACATGGGGCAGTCTCTGGTTGACACTTTCTTTAGTCCCTGCTTAATTCTTTATCCTTGA
ATTTATTCCCATGAATATTTTTTATCCCTTCTAAGAAGTAATGTCATATCTGCATTTTGGTCTTCTTCCT
GCTTGTGCTTCACATGATTGTGAATTCTTTCTTATGTATTCCATACTTTTGGGCTGATACACACTTCCAA
TTAATATCTAACTGTGTTACCTAACACAGAATGATAATTTCTAGTCTATCCTAAGAATTTTATGCAACAT
TGTTTTTGATAGGTTAGAAGAACACTCGTGTGTAAATGTACTATATTTCATTTATCTATTACTATGTTTA
AGAACATCTGGTTTCTTTTCAGCTTCTGGCTATTATAAAAAAGAAAGGTTGTTGTCAACCTGTATCATCA
TGTGTCCTTCTTATGTGTTGGAGCATCTTTTGGGTATATATCAAAGAAATGGGATTGTGGTATCATCATA
GTAGTATATCCACCTTTGTGAGAAATTTACAGACTGATTTCCAGAAAGTTATACCAGCTTGCAATCTGAC
CAACAATGTAGGAGAGTTCCTCTTTCTCTACCTCCTTGTCAGAATCTGTTGTGAATTTCTTATCTTAGCC
ATTCTTGGTGGTGTGCTGTGTAACCTCAGAATTTGTGGATTTGCATTTACCTGACGGCTAAGGATGTTGA
TATTCCTCAGTAGAGAATTCTTTGTTTAGTGCTATTCACCATTTTTGAAAGGACTATTTGATATTCTGGA
GTCAAATGCCTTGAGTCTTTGTATAGATTGATTTTAGCCCTCTATCAGATGGAAGATTGGTAAAGATCTT
TTCTTAAACTATTGATTTTACCTTTTTCCAAATTCCAGTGACCTATGCCTTACAAAAGGTTTATGAAGTC
CCATTTGTCAATTCTCGATCTTGGAGCAAAGACATTGTTGTTCTTTTTGGTAAATTTCCCCACTTTTTCT
TCTATTAGCTTAAGATTATATGTTTATTGTTGCACTTCCACTTGAGCTTTGTACATGGTGATAAGAATTT
ATTGATTAACATTCTTGTACATGCTAACCTCCAGTCGAATGGTAACCATTTGTGCAAAATTTTTTCATTC
CATTGGTTGGTTTCGGTTCACTGTCAAATATCAAGTGGCCATAGGTGTGTGCTTTCATTTCTGGGCCTTC
AATTATATTACATTGATCTATCTGACTGTCCCTTTACCATTCCCATTCAATTTTTATTATTACTGTACTG
TAATACAGCTTGATGTCATCAATAGTGTGTTGCCTCAGAAGTTCCAATATTGTTGATGAACGTTTTCTCT
CTCATGGGTTTCTTGTTATTCCAACTGAATTTTCAAATTACTCTTTCTATCTCTGTGAAGAATTGAGTTG
GAATTTTGATGGTGATTGCCTTGAATCTGTTGGTTGCTTTTGGCAAGATGGACATTTTTACAATATTAAC
CCTGCGCATGCATGAGCATGGGAAATTTTTCCATCTTCTGAGATCTTCTTCAATATTTTTCTTCAGAGAC
TTGAAGTTCCTTTCGTACAGAACTTTCACTTGCTTGTTTAGAGTCAACCTGAGGTATTTTTTATTATTTG
TGACTATTTTGAAGGCTGTCATTTCCTTAAATTCTCCTCAAACTGTTTATCCTTGAAGTAGAATATTCTG
ATTTGTTTGAGTTAAGTTTACATCCAGCCAGTTTGCTGAAGTTGATTATCAGCTGAAGGAGTACCCTGGT
GGAATTTTTGGGGTCACTAAAATATACAATCACATCATCAAAAATCGTGATATTTTAAGTTCTTGCTTTC
TAAATTTTTCTGTTTTCCCACGTGTTTTTGTCTAATATTTGTGGATAAGACTTCCAGTAGTATATTGATG
GGGTAAGTAGAGATTATGCAACCTTTTCTAGTTCGTGATTTTTGTGGTATTGCTTCAAGGTTCTCTCTAG
TAAGTTTGATGTTGGCAACTTTTTTTTTTTGTAATATTGCTTTTACTATGTTTAAGTATGGGCGTTGAAT
TCCTAATATTTTACAAGACATCTAACAGGAAGAAATATTGATTTTTTCAAAATTTTTTATCAGCATCTAA
AGAGATGATCATTTATTCCCCCCCCGGAAGTTTATTTACATAATTGATTCTTCTATGTGCTGACATCCAG
TTGGACCATAATTTCTTATAAATTCTGTCTTTTTTCCATTTCATCGTTTTAGCACCTTTGTCAAAGACAA
AGTAACCTTATGTGTGTGCATTCATTTCTGGATTTTCAGGCTAGGATATCTGGAGAAATTTTCAATTACC
ATGGATGGAGAAACCAAGACATTCGATTACAAAGCCACATGTACACAATATCTTTCCACAAATCCAACCC
TACAATTGATAGTAGATGGAAACTTCCAACACAAGGAGGGAAATTACACCTTAGGAAAAAGTAGGGAATT
AATCTTTCAACAAACACAAAGAAGATAGCCACACAATTGTAATTACATTTCTAACAACAAAAATAACAGG
AAGCAACTGTCCATTTCATTTAATATCTCTTATCATCAATGCACACAATTCCCCAATTAAAAAGACATAA
ACTAAGAGACTGATTATGTAAAGAGGATCCAAGATTTTGCTGCATACAGGAAATACAACTCAGAGACAAA
GGCAGAGTATCTCTGGGTAAAAGGATGGAGAAAAATTCTAAGCAAATGTTCCCAAGAAACAAGCTAGAGT
AGCCTTTCTAATATTTAACAACATTGACTTTCAACAAAAAGTTATCAAAAATGACAAGGAAGGGAACCAT
ATTTGTCAAACAAAAAATAATACTAAGATGAACTTTCAATTCTGACCAACTATGTTTCAAATGCAAGGAC
ACCTAAATTCATAAAAGAAACATAACTATAGCTCAAAGCAAATATTGCACAACACACAATAAATTGTTGG
AGACTTCAATTCTGCACTCTCATCAACGGACAACTTATAGAAACAGAAACTAAACAGATTTGGTTAAAAT
AACAGAAGTTATTTTAATAACTTATAAAATCCAAATGGATTTAACAGATATTTAGGTAACATTACATCCT
AAATCAGAAGAATATACCTTTTCCTATGCACCTCATTGTAACTTCTCCCAATTTGACCATATACTCATTC
ACAAAACAGGCCTCAATTGATACCAGAATTTTGAAGTAATCCTATGCATCCTATTAAATCACCATGGATT
AGGGCTGCTGTTCTACATGTTATTATTTTTTGTATTTATTTAAATTATTGATGATTTATTTATGTGGTAT
TTTTGAAACAATATCTTTCTTGATAGTTTGTCACTATGCAATAAAGACTGGGATAAACCTAGTGGGAGTT
CTTCCGTTTTTGCCTCAACAGTAGCAAGAGATTGTTCTCCATTCCAATCTTGGTTTATATACTACATTTT
GAGTTAATCTTTGTGCATACATTGAATTTAATGTTTTCCTCTTTGTTTGAATATACATTTGTATTATCTA
ACCTTACAAATTTGTAATTTTACAATGAAAATTTTAATTTCATAATTTATGACTATAACTTTTGATTTCA
TTTTGCTTATATTTTTTCTCCATTTTATATGCATTTTTTCTTTGTGAATACTTATCCCACTTTATGTATG
TTCGTACCTTTATGTTATTGTTTATCAATGGAAAACAGCAATTTATTCACAGCAGCAGCCATATGTGAAG
GATAATACAAGAGTTAATTATGTATTTCAATAGGATGGATTACTTACTAAAAATAAGAATCTCTGAAATA
AAGAACATTGACGAATTTCACAGTACCCTTCCCCAATAATCCCAGCATGCAATAATGCCAGGTAGTGTGC
TGTGCTCATGTGGTGGTGGGAAATAATATATGGAAATATAAAACCACATACCACAGAAAATTTAAAGAAT
CCTTTTCCCCCTACACACAAACACATAATGGGATTATAGTGTGGTCAAAACAAATAATTGAAGCAGAAGT
AAATAATTATGTTGCTACAAGAAAGTGATGGCAAGGAAGAATTTCAAACCTTTGTCAACTATATAATTGT
GAACATTTGTACCGAAAATTGAGGGGTTTTCCCCAGGACAACAATAGCTGTACTGAACCCTCCTTTTTTT
ATCTATAAAAAGAGGGGAACCATGGCACTAATGGGAATGATGAAGGCAAAAATCAGAAACAATAACAAAA
GGGCATATTAATAGAAGCAAACCATTATCGCAAACTACCATAAACAACCTTACGTTCTAACCAGAAAAGG
CACCAAAACTAAGTGACAATAGAGCACACTATGTGAAGACAAAAGTGAGTGGGACATGGTCTTTCTCCCT
TTCATGTTTTTCAAGTACTTTACAGAAACAGGAAACTCAGACTACTTTTCCATGTTTTATTAAAGTTTTT
TATAGCCCTCATGTATTAAAATACCATTTGAAATTATTTATAGCTGCTTTCTTGTTTTTTTCCAAGTTCA
CAAACTTCTTGGACTAAAGTTCCAAAATGTAACTAGGCACACCCCTGAGCTGTAAAACTAGGACAAGGCA
ATAATAACAGATATTTTTAAGGCCCAAGTACTACATTACTATACTATTGAGTACAGTGATCCAAATTAAT
TCATATACCTCAAGAGAGTAGGAAGATACATATTAACAAGGGTTAGAAAAGTGTAGAAGAATCAATTCCT
TCCTCATGTATGCCAGCATTTACAGTGATGCAGTAAGTCCTAAGAGGCAATATTCAAGTAGCAATGGGAA
GAAAGAACTCAGGACAAGACAGGGAGATAAACTAGCATGGTGGGTTTATGTAAGAGAAATATTTAGAAAT
GAAAATGTCTTCTTAAATTAAAAAGAGTTTTTTTTTAATATTTTTCTCATTCCAATCAATAAAGACATCT
ATGAATACTTCTCCTCTAAGGCTTCCATAAAACAGGTTAAGCAAAAATTAACATAAACATTTAAAAGTTT
GAAAATGAGACAAAAGAATAAAAAACTTGAGATGGTTTCAGAGAAGGATCACAGGGAAATGAGATGAATC
TGGTCAAGATGAAACCTACAGTAGCAAGCAGGATCTAGAATTAAGAACTTCATGAGAAAGGCAGTAGAGT
AGTGACAAGAACATGGCCAGGCCTGACAGATAAGGCTGGGCCCTTTACAGGGGCACAGAATGAAGTAAGA
ACATATTTCAAATAAAGCAGCATCTTTCCTTTCTTCTCACCTCAAGTATCCCATCCCCGAAAAAAAAACA
TTTTGATAACAATACAGAAGAGTTATGGTATGTCACTCGCTTCCCATTTGGTTTTAACCCTCTCTCCGAA
GTCAGGAAATATGAACATTTTGAATTTCCAAGAATAAAAATTCATCGCCAGGTATATGGATGTCCTGAGG
ACCAAGTGACAAACTGAAATATGTGAGGGCAGAGAAGGTGGAGACTGTCTCATTCCACAGAGCAGAAATG
TGACTGCCCAAGTTAAGAAGGGATTAGGCAAGCATAACTTTTAAACTAGTTCTCATAACATTAAACTTAT
TTACATTATTCTCAACGATACTTAGTTCAAATTACTTTCCAACTCAATCTTCATTTTGAATGATGCTGAT
CTATCCTGCAGTGTGTCTGGAACATCTTCTCTTCCTAGTATTTGCTTTCATCATAGGGATAATATGTGGA
GGGCCACCCTCACATCAACTATTGTTTGATGGAGCCAATATCCGGCAGGATGAACCTAGTAAAAGGGCAA
TACAAAAGTGCCTGGTTAATTCCTCACTCAGGTTGACACGGATGCTGTGGTATGTCATCTGGCATGTTTG
GCAGCGATCAGCCAGAGAGTGACACGTCCTAGGCAAGGATAGTTTCCTTTATAAGGGATGTTTTATCCCT
CACTTGGGGTCTCCATATTGTAAGCTTATGCTCTAGCTCTCAAGATGCATTAAAGCTTTTTCTGCAGGAG
GATCCTTTGTGTCTCGCGTCATTCTTGCTGGTCAGAAGCAGCGTGGGACATTTGGTGCCGAAACCCCGAT
AAAAGACCTCGCCATCTTCACCACCTCCGGAGACCCCTTGGTGACAAGGAGGATTCAGAACTGCAGGTAA
AATACGTTTGGAGAGGCATGCCTTTTTTGGAATTTGGTCTGGGGTTTTTGCCGCCTTGGGAAGGATTTGT
TGAAGCTATGGTATTTGTTCTCGCAGCCACCCTACTCTTTCTTATTATTATGTTCTGTTTTCACAGTTTC
TGCTGCTAAAAGGAAGATTTTGGTGTGGTTGGTCTGATACGAATACGTGACAGCAGCTGTTGTCGCATCT
CAGTCTCTCGTAAATAACTGAGTTTCATGCAGCTCCCCTTTACTGTTGGGGAACTGGGACGCGATAGCAC
CGTCCGGAAAGTGTGCGTAAGACTCCCGTATAAAAGAGAGCAGCGTGTCTGTTTCTACTCACGCCTTGTC
AGACGGACGTAGATAAGATGCCGGGCGTTCTTGGTCCCTCATGGGATCCTCACAGTCTGTGATGTCGACT
TTGGAATCGGTGCTAAAGCAGAGGGACATTAAAATTGGAGGAAGAACACTTAAAAACTTTGTGAAAGAAG
TGGACAGGGTGGCTCCCTGGTTTGCCTGTTCAGGCTCGTTTACAATCGCCTCATGAGACAAACTTGGAAG
GGACCTATACAGAAAATTAGCGGAGAAATATCTGCAGCTAGGAAATAAAGCCATATGGAAACTAGTCAAA
AATTGCTTAGCAGATGAAGTGTGTAAGGCAGCGGTTGTAAGAGGACAGACCATACTCGAGGTATTCCAAG
ACAGTATGTCAGAAACCGAACATAGTGAGAGATTAGGCGTGCGCAAGAGAAAGGACGTCCTGAGAAAGAA
AAAGAGCCCTCCCGGTAAGTCCGCAGACAAGGGAGTGTTAAAGCTTTCAGATTCCAGCTTTTCCCTCTCT
ACACAGCAACTAGGAAGGGGGAGCCAGCATATACCCTGTGAAAGAGCTAGAAGCGCTGAACCTCGACAGT
TCTGATAGCTCTGAGAATGGAATCTTAGGTTCAGAGGAGGAGGCCAAGTTAGATGAGGAAGCAGCTAGAT
ATGAGGAAGAGAGATATCACTGCGAGGAATGAAAGGGAGGTAATAGAAAGCTTCTGCAACGGCAGTCGCC
AACGGCGCCCCCTCCATATGAGGCGCGCTCTTGCGCATTCTCTTTAGTCCCCGAAAGAGTAAGAAGGAAG
CTGCGCATGACGTTCCCGCTCTTTGAGACACAGGAGGGTGAGCTGGTTCATTCCCCAGTCGAATATAAAC
AGATAAAAGAGCTGGTGGAGTCTGTCAGAAAGTACGGAGTTACAGCCAATTTCACCCTAACCATCCTTGA
AAGGCTGGCCCTAAATTAATTGACACCCGCCGATTGGCAGATGATTGCAAAGGCGCCCCTCGTTATCATG
GGCCAATATTTGGAATGGAAGGCGCTTTGGTATAGGCGGCTCAAACACAGGCCAGAGCTAATGCCACGGC
TTAGCGCCTGAGCAGCAAGAATGGATGTTTGAACTCTTGATAGGACAGGGCCGCTTTGCAGCCGACCAAG
CTAATTACCAATGGGGCGCTTATGTTCAAGTCTCCAGCTTGGCCTTTATGGCCTGGAAGGCACACACTAG
GAAAGGAGGGGCCGATAATCAACATACCCAAATCATCCAGGGGCCCCAGGAACCATTCTCAGTCTTCGTG
GCCAGAATGACTGAGACTTCAGGACGAATATTTGGTGATACAGAGCCAGCAGCACTGCTTATAGAACAGC
TCGTTTTTGAGCAAGCCGCCCAGGAATGCCGAGCAGCCATAGCCCCCAGAAAAAATAAATGGTTACAGGA
ATGGCTCAGAGTCTGCAGAGAACTCGGCGGGCCCCTAACTAACGCAGGCCTGGTGGCCACCATTCTCCAA
TCCCGGCAACGCCCCTTTAAAGGGACAGATACAAGATCATATTTTCAATGTGGAAAAGTGGGCCATTTAA
AAAGAGGATAACCAAGGGAGACAGGAGGCCTGCAACTATCTGGGTCCGATGTAGCAAGGGCTACCATGGA
CCTGACCAGTGCCACTCAGTGAGGGATATTAAGGGCAAACTGCTCCCTCCTTTAGAAGCTCAGCCTAATG
AGATGTCAAAAAACAGATTGTTGGGCCCCCAGTCCCAGGGCCCTCAAAGATATGGGAACCACTTTCAGAA
AGCCATGACCCTGACAGGGGAGACTCCCCAAGAGGTGACACAAAATTGGACCTGTGTGCAGCCTCCGACT
TCTTTCTAATGCCCCAGATGGGCATTCAGCCAATTCCTGCTCAGACGGTGGGGCCTTTATCCCCGGGTAC
CATAGGTCTTGTCCTTGGGAGAGGATCTCTCACCCTATGAGGACTGATAGTCTATCCATGCCTTGTTGAA
GCTTAGCACTCTCTTGATATTCAGATTCTTTGTTCAAGTCCCGATAGGGTTTTTTCCATAAGTGAAGGAG
ATAGAATAGCACAGTTATTACTCCTTCCGTGCTCCCAAACCACAATACAGGATACCAAGGGGCCCATCGA
GTCCACTGGTAATGATATGGCATATTTGGTGGTTCATCTTGGCAACCGCCCAAAATTGAGCTTAGAAATT
AATGGAAAAAAATTTAAAGGCATACTGGACAATGGGGCTGGTAAATGTATAATTTCCTCAGAATGGTGGC
CTCAGTCATGGCCTACCATAAGATCTTCTCACTCGATACAAGGCTTAGCCTACCAGTCATGCCCTAAAAT
CAGCTCTGCCACTCTAACATGGACAACTCTCGATGGCCGACCGGGACAATTTGTTCCCTATGTACTTCCC
CTACCTGTTAATCTTTGGGGGAGAGATGTTGGGCAGACCATGGGACTAACCTTATGTAACGAATAACCCT
CACAAGTGGCCCACATGATGTCAAGGATGGGCTATAAGGAAGGGAAAGGCCTAGGGCGATTAGAACAGGA
GTGTCTCACGCCCATTGAACCAATCGCAAACCCCCATAAACAAGGTCTGGGTTTTTCCTAGGTGCCATTG
AGGGTTCTATGCCCATAGCCTGGCTCACAGAGGAGCAAATATGGGTTCCTCAATGGCATCTATCCTCTGA
AAAATTAGAAGCTGCCACTAAATTGGTTAATGAACAATTGCAGCTTGGTCATTTAGAACCATCCATTTCA
CCATGGAATATTCCTATTTTTTGTGATAAAGAAAAAATCAGGAAAATGGAGACTTCTCCATGATTTGAGA
GCCACTAATGCACAGATGCTTTTATTTGGCTCAATCCAACGAGGCCTACCCTTACTCTCCGCCTTACCTA
AGCAATGGAAAATAATAATTATAGACATTAAGGATTGTTTCTTTTTCATCCCCTTGTTTCCATAAAACAG
ACAGAGATTTGCATTTACTATACCAGCTACTAATCATCTGATAAGAGATTTCAGTGGAAGGTCCTGCCTC
AAGACATAGCCAATAGTCCCACTATTTGTCAACTATATGTGCAAAGAGCCCTTGAACCTATAAGGAAGCA
ATTTCCATCTTTGCTTCTAGCTCATTACATGGATGACATTCTAATGTGTGATAAAGATTTAACAACCTTA
CAGACCTCATATCCCATCTTAATCAAAACATTGGGACGATGGGGACTACAAGTCGCTGCAGAAAAGGTTC
AAATTGCAGAAATTGGCTCATTTCTGGGATCGGTCATTTATCCTTTAAAAATACTTCCCCAGAAATTAGA
GATTCGCAGAGATCATTTGCATACCTTAAATGATTTCCAAAAGTTATTGGGAGATATAAATTATCTGAGA
CCATTTTTAAAGATTTCCTCTACTGAGTTGAAACTTTTATTTGATATTTTGGAAGGGGACTCTCATATCT
CCTCTGCGAGAGCATTGACGACAGCCGCAAACCAGGCCTTACAAGTTGTAGAAAAGGCCTTACAGGTTGC
TCAATTGCAGCACATTGATGAAACCAAGCATTTTGATTTGTGCATTTTCAAAACTATGCAATTACCAACA
GCTGTCTTGTGGCAGAATGGGCCATTATTATGGATCCATACCAATGCATCTCCTGCTAAGATTATTGACT
GGTATCCCGATGCGGTTGCTCAGCTTGCACTCCGCGGGTTGAAGGCAGCTATTACTGATTTTGGGAAAGA
ACCCAAAACTTTGATAGTATCATATACAGCCATTCAGGTTCAAACATTAGCTGCTACCTCAAATGCTTGG
GCAGTGTTAGTTACTTCCTTTGCTGGACAGATAGATAATCATTATCCTAAGCAGCCCCTATTATGTTTTG
CTAGATCACAACCTGTTGTTTTCCCTCGCGTCACATCCCACAGACCGTTAAAAGAAGGGATAACAGTGTG
TACGGATGGATCAAAAACAGGGGTGGGAGCATATGTGGTAAATTCCCAAGTGTTCTCACGACAGTATTTT
GAAACCTCACCCCAAGTGGTAGAATGCCTAGTGGTCATGGAGGTCCTTGAAAAATTCCAGATGCCTCTAA
ATATTGTTTCAGATTCCTCCTATGTGGTCAATGCTGTTAATATTCTTGAAACCGCCAGCATAATTAAAAC
AACTAGCAAGGTAGCAGAGATTTTCCAAAAAAATCCAAACTATTTTAATAAATAGGAGATTCCCTGTATA
TATTACTCATATACGGGCCCATTCTGGACTCCCTGGTCCAATGAGTTCAGGAAATGATTTGGCTGACAAA
GCCACAAATTTGATAGCTGTGGCCCTGGCCTCTCCTCTAAAGGCCGCTAAAACGTTTCATGGAAATTTCC
ATGTTACCTCGGAAACCTTACGCTGCTGCTTCTCTATAACTAGAAAAGAGGCACGTGATATAGTCACCCA
ATGCCAACAGTGGTACCAGTACCTCCAATTTCCTCACATCGGGGTCAACTCGAGAGGAATACAGCCATTG
CAAATCTGGCAAATTTATATTACTCATAATTCTACTTTTGGAAAATTACAGTATGTGCATGTATCTGTAG
ATACATGTTCTGGCATTCTACATGCCACCCCACTTACAGGAAAAAAAAAAACAACACATGTCATTTAGCA
CTGCCTTGAAGCATGCAGTGCTTGGGGAAAGCCAAGATGTGTAAAAATTGACAATGGCCCCGCCTATACA
TCTCAAAAATTTCATCAGTTTTGTGCTCAGATGCAGGTTACCCATCTGACGGGCCTGCCCTACAACCCGC
AAGTACAGGGAATCATAGAGCGCGCTCATCGGACTCTCAAATCATATTTAATAAAACAAAGAGGGGGAAT
TATGATAGAACTCCCCCCAACACCCCGAGTGGCCACTGCTTTGGCCCTTATTAACTTAAGTTTTTTAAAT
CTTGATGAAGCTGGGCAAACAGCACCTGAGCGACATTGCTCAGAGCCCAAAAGGACAAAAGAATTAGTCA
AATGGAAGGATGTATTGACAAATGAATGGAAGGGCCCGGATCCTGTTTTGATAAGATCCAGGGGAGCTGT
TTGTGTTTTTCCACAGGATAATGAAAATCCCGTTTGGGTTCCAGGACGACTTACTCGGAATATCAAGGAA
GAGGACCAAGAAGATGACAACTTTGGTGATCCTCATGCTGATCCAGGGAGTGCCAATAAAAGTTCAGAGT
GACCTACGGTTGGGAAAAATGTCAACCTTCCCCCTCCCAATGCCAATGATGTATAATGCCCAAGTGTTTC
CACGTTTCGTTACTACCAACAAAGATTTGGGACTAGCCTATCTACCATTAGATTCCCACATAGAGCAAGT
AAAAGAAAATAGGACTATTCCCCTTAAGGGCAGCCTTTGTTTTGGCATATTCAACAAAACATCTTCTGAT
CTTCCTTGCATTATGTTGAGTAATCAATCTTCTGCTTGGTTAAGGGAGAAAACATGGGGAATTGGTGTTG
AAGACATAGTGGCTAACGCCACAGTTCTCTATGGTGGTGGCCTTACATTAACTCCTCCACCTGCCCTCTC
CATCAACCAAAGTTGGCACCCTTTTGTAGAGGAACCCAGGATGAAGAACTTACTTTGCCTTGGACTGCTT
GCCAGTCCCGGGACTCTGCCTGGGCAGTCCAGAATTTTTTTTCCTTCTCCCCTGATTTGGGAGGCAGAGT
GAACTTCACCACCATTGATCCTATATGGTCCAATAATAATCCGTTTGATCAATGGATGCTTTGTGGCGTT
AATGGTAGCTGCACTGATCTTACGCCCATGGGAATACTACTTGGAGGAAAGGACGAAAAGGGACGGTTAT
CATTTTCCTGGATGGGGAATATCCATCCTTCAGTCTCTCTCTTGAAAGCTACCCACATAAAATATAAATC
TTACTGGAGCATGGGGTTTAACCCTGCTCCGGTTTGTGGCTGGCCGCCATTTGTGTCGATTATAAGTAAT
GCCACTAAAGTTTCTAAATTGAATTGTACAGATGGTTCATATTTTTATGCCCTGTGCTGGGATGCTAGTC
AATATTCCATAGCGGTAGTTACCCACATGCCTCGCTTTATCCCGGTCCCTGTTGAGACTCCAGGGACCCT
GTCCTTATTTAGAGGAAAGAGAGATTTTGGCATCTCTGCAATTATTGTTGGCATTATTGCTACAACAGCA
GTTGCTGCTTCGGTTACTGCCTCGGCATTGGCCTTGTCAAACTCAGTACAGACAACCCAAACTATCAATG
ATTTATCGTCTACCGTCTGTGTGGCTCTGGACAGACAGGCCTTGGCTAATACTCAGATACAAGGAGGCCT
CATGCTTGATAACCAACGTATAGATCTTGTCCAGGAGCAGTTAGACATCCTATGGCCACTGGCCCAGCTT
GGCTGTGAAGAAAACCTCCCCTGCCTTTGTGTCACGTCTATACCGTATGAACAATTTTCCAAAGCTGCCA
ATTTGTCTAAAACCCTTTCACAGCATTTGCTACAGAATTGGACTTGGATTTTGAGCAGACACTTAGGGAA
TTAAGAGCGGCCATCATTCAAGTAAACTCTACCCGACTGGATCTGTCTTTGACAGAAGGATGGTCATCCT
GGATCACCTCAGCAGTCTCTTATTTTAAGGAATGGGTGGGGGTGGGACTTTTTGGAGCAGTCCTCTGCTG
CAGATTAGTGTTACTCCTCTGGTTGCTTTGCAAATTGAGATTTCAAACAAAGAGGGACAAAATTGTGATC
TCCCAGGTGCTTATAGCCCTTGAACAAGGAGCGTCAGTGGATATCTGGTTGACCATGCTCAAGCAATAGG
TCTCTGGCTGGACAGCTCTTGCACTCCTAGAACCGCGGTTCATTGCACAGGATTAGAGTGTCTGGCTTGA
GCAGCCCATGAGGGATGACGAGCTTAGTATCACACAGGGAAGTTCTACCAAACAGGCTCCCTGGAAGGCA
TGTCATATTACATGAGGGTATCTGCCCCAGTTTTCCCTCCCTCGAAAAATGGCAGTGCGATGGGTCGGGA
GTGCCCTGGGTCTCAACAACAGCTTAAGGGTATCTCTCTTGTACAGGTTCACCAACTTTGTGCGAGGATA
TGACTTCTGCCTTCACCCTCCTATCTATGGGTGTCCTATTTGCTTAAAAACAGAAAAGGGGGAGATGTGG
AGGGCCACCCTCACATCTTCCATTGTTTGAGTGTGCCGATATTCGGCAGGATGAACCTAGTAAAAGGGCA
ATACGCAAGCGCCTGGTAAATTTCTCACTCAGGGGGACACGTATGCTGTGGTACGTCATCTGGCATGTTT
GGCAGCGAAAAGACAGAGAGTGACACGTCCTACGTGAGGATAGTTTCCTATATAAGGGATGGTTTTTCCC
TCACTCGGGGTCTCCATATTGTAAGCTTATGATCTCGCTATCAAGATGCATTAAAGCTTTTTAATGCAGG
AAGGTCTTTTGTGTCCCGCATCATTCTTGCTGGTGAGAAGTAGCGTTGGACAAGAATAGATGATTGTGGT
TGTATAGGTGATGTTTTTATTTCTATATATCACTCCCTTTAAGTACTATATGTGTAGAAACATTTAATGA
GTTTAATTTGGAGAAGGTATGAATGATTGATCTCATATATATAGTTTAAACCTCTATTGAGATTACTTAG
AAAATATCAGGTATCCATTCTCTGTAAATAATTGCTTCTCTCATATGACAAGGAAACAAGAAAATATTAT
TTTAGTCAAAATAATTCTCTATAATTTTAATATCTAAAGATACAGAAGAACATTAAGATAAGGTGGAATA
TTAAGTCAACTGAACTTTATGTTCATTTAATTAAGAATAACCAGAATCATTGAGATGTTTCTGGAACATA
ATATACGAACAAAAAACAAAGCATTGAATAAATAGTGGCAGAAGAACAGGGTCATTTTGTTAAATGTAGC
TTACCTTCAGATCCACTGTTTTCTTTTATTTAGTAAAAATCCAATTTAAATACTCTTCGTCAGTGTTTTT
CATCCAGTCATTGACTCTATTTTCAAAGCTCTATCCCATAACTATCATGATTATTAACTTTAAAACCAAG
AATTTTGGGTGTCTCAATCACTTTCTGCATTTCCTTATTTGTGGTTTATTCTGTTCCCAATGGCCATGTT
GTGTTGAAGTCGTGAAGAATTTCTGGCTCATTTAATGAAGATTTTCTGAAAGAATATTTTATTCATAGTT
GTAAAATGCTGTGACTATGTTTAATAGTACTGGATATTATAGTTAAAAATCATCTAGATAAGACATTTTT
GAATGAATATCATAACATGCTAAAATACTAAAGAGAAAACATAAAAGACCTAGATATTTATTAAATATTT
TTACTCTTCTAGAATTTGTAACTTTACAAAATATGAGCAAATCACTTCTTTCTGTGAAATTCACATTCAT
GCCCTATTATATTCTAATCAAACTGCTGTGTCAGCTCCCATAAAGTTGGATTAAATGTTAATTGCAATAA
AAATAATTGCAGTAAGTAAATGGGCAAATTATTTGTCCGCATATCCTAAAGAAGCATCTAATGTAAGCAT
AGGTTTGCTCTTAATGAATTAAGAACTTCCAGATACGATGTGAAAAAATACATCTATTTAAGTAAATTTT
TTGTTATATAACAGCTATTAATTCATGGTCTGTTTAATGGCTTAGATCACCAAACCTTGAACAGTAAATA
GGAATTTCTAGTGAATTAGAGGTTCTCTCAAGCATCTTCAAGTAAAACGATCTAAAATATATTACTTTAA
ATTTCTCTAAATACACTTATCATGAAATATTCCACATCACAGTAAATAACTCCAACATATTTTCCTTTGC
TCAAAACAAGATATTGTCTTTCTTTCTTCCGGCCCTCCCCATAATCAGTCTACTACCAAATACATGAATT
TCCAGCATAGCTGTCTGATATGAATCTTTTTCTTTATTACTGACATTACTTCCAGATTGACTCAAAAACA
TCCTTCAAATCATTATGTGTATTATTTCATAATACATAAGTAACCAGAGTCCCTTAGTATGTACATAGAG
AGTTAAACAAACTTATTTAAAACTATTCAATGATTTCTTATACATTTTCCATGAATAAAAATTTACCTCT
CTCATATTGTTTCTGTAAGCCCATATGTGATATATAAGCTTCAGCTTTATTTGGTCCTCTTTTCTATCAC
TTAATCTATACAAACTACTTTCACATTTACTTTTTGCATATGTCAAGCTCTTTTCCTTTTATTGACCTTA
TATTTATAATAATATTACCCGAAATATAGTTCAATTATTTTTCATCTAATTTAACTAAGCTGTCACTTCC
TTAGGACAATCTCCATGACCTTATTTCTAAGACAGATTTTTCAATTATTTGCATACAATAAATTCCAACG
CACTGATTTATGCATTCATTTCTTTCTTTTTTTATTTAATCGTAATTCAATTTTTATAAGAGAAAGCACA
TAATATTTTTTATTCATACCTGATCTATACCACTACGATGGAGCCTGGTACATTATTGGGGACTTATTAT
TTATTACATGATTCAGTAAGTTGTAAAAATAAACTTTATACTATTCTTCGTTTTAAGGAGTATGCATTCC
AGGCATTGGTTAAACCATCATTAAGTATTTATGTGAGTTCTTCAATATATTACAATTCAATGACCTAGAT
GACATTGCCTAAACATTTTTATTTGTCAACAGTGGTCTATTTCATATTCAACAGCAATGCTGTGTTGACT
GAGCAATTATCCCAGTTAGGTTACATTTGACATGAAAGAAAAAGATACCTAGTTTTAATTGACAGCACCC
ATGTAAAAATGCCAGGTGCCAATCTTTTGTGGTCCCATCTCTGAAAATACAAAGAAATGATAATTCATAG
GGGCTTACTGGTCATGGAGTCAAATTTAATTTGTGAGCTGTTTCAGTGAAAGACTAAAAACCAAAAGGAC
CCAAACCATGTTTACGGAGCTGAACCTGTACCTCATCTCTCTCTCCCCATATCCCACCAGGAAATGGCTG
GACTTCCAAGTGTGCTGACACACTCAAGATCACAGGAGATACTACCACTTTTCAGGGGGAACTGCCTGGA
GCCCTCAGAACCCAGGACAGAGGGGCAGTCTGTTACAGGATACTTCTGGATTTTATCTATTGCTTGTCGC
TGAACCTGATCCACAGCTCTGGGTACACAAGTTCCTTCAGGAGAGAGCTAGTGTCCTTGGAGTCCTGACA
CATAGGCTCACAGGAGGATCAATCCATTGTCAGAGACTGTAAAACCAGCTAACCCCAGAGATAATGAGAT
GGCGAGAGGGAAGAATAATAGCCTAAGCAATATAAACCAAGTTTATATGACATGATCAGAACCCAGTTCT
CACAACAACACAAGGCTAGGATACCCTCAACACAACAGAAAATAAAAATAAATGTTTATACTTCAAATCA
CTTAACATGATACTGTTAAAGGATTTAAAAAGTACATAAATAATTTCATCGAAGAAATACAGGACAACAG
ATGTAAAGAGATAGAAGTCCTTATAGAGGAAACACAAAATCCCTTAAAGAATTACAGGAGACCATAAGGA
GACCATAGGCAAATGGATGAAACTAGAAAATATCATCCTGAATGAAGTAACACAAACACAAATAAACACA
CATAGAATGCACTCACTTGAAAGAGGAAATTAGCCCAAGAGCTCAGAATATCCACAATAAACTCACATAC
ACTCTGCAGCTCAACAAGAAAGGACAAAGAGGGACTGCTTCAATCCCAATTAGAAGGAGGAAGAAAATTA
TCATGGGAGGCAGATGGAGGAATGACCCTTTCTGGGAGAGAGGAGTGAAATGGAAAAACAGGAGAGCAGG
ATCAGATGTGGGAAGAGACAGGAGAGAAGCACAGAGGACCAGGAGAATGAGTATAGAAAGAAGGAACAGT
GGAGGACGGTGTAACCTCTAGAATGTCCCCGATACTAGGGATGCGACAGGTTCCCTGGACCCAACACTGA
TGACATTGGCCAACATCAACAACAACAGTGAGATTGACCCTGAAGACACCACCTGCAGTAGATAGACATG
ACCACAGTGTAAGGATGGGACACTCACCCATCTCTTATTAAATCAGAGTTATCCGTGTCTATTGAAATGC
AGGGTAAATATGGAGCAGAGGCTGAAGGAAAGGCCATCAGGTGATCTGCAGACACCAAACCGTCACTGTT
GCTGATGCTGTGATGTGCTTGCAAACAGGAGTCTGGTGTGGCCATCCTCTGAGAGGCTCTGCCAGCACCT
GACTGACACAGATGCAGATATTCACAGCCAACCATTGAACTGAGCCTAGAGATACCAATGGACGATGTAG
GGGAAGGGCTGAGGGAGCTGAAGGAGACTGTAATTAACAACAATATCCATTAACCAGACCCCTCAGGGCT
CCCAGGGCCCTAACCACCAACCATAGATTACACATGGTCTGGTACCCTACGTATGTAGCAGAGGACGGCC
CCATCTCACATCAGTGAAAGGGCAAGCACTTGGTCCTTTGGATGCTTGATGTCCCAGAGAAGAGTGATTC
TAGAGGGTGAGGAAAGAATGAACGGGGCTTACAGAGTCACCCTCTTAGAGACAAAGAGGAGGAATATGTG
AAGGTGGGGTTCATGGAAAGGGGGTAATATTTGAAATAGAAACAAATACAATGGTTAATAATACTAATAA
TAAAGGAGTGGTATTTTCCACATATTACTTTACTGCACAGGTTAGGTTGGAACATTTATTGTTGCCTAGA
TGCGTATTTCTTCCTACAGTACCTGATATCTTGTTTCTCTGAGGAGTGTAGCCTTAGATCTCCCTCCTCA
TACAAAGAAGGCATAACACTTAATTCCTTTCTCCAAGTAAAGGTGATTGTAGCTATGTTTGTAAACAGCA
GGAGGCATTTGTTCAATCAAATTGGGAGTCACCAAAAGAATTATTTACAAGCAAAGTTTGTAACGCAAAC
AGTTTGTGTTCAATCAACTTACCAGTATTGAAAGCATCCCAGGACTTCTGGCCAGGCAACTGCATACGGT
GTCAAGATACTTTAATAATTTCAATATATGTGACTAGAGAAAATACATTCCATTGTGTAGCATTCTCAAT
ATTTCAAAAATGTCATCACGGAAAGAATATTAAGAGCTTTAGGACAAGAGTAAATAGTGAGTGAGACATC
AAGGCAGAAGCATCACAGTAACACCTGGAACTCACATGGAATTCTCATATCAATCCCATGCATTCTGTGC
TCTATTCACATCCTATCACATGCTCATTCCCTAACACAGTCCACCAGTGATTTTCTAGTCCCTGCAGTCT
CTGAGGTGCGAGGGTCTGGATCAGCCTTTCCCACTTGGTTATGAGGCTCCAAGACACATCCCTGCACCAA
AGCTGGTGTAAGAGGCGCTTGACCGCACAGTCTCCGAAGCGCCCTTTGCCCTTTCCACTCAAGTTGCTCC
TTCCGGAGTCACGTGTCACGACCCCTGACAGTGTGCACAAAACAGGTAGCACTCCGGACTCAAAGGAAGA
CAGTCGACATGGTTCCTCCTCATTCCTTGGATGATCGCGCACTACTACAAGTATGACTGCCCCGTGCAGA
CCTCGAGACTACCCCGTGCAGACCTCACGACTGCCCCGTGAAGACCTCATGACTGGCCCGTGCAGACCTC
ACGACTGCCCCGTGCAGACCTCGCTACTGCCCCGTGCAGACCTCGGGACTGCCTCATGCAGACCTCGTGA
CTGCCCCGTGCAGACCTCACGACTGCCCCATTCAGACCTCGCAACTGCCCCGTGCATTTTAGGAGATAAT
ATTTCTTTCTTTGTTTTTTTTTTTTTTTTTGTTGTTGTTGGTTTTTTGGGTTTTTTTTTTTTTTTTTTTT
TTTTTTTTTTTTTTTTTTCTTTCTTTTTTTTTTTTTTTCTGAGCTGGGGACCGAACCCAGGGCCTTGCGC
TTCCTAGGTGAGCGCTCTAACCACTGAGCTAAATCCCCAGCCCCGTATTTGAATATCTTATTCTGAGGTA
TAGAGAACCATTTGGTCATTTCCCTTTGAACTTTTGATTTTGATTTTTGAGACAGGGTTGTTCTGTGGGT
AGCTTTGGCTACCCTGGAACTAACTCTGTAGACCAGGCTGGCCTTGATCTCACAGAGGTCTGCCTCCCTC
TGCCTCTTGAGTGCTGGAATTAAAGGTGTGCTCCACCATTGCCCAGCCCTCCTATGAACTCCTGATTATG
ACAGAATTAGATTCAGATGCTCAACCCTGTCTACCATCGCCTTCCTCACCTGCTCCAAAGTTCTCTTAGA
CAAGAGCCTTGGTCCAGCGCCCTCCCTACCCCACCCCCATTGTTCTTGCAGGAACTCACATGACAGCGGC
AACAGCATTGTGTCTGGTTTAAGCAGGCGAGCTCTTCAAACCCAGGCCACGGGCAACTATGAAGCCTGAA
CACAGATCGTTCAGAAGTTCAGTCTATTTTCATCAAGGCAGGAAGCACGGAAGCGTCTAGACAGACATGG
TGTTGGAGAAGAAGCATATCACCCCCACAGTGATATGCTTCCTCCAACAAGGCCACACCTACTCCCACAA
GGCCACACCTCCTACTTGTGCCACACTTCCCATGGGACAATTACATTCTATCCACCGCCCTGATTTTATG
CCAACTTGACCCAAGCTAGAGTCGTCAGAGAAGAGGGCGCCTCAGTTGAGAACATGCGTCCATAAGATCC
AGCTGGAGGGCATTTTCTTAGTGATTGGTGGGGAGGGCCCAGCCCACTGTGAGCGGCACCATTCCTAGGC
TGGTGGTACTGGGTTCTATAAGAAAGCAAGCTAAGCAAGACATGAGGAGCAAGATGGTAAGCAGTGCCCC
TCCATAGCCAATGCCTCAGTTCCTGCCTCCAGGATCCTGTCCTGTTTGAGTTCCTGTCCCAACGTCCTTT
GGTGATAAGCAGCAATGTAGAAATGTAAGCTGAAGAAACCTTTCCTCCCTAACATGCTCTTTGGTCACCG
TGTTTCCTTACAACAATAGGATCTCTAAGTAAGACAATTTCTTATAGAAACGGTGTGTCTAGTAGAGCCC
AGACTCTTACCTTATAACCACAAAAGAGACGTATAGACACTTTGTTTTAATTTAAAGGTAAGATTTGCTC
ATGTACTGACCTGTGACATTCTAGTTTGCTTTCTTCTCTCCATGATGAGTGCCATGATCAAAACTAACTT
GGGGAGGAAAGGGTTATTTGCCTTACAGGTTACAGACCATCACTGAGGGAAACCAGAACAGGAGCTTGAA
GCGGTAACAAGGAGCTCTGCTTGTTGGCCTGCTCCCTGTCTCAGTCATTGTTCTGTTGCTGTGAAGAGAC
ACCACGGTCAAGGAACTACTATAAATGAAAGCATGTAATTGGAGGATAACTTACAGTTTCAGACGTCTGG
ACCATCATCATGGCAGGGAGCATAACACGGGAGCAATAGAGAGCTACTGCTCTGTAAGGAGAGAGACAGA
GAGACAGAGAGACAGAGAGAGAGAGAGAGAGAGAGAGACTGAGAGAGAGGGAGGGAGAGAAAGGGACAGA
GAGACAGAGAGAGAGAGGGAGAGAGAGAGGGAGAGAGAGAGAGGGAGAGAGAGAGACAGAGAGAGAGAGA
GACAGAGAGACAGAGACAGAAAGAGAGAGACAAAGAGAGACAGAGAGAGACAGAGAGAAAGACAGACACA
GAGAGAGACATAGAGAAAGACAGACACAGAGAGAGAGGCAGAGAGAGAGACAGTGACACAGAGAGAGGCA
GAGAGAGAGAGACAGAGACAGAGAGAGAGAAAGAGAGAGAGGGAGGGAGGGAGGGATAGAGAGAGAGAAA
CAGAGAGAGAGAAAAACAGAGACAGAGAGAGACAGAGATAAAGAGAGACAGAGAGAGAGAGTCAGAGAGA
GAGAGAGAGAAAAAATCTGGGAACGCATGGGGCTCTTGAAAACTCAAACCCCACCCTTGTCGACACCCCA
ACTTCCTCGAATGAGGCCCACCTCTTAATACTTCTAATCCTTGAAAATACTGTCACTCCCTATTAACTAA
ATATTCAAATATATGACTGCGGGAGCCTTTCTTATTCAAACCGCCACACTCCCCATGGCTTGCTTCATTA
CTATTTCTTACAGCCTAAAAGGCTATTCTTTTTACACATGACTACTGATGAACTTGCCCACAATGGTGGG
CCCTCCCACAACAATCATGAATCAAGAAAATGTTCCATAGAATTGCCCAAAGACTAATCTAATGGAGGCA
GTTCTTGAATTGTTCTCTCTTCTCAGTTGACTCCAGATTGTCAAATTGGGAAAAAAAAAGGGAGAGAGAC
CCAGCACCATAATGTTTCTCTTACTCCATGTTACATACTCACAACCAGCCACTCTCTTCTCTCAGTGTAC
AGACCCACTTCCCTGTATGGCAGAACTGAAGAGTAACTACTGTCACCAACATGAACACTCGAGGATATGT
GACAAGAAATGAATACATTCTACAGCTCCCAATGCCAAGCAAAAGCATTTTAGTGTGTGCTGCACTTACT
GGGAGAGTGTCAGTCACTGGCCATTTCATGGGTCGCAGTAGACCACAGAAGCAAAAAGTCACAACCTGCA
TATCATCTCCTCTCAGCAGGAGACATAGCCCTTTCTCAAAACCCATGAATCTATCTGTATGCTTAGATTT
TCTCAAAACCTACTTTATTTAGGGTTCTTAAACCTTCTAGCACACCAACCAGAGGTAGCAGAGGGAGAAA
GTTGATAGGAAAAGGGAGAGAGTTGTGGACCTATTTAGAAGTAATTCTTTGGGGTAACTCCAATCTTCAT
GGTGCAGTACGATCCAATAGCAAACACAAAACACGAATCAGTAGCAGTGCCTTGATCTGGCAGAGACCAC
AAGGCTCTAACAAACCAACAAGAAGCAGCAGAAGCAGCCAGAAGCATCCCGAATAGCACAGGTCCTTTTG
TGTGTTTCTCATTACGGAACGAAGACCAGCAAAGTCCATCGAAGCCTTGCAAGGTGTAGCAATGTAATAA
TGTCCTCTCCCTCTCTGTGGGATTACATTTATGTTCTCCGTAAGCATCCTGTCCCTCTTCAAGTGTGTGC
TCCTGTGAAATATCATATTCCTTCTCATGTGTCTGCTTCAGCAAAACATGCTCTCCTACCATAGCTTCCA
GAAAAACATCCTGTGACATGAGTGAGTTTCCAAAGAAACCAAAATTTTTCCACTTCATCTAGCCTTATCT
CACACTTGGCCATGACATCACAAAACATATAATGGCCGTCTTGCAAGGCTCCTAGACCTCAGCTCCATCA
GCCGGTGGAGCTTCTGCAATTGCACTCCGTGAGACTCAGCCCCTTTCATGAGCACAATCTTCAGTTATCC
CCGTAAACATTGTGCTCTCTCCATCTTTGCTCTCAGCCAATAGCTGTCCAACTTCCAGCCAACTCAGCTG
TGACCAGAAAAACCCTCATCAAGAAAGTCAATGAATTTGACTTGATTTTTTTTTTCCCTGATGGAACGGA
GTGTTCTCCTTGCCTGATTACCCTGGTGTCTGAGTCATCTGTAATTAAACCCACTACTATTAAGATCAGA
GTCACAGGAACTATGACAAAGAGCAAATCACACGACAAGCATCACAGTTGGCCAAGCCTTTTCTGCAGCC
TTATTGAAGTATAATTTACATACTTAAAAATCCATTTATTTCAAGTGTGTAATTTAATGATGTTACAGCA
AAATTTATAGCTTGCTTCCCTTTTTTAATACTCATTTCCCACTAGTTCATACGATATCGAAGTCTACTAA
AAACACAGAAGTGAAGTCAGGAGAAGGACCAGAGCGGGAAGCAGGAGGTTCTTGATTTGCTAAGACAACA
GATACATTGCACAATCTTCTGGATAAAACCACTTGGGAAGCATAGGGTCTTCTCTTACTGTGCAGCCTCC
AGACAAAGAGTTTAAAGGATTAAGTCATGGGTCCTCCTACATTAAATCCGGACCTGACCTGGTATGGTCA
GCATCACTTTAGGCCACTTTCATGTTAATCCCATTCATTACTCTTACACGTTGTCTAGCAACTCACGTAG
TAAACAAACTTATTTTGGTTCATGGTTTCATAGGTTTCGGTCCATGGTCACATGACCATGAAAGGGGCAC
GATAGAGCTCAACTGCTAACCTCACTGGCATCCAAGAAGCACCAACACAGGAAGAGACCAAGGACAAAAA
AACACCCTCCAAGACATGTCCCAAATGACCACGTCCCTTAATTTCCTATCTCCTACTTTCCTGCCACCTT
CATACACACCCATCAACAGATGAACTCATTGATTACAGCCCACAGGGTCCAATCGATTTTCATAGTCCAC
CTTTGAACATTGTACTGGGACAATGTGTATCTTAAACCTTAGGGTAGGGCCAGAAGGTTGTGTCAGAGGT
GTAACCTTCACCTCACACTAGAAACAGCTGGGTAGGTTTCTCAACATCCCCTATTTCTTTCTGGGACTGA
GCCACACCATGTCTGCATTGCAGCATTTTGTCTGGGGTGAGATACCATCAGCAGTCAATTGTAAAGACGC
CCCCCCACCATGTGTGTGCTTGAATGTAAAATGGGACATCTATAATATAGACACACACACATATACACAG
ACTCACAGAGAGGCAAAAAGGGAAGGAGTTGAGTCTTAGGAACCCTCAAGGAAGAGGGAGTGGAAATATA
AGATACAGCTCTCAGTGAGAACCAGAACAAAGCAGTGTCTTCTGTACACGACAGGACCACTATCCCTCAG
CCCTAGCTGACAGGAAAGGGAGAGTCAGTTTTCTACACAGATATACCTGGTGATAAGCTGGCCAGGCTCC
AGGGGCTTGCCCAAGGCCCATGAATTTATGGGCAGCATAAATGACTTGAGTGTGTTATTACAGAGGGCAG
AAAGAGAGCTTAAAGTTGGGAGAAGGGATTAGGTGGGGATGGATCTGGGAGGAATTAGGAAGGGACGTGA
GAAATAAATTCTATCAATATATAATGTACAAAGCTCTCAAGGAACTAATAAAAGTGGTTTATAAATACCA
TATCTGTACTGAACACATACAACCATTTTTCTTGTCATCTCCTAAATAACCGCCTCCCATAATTTCATTT
AATAAAGTACCAAAGTAATTCAGAGATTATTTAAAATGTAGGAGGGTCTGGGGAGAGGCAGAGGGGTAAA
GCCAAGTGTGTGGTCACACATGCAAACACCGGTGCTTGGTATGGGAATAGGAGGATGACCAGGGCTTACT
GACCGTGAGCCTCACCTCAGGTTCAGCAGGGGACCCTGTCACAAGGGAATACAGTAGGTAGTGAAGGAGC
AGAACACGCTCTACCCTCCACCAGCCTCTGAACTTACATGTCTCTAGGCACACACACACACGCAAACACA
CACACATATAAATATGGCTAGAGTATAAGAGAGGCTTGCAGAGGTTATATGCAAATGCTGTGTCCTTTTA
TCCAAGGAACCCGAGGAGTTTTAGATCATTGGGAGTCCTGGGGCCAACTCTCAGAGGACATGATATATCT
CCTTATTGTGCAAATGAATCCTTTGTTGAGTGTGTCTCAGTGACTCCACACAGTTCTCCTCTTCTAGGTT
CCTGTGTATCACAGAGAATGATCTGGAAATACTGAAACAAATATAAACTAAAGGCTTCGTTGGGGTTTCT
AGGCTTGCGTTAAAATCACATTTATCACGTTTTATTAAATGGAAGGGAAATCTTCAGCTCCCAGCAACAA
TAGACTCAGTCATGTTGGCTTCTGTTTTTTCCCATTATGAATAGCAATTAATTGCACATCAATAGCTCCC
CATGCTTTGAACTAAATCAGGATGAAGGGATATGTTTCCGTAACCCCTATGTGGATAATCAAGTAGAAAG
GGGGGGAGGGATGATGCCTTTGACTTATGGGAGAGTGATGGCTTGATTGGATACTTGTTATGCAAATAAC
CCTAACCTCTGAGAAATAAAATGTCACGATAAAATATACTACCAAATGGGATGGACACTCATTACTTGAT
TTCTTTTAAAAGAAAAAAAAATCATACTTTAGGATTTTGAATAACTGTGACCCTCAGAGTTTCAAATACT
TGAATGTGTTTGGTTTCCTGTTTGTGGATTGTTTAGAAAGGATTGGGAGTTGTGTTTTTGTTAAAAGAGA
TGTGTCAATGGGAGGTGGGGGCCTTGAGATTTCAAAAGCCCACCAGGCTTATCTCCCTCTCCCTCCCTCC
CTCCCTCCCTCCCTCCCTCCCTCCCTCTCTCCCTCCCTCCCTCTCCCTCTCTCTCTCTCCCTCTCCCTTC
CTCCCTCTCCCTCTCCCTCTCTCTCCCTCTCCCTCTCCCTCTCCCTCTCCCTCTCTCTCCCTCTCCCTCC
CTCTCTCCCCCACCCCTTCCCCCTCTCCCTCTCCCTCTCCCTCCCTCCCTCTCTCTCTCCCTCCTCTGGG
GAGCAGGATGTGAGCTCTCAGGATCTACTCAGCCAGGCCTGCCTGCCTGCCAGCCTGCTGTCATGGTGTC
TACCACGATGGTCCACAGACTCACCCTCTGAAACTCTAAGACCGCAATTAAATGTTTCCTGTCATGAATT
GGTTTGGACACGGTGTCTCTACACAGCAATAGAACAGTAACTAAGGCACACATCTTCCTGTGTATTTTTC
TAATACTTCTGTATTTATTTCATTAAAGTTACCTGTTGTCCATTGAACAGTTTTATGAATAAGTTTCAAG
TTTAAAGACAAATAGTGACAAATAGGAGTGGCACTGCTAGGGGGTTTGGCCTTGTTGCAGTGGGTGTGGC
CTTGTTGGAGTAGGCGTGTCACTGTGGGCGTGGGCTTTAAGACCCTCACCCTAGCTGCCTGGAAGCCAGT
CTTCTAGCAGCCTCAGAGGAAGATGTAGAATTCTCAGCTCCTCCTGCACCAGGCCTGCCTAGATGCTGCC
ATGTTCCTGCCTTGATGATAATAGACTGAACCTATGAACCTACAAGCCAGCCCCAACTAAATGTCCTTGT
AAGACTTGCATTGGTCATGGTTTCTTTTCATAGCAGTAAAACCCTAAGACATACATACATATATACATAT
ACATATACACCTAGGTTTACACACACACACACACACACACACACACACACACACACACCATTTACAGGGA
TTTTAGGTCTAGCCAGGGCCCCTGCAGTTTCGTTGGTCCATCTGATACATGTGTTCCTGGAACATGTCTC
TCTCTTTGTTTCTTGTATTAGGAAGTACGTGGACAACATCTGCAGACTTGCTTCATTTTGCTTTATTCTC
CTCTTCAGCCTTAGAAATCTCAACTTACAGAGAGGGGAAGATGGGAACTTGGTTCGATAGCTCTTTTTGT
CTGTGCGGAGTTTACATCTCAAGTCACAAAGGGAAAATAAATATAACAGGAAATAATAATACACATCCAA
ACCGTGATGGGAAGTTCATATCCGTTCCCCTTAATGAATGTCAACTTTGGAAATTGGAATCCACAGTGAG
ATGAGACTTTTGAAAAATCCTAATTCTCAGGAAGGCTTTGGTATTTCTCTTTCCATGAATAGAAACACAA
CTAGAAAAAGACAGACAGTAGGTTGCTTTTGTCAACAAATTGTCAGAACCATATGATAATGAGCATAGAG
GGGGCTCACCCCATGTTTACCAAAGAATAAAGTAATATGGGGGCGGGGGAGACATCTAGAGAACAGTTGG
TCCCTTATTGGTATTAAAAAAAAAATCCAGAAGTCAAGAAATAATATTTGACAAAAGAAAAAAACTAGGT
TTTCATTAGGCAGACTGTTTTTAAAATAGCCTTCATTTGAGTCGTGGAAAGAGGGGAGTGGAGCAGGCCA
GTCTGTAGATAACTAAAGTCATTCCCATCTAAAAATTAAGAACAATGTGGATTGTTAATGAACTTGAATA
AAATTAGAAATTTTAGCTTTCAAAAGCAAAAAATTGTGTTCCAGAGAGAGAGGGAGACAAAGGAGTGTCC
AAACTCATACTTGATTCTTTCAATAAATCTACTGGTAACTCATGTGTTTGTTGATATTAGGATTAAAACG
CAGATTGGATATCTCGACTTAAGAGTGTAACGTGGGGGGCTGGGGATTGAGGTCAGTGGTTAGAGCGCTT
GTCTAGGAAGTGCAAGGCTCTGGGTTCAGTCCCCAGCTCCGAAAAAAAGAACCAAAAAAAAAAAAAAAAA
GAGTGTAACGTGTGTGAACAGCGGCCAGTGGAAAGACTTGTCCTCGGATTTCTCAAAAGGCATGAGAAAG
CCACCGTGGAGTTACTGGATTTTGTTTCAAAGACTTTAGCTCCTTGTCTGCGGTGAGGCAGGGCCTCAAA
GGAAGGGCCTGAGACCTTCTAAGAGGTAGCATCCAACACCTGAGGCCTGCGCACAGAGGGAAGTAGCCTT
TCTCAAAAAATGGAGCTACGAGAGCTAACAAATGAAGGCGACACCTCGATCAAATCGCTGTAATAGAACG
ACGGCAGCCAGTTCACAGAGCGCAGCAGCTGTCAGCGACTCGGCCAAGAACTAAGAGGATTTGAAAAGAT
AATAACAACACAGAGTTCACAGAAGCCACTATAGACTCATGGCGTCTGCGAATTTAATCCATGTGCTCTG
GGCAGAGAAAACAATCCAAACCAGAGATCCCTCTTGCTCAGTCTGACGGAACGCTGTGCCGTGTCCCGGA
TGTCCCATGTCAAGGACTCAACCTAGATGCCGGAAGTCTGTGAGAAACCGGAACTACGTCATTTCAGTAC
TGACACTGGAAATGGCTCAAGTCTGCACCTTCATTGCAAGGAGAAAAAATAAGTCACACAGCACCGGAAG
TAATCCTCGTCAGGGTCTGTGTGAGGTCGGAAGTGTACGGCGCCATGATCAATCAGTAAGCACTGCCTAC
ACGAGTCGTGTGAGCCCACACAAATGAGAAAATGATTTTTAAACTTAAACACAATCTAATAACTAGTAAC
TTCTAAGAGTCCAGTTTTAGCACAAGTTTCCAGATTATATAGTTTCTCAGGCGGAAAAATGTGGCACAAG
AAGAGACTTTGAAACTTTGTAGGTTCCCACTATATGACAGCAAACTAAGAAAAGCACGGAGGTGGGGTGT
GTTAAAACCAACTAGAGGGAATCTGTAAATCCAAGAAAGGAGAATTCAGAAGACTTGTACGGGAAAGGCC
AGCAGCAGGGATAGCTCGGAGGATTGTCCTCGTTTTCAGAGTTTATCACAGCAAAATTGCCAAAGACTGG
TAACAAAAGTGCCACTTGTCCCTGTGGACAATCTCTGAACGTACACACACACACATACACAGAGAGAGAG
AGGGAGAGAGAGAGAGAGAGAGAGAGAGAGAGAGAGAGAGAGAGAGAGAGAGGGAGAGAGAGAGAGAGGA
GGGAAGGAGAAGAGGAGGGGGAGGGGCAAGGGGAGGGGGAGAGGGAGACAGAGACAGACACAGAAAGAGA
GACAGACACAGACATACACACAGACACACACATGCAGAGATATACACGAAGACACACACAGCCCAATTGA
GGATTTACAGAAAGATACCCATCAAAGGACCCGAATATTTGGTGCTAAATTATGTGAGATTTGTGGAGGA
ATGAGTGCCAACCAAATTTTGCAAGTTCTGCAGCCACCTGCATGTTTCTGCATCCCCTGAGCTGTCGGGT
ATCGCATACATGGCTGTCACTCCTGCTTTCTTCATTTGTATTTTACTGTGAAACTCCCTTCTCCCCTGGT
CAATGTGGCCAGCGGTTTTCCATGTGGAAGGACCTCACACTGCACTGTGTCTAGGGCGGGAGGGAAAACA
ATTTCAAAAGAGTCTCAGTGCTAGGCAAACAGTACAAACAATGCATACTTCACCTTCAAAGGAGGGGCTC
AAAGAACACAGAGGCTCTGGCTGGTGCACAGTGCCGAGCTTACAAAGTTAGGGCCCACAGCATCCCTGGG
ACACAACCAGCAGCTCTCATTCAGCCCTCCATGTTAATGACTCATTCTCATCTCTTGAGACCAGAAGATG
ATGCATTTGGAAGATCTTCTCCCTAAAAATGAAGCTTGTACGGAAACTCCTACGACACTTAAGAACAATT
TGAAACAGGAAAGCACCACACAGTAAAAAAATAAATGGCAGATTCGACAGGCATCTCTGTGATACAATCA
TGTACACACACACACACACACACACACACACACACACACACACACACCAGAAGAATAGACCTACATAAAG
GATATGTTTCCAGGCACAGATATTTGTTGGGAGGAGGTTGACGTTCTAACAAACCTCAGCCAAGGACTCC
ATTCGGAAGATTCAGAAGGTCAAGACATTGGTTCACTCCTAGGAGCAGATCGCTGTCTATCTCACGGAAC
CTTTATGGAAAACAAAGACAGATCAGCCTAGAATGAGGTAAACAGAAACCCTTTCAAGGCTATTGAAGAA
TTTTGGAGCCAAACTCCACAGACAGCTAACAGCAGAGAAAGTGACCCATGACTGCAGGTTGTATAATACC
ACTGAACCTGGTGAAACATTTCCTACTCTCCTAGGAATCCTAGACATGAGAGGGCACCAAGGCAGCCTGG
GCAGCCCACGTCAGTCTCCATACAAAGTGCACTTTGCAGGCTGACCCCCACACGGCTGGTCTGCAGTTCA
CCAATCCTGGTCATGTAGGCATCAAAAACGGGAGACGCCCTCCCTGGTAGAGCCACTGTCTCTGGTTCCT
GCCTTCTGGAGGATCCACGGTCATTCCACCCTTAACTCTGCACCATCCTGTTGACAAGTCTGGGCTTTAT
CTTTGACTTAGTAGTATATTTTAGTCCTTTAGATCTCTCTCTCTCTCTCTCTCTCTCTCTCTCTCTCTTT
CTCTCTCTCTCTCTTTCTCTATTTCTCTCTCTCTTTCTCTTTCTCTCTTTCCTTCCCTCTCTTTCTTTCT
CTCTCTCTCTCTCTCTCTCTCTCTCTCTCTCTCTGTATGTGTGTGTTTGTGTGTGTGTTTGTGTGTGTGT
CTGTTTGTGTGTTTGTGTGTGTGTGTTTGTGTGTGTGTGTCTGTGTAAATGTTATACAGGTCAATAAAAG
TTTCAGGTTCCAGTTAAAATTTAAATAAATTTTCTATTTTTTAAAGCTTTATTTATTTATTCCATGCATG
TGAGAACACTGTCACTGTCTTCAGACACACCAAAAGACGGCATCAGATCCCATTACAGATGGCTGTGAGC
CACCATGTGGTTGCTGGGAATTGAACTCAGCCCCTTTGGAAGAGCAGTCAGTGCTCTTAACCACTGAGCC
ATCTCTCCAGCCCTAAAATAAAGTTCCTTAATAGAGCAGTTTAGCATGGGAAGCAATAAAGATGCCCAAT
TTATGGATGAGCACTCAGTCTCTTTAAACTCCTGGGACTCGGGAAGCATCTTGGACAAGGAGGTGGGAAG
ACTGTAAGACCCAGAGGGTGGGAAGACGGGCTGTGGTTTGCTGCCTTCAGGACAGGACGTGGCTGCTGCA
ATCGTGAGCTCACAGCAGCTGTGGTCACCTGCAGAGGTCTATAAAGGACCACCAGCTAGACAGAATCCTT
TACTGAGGAGGTTTTCGGGTGCTGATGGCTGCTGGGGTAAAAGAATCATTCTTCTCTGAGGGTTCAGTCA
CTGGTAGAATTCCCACATGCCTGTAGATGGTCACACACCCATAAGTACATAACCAATGCTAATTGGGCTT
AGTGGTTATAGGTTGGGAAAGAGGATATGAATTTTGAGGGATGGTTATTGGCAGGGAATTTGGGGAGAGC
AGAGGGTGAAATGGAAGAGTTTATGGCCATGTTTCATTGTATATATGTATGAAATTCTCAAGGATAAAGA
CAATTTATTATTTAATAAAAATTTAGACTATTCGCTTTAGCTACGTAATATAAGGCTGTATGTGTCTAAA
GAATTCAAATATTGAACATAAATCAAACCAATTGACTGCCTTATTATTCAAGGAGCATTTTATATGTACT
TAATATAATGTACTTTCTCCCTCTTTTGGTCTCTTTCTATCTCTTCTCTCTCTGTCTCTCTGTCTATCTC
TCTCTCTCACACACACACACACACACAGATGCACACTTTCATTATTTTTATGTCAAGGTGTCAAAATTCA
TGACACAATCAATATAAAGGAATAGAGGTTTTTTAGGGCACACAGTCACAGTCATTGGGTTCAGACTGTC
GGGGCAATGACCACATGGCAACAGTGTATTGATCTGTGTCACTGCAAGCCTGCATGAGCCCTGATTATAT
TTGGGTGGATCAGGCAGCCAAGAGTTCGGTCCGAACCAGCCAGCTCTCTCCTTTCTGCCCCAGTGACCTA
CTTCTGCTAGGGCACAGCCTAAAAGATTCCTCCACCTTCTTAGACAGGTGGACCATAAGCAAAGAGCCTG
GAAAACGGGCCATTCATACCTTGACTACCTTCAAAATCTAGGGGAAACGCAGGGTTAGGTACCCCCCGAA
GTGGGAATAAAAAAACTTTAATACATTTACCAGACATATAGCTTCTAAATACAGTGTGGATTGGAATCTA
CAGTGTGAAAAGGCATAGGAGTAGTAGTGTCCAGTTTTCCCCTTGCTGTGACAAAATTGTGTCATTTAGG
GGCAGGAGAGATGGCTCAGCTACTCAGAACCCTTAGCATCCTCACAGCTGACTGTGGCTCTGGAGATCTG
ACTCCCTCTTCTGGCCTTTGCAGGTTCTGCAGCCACATGACATAACACAAAAAAGACCCACAAACAAAAG
TAAAAACGAGAACTTAAAATGAGTCATTTAGTTGATGTTAATGCACCAAGGTTTGTAGAGAGAATCTCTT
AAAGCATCACCTGTCAATAAAAAAAGTCTATGACCTATGAGCTGAGGCAGGAAATAGAAGGCGGGAAACT
GGCAGGAGAAGAGATTTCTGGGACATAGTGTATAAAAGGAGACCCAGGGAGGGACGCTGCGGCAGATGCT
AAAGGAGATGTTGAGGAAGATGCTAAGAAAGGGGATGAAAGCGCAGTAAACCATGTAGAAGACATAGAAT
AGTTTGAATGGGTTAAATAAGTTAGTCCGGGAATGAGCCAAAGTTTGTGGCTCAGGAATTTGTTAATAAA
TAATCAGTTTCAGAGTTGTCATTGTGGGAGCGGGAGCTGGGAAGGAAAAAAGTACTCTTTTTTCCAAAGG
TTAATTTCTCCTAATTATTTTCATATGATTATGTACGATGCTAAGATATGGAAATCTTGTGTAGGTTATA
TGGGAAACTTCAACTATCCTGGTGAATTCTAAATAAATGTGTTTTTTAATGCAAACTCGGTAGTGATATT
TTTTCCACTTCCATTTTTCAAGTCTCTATCTATTCTAAAGTATATGTGTTTATTTTATCTACAGTAGAAA
ATGTCCTTGTGATGTAATGAAACATTAGTCAGCCCTACTAAGATGCTTTCTGGAAGTCAGTTAACCTCAG
GCACTGAGAGCTGTGATGACTTAAGATGGGTCCAAAGCACTTTCGGGATCGTGATCTGATGAGCATGGGC
TTGTGGACACATTCACCCCCAAAAGTGACCACACACACACACACACACACACACACACACAGCGGGCATC
ACTGACTAATTATACCTCAGCTAGAGCTGTGGCTTTGAGATCCTGGAGGAGGTGGCACTGGGATTATATG
GCCTTACACTTTGGCACAATCAGACAGCCACACTCACATCTCTCCCTCTAGTGTCCCTCTTCCTTCACAG
CGGGTTCCAACGCAATTTGTTATTTCTGATTTTATCCATCCAGTCTGGGCATCCGTCCTCCAGATCTTAA
CTTTTTTGTTCAGTGTATGTTGTGTGTGTGTGTGTGTGTGTGTGTGTGTGTGTGTGTTTGTGTGTGTGTA
AGAGAGACTCTGTGTGTGTGACAGAGAGAGAGAGAGAGAGAGAGAGAGAGAGAGAGAATTAGTCACCCAG
TTAACACATGTGCATGCACACACATGTGGAAGAACAAGGTACATTCAGGAAATATCCTTAATGTCTTGTC
TGTCTTGTTCACTGTGGCAGCAACTCTCACTCACAGGCAAAGCTCCTTTTGGTGTGGGTCACCTTTCCAG
ACAGAGTGCTCTGGGCATCCTGCCTCTGCCTTCCAAGGTGGACTTATAGGATGGTCTCCACATCCACGGG
GCATCTATGTAAGTTTCTGGGGAGCGAGTGCTTAACTGCTAGACTCTCTCCCTAGCCCCTCCCTGAACTT
TCTGTTCCAACTCCCCTTTAACATTCTTTTTGAGATTTATCGAGTATGCATGACAAATGGAGACTGTATA
CATTTGAAGTATGAGGTGTAGTATTTTGATCACATTATACATTGAACAGATATTTTAAGATCAAGCTCAT
TCACATTCTCTCTCTGTCTCTCTCTCTCTCTCTGTCTCTGTCTCTCTCTCTCTCTCTCTCTCTCTCTCTC
TCTCTCTCAGATCCACTGTCTTAACATACTCCACATACACAAAACCACAGTGACAATCATTTCACTATTC
CCAGGCTCTGAAGTGTTGTACATCCCGTAACCGAGTGAGGTTGAACATTCTGTCCAATCTACTTCTCAAA
TAGGAAAAATGAGCACGGCAGTCACCAGTTAAAACCCTCAAATGGCTCCATGTCACTGAGGGTAAGATGG
AAAGCCCCTCTGTTGAAGTCCCTCTGTTGTTAGACAGATGCTTTTCCAGAAAGACCAAAAGCTATGTCAC
ACCATCCCGGGCCTGGGAAATCATAAGTTTAGTTTCTTGTGTTTGTAAACTGAAGAGAAAATGGGGTTTA
CAGGAAAAGAAGAATGTATAATTTCATGTTGCTAGAATACTCAGTCACATAGGTTAGAGAGCGGCTGAAC
TCAGGGATCGACAGGGGTGTGGTTGGGGGAGTCATGTGTGTGTATGAGTTGAGATCATTTTCACAAGTAT
GAGGGCACATACATGTGTACATACATGCAGAAATAAGTAGAATGTGCATTTCCTTCCTCACTACTCTCCG
TCTCTCAGTGAACCACAGCCCACCATTTTGACTAGTGTGTCTGCCAAGGATCCTCTTGGCAATCCACCTG
CCTCCACCCTAACATGTTGCAGACATGATTAGCCATGCCTGGAGCTATACAAAGGTGCAGAGAGAATTTG
ACCTCTTTGGGCTTGCAGAGCAAAGGCTCTTGCCCACTGAGCTATCTTCCCAGTCCCCATCAGGATATGG
TCTATCGAAACCTTCATGCCCTGCCTTCTGCTGTGTGTGTGTCTCAGTGTCCGAAGGGATATTCTCTCAC
ATAAACAGTTCCATCTCCACATGGCTCTGTGCTTACACCCAGAACAGAGTGTCTTTTTTATCAGGAGAAC
TAATTCAGAGGTGGACATGTTCTGATTGCAGCCTGTGAGGTACAGAGAAGAATGACTGCATCTTCAAGAC
TTGGGCTTTCTTACACTGTGAACTGAAAGCTGGTGTCCCTCCCTGGAGGATGGAGAAAAGGAGAGAAGGA
TGCGGGAAAGGGAAGGGGGCAAAGGTGTAGGGGAGAGGTTGAAGTCACATTAAAAGTTCCAAGTTAGCAT
CAAACCTGAAGAGTAGACAGAGAGAAATTGACAGTGTTACTGCTGTCACCACACACACACACACACACAC
ACACACACACACACAGACATAGACACACACACAGACACACACACACACACACAGACACACACACACTCTC
ACAGACATGTCTGCTGTGCTCAGGTGTCATTGCCCCACTAAATAAAATGCTCTATTAGGCTTATCTGTCC
CTCTCACGAGTAGCCTGTAATTAAATAACCACCTTTTAAAATCCTGCTAGTCTGAAAGAAAGCCATTTGA
GCATTTTCCTTAGCTGATGAATTACACACACCAGTGGTCCTTGATAAACAGGCCTGTTCTAAAGCGATGC
ATGAGAAAAAGAAAACACTCCTAAAACAATTGATGGGGGATTAGATTCCACATCTCGGGCCTCACTCAGT
AGACTCTGTCCCCAGCAGGGAGCAGAGGCCAACTATGACCAGCTGCAAGACTGGTCTTCCAGAGGGTGTA
AGATCCAGGAGGGCCCCTTCAGGGACTCTGTCAGACCTCGCTTTTCCCAGAACAAATGCTGTTGCTGCCC
ATGCTGAGACACTGAAGCCGAAAGAGTGAGGACAAAACAGCTCCCTTTGGGACCATCTCTCCTAAGGAAG
TTCCCCATCAGAGCCAGAGGTTTTTCACTGCTGCTTCAGGGCCTGATCATGGCTGTGATGGCTGTCTGTG
GTGCTGACCTTTTCCTCATAAAGTTCTTTCTAAAGAGTAATTTGTCTCCTCTTCCTCCCCATGGAACCCA
CCATGTCATTGACATCACAGATGTCAGCGAATCTTTTTAAAGAGAACACAACTCAATCCAAATCTACCCT
ATGGCATCCAAACGCTTGTCATTTTCATAGCCACGTACTTCAGAGTGCAGACTCACTCCTGAACCAAAAA
TCTCATCTAAATCAGTTCCTGGTGAGACTCGGGTATGATTCCCCATGGGGCACACCTCTGCACCGTTTAT
GAGTCTACAGAATAAAGAAAGCAAGATGCATGCTACAGCTAGCAGAATCTGGTTAACTATAGCCTCTTAT
CAATTCAGCATCACTTGAAGATAGAGAAAGACAGACAGACACACACACACACACACACACGTGAGGGGGG
GCTTACCCAATGTCTTATTGTGTTATTGTGTTGGTCTGTGAGGAACAGGCCTATGAGGAACTGCCTTGAT
TATTGACTGATTAGGAGGGCCAAGCCCACCGTGGGCAGCACCATTCCCTAGGCAGGTCGTTCTGAGATGT
ATAAGAAAGCTAGTTGAGCTGGAGCAAGCCATCAAGCAGAGTCCCTTGGTGGCATCAGCCTCAAGATCTT
GTTCTAGTTCCTACTCTGTCTCCCCTCCATGACCTGAAAGTTGAAGTCAAAACATTTTCCTCCCCTACAC
TACTTTCCATCCAAGTGTTTTATCACAGCCACAGAAAGGAAACTAAAACAGACTCCATGGGGCAGCAGGG
AGGAGTGAGGCCTCACAGATTCCCAGGAGCCTGAGCTTGCAGCTTCTGTCTCTTCTATCACTGTAAGCCA
CAGTGACCTGGGCAGGCTCAAGAGAAGGATGGACAGTCGGCATTACCGAGGAGATGACAGAGTCACTTCT
GTCCTTATTCCACGGACAAGAAAGAGTGCTAATGACCCAGCGGTTATAACATTTAGCAGTGGGAACAGAA
AGAGAGGAGGAACTTAAAGCTTCCCACAGGGCCAACAAGAGGACCAGAGGTAGAGGTGAAGCTGGACTCT
GTAGTACATCTCCTGTGTGGGCTCCCTTCCCTCACCTAGTAACCAACAGAAAGTTCGAAGTCAAGAAAGA
AAGAAGAGAGCCACAAGAAGAAAGAAACACAAGTATCTCAATAATGCCCCTGCCTCAGCTGACTGCCCAG
AGGTTTGTGAGTCTGTGGACATGTCTATGAGGAACTGCTTTGATTGTTCACTGATTAGGAGGGCCAAGCC
CATTGTGGGCGGAACCATTCCCTAGGCAGGTGGGTTCGGAACTGTATAAAAAGACCCAGTCTTGGAGCTT
GTCCGCTGCTCATGTGGTGTTTTCTCGGTATTTGTTTTCTAACTGACAGAGAGGGCTACAGTATTGCCTA
CAGCGCAGCATTGAGCCTGCTGCACAAAACTCAGCATCTTACTGTAAAAGAACTCAAGGAAAATTCCAGA
TCTCATTAAACAGATAGCGGCCACCTTCCGCCCTTCTCCAATTTCTAGTCCTTAACGAATTTTTAAGCTC
CTGTTTTCCCACCTTAACCACAGCACACTCTGATCTTCATAAGGCTGATGTCACTCAAGCAGTGCAAGCC
ACCAGACAGAGGAAAGAAGTAACAAACCCAAACATCCACTTCAGTTCCCAACTCAAATGCTTACAGAAGC
CTTGTCAACCCTCAGTCAAAACAGGCATCACGTTTCTCTCATTACCTACCCGTTAATTGTCAAAACATTT
GCACATCTAAGTTCTTTCTGTTAAAGGGGTGGGGGGAATTCTTTCTACTTTATGATCCATTTACTTTAGT
GTTGTTAAGCAGAGAGGAGGACTATCCAGTCGACATTTACTCTAATAGGTGACTGATGTATGCATGAGGC
TGTCCCTGTTTCTCCAGTAAGTATAAATTTATATCCCTTTTCCTTGCATTATGTAGGAAACGAGCCTTCT
ACCCCATCCTTCCTTTCTAATTCAGCAGTTCTCATGATCACTCTGGCATCTACCTCCTACCAGATCAGAA
AGATTGGCCACGATCCCTTCTGCCATTATGGATGAGACCCCACTGTGGCCTGGAGAGATGGCTCAGCAGC
CAAAAGCACTGGCTGCTCCTGCAGGGGACTCAGGTTTGCTGTCTTGCACCCACATGGCAGCCCCCACACA
TCTGTAACTCTGGTTCCAGGAAAGACCTTCTGCTGCCTTCCCTGAGCTCCAAGCATGCCCAAGGTACATA
TACATTCATGCAAAAAAGCGCAGCTACACATAAGATATATATATATATATGTATATACATATATATACAT
ATATATATACATACACACATATATATACATATATATAAACACACACACATATATATATGTGTGTGTGTGT
TTCTGTAAGCCTTAGAAGACAAGGAGGAAAAGGAAAAGAAGAAGGAAGAAAGAGAAGTGAAGTAGGCAGC
CCCATGAAAGCCACAAAAACACTGCACTCGATTTTTTTGTTTATTTACTTTATTTATGAGTACACTGTAG
CCATCTTCAGACACACCAGAAGAGGGCATCAGATCCCATTTCCGATGGTTGTGAGCCACCATGTGGTTGC
TGGGATTTGAACTCAGGACATCTAGGAAGAGCAGTCAGTGCTCTTAACCGCTGATCTATTTCTCCAGCCC
CATAATTATTTTAACTTTGTAGTCCATAAGTCCGAGCTCTTACTTTGAAGGAAAAGCCGGGAGTGTGTGT
GCACACTGTATATTATTAATCCGGTACTGATGTGTAGAGACAGGTGGATCCTGGGGCTTGGGGGGCCAGC
CTATCTAGCCTAACTGGTGAGATCCAGGACAATGGGAGTCCTTGTTTCAGATGATGTGGGTGGTGTTCCC
GAGACTGACACCAGTCTTTCAGCCTCCACAAACATGTGCACACAACCGTGAGTATATGTGATGCATACAT
TACAAAAATGAAAAATGAAATGTGGAAGTTCAATAAAGAAAGCTCCTTTCCAGCTGGTGGGATGTAGGGA
GGATTGCTTCTCCGAGTAGAGTTATCTGTGAAGAGGAAGTCAATAAATGACTCAGACAAGAGCCTTTGAG
ATATCAGCTGCCAATCCAGGGCCCAGACCTCCTCTCTGGCTGCATTTACCTTCTTAACATGGCTCCACAT
TGTCTCCTGGGACCCAGGTTTCCCCTTCCCCATAGCTCTGCCCTACTTTGAGCCTGAGAGCCCAAAGAGC
TAGCCAAGAAAGGAGGGGAGAAATGACACGAGGGGCTGGAGAGGAGGCTGCCAGTAATCCAGTCATATAC
ACAGACCCTTCCATTGGCACTCAGTCCACGGATGTCAGGCAGTATCACTGAGCTCGATGCCCAGGAGGAA
AGGCAGGGTTAATAATCAAATAGGTGGCGGTCTTTACCACAGTAAGTTCAGCCATCTGTGAACACAGTCA
GAACACAGAAGAAGATGACACCTGTCTGTGAACTGTGACCTCCTGAGTGCATGTGCATGCTTGTGTAGAA
GGACTGTGTGTCTGTGTGTGTGCGTGCATTGTTATTTAAGCATTGTTATTTTTTTCTTTTATTTTCAAAT
ATTATTAGTCCCGGGACAACTTCATGACTTAATAAATTTTACCAATATTTCTTCCGCTGTGCCTGTTAGC
TCTGAAAACCCCTGTTGGTCACCCAACGATGTGCTTTACATTGTCAATCATTTCAGGGGACTTGGGGGGG
TGCCCATTCTGTGAAGCCCAAGAGACAAGAAGAGAAGAGAAGCCCCACCTGGGAAAAGAAAGCGGGTATA
ACATTGTCTGAAATGATTCGGGGTGAGTGAGCACGCGGATAAGAGAACGTGATGTGAGAACTGAGCTCAA
GCTGGACACACAAATGGGGACATTGAACCCCACACAAACCCCCACACTCACAAAACGGTGCCTGTGGGTT
TAGGCTTAAAAGTACCTTCCACGGAGGGCCCAAAGGAATCTGTACTGAGTCTGTGGGGACATTGGGGAGA
ATAGAAAGCCTTTGCCTCCAATCTCAGTTGAAGAGACGGCAGTAAAATGGGTTACGGGTGTGTAGGGCTA
TTGGCAGAAGCAGATTTAAAGAAAAGCACTTGACTCATCGGCTTTGATTTGAAATAAATCTTTATTATGT
GAAATGGTGGTTATTAGATAAAGATGCCTCACACATCCTCAGTTCAGTCACAGGCACTTTCAGCCCATTT
CAGCTGGTTATGTGTTCATGGATTAAAAGCTTTTTAATAATATCTACTAAATTTTTTTTTGCTCTCTACC
AGGGCAAGGTAGTAGCAAAATTCTTCGTGTGGCCATTTCTCAAGCCTGGACCAGAAAGATAATGGCCAAG
GTTTATAAGGCAAGTGGGAATGATCAATTATACCCCCACGACTACTGCACAGCTCTGTTACGTGATCGGC
AGGAGTGATGGAGTTAACCTGGATTTCGGGACCAGCACATACCTGCTGTCTCCAATTGGGCTTCTCCGGG
TGCAGGTCTGTCTCTTGTGGCAACAGGCAGGGAGCGTCCTACCAGCAACTCTGAGGAGCAGCAGGAGGAC
ACTTCATGGAAACCTGGGCAGGAGAGAAGAGAGGAAAGGTGTCCTTCTCTGGCTCATAGACAAGAGTCAG
AGACCTGAGTACCTGCTTCTAACTGAGTACAGAGCCACTCCCACCATGTGTGTATGAATTGTGCTGGGGT
CTACAGTCTATGATCGTATCCACTCTCGGTCCATCATTTCCTACCAGAAGGAGACGACACCCAGCTCCAT
CTAAAGTGACACTGAGAAGCAGGCCGATTACGGCGTGGAGAACAAGACTAAGTAGCATCAACACAGACAT
ACACTTTCATGCATACAGACATGCATGACACATATATCCGCATGCATATGCACACCAAGAACTTGTGCAC
ACATGCATGCATGCACACATAAACCTATATACATGGAACGCACTGATAATTTTATAAATACACATATACA
TATTAGCCTGTGTGCACTTAGTTTCACACATGTGATATCTTTATACTGTATATATACAATGTACTATATA
TATATATATATATATATATATATACAATACATACAGACACATAAATATATATAACACACACATACACACA
CACAAACACACACACACACACACACACACACACACACACACACACACACACATATATATATATATATATA
TATATATATATATATATATATATATATGTTTTGTGGTATCTGATTTCTGTATTCACCGTAGAAAGAGTCA
GCCATTTGGCTCCCATTCCTAAGGCTTATTCTTTTAAAATGCATGACTGCAAATAAGCAGGTCACTAGGT
CAGTAAAGTGTCTGCCTCACATATGAGTCTGCCTCTCTACAGCTGTGATCAAACACTCTACCCAAAAACA
ACTTGTAGAAGGAAAACATTTCTTTGGCTTGCACCTTGGCTCACCAGCTTTTGTGGGCAGTCAGACAGGA
ACTCGAGGAGAGAATTACAAAGGAATACTGCTCACAGCCTTACTCACTACCCATGCTTAGTTCACGTTCT
CATGAATCTGAGACACCCTGGCCTAGGAATGATGACTCCCACAGTGGGTGGGCCCAGCTTCATCACTTGT
CAGTCCAGACAGTCTCTCACACAGTAGGCCACAAGCCAATCTGATGGAGGCAGCACCTCAGTTGAGGTTC
TCTCCTACCAGGAGTCTCTATGTCTTGTCTCTTCTAAGTTATGTCACGATGTCAGTGAAAACTAACCAGG
ACACCTCATAAGCATGAAGACCTGGGTTTGATTCCCAGAACCCACATCGAAATGTGAGTGGAGAAAGCAT
CTAATGCCAGTTGGGAAAACAAGGATAGGATCCCCAGGATCTGCTGACCACCACAGCTGACATGATGGGT
AAGCTCCTGGCCAATTAGAGAGCCCGTCTCGAAAACACAGTCCATTGCTGAGGATGAGGCCTGAGGTTGT
TCTCTGACTCTACCTGAGTGTGGAGACATATAAACACATCTGCACACATATGCATCTACACACACCCATG
CACACACCTTAGATAAATAGATGATAGATATTAGATAAACAAATGGTAGGTAGATAGTAAATAGACAAAT
TATAGATAGACAGACAAATGATAGATAATAGACAGATATAAAGATAGATAGATAGATAGATAGATAGAGA
GATAGTATGTAGATGGATGGATGGATGGATAAATAGATCATAGATGATAGATAAATGATAGATTATATAG
ATAAGATAGACAGCCAGGCAGACAGACAGATAAGATAAATAGACAGCATTGTATCTGAATGCAACTACTA
CAGAGCAGATTGGAGTCCCCTCCTTCCCTTTCAGAACATAACCTGTATCACAGGGGAACTCACAACTTCC
CCGTAGGAAACAAGCATCCTATTCCTGCAGAGAGGTGGAAACAGATGTTAATGTTTTCCTTGTGCCTTCG
TGGGTCAGCACTGTGTATCACAAGATGAAAAACATGCCACCGTAATTAAGTGTTAATTTTGTTGTATCAG
AAAATAAATGAACGGCACCTCAGTTATCAAGGAAGGCAGCTCCGACCAATGACTACATTTGCCCTGAGCT
TTGCTGAGCCCTGAAGTAAGAACTGTGGATCCCAGGAGGCCCGAGCTCTCACACAAGGCTCCTGGAGAGT
GAAAAGGTCCTCTCCCTACACGAGTGATAGTTCTCCTTTAACTTTAAGCAACTTCTGTACTGGCTGTGTC
CTCCCTGCAGCCCGTGAGGTCATTGTAGTGCTGTAGGTTCCTGAAGTATTGGATCTGGGCGGTAAACCAG
TGTAGATGTGGATTGTAGGATGGCGTCCTGCCTGGTAGTATCTGGACCAGCACAGAGGAGCAGGGATGAG
GGGCGAGGATGAGGAACATCCTTCCTCCCCTGGGTCCTCTAGAACCTGTGCCCAATACCCTGCATTAGCT
TTGCTCCCTTAGCTACCTAATTCTGGTTATGTTAACATAGGGTGACTTCTGCCACTTTTTAATGTACATC
AATGTCTAGCAGCTTATGTTATGTGACCTGTCCCTGGTAGACCTGAACAATGTGTGTTCACCTCATGTAG
TCAGGACCCCGGGATATATAACCACTCAACCCAGAGAGCTGAGAGCTATGACAGGATCCACAGGGGTTAT
CTCAGGGCAAGCATCTCCCAGTCTGTGTGGCTATTTCATCCCCACTGGGCTTGGGCCAAGTTGAGAGCAG
CAAGGGATTCAGTGTGATGCCCTAAAGTGGCTACAACACATGCCCATACATGGGGGATATCACAACATAT
GCTCATTCTCTCAGCATTCTGGAAGGTGAGTGTCTAGAGTCTAAGTGTCAGTAGGGCGCGCGCACACATA
CACACACACATACACACACACACACACACACACACACACACAGAGTGAGAGAGAGAGAGAGAGTGAGCTC
CCTGCCCCTCCCCTTGTGTCTGCAGGATGCCACCACTCTTAGCTTGTGGACACATCCTCCATCCCTGCCT
CTTTTGTCCTCCTCTGCTTCCCATTCTTCTCATGGGCTCAGAAGTCCACAGCTATGGAGCGGGAGCCAAC
TCCAGTCCATATGGGATCAGCTTCACTCGGATACAATGGGTAAGGTCCTGCTTGCCAATCAATGACGCAC
ACAGACATTTGCATGTAAAGATGTCAACTCATCATTCTGGAGGGAGACAACAGCATCTTCACCAACTCAT
CATCCAGCACAAAGCCAGAACGGTACCCTTGGCTCTCAAGACTGCTTCTAGTTAGTTGAACTGCTATTAA
TTGCGCTAATCAGTTCCCTTACTGTCATAACAAAGTACATGACAGAAGATAAAAGAGGCTTTCACTGTAC
ACTGAGCTCCCATGATATAGAGAAACAGGCTGGATAAGGGACAGGCAGGCCATGCACCTCGCAGTCTGCC
TCAGTGGCTCTACGGCTGCCAGCTTGTCCCCGTGTCCAAGATGTTCCACAATCCCTTCACAATATGGTGC
CAGCAACTGAGGTCTGAATTTTTAAACATGTGTGCCCCATAAACGAGAATTTCTAGGAAGAAGCTCTCTG
CCAAAGCTGACTGTCTGGTTAGAACTGCAGTGGTGAGGACATGTTTGAATGTTTCTCATCCAGAGGCTAC
TTACCTGAGAGTTTAGCCCCCAAGAATTCTTTGCCTACCTCTTTGTCAAAACTAATCTATGTCAGAGATT
TAAAAAAAAACCTTTTGGAATCTATTAACTTAGTAAACCCCTAGCTACCACCAATCCAAAACCTAATAAT
GTCATCAGATAGCATCGTGGGGCCATAGAAAAAATCCCCCCAATTTGCTTTAACTGCCTTGCTTATGTGC
CCACCAACATATTTTGCATTTGCCTTGCATTATAATTTTCTTTGTTCTGTAAAACTATGAAACTTCGTGA
AACTGCGTCCACACTGGAATAAGGGGTGACCTAAATTTGTGTTCCTGGACCATGATCACTCTACATGGCA
GACCTGGCCACTGCCCCGTGCCGAACTGGCGACTGCCCCATTCAGACCTCGAGACTGCCCCGTGCAGACC
TCGAGACTGCTCCGTGCAGACCTCGGGACTGTCCCGTGCAGACCTCGAGACTGTCCCGTGCAGACCTCGA
GACTGACCCATTCAGACCTCGCGACTGACCCATTCAGACCTCGCGACTGCCTCGTGCAAACTCGAGTACA
GTCTCTCTCGAGCTTTGGTTGTTTCCTGAGATCAATGGTCACTCGAGATTTCCCTGCTTTGCCTTCCGGA
CTTGTCCACAGTTCTCGGGAGAGAGAGAAATACTCAAAGGATACAGCTCGAGTGATGCTCACGAGGACTC
ACCACTGCCGAGTCCTTTCACTGCCCCTTCACGGGGTAGTGTTTAGACAGGACAGAGAGCCTCATCCCGG
ACTTACCCTCTGACAATGCACCAGCGATTTCCCAGCCTCCATGGCCTGGGAACCCCTTCAGAGTCCCCCG
AGATGATTATAACTCCGGAGTGCAGCAGGGGAATCAGTGGAAGGATTCCCAGCCTCCACAGCCTGGAAGC
CCATTCAGTGTCCCCCAACCGGATTATAACACCGGACTCCAATGGGGGAAGCACTTGAAGGGTTCCCAGC
CTCCGCCCCTGAGACCGCCTTCAGGGTCCCCCAACCAGATTATAACATCCTACCCCAACGGGGGAAGCAC
TTGAACAGCAGAGAATCGAGCGACTTTCCACCTCCGGGACTACTTAGACGGATTCGGCACAAGTTCAGAT
GCTCAAAACCCTATGAAGACCAGAGATTCAAAAACGTGATGCTCGTGTTACAGAAATGCTTCAGAAACTC
AAAGATCATATAAAGGCTTCAGTCAGTAAGAGGGCCCTAGACCCCAGAAGGGAACTGACAGAGAAGAAAC
GGACAGTTCCACTTCCTCTGAGGGTTCCTGAGGGCATGAGTAATCCACTGACCAAGGATAGCAGATCACT
GAGTAACCCACTTGCATAATATATATGTCGTATGTATGTAGTTTGAGTATAGTATGCATGTGTTAATATG
TGTGTATATATGTAGTATGTATGTATGTATATACACCCATGTGCAGTGACCCACGGAGGTCAGAAGAGGG
CATCAGACTCCCTAGAGTTGGGCACCATCTGATATCATTGCTGGGAACTGAACCTGGGTCCTCTGAGAGG
AATGCAAACCATCTTAACTGAGATTATTTCAGTTTCCCATCATTTGTGAAACATCTTACCATCCATTGAG
TCTTATACTATGCAGTGTTCGTTCCTTAGTGCAATGGTGTCCCTTCAGTCAGACTGGGTTTTGACGGTCT
GTTGAACATGTAAGTCCGTCATGGCAGAAGGATAGCGTGGGGGGTGTGCTCTGATGCAAAGAGGGACATT
GCACTAACTGCTCAGTCACTGTCTCTGCTGGCCTGCACTCTGCAGCACGTGCCTCCTGCGAAGACAACAG
CTTTCCGTGTTGCCTGAGCTGACAGCCCGTGCAGCCTCCTCTAGGTCCTCCTCTGTACATCCCCATGGGA
TCATCCTGAGGGATCCCTGAAGGGAAATCCCTGATAAAAATTCTCCAGTGCTTACTAGAACCTCAGGCTA
AAGCCCAAACTCCTGGTTGGGAAATAAAACCAGCTCCCAGTCCACCACAGCCTGACATCAGGTCCCATTC
ATCCTGCCTGCCATTCAGCCCACTAACGCTTCTATTCTGATAGGGTCGATGATCATATTGGATTAGGGGC
CCAGCACACTCCAGGGTGGCCTTCATTATAAGCACTTACATCTGCAATGACTCTACTTCCAATGGATATC
ACAGCCTGAGCAGCCAGGAGTTACGGTGAAAAAAGAGGCTGGTGCATAAGCCAGACATTAACCCTGTCTG
GGATACTGACTTACTTTATTAAATGATAAAAAATGTATAAAATATTAGAGAAGTTCGCACCCGAAGAATG
GATTAGCACTTTCATGTCTATAATTCCTTCACCTGCTCTCTATAAGCGCCTACTACCTCCAGGGACTCAG
ATAAGCCAGAATTCATTCCCTGTTTCCACTCTAGATAAGGCACAGGTAATCGGTCGAAAACTGCTAACCT
GAGACTTTAGGAAACCTGTTGGAGACATCAGTTCAGGAAGCCAGATGCCCTGGCCAAGACCTTCGAGATG
GGTCTTCACAGAGATGACAGATTTGGAAAGATGACAAGGTTGAAGACATGATGCCTTTCTTGCAAAGGAA
TTGGAGACCTGCCGTTTGGAGAAGATGGCTTCAAAGAATGACGTCTTCAAGCACTTCTCCTTGGAACAAG
TGCTTGTTCCTCTGGGGGTTGGGGGTGGGGGGACGGCTGCATTTCAACCTCAGGCACTGGAGAGTGACTG
GTCCAGAACTTCACGAGTCGGCTCAGTGTGCGATGACTTAGGTGGAGAACCACTAGCTTCCTCACTTCAA
CTAGTCCAAGGAAGGATGCTCTGCTCTGTCTCCCTGCCTTGGAAAGACACCTTCATCACTGTTGTTCATG
CCCAAGGCTTCCTATGGTCCTCACCTGTTTGCTTCTGAGTCAGCTGAGGTGTGTTGACATACCTCACTGT
GTGCGAGCTTTCCTTAAGAGCTCTAAACCCCCAACCCGTCCTGTACACTCCATCTCTATTGTTCTATTTA
GCTTGATTTTATTCTTCAACAAAGCATAAGCAGGAAGTGGATGTCTCAAATGGCTAATGCTTGCAGTCTT
CTAAAGTTGAGGCCCAGGTGAACGAAATGAATTGAGGGCAGTTCCTCACACAGACAGATCTTTATGCCTA
TTCTTGGCTTTTGATGATGTTTAAAATGTGGTGTTTGGGGGAAGGAAATTACAACATGGTAGCAGCAACG
ATCCATCGTGTGTCTCTGTTAAGGTTTGTATTATTCAAAGTGACAAACGCTCCTCCCATGACTCCATATT
TAAGGAGGTGAAGAGGTGAGCCAGGTCCATAAAACGATGGCCTTAGGACCCAGGGCTGGTGGTTGTCTTC
CCCAGGTTGTCCTTCAAATATATCTTGCCACCAACCGGTTATAGCTTCGGTTCACAACCTATGTGTGGTT
CACGATCCCTTTGACAAACTTCAGTCTCCAAAATGATTCCCGACTACGATTCATAACAGAAGTGAAATTT
CAACTATGAAGAAGCAACAAGAATAATTGTGTCATCAAGGGTCATAACAACATAGGAACTGTCTTAAAGG
GGGCAGCATTAGGAAGGTAGATAACTTAATTATAGTCCAAGAAAGAGCGTCTAGCTATGGGCCAAATAAA
CAAAATACAGGATCTTCAGCATGCCAGAAATATGGGATAAAATGCAAGCTGGGGAGATAGTTTTGTGGGA
AGCAGGGCCTGCTGTGAAATTACCAGCTCCTGCATGGCAGTCAGTAACCCATGATTAGAGGAATAATGAC
AGGACACATGGAGGGTCCCAGGGCTCAAGCCACATATTTACAATAGGAGAATACATTGGTCCCGTGAAGG
ATCATTTCGCCAGTGTGGGGGATGTCAGGGTGTTGAGGTGGGAGTTGGTGGGAGGAAGAGCATCCCATAG
AAGCAGGTGGAGTGGGAAATGGGAAAGGGGAGAACCAGGAAAGGGGATAACATGTGTGGGATGCCTATGA
TAGCCAGGAACAGTGAGTTTTGGGTTCAGTAAGAGACTTTGTCTCAAAAACTAAAGAAGAGGAACATGAA
TGAAGAGATGTGCAGGGACTCCCTCTGTTCTCCTCTTGCACAAACACAGAAATATGTGTAGACACACACA
CACACACACACACACACACACAGAGCTGCATTAGGACAAACACTCAAAGAATTTGAATTTAGGATTTAGG
TTGTCTTTTGGGTGTCTGATCACACCTTTCCTTCCATAAATTTCACTTGGATAAGTATATCGAAGGCATG
CATGTCAGATACATTTCTCATTAACATGAGACCATTTTTCTCCCAAACCTATAGGTTTTGATTCATGTTA
GAAGTCATAGACCCAAGACACAGCTACACCTGGAAGGAAGAGCTAGATATTTGAGCTAAGAATTTGCATT
CCAGGGCCGAGGTCTATGATGTCACGGAATGCAGAAGGTGGTCCATAGAACTGAGATGTTCTTGGTGCCT
CGCAGTGTCCCTGACGCCCAACGAGGGATGCTGAGAATAAGTATGCAAAATTAGACTGTAGGGTTGCTAC
ATGTGATACTCTCCTTGACTGTATTCATCAATGACATGAAGTTTTGTTTCTCACAAAGAGAATAGATCAT
CAAGAGTCTATGCTGACGATGGCCACACCAGGTCCGTGTGAGGGAGTCTATGCTGACGATGGCCACACCA
GGTCCGTGTGAGGGTCCACGCCCTCTCCAGGCTCTGTGGATGGAGCCAAGAGAACCCTACAGGGCTCAGT
GAAGCACTGACTCTAACTCACATGGCCCTGACATAAGAGGGCACATATTGATTCTTCTTGTTGTTGTTAT
GACAAAATACAAAGCAAAAACTTAACAAAGACAGAGGTGCTTGTCGACAGGAGTCTGATATGGATGTCTC
CTGAGAGGCTCCGCCAGAGCCTGACTGATACAGATGAGGATGCTTACAGCTAATCATTCCACTGAGCACC
CGGACCCCAATGGAGGAGGAGTTAAAGAATGGACTGGAGGAGCTGAAAGGGGTTGCAACCCATTAGGAAG
TGCAACAATATCAACCAACCAGAGCCCACTCAGAGCTCCCAGAGACTAAACCACCAACCGACTGGTACAC
ATGGAGGGTCCCAGGGCTCCAGACACATATATAGCAGAGGATGGCCTTGTCTGCATCAATAGGAGGAGAA
GCCCTTGGTCCTCTGAAGGCTCATTTCCCCAAAGTGGGGGAGTGCCAGGGTGTTGAGATGGGAGTGGGTG
GGAAGAAAAGCATCATCACTGAAGCAGGGGGAGAGAGAATGGGAGAGAGGGAATCCAGGAAAGCGGCTAA
CATTTGAAATTTAAATACATAAAATTCCAATAAAAAAAGAGACAGGAAGTGTTTATTTTGACCCATTGTT
TGAGCTGGTACCATCAATCATGATGGGGAAAGCATAGCAACTCGAGTGTGATGGTCACATTGCAGACCTG
GAGTGTGTTCTGCTTTCTTTCTTTGTTTCTTTCTTTCATTCTTTCTTTGTTTGTTTGTTTCTTTCTTTCT
TTGTTTCCTTGTTTTAAATTCCATATATGGGTGTTTCCCTTGCTTTTATGTATCTGTATAAAAGATACAT
ATACAGAAGCCACAAGAAACTTAGGGAAGAAAAGCAGGTATAGCTGTCAATAAGACATGGGAGGCCACAG
GGCTCAAGTTGGTTTCCCTCAAGACCACATGTGTACTCATCAAGACAGGAGACAGGAGCAGGGCACAGAA
CAGAACAAGAGTAATCAATGCTTGTGAGCCACCATGTTGGTGCCAGGGTCTGAACTCAGGTCCTCTGCAA
GAGCAGTAACGGTTCTCAACTACCAAGACACCTCTTCAGTCACACACAATCATTGTTTATACAGCCCCCC
AAACACAGCACCACTTGATGTGTGTATACATGCATACTAGATTTCCGGTGTTATTTTTTTGTGTGAATTT
TCAGTCAATGTGATACAATCGCTCTTGTATTTATAAATTTTGGCATCGCCATTTTCACTTGAAGGTTCTC
TTCATTCTCAGCTTCGGTGTTTACATATATCGTCAAGAGAGGAACCGCCCTGTCAGCCTACCCCCGCATC
CCCCCCCCATTTGCAGCTATGCCTGCCTTTCTTCACTAAGTTAAACACCACCTCAGTCTCTACTCTTTCA
TTTTGTTCAGTGTAGTAGACTCTCCAAAACCATAAAATGGAATCCCAGATGCAGAGGGAGGAAGTTTTGC
TGTTTGTTACTTCGTTTGCTTTTAGTTGCATCTTCCCACTTCCACTGGTTTGAACTTGTGTCCCATTCAG
TGGCAGGTACTTAATTCAGCCAGCATTTTGAGAAGGGCTGTGGGTGGAGTGTGATAAAAGGAAAATTACT
GGAGAGAACTCACTGGGATTTTGACGATTAATACAAAGTGTTTATTGACTTGATTTTTCAGTCACACAGA
ACCCTGGACGGCATTGACTCGAACTAAAACTTCACATCTGACAATTTGTTCCAAGGAACCAAAAAACCTT
AAAAACAAAATTGATCCAACAAATAAGCCCTAAGTTGTAATGATTGACCCTCTATAAAGAGAAACATTAA
ATTTTTTTAAAAAAATGATGATTTTGATGTTTTTGTTTAACAATTTCATATACTTATATAATGAATTTTA
GACCTTTCCTTTCTTTATTTCCCTTCCCAATTCCCTCCCTCATCCCCCTCCCCCATTCTCCCATCCCATC
CTTCAGTTCTCCCTTGCTTCCTCCCTCATCCTCCTCAGTCATCCCCTCGGTCAACCCCTTCTCTCACACC
ATTCCCTATCCAATTGGCACCGATAATCTGAATAAGTCCCCCCTCCTATTTCATGTCTCCTTTCTGCGTG
CAATCCCTAAGTTTAATTAATTACATGAGTGCAGAGGAATTCGACAGAACAGCTTATCTACGGGTACTGC
AATGAAGAAGGGAGTGAAGCAGAAATTTTGGTTTCTCTGGAGACTCAACTGTGTCATGGATGTTGCTCTG
GAAACTGTCTTAGGGGAGGATGATTTGCTGAGAATAAACACATGGTGTTTCTGGTAGCTGCCTGGGAAAA
GGGCATGTGATGTTTAGAAAGGGTACTAGTATAACCATGGACAACAGTGGGCAACACCACGGCATTGGCT
GGCCTTGCCACTCTTCGCTGATGCTCAATGGACTTTGATGACACTAGTCTTCATTGACCATACTGTGGCA
TTGGTTCACCTTTCCTTCTTCACTGACCATTGTTTGTCATGACTTTGTAGAGAGAAAAGCCCCAGAGAAC
TTCTTGTGGTGACATTGTGGTGGCTTCTTGCTGCCTCCTGGAACCCAGGCCAATTGGAAGAGCTCAGCAA
TTTCTTCTGGGTTGAACTGTCCTTGGTGATTCATGAATGGTGTTTGCAAGTAGATCGACCTACCTCTGCT
GATTCATGTCAACTGAAATGATATCCTGATGATGAAGATTGAAATCGTTCCAGAGAGCTAATTCTAAGCA
GGTCCACATCGTCCTTTGTTTGCCCTATTGTCCTTTCCTTTCCACTACCTCTGGTGGGTGGTGGGTTAGA
GGAAGGTTAAAGGGTTTAAAAACTGTTACTAAAGTAGGTCTTGAAAAATATAAGCCTGCAGGATAGAACC
CTCCTTCAATAAATGTTGGTGGCCAAGGGAGGGGAGGGTCTTCATGGCCTCTCCCATCTGTGATGAAGTG
TTGAGGGGCCCAGTCTTGTGCCCATTACAATAGTCGCCATCATTTTAAGAGTTCAATGACTATGTCCAAT
CAAAAAGATATTCTTTGCTGTCCACTTCCCCATCTTCTGGTTCTTCCATTCCTTCCACCCACTCTTTCAT
GATCTTCTCTGAACTGTGGAGAAGAAGAGTTAGCTGTCCTATTTCCACCTGAACAGTCCAACAACACTGA
TTCCCAGCACTTTGTCCAGCTGTACGTCTCTGCCCATGGTAGTCAGAGGCTTCTTCTCTGATGAGAGCTG
AGTGTAACCCTAATCTATAGATACACATATGGATGTTTGGAAGGAAGTTTGACAATGTATTTAGCATTAG
GTTCTTTCATAGGGCCTATGTCACCCTAACCATAGGTTCTTGACCAGTTTACAGATCCTGGTGTGTATTC
CCTCGTGTGGAATATGCCTTATATCCAATTGGAAATCCACAGGTTACTCCCATGACTGTGGTGCCACTAA
CACATTAGGGGCACATCTTGCCTGACATTTTAGCTTGAGTGGTTCACCCCTGTGTAAGGTTGTAGATGAT
TTTCTCCCCTTGAAGCCTACATAGCACTTTCTTGAACCATGAAGGATATCATTATAGAGGATGCTTCCAC
CTCAACTACAGATTGACCCTTCTGTGACCTGTGACCAAAAGGATTCAGTGTCCTCAGCAATAGGGTGTTA
CCATCAAGTTCTGGAGGACTACGAAGAACAATGTCAACAACGTGTAAAGTTGTGAGGGCTTTTGGGATCT
CGGTGGTCAGCAACGTTCAGGATGACATCCCACATCTGGCACTGTGATTTTTGCTTAATTTTGGTTTTCT
GTTGCTCTGATGAATACACTCACCAAAGCCAGCTTGGGAAGGGAAATCTTCATTTCATCTTATCTATTCC
AGCCCATCATCAAGGAAAACCAAGACAGGATTGTGAAACAGGAACTACAGAGACTGCTAACTGGCTTGCG
TCTAAGCTCACATTCAACTACCTTTACAGAGTGCAGATCCACCCGCATAGGGCGGTGCTGCCCACAGTAG
ACCAGGCCCTCCAACATCAGTTAACAGTCAAGGAAATGCCACCTGGACATAGTCAAGGCCAATCTGATGG
AGGAAGCTCCTCGACGGAGGTTCTTTCGTCCAAGACTAGCCATCACAAGAAATCAATGAAAATAAAAAAA
GAAAAGAAATCAAAGCTTCAGGGGGAGCATGGCTTATCCATGGAGGGTGCCTCCATGTGAACGCAACAGT
TGATCTTGGAGATAAATTCTGTAACATGTTTTATAACCCCTCTCACCAAACTCCGTTCTAACCTAATCAC
CTAAGGGCAGATGGAGTGGAAAGTAAGATTTAAAAAAATAATTGGAGCAGAAGGAAATGCTTCTTGGAAA
TAAAGCAAAAAGGGAAGCATTTCTGCATCCTAGATGCTTTCCTCGCATCATCTGTTCAAAGATAATGAAA
ACCGTTAAGTTCCAGGTACCATAATTTCCAATGTTACAAATCATATAAATAATACTGCTTATCATTCATT
AAACACTTTGGCACTAATCGTTTTGATGTGCTTTTCTAACTCACTCCTAGTGTAGATCTGATGAACTGGA
ATTGTTCGCCTGCTCATTTATACATGAGGTAAGTGAGGTTTAAACGTCGAGCCAATTTCCCAATACTCCA
AGCTAATAAATGGCAGAGTAAGACAGCCACACATTCTCTGGCTTCATGGCATGGACTTGTGAGAAATGCA
AGTCAGGGTACCTTGGCAGGGAATTCCAAGGATCAGTTCATGACAACTGAAAGTTGTCTTGGATGCAAGA
CTGGGAGTGAGGCTCAAGTCTGCTGAGCCCCAGCTCAGGATTCCTGAAACAGAACACCAGAATATGTTAC
AGAGTGAGGAGACTAAACTAAACATCTGGGAGTCCTCAGCATATTGTACAGATCCAGTGCTGAGGGTTCA
TAAGTATGTTGGTCCTTGTGGGGGTGGAAAGGAACACTTATTTAGATCCCCATCTCCTACTATGTGCTAC
TACAGTGGAGGCAATGCTTTAAGTCCAAGGTTTTTTGTTTTTTTTTTTTTTGTTTTGTTTTTGTTCCTGT
GTATGTGTGTGTGTGTGTGTGTGTGTGTGTGTGTGTGAGTGTGTGTGTGTGTGTACATACGTGCATGTGC
AGTGTATAATATAGGGACTAATCCATTTCTCTTCTACCTTATTCATTGAAGCAGCATTTGTCAGTCAAAC
CCAGAGTTCACCAATATGACTAGTCTTGACATCTATCTTGCTCTGGGGATCTGCCCTATCTCTACCTCCC
TAGGTTGGGCTTCTGTGTGGGACACAAAGACTACCCATCATTTACCTGAGACCTGTGAGCCATCTCCTCT
ACTGCTAAGGTTCAAGTCCCGGTGTTGGACCCATCTCCTTTACTTTTGTTTTATATTCTTTTTTTTTCTG
TCATTTTCATAATATCTGAACCAGATTAAGGAATGACTGGCTCACTCAAACAATCACTCAAATCCCTCCA
CACTAATGTTTTCTAATAAGGAGGAGGACCCTGCTGACTCTCTGTTCTGTAAAGTCTGACCTTAACAGAT
GAGTTAAAGGATGGGATTATCCTAGTGGGTGATTGTGGATGCTGTTGTTGATGTTGAGGGAGGCTGGCAA
ATGAGGGGCCACAGCTGAGTCACTTATAGTAACAGGTACAAAGCTGAGTGTGGTAGTACATTCCTATATT
CTCAATACTCGCGAAGATCACAAGTTCAAATCCAGTCAGGGATACATAGTAAGTCCAAAGACAGCCTGGA
CTATGTTGTAAATCCAAGGCCAGCCTGGGCTACATAGTAAGTCCATGGCCAGCCTGGGCTACAGAGTAAG
TCCATGGCCAGCCTGGGCTACATAGTAAGTCCAAGGCCAATCTGGGCTACATAGAAAGTCCAAGGTCCGC
TTGGCCTACTTACATGACTCTTCTCCAAACAACACCAGGTTTTTTTTTTTTCCTTTGTGGTTTCTGTCTC
TCCGATTTCCTCTACACTGATATCAGTGCTGTTGTTTGGGGGTGTGGGCGAGACATTTCATCATGTCTGA
TGGTCCAGGTTCTCCAGAGCAGCACGGCAAAACAAAAAGTGCAGCAAACAAGACTGTTTCGATTTTTGAA
GAAAAATATGAGACATGGGAAGTGTTGTCTGAAGAAATGGCTCTAAGATGGGACAACACCTCGGTAGACT
GGGCTTGGATCTTGTGCTAGTTTCCTCGTGATAAAAACAATGATGTTGTCAACCAGAGTCTGTGTTGGGA
ATACAATGCTGTGCTTCCATTTCAACACTGCATAGTCTCCATATGGCAACCCTGGAAATCTTGTCTGATA
TTAAACTATAATAGGAGAGATAAGTTGAGTATAAACACTGTCATTAAAAAGGGTTTAAACGGTGAATAAT
TTTTTTTTTATTTTGTCTTCGGTACCAGGGTCAGTGTTCTGCATAAACTCTAAAACACGCAATTTCTTTT
CTTTTTCTTTTTTTTTAAATTGCCAAACAGAATGGACCTTATATTTTTCTATCTAGGTCTAATTGAGACG
GAAAAATAAAATTCTTTGCTTTAAAAAAAAAAAACTAATTGTGTTTCATTGGCTTTTTTTTGTTGTTAAT
TTCTTTTTTTTTAGTGTTTTGTGATTTGGGGTTCATTTTAACAATTTTTTTTCATTGAATTATTTTCTTA
TTTTCTAGTGTAGATAAAAATTTAGGTTGCTGGTCTTTGTTTCTAATTGAAGAATAAGTGTTGTAAATAA
AGTTTCCTCGTAGCACCATCATAGTTATGTCTCACACATTTTGATAGTATGTTTCCTATCTTCTTCTTTT
TTTCTTACTTTTACATAGTTTCATTATTTCTTGACATCTGTATTACTTGTGAATGTGTGATTTAATGTTT
CTGGACTGGGAGACTCCGTTGTCTCTCATTGAAGACGTCTATTTTAGTTTTGTTGTATTAGCAGAACACA
TCCCGAGGGGCTGGAGATGCAGCTCAGTGGACAGAGTGCTCACTTGGCTCTCACACATCTCTGGGCTCCA
CCTACATACCTCATCAGCCTGGTGTGGTGGTCCATGCCCATATTCCCATTACCTGGAGGAGAACAGGAGT
TCAAAGTCATCCTCGGGTGCATAGTGTGTTTGAGGCCAGCCTGGGCTACATGAAACCTGTATAAACAAAT
ATGTCGCACAGGACATCCTTTCTTAGGCAATTGCCTCACTTTGTTTTGTGGTTTCTGAGAGTCTGAAAAG
GCCAGGGTACTTGAAGGAAAAGGACATCCTGGTGCTACTAGGGACTGTCAGTCAGAGACATTGGCTGGTG
AAGACATCTCATCTGAGCTGGTTTTCCACCTGCTTCTGTTGCTAATGGGCTGATGCGGGTCCACAGCTTT
ACTTATGATCACCTGCTTCCTTTTTAGCTGTACCCATTCTTGCTTCCTGCTGAGGCCGTGATGGAGTTAG
TGACACAGAGAATTGGGGTCTCCTTCCAGCCCACTGATTCTCTCAAAAATAAGTTCTTTCTCTGTAGAAA
TAGTTTCTCTGTTGCCTACATTATCAGAAATAAATATAACATTATTTTCTGTTATATTTTGACACTGCAT
TTCATTATGTAGTTAGGGCTGGCCTGAAACTCACTGTATAAATCAGGTAGGCATTGAACTTAGAGAGATC
AGCTTGCTTCTGAGTGCTGGGATTAAAGGGTATACCTGGCTCCTTCTTTTTTTAATTTTTTTTAAAATTT
GTCTCTATGGTGTGTGTGTGTGTGTGTGTGTGTTTGTGTGTGTGTGTGTTTGTGTGTGTGTGTTTGTGTG
TGTGTGTGTATGTGTGTGTATACCAAAGAGTCCATCAGATCCTCTGAACCCTGATCCTCTGCAAGAACAA
CTAGTGTTCCTAAGCAGTGAGCAACCTTCGCAACCCCTTCTGCCTGTTCTAAACTCCACTTCATTGTTCA
TCTTGCCCAGACATGTCTTTAATTCCTACTCTTAATGTTTGTTTTAATTCAGTGAGTTCCTATTTGATTT
TCTCTTGTTTCTTCTATTTCCTCACTAAGATGATGTGTATCCTTTTGTTTTGGAAGTTTCTCTTTGACAA
CTCTTGAATCTTGGCTTTAAAATCCTTACTGACAATTCTGACAATGGTTTTCTCTTGGTGCCACCAACAA
GGAACTGGTTTTTCTCCTCTGCTTTTTATTTAGGGGGATGGTCATGTTATGTAGTGATTTCCATTTTGAC
ATCATTTGTCTAAGGTGTCAGCAGTCCTGACACTGTGGGTGCAGTGGCTGTTTATCCTTCATAAACTTTT
GGTGGTGTTTTGGTTTTTCTGGATTTGCCTGATTGAATAAAATGGATTATACCTCCAGTACATACTGACA
GACATATTTTAGAGGTGTCTGGAAGAGTGGTTCTCAATCTTCCTAACGTAACCTTTTAATGCAGCTCCAC
CAATTGTAAATTTATTTCATTGCTACTTCATAACTATAATTTTGCTATCGTTATGAATTGTAATGTCTGA
TATACAGGATATATGACATGTGACTCCTGTGCAAGGGCCATTTGTGCTCCCAAAGTGTCTCAAATCAAGG
GTTAAGAACCACTGATCTTGACTTAGTGGGATGCCCTTACTGACATTGATGGCTTGCCCAGTGTTGCCGG
GGTGAACTCTCCATCTCTTCAAGGCAAAGGATCTTCCACGATCAGGCTTTTTCCTGGGTCCATCTGTAAT
AGTGGACACACTCTTGATGGTTACTTATGTATCAACTGACTGCAGGCAGTTTTCTTTACATCCTCATAGA
TAAGGATTCTAAAAAGTTTTCTGCTAGCCAAAAGCAGTGGCTGAAGCTATCCCTAGTGATCTTTCCCCTT
ACCTAATGGCTCCTTGTCCCCACAAGGCCAACAGTAGATGTTTGACTCCCTTCCAAGCTACACCTTTCCA
ATCTACACTCTCCCTCTGTGCTGTTTCTTTAACGAAGAGCACACACGCTAACCCTGAACCCATCTTGTCT
TCAGTCAGCACTAACAACCTAGTCCTCTCTGCCAGCTTCGCTTTCCCATATGACCCAACTGCTCACAATT
CTGAGGCATGTTCTCGATTGTATGGACACACAGAATGGCACCGAATGGCTAGTCTGTAATGATGCTGATT
CTCTTTGATTCTGATACAGAAGCCTGCAAATACAAGATGAAGAGACCATAAACAGAGGAAGGAGTTCTTA
TGGAGTGTTGTCACTGCAGAAGAGATCAAATGGGCTAGGAAGAAAAGAGAGGGAGCCAAACTGCCTTTCA
TAATTTAACATTTTTCCACAGTAGCATCTTTAATGGATCTTTATTTGTAGGTTGCAACCCTCTTGACCAG
GTAGTCAGTTGCATCCCTCTTAATCAGTTATTCACAACTACATTCCCACTGGGGATTAATCTTCAGAACA
TTACTTTTGGGTGAACACATTCACACCAGAGATGAGGGTGAATATTTGGATATCTTTAGTGGGTGTGGGG
ATTAGTCTTCCCACGTCGTGTACCCTTAAGATCTCTAACTCCCTCTTCTCCATAGTAGCCTCACTGAAAG
ACGTGAATTCCGGGTGACTAATGCGGTACAGACGCCAAAGCTCATTGCCATAACCTGTCATCAGTATCAA
GCTCGAAACAGCAAGAGCCACCTGTGGGAAGGAAAAGATGAATAAACTTTACGGTATCTCTAAACTATAA
ACCCCAATTTAATCAAAACATTGTTTTAGACTCAGTTCTCTTATATTGATGTGTTTTAAATGTACAAGTC
AGTGGGCTTGCTTCTGTCTCCTTGTACAGGTTTGTACTATACATTAGCCATCTTCATCCTCACAACTCAC
CTCTATTTCCACCTGCACACACACACACACACACACACACACACACACACACACACACACACACACACAC
ACTGCTGCTCCCCTTCCCCTTCCTAAATGCCCCCTTTCACTTAATATCACTTATTAAATTCTCAATTTCG
CAGTCGTCTGTTTGAGTTTGGCTTATTTCACTTAACATATTGTATTGTACAATTCCATCCGTTTATCTGA
GAACAAAACCCTTTGCTCTTACACATAGATGAAAATCACATCAATGTTTATCACATTTTTAAACCATTCA
TCCAGTGATCAACAGCTAAGGTTATTCCAATGGCTTGTCTATTGAACACATTGTGGCAATCAGAATGGAA
GTGCAGGGTACTAGTTAGTTTTTATTGTCAGTTTGACTCAACCTGGGAAGAAGGAGCCTCAGCTGAGGAA
TTGCCTCCATCAGATTGTCCTTTGGCCACATCTGTAAGGAATTTTTTTTGATGGTTGATGTGGAAGGGTC
TAGCCCACTTTGGGTAGTGTCATCCCCTATGAAGGTGGCCCTGGGTTGTATTAGAAGGAGAGAAAGCTGA
GTAGGTCATGGATAGCAATCCAGTACCCAGCATTTCTAAGATGTCTCTGCTTCATTTCCTGCCTCTAGAG
TCCTGCCTGAAATCCTGCCCCAAGTTCACTCAGTAAAGACTAGTATCTAGAAGCCTAGAGTGAGACAAAC
ACTTTCCTCCTCAAATTGATGGCTATGATGAGATTATTCTTCTTGTTGCCTACTTGTTCTTCATTTTTTG
AAAGGTGTCTCTGTTTATTGTTCTTAGAAAGATGATATTAAATGTTTTCTTATGGGCTCTATGTCCCTGT
GTCACTCTCTGTCTCTGTCTCTCTCTCTGTATTTGTGTGTTTGTGTTTGTATATGTGTATGTTTGTGTGT
GTTTGTGAGTGCATGTGTGTGTATGTATGTGTGTGTTTGTGTGTTTGTGTATGTATGAGTGTCTGTGTGT
ATGTCCGTGTGTGTGTGTTTGTGTGTGTGTATCTATGTATGTGTGTTTGTGTGTTTGGGTATGTATGAGT
GTTTCTGTGTATGTGCGTGTGTGTGTGAGTATGTGTGTGTGTGTGTGTGTGTGTCTGCTTTCCAGGCTTA
AAAAAAATCCCCAAGGCTGTAAATCTCAGCAGGTGCCTAAAGAAGGAAGATGAAGGGGAGAAAAGGGGGA
AAAATCATGTCCTTTGAATTAACCCCACATTAAGGTCAGCCACATAGTGGACCAACAGTCACATAATGGC
AGAGGAGTCATAAGAGCAGAGAGAGAGTAAAACTCAAAGTGTGAAGGAAAATGTGGTAAAAACTAAGATA
GAAGGGACAAAAAGAAGACAGTGCACTTAGAAAAGTGGACAGATATTAAAAAGCTGCCATCAGTTACAAA
GCTCTAAGTATATTTAAAAAAATTATACTGTTAAAGTGGAAGGGAATTATTGGGAAGAGGGAAGAGATGG
TCAGAGTGTGGTGGGGACAGGGGAGGGTTCTGAAAAGAATCCTTTTCAAGATCTGAAGAACTATGTGACA
CAAACAATTAAAGTGACCTGTAATTTACAGGTATATTCCATCCTTACTTTCATCCAGTATTCTGTCTACC
CATATTTCAAAAATAAAATTACCTCATCTATATCATAAATAAAACTACCTTATCTATTTCATGCTGTTTT
CTGCATTTGATCTAATAAATTCTTTTGTAACCAGAAGTGCTGGTATATTTTAAAGACATTTAAAATATGA
CTGGTCGATATAGGGATTGTCATAAGTTTATCCCGACTTTGGAAGCAGTTCCAGGAGCTAATTTTTCCTC
CCTCTTTGCAAAGAATCCATAATTCATGATTGCCATCGACCTCAATAAAAGGTATTTAATCCTGACAAAT
TCCAGCTTTGTTTGAATAAAAATGGACCTCCTCTAAATGTGGATTTTGATAAAGCTAATTTTGGTGTGCT
ATCCAGTGGGCTGCCTCGGAGAGAGAGCCTACCAATATTTCTGATATGGAGAATGGCTTAAAGATAAACA
AAGGAAAGATAGGAGCTGGGAAAATAACCAACAAGGATGTTGGTGACTCAGAAACCAAAGACTTTTTCAG
AAAAAAAAAATGCATGAAAAGAGTTACATGGGCAGATTGTGACTACAATCATCACAATATTTGGGTGGGG
ACTTTATTTTGTGTCTCCAGGAGGCTACATGAGAAGCTAAAACCTAGATGCTGGAAGTTTCTAAGCATAA
CTAGGGAAGAAACTGTGCTGAGAGGGCTTCTATTACATAATCAGAGCCTGGATGATGTCACAGAGCACTG
GGAGGAGGTTGGGCATCTCTTCCACTTGGGGGCGCTTGACTCCTTGAAGGTGGGTTCACTATCTTCCCAG
AGGTGTGTGAAAGCCATTTCAGCTTCTGAACCCCACAATTGTTCAACAGCCTTTTGGTGCCAGACAGAAT
ATGGACGACTAGGACATTTTCTTTCGGTAAATACATTTATGAAGATAACTGGGACTCTTTTAGCCCAGAA
AGCTAATAGTTTTCCCTTGTACAGCGAGTAACGGTATGTTCTGATGTTTTCCACATTTATAGAGCTAGGC
GGATGGTCTAGGCTAGTCAGTCTCCGGAGTTTATTATTTTTTGCTAACAGTATCTAATTCATAATTCTAC
TAAAATGCCAAAGCTCCTTTCTCTGCCTGTGCGTTTTAGGGGACAATTTTTCTTTTTTGTTGTTGCTTTT
TTTTTTTTCAGAGCTAAGGACCAAACCCAGGGACTTATGCTTGCTAGGCAATTGCTCTATCACTGAGCTA
AATCCCAATCCCAGGAGATATTATTACTTACTAATTGGCTGTGGTTGCCTAGACAAAAGTCCCTTCATGT
GGTTGAAGATGCAACAGCTTCATGGAATAAACCTGGGGCTGGGTCTGGATGAACATTACAGAAAGCCAGT
GGACTGGTGTGCTGTGTCTCTGGGCAGATACTTGTGGATGTTGTCACATAGCTCATATTTAGAGGGTAGA
AGAGGGGTGTAACCATCCTTCTGGCTCCTGGGTTCTTCGTGGCTGAGCTGTCTCACTAAGCCCCAGAATC
TGTGCCCTGTCCCTGGAGATGCTTTGCTACACTACAAAACCACATGAGAGACTTGGTGCCCATCCTCAAG
AATAGACTTCACCCTATCAATTAAGAGGGTGCCATGGCAGGTGGTATTGTAGACACTAGGAGACTCTGAG
GGAAAGTGCCTTGTATAGGGGATTCCTGTGAGAACCAAGACTGGAGGAGCACCCTGGATTGGATAGAGAT
TGGGTTGGGGCATTGCAGAATATAAAAGAGTGATGGTGCCAAGGATATTTGAGCAATCCCATGAACTATC
CAGTCTGGGGTCTTAGTTAGGTTTCCACTGTTGAGAAGAGACACCATGACCAAGGACAACATGTAATCGG
GGCTGGCTTACAGGTTTAGAGAGTCAGTCCATTATCATCAAGGCAGAGGGTATGGCAGTGTCCAGACAGG
CATGGTGCTGGATAAGGAGCTGTGAGTTCTGCATCTTCATCTAAGAGAATCCAGGAGCAGACTGTCTCCC
ACTTGGCTGGGAGAAGGATTTCAAGAACTCACCCCCACAGGGACACACCTCCTCCTAGAAGGCCAACCTC
CTAGTAGTGCCATTTCCTGGGCAGTGCATATTCAAACCTCAACAGGGTCTCTTCCCATATATGATAATTG
CACCCTTGTTTTAAAGTCTTGCTTAAAGATTCATGATGTTTGCGTGAAGAAAATTCATTGGGTCTGGGTG
GCTCCAAAACCCCAAGAACATGAAGTCCTATAGCTCCCTGAAGTATGAAATTGGCATGTGTGCACAGCCC
CTCCCATCCTCTGGAATATCATAATGTTAAGTGTGTGCAGCTCCAGTGTGCAGCCTCGAAAGTGCCGGCA
TGTGTGAGTTCTTGAGCTACAACTCAACAAAATCAGGCTTGTTCCTTCTGTACTTCTGTTTAAGGTTCAG
GATTCTGGCCTAGACAGATGGGCAAGTAGTTCTGGGAAGGAAGATTGCTGGGTGCAGCCAAAGGCATGAA
GGTTAGTGATTTAATTACAGAGCTGAAGGAAACTGGCTCCTTTCTTCCTGTACCACATGAGAGACAAAGT
CACTTTGCGCAGCCAATTGCAAAAAAAAAAAAAAAATCACTGAAAAGGCACATAGGATGCTTGTTTTACC
TAGCCTAGATCATGAGCCCCAATAAGGTTTTAATATCCATAAGTACAGAGGAATCATTGCTTTTTAGTGC
AGAGATTCCATCCTTTTTAAGCACCCAGGGCAAGATCAGGCAGATCTGGTTGTTTGGTGTGAGAACACAT
CTCTTCCTGTGGAGTCCCCCTCATGACCACTAAGGTGGCCACATGATCCCAAGTTCACCACCATTCTGCT
CAGCCCCATAAAAGAGGAAGTAGAACACATGATTTGGGGAGATGAGATGAGCAGATATTGGACCATCTCC
TATGCACTGCAGAGAGCAGCGTTGAAATACAGGAGAAGATGTTGGCTGATCCCAGGCCTTTTCTCACAGA
AACAGCTGACAAACCGCCCCACAATGTTCCAGTTCTGGGTGTTTCCTTCAATAACAGAGATTTTAAAATA
TCATTCTTGCATCCCCCTCCTTCCCCCAAGTGATGGACCTCGGGCCCACGGGCCACCAGGCTTCCTATAG
GAGAAGCCTCTCTGCTTCCCTCAGAGCAGCTCTCCAAGAAAATAAATAGCTTGAGCTCGTTATTCAAATG
AGGCTTTATTAATGTAGAACTCACCCCCAAACTTTCCAAGACACCCATGGTAATGAGCTCCAAGCTCTCT
TCCCCTCCAGTTTATGATGTCAAGCTGAAGAGCTGCATGTGACAGAATCAGGGAAGCTTAGGACAAGACA
GCAGTTTGACTCCACAGTCTCACAGCTTGCAGAAGTATCTCGGCCCCAAAGCCTGTGTTCAGCCATCCTT
TCAGGGGTAAAGGTGGTGTGGTTGGTGACAGGATCCCCAGAGAGCCTCTGAGGTTATAAAAGAGGCTCAA
CACAAGAGACTGTGAGGCTGTCTCTAATTTACACACCTGAACCAGCCCCGGCCATAATTCCAGGCAAAAC
GTTTCATAGATAGTACAACAAAAGGCACTGAGTCACCCTGACCTTTATTCATAGCCTCACATCCTTGCTC
AACAAAGGAGAACACACCTCCAGAGTCCTGGAGAAAGCAGCATTGTGCCTGAGGTTCGAACAAGACAGGA
TAGAGGAACTGGAGCGATAGGGGTGACGCTAAAATGGACAGAAGCTATCTTCTGTGTCTAGCCTTTGTCT
CCTGATGACTGAGCATCAGAGACATCAACACAACCGACCCAGCCAAGGCTGCCAGCAGAGATAGTGCATG
TTTTCCTAAAGATATCTCAGTCGAGGCTGAGAAACAAATGAACCTGAAGATACAGCCCATCAGTTAAGAG
CATGTTCCAAACTCACAGGGAACCCAAATTCTGTTCTAAGGATCCACTTAAGTAGTTCACAGCTGTCTGT
AAATCAGCTCCTGGAACCTGAGGTCCTCTTCTGGCCTCCAAGGGAATCTGTAAACAATAAGCCTGTGTGT
GCTTGTGCGCGCGCGCGCGCACACACACACACACACACACACACACACACACACACACACAATTGAAACT
GTCCTTACTGAGTGTCAGGAAATATATGGCTTCTGGTTTCAAGCTGTTACTAATGCACTCTCAACCCGAA
ACCCAAACATGTAACTCATAAAAAAATCTTGAAACTTTATTACCAAAAAAAATCACCTAAGAGAAACTAG
TGATGGGCTAGAGAGATGGGTCAGTCGTAAAGAGCAATGGCTGCTCTTGCAGAGGATCCGAGTTCCATTC
TGAGCACATACGTGGCAGCTCACAACCATCCATAAGTCCAGTTCAAACGGATCAGTCACCCTCTTCTGAT
CTCTAAGGTTCACGTATGCATATAGCACACGCACATAGGTGCAGGTACATATGAAATAACAAAATAAATA
GAAAAAAATTTTAAATAAAAACAAGTATATTCAATCACTATATTTTACCTAATTTTTAAACTTCACTTTA
TCCTTCAACCTTGCTATAAATTGTATCTTATGAATAATGGTGCCTGAAAAGCCACAGAATTGTGTACAAA
GCTCTCTCTAAACGCCCATGTTTAAATCAGAAATAGTGACAGTCTCCTTCTCTGTGTAATAAACTCAATG
ATTTCCCCCTGTGGTGTAGTAGGGGATCCAGCTTTACCTGAATGGAGGTCCCTGAGTGGGACAGGAACTG
CTCAGGCTCTGACTGCAGAATCCAGTGTCCCCACCACTGCTGACAAAGGACAGAGCCCTCCCCACGGGTC
CCACACACTCCAGATGCTGGTGCAATAATCGAGCCTCTTGATTTCCCTCTCTGTGAGGTAAAGGTATCCA
TTCACCTGGAATTCTTCCAGAACCTTCAAGAGTCAGAAACATCCTGCAGAACAAAGCAGCTTCTCTGGCC
CTCTCCAAGGTCCTGACAACATCCACAAAGTCCAATTCACTGAGAAGATGAGGGCACCCTGCCATTGCCA
CACCCTCCCTGGGAGCAGAAAGCGTGGGCAGAGGAGGCAAACACTCTCTTTTTCCCATTCCTCATGGTTC
CCACTCCTTACATATTAAACATGCAACTTGCAGACTCATCAGACAAAACACCAGGGGCTGGGAGATGGCT
CATTACCTTAGGGTTTGAAGGATCAGAATTTAAATTCTCAGGCCTGGGCACTCTGTCTGGAGTCACAGTC
ATTCCGATGTGTGCTCTGAGAACAGGAAGACATCCAGCTGCCCTGTACAAGGCAATACTGCAGCCCCACC
CCCTTTCAGTCTTACACTCACTCACTAATCAATAATCATGGGGTTCAATGCAGAGGCCACTGGCTTGAAG
AAGAGCATGAGAACATCGAGTGTGTGCTAATTCAGCCTGATCACATGATGTTTCCCTGATGTCAGAGCCA
CAGTCTCCTGGATACCACCTGTAGCCATTCTCCGTCTGATTTAACACCTTAATTGGAAAGGACATAACGG
GAGGATACTGGAGAAAGTCCAGGGTAGACCAAATCCTCCCAAGTCCCCAGTAGGGAAGTGGCCCACAGGT
ACCACCATTTTCAACCCTCCATCCACTTAAGCCTGTGATTCATGAACGATATTAATAGAAACCAACCAGG
CATGGCCATGCCTACAGTGTTATGTCCAGAAACAGATGTCTCCTACACTGATTGTATTAGAATAACCATA
ACCCAAGAAAGCAGCCCACTCATCAGTGCCAGATCACCTTCACTAACAAGGCTGGTGGTGTCGCTGGAAA
AGGCAGCTGGAACTTAGGCTTTGCCTAAGCTGGTCCTGGCTGTAATTGATCTGTTTCTTCCAGAGGGGAA
ACTGAGGAATGTGACTAGTTTCAGATGTGGATCTCTCAGCTCTGATATTGGTCCTTTGTTAGTCAGTGTC
TGAGATGGCCCAGAGGCCCTGGGGAATCTGGCTTGGGACAGGAGAGATGCTTTTCATCATAATTCACCAT
GGTTCCGCCAAGTGATGACAACATGGTTTGCCTGTTCACTTGATTCTGTCCTGGCCAGTCTGCTGGCTAA
CAGAGGAGCAGCACCTCTTCCTCTGCATCCAGCAAGGTCTATTCAACCCCCTTCCAGCCCCAGACCTGCT
TCTCCCATTTCCTATGAGCACAATGAATCTTTAAAGAATTATAGGGCCCCCAAAGTGAGCGAAACCAAGT
GGTATTTGTCCATTTTGCTTGGGATGGGCCCTCCCAATGTAAGCCCTTCTCTATTTAAAGGATCAGATAC
CAAACAGACCCACACAGCCATATCTCTACCCAGAAGCTCAGGAAAATACTCAAATTTCAGAGAATCTTGA
AATCCAGCTATCCAACCTGTTTCCTGATATGACCCAACACATGAACACACACACACACACACACACACAC
ACACACACACACACACAGAAACACACACACCACCTGGGTTCCCTTTCTTCTCCTAGACTAGAAATTGTAG
GTAGTAATTTTTGCTTTACATGTTCCCAAGGATCCCTGTGCCATGTTCTATCTGACCACTGACATGACTT
GATGCCTTAGAAAACATGACTTCCCAGAGCTCTGGTTTTACGTGCCGGGGACAGGGAGTGTGCACAGTGG
CCAACCTCACTGTCCCCAATGCTATCTGCTTTGGTCCTAGTTTCCTTGTACAAAGTCAGGCAGTCTGGTG
TCTACTCCTCTTCTGGAAACTCATGCCCACAACTGCACTTCTGAAAGTCTTTCTTTTCCTCCAAGGAAAG
AACTTCTTGGTATTTGGAAGGCTGAGGCAGGGGAATCATTGCAAGCATGAGGCCAGCCTAGGCTATATAG
TGAGATGCTGTCTTGAAAGGGGGAGTGGAGGAAGAAGGGGAATTGAAAAGGGGCAGAAGGAAGCAGAGGG
GTAAGGAGGGATAGAGGGATGGGGTGCTGTAAACATCTATCTCCAATGCTCACCAACACAGCTATAGCTT
TCATAAACTCCATGAATAGTCCCAATGCAAGGGTGCACAGTCATACACTGAACACACACACACACACACA
CACACACACACATACACACACACACACACACACAGTCATCTCATGCAAAGCCTCCATCCAAAGAGAGAGC
ACACAGCTTAGGCTCAGACCCTCTCGGTGAATGGCAGTCAGCCTGAGCATTTGGACACCGAGCCCACAGG
ACTCAGAGGCAACACATCAGAGGACACCTGCACACCATGCTTACTGTGGCACCATTCTCAGTAGCCAAGA
TGTGGAATCTGCCTGTGCATCCATCAATAGACCATTGAATAAGTCCTGGTAAACATACACAATGGAATTT
TATCCAGACACATAAAGGATTGAATTAAGTCTTTGGTAGGAAAACTGGAGACCACTGCATTAAGCAAAAT
CAACCAGACACCAAGAAGTAAATACTGTAATTTTTGTCTCGTTTGTGAGTCCTGTAATGCTTTACAGAAT
CTTTATGGGTTCTTAACAGATCCCCCCAAAAAAGAAACCCAAATATGTCCATATGTCACGAAGGCAGACA
AAGGCCTGGAGAAGGAAGGAGACTAGGCAGGGGGTTGAGGGATGGGGTGAGCAGGAAGTTCGGATAGGGT
AAAGCACATGACATGGTTAAAGGAAGTTGTCTTGATGCAACCCAGCACTGTGGATAATGAATTGACACTG
ATATAAAAAAATGAAGAAGGAAAAAGAAAAAGAAAAGGTTACAATTTCAGCGTCAGAGACACTGATGAGG
CTGAGGATCGCCACCTACATTCCAAATGCACCAAGAGCCATGGCCCCCCGGCCTGAGATGTCTTAGGTAT
CTTTCCTTTAAAATTTCAAAACACTCGCTCAGTCAAATATGAGCATCCGACATACACTGCAGAAGCCAGG
GAGATGGATACACAACTAAAGCACTTTCCATCGAAGCACAGAGACCTAGTACAGCTCCCCTCCCCTGGAA
ACCCACATAAATGGGGGGAGGGGTCGGAGGGGGTGGGTGTGGAGGTTGCCTATAATTAAAGCCTGGGAAG
ACAGAGTTAGGGAATCCAGACAGGAAAGTGTCAAGCAGAACTCGTCATATCAATGAGTCTGATTTTGACT
GAAAGACCTTGCTGCGGAGAATCTGATAAGAAAGCAATGAAAATCTATGACAACATATCACACATACACA
CGTCTGCACAATACACATTCAAACACATACATACACATACATAACTCTCACACACACAAAGAAAGAAAGA
AAGAAAGAAAGAAAGAGAGAGAGAAAGAGAGAAAGAGAGAAAGAAAGGAGGAAATGGATAGATAAAATAC
ATAAGTAGAAACTGCAATTAGGCTCCATTTATCCGTTTTGATGTAAAAAGAAAGAGGTTGGTCGAAATGC
CCTGTTTTGTTCTTTAAGTAGCGCTGAAGACCCAATCCAAGACCTTGTGCAGCTAAATGCTCTTCCTGCA
GCCCTATTAGGCGCTCACTGACCTACCAAAAGGACGGTGACCCTCTCAAATTGGAGGGATACGGCTGTGC
CCAGGTCAGAGGTGGAGGCAGGTCTCACGGGTGAGAAGTCACGGAGATATCGTCCCTCTGACTGGCGCTA
GAGGGCGCACGTGGCCTGGAGCCCCTCCGTGTGTTCTTCAATCTCAGATAGTCCAGGCAGGGCTCTCCAA
ACCCCCAGCCCCAATCCACCCTAAACCCGGAAGGTGGGGACAGAGCCTGAAACAGCCTTGCAAATGTCAA
GATGGGGGGACCCTGCCTGCTCCCTCTCCAGCCCCCCCAGATCTGGTGGGAGGGACTGGAGGAAGGTTTT
CCTTGTGCACCCTAGAAGAGACCTCACCTCGGACAGAAGTTTTCCTCCGTGCACAGTGGAAGTCAAGTCT
TAGATATCTTGATGGTCACTTTTGCTTTGGGATCAATGGTTGGGGGTGGAGATTTGCAGCAGTGTCTCTG
AGGATGTCTTAAAGACTCAGACATACCGAGAGTGAATCTCTCTCTGCCCTGTCCTTTGCTGTGTGGACCT
GTACAAAGATATCTCTGAACTTCAGTTCCTTCTAGCCCGGAGACAGGATGAGCACATCTTCACTGTAGGC
TTGGGACAAAGACTGTACACCATCCTATACCTGCAGGTGACTCAGAGAGCACCTGTAGAGACACGAGCCT
GCAGCCACCCACTCGCAGCTCCAGTGTGGATTGTTCTTCTCAGGAAAAGAAATGCTTACTTTTCATTGAT
CCACCTAATGCCTTTGTGTGGCTAATCAGCCTGAACTGCATCCTATTGTGTGTCTGCAGTTAGATCTAAC
TGTTGATCTAATTACCCAGGTCTAGAATTAGACTCTCACCCAGAGCTGGGAGAACTGCTTCCACCATCTA
CTCCTTCTAATGGAAACCCTTCTGAGACTGAGAGCGTCCTCCCTGAAGCCTCAAATTTGCCTTGAGCTAA
AATGGCAGGTAGCAAAGAAAATCTTATTTTCCCCCTCAAGCCCTAACTAATTACAGGATGTCATCACAGC
CCGATTAGTATTTACCCAACAATGTGCTGATTTCTGATCCAGCCAAAAGTTTACCTGCCATTTAAATGGA
GCACGATATTTAAATCTTAATTTCATCACCTGCTGGTAATAATCTTACAATTATAAATCCAAAGTATCAC
TCGGAATACATTTGCATACGTAAAGGAATCTGTCCTCATTGCTGTTCCACAGCACACAAGGCTGTTGGTT
TGACTTTCAAACCAGAGCTGAATATCCTTTTATGGAGAGAGAGATAACGGGGTTTTTCCCTGCACCGAAG
CCTGCTTGGAGAGGGAGAGAAACACATCCACACCATGAAAGGGCATCTGGGCAAGCACAAGTGCCACGCC
TGTTACCTGTGAGATATGAGCCACCTCTGCGTGGGTTACTGATGCTCTCACATTTCTGCTAACAAGTCAG
TCGATACAACAAAAGCCACTTCAGAATTCCCAGACACTCAACACCGATTGTCACAGAAGGGGCAGTGGAG
ACTGTCGGCCTCTGCAGGACTCTCAGGCTGCCAGGGCCTCGATGCCTACATTCTGGCTGTTATATCTCTA
GGGCAACGTTCTCCCAGAGGAATAGAGGGTTTGCGGGCTTATCAGCACACGTGTGTGCACATGCGCAGAA
AAGAACCTTCTCGGCAGCTGGGAGTCCTGCACCAGTGGAAGGGGAAGTCTCTGGTCCTGCCGAGACTGAA
CTCCCCAGTGAATGGGATTGTTGGAAAGGGCATAATGTAGGGGTGGATCAGGAGAGAATCACCCCTATGT
AAGGGGAGTGGGAGGAGCTACGGAGATGTTAGCCTGGAAACCAGGAAAGGGAATAACATTTGAAATGTAA
TTAAGAAATACACAATTTAATAAAGATGGAATAAAAAAAGACACTCCTTCTGGACGAGGAGAGTATGATT
TCTTTTTAGGATCTGTGGGAAGACTTTGCACACCTGGGAATATGTGGAATGACCTATAGATCTTTGGAAA
CATTTGGATAGTTCCAGAAACTCCTGGAAAAGTGGAAGATCCGAGATCTCTATGGCAAGAGAGGAAGGTT
TATGTGAACCTGGAATGTGTGGGGAATTACCAGTCCAAGTTTGTCAGTAGAAGAGTCAGCAGAAGGAGGC
CCAGGCACAGTGTGATCTTCTTTGAGTCTCTCACTGTTCTCCCCAGTACTGTGTTTTGTGGATGATGCAG
GCACTCTGGATACCAACTCGTCACAGTCCACATGTTCTTCAAACCCAGTAGACATAACCCGGCTTTTTTT
TTCACCTTCCCAAGAATGAGGACTAAAGATGAGGACACTCTTTTTCTAGTAGCAGGATGTAAGCAGATGT
TCTGGTATCCTGGTCCTCAGCATTGAGATGTATTAAAAAAATTAAAGCACTTGTTTTATGTGTTCCCACC
ACACCTGGTATTTACAATATGTGTCAAAGAATCCAGACTCACCCCTAGTTATATACTTCTTTAGTTGTAT
TACTACGCAGCCCGTGGAATCTATATTTCCAATTAATACTTCGCATCTGCTCTAGCTTGCTGTTTATTTT
ATATTTACTTCAGATGTGAACATATATTGCTATTATTTCATATTACAGAGCATTCGTGACTGAAAATGTT
AATTTTAGTCCTCTTTAAATTACTCTGTTACTCATGCACTGAGTTCTGTGTATGGATATGAATTTCTGAC
TCATTACTTCGTCTCCTTAAATGATTCTTCTGTAACATTCTTTTTCAAAGTCTACTTTTTAATTTTTAAT
TATCTCTGTGTGTGTTCCTGTGTGTGTGTGTGTCTGTATACACATATAATCACGATGTCCGAGAAAGACA
GTAGGGGGCGGTAGATCCCCCGGAGCTGAAATAACAAGTGGTTGTGGGTCACAGAACACGGGAGCCTGAA
TCCAGACTCAGATCTTCTGTAAAAGCAGTTTGCATTCTTAATTACTATGTCGTCTCTTTTGCACCCTTTT
AACATTTCTTCAATTAGTCCAGCTGGTTAGCAATTACATTAGGTGTTGTCTGGGAAAAAAAAAATTAAAG
TTTATCTTTAATAGGCACTTTTTTTCTTCTGAGCACAGAATTGATCTTTAGAGTTATTTATTTCAGAAGT
GAACTTGTGCCATCCTGCCTGTTTTGCAGTGGGCGTGATTTCCAGTCTAACCACACCTGTACCTTCTGTT
TTGATTCTCTGTTCTTTTCCTTGTTTTATTTTTCTTTCTTTCAAGCTTTTCCACTACCAAGTTCTTTATT
ATATACATATATGATCGTATTGATTATGCATCTCTCCCAGCTCAGCTTTTAACTCTCATGAGCACTGAAC
CTGTGTCTGGGTGTACTCTGTTTTCAGCACCCAGGACAGCTCCCGGGTCTCAGCCACATTAAGTGTTTGT
TAAACAAAGAGGCTTTTTATTCTTATTTTACAGATGAGATGCCTCAGGCAGGGAAAGGTTATGGTAACGG
AACACACTGGGATTCCTAACGCGGTTTCGGAGAGACTTAATGAGTTGAAGACAGAACAGGAGAGCCTAGG
TTTCTTAGGATTGTTCATACAAGGTCTCAGCCACAGAGGATGAAAGGTAACACGTTCAGTATGGTGAGAA
CAGCTCAGATTTAGGTCACTACAACTCAGTGTGGATCTGCTCACATCAGCCCCTCCCTGGATGTGTGGCT
TGCCTGGAAGATTGTTAAGACACTTGTATATTGAATCCTGTTCTGACATGCAAGCATAAATGTTGAGGAC
AAATAATCTTTCTATGATTATGGCTATAAAATTTTATTTTTCTTGTGTTTATTATATTATATATGCTTTC
AGAACTCTCCTGCATACTATAGAGTAAATACATTTAGTATGCATGAGAACTCCACATAAGAGGCTACAAA
AATATCTCAGCTGTTAAAGGCTTGTGACCCAACCAAAATGTCAATGAAACTGAAATTAGTCACTGTATAT
TGGGTGTTTGTATTGAAATAGTCACATATTAGCTCTTTGTAATTCTCTACATCATATCAGGTCTAATTAT
AATGATAGTGAATCCATCCAATTACAAAATTCACCATTATAGCTAATACCTTATTTGAATTATTTAACTT
GTGTTTTGGTTTCATCTTCATATTCTATACCAAAGGAAGCATAGTTAGTGCTCTCCTATAATCAAATAGC
CACATCGTCTGCGGTAATCTGGTATGTTAGTAAAATATCAAAATTGGTTTCTTTAGTTCATTTACTTTGG
AGAGGTCTATTCTCAGCAGAAATGCTGAAATGAAATATAAATAAAATAAACAAACTGAATAAAATATAAA
TCTTTATAAAAGATAAATGATATAGTAAAATAATTTAAAAACACAGAAATAACTTACAAAATTCAATCTC
AGATTACCCCCACCAAAACGAAGCTTACTGAAAATAAAGACCATGGACCCATTATATAAGTAAGTACCTG
TGAGCACATGCTTGACAACACTCTAAGTTCTTTCTCTCCCTTTACATTAAGGGAGCAGAGTTAATGGTTT
CCCCTAAGTTCTCTGAATTATCCATGGTTCTGGTTAAGATGCAACAAAAATCTAAAATGCCTGTTTATGG
AAGATTCATTTTTTTTCTTATTTGCATCCTTAATGTATCATAATCGATGAAATTCTGATGCCTAGTGAAG
ATGTGTTATATAAATAAATGATGAAGAAGATTCAATTTAAAATTATATTATGTTTATTAGAAGAATTTTT
CCACTCAATTTCATAATCCATTTTATATAATACAGACTCTGTCATTCTTCTCCACAGATTCCAGTCAGGA
TGTATCTTAATACACAACGCTTATTCAAGTGTATTTTGTATCTATTTGTATCCACCTCCCCATGACAACA
CCCTCAATATATATTTCATATACTGGAAATGCCTATCCTGATATTAACATTTATTAGGATGATACTATCA
AGAAGATACAAACTTCCTGTTTCTGGCTGCGCCCAGAGATGACATAGTACAATAGCTCACTGTACACTAA
TTCCGTGGGAGAGAAAGCTGGACTCCCAGAATCATGGACAATTCTGAGAACTTAGGGGAAACCATTACCT
CTGCTCACATTCCTGTGCTGAGGGGAAGCTGCTTAGAGCCCTATGGATACAGGAACCTTGGGAGAGTAAG
GGAGGGGATCCTTCCAGTATCTACCTGTGTCCAGAGATGGAAGCCAGTGGCCAGGAAAAGGAACACAACT
GAGAACACAGACGAGACCAACACTTTTGCTCCAAGCAACCAGGCTGGAGGCCTCAGGACACAGAAAACAA
GAGCAGTCTGAGTCAGGACACTTCCTGTTTCTGCCTGCAGCCATTGCTGATCTGGTCCTACATATCTCTG
TACCCACATCTTGGTGGGAGAAAAGAAGTCTATAGGAACAGTGACAAAGAGTTTTACAGGATGGTCATGC
CACAGTCAGAGACAGCAAGACCACGAAACACCAGAGAAAACCTGATGGCCAGAGTCAAGCACAGGAACCT
AAGCAACAGAAACCAAAACTCCTTGTCATCATCAGCGTACCCTTATCCAAAGAAAGCAAATATTGGATAT
CCCAACAAACTGAAAAAGCAAGATGTGGATTCAAAATCATTTTTCATGATGATGATAGAGGACATTGAGT
AGGGAACATATAAAACTCTTCAAGAAATACAGGACAAAACAGGTAAAAAAGTAGATGCCCTTAAAGGGGA
AACACAAAATTCCTTCAAGAATCACAGGAAAACACAGTCAAGCAGATGAAGGAATTTTAAAAATCTAGGA
TCAATAAGTGGAAATAGAAGCAATAAAGAAAGCACAAAGAGGGACAACCGTGGAGGTGGAAAACCTAGGG
AAGAAATCAGAAGTCATAGACAGAAGCATCAGAAAGAGAATACAAGAGATAAAAGATAAAAATCTCAGGG
CCAGAAGATACTGTAGAAAACATTTACACAACCATCAAAGAAAATGTAAAGCTCAAAGAGCTACTAATGG
AAAACAATCAGGAAATCCAGGACACAATGAGATCAAACCAAAGGATAATGGGTATAAAAAAGAGCAAAGA
TTCCCATAAAGAAGGGCCAGTAAATATCATCAAAAATTATAGGAGAAAACTTCCCTAACCTAAAGGGAGA
AATGCCTATAATAATAAAAGTATCATACATTTCTCCAAATAGATTGGACCAAAAAGAAACTTCTTCCTTC
ACATAATAGTCTAAACACCAAATGCACAAAACAAAGAAAGAATATTAAAGGCAGTAGCGAAAAAGTCAGG
TAAAATATATAGGCATACCTATAAGTATTACACCAGACTCCTCACCAGAGACCATGGAAATCAGATCCAG
AGTGGATTTTATAAAGCACTAAGAGAAAAGAAATGCCAGCCCAGGCTACTATCCCTGCAAAACTTTCAAT
CAGTGCAGCTGGAGAAACCAAGATATTTTGTGATAAGCTAAATTTACAAAGTACATTTTCACAAATCCTA
CATTATGAAAGATAATAGATGGGAAACTCCAACACAAGGAGGAAAATTGCACACTATAAAAAGCAAGAAA
TTAATCCTCTTTCAACAAACCCAAAAGAAGAGAGTCACACAAACATAATTCCACCTCTACCAAAAAATAA
TAACAGAAAACCACAATAACTATTCCTTAATATCTCTTAGCATCCATGCAAATTCTCCGATAAAAAAGAC
ATAGACTAACAGACCACATACATAAGAAGAACTAGAAATTTTTTGCATAATGGAAACACAGCTCAGTGAC
AAAGACAGATAGTATCTCAGAATAAAAGGCTGGAAAACAATTTTCCAAGAATATGGTCTGTTGAAACATC
ATGGAGCATACATTCCAGTATCTAAGTCAACCAAAAGTTATCAAAAAAAATGATAAGGAAGGACACTTCA
CTTTCATCAGAGAAAAAAAATTCCACCTGGGTCAATTCTCTTTCCTGAATATCTATACACTACATCCAAC
GGCACCTAAATTTATAAAGGAAACCGAACTAAAGCTCAGGCTAACGAAATAGTCGTGGGAGACTTCAACA
ACCCACACTCAGCAATGGCCAGATCATGGAATGGGAAACCAGAGACACAGAGAAATTAACAGATTTTGAA
CGAAATGGATTTAAGAAATGTCTATAGAATATTTCATCCTTGAACAAAAGAATACACCTTATTCTCAGGA
ACTCATGGCACATTCTCCAAAACTGATCATACAGTTGGTCATAAAAGAGGCATCAACAGATACAAAAGAG
TGAAATAATCCCATGCATTTTCTCACACTACCATGACCTAAGGCTGGACTTCAATAACAACAAAAATGTC
AGGACGCCCAAATACACATGGACGTTGACCAATATTTTACTCAGTGATAACTTGGTAGAGGAAGAACTAA
AGAAAAAAGTTTAAAAATTAAAAATGTTTTAAAATTTTAGGAATGTAAGGTACAACAAACAAACTTATGG
GACACAATGAAAGGAGAGCTAAGAGGAAAACTCATAGCTCTGAGAGCATCCAAAGAGAAACTGGAGAGAG
CATACATTAGCAGCTTGACAACAAATATAAAAGTTCAAAAGCAAAAAGAAGCAGATTCACCCGAGAGGAG
CAGAAGGCAGGAAATAATCAAACTCAGGTCTGAAATCAACTAAGGAGAAACACAAAGAACTCGACAAAGA
ATCAATAGAACCAGGAGCTGGATCCAAGGGTAAATCAACACGGTACATAAACCTGAGCTAGAATGACAAA
ATGGCACAGTATCCAAATAAGAAAATCAGAAAGGAGAGGGAAACAAAATAACAGAATCTGCAGAAATTCA
AAACATCATCATACCGTATTACTGAAATTTATATTCAAGGAAAGTAGAAAATCTGGACAAAATGATCAAT
TTTCTGTACAGGGAGCAGTTACCAAATTTAAGTCAGGGTCAGAAAAAATATCTAAACTGTACCATGAATC
CTAAAAAATTAGAAACAATTATTAAAAGGCTCCCACTTGGGAAAAGATCCCAGGACCAGATGATTTTAGT
TGAAAATTCTATCAACACTTCCTAGAACCGAATACCACTATTGTCGAAAATATTCCACAAAATACAAACA
GAGGAAACTACCCAATTCCATCGATGAAGCCACAGTTATGCTTATACCTGAAGCAAACAAAGACCCAATA
AAGAAAGTAAACTTCAGACCAATTTCCCGTATGAATATTGACAAAAATATTCAATCACATCATTGCAAAC
CAAACCCATGAACACATAAAAATGGCTATCCATCACGATCAAGGAGACTTCATAACAGGAATGCAAGAAT
AGTTCAATATGGAATTCCATCAACATAATCCACCAGATAATCAAACTGAAAGGAAAAAAAATGACATTTC
CCTCTCATTAGATGCTGCGAAAGCATTTGACAAAATGAAATGCCCCTTCATAGCCAAAGCCTTGCAATGA
TAGGAATTCAAGGCCCATACTCAACAACAGTAACGTAGTGGACAGCAAACCAGTAGCCAAAAATCAAACT
AAATGAAGAGAAACTTGAAGCTCTTCCTCTAAAATCAGGGACTAGACAAGGCTATTCATTCTCTCCCTAC
TTATTCAATATAGTAATCAATGTGCTAGCCTGACCAATTAGACAGCAAAAGGAGGACAAAGGGATACAAA
TATGAAAGGAAGAGGCCAATATATCACTATTTGCAGGTGATATGATAGTATACCTAAGTGACTCCATAAT
TTCCACCAGAAAACTTCTGCATGTGATAAAGAACTTCAGCAACGTCCTGGATATAGAATTAACTCAAACA
GATCAGTGACCTTCCATGACTAAACATACCGAGAAAGAAATTAGGGAAATGACACACTTCACAATAATCA
CAAATAACAAAAAATACCTCCGTGCAACTCAAACCAGGCAAGTGAAAGCACATTATGACGAGAACTTAAA
GTCTCTAATAGAAGAAAGTCTGAGAAGATGGAAAGATCTTTCATGTTCATGGATTGGCAGTATTGATATA
GTAAAAATGGCCCTTAGCCAAAAGCAATCTACAGACTCAATGCAATCCCCAAGAAACTCTCAACAAAATT
ATTCATACAGTTAGAAGGAGAAATATGCACGTTAATTTAGAATAAGAAAAAACAAGGTAGTGAAAACTAT
TCTCAAATTAACAGAAATTCTGGGGAAATCAAAATCCCTAAGCTCAAGGTGAATACCCAGCAAGAGTGAT
AAAAATTATATGGTATGGGTACAGAGACAGGCAAGTAATCACCTGTGTTGGTTCACGTAGATGTCAGCAT
GTAAATTAATGTAAATCCATCCATTCTTATCACGCTGTACGAAGCTGAAGTCTAAGTGGACTAAGGGCAT
CGAGAAAAAAGAGATATAAACAAACTCATAGAAGAAAAAGTGGGGGCGGGGTTGGGGATTTGGCTCAGTG
GTAGAGCTCTTGCCTAGCGAGCGCAAGGCCCTGGGTTCGGTCCCCAGCTCTGAAAAAAAGAAAAAAAAAT
AAAAGAAGAAAAAGTGGGGAAAAGCTTGAACACGTGATGACTATGGAAAATTTCTTGAACACAACCCCAA
ACCAGTGGCTTATGCTCTACGATGAAGAGTTGACCGACTGGACCTTGTAAAATTGCAAAGTGTCTGTAAG
GCAAGAAACACTGTCATTATGACAAAATGGCCACTAATACCTTGAAAAAAGATCTTTGCCCTCCTATATC
TGAAAGAGAATTAATGTTCAATATGTACAAAGAACTCAAGAAGTTATACTGCAGAAAGTCAAATAGCCCT
ATTAAAAATGGGGTACAGATCTAAACAAATAATTTTCAGCAGAAGAATTTTGAATGGCTGAGAGACACAT
AAAGAAATGTTCAACGTCATTGTTCATCAGGGTAATGCAAATCAAAAGATACACCAGGCAGAATGGCTAA
GATCAAACATTCAGTTAACAGCAGATGCTGGACACCATGTGGAGAAAGAGGAAGACTCCTCCATTGTTGG
TGGGCTTGAAATGAGGTACAATATTCCGGAAATTACTCTGGGCTTTCCTCAGAAAAGTGGACATAGTATA
TGCTGAGGACTTAGCTATCCCATTCCTGGGCATATTCCCAAATGATGCCCCAACATTAAACCAGGACACA
CGTTGTACTCTGTTTACAGCAGCTGTATTCATGATAGCCAGAAGCTAGGAAGAACCCAGATGATTTGACC
ACAGGAATGGGTACAGAAAATTTGGTTCATCTACATAATGGAGAGCCCCTCAGTAATCAAATACAATGAC
ATCGTGAAATTCATAACAAATAAATGACACTATGAAATACCATCTGGAATTAGGCAACCAAATCACACAC
ACACAAAACAAAAACAAAAACAACACACACACACACATACACACACACACACACACACACACATACACAC
ACACTCAATACCCCAAAAGCTTGAATTACCCAACATACAATTCACATACACAACCAAATCACACACATAC
AAAAAAAAAACAAAAATAAAAACAAAACACACACACACACACACACATACACACACTATCGCAAAAGCTT
GAATTATGCAACATACAATTCATGTACCGCAACCAAATCTCACACACACACACACACACAAAATACAAAA
ATAAAACACACACACACACACACACACACACTACCCCAAAAGCTTGAATTACCCAACATAAAATTCACAT
ACCGACACCAAATCACACACACACACAAAAATACAAAAATTAAACACACACACACACACACACACACACA
CACACACAATACCCCAAAAGCTTGAATTACCCAACATACAGTTCACATACCGCTTTAAGTTCAAGAAGAA
AGATGAACCAAATGAGGATGGTCTGTCTTAAAAGGGAAACAAAAATATTCATAGGACATAATATGGAGAT
TAAGTTTAGAGCAGAGACTGAAGGAATAGACATTCTGAGCCTGCACCACCTGGGGATGCAGCCCACATGC
ATGCAGCCCCCAAACCTAAACAACATTGCTGAGGCCAACAAGTGCATGCTCACAGGAGCCTGATAGAGCT
GTCCCCTGAGAGGCTCTCCGAGATCATGACAAACACCGAGGCTGATGCTTGCAGCCAACCATTGCACTGA
GAACAGGGTCCCCTTTGGAGAAGAGAGAGAAAGTATTAAAGGAGCGGAAGTGCCTTGCAACCCAGGAAGG
ACAACAGGGGTCACGAACCAGATCTCCGCGGGACTAAAGCACTTCCTGAAGACTGCACATGGACAGACTG
GCGTCTCCAGCTGCATATGTAGCAAAGCATGACCGTGCTCTGCACCAATGGGAGGAGCCCTTGGTCATCC
CAGGCTGGGCCTTCCAGGAAATAGAATGTCATGCTGGGGAGGAAGCAAGGCGATGTTTTTGCGGAGGGGA
AAACACCTTTGAAGAAGACAGGGCAGCAGAAAAGGATAGGGATGGGGGTTTATGGATGGAGGCCTCACAC
ATGGAGTCTTTATATTTTCTATGCCTTTAACAGCTCAATGGGAAGGCCACTTCCTAACCTCCGAGTGGCT
AAACTATCCCCCACTGATATTCCCACGTTATTATTTGCTAAAATCTATATCCCATCTTTCTTGCCCTGGA
CACCATTGGGCAGCTCTCCTGGGTCTGCTTATTCTCATGCTCTTCTATGTCAGCTGCTTCTCTGTCCTGA
AAGTCTGTCCTGGAGAATCTCCATGTCTTCTTCCTCTCTGGACCTTTGTCCAAGCGTCCTGAAACTCCTG
CTCTGTCTGCCTGCCTAGACACTGGCTATCAATATCTCTATTTTTCAATCAGAACCAACTGAGGCAGGGT
CCCTGATTCCAAAGTTCAGGACACTATGATAAGCATGAGAATAAAATCAGCTACAATAACTATTTGTATG
TGATTTTCTGAGAACAATATTCCCCAAATTTTAATATTCTGTTAAAGTACTAGAATCATAGAAAATACAA
AGTAGACACATAATAACAATAATAACAATAATAATATAATATAATATAATAAAAGTGATATTAAAAATAA
TAATAATTATAATAATAATATAATTAATATAATAAAATGATAATAAAAAGAATAATGAATATAATAATTA
TAATAATAAATAATAATAAAAATAAAATAATCATCATCATAATCATCATCAAAGCCTAAGTGAACAGAGA
AATAAATATACAAGAACTGTGAAGGAAAAAGACCAAGTCACACATAAAGCTGATCACATTAGACTAACAC
CTGAATTTTCAATGGATAATCTATAATACCCATTGAATATATATATATATATATATATATATATATATAT
ATATATATAAATGGGCTTGGATCAACTTTCAACACATTGTCAGAGAATACAGATACCAGTCTCAAATTTA
TTACTGAGCAAAAGTATCGTTCACATCAACCCGAGAGGAGAAACTTTACACAGCATAATCACCAGGAAGC
CATGTCTCTTCAGCAACCTTAGTCTAAAAATGGGAAACCGCATTCTGAAAATAAGGGATATTCTCAGGAG
GACAGAAATGGTAAATAACCCTTTAGTGATTCATCAGAAGTGGGAAAAAGTATGGGGCATCAACAAAATA
AAAAAGACTCATAAATACTCCTCATTAATAACGCTAAGCATAGGTGTTAGCTCAGTGGTTAGAGCGCTTG
CCTCGCAAGCGCAAGGCCCTGGGTTCGGTCCCCAGCTCCGAAAAAAAAATGCTAAGCATTAACTGTCCCA
CACCAATAATATATAGGCTATCAGGTAGTATAGGAAAACAGGTTTATTTCTCCTGCATCCAAAAAGTACA
TTTGTTTTAGATACAATTGCATACTCGTGTTTAAGATGCAATTGCCCATAATTCTTTTACTTTTTCTTTT
CTATTTTTTTGTAAGTATATTTATTGTTCATTAGTTTTTTATAAAAATCTAGCAGATTTTCTTTTTAGTG
GTAAGTGTAGAATTTTCATTTATATGTTTTTCTTTTTTTTTCTTTTTTTTGGGGGGGTGTTCCCCTCCCC
ATCCTCCCCCCATTACCACCCTCCCCCCAACAATCACGTTCACTGGTGTTCAGTCTTAGCAGCATCAAGG
GCTTGCCCTTCCACTGGTGCTCTTACTAGGATATTCATTGCTACCTATGAGGTCAGAGTCCAGGGTCAGT
CCATGTATAGTCTTTAGGTAGTGGCTTAGTCCCTGGAAGCTGTGGTTGCTTGGCATTGTTATACTTTTGG
GGTCTCGAGCCCCTTCAAGCTCTTCCAGTTCTTTCTTCTGATTCCTGGGGTCCTGTTCTCAGTTCAGTGG
TTTGCTGCTGGCATTCGCCCCTGTATTTGCTGTATTCTGGCTGTGTCTCTCAGGAGCTATCTACATCCGG
CTCCTGTTGGTCTGCACTTCTTTGCTTCATCCATCTTGTCTAATTGGATGGCTGTATATGTATGGGCCAC
ATGTGGGGCAGGCTCTGAATGGGTGTTCCTTCAGTCTCTGTTTTAATCTTTGCCTCTCTCTTCCCTGCCA
AGGGTATTCTTGTTCCCCTTTTAGAGAAGGAGTGAAGCATTCACATTTTGATCATCTGTCTTGAGTTTCG
TTTGTTCTAGGCATCTAGGGTAATTCAAGCATTTGGGCTAATAGCCACTTATCAATGAGTGCATACCATG
TGTGTGTTACTGTGATTGGGTTACCTCACTCAGGATGATATTTTCCAGTTCCATCCATTTGCCTATGAAT
TTCATAAAGTCATTGTTTTTGTTGGCTGAGTAATATTCCATTTTGTAGATATACCACATTTTCTGCATCC
ATTCCTCTGTTGAAGACAATTGGGTTCTTTCCAGCTTCTGGATATTATAAATAAGGAATTCTGCACGAAA
CACATCTCGACCCGGACTCTTTTCGGTTGGGAGACCTTTAATGACTGGGTCTGTTTCCTTAGGAGTTATG
GGGTTGTTTAAATGGTTTATCTGTTCCTGATTTAACTTTGGCACCTGGTATCTGTCTAGGAAATTGTACA
TTTCCTGCAGATTTTTAAGTTTTGTTGAATATAGGCTTTTGTACTAGGATCTGATGTTTTTTTTTAATTT
CCTCTGATTTTGTAGTTATGTCTCCCTTTTCATTTCTGACTTTGTTAATTTGGACACACTCTCTGTGTCC
TCTCGTTAGTCTGGCTAAGGGTTTATCTATCTTGTTGATTTTTCAAAGAACCACCTTTTGGTTCTGTTGA
TTCTTTCTATGGTCCTCTTTGGTACTACTTGGTTGATTTCAGCTCTGAGTTTGATTATTTCTTGCCTTCT
ACTCTTCCTGGGTGTATTTCTTTCCTTTTTGTTCTAGAGCTCTTAGGTGTGCTGTCAAGCTGCTGACATA
TGCTCTCTCCTGTTTCTTTCTGCAGGCACTCAGAGCTATGAGTTATCATCTTAGCACAGCTTTCATTGTG
TCCCATAAGTTTGGGTATGTTGCACCTTCATTTTCATTAAATTCTAAGATGTCTATAATTTCTTTCTTTA
TTTTTTCCTTGACCAGGTTTTCATTGAGTAGAGCATTGTTTAACTTCCACGTATATGTGTGCGTTCTTTT
CTTATTGTCGTTGAAGACCAGCTTTAGCCTGTGGTGGACTGGTAGGATGCATGGGATTATCTCTATCTTT
CTCTATCTGTTGAAGCCTGTTTTATGACCAATTATATGGTCGATTTTGGAGAAAGTGCCATGAGGTGGTG
AAAAGAATGTATATCCTTTTGCGTTAGGATAGAATCTTCTATAATTATCTGTTAAGTCCATTTGGTTCAT
GTCTTCTCTTTGTCTGTCTACGTCTCTGTTTAATTTCAGTTTCCATGACCTGTCCATTGATGAGAGTGGG
GTGTTGCAATCTCCTACTCTTATTGTGTGAGGTGCAATGTGTGCTTTGAGATTTAGTAAGGTTTCTTTCA
TGTATGTAGATGCCAGTTATGGGAACAGAGTATTCTGCTCTCAGGCATGTAGTTGCTCCTGTTCACTGGG
TTTCAGCTGTCCTTGTGGGTAGGAACCAGCAGGACGTGCACCTACTTCTCCTAGTTTCCTCTGTGGGGGG
GCGGTACAGAAGGCACAAGGTGTTTTCCTGTTGAGTCAGGAATCTGGGCAGAGAATAGTCTCCTCTGGTT
TCCCAGGAGTTCCTGTTACTCTGAAGTTATAGTTCCCCCACCCTCAGCATTTGGGTGCAAGGAGCTATTT
GATTAGTTCAATTCAGATCCAGGCACAGTCTGGAACATGATGGTCCTGCAGCTTTACTCCTCCTATATTC
CTGTGTCCAGAGGCACTAAGCAGTTTTGTCTTGGGCCAGAGATGTGGGCAATGGTAGGTAAAAGTGTCCA
TCTCTCCTACCCTGTAGTCTCAGTTTACCCTACACTCCTGGGTGATCAGCTCTCTCTCCCACAGCATCTA
GGAGCAGGGAGTTCTGGGCCAGGATCAGCGAGATTCAGTTGCAAACTAGAAACTGGAAGCGCCCGGTCCC
AATGGAAATTCTGCCTTTGCCTTTCCTGAGTCCATCAGGCAGGACACTTTGAGGAGAAAAGTTGGTTTCA
ACTCTGGTCTCAGGCCTGAAGTCACTCCTCGGGCTGACTTTCCACTTTCCAAAAGAGCCGCAAGCAGAAA
GGTCCTGCCCCTACTGCTCCTAGGTCCCTATGCACAGTAGTCCCAGATGGACCTAGGTATTTTTTTCTTG
AGTCAAGAATGTGAGCAGAGTTCTCAGGGGTTTCCATCCCTCTGATGGTTTATGTCTTCCCCAACCCACA
CGAGATTTGGGTGTAGGATGCATTTTGGAACAATTCAGATCCAGGTGCAGTTTGTACTGCAGGGCTCCTG
CAGCTTTACTGCTCCTATATACATGTGTCCAAAGGCACTCTGCAGTTTCTCTTGGTCTAGGTATGTGTGC
CCAGGTGGGCAGAAGTGGCAGTCTCTCCATCCCTGAGGTCTCAGTATTGCCCACTCTTCTGGGTGATCAG
CTTTCTCTCCCACAGAGTTTCCAAAGGAGTTTCAAATGTCCATTCCCTTCCCTGCATGTCTCTAATCTTT
CCATTTCTCCTCCAAAGTGTGTTGGAGAAGACCCCTCTGGCCAAGGGGAAGTTCAACAGTCCACATCAGA
CAAATAGGAATGCAAAACTTCTTCTCTCAAAGGTAATCTCAGTAATTTCTCATATTCCACAAATGAATGA
AGTCCTGCCCTCTCTCCACAGCAGACTTTAATAACTTCACCAGCTGCCAAAGCAGGGCAGAGAGCTATGT
CCACACACAAAGACAGTCAAAGATGTCCCCCATCTCCACCAAAGTGCCTTATGCAATCCGCTTCGGGTAA
AATGAGTTTGAAACCTGATTCTGTTGACAAAGGGGATTTCAGAACTTCCCTATTAAACCTAGAGGACTTT
CAAAGTCCTCCACTATTAAAAATGGGCTTAAATAATCACTTATGGTCCAAGGGGGACAAAATACAGTCAC
CAATCCCCAAGTGAACCTCATAACACACAAAACAGCCCAAACAGAGACAAAACTTTCTGCATGTACACCA
TTAGGTCAAGGACCATTGCCAGCTTCAGAAGGGGCTCTTGAGAGTTCCCCACCCATGCAAGATGTGGTAG
AAATTTCTGAGTCCACCCAAGGGACTCTTGTGCCTTCTGGACATAAAAAATGTGATCTACTACCCTCACC
ATTTCCCCCAGTGCTTCCAATGTCCCTATAAAACAGAGAATTATTCAAATATCATCTACCACTGAAAAGG
ACCCCCCTGACTTGTCCTCAGGCCCAAAAGAGCGAAGTTTATCACAACACACAGTCAATGAGCCATGTAA
ACTCCATATATATACAATGTGCAGAGAAGGTAAAACATTGCCTACCTCCTCAGGGGACTCTAGGTCATTC
TGTCCTGTAAGGAGAGGCTCCAAAATTTTCCACATGTACATCAGAGATGCTAGAATTTCCAAAAACTAAG
CAGGATTCCCTGAGTAGTACTCTATCTCATAAAGAGACTGTGGGACGAGAAACATCTACTAAAGACGTTC
TTCCAACAGCCACATCTTTAGAAACAGCTTGTGATGTTACATATATACAAAAGATATTCTTGGTCATATT
CCATCTGTAGAGAAAATTGTGGGTCCATATTTGAAAAAGGAGTGGTAGAACATGGTATGCAAACACCAGT
GTCTGTGGCATCCTCGACATCTGAGGAAAGGGATTCCATGGATTCCATTTGTGCAAAAGAATGCATACGA
CCTCCGCAAACTTCACATGAGACTATGGGAACTTCCTTATCTCCTCAATATCAGCCATCTTCCCCAAATA
CAGAATATGCTACACACCCTTCCAAATATGCACAAAGGGTTTCCAGTCATTCTGTGTACCCAGAAGCAGA
CCCAGAACATCTGCCAAATACCTCAAAGGCTCTGGATTTTACCTTATCTCCTGAAGGGGCCTTGGAAGCC
GTTTTGCCTATCAAGCAGGCTAGGGAACCTGACACTTCTATAAGAAAGTCTGTTTCAATTTCTCCAGCAG
AATAAATTTTTCTTGGAACTTCCACAATTACACAACGATGTCTAGAAACATCCTTATCTGCTCATGAGGC
TCCCAGACCTCTCACATATGTCCATGATGCTCTAGGAGAGGTCACATCTTCAGAGGTAGCTCTAATACCT
ACTCCCGTTTCTGACGTCACAGTCAGGATTTCTACACATATACACGGTACATTAAGACCTTCCTCATCTG
AGAAGGATGTTTTATGATCTACTGCATCTGAACAGCATGCTTTACAATTAACCCCATCTACCCAAGTAGA
TTTATTTCACATGTCCATTCTGGGGAGAAATAGTTGACATTCTCCCTCTACCAAAGTGAACCACAGGCAT
CCAGTTTCTAGAAACACAGGGTGAAGATTTGATCCTCCTGATGGAGTCTTGAGAAATTTCTCCTCTAAGG
AAGACAGTTTCAACCTTCACCCTTCTGCTAAAAGGGATCTTGTGCCATCTTCTGCTGCCAAAGATACACC
AAAGCCTACAACTACTCCTCAGGTGAGTCCCACCCCTTCTCCATCTGTCCAAAGGGCCTGGAATTTTCCA
AAAAATGACCAAGGAAATGTGGACCGTTGCCAAACTTTACAAATTATTCAAATGAATATTTTAAAGTTCA
GCGGACCTTTATCTCTTAAACAGCACAGGCTGAACGAAATCAGTTGGTGCCAAACCTCCCTACGGCTGCA
CAAGAAAAATTGTAAATCAGTGTTCAAAAGCATGAATCCACAAGGGTGAGGGGATCATCAGAGATCGAGG
ACCTGCAGGATCGGGTACGGAGGCTCAGTAGACCAGACAGGTGGATCATAAGCAAAGAGCCTGGAAAACG
GGTCATTCATTCCTTGACAACCTTCAAAGTCTAGGGGAAACGCAGGGTTTGTTACCCCCCAAAGTGGGAA
TAAAAAAACTTTAATATATTTACAGGACACTTAGCTTCTAAATATAGTGTGGATTGTAATCTACAGTTTG
AAAAGGAATAGGAGTAGTAGAATCCAGTTTTCCCCTTGCTGTGAAAAAATTGTGTCATTTAGGGGCTGGA
GTGATGGCTGAGCTACTCAGAACCCTTAGCATCCTCACAACTGACTCTGGCTGTGGAGATCTGCCTCCCT
CTATTGGCCTTTGCAGGTTCTGCAGTCACATGACATAACACAAAAAAGACCCACGAACAAGTGTAAAAAC
GAGAACTTAAAATGTGTCATTTAGTTGAGGTTAATGCACCAAGGTTTTTAGAGATCACCTCTTCTTAGTA
TCACCTGTCAATAAAAAAAAAAGTCTATGACCTTTGAGCTGGAATATATGTGTATATATGTAGTACGTAT
GCATGTATGTATGTATATATGTACACCCATGTGCAGTGACCCATGGAGGTCGGAAGGGGGCATCAGACTC
CCTAGAGTTGGGCACCATCTGATATAGTTGCTGGGAACTGAACCCGGGTTCTCTGAGAGGAATGTAAACC
CTCTTAACTGACATTATTTCAGTTTCCGATCATTTGTGAAATATCTTACCATCCATTGTGTCTTGTACTA
TGCAGTGTTCGTTCCTTAGTGCAATGGTGTCCCTTCACTCAGACTGGGTTTTGATGGTCTATTGAACATG
TAAGAGCGGCATGGCAGAAGGATAGCGTGTGGGGGTGTGCTCTGATGCAAAGAGGGACATTGCACTAACT
GCTCAGTCACTGTCTCTGCTGGCCTGCACTCTGCAGCATGTGCCTCCTGCGAAGACAACAGCTTTCCGTG
TTGCCTGAGCTGACAGCCCTTGCAGCCTCCTCTAGGTCCTCCTCTGTACATCCCCATGGGATCATCCTGA
GGGATCCCTGAAGGGAAATCCCTGATAAAAATTCTCCAGTGCTTACTAGAACCTCAGGCTAAAGCCCAAA
CTCCTGGTTGGGAAATAAAACCAGCTCCCAGTCCACCACAGCCTGACATCGGGTCCCATCAATCCTGCCT
GCCATTCAGCCCACTAACGCTTCTATTCTGATAGGGTCGATGATCAGATTGGATTAGGAGCCCAGCACAC
TCCAGGGTGGCCTTCATTATAACCACTTACATCTGCAATGACTCTACTTCCAATGGATATCACAGCCTGA
GCAGCCAGGAGTTAGGATGAAAAGAGAGGCTGGGGCTGGGGATTTAGCTCAGTGGTAGAGCGCTTACCTA
GGAAGCGCAAGGCCCTGGGTTCGGTCCCCAGCTCCGGAAAAAAAAAAAGAAAAGAAAAAAAAAAGAAAAA
AGAAAAGAGAGGCTGGTGCATAAGCCAGACACTCACCCTGTCTGGGATACTGACTTACTTTATTAAATGA
TTTTTAAAAATGTATAAAAAATTAGAGAAGTTCGCACCTGAAGAATGGATTAGCACTTTCATGTCTATGA
TTCCTTCACCTGCTCTCTATAAGCACCTATTACCTCCAGGGACTCAGATAAGCCAGAATTCATTCCCTGT
TTCCACTCTAGATAAGGCCCCGGTAATCCGTCGAAAACTGCTAAGCTGAGACTTTAGGAAACCTGTTGGA
GAAATCAGTTCAGGAAGCCAGATGCCCTGGCCAAGACCTTCGAGATGGAGCTTCACAGAGATGGCAGATT
TGGAAAGATGACAAGGTTGAAAACCTGATGACTTTCTTGCTAAGGAATTGGAGACCTGCCCTTCAGAGAA
GATGGCTTCAAAGAATGAAGTCTCCAAGCACCTCTCCTTGGAACAAGTGCTTGTTCCTAAGGGGTTTGCG
GGGGGCAGCAGCATTTCAACCTCAGGCCCTGGTGAGTGACGGGTCCAGAACTTCACGAGTCAGCTCAGTG
TGCGATGACTTAGGTGGAGAACCACTAGCTTTCTCACTTCAACTAGACCAAGGAAGGATGCTCTGCTCTG
TCTCGCTGCCTTGGACAGACACCTTCATCCCTGTTGTTCATGCCCAAGGCTTCCTATGGTCCTCACCTGT
TTGCTTCTGAGTCAGCTGAGGTGTGTTGACATACCTCACTGTGTGCGAGCTTTCCTTAAGAGCTCTAACC
ACCCAACCCTTCCTGTACACTCCATCTCTATTGTTCTATTTAGCTTGATTTTTTTTTCTTCAACAAAACA
TGAGCAGGAAGTGGATGTCTCAAATGGCTAATGCTTGCAGTCTTCTGAAGTTGAGGCCCAGGTGAACAAA
ATGAATTGTGGGCAGTAACTCACACAGACAGATCTTTATGCCTCTTTTCTTGGCTTTCAATGATGTTTAA
AATGTGGTGTTTGGGGGAAGGAAATTACAAAATGGTAGCAACAACGATGCATCGTGTGTCTCTGTTAAGG
TTTGTTTTATTCAAAGTGACAAATGCTCCTCCCATGACTCCATATTGAAGGAGGTGAAGAGGTGAGTTAG
GTCCATAAAACTATGGCCTTAGGACCCAGGGCTGGTGGGTGTCTTCCCCAGTTTGTCCTTCAAATATATC
TTGCCACCAACCTGTTATAGCTGCGGTTCACAACCTGTGTGTGGGTCACGATCCCTTTGACAAACTTCAG
TCTCCAAAATGATTCCCGACTAAGATTCATATCAGAAGGAAAATTACAACTATGAAGAAACAAGAAGAAT
AATTGTGTCATCAAGGGTCGTAACAACATAGGAACTGTGTTAAAGGGGGCAGAATTAGGAAGGTAGATCA
CTGACTTAGAGTCCAAGAAAGAGCGTCTAGTTATGGGCCAAATAAACAAAATACAGGATCTCCAGCATGC
CAGAAACATGGGATAAAATGCAAGCTGGGGAGATAGTTTTGTGGGAAGAAGTGCCTTTTGTGAAATTACC
AGCACCTGCATGACAGTCCATAACCCATGATTGGAGGGATAATGACAGGACACATGGAGGGTCCCACAGC
TCCAGCCACATATAGAGCAGAGGATGGCATTGTCTGCATCAATAGGAGGAGAAGCCCTTGGTCCTGTGAA
GGGTCAGTTCCCCAGTGTGGGGGATGCCAGGGTGTTGAGGTGGGAGAGGGTGGGAGGAAGAGCATCCTCA
TAGAAGCAGGGGGAGAGGGAAATGGGAAAGGGGAGAACCAGGAAAGGGGATAACATGTGTGGGATGCCTG
TGATAGCCAGGGACAGTGAGTTTTGGGTTCATAAAGAGACTTTGTCACAAAAACTAAAGAAGAGGAAGAT
GAATGAAGAGATGTGCAGGGTCTGCCTCTGTTCTCCTCATAAACATACACAGAAATATGTGCAGACACAC
ACACAAACATGCGCACACACACACACACACACACACACACACACAGTTGATTTAGGACAAACACTCAAAG
AATTTGAATTTAGGATTTAGGTTGTCTTTTGGGTGTCTGATCACACCTTTCCTTCCATAAATTTCACTTG
GATAACTATATCGAAGGCATGCATGTCAGATACATTTCCCACTAACATGTGACCATTTTTCTCCCAAACC
TATAGGTTTTCATTCGTGTTAGAAGTCATAGACCCAAGACACAGCTACACCTGGAAGGAAGAACTAGATA
TTTGAGCTAAGAATTTGCATTCCAGGGCCGAGGTCTATGATGTCATGGAATGCAGAAGGTGGTCCATAGA
ACTGAGATGTTCTCGGTGCCTCGCAGTGTCCCTGACTCCCAACGAGGGCTGCTGAGGATAAGTATGCAAA
AATAGACTCTAGGATAACTACATGTGACACTCTCCTTGATTGTATTTATCAATGACTTGAAGTTTTGTTT
CTCACAAAGAGAATATATCATCAAGCGTCTATGCTGACCATGGCCTCACCAGGTCTGTGTGAGGGTCCAC
GCCCTCTTCAGGCCCTGTGGATGGAGCCAAGAGAACCCCACAGGGCTCAGTGAAGCACTGACTCTAACTC
ACATGTCCCTGACATGAAGAGGGCGCATATTGATTTATCTTGTTGTTGCTATGACAAAATACAAAGCAAA
AACTTAACGAAGACAGGAGTGCTTGTCGACAGGAGTCTGATATGGATGTCTCCTGAGAGGCTCCGCCAGA
GCCTGACTGATACAGAAGAGGATGCTGACAGCTAATCATTCCACTTAGCACCCGGACCCCAATGGAGCAG
GAGTTAAAGAATGGACTGGAGGAGCTGAAGGGGGTTGCAACCCCATAGGAAGAGCAACAATATCAACCAA
CCAGACCCCCCCAGAGCTCCCAGACACTAATCCACCAACCGAAGAGTATACATGGAGGGTCCCACGGCTC
CAGCCACATATATAGCAGAGGATGGCATTGTCTGTCATCAATGGGAGGAGAAGCCCTTGGTCCTGTGAAG
GGTCATTTCCCCAAAGTGGGGGAATCCCAGGGTGTTGAGATGGGAGTGGGTGGGAAGAAAAGCATCATCA
CTGAAGCACGGGGAGAGAGAATGGGAGAGAGGGGATCCAGGAAAGGGGATAACATTTGAAATTTATATAC
ATAAAATTCCAATAAAAAAGAGGCAGGAAGTGTGTATTTTGACCCATTGTTTGAGCTGGTACCATCCATC
ATGATGGGGAAAGCAGAGCAACTCGAGTGTGATGGTCACATTGCAGAACTGGAGGGTGTTCAGCTTTCTT
TCTTTCTTTGTTTGTTTCTTTGTTTCTTGGTTTCTTTGTTTATTTCTCTCTCTTTGTTTCTTTGTTTCTT
TGTTTCTTTGTTTCTTTGTTTCTTTGTTCCTTGTTCCTTGGTTTCTTGGTTTCTTTCTTTCTTTCTTTCT
TTCTTTCTTTCTTTCTTTGTTTCCTTGTTTTAAATTCCATATATGGGTGTTTCCCTTGCTTTTATGAATC
TGTATAAAAGATACATGTACAGAAGTCACAAGAAACTTAGGGGAGAAAAGCAGGTATAGCTGTCAATAAG
ACATGGGAGGCCACAGGGCTCAAGTCGGTTTCCCTCACGACCACATGTGCATTCATCAAGACAGGAGACA
GGAGCAGGGCACAGAACTGAACAAGAGTGATCAATGCTTGTGAGCCACCATGTTGGTGCCAGGGTCTGAT
CTCAGGTCCTCTGCAAGAGCAGTAACGGTTCCCAACTACCAAGACACCTCTCCAGTCACACACAATCATT
GTTTATACAACCCCCCAATCACAGCACCACCTGATGTGTGCAAACACGCATACTAGACGTGCGGTGTGAT
TTATTTGTGTGAATGTTCAGTCAGTGTGATACAAACGCTCTTGTATTCATAAATTTTGGCATAACCGTTT
TCACTTGGAGGTTCTCTTCATTCTCAGCTTTGGTGTTTACATACATCATCAAGAGAGGAACCGCCCTGTC
AGCCTACCCCCTCCCCCCCATTTGCAGCTCTGCCTGCCTTTCTTCACTAAGTTAAACGCCACCTCAGACT
CTACTCTTTCATTTTGTTCAGTGTAGTAGACTCTCCAAAACTATAAAATGGAATCCCAGATGCAGAGGGA
AGAAGTTTTGCTGTTTGTTACTTTGTTTGTTTTAGTTGCTTTTTCCCACTTCCACTGGTTTGAACTTGTG
ACCCATTCAGTGGCAGGTACTTAATTCATCCAGCATTTTGAGAAGGGCTGTGGGTGGAGTGTGATAAAAG
GAAAATTACTGGAGAGAAATCACTGGGATTTTGATGATTAATAAAAAGTGTTTATTGACTTGATTTTTCA
GTCACACAGAACCCTGCACGGCACTGAGTCGAACTAAAACTTCACATCTGACAATTTGTTCGAAGGAAAT
AAAAAGCCTTAAAGACAAAATTGATCCAACAAAATAAGCCCTAAGTTGTAATGATTGACCCTCTATAAAG
AGAAACATTAAACTTTTTTTAAAAAAATGATGATTTTGATGTTTTTGTTTAACAATGTCATATACTTATA
TAATGAGTTTTGGACCTTTCCTTTCTGTATTTCCCTTCCCAATTCCCCTCCCTCATCCCCCTCCCTCATT
CTCCCATCCCATCCTCAGTTCTCCCTTGCTTCCTCCCTCATCCTCCTTCGTCATCCCCTCGGTCAACCCC
TTCTCTCATGCCATTCCCTCTCCAATTGGCACCGATATTCTGAATAAGTCCCCCCTCCTATTTCATGTCT
CCTTTCTGCGTGTAATCCCTAAGTTTAATTAATTACATGAGTACAGAGGAATTCGACAGAACAACTTATC
TACGTGTACAGGAATGAAGAAGGGAGTGAAGCAGAAATTTCTGGGTTCTTTGGAGACTCAACTATGTCAT
GGATGTTGTTCTGGAAACTGTCTTAGGGGAGGATGTTTTGCTGAGGACAAACACATGGTGTTTCTGGTCG
CTGCCTGGGAAAAGGGCATGTGATGTTTAGAAAGGGTACGAGTATAACCCTGGACAGCAGTGGGCAACAC
CACGGCATTGGCTTGCCTTGACACTCTTCGCTGATGCTCAATGGACTTTGATGACCCTGGTCTTCATGGA
CCATGCTGTGGCATTGGTTCACCTTTCCTTCCTCACTGACCACTGTGTGTCATGACTTTGTAGAGAGAAA
AGCACCGGAGAACTTCTTGTGGTGACATTGAGGTGGCTTCTTGCTGCCTCCTCGCACCCAGGCCAATTGG
AAGAACTCAGCAATTTCTTCTGGGTTGAACTGTCCTTGGTGATTTGTGAATGGTGTTTGCAAGTGGATAG
ACATACCTCTGCTGATTCATGTCAATTGAACTGATATCCTGATGATGAAGATTGAAATCACCCCAGAGAA
CTATTTCTAAGCAGGTCCACGTCGTCCTTTGTTTGCCCTATTGTCCTATCCTTTCCACTACCTCTGGTGG
GTGGTGGGCTAGAGGAAGGTTAAAGGGTTTAAAAACTCTTACTAAAGTAGGTCTTGAAAGATCTAAACCT
GCAGGATAGAACCCTCCTCCAATAAATGTTGATTGCCAAGGGAGAGGAGGGTCTTTATGGCCTATCCCAT
CTGTGATGAAGTGTTGAGGGGCCCAGTCTTGTGCCCGTGACCATAGCCACCATCAGTTTGAGAGTGCAAT
GACTAGGTCCTATCTAAAAGATATCCTTTTCTGTCCACTTCCCCATCTTCTGGTTCTTATATTCCTTCCA
CCCACTCTTTCATGATGTTCTTTGAGCTGTGCAGGAGAAGACTTAGCTGTCCTATTTCCACCTGAACAGT
CCAACACCACTGATTCCCAGCACTTTATCCAGCTGTATGTCTCTGCCCATGGTAGTCAAAGGCTTCTTCT
CTGATGAGAGCTGAGTGCAACGCTGATCTGTAGATACAAATATGGATGTTTGGAAGGAAGTTCAACAATG
TATTTAGCATTAGGTTCTTTCATAGGGCCTATATCACCCTAACCATAGGTTCTTGACCAGTTTACAGAAC
CTGGTGTGTATTCCCTCCTGTGGAATATGCCTTGTATCCGATTGGAAAGCCACTGGATACTCCCATGACT
GCGATGCGACTAACACATCAGGGGCACATCTTGCCTGACATTTTAGCTTGGATGGTTCACCCCCGAATAA
GATTATAGATGATTTTCTCCCCTGGAAGCCTACATAGCACTTTCTTGAACCATGAAGGCTTGCCATTATA
GAGGACGCTTCCACCTCAACTTGAGATTGACCCTTCTGTGACCTCTGACCCAAAGGATTCAGTGTACTCA
GCAATAGGGTCTTACCATCAAGTTCTGGAGGGCTACGAAGATCAATGTCAACAACCTGTAAAATTGTGAG
GGCTTTTGTGATCTCGCTGGTCATCAACTTTCAGGAAGACATCCCACATCTGGCACTGTGATTTTTGCTT
AATTTTGGTTTTGTTTTGCTCTGATGAATACACTCACCAAAGTCAGCTTGGGAAGGGAAAACTTTATTTC
ATCTTATCTGTTCCAGCCCATCATCAAGGAAAACCAAGACAGGATTGTGAAACAGGAACTACAGAGACTA
CACACTGGCTTGCTTCTAAGTTCACATCCAACTACCTTTACAGAGTCCAGACCCACCCGCATAGGGCGGT
GCTGCCCACAGTAGACCAGGCTCTCCAACATCAGTGAACAGTCAAGGAAATGCCACCTGTACATAGTCAA
GGCCAATCTGATGGAGGAAGCTCCTCGAGGGAGGTTCTTTCCTCCAAGACTAGCCATCACAAGAAATCAA
TGAAAATAAAAAAGAAATCAATAGCTTCAGGGGGAGCATGGCTCATCCATGGAGGGTGCCTCCATGTAAA
CGCAACAGTTGATCTTTAGATATATTCTGTAACATGTTTTATAACCCCTCTCACCAAACCACGTTCTAAC
CTAATCACCTAAAGGGAGATGGAGTGGAAAGTAACTTTTAAAAAAATAATTGGAGCAGAAGGAAATGCTT
CTTAGAAATAAAGCAAAAAAGGAAGCATTTCTGCATCCTAGATGCTTTCCTCGCATCATCTGTGCAAAGA
TAATGAAAACCGTTACGTTCCAGGTACCATAATTTCCAATGTTACAAATCATATAAATAATACTGCTTAT
CATTCATAGAACACTTTGGGTCTAATCGTTATGATGTGTTTTTCTAACTCACTCCTAATGTAGATCTGAT
GAACTGGAATTGTTCTCCTGCTCATTTATACATGAGGGAAGTGAGGTTTAAATGTCGAGCCAATTTCCCG
ATACTCTAAGCTAATAAATGGCAGAGTAAGACAGCTGCACTTTCTCTGGCTTCATGGCATGGCCTCGTGA
GAAATGCACGTCAGGGTACCTTGGAAGGGAATCCCAAGTATCAGTACATGGCAGCTGAAAGTTGTCTTGG
ATGCAAGACTGGGAGTGATGCTCAAGTCAGCCGAGCCCCAGCTCAGGATTCCTGAAACAGAACACCAGAA
TATGTTAGAGAACGAGGAGACTAAACTAAACATCTGGGAGTCCTCAGCAGATTGTACACATCCAGGGCTG
AGGGTTCGTAAGTATCTTGGTCTTTATGGTGGTGGAAAGGAACACTTATTTAGATCCCCACCTCCTACTA
TGTGCTACTACAGTGGAGGCAATGCCTTAAGTCCAAGGTTTTTTGTTTTGTTACTCATTGTGTTTGTGTG
TGTGTGTGTTTGTGTGTGTGTGTGTGTGTGTGTGTGTGAGTGTGTGTATGTGAAAATACATGCACGTAGA
GTGTATAATGTAGGGACATATCCATTTTCTCTTCTACCTTATTCATTGAAGCAGCATTTCTCAGTCAAAC
CCAGAGGTCACCAATATGACTAGTCTTGACAGCTATCTTGCTCTGGGGATCTGCCCTATCTCTACCTCCC
TAGGTTGGGCTTCTGTGTGGGACACAAAGACTACCCATCATTTACCTGAGACCTGTGAGCCATCTCCTCT
ACTGCTAAGGTTCAAGTCCCGGTGTTGGACCCATCTCCTTTACTTTTGTATTATATTCTTTTTTTTTCTG
TCATTTTCATAATATCCGAACCAGATTAAGGAATGACTGGCTCACTCAAACAATCACTCAAATCCCTCCA
CACTAATGTTTTCTAATAAGGAGGAGGACCCTGCTGACTCTCTGTTCTGTAAAGTCTGACCTTAACAGAT
GAGTTAAAGGATGGGATTATCCTAGTGGGTGATTGTGGATGCTGTTGTTGATGTTGAGGGAGGCTGGCAA
ATGAGGGGCCACAGCTGAGTCACTTATAGTAACAGGTACAAAGCTGAGTGTGGTAGTACATTCCTATATT
CTCAATACTCGCGAAGATCACAAGTTCAAATCCAGTCAGGGATACATAGTAAGTCCAAAGACAGCCTGGA
CTATGTTGTAAATCCAAGGCCAGCCTGGGCTACATAGTAAGTCCATGGCCAGCCTGGGCTACAGAGTAAG
TCCATGGCCAGCCTGGGCTACATAGTAAGTCCAAGGCCAATCTGGGCTACATAGAAAGTCCAAGGTCCGC
TTGGCCTACTTACATGACTCTTCTCCAAACAACACCAGGTTTTTTTTTCCTTTGTGGTTTCTGTCTCTCC
GATTTCCTCTACACTGATATCAGTGCTGTTGTTTGGGGGTGTGGGCGAGACATTTCATCATGTCTGATGG
TCCAGGTTCTCCAGAGCAGCACGGCAAAACAAAAAGTGCAGCAAACAAGACTGTTTCGATTTTTGAAGAA
AAATATGAGACATGGGAAGTGTTGTCTGAAGAAATGGCTCTAAGATGGGACAACACCTCGGTAGACTGGG
CTTGGATCTTGTGCTAGTTTCCTCGTGATAAAAACAATGATGTTGTCAACCAGAGTCTGTGTTGGGAATA
CAATGCTGTGCTTCCATTTCAACACTGCATAGTCTCCATATGGCAACCCTGGAAATCTTGTCTGATATTA
AACATATAATAGGAGAGATAAGTTGAGTATAAACACTGTCATTAAAAAGGGTTTAAACGGTGAATAATTT
TTTTTTTTATTTTGTCTTCGGTACCAGGGTCAGTGTTCTGCATAAACTCTAAAACACGCAATTTCTTTTC
TTTTTCTTTTTTTTTAAATTGCCAAACAGAATGGACCTTATATTTTTCTATCTAGGTCTAATCGAGACGG
AAAAATAAAATTCTTTGCTTTAAAAAAAAAAAAAACTAATTGTGTTTCATTGGCTTTTTTTTGTTGTTAA
TTTCTTTTTTTTTAGTGTTTTGTGATTTGGGGTTCATTTTAACAATTTTTTTTCATTGAATTAATTATTT
TCTTATTTTCTAGTGTAGATAAAAATTTAGGTTGCTGGTCTTTGTTTCTAATTGAAGAATAAGTGTTGTA
AATAAAGTTTCCTCGTAGCACCATCATAGTTATGTCTCACACATTTTGATAGTATGTTTCCTATCTTCTT
CTTTTTTTCTTACTTTTACATAGTTTCATTATTTCTTGACATCTGTATTATTTGTGAATGTGTGATTTAA
TGTTTCTGGACTGGGAGACTCCGTTGTCTCTCATTGAAGACGTCTATTTTAGTTTTGTTGTATTAGCAGA
ACACATCCCGAGGGGCTGGAGATGCAGCTCAGTGGACAGAGTGCTCACTTGGCTCTCACACATCTCTGGG
CTCCACCTACATACCTCATCAGCCTGGTGTGGTGGTCCATGCCCATAGTCCCATTACCTGGAGGAGAACA
GGAGTTCAAAGTCATCCTCGGGTGCATAGTGTGTTTGAGGCCAGCCTGGGCTACATGAAACCTGTATAAA
CAAATATGTCGCACAGGACATCCTTTCTTAGGCAATTGCCTCACTTTGTTTTGTGGTTTCTGAGAGTCTG
AAAAGGCCAGGGTACTTGAAGGAAAAGGACATCCTGGTGCTACTAGGGACTGTCAGTCAGAGACATTGGC
TGGTGAAGACATCTCATCTGAGCTGGTTTTCCACCTGCTTCTGTTGCTAATGGGCTGCTGCGGGTCCACA
GCTTTACTTATGATCACCTGCTTCCTTTTTAGCTGTACCCATTCTTGCTTCCTGCTGAGGCCGTGATGGA
GTTAGTGACACAGAGAATTGGGGTCTCCTTCCAGCCCACTGATTCTCTCAAAAATAAGTTCTTTCTCTGT
AGAAATAGTTTCTCTGTTGCCTACATTATCAGAAATAAATATAACATTATTTTCTGTTATATTTTGACAC
TGCATTTCATTATGTAGTTAGGGCTGGCCTGAAACTCACTGTATAAATCAGGTAGGCATTGAACTCAGAG
AGATCAGCTTGCTTCTGAGTGCTGGGATTAAAGGGGCATACCTGGCTCCTTCTTTTTTTAATTTTTTTTT
AAATTTGTCTCTATGGTGTGTGTGTGTGTGTGTGTGTGTGTGTGTGTGTGTGTGTGTTTGTGTGTGTGTG
TGTGTTTGTGTGTGTGTGTTTGTGTGTGTGTGTGTATGTGTGTGTATACCAAAGAGTCCATCAGATCCTC
TGAACCCTGATCCTCTGCAAGAACAACTAGTGTTCCTAAGCAGTGAGCAACCTTCACAACCCCTTCTGCC
TGTTCTAAACTCCACTTCATTGTTCATCTTGCCCAGACATGTCTTTAATTCCTACTCTTAATGTTTGTTT
TAATTCAGTGAGTTCCTATTTGATTTTCTCTTGTTTCTTCTATTTCCTCACTAAGATGATGTGTATCCTT
TTGTTTTGGAAGTTTCTCTTTGACAACTCTTGAATCTTGGCTTTAAAATCCTTACTGACAATTCTGACAA
TGGTTTTCTCTTGGTGCCACCAACAAGGAACTGGTTTTTCTCCTCTGCTTTTTATTTAGGGGGATGGTCA
TGTTATGTAGTGATTTCCATTTTGACATCATTTGTCTAAGGTGTCAGCAGTCCTGACACTGTGGGTGCAG
TGGCTGTTTATCCTTCATAAACTTTTGGTGGTGTTTTGGTTTTTCTGGATTTGCCTGATTGAATAAAATG
GATTATACCTCCAGTACATACTGACAGACATATTTTAGAGGTGTCTGGAAGAGTGGTTCTCAATCTTCCT
AACGTAACCTTTTAATGCAGCTCCACCAATTGTAAATTTATTTCATTGCTACTTCATAACTATAATTTTG
CTATCGTTATGAATTGTAATGTCTGATATACAGGATATATGACATGTGACTCCTGTGCAAGGGCCATTTG
TGCTCCCAAAGTGTCTCAAATCAAGGGTTAAGAACCACTGATCTTGACTTAGTGGGATGCCCTTACTGAC
ATTGATGGCTTGCCCAGTGTTGCCGGGGTGAACTCTCCATCTCTTCAAGGCAAAGGATCTTCCACGATCA
GGCTTTTTCCTGGGTCCATCTGTAATAGTGGACACACTCTTGATGGTTACTTATGTATCAACTGACTGCA
GGCAGTTTTCTTTACATCCTCATAGATAAGGATTCTAAAAAGTTTTCTGCTAGCCAAAAGCAGTGGCTGA
AGCTATCCCTAGTGATCTTTCCCCTTACCTAATGGCTCCTTGTCCCCACAAGGCCAACAGTAGATGTTTT
ACTCCCTTCCAAGCTACACTTTTCCAATCTAAACTCTCCCTCTATGCTGTTTCTTTAACGAAGAGCACAC
ACGCTAACCCTGAACCCATCTTGTCTTCAGACAGCACTAACAACCTAGTCCTCTCTGCCAGATTCGCTTT
CCCATATGACCCAACTGCTCACAATTCTGAGGCATGTTCTCGATTGTATGGACACACAGAATGGCACCGA
ATGGCGTGTGTGTGTGTGAGTGTGTGTATGTGAAAATACATGCACGTACAGTGTATAATGTAGGGACAAA
TCCATTTTCTCTTCTACCTTATTCATTGAAGCAGCATTTCTCAGTCAAACCCAGAGGTCACCAATATGAC
TAGTCTTGACAGCTATCTTGCCCTGGGGATCTGCCCTTTCTCTACCTCCCTGGACTGGTATTCTATGTGG
GCCACAAAGCCTACCCATCATTTACCTGAGACCTGTGAGCCATCTCCTCACCTGCTAAGGTTCAAGTCCC
GGTGTTGGACCCGTCTCCTTTACTTTTGTTTTCTTATTCTTTTTTTTTTTCCGTCTTGGTCATAATATCA
GAACCAGGTTAAGGTATGACTGGCTCGCTCAAACAATCACTCAAATCCCTCCACACAAATGTGTTCTAAT
AAGGAGGAGGACCCTGCTGACTCTCTGTCCTGTAAAGTCTTACCCTAAGAGATGAGTTAAAGGTTGGGAT
TATCCTAGTGGGTGATTGTCGATGCTGTTGTTGATGTTGAGGGAGGCTGGCAAATGAGGGGCCACAGCTG
AGTCACTTATAATAACAGATACAAAGCTGAGTGTGGTAGTGCATACCTATATTCTCAATACTCGCTTAGA
TCACAGGTTCATTTCCAGCCTGGGCTACATACTAAGTCCAAAGACAGCCTGGACTATATCGTAAATCAAG
GCCAGCCTGGGCTACAGAGTAATCCATGGCCAGCCTGGGCTACATAGTAAGTCCAAGGCCAACCTGGGCT
ACATAGAAAGTCCAAGGTCAGCTTGGCCTACTTACATGACTCTTCTCCAAACAACAACAGTTTTTTTTTT
CCTTTTTGGTTTCTGTCTCTCCTATTTCCTCTACACTGATACCAGTGCTGTAGTTTGGGGGTGTGGGCGA
GAAGTTTCATCATTTCTGATGGTCCAGGATCTCCCAAGCAGCATGCCAAACCAAACAGTGCAGCAAACAA
GACTGTTTCGATTTTTGAAGAAAAATATGACACATGAGAAGTGCTGTCTGAGAAAATGGCTCTAAGATGG
GACAACACCTCGGGAGACTGGGCTTGGATCTTGTGCTAGTTTCCTCGTGATAAAAACAATGATGTTCTCA
ACTAGCGTCTGTGTTGGGAATACAGTGCAGTGCTTCCATTTCAACACTGCATAATCTCCATATGGCCACC
CTGGAAATCTTGTCCGATATTAAACAGATTATAGGAGAGACAAGTTGAGTATAAGCACTGTCTTTAAAAA
GGTTCAAACGATGAATACTAGTTTATTAAATTTTTGTCTGTGGTACCAAGTTCAGTGTTCTGCATAAACT
CTAAAACATGGCAATTTCTTTCTTTCTTTTTTTTTTTTTAATCGCCAAACAGAATGGACCTTATATTTTT
CTATCTAGGTCTAATTGAGAGGACAAAATACCATTCTTTGCTTTAAAAAAGAAAACTAGGGGTTGGGGAT
TTAGCTCAGCGGTAGAGCACTTGCCTAGCAAGCGGAAGGCCCTGGGTTTGGTCCCCAGCTCCGAAAAAAA
AAAAAAAGAAAAAAAAAAAGAAAACTAATTGTGTTTCTTTGGCTTTTTTTGTTAATTTCTTATTTTTAGT
GTTTTATAAGACTTGTATTGGTCATGGTTTCTTTTCATAGCAATAAAACCCTAAGACATACATACATATA
TATATATATATATAAATACATATACTTATACACCCAGGATTACACACACACACACACACACACACACACA
CACACACACACACCATTTACAGGGATTTTAGATCTAGCCATGGCCCCTGCAGTTTCGTTGGTCCATCTGA
TACACGTGTTCATGGAACATGTCTCTCTCTGTTTCTTGTTCTAGGAAGTACGTGGACAACATCTGCAGAC
TCGCTTCATTTTGCTTTATTCTCCTCTTCAGCCTTAGAAATCTCAACTTACAGAGAGGGGAAGACGGGAA
CTTGGTTCGATAGCTCTTTTTGTCTGTGGGTTGCTTATATCTCAAGCCACAAAGGAAAATAAATATAACA
AGAAATAATAATACACATCCAAACCGTGATGGGAAGTTCATATCGTTGCCCTTAATGAATGTCAACATTG
GAAATTGGAATCCACAATGAGATGAGACTTTTGAAAAATCTTAATTCTCAGGCAGGCTTTGGTATTTCTC
TTTCCCTGAAAAGGAAAACCACTAGAAAAAGACAGACGGTAGGTTGCTTTTGTCCACATTTCAAATCAGA
AGCATTTGATAATGAGCATAGAGGGGGCTCACCCCATGTTTACCAAAGAATGAAGAATATGGGGGCAGGG
GAGACATCTAGAGAACAGTTGGTGCCTTATTGGTATTAAAATAAATCTAGAAGTCAAGAAATAATATTTG
ACAAAAGAAAAAAACAAGGATTTCATTAGTCAGAACTGTTTTTAAATAACCTTCCTTTCAGTCATGGAAA
GAGGAGGGTGGAGCAGGCCAGTCTGTAGATAACTAAAGTCATTCCCATCAAAAAATTAAGAACAATGTGG
ATTGTTAATGGACTTGAATAAAATTAGTAATTTTAGCTTTCAAAGGGGAAAAATTGTGTTCCAGAGAGGG
AGAGAGACAACGGAGTGTCCAAACTCATACTTGATTCTTTCAATAAATCTACTGGTAACTCATGTGTCTG
TTGATATTAGGATGAAAACGCAGGTTGGATATCTCGATTTAAGAGTGTAACGTGTGGGGCTGGGCATTTA
GCTCAGTGGTTAGAGCGCTTGTCTAGGAAGCGCAAGGCCCTGGGTTCGGTCATCAACTCTGAAAAAAAGA
ACCAAAAAAAAAAAAAAAAGAGTGTAACGTGTGTGAACAGCTGCCAGTGGATAGACTTGTCCTCAGATTT
CTCAAAAGGCATGAAAAAGCCGCCGTGGAGTTACTGGATTTTGATTCAAAGACTTTAGCTCCTTGTCTGC
AGGGATGCAGGGCCTCAGAGGAAGGGCCCGAGACCTCCTAAGAGGTAGCGTCCAACACCTGAGGCCATGA
GCACAGAGGGAAGTAGTCTTTCTCAGAAAATGGAGCTACGAGAGCTGACAAATGAAGGCGACACCTCGAT
CAAATCGCTGTAATAGAACGACGGCAGCCAGTTCACGGAGCGCAGCAGCTGTCAGCGACTCGGCCAAGAA
CTGTTCACAGAATCCACTATAGACTCATGGCGTCTGCGATTTAATCCATGTACTTTGGGCAGAGAAAACA
ATCCAAACCAGAGATCCCTCTTGCTCAGCCCGACGGAACGCTGTGCGGTGTCCCGGATGTCACATGTCAA
GGACTCAACCTAGATGTAGGAAGCCTGTGAGAAACCGGAACTATGTCATTTAAGTGCTGACACCGGAAAT
GGCTCAAGTCTGCACCTTCATTGGAAGGAGAAGAAATAAGTCACACAGCACAGGAAGTAATCCTCATCAG
GGTCTGTGTGTGGTCGGAAGTGTAGGGCGCCATGATCAATCAGTAAGCACTGCCTACACGTGTCGGGTGA
GCCCACACAAATGAGGAAATGATTTTTAAATTTAAACACAATTTCTAATAACTATTAACTGTTAAGTGTC
CAGGTTTAGCACAAGCTTTCAGATTATGTGGTTTCTCAGGCTGAAGAACGCGGCACAAGAAGTGAGTTTG
AAACTTCGGAGGTTCCCAGTATATGACAGCAAACTAGGAAAAGCACGGAGGTGGGGTGTGGTAAAAAGAA
CTAGAGGGAATCTGTAAAACCAAGAAAGGAGAATTCAGAAGACTTGTACGGGAAAGGCCAGCAGCAGGGA
TGGCTCGGAGGACCGTCCTCGTTTTCAGAGTTTATCACAGCAAAATTGCCAAAGACTGGTAGCAAAATGG
CCACTTGTATCTGTGGACACTCTCTGAACCTACACACACACACACACACACACACACACACACACACACA
CACACACAAAGAGAGAGAGAGAGAGAGAGAGAGAGAGAGAGAGAGAGAGAGAGAGACAGAGAGAGAGAGG
CAAGGTGAGGGGGAGAGAGAGAGACAGACACAGAGACATACACACAGACACACACATGCAGAGATATACA
CGAAGACACACACAGCCCAATTGAGGACTTACAGAAAGATACCCATCAAAGGACCCGAATATTTGGTGTT
AAATTAGGTGAGCTTTGTGGAGGAATGAGTGCCAACCAAATTTTGCAAGTTCTGCAGCCACCTGCATGTT
TGCACCCCCTTAGCTGTTGGGATATCACATACGTGGCTGTCACTCCTGCTTTCTTCATTTGTATTTTACT
GTGAATCTCCCTTCTCCTCTGTTCAATGTGGCCAGCGGTTTTCCATGTGGACGGGCCTCACACTGCGCTG
TGTCTAGGGCAGCAGGGAAAACAATTTCAAAAGAGGCTCAGTGCTAGGCAAACAGTACAAACAATGCATA
CTTCACCTCCAAAGGAGGGGCTCAGAGAACACAGAGGCTCTGGCTGGTGCACAGGGCCGAGCTTACAAAG
TTAGGGCCCACAGCATCCCAGGGACCCAACCAGCAGCTCTCATTCAGCCCTCCATGCTAATGACTCATTC
TCATCTCTTGAGACCAGAGGATGACACATTTGGAAGATCCTCTCCCTAAAAATGAAGCTTGTACGGAAAC
TCTTACGACACTTAAGAACAATTTTAAATAGGAAAGCACACGCACATTAAAAAAATAAATGGCAGATTCG
ACAGCCTTCTCTGCGATACCATCATGTACACACACACACACACACACACACACACACACACACACCCACA
CCAGAAGTATAGACCTACATAAAGGATGCATTTCCAGGCACAGATATCTGTTGGGAGGAGGTTGACGTTC
TAACAAACCTCAGCCAAGGACTCCATTCGGAAGATTCAGAAGCTCAAGACATTGGTTCACTCCTGGGAGC
AGATCGCTGTCTATGTCACGGTACCTTCATGGAAAACAAAGACAGGTAAGCCTAGAATGAGGTAAACAGA
AACCCTTTCAAGGCTATTGAAGAATTTTGGAGCCAAACTCCACAGACAGCTAACAGCATAGATAGTGACC
CATGACTGCAGGTTGTATAATACCACTGAAACTGGAGAAACATTTCCTACTCTCCTAGGAATCCTAGACG
TGAGAGGGCACCAAGGCAGCCTGAGCAGCCCACGTCAGTCTCCATACAAAGTGCACTTTGCAGGCTGACA
CACACAAGGCTGGTCTGCAGTTCACCAATCCTGGTCATGAAGGTATCGAAAAACAGGAGACGGCCTCCCT
GGTAGAGCCACTGTCTCTGGTTCCTGCCTTCTGGAGACTCCACGGTCATTCCACCCTTAACTCTGCACCA
TCCTGTTGACAAGTGTCTGGGCTTTATCTTTGACTTAGGAGTATATTTTAGTCCTTTAGATCTCTCTCTC
TCTCTCTCTCTCTCTCTCTCTCTCTCTTTCTCTCTCTCTCTCTCTTTCTCTTTCTCTCTCTGTTTCTGTG
TTTCTCTCTCTCTCTTCCCCTCTCTCTCTTTCTTTCTCTCTCTCTCCCTCTGCCTCTCTCTTAATCTCTC
TCTGTCTCTCTCTCTTTATTTCTCTCTCTCCCTCTCTCTCTTTCTTTCGCTCTCTCTCTTTTGCTCTCTG
TGTGTGTGTTTGTGTGTGTGTTTGTGTGTTTGTGTGTGTGTGTGTTTGTGTGTGTGTTTGTGTGTGTTTG
TGTGTGTGTCTGTTTGTGTGTGTGTTTGTGTGTGTGTTTGTGTGTGTGAGTGTTTGTGTGTTTCTGTCTG
TTTGTGTGTTTGTGTTTGTGTGTGTGTGTTTGTGTGTGTGTGTTTGTGTGTGTGTGTGTGTAAATGTTAT
AAAGGTTAACAAAAAGAAAAAGTTTCTGGTTCCAGTAAAAATTTAAATAAAGATTCTTTTTTTAAAGCTT
TATTCATTTATTCCATGTATGTGAGAACACTGTCACTGTCTCAGACACACCAAAGGAGAGCATCAGATCC
CATTACAGAAGGCTGTGAGCCACCATGTGGTTGCCGGGAATTGAACTCAGGCCCTTTGGAAGAACAGTCA
GTGCTCTCAACCACTGACCCACCTCTCCAGCCCTAAAATAAAGTTTCTTAAGAGAGCAGTTTAGCGTGGG
AAACAATAAAGATGCCCCATTTATGGATGAGCACTCAGTCTCTTTAAACTCCTGGGACTCGGGAAACATC
TTGGGCAAGGAGGTGGGAAGAGTGTATGACCCAGAGGGTGGGAAGAAGGGCTGTGGTTTGCTGCCTTCAG
GACAGGACGTGGCTGCTGCAATCATGAGCTCACAGCAGCTGTGGTCACCTGCATAGGTCTATAAAGGACC
ACCAGCTAGACAGAATCCCTTACTGAGGAGGTTTTCGGGTGCCGAGGGCTTCTGGAGTAAGAGAATCATT
TTTTCTGAGGGTTTGGTCACTGGTAGAATTCCCACATGCCTGTAGATGGTCACACACCCATAAGTACATC
ACGAATGCTAATTGGGCTTAGTGGTTATAGGTTGGGAAAGAGGATATGAATTTTGAGGGATGGTTATTGG
CAGGGAATTTGGGCAGAGCAGAGGGTGAAATGGAAGAGTTTATGGCCATGTTTCATTGTATACATGTAAG
AAATTCTCAAGGATAAAGACAATTTATTATTAAATAGAAAATTTAGACTGTTAGCATTAGCTACGTAATA
TAAGGCTGTATGACTCTAAGGAATTCAAATATTGAACACAAATCAAATCAATTGACTTCCTTATGATTCA
AGGAGCAAATTATACGTACTTAATATAATGCACTTTCTCCCTCTTTCGGTCTCTTTCTATCTCTTGTCTC
TCTGTCTCTCTGTCTCTGTCATTCATATACACTGAAACAACCCAAATATACTGAAACAAGGTGAAATCAA
TACACTGAAACAACCCAAATATACTGAAACAAGGTGAAATCAAGACACTGAAACAACCCAAATATACTGA
AACAAGGTGAAATCAAGACACTGAAACAACCCAAATATACCTAAACAAGGTGAAATCAAGACACTGAAAC
AACTCAAATATACCGAAACAAGGTGAAATCAAGACACTGAAACAACACAAATATAACAAAACAAGGTGAA
AAGAAGACACTGAAACAACTCAAATATACTGAAAGAAGATGAAATCAAGACACTGAAACAACTCAAATAT
ACCGAAACAAGGTAAAGTCAAGATGCACTTGCCATCTCTAATTTGTGTTTGCATGTTGACCGTAATTGTC
TGATAAGCCCTAAAAACCACACGATGGGTCTGAGGAGGATGGGTGGGTGAAACCGCCTGCCACCTAAGCA
GACCTGAACTCAGATCCCAGTCACCATGAAACAGGCAGGAGAAACCTGTAACCCCAGGGACAGGAAGGGG
GATCAGAATCACTAAGGTCTGCTGGCTTCCAGCCCGGATGAAACTATGAGAGTTTGGGATCAGGCAAAGA
CACCACCTGTCTTAGTTAGGGCTCCACTGCTGTGAGGAGACACCATGACCAAGGCCACTCTTAATAAAGG
AAACATTTAATTGGCGCTGGCTTACACTTTCAGAGGTTCAGTCTGTTATTATCATGGTGGGAAGCACGGC
AGAATCCAGGTAGACATGGTGCTGGAGAGTGTTCTATATCTAAATCTGAAGGCAGCCCAGAAAGAGACTT
GCAGCCACAGGCATATCTCTTCCTCACTGGGCAGAACTTGAACACTGGGAGCCCTCCAAGCCCACCTACA
TAGTGACACACTTTCTCCAATAAGGCCACACCTCCTACTGGTGGCACTTCCCATTTCAGGAAGGCAGTTG
CCCTATGATGTTTAGATATTGCACCTCCTCTGACGTGTGATGTGCAGTGAGCCATTTCCAAAGAGTGTCA
CTGTGACTTGGGTTGACAAGCAATCACCTTCTGCTACAGTAAACCTTTCCTCAACTAGCATGTCATCTCG
GCACTTCAAATGCACTTTCTAGTGTGGAATTAATTTTTATACAAATGTCCAGCAGTGTAACTACATTTCA
GGACTTTATTTATTCTGCCATTATACTCGGGACAAGATTTTAGATTTATAAGGTATGTTTCTGTCTATGT
CTCAGAAAGTCTTTTATGTCAACTATAACATCAGGAACTTCCAAATCTTACCCTAAAACATGAATTGGGT
TAAGGAAGCCAATGAGCCTTTTATTATTTTGATCATTCATACAAAGAATTTCTGTTCCATCTAACTGATA
CAGACATGAATTTCACTGTGATTGTGTTGCCTCAGTGTCCCATACTGCATTGCACCTGGACAGAGGGTTC
ACAATAGTCCAGTCCTATAGAAATTCACAATGTTGCATTTCCAAGCACAAAATGATCCCCATCCCCTCTC
CCTGAGTTTATCACTATCAACTATTCTGTTCTATTCTTCAAATAAAAATTTATTATAGGCCACATATTTA
CTGAAGTCATCTTGAACATTTCAGCATTTTAAAATATAACCTTTATAGCAAAGAAACAGAAGGGCAGGGG
ATGTTACCATTTGGTAACTAAAAAAACAACAAACTTAAAAATATACATATTGAAAAAGGGACAGAACTAT
TTCTAACCATTCAACTTAGCTCTGATATGTCCTGAAATGATCACCACAATTTTTATATCAAATTTTTATT
TTTATTTATTTCTCAATATTTTATGCCATGTTTTAGTTTCTGATTATGTGGAATCAGAAATAGAATGCAT
TATTCTTTAATTCCAAGGAAATAAAATAACTTACCTTCTCATACATAACCCTGAATATTCTATATTTTCA
TGAGGAATAAAATAGCTCATAGGTAAAATTATTGTGTCTGTATGTTGATTAGAAATTAAGTCTGTTATAA
ATATAAAGTTGGGACAAGAACTTACCTTACTGTGAAAGGCAAACTAAGCTTGAGTATCTCCTCTGAACAA
AGATGCATCATCATCCTTTCTCATGTGTAGGTCTGATTTATAGACACCATTGCTAGATTTTTCATGTACG
GAAATGAAAAAAAGTGAAATTAGTGTCTCAAATTAATATATATTTTTTAATATAAACTATGAAGACATCC
TGGAAAAATATACTGATACATTTAAACTTCACATCATTTATTTAGTGGTAAATTAATTTGCTTTTAAAGA
AATGTTGGTAGGGAGTTCAAAATGGATTTAGGATAAGAGTAACTACTCTGCAAGTTTCATGACATCATTG
GGTCCATGACTCGATGCTGGAAGTTGGATTCTAGTTATCCACCTGTGAAGTGTAACATATACATGTTCAG
ACATATATGCAAATAAACATAGAGATGCACACATTCATACATGAAGGCACACACACTACAAAAAATATAT
AATTTCAATGGTGGTTTTTGTTTTGTTTTATTTGCTTTGCTTTCATTTACTAGTAATGACACATGCCTTT
AGTTTTACCATAAAATCTGAGAAGGGGCTGACAAGTAGGAGGCCAGAACTTCACATGTGAGAGCTTCAGA
GCAGTTAGTACAAGTTTAACATGAAAAACGTGAGAACTTTTCTCAAAATCCTAAGAGCTTGAAATATAGG
TCAGGGCCTTCCTGGCACACAGTAGGTTATGTCTTTGATCTTCACAACTAAATTTTTTCATTCAAGTTTC
AGGTACTTCTCTATTGAATGATTTTCAAATAACCAAATTGTGATTAATTTTTAGAATTCGTTTTGTGTTC
CAATGTAAATCTCCCAAACTCTAACCTTTATCTCTGATTTTCTAAACCAGAAAAAGCATAGGAACATTCA
ATATGTCTGGCCTTATATGTTGTATATTTTTTAATAGCTTTCTTTTATAGCAATATAGTGTTCCTGGGAT
TTACAGATTACCTCCTTGGAATATTAGCAGATACAGACTTAGAACCTTTGGGTCAGACCTTCACAGGTTC
TTTCACACAATTTATCATTCCTCTTTCAGGTGACATAAGGAGCTGTTGCTGAGCTGTGGCTAAGACTGTG
TGTGGATTACAATAGTGTCGACATCCTTCTCCAATGTGAAGCCATACATGTTCCCTAAACACATTCCTGA
AAGATAGTTTCCATAATTCATGGAGTTTTCACCAGATAGCTACATTCTTTCACTTTTGGAGGATGTTTTT
GAAGACTATTCTGGCATTTAAGTCAATTGCTATCCCTCTTTCATGGGAAATTTCTGTTTCTTTTCTGGAT
GCTTCTAGGAACTGTGTTTCTACTGTTTGCTGGGTTCAGTTTGATCACCTGCGTTCAGATTTCTTTTTAT
TTATCATGCCTGACTTTTGTTTGGTTGAGTATTATATTGTACTCATTCTACAATTCCTTCATTGTTATGC
CTGCATACTTTTATCTTCTTATTTTGACTTTTCCTCCTTTTAGTCTTCTGTAAACCCATGGCTCTTCCAC
CTGCATGGAGCCTGGGTATTGCCCATCACTGTTTCTCGTGTATGAGCTTTTCTATAGAGTTATTAGTTTT
CAATGTCTAAGGGTGTAGATTCTAGTTTTTGGTATTTATGAAATTTACAAATATCATAACTTCTAGAATA
ACATGATTTCCTTACCTTTTCATTTTTTAATTTTTCTGGAATGATTAAAATAAACAATTTATAGAGAATA
ACAAGCATAAGAAAAATGTATATTGTGAACATATTTCTGCAAGGGGTCTCATGTATTGATGCAGCTGAAA
TAACGAGAGGTGCCATGCTCTCTGTGACTGCCCCCACATCTCCCTTCTCCTTTCCCCACAGTGATAGTAT
TTACTCATTTACTTTTCTTCTCCCCTTACATTTGTTTATTCATTAGTTGTGTGCTCAAATGCTACAGTAT
TTTATTTAGTTGAGAGGACAATTTTCAAAAATGACTTATTAGCTTCTGCCATGTTGGTCACAGGGATTTT
TCTCAGCAGTTCAAGCTCAGTTTGGCAAACAACCACCCTTAGCCATGGAACCTTTATGCAATCCCCAAAT
TTAATATTTCTTAATACTATCTGAGAGCATTTCTATGACTTCAGAATTATTTCCTGGATTATTTTAGTGG
AAAGTGATTATGTGGGAATTAATTTTATACATTATAGCCACAGTGGTATAATGCTACCCATGCTTCTATT
TTATGCACTACTCATTTCATTTGAATATGTTTTTTAAAAAACCCTGCTTAGCCAAGAAGCAAAACCTTTG
CTGATAATATTATACATCTTCCTTATGCTGATGGCTATGTCTCTACATCATTTTACGCTCACTGTTTGGC
ATACTGATTTCTCTTTAATTTATATTTATGATGCACATCATGGAGACTATTTTGTTTTGACTGTTTGGAT
GATAGTGATTTCCCTGGTATTATTTCATTGAGGACACAAACACTTACCGAACATTCACATATTTATCTTT
ATACTGTATATTTTTTCTGGTGATTTGACTATAGTATTTATGGTGAAGCGGAAAGTAATCTCTAGTGAAG
TAAAAGTCAAACAGTGTTTAAAATATTGACTAAGTGTATTCTTTTTTTCTATCGCTTATTTCCATAGTAA
GATACAAAGAAGCCTCTCTCATCCTAGTGTTTACTCTTACTTACATAAAAAATTAATTAGCAAACTAATT
AAAATTATTTTAGTACAGTATTTTTTCTATGCTTATAATACCCAGATGTAATACTTTAGCCATGTGCTCT
AAGAACTCCCATGCATACTATAGAGTTAATATATTTAGTGTGCATGAGAACTCCACATAAGAGGCTACAA
AAATACCTCAGCTGTTAAGGCTTGTGACCCAACCAGAAAGTCAATGAAACTGAAATTAGTCACTGTATAT
TAAGTGTTTGTATTGAAATAGTCACATATTAGCTCTTTGTAATTCTCTACATCATATCAGGTCTAATTAT
AATGATAGTGAATCCATCCAATTACAAAATTCACCATTATATCTAATACCTTATTTGAATTATTTAACAT
TTGTTTTGGTTTCACCTTCATATTCTATACCAAAGGAAGCATAGTTAGTGCTTTCCTATAATCAAATAAC
CACATCGTCTGCGGTAAACTAGTATATTAGTAAAATATCAAAAACGGTTTCTTTAGTTCATTTACTTTGC
AGAGATCTAATCTCAGCAGAAATGCTGAAATGAAATATAAATTAAATAAAGTCACTGAATAAAATATAAA
TCTTTATAAAAGATAAATGATAGAGTAAAATAAGTTATAAAACACAGAAATAAATCACAAAATTCAAACT
CAGATTACCCCCACCAAACACGCAGCTCACTGAAAATAAAGACCATGGACGCATTATATATGTAAGTACC
TGTGAGCATATGCTTGACAACAGTGTAAGGTCTTTCTCTCCCTTTACATTAAGGGAGCAGTGGTAATGGT
TTCCCCTAAGTTCTCAGAATTATCCATGGTTCTGGTTAAGATGCAACGAAAAATCTAGAATGCCTGTTTA
TGGAAGATGAAGTGTTTTTTTGCATCCTTAATGTATCATAATCGATGAAATTCTAGTTACCTAGTGAAGA
TGTGTTATATAAATAAATGATGAAGTAGATTCAATTTAAAATTATATTATGTTTATTAGAAGATTTTTTC
CTCTCAATTTCCTAATCCATTTTATATAATACAGACTCTGTCATTTTTCTCCACAGATTCCAGTCAGGAT
GTATCTTAATACACCATGCTTATTCAAGTGTATTATGTATCTATTTGGATCCACCTCCCCATGACAACGC
ACTCAATATATATTTCATATATAGGAAATGCCTATCCTGATATTTCCATTTATTAGGATGATATTATCAA
GAAGATACAAGCTTCCTCTTTATGGCTGCACCCAGATATGTCATAGTACAATAGCTCACTGTACCCTTAT
TTGGTGGGGGAGAAAGCTGGACTCCCAGAATCATGGACAATTCTGAGAACTTAGGGGAAACCATTACCTC
TGCTTAAATTCCTGTGCTGAGAGGAAGCTGCTTAGAGCCCTATGGATACAGGAACCTATGAAGAGTGAGG
GAGGGGATCCATCCAGTATCTAGCTGTGTCCAGAGATGGAAGCCAGTGGCAGGAAAAGCATAACAACTGA
GAACACAGGCGAGACCTACCTTTATGTTCCAAGCAACCAGGCTAGAGGCATTAGGACACAGAAAACAAGA
GCAGTCTGGGACAGGACATTTCCTGTTTCCACCTGCACCCATTGCTGATCTGGTCCTACATATCTCTGTA
CCCACATCTTGGTGGGAGAAAAGAAGTCTATAGGAACAGTGACAAAGAGTTTTACAGGATGGTGAAGCCA
CTGTCAGAGACACCAAGACCACGAAACAACAGAGAAAACCTGATGACAAGAGTCAAGCACAGAAACCTAA
GCAATAACAACCAAAACTGCTTGGCATCATCAGAGCTCCCTTATCCCAAGAAAGCAAATATCGGATATCC
CAACAAACTGCGAAAGCAAGTTGTGGATTCAAAATCATTCTTCATGATGATGATAGAGGACATTGAGTAG
GGAACAAATAAAACTCTTCAAGAAATACAGGACAACACGGGGAAAAAGTAGAAGCCCTTAAAGGGGAAAC
AATAAATACCTTCAAGAATTACAGGAAAACACAGTCAAACAGATGAAAAAATTAAAAAAAAAATTTAGGA
TCAATAAGTGGAAACAGAAGCAATAAAGAAAGCACAAAGAGAGACAACCCTGGAGGTGGAAAACCTAGAG
AAGAAATCAGAAGTCATAGACAGAAGCATCAGAAAGAGAATACAAGAGATAAAAGATAAAAATCTCAGGG
GCGCAGATACTGTAGAAAACATTTACACAACCATCAAAGAAAATGTAAAGCTCAAAAATCTCCTAATGGA
AAACAACCAGGAAATCCAGGACACAATGAGAAGATCAACTCAAAGGAAAATGGGTATAAAATAGAGTGAA
GATTCCCATATAAACGGGCCAGTACATATCATCAAAAATTATAGGAGAAAACTTCCCTAACCTAAAAAGA
GAAATGCCTATAATAATACAAATATCATACATTTCTCCAAATAGATGGGAAAAAAAGTAATTTCTCCGTT
CACATAATAGTCAAACACCAAATCCACAAAACAAAGAAAGAATATTAAGGGCATTAAGGGAAAAATCAGG
TAGCATATATAGGCATACGTATAAGTATTACACCAGACTTCTCACCAGAAACTATGAAAGTCACATCCAG
AGTGGATTTTATAAAACACTAAGGGAAAAGAAATGCCAGCCCAGCACACTATACCCTGCAAAACTTTCAA
TCAGCGCAGCTGGAGAAACCAAGATATTTTGTGATAAGATAAATTTACACAGTATATTTTCACAAATACT
GCCCTATGAAAGATAATAGATGGGAAACTCCAACACAAGGAGGGATTCTACACCCCATAAAAAGCAAGAA
ATTAATCCTCTTGCAACAAACACAAAAGAAGAGTCACACAAACATAATTCCACCTCTACCAAAAAATAAT
ATCAGAAAACCACAATAACTATTCATTAATATCTCTTAGGATCAATGCAAATTCTCCAATAAAAAAAACA
TAGACATACAGACTGCATACATAAAGAAGAACTAGAATTTTGTTGCATTAAGGAAACACAGCTCAGTGAC
AAAGACAGATAGTATCTCAGAATAAAAGGCTGGAAAACAATTTTCCTAGAAAATGGTCTGTAGAAACATC
ATGGAGCATACATTCCAGTATCTAACTCAACCAAAAGTTATCAAAAAAATGATAAGGAAGGACACTTCAT
TTTCATCAGAGAAAAAAATTCCACCAGCGTCAATTCTCTATCCTGAAAATCTATAATCTACATCCAACGG
CACCTAAATTTATAAAGGAAATCGAACTAAAGCTCAGAGCTAACGAAATAGTCGTGGGAGACTTCAACAA
CCCACACTCAGCAATGGCCAGATCATGGAATGGGAAACCGGAGACACAGAGAAATTAACAGCTTTTGAAC
CAAATGGATTTAAGAAATATCTATAGAATATTTCACCCTTGATCAAAAGAATACACCTTATTCTCAGGAA
CTCATGGCACATTCTCCAAAACTGATTATACAGTTGGTCATAAAAGAGGCATCAACAGGTACAAAAGAGT
GAAATAATCCCATGCATTTTCTCACACGACCATGACCTAAGGCTGGACTTCAATAAAAAGAAAAATGTCA
GGACGCCCAAATACACATGGACGTTGACCAATATTTTATGCAGTGATAACTTGGTAGAGGAAGAACTAAA
GAAAAAAATTAAAAATGTTTTAAAATTTTAGGAAATGTAAGGTACAACAAACAAACTTATGGGACACAAT
GAAAGGAGAGCTAAGAGGAAAACTCAGAGCTCTGAGAGCATCCAAAGGGAAACTGGAGAGAGCATACATT
AGCAGCTTGACAATAAATATAAAAGCTCAAAAACAAAAAGAAGCAGATTCACCCAAGAGGAGCAGAAGGC
AGGAAACAATCAAACTCAGGTCTGAAATCAACTAAGGAGAAACACAAAGAACTCGACAAAGAATCAATAG
AATCAGGAGCTGGATCCAAGGCTAAATCAACATGGTACATAAACCTGAGTGACAATAACAAAAGGATACA
GAGAAAGTATCCAAATAACAAAATCAAAATAAGAGGGAAACAAAACAACAGAATCTGCAGAAATTCAAAA
CATCATCATACCGTATTACTGAAATTTATATTCAAGAAAAGTAGAAAATCTGGACAAAATGATCAATTTT
CTATACAGGGAGCAGTTACCAAAATTAAGTCAGTGTCAGATAAAATATCTAAACTGTACCATGAATCCGA
AAAAATTAGAAACAATTATTAAAAGGCTCCCAGTTGGGAAAAGATCCCAGGATCAGATGATTTTAGTGGA
AAATTCTATCCGCACTTCCTAGAACCAAATACCAATATTGTCCAAAATATTCCACAAAATACAAACAGAG
GAAACTACCCAATTCCATCGATGAAGCCACAGTTATGCTTATACCTAAAGCACACAAGGACCCAATAAAG
AAAGTGAACTTCAGACCAATTTCCCTTTTGAATATTGACAAAAAATATTCAATCAAATCATTGCAAACCA
AACCCATGAACACATCAAAATTGTCATCCATCACGATCAAGGAGACTTCAAAACAGGAATGCAAGGATAG
TTCAATATGGAATTCCATCAACATAATCCACCAGATAATCAAACTGAAAGAAAAAAAATGACATTTTCAT
CTCACTAGATGCTGCGAAAGCATTTGACAAAATAAAACGCCCCTTCATAGCCAAAACCTTGCAATGATAG
GAATTCAAGGCCCATACTCAACCATAGTAAAGTCATGGACAGCAAACCAATAGCCAAAAATCAAACTAAA
TGAAGAGAAACTTGAAGCTCTCCCTCTAAAATCAGGGACTAGACGTGGCTATTCATTCTCTCCCTACTTA
TTCAATATCGTCCTCAATGTGCTAGCCTGACCAATCAGACAACAAAAGGAGCCCAAAGGGATCCAAATAA
TAAAGGAAGAGGTCAATATATCATTATTTGCAGGTGATATGATAGTATACTTGAGTGACTCCATAATTTC
CACCAGAGAACTGCTGCAGTGATAAACAGCTTCAGCAAAGTCCTGGATATAGAATTAACTCAAACAGATA
AGTGACCTTCCATGAATAAGCAGACCGAGAAAGAAATTAGGGAAATGACACTCTTCACAATAATCACAAA
TAACAAAAAATACCTCCGCGTAACTCAAACCACGCAAGGGAAAGTGTCGTATGAAGAGAACTTAATTTCT
CTAAAAGAAGAAAATCTCAGAAGATGCAAAGACTTTTCATGGTAATGGATTGGCAGTATTGATGTAGCAA
AAATGACCCTTTGCCAAAAGCAAGCTACAGATTCAATGCAATCCCCAAGAAAATTTCAACAAAATTCTTC
ATACAGTTAGAAAGAGAAATACGCATGTTCATTTAGAATAAGAAAAAACAAGGAAGTGAGAACTATTCTC
AAAATAAAAGAAATTTTTTTGGAAATCAATATCCCAAACCTCAAGTTGAATACCCAGCAATAGTGATAAA
AATTATATGGTATTGGTACAGAGACAGGCAAGCAGAACACCTGTGTTGGTTCATCTAGATGTCAGCGTGT
AAATTAATGTAAATCCATCCATTCTTATCACGCTGCAGAAAGCTGAAATGCAATTGGATTAAGGGCATCC
AGAAAAAAGAGATATAACAAACCAATAGAAGAAAAAGTGGGGGCTGGGGATTTGGCTCAGTGGTAGAGCG
CTTACCTAGGAAGCGCAAGGCCCTGGGTTCCGTCCCCAGCTCAAAAAAAAAAAAAAAAAAAAAAAAAAAA
AAAAAAAAAAAAAGAAAAAGTGGAGAAAAGCTTGAACACATGATAACAATGGAAAATTTCTTGAACAGAA
CACCAAACCAGTGGCTTATGCTTTACGATGAAGAGTTGACCGATTGGACCTTGTAAAAATGTAAAGTGTC
TGTAAGGCAAGGAACACTGTCATTATGACAAAATAGCAACTAATATCTTGAAAAAAGATCTTTGCCATCC
TATATCTGAAAGAGAACTAATATTCAATATGTACAAAGAACTCAAGAAGTTATACTACAGAAAGTCAAAT
AACCATATTATAAACGGGGTACATATCTAAACAAATAATTTTCAGCAGAAGAACTTTGAATGTCCGAGAA
ATACATAAAGAAATGTTCCACGTCATTATTCGTCAGGGTAATACAAATCAAAAGATACACCAGGCAGGAT
GGCTAAGATCCAAAATTCAGTGTACAGCAGATGCTGGTCACAATGTGGAGAAAGAGGAAGACTCCTCCAT
TATTGGTGGGATTGAAATGAGGTACAATATTCCGGAAATTTCTCTGGGCTTTCCTCAGAAAATTGGACAT
AGTATATGCTGAGGACTTAGCTATCCCACTCCTGGGCTTATTCCCAAATGATGCTCGAACATGTAACTAG
GACACATTTTGTATTATGTTTATAGCAGCTGTATTCATGATAACCAGAAGCTAGGAAGAATCCAGATGAT
TTGTCCACTTGAATTGATACAGAAAATGTGGTTCATCTACATAATTGAGAGCAACTCAGTAATCAAATAC
AATAACATCATTATTTTCATAAGCAAATGAATGAAACTCTAAAATACCATCCTGAATGAATCAAACAAAT
CAGACACAGTCACGCAAAACAAAACAAAAATAACACACACACACACACGCACACACACACATACACACAC
ACTCTACCCCAAAACCTTGAATTACACAACATACAATTCACATACCGCTTTAAGTTCAAATAGAAGGATG
AACCAAGTGAGGATGGTCTGTCTTAAGAGGGGAAACAAAAATATTCATAGGACATGATATGGAGATTAAG
TTTAGAGCAGAGATTGAACGAATAGCCATCCTGAGCCTATACCACCTGGGGATCTACTCCACATACATAC
AGACCCCAACCCTAAACAATATTGCTGATGCCAACAACTGCATGCTTTCCGGAGCCTGATATAGCTGTCT
CCTAAGAGGCGCTTCCAAATCATGACAAATACCGAGGCTGATGCTTCCTGCCAACCATTGCACTGAGAAC
AGGGTCCCCTTTGGAGAAGATAGAGAAAGTAGTAAAGGAGCTGAAGTGCCTTGCAACCCAGTAAGGACAA
CAGTGGTCACAAACCAGATCTCCGCGGGACTAAAGCACTTCCTTAAGACTGCACATGGACAGACTGCTGG
CTCTAGCTGCATATGTAGCAAAGCATGACCATGTTCTATACCAATGGGAGAAGCCCTTGGTCATGCCAAG
GCTGGACCTTCCAGTAAATAGAATGTTATGCTGGGGAGGCAGCAAGGGGAAGTTTTTGCAGAGGGGGAAA
CAGATTTGAAGAAAACATGGCAGAGGAAGTGGATAGGGAGAGGGGGCTTCTGGATGGAGGCCACACACAT
ACAGCCTTTATATTTTTCTATGCCTTTAACAGCTCAATGGAAAGTCCAATTCCTAACCACTGAGTGGCTA
AACTATCCCCCACTGATATTCCCTTGTTATTATTTGCTAAAATCTATATCCCATCTTTCTTGCCCTGGAC
ACCATTGGGCAGCTCTCCTGGGTCTCCTTATTCTCATGCTCTTCTATGTCAGCTGCTTCTCTGTCCTGAA
AGTCTGTCCTGGAGAATCTCCATGACTTATTCCCTTCTGGACCTTTGTCCAAGCGTCCTGCAACTCCTGC
TCTGTCTGCCCTGCCTAGACACTGGCTATAAATATCTGTATTTTCCAATCAGAACCAACTGAGGCAGGGT
CCCTGATTCATAAGTTCAGGACACTATGAGAAGCATGAGAATAAAATCAGCTACAATAACTATTTGTCTG
TGATTTCCTGGGAACAATATTCCCCAAACCAGGAGGAGATACCTGTTAAAGAACTAGAATCAAAGAAAAT
ATCAAGTAGACACATAATAATTATAATAAAATAATAATAAATATTAGCAATAATATAATATAATAATAAA
AGTGATAATAAAAATAATAATTATAATAATTACAATAACAAATAATAATAAAATAAATCATAGTCATCAT
AATCATCATAATCATCATCATCAAAGCCTAACTGAACAGAGAAATAAAAATACAAAATCTGTGAAGAAAA
AAGACTAAGTCACATGTAAAGCTGATCACATGAGACTAACATATGAATTTTCAATGGATATTCTAAAATA
TAAATGGGCTTGGATCACCTTTCAAAACATTTTCAAAGAATACAGATACTAGCCTAGAATTGATTACTGA
GCAAATGTATCATTCACATCAACACAAGAGGAGAAACTTTACATAGCATAATCACCAGGAAGCCATGTCT
CTTCAGCAATCTTAGTCTAAAAATAAGAAACCACAATTTGAAAATAAGGGATATTCTCAAGAGGACGGAA
ATGATAAATAAACCTGTAGTAATTCATCGGAATAGGGAAAAAGTATGTGGCAATAACAAAATAAAAAGGA
CCAATAAATACTCCTCATTAATAACGCTAAGCATAGGGGTTGGGGATTTAGCTCAGTAGTAGAGTGCTTG
TCTAGCAAGTGCAAGGCCCTGGGTTCGGTCCCCAGCTCCAAAAAAAAAAAAAATAATAATGCTAAGCATT
AACTGTCCCACACCTATAATATACAAGCTATCAGTTTGTATAAGAAAACAGGTTTATTTCTCCTGCATCC
AAAAAGTACATTTGTTTTAGGTACAATTGCATACTCGTGTTTAGAATGCAATTGCCCATATTTCTTTTTT
CTTTTCTTTTTTTTTTTTTGGTAAGTATATTTACTGTTCATTAGTTTTTTATAAAAATCTAGAAGATTTT
CTGTTTAATTGTAATTATAGAATTTTCATTTAAATGTATATTTTTTTTCTTTTTTTTTGGGGGGGGTGTT
CCCCTCCCTTTCCTCCCCCTACTAATGCCCTCCCCCCAACAATCACGTTCACTGAGGGTCCAGTCTTAGC
AGGACCAAGGGATTCCCCTTCCACTGGTCCTCTTACTAGGATATTTCTTGCTACCAATGATGTTTGAGCT
CAGGGTCAGTCCATGCATAGTCTTTGGGTAGTGGCTTAGTCCCTGGAAGCTCTGGTAGGTTGGCATTGTT
GTTCATATGGGGTCTCGAGCCCCTTCAATCTCTTCCAGTCCTTTCTCTGATTCCTTCAATGGGCGTCCTG
TTCTCAGGTCAGTGGTTTTCTGCTGGCGTTTGGCAGTGTATTTCCTGTATTCTGGCTGTGTCTCTCAGGA
GAGATCTACATCTGGTTCCTGTCAGCATGCATTTCTTTGCTTCATCCATCTTGTGTAATTGGGTCGCTGT
ATATGTATGGGCCACATGTGGGGCAGGCTCTGAATGGGTGTTCCTTCTTCCTCTGTTTTAATCTTTGCCT
CCCAATTCCCTGCCAAGGATATTCTTTTTCCCCTTTTAAAGAAGGAGTGAAGCATTCACATTTTGACCAT
CCGTCTTGAGTTTCATGTGTTCTATGCATCTAGGTTAATTCAATCATTTGGTCTAATAGCCACTTATCAA
TGAGTGAATACCATGTGTGTTTTTCTGTGGTTGTGTTACCTCACTCAGGATGATATTTTCCAGTTCCCTC
CATTTGCCTATGAATTACATGAAGTCATTGTTTTTGAGAGCTGAGTAGTATTCCTTTGGGTAGATTTACC
ACATATCATAAGACAATATTTATTTGCTAGAAAGTAGACTGTTGGAGAACATTATTTTGTAAATTTAATT
CACCTTTTTTCATTAGTTTTATCTGAATTAATATTATTTGATAATATGTTTAAATTTTTAGGTAACTGTG
CATTGTGTGTGTGTGTGTGTGTGTGTGTGTGTGTGTGTGTGTGTATGTATGTGTCTGTATGTGTTTGATA
ATTCAACTATAATATTACCAGGAAATAGTTTGAGTGATAATGACACTGAGAATTTTTGTATATATTTATA
TATAAACCATATATATAATATTATATATTATATATATAGTGTATATATTTATATATATGAAAATATGTTC
TGTATATTTTTCAAAGCACTGTTTAGATATGTATACTAGATTAAACTTTCTAATTGCATTTTTAGCTTTT
TCCAACACTAATTTTATCTTATTAGGTGCCTAGAAAGAAATACATGGAAGCATGAATCATCTGAATTTCA
AATGTCGATACACTCAATGTTATATCTTCCTTTTAAAAATGATTGTTCATCTTTGGTCCATAAAATATAT
ATAAATATATATTTAATTTGCTCTTTTTATATTAGAAATGTGTGCTACATTGCATATATGTATTCGTTAT
AACTTCCTTTTGTGAACAAATTTTAAGAATAAATGACTTATGTTCATTAGAATAAAATCTAAGATCATTG
AGTTTTTTCCCGAAATCAAATAACATAATGCTTTTGTGCATTATACATAGGAGACTGTGGCTATTAACAA
AAAAATATTTGATATACAAATCCTATAAACTTATTTTGATATTATCCATTAAAGTTTCTTCAAGGAGTTG
TCCAACTTTTAATAAAGGGAATTCACCAATATGTCAATAACTTTTTCATTCTATATATTTCTTTTAATTG
TAAAATACATTTTTATTTAAATAATCATAACAAAAAGGGAAATAGTAGATAGACAGCAAAAGAGACCTAA
GGAAAATAGTACCAAACTCTAATATTTGGATCAATATCAGAAACGGGAAATGATAATTACTGTATTATTA
ATTTAATGAGACAAGATATCACTTTTATTTAATAATTTTTCCTGAATATTTTATGTATTTATATTTCAAA
TGTTATTTCCTTTCCTTTTTCTCCCATAACATCCCTGCCCGTCTTCTGTGAGGATGTTTCAATTCCCACC
AATCAACTTCAACCTCAATTCTCTGGCATTACCCTACATCGGGGATACAAGCCTTCACAGGATTAAGGGG
TTTTCCTTCCAATGATGTTAGATGGAGCAATCCTCTGCCACGTATGTGGCTGGAGTCATGGGTCCCTCAA
TCTGTACTCACTAGTGGGTGTTTTAATCCCTCGAATTTCTGGTGGGTCTGGTTGGTTGATATTGTTGTTC
TTCCTGGGGTTTTGCAAACCCCTTCAGCTCATTAAGTACACTCTCTAATAACTTCATTGAACCCCCTTGT
TCAATCCAATGTTTAGTTTCATTCTTCCTCACCAGTGTCAGTAGGGTTCTGTCAGAGTCTCTCAGGAGAC
GTCCATATCTGACTCCTGTCAACAAGGACTTGGTGGCATCAGCAATAGTGATTGGTTTGTGTGACTGCAT
ATGGGACTGGTCCCCACATGGGGAAGTCTCTGGTTGACCCTTTCTTCAATCCCTGCTTAACTCTTTATCC
TTGAATTTCCTCCCATGAATATTTATATCCCTTCTAAGAAGGAATATAACAGATGCATTTTGGTCTTCTT
CCTGTTTTGGATTAACATGACCTGTGAATTCTTTCTTATGTATTCCACACTAATGGGCTGAAACACACTT
CCAATAAATGTATAACTTTTGTGTTCTTTTGTGACTGGGTTACCTCACACAGAATGATAATTTCTAGTCT
ATCCTAAGAATTTTATGCAAACATTGTTTTTGATAGGTTAGAAGAACACAGGTGTGTAAATGTACTATAT
TTCATTTATCCATTACTATTTTGAGGGACATCTGGTTCCTTTTCAGATTCTGGCTATTATGAAAAAGAAA
GGTTTCTCTCAATCTGGAGCATCTTGTGTCCTCCTTATATGTTGGAGCATCTTTTGGGTATATATCAAAG
AAATGGGATTGTGGTATCCTCAGGTAGGACTATATCCAACTTTGTGAGAAAATTACATACTGATTTCCAG
AATAGTTATACCAGCTGCAATCTGACCAACAAAGCAGGAGAGTTCCTCTTTCTCCACCTCCTTGTCAGAA
TCTGTTGTGAATTTCTTATCTTAGCCATTCTGAGTGGTCTGCTGTGTAACCTCAGAATTTGTTTATTTGC
ATTTACCTGATGGCTAAGGATGCTGATATTCCTCAGTAGAGAATTCTTTGTTTATTGCTATTCATCATTT
TTGAAAGGACTATTTGATATTCTGGAGTCTAACTCCTTGAGTCTTTGTATAGATTGATTTTAGTCCTCTA
TCAGATGGAAGATTGGTAAAGATCTTCTCTTAACCTCTTGATTTTACCTTTTTCCAAATTCCATGGCCCT
ATGCCGTACAAATGCTTTATGAAATCCCATTTGTCAATTCTCAATCTTGGAGCAAAGCCATTGGTGTTCT
GTTCAGTAAATTTCCCCACTTTTTCTTCTATTAGATTAAGATTCTATTTTTCTTGTGGAGATACTTGATC
CTCTTTGACTTGAGCTTTGAACAGGGTGATAAGTATTGATTGATTTCCCTTCTTCTACATACTAACCTCC
AGTCCAATGAGAACCGTTTGTGGAAATTTTTATCGTTCCATTGGTTGGTTTCGGTTCATTGTCAAATATC
AAGTGGCCATAGGTGCGTGCAAGGTGCGTGCATTCATTTCCGGGCCTTCAAGTATATTACATTGCTCTCC
CTGACTGTCCCTTTACCATTCCCATTCAATTTGTATTATTATTGTTCTGTAATACAGCTTGAAGTCATCG
ATAGTGATTGCCCCAGAAGTTCTCATATTGTTGATGAACCTTTTCTCTACCATGGGTTTCTTGTTGTTCC
AACTGAATTTTCAAACTGCTCTTTCTAACTCTGTGAAGAATTGAGTTGGAATTTTGATGGTGATTACCTT
GAATCTGTTGATTGCTTTTGGCAAGATGGCCATTTTTACAATATTAACCCTGCACATTCATGAGCACGGG
AAATCATTCCATCTTCTGCGATCTTCTTCAATATTTTTCTTCAGGGACTTGAAGTTCCTGTCATACAGAA
CTTTCACTTGCCTGTTTAGAGTCAACCTGATGTATTTATTATTTTTTGTGACTATTTTGAAAGCTGTCAA
TTCCTTAATTTCTCCTCAAAGTGTTTATCCTTGAAGTAGAAAGCTACTGATTTGTTTGAGTTAAGTTTAC
ATCCAGCCACTTTGCTGAAGTTGTTTATCAGCTGAAGGAGTTCTCTGGTGGAATTTTTGGGGTCACTAAA
ATATACAATCACATCATCTAAAAATCGTGATATTTTAACTTCTTGCTTTCTAAATTTTTCCGTTTTGCTT
CAGGTTTTTGTCTAATTATTGTGGATAAGACGTCCAGAACTATATTGATGGGGTAAGTAGAGATTAGGCA
ACCTTTTCTAGTTTGTGATTTTTTTGGTATTGCTTCAAGTTTCTCTCCAGTAAGTTTGATGTTAGCAACT
GTTTATTTTTTTTTTTTGTTTTTTTAATTTTTTTTTGTTTTTTTGTTTTTGTTTTTTTTTTTTTTTTTTT
TTTTTTTTTTTTTTTTTTTTGCAATACTGCTCTTACTATGTTTAAGTATGGGCATTGAATTCCTAAGATT
TTCCAAGACTTCTAACATGAAGAAATATTGATTTTTTTAAATTTTTTATCAGCATCTAAAAAGATGATAA
TTTGTTCCCACCCGCAGGAGTTTAGGTAATTGATTCTTCAATATGCTGACATCCAGTTGAACCATAGTTT
CTTGATAATTCTGTCTTTTTTCCATTTCATGGTTTTAGCACCTTTGTCAAAGAAAAAGTGACCATAGGTG
TGTGCATTCATTTCTGGATCTTCAGACTAGGATATCTGGTGAAATTTTCAATTACTTTGATCGAGAAACA
AAGACATTCCATGACAAAGCCAAATGTACACAACATCTTTCCACAAATCCAACCCTACATATGATAGTAG
ATGGAAACTTCCAACACAAGGAGGGAAACTACACCTTAGCAAAAAGTTGGGAATTAATCTTTCAACAAAC
CCAAAAGATGATAGCCACACAATTGTAATTACATTTCTAACAACAAATATAACAGGAAGCAACAGTCCAT
TTCATTTAATTACTCTTATCATCAATGGACACAATTCCCCAAATAAAAAGACATAAACTAAGAGACTGAA
TATGCAAAGAGGATCCAAGATTTTGCTCCATACAGGAAATACATTTTAGAGATAAAGACAGAGTATCTCA
GGGTAAAAGGATGGAGAAAAATTCTAAGCAAATGTCCCCAAGGAACAAGCTGCAGTAGCCTTTCTAATAT
TGAACAACATTGACTTACAACAAAAAGGTATGAAAAATGATAAGGAAGGGAACCATACCTGTCAAAGAAA
AAATAATGCTGAGATGAACTTTCAATTCTGAACAACTATGTTTCAAATGCAAAGACACCTAAATTCATAA
AAGAAACATAACTATAGCCCAAAGCAAATATTTCACCACACACAATAAATTGTTGGAGACTTCACTTCTG
CACTCTCATCAGCGGACAACTTATGGAAAGTGAAACTATACAGATATGGTTAAAATAACAGCAGTTATTT
TAATAACTTAAAAAATCAAAATGGATTTAACAGATATTTAGGTAACATTTCGTCCGAAATCAGAATATAC
CTTTTCCTATGTTCCTCATTGTAACTTCTCCCAGTTTGACCATATACTCATTCATATAACAGGCCTCAAT
TGATACCAGAATATTGAAGTAATCCTATGCATCCTATAAGATCACCATGGACTAGGGCTGCTCTTCTATA
TTTTATTATTTTTTTGTATTTGTTTAATTTATCGATGATTTATTTATTTGGTATTTTTGAACCATCATCT
TTCTTGATAGATTGTCACTATGCAATAAAGATTGGGTTAAACCTATTGGTAGTTCTTCCATTTTTGCCTC
TACAATAGCAAGAGTGAGTTCTCCATTCCAATCTTGGTTTATGTACGACATTTTGAGTTAACTCTTTGTG
CATACATTGCATTTAATGTTTTCCTCTTTGTTTGAATATATATTTGCAGTATCTAATCTAACAAATTTGT
AATCTTATAATGAAATTTTTAATTTCATAACTTCAAACTATAACTTTTGATCTCATTTTGCTTATATTTT
TTTTCGCCATTTTATATGCATTTTTTTCTTTGTGAATACTTTCCCTCTTTATGTATGTTCGTGCCTTAAT
GGGATTTTGTTATTGTTTATCAATGGAAAAATTCAATTTATTCACAGCAGCAGCCATATATGAAGAAGAA
TAAAAGAGTTATTTAGCTATTTAAATAGGATGGATTACTTATTAAAAATAAGAATCTCTGAAACAAAGAA
CAGTGATGTATTTCACACTATCCTTCCCCAATGATCCCAGCATGCAATAATGCCAGGTAGCGTGCTGTGC
TCATGTGGTGGTGGGAAATAATTTATGGAAGAATAAAACCACATACCACAGAAAATTTAAAGAATCCCTC
TCCCCCTACACACAGATACATAATGGGATTATAGGGTGGTCAATACAATTAATTGAAGCAGAAAACAACA
ATTATGTTGCTACAAGAAATTGAAGTCAAGGAAGAATTTTAAACCATGGACAGAGAGAGAGAGAGGGAGG
GAGAGAGAGAGAGAGAGATAAAGAGAGACTCTGGGAAAGCATGGGGCTCTTGAAAACTCAAACCCCACCC
TTGTCGACACCCCCACTTCCTCCAATGAGGCCCACCTCTTAATCCTTCTAATCCTTGAAAATTCTGTCAC
TCCCTGTTAACTAAATATTCAAATATATGACTGTGGGAGCCTTTCTTATTCAAACCGCCACACTCCCCAT
GGCTTGATCCATTACTATTTCTTACAGCCTAAAAGACTATTCTTTTTACACATGACTACTGATGAACTTG
CCCACAATGCTGGGCCCTCCCACAATAATCATTAATCAAGAAAATGTTCCATAGACTTGCCCAAAGACTA
ATCTAATGGAGGCAGTTCTTGAATAGTTATCTCTTCTCAGTTGGCTCCAGATTGTCAAATTGGGGGAAAA
AAGAGAGAGAGAGACCCAGCACCATAATGATTCTCTTACTCCATGTTACATATTCACCACCAGCCACTCT
CTTCTCTCAGTGTACAGACCCACTTCCCTGTATGGCAGAACTGAAGAGTAACTACTGTCACCAACATGAA
CACTCCAGGATATATGACAAGAAATGAATACATTCTACAGCTCCCAATGCCAAGCAAAAGCATTTTAGTG
TGGGCTGCACTTACTGGGAGACTGTCAGTCACTGGCCATTTAATTGGTCACAGTAGACCACAGAAGCAAA
AAGTCACAACCTACATATCGTCTCCTCTCAGCAGGAGACATAGCCCTTTCTCAAAACCCATGAATCTATC
TGTAGGGTTAGATTTTTTCAAAAAATACTTTATTTAGGATTCTTACACACTTCAACCACCCTTCTAGCCC
ACCAACCAGAGGTAGCGGAGAGAGAAAGTTGATAGGAAAAGTGAGAGAGTTTTGGACCTATTTAGAAGTA
ATTCTTTGGGTTAACTCCAATCTTCATTGTGCAGTACGGTCCAATACCAAACGCAAAACACGTATCAGTA
GCAGTGCCTTGACCTGGCAGAGACCAAAAGGCTCTAACCAAGAAGCAGCAGCAGAAGAAGCCAGAAGTAG
CCTGAATAGCACAGCCTCTTTTGTGCATTTCTCATTACGGAACGAAGACCAGCAAAGACCATCGAAGTAT
TGCAAGGTGTAGCAATGTAAAAATGTCCTCTCCCTCTCTGTGGGATTACATTTATGTTCTCCGTAAACAT
CCTGTCCCCCTTCAAGAGTGTGCTCCAGTGAAATATCACATGACTTCTCATGTGTCTGCTTCAGCACAAC
ATCCTCTCCTAACATAGCTTACAGAAAAACATTCTGTGACACAAGTGAGTTTCCAAAAAAAACCAAAAAT
TTCCCACTTCATCTAGCCTTATCTCACACTCGGCCGTGACATCACAAAACGTATAATGGCAGCCTTGCAA
GGGTCCTAGCGCCCAGCTTCATCAGCCGCTGGAGCTTCTGCAATTGCACTCCGTGAAACTCAGCCCCTTT
TGTGAGCACAACCTTCAGTTATCCCCGTAAACATTGTGCTCTCTCCATCTTTGCTCTCAGCCAATAGCTG
TCCAACTTCCAGCCAACTCAGCTGTGACCAGAAAAACCCTCATCAAGAAAGTCAATGAATTTGACTTGTT
TTTTTTTTTCCCTGACGGAAGGGAGTGTTTTCCCTGCATGGTTACCCTGGTGTCTGAGTCATCTGTAATA
AAACCCAGTACTATTAAGAGCAAAGTCACAGGAACTATGACAAATAGCAAATCACACGACAAGCATCATA
TTAGGCCAAGCCTTTTCTGCAGCCTTATTGAAGTATAATTTACATACTTAAAAAATCCATTTATTTTATT
TGTGTAATTTAATGATTTTACAGCAAAATTTATAGCTTGCTTCCCTTTTTTAGTACTCATTTTCCACTAT
TTCATACGATATCAAAGTCTATTAAAAACACAGAGTGAAGTCAGGAGAAGGACCAGAGCGGGAAGCAGGA
GGTTCTTGATTTTCTAAGACGACAGATACATTGGCAGAATCGTCTGGATAAAACCACTTGGGAAACATTG
ATTCTTCTCTTAGCGTGCAGCCTCCAGACAAAGAGTTTAAAGGGTTAAGTCATGGGTCCCCCTACATCAA
ATGCAGACCTGACCTTGTGTGGTCAGCATCACTTTTGGCCACTTTCATGTTAATCCCATTCATCACTCTT
ACACGTTGCCTAGCAACTCACATAGTAAACCAACTTATTTTGGTTCATGGTTTCATAGGTTTCGGTCCAT
GGTCACATGACCATGAAAGGGGCACGATAGAGCTCAACTGCTAACCTCACTGGCATCCAAGAAGCCCCAA
CACAGGAAGAGATCAAGGACAAAAAAACACCCTCCAAGACATATCCCAAATGACCAAGTCCCTTAATTTC
CTATCTCCTCGTTTCCCGCCACCTTCATACACATCCATCAACAGATGAACTCATTGATTACAGCCCACAG
GGTCCAATCAATTTTCATAGTCCCACCTTTGAACATTGTACTGGGACAATGTGTATCTTAAACCCATAGG
GTAGGGCCAGAAGGTTGTGTCAGAGGTCTAAACGTCACCTCACACTAGAAACAGCTGGGTAGGTTTCTCA
ACATCCCCTATTTCTTTCTGGGACTGAGCCACACCATGTCTGCATTGCAGCATTTTGTCTGGGGTGAGAT
ACCATCATCAGTCAATTGTAAAGACGCCCCCCCCCAATTTGAGTGGGTTGTTACAGAGGGGAGAAAGAGA
GCTCGAAGTTGGGAGAAGGGATTAGGTGGGGATGGATCTGGGAGGAGTTAGGAAGAGACGTGAGAAGTAA
ATTCTATCAATATATAATATACAAAGTTCTCAAGGAACCAATAAAAGTGGTTTTTAAAATACCATATCTG
TACTGAACACATACAAACCATTTTTCTTGTCATCTCCTAAATAACAGCCCCTTATGATTTCAGTTCATTA
ATTACAAAAGTAATGCAGAAATTATTTAAAATGTAGGAGGGTCTGGGAAGACGGCAGAGGGGTAAAGCCA
AATCTGTGGTCACACTTGCAACACCAGGGCTTGGTACTGGAACAGGAGGATGACCGGGACTTCCTGACAG
TGAGCCTCACCTCAGGTTCAGCAGGGGACCCTGTCACAAGGGAATAAAGTAGGTAGTGAAGGAGCAGAAC
ACGCTGTACCCTCCTCCAGCCTCTGAACTTACATCTCTCTATCCACACACGCACACACACACACATATAT
AAATATGACTAGAGTATACGAGAGGCTTGCATAGGTTATATGCAAATGCAGTGTCGTTTTATCCAAGGAA
CCTGAGGACTTTTAGATCATTGGGAGTCCTGGTGCCAACTCTCAGAGGACAGGATTTATCTCCTTATTGT
GCAAACAAATCCTTTGTTGAGTGTGTGTCAGTGACTCCACACAGTTCTCCTCCTCTAGGTTCCTGTGTAT
CACTGAGAATGATCTGGAAATACTGAAAAAAATATAAACTAAAGGCTTTGTTGGCGTTTCTAGGCTTGCG
TTAAAATCATATTTATCACGTTTTATTAAATGGAAGGGAAATCTTCACCTCCCAGCAACAATAGACTCAA
TCATGTTGGCTTCTGGTTTATCCCATTATGAATAGCAATTAATTGCGCATCAATAGCTCCCCATGCTTTG
AACTAAATCAGGATGATGGGATATGTTTCCGTAACCCCTATGTGGATAATCAAGTAGAAAGGGGGGAGGT
ATGATGCCTTTGGCTTATGGGATAGTTATGGCTTGATTGGATACTTGTTATGCAATAACGCTAACCTCTG
AGAAATGAAATGTCACGATAAAATATACTACCAAATGGGATGGACACTCATTACTCTTCTAACAGAAAAA
AAATCATACTTTAGGATTTTGAATAAGTGTGACCCTCAGAGGTTCAAATACTTGAATGTGTTTAGTTTCC
ACTTGGTGGAATGTTTAGAAAGGATTGGGAGTTGTGTTTTTGTTAAAAGAGATGTGTCAATGTGAGGTGG
GGCCTTGAGATTTCAAAAGCCCACCAGGCTTCTCTCTCTCTCTCCTGCCCTCCCTCGCTCTCCCTCTCCC
TCTCCCTCTCCCTCTCCCTCTCACTCTCCCTCCCTCTCCCTCTCCCTCTCACTCTCCCTCCCTCTCCCTC
TCCCTCCTTCTCTCTCTCCCTCTCTCTCTCCCTCTCTCTCCCTCTCTCTCTCTCCCTCTCCCTCCTTCTC
TCCCTCCCTTTCTCTCTCCCTCTCTATCCCTTCCCCTCTCTCTCCTTCTCCCTCTCCCTTACTCTCTCCT
CCTCTCTCTCTCCCTCTCCCTCCTTCTCTCCCTTTCTTTCTCTCTCCCTCCCTCTCTCTCCCTCTCCCTC
TCCCTCTCCCTCTCCCTCTCCCTCTCTCCCTCTCTCTCCCTCTCTCTCTCTCTCTCATCTGGGTAGCAGG
ATGTGAGCTCTCAGGAACTACACAGCCAGGCCTGCCTGCCTGCCAGCCTGCTGTCATGGTGTCTACCACG
ATGGTCCACGGACTCACCCTCTGAAACTGTAAAACGGCTATTAAATGTTTCCTGTCATAAATTGGTTTGG
TCACGGTGTGTCTTCACAGCAATAGAACTGTAACTAAGGCACACATCTTCCTGTTTATTTTCCTAATACT
TCTGTGTTTATTTCATTAAAGTTACCTGTTGTCCACTGAACAGTTTTATGAATGAGTTTCAAGTTTAAAG
ACAAATAGTGACAAATAGGAGTGCACTGCTAGGGGGTTTGGCCTTGATGGAGTGGGTGTGGCCTTGTTGG
GGTAGGTGTGTCACTGTGGGCTTGGGCTTTAAGACCCTCACCCTAGCTGCCTGGATGCCAGTCTTCTAGC
AGCCTTCAGAGGAAGATGTAGAACTCTCAGCTCCTCCTGCACATGCCTGCCTAGATGCTGCCATGCTCCT
GCCTTGATGATAATAGACTGAACATATGAACCTACAAGCCAGCCCCAACTAAATGTCCTTGTAAGACTTG
CATTGTTCATGGTTTCTTTTCATAGAAGTAAAACCCTAAGACATACATACATATATACATATACATATAC
ACCTAGGTTTACACACACACACACACACACACACACACACACACATACATGCACACGCACGCACCATTTA
CAGGGATTTTAGAGCTAGCCAGGGCCCCTGAGGTTTCCTTGGTCCATCTGATACACGTGTTCATGGAACA
TGTCTCTCTCTGTTTCTTGTTCTTGAAAGAACATGGACAACATCTGCAGACTCGCTTCATTTTGCTTTAT
TCTCCTCTTCACCCTTAGAAATCTCAGCTTACAGAGAGGGGAAGATGGGAACTTGGTTAAATAGCTCTTT
TTGTCTGTGGGTAGCTTACATTTCAAGTCACAAAGGAAAATAAATATAAGAGGAAATAATAATACACATC
CAAACCGTGATGGGAAGTTCATATCCGTTCCCCTTAATGAATGTCAGCTTTGGAAACTGGAATCCACAAT
GAGATGAGACTTTTGAAAAATCCTAATTCTCAGGCAGGCTTTGGTATTTCTCTTTCCCTGAAAAGGAACA
CCACTAGAAAAAGACAGACGGTAGGTTGCTTTTGTCCACAAATCAAATCAGAAGCATTTGATAATGAGCA
TAGAGGGGGCTCACTCCATGTTTACAAAAGAATAAAGCAATATGGGGCCATGGGAGGCATCTAGAGAACA
GTTGGTGCATTATTGGTATTAACAAAAAAAATTCCTGAAGTCAAGAAATAATATTTGACAAGAGAAAGAA
CTAGGTTTTCATTAGGCAGAACTGTTTTTAAAAGAGCCTTCCTTTTAGTCATGGAAAGAGGGGGGTGGAG
CACGTCAGTCTGTAGATAACTAAAGTCATTCCCATCAAAAAATTAAGAACAATTTGGATTTTTAATGGAC
TTGAATAAAATTACAAATTTTACCTTTCAAAGGGGAAAAATTGTGTTTCAGAGAGAGAGACAAAGGAGTG
TCCAAACTCATACTTGGTTCTTTCAATAAATCTACCAGTAACTCATGTGTTGGTTGATATTAGGATTAAA
ACGCAGGTTGGATATCTCGACTTAAGAGTGTAACGTGTGGGGCTGGGGATTTAGCTCAGTGGTTAGAGTG
CTTGTCTAGGAAGCGCAAGGTCCTGGGTTCAGTCCCCAGCTCCGAAAAAAAGAACCAAAAAAAAAAAAAA
AAGAGTTTAACGTGTGTGAATAGCTGCCAGTGGAAAGACTTGTCCTCGGATCTCTCAAAAGGCATGAGAA
AGCCACCGTGGAGTTACTGGATTTTGTTTCAAAGACTTTAGCTCCTTGTCTGCAGGGATGCAGGGCCTCA
GAGGAAGGGCCTGAGACCTCCTAAGAGGTAGCGTCCAACACCTGAGGCCTGCGCACAGAGGGAAGTAGCC
TTTTTCAGAAAATGGAGCTGGGAGAGCTTACAAATGAAGGCGACACCTCGATCAAATCGCTGTAGTAGAA
CGACGGCAGCCAGTTCACAGAGCGAGACAGCTGTCAGCGACTCGGCCAAGAACTAAGAGGATTTGAAAAG
AGAATAACACACAGAGTTCACAGAAGCCACTATAGACTCATGGGGTCTGCAAATTTAATCTCATGTACTT
TGGGCAGGGAAATCAATCCAAACCAGAGATCCCTCTTGCTCAGCCCGACGGAACGCTGTGCCGTGTCCCG
GATGTCCCATGTCAAGGACTCAACCTAGATGCTGGAAGCCTGTGAGAAACCGGAACTACGTCATTTAAGT
GCTGACAGCAGAAATGGCTCAACTCTGCACCTTCATTGGAAGGAGAAAAAATAAGTCACACAGCACCGGA
AGTAATCCTCGTCAGGGTCTGTGTGAGGTCGGAAGTGTAGGGCGCCATGATCAATCAGTAAGCACTGCCT
ACACGTGTCGGGTGAGCCCACACAAATGAGGAAATGGTTTTTAAATTTAAACACAATTTCTAATAACTAG
TAATTTTAAGAGTCCAGTTTTAGCACAAGCTTCCAGATTATGTATTTTCTCAGGCAGAAGAACGCGGCAA
GAAGTGAGTTTGGAACTTCGGAGGTTCCCACTATATGACAGCAAACTAAGAAAAGCACGGAGGTGGGGTG
TGGTAAAACGAACTAGAGGAAATCTGTAAAACCAAGAAAGGATAATTCAAAAGACTTGTGCTGGAAATGC
CAGCAACAGGGAATGGCTCGGAAGACCATCTTCGTTTTCAGAGTTTATCACAGCAAAATTGCCAAAGACT
GGTAGCAAAATAAATTGCCACTTGTCCCTGAGGACAATCCGTGAATGTCCAGAGAGAGAGAGAGAGAGAG
AGAGAGAGAGAGAGAGAGAAAGAGAGAGAGAGAGAGGGAGGGAGGGAGGGGAGGGGTAAGGGGAGGGGAA
GGGGGAGAAAGGGAGACAGAGACAGACACAGAAAGAGAGACAGACAAGAGACATACACACAGGCACACAC
ATACAGAGATATACACGAAGACACACACAGCCCAATTGAGGATTTACAGAAAGACACCCATCAAAGGACC
CGAATATGTGGTGCTAAATTATGTGAGCTTTGTGGAGGAATGAGTGCCAACCAAATTTTGCAAGTTCTGC
AGCCACCTGCATGTTTCCGCACCCCCTGAGCTGTCGGGGTATCGCATACATGGCTGTCACTCCGGCTTTC
TTCATTTGTATTTTACTGTGAATCTCCCTTCTACCCTGTTCAATGTGGCCAGCGGTTTTCCATGTGGAAG
GACCTCACACTGCACTGTGTCTAGGGCGGCAGGGAAAACAATTTCAAAAGAGGCTCAGTGCTAGGCAAAC
AGTACAAACAATGCATACGTCACCTCCCAAGGAGGGGCTCAAAGAATACAGAGGCTCTGGATGGCGCACA
GGGCCGAGCTTACAAAGTTAGGGCCCGCAGCATCTCTGGGAACCAACCAGCAGCTCTCATTCAGCCCTCC
ATGATAACGACTCATTCTCACCTCTTGAGACCAGAGGAAGACGCATTTGGAAGATCCTCTCCCTAAAAAT
GAAGCTTATACGGAAACTCTTATGAAACTTAAGAACAATTTTAAATAGGAAAGCACATACACAGTAAAAA
AATAAATGGCAGATTCGACAGCCTTCTCTGCATTACCATCATGTACACACACACACACACACACACACAC
ACACACACACACACACCAGAAGACTAGACCTACATAAAGGATACATTTCCAGGCACAGATCTCTGTTGGG
AGGAGGTTGATGTTCTAACAAACCTCAGCCAAGGACTCCATCCGGAAGATTCAGAAGCTCAAGACATTGG
TTCACTCCTGGGAGCAGATCGCTGTCTATCTCACGGAACCTTTATGGAAAACAAAGACAGATCAGCCTAG
AATGAGGTAAACAGAATCCCTTTCAGGCTATTGAAGAATTTTGGAGCCAAACCCCACAGACAGCTAACAG
CATAGATAGTGACCCATGACTGCAGGTTGTATAATACCACTGAACCTGGTGAATCATTTCCTACTCTCCT
AGGAATCATAGACGTGAGAGGGCACCAAGGCAGCCTGGGCAGCCCAAGTCAGTCTCCATACAACGTGCAC
TTTGCAGGCTGACACCCAAACGGCTAGTCTGCAGTTCACCAATCCTGGTCATGAAGGCATCGAAAAACAG
GAGACACCCTCCCTGGTAGAGCCTCTGTCTCTGGTTCCTGCCTTCTGGAGGCTCCACGGTCATTCCTCCC
TTAACTCTGCACCATCCTGTTGACAAGTGTCTGGGCTTTATCTTTGATTTAGGAGTATATTTTAGTCTTT
TAGATCGATCTCTCTCTCTCTCTCTCTCTCCCTCTGTGTGAGTGTGTGTGTGTGTGTGTGTGTGTGTGTG
TGTGTAAATGTTATAAAATTTAAAAAAAGAAAAAGTTGGTGGTTGGGGATTTAGCTCAGTGGTCAGCGCT
TGCCTAGGAAGCACAAGGCCTGGATTCAATACTTAGCTCTGAAAGAAAGAACCAAAAAAAAAAAAGAAAA
AAAAAAAAAAAAGAAAGTTTCTGGTTCCAGTAAAAATTTAAATTAAAATTAAAGTTTCTTTTTTTAAAAG
CTTTTTTTATTTATTCCATTTATGTGAGAAGACTGTCACTGTCTTCAGACACACCAAAAGAGGATATCAG
ATTCTATTACAGATGGCTGTGAGCCACCATGTGGTTGCTGGGATTTGAACTCAGGACATCTAGGAAGAGC
AGTCAGTGCTCTTAACCGCTGATCTATTTCTCCAGCCCCTTGATTATTTTAACTTTGTAGTCCATAAGTC
CGAGCTCTTACTTTGAAGGAAAAGCCAGGAGTGTGTGTGCACACTGTATATTATTAATCCGGTACTGATG
TGTAGAGACAGGTGGATCCTGGGGCTTGAGGGGCCAGCCTATCTAGCCTAACTGGTGAGATCCAGGACAA
TGGGAGACCTTGTTTCAGATGATGTGGGTGGTTTTCCTGAGACTGACACCAATCTTTCAGCCTCCACAAA
CATGTGCACACACCCGTGAGTACACGTGATGCATACATTACAAAATGAAAAATGAAACGTGGAAATTCAA
TAAAGAAAGCTCCTTTCCAGCTGGTGGGGTACAGAGAGGATTGCTTCTCCTACTGTAGTTATCTCTGAAG
AGGAAGTCAATAAATGACTGAGACAAGAGCCTTTGAGATATCAGCTGCCAACCCAGGGCCCAGACCTCCT
CTCTGGCTGCATTTACCTTCTTAACATGGCTCCACATTGTCTCCTGGAACCCAGGTTTCCCCTTACCCAT
AGCTGTGTCCTACTTTGAGCCTAGGAACCCAAAGAGCTAGCCAAGAAAGGAGGGGAGATAGGACACGAGA
GGCTGGAAAGGAGGCTGCCTGTAATCCAGTCATAAACACTGACCATTCCATTGGCATTCAGTCCATGGAT
GCCAGGCAATGTCACTGAGCTGGATGCCCAGGAGGAAAGGCAGGGTTAATAATCAAATAGGTGGGGGTCT
TTACCACAGTAAGTTCAGCCAGCTGTGAACACAGTCAGAACACAGAAGAAGATGACACCTGTCTGTGAAC
TGTGAACTCCTGAGTGCGTGTGCATGCTTGTGTAGAAGGACTGTGTGTTTGTGTGTGTGCGCCCGTGTGC
ATTGTTATTTAAGCATTGTTATTTCTTTCTTTTATTTTCAAATATTATTAGTCCCGGGACTACTTCATGA
CTTAATAAATCTTACCAATATTTCTTCCGCTGTGCCTGTTAGCTCTGAAAACCCCTGCTGGTCACCTAAC
GATGTGCTTTACATTGTCAACCATTTCAGGGGAATGGGGGGGGGCTTTCTGTGAAGCCCAAGAGACAAGA
AGAGAAGAGAAGCCCCACCTGGGAAAAGAAAGCGGGTATAACATTGTCTGAAATGATTCGGGGTGAGTGA
GCACGCGGATAAGAGAATGTGATGTGAGAACTGAGCTCAAGCTGGACACACAAATGGGGACATTGAACTC
CACACAACCCCCCACACTCACAAAACGGTGCCTGTGGGTTTAGGCTTAAAAGTACCTTCCATGGAGGACC
CAAAGGAATCAGTACTGAGTCTGTGGGGACATTGGGGAGAACAGAAAGCCTTTGCCGCCGCTCTCAGTAG
AAGAGACAGCAGTAAAATGGGTTACAGGTGTGTAGGGCTATTGGCAGAAGCAGATTTAAAGGAAAGAACT
TGATTCATCGGCTTTGATTTGAAATATTTATTATGGCAAATGGTGGTTATTAGATAAAGATGCCTCACAC
ATCCTCCGTTCAGTCACAGGCACTTTCAGCTCATTTCAGCTGGTTATGTGTTCATGGATTAAAAGCCTTT
TAATAATATCTATTAATTTTTTTTGCTCTCTCCCAGGGCAATGTAGTAGCAAAACTCGCTGTATGGCCAT
TTCTCAAGCCTGGACCAGAAAGATAATGGCCAAGGTTTATAAGGCAAGTGGGAACGATCAATTATACCAC
CACGACTACTGTACAGCTCTGTTACGTGATCAGCAGGAGTGCTGGAGTTAACCTGGATTTCGGGACCAGC
AGATACTCGCTGTCCCCACTTGGGCTTCTCCGGGTGCAGGTCTGTCTCTTGTGGCAACAGGCAGGGAGCG
TCCTACCAGCAACTCTGAGGAGCAGCACGAGGACACTTCATGGAAACCAGGGCAGGATAGGAGAGAGGAA
AGGTGTCCTTCTCTGGCTCATAGACAAGAGTCAGAGACCTGAGTACCTGCTTCTAACTGAGTACAGAGCC
TCTCCCACCATGTGTGTCTGAACTGTGCTGGGGTCTCCAGTCTATGATCGTATTCACTTTCGGTCCATCA
TTTCCTACCAGAAGGAGACGACTCCCAGCTCCATCTAAAGTGACACTGAGAAGCAGGCCGGTTACGGTGT
GGAGTTGGAGGACAAGACTAAATAGCATCAACACAGACATACACTTTCATGCATACAGACATGCATGACA
CATATATCTGCATGAATATGCACACCAAGAACATGAGCACACGTGCCTGCATGCACACATAAACATACAT
ACATGGAATGCACTGATAATTTTATAAATACACATATACATATTAGCGTGTGTGCACTTAGTTTCACAAA
TGTGATACCTTTATACTGTATATATACAATATACTATATATATATACAATACATGCACACACACATATAT
ATATATACAACACACATATACATACATATATATACATACATACATATATATACATACATACATACATACA
TACACACACACACACACACACACACACACACACATATATATACATATATCCTAGTTTTGTGGTATCTGAT
TTCTGTGTTCACCCTAGAAAGAGTCAGCCATTTGGTGCCCATTCCTAAAGCTTTTTCTTTTATACTGCAT
GACTGCAAAGAAGCAGGTCACTAGGCAGTAAAGTGTCTGCCTCACATATTAGTCTGCCTCTCTACAGCTG
TGATCAAACACTCTACCCAAAAACAATGTGTAGAAGGAAAACATTTCTTTGGCTTGCACCTTGGCTCACC
AGCTTTTGTGGGCAGTCAGACAGGAACTCGAGGAGAGAATTACAAAAGAATACTGCTCACAGCCTTACTC
ACCTGCCCATGCTTAGTTCACGTTCTCATGAAGCCCAGACACCCTGGCCTAGGAATGATGACACCCACAG
TGGGTGGGCCCAGCGTCATCACCTGTCAGTTGAGACAGTCTCTCACCCATTAGGACACAAGCCAATCTGA
TGGAGGCAGCACTTTAGGTGAGGTTCTCTCACCAGGAGACTCTATGTCAAGTCTCTTCTAAGTTATGTCA
CGATGTCAGTGAAAACTAACCAGGATACCTCATAAGCATGAAGACCCGTGTTTGATATCCAGAACCCACA
TCAAAATGTGAGTGGAGAAAGCTTCTAATGCCAGTTGGGGAAACAAGGACAGGATCCCCAGGATCTGCTG
ACCACCACAGCTGGCATGATGGGTAAGCTCCTGGCCAATTAGAGACCCCGTCTCAAAAACACAGACCATG
CCTGAGGATGAGGCCTGAGGTTGTTCTCTGACTCTACCTGAATGTGGAGACATATAAACACATCTGCACA
CATATGCATCTACACACACCCATGCACACACCTTAGATAAATAGATGATAGATATTAGATAAACAAATGG
TAGATAGATAGTAAATAGACAAATTATAGATAGACAGAAAGACAAATGATAGATAATAGACAGACAGATA
AATAGATAGATAGATAGATAGATAGATAGATAGATAGATAGATAGATAGATAGAAAGTAGATGGATGGAT
GGATAAATAGATGATAGATGATAGACAAATGATAGATTAGATAGATAAGATAGACAGCCAGGCAGACAGA
CAAATAAGGTAAATAGACAGCATTGTATCAGAATGCAACTACTACAGAGCAGATTGGAGCCCCCCCTCCT
ATCCTTTTAGAACATAACCTGTGTTACAGGGGAACTCACAACTTCCCCGCAGGAAACAAGCATCCTATTC
CCGAAGAGAGGTGGAAACAGATGGTAATGTTTTCCCTGTGCCTTCGTGGGTCAGCACTGTGTATCACAAG
ATGAAAAACATGCCACCGTAATTAAGTGTTAATTTTGTTGTGGCAGAAAATAAAAGAACGGCACCTCAGT
TAGCAATGTAGGCAGCTCCGACCAACGACTACATTTGACCCGAGCTTTGCTGAGCCCTGAAGTAAGAACT
GTGGATCCCAGGAGGCCCGAGCTCTCATGCAAGGCTCCTGGAGAGTGAAAAGGTCCTCTCCCTACACGAG
TGATAGTTCTCCTTTAACTTTAAGCAACTTCTGTACTGGCTGTGTCCTCCCTGCAGCCCGTGAGGTCTTT
GTAGTGCTGTAGGTTCCTGAAGTTTTGGATCTGGGCGGTAAACCAGTGTAGATGTGGAATGTAAGATGGC
GTCCTGCCTGGTGGTATCTGGACCAGCACAGAGGTGCAGGGATGAGGGGCGAGGATGAGGAACATCCTTC
CTCCCCTGGGGCCTCTAGAACCTGTGCCCAATACCCTGCATTAGCTTTGTTCCCTTAGCTACCTAGTTCT
GGTTATGTTAACATAGGGTGACTTCTGCTACTTTTTAACCTACATGAATGTCTAGCAGCTTATGTCACGT
GACCTGTCCTGGGTAGACCTGAACAATGTGTGTTCACCTCATGTATGCCTCCAACTACAAACGATTCCAG
CCAGGTCTACCTTATCATGGCTATTCAGGAGCAGACGAGTGGCTCAGACAACTCTATCAGTGGACAACCC
ACTCCAGCATGGGTGACACTCAAAATAGTTACATCCTGTAGCTTCCAGCCCAACTAGCAGGCAGCTCCAC
CCAAGAGGCCCCCTTCATCATGGCTGCCCCCGACCCCCGGGGCAATTGTTCTCATCTGATTGCTCTTTGG
AACAGGACCTGAGCGTCATAACCTTCGAGGTACCTAAGCCTTAAAGGTTTCTTAAGCTTCCTGAACCTTC
TGAGCTTCCTTCTTCCCTCCAGAAGGGAATGCTTCAATTCCAATGGATTCCCAACACAACCCATGAATAA
ATAACTGTCCAGAGGTCCCGAAACAACATTGTAACTAAAGCGAGAGCAAAGACCATTCTTGCTAGTGCTG
TCCTTTGATTACCAAATGTCTCCCAAGGTCCCGTGCTAAGGGAGGGAGTGCTGTAGAGAATGGCTGTTGT
TTCCCCAGCAGCGCATCCTAAGACCTAAGGTGTGCGGTGTGAAACAGCCAGGATCCCTGCCCAACTCCCC
GGCCTCAAAGAAGAAGATACAAGAAACCCAGAGAGGAAAATAGCTAAACTTGCAACAACCTCGCCCGCTG
CTTACAAAGTTGTGATTTACTTGAACAGAAGAAACTACATCTCCCAGCTGCACCCCTTTCCAGAGGTTAC
TTTAGCATTAGCTCAAAATTTCAAACCACGAGCAAAGGGGGCCCAGAGTGATGCTACCAATAACTGTGTT
GAGCAAACAAAACTGTGTAATGAAGATGCTCCGGAAACACAAGGGAGCCCGCAGCAGGCTGGGCTCAGTT
CTACCCCTCAGTCTGTTGCTGCCTCCCTTCTCCACAGAGTGGACCTGCCTTTGCAGTAGAAATCCACAAG
TTCTGCCCCTCTAAGCAGCTCTGACAAGCTCCCAGGGGAGTTAAGAAGGACTTCCTACACCATCAGCCGT
GTCTCCTCTATGCTGACATGAATGAGACATGAAGCTTGGGGAAGTGGAGAGAAGAGAGGCTTGCCTGGCA
GAGAACAGTCCTCACAGCTCTGCACATAGAGACCCATCCTGAATTCTCAGATGGTGATAAAGAGAAGGGG
AGGAAGGAGACCCACACTGAGCAGTCCTGGGGCTGAGCGGATTTACCTGGTGTCTAGCACTAAGAGAGGA
ATAGTCCCACACATGCAGTGCCACTGTCTCAGGAGAAGCTACAGCAGTGGCTCCAGCAGCGGACATCCCA
CTAAGAGTTGGCTGCTCATCCTATCAAGAATAGCACTTGCTAAGGAACAGGGTCCTGACTACAAATGGGC
CCTGGGATATACAACCACTCAACCCAGAGAGCTGAGAGCTATGACAGGATCTACAGGGGTTATCTCAGGG
CAAGCATCTCCCCTTCTGTGTGCCCATTTCATCCCCACTGGGCTTGGGCCAAGCTGAGAGCAGCAAAGGA
TTCAGTGTGAGTGCCCTAAAGTGGCTACAACACATGCCCATACGTGGGGGATATCACAACAGATGCTCAT
TCTCTCAGTATTGTGGAAGGTGAGTGTCTAGAAACTAAGTGTCAGTAGGCCTCGCGCGAACACACACTCT
CACACACACACACACACACACACACATACACACACATACGCACACAAACACACACACACAGAGCGAGAGC
GAGAGCGAGAGCGAGCGAGCGAGAGAGAGAGATAGAGAGAGAGAGAGAGAGAGAGAGAGAGACAGAGACA
GAGACAGAGACAGAGACAGAGACAGAGAGAGAGACGGGATTTAGGGATTTAGGGTTGCCGGGCTTGTGTC
CACGAGCAAGCAGGATAGAGAGGTCCCCATGCCTTAGGGGAGTGTGGAGGAGGGGAGACAGAGGCTGCCA
TGGAAGGGAAATAACATGCAGAAGGGCAGAGCTGCCGTATAAAAGGGCTAATAGATCATGGCCCAGAGGG
CTGCACCTTGGATTCAAGAACAGCCAAGATGAAGCATAGAATTTAGTAAATAGTAAGTTGGAGTTATTGC
TGGGAGGTGGATTCTAACAGGATGGAGGGTAGGCAGCTGCCCAGCTACGGGCTGCTTTAGATATAGAGGC
TGGACGTGTTTCTTTCATTCGGGAACAGAAACCATTGAGGTGAGTAACCCCGCGTCGGGATGATTTTTAT
TATTATTATTATTATTATTATAATTCTTATTATTATTATTATTTTTTTTTTTTACTACAGGGGACCTCAG
CTGAGGATTTGTCTCCATTTTATTTGCCTGTGGACAGATCTGTGAGGCATCTTTTGGAATAATGTTTGGT
GTGTGGAGACCCACTGTGGATGGCGCCATCTCTGGGTGGGCGGTCCTGGTTACAGAAGAAAGCACGTTGA
CCCAGCAATGAGCAGAGAGCCAGTAAGCGGTTGTTCCTCCATGGCCTCTGCTTCAGCTGCTGCCTTCAAG
TCTCTGCCTTGAGTTCCTGCCCTGACTTTCTTCCTGATGGGCACTGATCAAGCTGAAGTCAACCCTTTCC
TCCCTGAGTAGTTCACACAGTATTTCCTCAGAGCAAAGAGAAGGAACTGAGACAGGTCCACCCTGCTTTG
CTTTGTTTTCTTGCAACAAAGTCTCACACTTACACCCCAAACATACCAGTTGAGCTGGTGGACCAGAGAA
CTTTGGAGATGCATCTGTCCACCTCTCTGGTACCAGGATTCCAGGCCACCATGTCTGACTTTTATTTTTT
AACGTGGGTTCTAGGGACCGAACTCAGACCCTCATACTTTCATGGCAAACACTTTACTGGCTAAGCCAGC
TCCTTAGCCCGAGAACCCCACCTCAGGACTTTTGAAAGCCATTCCTCTGACAGACCAATGTCTTTCTGTA
AGGCACACGTTCCTTCCATGACAATACCATGTGGGCTAAATTTCTAATTAGAAGACAGGAAGCCACGTGA
GCTATGAAGGATTTTGCATTGTTTCTCAATAGGGCGGCATTTTGCATTTGTAAAATGTGAAGTTTCTGGA
ACAAACCTCATCTGCTTTATGCTCCACTAAAAAAGGAAATACTTTTAGTCCATGAAGTATAACTTAACAC
CCACAGTAATCAAGAAGAAGGCAGGTGTGGATATCATCTGTGTCGTGTACTCCTGAGAAAGTTCGGATAT
TTAGCAGATAGTTATCAAAATTTTAACGGGGAGAGAGAGAGATAAAAGAATGTAACTTTAAAATTATATT
GACTTCACTCTTCTTTGGGCAGAAACATTTTAAATAATATTCCATTGTCCTTCCTGGTGAGTGTGTTTTA
ATTGTTGTATCACATCCACCTCCTAGGACATTGGTCCTTATTTGAGTGTGTGTTTGCTAATTGCTAAGGA
GGTCCTGGGGAGGGGCTGGCAAAGTGGGGTTCTGATAGGACAGAAGGTGCGTTCAAATGAGGCTGGCAAT
AATTCTGGCCTGAGAAGGGCAAACACAATAAATATATCTGCTGGGAATGTATCTGGTCACAGTAATATAA
AACCAATCAGTGTCCCTTAATCCCAAGGGTGTGATTGACTTGGGAAGAAACACCAAAGCACACACAGCAT
CAGTTCACAAGCCCAGCCATCCCACAGAACTCTTGGCTCATCCATCTTTCTCATCTTACTGCCCTCAGTG
ATTGGCTGTAATGTAGTCACAAGATGGCGGCTGCATCCCCAGAGAACACATCACACTCCTCCACAGCAGA
ACTCCAACCCTGGATGGGAGGAGGAGGAAGAGAGATGAAAATGTCTTGGATAGCTCCCTCTTTGTGACAG
GCAGAAAAAAATTGTTGCTCAGAAGGTTTTTGGTGTGTCTCAGTGAGTCTTCTGATGCACCTCAACACCA
GTGACATTCACAGAACAAAGCTAGCATGACTGATTCAAGCTAATCAGGATGCCCTCCGTGGATTAAAGGA
TAGAAAGTCAGTTATACTAATATCCAAATGAAACTGGCTATTTGCAGTGAGAATTTTGGTGTATTTAAAA
ACATAGAAATATTATAAGAGTATGTTTTTGTTTTAATCCAGGCTGTGGGTATGGGAATGCTTCCGATTGT
CAACAATGGCTGACTATGATTTGCCTCGTGCTCTGGCAGGGGCGTGACTTTGCCAGCAGCAGATAGATTT
TGCACGTGTGTAACATTTGGGATGCTGGAGACTTTTCAGAGAACATATAAATGCTAGAGCCCCAGAGGTG
GGCTGCTGTTGGTTGCAGTTTGTTAAATAGTCACGCCCAAAGAAGAAACTAAACATCCTGACAATGAAGA
TCAAACTTGCCCCGCAAGGAACTCGATGCCCCTAATCAACAGGAGGTTGTCTAATGGTGATAGAACCCCT
TTCCCTCTCTCCTCTTTTCTCTCCTGTCTAGTGTTAGAGGGTTGAATGTGAAAGAAAGGAGAACCTACAA
AGTAGCAAAAGGACGGCTAGAGCTATTGAATGAAAGTCCATCATCAGCCACAAAGTATAAGGCGTGTGTA
TCAGGTAACATCAGTGACAATTTTAGGAAACCGGCCAGTTGGATTCCATTGTGATTTAAATGGAATTTAG
CAGCTCGGCAAAGAGGTATCTTCCCTTCCCAGTCATTTGAGGACATGGTTCAATTCAAGGGGATATCCTT
GTTTGTTCCATATGTCTCAATCTCTCTCTCGTTCCTCACACTCTGGTGTCTGAAGTGGAAATTTCTGGTT
GTCCTGTGATGCAGACTCATGTGGGGTTTCGTTAAGGCGAGTCACGTGATATTGGGAGAGATTACGAGTA
TGATTCAGTAGACACTGATGAGGTGCTTGCATTGTTTGCCCTGTAATCCCTCCTTGGTCTTGATTCTCAC
TGACCTTCACTTTATTGAAGTGTGGAAAGAGCTCCTGGTGCTCCAGCTGGTTCTGGTCACTCCTGCTGAC
TAGTGCCAGTTTGGTGGAGGCCTGACTGTTTTGGTAGATTGTGCTACCAGTGCTGACTTGTGTTTTGTGA
CATTTTTTTTTCAACTGGACTATTGGTGTCCTGACACTATGGGACTGGACTGCCGGTGTCCTGACAGCTC
AGATGGTATTTGCCCCAAAGAACTACTTCTAAACAGGTCCACATCCACTTGCCCTATTTATCATCTTTTC
TCCCCTACCTTTTGACAGTGGGCTAGAAGGGGGCTCTAAGCATTTGAGAACCCTTATTAAAGTAGGTTTG
AAAAAAATCTAAGTCTACATGAATCCCCATATAATGAAGGGGTGTCAGACTCGTTTCCATTACAACTTCC
TTTCCCTTGCATCTGTTTTTGCAACTATCTCCTCTTTAAAGAAAGTGCTCTGGGGGTTTTCTGAGGAAAA
TTCGTTACATGCATGGTCTCTCTGTTGTCTGAATCTCACCAGTATAGGTCAGAAGGGCTGGCAGTAAATC
CCAGGAATTCTCCAACTCTTGGTAAAAGAACTTATATCCATGCTTAGTTTTTACCTTGTGTCCAGTTCCT
CAGGCTCCACCCCAAGCTGTCTCCCTCATCCCAAGCCGTGTGTTTGAAAAGGAAACATTAAGTAACTATT
AGGACTAATGGCCTGACCAGAGTGATTCAAGCACCATAAGGGCATTACACACAAAGAGAGGGAATTCGGA
GCATTGAGATGAGAATGTTAAAAGGAAACCCAGAGCCTATTAGGGAAAGCTGAAAACTGTGTCTTCACTC
ACTCAAGAAAAGGATCAACAGAAACCCAAGCTTGTGTCAGCTTATTTCCTATGAAACTGCATAAGCTTGT
TTCTTATTTAAGAGGCATAAGCCCTTTTCCCTCTGATGCTGTCCCTACTATGTCAAATGAAGCAGGGAAC
GGATCCCTACAGCTGTGGGTTTGTGTGTGGACCAGGACCAGATTGTCTCTCATCCCTGTCCCACCCCAAT
GCCATATTGGCACTTCCAATTGACCAGGTGACAGCAATGTCTGGCTATCACTTCTGAAGATAAGCAGGAA
CGTGCAAGGTCACAGAGCAGAATGCACTGATTTTCATCCTGAAATTGGGAAACATAACGTTCCCGTTTCC
TATTTCGTTAGATGGGAAACGTTGTGCATACCTCGACCTATTAGAGATGTCTCTCTCTTTGGACAATAGA
ATAAGAATTGCACTAAGACCAGTATTATCTTGAAAAACTTCTACATGAGATTCTTCTCCAAGACAAGTGG
TGTGTGTGTTTGTGTGTGTGTGTGTGTGTGTGTGTGTGTGTGTGTGTGTGTATACACTCGTGACTTGTGT
ATGTGCATGCTTGTAGAGGTCAGAGGACAATTTTGGGTGTCATTCCTCTTTGTAATAGTTTTACTTAATC
GGGGGAGACACATACATGCTACAACACATATGTAGAGAGCAAGGGACATGTTGTAGGATTCAGTCCCATC
TTCCACCTGGTGAGTCGTGGGGATTGAACTCAGATCCTCAGGCTTGGTGGCAAGTGTCCTTGCATGCTGA
GCTATCTTGCCAGTGCATGTCTTGGTTTTTGAGGTAGGCTTTTCTCACTGGGATCTGGGAACTGATGCCT
GTGATGGTTTGGGTGCGTGTGTGCTGTGTGCCTGCGTGTGTGTGTGTGTGTGTGTGTGTGTGTGTGTGTG
TGTGCGTGTATGTTTAGCCCTGGGAGAGGCTGCTTTAGAGGGTATGGCCCTGTTGGAGTGGATGTGGTCT
TGTTGGAGTGAGTGTGTTACTGTGGGTGTGGGCTTTAAGACCCTCATCCTAGCTACCTGAAAGCCAGTAT
TCCCCTAGCAGCCTTCAGATGAAGATGTAGAACTCTCAGCTCCTCCTGCACTGTGCCGGCCTGGATGCTG
CCATGTTCCCACCTTGATGGTAAAGGACTGAACCTCTAAACCTGTAAGCCAACCCCAATTAAATGGTGTC
TTTATAAGAGTTACCTTTGTTATGGTGTCCGTTCATAGCAGTATAACCCTAAGTAAAACATTGACTATGG
GGTGGCCAGTGAACTTCAGAGGTCCCCAGGTCTCTGTCTCCCTGATTCTGGGGTCAGAGTGCATGATACC
ACTTTAGACTAGTAAGTTGGCTCTGGGGATCCAGGCTCAGGTCTCCATGCATGTACAGCAAGCAGTTTAC
CTGCTAACCCATATCCTTTAGCTAACAAGTGGGTTTAAAAAGAGATAGAGGTAGATCCCAGGAGCCTGAC
ATCAGGGAAGCTGAGCTCTGGTGCACACAAGGCCAGATGTTACAGGGTGAGGGTCATGGTGCAGGGGACA
TTAGGGCCAAGGAGACATAACAGGGACATTCTTGGGACTTAGGTTGCCTGTGCTGCCTCCACACAGAAGC
CTGATGATGATGGTGCAAGCTGGAGGAGAGCCATCTCCAACGGTAGAGGTTGCTGTTATCTAAATGTCTC
CCCTACCTCACCACTAGGAAGATGTCACCAAAGATGACATCATTGGGAAGCAGTACTTTGGAGGGTGTGA
CTTCAGTCATAAAGATTGACTCCTCCTCTGTGTTATTGGTGCACTTATGTTTAAAAAGAATCCCCAGAGA
GCTTGCTGGACCTTCTCAGCCCAGAAAGATATAGGCAGAACGCACCATCTACAAGCCAGGTAGCAGGCTT
CAGTCAATTTGCCAGGCTCTGATCTTGGACTTGAAGCCTCATTATCAGCCATCCAGTCTCTGAGACTGGA
GTGACAGCAAGCTGGCTGGTTCCTGGGTGAGGCAGGGATCAGCCAGGAGAGGGGTGAACACACAATGTGC
TTCTTGATTTCTAGTGAGAACAGAATGCAGATGAATGCTTCAAGGCTAAGCAACATGAGTGGCACGGCTT
GGTAAATCTCGGGCCCAAAATATAAACCAAACAAGAAAAATAAATTGTATGAGAGAGTTGGCAGACATGA
TCACTAATCTTGGTTGATGACTTCACTGACTCTGAATTCAATTAAAATGCATGCATCTGGGCACTCTTGT
GAGGGATTTTCTTGATCAGGTTATTGGAATCAGGAAGATTTGCCCTAAGTGTGGGTGGGATCTTCTGGTG
GCAACCGAGATTTAAGAATGTGAAAGAAGGAGGCTTTGATTTTTGTCTGCCTGCCTTCACTCTCACTGGC
AAGTTCATCTCTCCTGTGGCTGCTGCATTCCTTTGCTAATATTCTAACCACCTTCTCTGATATCTCATTG
TAGACTGAAGACCAACTCCTCCAGGAAACTCACATGCCTTCAGCACCAGGTTAAGATGGCTGAGGCATCA
ATCATCATAGACTGAGTAGCCAACGGGGTTTTCAGTACCCTTGTATGGGACAGCCATTGTTAGATTATCC
AGTGGTCTGTAAGTCAAATTACCTTTTGATGTGTTTGGTGGTTTGAATAGGAGTGGGCACCATAGACTCA
TGTGTTTGAATGCTTGACCTATGAGGAGGGATACTATTAGGAGGTGTGGCCTTGTTGGAGTAGGTGTGAC
CTTGTTGGAGTAGGTGTGGCCTTGTTGGAGTGGGTGTGGCCTTGTTGGACTAGGTGTGGCCTTGTTGGAG
TGGGTGTGGCCTTGCTGCAGTAGGTGTGGCCTTGTTGGAATAGGTGTGGCCATGTTGGAGTGGGTGTGGC
CTTGTTGGAGTGGGTGTGGCCTTGATGCAGTAGGTGTGTCTTTGTTGGAGTAGGTGTGGCCTTTTTGTAG
TATGTGTGTCCTTGTTGGAGTGGGTGTGGCCCTTTTGGAGTGGGTGTGGCCTTGTTGCAGTAGGTGTGGC
CTTGTTGCAGTAGGTGTGGCCTTGTTGGAGTAGGTGTGGCCTTGTTGGAGTGGGTGTGGCCTTGCTGCAG
TAGGTGTGGCCTTGTTGGAATAGGTGTGCCCATGTTGGAGTGGGTGTGGCCTTGTTGGAGTGGGTGTGGC
CTTGCTGCAGTAGGTGTGGCCTTGTTGGAATAGGTGTGGCCATTTTGGAGTGGGTGTGGCCTTGTTGGAG
TGGGTGTGGCCTTGATGCAGTAGGTGTGGCTTTGTTGGAGTAGGTGTGGCCTTGTTGGAGTATGTGTGGC
CTTGTTGGAGTGGGTGTGGCCCTTTTGGAGTGGGTGTGGCCTTGTTGCAGTAGGTGTGGCCTTGTTGGAG
TAGGTGTGGCCTTGTTGCAGTAGGTGTGGCCTTGTTGGAGTAGGTGTGGCCTTGTTGGAGTGGGTGTGGC
CTTGTTGGAGTGGGTGTGGCCTTGTTGGAGTAGGTGTGGCCTGGTTGGAGTAGGTGTGGCATTGTTGGAG
TAGGTGTGGCCTTGTTGGGTTGGTTGTGGCCTTGTTGGAGTAGGTGTGACTTTGTTGGAAGAAGTGTGCC
ACTATGGTGACTTTTCTTTGAGATTTGTATATACTCAAACTATGCCCAGTGGTACAGACAACTCCTTTCT
GCTGTCTGTGCATCAAGAACTTTGGGCTCCTCCAGCACCAAGTCTGCCTGGATGCTCCATGATTCCTGCC
ATGATGAAAATGGACTGAACCTCTGAAACTGTGAGCCAGCTGCAGTGGAATCTTGTCCTTTATAAGAGTT
ACCTTGGCTATTGAGTCTGCAGCCATGAGCATGCTCAGGCTACAGAAGAGGCTTGCCTCTAGTGTCTTCC
ACTGTGCTAAAAAGAAGGTCCAGTTAGACCCCAATGAGACCAATAAAATCGCCAATGCCAACTCCTCTCA
GCTGATCAGAAAGCTGATTGAAGATGGCCTTATCATCTGGAAGCCTTTAACTGTACATTCTCAGTCTTGC
TGCCGTAAAATACCTTGAAGGGCAGGCATATGGTCATAGGGAAGAGAAAGGGTACTGCCAACACTTGGGT
GCCTGAGAGGGTGACCTGGATGAGAAGGATGAGGATCCTGCACCGGCTTCTCAGGAGATACTGGGAATCT
AAGAAGATTGACCACCATATGTATCTCAGCCTGTACCTGAAGGTCAAAAGGAATGTATTCAAAAATCAAT
GGATTCTTTTGGAGCAGATCCACAAACTGAAGGCAGAGGAAGCCCACAAGAAGCTACTGGTTGACCAGGA
TGAAGCTTACAAATCTAATACCAAGGCAGCACAAAAACGCGTGGGAGGAGCGCCTCCAGACCAAGAAGGA
GGAGATCATCAAGACTCTGTCAAAGGAGGAAGAGACCAAGAAATAAAGCTTCCTTCACATCTGTGCATAG
TGACCTCACTGTGGCCTCACATGATCAGTCATTAAAATAAAAGAAGCCTTAAAATTAAAAAAGAGTTACC
TGGCCTGTGGTGTCTGTTCACAGCTATGGAAATCTAACTAAGACAATTTGTATTCATTCTGCCATATCTG
TTTCTCTGGAAACCCTAATACAATAGCGATCTAGAGAGAGGAACAAGTACCCACCAGACAACATAAATTC
CAGTTTACTTTTCTGGTGAATATGAACTTGTTGTGGTTTTAATAAAAATACAAACTTGTTGGTTTTTTGT
TTGTTTGTTTTGGGGTGTTGTTGTTGCTGCTGCTGTTTTAGTCATTGTTGTTGTTGTTGTTGTTTTTGTT
GTTGTTGTTTTTGTTGTTGTTTTAAAGAAGAAACACATTAAGCCTCTTCATCCCTAAATGGCTGGCAAAT
ACCCGAGCCCATATCAGCTAAAGTGATTAAGGCATTAGGAATGTGTGTACACAAAAACATAAAGTTATCC
TGTCTAGTTCAGATGAGAGCAACATCAGCGATGTGGGCCTGCCTAGAGCCTCAACCATTTAATTCAGACA
ATTCAGGACACACTGTCAGCAGCCTGTCTGGCCAACAGAGACCAGGGCTACCCCACTTAAAAGAGAGCTG
TTGGGATCCATGCTCAGCATCACCCATATTCCAAACCTCATACATTTTAAAAATCAGATGTGTTTATATT
ATCGAATGTGTGAATGATCTGGCTACATGGAACTGTGGGCACCACGTGCCTGCCTGATGTCTGAAGAGGC
CAAGAGAGGGCATTAGATCTCCTTAAACTGGCTAACACTTCAACAGTGAGCCATCATATGGATGCTCGGA
ATAGAACCTGGGTCCTCTGCAAGAGTAACAAGTATTCTTCATGGCTGAGCTCTCTCTCTAAGACCCAGAA
ACTGTGTCCTGTCCCCGGAGATGCTCTGCTACTCTCCAAAACCACATGGATACTTGGTGCCCATCCCCGA
AAATAGACTTCACCCTATCAATAAAGAAGATGCCATGGCTGGTGGTATTGTAGACACTAAGAGACTCTGA
GGGAAAGTGCCTTGTATAGGGGAGTCCTGTGAGAACCAAGAATGGAGGAGCACCCTGGACTGGAGAGAGA
TTGGGTTGGGCCATTGCAGAAGATAAAAGAGTGATGGTGCCAAGGACATTTGAGCAATCCCGTGAACTAT
CCAGTCTGGGGTCTTAGTTAGGTTTCCACTGTTGAGAAGAGACACCATGACCAAGGACAACATGTAATCG
GGGCTGGCTTACAGGTTAAGAGGGTCAGTCCATTATCATCAAGGAAGAGGGCATGGCAGTGTGCAGACAG
ACCTGGTGCTAGAAAAGGAGCTGAGACTTCAACATCTTCATCTAAATGAATCCAGGAGCAGACTGTCTCC
CACATGGCTGGGAGAAGGATTTCAAGAACTCACCCCACAGTGAGACCCCTCCTCCAAGAAGGTCAACCTC
CTCATAGTGCCATTCCCTGGACAGTGTATATTCAAACCACCACAGGGTCTCTTCACATATATGATAATTA
CACCATTGTTTATAGTCTTGCTTAAAGACTCATGATGTTTGCGTGAAGAACATTCGTTGGGTCTGGGTGG
CTCCAAAACCCCAAGAACATGAAGTCCTGTGTCTCCCTGAAGTATGAAATTGGCATGTGTGCACAGCCCC
TCCCATCCTCTGCAATATCATAATGTTAAGTGTGTGCAGGTCCAGTGTGCAGACTGTAAGTACCGGCATG
TGTGCGTTCTTGAGCCGCACACTCAACAGAATCAGCATGAGCCTTCTGTACTTTTTTTTATGGCTCTGAA
CTCTGTCCTAGACTGATGGGCAAGTAGTTCTGAGAAGGAAGATTGCTGGGTGCAGACAAAGGCATGAAGG
TATGTGATTTAATTACAGAGCTGGAGGAATCTGGCTCATTTCTTCCTGTACCACATGAGAGATGAAGTCA
CTCTGCCCAGCCAATTGCAAAAAAAAAAAAAAAAATCACAGAGAAAATGCACATAGGCTGCTTGTTTTAT
CTAGACTAGATCATGAGCCCCGATCAGATTTAAATCTCTATATGTACAGAGGAATAATTTCTTTTTGGTG
CAGAGATGCCATCCTTTGCAAGCACGCAGGACAAGATTAGGCAGATCTGGGTGTTTGGTGTGAGAACACC
TCTCTTCCTGTGGAGTCCCCCTCATGACCACTAAGGTGGCCATATGATCCCAAGTTCACCACCATTCTGC
TCAGCCATATAACATATGAAGTAGAACACATGATTTGTGGAGATGAGATGGGCATATTTTAGACCATCTC
CTATGCACGAGAGAGCAGCGTTGAAAGGACTGGAGAAGATGTTGGCTGACCCCAGGCCTTTTCTCACAGA
AACAGCTGACAAACCGCCCCAAAATGTTCCAGTTATGGATGTTTCCTTCAATAACATAGAGGTTAAAATA
GCACACTTGCCTCCCCCTCCCTCCCCTAAGTGATGGGCGGCGGGCACACGGGCCACCAGGCTTCCTATAG
GAGAAGCCTCTCTGCTTCTCTCAGAGCAGCTCTCCAAGAAAATAAATAGCATGTGCTCATTATTAAAATG
AGGCTTAATTAATGTAGAACTCACCCCCAAACTTTCCAAGACACCCATGGTAATGAGCTCCCAGCTCTCT
TCACCTCCAGTTTGTGATGTCAAGCTGAAGAGCTCCATGTGACAGAAGGTGGGATGCTAAGGACCCAACA
GCAGTTTGACTCCACAGTCTCACAGCTTGCAGAAGTATCTCAGCCCTAAAGCCTGTGTTCAGCCATCCTT
TCAGGGGTAAAGGTGGTGTGGTTGATGACGAACTCCCCAGAGAGCCTCTGAGGTTATAAAAGAGGCTGAA
CTCAAGAGACTTTGAGGCTGTCTCTAATTTACACACCTGAACCAGTCCCGGCCATAATTCTAGCCAAAAC
GTTTCATAGATAGTAGAGCAAAAGGCACTGAGTCATGCTGACCTTTATTCATAGACTCACATCCTTGCTC
AACCGACGAGAACACACCTCCAGAGTCCTGGAGGAAGCAGCATTGTGCCTGTGGTGCGAACAAGACTGGA
TAGAGGAACTGGAGAGTTAAGGGTGACACTAAAATGGAGAGAAGCTATCTTCTGGGGTCTAGCCTTGGTC
TCCTGATGGCTGAGCATCAGAAACATCAACACAACCGACCCAGCCAAGGCTGCCTGCAGAGATAGTGCAC
GTTTTCCTAAAGATATCTCAGTCGAGGCCGAGAAACACATGGGCCTGAAGATACAGCCCATCAGTTAAGA
GCATGTTCCAAACTCGCAGGGAACCCAAATTCTGTTCTTAGGATCCACTTAAGCAGCTCACAGCTGCCTG
TAAATCAGCTCCCAGGAACCTGAGGTCCTCTTCTGGTCTCCAAGGGAACCTGTAAACAATAAGCATGTGT
GCGCTTGCATACACACACACACACACACACACACACACACACACACACACACACACACACAATAGAAACT
GTCCTTACTGAGTGTCAGGAAATATATGGTTTCTGGTTTCACGCTGTTACTAATGCACTCTCAACCCGAA
ACCCAAATGATGTAACTCATAAAACAATCTTTAAACTTTATTATAAAAAAAAATCACCTAAGAGAAACAA
GTGATGGGCTAGAGAGATGGGTCAGTCCTAAAGAGCAATGGCTGCTCTTGCAGAGGACCTGAATTCCATT
CCGAGCACACACTTGGCAGCTCACAACCATCCATAAGTCCAGTTCAAATGGATCAGTCACCCTCTTCTGA
TCTCTAAGGTTCCCGAATGCATATAGCACAAGCACATAGGTGCAGGTACATATGAAATAACAAAATAAAT
AGAAAAAAATTTAAATAAAAACAAGTATATTCAATCACTATATTTTACCTAATTTTTAAACTTCACTTTA
TCCTTCAACCTTGCTATAAATTGTATCTTTTCAATAATGGGGCCTGAAAAGCCACAGAATTGTGTATAAA
GCTCTCTTTAAATGCCCATGTTTAAATCAGAAATAGTGACAGTCACCTTCTCTGTGTAATAAACTCAATG
ATTTCCCCCTGTGGTGTAGTAGGGAATCCAGCTTTTCCTGAATGGAGGTTCCTGAGTGGGACAGGAACTG
CTCAGGCTCTGACTGCAGTATCCAGTGTCCCCACCACTGCTGACAAAGGACAGAGCCCTCCCCATGGGTC
CCACACACTCCAGATGCTGGTGCAATAATCGAGCCTCTTGATTTCCCTTTCTGTGTGGTAAAGTTATCCA
TTCACCTGGAATTCATCCAGAACCTTCAAGAGTCAGAAACATCATGCAGAACAAAGCAGCGTCTCTGGCC
CTCTACAAGGTCCTGAGAACATCCACTAAGTCCAGTTCACTGAGAAGATGAGGGCAGCCTGTCATTGCCA
CACCCTCCCTGGGAACAGAGAGGGTGGGCATTGGAAGCAAACACACTCTTTTTCCCATTCCTCATGGTTC
CCATTCCTTACATATTAAACATGCAACTTGCAGATTCATCAGACAAAACACCAGGGGCTGGGAGATGGCT
CATTACCTTAGGGATTCAATAATCATAATTTAAATTCTCAGCCCTGGGCACTCTGTCTGGAGCCGCACTC
ATTCCGATGTGAGCTCTGCCAAAAGGAAGACATCTGGCTGGCATGTACAGGGCAATACTGCAGCCCCACC
CCCTTTCAGTCTCACATTCACTCACTAATCAATAATCATGGGGCTCAGTGCAGAGGCCACTGGCTTGAAG
AAGAGCATGAGGACATCGAGTTTGTGCTAATTCAGCCTGATCACAGGATGTTTCGGTGATGTCAGAGCCA
CGGTCTCCAGGACACCACCTGGACCCATTCTCTCTCTGATTTAACACCTTAATTGGGAAGGACATGACGG
GAGGATACTGGAGAAAGTCCATTGTAGACCAAGTCCTGCCAAGTCCCCAGTAGTGAAGTGGTCCCACAGC
CACAAACCCTTTCACCCCTCCATCCACTTAAACCTGTGATTCATGAATGATATTAATAGAAACCAGCCAG
GCATGGCCATGCCTATGGTGCTATGTCCAGCAACAGATGTCTCCTATAGTGATTGTATTAGAATAACCAT
AACCCAAGAATGCAGCCCACTCATCGGTGCCATATCACCTTCACTAACAAGGCTGGTGGTGGCGCTGGAA
AAGGCAGCTGGAACTTAGGCTGTGCCTAAGCTGGTCCTGACTGTAATTGATCTGTTTCTTCCTGAGGGGA
AACTGAGGAATGTGACTAGTTTCAGATGTGGATCTCTCAGCTCTGACATTGACGCCTTTGTTAGTCAGTG
TCTGAAATGGCCCAGAGGCCCTGGGGAATCTGGCTTGGGACAGGAGAGATGCTTTTCATCCTAATTCACC
ATGGTTCCCCCAAGTGATGACAACATGGTTTGCCTATTCACTTGATGCTGTCCTGGCCAGTCTGCTGGCT
AACAGAGAAGCAGCACCTCTTCCTCTGCATCCAGCAAGGTCTATTCAACCCCCTTAATCCTCCAGACCAG
CTTCTCCAATTCCTATGAGCACAATGAATCTTTAAAGAATTTTAGGGCCCTGAAAATGAGGGAAACCTTG
TGGTATTTGTCCATTTTGCTTGGGATCGGCCCTCCCAATGTAAGCCCTTCTCTAATTAAAAGTTCAGATA
CCAAACAGACCCGAACAGACATATCTCTACCCAGAAGCTCAGGAAAATACTCAAATTTCAGAGAATCTTG
AAATCCAGCTATCCACCCTGTTTCCTGCTATGGCCCAACACATGAACACACACATACACACACACACACA
CACACACACACACACACACACACACACACACACAGAATCTGGCTGGCCCTTTCTTCTCCTAGACTAGAAA
TTGTAGGTAATAATTTATGCTTTACATGTTCCCAAGGATCAATGTGCCATGTTCTATCTGACCACTGACA
TGACTTGATGCCTTAGAAAACATGACTTGCCAGAGCTCCGTTTCTATGTGTGGGGGACAGAGAGTGGGCA
CAGTGGCCAACCTCACTGTCCCCATTGCTATCTGCTTTGGTCCTAGTTTCCTTGTACAAAGACAGATAGT
CTGGTGTCTACTCCTCTCCTGGCAACCCTTGCCCACAACTGCACCTCTGAAAGTCTTTCTCTTCCTCCAA
GGAAAGGACTTCTTGGTATTTTAAGGCTGAGGCAGGGGAATCATTGCAAGCATGAGGCCAGCCTTGGCTA
TATAGTGAGACACTGTCTTGAAAGGGGGAGTGGAGGAAGAAGGGGAAGGAAAAAGGAGCAGAAGGAAGCA
GAGGGGTAAGGAGGGATAGAGGGATGGCGTGCTGTAATCATCTATCTCCAATGCTCACCAACAGAGCTAT
AGCTTTCATAAACTCCATGAAGAGTCCCAATGTAAGGGTGCACAGTCATTCACTGAACACACACATACAC
ACATGCACACACACACACACACACACACACACAATCATCTCATGCAATACCTCCATCCAAAGAGAGAGCA
CACAGCTTAGGCTCAGAGTCTCTCGGTGAATGGCAGTCAGCTTCTGCATTTGGAAATTGAGCCCATACGA
CTAAGAGGCAACACATCAGAGGACACCTGCACACCATGCTTACCCTGGCACCACTCTCAGTACCCAAGAT
GTGGAATGAGCCTGAGCATCCATTAATAGACCATTGAATAAGTCCCGGTACAAATACACAATGGAATTTT
ATCCAGACACAAAAGGGATAGAATTAAGTCTTTGGTAGGAAATCAACCAGACACCGAGAAGCAAATACAA
TATTTTTTGTCTTGTTTGTGAGTCCTGTAATTCTTTACAGAATCTTTATGGGTGCTTAACAGATCCAAAA
ACAAAAACAAAAAACAAACAAAAAAACAAAAACAAAACAAACAAACAAACAAAAAAATACAAAACCCAAC
TATGTCCATATGTCATGAAGGCAACAAAGGCCTGGAGAAGGAAGGAGACTAGGCAGGGGGTGGGGTATGG
GGGTGATCAGGAAAGTCCAATAGGGTAAAGCACATGACATGGTGAAAAGAAGTTGTCTTCATGCAACCCA
GCACTGTGGATAATGAATAGACACTGATATAAAAAAATGAAGAAGGAAAGAGAAAAAGAAAAGATTACAA
TTTCAGTGTCAGAGACACTGATGAGGCTGAGGACCGCCACCTACATTCCAAATGCACCGAGAGCCATGTG
CCCCTGGCCTGAGATGACTTAGGTATCATTCTTTTGAAATTTGAAAACACTTGCTCAGTCAAATATGAGC
ATTCGACATATAGTACAGAAGCCAGGGAGATGGATCCACAACTAAAGCATTTTCCATCGAAGCACAGAGA
CCTAGTACAGCTCCCCTCCCCTAGAAACCCACATAAATGGGGGGAGGGGTCAAATGGGGTGGGAGTGGAG
GTTGCCTATAATTAAAGCCTGGGAAGGCAGAGTTTGGGATTCCAGAGAGGAAAGTGGCAAGCAGAACTGG
TCATATCAATGAGTCTGATTTTGACTGAAAGACCTTGCTGTGGAGAATCTGATAGGAAAGCAATGAAAAT
CTATGACATCATATCACATATACACACATGTCTGCACAATGCACATTATTTTTTTTTCCTTCGGGACTGG
GGACCGAACCCAGGACCTTGCACTTCCTAGGTAATCGCTCTACCACTGAGCGAAATCTCCAACCCAACAC
AATACACATTCAAACACATGAGTACACATACATATCTCTCACACACACAAAGAAAGAAAGAAATAGAGAA
GAGAGATAGAAAGAAAGAGAGAAGGAAAGAAAGAAATGGATAGATAAAATACATAAATTGAACTGCAATT
AGGCTCCATTTATCCGTTTTTGATGTAAAAAGAAAGGGGTTGGTCGAAATGCCTTGTTTTGTTCTTTAAG
TAGCGCTGAAGACCCAATCCAAGACCTTGTGCAGCTAAACGCTCTTCCTGTAGCGCTACTAGGCGCTCAC
GGACCTACAAAGGGCAGGTTTCCCTCTCAAATTGGAGGTATACGGCTGTACCCAGGTCAGAGGTGGATGC
AGGTCTCCCAGGTGAGATCTCACGGAGATATCGTCCCTCTGACTGGCGCTAGAGGGCTCACGTGGCCTGG
AGCCCCTCCCTGTGTTCTTCAATCTCGGATAGTCCAGGCAGGGCTCTCCAAACCCCCATCCCCAACCCAC
CCTAAACCCGGAAGGTGGGGACTGAGCCTGAAACAGCCTTGCAGCTGTCAAGATGGGGGGACCCTGCCTG
CTCCCTCTCGCGGCACCCCAGAGCTGGTGGGAGGGACTGGAGGAAGGTTTTCCTTGGGCACCCTAGAAGA
GACCTCAACTCGGACAGAAGATTTTCTCCGTGCACAGTGGATGTCACGTCTTAGATATCTTGATGGTCAC
TCTTGCTTTGGGATCAATGGTTGGGGGTGGAGATTTGCAGCAGTATCTCTGAGAATGTCTTAAAGACTCA
GACATACCGAGAGTGAATCTCTCTCTGCCCTGCCCTTTGCTGTGCGGACCTGAACAAAGACATCTCTGAA
CTTCAGTTCCTTCTAGCCCGGAGACAGGATGAGGACCTCTTCACTGTAGGCTTGGGACAAAGACTATACT
CCATCCTATACCTGCAGGTGGCTCAGAGAGCACCTGTAGAGACACGAGCCTGCAGCCACCCACGCGCAGC
TCCAGTGTGGATTGTTCTGCTCAGGAAGAGAAATGCGGAGTTTTCATTGATCCACCTAATGGCTTTGTGT
AGCTAATCAGCCTGAACTCCATCCTATTGTGTGTCTGCAGTTAGATCTATCTGTTGATCTAATTACCCAG
GTCTAGAGTTAGACTCTCACCCTGAGCTGGGAGAACTGCTCCAACCATCTCCTCCTTCTAATGGAAACAC
TTCTGAGACTGACAGCGTTCTCCCTTAAGCCTCAAAGTTGCCTTGAGCTAAAATGGCAGGTAGCAAAGGA
AATCTTACCCCCCCCAAGCCTTAACTAATTACGGGATGTAATCACAGCCCGATTAGTATTTACCCAACAA
TGTGCTGATTCCTGTTCCAGTCAAAAGCTTAACTGCCATTTAAATGGAGCACGATACTTAAATCTTAATT
TCATTACATGCTGGTAAATCTTACAATTATAAATCCAAAGTATCACTCGGAATACATTTGCATACGTAAA
GGAATATGTCCTCGTTTCTTTTCCACGGCACACATGGCTGTTGGTTTGACTTTCAAACCAGAGCTGAATA
TCCTTTTATGGAGAGAGAGATGACGGGGTTTTTCCCTGCACCGAAGCCTGCTTGGAGAGGGAGAGAAACA
CATCCACACCATGAAAGGGCATCTGGGTAAGCACAAGTGCCCCACCTGTCACCTGTGAGATGTGAGCCAC
CTACGTGTGGGTTACTGATGCTCTCACATTTCTGCTAACAAGTCAGTAGATACAACAAAAGCCACTTCAG
GATTCCCAGACATTCAACACTGATTGTCACAGAAGGGGCAGTGGAGACTGTCAGCCTCTGCAGGACTCTC
AGGCTGCCAGGGCCTCGATGCCTACATTCTGGCTGTTATATCTCTAGGGCAACGTTCTCCCAGAGGAATA
GAGGGTTTGCGGGCTTATCAGCACACGTGTGTGCACATGCGCAGAAAAGAACCATCTCAGCAGATGAGAG
TCCTGCACCAGCGGAAGGGGAAATCTCTGGTCCTGCCAAGACTGAACTCTCCAGTGAATGGGATTGTTGG
GAAAGGGCAGAATGTGGGGGTGCATCAGGAGAGGAACACCCCTATGGAAGGGGAGTGGGAGGTGCTAGGG
AGATATTAGCCTGGACACCAGGAAAGGGAATAACATTTGAAATGTAAATAAGAAATACCCAATTTAATAA
AGATGGAATAAAGAAAGACACTCCTTCTGGAAGAGGAGAATGTGTGATTACTTTTCAGGATCTGTGGGAA
GACTTTGCACACCTGGGCAAATGTGGAATGACCTATAGATCTTTGGAAACATTTGGATAGTTCCAGAGAC
TCCTGGAAAAGTGGAAGATCCAAGATCTCTATGGCAAGAGAGGAAGGTTTATGTGAACCTGGAATGTGTG
GGGAAATTACCTGTCCAAGTTTGTCAGTAGAAGAGTCAGCAGAAGGAGGCCCAGGCACAGTGTGATCTTC
TTTGAATCTTTCACTGTTCTCTCCAGTACTGTGTTTTGTAGATGTTGCAGGCACTCTGGCTACCAACTCG
TCACAGTCCACATGTTCTTCAAACCCAGTAGACATAATCCGGCTTTTTTTTTTCACCTTCTCAAGAATGG
GCACTAAAGATGAGGAAACTCTTTTTCTAGTAGCAGGATGTAAGCAGATGTTCTGGTATCCCTGGTCCTC
AGCATCGAGATGTATTAAAAAAATTAAAACACTTGTTTTATGTGTTCCCACCACACCTGGTATTTACAAT
AGGTGTCAAAGAATACAGACTCACCCCTACTTACATTCTTATTTAGTTGTATTAATACACTGCCCGTGGA
ATCTTATATTTCCAATTACTCCTTCCCATCTGCTCTAGCTTCCTGTCTATTTTATATTTATATCAGATGT
GAAAAAATATTTCTATTATTTCATGTTACAGAGCAATCATGACTGAAAATGTTAATTTTAGTTCTGTTTA
AATTATTCTGTTCCTCATGCACTGATTTCTGTGTGAATATCAATTTCTGACTCATTATTTTGTCTCCTTA
AATGATTCTTCTGTAACATTCTTTTTCAAAGTCTACTTTTTAATTTTTAATTATCTCTGTGAGTGTACGT
GTTTGTGTGTGTGTGTGTGTGTGTGTGTGTGTATACACATAAGAGCATGATGTCCAAGAAAGCCAATAGG
GGGCGGTAGATCCCCTGGAGCTGAAATAACAAGTGTTTGTGGGTCACAGGACACGGGAGCCTGAATCCAA
ACTCAGATCTTCTGTAAAAGCAGTTTGCATTCTTAATTACTATGTCATCTCTGTGGCACCATTTTAACAT
TTCTTCAATTGGTCCAGTTGGTTAGCAATTCCATTAGATGTTGTCTGGGAAAAAACAAAACTTTTTAATA
GTTTTATCTTTAATAGGCACTTTTTTTCTTCTGAGCACAGAACTGGAACTTTAGAGTTATTTATTTCGGA
AGTGAACTTGTGCCATCCTGCCTGTTTTGCAGTGGGCATGATTTCCAGTCTAACTACACCCGTACCTTCT
GTTTTGATTCTCTGTTCTTTTCCTTGTTTTATTTTTTTCTCTCAAGCTTTTCCACTACCAAGTTCTTTAT
TATATAAATATATGATCGTATTAATTATGTATCTCTCCCAGCTCAGCTTTTGACTCTCATGAGCACTGAA
TGCTGTGTCTGGCTGTACTCTGTGTTCAGCACCTGGGACAGCTCCCGGGTCTCAGCCACATTAAGCGTTT
GTTAAACAAAGAGGCTTTTTATTCTTATTTTACGGTTGAGATGCCACAGGCAGAGAAAGGTTATGGTAAC
GGAACACACTGGGGTTCCTAACGTGGTTTCTGAGAGACTTAATGAGTTGCAGACAGAACAGGAGAGCCTA
GGTTTCTTAGGGTTGTTCATACAAGGTCTTAGCCACAGAGGATGAAAGGTAACACGTTCAGTATGGCGAG
AACAGCTCAGATTTAGGTCACTACAACTCAGTGTGGATCCACTCACATCAGCCCCTCCCTGGATGTGTGG
CTTGCCTGGAAGTGTGTTAAGACATTTGTACATTGAATCCTGTTCTGACATGCAAGCATAAATGTTGAGG
ACAAATAATCTTTCTATGATTATAGCTATAAAATTTTATTTTTTTGTGTTTATTATATTTTATTGTATTT
ATTGTATTTTGTTGCACTTTATGTTTGAGACAAGATCTTACATCGTAGCTTTTGCTCGCCTGGAATTTGT
TTTGTAGACCAGGCTGATTAGAAGAGAATCTTTAAAAAACTTTCTTAGGAGCAAGTAAAAGCTAGCCTGG
TTATTGCCCTACAATGATGGACCTTGCCCTGGGGACCCATGTTAATTCAGTAATGTGTGGAAAATACTGA
TTAACTCTTGTTAATCCTCCTCTATGACTATGCCTGGAAGGAGCCAAAAGAAAGCTCACAGCCACCATAC
AGCCAGGCAGAAGAAAGTACTGAACTTGAAATCTAGAAAGAAGAGAGTAGGGGCAAGACTTTGTATCCTG
AATTCATGTGTATATTCCAGGAAGAAAAAAACTAGCCTATAGTGATAAAGGCATCATCATGGTTTGAATA
TCCTTGACTCAGGCTTGTCCCAAGCCTAACAACCTAAGTTTGATGCCCATGACCCACATGGTGGAAGGAG
AGAGCTGACCCTCACAGGTTGTCCTTTGACCTCCATGTGTGTGTGTGTTTGTGTGTGTGGAGGGGGGCTT
ACAGATTAAAAATGGACAATTTCCTAGACAGATACCAGGTACTGATGTTAAATCAGGAACAGATAAACCA
GTTAAACAACCCCATAACTCCTAAGGAAATAGAAGCAGGCATTAAAGGTCTCCCAACCATAAAGATCCCA
GGTCCAGACGGGTTTAGTGCAGAATTCTATCAGGCCTTCATAGAAGACCTCATACCAATACTATCCAAAA
TATTCCACAAAATTGAAACAGATGGAGCACTACCGAATTCCTTCTATGAAGCCACAATTACTTTTATACC
TAAACCACACAAAGACCCAACAAAGAAAGGAAGCTTTGGGGCTGGGGATTTAGCTCAGTGGTAGAGTGCT
TACCTAGGAAGCGCAAGGCCCTGGTTTCGGTCCCCAATTCCGAAAAAAAGAACCAAAAAAAAAAAAAAAA
AAAAAGAAAGCAAGCTTCAGACCAATTTCCCTTATGAATATTGACGCAAAAATACTTAATAAAATTCTGG
CAAACCGAATCCAAGAGCACATAAAAACAATCATACACCAGGATCAAGTAGGCTTCATCCCAGGCATGCA
GGGATGGTTTAATATATGGAAAACCATCAATGTGATCCATTATATAAACAATCTGAAAGAATAAATCCAC
ATGATCATTTCATTAGATGCTGAGAAAGCATTTGACAAAATTCAACACCCCTTCATGATAAAAGTCCTGG
AAAGAATAGGAATTCAAGGCCCATACCTAAACATAGTAAAAGCCATATACAGCAAACCAGTTGCTAACAT
TAAACTAAATGAAGAGAAACTTGAAGCAATATCACTAAAATCAGGAACTAGACAAGGCTGCCCACTCTCT
CCCTACTTATTCAATATAGTTCTTGAAGTTCTAGCCAGAGCAATCAGACAACAAAAGGAGGTCATGGGGA
TACAGACTGGAAAAGAAGAAGTCAAAATATAACTATTTGAAGATGACATGATAGTATATTTAAGTGATCC
CAAAAGTTCCACCAGAGAATTATGTCAGCAAATACGCTGGGTATAAAATTAACTCAAATAAATCAGTAGC
CTTCCTCGACACCAAAGAGAAACAAGCCGAGAAAGAAATTAGGGAAACGACACCCTTCATAATAGGCCCA
AACAATATAAAGAACCTCGGTGTGACTTTAACCAAGCAAGTAAAATATCTGTACAATAAGAACATAAAGA
CTATGAAGAAAGAAATTGTAGAAGACTTCAGAAGATGGAAATATCTCCCATGCTCATGGATTGGCAGGAT
TAATATAGTAAAATGACCATTTTACCAAAAGCAATCTACAGATTCAATGCAATCCTCATCAAAATACCAA
TCCAATTCTTCAAAGACTTAGACAGAACAATTTGCAAATTCACCTGGAATAACAAAAAACACAGGAGAGC
TAAAAGTATTCTCAACAATAAAAGGACTTCAGGTGGAATCGCTATAACTGAACTCAAGCAATATTTCAGA
GCAATAGTGATAAAAACTGCATGGTATTGGTACAGAGACAGACAGATAGACCAAGGGAACAGAACTGAAG
ACCCAGAAATGAATCCACACACCTATGGACACCTGATTTTTGACAAAGGAGCCAAAACCATTCAATGGAA
AAAAGATAGCATTTTCAGCAAATGGTGCTGGTTCAACTATAGGTCAACATGTAGGAGAATGCAAATTGAT
CCATGCTTATCATCCTGTAAAAAGCTTAAGTCCAAGTGGATCAAGTACCTCCACATCAAACCAGACACAC
TCAAACTAATAGAAGAAAAACTAGGGAAGCATCTGGAACACATGGGCACTGGAAAAAATTTCCTGAACAA
AACACCAATGGCTTATGCTCTAAAATCAAGAGTCGACAAATGGGATCTCATAAAACAGCAAAGCTTCTGT
AAGGCAAAGGACACTGTGGTTAGGAGAAAATGGCAACCAACAGATTGTGAAAACATTTTTACAATCCTAC
CACAAAAAGAGGGCTTATATCCAAAATATACAAAGAACTCAAGAAGTTAGACCGAAGGGAGACAAATAAC
CCTATTAAAAATGGGGTTCAATACTAAAGAAAGAATTCACTGCTGAGGAATGCCGAATGGCTGAGAAACA
CCTAAAGAAATGTTCAACATCTATAGTCATAAGGGAAATGCAAATCAAAACAACCCTGAGATTCGACCTC
ACACCAGTGAGAATGGCTAAGATCAAAAACTAAGGTGACAACAAATCCTGGCGAGGATATGGAGAAAGAG
GAACACTCCTCCATTGTTGGTGGGATTGCAGACTGGTAATCCTATTTTGGAAATCAGTCTGGAAGTGCCT
CAGAAAATTGGACATTGAACTACCTGAGGATCCAGCTATACCTCTCTTGGGCATATACCCAACATATAAA
AAAAGATGCCCCAACATATAAAAAAGACACGTGCTCCACTATGTTCATGGCAGCCTTATTTATAATAGCC
AGAAGGTGGAAAGAACCCAGATGCCCTTCAACAGAGGAGTGGATACAGAAAATGTGGTACATCTACACAG
TGGAATATTACTCAGCTATTAAAAACAATGCCTTTATGAAATTCATAGACAAATGTTTATTACAGAAAAA
TATCATCCTGAGTGAGGTAAAACAACTACAGAAAAACACACATGGTATCCACTCATTGATAAGTGTCTAT
TAGCCCAAAAGCTTGAATTACCCTAGAGGCATAGAACACATGAAACTCAAGATGGATGATCAAAATGTGA
ATGCTTCACTCCTTCTTTAAAAGGGGAACAAGAATACCCTTGGCAGGGAAGAGAGAGGCAAAGATTAAAA
CAGAGACTGAAGGAACACCCATTCAGAGCCTGCCCCACATGTGGCCCATACACATACAGCCACCCAATTA
GACAAGATGGATGAAGCAAAGAAGTGCAGACCGACAGGAGCCAGATGTAGATCTCTCCTGAGAGACACTT
CCAGAATACAGAGGCAAATGCCAGCAGCAAACCACTGAAATGATAATAGGATGCCCGTTGAAGAAATCAG
AGAAAGAAGTGGAAGAACTTGAAGAGGCTCGAGACCCCATATGTACATCAATGCCAAGCAACTAGAGCTT
CCAGGGACTAAGCCACTACCTAAGACTATACATGGACTGACCCTGTACTCTGACCTCATAGGTAGCAATG
AATATCCTAGTAAGATCACCAGTGGAAGGGGAAGCCCTTGATGCTGCTAAGACTGAACAACAGTGAAAGT
GATTGTTGGGAGGGGGGTGTTAATGGGGGGATTATGGTGAGGGAAAAACCCATATAGAAGGGGAGGGGGA
GGGCCTAGGAGGATGTTGGCTGGGAAACCGGGAAAGGGAATAACAATCGAAATGTAAATGAGAAATACTC
AAGTTAATAAAGAAAAAAAGGAAAAAAATCCTAACAGAATTATCAATATCATTTATTCTGCACTCCAGGG
TTAGTGAATTTCAGTGGGATCAGGTTATAAGGTGTTTTCTTTCTGATGAATGTGTCTGCAAGTGTGTTAA
AACAAAAGGCTTTGACATGTCCTTATTTGAATTAAAATAAATTAGTAGTCTATTAAGAGAGATTGTGACA
GAACTTGAGAGAAATAAAGAGGGTCTAACTTCAGCACTGAGCCAAAGGGATACAGGGAGAGGATAATGGT
AAGTGATAGTACTCAAAAAAAAAATTGGAGAGAATTGACTTTGTCAGTTGTCAGATGGTTTTTGAAATTA
CATTGGCAAAACAATGGAATAGAGATGGTGTATTGGAGGAGATACTTTAATGAATCAACATACCAAAGTT
TTGGAAATAATTCATCTCAAGTATATATTGAAGATGGAGAAATAGATCACACCTTCAATAGTCTTAATGC
ACTTCTAGAAATTTTAAAATCAAAAAGTAGGAGATCATCTAGAATCTTTCCACAAACTGAGCAATGATGA
TTTGCATCCTACTCTCTTCTTACAAAGAAAATATTTATGGAATGGGTTTTGAGAAATCTTCATTTCCCAA
CAAAGGAGACTCACTGAGATGCAGGACAAGGCTAAGATGAGGCGCGTTTGCATGTGTTCTATTACGCATT
CAGAAATAATTGCTGTGTTTCTATGACTCTTCAAATGTGGGCTTGATTAGACTAGGTGCACTGTCAATTG
AGGACATTTTCTCATCAGTGACATAGATGAGGTACATTGATAATTGTGGATATTATCTCATTTGTGACAT
AGACTAGGTACACTGATAATTGAGGACACTTTCTGATCTGTGATATACATTAGGTACACTGATAATTTAG
GACACTTTCTGATCTGTGACTTGCACTAGGTACACTAATAATTGAAGGACATTTTCTGATCTGTGACATA
GACTAAGTACACTGATAATTTGAGGACATTTTCTGATCTCTGATATAGACTATGTACACTGACAATTGAT
GACATTTTCTAATCTGTGACATAGACTATGTACACTGACAATTGAGGATATTTTCTCATCTGTGACATAG
TCTATGTACATTGATAATTGAGGACATTTTCTCATCTGTGACATAGACTAGGTACAATGATAATTGGAGG
ACATTTTCTCATCTGTGACATAGACTAGGAAAACTGATAATTGGAGGAAATTTTTTTGATCTGTGACATA
CTCTTCTTCTGTCTCTTGGCAGAATATGACATGTGCAATGGGAACCTCTCTCAGTTATTTTTCTTCATTT
CAGGAAGGCAGTTGCCCTATGATGTTTAGACATAGCACCTCCTATGACGTGTGATGTGCAGTGAGACATT
TCCAAAGAGTGTCACTGTGACTTGGGTTGACAAGCTACAGTAAACCATTCCTCATCTAGCATGTCACCTC
CGCTCTTCTAATGCACTTCCGAGTGTGGAATTTATTTTTATACAAATGGCCAGCATTGTAACTACATTTC
AGGACTTTCTTTATTCTGTCATTAGACTTGGGACAAGATTTTAGATTTATAATGTATGTTTCAGTCTAGG
TCTCTGAAAGTCTTTTATATCAACTATAATATCAGGAACTTCCAAATCTTACCCTAAAACATGCATTGGG
TTAAGGAACCCTATGAGCCTTTTATTATTTTGATCATTCATACAAAGGATTTCTGTTCCATCTAACTGAT
ACAGACATGAATTGCACTGTTATTGTGTTGCCTCAGTGTCCCATACTGCATTGCACCTGGACAGAGGGTT
TACAGTATTCCAGGTCTGAAGCAAATCACAATGTTGCATTTTGAAATACAAAAGAATCCCCATCCCCTCT
CCTTGAGTTTCTCACTATCAAACACACTGTTCTATTCTTCAAATCAAAATTTATTATAGACCACATATTA
ACTGAAGTCATCTGGAACAATTCAGCATTTTAAAATATAACCTTTATAGCAAAGAAACAGAAGGGCAGGG
GATGTTACCATTTCGTAATTAAAAAAACAACAAACTTAAAAATATACATATTGAAAAAGGGACATAACTA
TTTCTAACCGTGCAACGTAGCTCGGATATGTCCTGAAACGATCACCACTATTTTTATATCAAATATTATT
TTTATTTATTTCTCAATATTTTATGCCATGTTTTAATTTCTGATTATGTGGAATCAGAAATAGAATGTAT
TATTCTTTAACTCCAAGGAAATAAAATAACTTACTTTCTGAAACATAACCCTGAATATTCTACATTTTCA
TGAGGAATAAAATAGCGTATAGGTAAAATTATTGTGTCTGTATGTAGATTAGAAATTAAGTCTGTTATAA
ATATAAAGTTGGGACAAGAACTTACCTTACTGTGAAAGGCAAACTAAGCTTGAGTATCTCCTCTGAACTA
AGATGCATCATCATCCTTTCTCATCTGTAGGTCTGATTTATGGACACCATTGCTTGATTTTTCATGTACG
GACATGAAAAAAAGTGAAATTAGTGTCTCAGTTTTTTTTTTTTAATATAAACTATGTAGACATCCTGGAA
AATATACTGATACATTTAAACTTCACATCATTTCTTTAGTGGTAAATTAATTTGCTTTTAAAAGAAATGT
TGGAAGGGAATTCAAATGGATTTAAGATAAGAGTAACTGCTCTGCAAGTTTCATGACATCATTGCGTCCA
TGACTCGATGCTGGAAAGTTGGATTCTAGTTACCCACCTGTGAAGTGTAACATATACATGTTCAGACATA
TATGCAAGTAAACATAGAGATGCACACATTCATACATGAAGGCACACACACTACAAAAAATATATAATTT
CAAAGTTGGTTTTGTTTTGTTTTATTTGCTTTGCTTTAATTTACTAGTAATGACACATGCCTTTAGTTAT
ACCATAAAATCTGAGAAAGGGCTGACAAGTAGGAGGCCAGAAGTTCACATGTGAGAGCTTCAGAGCAGTT
TGTACAAGTTTAACATGAAAAACGTGAGAACTTTTCTCAAAATCCTAAGAGCTTGAAATATAGGTCAGGG
CCTTCCTGGCACACAGTTGGTTATGTCTTTGATCTTCACAACTGAATTTTTTCATTCAAATTTCAGGTAC
TTCTCTATTGAATGATTTTCAAATAAGCAAACTGTGATTAGTTTTTAGAATTCGTTTTGTGTTCAAATGT
AAATCTCCTAAACCCTAACCTTTATCTCTGACTTTCTAAACCAGAAAAAGCATAGGAACTTTCAATATAT
CTGGCCTTATATGTTGTATATTTTTATTTTTAATAGCTTTCTTTTATAGCATTATGGTGTTCCTGGGATT
TACAGATTACCTCCTTGGAATATTAGGGTATACAGACTTAGAACCTTTGGGTCAGACCTTCACAGGTTCT
TTCACACAATTTATCATTCCTCTTTCAGGTGACATAAGGAGCTGTTGCTGAGCTGTGGCTAAGACTGAGT
GTGGATTACAATAGTGTCAACATCCTTCTCCAATGTGAAGCCATACATGTTCCCTAAACACATTCCTGAA
AGATAGTTTCCATAATTCATGGAGTTTTCATTAGATAGCTACATTATTTCATTTTTGGAGGATGTTTTAA
GACTATTCTGGCATTTATGTCAATTGCTATCCCTCTTTCGTGGGAAATTTCTGTTTCTTTTCTGGATGCT
TCTAGGAACTGTGTTTCTGCTGTTTGCCTGGTTCAGTTTGATCACCTGGGTGCAGATTTCTTTTTATTTA
TCATGCCTGACATTTGTTTGGTTGAGTATTTTTTTGTTCTCATTCTACAATTCCTTCATTGTTATGCCTG
CATACATTTCTTTACTTATTTTGACTTTTTCTCCTTTTAGACTTCTGTAGATCCAAGGCTCTTCCACCTG
CATGGAGCCTGGGTATTGCTCATCACGGTTTCTCCTGTAAGAGTTGTTCTATAGAGTCATTAGTTTTCAC
TGTCTAAGAGAATAGATTCTAGTTTTTGGTATTTATGAAATTTGCAGAGATGAAAACTTCTAGAATAACA
TGATATACTTACCCTTTCATTTTTTAGTTTTAATGATTAAATGGAATGATGAAAACAATTTATAGAGAAT
AACAAGCATAAGAAAAATGAATATTGTGAACGTATTTCTGCAAGAGGTCTCATGTATTGATGCAGCTGAA
ATAACGAGATATGCCATGCTCTCTGTGACTGCTCCCACATCTCCCTTCTCCTTTCCCCACAGTGATAGTA
TTTACTCATTTACTTTTCTTCTCCCCTTGCATTTGTTTATTCATTAGTTGTGTGCTCGAATGCTATAGTA
TTTTAGTTAGTTGAGAGGACAATTTTCAGAAGTGACTTATTAGTTTCTGCCATGTGGGTCACAGGGATTG
ATCTCAGCAGTTCAAGCTCAGCTTGGCAAACAACCACCCTTAGCCAGGGAACCTTTATGCAATCCCCAAA
TTTAATATTTCCTAATACTATCTGAGAGCATTTCTATGACTTCAGAATTAGTAACTGAATTATTTTCGTG
GAAAGTGATTATGTGGGAATAAATTTTTTACATTATAGCCACAGTGCTATAATGATACCCATTCTTCTAT
TTTGTGCACTACTCATTAAATTTTTATATGTGTTTAAAAAACCCTGCTTAGCCAATAAGCACAACCTCTG
CTGAAAATAATATAAAGCTTTCTTATGTTGATGGCTATGTCTCTACATAATTTTATGCTCACTCTTTTGG
CATACTGATTTCTCTTTAATTTATATTTATGATGCACATCATGGAGACCCTCTTGTTTTGGCTGTTGGAT
GATAGTGATTTCCCTGGTATTATTTCATTGAGGACACAAACACTTAACAAACATTCACATATTTACATTT
ATACTGTATATTTTTGTTGGTGATTTGACTATACTATTTATGGTATAGGGAAAAGTAATCTCTAGTGATG
TAAAAGTCAAACAATTTTTAAAAAATTGACTACCTGTATTCTTTTTATCTAACACTTATTTTCATAGTAA
GATACAAAGAAGCCTCTCTCATCCTAGTATTTACTCTTACCTACATAAAAAATTAATTAGCAAATTAATT
AAAATTGTTTTAGTACAGTTGTTTTTCTATGCTTATAATACCTAGATGTAATACTTTAGCCATGAGCATT
CCTAACTCTCATGCATATTATAGAGTAAATATATTAAGTGTGCATGAGAACTCCACATAAGAGGCTACAA
AAATACCTCAGCTGTTAAAGGCTTGTGACCCAACCAAAATGGCCAGGAAACTGAAATTAGTCACTATATA
TTAGTTGTTTATATTGAAATAGTCACATATTAGCTGTTTGTATTTCTCTACATCATATCAGGTATAATTA
TAATTATAAATATAGTGAATCCATCCAATTACAAAATTCACCACTATAGCTAATAGCTTATTTGAATTAT
TTAACATGTGTTTGGTTTCATCTTCATATTCTATACCAAAGGAAGCATAGTTAGTGCTCCCCTATAATCA
AATAGCCACATAGTCTGCAGTAATGTAGTATATTAGTAATATATAGAAATTGTTTTCTTTAGTTTATATA
CTTTGGAGAGATTTAATCTCACCAGAAATGCTGAAAAAGAATAAATTAAATAACCTCACTTAATAAAATA
TAAATCTTTATAAAATATAAATGATATAGTAAAATAAGCTATAAAACACAGAAATAAATCCCAAAATTCA
AACTCAGATTACCCCAAGCAAACACACAGCTCACTAAAAATAAAGACCATGGACCCATTATATAAGTAAG
TATCTGTGAGCACATGCTTGACAAACTCTAATTTCTTTCTCACCCTTTACATTAAGGGAACAGAGGTATT
GGTTTCCCCTAAGTTCTCAGTATTATCCATGGTTCTGGTTAAGGTGCAAAGAAAAATATAGAATGCCTGT
TTATGGCAGATGAGGTTATTTTCTTATTTGCATCCTTAATGTATCATAATAGATGAAATTCTAGATGCCT
AGTGAAGATGTGTTATATAAATAAATGATGAAGAAGATTCAATTTAAAATTATGTTATGTTTATTAGAAG
AATTTTTCCACTCAATTTCATAATCCATTTTATATAATACAGACTCTTTCATTCTTCTCCACAGATTCCA
GTCAGGATGTATCTTAGTACACCACGCTAATTCAAGTGTATTTTGTATCTATTTGTATCCACCTCCCAAT
GACAACCCCCTCAATATATCTTTCATATACAGGAAATATCTATCCTGATATTTCCATTTATTAGGATGAT
ACTATCAAGAAGATAAAAGCTTCCTGCTTCTGGCTGCACCCAGAGATGACATAGAACAATAGCTCTCTGT
ACCCAAATTCGGTGGGAGAGAAAGCTGGACTCCCAGAATCATGGACAATTCTGAGAACTTAGTGGCAACC
ATTACCTCTGCTCACATTCCTGTGTTGAGAGGAAGCTGCTTAGAGCCCTATGGATACAGGAACCTTGGGA
GAGTAAGGGAGGGGATCCTTCCAGTATCTACCTGTGTCCAGAGATGGAAGCCAGTGGCCAGGAAAAGTAA
CACAACTGAGAACACAGGCGAGACCAAACCTTCTGCTCCAACCAACCAGGCTGGCGGTCTCAGGATACAG
AAAACAAGAGCAGTCTGGGACAGGACACTTCCTGTTTCCACCTGCACCCATTGCTGATCTGGTCCCACAT
ATCTCTGTACCCACATCATGGTGGGAGAAAATAAGTCTATAGGAACAGTGACAAAGAGTTTTACAGGATG
GTGAAGCCACCATCAGAGACAGCAAGACCATGAAACACCAGAGAAAACCTGATGACAAGAGTAAAGCAAA
AAAACCTAAAGAACAGAAACCAAAACTACTTCGCATCATCAGAGCTCCCTTATCCCAAGAAAGCAAATAT
TGGATATCCCAACAGAAAAAGCAAGATGTGGATTCAAAATCATTTTTCATGATGATGATAGAGGACATTG
AGTAGGGAACATATAAAACTCTTCAAGAAATACAAGACAACACAGGTAAAAAGTAGAAGCCCTTAAAGGG
GAAACACAAAATTCCTTCAAGAATCACAGGAAATCACAGTAAAGCAGATGAAGGAATTTAAAAATTCTAG
GATCAATAAGTGGAAATAGCAGCAATAAAGAAAGCACAAAGAGGGACAACCCTGGAGATGGAAAACCTAG
GGAAGAAATCAGAAGTCATAGACAGAAGCATCAGAAAGAGAATACAAGAGGTAAAAGATAAAAATCTCAG
GGGCAGAAGATACCGTAGAAAACATTTACACAACCATCAAAGAAAATGTAAAGCTCAAAGAGCTCCTAAT
GGAAAACAACCAGGAAATCCAGGACACAATGAGAAGATCAAACCAAAGGATAATGGGTATAAAAGAGAAC
GAAGATTACCTTATAATAGGGCCAGTAAATATCATCAAAAATTATAGGAGAAAACTTCCCTACCTAAAGG
GAGAAATGAATATACTAATAAAAGAATCATATATTACTCCAAATAGATTGGACCAAACAGAAAGTTCTCC
CTTCACATAATAGTCTAAACACCAAATCCAAAAAACAAAGAAAGAATATTAAAGGCAGTAAGCAAAAAAG
TTAGGTAACATATATAGACATACCTATAAGTATTACACCAGACTTCTCACCAGAGACTATGAAAGTCAGA
TCCAGAGTGGATTTTATAAAACACTAAGAGAAAAGAAATGCCTGCCCAGGCTACTATCCCCTGCAAAACT
TTCAATCAGCGCAGCTGGAGAAACCAAGATATTTTGTGATAAGCTAAATTTACAAAGTATATTTTCACAA
ATCCTGCCCTATGAAAGATAATAGATGGGAAACTCCAACACAAGGAGGAAAATTACACACTATAAAAAGC
AAGAAATTAATCCCCTTTCAACAAACCCAAAAGAAGAGAGTCACACAAACATAATTCCACCTCTACCAAA
AAATAATAACAGAAAACCACAATAACTATTCCTTAATATCTCTTAGCATCAATGCAAATTCTCCAATAAA
AAAGACATAGACTAACAGACCGCATACATAAGAAGAACTAGAATTTTGTTGCATCAAGGAAACACAGCTC
AGTGACAAAGACAGATAGTATCTCAGAATAAAAGGCTGGAAAACAATTTTCCAAGAAAATGGTCTGTAGA
AACATCATGGAGCATACATTCCAGTATCTAACTCAACCAAAAGTTATCAAAAAATGATAAGGAAGGACAC
TTCATTTTCATCAGAGAAAAAAATTCCACCAGCGTCAATTCTCTATCCTGAAAATCTATAATCTACATCC
AACGGCACCTAAATTTATAAAGGAAACCGAACTAAAGCTCAGAGCTAACGAAATAGTCGTGGGAGACTTC
AACAACCCACACTCAGCAATGGCCAGATCATGGAATGGGAAACCAGAGACACAGAGAAATTAACCTCTTT
TGAACCAAATGGATTTAAGAAATGTCTATAGAATATTTCACCCTTGATCAAAAGAATACACCTTATTCTC
AGGAACTCATGGCACATTCTCCAAAACTGATTATACAGTTGGTCATAAAAGAGGCATCAACAGCTACAAA
AGAGTGAAATAATCCCATGCATTTTCTCACATGACCATGACCTAAGGCTGGACTTCAATAACAACAAAAA
TGTCAGGAAGCCCAAATATTCATAAAGGTTGACCAATATTTTACTCAGTGATAACTTGGTAGAGGAAGAA
CTAAAGAAAAAAATTTAAAAAATTAAAAATATTTTAAAATTTTAGGAAATGTAAGGTACAACAAACAAAC
TTATGGGACACAATGAACGGAGAGCTAAGAGGAAAACTGAGAGCTCTGAGAGCATCCAAAGAGAAACTGG
AGAGAGCATACATTAGCAGCTTGACAACAAATATAAAAGCTCAAAAGCAAAAAGAAGCAGATTCACCCGA
GAGGAGCAGAAGGCAGGAAATAATCAAACTCAGGTCTGAAATCAACTAAGGAGAAACATAAAGAACTCTA
CAAAGAATAAATAAAACCAGGAGCTGGATCCAAGCTAAATCAACATGATATACAAATCTGAGCTAGAATA
ACAAAAGGACACAGAGAAAGTATCCAAATAACAAAATCAGAAAGGAGAGGGTAACAAAATAACAGAATCT
GCAGAAATTCAAAACATCATCATACCGTATTACTGAAATTTATATTTAAGAAAAGTAGAAAATCTGGAGC
AAATGATCAATTTTCTATACAGGAAGCAGTTACCAAAGTTAAGTCAGGGTCAGAAAAAATATCTAAACTG
TACCATGAATCCTAAAAAAATTAGAAACAATTATTAAAAGGCTCCCAATTGGGAAAAGATCCCAGGACCA
GATGATTTTAGTGGAAAATTCTATCTGCACTTCCTAGAACCAAATATTGTCCAAAATTTTCCACAAAATA
CAAACAGAGGAAACTACCCAATTCCATCGATGAAGCCACAGTTACGCTTATACCTAAAGCACACAAAGAC
CCAATAAAGAAAGTGAACTTCAGACCAATTTCCCTTATGAATATTGACAAAAATATTCAATCACATCATT
GCAAACCAAACCCATGAACACATCAAAATGGTTATCCATCACGATCAAGGAGACTTCAAAACAGGAATGC
AAGGATAGTTCAATATGGAATTCCATCAACATAATCCACCAGATAATCAAACTGAAAGAAAAAAAATGAC
ATTTTCATCTCATTAGATGCTGCGAAAGCATTTGACAAAATTAAACACCCCTTCATAGCCAAAGCCTTGC
AATGATAGGAATTCAAGGCCCATACTCAACAACAGCAACGTAATGGACAGCAAACCAGTAGCCAAAAATC
AAACTAAATGAAGAGAAACTTGAAGCTCTTTCTCTAAAATCAGGGACTAGACAAGGCTATCCATTCTCTT
CCTACTTATTCAATATAGTACTCAATGTGCTAGCCTGACCAATTAGACAGCAAAAGGAGGACAAAGGGAT
ACAAATATGAAAGGAAGAGGCCAATATATCACTATTTGCAGGTGGTATGATAGTATACCTAAGTGACTCC
ATTATTTCCACCAGAAAACTACTGCACGTGATAAACAGCTTCAGGAAAATCCTGGATATAGAATTAACTC
AAACAGATCAGTGACCTTCCATGAATAAACAGACCGAGAAAGAAATTAGGGAAATGACACTCTTCACAAT
AATCACAAATAACAAAAAATACCTCCGTGCAACTCAAACCAGGCAAGTGAAAGCGCCTTATGACGAGAAC
TTAATGTTTCTAATAGAAGAAAATTTGAGAAGATGGAAAGACCTTTCATGGTCATGGATTGGCAGTATTG
ATATAGTAAAAATGGCCCTTTGCCAAAATCAATCTACAGATTCAATGCAATCCCCAAGAAAATCTCAACA
AAATTATTCATACAGTTAGAAGGAGAAATATGCAAGTTCATTTAGAATAAGAAAAAAAAACTAGGAAGTG
AAAACTATTCTCAAAATAAAAGAAATTCTGGGGAAATCAACATCCCTAAGCTCAAGCTGAATACCCAGCA
ATAGTGATAAAAATTATATGGTATGGGTACAGAGACAGGCAAGTAAACACCTGTGTTGGTTCACGTAGAT
GGCAGCATGTAAATTAATGTAAATCCATCCATTCTCATCACGCTGTACGAAGCTGAAGTCCAAGTGGACT
AAGGGCATCGAGAAAAAAGAGATATACACAAACTAATAGAAGAAAAAGTGGGGGGGGAGTTGGGGATCTG
GCGCAGTGGTAGAGCGCTCGCCTAGCGAGCGCAAGGCCCTGGGCTCTGTCCCCAGCTCTGAAAAAAAGAA
AAAAAAATAAAAGAAGAAAAAGTGGGGAAAAGCTTGAACACGTGATGACTATGGAAAATTTCTTGAACAG
AACCCCAAACAAGTGGCTTATGCTCTACGATGAGGGGGTTGAGAGATTGGACCTTGTAAAATTGCAAAGT
GTGTTCAAGGCAAAGAACGCTGTTATTATGACAAAATGGCCACTAATACCTTGAAAAAAGATCTTTGCCC
TCCTATATCTGAAAGAGAATTAATATTCAATATGTACAAAGAACTCAAGAAGTTATACTCCAGGAAGTCA
AATAACCCTATTAAAAATGGGGTACAGATCTAATCAAATAATTTTCAGCAAAAGAATTTTGAATGGCTGG
GAAATACATAAAGAAATGATCAATGTCATTGTTCATCAGGGTAATGCAAATCGAAAGATACAGCAGGCAG
AACGGCTAAGATTAACTATTCAGTTAACAACAGATGCTGGTCACCATGTGGAGAAAGGGTAAGACTCCTC
CATTATTGTTGGGATCGAAATGAGTTACAATATTCCGGAAATTACTCTGGACTTTCCTCAGAACTTTGGA
CATGGTATATGCTGAGGATTTAGCTACCCCACTCCTGGGCATATTCCCAAATGATGCCGCAACATAGAAC
CAGGACACACGTTGTACCCTGTTTACAGCAGCTGTATTCATGATAGTCAGAAGCTAGGAAGAATTCAGAT
GATTTGACCACAGGAATGGGTACAGAAAATATTGTTCATCTACGTAATGGAGAGCCCCTCAGTAATCAAA
TACCATGACATCATGAAATTATAAGGAAATGAATGAAACTATAAAATACCATCATGAATGAGGTGACCAA
ATCACACACACACACAAAACAAAAACAAAAACAAAACACAGAAACACACACACACACACACACAATCAAT
ACCCCAAAAGCTTCAATTACCTAACATACAATTCACATACCGCAGCCAAATCACACACACACACACACAC
AAAAACAAAAATAAAACACACAAACACACACACAAAATACAAAAATAAAACACACAAACACACACACATA
ATACAAAAATAAAACACACACACACACACACACACACACACACACACACACACACACACACTACCCCAAA
CTTGAATTACCCAACATACAATTCACATACCGCTTTAAGTTCAAGAAGAAAGATGAACCAAATGAGGATG
GTCTGTATTAAAAGGGGAAACAAAAATATTCATAGGACATGATATGGAGATTAAGTTTAGAGCAGAGATT
GAAGGAATAGCCATTCTGAGCCTGCACCACCTGGGGATGCAGCCTACATGCATGCAGCCCCCAAACCTAA
ACAACATTGCTGAGGCCAACAAGTGCATGCTCAGAGGAGCCTGATAGAGCTGTCCCCTGAGAGGCTCTCC
AAGATCATGACAAACACCGAGGCTGATGCTTGCAGCCAACCATTGCACTGAGAACAGGGTCCCCTTTGGA
GAAGAGAGAGAAAGTATTAAAGGAGCGGAAGTGCCTTGCAACCCAGGAAGGACAACAGGGATCACGAACC
AGATCTCCGCGGGACTAAAGCACTTCCTGAAGACTGCACATGGACAGACTGGCGTCTCCAGCTGCATATG
TAGCAGAGCATGACCGTGCTCTGCACCAATAGGAGGAGCCCTTGGTCATCCAAGGCTGGGCCTTCCAGGA
AATAGAATATCATGCTGGGAGACAGCAAGGGGATGTTTTTTGCAGAGGGGTAAACACCTTTGAAGAAGAC
AGGGCAGTGGAAGAGGATAGGTATAGGGGGCTTATGGATGGAGGCCTCACACATGGAGTCTTTATATTTT
TCTATGCCTTTAACAGCTCAATGGCTAGGCCACTTCCTAACCTCCGAGTGGCTAAACTATCCCCCACTGA
TATTCCCACGTTATTATTTGCTAAAATCTATATCTTATCTTTCTTGCCCTGGACACCATTGGGCAGCTCT
CCTGGGTTTGCTTACTCTCATGCTCTTCTATCTCAGCTACTTCTCTGTCCTGAAAGTCTGTCCTGGTGAA
TCTCCATGTCTTCTTCCACTCTGGACCTTTGTCCAAGTGTCCTGAAACTCCTGCTCTGTCTGCCCTGCCT
AGACACTGGCTATCAATATCTCTATTTTCCAATCAAAACTAACTGAGTCAGGGTTCCTGATTCCTAAGTT
CAGGACACTATGAGAAGCATGAGAATAAAATCAGCTACAATAACTATTTGTATGTGATTTTCTGGGAACA
ATATTCCTGAAACCAGAAAGAGATACTTGTTAAAGTACTAGAATCATCGAAAATATCAAGTAGACACATA
ATAATAATAATAATAATATAAATAAGAATATATAATATAATATTATGATAAAAGGGAAAATAAAAATAAT
AATAAATATTATAATTATAATAATAAATAACAAAAAGTAATCAAAAATGATAAGGAAGGGAACCATACTT
GTCAAAGAAAAAATAATACTAAGATGAACTTTCAATTCTTAACAACTATGTTTCAAATACAAGGACAACC
TAAATTCATAAAAGAAACAAAACTATAGCTCAAAACAAATATTGCACCACACACAATAAATTGTTGGAGA
CTTCAATTCTGCACTCTCATCAATGGACAATTTATTTATTTATTTTTTTTTATTAACTTGAGTATTTCTT
ATATACATTTCGAGTGTTATTCCCTTTCCCGGTATCCGGGCGAACATCCCCCTCCCCCCTCCGCTTCCTT
ATGGGTGTTCCCCTCCCGACCCTCCCCCCATTGCTGCCCTCCCCCCAGTCTAGTTCACTGGGGGTTCAGT
CTTAGCAGGACCCAGGGCTTCCCCTTCCACTGGTGCTCTTACTAGGATATGCATTGCTACCTATGAGGTC
AGAGTCCAGGGTCAGTCCATGTATAGTCTTTAGGTAGTGGCTTAGTCCCTGGAAGCTCTGGTTGCTTGAC
ATTGTTGTACATATGGGGTCTCGAGCCCCTTCAAGCTCTTCCAGTTCTTTCTCTGATTCCTTCAACGGGG
TTCCCATTCTCAGTTCAGTGGTTTGCTGCTGGCATTCACAATTTATAGAAACTGAAACTAAACAGATATG
GTTAAAATAACAGAAGTTATTTTAATAACTTAAAAAATCCAAATGGATTTACCAGCTATTTAGATAACAT
TTCATCCTAATCAGAAGAATATACCTTTTCCTATGCACCTCATTGTAACTTACCCCAATTTGACCATATA
CTCATTCACATAACAGGCCTCAATTGATACCGGAATATTGAAGTAATCCTATGCATCCTATCAGACCACC
ATGGACTAGGGCTACTCTTCTATATTTTATTATTTTTTGAATTTGTTTAATTTATCGATGATTTCTTTAC
GTGATTTTTTTGAAACATCATCTTTCTTGATAGTTTGTCACTATGCAATAAAGACTGGGTTAAACCTAGT
GGTAGTTTTTTCCATTTTTGCCTCTACAGTAGCAAGAGTGAGTTCTCCATTCGAATATTGGTTTATATAC
TACATTTTGAGTTAACTCTTTGTGCATACATTGCATTTAATGTTTTCCTCTTTGTTTGAATATATATTTC
TAATCTTACAAATTTGTAATTTTATAATGAAATTTTTAATTTCATAATTTCTGACTATAACTTTTGATCT
CAATTTGCTTATATTCTTTTCCATTTTAAATACATTTTTTTCTTTGTGAATACTTTTCCCTCTTTATGTA
TGTTCGTGCCTTTATGAGATTTTGTTATTTTTTATCAATGGAAAAATGCAATTTATTCACAGCAGCACCC
ATATATGAAGGAGAATACAGGAGTTAATTAGCTATTTCAATAGGATGGATTACTTATTAAAAATAAGAAT
CTCTGAAACAAAGAACAGTGATGAATTTCACACTAGCCTTCCCCAATGATCCCAGCATGCAATAATGCCA
GGTAGTGTGCTGTGCTCATGTGGTGGTAGGAAATAATTTATGGAAGAATAAAACCACATAACACAGAAAA
TTAAAAGAATCCCTCTCCACCTACACACAGATACATAATGGGATTATAGAGTGGTCAGTACAATTAATTG
AGCGGAAGTAAACAATTATGTTGCTACAAGAAAGTGATGGCAAGGAAGAATTTCAAACCATGGTCAACTA
TATAATTGTGAATATTTTCCCCAAAATTGTGGTTTGTTGCCCAGGACAATAATTGCTGGACTGAACCCAC
CTTTTAACTATACAAAGTGTGGAACCATGGCCCTAATGGGAATGATGAAGAAAAAAAAAACAAAAACAAT
AACAAAAGGGTATATAATTAGAAGCAAACCATTAACTCAAACTACAGTAAACAACTTTACGTTCTAACCA
GAAAAGGCACCAAAACTAAAGTCACATTTGAGCACCCTATGTGAAGACAAAAGTGAGTGGGCCATGGTCT
TTCTCCCTTTCATTTTTTTCAATTACTTTACAGAAACAGGAATCTCAGACTGCTTTTCCATGATTTATTA
AAGGTTTTTATAGACCTCATGTATTAAAATACCATTTGAAAGTACTAATAGCTGCTGTCTAGGTTTTTTC
CAAGTTCACAAACTTCTTGGACTAAGGTTCCAAAATGTAACTAGGCCAAACTCTGAGCTGTAAAACTATG
ACAAGGGAATAATGACAGATATTTTCAAGACCCAAGCACTATAGTACTATACTATTGAGTACAGTGATCC
ATATTAATTCAAATAGCTCAAGAGTGTAGGAAGATACGTCTAAAAAAGGGTTAGAAAAGTGTAGAAGAAT
CAACTCCTTCCTCGTGTATGCCAGCATTTATGGTTCTGCAGTAAGTCCTAAGAGGCAGTATTCAAGAAGC
AATGGGAAGAAGGAACTCAGGACAAGACAGGAAGATAAACTAGCATGGTGGGTTTATGTAAGAGAAATAC
TTAGAAATGAAAATGTCTTGTAAAATTAAAAATAGTTTTTTTTTCATTATTTTCTCGTTCCAATCAAAAC
AGACATCCATGAATAATTCTCCTATAAGGCTTCCATAAAACAGATTAAACAAAAAATAACAAAAACATTT
AAAAGTTTGAAAATCAAACAAAAGAAAAAAAAATGTGCGTATGTTTCAGAGCAGGATCACAGGGAAATGA
GATGAATCTGGTCAATATGTAACCTAGAGTGGCAAGCAGGACCTAGAATTAAGAAGTGCATGAGAAAGGC
AGTGGATTAGTGACAGGAACATGGCCAGGCTGACAGATAAGGCTGGCCCCTCTACAGGGGCACAGAATGA
GGTAAGAACATATTTCAAATAAAGCAGCACCTTTCCTTTCTTCTCACCTCAAGTATCCCATCTCCCAAAA
AAAACCCAGTTTGATAATAATGCAGAAGAGTTGTGGTATGTCACTCACTTCTTCCCATTTTCTTTTAACC
CTCACTCCAAAGTCTGGAAAAATGAACATTTCGAATTTCCAAGAAAGAAAATTCATCGCCATGTATATGG
ATGTCCTGAGGACCAAGTGACAAACTGAAATATGTGAGGTCTGAGAAGGTGGAGACTGTCTCATTCCACA
GAGCAGAAATGTGACTGCCCAAGTTAAGAAGGGATAAGGCAACCATAACAGGTGAACTAGTTCTCATAAC
ATTAAACTTATTTACATTATTCTTAACTATACTTAGTTCAAATAACTTTCCAGCTCAATCTTCATTTGAA
TGATGCTGATCTTTCCTGCAATGTGTCTGTACCATCTTCACATCTTAGTATAGCTTTCATCATGGGGATA
ATAGATGATAGTGGCTGCATAGGTGATGTTTTTATTTCTATATATCACTCCCTCTACATACTATATAAAT
AGTAACATTTAATGGGTTTCATTTGGAGAAGATATGAATGATTGATCTAATATATGTGGTTTAAAACTCT
ATTGAGATTATTTAGAAAATATCAGGTATCCATTCTCCGTAATAATTGCTTCTCTCATATGATAAAGAAA
CAATAAAATTTTATTCTAGTCAAAATAATTCTCTATAATTTTAATATCTAAAGATACAGAAGAACATTAA
GATAATGTGGAATATTAAATAAGCTGGACTGCATGTTCATTTATTTATGAATAACCAGAATCATTGAAAT
GTTTCTGGAATATATATAGGAACATAAAGCAAAGCATTGAATAAATAGTGGCAGAAGAAGAGCGTCATTT
TGTTAAATGTAGTTTACCTTCAGATCAACTGTTTTCTTTTATTTAGTAAAAATTCAATTTAAATACTTTT
CGTCAGAGTTTTTCATCCTGTCATTGACTCTATTTTCAAAGCTCTATCCCATAACTAGCATGATTATTAA
ATTTAAAGCCAAGAATTTTGTGTGAGTCAATCACTTTCTCCATTTCCTTATTTGTGGTTTATTCTGTTCC
CAAAGGCCATGTTGTGTTGAAGTCATGAAGAATTTCTGGCTCATTTGATGAAAATTTTCTGAAATAATAT
ATGATTCATAGTTGTAAAATGCTGTGCATATGTTTAATAGTACTGGATCTTACAGTTAAAATCATCTGGA
TAAGGAATTTTTGCATGAATATCATAACACGCTAAAATACTAAAGAGAAAACGTAGAAGAGCTAGATATT
TATTATATATTTTTACACTTCTAGAGTTTGTAACTTTACAAAATATGAGCAAATCACTTCTTTCTGTGAA
ATTTAAATTCATGAACTATTATATTCTAATCAAACAGCTGTGTCAGCTCCCTTAAAGTTGGATTAAATGC
TAATTGCAATCCAAAATGTTTGGAGTAAGTAAATCGCAAATTATTTGTCCGCATGTACTAAACAAACATG
TAATGTAACCATAGGTTTGCTCTTAATGAAATAAGAACTACCAGATATAGTGTGAAAAAATACATCTATT
AAAGAAATTTTTGGTTATATAACAGCTATTTATTCATGGTGTGAGTAATGGCTTATATCACCAAACATGA
AACAGTAAATAGGAATTTCTAGTGAGTTAGAGGTTCTCTCAAGCATCTTCAAATAAATCGATCTAAAATA
TATTCCTTTAAAATTCTCCTAAATACACTTATCATGAAATATTCCACATCACAGTAAAACTCCAACATAT
TTTCATTTTCTCAAAACAAGACATTGTCTTTCTTTCTTCCGGCCATCCATAATCAGTCTACTACCAAACA
CATTATTTCCAACATAAGTGTCTGATATGAATCTTTTTCTTTAAAACTGACACTACTTCAAGATTGACTT
CAAAAACATCCTTCAAATCATTCTGTGTATCATTTCATAATACAAAGTAACCAGAGTCCCTTAATATGTA
CATAGAGAGTTAAACAAACTTTTTATAACTATTCAATGATTTCTTATACATTTTCCATAAATAAAAATTT
ATATCTCTCATATTGTTTCTGTAAGCCTATATGTGATATCAAACTTCAGCTTTATTTGGTCCTCTCTTCC
ATCACTTAATGTATACAAACTACTATCCCATATACTTTTTGTATATGCAAGTTCTTTTCCTTTTATTGAC
CTTATATTTATAGTAATATTGCCTGAAATATAGTTCAATTATTTTTCATCTAATTTAACTTAGCTGTCAT
TTCTTGGGACAATCTCCATGACCTTATTTCTAAGACAGATTCTTCAATTATTGCATACAATCAACTCCAA
CACACTGATTTATGCATTCATCTTTCTTTTATCTTATATCGTAATGCAATTTTTATAAGAGAAAGCTCAT
AATACTTTTTATTCATTCCTAATCTATACCATCATTATGGAGCCAGGTACATTAATGGAGACTTATAATT
TATTACATGATTCAGTAAGTTGTAAAAATAAACTTTATACTATTCTTTGTTTTAATGAACATGCATTCCA
TGCATTGGTTAAACCATCATGAATTATTTATGTGAGTTCTTCAATATATTACAATTCGATGACCTAGATG
ACATTGCATAAATATTTTTTTTTTGTCAATGATAGTCTATTTCATGTTCAACAGCAATGCTTTGTTGACT
GAGTAATTATCTCTGCTAGGAATAAATTTTCAGGAAAGAAAAAGATACCTAATTTTAATTGATAGCACCC
ATTTTAAAATGCCAGGTGCCAATCATTTGTGGTCCCATCTCTGAAAATACAAAGAGATGATCATTTCTAG
GGGCTTACTGTTCACGGAGTCAAATTTAATTTGTGAGTTCTTTAAGTGAAAGATTAAAAACCAAGAGGAC
CCAAAGCTGTGTTTAAAAGCTGAACCTGTACCTCATCTCTCTCCCCCCATATCCCACCAGGAAATGGCTG
GACTTCCAGGAGTGCTGTCACACTCAAGATCACAGGAGAGACTACCACTTTTCAGGGGGAACTGCTGGGA
GCCCTCAGAACCCAGGAACAGAGGGGCTGTCTGTTACAGGATACTTCTGGTTTCTATCTATAATTTGTCA
CTGAAACTGACCCACAGCTCTTGGTACACAAGATCCTTCAGGAGAGAGCTAGTGTCCCAGGAGTCCAGAC
ACATAGGTTACAGGAGGATCAATCTATTTTCAGAGACAGTAAAAACACCCTAGAGATAACAAGATAGTGA
GAGGGAAGTATAATATCCGAAGCAATAAAAACCAAGGTTACATGACATCATCAGAACCCAGTTCTCAAAC
CAACACAAGGCTAGGATACCCTCAACACAACAGAAAAGAAAAAGAAATGTTTGTACTTCAAATCACTTAA
CATGATTATGTTAAAGGATTTTAAAAAGGACATAAATAATTCCATCGAAGAAATACAGGACAACAGATGT
AAAGAGATAGAAGCCCCTATATAGGAAACACAAAAATCCCTTAAAGAATTACAGGAGACCATAAGGAGAC
CATAGGCAAATGGATGAAATTAGGAAATATCATCCTGAGTGAAGTAACACAAACACAAATAAACACACAT
AGAATGCAGTCACTTGTAAGTGGAAATTAGCCCAAGAGCTCAGAATATCCACAATAAACTCATATACACT
CTGAAGCTTAATAAGAAAGGACAAAGAGGGACTGCTACAATCCCAGTTAGAAGGGGGAAGAAAATTATCA
TGGGAGGCAGATGGAGGAAGGACCCTGTGTGGGAGAGGGGAGTTAAATGGAAAAACAGGAGAACAGGATA
AGATGACGGAAGAGACAGAAGAGAAGCACAGAGGACCAGGAGAATGAGTGTAGAAAGAAGGAACAGTGGA
GGATGGGGGTAACCTCTAGAATGTCCCAGATACTAAGGATCCAACAGGTTCTCTGGACCCAACACTGATG
ACAATAGCTAACATCAACATCAACAGTGAAATTGAACCTGAAGTCACCACCTGCAGTAGATAGACATGAC
CACGGTGTAAGGATGGGACCACTCCCCAACCTCTTATTAAATCATAGTTATCTGTGTCTAGTTGAAAATC
AGGGGTAAATATGGAGCAGAGGCTGTACTAAAGGACATACAGAGATCTGCAGACATCAAAATGGACACTG
TTGCTGATGCTGAGTTGTGCTTGCAAACAGGTGTCTGGTGTGGCTGTCCTCTGAGAGGCTCTGCCAGCAC
CTGACTGACACAGACGCAGATATTCACAGCCAACCATTGAAATGAGGCTACAGATCCAAATGGACGATGT
AGGGGAAGGGCTGAGGGAGCTGAAGGAGACTGTAATTAACAACAATATCAATTAACCAGACCCCCTCAGG
GCTCCCATGGACCTAACCACCACCCAGAATTTATACCTGGTCTGGTACCCTACATATGTAGCAGAGGACT
GGCTCATCTCACATCAGTGGAAAGGGAAGCATTTGGTCCTTTGGATGCTTGATGTCCCAGAAAAGAGTGA
TTCTAGAGGGGTGAGGAAAGAATGAATGGGTCTTACGGAGTCACCCTCTTAGATACAAAGAGGAGGAATA
TGTGGAAGTGGGGTTTATAGAAAGGGGGTAATACTTGAAATATAAACAAATACAAAGGTTAATAATACTA
CTAATAAAGGAGTGGTATTTTCCAAACATTAATTTACTGCACAGGTTATGTGGAACATTTATTGTTGCCT
AGATGCATATCACTTCATACAGTACCTGATATCTTGTTTCTCTGAGGAGTGTAGCCTTAGTTCTTCCTTT
TCAAACAAAGAAGGCATAACACTTAACTCCTTTTTCCAAGCAAAGGTGATGGTAGTTATGTCCGTAAACC
GCAGGAGCCATTTGTACAATCTAATTGAGGGTCACCAAAAGAATTATTTACAAGCGAAGCTTGTAAGGCA
AACAGTGTGTTTTCAATCAACTTACCAGTATTGAAATCATCCCAGGACCTCTGGCCAGGCAACTGCATAC
ATGTGTATTCATCAAGACAAGAGACAGGAGCAGGACACAGAACTGAACAAGAGAAATCAATGCTTGTGAG
CCACCATGTTGGTGCCAGGGTCTGAACTCAGGTCCCCTGCAAGAGCAGTAATGGTTCTCAACTACCAAGC
CACCTCTCCAGTAACATACAATTATTGATTATACAACCCCCCAAACACAGCACCACTTGATGTGTGTAAA
CACGCATACTAGACTTGTTGTGTGATTTATTTTTGTGAATGTTCAGCCAGTGTGATACAAACGCTCTTGT
ATTAATACATTTTGGCATAGATGTTTTCGCTTGGAGGTTCTCTTCATTCTCATTTTTGGTGTTTACATAC
ATCTTTAAGAGAGGAACCGGCCTGACAGCCAACCCCTGCCTACCCCTCATTTGCAGCTATGACTAAGTTA
AACACCAGCTCAGACTCTACTCTTTCATTTTGTTCAGTGTAGTAGACTCTCCAAAACCATAAAATGGAAT
CCCAGATGCAGAGGGAAGAAGTTTGCTGTTTGTTTGTTACTTTGTTTGCTTTTAGTTGCTTTTTCCCACT
TCCATTAGTTTGAACTTGTATCCCATTCAGTGGCAGGTACTTAATTCAGCCAGCATTTTGAGAAGGGCTG
TGGGTGGAGTGTGATAAAAGGAAAATTAATGGAGAGAACTCACTGGGATTTTGACGATTAATACAAAGTG
TTTATTGACTTGATTTTTCAATTACACAGAACCCTGGATGGCACTGAGTCGAACTAAAACTTCACATCTG
ACAATTTGCTCGAAGGAAGTAAAAAGCCTTAAAGACTAAACTGATCCAACAAAATAGCCCTAAGTTGTAA
TGATTGACCCTCTATAAAGAGAAATTTTGAACTTATTTTTAAAAAAATGATGAATTTGATGTTTTTGTTT
AACAATTTCATATACTTACATAATGAGTTTTAGTCCTTTCCTTTCTGTATTTCCCTTTCCAATTCCCCTC
CCTCATCCCCCTCCCTCATTCTCCCATCCTCTCCTTCAGTTCTCCCTTGTTTCCTCCCTCATCCTCGTCT
GTCATCCCCTTGGTCAACCCCTTCCCTCACGCCATTCCCTCTCCAATTGGTACCGATATTCTGAATAAGT
CCCCCCTCCTTTATCATGTCTCCTTTCTGCGTGTAATTAATTACATGAGTACAGAGGAATTCGACAGAAC
AACTTATCTATGGGTACAGGAATGAAGAAGGTAATGAAGCAGAAATTTCTGGTTTGTTTGGAGAATCAAC
TGTGTCACGGATGTTGTTCTGGAAACTGTCTTAGGAGAGGATGTTTTGCTGAGAACAAACACATGGTGTT
TCTGGTAGCTGCCTGGGAAAGGGGCATGTGATATTTAGAAAGGCTACGAGTATAACCCTGGAATACAGTG
GGCAACCCCACGGCATTGGCTAGCCTTGCCACTCTTCACTGATGCTCAATGGACTTTGATGACACTGGTC
TTCATTGACCATGCTGTGGCATTGGTTCACCTTTCCTTCTATACTGACCATTGTTTGTCATGACTTTGTA
AAGGGAATAGCCCCAGAGAACTTCTTGTGGTGACATTGCTGGGGATTCTTGCTGCCTCCTCGAACCCAGG
CCAATTGGAAGAGCTCAGCAATTTCTTCTGGGTTAAACTGTCCTTGGTGATTCGTGAATGGTGTTTGCAA
GTAGATCGTCCTACCTCTGCTGATTCATGTCAACTGAACTGATATCCTGATGATGAAGATTGAAATCCCC
CCAGAGAACTATTTCTAAGCATGTCCATGTCGTCCTTTGTTTGCCCTTTTATCCTTTCCTTTCCACTACC
TCTGGTGGGTGGTGGGCTAGAGGAAAGTTAAAGGGTTTTAAAACTCTTACTAAAGTAGGTCTTGAAAAAT
CTAAGCCTGCAGGATAGAACCCTCCTTCAATAAATGTTGATTGCCAAGGGAGGGGAGGGTCTTTATGGTC
TCTCCCTTCTGTAATGAAGTGTTGAGGGGCCCAGTCTTGTGCCCATGACCATAGCCACCATCAGTTTAAG
AGTTCAATGACTAGGACCAATCTAAAAGATGTCCTTTGCTGTCCCCTTACCCATCTTCTGCTTCTTACAT
TCCTTCTACCCTCTCTTTCATGATGTTCTCTGAGCTGTGGAGGAGAAGACTTAGCTGTCCTATTTCCACC
TGAACAGTCCAACACCACTGATTCCCAGCACTTTGTGCAGCTGTACGTCTCTGCCCATGGCAGTCAGAGG
CTTCTTCTGTGATGAGAGCTGAGTGCAACGCTGATCTGTAGATACAAATATGGGTGTTTGGAAGGAAGTT
CGACAATGTATTTAGCATTAGGTTCTTTCATAGGGCCTATAGCACCCTAACCATAGGTTCTTGACCAGTT
TAGAGAACCTGGTGTGTATTCTCTCGTGTGGAATATGCCTTGTATCCAATTGGAAATCCACAGGTTACTC
CAATGACTGCGATGCCACTAACATATTAGGGGCACATTTTAGCTTGAATGGTTCACCCCCGAGAAAGGTT
GTAGATGATTTTCTCCCCTGGAAGCCTACATAGCACTTTCTTGAACCAGGAAGGCTTGCCATTATAGAGG
ATGCTTCCACCTCAGCTTCAGATTGACCCTTCTGTGACCTGTGACCAAAAGGATTCAGTGTCCTCAGCAA
TAGGGTCTTACCATCAAGTTCTGGAGGGCAATGAAGATCAATGGCAACAACCTGTAAAGTTGTGAGGACT
TTTGTGATCTCGCTGGTCAGCAACTTTCAGGAAGACATCCCACACCTGGAACTGTGATTTTTGCTTAATT
TTGGTTTTCTGTTGCTCTGATGAATACACTCACCAAAGCCAGCTTGGGAAGGGAAAGCTGCATTTGATCT
TATCTGTTCCAGCCCATCATCAAGGAAAACCAAGACAGGATTGTGAAACAGAAAGTGCAGAGACTGCTCA
CTCGCTTGCTTCTAAGCTCACATTCAACTACCTTTACAGAGTCCAGACCCACCCACATAGGGCGGTGCTT
CCCACAGTAGACCAGGCCCTCCAACATCAGTGAACAGTCAAGGAAATGCCACCTGGACATAGTCAAGGCC
AATCTGATGGAGGAAGCTCCTCGAGGAAGGTTCTTTCCTCCAAGACTAGCCATCACAAGAAATCAATGAA
AATAAAAAAAGAAAAGAAATCAATAGCTCCAGGGGGAGCAAGGCTTATCCATGGAGGGTGCCTCCATTTG
AACTCAGCAGTTGATCTTGTAGATATATTCTGTAACACAACGTTTTACAACCCCTCTCACCAAACCCTTT
TCTAACCTAATCACCTAAGGGGAGATGGAGTGGAAAGTAAGTTTTAAAAAAATAATTGGAGCAGAAAGGA
ATGCTTTTTGGAAATAAAGCAAAAAAGGAAGCATTTCTGCATCCTAGACGCTTTCCTCGCATCACCTGTG
CTAAGATAATGAAAACCGTTACGATCCAGGTACAATAATTTCCAATGTTACAAATCATATAAATAATACT
CCTTATCATTCATAAAACACATTGGCACTAATCGTTTGATATGTTTTTCTAACTCACTCCTAATGTAGAA
CTGATGAACTGGAATTGTTCACCTGCTCATTTATGCATGAAGGAAGTGAGGTTTAAATGACGAGCCAATT
TATGTGTGTGTATGTGTGTGTGTGTGTGTGTGTGTGTGTGTGTGTGTGTGTGTGTGTACATACATGCACG
TGCAGTGTATAATGTACGGACTAATCCATTTTCTCTTCTACCTTATTCATATAAGCAGCATTTCTCAGTC
AAACCCAGAGTTCACCAATATGACTAGTCTTGACAGCTATCTTGCCCTGGGGATCTGCCCTTTCTCTACC
TTCCTGGATTGGGATTCTATGTGGGCCACAAAGCCTACCCATCATTTACCTGAGACCTGTGAGCCATCTC
CTCAACTTCTAAGGTTCAAATCTCGGTGTTGGACCCATCTCCTTTACTTTTGTTTTCTTATTCTTTTTTT
TTTTTTTTGGCTTGGTCATAATATCACAACCAGGTTAAGGTATGACTGGCTCACTCAAAAATCACTCAAA
TCCCTCCACACCAACGTGTTCTAATAAGGAGGAGGACCCTGCTGACTCTCTGTTCTGTAAAGTCTTACCT
TAACATATGAGTTAAAGGATGGAATTATCCTAGTGCGTGATTGTGGATGCTGTTGTTGATGTTGAGGGAG
GCTGGCAAATGAGGGGCCAGATCTGAGTCACTTATAATAACACATACAAATCTGAGTGTGGTAGTATATA
CCTATATTCTCAATATTCGCGAAGATCACAATTTCAAATCCAGCCTGGGCTACAAAGAAACCCAAAGACA
ACCTGGGCTACCTTGTAAATCCAAGGATAGCCTGGGCTACAGAGTAAGTCCATGGCCACCCTGGGCTACA
TAGTAAGTCCAAGGCCAACCTGGGCCTCATAGAAAGTCCAAGGTCAGCTTGGCCTACTTACATGACTCTT
CTCCAAACAACAACAGGTTTTCTTTTTTCTTTTTTGTTTCTGTTTCTCCTATTTCCTGTATACTGATACC
AGTGCTGTGGGCTGGGGGTGTGGGGGAGAACTTTCGTCATGTCTGATGTTCCAGGATCTCCCAAGCGTCA
CGGCAAACCAAGCAGTGCAGCAAACAAGTCTGTTTCGATTTTTGCAGAAAAACATGACACATGGGAAGTG
CTGTCTGAGGAAATGGCTCTAAGATGGGACAACGCCTCGGGAGACTGGGCTTGGAAGTGCTGTGCTTCCA
TTCAACACTACATAATCTCCATATGGCCACCCTGGAAATCTTGTCTGATATTAAACAGATTATAGGAGAG
ACAAGTTGAGTATAAACACCATCATCAAAAAGGGTTTAAACGATGAATAATTTTTTTTTTAATTTTTGTC
CATGGTACCAGGTTAAGTGTTCTGCATAAACTCTAAAACAGGGCAATTTCTTTCTTTCTTTTTTTTTAAT
CGCCAAACAGAATGGACCTTATATTTTTCTATCTAGGTCTAATAGAGAAAACAAAATATCATTATTTGCT
TTAAAAAAGAGATCTCATTGTGTTTCATTGGCTTTTTTTTGTTAATTTCTTATTTTTAGAGTTTTGGGGT
TCATTTTTAAGAATTATTTTCATTGAATTAATTATTTTCTTATTTTCTAGTGTAGATAAAAATTTAGGTT
GCTGATCTTTGTTTCTAATCTAAGAATTAGTGTTGTAAATAAAATTTTTTCTTAGCACCTTCATAGTTAT
GTCTCACACATTTTGATAGTATGTTTCCTATCTTAGTCTTTTTTTCTTACTGTTACATAGTTTCATTATT
TCTTGAAATATGTATTACTTGTAATGTGTAATTTAATGTTTCTGGACTGGGAGACTCCTGTTGTCACTCA
TTGAAGACGTCTATTTTAGTTTTCTTGTATTAGCAGAACACATCCAGAGGGGCTGGAGATGCAGCTCAGT
GGACAGAGTGCTCACTTGGCTCTCACACAGCTCTGGGCTCCTCCTACAGAACCTCATCAGCCTGGTGTGG
TGGTCCATGCCCATAGTCCCATTACCTGGAGGAGAACAGGAGTTCAAAGTCATCCTTGGGTGCATAGTGT
GTTTGTGGCCAGCCTGGGCTACATGAAACCTGTATAAACAAATATGTCTCACGAGACATCCTTTCTTAGG
CATTTGCCACACTTTGTTCTGTGGTTTCTGAGTGTCTGAAAAGTCCAGGGTACTTGAAGGAAAAGAACAT
CCTGGTGCTACTAGGGACTGTCAGTCAGAGACATTGGCTGGTGAAGCCACCTCATCCCAGCTGGTTTTCC
GCCTGCTTCTGTTGCTAATGGGCTGATGCGTGTCCACAGCTTTACTCATGATCGCCTGCTTCCATTTAGC
TGTACCCATTCTTGCTTCCTGCAGAGGCTGTGATGGAGTAGTGACACAAATTATTGGGGTCTCCTTCCAG
CCCACTGATTCTCTCAACAATAAGTTCTTTCTCTGTAGAAATGGTTTTCTGTTGCCTACATTATCAGAAA
TAAATATAACACTCTTTTCTGTTTTATTTTGACACTGGGTTTCATTATGTAGGTAGGGCTGGCCTGAAAC
TCACTTGATAAACCAGGTAGGCATTGAACTCAGAGAGATCAGCTTGCTTCTGAGTGCTGGGATTAAAGGG
GCATACCTGGCTCCTTCTTTTTTTTTTAATTTTTTTTTAAATTTATCTCTATGGTGTGTGTGTGGTGTGT
GTGTGTGTGTGTGTGTGTGTGTGTGTGTGTGTGTGTGTATGTGTGTGTGTGTTTTGACCCAGGAGTCCAT
CAGATCCTCTGAACCATGGTCCTCTGCAAGAGCAACCAGTGTTCCTGAGCAGTGAGTCATCTCCCCAGCC
CCTTCTGCCTGCTCTAAAATACACTTCATTGTTCATCCTGCCCAGACTTGTCTTTAATTCCTACTCATAG
TGTTTGCTTTAATTCAGTTAGTTCCTATTTGATTTTTTATTGTTTCTTCTATTACCTCACAAGATGATGT
GTATACTTTTGATTTGGAAGTTTCTCATTGACGACGCTTGAATCCTGCCTTTAAAATCCTTGCTGACAAT
TCTGACAAGGGTTTTCTCTTGGTGCCACCACCAGGGAACTGGTTTTTCTCCTCTGCTTTTCATTTAGGGG
GATGGTCATGGTGTGATGTGATTTCCATTTTGACATCATTTTTCTAAGATGTCAGTGGTCCTGACACTGT
GGGTGCAGTGGCTGTTTATCCTTCATAACCTTTTGGTGGTGTTTTGGTTTTTCTGGATTTGCCTGATTGA
ATAAAAGGGATTATACCTCCAGTACATACCAACAGGCATGTTTTAGAGGAGTCAAGAAGAGTGGTTCTCA
ACATCCCTAACCTAAACTTTTAATACAGCTCCACCAATTATAAAATTGTTTCATTGCTACTTCATAACTA
TAATTTTGCTATAGTTATGAATTGTAATGAAAATGTCTTATATACAGGATATATAATATGTGACTCCTGT
GCAAGAGCCATTTGAGCTCCCAAAGGGGTCTCAATCCAAGTGTTAAGAAAAACTGATCAAGACTTAGTGG
GATGCCTTTCCCAACGTAGATGGGTTGCCCAGTGTTGCCGGGGACAAGTCTCCATCTCTTGAAGGCAAAA
GATCTTCCAAGATCAGGCTTTTTCCTGGGTCCCTCTGTAATAGTGGGCACACTCTGTATGGTTACTGATG
TATCAATGAATCCAGGCAGTTTTCTTTTACATCCTCGAAGATGAGGATTATAAAAAGAGTTCTGCTAGTC
AAAAGCAGTGGCGGAAAATATCCCTAGAGATCTTTCCCCTACCTAATGGCTTCTTGCCCCCAGAAGGCCA
ACAGTAGATGTCTGCAAGCCTCTCAAGCTGCATCTTCACAATCTTCACTCTTCCTCTGTGCTGTTCCTTT
CATGAAGAGCACACACTCTAACACTGAAACCATCTTTTCTTCAGTCAGCACTAACAACCTATTACTCTCT
GCCAGCTTTGCTTTCCCATATGACCTGGCTGCTCACAATTCTGAGGCATGTTCACACTTCTATGGACAAA
CAGAATGTCACCGTTTGTCTCGTCTATAATGACGCAGATTGGGTATGATTCTGCTTCAGAAGCCTGTAAA
TCCATGATGAAGAGACCATCGGCAGAGGAAGGAGTTCTTGTGTGATGTTGTCACCACAGACAGTATCCAA
TGGGCTAGGAAGACAAGAGAGGGAGCCAAACTCACTTTCATAATTGAACATTTTTCCACAAAAGAATCAT
TAATGGATCTTTATTTGTAGGTCGCATCCCTCTTGACCTAGTCAATTCTTCACAACTACATTCCCACTGG
TGATTAATCTTCAGAAAATTACTTTTGGGAAAACACATTCAAACCAGAGATGACGGTGAATATTTGGATA
TCTATAGTGGGGGTGGGCATTATTCTTCCCAGGTGGTGTACCCTTAAGAACTCTAACTACCTCCTTCCCC
ACAATAGCCTCAATGAATGACGTGGATTCTGGGTGATTGATGAGGTACACACACCAAAGCTCATTGCCGT
ATCCTGTCACCAGTATCAAGCTCAAAACAGCAAGAGCCACCTGTGGGAAGGAAAATATGAATAAACCTTA
CGGTATCTCTAAACTATAAACCCACAATTTAATCAAAACATTGTTTTAGACTCAATTCGTTTATATCGAT
GTCCTTTAAATGTACAAGTCAGTGCGCTTGCTTGTGACTCATTTTACAGGTTTATACTCTACATTAGCCA
TCTTCATCCTCACAACTCACCTCCATTTCCACCTGCACACACACACACACACACACACACACACACACAC
ACACACACACACACATCCTGCTGCTCCCCTTCCTCTTCCTAAATGCCCCCTTTCACGTAATATCCCTTAT
TAAAATCTAAATTTCACAATCATCTGTTTGAGTCTGGCTTGTTTCAGTTAACATATTGTAATTTACAGTT
CCATCTGTTTTTCTGAGAACAAAACCCTTTCCTCTTACACATAGATGAAAATCACATCAATGTACATCAC
ATTTTTAAACCATTCATCCAGTGATCAACAGCTAATGTTATTCCAATGACTTGCCTATTGCACACAGTGT
GGCAATCAAAATGGATGTGCAGGGTCCTGGTTAGTTTTTATTGTCAGTTTGACTCAACCTGGGAAGAAGG
AGCCTCAGCTGAAGAATTGCCTTCATGAGATTGGCCTTTGGCCACATCTGTAAGGAATTTTTTTGATGGT
TGATGTGGAAGGGTGTAGTCCACTATGGGGAGTGTCATCCCCTATGAAGGTGGCCCTGGGTTGTAGGAGA
AAGAGAGAAAGCTGAGTAGGTCATTGATAGCAATCCAGTACCCAGCATTTCTAAGTTGTCTCTGCTTCCT
GCCTCTAGAGTCCTGCCTGAGTTCCTGCCCCAACTTCGCTCAGTAACAGACGGGAACCTAGAAGATAGAG
TGAGACAAACTCTTTCCTCCTCAAGTTGACAGCTATGATGAGATTATTCTTCTTGTTGCCCACTTGTTCT
TCACTTTTTTGAAAGTTGTTTCTGTTTATTGTTCTTAGAAAGAAGATATTACATGTTTTCTCATGGGCTC
TCTGTCTCTCTCTGTGTCTCTCTCTGTCTCTGTCTCTCACTGTATTTGTGTGTTTGAGTGTGTATATGTG
TAGGTTTGTGTGTGTGTTTGTCTCTCAGTGAACCACAGCCCACCATTTTGACTAGTGTGGCTGGCCAGGA
TGCTCATGGCAATTCACCTGCCTCCACCCTAACATGTTGCAGACATGATTAGCCAAGCATGGGGTTTTAC
AAAGGTGCAGAGAGAATTTGAAATCTTTGGGCTTGCAGAGCAAAGGCCCCTGCCCACTGAGCTATCTTCC
CAGTCCCCATCAGGATATGGTCTATCGCAACCTTCATGCCCTTCCTTCTGCTGTGTGTGTGTCTCAGTGT
CCGAAGGGATGTTCTCTCACATAAACGGTTTCACCCCCACATGGCTCTGTGCTTACACCCAGAACAGAGT
GTCTCTTTTACCAGGAGAACTAATTCAGAGGTGGACATGTTCTTATTGCAGCCTCTAAGGTATAGAGAAG
ACTGTCTGCATCTTCAAGGCTTGGGCTTTCTTACCCTGTGAACTGAAAGCTGGTGTCCCACCCTGGAGGA
TGGATAAAGGAGAGAAGGATGCGGGAAAGAGAAGGAGGCAAAGGTGTAGGGGAGAGGTTGAAGTCACATT
AAAAGTTCCAAGTTAGCATCAAACCTGAAGAGTAGAGAGGGAGAAATTGACAGTGTCACTGCTGTCACCA
CACACGCACACACACACACACACACACACACACACACACACAGACACACAGACACACATACACAGACACA
CACAGACACACAGAGACATAAACACACACACACACACACACGCACGTACACACACACACACATGTCTGCT
GTGCCTCAGGTGTCATTCCCACACTAAATAAAATGCTCTATTAGGCTTAACTGTCCCTCTCACGAGTAGC
CTGTAATTAAATACCCGCCTTTTGAAATCCTGCTAGTCTGAAAGAAAGCCATTTGAGCATTTTCCTTAGC
TGATGAATAACACGGACCAGTGGTCCTTGATAAACAGGCCTGTTCTAAAGTGATGCATGAGAAAAAGTAA
ACACGTCTAAAACTATTGATGTGGGATTAGATCCCACATCTCAGGCCTCACTCAGTAGACTCTGTCCCCA
GCAGGGTGCAGAGCCCAACTAGGACCAGCTGCAAGACTGGTCTTCCAGAGGGTGTAAGATCCAGGAGGGC
CACTTCAGGGACTCTGTCAGACCTCGCTTTTCCCAGAACAAATGCTGTTGCTGCACATGCTGAGACACTG
AAGCGAAAGAGTGAGGACAAAACAGCTCCCTTTGGGACTATCTCTCCTAAGGAAGTTACCCATCAGGGCC
AGAGGTTTTTCACTGCTGCTTCAGGGCCTGATCATGGCTGTGATGGCTGTCTGTGGTGGTGACCTTTTCC
TCATAAAGTTCTTTCTAAAGAGTTATTTGTCTCCTCTTCCTTCACATGGAACCCACCATGCCATTTCCAT
AACAGATGTCAGCGTATCTTTTTAAAGAGAACACAACTCAATCCAATTCTACCCTCTGGCATCAAAAACG
CTTGTCATTTTCATAGCCAAGTACTTCAGAGTCCAGACTCGCTCCTGAACCAAAAATCTCATCTAAATCA
GTTCCTGGTGAGACTCAGGTATGATTCCCCGTGGGGCACATCTCTGCACCATTTATGAGTCTACAGAATC
AAGAAAGCAAGATGCATGCTGCAGCTAGCAGAAACTGGTTAACCATAGCCTCTGATCAACTCAGCATAAC
TTGAAGAGAGAGAAAGACAGACAGAAAGACAGACAGACAGACACACAAGTGAGGGGGGGCTTAACCATTG
TCTTATTGTGTTATTGTGTTGGTCTATGGGCAGGCCCATGAGGAATTGCCTTGATTGTTGACTGACTTAG
GAGGGACAAGCCCACCGTGGGCAGCACCATTCCCTAGACAGGTCGTTCTGAGATGTATAAGAAAGCTAGT
TGAGCTGGAGCAAGCCATCAAGCAGAGTCCCTTGGTGGCATCAGCCTCCAGAACTTGTTGTGGTTCCTAC
TCTGACTTCCCTCCATGACCTGAAAGTTGAAGTCAAAACATTTTCCTCCCCTACACTACTTTCCATCCAA
GCATTTTATCACAGCCACAGAAAGGAAACTAGAACAGACTCCATGGGGCAGCAGGGAGGACTGAGGCCTC
ACAGATTCACAGGAGCCTGTGCTTGCAGCTTCGGGCTCTTCTATCACTGTAAGCCACAATGACCTGGGCA
GGCTCAAGAGAAGGAAGGACAGTCGGCATTACCGAGGAGACGACACAGTCACTACCGTCCTTATTCCACG
GACAAGAAAGAGTGCTAATGACCCAGCAGTTATAACGTTTAGCAGTGGGAACAGAAAGAGAGGAGGAACT
TCACGCTTTCCACAGGGCCAAGAAGAGGACAAGAGGCAGAGGTGAAGCTGGACTCTGTAGTACATTTCCT
GTGTGGTCTCCCTTCCCCTACCTTGTAAACAAACAGAAGGTTCTAAGTCAAGAAATAAAGAAGAGAGCCA
CAAGAGGAAAGAAACCCAAGTATCTCAATAATGCCCCTGCCTCAGCTGCACTGCCCAGAGGTTTGTGCGT
CTGTGGACATGGCTATGAGGACCTGCATTGATTGTTCACTGACTGAGGAGGTTCAAACCCATTGTGGGTG
GTACCATTCCCTAGGCAGGTGGGTTATGAGCTATATAAAAAGACCCAGTCTTGGAGCTTGTCTGCTGCTC
ATGTGTTTTTTTGGTTTTTTGTTTTCTAACTGACAGAGAGGGCTACAGTATTGCCTACAGCAAAGCATTT
AGCCTGCTGCGTAAAACTCAGCATCTTACTGTAAAACAACTCAAGGAAAATTCCAGATCTCATTAAACAG
ATAGTGGCCACATTCACCCCTTCTCCAATTTCTAGTTGTTAATGAATTTTTAAGCTTTTGTTATCCCACC
TTAACCAAAACACACTCTGATCTTCATAAGACTGCTGGCACTCAAGTAGTGCAAGCCACCAGACAGAGGA
CAGAGGTAAGAAATCCAAACATCCACTGCAGTTCCCAACTCAAATGCTTACAGAGGCCTTGTCAACCTTC
AGTCAAAACAGGCATCAAGTTTCTCTCATTACCTACCCTTTAATTGTCAAAATATTTGCACGTCTAAGTT
CTTTCTGTTAAAGTGTTGGAGGGACTTCTTTCTACTTTAAGAGCCATTTACTTTAGTGTTGTTAAGCAGA
GAAGAGGACAAGCCAGTCGACATTTACTCTAATAAGTGATTGGTGTATGCCTGAGGCTGTCCATGTTTCT
CCAGTAACTATAAATCTAGATGCCTTTTACTTGCAGGATGTAGGAAACGAGCCTTCTACCCAATCCTTCC
TTTGTAATTCAGCAGTTCTCATGATCACTCTGGCATCCACCTCCTATGAGATCAGAAAGACTGTCCACGA
TCCCTTTTCCATTAAGGATCAGACCCCAAAGGCTGGAGAGATGGCTCAGCAGCTAAAAGCCCTGTCAGCT
CTTGCAGGGGACTCAGGTTTAATGTCTTGCACCCACATGGCAGCCCCCACAAATCTGTAACTCCGGTTTC
AGGGAAGATCTTCTGCTGGCTTCCCTGAGCTCCAGGCATGCCCAAGGTACATATACATGCATGCAAATAA
AACACCCCTAGACATAAAGTATATATATATATATATATATATATATATATATATATATATATATATATAT
ATATGTATGCCTTAGAAGACAAGGAGGAAAAGTAAAAAAAAAAGAAGAAAGAGAAGAGAAGGAGGCAGTC
CTATGAAAGCCACAAAAACACTGTATTCGATTTTTTTTTATTTACTCACTTTATTTTTGAGTACACTGTA
GCCATCTTCCGACACACCAGAAGAGGGCATCAGATCCCATTACAGATGGTTGTGAGCCACCATGTGGTTG
CTGGGATTTGAACTCAGGACGTCTAGGAAGAGAAGTCAGTGCTCTTAACCGCTGAGTTATCTCTCTACTC
CCCTGATTATTTTAACTTTGTAGTCCATAAGTCCAAGCTCTTACTTTGAAGGAAATGCCGGGAGTATGTG
TGCACTCTGTATATCATTAATCTGGTGTTGATGTGTTGAGACAGGTGGATCCTGGGGGTTGGGGGGCCAG
CCTATCTAGCCTAACTGTGGAGATCCAGGACAATGAGAGACCTTGTTTCAGATGATGTGGGTGGTGTTCC
CGAGACTGACACCAGTCTTTCAGCCTCCACAAACATGTGCACACAACCGTGAGTACACATGATGTATACA
TTACAAAAATGAAAAATGAACTGTGGAAATTCAGTAAAGAAAGCTCCTTTCCAGATGGTGGGGTATAGAG
AGGATTGCTTCTCCGAGTATAGTTATCTCTGAAGAGGAAGTCAATAAATGACTCAGACAAGAGCCTTTGA
AATATCAGCTGCCAACCCAGGGGACAGACCTCCTCTCTGGCTGCAATTACCATCTTAACATGGCTCCACA
TTGTCTCCTGGGACCCAGTTTTCCCCTTCCCCATTGTTCTGCCCTACTTTGAGCCTAAGAACCCAAAGAG
CTACCCAAGAAAGGAGGGGAGAAAGGACACGAAGAGCTGGAGAGGAGGCTGCCGGTAATCCAGTCATATA
CACAGACCATTCCATTGGCACTCAGTCCACGATTGCCAGGCAATATCACTGAGCTGGATTTCAGGAGGCA
AAGGCAGGGTTTAATAATCAAATAGGTGGCAGTCTTTACCACAGTAAGTTCAGCCAGCAGTGAACACAGT
CAGAACACAGAAGAAGATGGCACCTGTCTGTGAACTGTGAACTCCTGAATGGGTGTGCAAGCTTGTGTAG
AAGGACTGTGTTTCTGTGTGTGTGTGCGTTCGTGCATTGTTATTTAAGCTAGGTTTATTTCTTTTATTTT
CTTATATTATTAGTCCTGGGACTACTTCATGACTTAATAAGTCTTACCAATATTTCTTCTGCTGTGCCTC
TTAGCTCTGAAAACCCCTGCTGGTCACCCAACGATGTGCTTTCATTGTCAAATATTTCAGGGGTCTTGTG
GGTGAGACCCTTTGTGTGAAGCCCAATAGACAAGAAGAGAACAGAAGCCTCACCTAGGCTAAAGGAAGCG
GGTACAACATTGTCTGAAATGATTCAGGGTGGCTTAGCACGCGGATAAAAGAACGTGATGTGAGTACTGA
GAGCAAGCTGGACACACAAATGAGACATTGAACCCCACACAACCCCCCCACCAAAGGGTGCCTGCAGGTT
TAGGTTTAAAAGGAGCCTTCCAAGGACAGCCGAAAGGAATCAGTACTGAGTCTGTTTGGACGTTGGGGAG
AATAGAAAGCCTTTGCCTCTGCTCTCAGTAGAAGAGACGGCAGTAAACTGGGTTACAGATATGTAGGGCT
ATTGGCAGAAGCAGATTTAAAGAAAAGAACTTTACTCATCGGCTTTGATTTGAAATCTTATTATCGCAAA
TGGTGGTTATTAGATAAAGATGCCTCACACATCCTCCGTTCAGTAACAATGGCACTTTCAGCTCTTTTCA
GCTGGTTAGGTGTTAATGGATTTAAAGTCTTTTAATAATATCTACTAAATTTTTTTTTTTGCTCTCTCCC
AGGGCAAGGTAGTAGCAAAACTCGCTGTATGGCCATTATCTGAAGCCTGGACCAGAAAGATAATGGCCCA
AGGTTTACAAGGCAGGTGGGAACGATCAATTATACCCCCACAACTGACAGCACAGCTCTGTTACATGATC
AGCAGGAGTGCTGGAGTTAACCTGGATTTCAGGACCAGCAGATACCCGCTGTGTCCACTTGGGCTTCTCC
GGGTGCAGGTCTGTCTCTTGTGGCAACAGGCAGGGTGCATCCTACCAGCAACTCTGAGGAGCAGCACGAG
GACACTTCATGGAAACCAGGGCAGGAGAGAAGAGAGGAAAGGTGTCCTTCTCTGGCTCATAGACAAGAGG
TCAGAGACCTGAGTACCTGCTTCAAACTGAGTACAGAGCCACTCCCACCATGTGTGTATGAACTCTGCTG
GGGTCTCCAGTCTATGATAATATTCACTTTCGGTCCATCATTTCTTACCAGAAGGAGAAGACACCCAGCT
CCATCTAAAGTGACACTGAGAAGCAGGCTGGTTACGGCTTGGAGGACAAGACTAAGTAGCAACAACACAG
ACATACACTTACATGTACACAGACATGCATGACACATATATCCACATGCATATGCACACCAAGAACATGT
GCACACATGCATGCATGCACACATAAGCATACATACATGGAACACAATGATAAATTTATAAATACACATA
TACATATTAGCGTCTGTGCACTTAGTTTCACACATCTTTTCTGCTAAGACCTGCCCTATGCTCCCTCCCT
GAAGTAGAGACAAAGAGTCTAAAGGGCTAACTTTGGAGTCCAGACTACAGTGAGAGGGTAATGAGCCAGA
GTAGTAATCAGCCCCTAATGGGAACGCCAATAGCAGTACTGACACCCTGTCAAACAAGTCTGCAGAAGGA
CTGGAGTTCTCTCATGGAAATCCAGAGAAGCCAGGAGCCCTGTGCTGTCTGAGTCACACCAACACTCAGA
GTCCTCAAGCAAATGCAGAAATGCCAGAGCACACCAGGACAATCCTCACCAAACACAAGAGCCCTCTAGG
TTTGGCACTGGGCTGGGGACAGGTGTCAAGGAGACTAAAGGCTTTTCTGAAGTGATAAGAATCTGCCTTC
CACCGGGCCCAGTTAAGACATTTAAAATGGAAATAATGGGGCATTTCCTACCCACTAAGTGGCTAATGGT
CCCACTAATCACCAGGTCTTCCTGAAGGGCCTATGTGAGCAGCTCAGACCTGACCCAGGGCTTCCAAAAC
TCCACACTTATCTAGACATTTCCTGTAACACAGACTTTGCAACAAGGGAATTTGAAGGGAGGGAATGAGG
GATGGATTTGAACAAATAGGCCTTACATACATCTATATAAATTCTCAAACAATAATAAATGAGATTAAAA
AGAAAACAACTGTGGTTGGGGATTTGGCTCAGTGGTAGAGTGCTTGCCTAGCAAGTGCAAGGTCCTGTGT
TCGATCCCCAGCTCTGAAAAAAAAAAGAAAAGAAAAAGAAAACACTTCATTCAAGGCCCACTGCCTCCTT
TGGTCAGCATTTTGCTACAGGCTATTGAGATGCTAAGCAGGTCAAGGCCCTTTCTGCCAGGCCTGAGGAC
CTGAGGTCCACACAGGTGCAGTAGCAAGCTCACACACACACTAATTAATTAATTAACTAATTAATTAAAG
TAAATTACCATTTCTTAATAAATAGAACATTATAAAGCTGTAGCTTACATGAAACGGTCTGCATTATTAG
CTGACCCCTGACCTGTTCTCTGTCAGGCTCACCAAAGAGAGGACCATGTGGGACTATCACCATCCTGTGC
TTAGCACCTGACAGAATCATGAATGTATCTGTCTGAGGAATGAAGGGCACCCTAGGCAGGCAAAACACCA
CACAGGTCCAAGAGAGAAGGGTGCCTCAGTGCATGTATGCAAAACCAAAATTCAGATAAGTTCACGAGAA
AGCATGAAATAACACACAGCCCGCATTGTCAAACCTGAGCTTTCCCAGAATTAAAATTTGGCTGTTTCTA
CCTAGCTATTCCTCAGCGGACCAGCAAATGCTTCTTGTCTCATTCTCATCCTTTCCACTCTATTTCTATT
TTGTTTAATAATAATTTTAAAAAATCCTAACTATTGGAGAAACACCCGTTTATCAAACAGGAATAAACAG
GTGTCTCTTGTTAAACAAGGTGGTTTTAATCTTTCTTGGTACTTTTAGACCTATTTGGGGGAGTTTTGTT
ATTTTGTTTTTGTTTTTGTTTTCAACATAATGCACACTGCCGCATCATTGAACAAAGACTTGGGGGGAAA
CGCTGCAGGTTTGGAGTTTGCCCTTGAGATGCCCCTACAAAGTTAGGGAGAGGCACTCTGGCTGTAGTCT
CCTTTGTTCTGAGAGGAAAGAAGGGAGCTCTCTGTGGTGATTACAAATACCTGTTTCTCTTTTATCTACT
TTTCCCCAGATCCACTCTCCCTGCCTTCTATGCTAATGTCCTGCTCTGGAATTAAATAAATTATTACATA
TGTGTGTGTGGTTGCATAGCGTGGGAGGTCAGAGGTCAACCTTAGCTGTCTTCCTCAGTCACTGGCTCAA
CACCCTTCAGTGGTCAAGTTGACTCACGTGGGAAGAAGAGATTGTAGCTGCTTGTTTTCTAATACTAATT
GGGTTCCACAAATTAGTTTGCTGGAGAAAGTCTGCACCTAGTTTCTGGGAACCTGCCTGCAGTTAATTCT
GATTGGTGAATACAGATGGTAGCTGCCAATAGCGAGGAAGGAGACAGAGAGAGAGAGAGAGGGAGAAAGA
GAGAGAGAGAGAGAGAGAGAGAGAGAGAGAGAGAGAGAGAGAGAGAGAAAGAGAGGGAGGAGGGAGGGAG
GGAGAGAGGGAGGAAGAGAGAGAGCGACAGAGAGAGACAGAGAGTGAGAGACGGGATTTAGGGTTTCTGG
GCTTGGGTCCTTGAGCAAGCAGGACAGAGAGGTCCCGATGCCTCAGGGGAGTGTGGAGGAGGGGAGACAG
AGGCTTCCATGGAAGGGAAATAACATGCAGAAGGGCAGAGCTGACTTATAAAAGGGCTAAGAAATCATGG
CCCAGAGGGCTGCTCATTGGAGTCAAGAACAGACAAGATGAAGCATAGAAATTAGTAAATAGTAACTTGG
AGATATTGCTGGGGGGTAGATTCTAACAGCATGGAGGGTAGGCAGCTACCCAGCTATGGGCTGCTTTAGA
TATAGTGGCTGGGCGTGTTTCTTTCATTCGGGAACAGAAACCATTGAGGTGTGTAACCCCGCGTTGGGAT
TTATTAATTTTTTTACTACAGGGAACCTCAGCTGAGGTTTTGCCTCCATTTCATTTGCCCATGGACAGAT
CTTTGAGTCATCTTTTGGAATAATGATTGGTGTGTGGAGACCCACTCTGGATGGCGCCACCTCTGGGTGG
GCGGTCCTGGTTACAGAAGAAAGCACAGTGACCAAGCAATGAGCAACAAGCCAGTAACCAGTTGTTCCTC
CATGGCCTCTGCTTCAGATGCTGCCTTCAAGTATCTGCCTTGAGTTCCTGCCCTGACTTTCTTCCTGATT
GGCACTGATCAAGCTGAACTCAACCCTTTCCTCACTGAGATAGTTCAGGCAGTATTTCATCAGAGCAAAG
AGAAGAAACTGAGACAGTTCCAACCTGCCTTGCTTTGTTTCCTTGCAACACAGTCTCACATTTACACACA
AAACATGCCAGTTGAACAGGTAGACCAGAGAACTTCGGGGATGCATCTGTCCACCTCTCTGGTACCAGGA
TTCCAGGCCACCATGTCTGAATTATATTTTTTAATGTGGATTCTAGGGACCGAACTCAGACCCTCATACT
TTCATGGCAAACACTTTACTGGCAAAGCCAGCTCCTTAGCCCAAGAACCCCACCTCAGAACCTTTGAAAG
CCATTCCTCTGTCAGACCACAATCTCTCTTTAAGGCACAGGTTCATTCCATGACAATGACATGTGGGTTA
AATTTCTAATCAGAAGACAGGAAGCCATATTGAGTTTCAAAGGATTTTGCATTGTTTCTCAATAGGGTGG
CATTTTGCATTTGAAAAATGTGAAGTTTCTGGAAGAAACCTTATCTGCCTTATGCTCCACAAAAAAAAAA
ATACCTTTAGTCCATGAAGTATAACTTAATACCCACAGTCATCATGAAGAGGGGAGGGGTGGATATCATC
TGTGTTGTGTGGTCCTGAGAAAGGTCAGATATTTAGAAGAAAAATATCAAACATTTAATGGTGAGAGTGG
GAGATAAAAGAATGTAACTTTAAAATTATATTGACTTCACTCCTCTTTGGCAGAAACATTTTAAATAATA
TTCCATTGTCCTTCTAGTGTGTGTCTTTTAATTATTGTATCAGATACATCTCCTGGGACATTGGCCCTTA
TTTGAGTGTGTGGTTGCTAATTGCTAAGGAGGTCCTGAGGAGGGGCTGGCAAAGTGGGGTTCCGATAGGA
CAGAAGATGAGTTCAAATGAGGGTGGCAATAATTCTGGCCTTACAAGTGCAAACACAATAAATATATCTG
ATGGGAATGTGTCTGGTCACAGTAATATAAAACCAATCAGTATCCCTTAATCCCAAGGGTGTGATTTACT
TGGGAAGAAGCACCAAAGCACACACAGCATCAGTTCAACAGCCCAGCCATCCCACAGGACTCTTGGCTCA
TCCATCTTTCTCATCTTACTGCCCTCAGCAGATTGGCTATAATGTAGTCACAAGATGGCGGCTGCATCCC
CAGAGAACACATCACACTCCTCCACAGCAGAACTCCAACACTGGATGGGAGGAGGAGGAAGAGAGATGAA
ACTGTCTTGGATAGCTCCCTCTTTTTGACAGGCAGAAAAAATCTTTCCTCAGAAGATTTTTGGTGTGTCT
CAGGGAGTCTTCTGAAGCACCTCAACACCAGTGACATGCACAGAACAAAGCTAGCATGACTGATTCAAAT
TAATCAGGATCCTTCCGTGGATTAAAGGATAGAAAGTCAGTTATAGTAATATTCAAATGAAACTGGCTAT
TTGCAGTGAGAATTTTGGTGTATTTGAAAACCTAGAAACATTATAAGAGTACGTTTTTGTTTTAACCCAG
GCTGTGGGTTATGTGGTTGCTTCTGATTGTCAACAGTGGCTGACTATGATTTGCCTCGTGCTCTAGTAGG
GGTATGATTTTGCCAGCAGCAGATAGATTTTGCAAGTGTGTAACATTTGGAATGCTGGAGACTTTTCAGA
GAACATATAAATGCTAGAGCCCCATAGGTGGGCTGCTGTTGGTTGCAGTTTGTTAAATAGTCACTCCCAA
AGAAGAAATTAAACATCCTGACAATGAAGATCAAACTTGCTCCCCAAGGAACCTGATGCCCATAATCAAC
AGGAGGTCTTCTAATGATAATAGAACCCCTTTACCTCTCTCCTGTTTTCTCTCCTATCTAGTGTTAGAGG
TTTGAATGTGAAAGAAAGGAGAACCTTCAAAGTAGAAAAAGGAAGGCTACAGCTATTGAATGAAGGTCCA
TCATCAGCCACAAAGTATAAGGCGTAAGTATCAGGTAACAACAGAGACAATTTTAAGAAACCTGCCAGTT
GGATGCCACTGTGATTTAAATGGAATTTAGCAGCTTGGCAAAGAGGTATCTTCTCTTCCCAGTCATTTGG
GGACATGTTACAATTCAAGGGGATATCCTTGTTTCTTCCATATGTCTCAGTGTTTCTCTCATTCCTCACA
CTCTGGTGTCTGAAGTGGAAATTTCAGGTTGTCCTGTGATGGAGACCCATGTGGAGTTTCGTTAAGGTGA
GCCACGTGATATTTGGAGAGATTACGAGTATGACTCAGTAGACACTGATGGGGTGCTTGCATTGTTTGCC
TGCAATCCCTCCTTGGTCTTGATTCTCACTGACCTTCACTTTATTGAGGTGTGGCAAAGACATCCTGGTA
TTTCAGCTGGTTCTGGTCACTCCTGCTGACTAGTGCCTGTTTGGTGGAGGCCTGACTGTTTCTGCTAGAT
TGTGTTACCAGTGCTGATTTGGGTTTGGTGACATTTTTTTTCAACTGGACTATTGGTATCCTGACACTAC
TGGACTGCACTGCCGGTGTCCTGACAGCTCAGATGGGATTTGACCCAAAGAACTACTTCTAAACAGGTCC
ACATCCACTTGCCCTATTTATCATGTTTTCTCCCCTACCTTTGGACAGTGGGCTAGAAGGGGACTCTAAG
CATTTGAGAATCCTTATTAAAGTAGGTTTGAAAAAAATCTAAGTCTACATGTATCCCCATATAATGTAGG
GGTCTCAAACTCGTTTCCATTACAACTTCTTTTCCCTTGCATCTGTTTTTGCAACTATCTTCTCTTTAAA
GAAAGTGCTCTGGGGGTTTTCTGAGGAAAATTTGTTACATGCATGGATGTTTAATAACATGTTTTCCCAT
TTGTGTGTATGCATATATGCATATGTCCTATGTGTGTATGTGTTCATGTGTGTGACATGCAGGCCAGAGG
ACCAATTTACCTTGTTTTTGACCCAGGTTCTCTCTGTGGTCTGAATCTTACCAGTAGAGGCCAGAAGGGC
TGGCAATAAATCCCAGGAATTCTCCAACTCTTGGTAAAAGAACTTATACCCATGCTTAGTTTTTTACCTT
GTGTCCAGTCCCTCAGGCTCCACTCCAAGCTGTCTCCCTAATCCCAAGCATTGTGTTTGAAAAGGAAACA
TTAAGTAACAATTAGGACTAATGGACTGACCAGAGTGATTCAAGCACCGTAAGGGCATTATACACAAAGA
GTGGGAATTCAGAGCATTGAGATGAGAATTTTAAAAGGAAACATGTGACAGCTTTTAAAATCTTCAGGAC
AACCCAGAGCCTATTAGGGAAAGCTGAAAACTGTGTCTTCACTCACTCAAGACAAGAATCAATAGAAACC
CAAGCTTGTGTCAGCTTATTTCCTATGAAACTGAATAAGCTTGTTTCTTATTTAAGAGGCATAAGCCCTT
TTCCCTCCGATGCTGTCACTACTACGCCAAATGCAGCAGGGTATAGTTCCCTACAGCTGTGGGTCTGTGT
GTAGACCAGTACCAGATTGTCTCTCATCCCTGTCATACCCCAATGTCATATTGGCACTTCCAATTGACCA
GGTGACAGCAATGGTTGGTATCACTTCTGAAGATAAGCAGGAACTTGCAAGGTCACAGAGGAGAATGCAT
TGACTTTCATCCTGAAATTGGGAAACATACCCTTCCCATTTCTTTTTTCGTTAGATGGGAAAGTCTTGTG
CATACCCATCCCTATTAGAGATGTGTCTGTCTTTGGACAATAGAACAAGAATTGCACTAAGACCAGTATT
ATCTTAAAAAAACATCTACATGAGACTGGTCTCCAAGATAAGTGGTGTGTGTGTGTGTGTGTGTGTGTGT
GTGTGTGTGTGTGTGTGTGTGTGAAGGCAGAGTTAGGGAATCCAGAGAGGAAAGTGGCAAGCAGAACTTG
TCATATCAATGAGTCTGATTTCCACTGAAAGACCTTGCTGCGGAGAATCTGATAGGAAAGCAATGGAAAT
CTATGACATCATATCACACATACACACATGTCTGCACAATAAAACGTCAAACACCTGAGTACACATACAT
ATCTCTCACACACACTAAGAAAGGAAGAAAGAAAGAAAGAAAGAAAGACACATTCAAACGCATGAGTACA
CATACATCTCTCTCACACCCACAAAGAAAGGAAGAAAGAAAGAAAGAAAGACACATTCAAACACATGAGT
ACACATACATATCTCTCACACACACAAAGAAAGGAAGAAAGAAAGAAAGACACATTCAAACACATGAGTA
CACATACATATCTCTCACACACACAAGGAAAGAAAGAAAGAAAGAAAGAAAGAAAGGAAGGAAGGAAGGA
AGGAAGGAAGAAAGGAAAAAGAAAGAAATGGATAGATAAAATACATAAGTAGAAACTGCAATTAGGCTCC
ATTTTTCCGTTTTTGATTTAAAAAGAAAGGGGTTGATCGAAATGCCCTGTTTTGTTCTTTAAGTAGCGCT
GAAGACCAAATCCAAGACCTTGTGCAGCTAAATGCTCTTCCTGCAGCCCTATTAGGCGCTCACTGACCTA
CCAAAGGGCCGGTAGCCCTCTCAAATTGGAGGGATACGGCTATGCCCAGGTCAGAGTTGGATGCAGGTCT
CACAGGAAGTCACGGAGATATCGTCTCTCTGACTGGCGCTAGAGTGCGCACGTGGCCCGGAGCCCATCTG
TGAGTTCTTCAATCTCAGATAGTCCAGGCAGGGCTCTCCAAACACACAGACCCCAACCCACCCTAAATCC
AGAAGGTGGGGACTGAGCCTGAAACAGCCTTGCAACTGTCAAGATTGAGGGATTCTGCCTGCTCCCTCTC
CTGCCACCCCAGAGCTGGTGGGAGGGACTGGAGGAAGGTTTTCCTTGTGCACCCTAGAAGAGACCTCAAC
TCGTACAGAAGTTTTTCTCCGTGCACAGTGGAAGTCAAGTCTTAGGTATCTTAATGGTCACTTTTGCTTT
GGGATCATTGGTTGGTGGTGGAGATTTGCAGCAGTGTCTCTGAGGATGTCTTAAAGCGTAAGACATACCG
AAAGTGAATCTCTCTCTGACCTGCCCTTTGCTGTGTGGACCTGAACAAAGACATCTCTGAACTTCAGTTC
CTTCTAGCCCGGAGACAGGATGAGTACCTCTTCACTGTAGGCTTGTTACAAAGACTGTATACCATCCTAT
ACCTGCAGGCGGCTCAGAGAGCACCTGTTGAGACACGAGCATGAAGCCACCTACGCACAGCTCCAGTATG
GATTTTTCAGCTCAGGAAAAGAAATGCTTACTTTTCATTGATCCACCTAATGGCTTACTGTGGCTAATCA
GCCTGAACTCCATCCTATTGTGTGTCTGCAGTTTGATCTAACTGTTGATCTAATTACCCAGGTCTAGAAT
TAGACCATCACCTGGAGCTGGGAGAACTGCTTCAACCATCTACTCCTTCTAATGGAAACCCTGAAGCCTC
AAAGTTGCCTTGAGCTGAAATGGCAGGTAGCAAAGGAAATCTTATTTTCCCCCCAAGCCCTAACTAATTA
TGGGATGTCATCACAGCCCGATTAGTATTTAACCAACAATGTGCTGATTCCTGATACACCCAAAAGCTAA
ACAGCCATTTAAATGGAGCACGATATTTAAATCTTACTTCATTACCTGCTGATAATAATCTTACAATTAT
AAATCCAAAGTATCACTCGAACTACATTTGCATATGTAAAAGAATCTGTCCTCATTGTTGTTCCGTGGGA
CACATGGCTGTTGGTTTGACTTTCAAACCAGAGCTGAATATCCTTTTATGGAGAAATAAAAAACGGAATT
TTTCCCTGCAACAAAGCCTGCTTGGAGAAGGGGAAAAATACATCCACACCATAAAAGGGAATCTGGGCAA
GCACAAGTGCCATGGATGTCACCTGTGAGATATGAGCCACCTCTGTGTGGTTGACTGATGCTCTCACATT
TCTGCTAACAAGTCAGTCGGTACAACAAAAGCCACTTCAGAATTCCCAGACATTCAACACTGATTGTCAC
AGAAGGGGCAGTGGAGACTGTCAGCCTCTGCAGAACTCTCAGGCTGCCATGGCCTCGATGCCTATATTCT
GGCTGTTATATCTCTAGGGCAATTTTCTCCCAGAGCAAGAGAGGGTTTGCGGGGTATCAGCACACGTGTG
TGCACATGCACAGAAAAAAACCATCTCGGCAGCTGGGAGTCGTGCACAGTGGAAGGGGAAGTCTCTGGTC
CTGCAAAGACTGAACTCCCCAGTCAATGGGATTGTTGGGAAAGGGCAGAATGTGGGGGTGCATCAGGAGA
GGAACACCCCTATAGAAGGGGAGTGGGAGGTACTAGGGAAATGTTAGCCTGGAAACCAGGAAAGGAAATA
ACATTTGAAATGTAAATAAGAAATACCCAATTTAATAAATATGGAATAAAAAATGACACTCCGTCTGGAA
GAGGAGAATGTATGATTTCTTTTCAGGATCTGTGGGAAGACTTTGGACACCTGGGCAAATGTGGAATGAC
CTATAGATCCTTGGAAATATTTGGATAGTTCCAGAAACTCCTGGAAAAGTGGAAGATCCGAGATCTCTAT
GGCAAGAGAGGAAGGTTTATGTGAACCTGGAATGTGTGGGGAAATTACCTGTCCAAGGTTGCCAGTAGAA
GAGTCAGCAGAAGGTGGGCCAGGCACAGTGTGATCTTCTTTGAATCTTTCACTGTTCTCTCCAGTACTTG
TTTTGTAGATGTTGCAGGCACTCTGGCTACCAACTCGTCAAAGTCCACATGTACTTCAAACCCAGTAGAC
ATAACTTTTTTTTTCACCTTCCCAAGAATGGGGAATAAAGATGAGGCTACTCTTTTTCTAGTAGCAGGAT
GTAAGCAGATGTTCTTGTATCCCTGGTCCTCAGCATCGAGATGTATTAAAAATAATTAAAAACTTGTTTT
ATGTGTTCCCACCACACCTGGTATTTACAATATGTGTCAAAGTATCCAGACTCACCCCGAGTTAAATACT
TCTTTAGTTGTATTAATATGTATCCAGCAGAATCTTATATTTCCAATTACTCCTTCCCACCTGCTCTAGC
TTGCTGTCTATTTTATATTTACTTCAGATGTGAACATATATTGCTATTATTTCATGTTACAGAGCAATCA
TTACTGAAAATGCTAATTTTAGTCCTGTTTTAATTACTCTGATCCTCATGCACTGATTTCTGTGTATGGA
TATGAATTTCTGACTCATTATTTCATCTCCCTAAATGATTATTCTGTAACATTCTTTTTCAAAGTCTACT
TTTTAATTTTTAATTATCTCTGTGTGTGTCCGTGTGTGTGGTGTGTGTGTGTGTGTGTGTGTGTGTGTGT
GTATACACATATGAGCACGATGTCCAAGAAAGCCAGTAGGGGGAGGTAGATCCCCTGGAGCTGAAATAAC
AAGTGGTTGTGGGTCAGAGAAAACGGGAGTATGAATCCAAACTCAGATCTTCTGTACACTGGCTGTACAC
TGTGATCAGAACCTAGGATTCCTCCCGGGTCTCAGCAACATTAAGTGTTTGTTAAACAAAGGAGCTTGTT
ATTCTTATTTTACAGATGAGATGCCTCAGACAGAGAAAGGTTATGGTAACGGAACACACTGGGATTCCTA
ACATGGTTTCTGAGAGACTTAATGAGTTGAAGACAGAACAGGAGAGCTTAGGTTTCTTAGGGTTGTTCAT
ACAGGTCTTAGCCACAGAGGATGAAAGGTAACACGTTCAGTATGGCGAGAACAACTCAGATTTAGGTTAC
TACAACTCAGTGTGGATCCGCTCACATCAACCCCTCCCTGGATGTGTGGCTTGCCTGGAAGAGTGTTAAG
ACAATTGTACATTGAATCCTGTTTTGATATGCAAGCATAAAAGTTGAGGACAAGTAATTTTTCTATGATT
ATAGCTATAAAATTGTATTTTTCTTGTGTTTATTATATTTTATTGTATTTATTGTATTTTGATGCACTTT
ATGTTTGAGACAATATCTTACAACTTAGCTTTTGCTGGCCAGGAATTTGTTTATAAACAAGGCTGATTAG
AAGAGAATCTTGAAAAAACATTCTTAGGAGAAAGATAAAGCTAGCCTGGTTATTGCCCTGCCTTGATGGA
CCTTGCCCTGGGGACCCATGTTAATACAGTATTGTGTGGAAAATACTGATCTACTATTTTTAATCCTCCT
CTATTACCCTGCCTGGAAGGAGCCAAAAGAAATCTCACAGCCACCTTACAGCCAGGCAGAAGCAAATCTT
GAACTTGAAATCTTGAAAGAGGAGAGTAGGGACAAGAGCTTGTATCCTAAATCAATGTGTATATTCCAGG
AAGCAAAAACTAGCCTATAGTGAAAAAGGCATCATCATGGTTTGAATATGCTTCACCCAGGCTTGTCCCA
AGCCTCACAACCTAAGTTTGATACCCAGGACCACATGGTGGAAGGAGAGATCTGACCCTCACAAGTTGTC
CTTTGACCTCCGTTTGTGTGTGTGTGTGTGTGTGTGTGTGTGTGTGTATGTGTGTGTGTGTGTGTGTATG
TGTGCTTACAGACAAAAAATGGACAATTTACTAGACAGATACCAGGCACCGAAGTTAAATCAGGAACAGA
AAACCAGGTAAACAACCCCATAATTCCTAAGGAAATAGAAGCAGTCATTAAAGGTCTACCAAACAAAAAG
ATCCCTGGTCCAGATGGGTTTAGTGCAGAATTCTATCAGACCTCCATAGAAGACCTCATACCAATAATAT
CCAAACTATTTCACTAAATTGAAACAGATAGAGCACTACCAAATTCCTTCCATGAAGCCACAATTACTCT
TATACCTAAACCACACAAAGATCCATCAAAGAAAGCGAACTTCAGACCAATTTCCCTTATGAATATCGAT
GCAAAAATACTCAATAAAATTCTGGCAAACGCAATACAAGATCACATCAAAACAATCATCCACCATGATC
AAGTAGGCCTCATCTCAGGCATGCAGGGATGGTTTAATATACGGAAAACCATCAGCGTGATCCATTATAT
AAACAAGCTGAAAGAACAAATCCACATGATCTTTCACTAGACGCTGAGAAAGCATTTGACAAAATTCAAC
ACCCCTTCATGATAAAAGTCCTGGAAAGAATAGGAATTTAAGGCCCATACCTGAACATAGTAAAAGCCAT
ATACAGCAAACCCGTTGCTTACATTAAACTAAATGGAGAGAAACATGAAGTAATCCCACTAAAATCATGG
ACTAAAAAGGGCTGCCCACTCTCTCCCTACTTATTCAATATAGTTCTTAAAGTTCTAGTCAGAGCAATCA
GACAACAAATGGAAAGCAAGGGGATACAGATTGGTAAAGAAGAAGTCAAAATATCACTATTTGCAGATGA
TATGATAGTATATTTAAGTGATCCCAAACGTTCCACCAGAGAACTATGTCAGCAAATTGGCTGGGTATAA
AATTAACTCAAATAAATCAGTAGCCTTCCTCGACAAAAAGAAAAACAAGCCGAGAAAGAATTTAGGGAAA
CGACACCCTTCATAATAGACCCAAACAATATAAAGTACCTCGGAGTGACTTTAACCGAGCAAGTAAAAGA
TCTGTACAATAAGAACTTCAAGACACTGAAGAAAAAAATTGAAGAAGACCTGAGATGATGGAAAAATCTC
CCATGCTCATAGATTGGCAGGATTAATATAGAAAAAAATGGACATTTTTCCAAAAGCGATCTACAGATTC
AATGCAATCCCCATCAAAATACCAATCCAATTCTTCAAAGAGTTAGACAGTACAATTCACAAATTCACCT
GGAAGAACAAAAAAACGAGGATAGCAAAAAGTATTCTCAACAATAAAGGACTTCAGGGGGAATCACTATC
CCAGAACTCAAGCAATATTACAGAGCAACGGTGATAAAAACTGCATGGTATTGGTACAAGGACAGAAAGA
TAGACAAATGGAACTGAATTGAAGACCCAGAAATGAAGCCACAGCCCTAAGGGCACCTGATTTTTGACAA
AGGAGCCAAAAAGATTCAATGTAAAAAAGATAGCATTTTCAGCAAATGGTGCTGGTTCAACTGGAGGTCA
ACATGTAGAAGAATGAAGATCGATCCATACTTATCACCTTGTACAAAGTTGGATCAAGGACCTCCTCATC
AAACCAGATACACTCAAACTAATAGAAGAAAAACTAGGGCATCATCTCGATCACATGGGCCCAAGAAAAA
TTTTCCTGAACATAACTCCAATGCCTTATGCTCTAAGATCAAGCGTGGACAAATGGGATCTCATAAAACT
GCAAAGCTTCTGTAAGGCAAAGGACACTGTGGTTAGGAAAAAACTTGCAACCAACATTTTGGGAATAGAT
CTTTTCAATCCTACAACAGATATAGGGCTTATATCCAAAATATACAAAGATGTTAGACCGCAGGGAGACA
AATAACCCTATTAAAAAATGGGTTCAGAACTAAACAATGAATTCACAGCTGAGAAATTCCAAATGGCTGA
GAAACACCTAAAGAAATGTTCTACATCTTTAGTCATAACGAAATGCATATCAAAACAATCCAAAGACTTC
ACCTCACATCAGTGAGAATGGCTAAGATCAAAAACTCAGGTGACAGCAGATGCTTGCAAGGATGCGTAGA
AAGAGGAACACTCTTCCATTGTTGGTCGAATTGCAGACTTGTACAACCACTCTGGAAATAAGTCGGGAGG
TTCCTCATAAAATTGTACATTGACCTGCGTGAGGATCCAGCTCTACCTCTCTTGGGCATACACCCACAAG
TTGCCCCAACATATAAAAAAGACACGTGCTCCACTATGTTCATAGTAGCCTTATTTATAATAGCCAGAAG
CTGGAAAGAACTCAGATGCCCTTCAAAAGATAAATGGATACAGAAAATGTGGTACATCTATGCAAAGGAA
TATTAATCAGCTATCAAAAACAATGCCTGTATGAAATTCATAGACAAATGGTTTTTACTGGAAAATACTA
TCCTGAGTGAGGTAACACAACTACAGAAAAACACACATGGTATGCACTCATTGATAAGTGGCTATTAGCC
CAAATGCTTGAATTACCCTAGATGCATAGAACACATGAAACTCAAGACAGATGATCAAAATGTGAATGCT
TCATTCCTTCTTTTAACGGGGGAACCAGAATACCCTTGTCAGGGAATAGAGAAGCAAAGCTTAAAACAGA
GACAGAAGGAACACCCATTCAGAGTCTGCCCTACATGTGGCCCATCCATATACAGCCACCCAATTAGAAA
AGTTGGATGAAGCAAAGAAGTGAAGGCCGACAGGAGCCGGATGTAGGTATCTCCTGAGAGACACAGCCTG
AATACAGCAAACACAGAGGCGAATGCCAGCAGCAAACCACTGAACTGAGAATAGGACGCCCGTTGAGGGA
ATCAGAAAAAGAACTGGAATAGCTTGAAGGGGCTTGTGACCCGTTATGAACAACAATGCCAAGCAACTAG
AGTTTCCAGGGACTAAGCCACTACCTAAAGACTATACATGGACTGAGCCTGGACTCTGACCTCATAGTTA
GCAATGAATATCCTAGAAAGATCACCAGTGGAAGGGGAAGCCCTTGATCCTGCTACGACTGAACCCAATT
AAACGTGATTGTTCTGAGGGGGGCGGGAAGGGGGGAGGATAGTGAGGGAAACAGGCATATATAAGAGGAG
GGGGAGGGGCTAGGGGGATGTTGGCCGGGAAACCGGGAAAGGGAATAACAATCGAAATGTAAATGAGAAA
TAATCAGGTTAATAAAGAAAATAGGAAAAAAATTCTAACAGAATTATGCATATCATTCATTCTGCACTAG
ATATATAGTGAATGTCTGTGGGATCAGGGTATGAGGTGTTATCTTTCTGATGAATGTGTCTGCAAGTGTA
TTAAGACAAAAGGCTTTGATATGTCCTTATTTAAATTAAAATAAATTATTAGTCTATTAAGAGAGATTAT
AACAGAGCTTGACAGTAATAAAGAGGGTCTAACTTCAGCACTGAGCCAAAGGGATACAGGGAGAGGATAA
TGGAAAGTGATGGGTACTCCAAAAAAAATGGAGAGAATTGACTTTGTCAGCTGTAAGCTGGTTTTTGAAA
TTACATTGGCAGAACAATGGAATGGAGATGGGGTATTGAAGGAGACACTTTAATGAATCAAAATACCAAA
GTTTTGGAAATAATTCATCTCAAGTATATATTGAAGATGGAGAAATAGATCACACCTACAATGGTCTTAA
TGTACTTCTAGAAATTTTAAAATCAAAAAGTTGGAGATCATCTAGAATCTTTCCCCAAATTGAACAATGA
TGATTTGCATCCTTACTCTCTTCTTACAAAGAAAATATTCATGGAATGGGTTTTGAGAAGGCTTCATTTC
CCAACAAAGGAGACTCACTGAGATGCAGGTCTAGGCTAAGATGATGTTCATTTGCATGTGTTCCATTACA
CATTCAGACATAGTAACTGTGTTTCTATGACTCTTCAAATGTGGACTTGATTAGACTAGGTACACTGTTA
ATTGAGGGCATTTTCTCATCTGTGACATAGATGAGGCACACTGATAATAGTGGATATCATCTCATCTGTG
TCATAGACTAAGTACACTGATAATTGAGGACACTTTCTGATCTGTGACATACACTAGGTACACTGATAAT
TGAAGGACATTTTCTGATTTGTGACATAGACTATGTACACTGATAATTTGAGGACATTTTATGATCTGTG
ACATAGACAATGTACACTGATAATTGAGGACATTTACTCATCTGTGACATAGAGTAGGTACAATGATATT
TGGAGGACATTTTCTCTTGTGTAACATAGACTAGGGAAAGTGATAATCGGAGGAAATTTTTTTGATCTGT
GCCTTACTGTTCTTCTGTCTCTTGCCAGAGTATATCCTGTGCAATGGGAACCTCTCTCACTTATTTTTCT
TCATTTCAGGAAGGCAGTTGCCCTATGATGTTTAGACATAGCACCTCCTCTGACATGTGATGTGCAGTGA
GCCATTTCCAACGAGTGTCACTTTGACTTGGGTTGACAATTTATAGTAAACCATTCCTCATCTAGCATGT
CACCTCGGCTCTTCCAATGCACATCCGTGTGTGGAATTTATTTTTACACACATGGCCAGCACTGTAACTA
CATTTCACGACTTTCTATATTCTGTCATTAGACTCAGGACAAGATTTTAGATTTATAAGGTATGTTTCAG
TTTAGGTCCCAGAAAGTTTTTTATGTCAACTATAACATCAGAAACTTCCAAATCTACCCCTAAAACATGC
ATTGGGTAAAGGAAACCAATGAGCCTTTTATTATTTTGATCATTCATACAAAGAATTTCTGTTCCATCTA
ACTGATACAGACATGAATTGCACTGTTATTGTGTTGCCTCAGTGTCCCCTACTGTATTGCAAGTGTCTAT
AGGTGTGTGCCTTCATTTCTGGGCCTTCAATTATATTACATTGATCTCCCTGACGGTGTCTTTACAATTC
CCGTTAAATTTTTAGTATTATTGTTCTGTAATACAGCTTGAAGTCATCGACAGTGATTGCCCCAGAAGTT
CTTATATTGTTGATGAACGTTTTCTGTATCATGGGGTTCTTTTTATTCCAACTGAATTTTCAAATTGCTC
TTTCTAACTCTGTGAAGAATTGAGTTGGAATTTTGATGGTGATTGCCTTGAATCTGTTGATTGCTTTTGG
CAAGATGGCCATTTTTACAATATTAACCCTGCACATGCATGAGCGTGGCAAATTATTCCATCTTCTGAGA
TCTTCTTCAATATTTTTCTTCAGAGATTTGAAGTTGCTGTCATACAGAACTTTCACTTGCTTGCTTAGAG
TCAAACTGAGGTATTTTTTATTATTTGTGACTATTTTGAAGGCTGTCATTTCCATTATTTCGCCTCAAAG
TGTTTATCGTTGAAGTAGAATGCTACTGATGTGTTTGAGTTAAGTTTACATCCAGCCACTTTTCTGAAAT
TGTTTATCAGCTGAAGGAGTACCCTGGTGGAATTTTTTGGGTCACTAAAATATACAATCACATCATCTAA
AACCGTGACATTTTAACTTCTTGCTTTCTAAATTTTTCCGTTTTCCCTCGTGTTTTTGTCTAATTTTGGT
GGATAAGACTTCCAGTACTATATTGATGGAGTAAGTAGAGTTTAGGCAACCTTTTCTAGTTCGTGAATCC
TGTGGTATTGCTTCATGTTTCTCTCCAGTAAGTTTGATGTTGGCAACTTTTTTTTTTTGTAATATTGCTT
TTACTATGTTCAAGTATGGTCGCTGAATTCCTAATATTTTCCAGGACATCTAACATGAAGAAATATTGAT
TTTTAAATTTTTTATCAGCATCTAAAAAGATGATCATTTGTTCCCCCCAGGAGTTCATTTACATAATTGA
TTCTTCTATATTCTGAAATCCAGTTGAACCATAATTTCTTGAAAATTCTGTCTTATTTCCATTTCATGGT
TATAGCACCTTTGTCAAAGAAAAAGTGACCATAGTTGTGTGCATTCATTTCTTAATCTTCAGGCTAGGAT
ACCTAGTGAAATTTTCAATTACCATGGAGGCAGAAACCAAGACATTCCATGACAAAGCCAAATGTACACA
ATATCTTTCCACAAATCAAACCCTACAAATGATAGTAGATGGAAACTTCCAACACAAGGAGGGAAACTAC
ACCTTAGCAAAAAGTAGGGAATTAATCTTTCAACAAACCCATAAGATTACAGCCACACACTTGGAATTAC
ATTTCTAACAATAAAAATAACAGAAAGCAACAGTCCATTTTATTTGGTATCTCTTATCATCAATGGACAC
AATTCCCCAAATATAAAGACATAAACTAAGAGACTGAAAACATAAAGAGGATCCAAGATTTTGCTGCATA
CAGGAAATACACCTTAGAGACAAAGACAGAGTATCTCAGGGTAAAATGATGGAGAAAAACTCTAAGCAAA
TGTTCCCAAGAAACAAGCTGGTGTAGTCTTTTTAATATTGAACAGCATTGAGTTTCAAGAAAACGTTATC
AAAAATGATAAGGAAGGGAACCATACTTGTCAAAGAAAAAATAATACTAAGATGAACTTTCAATTCTGAA
CAACTATGTTTCAAATGCAAGGACACCTAAATTCATAAAAGAAACATAACTATAGCTCAAAGCAAATATT
GCACCACACACAATAAAATGTTGGAGACGTCAATTCTGCACTCTCATCAACGGACAATTTATAGAGACTG
AAACTAAACAGATATAGTTAAAATAACAGAAGTTATTTTAATAACTTAAAAATCCAAATGGATTTAACAG
ATGTTTAGGTAACATTTCATCCTAAATCAGAAGAATATACCATTTCCTATGCACCTCATTGTAACTTCTC
CCAATTTGTCCATATAATCATTCACGTAACAGGCCTCAATTGATACCAGAATATTGAAGTAATCCTATGC
ATCCTATAAGATCAACATGGACTAGGGCTGCTCTTTTATATTTTATTATTTTTTCTATTTGTTTAAATTA
TCGATGATTTATTTATGTGGTATTTTTGAAACATCATCTTTCTTGATAGTTTGTCACTATACAATAAAGA
CTGGGTTAAACCTAGTGGTAGTTCTTCCATTTTTGCCTCTACAGTAGCAAGAGTATGTTCCCCATTCCAA
TCTTGGTTTATATACTACAGTTTGAGTAAACTCTTTGTGCATACATTGCATTTAATGTTTTCTTATTTAT
TTGAATATATATTTGTATTATCTAACCTTACAAATTTGTAATTTTATAATGAAATTTTTAATTTCATAAT
TTCTGTCTATAACTTTTGATCTCATTTTGCTTTTATTTTTTTCTCCATTTTAAGTGCATTTTTTTCTTTG
TGAATACTTTTCCCTTTTTATGTTTGTTCGTGCCTTTATGGGATTTTGTTATTGTTTATCAATGGAAAAA
TGGAATTTATTCACAGCAGCAGCCATATATGAAGGAGAATACAAGAGTTAATTAGCTATTTCAATAGGAT
GGATTACTTATTAAAAATAAGAATCTCTGAAACAAAGAACAGTGATTAATTTCACACTAACCTTCCCCAG
TGATCCCAGCATGCGATAATACCAAGTAGTGTGCTGTCCTCATTTGGTGGTGGGAAATAATTTATGGAAG
AATAAAACCACATACCATAGAAAATTTAAAGAATCCCTCTCCCCCTACACACAGATATATAATGGAATTA
CAGGGTGGTCAATACAATTAATTGAAGCGGAAGTAAACAATTATGTTGCTAAAAGAAATTGATGTCAAGG
AAGAATCAAACCATGGTCAACTATATAATTGTGAACATTTGTTCCCAAAATTGTGGGAGAAAAAATAGCA
TGCTGGGTTTATGTAAGAGAAATACTTAGACATGAAAAAGTCTTGTAAAAATGAAAAGAATTTTTTTCAT
TATTTTCTCATTCCAATCAAAACAGACATCCATGAATACTTTGCCTCTAAGGCTTCCATAAAACAGGTTA
AACAAAAATTAACATAAACATTTAAAAGTTTGAAAATGAAACAATCAAAAAAAAAACTTGCGTATGTTTC
AGAGCAGGATCACATGGAAATGAGCTGAATATGGTCAAGATGAAACCTAGATTGGCAAGCAGGATCTAGA
ATTAAGAAATGCATGAGAAAGGCAGTGGAGTAGTGATAGGAACATGGCCAGGCCTGACAGATAAGGCTGG
GCCCTTAACAGGGGCACAGAATGAGGTAAGAACATATTTCAAATAAAGCAGCACCTTTAGTTTCTTCTCA
CCTCAAGTATCCCATCCCCAAAAAAAAAACCCATTTTGATAATAATACGGAAGAGTTATGGTATGTCACT
CACTTCCCATTTGCTTTTAACCCTCTCTACGAAGTCAGGTAGACGGATGTCATGAGGTCCAAGTTACAAA
TTGACATATGTGAGGGCAGAGAAGGTGGAGACTGTCTCATTCCACAGAGCAGAAATGTTACTGCCCAAGT
TAAGAAGGGATAAGGCAACCATAACAGGTAAACTAGTTCTCATAACATTAAACTTATTCACATTATGCTT
AACTCTACTTAGTTCAAATCACTTTCCTGATTAATCTTCATTTTGAATGATGCTGATCTATCCTGCAATG
TGTCTAAACCAACTTCTCTTCCTAGTATTGGCTTTCATCATGGGGACAATAGATGATTGTGGCTGGATAG
GTGCTGTTTTTATTTCTATATATCACTCCCTTTACATACTATATGTATAGTAACATTTAATGAGTTTCAT
TTGGAGAAGGTATAAATGATTGATCTAATATATATGGTTTAAACCTCTATTGAGATATTTAGAAAATATC
AGGTATCCAGTCTTTGTAAATAATTGCTTATCTCATATGATAAAGAAACAATAAAATTTTATTCTAGTCA
AAATAATTCTCTATAATTTTAATATCTAAAGATACAGTAGAACAATAAGATAATGTGGAATATTAGATCA
GCTGAACTGCATATTCATTTACTTAAGAATAACCAGAATCATTGAGATGATTCTGGAACATTGTATAGGA
ACAAAAAACAACGCATTGAACAAATCGTGGCAGAAGAACAGGGTCATTTTGTTAAATGTAGCTTACCTTC
AGTTCCAATGTTTCTTTTATTTAGTACAAATACAATTTAAATACTCTTCTTCAGTGTTTTTCATCCTGTC
ATTGACTATTTCCAAGCTCTATCCCATAACTAGCATGATTATTAAATTTTAAACCAAGAATTTTGCTATG
TCAATTACTTTCTGAATTTCCTTATTTGTGTTTTTTTCTGTTCCCAATGGCCATGTTGTTTTGAAGTTAG
GAAGAATTTCTGGTTCATCTGATGAAAATTGTCTGAAAGCATATATCATTCATTGTTGTAAAATGCTGTG
CTAATGTTTAATAGTACTGGATATTATAGTTAAAATCATCTGGATAAGGATTTTTGCATGAATAACATAA
CACGCTAAAATTCTAAAGAGGAAACATAGAAGAGCTAGATATTTATTAAATATTTTTACTCTTCTAGAGT
TTGTAACTTTACAAAATATGAGCAAATAACTCCTTTCTGTGAAATTCACATTCATGAGCTATTAAATTCT
TATCAAACTCCTGTGTCAGCTACCTTAAAGTTGGATTAAAGGCTAATTATAATCCAAAATATTTTCAGTA
AGTAAATGGGCAAATTATTTGTCTGCATGTACCTAACAAGCATCTAATGTAAGCATAGGTTTTCTCTTAA
TGAAATAAGAACTACCAGATATAATGTGAAAAAATTCATCTATTAAAGTAATTTTTTGTTATATAACAAC
TATTAATTCATGGTCTGAGTAATGGCTTAAATTACCAAACCTTGAACAGTAAATAGGAATTTCTAGTGAG
TTAGAGGTTCTCTCCAGCATCTTAAAGTAAATCAATTTAAATATATTCTTTTTTTTTTTTTTTGGTTCTT
TTTTTCGGAGCTGGGGACCGAACCCAGGGCCTTGCGCTTCCTAGGTAAACGCTCTACCACTGAGCTAAAT
CCCCAGCCCAAATATATTCTTTTAAAATTCTTTTAAATACACTTATAATGAAATATTCCACATCACAGTA
AATAACTCCAAACTATTTTCATTTGCTCAAAACAAGACATTGTCTTTTTTTCTTCCGGCCCTCCCCATAA
TCAGTCTACTACCAAACACATAAATTTCCAACATAGCTGTCTGATATGAATCTTTTTCTTTATCACTGAC
ACTACTTCCAGATTGACTTCAAAAACATCCTTAAAATCATTATGTGTATCATTTCATAATACATAAGTAA
CCAGAGTCCCTTAGTATGTACATAGAGAGTTAAACAAAGTTATTTATAACTATTCAATGATTTCTTAGAC
ATTTTCCATTAATAAAAATTTACATCTCTCATATTTTTTCTGTAAGCCCATATGTGATATATAATCTTCA
TCTTTATTTGGTCCTCTCTTCCCTCCCTTAAACTATACAAAAAACTTTCACACATAAATTTTGCATATGC
AAGCTCTTTTCCTTTTATTGACATTATTTATAGTAGTATTGCCCGAAATATAGTTCAATTATTTTTCATC
TAATTTAACTTAGCTGACATTTCCTTAGGATAATCCCCATGACATCATTTCTAAGATAGCTTCTTCAATT
ATTTGCATACATTCAACTCAAACACACTGATTTATGCATTCATCTTTCTTTTTTCTTATATCATAAGCAA
TTTTTATAAGAGAAAGCTCATAATACTATTTATTCATTCCTAATGCATACCTCGATTATGGAGCCTGGTA
CATTAATGGAGACATTATTTATTACATGATTCAGTAAGTTGTAAAAATAAACTTTATACTATTCTTTGTT
TAAATGAATATGCATTCCATATATTGGTTAAACCATCATGAAGTATTTATGTGAGTTTTTCAGTATATTA
CAATTCAATGACCTAGATTACATTGCCGAAATATTTTTATTTGTTAACGATAGTCTATTTCATATTCAAC
AACAATCCTTTTTTGAATGCGGAATTATCTCAGCTAGGAATACATTTGACATAAAGAAAAAGATACATAA
TTTTTATTGATAGCACCCAAGTAAAAATGCCAGGTGCCAATCATTTGTCGTCCCATCTATGAAAAAAAAA
AAGTGATGATCATTCCTAGGGGCTTACTGGTCACGAAGTCAAATTTCATTTGTGAGCTGTTTCAGTGAAA
GATTAAAAACCAAGAAAATCCAAAGCTGTGTTTACCGAGCTGAACCAGTACCCCATCTCTCTCTCCCCAT
ATCCCACCAGGAAATGGCTGGACTTCCAGGAGTGCTGACACACTCAAGTTCACAGGCGTGACTACCACTC
TCAGGGGGAACTGCCTGGAGCCCTCATAACCCAGGAACAGAGGGGCAGTCTGTTACAGGATACTTCTGGT
TTCTATCTATTCCTTGTTGCTGAACCTGATCCACAGCCCTTGGTACACAAGATCCTTCAGGAGAGAGCTA
GTGTCCCTGGAGTCCTGACACATAGGCTTACAGAAGGATTATTGCATTGTCAGAAACAGTAAAACCAGGT
AACCCCAGAGATAATGAGATGGTGAGCGGGAAGTATAATAGCCTTAACAATATAAACCAAGGTTACATGA
CATCATTAGAACCAAGTTCTCACACCAGTACAAGGCTAGTGTACCCTCAACACAACAAAAAAGAAAGGAA
ATATTTGTACTTCAAATCCCTTAACATGATGAAGTTAAAGGTTTTAAGAGGGACATAAATAATTTCATCA
AAGAAATACAGGACAACAGATGTAAAGAGATAGAAGTCCTTATAGAGGAAACACAAAAATCCCTTAAAGA
ATTACAGGAGACCATAAGGAGACCATAGGCAAATGGATGAAACTAGAAAATATCATCCTGAGTGAAGTAA
CACAAACACAAATAAACACACATAGAATGCAAGTGGAAATTAGCCTAAGAGCTCAGAACATGCACAATAA
ACTCATATACACACTGAAGCTTAACAAGAAGGGAAAAAGAAGGACTGCTTCAATCCAAATTAGAAGGGGG
AAGAAAATGATCATGGGAGGCAGATGGTGGAAGGACCCTGTGTGGGAGAGGGGAGTTAAATGGAAAAACA
GGAGAGCATTATAAGATGTGGGAATAGACAGGAGAGAAGCACAGAGGACCAGGAGAATGAGTATAGAAAG
AAGGAACTTTGGAGGATGGGGGTAACCTCTAGAAGGCCCCAGATACTAAGGATGCAACAGGTTCTCTGGA
CCCAACAGTGATGTCATTAGCCAACATCAACAACAACAGTGAAATTGAACCTGAAGACACCATCTGCAGT
AGATAGACATGACCACAGTGTAAGGATGGAACCAATCACCCATCTCTTATTAAATCAGAGTTATCCCTGT
CTAGTTGAAATGCAGGGGTAAATATGGAGCAGAGGCTGTAAGAAAGGTCATCCAGAGATCTGCAGACATT
AAAATGGACACTCTTGCTGATGCTGAGATGTGCTTGCAAACAGGAGTCTGGTATGGCTGTCCTCTGAGAG
GCTCTGCAAGCACCTGAGTGATCCAGATGCAGATATTCACAGCCAACCATTGAAATGAGCCTACAGATCC
CAATGGAAGATGTAGGGGAAGGGAAGTTGGGACTGAAGGAGACAGTAATTAATAACAATATCAATTAACC
AGACCCCTCAGGTCTCCCATGAACCTAAACACCAACCATAGATTATACAGGTCTGGTACACTACATATGT
AGCAGAGGACTGACTCATCTCACATCAGTGGAAGGGGAAGCACTTGGTCCTTTGGATGCTTGATGTCCCA
GAGAAGAGTGCTTATAGAGGGGTGAGGAAAGAATGAATGGGGCTTGCGGAGTCACCCTCTTAGAGACAAA
GAGGAGGAATATGTGTAGGTGGTGTTTATGGAAACGGGTAATATTTGAAATATAAACAAACACCATTTTT
AATAATACTACTAATAAAGGGGTGGTATTTTCCAAACATTGCTTTACTGCACAGGTTAGCTTGGAACATT
TATTGTTGCCTAGATGCATATTCCTTCCTACAATACCTGATATCATATTTCTCTGAGGTGTGTAGCCTTA
GGTCTTCCTCTTCATTCAAAGAATGCATAACACTCAACTTCTTTCTCCAAGCAAAGGTGATTGTAGATAT
CTCTGTAAACTGCAGGAAGCATTTGTACAGTCTAATTGGGGGTCACCAAAAGAATTATTTACAAGCAAAG
CTTTTAATGCAAACAGTTTGTGTTCAATCAACTTACCAGTATTGAAAGCATCCCAGGACTTCTGGCCAGG
CAACTGCATCCATGTGTATTCATCAATACAAGAGACAGGAGAAGGACACAGTACTGAACAAGAGTAATCA
ATGCTTGTGAGCCATCATGTTGGTGCCAGGGTCTGAACTCAGGTCCTCTGCAAGAGCAGTAACAGTTCTA
AACTACCAAGCCACCTCTCCAGTCACATACAATCATTGTTTATACCACCCCCCAAACACATCACCACTTC
ATGTGTGTAAACTCGCATACTAGACTAGCAGTGTGATTTATTTGTGTGAATGTTCAGTCAGTGTGATACA
AATGCTCTTGTATTCATAAATTTTGGCATAGACATTTTCCCTAGGAGGTTCTCTTCAGTCTCAGCATTGG
TGTTTACATCCATCTTCAAGAGAGGAACCGCCCTGACAGTATACCCCCGTCTCCTTCCCATTTGGAGCTA
TGCCTACCTTTCTTCACTAAGTTAAACACCACCTCAACCTATACTCTTTCATTTTGTTCACTGTAGTAGA
CACTACAAAACCATAAAATGGAATCCCAGATGCAGAGGGAAGAAGTTTTTCTGTTTGTTACTTTGTTTGC
TTTTAGTTGCTTTTTCCCACTTCCACTGGTTTGAACTTGTGTCCCATTCAGTGGATGGTACTTAATTCAG
CCAGCATTTTGAGAAGGGATGTGGGTGAAGTATGATAAAAGAAAAATTACTGGAGAGAACTCACTGGGAT
TTGATGATAAATACAAAGTGTTTATTTACTTGATTTTTCAGTTACATAGAACCCTGGACACCACTAACTC
GAACTAAAAATTCACATTTGACAATTTGCTCGAAGGAAAAAAACAGCCTTAAAGACAAAATTGATCCAAC
AAAATAAGCCCTAAGTTGTAGTGATTGACCCTCTATAAAGAGAAATATTAAACTTTTTTTTTAAAAAAAA
TATGATTTTGATGTTTTGGTTTAACAATTTCATATATAATGAGTTTTAGTCATATCCTTTCTGTATTTCC
CTTCACAATTCCCCTCCCTCATCCCCCTCCCTCATTCTCCCATCCCCTCCTTCAGTTCTCCCTGCTTCCT
CCCTCATCCTCCTTCGTCATCCCCTTGGTCAACCCCTTCTCTTACACCATTCCCTATCTAATTGCCACCG
ATATTCTGAATAAGTCTCCCCTTCTATTTCATGTCTCCTTTCTGCGTGTAATCCCTAATTTTAATTAATT
ATATGAGTACAGAGGAATTTGACAGAACAACTTATCTATTGTACAGGAATGAAGAAGGTAGTGAAGCAGA
AATTTCTGGTTTCTTTGGAGACTCAACTGTGTCATGGATATTGATCTGGAAACTGTCTTAAGAGAGGATA
TTTTGCTGAGAAAAAACAAATGGTGTTTCTGATAGCGGCCCAGGAAAAGGGCATGTGATGTTTAGAAAGG
GTACGAGTATAACCCTGGACAACAGTGGGCAACACCATGGCATTGGCTTGCCTTGCCACTCTTCGCTGAT
GCTCAATGGACTTTGATGACACAGGTCTTCATTGACCATGCTGTGGCATTGTTTCACCTTTCCTTCTTCA
CTGACCATTGTTTGTCATGACGTTGTAGAGAGAAAAGCACCACAGAACTTCTTGTGGTGACATTGTGGTG
GCTTCTTGCTGCCTCCTTGAATGCAGGCCAATTGGAAGAGCTCAGCAATTTCTTCTGGGTTGAACTGTCG
TTGGTGAATCATGAATGGTATTTGAAAGTAGATCGACCTACCTCTGCTGATTCATGTCAACTGAACTGAT
ATCCTGATGGTGAAGATTGAAATCTCCGCAGAGAACTATTTCTAAACATGTCCACATCATCCTTTCTTTA
CCCTATTATCCTTTCCTTTCCACTACCTCTGGTGGGTGGTCAGCTAGAGGAAGGCTAAAGGGTTTAAGAA
CTGTTAATAAAGTAGGTCTTGAAAAATCTAAGCTTGCAGGATAGAACCCCTTCTCCAATAAATGTTGATT
GTCAAGGGAGGGAAGGGTCTTTATGGGCTCTCGCATCTGTAATAAAGTGTTGAGTGGCCCAGTCTTGTGC
CCATGACCATTGCCGCCATCAGTTTAAGAGTTCAATGACTGGGTCGAATCTAAATGCTATCCACTTCCCT
GTCTTCTGGTTCTTATATTCCTTCTACCCACTCTTTAATGATCTTCTCTGAGCTGTGGAGGAGAAGACTT
AGGTGTCCTATTTCTACCTGAACAGTTCAACACCACTGATTCCCAGCATTTTGTCCAGTTGTATGTTTCA
GCCAATGGTAGTCAGAGGCTTCTTATCTGATGAGAGCTGAGTGCAACCCTGATTTATAGAAACAAATATG
GATGTTTGGAAGGACCTTTGACACTGTATTTACATTATGTTCTTTCATAGGGCCTATATAACCCTAACCA
TAGGTTCTTGACCAGTTTACAGAACCTGGTGTGCATTCTCTTGTGTGGAATACGCCTTGTATCCGATTTG
AAAGCCACTGGTTACTCCCATGACTGTGATGCCACTAACACATTAGGGGCACATCTTGCCTGACATTTTA
GCTTTAATTTTTCACCCCTGAGTAAGGTTGTAGATGATTTTCTCTCCTGGAAGCCTACATAGCACTTTCT
TGAACCACGAAGTGTAGCCATTATAGAGGATGCTTCCACCTCAACTTCAGATTGACCCTGCTTTGACCTT
GACCAAAAGGATTCAGTATCCTCATGAATACGGTCTTACCATCAAGTTCTGGAGGGCTACAAAGAACAAT
AGCAACAACCTGTAAAGTTAGGAGGGCTTTTGTGATCTCGCTGGTGAGCAACTTTCATGAAGACATCCCA
TATCTGGCACTGTGATTTTTGCTTAATTTTGTTTTTCTGTTGCTCTGATGAATACACTCTCCAAAGGCAG
CTTGGGAAGGGAAATCTTTATTTCATATTATCTGTTCCAGCCCATCATCAAGGAAAACAAAGACAGGATT
GTGAAACAGAAACTACAGAAACTTCTCACTGGCTTGCTTTTAAGCTCACATTCAACTACCGTTACAGAGT
CCAGACCCACCTGCATAGGGCAGTGCTGCCCACAGTAGACCAAGCTCTCCAACATCAGTTAACAGTGAAG
GAAATGCCACCTAGACATAGTCAAGGCCAATCTGATGGAGGAAGCTCCTCAACCCAGGTTCTTTCTTCCA
AGACTAGCCATCACAAGAAATCAATGAAAATAAAAAAGGAAAAGAAATCAATAGCTTCAGGGGGAGCATG
GCTTATCCATGGAGGGTGCCTCTATTTGAACTCAATAGGTGATCTTGTAGATATAGTCTGTAACTCATTG
TTTTATAATCCCTCTCACCAAACCCTGTTCTCACCAAATCACCTAAGGGGAATGGAGTGGAAAGTAAGTT
TTAAAAAAATAATTGGAGCAGAAAGAAATGCATCTAGGAAATAATTCAAAAGAGGAAGCATTTTGCATCC
TAGACGCTTTCCTCGCATCATCTGTGCAAAGATAATGAAAACCGTTACGTTCCAGGTACAATAATTTCCA
ATGTTATAAATCATGTAAATAATACTGCTTATCATTCACAAAAACGGCACTAATCGTTTTGATGTGTTTT
TCTAAATCACTCCTAATGTAGAACTGATGAACTGGAATTGTACGCCTGCTCATTTATACATGAGGGAAGT
GAGGTTTAAATGTAGAGCCAGTTTCCCAATACTCAAAGATAATAAGTGGCAGAGTAAGACAGCCGCACTT
TCTCTTGCTTCATGGCATGGCCTCGTGAGAAATCCAAGTCAGGTTATCTTGGCAGGGAATTCCAAGTATC
AGTACATGGCAGTTAAAAGTTTTCTTGGATGCAAGACTGGGAGTAAGGCTCAAGGCAGCTGAGCCCCAGC
TCAGGATTCCTGAAACACAACACCAGAATACGTTAGAGAGCGAGGAGACTAAACTAAACATCTGGAAGTC
GTCAGCAGATTGTACAGATCCAGGGCTGAGGGTTCATAAGTATGTTGGTCTTTGTGGGGGTGGAAAGGAA
CACTTATAGATCCCCACATCCTACTATGTGCTAAGTGGAGGCAATGCCTAAGTCCAAGGTTTTTTGTTTT
GTCCCTGTCTGTGTGTGTGTGTGTGTGTGTATGTGTGTGTGTGTGTGTGTGTGTACATACATGCACCTCC
AGTGTATAATGTAGGGACTAATCCATTTTCTTTTCTACCTTATTTATTGAAGCAACATTTCTCAGTCAAA
CCCTGAGTTCACCAATATGACTAGTCTTGACAGCTATCTTGCTCTGGGGACCTGCCCTATCTCTTCCTCC
CTGGACTGGGATTCTATTTGGGTCACAAAGCCTACCCATCATTTACCTGAGACCTGTGACCCTTCTCCTC
AACTGCTAAGGTTCAAATCCAGATGTTGGAACCATCTCCTTTACTTTTGTTTTCTTATTCTTTTTTGTTT
TTCATCTTGGTCATATTATCCGTACCAGGTTAAGGTATGAATGGCTCAATCAAACAATCCCTCAAGTCCC
TCCACCCAAATGTGTTCAAATAAGGAGAACCATGATGACTCTCTGTTCTGTAAAGTCTTACCTTAACAGA
TGAGTTAAAGGATGGGATTATCCTAGTAGGTGATTGTGGATGCTTTTTTTGATGTTGAGAGAGGCTGGCA
AATGAGGGGCCACAGCTGAGTCAATTATAATAACAGATACAAACCTGAGTGTAGTAGTGCATACCTATAT
TCTCAATACTCGCGAAGATCACAAGTTCAAATCCAGCCTGGGCTACATAGTAAGTCCAAAGACAGCCTGG
GCTACATCATAAATCCAAGGCAAGCCTGGGCTTCAGAGTAAGTACATGGCCAGACTGGGCTACATAGTAA
TTCCAAGGCCAACCTGGGCTACATAGAAAGTCCAAGGTCAGCTTGGCCTACTTACATCACTCTTCTCCAA
TCAACAACAGGGTTTTTTTTTCCTTTTTGGTTTCTGTCTCTCCTACTTCCTCTACACTGATACCAGTGCT
GTGGGGGTGAATTTTCATCATGTCTGATGGTCCAGGATCTCCCAATTAGCACGCCAAACCAAACAGTGCA
GCAAACAAGTCTGTTTCGATTTTTGCCAAAAAATATGACATAGCTGAAGTGCTGTCTGAAGAAATGGCTG
TAAGATGGGACAATGCCTCGGGAGACTGGACTTGGATCCTGTGCTAGTTTCCTCATGATAAAAACAATGA
TGTTCTCAAGCAGAGTCTGTGTTGGGAATACAATGCTGTGCTTCCATTTCAACACTACATAATCTCCATA
CGGCAACCCCGGAAATCATGTCAGATATTAAACAGAACATAGGAGACACAAGTTGAGTATAAACACTGTC
ATTAAAAAGGGTTAAAACGATGAATAATTTTTTTTTAAATTTTTGTCTGTGGTACCAGGTTCAGTGTTCT
GCATAAACTCTAAAATACGGCAATTTCTTTCTTTCTTTTTTTTTTATCGCCAAACAGAAAGGACCTTATA
TTTTTCTCTCTAGGTCTAATCGAGACGACAAAATACCATTCTTTGCTTTAAAAAACAAATCTAATTATGT
TTCATTGGATTTTTTGGTTAATTTATTATTTTTAGTGTTTTGGGGTTCATTTTAACAATTATTTTTTCAT
TGAATTAATTATTTTCTTATTTTCTAGTGTAGATAAAAATTTAGGTTGCTGGTCTTTGTTTCTAATCTAA
GAATTAGTGTTGTATATAAAGTTTCCTCTTAGTACCTTCATAGTTATGTCTCACACATTTTGATAGTATG
TTTCCTATCTTCTTTTTCTCTTACTGTTATATTGTTTCATTGTTTCTTAACATATGTATTACTTGTGAAT
GTGTAATTTAATGTTTCTGGACGGGTTTCTGTTGTCTCTCATTGAAGACTTCTATTTTAGTTTTGTTGCA
TTAGCAGAACACATCCCGAGGGTCTGGAGATGCAGCTCAGTGGACAGAGTGCACACTTGGCTCTCACACA
GCTCTGGGCTCCACCTACATTACCTCATAAGCCTGGTGTGGTGGTACATGCCCATAGTCCAATTACCAGG
AGGAAAACCAGGAGGTCAAAATCATTCTTGGGTGCAGAGTGTCTTTGAGGCCAGCCTGGGCTAAATGAAA
CCTTTATAAACAAATATGTCCCACAAGACATTTATTTTTTCTTCGACATTTTCCACACTTTCTACTGTGG
TTTCTGAGTGTCTGAAAAGTCCAGGGGTACTTGAAGGAAAAGAACATCCTGGTGCTACTAGGGACTGTCA
GTCAGAGACATTGGCTAATGAAGGCATCTCATCATACCTGGTTTTCTGCCTGCTTCTGTTGCTGATGGGC
TGATCTCTGTCCACAGCTTTACTCATAATCGCCCTGCTTCCTTTTTAGCTAAACCCATTCTTGCTTCCTG
CTGAGGCTGTGATGGAGTAGTGACACAAAGAATTGGTGTCTCCTTCCAGCCCGCTGATTCTCTCAATAAT
AAGTTCTTTCTCTGTAGAAATAGTTTCTCTGTTGCCTACATTATCAGAAATAAATATAACAATCTTTTCT
GTTTTATTTTGAGACTGTGTTTCATTATGTAGGTAGGGTTGGCCTGAAACTCACTGTATAAACCAGGTAG
GCATTGAACTCACAGAGATCAGCTTGCTTCTGAGTGCTGGGATTAAAGGGGCATACCTGGCTCCTTCTTT
TTTAAATTTTTTTTTAAATGTATCTCCTTGGGGTGTGTGTGTGTGTGTGTGTGTGTGTGTGTGTGTGTGT
ATGTGTGCATGTGTGTATGTGAGTGTATGTTTGTGTGTGTGTGTGTGTGTGTGTGTGTGTATTTTGACCA
AAGAGTCCATCATTTTCTCTGAACCCTGGTCCTCTGCAAGACCAACCAGTGTTCCTAAGCAGTGAGCCTT
CTCCCCAGACCCTTCTGCCTGCTCTAAACTCCACTTCATGGTTCATCTTGCCCAGACATGTCTTTAATTC
CTACTCTTAATGTTTGTTTTAATTCAGTGAGTTCCTATTCGATTTTCTCTTGTTTCTTCTATTACCTCAC
CAAGATTATGTGTATACTATTGTTTTGTAAGTTTCTAATTGACAACACATGAATCGTGGCTTTAAAATAC
TTGCTGACAATTCTGACAATGGTTTTCTCTTGGTGCCACCACCAGGGAACTGGTTTTTCTCCTCTGCTTT
TCACTTAGGGGGATGGTCATGGTTTGACGTGATTTCCATTTTGACATCGTTTGTCTAAGATGTCAGCAGT
CCTGACACTGTGGGTATGTGTGCCTGTTTATCCTTCATAACCTTTTGGTGGTGTATGTTTTCTGGAGTGC
CTGATTGCATAAAAGGGACTATACCTTCAGTCCATACCGACAGGCATATTTTAGACGGGTCAGGAAGAGT
GGTTCTCAACCTTCCTAATGTAATCTTTTAATACAGCTCCACCACTTATAAAATAATTTCATTCCTACTT
CATAAATATAATTTTGCTATAGTTATGAATTGTAATGTAAATATCTGATATACAGATATATGTTATATAC
AGATATATATTATATGTGACTCCTGTGCAAGGGCCATTTGAGCTCCCAAAGGGGTCTCAATCCAAGGGTT
AAGAACCACTGATCTGGACTTAGTGGGATGCCTTTACCGATGTAGATGGGTTACCCAGTGTTGCCAAGGA
AATGTCTCCATATCTTGAAGGCAAAGGATCTTCCAAGATCAGGCTTTTTCCTGGGTCCCTCTGTAATATT
TGACACACTCTTGATGGTTACTGATGTATCAACTGACTCCAGGCAGTTTTCTTTTACATCCTCGAAGATG
AGGATTCTAAAAAGGGTTCTGCTAGCCAAAAGCAGTGGCTGAAACTATCCCTAGCGATCTTTCCCCTTAC
CTAATGGCTCCATGTCTCCACAAGGCCAACAGCAAATATCTGAGTGCCTCCCATGCTGCACCTTTCCAAT
CTAAACTCTTCCTCTGCGCTGTTTCTTTCAGGAACAGCACACATGCTATCCCTGAACAAATCTTTTCTTC
AGTCAGCAGTAACAACCTAGTCCTCTCCACAAACTTTGATTTCCCATATGACCCAGCTGCTCACAATTCT
GAGGCATGTTCATGCTTGTATGGACAAACAGATTGGCACCGATTTGCTAGTCTATAATGATGCAGATTCT
GTATGATTCTGATTGAGAAGCCTGTAAATCCAAGATGAAGAGACCTTCGGCAGAAGAAGGAATTCTTGTG
GGATGTTATCACCACAGAAGGGATCCAATGTGCTAGGAAGACTAGAGATGGAGCCAAACTCCCTTTCATA
ATTTAACCTTTTTCCACAATAGCATCATTAATGGATCTTTATTTGTAGATCACATCCTTCTTGACCTAAT
CAATTCTTCACAGCTACATTCCCACTGGGGATTAATTTTCAGAAAATTACTTTTGGGTGAACACGTTCAA
ATGGGAGATGAGGGTCAATATTTGGATATCTATAGTGGGGGTGGGCATTATTCTTTCCACGTCGTGTACC
CTTAAGATCTCTAACTACCTCCTTCCCCACGGTAGCCTCACTGAATGATGTGAATTCCGGTTGATTAATG
AGGTACAGACACCAAAGTTCATTGCAATATCCTGTTACCAGTGTCAAGCTCGAAACAGAAAGAGCCACCT
GTGGGAAGGAAAATATGAATAAACTTTACGGTATCTCTAAACTATAAACCCCCAATTTAATCAAAGCATA
GTTTTAGACTCAGTTCTATTATATCGATGTGATTTAAATGTACAAGTCAGTGGGCTTACTTGTGACTTCT
TTTACAGGTTTTTACTGTACATTAGCCATCTTCATCCTCACAACTCACTTCCATTTCCACCTGCACACAC
ACACACACACACACACACACACACACACACACACACACCCTTCTGTTCCCCTTCCTCTTCCTAAATTCCC
CCTTTTACTTAACATCCCTTATTAAAGTCTAAATTTCACAATTGTCTGTTTGAGTCTGGCTTGTTTCAGT
TAACATATTGTATTGTACAGTTCCATCCATTTTTCTGAGAACAAAACCCTTTGGTCTTACACATAGATGA
AAATCACATCAATGTATATCACATTTTTAAGCCATTCATCCAGTGATCAACAGCTAAGGTTATTCAAATG
TCTTGTCTACTCCACACAGTGTGGCAATCAGAATGGATGTGCAGGGGTCCTGGTTAGTTTTTATTGTCAG
TTTGAGTCAACATGGAAAGATGGAGGCTCAGCTGAAGAATTGCCTCCATCAGATTGGCCTTTGGCCACAT
CTGTAAGGATTTTTTTTTCTTTTATGGTTGATGTGGAAGGGTCTAGTCCACTTCGGTAGTGTCATCCCCT
AAGAAGGTGGCCCCGGGTTGTATGAGAAGTAGAAAAAGCTGAATAGGTCATGGATAGCAATGCAGTACTC
AGCATTTCTAAGTAGTCTGTGCTTCTTTTCATGCCTCTAGAGTCCTGCCTGAATTCCTGCCCCAAGTCTG
CTCAGTAACAGACTGGTACCTAGAAGCCTAGAGTGAGACAAACACTTTCCTCCTCAAGTTGATGGCTATG
ATGAGATTATTCTTCTTATTGCCTACTTGTTCTACAGTTTTTTGAAAGTTGTCTCTGTTTATTGTTCTTA
GAAAGATGATATGTGTTTTCTCATGGGCTCTCTGTCTCTCTCTGTGACTCTCTCTATCTCTGTTTCTCTC
TCTTTCTGTATTTGTGTGTTTGAGTGTGTATATGCATATGTTTCTGTGTGTATTTGTGTGTGCATGTGTG
TGTGCATGTGTGTGTGTTTGTGTGTATGTACGTGTGTGTTTGTGTGTTTGTGTGTGAATGTATGTGTGTG
TTTGTGTGTATGTATGTGTGTGTGTGCGTGTGCTTGTGTGTTTGTGTGCTTTCCAGGTAAAAAAAAAATC
CCCAAGGCTGTAAATTTCAGCAGGTGCCTAGAGAAGAAAAATGAAGGGGAGAAAAGGGGGAAAAATCATG
TCATTTGAGTTAACCCCACATTGAGGTTAGCCAGATAGTGGACCAACAGTTCCAGAATGGCAGAGGAGTC
ATAAGAACAGAGAAAGAGAGTAAAATTCAAAGTGTGAAGGAAAATGTGCTTAAACCTAAGATAGAAGGGA
GAAAAAGAAGACGGTGAACTTAGAAATTTGGACAGATTTTAAAAAGCTGCCATAAGTTGTTAAGCTCTAA
GTATATTTAAAAAATTATAATGTTAAAGTGGAAGGGAATTATTGAGAAGAGGGAAGGGAGGGTCAGAGTG
TTGTGGGGACAGGGGAGGGTTCTGAAAAGAATCCTTTTGAAGATCTTAAGTACTATGTGACACAAAAAAT
TAAAGTGCCCAGTAATTTACAGGTAAATTCCATACTTACCTGCATCCAGTATTCTGTCTACCCATATTTC
AAAAATAAAATTACCTAATCTATTTCATCCTGTTTTGCTGCATTTGATCTAATAAATTCCTTGTAACCAG
ACGTGCTGGTAAATTTTAAAGAGATTTAAAATATGACTGGTCAATATCGGGTTTGTCATCAGTTTATCCC
GACTTTGGAAGCAGGTTCAGGAGCTAATTTTCCTTGCTCTTTGCAAAGAATCCATAACTCATGATTGCCA
TTGACTTCAATACAGGGTATTCTATCCTGTCAAATTCCAGCTTTGTTTTAATAAAAATGGCTCTCCTCTA
ATTGTGTGTTTTGGTAAAGCTAATTTTGGTGTGCTATACAGTGGGCTGCTTCGGAGAGAGAGACGCTAGT
AATATTTCTGATACGGAGAATGGCTTAAAGATAACCAAAGGAAAGATAGGAGCTGCGAAAATAACCACCA
AGGATGTTGGTGACTCAGAAACCAAAAACTTTTTCAGAAAAAAAAAATGCACAAAAAGAGCTACTTGGGC
AGATTGTCACTTGAGTCATCAGAATATTTGGGTGGGGACTTTATTTTGGGTCTCCAGGAGGCTACATGAG
AAGCTAAAACCTAGATGCTGGAAGTTTCTAAGCGTAACTAGGGAAGGAACTGGCCTGAGAGGGGTTCTAT
GACATAGGCAGAGCCTGGATGATGTCACAGAGCACTGGGCGGAGGTTGCGCTTCTCTTCCACTTGGGGGC
GCTTGACTCCTTGAAGGTGGGTTCACTATGTTCCCAGCGGTGTGTGAAAGCCAGTTCAGCTCCTGAACCC
CACAACTGTTCAACAGGCTTTTGTTGGCTGACCGGTTTCAGAAGACAGAATCTGGACGACTAGGACATTT
TCTTTTGGTAAATACGTTTATGAAGATAACTGGGACCCGTGTAGCCCAGAAAGCTAATCGTTTTCCCTTG
TACAGCGAGTAGCCGTATGTTCTAATGTCTTCCACGTTTGAGAGATAGGCAGATGGTCTAGGCTAGTCAG
TCTCCGCAGTTTATTATCCTTTGCTAACAATATCTAATTCATAATTCTACTAAAATGCCAAAGCTCCTCT
CTGTGCCTGTTAGGAGATAATATTTCTTTTTTGATGTTGTTTTTTCTTTTTTTTTTTTTTTAGGGACTGA
GAACCGAACACAGGGCCTTGTGCTTGCTAGGCAAGTGCTCTCCCACTGAGCTAAATCCCAACCCCAGGTG
ACATTATTTCTAAATGGCTGTTGTTGCCTAGACAAAAGACTCTTGTTGCCATCGAAGATGGAACAGCTTT
GTGGAATAAACCTGGGGCTGGGTCAGGATGCACATTACAGAAAGTCAGTGGACTGGTGTGCTGTGTCTCT
GGACAGATACTTGTGGATGTTGCCACATAGCTCAGAGTTAGAGGGTAGAAGAGTGGTGTGGCCATCCTTC
TGGGTCCTTTGTTATCCTTTCTCTGTTCTGCTTGCTTAAAGTGGGGGACAGGGTTACTTAATCCCACACT
GACATAGCCATTCAAGGAGAGGTTCCTCAGTAGAGGCAAAGTGCCACTGGCTGAAGAAATGTGTCTGAAT
ATGTTATTCTGAGCTGTAGAGAACCATTTTTTCATTTCCCTTTGGACTTTAGATTTATATTTTTGAGACA
GTGTTTTCTGTGGGTAGCTTTGGCTATCCTGGAACTAACTCTGTACACCAGGCTGGCCTTGATCTCACAG
AGGTCTGCCTCCCTCTGCCTCTTGAGTTCTGGAATTAAAGGTGTGCTCCACCATTGCCCAGCCCTCCTTT
GACTTCTGATTATGACAGAATTAGATTCAGATGCTCAAACCTTTTTACCATCATCTTTTTCACCTGCTCC
AAAGTTCTCTTAAACAAGAGCCTTGGTCCAGTGCCCTCCCCACCCCACCCCCATTGTTCTTGCAGGCACT
CATATGACAGAGGCAACAGCATTGTGTCTGGTTTAAGCAGGGAGCTCTTCAAACCCAGGACATGGGCAAG
TATGAAGCCTTAACACAGAACTATAGCCACAAGACAGTGGACCAGGAGTGCGGTGGCCTACCACACTAGG
TCTACAGCCATGAAGAAGAAGATGTCTCTGAGGAGGATGAGCACACCATCCTTCCAGAAGCGAAGGAGGA
GGAGGCCTTCTCCCCAAGCCCTGGGGGACATTGTGGGATGCAGAATATCTCACGGATGGAAGGAAGGTGA
TGATCCCGTCACCCAATGGAAGGCCATCGTTCTAGATCAACTGCCATCAAATCCCTCTCTCTATCTGGTC
AAATATGACGGAATTGACTGTGTCTACGCACTTGAACTTCACAGAGATGAGAGGATTTTAAAGCTTAAGG
TCTTGCCTCACAAAGTAGTATTTCCTCAAGTGAAAGATGCCCATCTCGCAAGTGCCATGGTTGGCCGAGC
TGTGGAGCATAAATTTGAGGGCAAACATGGCTCTAAGGACATCTGGAAGGGGGTGGTCCTAGCCCAGGTG
CCAATCATGAAGGACTGGTTTTACATCACGTACGAGAAAGATCCAGTCCTATACGTCTACCAACTACTGG
ATGATTACGCAGAAGGTAACCTCCGTATCATTCCAGAGACACCTCCAGCAGAGGTGAAGTCAGAAGTTGA
GAGCGACATCTTAACAGGTCAATGTGTGCAGTACACCAGAAGCGACGGGTCCAAAAAGATCGGCAAAGTC
ATTTACCAAGTTCTAGCCAAGCCTCCCGTGTACTTCATCAAGTTTGATGGCGACGTCCACATCTACGTCT
ATAATCTGGTGGAAAAGATCCGTTAAGGTGAAATTCACAAAGTGTGGGGGACATAGATGGGAAATTTATA
GTATTGGGGAGAAAATGTTTGTTTTTCTGTGTTTCAGATACCGAAGGGCCTTTGCCAACCCCAGTATCTT
TTCCTGTGGAATTTGTTTTTCCTCTAAAAATTAAAATGTGAGATGTGACATGTTGCGTGTGAACACTTTG
GTGGAGGAGATGGGCTTTGGTGGATGGAACATCGAGAGGAAGCGGGAAAAGTCAAGGCTGTGAACAGTAA
GTCTAATGTCACATAGACTAAAACAAACAGGACTGAGCTGGTCTGGTCTTTAGGGAGAGAAAAAACTGGA
GATGATGCTTAGAGGAGAAGGGATGGCATGGGGAAAAAAAGATGGATGTTTAGGAAGCAGTGGAGAGGGG
CCAAAAATAGATAGACTCTCTGAGGTGAAGTTAGAAGGAGAAACAGACAGTTCGGGAAAAAGTGGCAGGT
AACAGGGAGGTGGTCTTGGAACTCAAGGGGAAACCCAATAAACTGATACCAGCAGACACAGATTCAGAGA
AGATCAGGTTTCATTTGAGTAATGAAACCTGTTTCTCATCTGCAGATGTATTATTTTTAATTATATGGAT
GTGGGCAGGGCATGAATACAGGAGACCACAGAGACAAGAATAGTCAGGTCCCCTGGAGCTGGAATTATAG
GTGGTTGGGTACCAACTGACATGAGCTTAAAGAACCAAATCCAGGTCCTCTTTCAAAGCAGACAAGCTCT
TGATCCATTGGTCATCTCTCCGGGACCCTAAAGTCATCTTTTTAAATAAATCCAACCTTCACATGCAGAG
AAGCAACCAGGATAAGGGTAAGAAAGATTAAATTGATGGTGATGTGGAAGAAAGACTAAGGAACACATGA
GGGAGTAGAGGACACTGAGGGACGAAGGAATTCCAAGATGGAGTTCTCAAAAATGTAAGCAGGAGACCCA
AGAAGAACATATAGGGTCTAAAATTAGTTGAACTTCAGCCACATCCATATTGGTCTCTTTGGTTCCATAA
AGAACAGCCAAGCCATCACTATAGAAGGTGGATGTGAGGGGGAGGCTTCCCCAGAGGTCATTTTGATGAG
GATAACTCAAGAGTAGTGAATGCCAAACTAAGTTTATACCTATTGATTCCTGAAAGTATCATGAAGTCCA
TTATTTTGTATGATCAGTAAAAAGTAATTTAAAAGGGAAGATAGGATTCCGTAAGCATCTGTAAGGTATT
ACATGGATCCTGTGTTTAGCTTCTCTGAGCACAGTTTGCCTCTGTTGCATCCTGTAATATTTTTTGAGGT
CTCTGCTCAATGACCCTAGATGACCACAAAGAGCTCCTGCACTGGCTTGTCTTTCCTGGCCCTCCTTCTA
CTGGCTTGCTTCCTACACACCTGTGGGACCTGTTACCCTATCTAGCCCGAGAAAGTTCCTGTCTTTTACT
CACATGTAAGCTTATCCCAGAAAACTCTTGACGGTGGCTCCAATGCAGAGGTGCTGAGCTCTTTCCTCTG
CCATTTGCCGTGACTTTAAAATGCTTTGTGGTTCCTCACCATGTACCTCTCTCCTCCTGAGAAGCACCGG
TGCACTCCATGGGGTCTCCCTGAGCCACATCTACACTCCAAGAATGTATTTGGAGCCAACCTTATCATGG
ACTCATTTATTGCTGTTTCTTCTCTCAAGAATAAGTTTCTCACTGCAGGACTTGAAAATACTTTCTATCG
TTGATTGATTCTGCTATTTGGTGGTTTTTATACTGGCTGGTTATCCTACGGATTCATTGCTGTGAAAAGA
CATCATGACCAAGGCAACTTATAAGGGACAACATTTAATTAGGGCTGGGTTACAGGTTCAGAAGTTCAGT
GTATTATCATCAAGGCAGGAAGCCTGGAAGCGTCTATGCAGACATGGTGTTGGAGAAGAAGCATATCACC
CCCACAGTGATATGCTGCCTCTAACAAGGCCACCCCTACTCCCACAATGCCACACCTCCTAATTGTGCCA
CACTTCCCATGGGACAATCACATTCTAACCACCACCCTGATTTCATGCCAACTTGACACAAGCTAGAGTC
ATCAGAGAAGAGGGCGCCTCAGTTGAGATCATGCGTCCATAAGATCCAGCTGAGGGAATTTTCTTAGTGT
TTGGTGGGGCAGGGCTAAGCCCACTGTGAGCGACACCATTCCTAGGCTGGTGGCCCTGGGTTCTATATGA
AATTAAGCTAAGCAAGACATGAGGAGCAAAACAGTAAGAAGTGCTACTCCATAACCTCTGCCTCAGTTCC
TGCCTCCAGGATCCTGTCATGTTTGAGTTCCTGTCCCAACTTCCTTTGGTGATGAGCAGCAATGTAGAAG
TGTAAGCTGAATAAACCTTTTCCTCCCTAACTTGCTCTTTGGTCACGGTGTTTCCTTACAACAATAGAAA
CCCTAAGTAAGACAATGTCTTATAGAAACAGTGTGTCTAGTAGAGAAACAGATGCTTACCTCATAACCCC
AAATACAAAAGTATAGACACTTTGTTTTAATTTAAAGGTAAGATTTGCTCATGTACTGTCCTGTGAAGTT
CTAATTTTCTTCCTTCTCTCCGTGATGAATGCCATGATCAAAACTAACATGGGGAGGAAAGGGTTATTTG
CCTTACAGGTTACAGACCATCACTGAGGGAAAGCAGAACAGGAGCTTGAAGCGCTAACAAGGACCACTGC
TTGTTGGCTTGCTCCCTGTCTCAGTCATTGTTCTGTTGCTGTGAATAGACACCATGGTCAAGGCAACTAC
CATAAATCAAAACATGTAATTGGAGGCTAGCTTACAGTTTCAGAAGCCTGGTCCATCATCATGGCAGTGA
ACATTACACTGGAGCAATAGAAAGCTACTGGTCTGTAACCAGGAGAGAGAGAGAGAAAGAGAGAGAGAGA
GAGAGAGAGAGAGAGAGAGAGAGAGAGAGAGAGAGAGAGAGATGGAAAAGCTTAGGGCTCTTGAAAACTC
AAACCCCACCATTGTGGACACACCCATTTCCTCCAATGATGCCATAACTCTTAATACTTCTAATCCTTGA
AAATACAGTCACTCCCTGTTAACTAAATATTCAAATATATGACTGTGGGAGCCTTTCTTATTCAAACCAC
CACACTCCCCATGGATTGCTCCCTTACTATTTCTTACAACCTAAAAGGCTATTCTTTTTATACATAACTA
CTGATGAACTTGCCCACATTGCTGGGCCCTCCCACAACAATCATTAATCAAGAAAATGTTCTATAGACTT
ACCCAAAGACTAATCTTATGGAGGCAGTTCTTGAATTGTTCTCTCTTCTCAGTTGCCTCCAGATTGTCAA
GTTGGGAAAAAAAAAGAGCTAGAGACCCATCACCGGAATGTTTCTCTTACTCCATGTTACATACTCACCT
CCAGCCACTCTCTTCTCTCAGTGTATAGACCCACTTTCCTGTATGGCAGAACTGAAGAGTAACTATTGTC
ACCAACATGAATACTGAAGGATATATGACAAGAAATGAATACATTCTACAGCCCCAATGCCAAGCAAAAG
CATTTTAGTGTGTGTTACACTTACTGGGAGACTGTCAGTCACTGACCATTTAATAGGTCGCAGTAGACAA
GAGAACAAAAAGGTCACAACATACATATCATCTCCTCTCAGCAGGAGACATAGCACTTTCCCAAAACCCA
TGAATCTATCTGTAGGCTTAGATTTTTTCAAAAACCTACTTTATTTAGTGTCCTTAAACACTTCAACTGC
CCTTATAGCCCACCAACCAGAGGTAGCAGAGAGAGAAAGTTGATAGGAAAAGGGAGTGAGTTGTGGACCT
ATTTAGAAGTAATTCTTTGGGGCAACTCCAATCTTCATTGTGCAGTAATGTCCAATAGCAAACACAAAAC
ACGAATCAGTAGCAGTGCCTTGATCTGACAGAGACCACAAGGATCTAACAAACCAACAAGAAGCAGCAGA
AGCAGCCAGAAGCACCCCGAATAGCAAAGGTTCATTTGTGCATTTCTCATTATGGAACAAAGACCAGCAA
AGACCATCGAAGCCTTGCAAGGTGTAGCAATGTAAAAATGTCCTCTCCCTCCCTGTGGGATTACATTTAT
GTTCTCCATAAACAACCTGTCTCCCTTCCAGCGTGTGCTCCAGCAAAATATCACATGCCTTCTCATGTGT
CTGCTTCACCAAAAATCCTGTCCTAACATAGCTTCCAGAAAAACATCCTGTGACACAAGTGAGTTTTCCA
TTTCATCTAGCCTTATTTCACCCTCGGCTGTGACATCACAAAACATATAAAGGCAGTCTTGCAAGGATCC
AAGGCCCCAGCGCCCACAGCAGCTGGAGCTTCTGTAATTGCACTCCGTGAAACTCAACCCCTTTTGTGAG
CACAACCTTTAGGTATCCCCGTATACATTGTGCTCTCTCCATATTTGCTCTCAGCCAATAGCTGTCCAAG
TTCCAGCCAACTCAGCTGTGATCAAAAACCCTCATCAAGAAAGTCATTGAATTTGACTTGATTTTTTTTC
TCAGACAAAACGGAGTGTTCTCTCTTAATGGTTACACTGGTCTCTGAGTCATCTGTAATGAAACCCACTA
CTATTAAGAGCAAATTCATGGGAACTATGACAAAGAGCAAATCACATGACATGCATCACAGTTGACCAAG
CCTTTTCTGCAGCTTTATTGAAGTATAATTACATACTTAAAAAATCCTTTATTTTGTTCCACCAGAGAAC
TACTAAAGCTGATAAACAACTTCAGCAAAGTGGCTGGGTATAAAATTAACTCAAATAAATCAGTTGCCTT
CCTCTATACAAAAGAGAAACAAGCCGAGAAAGAAATTAGGGAAACGACACCCTTCATAATAGACCCAAAT
AATATAAAGTACCTCGGTGTGATTTTAACCAAGCAAGTAAAAGATCTGTACAATAAGAACTTCAAGACAC
TGAGGAAAGAAATTGAAGAAGACCTCAGAAGATGGAAAGATCTCCCATGCTCATGGATTGGCAGGATTAA
TATAGTAAAAATGGCCATTTTACCTAAAGCAATCTACAGATTCAATGCAATCCCCATCAAAATACCAATC
CAATTCTTCAAAGAGTTAGACAGAACAATTTGCAAATTCATCTGGAATAACAAATAACCCAGGATAGCTA
AAGCTATCCTCAACAATAAAAGGACTTCAGGGGGAATCACTATCCCTGAACTCAAGCAGTATTACAGAGC
AATAGTGATAAAAACTGCATGGTATTGGTACAGAGACAGACAGATGGACCAAAGGAATAGAATTGAAGAC
CCAGAAATGAACCCACACACCTATGGTCACTTGATTTTTGACAAAGGAGCCAAAACCATCCAATGGAAAA
AAGATAGCATTTTCAGCAAGTGGTGCTGGTTCAACTGGAGGGCAACATGTAGAAGAATGCAGATCGATCC
ATGCTTATCACCCTGTACAAAGCTTAAGTCCAAGTGGATCAAGGACCTCCACATCAAACCAGACACACTC
AAACTAATAGAAGAAAAACTAGGGAAGCATCTGGAACACATGGGCACTGGAAAAAATTTCCTGAACAAAA
CACCAATGGCTTATGCTCTAAGATCAAGAAGCGACAAATGGGATCTCATAAAACTGCAAAGCTTCTGTAA
GGCAAAGGACACGGTGGTTAGGACAAAACGGCAACCAACAGATTGGGAAAAGATCTTTACCAATCCTACC
ACAGATAGAGGCCTTATATCCAAAATATACAAAGAACTCAAGAAGTTAGACCGCAGGGAAACAAATAACC
CTATTAAAAAATGGGGTTCAGAGCTAAACAAAGAATTCACAGCTGAGGAATGCCGAATGGCTGAGAAACA
CCTAAAGAAATGTTCAACATCTTTAGTCATAAGGGAAATGCAAATCAAAACAACCCTGAGATTTCACCTC
ACACCAGTGAGAATGGCTAAGATCAAAAACTCAGGTGACAGCAGATGCTGGCGAGGATGTGGAGAAAGAG
AAACACTCCTCCATTGTTGGTGGGATTGCAGACTGGTAAAACCATTCTGGAAATCAGTCTGGAGGTTCCT
CAGAAAATTGGACATTGAACTGCCTGAGGATCCAGCTATACCTCTCTTGGGCATATACCCAAAAGATGCC
TCAACATATAAAAGAGACACGTGCTCCACTATGTTCATCGCAGCCTTATTTATAATAGCCAGAAAATGGA
AAGAACCCAGATGCCCTTCAACAGAGGAATGGATACAGAAAATGTGGTACATCTACACAATGGAATATTA
CTCAGCTATCAAAAACAACGAGTTTATGAAATTCGTAGGCAAATGGTTGGAACTGGAAAATATCATCCTG
AGTGAGCTAACCCAATCACAGAAAGACATACATGGTATGCACTCATTGATAAGTGGCTATTAGCCCAAAT
GCTTGAATTACCCTAGATCCCTAGAACAAACGAAACTCAAGACGGATGATCAAAATGTGAATGCTTCACT
CCTTCTTTAAATGAGGAAAAAGAATACCCTTGGCAGGGAAGGGAGAGGCAAAGATTAAAACAGAGACTGA
AGGAACACCCATTCAGAGCCTGCCCCACATGTGGCCCATACATATACAGCCACCCAATTAGACAAGATGG
ATGAAGCAAAGAAGTGCAGACCGAAGGAGCCGGATGTAGATCGCTCCTGAGAGACACAGCCAGAACAGCA
AATACAGAGGCGAATGCCAGCAGCAAACCACTGAACTGAGAATAGGTCCCCCGTTGAAGGAATCAGAGAA
AGAACTGGAAGAGCTTGAAGGGGCTCGAGACCCCAAAAGTACAACAATGTCAAGCAACCAGAGCTTCCAT
GGACTAAGCCACTACCTAAAGACTATACATGGACTGACCCTGGACTCTGACCCCATAGGTAGCAATGAAT
ATCCTAGTAAGAGCACCAGTGGAAGGGGAAGCCCAGGGGCCCTGCTAAGACTAGTCATAGTGAACTAGAC
TATGGGGGGAGGGCGGCAATGGGGGGAGGGTTGGGAGGGGAACACCCATAAGGAAGGGGAGGGGGGAGGG
GGATTTTGCCCGGAAACCGGGAAAGGGAATAACACTTGAAATGTATATAAGAAATACTCAAGTTAAAAAA
AAAAAAAGAAATCAGCAAACATAGTTCAATAAAAGACTTAATTGGTGTTTATAAAAAAAATCCTTTATTT
TAAGTGTGTAATTTAATGATTTTAAAGCAATATTTATATCTTACTTCCTTTTTTTAATACTCATTTCCCA
CTAGTTCATAGAATATCGAAGTCTATTAAAAACACAGAAATGAAGGCAGGAGAAGACCAAAGGGGAAGCA
GCAAGGTTCTTGATTTACTAAGACAACAGATACATTGGCAGAATAGTCTGGTTAAAACCACTTGGGAAAC
ATTGGGTCTTCTCTTAGCCTGCAGCCTCCAGACAAAGAGTTTAAAGGATTAAGTCATGGGTCCTCCTACA
TCAAATCCGGACCTGACCTGTTATGGTCAGCATCACTTTTGGCCACTTTCATGTTAATCCCATTCATCAC
TCTTACAAGTTGCCTAGCAACTCACATAGCTAACAAACTTATTTTGGTTCATGATTTTATAGGTTTTGGC
CCATGGTCACATGATCGTGAAAGGGGCACGATAGAGCTCAACTGCTAGTCTCACTGGCATCTAAGAAACA
CCAACACAGGAAGAGACCAAGGACAAAAAAACATCCTCCAAGACATGTCCCAAATGACCAAGTCCCTTAA
TTTCCTATCTCCTAGTTTCCTGCCACCTTCATACACATCCATCAACAGATGAACTCATTGATTACAGCCC
ACAGGGTCCAATCACTTTTCTTTGTCCCAACTTTGAACATTGTACTGGGACAATGTGTATCTTAAACCCA
TAGGGTAGGGCCAGAAGGTTGTGTCAGAGGTCTAAGTTTACCTCACACTAGAAACAGCTGGGTAGATTTC
TCAACATCTCCTATTTCTTTCTGTTACTGAGTTACACCATGTCTGCATTGCAGAATTTTGTCTGGGGTAA
GATACCGTCAGCAGTCAATTGTAAAGACGCCCCCCACCATGTGTTTGCTTGAATGTAAAATGGGACATCT
ATAATATAGACACACAGGCGTATACACTGATTCACAGAGAGAGGCAAAAAGGTAAGGAGTTGAGTCTTAG
GAACCTCAAGGAAGAGGAAATGGAAATATAAGATACACATGTCAGCGAGAACCAGAACAAAGCAGTGTCT
TCTATACACAACAGGACCACTATCCCTCAGCCCTAGCTAATAGGAAAGGGAGAGTCAGTTTTCTACAAAG
ATATAACTGGTGATAAGCTGGCCAGGCTCCAGTGGCTTGCGCAATGCCCATTAATTTATGGGCAGAACAA
ATGATTTGTGTGGGTTATTACAGAGGGCAGAAAGAGAGTTGAAGTTGGGAGAAGGGATTAGCTGGGGATG
GATCTGGGAGGAGTTAGGAAGAGAAGTGGGAAATAAATTCTAACAATATATAAAGTAGGAAGTTCTCAAA
GAACTAATAAAATTGGTTTTTAAAATACCATATCTGTACTGAACACATACAAAGCATTTTTCTTGTCATC
TCCTAAATAACAGCCCCTCATGATTTCATTTTGTTAAGTACAAAAGTAATTCAGAGATTATTTAAAATGT
AGGAAGATCTAGGAAGATGGCAGAGGGGTAAAGCCAAGTGTTTGGTCACACATGCAAAGACAGTGCTTGG
GATGGGAACAGGAGAATGACCAGGGCTTCCTGACAGTGAGCCTCAACTCAGGTTCAGCAAGGGACCCTGT
CACAAGGGAATAAAGTAGGTAGTGAAGGAGCAGAACATGCTCTACCCTCCCCCAGCCTCTGAAATTCCAT
GTCTCTATACACACACACACAAACACACACACACACACATACACACACAGACACACACATATAAATATGA
CTAGAGTATACAAGAGGATTGCATAGGTTATATGCAAATGTAGTGTCCTTTTAGTTAAGGAACCTGAAGA
CTTTTAGATCACTGGGAATCCTGGGGCCAATTCTCAGAGGACAGGATATATCTCCTTATTGTGCAAACGA
ATCCTTTGTTGAGTGTGTGTCAGTGACTCCACACAGTTCTCCTCCTCTAGGTTCCTGTGTATCAAAGAGA
ATGTTCTGGAAATACTGAAAAAAATATAAACTAAAGGCTTTGTTGTGGTTTCTAGGCTTGCGTTAAAATC
ATATTTATCACGTTTTATTAAACGGAAGGGAAATCTTCAGCTCCCAGCAACAATAGCCTCAATCATGTTG
TCTTATGTTTTATCCCATTATGAATAGCAATTACTTGCACATCAATTGCTCCCCATACTTTGAACTAAAT
CAGGATAAAGGGATATGTTTCCATTCTGATAAGTAAAGCCAATGTGGATAATCAAGTAGAAAGGGGGGAG
GTATGATGCCTTTGGCTTATGCTAGAGTGATGGATTGATTGAATACTTGTTATGCAAATAAACCTAACCT
CTGAGAAATGAAATGTAACGATAAAATGTACTACCAAATGGGATGGACAGTCATTACTTGATTTCTTTTA
AAAGAAAAAAAAAACATACTTTAGGATTTTGAATAAGTGTGACCCTCAGAATTTCAAATATTTGAATGTG
TTTGGTTACCAGTTGGTGGATTGTTTAGAAAGGATTGGGCATTGTGTTTTTATTAAAAATGATGTGTCAT
GGGCGGTGGGGGCCTTGAGATTTCAAAAGCCCACTAGGCTTCCTCTCTCCCTCTCCCTCTCCCTCTCCCT
CTCCCTCGGCCTCTCCCTCTCCCTCTCTCCCTCCCTCCCTCCCTCCCTCCCTCCTTCCCTCCCTCCCTCT
CTCCCTCCTACCCTATCTCTCTCTCTCTCTCTCTCTCTCTCTCTCTCTCTCTCTCTCAGGAACTACTCCT
GCCACGCCTGCCAGCCTGCCAGCCTGCTGCCATGGTGTCTAACACGATGGTCCATGGACTCACCCTCTGA
AACTGTAAGACCGCAATTAAATGTTTCCTTTCATGAATTGGTTTGGTCACGGTGTCTCTACACAGCAATA
GAACAGTAACTAAGGCACACAATTTCCTGTTTATTTTTCTAATATTTCTGTATTTATTTCATTAAAGTTA
CCTGTTGTCCATTGAACAGTTTTATGAATAAGTTTCAAGTTTAAAGACAAAGAGTACCAAATAGGAGTGG
CACAACTAGGAGGTTTGGCCCTGTTGGAATGAGTGTGGCCTTGTTGGAGTAGGTGTGTCACTGTGGGCAT
GAGCTTTAAGACCCTAACCCTAGCTACCTGGAAGCCAGTCTTCTGGCAGCCTTCAGAGGAAGATGTAGAA
AGCTCAGCTCCTCCTGCACCATGCCTACCTAGATGCTGCCATGCTCCTGCCTTGATGATAATAGACTGAA
CCTATGTACCTACAAGCCAGTCCCAACTAAATGTCCTTGTAAGACTTGCAAGGGTCATGGTTTCTTTTCA
TAGCAGTAAAACCCTAATACATACATACAAAGGGATACAAATATTAAAGGAAGAGGTCAATATATCACTA
TTTGCAGGTGATATGATAGTATACTTAAGTGACTCCATAATTTCCACCAGAGAACTGCTGCAGTGAAAAA
CAACTTCAGCAAAGTCCTGGATATAGAATTAACTCAAACATATCAGTTACCTTCCATGAATAAACAGACC
AAGAATGAAATTAGGGAAATGACACTCTTCACAATAATCACAAATAAAAACAAATTCCTCCATGTAACTC
AAACAAGGCAAGGGAAAGTGCCGTATGAAAAGAACTTAATTTCTCTAATAGAAGAAAACCTCAGAAGATG
GAAAGACTTTTCATATTCATGGATTGGCAGTATTGATATAACAAAAGGGCCCTTTGCCAAAAGCAATCTA
CAGAATCAATGCAATCCCCAAGAAAATTTCAAGAAAATTCTTCATACACTTAGAAAGAGAAATATGCAAG
TTCATTTAGAATAAGAAAAAAAACAAGGAAGAGGAAACTATTCTCAAAATAAAAGAAATTCTGTGGAAAT
CAAGATCCCTAACCTCAAGTTGAATACCCAGCAATAGTGATAAAAATTATATCGTATTGGTACAGAGACA
GGCAAGTAGAACACCAGTGTTGTTTCATCTATATATCCATGTAAATTAATGTAAGTCCATCCATTCTTAT
CACGCTGTACAAAGCTGAAGTCCAAGTGGATTAAGGGCTTCCAAAAAAAAGAGATATATACAAACCAATA
GAAGAAAAAGTGGGGAAAAGCTTGAACACATAGTAACAATAGACAATTTCTTGAACAGAACACCAAACCA
GGGGCTTATGCTTTACGATGAAGAGTTGACAGTTTGGACCTTGTAAAAACGCAAAGTGTCTGTAAGGCAA
GGAACACTGTCATTATGACAAAATGGCAAGTAATATCTTGAAAAAAAGATCTTTGCCATTCTGTATATGA
AAGAGAATTAATATTCAATATGTACAACGAACTCACGAAATTATATTCTAGAAAGTGAAATAACCATATT
ATAAATGGGGTACAGATCTAAACAAATAATTTTCAGCAGAAGAATTTTGAATGGCTGAGAAAAACATAAA
GAAATGTTCAACATCATTGTTCATCAGGGTAATGCAAATCAAAAGATACACCCGGCAGAATGGCTAAAAT
CAAAATTAAGTTAAGAGCAGATGCTGGTCACAATGTGGAGAAAGACGAAGACTCCTCCATTATTTGTGGG
ATTGAAATGAGTTACAATATTCTGGAAATTACTCTGGGCTTTCCTCAGAATATTGGACATAGTATATGCT
GAGGACATAGCTATCCCACTCCTGGGCATATTCCCAAATGATGCCCCAACATATAACTAGGACAAATGTT
GAATTATGTTTATAACAGCTGTATTTATGATAGCCAGAAGCTAGGAAGAACCCAGAAGATTTGACCACTT
GAATGGATACATAAAATGTGGTTCATCTACATAATTGAGTTCAAATCAGTAATCAAATAAAATGACATCA
TGAAATTCATAAGCAAATGAAAGAAACTATAAAATACCATCCTGAATGAGGCAACCAAATCGCACACACA
CATAAAAAAGAAATTAATAAAACACACACACACACACACACACACACACACACACACACACACTACTCTA
AAACCTTGAATTTCCCAACATACAATTCACATACCGCTCTAAGTTCAAGAAGAAGGACGAACCAAGTGAG
AATGGTCTGTCTTAAAAGGGGAAGCAAAAATATTCATAGGACATGATATGGAGATTAAGTTTAGAGCAGA
GATTGAAGGAACATCCATTCTGAGCCTATACCACCTGGGGATCCAGCCCACATACATACAGCCCCCAAAC
CTAAACAATATTGATGATGCCAACAAGTACATCCATACAGGAGCCTGATATAGCTGTCTCCTGAGAGGCT
CTTCCAGATCATGACAAATACCGAGGCTGATGGTTCCAGCCAACCATTGAACTGAGAACAGGGTCCCCTT
CGGAGAAGATAGAGAAAGTATTAAAGGAGTTGAAGTGCCTTGTAACCCAGTAAGGACAACAGTGGTCACA
AACCAGAGCTCCGCGGGACTAAAGCAGTTCTGTAAGACAGCACATGGACAGACTGGTGGGTTTAGCTGCA
TATGTAGCAAAGCATGACCATGTTCTATACCAATGGGAGAAGCCCTTGGTCATGCCAACGCTGGACCTTC
CAATAAATAGACTGAACCTATGAACCTATAAGCCAGTCCCAAGTAATTGTCCTTGTAAGACTTGCATTGG
TCATGGTTTCTTTTCAAAGCAGTAAAACCCTAACACATACATACATACATATATATATATATATATATAT
ATATATATATATATATATATATATATAGGTTTACACACACACACACACACACACACACACACCATTTACA
GGGATTTTAGATCTAGCCAGGGCCTTTGCAGTTCCATTGGTCCATCTGATACACGTGTTCATGGAACATG
TCTCTCTCTGTTTCTTGTTCTAGGAAGTACATGGACAACGTCTGCAACTCGCTTCATTTTGCTTTATTCT
CCTCTTCAGCCTTAGAAATCCCAACTTACAGTGAGGGGAAGATGGGAACTTGGATAGATAGCTCTTTTTG
TCTGTGGGTAGCTTACATGTCAAGTCACAAAGGGAAAATAAATATAACAAGAAATTAAAATACACATCCA
AACCATGATGGGAAGTTCATATCTGTTGCCCTTAATCAATGTCAACTTTGGAAATTGGAATCCACACTCA
GATGAGACATTTGAAAAATCCTAATTATCAGGCAGGCTTTGGTATTTCTCTTTTCCTGAAAAGGAACACC
ACTAGAAAAAGGGAGACCGGTAGGTTGTTTTTGTCCACAAATCGAATCAGAAGCATTTGATAATGAGCAT
AGAGTGGGCTCACCCCATGTTTACCAAAGAATAAAGTAATATGGGGGCGGGGGAGACATCTAGAGAACAG
TTGGTGCCTTATTCGTATTAAAAAAAACATTGAAGTCAGGAAATAATATTTGACAAGAGAAAAAACTAGG
TTTTCATTAGGCAGTTCTGTTTTTCAAATAGCCTTATTTTAGGCATGGAAAGAGGCAGGTGGAGCAGGTC
AGTCTGTAGATAACTAAAGTCATTCCCATCAAAAAATTAAGAATAATGTGGATTTTTAATGGACTTGAGT
AAAATTAGAAATTTTTGCTTTCAAATGGGAAAATTTGTGTTCCAGAGAGAGACAAAGTAGTGTCCAAACT
CATACTTGATTCCTTCAATAAATCTACTGGTAACTCATGTGTCTATTGATATTAGGATTAAAACGCAAGT
TGAATTTCTCGATTTAAGAGTTTAACATGTGTGAATAGCTGCCAGTGGAAAGACTTTTCCTCGGATTTCT
CAAAGGCATTAAAAAGCCACCGTGGAGTTACTGAATTTTGTTTCAAAGACTTTAGCTCCTTGTCTGCAGG
GATGCAGGGCCTCAAAGGAAGGGCCTGAGACCTCCTAAGAGGTAGCGTCCAAAAACTGAGGCCATACGCA
CAGAGGGAAGTAACCTTTCTCAGAAAATGGAGCTAGGAGAGCTTAAAAATGAAGGCGACTTATCGATCAA
ATCGCTGTAACAGAACGACGGCACCCAGTTCAAAGAGCGAGGCAGCTGTCAGCGACTCGGCCAAGAACTA
AGAGGATTTGAAAAGATAATAACAACACAGAGTTCACAGAAGCCACTATAGACTCATGGGGTCTTCAAAT
TTAATCCCTTATACTTTGGGCAGAGAAAACCATCCAAACCAGAAATCACTCTTGCTCAGCCCAATGCTGT
GCCGTGCCGCGGATGTCCCATGTCAAGGACGCAACCTAAATGCTGCAAGCTTGTGAGAAACCAGAACTAG
GTCAATTAAGTACTGACACCGGAAATGGCTCAAGTCTGCACCTTCATTGGAAGGAGAAAAAATAAGTCAC
ACAGCACTGGAAGTAATCCTTATCAGGGTCTGTGTGAGGTCGGAAGTGTACAGCGCCATGTTCAATCAGA
AAGCACTGTCTACACAAATGAGGAAATGATTTTTAAATTTAAACACAATTTCTAATAACTAGTAACTTTT
AAGTGTCCAGTTTTAGCACAAGCTTCCAGATTATGTGGTTTCTCAGGCGGAAGAACGCCATACAAGAAGT
GAGTTTGAAACTTCGGAGGTTCCCACCATATGACAGCAAACTAAGAAAAGCATGGAGGCGGGGTGTGGTA
AAATGAACTAGAGGAAATCTGTAAAACCAAGAAAGGAGAATTCAGAAGACTTATACGGGAAAGGCCAGCA
ATAGGGATGGCTCGGAAGACCATCCTCGTTTTCAGAGTTTATCACAGCAAAATTGCCAAAGACTGGTAGC
AAAATTGCCACTTGTCCCTGTGGACAATCTCTGAACGTACACACACACATACACACACACACACACACAC
ACACACACACACACACAGAGAGAGAGAGAGACAGAGAGAGACAGAGAGAGACAGAGAAACAGAGAGAGAG
ACAGAGAGAGAGGGGGGAGGGAAGGAGAAGGGAAGGGGGAGGGGCAAGGGAAGTGGAAGGGGGAAAGAGG
CAGATAGAGACAGACACAGAAAGAGAGACTGACATAGAGACCTACACACAGACACACACATGCAGAGATA
TACACGAAGACATACACAGCCCAATTGAGGATTTACAGAAAGATAGCCATCAAAGGACCCGAATATTTGG
GGCTAAAATACGTGAGCTTTGTGTAGGAATGAGTGACAACCAAATTTTACAAGTACTGCAGCCACCTGCA
TGTTTCCACACCCCCTTAGCTGTCTGGGTATCGCATACATGGCTGTCACTCCTGCTTTCTTCATTTGTAT
TTTACTGTGAGTCTCCCTTCTCCCTGTTCAATGTGGCTGGCAGTTTTCCATGTGGAAGGACTTCACAATG
CACTCCTTCTAGGGAGGCAGGGAAAACAATGTCAAAAGAGGCTCAGTGCTAGGGCAAACAGTACAAACAA
TGCATACTTCACATCCAAGGGAGGGGCTCAAAGAATACAGAGGCTCTGGCTGGTGCACAGAGCCAAGTTT
ACAAAGTTAGGGCCCACAGCATCACTGGGAACCAACCAGCAGCTCTCACTCAGCCCTCCATGCTAGTGAC
TCATTCTCATCTCTTGATACCAGAGGAAGAAGCATTTGGAAGATCCTCTCCCTAAAAATGAAGCTTGTAC
AGAAACTCTATGAAACCTAAGAACAATTATAAATAGGAAAGCACACACAAGGTAAAAAAATAGATGGCAG
ATTCAACAGCCTTCTCCACGATACCATCATGTACACACACACACACACACACACACACACACACACACAC
ACACACACACACGAGAAGAATAGACCTACATAAAGGATATATTTCCAGGCATAGATATCTGTTGGGAGGA
GGTTGACGTTCTAACAAACCTCAGCCAAGGACTCCATTAGGAAGATTCAGAAGCTCAAGACATTGGTTCA
CACCTGGGTGCATATCACTATCTATCTCACAGAACCTTTATGGAAAACAAAGACAGATCAGCCTAGAATG
AGTTAAACAGAAACCCTTTCAGGCTATTGAAGAATTTTGGAGCCAAACTCCACAGACAGTTAACAGCATA
GAATGTGACCCACGACTGCAGTTTGTATAATACCACTTAACCTGGTGAAGCATTTCCTACTCTCCTATGA
ATCATAGATGTGAGAGGGTGCGAGGATCTGTCCGAGGAGCTGTCCTCACATATGTGAGGAGCTGTCCTCA
CAAACTCCATTACAAGATGGCACCGGCATCCGGCAGAATGCACCTAGTAACAAGGGCAATACGCAGGCAC
CTGGTAACTTCCCTACTCAAAGGGACACGTACGTTTTGGTACGTCATCTGGCATAATTGGCAGCGACCAG
TCAGAGAGTGACACGTCCTAGGCGAGGATAGTTTCCTATATAAGGGACGGTTATTCCTCACTCTCCGTCT
CTGCATTGTAAGCTTATGCGCTCCCTCTCAAGACGCATTAAAGCTTTTCTGTAGTAGGATCCTGTGTGTG
CCGCATCGTTCCTGCTGGCGAGACGTAGCGCGGGACAAGAGGGAACCAAGGAAGCCTGGGCAGCACACTT
CAGGCTCCATACAAAGTGCACTTTGCAGGCTAACACCCAAATGGCTAGTCTGCAATTCACCAATCCTGGA
CATGAAGGCATTGAAAAACAGTAGACGCCCTACCTGGTAGAGCCACTGTCTCTCGTTCCTGCCTTCTGGA
GGCTCCATGGTCATTCCACCCTTAACTCTCCACCATCCTGTTGAGAAGTGGCTGGCCTTTTTCTTTGACT
TAGGAGAATATTTTAGTCCTTTAGATCTCTCTCTCTCTCTCTATGTCTCTCTCTCTGTCTCTCTCACTCT
CTGTCTCTCTGTGTGTGTGTGTTTGTGTGTGTGTATGTAAATGTTATGAAGGTGAATAAAAACAAAAAGT
TTCTGGTTCCAGTAAAAATTTAAAATTAAGATTCTTTTCTTAAAGCTTTATTTATTTATTCCATGTATGT
GAGAACACTGTCACTGTCTTCAGACACACCACCAAATGAGGGCATCATTTCCCATTACAGATGGTTGTGA
GCCACGATGTGGTTGCTGGGAATTGAACTCAGGCCTTTTGGAAGAGCAGTCAGTGCTCTTAACCACTGAG
TCATCTCTCCAGCCCTAAAATAAAGTTTCTTAAGAGAGCAGTTTAGCGTGGGAAGCAATAAAGATGCCCC
ATTTATGAATGAGCACTCAGTCTCTTTAAATTCCTTGGACTCAGGAAACATCTTGGACAAGGAGGTGGGA
AGAGTGTAAGACCCAGAGGGTGGGAAGAAGGGCTGTGGTTTGCTGTATTCAGGACATGACAAGGCTTCCA
TAATTGTGAGCTCACAGCAGCTGTGGTCACCTGCATAGGTCTTTAAAGGACCACCAGCTAGACAGAATCC
CTTACTGATGAGCTTTTCGGGTGCCGATGGCTGCTGGGGTAAAAGAATCATTCTTCTCTGAGAGTTTGTT
CACTGGTAGAATTCTCACATTCCTGTAGATGGTCATACACCCATAAGTACATAATCAATGGTAATTGGGC
TTAGTGGTTATAGGTTGGGAGAGAGGGTATGAATTTTGAGGGATGGTTATTGGCAGGGAATTTGGGGAGA
GCAGAGGGTGAAATGGAAGAGTTTAAGGTCATGTTTCATTGTATACATGTATGAAATTCTCAAGGATAAA
GAAAATTTATTATTTAATAGAAAATTTAGACTATTAGCTTTAGCTATGTAATATAAGGCTCTATGACTTT
AAGAATTCAAATATTGAACATAAATCAAACCAATAGACTGCCTTATGATTCAAGGAGCAAATTATATGTA
CTTAATGTAATGCAGTTTCTCCCTCTTTCGGTCTCTTTCTATCTCTTGTCTCTCTGTCTCTCTGTCTCTC
TGTCTGTCTGTCTGTCTCTCTCTCTCTCTCTCTCTCTCTCTCTCACACACACACACACACACACACACAC
ACACACGCAGATGTACACTTACATTATTTTTATGTCAAGGTGTCAAAATTCATGACAAAATCAAAATATA
GGAATAGAGGTTTGTTAAGGGCACACAGTCAGAGTCATTGGGTTTAGACTGTTGTGGCAATGACCACATG
GCAACAGTGTATTGATCTGTGGCACTGAGAGCCTGCATGAGCCCTGCTCATATTTGAGTGGATCAGGCAG
CCAAGAGTTCGGTCCGAACCAGCTAGTCCTCTCCTTCCTGCCCCAGTGACCTACTTCTGCTAGGGCACAG
TCTGAAAGATTCCACAACCTTCCTAGACAGTTCCATCAGCTTGAGACAAAGTGTTCCCACAGCTGAGTGT
GAAATTTCACACTCAAGCCCTAACGAAAATTAGCCAGGCAAGTGCGAAATGTTTTGTGAAAACAGTTTAA
TTTCAGTTCTGTATACAGGACAGGGAGGAACCCTTTGATATGGATTGATTTAGTCTTTAGCTTACAGAGT
GCACCCCCAAAAGATACATAGTGTAGAAAATGCACAGTATTCTATGAGGCAAGCATGGCGCTGAAAACAA
CACACTAATGAAAATAAAATGCAAAGAACTGGGATATATAGTAACAATTCCAATCCTCAGTGTGAAAGGC
TCTTTTATTTACATATGTGAGCTGTCATTATTAGTTCCCTACTGGGTTCATTTTACAAGGAAAGAAAATC
ACAAACTCTGCCTATCCCATCGACCATGGTGTCATTCATCACAGTGTTATGGGGCTCTGATCTAGGGATT
AATCATCAGGGTTTGAAAGCAAAATCCATCGTCTCAATACATGAGGCTTTAGTGGAGAGAGTGAGGTTAC
AAGTATGTAATGCCCTTTAGTGTCTTCTCTGCCAGTCTATTGTATGCATGCCTTTTGTTGACTATTGTCA
TTGGTGGTGGTTGTTGTGTTTTTAAATATGAAATGTTGAATGCAAGGGCAAGTGGCAGGGATCCGATAGA
TCTTTGAATCCTCACTTTCTCCTTCCCATCTTGCGCTAAGTCTCCCAATCCTCAGATATCATTCAAATAC
ACTGAACCAACTCAAATATACCGAAAGAAGGTGAAATCAAGACACTGAAACAACTCAAATATACCGAAAC
AAGATGAAGTCAAGATGCACTTGCCATCTCTAATTTGTGTTTGGATGTTGACCGTAATCGTCTGGTAAGC
CATAAAAACCACAGGATGGATCTGAGGAGGATCGGTGGGTGAAACTGCTTGCTGCCTAAGCAGACCTGAA
CTCAGATCCCAGTCATCATGAAACAGGCAGGGGAAACCTGTAACCCCAGGGAGAGGAAAGGGGAAGAGAA
TCACTAAGGTATGCTGGCTTCCAGCCCAGATGAATATATGAGAGTTTGGGATCAGGGAAAGACACCACCT
GTCTTAGTTAGGGTTCTATTGCTGTGAGGAGACACCATGACCAAGGCAACTCTTAACAAAGGAAATATTT
AATGGGGCTGGCTTACAGTTTCAAAGGTTCAGTCCGTTATTATCACGGTGGGAAGCACGGCAGAGTCCAG
GTAGACATGGTGCTGGAGAGTGTTCTGTATCTAAATCCAAAGGGAGGCCAGAAAGAGACTTGCAGCCACA
GGCAGCCAGGAATAGCATCTCTCTTCCCCATTGGGCAGAGCTTGAACATAGGAGCCCTCAGAGCCTGCCT
ACACAGTGACACACTTTCTCCAACAAGGCCACACCTCCAACTAGTGGCACTTCCCATGAGCAAAGCATGT
TCAAACCACCACAGTGCATCAAAAGAAAATGGCAGAGACATAGAGAAAGATACTGCATAATATCCTCTTG
TAGCAGGGTGCTGAAACCCCCCCCCACACACACACACATAAACCCATGCACGTGTGCACACAATAGCAGA
TTTATTTATTTGCTTTGTTTTAATTTTTTTCTTAAAAACTTGGTACATACACATAATGTGTTTGAGCAAA
CCCATCTCCATGCCCTCCCCTCAAATCCCTCCCCTTTTCTTCCTCCTAATTGAATCTGCATTTTAATAGA
AACAGCTGAGTCCATTTCCTGCTGACTAGATGTGGGGGGTTGGGAACAAAAATCCAGGAGAGCATGGACA
GGCGTCAAGAGCCAAATCCATGAAGAAAACGGTCCCTCTTCCCTGTGGTCATCAGTTGCCAGTAGTTCCT
CAGTTGGGGGAGGGGAGCTTCCTAAGTCTCCACCTGTCTATTCTGGGATTTATCTGTGCAGATTTTGTAG
ATGGAATCTTGGACACTGTATAACACATGAACACACACACACACACACACACACACACACACACACACAC
ACACACACACACCAAAATTTAAAACCAGAGAATGGTTTTTAAAAGGTTACACAACGTCATAAATTCAGTT
CCTTAGTGGCAAAATATTTGAATTTCACACCAGATCATAATACTATCTATATAAAATTAAATTATTCAAA
TGAATATTTTAAAGTTCAGCGGATTTTTATCTGTTAAATAGCACAGGATGAACGAAATCAGTTGGTGCCA
AACCTCCCTACGGCTGCACAAGAAAAAATGTAAATCAGTGTTCAAAAGTGTGAATCCACAAGGGTGAGGG
GATCATCAGAGATCGAGGACCTACAGTATAGGATATGGAGGGTCAGTAGACCAGACAGGTGGATCATAAT
CAAAGAGTCTGGAAAATGGGCCATTCATACCTTGACAACCTTCAAAGACTAGGGGAAATGCAGGGATAGG
TACCCCCCCGATGTGGGAATAAAAAACTTTAATACATTTAAAGGACACTTAGCTTCTAAATAGAGTGTGG
ATTGGAATCTACAGTGTGAAAAGGCATAGGAGTAGTAGTATCCAGTTTTCCCCTTGCTGTGACAAAATTG
TGTCATTTAGGGGCTGTAGAGATGGCTCAGCTACTCAGAACCCTTAGCATCCTCACAACTGACTCTGGCT
CTGGGAGATCTGATTCCCTCTTCTGGCCTTTGCAGGTACTGCAGCCACATGACATAACATAAAAAAGACC
CATGAACAAAAGTAAAAAGGAGAACTTAAAATGAGTCATTTACTTGAGGTTAATGCACCAAGGTTTGTAG
AGAGAATCTCTTCTAAGCAGAAGCTAAAGGAGATGCTGAGGAAGATGCTAAGAAAGGGGATGAAATCGAA
ATAATTAACCAGGTAGAAGACACAGAATAGTTTGAATGGGTTAAATAAGTTAGTCCGGGAATGAGCCAAA
GTTTGTGGCTTAGGAATTTGTTAATAAATAATTAGTTTCAGAGTTGTCATTTTTGGATCGGTTGCTGGGA
AGGAAAAAAGTACTTTTTTTCCCAAAGGTTAATTTCTCCAAATTATTTTCATCTGATTATGTACGATGCT
AATATTTGGAAATCATGTGTAGGATATATGTGAAATTGCAACTATGCTGGAGAATTCTAATATAAATTTG
ATTTTTAATGCAAATTCAGTAGTGATATTTTTTTCCACTTCCATTTTTCAAGTCTCTGTCTATTCTAAAA
TGTATGTGTTTATTTTATCTATAGTAGAAAATGTCCTTGTGATGTAATGAAACATTAGTCAGCCCTACTA
AGATGCTTTCTGAAAGTCAGTTAACCTCAGGCACTGAGATTTGTGATGACTTAAGTTGGGGCCCAAAACA
CTTTCGGGATCTCGAAATAATGAGAATGGGCTTGTGGTCACATTCACCCCCAAAAGTGACCACACACACA
CACACACACACACACACACACACACTGCAGACATCACTGACTAACTATAACACAGCTTGAGCTGTGGCCT
TGAGATCATGGAGTAGGTGGCTCTTGGTTTATATGGCCTTACACTTTGGCACAAGCATACAGCCACACTC
ACAACTCTCTCTCTGGTCCCCCTCTTCCTTCACAGCGAGTTCCAACACAATTTGTTATTTCTGATTTTAT
CCATCCAGTCTGGGCCTCCCTCTTCCAGAATTTAAATTTTTTGTTCAGTGTGTGTGTGTGTGTCTGTGTG
TGTGTGTGTGTGTGTGTTTGTGTAAGAGAGACTCTGTGTGTTTGTGACAGTGAGAGAGAGAGAGAGAGAG
AGAGAGAGAGAGAGAGAGAGAGAGAGAGAGAAATAATTAGTCATCCAGTTAACACATGTGCATGCACAGT
CGTGTGGAAGCCCAAGGTACATTCAGGAAATATCCTTAAAGTCTTGTCTGTCTTGTTCAGTGTGGAAGCA
ACTCTCTCTCACAGTTAAAGCTCCTTTTGGTATGGGTCATTTTTTCAGACAGCTTGCTCTGGGCATCCTT
CCTCTGCCTGCCAAGGTGGAATTATAGGATGGTCTCCACATCCACGGGCATCTATGTAAGTTTCTGGGGA
GTGAGTTCTTAACTGCTAGACTCTCTCCCTAGCCCCTTCAAGAACTTTCTGTCCCAACTCCCCACTACAT
TTCTTTTTGAGATTTATCGACTATGCTTGACAAATGGAGACTGTATATATTTGAAGTATAAGGTGTAGTA
TTCTGATCACATTATACATTGAACAGATATTTTAAGATCAAGCTCTCTCTCTCTCTCTCTCTCTCTCTCT
CTCTCTCTCTCTCTCTCTCTCTCAGATCCACTGTCTTAACATACTCCACATACTCAAAACCCCAGTGACA
ATCAGTTCACTGTTCCCAGGTTCTGATGTGTTGTTCATCATGTAACCGAGTGATGTTTTACATTCTGTCC
AATCTATTTCTCAAAAGGAAAAATGAGCACACCAGTCACCTGGTTAAAACCCTCAAATGGTTCCATGTCA
CTGAGGGTAAGTTGAAAGCTCCTCTGTTGAAGTCCCTCTGTTGATAGACAGATGCTGTTCATGAAAGACC
AAAAGATATGACACACCATCCCGAGCCAGGGAAGTCATAAGTTTAGCTTCTTGTGTTATTAAACTGAACA
GAATAGGGTTTACAAAACAAGGAGAATGTAAAATTTCGTGTTGCTAGAATACTCAGTCACATAGGTTATG
GAGTGGTTGAACTTAGCGTTCAACAGGGGTGTGGTTGTAGGATTCATGTGTGTGTATAAGTTGAGTGCCT
GTTCCCAAGTGTGAGGGCACATATGTGTGTACATACGTGCAGAGATGAGTAGAATGTGCATTCTCTTACT
CACTACTCTCCGTCTCTCAGTGAACCACAGCGAAACATTTTGACTAGTGTGGCTGGCCAGGATGCTAATG
GTGATCCACCTGCTTCCACCCTACAATGTTGCAGACATGATTAGCCATTCCTGGAGTTTTTACAAAGGTG
AAGAGAGAATATGAATTATTCGGGCTTGCAGAGCAAAGGCTCTTGCCCACTAAGCTATCTTCCCAGTCCC
CATCAAGAAATGGTCTATCGCAACCTTCATGCCATGCCTTCTGCTGTGTGTGTTTCTCAGTGTCCCAAGG
GGTACTCTCTCACAAAAACGGTTCCACCTCCACATGCCTCTGTGCTTACACCCAGAACAGAGTGTCTCTT
TTATCAGGAGAACTATTCAGAGGTTGACATGTTCTGATTGCAGCTTCTGAGGTACAGAGAGAACTGTCTC
CATCTTCAAGACTTGGGCTTTCTTACCCTGTGAACTGAAACCTTGTGTCCTTCCCTGGAGGATGGTGAAA
AGGAGAGAAGGATGAGGAAAAGAGAAGGAGGCAAGTGTGTAGGGGAGAGGTTGAAGTCACATTAAAAGTT
CCAAGTTAGCATCAATCCTGAAGAGTAGACAGGGAGAAATTGACAGTGTTAGTGCTGTCACCACACACAC
ACACACACACACACACACACACACACACACAGACATGTCTGCTGTGCTCAGGTGTCATTGCCCCACTAAA
TAAAATGCTCTATTAGGCTTATCTGTCCTTCTCACGTGTAGCCAGTAATTAAATAACCACCTTTTAAAAT
CCTGCTGGTCTGAAAGAAAGCCATTTGAGCATTATCCTTAGCTGATGAATTACACGGACCAGTGGTCCTG
GATAAATGGGCCTGTTCTAAAGCGATGCATGAGAAAAAGAAAACTCTTGAAAAACAAGTGATGGGAGATT
AGATTCCACATCTTAGGCCTCACTCAGTAGACTCTGTCCCCAGCAGGGAGCAGAGTCTAACTAGGACCAG
CTGCAAGACTGGTCTTCCAGAGTGTGTAAGATCCATGAGTGCCACTTCACGGATTCTATCAGACCTCACT
TTTCCCAGAACATGTTCTGTTGCTGCCCATGCTGAGACACTGAAGCGAAAGAGTGAGGACAAAACAGCTC
CATTTGGCCACCATCTCTCCTAAGGAAGTTCCCCATCAGGGCCAAAGATTTTTCACTGCTGCTTCAGAGC
CTGATCATGGCTGTATTGGCTGTCTGTGGTGCTGACCCTTTCCTCATAAAGTTCTTTCTAAAAGTAATTT
GTCTCCTCTTCCTTCCCATGGAACCCACCATGCCATTTACATAACAGATGTCAGCATATCTTTTTAAAGA
GAACACAACTCAATCCAATTCTACCCTCTGGAATCCAAAACACTTGTCACTTTCATAGCCAGGTACTTCA
GAATGCTGACTCACTCCTGAATCAAAAATCTCATCTAAATCAGTTCCTGGTGAGACTCAGCTATGATTCA
CCATGGGGCACATCTCTGCACCCTTTATGAGTCTACAGAATCAAGAAAGCACGGTGTATGCTGCAGCTAG
CATAAACTGGTTAAGTATAACCTCTGATCAACTCAGCATCACTTGAAGAGAGACAAAGACAGACAGACAG
ACACACAAACGTGAGGGGTGGCTTAGCAAATGTCTTATTGAGTTATTATGTTGGTCTGTGGACATGCCTA
TGAGGAATTGCCTTGATTGTTGATCTACTTAGGAGGGCCAAGCCCACTGTGGGCAGCACCATTTCCTAGG
AAGGTCGTTCTGAGCTGTATAAGAAAGCTAGTTGAGCTGGAGCAAGCCAACAAGCAGAGTCCCATGGTGG
CATCAGCCTCAAGACTTTGTTGTAGTTCCTAATCTGACTCCCTTCTATGACCTGAAAGTTGAAGTCAAAA
CATTTTTCTCCCCTACACTACTTTCCATCCAAGCATTTTATCACAGCCACAGAAAGGAAACTAGAACAGA
CTCCATGGGGCAGCAGGGAGGACTGATGCCTCACAGATTCTCAGGAGCCTGTGCTTGCAGCTTCTGGCCC
TTCTATCACTGTAAGCCACAGTGACCTGGGCAGGCTCAAGAGAAGGATGGACAGTCTGCATTACCTAGGA
GATGACACAGTCACTTCTGTCCTTATTCCATGTACAAGAAAGAGTGCTAATGACCCAGTGGTTATAACGT
TTAACAGTGGGAACAGAAAGAGAGGAGGAACTTAACGCTTCCCACAGGGCCAACAAGAGGACCAGAGGCA
GAGGTGAAGCTGGACTCTGTAGTACATTTCCTGTGTGGTCTCCCTTCCCCCACCTAGTAACCAAACAGAA
GGTTCTAAGTCAAGAAAGAAAGAAGAGAGCCACAAGATGAAAGAAACCCAAGTATCTCAATAATGCCCCT
GCCTCAGCTGCATTGCCCAGAGGTTTGTGAGTCAGTGGACATTTCTATGAGGACCTGCATTGATTGACTG
AGGAGGTTCAAACCCATTTTCGGCGGTACCATTCCCTAGGCAGGTGGGTTCTGCGCTGTATAAAAAGAAC
TAGTCTTGGAGCTTGACTGCTACTCATGTGGTGTTTTTTTCTGTTTTTTGTTTTCTAACTGCAGAGAGGG
CTACAGTGTTGCCTACAGCGAAGCTTTGAGCCTGCTGCACAAAACTCAGCATCTTACTATAAAAGAACTC
AAGGAAAATTCCAGATCTCACTAAACAGATAGTGGCCAACTTCCCCTCTTCTCCAATTTCTAGTCATTCA
TGAATTTTTAAGCTCCTGTTATCCCACCTTAACCACAACACACTCTGATCTCCATAAGACTGCTGACACT
CAACCAGTGCAAGCCACCAGACAGAGGAAAGAGGTAAGAAATCCAAACATCCACTGCAGTTCCCAACTCA
AATGCTTACAGAGGCCTTGTCAACCTTCAGTCAAAACAGGCATCAAGTTTCTCTCATTACCTACCCTTTA
ATTGTCAAAATATTTGCACGTCTAAGTTCTTTCTGTTAAAGTGTTGGGTGGACTTCTTTCTACTTTAAGA
GCCATTTACTTTAGTGTTGTTAAGCAGAGAAGAGGACAACCCAGTCAACATTTACTCTAATAGGTAACTG
ATGTATGCATGAGGCTGTCCTTATTTCTCCAGTAACTATAAATCTAGATACCTTTTCCTTGCAGGATGTA
GGAAACAAGCCTTCTACCCCACCCTTCCTTTCTAATTCAGCAGTTCTCATGATCAGTCTGGCATCCACCA
CCTACGAGATGAGAAAGACTGGCCACGATCCCTTCTGCCATTAAGGATCAGACCCCACTGTGGGCTGGAG
AGACGGCTCAGCAGCTAAAAGCACTGGCTGCTCTTGCAGGGGACTCAGATTTGATGTCTTGCATCCACAT
GGCAGACCCTACACATCTGTAATTCCGGTTTCACGGAAGACCTTCTGCTGGCTTCCCTGAGCTCCAGGCA
TGTCCAAGGTACATATATATGCATGCAAGTAAAACACCCCTACACATAAAATATATATATATATATACAC
ATATATACATATATATACATATATATACACACATATACATATATATACATATAAATACACACACACACAT
ATATATGTACGCTTTAGAGGACAAGGAGGATAAGGAAAAGAAGAAGAAAGAGAAGAGAATGAGGCAACCC
TATGAAAGCCACAAAAACACTGCATTCAATTTTTTTAAATTATTTACTTTATTTATGAGTACACTGTAGC
CATCTTCAGACACACCAGAAGAGGGCATCAGATCCCATTATATATGGTTGTGAGCCACCATGTGGTTGCT
GGGATTTGAACTCAGGATGTCTAGGAAGAGCAGACAGTGCTCTTAACCGCTGAGCTATCTCTCCAGTCCC
CTGATTATTTTAACTTTGTAGTCCATAAGTCCAAGCTCTTACTTTGAAGGAAATGACAGGAGTTGTGTGC
ACACTGTATATTATTAATCCCGTGCTGATGTTTAGAGACAGGTGGATCCTGGTGCTTGTGGGGCCAGCCT
ATCTAGCCTAGCTGTACAGATCCAGGACAATGGGAGACCTTGTTTCAGGTGATGTGGGTGGTGTTCCCGA
GACTGACACCAGTCTTTCAGGCTCTACAAACAAGTGCACACAACCGTGAGTACACATGATGCATACACTA
CAAAAATGAAAAATGAAGTGTGCAAATTCAATAAAGAAAGCTCCTTTCCAGATGGTATGGTATAGTGAGC
ATTGCTTCTCCGATTATAGTTATCTCTGAAGAGGAAGTCAATGAATGACTCAGACAAGAGCATTTGGAAT
ATCAGCTGCCAACCCATGGCCCAGACCTCCTCTCTGGCAGCAATTACCTTCTTAACATGACTCCACATTG
TCTCCTTGGACCCAGGTTTCCCCTTCCCCATAGCTCTGCCCTACTTTGAGCCTAAGAACCCAAAGAGCTA
GCCAAGAAAGGAGGGGAGAAAGGACACGAAGGGGTAGAGAGGAGGCTGCCAGTAATCCAGTCATATACAC
AGACCATTCCTTTGGCACTCAGTCCACGGGTGCCAGGCAATATCACTGAGCTGGATACCCAGGAGGCAAA
GACAGGTTTTAATTATCAAATAGGTGGCAGTCTTTACCACAGTAAGTTCAGCCAGCTGTGAACACAGTCA
GAACACAGAAGAAGATGACACCTGTCCGTTAACTGTGAACTCCTGAGTGTGTGTGCATGCTTGTGTAGAA
GGACTGTGTGTCTTTGTATTTGTGTGTGTGTGCGCGCACATCCATTGTTATTTAAGCTGGGTTTCTTTCT
TTTATTTTCATATATAATTAGTCCCAGGACTACTTCATGTCTTGATAAATCTTACCAATATTTCTCCCGC
TGTGCCTGTTAGCTCTGAAAACCCCTGATGGTACCTAACGATGTGCTTTACCTTGTCAATTATTTCAGGG
GACTTGTGAGTGAGACCCTTTCCGTGAAGCCCAAGAGAGAAGAAGAAAACAGAAGCCCCACCTTGGCAAA
AGAAAGCGGGTACAATATTGTCTGAAATGATTCGGGGTGGCCGAGCACGAGGATAAGAGAACGTGATGTG
AGAACTGAGCGCAAGTTGGACACACAAATTGGGACATTGAACCCCACACAACCCCCCCACCAAATGGTGC
CTGCGGGTTTAAGCTTAAAAGTAGCCTTCCAAGGAGAGCCCAAAGGAATAAGTACTGAGTCTGTTGGGAC
ATTTGGGAGAATAGAAAACCTTTGCCTCTGCTCTCAGTAGAAGAGACAACAGTAAAATGGGTTATAGATG
TGTAGGGCTATTGGCAGAAGCAGATTTAAAGAAAAGAACTTGACTCATCGGCTTTGATTTGAAATCTTTA
TTATCGCAAATGGTGGTAATTAGATAAAGATGCCTCACACATCCTTCGTTCAGTAACAATGGCACTTTCA
GCCCTTTCCAGCTGGTTATGGGTTAATGGATTTAAAGCCTTTTAATAATATCCACTAAAATTTTTTTTGC
TCTCTCCCAGGGCAAGGTAGTAGCAAAAATCGCTGAATGGCCATTATCTGAAGCCTGGACCAGAAAGATA
ATGGCCCAAGGTATACAAGGCAGGTGGGAACGATCAATTATACCACCACAACTGACAGCACAGCTGTGTT
ACATGATCAGCAGGAGTGCTGGAGTTAACCTGGATTTCGGGACCAGCAGATACCCGCTGTGCCCACTTGG
TCTTCTCGGGGTGCAGATCTGTCTCCTGTGGCAAGAGGCAGGGAGTATCCTACCAGCAACTCTGAGGAGC
AGCACGAGGACACTTCATGGAAACCAGGGCAGGAGAGAAGAGAGGAAAGGTGTCCTTCTCTGGCTCATAG
ACAAGGCATCAGAGACCTGAGTACCTGCTTCTAACTGAGTACAGAGCCACTCCCACCATGTGTTTATGAA
CTCTGCTGGGGTCTCCAGTCTATGATAATATTCACTTTCGGTCCATCATTTCCTACCAGAAGGAGAAGAC
ACACAGTTCCATCTAAAGTTACACTGAGAAGCAGGCTGGTTACGGCTTGGAGGACAAGACTAAGTAGCAT
CAACACAGACATACACTTGCATGCACACAGAAATGCATGACACATATATCCACATGCATATGCACACCAA
GAACATGTGCACACATGCATGCATGCACACATAAGCATACATACATGGAACGCAATGATAAATTTATAAA
TACACATATACATATTAGCGTCTGTGCACTTAGTTTCACACATCTTTTCTGCTAAGACCTGCCCTATGAT
CCCTCCCTGAAATAAAGACAAAGAGTCTGAAGGGGAAACTTTGGAGGCCAGACTCCAGTGAGAGGGTAAT
GAGCCAGAGTAGTAATCAGCCCCTAATGGGAATGTTAATAGCAGGACCGACACTCTGACAAACAAGTCTG
CAGAAGGACTGGAGTTCTTTCATGGAAATCCAGAGAAGCCAGGAGCCCTGTGCTGTCTGAGTCACACCAA
CACTCAGAGTCCTCGAGCAAATGCAGAAATCCCTGAGCACACCAGGACAATCCTAACCAAACACAAGAGC
CCTCTAGGTTTGGCACTGGACTGGGGACAGGTGTCAAGGGGACTGAAGGCTTTTCTGAAGTGATAAGAAT
CTGCCTTCCACTGGGCCCAGTTAAGACATTTAAAATGGAAATAATGGGGCATTTCCCACCCACTAAGTGG
CTAATGGTCTCGCTAATCACCACTCTCCCTGAAGGGCCTATGTGAGCAGCTGAGACCTGACCCAGGGCTT
CAAAAAATCCACACTTCTCTAGACATTTCCTATAACACAGACTTTGCAACAAGGGAATTTGAAGGGAGGG
AATGAAGGGCTGGATTTGAACAAATATGCCTTACATGCATCTATATAAATTCTCAAACAATAATAAATGA
GATTAAAAAGGAAAACACCAGAGGTTGGGGATTTGGCTCAGTGGTAGAGCGCAATCCTAGCAAGTGCAAG
GCCTGGGTTCAATCCCCAGCTCGGAAAAAAAAAAGGAAAAGAAAAAGAAAACACTTCATTCAAGGCCCAC
TGCCTCCTTTGGTCAGCATTTTGCTCCAGGCTGTTGAGATGCTAAGCAGGTCAAGCCCCTAGCTGCCAGG
CCTGAGGACCTGAGGTCCACACAGGTGCAGTGGCAAGCTCACACACACACACACACACACACACACACAC
ACACACACACACACACACACACACTAATTAATTAATTAACTAATTACTTAACTAATTAATTAAAGTAAAT
TACCATTTCTTAATAAATAAAACATTATAAAGCTGTAGCTTGCATGAAACGGTCTGCATTATTAGCTGAC
CCCTGACCTGTTCTCTCTCAGGCTCACCAAAGAGAGGACCATGTGGGACTATCACCATCCTGTGCTTAGC
ACCTGACAGATTCCTGAGTTTATCTGTCTGAGGAATGAAGGGCACCCTAGGTAGGCAAAACACCACACAG
GTCCAAGACAGAAGGGTACCTCAGTGCACGTATGCAAAACCAAAATTCAGATAATTTCACGAGAAAGCAT
GAAATAACACACAGCCCGCATTGTCAAACCTGAGCTTTCCCAGAATTAAAATTTGGCTGTTTCTACCTAT
CGATTCCTCAGCGGACCAGCAACTGCTTCTTGTCTCATTCTCGTCCTTTCTACTCTATTTCTATTTTGTT
TAATAATAATTTTAAAAAATCCAAACTATTGGAGAAACACCCATTTATCAAACAGGAATAAACAGGTGTC
TCTTGTTAAACAAGGTGGCTTTAATCTTCCTTGGTACTTTTAGACCTATTTGGGGGTTTTTTGTTAGTTT
GTTTTTGTTTTTGTTTTCAACTTAATGCACACTGCCTCATCATGGAACAAAGACTTGAGGGGAAATGCTG
CAGGTTTATAGTTTGCCCTTCAGTAGCCCCTACAGAGTTAGGCAGAGGATACTCTGACTGTAGTCTCCTT
TGTTCTGAGAGGAAAGAAGGGAGCTCTGTGTGGTGATTACAAATACCTTTTTCACAAAAAGGACCATGGA
AAGAATCAACAGAACCAAAAGCTGGTTCTTTTAGAAAATCAACAAAATAGATAAACCCTTAGCCAGACTC
ACGAGAGGACACAGAGAGTGTACCCAAATTAACAAAATCAGAAATGAAAAGGGAGACATGACTACAAATT
CAGAGGAAATTCAAAATATCATCAGATCTTACTATAAAAGCCTATATTCAACAAAACTTGAAAATCTGCA
GGAAATGGAGTATTTCTTAGACAGATACCAGGTACCGAACTTAAATCAGGAACAGATAAACCAGTTAAAC
AACCCCATAACTCCTAAGGAAATAGAAGCAGTCATTAAATGTCTCCCAACCAAAAAGAGCCCAGGTTCAG
ATGGGTTTAGTACAGAATTCTATCAGACATTCATAGAAGACCTCATACCAATATTATCCAAACTATTCCA
CAAAATTGAAACAGATGGAGCACTACCGAATTCCATCTATGAAGCAACAATTACTCTTATACCTAAACCA
CACAAAGACCCAACAAAGAAAGAGAACTTCAGACCAATTTCCCTTATGAATATCGACGCAAAAAATACTC
AATAAAATTCTGGCAAACCGAATACAAGATCACATCAAAACAATCATCCACCATGATCCAGTAGGCTTCA
TCCCAGGCATGCAGGGATGGTTTATGTACGGAAAACCATCAGCGTGATCCATTATATAAACAAGCTGAAA
GAACAAATCCACATGATCCTTTCATTAGACGCTGAGAAAGCATTTGACAAAATCCAAACCCCTTCATGAT
AAAAGTCCTGGAAAGAATAGGAATTCAAGGCCCATACCTGAATATAGTAAAAGCCATATACAGCAAAGCA
GTTACTAACATTACACTAAATGGTTAGAAACATGAAGCAATCCTACTAAAATCAGGGACTAAACAAGCCT
GCCCACTCCCTCCCTACTTATTCAATATAGTTCTTGAAGTTCTATTCAGAGCAATGAGACAACAAAAGGA
AATCAAGGGGATACAGTTTGGTAAAGAAGAAGTCAAAATATCACTATTTGCAGATGATATGATAGTATAT
TTAAGTGATTCCAAAAGTTCCACCAGAGAACTATGTCAGCAAATTGGCTGGGTATAAAATTAACTCAAAT
AAATCAGTAGCCTTCTTCGACAAAAAGAGAAACAAGCCGAGAAAGAAATTAGGGAAACGACACCCGTCAT
AATAGACCCAAACAATATAAAGTGCCTCGGTGTGACTTTAACCAAGCAAGTAAAAGATCTGTACAAAAAG
AACTTCAAGACTCTGAAGAAAGAAATTGTAGAAGACCTCAGAAGATCGAAAAATCTCCCATGCTCATATA
TTGGCAGGATTAATATAGAAAAAAAAATGGCCATGTTACCAAAAGCGATCTACAGATTCAATGCAATCCC
CATCAAAATACCAATCCAATTCTTCAAAGAGTTAGACAGTACAATTCACAAATTCACCTGGAAGAACAAA
AAAACCAGGATAGCAAAAAGTATTCTCAACAATAAAGGACTTCAGGGGTAATCACTATCCCAGAACTCAA
GCAATATTACAGAGCAATAGTGATAAAAACTGCATGGTATTGGTACAAGGACAGAAAGATAGACCAATGG
AACTGAATTGAAGACCCAGAAATGAAACCACAGCCCTAAGGGCACCTGATTTTTGACAAAGGAGCCAAAA
AGATTCAATGTAAAAAAGATAGCATTTTCAGCAAATGGTGCTGGTTCAACTGGAGGTCAACATGTAGAAG
AATGCAGATCGATCCATGCTTATCACCTTGTACAAAGTTGGATCAAGGACCTCCTCATCAAACCAGATAC
ACTCAAACTAATAGAAGAAAAACTAGGGCAGCATCTCGATCACATGGGCACAGGAAAAATTTTCCTGAAC
ATAACTCCAATGCCTTATGCTTTAAGATCAAGAGTGGACAAATGGGATCTCATAAAACTGCAAAGCTTCT
GTATGCAAAGGACACTGTGGTTAGGAAAAAACTGGCAACCAACATTTTGGGAATAGATCTTTTCAATCCT
ACAACAGATATAGGGCTTATATGCAAAATATACAAAGATGTTAGACCACAGGGAGACAAATAACCCTATT
AAAAAATGGGTTCAGAACTAAACAATGAATTCACAGCTGAGGAATTCCAAATGGCTGAGAAACACCTAAA
GAAATGTTCAACATCTTTAGTCATAACGAAATGCATATCAAAACAATCCAAAGATTTCACCTCACATCAG
TGAGAATGGCTAAGATCAAAAACTCAGGTGACAGCAATGCTTGCGAGGATGAGTAGAAAGAGGAACACTC
CTCCATTGTTGGTGGAATTGCAGACTTGTACAACCACTCTGGAAATAAGTCGGGAGGTTCCTCATTAAAT
TGTACATTGAACTGCGTGATGATCCAGCTCTACGTCTCTTGGGCATATAGCCACAAGATGCCCCAACATA
TAAAAAAGACACGTACTCCACTATGTTCATAGCAGCCTTATTTATAATAGCCAGAAGCTGGAAAGAACTC
AGATGCCCTTCAATAGATGAATGGATACAGAAAATGTGGTACATCTATACAAAGGAATATTACTCAGCTA
TCAATAACAATGCCTCTATGAAATTCATAGACAAATGGTTTTTACTGGAAAATACCATCCTGAGTGAGGT
AACACAACTACAGAAAAACACACATGGTATGCACTCATTGATAAGTGGGTATTAGCCCAAATGCTTGAAT
TACCCTAGATGCATAGAACACATGAAACTCAAGACGGATGATCAAAATGTGAATGCTTCACATCTTCTTT
TAACGTGGGAACCAGAATACCCTTTTCAGGGAATAGAGAAGCAAAGCTTAAAACAGAGACAGAGGAAGAC
CCATTCAGAGTCTGCCCTACATGTGGCCCATCCATATACAGCCACCCAATTAGACAAGATGGATGAAGCA
AAGAATTGAAGGCCGACAGGAGCCGGATGTAGGTATCTCCTGAGAGACACAGCCTGAATAGTGCAAATAC
AGAGGTGAATGCCAACAGCAAACCACTGAACTGAGAATAGGACGCCCGTTGAAGGAATCAGAAAAAGAAC
TGGAATAGCTTGAAGGGGCTTGAGACCCCTTATGAACAACAATGCCAAGCAACTAGAGCTTCCAGGGACT
AAGCCACTACCGAAAGACTATACATGGAGGGATCCTGGACTCTCACCTCATAGTTAGCAATGAATATCCT
AGCAAGATCACCAGTGGAAGGGGAAGCTCTTGATCCTGCTACGACTGAACCCAAGTGAATGTGATTGTTG
GGAGGGGGGCAGGAATGGGGGAGGATGGTGAGGGAAACAGGCATATATAAATGGAGGGGGAGGGGCTAGG
GGGATGTTGGCCGGGAAACCGGGAAAGGGAATAACAATCGAAATGTAAATGAGAAATAATCAGGTTAATA
AAGAAAATAGGAAAAAATTCTAACAGAATTATGCATATCATTCATTCTGCACTCGATATATAGTGAATGT
CTGTGGGATCAGGGTATGAGGTGTTTTCTTTCTGATGAATGTGTCTGCAAGTGTGTTAAGACAAAAGGCT
TTGACATGTACTTATTTAAATTAAAATAAATTAGTAAAGAGTAATTAAAATAAATTAGTAAGAGAGATTA
TGACAGAGCTTGACAGTAATAAAGAGGGTCTAACTTCAGCACTGAGCCAAAGGGATACAGGAAGAGGATA
ATGGAAAGTGATGGGTACTCCAAAAAAAATGGAGAGAATTGACTTTGTCAGCTGTAAGCTGGTTTTTGAA
ATTACATTGGCAGAACAATGGAATGGAGATGGGGTATTGAAGGAGACACTTTAAGGAATCAACATACCAA
AGTTTTGGAAATAATTCATCTCAAGTATATATTGAAGATGGAGAAATAGATCACACCTACAATAGTCTTA
ATGTACTTCTAGAAATTTATAATCAAAAAGTTGTAGATCATCTAGAATCTGTCCCCAAATTGAACAATGA
TGATTTGCATCTTTACTCTCTTCTTACAAAGAAAATATTCATGGAATGGGTTTTGAGAAGGCTTCATTTC
CCAACAAAGAAGACTCACTGAGATGCAGGTCTAGGCTACGATGATGTTCATTTGCATGTGTTCCATTACA
CATTCAGACATAGTAACTTTGTTTCTATGACTATTCAAATGTGGGCTTCATTAGACTAGGTACACTGTTA
ATTGAGGACATTTTGTCATCTGTGACATAGATGAGGTACACTGATAATAGTGGATATTATCTCATCTGTG
ACATAGACTAGGTACACTGATAGTTGAGGACCATTTCTAATCTGTGAAATATACTAGGTACACTGATAAT
TGAAGGACATTTTCTGATCTGTGATATAGACTATGTACACTGATAATTTGAGGACATTTTCTGATCTGTG
ACATAGACTATGTACACTGCTAATTGAGGACACTTTCTCATCTGTGACAGAGAGTAGGTACAAAGATAAT
TGGAGGACATTTTTTCATCTGTGACATAGACTAGGGAAAGTGATAATTGGAGGAAATTTTTTTGATCTGT
GCCTTACTGTTCTTCTGTCTCTTGCCAGAGTATATCCTGTGCAATGGGAACCTCTTTCACTTATTTTTCT
TCATTTCAGGAAGGCAGTTGCCCTATGATGTTTAGACATAGCACCTCCTCTGACGTGCGATGTGCAGTGA
GCCATTTCCAAAGAGTGTCACTGTGAATTGGGTTGACAAGCAATCACCTTCTGCTACAGTAAAGCATTCC
TCATCTAGCATGACGCCTTGGCTCTTCCAATGCACATCCACGTGTGGAATTTATTTTTATACAAATCCCA
GCACTGTAACTACATTTCAGGACTTTCTTTATTCTGTCATTAGACTCGGGACAAGATTTTAGATTTATAT
GGTATGTTTCAGTCTAGGTCACAAAAAGTTTTTTATGTCAACTATAACATCAGAAACTTCCAAATCTACC
CCTAAAACATGCATTGGGTAAAGGAAACCAATGAGCCTTTTATTATTTTGATCATTCATACAAAGAATTT
CTGTTCCATCTAACTGATACAGACATGAATTGCACTGTTATTGTGTTGCCTCAGTGTCCCCTACTGTATT
GCACCTGGACAGAGGGTACACAATAGTACAGTTCTGTAGCAATTCACAATTTTGCATTTCCAAATACAAA
AGAATCCCCATCCCCTCTCCTTGAGTTTCTCACTATCAACCATTCTGTACTATTATTCAAATCAAAATTT
ATTATAGGCCACATAATTTACTGAACTCATCTTGAACAATTCAGCATTTAAAAATATAACCTTTATATCA
AAGAAACAGAAGGACAGGGGATGTTACCATTTGGTAACTAAAAAAAAACAAACTTAAAAATATACATAAT
GAAAAATGGGACATAACTATTTCTAACCATGCAACTTAGCTCAGATATGTCCTGAAATGATCACCACTAT
TTTATATCAAATATTTATTTCTATTTATGTCTCAATATTTTATGCCATGTTTTAATTTCTGATTATGTGG
AATCAAAGAAAGAATGTATTATTCTTTAAACACAAAGAAATAAAATAACTTACCTTATGATACATAACCC
TGAATATTCTACATTTTCATGAGGAATAAAATAGCGTATATGTAAAGTTATTGTGTCTGTACGTAGATTA
GAAATTAAGTCTGTTATAAATATAAAGTTGAGAAAAGAACTTTCCTTACAGTGAAAGGCAAACTAAGCTT
GAGTATCTCCTCTTAACATAGATGCATCATCATCCTTTCTTATGTGTAGGTCTGATTTCTAGACAACATT
GATAGATTTTTCATGTAGGGACATGAAACAAAGTCAAATTAGTGTCTCAAATTACTATCTTATTTTAATA
TAAACTATGTAAACATCCTGAATAATATACTGACACATTTAAACTTCACATCATTTCTTTAGTGGTAAAT
AAATTTGCTTTTAAAAGAAAAGTTGGAAGGGATTTCAAAATGGAATTAAGATAAGTGTAACTGCTGTGCA
AGTTTCATGACATCATTGGGTCCATGACTTGATACTGGAAAGTTGGACTCTAGTTCCCACCTGTGAAGTC
TGATATATACATATGCAGACATAGATGCAAACATAGAGATGCACACACATTCATACATGAAGCCACACAC
ACTGCAAAAAACATATACTTTCAAAGGTGGTTTTGTTTTGTTTTCTTTGCTTTGCTTTGCTTTCATTTAC
TAGTAATGGCTCATGCCTTTAATTATACCATAAAATCTGAGAAGAGGCTGACAAGCAGAAGGCCAGAGCT
TCACATGTGAGAGCTTCAGAGAAGTTAGTAGAAGGCTAACATGAAAAACGTGAGAACTTTTCTCAAAATC
CTAAGAGTTTGAAATATAGATCAGGGCCTCGCTGGCACACAGTAGGTTATGGCTTTGATCTTCACAACTG
AAATTTTTTCATTCAAATTTCAGGTATATCTCTATTGAATGATTTTCAAATAACCAAATTGTGATTAATT
TTTAGAATTTGTTTTGTTTTCAAATGTAAATCTCCTAAACTCTAACCTTTATCTCTGACTTTCTAAAGCA
GAAAAAGCATTGAAACATTCAATATATCTGGCCTTATATGTTGTAAATAATCATTTTAAATGGCTTTTTT
TTAATAACATTATAGTGTTCCTTGGATTTACAGATTACCTCCTTTTAATATTAGGAGATACAGACTTAGA
ACATTTGGGTCAGAACTTCACTGGTTCTTTCACACAATTTATCATACGTCCTTCAGGTGACATAAGGAGC
AATTGCTGAGCTGTGGTTAAGACTGAGTGTGGATTACAATAGTGTCGACATCCTTCTCCAATGTGAAGCC
ATACATGTTCCTTAAACACATTCTTGGAAGATTGTTTCCATAATTCATGGAGTTGTCATTAGATTGCTTC
ATTTTTCATTTTTGGAGGATGTTTTTGAAGACTATTCTGGTATTTATGTCAATTGCTATCCCTCTTTCGT
GGGAAATTTCTGTTTCTTCTTTGATGCTTCTAGGAACTGTGTTTCTGCTGTTTGCCGGGTTCAGATTGAT
CACCTGGGTTCAGATTTCTTTTTATTTATCATGCCTGACATTTGTTTGGTTGAGTATTATATTGTTTTCA
TTCTACAATTCCTTCATTGTTATGCCTGCATACTTTTCTCTTCTTATTTTGACTTTTCCTCCTTTTAGTC
TTCTGTAGACTCATGGCTCTTCCACCTGCCTGGAGCCTGGGTATTGCTCATCACTGTTTCTCATGTATGT
GCTGTTCTCTAGAGTTATTAGTTTTCAATGTCTAAGAGTATACATTCTAGTTTTTGGTATTTATGAAATT
TACAGAGATCATAACTTCTACAATAACATGATATCGTTACATTTTCATTTTTTTATTTTTTCTGGGATGA
ATAAATTTAACAATTTATAGAGATTAACAACCATAAGAAAAATGTATATTGTGAACATATTTCTGCAAGA
AGCCTTATGTATCGATGCAGCTGAAATAATGATATTTGCCATGCTCTCTGTCACTGCTCCCACATCTCCC
TTCTCTTTTCCCCACAGTGATAGTATTTACTCATTTACTTTTTTTCTCCTCTTACATTTGTTTATTCATT
AGTTGTGTGCTCAAATGCTACAGTATACTAGTTATTGAGAGGAGAATGTTCAGAAGTATCTTATTAGCTT
CTGCCATGTGAGTCACAGGGATTGATCTCAGCAGGTCAATCTTAGCTTGGCAAACAGCCACCCATGGCCA
GGTAACCTTTATGCAATCCCCAAATATAATATTTCCTAAAACTATCTGAGAGCATTTCTATGATTTCAGA
ATGAGTACCTGGATTATTTTAGTGGAAAGTGATTATTTGGGAATTAATTTTATACATTATAGCCACAGTG
GTATAATGCTACCCATTCTTCTATTTTATGCACTACTCATTACATTTGTATATGTGTTTTAAAAAACCCT
GCTTAGCCAACAAGCACAACCAATGCTGATAATATCATATAGCTTCCTTATGTTGATGGCTATGTCTCTA
CATCATTTTATGCTCACTATTGTGGCATACTGATTTCTCTTTAATTTATATTTGTGATGCACATCATGGT
GACCCTTTTGTTTTGGCTCTTTGGACGATAGTGATTTTTCTGATATTATTTCATTGAGGACACAAATACT
TACAAAACATTCACATATTTACATTTATACTGTATATTTTTGTCTGGTGATTTGACTATACTATTTATGA
TAAAGAGGACAGTAATCTCTAGTGATGAAAAAGTCAAACAGTGTTTAAAATTTTGACTACCTGTATTCTT
TTTATCTATCATTTATTTTCATATTAAGATACAAAGAAGCCTCTCTCATCCTAGTATTTACTCTTATTAT
GAAAAAAATTAATTAGCAAATTAATTAAAATTATTTTAGTACAGTAATATTTCTATGCTTATAATACCTA
CATGTAATACTTTAGCCATGTGCTTTCTGAACTCTCCTGCATACTATAGAGTAAATACATTTAAGGTGCA
TGAGAACTCCACATAAGAGGCTACAAAAATACATCAGCTGTTAAAGGCTTGTGACTGAACCAAAATGTCA
ATGAAACTGAAATTAGTCACTGTATATTAGGTGTTTGTATTGAAATAGTCACATATTAGCTCTTTGTAAT
TCTCTACATCATATCAGGTCTAATTATAATGATAGTGAATCCATCCAATTAAAAAATTTACCATTATAGC
TGATACCTTATTTGAATTATTTAACATGTGTCTTGGTTTCATCTTCATATTCTAAACCAAAGGAAGCAAA
GTTAGTGCTCTCCTATAATCAAATAGCCACATTGTCTATGGTAATCTGGTATATTAGTAAAATATCAAAA
TCGGTTTCTTTAGTTCATTTACTTTGGAGAGATCTAATCTCAGCAGATAAGCTGAAATGTATTATAAATT
AAATAAACTCACTGAATAAAATATAAATCTTTATAAAAGATTAATGATATATTAAAATAAGTTATAAAAC
ACAGAAATAAATCCCAAAATTCAAACTCAGATCACCCCCACCAAACACACAGCTCACTGAACATAAAGAC
CATGGACCCATTATATAAGTAAGTACCTGTGAGCACATGCTTGACAGCACTGTAAGTTCTTCCTCTCCCT
TTACATTAAGGCAGCAGAGGTTATGGTTTCCCCTAAGTTCTCAGAATTATCCATGGTGCTGGTTAAGATG
CAACCAAAAATCTAGGATGCCTGTTTATGGAAGATGAGTTTTTTTTTTCTTATTTGCATCCTTAATGTAT
CATAATCGATGAAATTCTAGATGCCTAGTGAAGATGTGTTATATAAATAAATGAGGAAGAAGATTCAAAT
TAAAATTATATTATGTTTATTAGAAGAATATTTCCACTCAATTTCATAATCCATTTTATATAATACAGAC
TCTGTCATTCTTCTCCACAGATTCCATTCAGGATGTATTTTAATACAACATGCTTATTCAAGTGTATTGT
ACCTATTTGTATCCACCTCCCCAAGACAATCCCCTCAATATATATTTAATATACAGGAAATGCCTATCCT
GATATTTCCATGTATTAGGATTATACTATCAAGAAGATACAAGCTTCCTGTTTCTGGTTGTGCCCAGTGA
TGACATAGTACAATAGCTCACTGTACCCATATTTGGTGGGGTAAAAGCTGGACTCCCAGAATCATGGACT
ATTCTGAGTACTTAGCGGAAACCATTACCTCTGCTCACATTTCTGTGCTGAGAGGGAGCTGCCTAGAGCC
CCATGGATACAGGAACCTAGGAAGAGTAAGGGAGGGGATCATTCCAGTATCTACCTGTGTCCAGAGATGA
AAGCCAGTGACCAGGAAAAGTAACACAACTGAGAACACAGGCGAGACCAAACCTTCTGCTCCAAGCAACC
AGGCTGGATGCCTCAAGATACAGAAAACAAGACTATTCTGGGACAGGACACTTCCTGTTTCTGCCTGTAC
ACATTGTTGATCTGGTCCTACATATCTCTGTACCCACAACTTGGTGGGATAAAAGAAGTCTATAGTAACA
GTGACAAAGAGTTTTACAGGATGGTCAAGACACTGTCAGAGGCAGCAAGACCACGAAACACCAGAGAAAA
CCTGATGACAAGAGTCAAGCACAGGAACCTAAGCAACACAAACCAAAACTACGTGGCATCATCAGAGCTC
CCTTATCCCAAGAAAGCAAATATTGGACATCCCAACAAACTCAAAAAGCAAGATGTGGATTCAAAATCAT
TTTTCATGATGATTATAGAGGACATTGAGCAGGGAAAAAATAAAACTCTTCAAGAAATAAAGGACAACTC
AGGTAAAAAAGTAGAAGTCCTTAAAGGTGAAACACAAAATTCCTTCAAGAATCACAGGAAGAAACAGTCA
AACAGATGAAGGAATTTAAAAAATCTAGGATCAATAAGTGCAAAATAGAAAGCACAAAGAGAGACAACCC
TGGAGGTGGAAAACCTAGGGAAGAAATCAGAAGTCATAGACAGAATCATCAGAAAGAGAATACAAGAGAT
AAAAGATAAAAATCTCAGGGGCAGAAGATACTGTAAAAACATTTACACAACATCAAAGAAAATGTAAAGC
TCAAAAAGCTCCTAATGGAAAACAACCAGGTTATCCAGGACTCAATGAGAAGATCAAACCAAAGGATACT
GGGTATAAAAGAGAGCGAAGATTCCCATATAAAAGGGCCAGGTGCTTGCCTAGGAAGCACAAGGCCTGGG
GTTCAGTCCCCTGCTCCGAAAAAAAGAACAAAAAAAAAAAAGGGCCAGTAAATATAACCAAAAATTATAG
GAGAAAACATCCCAAACGTAAAGGAAGCAATGCCTATAATAATAAAAGAATCATACATTTCTCCAAATAG
ATTTGACCAAAAAGAAATTTCTCCCTTCACATAATAGTCTAAACACCAAATGCACAAAACAAAGCAAGAA
TATTAAAGGCAGCAAGCAAAAAATTCAGGTAACATATATTTGTATACCTATACACCAGACATCTCCCAAG
AGACTATGAAAATCAGATCCAGAGTGGATTTTATAAAACTCTAAGAGAAAATAAATGCCAGCCCAGGGTA
CTATCCCCTGCAAAACTTTTAATCAACGGAGCTGGAGAAACCAAGATATTTTATGATAAACTAAACTTAC
ACAGTATATTTTCACAAATCCTGCCCTATGAAAGATAATAGATGGGAAACTCCAGCACAAGGAGGGTAAA
TACACCCTATAAAAAGCAAGAAAGTAATCCTCTTTCAACAAAAAACAAAAGAGATTCACACAACCATAAT
TCCACCTCTACGAAAAGATAATAACAGAAAACCACAATAACTATTCATTAATACTCTTAGCATCAATCCT
CAATTCTCCAATAAAAAAGACATAGACTAACAGACCGCATACATAAAGAAGAACAAGAATTTTGTTGCAT
AATGGAAACACAGCTCAGTGACAAAGACAGATAGTATCTCAGAATAAAAGGCTGGAAAACAATTTTCCAA
GAAAATGGTCTGTAGAAACATCCTGGAGCATACATTCCTGTATCTAATTGAACCAAAAGTTATAAAAAAA
AAAGATAAGGACGGACACTTCATTTTCATTAAAGAAAAAAATTCCACCAGGGTCAATGTTCTATCCTGAT
TATCTATACGCTACATGCAAGGGCACCTAAATTTATAAAGGAAACTGCACTAAATCTCAGGCTAATGAAA
TACTAGTGGGAGACTTCAACAACCCACACTCAGCAATGGCCAGATCATGGAATGGGAAACCAGATACACA
GATAAATTAACAGATTTTGAACCAAATGGATTTAAGAAGTATCTATAGAATATTTCATCCTTGAACAAAA
GAATATACCTTATTCTCAGGAACTCATGCCACGTTCTCCAAAACTGATCATACAGTTGGTCATAAAAGAG
GCATCACCAGATGCAAAGGAGTGAAATAATCCCATGCATTTTCTCACACTACCATTACCTAAAGCTGGAC
TTCAATAACAACAAAAATTTCAGAAAGACCAAATACACATGGACGTTGAACAATATTTCATTCAGTGATA
ACTAGGTAGAGGAAGAACTAAAGAAAAACATTGAAATATTTTAGAATATAAGGAAAAGTAAGGCACAACA
AACTCAAACTTATGGGACACAATGATAGTATAGTTAAGAGGAAAACTCAAAGCTCTGAGAGTATCCAAAG
TGAACCTGGATATAGCATACATTAGCAGCTTGACTGAAATATAAAAGCTCAACAACTAAAAGAAGCAGAT
ACACCAAAGAGGAGCAGAAGGCAGGAAATAATCAAACGCAGGTCTGAAATCAACTAAGGAGAAACAAAAA
GAACTCTACAAAGAATCAGTAAAACCAGGAGATGAATCTAAGTGTAAATCAACATGACAGATAAACCTGA
GGTAGAATGACAAAAGGTCACAGAGAAAGTATCCAAGTAACAAAATAGAAAGGAGAGGGAAACAAAACAA
CAGGAGGTGCAGAAATTCAAAACATCATCATACCGTATTACTGAAATTTATATTCAAGAAAAGTAGAAAA
TCTCGATCAAATGATCATTTTCCTATACAAGGAGCAGTTACAAAGTTAAGTAAGGGTCAGATAAAATATA
TAAACTGTACCATGAATCCTTAAAAATTAGAAACAATTATTAAAAGGCTCCCAATTGGGAAAAGATCCCA
GGAGCAGATGATTTTAGTTGAAAATTCTATCAGCAATTCCTAGAACCAAATACCACTATTGTCCAAAATA
TTCCAAAAAATACAAACGGAGGAACACTACCCAATTCCATCGATGAAGCCACAGTTATGATTATACCTAA
AGCACACAAAGACCCAATAAAGAAAGTAAACTTCAGAAAAATTTCCCTTATGAATATTGACAAAAAATAG
ACAATCAAATCATTGGAAACCAAATCCATGAACACATCAAAATGATCATCCATCACTATCAAGGAGCCTT
CCTAACAGGAATGCAAGAATTGTTCTATATGGAATTCCATCAACATAATCCACTAGATAATCAAACTGAA
AGAAAAAATTACATTTTCATCTCACTAGATGCTGCAAAAGCATTTGACAAAATGAAACAACCCTTCATAG
CCAAAGTCTTACAATGATAGGTATTCAAGGCCCATACTCAACAAGAGTAACGTAATGTATAGCAAACCAG
TAGCGAAAAATCAAACTAAATGAAGAGAAACTTAAAGCTCTCCCTGTAAAATCAGGGACTAGACCAGGCT
ATTAATTCTCTCCCTACTTATTCAATATAGTACTCAATGTGCTAGCCTGACCAATTAGACAACAAAAGGA
GGACAAAGGGATACAAATATTAAAGGAAGAGGTCAATATATCACTATTTGCAGGTGATATGATAGTATAC
TAAAGTGACTACATAATTTCCACCAGAGAACTGCTGCAGTGATAAACAACTTCAGCAAAGTCCTGGATAT
AGAATTAACTCAAACATATCAGTAATTTTCCATGAATAAACAGACCAAGAATGAAATTAGGGAAATGACA
CTCTTCACAGTAATCACAAATAACAAAAAAAAACCTCCGTATAACTCAAACCAGACAAGGGAAAGTGCCG
TATGAAAAGAACTTAATTTCTCTAAAAAAAGAAAAAATCTCAGAAGATAGAAAGACTTTTCATGTTCATG
GATTGGCAGTATTGATATAGCAAAAATGGCCCTTTGCTAAAAGCTATCAACAGATTCAATGCAATCTCCA
AGAAAATTTCAACAAAATTATTCATACAGTTAGAAAGAGAAATATGCAATTTTATTTAGAATAAAAAAAA
CCAAGGAAGTGGAAACTATTCTCAAAATAAAAGAAATTCTGTGGAAATCAAGATACCTAAACTCAAGTTG
AATAACCCGCAATAGTGATAAAAATTATATGGTATAGGTACAGAGACAGGCAAGTAGAACACCTATGTTG
GTTCCTCTAGATGACAGCATGTAATTTAATGTAAATCCATCCATTCTTATCACGCTGTACAAAGCAGAAG
TCCAAGTGGATTAAGGGCATCCAGAAAAAAGAGATATACATAAACGAATTGAAGAAATGTGGGGAAAAGC
TTGAAAACATGATAACAATGGAAAATTTCTTGAACAGAACACCAAACCAGTGGCTTATGCTTAACGATGA
AGAGTTGACAGATTGGACCTTGTAAAAATGCAAAGTGTCTGTATTGCAAGGAACACTGTCATTATGACAA
AATGGCAACTAATACCTTGAAAAAAGATCTTTGCCATACTATATCTGAAAGAGAACTAATATTCAATATG
TACAAAGAACTCAAGAAGTTATACTCCAGAAAGTCAAATAACCCTATTACAAATGGCAAAACATATCTAA
ACATATAATTTTCAGCAGAAGAATTTTGAATGGCTGAGATATACACAAAGAAATGTTCAATGACATTGTT
CATCAGGGTAATGCAAATCAAAAGATACACCAGGCAGAATGACTAAGACCAAAAATTCAGTTTACAACAG
ATGGTGGTCACAATGTGGAGAAAGAGGAAGACTCCTCCATTATTTGTGGGATTGAAATGAGTTACAATAT
TCTAGAAATTACTCTGGGCTTTCCTCATAATATTGGAGAAGTGTATGCTGAGGATTTAGCTATCCCATTC
CTGGGCATATTCCCAAATGATGCCGCAACATATACCTAGGGCACATGTTGTACTATGTTTATAGCAGCTG
TATTCATGATAGCCAGAAGCTTGGAAGAACCGAGATGATTTGACCACATGAATGGATACAGAAAATGTGG
TTCATCTAAATAATTGAATGCAACTCAGTAATCAAATACAATGACATCATGAAATTCATAAACAAATGAA
TGAAACTATAAAATACCATCCTGAAGAAGGCAACCAAATCACACACACACAGACATAACGAAACAAAAAT
AAAACACACAAACACACACACGCACAAACACACACACACACACACACACACACACACACACACACTACCG
CAAAACCTTGAATTACCCAACATACAATTCACATACTGTTTTAAGTTCAAGAAGAAGGATGAAACAAGTG
AGGATGGTCTGTCTTAAAAGGGGAAACAAAAATATTTATAGGACATGATATGGAGATTAAGTTTAGAGCT
GAGATTGAAGGAATAGACATTCTGAGCCTATACCACCTGGGGATCTAGGCCACATACATAGAGCCCCCAA
ACCTAAACAATATTGCTGATGCCAGTAAGTGCATGCTCACAGGAGCCTCATATAGCTGTCTCCTGAGAGG
CTCTTACAGATCATGACAAATACCGAGGCTGATGCTTCCAGCCCAACATTGAACTGAGAACAGGGTCCCC
TTTGGAGAAGATAGAGAAAGTATTAAAGGAGCTGAAGTGCCTTGCAACCCAGTAAGGACAACAGTGTTCA
CAAACCATATCTCCGCAGGACTAAAGCACTTCCGAAAGACTGCACATGGACAGACTGGTGGCTCTAGCTG
CATATGTAGCAAAGCATGACCATGTTCTATACCAATGGGAGAAGCCCTTGGTCATGCCAAGGCTGGTCCT
TCCAGTAAATAGAATGTCATGCTGGGGAGGCAGCAAGGGGATGTTTTTGCAGAGGGGGAAACACCTTTGA
AGACAGGGCAGCGGAAGAGGATAGGGATAGGGGGCTTATGGATGGAGGCTACACACATACAGCCTTTATA
TTTTGCTATGCCTTTAACAGCTCAATGGCAAGGCCACTTCCTAACCTCCGAGTGGCTAAACTATCCCCCA
CTGATATTCCCATGTCATTATTTGCTAAAATCTACATCCCATCCTTCTTGCCCTGGACACCATTGGGCAG
CTCTCCTGGGTCGGCTTATTCTCATACTCTTCTATGTCAGATACTTCTCTGTCCTGAAAGTCTGTCCTGG
AGAATCTCCATGCCTTCTTCCTCTCTGGACCTTTGTCCAAGTATCTTTAAACTCCTGCTCTGTCTGCCTT
GCCTAGACACTGGCTATCAATATCTCTATTTTCCAATCAGAACCATCTGAGGCAGGGTCCCTGATTCATA
AGTTCAGGACACTATGAGAAGCATGAGAATAAAATCAGCTACAATAACTATTTGTATGTGATTTTCGGGA
ACAATATACCCCAAACCAAAAAGAGATACCTGTTACAGTACTAGAATCATAGAAAATATCAAGTAGACTC
ATAATAATAATAATCAATATTAATATTAATATAATATTACAATAAAAGCGATAATAACAATAAATATAAC
AATTATAATAATTAAAATAAATAATAATAAAAATAAGTAATCATCATCAACATCATCATCAGAGCCTAAC
TGATCAGAGAAATAATAATACAAAAACTATGAAGGAAAAAGACTAAGTCACACGCAAAGCTGATCACATG
AGACTAACACCTAATTTTCAATGTATATTCTAAAATATAAATGGGGTTGGATCACCTTTCAACACGTTTT
CAAAGAATACAGATACTAGCCTAGAATTTATTACTGAGCAAATGTACCATTCTCATCAACACAAGAGGAG
AAACGTTACACAGCCTAATCACCAGGAAGCCATGTCTCTTCACATTCTGAAAATAAGGGATATTCTCAAG
AGGACAGAAATGGTAAAGAACCCTGTAGTAATTCATCGGAAGAGGGAAAAAGTATGTGGCAACAACAAAA
TAAAAAAGACCCATAAATACTCCTCATTAGTAACGCTAAGCATAGGGGTTGGGGATTTAGCTCAGTGGTA
GAGCGCTTGTCTAGCAAGTGCAAGGCCCTGGGTTCGGTCCCCAGCTCCAAAAAAAAAGAAATAACGCTAA
GCATTAACTCTTCAGCACCAATAATTTACACGCTATCAGTTTGTATAAGAAAACAGGTTTATTTCTCCTG
CATCCAAATAGTACATTTGTTTTAGATACAATTGCATACTCGTGTTTAGAATGCAATTGCCCATACTTCC
TTTTGCTTTTTTTTTCTTTTGCTTTTTTTTTGTAAGTATATTTATTGTTCATTAGTTTTTTAAAAAAAAT
CTAGAAGATTTTCTGTTTAATTTTAAGTATAGAATTTAAATTTAAATGTATTTCTTTTTTATTTCTTTTT
TTGGAGTGGGTGTTCCAGTCCCCATCCTACCACCATTACCGCCCTCCCCCCAATTATCACGTACACTGGG
GGTTCAGTATTAGCAGGACCAAGGGCTTCCCCTTCCACTGGTCCTCTTACTAGGCCAGTCATTGCTATCT
CTGAGGTTGGAGCTCAGGGTCAGTCCATGGATAGTCTTTGGGTAGTGACTTAGTCCCTGGAAGCTCTGGA
TGGTTGGCAGTGTTGTTCATATGGGATCTCGAGCCCCTTCAAGCTCTTCCACTCCTTTCTCTGATTCCTT
CAACGGGCGTCCTGTTCTCAGTTCAGTGGTTTTCTGCTGGGGTTCGCCTATGTATTTCCTGTATTCTGGC
TGTGTCTCTCAGGAGAGAATTACACCCAGTTCCTGTCAGCCTGCATTTCTTTGCTTCACCCATCTTGTCT
AATTGGGTTGCCGTATATGTATGGGCCACATGTGGGGCAGGCTCTGAATGGGTGTTCCTTCTGCCTCTGT
TTTAATTTTTGCCTTCCAATTCCCTGCCAAGGGTATTCTTGTTCCCCTTTTAAAGAACGAGTGAAGCATT
CACATTTTGATAATCAGTCTTAAGTTTCATGTGTTCTATACATCTAGGGTAATTCAATCATTTGGGCTAA
TAGCCACTTATCAATGAGAGCATACCATATGTGTTTTTCTGTGGTTGTGTTACCTCACTCAGGATGATAT
TTTCCAGTTCCCTCCATTTGCCTATGGGTTACATAAAGTCATTGTTTTTGATACTGAGTAGTATTCATTT
TTGTAGATTTACAACATATCATAAGGCAATACTTTATATACTAGAAAATATAATTTTGGGAGAACATTAT
TTTGTAAATTTAATTCATCCGTTTTCATTTGTTTTATCTGAACGAATATTATTTGCTAATTTGTTTAAAT
TTTAGGTAACTGTCTGTGTGTATTTGTGTGTGTGTGTGTGTGTTTGATAATTCAACTCTAGTATGACCAG
GAAATTGCTTTAGTGATAATGATAATTTGTGGGCACTGAGAATTTTGTATATACTTTATATATAATCTAT
ATCTATATCTATCTATCTATCTATCTATCTATCTATACATATATATATATACACATATATATAATGTATA
TATACTTATATATATGAAAATATGTTCTGTATATTTTTTCAAAGCACTGTTTAGATATGTATACAAGATT
AAGCTTTCAAATTGCATTTTTAGCTTTTTCCAACACTAATTTATCTAATTAAGTTGTCTAGAAAGAAATA
CATGGAAGCATGAATCAACTCAACTTCAATAGTAGATACATTCAATATTATATCTTTCTTTTAAACATGA
TTGTTCATCTTTGGTCCATAAAATATATATATTTAATTTGCTCTATTTATATTAGAAATGTGTGGTACAC
TGTATATATATATATATATATATATATATATATATATATATATATATATATATTCGATGATAACTTTCTT
CTGTGAACAAATTTTAAGAATAAATGAATTATGTACATTATTATAAAATCTAAGATCATTGAGTTTTTTC
CCGAAATCAAATACCATAATGCATAAATATAAGAAGTATTTCCTGACTGTGGCTATTAACAAAAAATATT
TGATATAGAAATCCTATACACTTATTTTGATATTATCCATTAAAATTTCTTCAAGGAGTTGTACAACTTT
TAATACAGGGAAGTCACCAATTATGTCAATAATTTTTTCATTCTATATTCCTTTAAATTGTAAAATATAT
TTTTATTTAAAGAAGTCATAACAAAAAGGGAAATATTATATAGACAGCAAAAGAGACCAAAGGAAATTAG
TACCAAACTCTAATATTTGTGTCAATATCAGTAATGGGAAATGATAATTACTGTATTATTAATTTAATGA
GACAAGATATTATTTTTATTTAACAATTATTCCTTTATATTTCATGTATTTACATTTCAAATGTTATTTC
CTTTCCTTTTTCTCCCATAACATCCCTGACCGTATTCTGTGAAGTTGTTCCAATTAAACCAATCAACTTC
AACCTCAATGCTCTGGCATTACCCTACATCGGGGATACAAGCCTTCACAGGATTAAGGGCTTTTCCTTCC
AATGATGTTAGACAGAGCAATCTTCTGCCACATATGTGGCTAGAGTCATGGATCCCTCATTCTCTACTCA
CTAGTCTGTGGTTTAATCCCTCGAATTTCTGGTGGGTCTGGTTGGTTGATATTGCTGATCTTCCTGGGGT
TTTGCAAACCCCTTCAGCTCATTAAGTATACTCTCTAACAACTTCATTGATCCCCCCTTGTTCAATCCAA
TGTTTAGCTACAATCATCCTCAGCAGTGTCAGTAGGGTTCTGTCAGAGTCTCTCAAGAGACATCCATATC
TGACTCCTGTCAACAAGGTCTTGTTGGCATCAGCAACAGTGACTGGTTTGTATGACTGCATATGGGACAG
ATCCCCACATGGGGAAGTCTCTGGTTGATCATTTCTTCAGTCCCTGCTTAACTCTTTATCCTTGAATTTC
CTCCCATGAATATTTTTTATCCCTTCTAAGAAGGAATGTAACATCTGCATTTTGGTCTTCTTCCTGCTTG
GGATTAACATGACCTGTGAATTCTTTCTTATGTATTCCACACTTTTGGGCTGATACACACTTCCAATAAA
TGTATACCATTTATGTTCTATTGTGACTGGGTTACCTCACAGAGAATGATAATTTCTAGTCTATCTTAAG
AATTTTATGCAAACATTGATTTAGATAGGTTAGAAGAACACAGGTGTGTAAATGTACTATATTTCCTTTA
TCCATTACTATGTTTAGGGACATCTGGTTCCTTTTCAGCTTCTGGCTATTATAAATAAGAAAGGTTGCTC
TCAACCTGTAGCATCATATGACCTTCTTATATGCTAGAGCATGTTTTGGGTATATGTCAAAGAAATGGGA
TTGTGGGATCCCCAGGTACTACTATGTCCAGCTTTGTGAGAAAAATCCAGACTGATTTCCAGAATGGTTA
TACCAGCTTGCAATCTGACCAAAAATGGAGGAGAGTTCCTCTTTCTCCATCTCCTTGCCAAAATCTGTTG
CGAATTTCTTATCTTAGCTATTCTGAGTGGTGTGCTGTGTAACCTCAGAATTTGTAGATTTGTATTTACC
TGATGGCTAAGGATTTTGATATTCCTCAAAAGAATTCTTTGTATAGTGCTATTCACCATTTTTGAAAGGA
CTATTTGATATTCTGCAGGCTAACTCCTTGAGTCTTTGTATAGATTGATTTTAGCCCTCTATCAGATGGA
AGATTGATAAAGATCTTTTCTTAACATATTGATTTTACCTTTTTCCAAATTCCAGTTCCCTATGCCTTAC
AAAAGTTTTATGAAGTCCCATTTGTCAATTCTCAATCTTGGAGCAAAGCCATTGGTGTTCTGTTCAGTAA
ATTTCGCAACTTTTTCTTCTATTAGTTTAAGATTATACATTTCTTGTGGAGATACTTGATCCAGTTCGAC
TTGAGCTTTGTAGAGGGTGATAAGAATTGATTGATTTCCTTTCTTCTACATGCTAACCTCCAGTCGAATG
AGAACTGTTTGTGGAAAATATTATCGTTCCAGTGGATGGTTTTGGTTCATTGTCAAACATCAAGTGTCCA
TACGTGTGTCCCTTCATTTCTGGGCCTTCAATTATATTACATTGATCTACCTGACAGTGTCTTTACAATT
CCCATTAAATTTGTATTATTATTGTTCTGTAATACAGCTTGAAGTCATCGATAGTGATTGCCCCAGAAGT
TCTTATATTGTTGATGAACGTTTTCTCTATCATGGGGTTCTTTTTATTCCAACTGAATTTTCAAATTGCT
CTTTCTAACTCTGTGAAGAATTGAGTTGGAATTTTGATGGTGATTGCCTTGAATCTGTTGATTGCTTTTG
GCAAGTTGGCCATTTTTACAATATTAACCCTGCACATGCATGAGCATGGGAATTTATTCCATCTTCTCAG
ATCTTCTTCAATATTTTTCTTCAGAGACTTGAAGTTCCTGTCATACAGAACTTTCACTTGCTTGCTTAGA
GTCAACCTGAGGTATTTTTTTATTATTTGTAACTATTTTGAAGGCTATCATTCCCTTTATTTTGCCTCAA
ACTGTTTATCCTTGAAGTAGAATGCTACTGATTTGTTTGAGTTAAGTTTACATCCAGCCACTTTTCTGAA
ATTGTTTGTCAGCTGAAGGAGTACCGTGGTGGAATTTTTGGGTCACTAAAATATACAATCACATTATCTA
AAATCGTGATATTTTAACTTCTTGCTTGCTAAATTTTTCCGTTTTCCCTCATGTTTTAGTTTCCAGTACT
ACATTGATGGGGTAAGTAGAGACTGGACAACCTTTTCTAGTTCGTGATTTCTGTGGTATTGCTTCATGTT
TCTCTCCAGTAAGTTTGATGTCGGCAATTTTTTTTGTAATATTGCTTTTACTATGTTTAAGTATGGTCGT
TGAATTCCTAATATTTTCCAGGACATCTAACATGAAGAGATATTGATTTTTTAAAAATTTTTTATCAGCA
TCTAAAAAGATGATCATTTGTTCCTCCCCCGGGAGTTCATTTACATAATTGATTCTTCTATATTTTGACA
TCCAGTTGAATCATAATTTCTTGAAAATTCTGTCTTATTTCCATTTCATGGTTCTAGCACCTTTGTCAAA
GAAAAACTGACCATAGTTGTGTGCATTCATTTCTGAATCTTCAGGCTAGGATACCTGGTGAAATTTTCAA
TTACCATGGAGGCAGAAATCAAGACATTCCATGACAAAGCCAAATGTACACAATATATTTCCACAAATCC
ATCCCTACAAATGATAGTAGATGGAAATTTCCAACACAAGGAGGGAAACTACACCTTAGCAAAAGTAGGG
AATTAATCTTTCAACAAACCCACAAGATTACAGCCACACACTTGGAATTACATTTCTAACAACAAAATAA
CAGGAAGCAACAGTCCATTTCATTTAATATCTCTTACCATCAATTGACACAATTCCCCAAATAAAAAGAC
ATAAACTAAGAGACTGAAAAAATGAAGAGGATCTCAGATTTTGCTGCATAGAGGAAATACACTAGAGACA
AAGACAGAGTATCTCAGGGTAAAAGGATGGAGAAAAAATCTAAGCAAATGTTCCCAAGAAACAAGCTGGT
GTAGCCTTTCTAATATTGAACAGCATTGAGTTTCAACAAAAAGTTATCAAAAATGATAAGGAAGGGAACC
ATACTTGTCAAAGAAAAAATTAGTATACTAAGATGAACTTTCAATTCTGAACAACTATGTTTCAAATGCA
AGGACACCTAAATTCATAAAAGAAACATAACTATAGCTCAAATCAAATATTGCACCACACACAATAAATT
TTTGGAGACTTCAATTCTGCACTCTCATCAACGGACAATTTATACAAACTGAAACTAAACATATATAGTT
AAAATATCAAGTTATTTTAAGAACTTAAAAAAACCAAATGGATTTAACAGATGTTTAGGTAACATTTCAT
CCTAAATCAGAAGAATATACCATTTCCTATGCACCTCATTGTAACTTCTCCCAATTTTTCCATATACTCA
TTCACAGAACAAGCCTCAATTGATACCAGAATATTGAAGTAATCCTATGCATCCTATCAGATCAACATGG
ACTAGGGCTGCTCTTCTATATTTTATTATTATTTTTTATGTTTAAATTATCAATGATTTATTTATGTGGT
ACTTTTGAAATATCATCTTTCATTATAGTTTGTCACTATACAATAAAGACTGGGTTAAAACTAGTGGTAG
TTCTTCCATTTTTGCCTCTACAGTAGCAAGAGTGTGTTCTCCATTCCAATGTGGGTTTATATACTACATT
TTTAGTTAACTCTTTGTGCATACATTGTATTTAATGTTTTCCTCTTTGTTTGAATGTATATGTGTATTAT
CTAACCTTACAAATTTGTAATTTTATAATAAAATTTTTAATTTCATAATTCCTGACAATAACTTTTGAGC
TCATTTTGCTTATATTTTTTCTCCATTTTAATGCATTTTTTCTTTGTGAATACTTTTCCCTTTTTACGTA
TATTCGCGCCTTTATGAGATTTTGTTATTGTTTATCAATGGAAAAATGGAATTTATTCACAGAAGCAGCC
ATATATGAAGGAGAATACTAGAGTTAATTAGCTATTTCAATAGGATGGATTACTTATTAAAAATAAGAAT
CTCTGAAACAAAGAACAGTGATGAATTTCACACTACCCTTCCCCAATGATCCCAGCATGCAATAATGCCA
GGTATGTGCTGTGCTCATGTGGTGGTGGGAAATAATTTATGGAAGAATAAAACCACATACCACAGAAAAA
TTAAAGAATCCCCTACACACAGATACATAATGGGATTATAGGGTTGTCAATAAAATTAATTGAAGCGGAA
GTAAGCAATTATGTTGCTACAAGAAAGTGATAGCAAGGAAGAATTTCAAACCATGGTCAACTATACAATT
GTGAACATTTGTTCCCAAAATTGTGGGTTATTCCCCAGGACAATAATAGCGGGACTGAACCCAGCTTTTA
TCTATACAAAGTGGGGATCCATGGCCATAATGGGAATGATGAAGACAAAAAACAAAAACAATAACAAAAG
GGTATATTAGTAAAAGCAAACCATTAACGAAAACTACCACAAACAAATTTACATTCTAACCAGAGAAGGC
ACCAAAACTAAAGTCACATTTGAGCACACTATGTGAAGACAAAAGTGAGTGGGCCATGGTCTTTCTCCAT
TTCATGTTTTTCAATTACTTTACAGAAACAGGAATCTCAGACTGCTATTCCATGATTTATTAATGGTTTT
ATAGCCCTCATGTATTAAAATACCATTTGAAAGTATTGATAGCTGCTATCTAGGTTTATTCTAAGTTCCC
AAACTTCTTGGGCTAAAGTTCCAAAATGTACATAGGCCCTACCCTGAGCTGTAAAACTATGACAAGGCAA
TAATGACAGATATTTTCAAGGCCTAAGAACTAGAGTACTATACTATTGAGTACAGTGATCCAAATTAATT
CAGATAGCTCAAGAGAGTAAGAAGATACATCTAAAAAAGTGTTAGAAAAGTGTAGAAGAATCAACTCCTT
CCTCGTGTATGCCAGCATTTATGGTTGTGCAGTATGTCATAAGAGGCAGTATTCAAATAAAAATGGAAAG
AAAGAACTCAGGACAAGACAGGGAGATAAACTAGCATGGTGGGTATATGTAAGAGAAATACTTAGAAATG
AAAATGTCTCGTAAAATTAAAAGAGTTTTTTTCATTATTTTCTCATTCCATTCAAAACAGACATCCATGA
ATAATTCTCCTCTAAGGCTTCCATAAAACAGGTTAAACAAAATTAACATAAACATTTAAAAGTTTGAAAA
TGAAACAAAAGAAAAAAAACTTGCGTATGTTTCAGAGCAGGATCACATGGAAATGAGCTGAATCTGGTCA
AGATGAAACCTAGATTGGCAAGCAGGATCTAGAATTAAGAACTGCATGAGAGGGGCTGGGGATTTAGTTC
AGTGGTAGAGCGCTTACCTAGGAAGCGCAAGGCCCTGGGTTCGGTCCCCAGCTCCGAAAAAAAGAACCAA
AAAAAAAAAAAAGAACTGCATGAGAAAGGCAGTGGAGAAGTGAAAGGAACATGGCCAGGCCTGACAGATA
AGGCTGGGCCCTTTACAGGGGCACAGAATGAGGTAAGAACTTATTTCAAATAAAGCAGCACCTTTACTTT
CTTCTCACCTCAAGTATCCCATCCCTGAAAAAAAACCCATTTTGATAATAATACAGAAGAGTTATGGTAT
GCCACTTACTTCCCATTTGCTTTTAACCCTCTCTATGAAGTCAGGAAATATGATCATTTCGAATTTCCAA
GAAGAAAAATTCATCGCCAGGTAGATGGATGTCATGAGGTCCAAGTTACAAATTGACATATGTGAGGGCA
GAGAAGGTGGAGACTGTCTCATTCCACAGAGCAGAAATGGGACTGCCCAAGTTAAGAAGGGATAAGGCAA
CCATAACAGGTAAACTAGTTCTCATAACATTAAACTTATTCACATTATTCTTAACTCTACTTAGTTCAAA
TCACTTTCCAGATCAATCTTCATTTTGAATGATGCTGATCTATCCTGCAATATGTCTGAACCATCTTCTT
TTCCTAGTATTGGCTTTCATCATTGGGATAATAGATGATTGTGGCTGCATAGGTGATGTTTTTATTTCTA
TATATCACTCCCTTTACGTCCCATATGTGTAGTAACATTTAATGAGTCTCATTTGGAGAAGGTATGAATG
ATTGATCTAATATATATGGTTTAAACCTCTATTGAGATTATTTAGAAAATATCAGGTATCCAGTCTTTGT
AAATAATTGCTTATCTCATATGATAAAGAAACAATAAAATTTTATTCTAGTCAAAATAATTCTCTATAAT
TTTAATATCTAAAGATACAGTAGAACAATAAGATAATGTGGAATATTAGATCAGCTGAACTGCATATTCA
TTTACTTAAGAATAACGAGAATCATTGAGATGTTTCTGGAACATTATATAGGAACAAAAGACAACACATT
GAACAAATCGTGGCAGAAGAACACGGTCGTTTTGTTAAATGTAGCATACCTTCAGTTCCAATGTTTCTTT
TATTTAGTAAAAATACATTTTAAATACTCTTCTTCAGTGTTTTTCATCCTGTCATTGACTATTTTCAAAG
CCCTATCCCATAACTAGCATGATTATTAAATTTTAAACCAAGAATTTTGCTATGTCAATTACTTTCTGAA
TTTCCTTATTTGTGTTTTTTTTCTGTTCCCAATGGCCATGTTGTTTTGAAGTTAGGAAGAATTTCTGGTT
CATCTGAAGAAAATTGTCTGAAAGCATATATCATTCATTGTTGTAAAATGCTGTGCTAATGTTTAATAGT
ACTGGATATAATAGTTAAAATCTTCTGGGTAAGGAATTTTTGCATGAATAAAATAACACGCTAAAATACT
AAAGAGAAAACATAGAAGAGCTAGATATTTGTTAAATATTTTTACTCTTCTAGGGTTTGTAATTTTAAAA
ATATGAGCAAATCACTTCTTTTTGTGAAATTCACATTCATGAGCTATTAAATTCTTATCAAACTCCTGTG
TCAGCTCCCATAAAGTTGGATTAAAGACTAATTATATTCCAAAATGTTTTCAGTAAGTAAATGGGCAAAT
TATTTGTCTGCATGTACCTAACAAGCATCTAATGTAAGCATAGGTTTTCTCTTAATGAAATAAAAACTAC
CAGATATCATGTGAAAAAATTCATCTACTGAAGTAATTTTTTTGTTATATAACAACTATTAATTCATGGT
CTGAGTATTGGCTTAAATCACCAAACCTTGAACAGTAAATAAGAATTTCTAGTGAGTTCGAGTTTCTCTC
CAGCATCGTAAAGTAAATCAATCTAAAATATATTCTTTTAAAATTCTCCTAAATACACTTATCATGAAAT
ATTCCACATCACAGTAAATAACTCCAAACTATTTTCATTTGCTCAAAACAAGACATTGTCTTTCTTTCTT
CCGGCCCTCCCCATAATCAGTCTACTACCAAACACATAAATCTCCAACATAGCTGTCTGATATGAATCTT
TTTCTTTATCACTGACACTACTTCCAGATTGACTTCAAAAACATCCTTCAAATCATTATGTGTATCATTT
CATAATACAAAAGTAACCAGAGTCCCTTAGTATGTACATAGAGAGTTAAACAAAGTTATTTATAGCTATT
CAATGATTTCTTAGACATTTTCCATTAATAAAAATTTACATCTCTCATATTGTTTCTGTAAGCCGATATG
TGATATATAATCTTCATCTTTATTTGGTCCTCTCTTCCATCAGTTAATCTATCCAAAATAATTTCACACA
TAAATTTTATATATGCAAGCTCTTTTCCTTTTATTGACCTTATATTTATAGTAATATTGCCCGAAATATA
GTTCAATTATTTTTCATCTAATTTAACTTAGCTGACACTTCCTTAGGTCAATCCCCATGACCTTATTTGT
AAAATAGCTTCTTCAAGTATTTGCATACATTCAACTCAAACACACTGATTTATGCATTCATCTTTCTTTT
TTCTTATATCATAATGCAATTTTTATAAGAGAAAGCTCATAATACTTTTTATTCATTCCTAATGCATACC
ACTATTATGGAGCCTGGTACATTAATGGAAACGTTATTTATTACATGATTCAGTAAGTTGTAAAAATAAA
CTTTATACTATTCTTTGTTTAAATGAATATGCATTCCATATATTGGTTAAACCTCATGAGGTATTTATGT
GAGTTCTTCAATATATTACAATTCAATTACCTAGATTACATTGCCTAATTTTTTTTATTTGTTAATGATA
GTCTATTTCATATGCAACGACAATCCTTTTTTGAATGAGGAATTATCTCAGCTAGGAATACCATAATAGT
GGTATGCATTAGGAATGAATAAAAAGTATTATGAGCTTTCTCTTATAAAAATTGCATTATGATATAAGAA
AAAAGAAAGATGAATGCATACATTTGACATAAAGAAAAAGATACCTAATTTTTATTGATAGCACCCAAGT
AAAAATGCCAGGAGCCAATCATTTGTGGTCCCATCTATGAAAAAAAAAGTGATGATCATTTCTAGGGGCT
TACTGGTCACGAAGTCAAATTTCATTTGTGAGCTGTTTCAGTGAAAGATTAAAAACCAAGAAGATCCAAA
GCTGTTTTTACCGAGCTGAACCAGTACCTCATCTCTCTCTCCCCATATCCCACCAGGAAATGGCTGGACT
ACAAGGAGTGCTGATCTAGACACACTCAAGATCACAGGCGAGACTACCACTTTTCAGGGGGAACTGCCTG
GAGCCCTCATAACCCAGGAACAGAGGGGCAGTCTGTTACAGGATACTTCTGGTTTCTATCTATTCCTTGT
CGTTGAACCTGATCCACAGCTCTTGGTACACAAGATCCTTCAGGAGAGAGCTAGTGTCCCTGGAGTCCTG
ACACATAGGCTTACAGGAGGATTAATGCATTGTCAGAAACAGTAAAACCAGCTAACACCAGAGATAACGA
GATGGTGAGAGGGAAGTATAATAGCCTTAACAATATAAACCAAGATTACATGACATCATCAGAACCAAGT
TTTCACACCAACACAAGGATAGTATACCCTCAACACAACTGAAAAGTAAAAGAAAAAGAAATGTTTGTAC
TTCAAATCACTTAACATGATGATGTTAAAGGATTTTAAGAGGGACATAAATAATTCCATCAAAGATACAG
GACAACAGATGTAAAGAGATTGAAGCCCTTAGAGAGGAAACACTAAAATCCCTTAAAGAATTACAGGTGA
CCATAAGGAGACCATAGGCAAATGGATGAAACTAGAAAATATCATCCTGTGAAAAGTAACACAATCACAA
ATAAACACACATAGAATGCACTCACTTGCAAGTGGAAATTAGACTAAGAGCTCAGAGTATCCACAATAAA
CTCAGATACACTCTGAAGCTTAACAAGAAGGGACAAAGAGGGATTGCTTCAATCCCAATTAGAAGGGGAA
GAAAATTATTATGGTAGGCAGATGGTGGAAGGACCCTGTGTGGGAGAGGGGAGTTAAATGGAAAAACTGG
AGAGCACGATAAGATGTGGGAAGCGACAGGAGAGAAGCAAAGGGGACCAGGAGAATGAGTATAGAAAGTA
GGAACGTTGGAGGATGGGGGTAACCTCTAGAATGTAACAGATACTAAGGATGCAACAGGTTCTCTGGACT
CAACAGTGATGACATTAGCCAACATCAACAACAACAGTGAAATTGAAGTGACTTGAAGACACCACCTGCA
GTAGATAGACATGGCCACAGTGTAAGGATGGGACCACTCACCCATCTCTTATTAAATCAGAGCTATCCGT
GTCTAGTTGAAATGCAGGGGTAAATATGGAGCAGAGGCTGAAGGAAAGGCCATCCAGAGATCTGCAGACA
TTAAATAGGACACTGTTGCTGATGCTGAGATGTGCTTGCAAACAGGAGTCTGGTATGGCCGTTCTCTGAG
AGGCTCTGCCAGCACCTGAGTGATCCAGATTCAGGTATTCACAGCCAACCATTGAAATGAGCATACAGAT
CCCAATGGAAGATGTAGGGGAAGGGAAGATGGGACTGAAGGAGACTGTAATTAATAACAATATCAATTAA
CCAGACCCCTCAGGGCTCCCATGGACCTAAACACCAACCACAGAATATACATGGTCTGGTACCCTACATA
TGTAGCAGAGGACTGCCTCATCTCACATCAGTGGAAGGGGAAACACTTAGTCCTTTGGATGCTTGATGTC
CCAGAGAAGAGTGATTATAGAGGGGTGAGGAAAGAGTGAATGGGGCTTGATGTATTTTGACGATAAAAAC
AAAGTGTTTATTGACATGATTTTTCAGTTATACAGAACCCTGGAAGGCACTGACTGAAACTCAAACTTCA
CATCTGACAATTAGCTCGAAGAAAAAAAACATCCTTAAAGACAAAATTGATCCAACAAATAAGCCCTAAG
TTGTAATGATTGACCCTCTATAAAGAGAAATATTAAACTTTTTTTTTAAAAAAGATGATTTTGATGTTTT
GTTTAACAATTTCATATACTTATATAATGAGTTTTAGTCATATCCTTTCTGTATTTCCCTTCCCAACTCC
CCTCCCTCATCCCCCTCCCTCATTCTCCCATCCCCTCTTTCAGTTCTCCCTTGCTTCCTCCCTCATACTC
CTCCGTCATCCCCTTGGTGAACCCCTTCTCTCACGCCATTCCCTCTCTAATTGGCACCGATATTCTGAAT
AAGTCCCCCCTTCTATTTTATTTCTCCTTTCTGTGTGTAATACCTAAGTTTAATTAATTACATGAGTACA
GAGGAATTCAACAGAACGTCCTATCAGGACGTTCAGGAATGAAGAAGGTAGTGAAGCAGAAATTTCTGGT
TTCTTTTGAGACTCAACTGTGTCATGGATATTGTTCTGGAAACTGTTTTAGGAGAGGATATTTTGCTGAG
AAAAAACACATGGTGTTTGTGGTAGCTGCCCAGGAAAAGGGCATGTGATGTTTAGAAAGGGTACGAGTAT
AACCCTGGACAACAGTGGGCAACACCATGGCATTGGCTTGCCTTGCCACTCTTCGCTGATGCTCAATGGG
CTTTGATGACACAGGTCTTCATTTACCATGCTGTGGCATTGGTTCACCTTTCCTTCTTCACTGACCATTG
TTTGTCATGTCGTTGTAGAGAGAACCATGCTGTGGCATTGGTTCACCTTTCCTTCTTCACTGACCATTGT
TTGTCATGATGTTGTAGAGAGAAAAGCACCACAGAACTTCTTGTGGTGACATTGTGGTGGCTTCTTGCTG
CCTCCTTGAATGCAGGCCAATTGGAAGAGCTCAACAATTTCTTCTGGGTTGAACTGTCCTTGGTGAATCA
TGAAGGATGTTTGAAAGTAGATCGACCTACCTCTGCTGATTCATGTCAATTGAACTGATATCCTGATGGT
GAAGATTGAAATCGCTGCAGAGAACTATTTCTAAACAGGTCCACATCGTCCTTTGTTTACCCTATTATCC
TTTTTTCCCACTATCTCTGGTGGGTGGTGGGCTAGGGGAAGGTTAAAGGGTTTAAGAACTCTTAATAAAG
TAGGTCTTGAAAAATCTAAGCTTGCAGGATAGAACCCCTTCTCCAATAAATGTTGGTTGCCAAGGGAGGT
GAGGTTCTTTATGGCCTCTCCCATCTATAATTAAGTGTTGAGGGGTCCAGTCTTGTGCCCATGACCATTG
CTTCCATCAGTTTAAGATTTTAATGACTAGGTCCAATCTAAAAGATATCCTTTTGCTATCCACTTCCCCG
TCTTCTGGTTCTTATATTCCTTCTACCCACTGTTTAATGACCTTCTCTGAGCTGTGGAGGTGAAGACTTA
GCTGTCTATTTCCACATGAACAGTTCAACACAACTGATTCCCAGCACTTGGTCCAGTTGTACATTTCTGC
CTATGGTAGCCAAAGGCATCTTCTCTGATGAGAGCTGAGTCAACTCTGATTCATAGAAACAAATATGGAT
GTTTGGAAGGACGTTTGACAATGTATTTAGCATTCTGATCTTTCATAGGACCTATATCACCTTAACCATA
GGTTCTTGACCATTTTACAGAACCTGGTGTGTATTCTCTCGTGTGGAATATGCCTTGTATCTGATTGGAA
AGCCACTGGTTAGTCCCATGACAGTGATGCCACTAAGACATTAAGGGGACATCTTGCCTGACATTTTAGC
TTGAATTGTTCACCCCTGAGTAAGGTAGATGATTTTCTCCCCTGGAAGCCTACACAGCAGTTTCTTGAAC
CATGAAGGCTAGCCATTATAGAGGATGCTTCCACCTCTACTTCAGATTGACCCTCCTGTGACCTGTGACC
AAAAGGATTCAGTGTCCTCAGCAATAGGGTCTTACCATCAAGTTCTGGAGAGCTACGAAGAACAATGGCA
ACAACCTGTAAAGTTATGAGGGCTTTTGTGATCTCGCTGGTCAGCAACTTTCATGAAGACATCCCACATC
TGGCACTGTGATTCTTGCTTAATTTTGGTTTTCTGTTGCTCTGATAAATACACTCACCAAAGGCAGCTTG
GGAAGGGAAAACTTTATTTCATTTTATCTGTTCTAGCCCATCATCAAGGAAAACCAAAACAGGATTGTGA
AACAGAAACTACAGAGACTGCTCACTGGCTTGCTTCTAAGCTCACATTCAACTAACTTTACAGAGTCCAG
ACCCACCTGCATAGGGCGGTGCTGCCCACAGTAGACCAGGACCTCCAACATCAGTTAACAGTCAAGGAAA
TGACACCTAGACATAGTCAAGGCCAATCTGATGGAGGAAGCTTCTCAACCGAGGTTCTTTCTTGCAAGAC
TAGCCATCACAAGAAATCAATGAAAATAAAAAAAAAAAAAGAAAGAAATCAATAGCTTTAGGGGGAGCAT
GGCTTATCCATGGAGGGTGCCTCCATTTGAACTCAAGTTGATCTTTTAGATATATTCTGTAACACAACGT
TTATAACCCCTCTCACCTAACCCTATTATAACCTAATCACCTAAGGGGAGATGGAGTGGAAAGTAAGTTT
TAAAAAAATAATTGCAGCAGAAAGAAATGATAATTGGAAATAAAGCAAAAAAGGAAGCATTTCTTCATCC
TAGATGCTTTCCTCGCATCATCTGTGCAAAGATAATGAAAACCGTTATGTTCCTGGTATAATAATTTCCA
ATATTACAAATCATATAAAAATACTGCTTATCATTCCTAAAACACATTGGCACTAATCGTTTTGATGTGT
TTTTCTAACTCACTCCTAATGTAGAACTGATGAGCTGGAATTGTTCGCCTGCTCACGTATACATGAGGGC
AGTCAGGTTTAAATTTCGAGCCAATTTCCCAATACTCTAAGCTAATAAATGGCAGAGTAAGACAGCCACA
CATTTTCTGGTTTCATGGCATAGACTCGTGATAAAAGCAAGTCAGGGTACCTTGACAGGGAATTTCAAGG
ATCAGTACATGGCAGCTGAAAGTTGACTTGGATGCAAGACTGGAAGTAAGGTTCAAGTCTCTCGAGTCCC
AGCTGTGGATTCCTGAAACAGAACACCAGAATATGTTAGAGATCGAGGAGACTAAACTAAACATCTGGGA
GTCCTCAGCAGATTGTACAGATCCATAGCTGAGGGTTCATATATATATGTTGGTCTTTGAGGGGGTGGAA
AGGAACACTTATTTAGATCCCCACCTACTACTACTATGTGCTACTACAGTGGAGGCAATGCCTTAAGTCC
AAGGTTTTGTTTTTCTCCTCTCTCTCTCTCTCTCTCTCTCTCTCTCTCTCTCTCTCTCTCTGTGTGTGTG
TGTACATACATGCACGTACAGTGTATAATGTAGTGACTAATCCATTTCCTCTTCTACCTTATTCATTAGC
AGCATTTCTCAGTCAAACCCAGAGTTCACCAATATGACTAGTCTTGACAGCTATCTTGCTCTGTGGATCT
GCCCTATCTCTTCCTCCCTGGACTGGGATTCTATGTGGGCCACAAAGCCTACCAATCATTTACCTGAGAC
CTGTGAGCCATCTCCTCATGTGCTATGGTTCAATTCCCAGTGTTGGACCCATGTCCTTACTATTCTTTTC
TTATTTTTTTTCCGTCTTGGTCATAATATCATAACCAGGTTAAGGTATTACTGGCTCACTCAAACAATTA
CCCAAATCCCTCCACACAAATGTGTTCTAATAAGGAGGAGGACACTGCTGATTCTCTGTCCTGTAAGTCT
TACCTTAACAGATGAGTTAAAGGCTGTGATTATCCTAGTGGGTGATTGTGGATGCTATTGTTGATGTTGA
GGGAGGCTGGAAAATGAGGGGCCACAGCTGAGTCACTTATAATAACAGGTACAAAGCTGAGTGTGGTAGT
ACATACCTATATTCTCAATATTCGCAAAGATCACAATTTCAAATACAGCCTGGGCTACATAGTAAGTCCA
AAGACAGCCTGGGCTACATCATAAATCCAAGTCAAGCCTGGGCTACAGAGTAAGTCCATGGCCATCCTGG
AATACATAGTAAATACAAGGCCAACCTGGGCTACAAAGAATGTCCAAGGTCAGCTTGGCCTAACTATATC
ACTCTTCTCCAATCAACAACAGGTTTTCTTTTCCTTTTTGGTTTCTGTCTCTCCTATTTCCTCTACACTG
ATACCAGTGCTGTAGTTTGGGGGTGTGGGGGAGAACTTTTTTCATGTCTGATGGTCCAGGATCTCCCATT
CAGCATGGCAAACCAAACAATGCAACATACAAGTCTGTTTCGATTTTTGCAGAAAAATATGACATAGCTG
AAGTGCTGTCTGAAGAAATGGCTGTAAGATGGGACAACACCTCGGGTGACTGGGCGTGGATCCTGTGCTA
GTTTCCTCGTGATAAAAACAATGATGTTCTCAACCAGAGTCTGTGTTGGGTATACAATGCTGTGCTTCCA
TTTCAACACTGCATAATCTCCAGGTGGCAACCCTGGAAATCTTGTCTGATATTAAACAGATTATAGGAGA
GAGAAGTTGAGTATAAACACTGTCATTAAAAAGGGTTAAAACGATGAATAATTTTTTTTAAAATATTTGT
CTGTGGTACCAGGTTCAGTGTTCTGCATGAACTCTAAAACACGGCAATTTCTTTCTTTCTTTTTTTTTTT
AATCGCCAAAGAGAAAGGACCTTATATTTTTCTATCTAGGTCTAATCGAGACGACAAAATACCATTCTTT
GCTTTAAAAAAGAAATCTAATTATGTTTCATTGGCTTTTTTGTTAATTTATCATTTTTAGTGTTTTGGGG
TTCATTTTAACAATTATTTTTTCATTGAATTAATTATTTTCTTATTTTCTAGTGTAGATAAAATTTAGGT
TGCTGGTCTTTGTTTCTAATCTAAGAATTAGTGTTGTAAATAAAGTTTCCTCTTAGCACCTTCATACTTA
CGTCTCACACATTTTAATAGTATATTTCCTATCTTCTTTTTTTCTTACTGTTACATAGTTTCTTTATTTC
TTGAAATATGTATTACTTCTGAATGTGTAATTTAATGTTTCTGGACTGGGAGACTCCTGTTGTCTCTCAT
TGAAGACTTCCATTTTAGGTTTGTTGTATTAGCAGAACACAGCCCGAGGGGCTGGAGATGCAGCACAGTG
GACAGAGTGCTCACTTGGCTCTCACACAGTTCTGGGCTCCACCTACAGTACCTCATAATCCTAGTGTGGT
GTTACATGCCCATAGTCCCATTACCAGGAGGTGAACCAGGAGTTCAAAATCATCCTTGGGTGCATAGTGT
GTTTGAGGCCAGCCTGTGCTACATGAAACCTGTATAAACAAATATTTCCCACAAGACATGTTTTCTTAGG
CATTTGCCATACTTTGTTCTGTGGTTTCTGAGTGTCTGAAAAGTCTAGGGGTACTTGAAGGAAAATAAAA
TCCTGGTGATACTACGGACTGTCAGTCAGAGACATTGGCTGGTGAAGCCATCTCATCCTAGCTGGTTTTC
TGCCTGCTTCTGTTGCTGAAGGGCTGATCTGGTTCCACAGCTTTACTCATAATCGCCCTGCTTCCTTTTA
GCTATACAAATTCTTGCTTCCTGTTGAGGCTTGATGGAGTAGTGACACAAAGAATTGGGGTCTCCTTCCA
GCCTACTGATTCTCTCAACAATAAGTTCTTTCTCTGTAGAAATTGTTTCTCTGTTGCCTACATTATCAGA
AATAAATATAACACTCTTTTATGTTTTATTTTGAGACTGGGTTTCATTATGTAGGTAGGGCTGGCCTGAA
ACTCACTGTATAAACCAGGTCGGCCTTGAACTCACAGAGATCAGCTTGCTTCTGAGTGCTGGGATTAAAG
GGGCATACCTGGCTCCTTTTTTTTTTTTTAATATTTTTTTAATTTATCTCTATGGTGTGTGTGTGTGTGT
GTGTGTGTGTGTGTGTGTGTGTGTGTGTGTGTGTGTGTATTTTGACCAAAGAGTCCATCAGTTCCTCAGA
ACCCTGGTCCTCTGCAAGAGCAAACAGAGTTCCTAAGCAGTGAGCCATCTCCCCACCCCCTTCTGCCTGC
TCTAAACTCCACTTCATTGTTCATCTTGCCCAGACATGTCTTTAATTCCTACTCTTAGTGTTTGTTTTAA
TTCAGTGATTTCCTGTACGGTTTTCTCGTGTTTCTTCTATTACCTCACCAAGATTATGTGTATACTTTTG
TTTTGCAAGTTTCTCATTGACAACACTTGAATCATGGCTTTAAAATACTTGGTGATAATTATGGCAATGA
TTTTCTCTTGGTGCCACCACCAGGGAACTGGTTTTTCTCCTCTGCTTTTCACTTAAGGGGATGGTCATTG
TGTGATGTGATTTCCATTTTGACATCATTTGTCTGAGATGTCAGGAGACCTGACACTGTGGGTACAGTGA
CTGTTTATCCTTCGTAACCTTTTGGTGGTGTATTTTTTCTGGAGTTCCTGATTGAAAAAAAGGGATTGTA
CCTCCAGTCCATATCGACAGGCATATTTTAGACGGGTCAGGAAGAGTGGTTCTCAACCTTCTTATCGTAA
TCTTTTAATACAGCTCCACCACCTGTAAAATTATTTCATTGCTACTTCATAAATATACTTTTGCTATAAT
TATGAATTGTAAAGTAAATATCTGATATATAGGATATATTATATGTGACTCCTGTGCAAGGGCCATTTGA
GCTCCCTAAGGGGTCTCAATACTAGTGTTAAGAACCACTGATCTGGACTTAGTGGGATGACATTACTGAC
ATAGATGAGTTGCCCAGTGTTGCCGGGGAGAAGTCTCCATCTCTTGAAGGCAAAGGATCTTCCAAGATCA
GGCTTTTTCCTGGGTCCCTCTGTAATATTAAACAAACTCTTTATGGTTAATGATGTATCAACTGACTCCA
GGCAGTTTTCTTTTACATCCTCAAAGATGAGGATTCTAAAAAGGGTTCTGCTAGCCAAAAGCAGTGGCTG
AAACTATCCCTAGCGATCTTTCCCCTTACCTAATGGCTTCCTGTCCCCACAAGCCAACAGTAAATATCTG
AGTGCCTCCCATGCTGCACCTTTCCAATCTACACTCTTCCACTGCACTGTTTTTTTCAGGAAGAGCACAC
ACACTATCCCTAACCAATCTTGCCTTCAGTCAGAAGTAACAACCTAGTCCTCTCTGCAAACTTTGATTTA
TCATATGACCCAGCTGCTAACAATTCTGAGGCATGTTCACACGTGTATGGACAAACCGAATGGCACCGAA
TTGCTAGTCTATAATGATGCAGATTCTGTATGACTCTGATTGAGAAGCCTGTAAATCCAAGATGAAGAGA
CCATCAGCAGAAGAAGGAATTCTTGTGGGATGTTATCACCACAGAAGGGATCCAATGTGCTAGGAAGACA
GGAGACGGAGCCAAACTCCCTTTCATAATTTAAACTTTTTCCACAAATGCATCATTAATGGATCTTTATT
TGTATGTCACATGCCTCTTGACCTAATCAATTCTTCACAACTACATTCCCACTGGGGATTAATCTTCAGA
AAATTACTTTTGTGTGAGCATATTCAAACCAGAGATGAGGGTGAATATTTGGATATCTATAGTGGGGGTG
GGCATTATACTTCCCACGTGGTGTACCCTTAAGATCTCTAACTACCCCCTTCCCCATGGTACCCTCACTG
AATGACGTGAATTCCGGTTGATTAATGAGGTACACACACCAAAGCTCATTGCAATATCCTGTTACCAGTA
TCAAGCTTGAAAAAGCAAGAGCCACCTGTGGGAAGGAAAATATGAATAAACTTTACTGTATCTCTGAACT
ATAAAACCCCAATTTACTCAGTTCTATTATATCATCAGAGAAGAGGGTGCCTCAGTTGAGAACATGCGTC
CATAAGATCCAGCTGTAGGGCATTTTCTTAGTGATTGGTGGGGGAGTGCCCGGCCCACTGTGAGCGGCAC
CATTCCTAGGCTGGTGGTCCTGGGTTCTATAAGAAAGTAAGCTAAGCAAGACATGAGGAGCAAGACGATA
AGCAGTCCCACTCCATAACCTCTGCCTCAGTTCCGGCCTCCAGGATCCTGTCGTGTTTGAGTTCCTGTCC
CAACTTCCTTTGGTGATTAGCAGCAATGTAGAAGTGTAAGCTGAATAAACCTTTTCCTCCCTAACTTGCT
CTTTGGTCACTCTGTTTCCTTACAACAATAGAAACCCTAAGTAAGACAATTTCTGATAGAAAGAGTGTGT
CTAGTAGAGCAACAGATGCTTACCTCATAACCCCAAATACAAAAGTATAGACACTTTGTATTAATTTAAA
GGTAAGACTTGCTCATGTACTGTCCTGTGAAGTTCTAATTTTCTTCCTTCTCTCCGTGATGAATGCCATG
ATCAAAACTAACATGGGGAGAAAAGGGTTATTTGCCTTAGAGTTTACAGACCATCACTGAGGGAAACAAG
AACAGGAGCTTGAAGCGGTAACAAGGAGCACTGCTTGTTGGCTTGCTCCCTGTCTCAGTCATTGTTCTGT
TGGTTTGAAGAGACACCATGGTCAAGGCAACTACTATAAATCAAAGCATGTAATTGGAGGCTAGCTTACA
GTTTCAGAAGCCTGGTCCATCATCATGTCAGTGAGCATTACACTGGAGAAATAGAAAGCTACTGGTCTGT
AAGCAGAGAGAGAGAGAGAGAGAGAGAGAGAGAGAGAGAGAGAGAGAGAGAGAGAGAGAGAGAGAAAAAA
CTCTGGCAAAGCGTGGGGCTCTTGAAAACTCAAACCCCACCATTGTCGACATACCCATTACCTCCAATGA
GGCCATACCTCTTAATACTTCTAATCTTTGAAAATACAGTCAATCCCTGTTAACTGAATATTCAAATATA
TGACTGTGGGAGCCTTTCTTATTCAAACCACCACACTCCCCATGGCTTGCTCCTTTACTATTTCTTACAA
CCTAAAAGACTATTCTTTTTATGCATAACTACTGATGAACTTGCCCACAATGGTGGGCCGTCCCACAACA
ATCATTAATCAAGAAAATGTTCCATAGACTTACCCAAAGTCTAATCTAATGGAGGCAGTTCTTGAATTGT
TCTCTCTTCTCAGTTGACTCCAGATTGTCAAGTTGGGAAAAAAAAAGAGCGAGAGACCCAGAACCGTAAT
GTTTCTCTTATTCCATGTTACATACTCACCACCAGCCACTCTCTACTCTCAGTGTATAGACCCACTTCCC
TGGTCACAACATACATATCATCTCCTCTCAGCAGGAGACATAGCACTTTCCCAAAACTCAGGAATCTATC
TGTAGGCTTAGATTTTTTCAAAACCTACTTTATTTAGTGTTCTTAAACACTTCAACCACCCTTCTAGCCC
ACCAACCAGAGTTAGCAGAGAGAGAAAGTTGATAGGAAAAGGGAGTGAGTTGTGGACCTATTTAGAAGTA
ATTCTTTGGAGCAACTCCAATCTTCATTGTGCAGTTCAGTCCAATAGCAAACACAAAACACGGATCAGTA
GCAGTGCCTTGATCTGATAGAGACCACAAGGATCTAACAAACCAACAAGAAGCAGCAGAAGCAGCCAGAA
GCACCCCAAATAGCACAGGTTCTTTGTGCATTTCTCATTATGGAACGAAGACCAGCAAAGACCATCGAAG
CCTTGGAAGGTGTAGCAATGTAAAAATGTCCTCTCACTCTCTTTGGGATTACATTAATGTTCTCCATAAA
CATCCTGTCCCCCTTCAAGTGTGTGCTCCAGCAAAACATCACATGCCTTCTCATGTGTCTGCTTCAGCAA
AACATCCTCTCCTAACATAGCTTCCAGAAAACATTCTGTGACACAAGTGAGTTTCCAAAGAAACCAAAAT
ATTTCCATTTCATCTAGACTTATTTCACCCTCGGCCATGAGATCACAAAACATACAATGGCAGTCTTGCA
AGGATCCGAGACCCCAGCTCCATCAGCGGCTGGAGCTTCTGTAATTGCACTCCATGAAACTCAACCCCTT
TCATGAGCACAACCTTTAGTTATCCCAGTATACATTGTGCTCTCTCCGTCTTTGCTCTCAGCCAATAGCT
GTCCAACTTCCAGCCAACTCAGCTGTAACCAGAAAAACCCTCATCAAGAAAGTCATTGAATTTGACTTGA
TTTTTTTTAACCTGACAGAATGGAGTGTTCTCCCTGCATGCTTACACTGGTGTCTGAGTCATTTGTAATA
AAACCCACTACTATTAAGAGCAAAGTCACAGGAACTATGACAAAGAGCAAATCACACAACATGCATCACA
GTTGACCAAGCCTTTTCTGCAGCTTTATTGAAGTATAAATTACATACTTAAAAAATCCTTTAAGTGTGTA
ATTTAATGATTTTAAAGCAAAATTTATAGCTTCCTTCATTTTTTAATACTCATTTCCCACTAGTTCATAT
GATATTGAAGTCTATTAAAAACACAGAAGTGAAGTCAGGAGAAGGACCAAACGGGAAGCAGCAAGGTACT
TGATTAACTAAGACAACAGATACATTGGCAGAATCGTCTGGATAAAACCACTTGGGAAACATTGGGTCTT
CTCTTAGCCTGCAGCCTCCAGACAAAGAGTTTAAAGGATTAAGTCATGGGTCCTCCTACATCAAATCCGG
ACCTGACCTGTTATGGTCAGCATCACTTTTGGCCACTTTCATGTTAATCCCATTCATCACTCTTACAAAT
TGCCTAGCAACTCACATAGTTAACAAACTTATTTTGCTTCATGGTTTTATAAGTTTCGGTCCATGGTCAC
ATGATCATGAAAGGGGCATGATAGAGCTCAACTGCTAATATCACTGGCATCTAAGAAACACCAACACAGG
AAGAGACCAAGGACAAAAAAACATCCTCCAAGACATGTCCCAAATGACCAAGTTCCTTAATTTCCTATCT
CCTAGTTTCCCGCCACCTTCATACACATCCATCAACAGATGAACTCATTGATTACAGCCCACAGGGTCCA
ATCGCTTTTCATAGTCCCAACGTTGAGCATTGTACTTGGACAATGTGTATCTTAAACCCATATGGTAGGG
TCAGAAGGTTGTGTCAGAGGTCTAAACGTCACCTCACACTAGAAACAGCTGGGTAGATTTCTCAACATCT
CCTATTTCTTTCTGGTACTGAGCTACACCATGTCTGCATTGCAGCATTTTGTCTGGGGTGAGATACCGTC
AGCAGTCAATTGTAAAGACACCCCCCACCATGTGTTTTCTTGAATGTAAAAAGGGGCATCTATAATATAG
ACACACATGCATATACACAGAATCACAGAGAGAGGCAAAAAGAGAAGGAGTTGAGTCTTAGGAACCCTCA
AGGAAGAGGGAGTGGAAATATAAGATACAGATGTCAGTGAGAACCAGAACAAAGAAGTGTTTTCTATACA
TGACAGGACCACTATCCCTCAACCCTAGCTAATAGGAAAGGGAGAGTCAGTTTTATACAAAGATAGAGCT
GGTGATATGCTTCCCAAGCTCCAGTGACTTGCACAATGCCCATGAATTTATGGGCAGCATAAATGATTTG
AGTGGGTTATTACAGAGGTCAGAAAGAGAGCTTGAAGTCGGAGAAGGGATTAGGTGGGGATGGATCTGGG
AGGAGTTGGGAAGAGAAGTGAGAAGTAAATTCTACCAATATACAATGTACAAAGTTCTCAAGGAACTAAT
AAAATTGTTTTTTAAAATACCATATGTGTACTGAACACATACAAACCATTTTTCTTGTCATCTCCTAAAT
AACAGCCCCTCATGATTTCATTTCATTAAGTACAAAAGTAATTCAGAGATTATTTAAAATGTAGGAGGAT
CTGGGGAGGCAGCAGAGGGGTAAAGCCAAGTGTTTGGTCACACATGCAAACACCAGTGCTTGGTATGGGA
ACAGGAGGATGATCGAGGCTTCCTGACACCTCAGGTTCAGCAAGGGACCCTGTCACAAGGGATTAAAGTA
GGTAGTGAAGGAGCAGAACATGCTCTACCCTCCCCCAGCCTCTGAAATTCCATGTCTCTATGCACATACA
CACACACACACACACACACACACACACACACAGACACACACATATAAATATGACTAGAGTACACAAGAGG
ATTGCATAGATTATATGCAAAAGTAGTGTCCTTTTAGTCAAGGAACCTGAGGACTTTTAGATCATTGGGA
GTCCTGGGGCCAACTCTCAGAGGACAGGATATATCTCCTTATTGTGCAAACGAATCCTTTGTTGAGTGTG
TGTCAGTGAATCCACACAGTTCTCCTCCTCTAGGTTCCTGTGTATCACAAAGAATGATCTGGAAATACTG
AAAAAAATATAAACTAAAGGCTTTGTTGTGGTTTCTAGGCTTGCGTTAAAGTCTTATTTATCACGTTTTA
TTAAATGGAAAGGAAATCTTCAGCTCCCAGCAACAATAGACTCAATCATGTTGTCTTATGTTTTATCCCA
TTATGAATAGCAATTAATTGCACATCAATAGTTCCCCATACTTTGAACTAAATCAGGATGATGGGATATG
TTTCCATTCAGATAAGTAACGCCAATGTTGATAATCAATACCCATTTTGAATAGCAATTAATTGCACATC
AATAGTTCTCCATACTTTGAACTAAATCAGGATGATGGGATATGTTTCCATTTAGATAAGTAACGCCAAT
GTGTATAATCAAGTAGAAAGGGGGGAGGTATGATGCCTTTGGTTTATGCGAGAGTGATGGATTGACTGGA
TACTTGTTATGCAAATAACCCTAACCTTTGAGAAATGAAATGTAATGATAAAATATACTACCAAATGGGA
TGGACAGTCATTACTTGATTTCTTTTGAAAGAAAAAAAAAAAGCAAAACATACTTTAGGATTTTGAATAA
GTGTGACCCTCAGAATTTCAAATATTTGAATGTGTTTGTTTTCCAGTTGGTGGATTGTTTAGAAAGGATT
GGGTATTGTGTTTTTGTTAAAAGAGATGTGTCAATGGGAGGTGGGGACCTTGAGATTTCAAAACCCACCA
GGTTTATCTCTCTCTACCTCCCTCTCCCTCCCTCCCTCCCCCCCCTCTCTCCCTCTCATGTGGGACGCAG
GATGTGAGCTCTCAGGAACTACTCAAGACATGCCTCCCTGCCTGCCAGCCTGCTGCCATGGTGTCTACCA
TGATGGTCCATGGACTCACCCTCTGAAACTGTAAGACCGCAATTAAATGTTTCCTTTCATGAAGTGGTTT
GGTACGGTGTCTCTACACAGCAATAGAACAGTAACTAATGCACACATCTTCCTGTTTATTTTTCTAATAC
TTCTGTATTTATTTCATTAAACTTACCTGTTGTCCATTGAACAGTTTTATGAATAAGTTTCAAGTTTAAA
GACAAATAGTACCAAATAGGAGTGGCACTACTAGGAGGTTTGGCCTTATTGGAATGGGTGTTACCTTGTT
GGAGTAGTTGTGTCACTGTGGGCATGGGCTTTAAGACCCTAACCATAGCTACCAGGAAGCCAGTCTTCTA
GCAGCCTTCACAGGAAGATGTAGAACGCTCAGCTCCTCCTGCACCATGCCTACCTAGATGCTGTCATGCT
CCTGCCTTGATGATAATAGAATGAACCTATGAACCTATAAGCCAGCCCCAACTAAATGTCCTTGTAAGAC
TTGCATTGGTCATGGTTTCTTTTCATAGCAGTAAAACCCTAATACATACATACATGTATATATATATATA
TATATATATATATATATATATATATATATATATATATATATTACACCTAGGTTTTCACACACACACATAC
ACACACACCACTTAAGGTATTTTAGATCCAACCGGGGCACCTGCATTTTCCTTGGTCCATCTGATACACG
TGTTCATGGAAACTATCTCTCTCTGTTTCGTGTTCTAGGAAGTATGTGGACAACATCTGCAGACTTGCTT
CATTTTGCTTTATTCTCCTCTTCAGCCTTAGAAATCTCAACTTACAGAGAGGGGAAGATGGGAACTTGGT
TAGATAGCTCTTTTAGTCTGTGGGTAGCTTACATCTCAAGTCACAAAGGGAATATAAATATAACAAGAAA
TAAAAATGCACACCCAAACCGTGATGGGAAGTTCATATCCGTTCCCCTTAATGAATGTCAACTTTGGAAA
TTGGAATCCACACTGAGATGAGATTTTTGAAAAATGCTAATTCTCAGGCAGGCTTTGGTATTTCTCTTTC
CCTAAAAAGGAACACCACTAGAAAAAGACAGATGGTAGGTTGTTTTTGTCCACAAATTGAATCAGAAGCA
TTTGATAATGAACATAGAGGGGGCTCAACCCATGTTTACCAAAGAATAAAGTAATATGGGGCCAGGGGAG
ACATCTAGAGAACAGTTAGTGACTTATTGGTATTAAAAAAAATCCTGAAGTCAAGAAATAATATTTGACA
AGAGAAAAAACTAGGTTTTCATTAGGCAGAAGTGTGTTTAAAATAGCCTTCCTTTTAGTCATGGAAAGAG
GGGGGTGGAGCAGGTCAGTCTGTAGATAATTAAAGTCATTCCCATCAAAAAATTAAGAATAATGTGGATT
TTTAATGGACTTGAATAAAATCAGAAATTTTAGCTTTCAAAGGGAAAAAATTGTGTTCCAGAGACAGAGA
GACAAAGGAGTGTCCAAACTCATTCTTGATTTTTTCAATAAATCTACTGGTAACTCATGTGTTTGCTTAT
ATTAGGATTAAAATGCAGGTTGGATTTCTTGACTTAAGAGTTTAACGTGTGTGAATAGCTGCCAGTGGAA
AGACTTGTCCTCAGATTTCTCAAAAGACATGAAAAAGCCAGCGTGGAGTTACTGAATTTAGTTTCAAATA
CTTTAACTCCCTGTCTGCAGGGATGCAGGGCCTCAAAGGAAGGGCCTGAGACCTCCTAAGAGGTAGCGTC
CAACAGCTGAGGCCATGCCCATAGAGGAAAGTAGCCTTTCTCAGAAAATGGAGCTTTGATAGCTAAAAAA
TGAAGGTGACATTTCGATCAAATCGCTGTAATAGAACGATCGCAGCCAGTTCACAGAGCGAGGCATCTGT
CAGAGACTCGGCCAAGAACTAAGAGGATCTGAAAAGATAATAACAACACAGAGTTCAGAGAAGCCACTAT
AGACTCATGGGGTCTGCGAATTTAATCCCATGTACTTTGGGCAGAGAAAACAAATCAGAGATCCCTCTTC
CTCAACACAATGGAATGCTGTGCCGTGCCGCGGATGTCCCATATCATGGACTCAACCTAGATGCTGGAAG
CCTCTGAAAAAACGGAACTAGGTCATTTAAGTGCTGACACCGGAAATGGCTCAAGTCTGCACCAACATTG
GAAGGAGAAAAAATAAGTCACACAGCACCGGAAGTAATCCTTGTCAGGGTCTGTGAGAGGTCGGAAGTGG
ACGCCGCCATGATCAATCAGAAAGCACTGCCTACACGTGTCGGGTGAGCCCACACAAATGAGAAAATGAT
TTTTAAATTTAAACACAATTTCTAATAACTAGTAACTTTTAAGTCTCCAGTTTTTGCACAAGCTTCCAGA
TTATGAAGTTTCTCAGGCTGAAGAACGCCGCAGAAGAGTGAGTTTGAAACTTTGGAGGTTCCCACTATAT
GACAGCAAACTAAGAAAAACATGGAGGTGGGGTGTGATAAAACGAACTAGAGGAAATCTGTAAAACCAAG
AAAGGAGAATTCAAAAGACTTATAGGGGAAAGTCCAGCAACAGGGAATGGCTTGGAAGACCATCTTCGTT
TTCAGAGTCTTTCACAGCAAAATTGCCAAAGACTGGTAGCAAAATTGCCTGTGGACAGTCTCTGAACGTC
CACACACACACATTCACAGACACAGAGAGAGAGAGAGAGAGAGAGAGAGAGAGAGAGAGAGAGAGAGAGA
CAGAGAGAGACAGAGACAGAGACAGAGACAGAGACAGAGACAGAGAGACAGAGAGGGGGGGAAGGGCAAG
GGGAGTGGAAGGGGGAGGGAGGGAGACAGAAACAGACACAGAATGAGAGACAGACACAGAGACATACACA
CAGACACACACATGCAGAGATATTCACGAAGACACACACAGCCCAATTGAGGATATACAGAAACATAGCC
ATCAAAGGACCCGAATATTTGGTGCTAAATTATATGAACTTTGTGCAGGAATGAGTGCCAACCAAATTTT
ACAATTTATGCAGCCACCTGCACGTTTCCACACCCCCTTAGCTGTCGGGGTATCACATACCTGGCTGTCA
CTCCTGCTTTCTTCATTTGTATTTTACTGTGAGTCTCCCTTCTCCCCTGCTCAATATGACCGGCAGTTTT
CCATGTGGAAGGACTTCACAATGCACCATGTCTAGGGAGGCAGAGAAAACAATTTCAAAAGAGACTCATT
GGTAGGGCAAACAATACAAACAATGCATACTTCACCTCCAAAGGAGGGGCTCAAAGAATACAAAGGCTCT
GGGTGACACACAGAGCCAAGCTTACAAAGTTAGGGCCCACAACATCAATGGGAACCAGCAGCTCTCATTC
AGCCCTCCATGCTAATGACTCATTCTCATCTCTTGAGACCAGAGGAAGAAGCATTTGGAAGATCCTCTCC
CTAAAAATGAAGCTTTTACGGAAAAATCTTATGAAACTTAAAAACATTTTTAAATAGGAAAGCACACACA
TAGTAAAAAAATAAATGGCAGATTCAACAGCCATCTCTGCGATACCATCACACACCACAAACACACACAC
ACACACACACACACACACACAAACACACACACTCACCAGAAGAACAGACCTACATAAAGGATACATTTCC
AGGCACAGATATCTGTTGGGAGGAGGTTGACATTCTAACAAACCTCAGCCAAGGATTCCATTCGGAAGTT
CCAGAAGCTCAAGACATTGGTTTACTCCTAGGAACAAATCACTATCTATCTTACAGAACCTTTATGGAAA
ACAAAGACAGATCAACCTAGAAGGAGTTAAACAGAAACCCTTTCAAGGCTATTGAAGAATTTTGGAGCCA
ATCTCCACACACAGTTAGCAGCATAGAAAGTGACCCATGACTGCAGTTTGTATAATACCACTGAACCTGG
TGAAACATTTCCTACTCTCCTAGGAATCATAGAAGTGAGAGGGAACCAAGGCATCCTGGGCAGCACACTT
CAGTCTCCATACAAAGTGCACTTTGCAGGCTAACACCCACATGGCTAGTCTGCAATTCACCAATCCTGGT
CATGAAGGCATTGAAAAACAGTAGACTCCCTACCTGGTAGAGCCACTGTCTCTGGTTCCTGCCTTCTGGA
GGCTCCATGGTCATTCCACCCTTAACTCTCCACCATCCTGTTGACAAGTGTCTGGCCTTTATCTTTGACT
TAGGAGTATATTTTAGATCTTTTAATCTCTCTCTCTCTCTCTCTCTCTCTCTCTCTCTCTCTCTCTCTCT
GTGTGTGTGTGTGTGTGTGTGTGTGTGTGTGTGTTTCTGTGTGTTTCTGTGTGTGTGTAAATGTTATAAA
GGTTAACAAAAAGAAAAAGTTTCTGGTTCCAATAAAAATTTAAAATAATGTTTCTTTTTTTTAAAGCTTT
ATTTATTTATTCCATGTATGTGAGAACACTATCACTGTCTTCAGACACACCACCAAAAGAGGGCATCAGA
TCCCATTACAGATGGTTGAGAGCCACCATGTGGTTGCTGGGAATTGAACCCAGGCCTTTTGGAAGAGCAG
TCAGTGCTCTTAACCACTGAGCCATCTCTACAACCCTAAAATAAAGTTTCTTAAGAGTGCAGATTAGCGT
GGGAAGCAATAAAGATGCCCCATTTATGGATGAGCACTTAGTCTTATTTAACTCCTGGAACTGGGGAAAC
ATCATGGACAAGGAGGTGGGATGAGTGTAAGACCCAGAGGATGGGAAGAAGGGCTGTGGTTTGCTGCCTT
CAGGACATGACATGGCTGCTGCAATCGTGAGCTCACAGCAGCTGTGGTCACCTGCATAGGTCTGTAAAGG
ACCACCAGCTAGACAGAATCCCTTACTGAGGAGCTATTCCAGTGCTGATGGCTGCTGGGGTAAAAGAATC
ATTCTTCTCTGTGGGTTTGGTCACTGGTAGAATTCCCACATTCCTGTAGATGGTCACACACCCATAAGCA
CATAACCAAGGCTAATTGGTCTTAGTGATTAAAGGTTGGGAAAGAGGATATGAATTTTGAGGGATGGTTA
TTGGCAGGGAATTTGGGAAGAGCAGAGGGTGAAATGGTAGAGGTTATGGCCATGTTTCATTGTATACATG
TATGAAATTCTCAAGGGTAAAGACAATATATTATTTAATAGAAAATTAGACTATCAGCCTTAGCTACGTA
ATATAAGGCTGTATGACTCTAAAGAATTCAAATATTGAACATAAATCAAACCAATTGACTGCCTTATGAT
TCAAGGAGAAAATTATACGTACTTAAAGTAAAGCGCTTTCTCACTGTTTGGGTCTCTTTCTATCTCTTGT
ACCTCTGTCTCTCGGTCTCTCTGTTTCTATGTCTCTCTGTCTCTATCTCTCTTTCTCTCTCTCTCTCTCT
CTCACTCACACACACACACACACACACACACATGCAGATGTACACTTACATTATTTTTATGTCAAGGTGT
CAAAATTCATGATACAATCAAAATTAAGGAATAAATGTTTGTTAAGGGCAAGCAGTCACAGTCATTGGGT
TCAGACTGCGGTGGCAATGACCACGTGGCAACAGTGTATTGATCTGTGTCACTGAGAGCCTGCATGAGCC
CTGCTTATATTTGGGTGGATCAGGCAGCCAAGAGTTCTGTCTGAACCAGCCAGCTCCCTCCTTCTGTCCG
CAGAGACCTACTTCTGCTAGGGCACAGTCTGAAAGGTTCCACAACCTTCCTAGACAGTGCCAGCAGCTTG
AGACAAAGTGCTCCCACAGCTGAGACCATGGGGAAATTTCACACTCAAGCCCTAATGACAATGAGCCAGG
CAAGTGTGAAACGTTTCGTGAAAAGAGTTTAATTTCAGTTCTGTATACAGGACAGGGAGGAATCCTTTGA
TATGGAATGATTTAGTATTTAGCTTACAGAGTGCACCCCCAAAAGATACATAGTGTAGAAAATGCACAGT
TTTCTATGTAGCAAGCATGATGCTGAAAACAACACACTAATGAAAATAAAATGCAAAGAACTGGGATATA
TAGTAACAATTCCAATCCTCAGTGTGAAAGGATCTTTTATTTATATATGTGAGCTGTCATTATTAGTTCC
CTACTGGGTTGATATTACAAGGAAAGAAAATCACAAGCTCTGACTATCCCATCGACCATGGTGTCATTCA
TCACAGTGTTATGGGGCACCGATCTAGGGATTAATCATCAGGGTTTGACAACAAAATCCGCCGGCTCAAT
ACATGAGGCTTTAGCAGAGAAAGTGAGGTTACAAGTATGTAATGTCCTTTAGTGTCTTTTCTGCCAGTCG
GTTGTATGCATGCCTTGTTGTTGAATATTGTCTTTGGTGGTGGTTGTTGTTTTTAAATGTGAAATGTTGA
TTGCAAGGACAAGTGGCAGGGATCCCATAGATCTTTGCATCCTTACTTTCTGCTTCCCTTCTCACACTAA
GTCTCCCAATCCTCAGCTATCATTCAAATACACTGAAACAAATCAAATATACCGAAACAACATGAAATCA
ACACACTGAAACTACTCAAATATATCGAAAATGGTGAATTCAAGACACTGAAACAACTCAAATATACCAA
AACAAGGTGAAGTCAAGATGAACTTGCCATCTCTAATTTGTGTTTTCATGTTGATTGTAATCATCTGGTA
AGCCCTAAAAACCACAGGATGGGTCTGAGGAGGATCGGAGTTTGAAACAGCTTGCTGCCTAAGCAGACCT
GAACTCAGATTCTAGTCATCATGAAACAGCCAGGGGATACCTGTAACCCCAGGGGCAGGAAGGGGAACAG
AATCACTAAGGTCTGCTGGCTTCCAGTCTGGATGAAAATATGAGAGTTTGGGATCAGGCAAAGACACCTC
CTGTCATAGTTAGGGTTCCATTTCTGTGAGGAGACACCATGACCAAGGCAACTCTTAATAAAGGAAACAT
TTAATTGGGGCTGGCTTACAGTTTCAGAGGTTCAGTACATTATTATCATGGTGGGAAGCATGGCATGTCC
AGGTAGACATGGTACTGAAAAGTGTTTTATAACGAAATCCGAAGGCAGCCCAAAAAGAGACTTGCAGCCA
CAGGCAGGCGGGAAGAGCATCTCTCTTCCTCATTGGGCAGAGCTTGAAAACTAGGAGCCCTCAGAGCATA
CCTACACAGTGACACACTTTCTCCAACAAGGACACACCTCCTACTATTGGCAATTCCCATGGGCCAAGCG
TATTCAAACCACCACAGTTCATTAAAAGAAAATGGCAGAGAGACATAGAGAAAGATACTGCATGGTATCC
TCTTGGAGCATGGTGCTGCAAACTCCCCCCCCACACACACACACATAAACCCATGCACATATGCACACAT
GAGCAGATTTATTTATTCATTATTTATTTACTTTCTTTTAATTTTTTTCCTTAAGAACTTGGTACATACA
CATAATGTGTTTGAGCAAATCCATCCCCATCTCCTCCCCTCAAATCCCTCCCCTTTCCTCCCTCCTAATT
CCATTTGCATTTAATAGAAACTGCTGAGTCTATTTAGTGCTGACTAGGTGTGGGGGTGTGGGTACAAACA
TCCAGGGGAGCATGGACTGCCGTCAGGGGCCAAATCCATGAAGAAAACGGGCCCTCTGCCCTGTAGTCAT
TGTTGCCAGTAGTTCCTCGGTTGGGGGAGGCAAGCTTCCAGAGCCTCCACCCGTCTAATCTGGGATTTAT
CTGTGCAGATTTTGTAGATGGGACCCTCGACACTGTTTGACACATGAACACACAAACAAACACACACACA
CACACACACACACACACACACACACACACACACCAAAATTTAAAACCAGAGAATGGTTTTTAAAAGGTTA
CACAACGTCATAAATAAATTTCTTGGTGACGAAATATTTGAATTCCATACCAAATCATAATACTAGCTAT
ATAAAATTAAATTATTCTAATGAATATTTTAAAGTTCAGCGGATCTTATCTGTTAAATAGCACAGACTGA
ACGAAATCAGTTGGTGCCAAACCTCCCTACGGCGGCACAAGAAAAATTTTAAATCAGTGTTCAAAAGTGT
GAATCCACAAGGGTGAGGGGATCATCAGAGTTCGAGGACCTATAGGATAGGATACGGAGGCTCATTAGTC
CAGACAGGTGGATCATAAACAAAGAGCCAGGAAAACGGGCCATTCATATCTTGATAACCTTCAAAGGCTA
GGGGAAACGCAGGGATAGGTACCCCCTGAAGTGGGAATAAAAAAACTTTAATACATTTAGAGGATACTTA
GCATCTAAATATAGTGTGGATTGGAAACTACAGTGTGAAAAGTCATAGTAGTAGTAGTATCCAGTTTTCC
CCTTGCTGTGACAAAATTGTGTCATTTAGGGGCTAGAGAGATACATGACTCAGCTACTCAGAACCCTTAG
CATCCTCACAACTGACTCTGGCTCTGGGAGGTCTATCTCCCTCTTTTGACCTTTGCAGGTACTGTAGCCA
CATGACATAACACAAAAAGACCCATGAACAAAAATAAAAGTGAGAACTTAAAATGAGTCATTTAGTTGAG
GTTAATGTACCAAGGTTTGTAGAGAGAATCTCTTCTAAGCATCACCTGTCAATAAAATAAATTCTATGAC
CTATGAGCTGAGCAGGAAATAGAAGGTGGAACACTGGCAGGAAGAGAGGATTCTGGGAAATAGTGTATAA
ATGGAGACCCAGGGAGGGACGATGCGGCAGATGCTAAAAGAGATGTTGAGGAAGATGCTAAGAAAGAGGA
TGAAAGCACAGTAAATAACCATGTAGAAGACACAGAATAGTCTGAATGGGTTAAATAAGTTAGTCCGGGA
ATGAGCCAAAGTGTGGCTTAGGAATTTGATAATAAATAATTAGTTTCAGAGTTGTCATTTTGGGAGCGGT
TGCTGGGAAGGAAAAAAGTAATTTTTCCAAAGGTTTATTTTTATAATTATTTTCATGTGATTATGTACGA
TGCTAATATATGGTATTCATGTGTAGGTTATATGGGAAATTGCAACTATCCTGGAGAATTCTAAAATAAA
TGTGTTTTTTAATGCAAAGTCGGTAGTGATATTTTCATTCTACTTCCATTTTTCAAGTCTCTGTCTATTC
TAAAATATATGTGTTTATTTTATCTACAGTAGAAAATGTCCTTGTGATGTAATGAAACATTAGTCAGCCC
TACTAATATGCTTTCTTAGTCTGTTAACCTCAGGCACTGAGAGCTGTGATCACTTAAGATGGGGCCCAAA
GCACTTTTGGGATCGCGAAATAATGAGCATGGGCTTGTGGTCACATTCATCCCCCAAAGTGACCAAACAC
ACACACACACACACACACACACACACACACACACAGACACACAGACACACAGTGGACATCACTGAATAAC
TATACCTCAGCTAGGCTACGGCTTTGAGATCCTGGAGGAGGTGGCACTGGGTTTATATGGCCTTATACTT
AGGCACAAGCATGCAGCCACACTCACAACTCTCCCTCTGGTCCCCCTCTTCCTTCACAGCAAGTTCCAAC
ACAATTTGTTATTTCTGATTTTATCCATCCAGTCTGGGCATCCCTCTTCCATAACTTAACTTTTTTGGAC
AGTGTGTGTGTGTGTGTGTGTGTGTGTGTGTGTGTGTGTGTAATCGAGACTCTCTGTGTGTGTGCCAGAG
AGAGAGAGAGAGAGAGAGAGAGAGAGAGAATTAATTAGTCACCCAGTTAACACATGTTCATGCATACACA
TGTGGAAGCCCAAGGTACATTCAGGAAATATCCTTAATGTCTTGTCTGTCTTGTTAACTATGGGAGCAAC
TCTCACTCTCAGGCAAAGTTCCTTTTGTTATGGGTCATCTTTCCAGACAGCTTGCTCTGGGCATCCTGCC
TCTGCCTTCCAAGGTTTCGGAATTATAGGATGGTCTCAACATCCACGGGGCATCTATGTAAGTTTCTGGG
GAGCGAGTGCTTAACTGTTAGACTCTCTCCCTAGCCCCTTCCAGACCTTTCTGACAAAAATCCCCTTTAA
CATTCTTTTTGAGATTTATCGAGTATGCTTGACAAATGGAGACTGTATACATTTGAAGTATGAGGTGTAG
TGTTCTGATCACATTATACATTGAACAAATATTTTAAGATCAAGCTCATTCTCTCTCTCTCTCTCTCTCT
CTCTCTCTCTCTCTCTCTCTCTCTCTTATCCACTGTCTTAACATACTCCACATATGTCGCACCCACCTCG
TCCAGTAAGTCCTCTGGTAAGCTGAGGTACTTAGCCAATTAACATATCCTTAGAAGTTTAAAATTAGTTT
CAAATATTCTTTTCTGGAGTAGTGTAACAGCTACTCCCCAAATATTAAAGCTCATTCTGAGAGCAAAGAT
TTGTAGTAAAAAATTCCATATACACTGAAAGATTTAAGTTCTAACTTCTTACATTGAATAAGCAACAAAA
TTACATTATATAAGGCTGTTAGCCATTCTTTTGTAAAATTTTTAATGATATCACTTTATGGGCTCTCCAA
AATTATAAGCAAGCTCACGAAATGAAAACTCAAAATCAATCCTCTAAATCTATCTTTAAATGGCAGTTGG
AGTAAACAAACTGGCTGTAGTGCTCTCACAAGTTCTAAAACCTCATCAATCCTTTGTAAATCCTGTAACA
ATCTCTACCTTTTTGATTTTTTTTTCAATTATAAATAAGTTTGAGTTAGTCAATGTAACACCTGCAATCC
TTAATCACAATCTTTAAGTTCTCCTTGTACCACCAGATGCACAACCACAACGTCACCTGAGTTCTGAGTA
GTGACTAGGCAGCTGTTCTTGGGGCAGTGGAATTAGCATCAAAATACAGATAACTCCAGGGCAAACCACA
ACTTTGGAAAGCAAAACTCAACTTCTAACAAACTAGCCTCTAAAATCTAGTCTCCAAAACACCGAGTCTA
TCCTTCATGCTACAAAGTTTGACTGCCAATTCCTACATATGAACGCATGATTGTGCGGTCTCCGGTCTCC
AATACCCCAACACAGAGACATTGCCTTAAAATCTTTTAGAAGCCTGGTTTCTACGATAAGATTTCCATAA
AAATATCATCCCAATTTAGGCCAGTTTCCCTAGATTGGCTCATGCCACATGTAGTCTAGAATGACTCAAT
CCAAATTTACCAGTTTTATGTCAACTTTCTGTTACCGATGTTACATTTTTTAAACCATATCCAATAACTT
AAAAGCCAATAGTCCATAACCAAGGCATGTAGAGAATATTTATTCATTTAAAACCAATTAGAAACAAAAT
TGAAGTGGCTACACATATCTTAGCTACAGGTGCAAGGCTCCAAGGGCCGATTGAAACTGCTTTTTAAGAG
AAGCACCTTGTCACCTGCTAAATCTCCTTGAGACCAGGAATCCAAGTAGGCACACTCTATAAAATTTTCA
AGACAAAAGTTTATCTTTTTGTTTGATTCTTCTGAATAAAATCCAGGTGGTCTACCTCTATCAAATCTGA
TCAGTATGACTCTGTGAGGTTTCCAGAGCTTAATCACACCTTTTAAAAGCACAAAGACAAAATCTTTCTC
CCAAAATACTGTGTTCCTTTTATCTCCTTTTCTTTTCTTTTTTTTCTTTCGAGACATTTTCTCCCTCCTA
CATACTTCCTTGTAGCTCTGCAAGGACCCTCTGACCTGTCCTAAGGGCTTTCTCACTTTGTTTATCCTCC
AAGCAGGCAGGGACTATTCGCCAAAGAGGTTTTAGTCTGGGCTTAAGCTTGCGGTCTGTGGCTTCTCTAT
CCCACACAAAGAAGAAAAGAAACAAAATTACAAGTCCTACCCACAAAGGATCAATTGGAAACAACATTGC
CTAGTTCCCAAACCTTTCGCCCCTATACCAAGGCTTTCAACTTCACTAACCTCTCGGCCTCTATACCAAG
GCTTTCAACTTCACTAACCTCTTGGCCTCTATACCAAGGCTTTCAAATTCTCTAACCTCTCAGCCTCTCT
ACCAAGGCTTTCAACTTCTCTGCTTACCTTCAGAGAACTTTATTCATCATCTCTGCTTACCTCCAGAGAA
CCTTACATTCCCTTATCCGTGAATTTTTCGACGTCGCCATCCTGAAGCTGAAGACTTCTGGATCCACGAG
AATATTCTCAGTTCTCTGTACGGGCCACCAGTTGTGGCGCCCACCTCGTCCAGTAAGGAAGACTCAACAC
CGTCAGATCCTTGTCAACAGCCTTTATTGCAGGACACCTTCATTGCTGATACGGGGAACCCAAGCAGCAA
GAGCACTCTCCTCATATAGACAGTAGGCTGAGGCTATGCTAATTGTCCTTCAGGGATTGGCGGAGCATGA
ATCAACTCATTAGCATGGTATTGCTCCCTCATTAGCATTTTACCTGGCAACTGATGCCAGATGCAAAGCC
TGCCCATGCACAGTACCCTTGCTTACCACAGGAGGGCTCCCTACACACATACACAAAACCACAGTGACAA
TCAGTTTACTGTTCCCAGACCCTGATGTGTTGTTCATCCTTTAACCGAGTGATGATGTACATTCAGTCCA
ATCTATTACTCAAAAGTAAAAATGAGCACCCCAGTCAACCGGTTAAAACCCTCAAATGGCTCCATGTCAC
TGAGGGTAAGTTGGAAAGCCCCTCTGTTGAAGTCCCTCTGTTGATAGACAGATGCTGTTCCAGAAAAACC
AAAAGCTATGACACACCATCCCGAGCCTGGGAAATCATAAGTTTATCTTCTTGTGTTTGTAAACTGCACA
GAAAATGGGGTTTACAAGACAAGGATAATGTAAAATTTTGTGTCGCTAGAATACTCAGTCACATAGGCTA
TAGAGCGACTAAACTCATGGTTCGACAGGGGTGTGGTTGGGGGATTCATGTGTGTATATGAGTTGAGTGC
CTGTTCCCAAGTGCAAGGGCACATATGTGTGTAAATACGTGCAGAGATGAGTATAATGTGCATTCTCTTC
ATCACTACTCTCCGTCTATCAGTGAACCACAGCCACCATTTTGACTAGTTTGGCTGCCCAGGATGCTCAT
GGCAATCCACCTGCCTCCACCCCACAATGTTGCAGACATGATTAGCCATCCCTGGAGTTTTACAAATGTG
CAGAGAGAATTTGAACTTTTGGGGCTTGCAGAGCAAAGGCTCTTGCCCACTGAGCTGTCTTCCCAGTCTC
CATCAGGATATGGTCTATCGCAACCTTCATGCCCTGCCTTCTGCTGTGTGGGTTTCTCAGTGTTTGAAGG
GATATTCTCTCACAGATATGGTTCCACCTCCACATGCCTCTGTGCTTACACCCAGAGCAGAGTGTCTCTT
TTATCAGGAGAACTAATTCAGAGGTGGACATGTTTTGAATGCAGCCTCTGAGGTACAGAGAGAACTGGCT
GCATCTTTAAGACTTGGGCTTTCTTAACACTGTGAACTGAAAGCTGGTATCCCTCCCTGGAGGATGGAAA
AAGGAGAGAAGGATGAGGGAAAGAGAAGGAGGCAAAGATGTAGGGGAGGGGTTGAAGTCTCATTAAAATT
CCAAATTAGCATCAAACCTGAAGAGTAGAAATTGACAGTGTTACTGTTGTCACCACACACACACACACAC
ACACACACACACACACACACACCTGTCTACTGTGCCTCAGGCGTCATTCCCCCACTAAATAAAGTGCTCT
ATTAGGCTTATCTGTCCCTCTCACGAGTAGCCTGTAATTAAATAACTGCCTTTTAAAATCCTGCTAGTCT
GAAAGAAAGCCATTTGAGTATTTACTTTAGCTGATGAATTACACGGGCCAGTGGTCCTTGATAAATAGGC
CTGTTCTAAAGCGATGCATGAGAAAAAGAAAACTATTCTAAAACAATTGATGGGGGTTTAGATTCCACAT
CTTGGGCCTCATTCAGTAGACTCTGTCCCCAGCAGGGAGCAGAGCCCACCTAGGAACAGCTGCAAGACTG
GTCTTCCAGCGGGTATAAGATCCAGGAGTGCCACTTCAAGGACTCTGTAACACCTCGCTTTTACCAGAAC
AAATTCTGTTGCTGCCCATGCTGAGCCACTGAAGCCCAAAGAGTGAGGACAAAACAGCTCCATTTGACAA
CCATCTCTCCTAAGGAAGTTCCCCATCAGGGCCAGAGGTTTTTCACTGCTGCTTCAGGGCCTGATCATGG
CTGTAATGATAGTCAGTGGTGCTGACCTTTTCCTCATAAAGTTCTTTCTAAAGAGTAATTTGTCTCTCTT
CCTTCACATGGAATCCACCATGGCATTTACATAACAGATATCAGCATATCTTCTTAAAGAGAACACAATT
CAATCCATTTCTACCCTCTGGCATACAAAACACTTCTAATTTTCACAGTCAAGTACTTCAGAGTGCTTAC
TCACTCCTGAATGAAAAATCTAATCTAATCAGTTCCTGATAGGACTCGGGTATGATTCACCATGGGGCAC
ATCTCTGCACCGTTTATGAGTCTACAGAATCAAGAAAGCAAGATGCATGCTGCAGCTAGCATAAACTGCT
TAACTATAACCTCTGATCAACTCAGCATCACTTGAAGAGAGAGAAAGACAGACAGACATACAGACAGACA
GACACATACGTGAGGGGGGACTTAACAAATGTCTTATTGTGTTATTGTGTTGGTCGGTGGACCGTCCTAT
GAGGAATTGCCTTGATTGTTGACTGACTTAAGAGGGCCAAGCCCACTTCGGCAGCACCATTCCCTAGGCA
GGTCTTTCTGAGATGTATAAGAAATCTAGATGAGCTGGAGCAAGCCAACAAGCAGAGTCCATTGGTGGCA
TCAGACTCAAGACCTCGTTGTAGTTCCTACTCTGACTCCCCTCCATGACCTAAAAGTTGAAGTCAAAACA
TTTTTCTCCCATACACTACTTTCCATCCAAGCATTTTATCACAGCCACAGAAAGGAAACTAGAACAGACG
CCATGGGACAGCAGGAAGCACTGATGCCTCATAGATTCTTAGGAGTCTGTGCTTGCAGCTTCTGGCTCTT
CTATCATTGTAAGCCACAGTGTTCTGGGCAGGGTCAAGAGAAGGATGGACAGTCTGCATTACCTAGGAGA
TGACATAGTCTCTTCTTTCCTTATTCCATGTACAAGAAAGAGTGCTAATGACCCAGGGGATATAACGTTG
TTTACCAGTTGGAACAGAATGAGGGGAGGAACTTAACGCTTCCCACAGGGCTAACAAGAGCACCAGAGGC
AGAGGTGAAGCTTGACTCTGTAGTACATTTCCTGTGTTGGCTCCCTTCCCCCACCTAGTAACCAAACAGA
AGGTTCTAAGTCAAGAAAGAAAGAAGAGAGACACAAGATGAAAGAAACCCCAGTATCTCAATAATGCCCC
TGCCTCAGCTGCACTGCCCAGAGGTTTGTGTGTCTGTGGACATGTTTATGAGGAACTGCTTTGATTGTTC
TCTGACTTAGGAAGGTCAAGCCCATTGTGGACGGTACCATTCCCTAGGCAGGTGGGTTCTGAGCTGTATA
GATAGACCCAGTCTTGGAGCTTGTCTGCTGCTCATGTGGTTTTTTTTCGGTTTTTGATTTTCTAACTGAC
AGAGAGGGCTACAGTATTACCTACAGCAAAGCATTGAGCCTGCTGCACAAAACTCAGCATCTTACTGTAA
AAGAACTCAAAGAAAATTCCAGATCTCATTAAACAGATAGAGGCCATCTTCCCCCCTTCTCCAATTTCTA
GTCATTAATAAATTTTTAAGCTCCTGTTATCCCACCTTAAGCACAACACACTCTGATCTTCATAAGACTG
CTGACATTCAAGCAGTGCAAGCCACCAAACAGAGGACAGAGGTAACAAATCCAAACATCCACTGCAGCTC
CCAACTCAAATGCTTACAGAAGCCTTGTCAACCTTCAGTCAAAACAGGTATCAAGTTTCTCTCATTACCT
ACCTTTTAATTGTCAAAACATTTGCACATCTAAGTTCTTTCTGTTAAAGGGGTGTGGGGACTTCTTTCTA
CTTTACGAGTCATTTACCAGCAGATACCCGCTGTGCCCACTTGGGACTCTCTGGGTGCAGGTCTGTGTCT
TGTGGCAATAGGCAGGGAGGTTCCAACCAGCAACTCTGAGGAGCAGCACTAGGACACTTCAATGAAACCA
GGGCAGGAGAGAAGAGAGGAAAGTTGTCCTTCTCTGGCTCAAAGACAAGAGGTCAGAGACCTGAGTACCT
GCTTCTAACTGAGTACAGAGCCACTCCAACCATGAGTGTATGAACTCTGCTGAGGTCTCCAGTCTATGAT
CATATTCACTTTTGGTCCATCATTTCCTACCAGAAGGAGAAGACACCCAGCTCCATCTAAAATGACACTG
AGAAACAGGCCGGTAGCGGCGTGGAAGACAAGACTAAGTAGCATCAACACAACATACACTTACATGCATA
CAGACATGCATGACACATATATCTGCATGCATATGCACACCAAGAACATGTGCACATATGCATGCATGCA
TGCACACATTAGCATACATACATGGAATGCACTGATAATTTTATAAATACACATATAGATATTAGCGTGT
GTGCACTTAGTTTCATACATGTGATATCTTTATACTGTATATATACAATATATTATAAATATAATACATA
CATACACACACACATATATATATAACACATAAACATACTTACATATATATATATATATATATATATATAT
ATATATATATATATGCGTGTGTGTGTGTGTGTGTGTGTAAGTATTCCTAGTTTCGTGGTATCTGTTTTCT
ATATTCACTCTAGAAAGATTCAGCCATTTGGTACCCATTCCTAAAGCTTTTTCTTTTAAAATGCATGACT
GCAAATAAGTAGGTCACTAGGTCAGTGAAGTGTCTGCCTCACATATTAGTCTGCCTCTCTACAGCTGTGA
TAAAACACTCTAGCCGAAAACAACTTGTAGAAGGAAAACATTTCTTTGGCTTGCACCTTGGCTTACCAGC
TTTTCTTGGCAGTCAGACAGGAACTTGAGGAGAGAATTACAAAGGAATACTGCTCACAGCCTTACTCAGT
GTTCTCATGAAGCCCATACACCCTGGCCTAGGTATGATGACACCCACAGTGGGCTGGGCCCAGCTTTATC
AACTGTTAGTCGAGACAATCTCTCACACCTTAGGACACAAGACAATCTGATGGAGGCAGCTCTTCAGTTG
AGGTTCTCTCTTCCCAGGTGACTCTATGTCAAGTCTCTTCTAAGTTATGTCAAGATGTCAGTGAAAACTA
ACCAGGATACCTCATAAGCATGAAGACCTGGGTTTGATTCCCAGTACCCACATCAAAATGTGAGTGGAAA
AAGTTTCTAATGCCAGTTGGGGAACAAGGACAGGATCCCCAATATCTACTGACCACCACAGCTGGCATGA
TTGGTAAGCTCCTGGCCAATTAGAGACCCTGTCTCAAAAACACAGATCATGATTAAGGATGAGGTCTAGG
TTGTTCTCTGACTCTATCTGAATGTGGAGACATATACACACTACTGCACACACATGCATCTACACACATC
CATGCACACACCTTAGTTAAATAGATGATAGAAATTAGATGAACAAATGGTAGAAAGGTAGTAAATAGGT
AAATTATAGATAGAGAGATAGACAAATGATAGATAATAGACAGATAGGTACATAGATAGATAGATAGATA
GATAGATAGATAGATAGATAGATAGAGAGTAGATGGAATGATGGATGGATGGATGGATAAATAGGTGATA
GATGATAGACACCTTATAGATTAGATAGATAAGATAGACAGCTAGGCAGACAGACAGATAAGATAAATAA
ACAGCATTGTATTTGAATGCAACTACTGCAGACCAGATTGGAGCACCCCCTCCTTCTCTTTCAGAACATA
ACCTGTGTTACAGGGGAACTCACAACTTCCCCACAGGAAGCAAGCATCCTATTCCAGCAGAGAGGTGGAA
ACATGTTTATGTTTTCCCTGTGCCTTCCTGGGTCAACACTGTGTATCACAAGATGAAAAACATGCCACCG
CAATTAAGTGTTATTTGGTTGTGGCAGAAAATAAAAGAACGGCACCTCAGTTAGCAATGTAGGCAGCTCC
GACCAACGACTACATTTGACCCGAGCTTTGCTGAGCCCTGAAGTAAGAACTGTGGATCCCAGGAGGCCCG
AGCTCTCACGCAAGGCTCCTGGAGAGTGAAAATGTCCTCTCCCTACAGGAGTGATAGTTCTCCTTTAACT
TTAAGCAACTTCTGTACTGGCTGTGTCCTCCCTGCAGCCCGTGAGGTCATTGTAGTGCTGTAGGTTCCTG
AAGTATTGGATCTGGGTGGTAAACCAGTGTAGATGTGGATTGTAGGATGGCTTCCTGCCTGGTGGTATCT
GGACCAGCACAGAGGTGCAGGGATGAGGGGTGAGGATGATGAACATCCTTCCTCCCCTGGGTCCTCTAGA
ACCTGTGCCCAATACCCAGCATTAGCTTTGCTCCTCTAGCTACCTAGTTCTGGTTATGGTAACATACAGT
GACTTCGGCTACTTTTTAACCTACATGAATGTCTAGCAGCTTATGTTACATGACCTAACCTGGGTACACC
TGAACAATGTGTGTTCCCCTCATTTAGGCCTCCAACTACAAACGATTCCAGCCAGGTCTACCTTATCATG
GCTATTCAGGAGCACACGAGTGGCTCAGACAACTATCAGTGGAAAACCCAAACCAGCTTGGGTGACACAA
AAAATAGCTATATACTGTAGCTTTCACTCCAACTAGCAGGCAACTCCACCCAAGAAGCCCCCTTCATCAC
GGCTGGCCCTGACAATTTTTCTAATCTTATTGCTCTTCAGGACAGGACCTGAGCATCTTCACATTTGAGA
ATCCTAAGCCTTATAGGTTTCTTAAGCTTCCTGAATCTTCTGACCTTCCTTTTTCCCTCCAGAAAGGAAT
GCTTCAATTCCATTGGATTCCCAGCACAACCCATGAATAAATAAATATCCAGAAGTCCTGAAACAACATT
CATTCAGGCAATGTAACTAAAGCCAGAGCAAAGAACATTCTTGCTGAGTGTTGTCCTTTGAATACCAAAT
GTCTCCCAAGGTCCAGTGCTAAGTGAGGGAGTGCTGTAGAGAATGGCTGTTGTTTCCCCAGCAGCACATC
CTAAGACCTAAGGTGTGCACTGTGAAACAGCCAGGATCCCTGCCCAACTCCCCGGCCTCAAAGAAGAAGA
TACAAGAAAGGCAGAGAGGAAAATAGCTAAACTTGCAACAACCTCTCCCGCCATTTACAAAGTTGTGATT
TACTTGAACAGAAGAAACTACATCTCCCAGCTCCACCCCTTTCCAGAGGTTACTTTAGCATTAGCTCAAA
ATTTCAAACCACAAGCAAAGGGGGCCCAGAGTGATGCTATCGACAACTGTATTGAGCAAACAAAACTGTT
TAATGAAGATGCACTGGAAACACAAGTGAGCGAGGAGCAGGCTGGGCTCAGTTCTACCCCTCAGGCTGTT
GCCCCCTCCCTTCTCCACAGAGTGGACCTGCCTTTGCAGGCAGAAATCCACAAGTTTTGCCCCTCTAAGC
AGCTTTGACAAGCTCCCAGTGGAGTTTAGAAGAACTTCCTACACCTCAGTCATGTCTCCTCTATGCTGAC
ATGAATGAGACATGAAGCTTTGGGGAAGTGGAGAGAAGAGAGGCTCGCCTGGCAGAGAACAGTACTCACA
GCTCTGCAAATAAAGGCCCATCCTGAATTCTCAGATGGTAACAAACAGAAGGGGAGGAAGGAGACCCACA
ATGAGCAGTCCTGGGGCTGAGTGGATTTACCTTGTGTCTAGCACGAACACAGAAATAGTCCCATACATTC
AGTGCCACTGTCCCAGGATAAGCTACAGCAGTGGCTCCAACAGCAGACATCCCACTAAGAGTTGGCTGCC
CATCCTATCAAGAATAGAACTTGCTTAAGCACAGGGTCCAGACTTCAAATGGGCCCTGGGATATACAACC
ACTCAACCGACAGAGCTTAGAGCTATGACAGGATCTACAGGGGTTTTCTCAGAGCAAGCATCTCCCCTTC
TGTGTGGCCATTTCATCCCTACTGGGATTGGGCCAAGTTGAGAGCAGCAAGGGATTCATTGTGAGTGCCA
TAAAGTGGCTACAACACATGCCCATACTTGGGGGATATCATAACAGATGCTCATTCTCTCAGCATTCTGG
AAGGTGAGTGTCTAGAGCCTAAGTGTCAGTAGGGCTGTGCGTGCACATGCAAGTGCGCGCACACACACAC
ACACACACACACACACACACACACACACACACAGAGATAGAGAGAGAGGGGGGGGGAGAGAGAGAGAGAG
AGAGCTCCCTGCCCCTCTCCTTGTTTCTGCAGGATGCCACCACCATTTGCTTGTGGATACATCGTCCATC
CCTGCCTCTTTTGTCACATAGTGACCTCCTCTGCTTATCATTCTTCTCATGGTCTCAGAAGTCAACAGCA
ATGGAACAGGAGCCAACTCCAGTCCATAGGGGATCAGCTTCACTTGGCTACAATGGGTAAGGCCCTGCCT
TCCAATCAATGACATACACAGACATTTGCATGTAAAGATGTCAACTCATCATTCTGAAAGGAGACAACAG
AATCTTCACCAACTCTTCACCCAGCTCAAAGCCAAACGATACCCTTGGCTCTCAAGACTGCTTCTAGTTA
GTTGAACTGCTATTAATTGTGCTATTCAGTTCCCTTACTATTGTAACAAAGTACCTGACAGAAGAAAAAA
GAGGCTGCCACTGTACACTGAGCTCCCACGATATAGAGAAGCAGGCTGGAGTCAGGGACAGGCAGGGCAT
GAACATCTCAGTCTGCCTCTGTGGCTCTATGGCTGCCAACTTGTCCCTGTGTCCAAGATGTTTCACAATC
CCTTCTCAAAATGGTACCAGCAACTGAAGTCCAACTGTTTAAACATGTGTGCCCCTTAAACAAGTATTTC
TAGGAAGAAGCTGTCTGCGAAAGCTGACTGGCTGGTTAGAGCTGCAGTGGTGAGGAAATGTTGGGATGTC
GCTGATCCAGAGGCTACTTACCTTTCTTTGCCTACCTCTTTGTCAAAACTAATCTATGTCATTGATTTAA
AAAAAAAATTGTTGGATCTGGGTGGCTCCAAAGCCCAAGAACATGAAGTTCTGTATCTCCCTGAAGTATG
ACATTGGCATGTGTGCACAGCCCCTCCCATCCTCTGCAATATCATAATGTTAAGTGTGTGCAGCTCCAGT
GTGCAGCCTGTAAGTGCTGGCATGTGTGAGTTCTTGAGCTACACACTCAATAGAATCAGGCTTGTGATTT
CTGTACTTTTTTTTGTGGCTCAGTTTTCTGGCCTAGATGTATGGGCAAGTAATTCTGGGAAGGAAGATTG
CTGGGTGCAGCCAAAGGCATGAAGGTATGTGATTTAATTACAGAGCTGAAGGAATCTGGCTCCTTTCTTC
CTGTACCACATGAGTGACGAAGTCACTCTGCACAGGCAATTGTAAAAAAAAAAAAATCACAGAGAAAAGG
CACAGGATCCTTGTTTTACCTAGACTAGATCATGAGCCCCGATGAGATATAAATATCCATATGTACAGAG
GAATCATTGCTTTTTGTTGCAGAGATGCCTGTTCTTTTTAAGAACCAAGGGCAAATCAGGCAGATCTGGG
TGTTTGGTGTGAGAATACGTCTCTTCCTGTGGAGTCCCCTCATGACCACTAAGGTGGCCACATGAACCCA
AGTTCATCACCATTCTGCTCAGCCCCATAACAGATGAAGTAGAACACATGATTTGGGGAGATGAGATGGG
CAGATTTTAGACCATCTCCTATGCACGGCAGAGAGCAGCGTTGAAAGGACTGGAGAAGAAGTTGGCTGAC
CCCAGGACTTTTCTCCCAGAACCAGCTTACAAACTGCCCCACAATGTTCCAGTTATGGGTGTTTCCTTCA
ATAACAGAGAGTTTAAAATAGCATCCTTGCCTCCCACTCCCTCCCCCAAGTGATGGGCGGCAGTCCCACG
GGCCACCAGACTTCCTGTAGGAGAAGCCTCTCTGCTACCTTCAGAGCAGCTCTCCAAGAAAACAAATAGC
ATGTGTTCATTATTCAAATGAGGCTTAATTAATGCAGAACTCACGCCCAAACTTTCCAAGACACCCATGG
TAATGAGCTCCCAGCTCTCTTCCCCTCCAGTTTGTGATGTCAAGCTGAAGAGCTGCATGTGACAGAAGCT
GGGAAGCTGAGGCCTGGACAGCAGTTTGACTCCAAAGTCTCACAGCTTTCAGAAGTATCTCAGCCCCGAA
GTCTGTGTTCAGCCATCCTTTCAGGGATAAAGGTGGTGTGGTTGGTGACGTACTCCTCAGAGAGCCTCTA
AGGTTATAAAAGAGGCTCAACTCAAGAGACTTTGAGGCTGTCTCTAACTTACACACCTGAACTAGCCTTG
GCCCTAATTCCAGCCAAAACATTTCATAAATAGTACAGCAAAAGGCACTGAGTCACAGTGACTTTTATTC
ATAGACTCACGTCCTTGCTCAACCTATGAGAACACACCTCCAGAGGTGGTGGAGGAAGCAGCATTGTGCC
TGTGGTTCGAACAAGACAGGATAGAGGAACTGGAGAGTTAAGGGTGACACGAAAATGGAGAGAAGCTATC
TTCTGGGGTCTAGCCTTTGTCTCCTGATGACTGAGCATCAGAAACATCAACGCAACTGACCCAGCCAAGG
CTGCCTGCAGAGATAGTGCACGTTTTCCTAAAAATTTCTCAGTCGAGGCTGAGAAACACCTGGGCCTGAA
GAAATAGCCCATCAGTTAAGAGCATGTTCCAAACTTGCATGGAACCCAAATTCTGTTCTTAGGATCCACT
TAAGCAGCTCACAGCTGCTTGTAAATCAGCTCCCAGGAACCTGAGGTCCTCTTCTGGCCTCCAAAGGAAT
CTACAAACAATAAGCATGTGCGTGCATGCGTGTACACAAACACACACAATTGAAACTGTCCTTACTGAGG
GTCAGGAAGTATATGGCCTCTGGTTTCAAGTTATTAATAATCCACTCTTACCCCTAGACCCAAATGATGT
AACTCATAAAACCATCTTGGAACTTTTTCTACAAAAAGAAAATCACCTAAGATAAACAAGTGACGGGCTA
GAGAGATGGGTCAGTCCTAAAGAGCAATGGCTGCTCTTGCAGAGGACCCAAGTTACATTCCCAGCACCCA
CATGGCAGCTCACAACCATCCATAAGTCCAGTTTGAATGGATCAGACACCCTCTTCTGATCTCTAAGGTA
CCATATGCATACAGCACATGCACATAGGTGCAGCTACATATAAAATAACAAAATATATCTAAAAAAATTA
AATAAAAACAAGTATATTCAATCACTGTATTTTACCTAATTTTTCAACTTCACTTTATCCTTCAACTTTG
CTGTAAATTGTATCTTTTGTACAATGGTGCCTGAAAAGCCACAGAATTGTGTATAAAGCTCTCTCTAAAT
GCCCATGTTCAAATAAGAAACAGTGACAGTCACCTTCTCTGTGTAATAAACTCACTGATTTTCCCCCAGT
GGTGTAGTAGGGGATCCAGCTTTACCTGAATGGAGGTCCTTGAGTGGGACAGGAACTGCTCAAGCTCTGA
CTGAAGTATCCAGTGTCCCTACCACTGCTGACAAAGGACAGAGTCCTCACCACGGGTCCCATAGACTCCA
GATGCTGGTGCAATAATCGAGCCTCTTGATTTCCCTCTCTGTGAGGTAAAGGTATCCATTCACCTGGAAT
TCATCCAGAACCTTCAAGAGTCAGAAACATCCTGCAGAACAAAGCAACCTCTCTGGCCCTCTCCAAGGTC
CTGAGAACATCCCCGAAGTCCAGTTCAATGAGAAGATTAGGGCACCCTGCCATTGCCATAACCTCCCTGG
GAACAGAGAGGGTGGGCAGAGGAGGCAAACACTCTCTTTTTCCCATTCCTCATGGTTCCCATTCCTTACA
TATTAAACATGCAACTTGCAGATTCATCAGACAAAACACCAGGGGCTTGGAGATGGCTCATTACCTTAGG
GATTCATGGATCAGAATTTAAATTCTCAGCCCTGGGCACTCTGTCTGGAGCCACAGTCATACCGATGTGG
GCTCTGCCAACAGGAAGACATCTGGCTGCCCTGTACAGGGCAATACTGCAGCCCCATCCCCTTTCAGTCT
TACATTCACTCACTAATCAATAATCATGGGGCTCACTGCAGAGGCCACTGCCTTGAAGAAGAGCATGAGA
ACATCGGGTTTGTGCTAATTCAGCCTGATCACACGATGTTTCTGTGATGTCGGAGCCACGGTCTCCAGGA
TACCACCTGGACCCAATCTCTCTCTGATTTAACACCTTAATTGGAAAGGACATAACGGGAGGATCCTGGA
GAAAGTACAGGGTAGACCAAGTCCTGACAAGTCCCCAGTAGGGAAGTGGACCCACAGTCACAAACCCTTT
TTCAACCCTCCATCCACTTAAGCTTGTGATTCATGAATGATATTAATAGAAACCAACCAGGCATGGCCAT
GCCTACGGTGTTATGTCCAACAACAGATGTCTCCTACACTGGTTGTACTAGAATAACCATAACCCAAGAA
TGCAGCCCACTCATCAGTGCCAGATCACCTTCACTAACAAGGCTTGTGGTGGTGATGGAAAAGGCAGCTG
GAACCTAGGCTGTGCCTAAGCTGGTCCTGACTGTAATTTATCTGCTTCTTTCAGAGGGGAAACTGAGGTA
TGTGACTAGATTCAGATGTGGATCTCTCACTTCTGATATTGATGCCTTTGTTAGTTAATGCCTGAGATGG
CCCTGAGGCCCTGGAGAATCTGGCTTGGGACAGGAGAGATGCTTTTCATCCTAATTCACCATGGTTCCCC
CAAGTTATGACAACATGGTTTGCCTGTTCACTTGATGCTGTCCTGGCCAGTGTGCTGGCTAACAGAAGAG
CAGCCCCTCTTCCTCTGCATCCAGCAAAGTCTATGCTCAACCCACTTCCTCCCCCAGACCTCCTTCTCCC
ATTTCCTATGAGCACAATGAATCTTTAAAGAATTTTAGGGCCCCCATAATGAGGAAAACCATGTGGTATT
TTTCCATTTTGCTTGGGATGGGTCCTCCCAATGTAAGCACTTCTCTATTGAAAAGATCAGATACCAAACA
GACGCACACAGCCATATCTCTACCCAGAATCTTAGGAAAATACTCAATTTTCAGAGAATCTTGAAATTCA
GCTATGCACCCTGTTTCCTGCTATTACCCAACACATGAACACACACACACATACACACACACACACACAC
ACACACACACACACACACACACCGAGTCATCACATACAAAACATCCATCCAAAGATAGAGCACACAGCTT
AGGCTCACAGCCTCTTGGTGAATGCCAGTCAGCCTGAGCATTTGGACACCGTGCCCATAGGACTCAGAGG
CAACACATTAGAGGACACCTGCAGACCATACTTACTGTGGCACCATTCTCGGTAGCCAAGGTGTGGAATC
AGCCTGAGCATCCATCAATAGACCATTGCATAAGTCCTGGTACACATACACAACGGAATTTTATCCAGCC
ACAAAAGGGATGGAATTAAGTGTTTGGTAGGAAAACTGGAGACCACCTCATTAAGCAAAATCAACCAGAC
ACTGAGAATGGAAAACTGTAATTTTTGTCTCGTTTGTGAGTCCTGTAATTCTTTACAGAATCTTTATGGG
TTCTTAACAGATCAAAAAAACAACAAAAAAACAAAGAAACAAACAAACAAAACAAAAACAAACAAAAAGA
CAAAAAAAACAAAAAACAAAAACAAAACCCAACTATGTCCATATGTCACGAAGGCAACGAAGGCCTGGAG
AAGGAAGGAGACTAGGCAGGGGGTGAGGGGTGAGCAGGAAGGTTGGATAGGGTAAAGCACATGACATGGT
TAAAGGAAGTTGTCTTGATGCCACCAAGCACTGTGGATAATGAATAGTCACTGATATAATAAAAATGAAG
TAGGAAAAGAAAAAGAAAAGGTTATAATTTCAGCGTCAGAGACACTGATGAGGCTGAGGACCGCCACCTA
CATTCTAAATGCATCAAGAGCCATGGGCCCCTGGCCTGAGATGGCTTAGGTATCATTCCTTTGGAATTCC
AAAACACTCGCTCAGTCAAATATGAGCATTCGACATACACTACAGAAGACAGGGAGATGGCTCCACAACT
AAAGTACTTTCCATCGAAGCACAGAGACCTAGGTACAACTCTCCTCCCCTAGAAACCCACATAAATGGGG
GGAGGGGTCAAAGGGGGTGGGTGTGGATGTTGCTTATAATTAAAGCCTGGGAAGGCAGAGTTAGGGAATC
CAGAGAGGAAAGTGGCAAGCAGAACTGGTCTTATTAATGAATCTGATTTTGACTGCAAGACATTGCCTCG
GAGAATCTGATAGGAAAGCAATGAAAATCTATGACATCATATCACACATACACATATGTCTGCACAATAC
ACATTCAAACACAGGAGTACACATACATATCTCTTACACACACAAATAAAGAAGAAAGAGAGAGAGAGAG
AGAGAGAGAGAGAGAGAGAGAGAGAGAGAGAGAGAGAGAAAGACAGAAAGGAAGAAAGAAAGAAATGGAT
AGATAAAATATGAAAGTAGAAACTGCAATTAGGCTCCATTTATCCGTTTTTGATGTAAAAAGAAAGGGGT
TGGTCTAAATACCCTGTTTTGTTCTTTAAGTAGCGCTGAAGACCAAATCCAAGACCTTGTGCAGATAAAC
GCTCTTCCTGTAGCCCTATTAGGCGCTCACTGACCTACCAAAGGGCCGGTGGCCCTCTCAAATTGGAGGG
ATACCGCTGTGCCCAGGTCAGAGGTGGATGCAGGTCTCACAAGTGAGAACTCACGGAGATATCGTCCCTC
TGACTGGCGCTAGAGGGCGCATGTGGCCTGGACAGCCTCCGTGTGTTCTTCAATCTCTGATAGTCCAGGC
TGGGCTCTCCAAACCCCCACTCCCAACCCACACTAAACCTGGAAGGTGGGTACTCAGCCTGAAACAGCCT
TGCAATTGTCAAGATGGAGGGACACTGTCTGCTCCTTCTACTGCCACCCAAGAGCTGGTGGAAAGGAATG
GAGGAAGGTTTTCCTTGTGCACCCTAGAAGAGACCTCAACTCGTACAGAAGTTTTTCTCCCTGCACAGTG
GAAGTCAAGTCTTAGATATCTTGATGGTCACTTTTGCTTTGGGATCAATGGTTGGGGGTGCAGATTTGCA
GCAGTGTTGAACAACACTGAGACCAATAAAATCTCCAATGTCAACTCCTGTCAACTAATCAGGAAGCTGA
TTGAAGATGCCCTGATCATCTGGAAGCCTGTAACTGTCCAGTGTCAGGCTCACTGCCAGAAAAACACCTT
GAAGGGCAGGCATATGTTCATAGGGAAAAGAAAGGGTACTGCCAACACTTGGGTGCCAGAGAAGGTGACC
TGGATGAAAAGGATGAGGATCCTGCTTCTCAGGAGATACTGAAAATCTATAAGATTGACCGACATATGTA
TCATAGCCTGTACCTGAAGGTCAAAAGGAATGTATCCAAAAACCAATGGATTCTTATGGAGCAGATCCAC
AAACCGAAGGAAATAGAAGCAATAAAGAAAGCACAAAGAGAGACAACCCTGGAGGTGGAAAACCTAGGGA
AGAAATCAGAAGTCATAGACAGAGGCATCAGAACGAGAATACAAGAGATAAAAGATAAAAATCTCAGGGG
CAGAAGATACTGTAGAAAACATTCACACAACCATCAAACAAAATGTAAAGCCCAAAAACCTTCTAATGGA
AAACAACCAGGAAATCCAGGAACAATGAAAAGATCAAACCAAAGGATACTGGATATAAAAGAGAGCAAAG
AATCCCATATAAAAGGGCCAGTAAATATCATCAAAATTTATCGGAGAAAACTTCCCTAACCTAAAGGGAG
CAATGCATATAATAATAAAAGAATCATAGCTTTCTCCAAATAGATTTGACCAAAAAGAAATTCCTCCCTT
CACATAATAGTCAAAACACCAAGTGCACAAAACAAAGATAGAATATTAAAGGCAGTAGCAAAAAAGTCAG
GTAACATATATAGGCATACCTATAAGTAGTACACCAGACTTCTCAGCAGAGACTGTGAAAGTCAGATCCA
GAGTGGATTTTATAAAACTCTAAGAGAAAATAAATGCCAGCCCAGGCTACTATCCCCTGCAAAACTTTCA
AGCAACGCAGCTGGAGTAACCAAGATATTTTATGATAAACTAAATTTACACAGTATATTTTCACAAATCC
TGCCCTATGAAAGATAATACATGGGAAACTCCAACACAAGGAGGGAAATTACACCCTATAAAAAGCAAGA
AAGTAATACTCTTTCAACAAACCCAAAAGAAGAGGGTCACACATTCATAATTCTACCTCTACCAAAAAAT
CGTAACAGAAAACCACAATAACTATTCCTTAATATCTCTTAGCATCAATGCTCAATTCTCCAACAAAAAA
GACGTCGACTAACAGACCGCATACATAAGGAAGAACTAGAATTTTGTTGCATAAAGGAAACACAGCTCAG
TGACAAAGACAGATAGTATCTCAGAATAAAAGGCTGGAAAACAATTTTCCAAAAAAGTGGTCTGTAGAAA
CATTCTGGAGCATACATTCCAGTATCTAATTCAACCAAAAGTTATCAAAAAAAAAAAAAAGATAAGGATG
GACACTTCATTTTCATTCAAGAAAAAAATTCTACAAGGGTCAATTCTCTATCCTGAATATCTATATGCTA
CATCCAAGGGCACCTAAATTTATAAAAAAAAACTGCACTAAAGCTCAGACTAACAAAATAGTAGTGGGAG
ACTTCAACAACACACACTCAGCAATGGTCAGATCATGGAATTTGAAACCGGAGACACAGAGACATTAACA
GATTTTGAACCAAATGGATTTAAGAAATATCTATAGAATATTTCATCCTTGAACAAAAGAATATACCTTA
TTTTCAGGAACTCATGCCACATTCTCCATAACTAATCATACTTTTGGTTATAAAAGAAGCATCACCAGAT
ACAAAAGAGTGAAATAATCCCATGCATTTTCTCACACTACAATGACATAAGGCTGGACTTCAATAACAAC
AAAAATGTCAGAAAGCACAAATTCACATGGACGTTGAACAATATTTTACTCAGTGATATCTTGGTAGAGG
AAGAAATAAAGAAAAAAAATAGAAATGTTTTAGAATTTAAGGAAAAGTAAGGCACAACAAAATCAAACTT
ATGGGACACAATGATAGTATAGCTAAGAGAAAAACTTAAAGCTCTGAGAGTATCCAAAGTGAAACTGGAG
AGAGCATACATTAGCAGCTTGACAACAAATATAAAAGCTCAAAAACAAAAAGAAGCAGATACACCAAAGA
GGAGCAGAAGGCAGGAAATAATCACACTCAGTTCTGAAATCAACTAAGGAAAAACAAAAAGAACTCTACA
AAGAATCAATAAAACCAGGATCTGGATCCAAGGGTAAATCAACATGATAGATAAACCTGAGCTACAATGA
CAAAAGGGCACAGAGAAAGTATCCAAATAACAAAATCAGAAATGAGAGGGAAACAAAACAACAGAATCTG
CAGAAATTCAAAACATCATCATACCGTATTACTGAAATTTATATTCAAGAAAAGTAGAAAATCTGGATAA
AATGATCAATTTTCTATACAGGGAGCAGCTACCAAAGTTAAGTCAGGGTCAGATGAAATACCTGAACTGT
ACCATGTATCCAAAAAATTAGAAACAATTATCAAAAGGCTCCCAATTGGGAAAAGATCCCAGGACCAGAT
GATTTTAGTGGAAAATTCTATCAGCACTTCCTAGAACCAAATACCACTATTTTCCAAAATATTCCACAAA
ATACAAACAGAGGAACACTACCCAATTCCATCGATGATGCCACAGTTATGCTTATACCTAAAGCACACAA
AGACCCAATAAAGAAAGTGAACACCATACCAAATTCCCTTATGAATATTAACAAAAAATAGTCAACCAAA
TCATTGGAAACCAAAACCATGAACACATCAAGATGATCATCCATCACTATCAAAGAGCCTTCATAACTTG
AATGCAAGGATGGTTAAATATGGAATTCCATCAACATAATTCACTAGATAATCAAACTGAAAGAAAAAAT
TACATTTTCATCTCACTAGATGCTGTGAAAGCATTTGACAAAATAAAACACCCCTTTTAGCCAAAGTCTT
ACAATGGTAGGAATTCAAGGCCCATCCTAAACAAGAGTAAGGTAATGTACAGTAAACCAGTAGCCAAAAA
TCAAACTAAATGAAGAGAACCTTGAAAATCTCCCTCTAAAATCAGGGACTAGACAAGGCTATTCATTCTC
TCCCTACTTATTCAATATAGTACTCAATGTGCTAGCCTGTCCAATTACACAACAAAAGGAGGACAAAGGG
ATACAAATATTAAAGGAAGAGTTCAATACATCACTATTTGCAGGTGATATGATAGTATAATTAAGTGACT
CCATAATTTCCACCAGAGAACTGCTGTAGTGATAAACAACTACAGCAAATCCTGGATATAGAATTAAATC
AAATATATCAGTATCCTTCCATGAATAAACAGACCAAGAAAGAAATAAGGGAAATGACACTCTTCACAAT
AATCACAAATAACAAAAAATACCTCCGTGTAACTCAAACCTGGCAAGGGAAAGTGCCTTATGAAAAGAAC
TTAATTTCTCTAAAATAAGAAAATCTCAGAAGATGGAAAGAGATTTCATGTTCATGGATTGGAAGTATTG
ATATAGCAAAAATGGCCCTTTGCCAAAAGAATTCTTCAGATTCAATGAAATCCCCAAGAAAATTTCAACA
AAATTCTTCATACAGTTAGAAAGAGAAATATGCAAGTTCATTTAGAATAAAAGAAAAACAAGGAAGTGGA
AACTATTCTCAAAATAAAAAAAATTCTGTGGAAATGAACATCCTTAACCTCAAGTTGAATACCCAGCAAT
AGTGATAAAAATTATATGGTATTAGTACAGAGACAGGCAAGTAGAACACCTGGGTTGGTTCATCTAGATG
TCAGCATGTAAATTTATGTAAATCCATCCATTCTTATCACACTGTACAAAGCTGAAATCTAAGTGGATTA
AGGGCATCCAGAAAAAAGAGATATACACAATCCAATAGAAGAAAAGTGGGGAAAATCTTGAAAACATGAT
AACAATGGAAAATTTCTTGAACAGAACACCAAACCAGTGGCTTATGCTTTACGATGAAGAGTTGACAGAT
TGGACCTTGTAAAAATGCAAAGTGTCTGTAAGGCAAGTAACACTGTCGTTATGACAAAATGGCAACTAAT
ATCTTGAAAAAAGATCTTTGCCATCCCATATCTGAAAGAGAATTAATATTCAATATGTACAAAGAACTCA
AGAAGTTATACTCCAGAAAGTCAAGTAACCCTATTATAAATGGGGTACAGATCTAAACAAATAATTTTTT
GCATAAGAAATTTGAATGGCTGAGAATTACATTAAGAAATGTTCAACGTCATTATTCAGCAGGGTAATGA
AAATCAAAAGATACACCAGGCAGAATGGCTAAGATAAAAAATTCAGTTAACAGCAGATGCTGGTCACAAT
GTGGAGAAAGAGGAAGACTCCTCCATTATTGGTGGAATTGAAATGAGGTAAAATATTCCAGAAATTACTC
TGGGCTTTCCTGAGAAAATTGGACAAGTATATGCTGAGGACTTAGCTATCCCATACCTGGGCATATTCCC
AAATGATGCCCCATCATATAACTAGGGCACATGTTGTACTATGTTTATAGCAGCTGTATTCATGATAGCC
AGAAGCTAGGAAGAACCCAGATGATTTAACCTCATGAATGGATACAGAAAATGTGGTTCAGCTACATAAT
TGAGTGCAACTCAGTAATAAAATAAAATGACATCATAAAATTCATAAGCAAATGAGTGAAACTATTAAAT
ACCATCCTGAATGAGGCAACCAAATCACACACACACACAAAGAAACAAAAATAGAACACACACACACACA
CACACACACACACACACACACACTACCCCAAAACCTTGAATTACCAACATACAATTCACATACCGCTTTA
AGTTCAAGAAGAAGGATGAACCAAGTGAGGATGGTCTGTCTTAAAAGTGGAACCAAAAATATTCATAGGA
CATCATATAGAGGTTAAATTTAGAGCAGAGATTGAAGTAATAGCCATTCTGAGCCTATACCACCTGGGGA
TCCAGCCCACATACATACAGCCCCCAAACCTAAACAGTATTGCTGATGCCAACAAGTACATGCATACAGG
AGCCTGGTATAGTTGTCTCCTGAGTGTTTCTTCCAGATCATGACAAATACCGAGGCTGATTCTTCCAGCC
CAACATTGAACTAAGAACAGGGTCCCCTTTGGAGAAGATAGAGAAAGTATTAAGGGAGATGAAGTGCCTT
GCAATACAGTAAGGACAACATTGATCACAAACCAGAGCTCCGCGGGACTAAAATACTTCCGTAAGACTGC
ACATGGACAGACTGGTGGCTCTAGCTTCATATGTAGCAAAGCGTGACTATGTTCTATACCAATGGGAGAA
GACCTTGGTCATGCCAAGGCTGGACCTTCCAGTAAATAAAATGTTATGCTGGGGAGGCAGCAAGGGGATG
TTTTTGCCGAGGAGGAAACACCTTTGAAGAAGACAGGGCAGAAGAAGAGGATAGGGATAGGGGGCTTATG
GATGGAGGCCATACACATACAGCCTTTATATTTTTTTATGCCTTTAACAGCTCAATGGCAAGGCCACTTC
CTATCCTCCGAGTGGATAAACTATCCCCCACTGATATCCCCACGTTATTATTTGCTAAAATCTATATCCC
ATCTTTCTTGTCCTGGACACCATTGGGCAGCTCTCCTGAGTCTGCTTATTATCATGCTCTTCTATGTCAG
CTGCTTCTCTGTCCTGAAAGTCTGTCCTGGAGAATCTCCATGCCTTCTTCCTCTCTGGACCTTTGTCCAA
GCATCCTGAAACTCCTGCTCTGTCTGCCCTGCCTAGACACTGGCTATCAATATCTCTATTTTCCAATCAG
AACGAACTGATAATAATAATAATAATTAATATTAATAAAATATTATAATAAAAGTGATAATTACAATAAA
TATAATAATTATAATAATAAATAATAATAAAAAAGTAATCATCATCATAATCATCATCATCATCATCATC
ATCAAAGCCTAACTGAACAGAGAAATAAAAATACAAAAACTGTGAAGGAAAAAGACTAACTCACACGTAA
AGCTGATCACATGAGACTATAACCTGAATTTTCAATGGATATTATAAATATAAATGATCTTGGATCACCT
TTCAACACGTTTTCAAAGAATACAGATACTAGCCTAGAATTTATTACTTTGCAAATGTATCATTCACATC
AACTCTAGAGGAGAAACTTTACACAGCCTAATCACCAGGAAGCCATGTCTCTTCAGCAAGCTTAGTCTAA
AAATGGGAAACCGCATTCTGAAAATAAAGGATATTCTCAAGAGGACAGAAATGGTAAAGAACCCTGTAGT
AATTCATTAGAAGAGGGAAAAAGTATGTGGCAATAACAAAATGAAAAAGACACATAAATACTCTTCATTA
ATAACGCTAAGCATATGGGTTGGGGATTTAGTACAGTGGTATTGCGCTTGTCTAGCAAGTGCAAGGCCCT
GGGTTCGGTTCCTAGGTCCAAAAAAAAACAAAAAACAAAAAAAAGAATAACGCTAAGCATTAATTGTCCC
ACACCAATATTATACAGGCTATCAGTTTGTATAAGAAAACAGGTTTATTTCTCCTACATCCAAAAAGTAC
ATTTGTTTTAGATAAAATTGCATACTCGTGTTTAGAATACAATTGCCCATATTTCTTTTTTTCTTTTTTT
TTTCCTTTTTTTTTTTTTTGGTAAGTATATTTTTTGTTCATTAGTTTTTTTATAAAAATCTAGAAGATTT
TCTGTTTACTTAATTGTAAGTATAGAACTTTCATTTAAATGCATTTCTTTTTTTTTCTATTTTTTTGGGC
GGGGTGTTCCAGTCCCCATCTTCCCCCCATTACTGCCCTCCCCCCAACAATCATATTCACTGGGGGTTCA
GTCTTAGCACGACCAAGAGCTTCCCCTTCCACTGGTCCTCTTACTAGGCTAGTCATTACTACCTATGAGG
TTGGAGCTCAGGATCAGTCCATACATAGTCTTTGGTTAGTGGCTTAGGCCGTGAAAGCTCTGGTTGGTTG
GCATTGTTGTTCATATGGGGTCTCGAGCCCCTTCAAGCTCTTCCAGTCCTTTCTCTGATTCCTTCAACAG
GCATCCTGTTCTCAGTTCAGTGGTTTGCTGGGGGCATTCGCCTATGTATTGTCTGTATTCTGACTGTGTC
TCTCAGGAGAGATCTACATCCGGTACCTGTCAGCCTGCATTTCTTTCCTTCATCCATTTGTCTAATTGGG
TCGCTGAATCTGTATGAGCCACATGTGGGGAAGGCTCTCAATGGGTGTTCCTTCTGCCTCTGATTTAATC
TTTGCCTCCCAATTCCCTGCCAAGGGTATTCTTGTTCCCCTTTTAAAGAACGAGTGAAGCATTCACATTT
TGATCATCGGTTTGAGATTCATGTGTTCTATGCATCTAGGGTAATTCAATCATTTGGGCTAATAGCCACT
TATCAATGAGAGCATACCATGTGTGTTTTTCTGTGGTTGTGTTACTCCACTCAGGATGATATTTTCCAAT
TCCCTCCATTTGCCTATGAATTACATAAAGTCATTGTTTTTGATAGCTGAATATTATTCCTTTGTGTAGA
TTTACCATATATTTAAGACAATATTTTATATGCTAGAAAGCATAATTTTGGGAGAACATTATTTTGTAAA
TTTAATTCATCTGTTTTCATTAGTTTTATCTGAATGAATATTACTTTATAATATGTTTACATTTTAGGTA
ACTGTGTGTGTGTATATATGTATGTGTGTATTTGATAATTCAACTCTAATGTGACCAGGAAATTGCTTTA
GTGATAATGATAATTAATGGGCACTGAGAATTTTTGTATATACTTTATATATAAACTTTATTTATATATA
TATATATAAATATCCACATACATATATATATATAATGTATGTATAGTTATATATATGAAAATATGTTCTA
TATATTTTTTCAAAGCACTGTTTAAATATGTATACAAGGTTAAGCCTTCTAATTGCATTTTTAGCTTTTT
CCAACACTAATTTATCTAATTAGGTGTCTAGAAAGAAATACATGGAAGCATGAATCAACTCAACTTCAAA
TGTAGGTACACTCAATGTTATATCTTCCTCTTAAACATGATTGGTCATCTTTGGTCAATAATATATACAT
ATTTAATTTGCTTTATTTATATTAGAAATGTATGCTATATTTTATATATGTATTCGTTGATAACTTCCTA
CTGTAAACAAATTTTAAGAATAAATGACTTATGTACATTATTATAAAATCTAAGATCATTGAGTTTTTTT
CCGAAATCAAATACCATAATGCATAAATATAAGAAGCATTTCCTGACTGTGGGTATTAACAAAAAAATAT
TTGATATACAAATCCTATAAACTTATTTTGATATTATCCATTAAAGTTTCTTCAAGGAGTTGTCCAACTT
TTAATAAAGGGAAGTCACCAATTATGTAAATAATTTTTTCATTCTATATTCCTTTAAATTGTAAAATACA
TTTTTTACAATTTTTATTTAAATAAGTCATAACAAAAAGGGAAATATTATATAGACAGCAAAAGAGACCA
AAGGAAATTAGTACCAAACTCTAATATTTGTGTCAATATCAGAAATGGCAAATGATAATTACTGTATTAT
TAATTTAATGAGAGAAGATATCATTTTTATTTAATAACTTCCTGAATATTTTATGTATTTACATTTCATA
TGTTATTTCCTTTCCTTTTTCTCCCATAACATCCCTGCCCGTCTTCTGTGAGGTTGTTCCAATTCCCACC
AATCAACTTCAACCTCAATGCTCTGGCATTACCCTACATCGGGGATATAAGCCTTCACAGGATTAAGGGC
TTTTCCTTCCAGTGATGTTAGACAGAGCAATCCTCTGCCACATATGTGGCTGGAGTCATGGGTCCTTCAA
TCTGTACTCACTAGTGTGTGGTTTAATCCCTCGAATTTCGGGTGGGTCTGGTTGGTTGATATTTTTGTTC
TTCCTGGGGTTTTGCAAATACCTTCAGCTTCTTTTTTTTTTTTTTTTTGGTTCTTTTTTTCGGAGCTGGG
GACCGAACCCAGGGCCTTGCGCTTCCTAGGTAAGCGCTCTACCACTGAGCTAAATCCCCAGCCCCCAATA
CCTTCAGCTTCTTAAGTATACTCTCTAACAACTTCATTGAACCCCCTTGTTCAATCCAATGTTTAGCTAC
AATCATCCTCAGCAGTGTCAGTAGGGTTCTATCAGAGTCTCTCAGGAGACGTCCATATCTGACTCCTGTC
AACAAGGACTTGGTGGCATCAGCAATAGTGAATGGTTTGAGTGACTGCATATGGGACAGGTCCACACATG
GGGAAGAGTCTGGTTGACCCTTTCTTCAATCCCTGCTTAACTCTTTATCCTTGAATTTCCTCCCATGAAT
ATTTTTTATCTCTTCTAAGAAGGAATGTAACATCTGCATTTTGGTCTTCTTCCTGCTTTGGATTAACATG
ACCTGTGAATTCTTTCTTATGTATTCCACACTAATGGGCTGATAAACACTTCCAATAAATGTATAACTTT
TGTGTTCTTTTGTGACTGGGTTACCTCAGACAGAATGATAATTTCTAGTCTATCCTAAGAATTTTATGCA
AACATTGTTTTTGATAGGTTAGAAGAACACAGGTGTATGAATGTACTATATTTCATTTATCCATTACTAT
ATTGAGGGACATCTGGTTCCTTTTCAGCTTCTGGCTATTATAAAAAGAAAGGTTTATCTCTACCTGTAAC
AGCATCATGTGTCCTTCTTATATGCTGGAGCATGTTTTGGGTATATATCAAAGAAATGGGATTGTGGGAT
CCTCAGGTACTACTATATCCAGCTTTTTGAGAAAAATCCAGACTGATTTCCAGAATGGTTATACCAGCTT
GCAATCTGACCAACAATAGAGGAGAGTTCCTCTTTCTCCATCTCCTTGCCAGAATCTGTTGTGTATTTCT
TATCTTAGCTATTCTGAGTGGTTTGCTTTTAACCTCAGAATTTGTAGGTTTGCATTTACCTGATGGCTAA
GGATTTTGATATTCCACAAAAGAATTCTTTGTATAGTGCTATTCACCATTTTTGAAAGGACTATTTGATA
TTCTGCAGGCTAACTCCTTGAGTCTTTGTATAGATTGATTTTAGCCTTCTATCAGATGGAAGATTGGTAA
AGATCTTTTCTTAACCTATTTATTTTACCTTTTTCGAAAATCCAATGCCCTATGCCTTTCAAAAGTTTTA
TGAAGTCCCATTTGTCAATTCTCGATCTTGGAGCAAAGCCATTGGTGTTCTGTTCAGTAAATTTTGCAAC
TTTTTCTTCTATTAGTTTAAGATTATATATTTCTTGTGGAGATACTTGATCCAGTACGACTTGAGCTTTG
TAGAGGTTGATAAGAATTGATTGATTTCCATTCTTCTACATGCTAACCTCCAGTCGAATGAGAACCGTTT
GTCGAAAATGTTATCGTTCCATTGGATGATTTCGGTTCATTGTCAAATATGAAGTGTCCATAGGTGTGTG
CCTTCATTTCTGGGCCTTCAATTATATTACATTGATCTCCCTGACGGTGTCTTTACAATTCCCGTTAAAT
ATTTATTATTATTGTTCTGTAATACAGCTTGAAGTCATCGATAGTGATTGCCCCAGAAGTTCTTATATTT
TTGATGAACGTTTTCTCTATCATGGGGTTCTTTTTATTCCAACTGAATTTTCAAATTGCTCTTTCTAACT
CTGTGAAGAATTGAGTTGGAATTTTGATGGTGATTGCCTTGAATCTGTTGATTGTTTTTGGCAAGATGGC
CATTTTTACAATGTTAACCCTGCACATGTATGAGCATGGCAAATTATTCCATCTTCTGAGATCTTCTTCA
ATATTTTTCTTCAGAGATTTGAAGTTCCTGTCATACAGAACTTTCATTTGCTTTTTTAGAGTCAACCTGA
GGTATTTTTTATTTGTGACTATTTTGAAGGCTGTCATTTCCATTATTTTGCCTCAAACTATTTATCCTTG
AAGTAGAATGCTACTCATGTGTTTGAGTTAATTTTACATCCAGCCACTTTTCTGAAATTGTTTATCAGCT
GAAGGAGTTCTCTGGTGGAATTTTTTGGGTCACTAAAATATACAATCACATCATCTAAAATCGTGATATT
TTAACTTCTTGCTTTCTTAATTTTTCCGTTTTCTCTCGTGTTTTTGTCTAATTTTTGTGGATAAGACTTC
CAGTACTTATTGATGGGGTAAGTAGAGATTAGGCAACCTTTTCTAGTTCGTGGATCCTGTGGTATTGCTT
CATGTTTCTCTCCAGTAAGTTTGATGTTGTCAACTTTTTTTTTTTTTTGTAATATTGCTTTTACTATGTT
CAAGTATGGTCGCTGAATTCCTAATATTTTCCAGGACATCTAACATGAAGAAATATTGATTTTTAAATTT
TTTTATCAGCATCTAAAAAGATGATCATTTGTTCCCCCCCGGGAGTTCATTTACATAATTGATTCTTCTA
TATTCTTATATCCAGCTGAACCATAATTTCTTGAAAATTCTGTCTTATTTCCATTTCATGGTTATAGCAC
CTTTGTCAAAGAAAAAGTGACCATAGTTGTGTTCATTCATTTCTGAATCTTCAGGCTAGGATACCTGGTG
AAATTTTCAATTACCATGGAGGCAGAAACCAAGACACTCCATGACAAAGCCAAATGTACACAATATCTTT
CCAAAAACCCAACCCTATAAATGATAGTAGATGGCAACTTCCAACACAAGGAGGGAAACTACACCTTAGC
AAAAAGTAGGGAATTAATCTTTCAACAAACCCACAAGATTACAGCCACACAATTGGAATTACATTTCTAA
CAATAAAAATAACAGGAATCAACAGTCCATTTTATTTAATATCTCTTATCATCAATGGTCACAATTCCCC
AAATATAAAGACATAAACTAAGAGACTGAAAACATAAAGAGGATCCAAGATTTTGCTGCATACAGGAAAT
ACACCTTAGAGACAAAGACAGAGTATCTCAGGGTAAAAGGATGGAGAAAAACTCTAAGGAAATGTTCTCA
AGAAACAAGCTGGAGTAGACTTTATAATATTGAACAGCATTAAGTTTCAAGAAAACGTTATCAAAAATGA
TAAGGAAGGGAACCATACTTGTCAAAGGAAAAATAATGCTAAGATGAAATTTCAATTCTGAATAACTATG
TTTCAAATGCAAGGACACCTAAATTCATAAAAGAAACATAACTATAGCTCAAAGCAAATATTGCACCACA
CACAATAAATTATTGGAGACGTCAATTCTGCACTCTCATCAACGGACAATTTATAGAGACTGAAACTAAA
GAGATATAGTTAAAATAACAGAAGTTATTTTAATAACTTAAAAATCCAAATGGATTTAACAGATGTTTAG
GTAACATTTCATCCTAAATCAGAAGAATATACCATTTCCTATGCACCTCATTGTAACTTCTCCCAATTTG
TCCATATAATCATTCACGTAACAGGCCTCAATTGATACCAGAATATTGAAGTAATCCTATGCATCCTATC
AGATCAACATGGACTAGGGCTGCTCTTTTATATTTTATTATTATTTCTATTTGTTTAAATTATCGATGAT
TTATTTATGTGGTATTTTTGAAACATCATCTTTCTTGATAGTTTGTCACTATACAATAAAGACTGGGTTA
AACATAGTGGTAGTTCTTCCATTTTTCCCTCTACAGTAGCAAGAGTATGTTAACCATTCCAATCTTGGTT
TATATACTACAGTTTGAGTAAACTCTTTGTGCATACATTGCATTTAATGTTTTCTTATTTATTTGAATAT
ATATTTGTATTATCTAACATTACAAATTTGTAATTTTATAATGAAATTTTTAATTTCATAATTTCTGTCT
ATAACTTTTGATCTCATTTTGCTTTTATTTTTTCTCCATTTTAAGTGCATTTTTTCTTTGTGAATACTTT
TCCCTTTTTATGTTTTTTCGTGCCTTTATGGGATTTTGTTATTGTTTATCAATGGAAAAATGGAATTTAT
TCACAGCAGCAGCCATATATGAAAGAGAATACAAGAGTTAATTAGCTATTTCAATAGGATGGATTACTTA
TTAAAAATAAGAATCTCTGAAACAAAGAACAGTGATTAATTTCACACTAACCTTCCCCAGTGATCCCAGC
ATGCGATAATACCAAGTAGTGTGCTGTCCTCATTTGGTGGTGGGAAATAATTTATGGAAGAATAAAACCA
CATACCATAGAAAATTTAAAGAATCCCTCTCCCCCTACACACAGATATATAATGGAATTACAGGGTGGTC
AATACAATTAATTGAAGCGGAAGTAAACAATTATGTTGCTAAAAGAAATTGATGTCAAGGAAGAATCAAA
CCATGGTCAACTATATAATTGTGAACATTTGTTCCCAAAATTGTGGGAGAAAAAGTAGCATGCTGGGTAT
ATGTAAGAGAAATACTTAAAAATGAAAATGTCTTGTAAAATTAAAAGAGTTTTTTTTCATTATTTTCTCA
TTCCAATCAAAACAGACATCCATGAATAATTCTCCTCTAAGGCTTCCATAAAACAGGTTAAAAAAATTAA
CATAAACATTTAAAAGTTTGAAAATGAAACAAAAGAAAAAAAAACTTGCATATGTTTCAGAGCAGGATCA
CATGGAAATGAGCTGAATCTGGTCAAGATGAAACCTAGATTGGCAAGCAGGATCTAGAATTAAGAACTGC
ATGAGAAAGGCAGTGGAGTAGTGAAAGTAACATGGCCAGGCCTGACAGATAAGGCTGGGCCCTTTACAGG
GGCACAGAATGAGGTAAGAACATATTTCAAATAAAGCAGCACCTTTACTTTCTTCTCACCTCAAGTATCC
CATCCCCGAAAAAAACCCATTTTGATAATAATACAGAAGAGTTATGGTATGTCACTCACTTCCCATTTGC
TTTTAACCCTCTCTATGAAGTCAGGTAGATGGATGTCATGAGGTCCAAGTTACAAATTGACATATGTGAG
AGCACAGAAGGTGGAGACTGTCTCATTCCACAGAGCAGAAATGTTACTGCCCAAGTTAAGAAGGGATAAG
GCAACCATAACAGGTAAACTAGTTCTCATAACATTAAACTTATTCACATTATGCTTAACTCTACTTAGTT
CAAATCACTTTCTAGATTAATCTTCATTTTGAATGATGCTGATCTATCCTGCAATGTGTCTGAACCAACT
TCTCTTCCTAGTATTGGCTTTCATCATGGGGACAATAGACGATTGTGGCTGGATAGGTGCCGTTTTTATT
TCTATATATCACTCCCTTTACATAATATATGTATAGTAACATTTAATGAGTTTCATTTAGAGAAAGTATA
AATGATTGATCTAATATATATGGTTTAACCTCTATTGAGATATTTAGAAAATATCAGGTATCCAGTCTTT
GTATATAATTGCTTATCTCATATTATAAAGAAACAATAAAATTTTATTCTAGTCAAAATAATTCTCTATA
ATTTTAATATCTAAAGATACAGTAGAACAATAAGATAATGTGGAATATTAGATCAGCTGAACTGCATATT
CATTTACTTAAGAATAACCAGAATCATTGAGATGTTTCTGGAACATTGAATAGGAACAAAAAACAACGCA
TTGAACAAATCGTGGTAGAAGAACAGGGTCATTTTGTTAAATGTAGCTTACCTTCAGTTCCAATGTTTCT
TTTATTTAGTACAAATACAATTTAAATACTCTTCTTCAGTGTTTTTCATCCTGTCATTGACTATTTTCAA
AGCTCTAACCCATAACTAGCATGATTATTAAATTTTAAACCAAGAGTTTTGCTATGTCAATTACTTTCTG
AATTTCCTTATTTGTGTTTTTTTATGTTCCCAATGGCCATGTTGTTTTGAAGTTAGGAAGAATTTCTGGT
TCATCTGATGAAAATTGTCTGAAAGCATATATTATTCATTGTTGTAAAATGCTGTGCTAATGTTTAATAG
TACTGGATATTATAGTTAAAATCATCTGGTTAAGGAATTTTTGCATGAATAACATAACACGCTAAAATAC
TAAAGAGAAAACATGGAAGAGCTAGATATTTATTAAATATTTTTACTCTTCTAGAATTTTTAACTTTACA
AAATATGAACAAATCACTTCTTTCTGTAAATTCACATTCATGAGCTATTAAATTCTTATCAAACTCCTGT
GTCAGCTCCCATAAAGTTGGATTAAATGCTAATAATAATCCAAAATATTTTCAGTAAGTAAATGGGCAAA
TTATTTGTCTGCATGTACCTAACAAGCATCTAATGTAAGCATAGGTTTTCTCTTAATGAAATAAGAACTA
CCAGATATAATGTGAAAAAATTCATCTATTAAAGTAATTTTTTTGTTATATAACAACTATTAGTTCATGG
TCTGAGTAATGGCTTAAATCACCAAACCTTGAACAGTAAATAGGAATTTCTAGTGAGTTAGAGGTTCTCT
CCAGCATCTTAAAGTAAATCAATCTAAAATATATTCTTTTAAAATTCTCCTAAATACACTTATCATGAAA
TATTCCAGATCACAGTAAATAACTCCAAACTATTTTCATTTGCTCAAAACAAGACATTCTCTTTCTTTCT
TCCGTCCCTCCCCATAATCAGTCTACTACCAAACACATAAATTTCCAACATAGCTGTCTGATATGAATCT
TTTTATTTATCACTGACTCTACTTCCAGATTGACTTCAAAAACATCCTTCAAATCATTATGTGTATCATT
ACATAATACATAAGTAACCAGAGTCCCTTAATATGTACATAGAGAGTTAAACAAAGTTATTTATAGCTAT
TCAATGATTTCTTAGACATTTTCCATTAATAAAAATTTATATCTCTCATATTGTTTCTGTAAGCCCATAT
GTGATATATAATCTTCATCTTTATTTGGTTCTCTCTTCCCTCACTTAATCTATACAAAAAACTTTCACAC
ATAAATTTTGTATATGCAAGCTCTTTTCCTTTTATTGACATTATTTATAGTAATATTGCCCGAAATATAG
TTCAATTATTTTTCATCTAATTTAACTTAGCTGACACTTCCTTAGGACAATCCCCATGACCTTATTTCTA
AGATAGCTTCTTCAATTATTTGCATACATTCAACTCAAACACACTGATTTATGCATTCATCTTTCTTTTT
TCTTATATCATAATGCAATTTTTATAAGAGAAAGCTCATAATACTTTTTATTCATTCCTAATGCATACCT
CTATTATGGAGCCTGGTACATTAATGGAGACATTATTTATTACATGATTCAGTAAGTTGTAAAACTAAAC
TTTATAATATTCTTTGTTTAAATGAATATGCATTCCATATATTGGTTAAACCATCATGAAGTATTTATGT
GAGTTCTTCAATATATTACAATTCAATGACCTAGATTACATTGCCTAAATATTTTTATTTTTTAACGATA
GTCTATTTCATATTCAACAACAATCCTTTTTTGAATGAGGAATTATCTCAGCTAGGAATACCTTTGACAT
AAAGAAAAAGATACCTAATTTTTATTGATAGCACCAGTAAAAATGCCAGGTACCAATCATTTTTGGTCCC
ATCTATGAAAAAAAAAAGTGATGATCATTCCTAGGGGCTTACTGGTCACGAAGTCAAATTTCATTTGTGA
ATTGTTTCAGTGAAAGATTAAAAACCAAGAAGACCCAAAGCTGTGTTTACCGAGCTGAACCAGTACCTCA
TCTCTCTCTCCCCATATCCCACCAGGAAATGGCTGGACTTCCAGGAGTGCTGACCCACTCAAGATCACAG
GAGAGACTACCACTTTTCAGGGGGAACTGCCTGGAGCCCTCATAACCCAGGAACAGAGGGGCAGTCTGTT
ACAGGATACTTCTGGTTTCTATCTATTCCTTGTCGCTGAACCTGATCCACAGCTCTTGGTACACAAGATC
CTTCAGGAGAGAGCTAGTGTCCCTGGAGTCATGACACATAGGCTTACAGGAGGATTATTGCATTGTCAGA
AACAGTAAAACCAGGTAACCCCAGCGATAACGGGATGGTGAGAGGGAAGTATAATAGCCTTAACAATATA
AACCAAGGTTACATTATATCATCAGAACCAAGTTCTCACACCAACACAAGGCTAGTATACCCTCAACACA
ACAAAAAAGAAAAAGAAATGTTTGTACTTCAAATCATTTAACATAATGAAGTTAAAGATTTTAAGAGGGA
CATAAATAATTTCATCAAAGAAATACAGGACAACAGATGTAAAGAGATAGAATCCCTTATAGAGGAAACA
CAAAAATCCCTTAAAGAATTACAGGAGACCATAAGGAGACCATAGGCAAATGGATGAAACTATAAAATAT
CATCCTGAGTGAAGTAACACAAACACAAATAAACACACATAGAGTGCACTCACTTGTAAGTGGAAATTAG
CCTAAGAGCTCAGAATATCCACAATAAACTCATATACACACTGAAGCTTAAGAAGAAAGGAAAAAGAGGG
ACTGCTTCATTCCAAATTAGAAGGGGGAAGAAAATTATCATGGGAGGCAGATGGTGGAAGGACCCTGTGT
GGGAGAGTGGAGTTAAATGGAAAAACAGGAGAGCATGATAAGATGTGGGAATAGACAGGAGAGAAGCGCA
GAGGACCAGGAGAATGAGTATAGAAAGAAGGAACATTGGAGGATGGGGGTAACCTCTAGAATGTCCCAGA
TACTAAGGATGCAACAGGTTCTCTGGACCCAACAGTGATGACATTAGCCAAAATCAACAACAACAGTGAA
ATTGAACCTGAAGACACCACCTGCAGTAGACAGACATGATACAGTGTAAGTTTGGACCACTCACCCATCT
CTTATTAAATCAGAGTTATCCCTGTCTAGTTGAAATACAGGGGTAAATATGGAGCAGAGGCTGTAAGAAA
GGCCATCCAGAGATCCGCAGACATTAAAATGGACACTCTTGCCGATCCTGAGATGTGCTTGCAAACAGGA
GTCTGGTATGGCTGTCCTCTGAGAGTCTCTGCAAGCACCTGAGTGATCCAGATGCAGATATTCACAGCCA
ACCATTGAAATGAGCCTACAGATCCCAATGAAAGATGTAGGGGAAGGGAAGGTGGGACTGAAGGAGACTG
TAATTAATAACAATATCAATTAACCAGACCCCTCAGGGCTCCCATGGACCTAAACACCAACCATAGATTA
TACATGGTCTGGTACACTACATATGTAGCAGAGGACTGACTCATCTCACATCAGTTGAAGGGGAAGCACT
TGGTCCTTTGGATGCTTGATGTCCCAGAGAAGAGTGATTCTAGAGGGGTGAGGAAAAAATGAATAGGGGT
TGCGGAGTCACCCTCTTAGAGACAAAGAGGAGGAATATGTGGAGGTGGGGTTTATGGAAAGGGGGTAATA
TTTGAAATATAAACAAACACCATTGTTAATAATACTACTAATGAAGGAGAGGTATTTTCCAAACATTGCT
TTACTGCACAGGATAGCTTGGAACATTTATTGTTGCCTAGATGCATATTTCTTCCTACAATACCTGATAT
CATATTTCTCTGAGGTGTGTAGCCTTAGGTCTTCCTCTTCATTCAAAGAATGCATGACACTCAACTTCTT
TCTCCAAACAAAGGTGATTGTAGATATCTCTGTAAACTGCAGGAAGCATTTGTACAGTCTAATTGGGGGT
CATCAAAAGAATTATTTACAAGCAAAGCTTTTAACGCAAACAGTTTGTGTTCAATCAACTTACCAGTATT
GAAAGCATCCCAGGACTTCTGGCCAGGCAACTGCATACATGTGTGTTCATCAATACAAGAGACAGGAGCA
GGACACAGTACTGATCAAGAGTAATCAATGCTTGTGAGCCACCATATTGGTGCCAGGGTCTGAACTCAGG
TCCTCTGCAAGAGCAGTAACAGTTCTAAACTACCAAGCCACCTCTCCAGTCACATACAATCATTGTTTTA
CCACCCCCCAAACACATCACCACTTCATGTGTGTAAACATGCATACTAGACTAGCAGTGTGATTTATTTG
TGTGAATGTTCAGTCAGTGTGTTACAAATGCTCTTGTATTCATAAATTTTGGCATAGCCATTTTCCCTAG
GAGGTTCTCTTCTGTCTCAGCATTGGTGGTTACATACATCTTCAGAGAGGAACCGCCCTGACAGTATACC
CCTGTCTCCTTCCCATTTGGAGCTATGCCTACATTTCTTCACTAAGTTAAACACCACCTCAACCTCTACT
CTTTCATTTTGTTCACTGTAGTAGACTCTACAAAACCATAAAATGGAATCCCAGATGCAGAGGGAAGAAG
TTTTTCTGTTTGTTACTTTGTTTGCTTTTAGTTGCTTTTTCCCACTTCCACTGGTTTGAACTTGTGTCCC
ATTCAGTGGATGGTACTTAATTCAGCCAGCATTTTGAGAAGGGCTGTGGGTGAAGTATGATAAAAGGAAA
ATTACTGGAGAGAACTCACTGGGATTTGACGATAAATACACAGTGTTTATTGACTTGATTTTTCAGTTAC
ATAGAACTCTGGACACCACTGACTCGAACTAAAATTTCACATCTGACAATTTGCTCGAAAGAAAAAAACA
GCCTTAAAGACAAAATTGATCCAACAAAATAAGCCCTAAGTTGTAGTGATTGACCCTCTATAAAGAGAAA
TATTAAACTTCTTTAAAAAAATGATTTTGATGTTTTGGTTTAACAATTTCATATACTTATATAATGAGTT
TTAGTCATATCCTTTCTGTATTTCCCTTCACAATTATCCTCCCTCATCCCTCTCCCTCATTTTCCCATCC
CCTCCTTCAGTTCTCTCTGCTTCCTCCCTCATCCTCCTCCGTCATCCCCTTGATCAACCCCTTCTCTTAC
ACCATTCCCTCTCTAACTGCCACCGATATTCTGAATAAGTCTCCCCTTCTATTTCATGTCTCCTTTCTGC
GTGTAATCCCTAATTTAATTAATTATATGAGTACAGAGGAATTCGACAGAACAACTTATCTATAGTACAG
GAATGAAGAAGGTAGTGAAGCAGAAATTTCTGGTTTCTTTGGAGACTCAACTGTGTCATGGATATTGTTC
TGGAAACTGTCTTAGGAGAGGATATTTTGCTGAGAAATAACACATGGTGTTTCTGGTAGATGCCCAGGAA
AAGGGCATGTGATGTTGAGAAAGGGTACGAGTATAACCCTGGACAACAGTGGGCAACACCATGGCATTGG
CTTGCCTTGACACTCTTCGCTGATTCTCAATGGACTTTGATGACACAGGTCTTCATTGACCATGCTGTGG
CATTGTTTCTCCTTTCCTTCTTCACTGACCATGTTTGTCATGAGGTTGTAGAGAGATAAGCACCACAGAA
CTTCTTGTGGTGACATTGCGGTGGCTTCTTGCTGCCTCCTTGAACACAGGCCAATTGGAAGAGCTCAGGA
ATTTCTTCTGGGTTGAACTGTCGATGGTGAATCATGAATGGTATTTGAAAGTAGATCGATCTACCTCTGC
TGATTCATTTCAACTGAACTGATATCCTGATTGCGAAGATTGAAATCTCCACAGAGAACTATTTCCAAAC
AGGTCCACATCGTCCTTTGTTTACCCTATTATCCTTTCCTTTCCACTACCTCTGGTGGGTGGTTGGCTAG
AGGAAGGTTAAAGGGATTAAGAACTGTTAATAAAGTAGGTCTTGAAAAATCTAAGCTTGCAGGATAGAAC
CACTTCTCCAATAAATGTTGATTGCCAAGGGAGGGGAGGGTCTTTATGGGCTCTCGCATCTGTAATAAAG
TGTTGAGGGGCCCAGTCTTGTGCCCATGACCATTGCCGACATCAGTTTAAGAGTTCAATGACTAGGTCAA
ATCTAAATGCTATCCACCTCCCTGTCTTCTGGTTCTTATATTAATTCTACCCACTCTTTAATGATCTTCT
CTGAGCTGTGGAGGAGAAGACTTAGCTGTCCTATTTCTACCTGAACAGTTCAACACTACTGATTCCCAGC
ATTTTGTCCAGTTGTACGTTTCAGCCCATGGTAGTCAGAGGCTTCTTCTCTGATGAGAGCTGAGTGCAAC
CCTGATTTCTAGAAACAAATATGGATGTTTGGAAGGAACTTTGACACTGTATTTACCTTATGTTCTTTCA
TAGGGCCTATATCACCCTAACCATAGGTTCTTGACCAGTTTACAGAACCTGGTGTGCATTCTCTTGTGTG
GAATATGCCTTGTATCCGATTGGAAAGCCACTGGTTACTCCCATGACTGTGATGCCACTAACACATTAGG
GGCACATCTTGCCTGACATTATAGCTTTAATTTTTCACCCCTGAGTAAGGTTGTAGATGATTTTCTCTCC
TGGAAGCCTACATAGCACTTTCTTGAACCACGAAGGCTAGCCATTATAGGAGATGCTTCCACCTCAACTT
CAGATTGACTCTCCTTTGACCTTGAGCAAAAGGATTCAGTATCCTCATGAATAAGGTCTTACCATCAAGT
TCTGGAGGGCTACAAAAACAATAGCAACAACCTGTAAAGTTATGAGGGCTTTTGTGATCTCGCTGGTGAG
CAACTTTCATGAAGACATCCCACATCTGGCACTGTGATTTTTGCTTAATTTTGGTTTTCTGTTGCTCTGA
TGAATACACTCACCAAAGGCAGCTTGGGATTGGAAATTTTTATTTCATATTATCTGTTACAGCCCATCAT
CAAGGAAAACCAAAACAGGATTGTGAAACAGAAACTACAGAGACTGCTCTCAGTCATTAAAATAAAACAA
GATTTAAAATAAAAAAGAGTTACCTTGGCTATGGTGTCTGTTCACAGCAATGGAAATCTTACTAAGACAA
TGTGCATTCATTCTGCCATTTTTGTTTCTCTGGAAACCCTAATACAATAGCGCTCTAGAGAAAGGAACAA
GTACCAACCAGACAACATAAATTCCAGTTTACTTTTCAGGTGAATATGAAATTGTTGTGGTTTAAAAAAA
TACAAACTTGTTGGTTTTTTGGTTGTTTGTTTTGGCGTGTTGTTGATGCTACTACTGTTTTAGTCATTGT
TGCTGTTGTTGTTGTTGTTTTTAAAGAAGAATCACATTAAGCCTGGCAAACCCCCGAGCCGACGTCAGCT
AAAGTGATTAAGGCATTAGGAATGTGTGTACACAAAAACATAACGTTATTCCTGTCAAGTTCAGATGAGA
GACAACATAGGCCATGTGGACAAGCCGAGAGCCTCAACCATTTAATGCAGAGAAATCAGGACACACTGTC
AGCAGCCTGTCGGGTCAGCAGCCTGTCGGGCCAGCAGAGACGAGGTTCTGTGGGTTGTGTTGTTATTTTC
TTTTATGAATTTTTACACCCACCATGCTCATTAATCGTGTTTATAATGTTAACTATGGCACTTTTTTCTT
GGCTCATCAAATATTTCCTTAATGAACTGTCAGCTCACACCCTCCCCCATCTCCATTGTAATGACATTCA
AATTAAGTTCATCTGGACCACAGGGGTTTTTAGAACCCTATGATGACAGAAAACACGGGGAAAAGAGCCT
CTTTCATTTTATTTGAAGAAAGACATAGTCATTCTCCTGCTGCCTTCCCCCAGTGCTGACTGTTCCCAAA
CCCAGTGCTAAGACCTCTGCCTCACAATAATAGTAGGAGATTTTAACACCCCACTTTCATCAATGGACAG
ATTATGGAAACAAATTAAACAGAGACGTAGACAGATTAAGAGAAGTCATGAGCCAAATGGACTTAACGGA
TATTTATAGACCATTCTATCCTAAAGCAAAAGGATATACCTTCTTCTCAGCTCCTCATGGTACTTTCTCC
AAAATTGTCCATATAATTGGTTAAAAAACAGGCCTCAACAGGTATAGAAAGATAGAAATAATCCCATGCG
TGCTATCAGACGACCACAGCCTAAAACTGGTCTTCAATAACAGTAAGGGAAGAATGCCCACATACATGTG
GAAATTGAACAATGCTCTACTCAATGATAACCTGGTCAAGGAAGAAATAAGAAAAGAAAAAAAAACTTTT
TAGAATTTAATAAAAATGAAGGTACAAAAAAGTGTGATAAAAGTGTGATGATGCCAAGGACATTTGAGCA
GTCCCATGAACTATCCAGTCTGGGGTCTTAGTTAGTTTTCCATTGTTGAGAAGAGACACCATGAGCAAGG
ACAACATGTAATTGGGGCTGTCTTACAAGTTTAGAGGGTCTGTCTATTATCATCAAGGCAGAGGGCATGG
CAGTGTGCAGACAGACATGGTGCTGGAGAAGAAGCTGAGAGTTCTACATCTTGATCTAAAAGAAGCCAGG
AGCAGACTATCTCCCATATGGCTGGGAGAAGGATTTCAAGAACTCACCTCGACAGGGACACACCTGCTCC
AAGAAGGCCAACCTCCTAATAGTGCCATTTCCTGGGCAGTGCATATTCAAACCACCACAGGGTCTCTTCA
CATATATGATAATTACAACGTTGTTTAAAAGTCTTGCTTAATGACTCATGATGTTTGCGTGAAGAGAATT
CATTGGGTCTTGGAGGCTCAAAAACACCAAGAACATGAAGTCCTGTATCTCCCTGGAGTATGAAATTGGC
ATGTGTGCACAGCCCCTCCCATCGTCTGCAATATCATAATGTTAAGTGTGTGCAGCTCCAGTGTGCAGCC
TCATAAGTGACGGCATGTGTGAGTTCTTGATCCACACACTCAACAGAATCAGGCTTGTTCCTTCTGTACT
TTTGTTTATGGCTCAGAACTCTGGCCTAGACGGATGGGCAAGTAGTCCGAGAAGGAAGATTGCTGGGTGC
AGCCAAAAGTATGAAGGTATGTGATTTATTTATAGACGTGAAGGAATCTGTCTCGTTTCTTCCTGTACCA
CATGAGAGATGAAGTCAGTCTGTGCAGCCAATTGCAAAAAAAAAAAAAATATCACAGAGAAAAGGCACAT
AAGATGCTTGTTTTATCTAGACTAGATCATGAGCTCTGTCCATATTTAAATATCCATATGTACAGAGGAA
CCATTGCTTTTGGTGCAGAGATGCCATCCTTTTTAAGCACCCGGGGCAAGATCAGGCATATCTGGGTGTT
TGTTGTTAGAACACCTCTCTTACTGTGGAGTCCCCCTCATGACCACTAAGGTGGCCACATGATCTCAAGG
TCACCACCATTCTGCTCAGCCCCATAACAGATGAAGTAGAACACATGATTTGGGGAGATGAGATGGGCAG
ATTTTAGACCATCTCCTATGCAGGACAGACAGCAGCGTTGAAAGCTGACCGAAGGCCTTTTCTCACAGAA
ACAGCTGACAAACCACCCCACAATGTTCCAGTTATGGGTGTTTCCTTCAATAACAGAGAGTTTAAAATAG
CACACTTGCCTCCCCCTCACAGACCCAAGGGATGGGCGGCAGTCCCACTGGCCACCAGGCTTCCTGTAGG
AGACGCCTCTCTGCTTCCCTCAGAGCAACTCTCCAAGAATATAAATAGCATGTGCTAGTTATTTAAATGA
GGCTTAATTAATGCAGAACTCGCCCTAAACTTTCCAAGACACCCATGGTAATGAGCTCCCAGCTCTCTTC
CCCTCCAGTTTGTGATGTCAAGCTGAAGAGCTCCATGTGACAGAAGCTGGGAAGCTGAGGCCCGGACACC
AGTTTGACTCCACAGTCTCACAGCTTGCAGAAGTATCTCGGCCCCAAAGCCTGTGTTCAGCCATCCTTTC
ACGGGTAAAGGTGGTGCGGTTGGTGAGGTGTTCACTAGAGAGCCTCTGAGGTTATAAAAGAGGCTCAACT
AAAGAGATTTTGAGGCTGACTCTAATTTACACACCTGAACCAGCCCCGGCCCTAATTCCAGCCAAAACAT
AAATAGTACAGCAAAAGGCACTGAGTCATGCTGACCTTTATTTATAGACACACGTTCTTGCTCAACTGAG
GAGAACACACCACCAGAGTCCTGGAGGAAGCAGCATTGTGACTGTGGTTTGAACAAGACAGGATAGAGGA
ACTGGAGAGTTAAGGGTGACGCTAAAATGGAGAGAAGCTATCTTCTGGGTCTAGCCTTTGTCTCCTGATG
GCTGAGCATCAGAAACCTCAGCGCAACCGACCCAGCTAAGGCTGCCTGCAGAGATAGTGCACGTTTTCCT
AAAGATATCTCAGTGGAGACTGAGAAACACATGGACCTGAACAGATTGCCCATCAATTAAGAGCATCTTC
CCAACTCACAGGGGACCCAAATTCTGTTCTTAGGATCCATTTAAGCAGCTCACAGCTGCGTGTAAATCAG
CTCGGGAGAACCTGAAGTCCTCTTCTGGCTTCCAAGGGAATCTGCAAACAATACGCATGCGTAGGCATGC
GTGTGCACACACACAAAATTGAAACTGTCCTTACTGAGGGTCAGGAAGGATATGGCCTCTGGTTTCAAGC
TGTTACGAATCCACTCTTATTCCTAGACCCAAACGATGTAACTCATAAAACCATCTTGGAACTTTTTTTA
CAAAAAGAAAATCACCTAAGAGAAACAAGTGACGGGCTAGAGAGTTGGGTCAGTCCTAAAGAGAAATGGC
TGCTCTTGCAGAGGACCTCAGTTCCATTCCCAGCACCCACGTGGCAGGTCACAACCATCCATGAGTCAAG
TTCAAATGGATCAGACATCCTCTTCTGATCTCTAAGGGTACCATATGCATATAGCACACGCACATAGATG
CAGCTACATATAAAATAACAAAATAAATCTAAAAAATAATTTTACATAAATCAAGTATATTCAATCACTA
TATTTTACTTAATTTTTAAAATCACTTTATCCTTCAAACTTGCTGTAAATTATATCTTTTGGACAATGGT
GTCTGAAAAGCCACAGAATTGTGTATAAAGCTCTCTCTAAATGCCCATGTTAAAATCAGAAACAGTGACA
GTCACCTTCTCTTTGTAATAAACTCACTGATTTCCCCCTGTGGTGTAGTAGGGGATCCAGCTTTACCTGA
ATGTAGGTCCCTGAGTGGGACAGGAACTGCTCAAGCTCTGACTGAAGTATCCAGTGTCCCCACAACTGCT
GACAAGGGACAGAGTCCTCCCCACTGGTCCCACAGACTCCAGATGCTGGTGCAATAATCAAGCCTCTTGA
TTTCCCTCTCTGTGAGGTAAAGGTATCCATTCACCTGGAATTCATCCAGAACCTTCAAGAGTCAGAAACA
TCTTGTAAAACAAAGCAGCCTCTCTGGCCCTCTCCAAGGTCCTGAGAACATACACGAAGTCCAGTTCACT
GAGAAGATGAGGGCACCCTGCCATTGCCACAACCTCCCTGGGAACAGAGAGGGTGGGCATAGGAGGAATA
CACTCTGTTTTCCCATTCCTCATGGTTCCCATTCCTATCATATTAAACATGCAGCTTGCATATTCATCAG
ACAAAACACCAGGGGCTGGGAGATGGCTCATTACCTTAGGGATTCAAGAATCAGAATATAAATTCACATC
CCTGGGCCCTCTGTCTGGAGCCACAGTCATTCGATGTGGGCTCTGCCAATAGGAAGACATCCGGCTGCCC
TGTTCAGGGCAATACTGCAGCCCCACCCCCTTTCAGTCTTACATTCATTCACTAATCAATAATCATGGGG
CTCACTGCAGAGGCCACTAGCTTGAAGAAGAGCATGAGATCATCGAGTGTGTGCTAATTCAGCCTGATCA
CATGATGTTTCCGTGATGTCAGAGCCACGGTCGCCAGGATACAACCAGGACATATTCTCTCTCTGATTTA
ACACCTTAATTGGAAAGGACATAATAGGAGGATACTGGAGAAAGTCTAGCGTAGACCAAGTTCTGCCAAT
TCCCCAGTAGGGAAGTGGTCCCACAGCCACAAACCATTTTCACCCCTCCATCCACTTAAGCCTGTGATTC
ATGAATGATATTAATAGAAACCAACCAGGCATGTCCATGCCTACAGTGCTATGTCCAGTAACACATGTCT
CCTACAGTGGTTGTTTTAGAATAACCATAACCCAAGAATGAAGCCCACTCATCAGTGCCAAATCACTTTC
ACTAACATGGCTGTTGGTGGCACTGGAAAAGGCAGCTGGAACCTAGGCTGTGCCTAATCTGGTCCTCACT
GTAATTGATCTGTTTCTTCCACAGGGGAAACTGAGGAATGTGACTAGTTTCAGATGTGTATCTCTCAGCT
CTCATGTTGATACCTTTGTTAGTCTGTGTCTGAGATGGCCCAGATGCCCTGGGGAATCTGGCTTGGGACA
GGAGAGATGCTTTTCATCCTAATTCACCATGGTTCCCCCAAGTTAAGACAACATAGTTTGCCTGTTCATT
TGATGCTGTCCTGGACAGTCTGCTGGCTAAGAGAGGAGCAGCACCTGTTTCTCTGCATCCAGCAAGGTCT
ATGCTCAAACCCCTTCCTCCCCCAGACCTCCTTCTCCCATTTTCTATGAGCACAATGAATCTTTAAAGAA
TTTTAATGCCCCCAAAATGAGGGAAACCATGTGGTATTTGTCCATTTTGCTTGGGATGGCCCGCCCTTCT
CTATTTAAAAGATCAGATACCAAAGAGACCCACACAGCCATATCTCTAGCCAGAAGCTCAGGAAAATACT
CAAATTTAAGAGAACCTTGAAATCCTGCTATGCACCCTGTTTCCTGCTGTCACCCAACACATGAAGAAAC
ACACACACACACACACACACACACACACACACACACACAAACACACACACACAGAATCTGGCTGGCCCTT
TCTTCTTCTAGACTACAAATTGTAGGTAATAATTTCTGCTTTACATGTTCTCAAGGATCCCTGTGCCATG
TTCTATCTGACCACTGAAATGACTTGATGCCTTAGAAAAAATGACTTGCCAGAGCTCTGGTTCTAGGTGC
GGGGGACAGAGAGTAGGCACAGTGGCCAACCTCACTGTCCCCAATACTATCTGCTTTGGTCCTAGTCTCC
TTTTCCAAAGTGAGACAGTCTGGTGTCACTCCTCTCCTGGCAACCCATGCCCACAACTGCACCTCTGAAA
GTCTTTCTCTTCCTACTAGGAAAGGACTTCTTGGTATTTGGAGGGCTGAGGAAGGGAAATCATTGCAAGC
ATGAGGCCAGCCTAGGCTATACAGTGAGACACCTCTTAAAATGGGGAATGGAGGAATAAGGGGAAGGGAA
AAGGAGCAGAAGGAAGCAGAGGGGTAAGGAGGGATAAAGGGATGGGGTGGTGTAAACATCTATCTCCAAT
GCTCACCACCACAGCTATAGCTTTTATAAACTCTATGAAGAGTCCCAATGTAAGGGTGCCCAGTTATTCC
CAGAACACACACACACACACACACATACACACACACACAAACACACACACACACACACATACACAGACAC
ACACACAGACACACACACAGAGTCATCTCAAGCAAAGCCTCCGTCCAAAGATAGAGCACACACCTTAGGC
TCAGAGCCTCTCGGTGAATGGCAGTCAGCCTGAGCATTTGGACACCATAGGACTCAAAGGCAACACATCA
GAGGACACCTGCACATCATGCTTATTGTGGCACCATTCTCAGTAGCCAAGATGTGGAATAAGCCTGAGCA
TCCATCAATAGACCATTGAATAAGTCCTGGTACACATACACAATGAAATTTGTTCGAGCCACAAAAGGGA
TGGAATTAAGTCTTTGGTAGGAAAACTGGAGACCACCGCATTAAGCAAAATCAACCAGACACCGAGAAAC
AAATAGTGTAATTTTTGTCTGGTTTGTGAGTCCTGTAATTCTTTACAGAATCTTTATGGGTTCTTAACGG
ATCAAAAAAACAACAAACAAACAAACAAACAAACAAACAAAAAACAAAAACAAAAACAAAAACAAAACCC
AACTATGTCCCTATGTCACGAAGGCAACAAAGGCCTAGAGAAGGAAGGAGACTAGGCAGGGGGTGGGGGA
TGGGGTGAGTAGAAAGGTCGGATAGGGTAAAGCACATGACATGGTTAAAGGAAGTTGTCTTGATGCAACC
CAGCACTGTAGATAATGAATAGTCACTGATATAAAAAAAATTGAAGAAGGAAAAAGAATAAGAAAAGGTT
ACAATTTCAGCATCAGAGACACTGATGAGGCTGAGGACCGCCACCTACATTCCAAATGCACCAAGAGTCA
TGGGCCCCTGGCCTGAGATGGCTTAGGTATCATTCCTTTGGAATTTCCAAACACTCGCTCAGTCAAATAT
GAGCATTCAACATACACTACAGAGACCAGGGAGACGGTTCCACAAATAAAGCACTTTCCAACGAAGCACA
GAGACCTAGCTACAACTCCACTCCCCTGGAAACCCACATAAATGGGGGAGAGGCTAAAGGAGGTGGGTGT
GGAGGTTGCCTATAATTAAAGCCTGGGAAGGCAGAGTTAGGGATTTCAGAGAGGAAAGTGGCAAGCAGAA
CTGGTCATATCAATCAGTCTGATTTTGACTGAAAGACCTTGCTGCGGAGAATCTGATAGGAAAGCAATTA
AAATCTATGACATCATATCACACATACACACATGTCTGCACAATACACATTCAAACATATGAGTACACAT
ACATATCTCTCACACATACAGGGAAAGAAAGAAAGAAAGAGAGAGAGAGAGAAAAAAGATAGAAAGAAAG
AAAGGAAGAAAGAAAGGAAGAAAGAAATGGATAGATACAATACATAAGTAGAAACTGCAATTATGCTCCA
TTTATCTGTTTTTGATGTAAAAAGAAAGGGGTTGGTCGAAATGACCTGTTTTTTTCTTTAACTAGCGCTG
AAGAACAAATCCAAGACCTTGTGCAGATAAACGCTCTTCCTGTAGCCCTATTAGGCGCTCACTGACCTAC
CAAAGGGCAGGTGGCCCTCCCAAATTGGAGGGATATTGATGTGCCCAGGTCAGAGGTGGATGCAGGTCTC
ACAGGTGAGTACTCATGGAGATATCTTCCCACTGACTGGCGCTAGAGGGCACACGTTGCCCGAGACCCTC
TGTGTGTTCTTCAATCTCAGATAGTCCAGGCAGAGCTCTCCAAACCACCACCCCCAACCCAACCTAAACC
CGGAAGTGGGGACTGAGCCTGAAGCAGCCTTGCAACTGTCAAGATGGAGGGACCCTGCCTGCTCCCTCTC
CCACCACCCCAGGGCTGGTGGGAGGGACTGGAGGAAGGTTTTCCTTGTGCACCCTAGAAGAGACCTCAAC
TCATACAGAATTTGTTCTCCGTGCACAGTGGAAGTCAAGTCTTAGATATCTTGATGGCCACTCCTGCTTT
GGGATCAATGGTTGGGGGTGGAGATTTGCAGCAGTGTCTCTGAGGATGTCTTAAAGAGTCAGACATACCG
AAAGTGAATCTCTCTCTGCCCTGCCCTTTGCTGTGTGGATGTGAACAAAGATATCTCTGAACTTCAGTTT
CTTCTAGCTTGGAGAAAGGATTAGTACCTCTTAACTGTAGGCTTGAGACAAAGACTGTATATCATCCTAT
ACCTGCAGGTGGCTCAGAGATCACCTGTAGAGACATGAGCCTCCAGCCACCCATGCGCAGCTCCAGTTTG
GATTTTTCTCCTCAGGAAAAGAAATGCTGACTTTTCATTGATCCACCTAATGGCTTTGTGTGGCTAATCA
GCCTGAACTCCATCCTATTGTTTGTCTGCAGTTAGATTTAACTGTTGATCTAATTACCCAGGTCTAGAAT
TAGACTCTCACCCAGAGCTGGAAGAACTGCTTCAACCATCTCCTCCTTCTAAAGGAAACCTTTCTGAGAC
TGAGAGCGTCCTCCCTGAAGCCTCAAAGTTGCCTTGAGCTAAAATGGCAGGTAGCAAAGGAAATCTTATT
TTCCCCCCAAGCCCTAACTAATTACGGGATGTCATCACAGCCCAATTAGTATTTACCCAACAATGTGCTG
ATTCCTGATCCAGCCAAAAGCTTAACTGCCATTTAAATGGAGCTCGATATTTAAACCTTAATTTCATTAC
CTGCTGGTTATAATCTTACAATTAGAAATCCAAAATATCACTCTGAATACATTTGCATATGTAAAAGGAT
CTGTCCTCATTGTTTTTCCACGGCACACATAGCTGGTTGTTTGACTTTTAAACCAGAGCTGAATATCCTT
TTATGGAGAAATAAATAACGGAATTTTTCCCTGCACCGAAGCCTGCTTGGAGAAGGGGAGAAATACATCC
ACATCATAAAAGGGCATCTGGGCAAGCACAAGCGCCATGCCTGTCACATGTGAGATATGAGCCGCCTCTA
TGTTGTTTACTGATGCTCTCACATTTCTGCTAACAAGTCAGTCGATACAACAAAAGCCACTTCAGATTTC
CCAGACATTCAACACTAATTGTCACAGAAGGGGCAGTGGAGACTGTCAGCCTCTGCAGAACTCTCAGGCT
GCCATTGCGTCGATGCCTATATCCTGGCTGTTATATCTCTAAGGCACAACGTTCTCTCAGAGGAATAGAG
GGTTTGCGGGCTTATCAGCACACATGTGTGCACATGCGCAGAAAAGAACCATCTGGGCAGCTGGGAGTCC
TGCACCAGTGGAAGGGGAAGTCTCTTGTCCTGCCAAGACTGAACTCCTCAGTGAATGGGATTGTTGGGAA
AGGGACAGAATGTGGGGGTGGATCAGGAGAGGAACACCCCTATAGAAGGGGAGTGGGAGGTACTAGGGAG
ATGTGAGCCTGGAAACCAGGAAAGGGAATGACATTTGAAATGTAAATAAAAAATACCCAATTTAATAAAT
ATGGAATAAAAAAAGACACTCCTTCTGGAAGAGGAGAATGTATGATTTCTTTTCCGGATCTGTGGGAAGA
CTTTGGACACCTCGGCAAATTTTTAATGGCCTATAGATCTTTGGAAACAATTGGGTAGTTTCAGAAACTC
CTGGAAAAGTGGACGATCCAAGATCTCTATGGCAAGAGAGGAAGGTTTATGTGAGCTTGGAATGTGTGGG
GAAATTACCTGTTCATGTTTGTCAGTAGAAGAGTCAGGAGAAGGTGGGCCAGGCACAGTGTGATCTTCTT
TGAATCTTTCACTGTTCTCTCCAGTACTGTGTTTTGTAGATGTTGCAGGCACTCTGGCTACCAACTCGTC
AAAGTCCAAATGTTCTTCAAACCCAGTAGACATAACCCGACTTTTTTTTTTCACCTTCCCAAGAATGGGG
ACTAAAGATGAGGCCACTCTTTTTCTAGTAGCAAGATGTAAGCAGATGTTCTGGTATCCCTGGTCCTCAG
CTTCGAGATGGATTAAAAAAATTAAAACACTTGTTTTATGTGTTCCCACCACACCTTGTATTTACAATAT
GTGTCAAAGAATCCAGACTCACCACTAGTTAAATACTTCTTTAGTTGTATTAATACGCATCCCGAGGAAT
CTTATATTTCCTATTACTCCTTCTCATGTGCTGTAGCTTGCTGTCTATTTTATATTTACTTCAGATGTGA
AAATATATTTCTATTATTTCATGTTACAGAGCAATCATGACTGAAAATATAAATTTTAGTCCTGTTTTAA
TTACTCTGTTCCTCATTCACTGAGTTCTGTGTATAGATATGAATTTCTGACTCATTATTTCGTCTCCTTA
AATGATTCTTCTGTAACATTCTTTTTCAAAGGCTACTTTTAAATTTTTAATTATCTCTGTGTGTGTCCGT
GTATGTGTGTGTGTGTGTGTGTGTGTGTGTATACACATATGAGCACGATGTCCAAGAAAGCCAGTAGGGG
GCATAGATCCCCTGGAGCTGAAATAACAAGTGGCTGTGGGTCACAGAACATGGGAGCCTTAATTCAAACT
CAGATATTCTGTAAAAGCAGTTTACATTTTTAATTACTATGTCGTCTCTGTGGCACCCTTTTAACATTTC
TTCAATTTTTCCAGTTGGTTAGCAATTCCATTAGATGTTGTCTGGGAAAAAAACAAAATTTTTAAAAGTT
TTATCTTTAATAGGCACTTTTTTTCTTCTGAGCACAGAATTTGAACTTATTTATTTCGGAAGTGAACTTG
TGCCACCCTGCCTGTTTTGCAGTGGGCATGATTTCCAGTCTAACCACAACTGTACCTTCTGTTTTTATTC
TCTGTTCTTTTCCTTTTTTTATATTTTTCTTTCAAGATTTTCCCACTACCAAGTTTTTAAATAAATAAAT
ATATATTCATATTAATTATGTATCTCTCTCAGCTCAGCTTTTAACTCTCATGAGCCCTGAAGGCCGTGTC
TGGCTGCTCTCTGTGTTCAGCACCTAGGACAGCTCCCGGGCCTCAGCTACATTAAGTGTTTGTTAAACAA
AGGGGCTTTTACTCTTATTTTACAGATGAGATGACTCAGGTAGAGAAAGGCTATGGTAACGGAACACACT
GGGATTCCTAACGTGGTTTCTGAGAGAATTAATGAGTTGAAGACAGAACAGGAGAGCCTAGGTTTCTTAG
GGTTGTTCATATAAGGTCTTAGCCACAGAGGAGGAAATGTAACACGTTCAGTATGGCGAGAACAGCTCAG
ATTTAGGTTACTACAACTCACTGTGGATCCACTCACATCAGACCCACCAAGGATGTGTGGCTTGCCTGGA
AGAGTCGTAAGACAATTGTACATTGAATCCTATTCTGACATGCAAGCATAAATGTTGAGGACAAATAATC
TTTCTATGATTATTGCTATAAAATTTTATTTTTCTTGTGTTTATTATATTATTTATGCGTTCTGAACTCT
CCTGCATACTATAGAGTAAATACATTTAGTGTGCATGAGAACTCCACATAAGAGGCTACAAAAATACCTT
AGCTGTTAAAGGCTTGTGACCCAACCAAAATGTCAACGAAACTGAAATTAGTCAATGTATAATAGGTGTT
TGTATTGAAATAGACACATATTAGCTCTTTGTAATTCTCTACATCATATCAGGTCTAATTATAATGATAC
TGAATCCATCCAATTACAAAATGCAGCATTAGAGCTAATACCTTATTTGAATAATTTAACATGTGTTTTG
GTTTCATCTTCATATTTTATACCAAGTAAGCATAGTTAGTGCTCTCCTATAATCAAATAGCCACACCATC
TGCAGTAATATGGTATATTAGTAAAATATCAAAATCGGTTACTTTAGTTCATTTACTTCGGAGAGATCTA
ATCTCAGCAGAAATGCTGAAATGAAATATAAATTAAATAAACTCACTGAATAAAATATAAATCTTTATAA
AAGATAAATGATATAGTAAAATATGTTATAAAACACAGAAATAAATCCCAAAATTCAAACTCAGATTACC
CACACCAAACACCCAAGTCACTGAAAATAAAGACCATGGACCCATTATATAAGCAAGTACCTGTGAGCAC
ATGCTTGACAACACTGTAAGTTCTTTCTCTCCCTTTACATTAAGGGAGCAGAGGTAATGGTTTCCCCTAA
GTTCTCAGAATTATCCATGCTTCTGGATAAGGTGCAACGAAAAATCTAGAATGCCTGTTTTTGGAAGATG
AGGCTTTTTTTCTTATTAGCATCATTAATATGTCATAATCAATGAAATTCTAGATGCCTAGTGAATATGT
GTTATATAAATAAATGATGAAGAAGATTCAATTTAAAATTATATTATGTTTATTAGAAGAATTTTTACAC
TCAATTTCATAATCCATTTTATATAATACAGACTCTTTCATTCTTCTCCACAGATTCCAGTCAGGATGTA
TCTTAACACACCACACTTATTCAAGTGTATTTTGTATCTATTTGTATCCACCTCCCCATGACAACCCCCT
CAATAGATGTTTCATATACAGAAAATGCCTATCCTGATATTTCCATTTATTAGGATGATACTATCAAGAA
GATACAAGCTTCCTGTTTCTGGCTGCGTCCAGAGATGACATAGTATATGTCACTGTACACAAATTCGGTG
TGGGAAAAAGCTGGACTCCTAGAATCATGGACAATTCTGAGAACTTAGGCGAAACCATTACCTCTGCTCA
CATTCCTGTGCAGAGAGGAAACTGCTTAGAGCACTATGGATACAGGAACCTAGGAAGAGTAAGGGAGGGG
ATCCTTCCAGTATCTACCTGTGTCCAGAGATTAAAGCCAGTGGCCAGGAAAAGTAACATAACTGAGAACA
CAGGAGCATGGGAAACTGTTCCATTTTTCTTCAGAGACTTGAAGTTCCTGTCATACACAACTTTCACTTG
CTTGTTTAGAGTCAATCTGAGCTATTTATTTTTTTTGTGACTATTTTGAAGGTTGTCATTTCCTTAATTT
CTCCTCAAACTGTTTATCATTGAAGTAGAATGCTGTTAATTTGTTTGAGTTAAGTTTACATCCAACCACT
TTGCTGAAGTTGTTTATCAGCTGAAGGAGTTCTCTGGTGGAATTTTTGGGGTCACTAAAATATACAATCA
CATCATCTAAAATCGTGATATTTTAACTTCTTGCTTTCTAAATATTTCCGTTTTGCCTCGTGTTTTTGTC
TAATTTTTGTGGATAATACTTCCAGTACTATATTGATGGAGTAAGTAGAGATTAGGCAACCTTTTCTAGT
TCATGATTTTTGTGGTATTGCTTCAAGTTTCTCTCCAGTAAGTTTGATGTTGGCAACTTTTTTTTTGTAA
TATTGCTTTTACTATGTTTAAGTATGGGCGTTGAATTCCTAAAATTTTCCAAGACTTCTAACATGAAGAA
ATATTGATTTGTTTTTTAAATTTTTTATCAGCATCTAAAAAGATGATCATTTGCCCCCCCCCACCAGAGT
TTATTTACATAATTGATTCTTCTATATGCTGACATCCAGTTGAACCATAATTTCTTGAAAATTCTGTCTC
TTTTCCATTTCATAGTATTAGCACCTTTGAAAAGACAAAGTGACCATAGGTGTGTGCATTCATTTCTGGA
TCTTCAGGCTAGGATATCTGGTGAAATTTTCAATTACCATGGATGGAGAAACCAAGACATTCCATGACAA
AGCCAAATGTACACAGTATCTTTCCACAAATCCAACCCTACAAATGATAGTAGATGGAAACTTCCAACAC
AAGGAGGGAAATACACCTTAGCAAAAAGTAGGGAATTAATCTTTCAACAAACCCAAAAGATGATAGCCAC
ACAATTGTAATTACATTTCTAACAAAAAAACAGGAAGCAACAGTCCATTTCATTTAATATCTTGTATCAT
CAATGGACACAATTCCCCAAATAAAAAGAAATAAACTAAGAGACTGAAAACATAAAGAGGATCCAAGATT
TTGCTGCATACAGGAAATACACCTTAGAGACAAAGACAGAATATCTCAGGGTAAAAGGGTGGAGAAAAAT
TCTAAGCAAATGTTCCCAAGAAACAAGCTGTAGTATCCTTTATAATATTGAACAACATTGACTTTCAACA
AAAAGTTATCAAAAATGATAAGGAAGTGTTGGGAGCAACTATAAATGGCACTGACATCTAGTGGTCGTTT
GTGGCATTACCACCATTAAGCTGGGTTTTTAGCTTTCTTCTGGCATTTTACTAGGCCACAGTTGATAAGC
ATGTTAATAAGATATCTCTCACTCCACCAATCCCCAGAGGACAAGTTTACAGCAACTGTCTGTTTGGTAC
TTAAGGCGAGTGCCTTTGTTCTCCGGGATCACTCGCATCATCAATGAGGTGTTCCTGCAATAAAGGCTGT
TAGAGAAGGATCCAAGGGTGTCGCGTCTTCCTTGCTGGTCGAGGTGGGCACTTCCACTGGTGGCCCTTAC
GGGGACCCGTGAAAATTATCTTTTCTCGTCTGGATCCAGAACTTTTTCAGCCTCAGGACTTTCGACGTCG
GTAAGTTTTCCCAGAAGGGGCAATTAGTTGCCGGAGTTGGGACATAAGGCTCCCGAAATTGGGATGGTAA
AGCTCCAGGACAAGGGATTATAAAATTTCCCTAATAGGACAATAAGGTTCTCTAGAGAAGCAGAGGCAAT
GATAGCCTTGGTTTAGAGGCAAAGGTGTTTGTGGAGCACGGCAATGATGTCTTTCCCATTTGTTCCTTTG
TGGGTTGGACTAGCACTCTTGCCTTATACTCTCTTTGTGTTGTGGTGTTGCTACTGTCTGAATTGCCACC
GTCCAGGGCACGAATGCTTTTGTTGGGAAGAGTCCACTGATGAGCCACAAGATCGTGTGTAAATAAACAT
GCCAGCTTGCCAGCTCACTTTGCTCATAAATTGATCATAAATAAGGTCGCAAAAGCATGGGAACCTCACA
CTCAACCCCGTTTCTGTCAGCTCTTCAGGAGCTTCTTGGTCAGCATAAGCTTAAAATTGAAAACAAAGGC
CTGTTACGTTTTCTTGATGAATGTAACCGCTGTGCTCTGTGGTTTATAGTGTCAGGGTCTCTCACTTTGA
GAGCGTGGGACAAGTTAGGGAAAGATCTGGATAAGGAAACTATAGAGGGCAAGCTTAATCCAGGGACAAA
GCCACTTTGGCGTATGGTCCGTGTCTGCTTAGAAGATAAACGATGTGAAGAAGCTATTAGGACAGGTTGG
AAAATCCTTACAGCACAACAAGAGAGTATGTGAGAAGGAGAGAAAGTTTTGAAGGAAGGCAAGAAAAGAA
AAGGAGGAAAAGAGGTAAAAGAAAAGCCAGAAAAGATCAAGGAGAGGATAGGCAAAGGCGGGAATAATAA
TCAGGACCTAGGAAAAAAATATATCTCTCATTAAAGACATTTACCTTGGAGATGTATAGTGACTCAGAGT
TTAGTGATAATGACTTAGTTGACCTTGAAGAAGAAGCTGCTCGTTATGAGAAAGAGATTTATCATCCTGA
CTGGCCACACGCCTATGCTATACTGAAACAAGCCAAGGACTTAGATAAGAAAGCAATTATGCCAACAGCA
CCTCCTGCACCACCTTATAACTTTCAAGGTAAAACAATGGTGAAGTATTCAGGAAGTACTTCTTTTTGCC
AAGAACTATGGAAAGAGTTATGATTGACTTTTTCAGTTTTTTTGGATGTAAATGGGCAGCAACGTCATGA
ACCTGTTAACTTTAAGACAATAAAAAAATTAGCAGAGTCAGTCAAAACCTGTGGAGTCAGCACAGCCTTT
GTTATGGCTCTAATTGAGGCTCTTGGCAGATACTGTCTTACCCCTGGAGACTGGGGGACTTTAGCCAGAG
CTTGTCTCCCTCCGGGTCAATATTTGGACTGGAAATCTTTTCTTTATGAAAATGCTAATGCTCAGGCTGC
CATCAATTTGGCTTCAGGAGCCGACCCTCAGAGACAATGGGACGCTGACATGTTATTGGGAATAGGCAGA
TTTGCTCTGGACCAGACTGGTTATCCAGATCAGGTCTATACCCAGATTAATGATATGGCAATTAAAGCCT
AGAAAGCATTGCCTAATAGAGGTGCAGTCTCCGGGAACCTTACCAAGGTTCTGCAATGACCCACTAAGCC
ATTTTCAGACTTTGTAGCCAGCATGGTGGAGTCCACTACTAAGATCTTCAGAGATCCCAATACAGCTATG
CCTCTTATCAAACAGCTAGTGTATGAACAATGTACAAAAGAATGTAGGTCTGCTATAACGCCATACAAAC
ATAAAGGTTTGGGAGTTTGAATGAAGGTCTGCAGAGAGATAGGAGGGCCATTGACTAATGTTGGCCTAGC
TGCAGCAATGATGCAATTATAAAAGAAGGTTCCTGCAGGTACTTGTTTCAAATGTGGCCGCAAAGGGCAT
TACAGAATTCAATGCCCTGAAAGAAATAGGGAACAGAGTAATAACAGACCTCCACAACCTAATTTGTTCC
CTCTATGTAAAAAAAGGGAACCACTGGGCAAATGAATGTCGATCTGTGAAGGACTTGGATGGCTGACCTC
TAGTGGCAGGATATGGTGGTGCACGGCCAAAAACGGACGATGGGGCCCAAGTCCCCAGAGCCCTCAAATA
TATGGGGCTCTACAGGACGACAGGCAGGGACAGGACAAACAGAGGCCTTGGCCTTCTCTTCATCACCCAT
AGGACCGAGGAGAGCCACTAAGGGCTCACCAGGACTGGACCTCAACTCCACCACCAGACCCCTCAAATGG
GAGTACATCCTATAGATACAGAGTTTAAAGGACCTCTCCCTAAAGATACAGTTGGACTGTTGTTGGGATG
CTCTTCTTCTGCCCTGAAATGTTTACATATTTTACCTGGAGTAATTGACCTTGATTATTTAGGCACAGTA
AAAGTCCTGGTAGCCTCTCCCCAGGGAATTTCTGCTATTTCCCCTGGAGACAGAATAGCCCAGCTGCTGC
TTCTTCCCAGCTTGTATAGACTTTTTCTGCTGATAATAGAATCAGAGGAGACAGGGGCTTGGGATCTACA
GGCTCCCGATTTGCTTTTATCTCATTAGAACTGGGCGATCATCCAATATTAACCTTTATGTGGAGGGACG
TTCTTTCCTTGGTTTGTTAGACACTGAAGCAGATCGTAGTATTATCTCCGTTCATGACTGGCCATCCAGG
TGGCCTACACAAAAATCATCTGAGGCTCTAGGTGGCCTAGGGTACAAAATGGCTCCTTTAATTAGCTCCA
AGGAATTGACATGGAAAGTTTACTCCCTCTATTATAGATTTCCTGTGACACTGTGGGGCAGAGATGTCTT
AATAAATCTAGACATGAGACTGACTAATGATTACTCCCAACAGGCCAAAGACATGATGATCAAAATGGGC
TACATGCCCAGAAAAGATCTAAGAAAAAATTTACAAGAATGAGTTGACCAAGTGCTACTGGATTCTAAAA
GAGACAGGACAGGTCTGGGTTTTTTTCTAGGGGCCATTGAGGGAGGCATACCCATTACATGGAAAACGGA
GGAACATGTGTGGATTCCTCAATGGCCTTTATCCTCAGAAAAATTAACTGCTGTTGCTGAATTAGTGTCT
GAACAGCTTGAATTGGGACATATACAGCCATCCACATTTCCCTGGAACACACCTATATTTGCCATTAAGA
AAAAAATGAGAAAAGTGGCAATTATGACATGATTTAAGAGCTATCAATTCTCAGATGCAAATAATGGGTC
CCATACAGAGAGGTTTACCATTCCTCTCTAGTATTCCTGATGATTGGCCTATTATTATTATTGACATTAA
AGATTGCTTTTTTTTCCATCCCTCTTGCCCCACAAGATAGCGTGTGGTTTGCATTTACTTTACCCTCTAT
GAACAATGAAGAACCTGATAAACGCTTTAAGTGGGTGGTCCCCCTCAAGGTATGGCTAATAGCCCTACTG
TGTGTCAGCTGTATGTAAGCAAAGCCCTACAGCCTGTACGTGATAAATTACAAAAATTGAAAATAATACA
TTTTATAGATGATATATTGCTTTCTGCTAAAGATGTAGCACCCTAGAAACGGCCTATGCAAAAGTGATAA
AGGTGCTTGAAAATAATCAATTGTTTATAGCATCAGAAAAGGTTCAAATGGGCAAAAAGGGACAGTATTT
GGGAACAAAAATTTCTCCTCATAATGTTTCCCCTCAGAAAATTGACTTACGAAATGATCATTTAAAAACA
TTAAATGATTTTCAAAAGTTACTGGGAAGTATAAATTGGATTCGACCCTATATTAACATGCCTAATGTAG
ATTTACAACCACACTATGAGACTCTGAAAGGGGATTCTCAGCTTACTTCACCCCGTGCTTTAATGGAGGA
AGCACGATTATCCTTTAGGAAAGTAGAGGAAGGACTGGAAAAAGCAATTCTAAAAAGGTATAAGGAAAAG
GAGGATCTTTTTAGTGTATACTGAGAACTTTTTGTCAGCCTACAGGAGTGCTATGACAACAGGGACCACT
TGTGTGGATTTATCCTCATATTTCTCCTAATAAGACCCCTGAATATCCTCCTTCTGCTGTTGCACAGCTT
GCTATGTAAGGTGTTACATCTTGTCTTTAGCATTTTGGTATTTGACACAAGAAGAATATTATACCACATA
CTGCAACTCAGGTAGAAACATTGAGTGCCTTGATAGATGATTGGGCCATATTACGCTGTAGTTTTGATGG
AGAATTTGAGAATCATTATCCTAAAGATCCTTTGTTACCATTTTTTACTGAACATCCAGTGATCTTCCCC
AAGGTCACTACCTCAGAGCCTTTGTCTGGAGCATTAGTTATACAGATGGCTCCAAAACAGGTGTAGGTGC
CAATATGGTTAATTCTCAAGAACCAGTATTAATTCAATACAGTCCAGGCACCCCCCAAATTACAGAATGT
AAAATTGTGTTGGAAGTTTTTAGAAGATTTCATGATTCTTTTAATTTGATTTCTGATTCTGCTTATGTAG
TTAATGCTGTGCACACACTTGAAATTACAGGGCCAATTAGGTCAACTAGTACTGTATGTCAGATTCTTTT
AGAATTACAAAAATTGATTTGGTTCTGAAAAAATAAGTTTTTCATACAACATATTCGAGCTCATACTAAT
TTACCTGGTCCCATGGCCAGTAATAACGCTCTGGTGGATGCTAGTACTCATAGAGAATTTATTTTTCATG
CAGCTCCAGTTGATCTGCTAGAGAATTTCATCAAAAGTTTCATGTTCCTGCTTTCACGCTTCAACAAAAA
TTTAATATCTCTAGAGCTGCAGCTCGTGATGTGGTGTTACGTTGCCAGAATTGTGTTTAGGTTCACCGCC
CTCCTCAGGTGGGAATTAACCCTCATTGTTCGATTCCACTAAAACTCTGGCAGATGGATGTCACACACAT
ATCTCAATTTGGAATATGAAATACGCGCATGTTTCTGTTGATACCTGTTCCGACATTATACATGCCACAC
TGATGACTGGTGAAAAGCCTCATAATGCCATTAGTCATTGCTTGGAGGCATGGGCTGCCTGGGGAAAGCT
GACAGTCTCAAGACAGACAACGAGCCTGCCTACACTGCAAAGTCTTTTCAGGCATTTTGCCAAAAAATGC
AGGTCAAACATACTACAGGATTGCCATACAATCCCCAAGGCCAAGGAATTGTGGAAAGAGCACATTGTAC
TTTAAAACAGCTCTTACAAAAACAGAAAGGAGGAATTGCCTATGGCAGAACACCAAGAGAACAGTTGTCT
TTAGCTCTTTTTACTCTAATTTTTTTAATTATGGATGCGCATGGCCGCTCTGCTGCAGATCGCCATGCTG
CTACTAGACCTATGACTAATGCAGACGTAAAGTGGAAGGATGTCTTAACTAGTGAATGGTGAGTCCCAGA
TACCATAATTTCGAGATCTAGGGGAGCTATTTGTGTTTTTCCACAGAATCAAGACAATCCAATCTGGGTG
CCTCAATATTTGACTCACAAACTGCCTCCTGCTATTCATGAAGATGAGACTACGAACACTATGACTAGTA
CTGGAAATGATGATCCAGGTTGATTCACACACGCTGTGGGCTATTGCCAGATCCTGTCCAGTACATATCC
CAGATTATAGCAATTCTACTGTCTTGCCAACCTTTTTCTCCACATCCTGTTTACGTGATGTTCCTTGCAT
AGTGCCTAATGGAGAATAGCCCCAACGATATACAGCCACTAATCTTTCATTGTTACATACATTATGTTTC
ACTCTTAAAAACTCCTCCAAGGCTTGTGTATGACTGTGAAGGACAACATTGGCTAATTGGTTAGATTGTG
TAAGCAATAGGGTTATGGGCACTGACACCATCCTGGCTGCTCTGTGTAAAATTACCCAAGGAGTCTCTTC
AGGCAGTGGAGATATGTCAATCAGTAATTCTGCTAAATTGAAGATTACAACCTTGATTGTGATGCATATG
GTAGTTTTCCATCACTTCCCGGGCAAGGCATTCACACACTGATTAACTCTACCTGTGGTAGAATCCTACC
TACCTGCCCCCCATATCAATCCTTTCCACCTAAATTTACTCCTTGTCAAAGTCCATTCCATAGATCAAAA
CAATTCCTACCAGGATTTGAATTTTCCCCTCCTCTTGGCAATGCCCAATATGATGGGGAGAAAAATAAGC
CTGGCAAACATAATTTTTGGCCCTGGTATCAATGGGTATTATCAAATGAGCAGGGAGCATACACATCTCT
AACTCCTTTTGCTCAATTGTTAGGTGAAGATTTTGCATTGTATAATATTTCAGCCACTAGAACCAATAAC
AAAACAAGTTTAGTAGATATAAAGACTAATAGTCTATTAGCAAATGATACTGCCGTTGGCACTTCAGTAT
GTGTTAGACCTCCTTTCTTCTTTCTGATAAGCACTAATGCAAGTGATAATGCTTTAAATTGCAATAACTC
TAATGTTGTTTGTTATTTAGCTGAATGCTGGGATGGCACCAATGATACCGCAGTGATAGTTAAGATTCCT
TCCTTTGTGCCATCTCTGTAGTACCAAATCCAGATAATTTTCCCATACTTCATTTACTAAGAACCAAAAG
GGATTTTAGTATTACGGCAGCCATAATTTCAGCCACGTACTATCAGCCGCTGCAGCAACAACAGCCGTGA
TTGCTATGACTAATCAAATACAGACGGCTGAGACTATCAATCAGATTGTGGAAAGATCCGCAGTGGCATT
AGAGATACAAGAAGAATTTAATGCCCACTTGGGATCTGGATTTCTATTAGCTAACCAAGGAATAGATTTG
CTTCAGGAACAAATTGAGGCATTGTATCATATGACACAGCTGTCCTGCGTTTCCTCTCTTACAGGCTTAT
GTGTTACTGCTTTGCAAGCTAACCTCTCTCAATTTTCTCAACAGAGCAAAGAAATCTCAAATTATCTGAA
AGGAAACTGGTCCATGAAAGCAGAGCAAGTATTGAGACAGTTGCTGATGCAGATTGCTGTCCTTAACAAC
ACTAGAATGGAACCCATCACGTTTGGAGATTTCACCTCATGGATTACTAATGCTTTCTCATTTTTCAAGG
AATAGGCTGGCATGTTTGCCTGGGGGGCCTTTGTCCTCTTGGGATGTGAAATATGTCTATGGCTTTTTTG
CCGTTTACAATGAGAGCATGCCAGACACAAAGCGATTGTTTACCAGGCTATGGCTGCCATTGAAATCAGT
GCTTCTCCCAGTGTATGGCTGGCCTCTCTGAAAGATTGAGAGTTCGCCCTAGATCCTATTTTGTCACTGT
CAGTGAAGTCATTGTATCCAGAGACGGGCAACTTTCCTCGGACCAACCTAAGACAGGAGCCCGGTGGCGA
TAGTGTCATTCCTGTGACGGATAAGGCCGAGTTTTAGAGAGGAACTAACCTAAGACAGGAGCAATGACAT
GTATTGACGTGACACCCTGATCTAGACCAGTCATAGACAGAGTTGGCTATGCCCCGTTTGAACATTTGGG
CTGGCCCAATGCCCCTCTGCTCAGTTTCTCCCCTAATATTAAACACAAAAGTATAGCCCAGAAAGGTGTC
TTGTACATCAGTCATCTCTAGTCATTGAGGTACAGTCCTAACTGCAAGAGTGGATCACCATGGCCAAGCT
GGGCACTCTGTGATGCACGTCTGATCTCTCTCAGACCACTACCTCCACATGATGGACTCATTTTAATAAA
ACAAAAAAGAGGGAGATGTTGGGAGCAACTATAAAATGGCACTGACATCTAGTGGTCGTTTGTGGTATTA
CCACCATTAAGCCGTGTCTTTAGCTTTCTTCTGGCATTTTACTAGGCCACAGTTGATAAGCATGTTAATA
AGATATCTCTCACTCCACCAATCCCCAGAGGACATGTTTACTGCCACTGTTTGGTACTTAAGGTGAGTGC
CTTTGTTCTCCGGCGTCCCCCACATCATCAATGAGGTGTTCCTGAAATAAAGGCTGTCAGAGAAGGATCC
ACCGGTGTCGCGTCTTCCTTGCTGGTCGAGATGGGCGCTTCAAGGAAGGGAACCATACTTGTCAAAGAAA
AAATAATACTAAGATGAACTTTCAATTCTGAACAACTGTGTTTCAAATGCAAGGACACCTAAATTCATAA
AAGAAACATAACTATAGCTCAAAGCAAATATTGCACCACAAAGAGTAAATTGTTGGAGACTTCAATTCTG
CACTCTCATCAACGTACAATTTATGGAAACTGAAATTTAACAGATATGGTTAAAATAACAGAAGTTATTT
TAATAATTTAAAAATCCAAATGGATTTAACAGGTATTTAAGTAACATTTTATTCTAAATCAGAAGAATAT
ACCTTTCCTATGCACCTCATTGTAACGTCTCCCCATTTGACCATATAGTCATTCACATAACAGGCCTCAA
TTGATACCAGAATATTGAAGTAATCCAATGCATCCTATCAGATCACTATGGACTAGGGCTGCTCTTCTAT
ATTTTATTATTTTTTGTATTTGTTTAAATTATCGATGATTTATTTATGTAATATTTGTGAAACATCATCT
TTCTTGATAGTTTATCACTATGAAATAAAGACTGGGTTAAACCTAGTGGTAGTTCTTCCATTTTGCCTCT
ACAGTAGCAAGAATGTGTTCTCCATTCCAATCTTGGTTTATATACTACATTTTGAGTTAACTCTTTGTGC
ATACATTGAATTTAATGTTTTCCTCTTTGTTTGAATATATATTTGTATTATCTAACCTTACAAATTTGTA
ATATTATAATGAAATTTTCAATTTCATAATTTCTGACTATAACTTTTGATCTCATTTTGCTAATATTTTT
TCTCCAATTTGAGTGCATTTTTTCTTTGTGAATACTTTTCCCTCTTTATGTATGTTCGTGCCTTTATGGG
ATTTTGTTATTGTTTATCAATGGACAAATGCAATTTATTCATAGCAGTAGCCATATATGAAGAATAATAC
AAGAGTTGAGCAGCTATTTCAATAGGGTGGATTACTTATTAAAAATAAGAATCTCTGAAACAAAGAACAG
TGATGAATTTCACACTAACCTTCCCCAGTGATCCCAGCATGCAATAATGCCAGGTAGTGTGCTGTGCTCA
TGTGGTGGTGGGAAATAATTTATGGAAGAATAAAACCACATACCACAGAATATTTAAAGAATCCCTTTCC
CCCTACACACAGATACATAATGGGATTACAGTGTGGTCAATACAATTAATTGAAGCAGAAGTAAATATTT
GTGTTGCTACAAGAAAGTGATGGCAAGGAAGAATTTCAAACCATGGTCAACTATACAATTGTGAACATTT
GTTCCCAAAATTGTGGGTTGTTCCCCAGGAAAATAATAGCTGGACTGAACCCACCTTTTATCTATACAGA
GTGGGGAACCATGGCCCTAATTGGAATGATGAAGGCAAAAAACAAAAACAATAACAAAAGGGTATATTAA
TAGAAGGAAGCCATTAACGCTAACTACCAAAAACAACTTTACATTCTAACCAGAAAAGGCACCCAAACTA
AAGTCACATTTCAGCACCCTATGTGAAGACAAAAGTGAGTGGGTCATGGTCTTTATCCCTTTCATGTTTT
TCAAGTACTTTACAGAAACAGGAATCTCAGACTGCTTTTCCATGATTTATTAAAGGTTTTTATAGCCCTC
ATGTATTAAAATACCATTTGAAAGTATTGCTAGCTGCTCTCTAGGTTTATTCCAAGTTCACAAACTTCTT
GGGCTAAAGTTCTAAAATGTAACTAGGCCCAACCCTTAGCTGTAAAACTATGAAAAGGCAATAATGACAG
ATATTTTCAAGGCCCAAGGACTATAGTACTATACTATTGAGTACAGTGATCCAAATTAATTCAAATAGCT
CAAGAGAGTAGGAAGATACAGCTAAAAAAAGCTTAGAAAAGTGTAGAAGAATCAACTCCTTCCTCGTGTA
TGCCAGCATTTACGGTTCTGCAGTAAGTCCTAAGAGGCAGTATTCAAGTAGCAATGGGAAGAAAGAAGTC
AGGACAAGACAGGGAGATAAACTAGCATGGTGGGTTTATGTAAGAGAAATTCTTAGAAATGAAAATGTCG
TGTAAAATTAAGAGTTTTTTTTTCATTATTTTCTCATTCCAATCAAAACAGACATCCATGAATAATTCTC
CTCTAAGGCTTCCATAGAACAGGTTAAACAAAAATTAACATAAACTTTTAAAAGTTTGAAAATGAAACAA
AAGAAAAAAAAAAAACATGCGTATGTTTCAGAGCCGGATCACAGGGAAATGAGTTGAATCTGGTCAAGAT
GAAACCTAGAGTGGCAAGCAGGATCTAGAATTAAGAACTGCATGAGAAAGGCAGTGGAGTAGTGACAGGA
ACATGGCCAGGCCTGACAGATAAGGCAGGGCCCTTTTCAGGGGCACACAAAGAGGTATGAAAATATTTCA
AATAAAGCAGGACTTTTCCTTTCTTCTCACCTCAAGTATCCCATCCCCCAAAAAAACCCATTTTGATAAT
AATACAGAAGAGTTATGGTATGTCACTCTCTTCCCATTTGCTTTTAACCCTGTCTCCGAAGTCAGGAATT
ATGAACATTTCTATTTTCCAAGAAGAAAAATTCATCGCTAGGTATATGAATGTCCTGAGGACCAAGTGAC
AAACTGAAATATGTGAGGGCATAGAAGGTGGAGAGTGTCTCATTCCACAGAGCAGAAATGTTATTGCCCA
AGTTAAGAAGGGATAATGCAACCATAACAGGTAAACTAGTTCTCATAACATTAAGCTTATTTACATTATT
CTTAACTCTACTTAGTTCAAATCACTTTCCAGGTCAATCTTCATTTTGAATGATGCTGATCTATCAAGCA
ATGTGTCTGTACCATCTTCTCTTCCTAGTATTGGCTTTCATCATGGGGATAATAGTTGATTGTAGCTGCA
AAGGTGATGTTTTTATTTCTATATATCATTTCCTTTACGTACTATATACATAGTAACATTTAATGAGTGT
CATTTGGAGAAGGTATGGATGATTGATCTAAAATATATGGTTTAAAACTCTATTCAGATTATTCAGAAAA
TATCAGGTATCCATTCTCTGTAAATAATTGTTTCACTCAGATGATAAAGGAACAATAAAATTGTATTCTA
GTCAATATAACTCTCTATAATTTTAATATCTAAAGATACAGAAAATACATTAAGATAATGTAGAATATTA
GATCAGCAGAACTGCATGTTCATTTACTTAAGAATAACCAGAAACATTGAGACATTTCTGGAACATAATA
TAGGAACAAAAACCAAAGCATTGAACAAATAGTGGCAGAAGAACAGGGTCATTTTGTTAAATGTAGCTTA
ACTTCAGATCCACTGTTTTCTTTTATTTAGTAAAAATTCAGTTTAAATACTCTTCTTCAGTGTTTTTCAT
CCTGTCATTGACTCTATTTTCAAAGCTCTATCCCATAATTAGCATGATTATTAAATTTAAATCCAAGAAT
TTTGTGCGTGTCAATCACTTTCTGCATTTCCTTATTTGTGGTTTATTCTGTTCCCATTGGCCATGTTGTG
TTGAAGTTAGAAAGAATATCCGACTCATTTGATGAAAATTTTCTGAAAGCATATATTATTCATAGTTGTA
AAATGCTGTCCATATGTTTAAGAGTACTGGATATTATAGTTAAAAATCATCTGGAAAAGGAATTTTTGCA
TGAATATTATAACACACTAAAATGCAAAAGAGAAAACATAGAAGAGCTAGATATTTATTAAATATTTTTA
CTCTTCTAGAGATTGTAACATTACAAAATATGAGCAAATCACCTCTTTCTGTGAAATTCACATTCATATT
CTAATCAAACTGCTGTGTCAGCTCCTATAAAGTTGGATTAAATGCTAATTGCAATCCAAAATGTTTGCAG
TAAGTAAATGGGCAAATTATTTGTCCGCATGTACTAAACAAGCATCTAATGTAAGCATAGGTTTGCTCTT
AATGAAATAAGAACTACCAGATATAGTGTGAAAAAATACATCTATTAAAGTAAATTTTTTGTTATATAAC
AGCTATTAATTCATGGTCTGAGTAATGGCTTGAATCACCAAACCTTGAACAGTAAATAGGAATTTCTAGT
GAGTTAGAGGTTCTCTCAATCATCTTCAAGTAAATCGATCTAAAATATATTCCTTTAAAATTCTCCTAAA
TACACTTATCATGAAATATTCCAGATCACAGTAAATAACTCCAACATAATTTCATTTGCTCAAAACAAGA
CATTCTCTTTCTTTCTTCTGGCCCTCCCCATAATCAGTCTAATACCAAACACATAAATTTCCAACATAAC
TGTCTGATATGAATCTTTTTCTTTATCACTGACACTACTTCCAGATTGACTTCAAAAACATCCTTCAAAT
CATTCTGTGTTTTATTTCATAATACATAAGTAAGCAGAGTCCCTTAGTATGTACATTTAGAGATCAACAA
ACTTATTTAAAACTATTCAATGATTTCTTAGACAATTTCCATAAAAAAATTTACGTCTCTCATACTGGTT
ATGTAAGCCCATATGTGATATCTAAACTTTAGCTTTATTTGGTCCTCTCTTCCATCACTTAATCTATACA
AACTACTTTCACATTTACTTTTTGTATTTGTCAAGCTCTTTTTCTTTTAATGACCTTATATTTATAGTAA
TATTGCCCGGAATATAGTTCAATTACTTTTCATCCTATTTAACTTAGCAATCACTTCCTTAGCTTAATCT
CCATGACCTTTTTTCTAAGATAGATTCTTCAGTTATTTGCATACAATCACCTCCAACACACTGATTTATG
CATTCATTTCTTTCTTTTTTCTTATATCTTAATGAAATTTTTATAAGAGAAAGCTCATAATACTTTTTAT
TCATTCCTAATCTATACCACTATTATGGAGCCTGGTACATTAAAGAAGACTTATTATATATTACATGATT
TAGTAAGTTGTAAAAATAAACTTTATACTATTCTTCATTTTAATGAATATGCATTCCATGCATTGGTTAA
ACCATCATGAAGTATTTATGTGAGTTCTTCAATATGTTACAATTCAATGACCTAGATGACATTGCCTAAA
CATTTTTATTTGTCAATGATAGTCTCTTTCATTTTCAACAGCAATGCTTGATTGACTGAGCAATTATCTC
AGCTAGGAATACATTTGACATGAAAGAAAAAGATACCTAATTTTAATTGAGAGCGTCCATGTAAAAATGA
CAGGTGCCAATCATTTGTGGTCCCATCTCTGAAAATACAAAGAGATGATCATTCCTAGGGGCTTACTGGT
CACGGAGTCAAATTTCATTTGTGAGCAGTTTCAGTGAAAGATTAAAAACCAAGAGGACCCAATGCTGTGT
TTACAGAGCTGAACCTGTACCTCATGTCTCTCTCCACATATCCCACCAGGAAATGGCTGGTCTTCCAGGA
GTGCTGACACACTCAAGATCACAGGAGAGACTTCCACTTTTCAGGGGGAACTGCCTTGAGCCCTCAGAAC
CCAGGAACAGAGGGGCAGTCTGTTACAGGATACTTCTGGTTTCTCTCTTTTCCTTGTCACTGTACCTGAT
CCACAGCTCTTGGTACACAAGATCCTTCAGGAGAGAGTTAGTGTCCCTGGAGTCCTGACACATAGGCTTA
CAGGAGGATCAATCCATTGTCAGAGACAGTAAAACCAGCTAACCCCAGAGATAATGAGATGGCGAGAGGG
AAGTATAATAGCCTAAGAAATGTAAACCAAGGTTACATGACATCATCAGAACCCAGTTCTCACACCAACA
CAAGGCTAGGATACCCTCAACACAACAGAAAAGAAAAAGAAATGTTTGTACTTCAAATCACTTACCATGA
TGATGTTAAAGGATTTTAAGAAGTACATAAATAATTCCATCAAAGAAATACAGGACAACAGATGTAAAGA
GATAGAAGCCCTTATAGACGAAACACAAAAATCCCTTAAGGAATTACAGGAGACCATAAGGAGACCATAG
GCAAATGAATGAAACTAGAAAATATCATTCTGAGTGAAGTAACACAAACACAAAAACGCACATAGAATAC
AATCACTTGTAAGTGGAAATTAGCCCACGAGCTCAGAATATCCACAATAAACTCATATAAACTCTGAATC
AACAAGAAATGACAAAGAGGGACTACTTCAATCCCAATTAGAAGGGGGAAGAAAATTATCATGGGTGGCA
GATGCAGGAGGACCCTGTGTCGGAGAGGGGAGTTAAATGGAAAAACAGGAGAGCAGGATAAGATGTGGGA
AGAGACAGGAGAGAAGCACAGAGGACCAGGAGAATGAGTATAGAAAGAAGGAACATTGGAGAATGGGGGT
AACCTCTAGAGTGTCCCAGATACTAAGGATGCAACACGTTCTCTGGACCCAACAGTGATGACATAGCTAA
CATCAACAACAACAGTGAAATTGAACCTAAAGACACCAACTGCAGTAGATAGACATGACCACAGTATAAG
TATGGGAACACTCATCCATCTCTTATTAAATCAGAGTTATCCCTGTCTAGTTGAAATGCAGGGGTAAATA
TGGAGCAGCGGTTGTAAGAAAGGGCATCCAGAGATCTGCAGACACCAACATGGACACTGTTGCTGTGCTG
AGATGTGCTTGCAAACAGGAGTCTGGTATGGCTGTCCTCTGGGAGGCTTTGCCAGCACCTGAGTGATCCA
GATGCAGATATTCACAGCCAACCATTGAAATGAGCCTACAGATCCCAATGGAAGATATAGGGGAAGGGAT
GATGGAGCAGACGAAGCCTGTAATTAACAACAATATCAATTAACCAGACCCCTCAGGGCTCCCATGGACC
TAACCACCAACCATAGATTATACATGGTCTGGAACGCTATGTATGTAGCAAAGGACTGCCTCATCTCACA
TCAGTGGAAGGGAATCACTTGGTCCTTTGGATGCTTGATGTCTCAGAGAAGAGTGATTCTAGAGGGGTGA
GGAAAGAATGAATGGGGCTCGTAGAGACAAAGAGGAGGAATATGTGGAGGTGTGGTTCATAGAAAGGGAG
TAATATTTGAAATATAAACAAATACAATGGTTAATAATACTACTAATAAAGGAGTGATATTTTCCATACA
TTACTTTACTGTACAGGATAGCTTGGAACATTTATTGTTGCCTAGATGCATATTTTTTCCTACAGTACAT
GATATCTTGTTTCTCTGAGGAGTGTAGCCTTAGATCTTCCTCTTCTTTAAAGAAGGCATAACACTTAAAT
CCTTTCTCCAAGCAAAGGTGATTGTAGCTATGTCTGTAAATGGCAGGAGGCATTTGTACAATCTAACTGG
GGGTCACCAAAAGAATTATTTACAAGCAAAGCTTGTAACGCAAACAGTTTCTGTTCAATCAACTTACCAG
TATTGAAAGCATCCCAGGACTTCTGGCCAGGCAACTGCATACGATGTCAAGAGACATTTAGAATTTCAAT
ATATATGACTAGAGAAAATACTTTCTATTGTTTATCATACTCAATATTTCAGAAATATTATCACGGAATG
AATATTAAAAGCTTTAGGACAAGAAAAAATAGTGAGTGAGACATCAAGGCAGAAGCGTCACAGTAACACC
TGAAACTCACATGGAATTCTAATATCAATCCCATGCATTCTATGCTCTATTCAAATCCTATCACATGTTT
ATTCCCTAACACAGTCCACCAGTGATTTTCTCGTCCCTGCAGTCTCTGAGGAGCAGAGACTTTCCCATTC
GGTTATGCGGTTCTAAGACACATCATTGCACCAATGCTGGTGTAGGAGGCGCTTGACAGCACAGTCTCCG
AAGCACACTTTGCCCTTTCCATTCATGTTGCTCCTTCAGGAATCACTTGTCATGATCCCTGACAGTGTGA
ACAAAACAGGTAGCACTCCGGACTCAAAGGAAGAGAGTCGACATGGTTCCTCCTCATTCAGAATGCTTCG
ATGATTGCCCCACTACTACAAGCAGAACTGACAAGTGAGGGATCTCCTGACTGGTCCGTGCAGACCTCAC
GACTGCCCCTTGCAGGCCTCGCGATTGTCCCATTCAGACCACGCAACTGCCCCAAGCAGAACTCGAGGAC
AGCCCCTCTCGAGCTTTGGTTATTTCCTGAGATCAATGGTAACTTGAGATTTCCCTGCTTTGCCTTCTGT
AGTTGTCCACAGTTCTCGGTAGCAGAGAGAAATACTCAAAGGATACAGCTCAAGTGATGCTCACCATGAC
ACACCACTGTCAAGTACTTTCACTGCCCCTTCACGGTAGTGTTTAGAGAGGACAGAGAGCCTCATCCCGG
ACTTTACCCTCTGACAATGCACCAACGATTTCCCAGCCTCCATGTCCTGAGAACTCTTTCAGAGTCCCCC
AAGATGATTATAACAACAGGGGAATCAGTTGAAGGATTCGAGCTTCCAAAGACTGGAAGCCCATTCAGGG
TCCACCAAGTGGATTATAACACTGGACTCCAATGGAGGAAGAACTTGAAGGGTTCCGAGCATCTGCCACC
TGAGAACGCCTTCAGTTTCCCCCAACCAGATTATAACATCCTACCCCAAACGGGTGTAGCACTTGAACAG
CAGACACCAGAGCGACTTTCCACCTCCAGGACTACTAAGATGGACTCGGCACAAGTTCAGATGCTCAAAA
CCCTGTGAAGATCAGAGATTCAAAAAACCTGATGCTCGTGTTACCTAAATGCTTCAGAAACTCAAAGATC
GTATAAAGGCTTCAGTCAATAAGAAGGCCCTTGACCCCAGAAGGGAACTGACAGAGAAGAAGAAATGGAC
AGTTCCACTTCCTCTGAGGGTTCCTGAGGGCATGAGTAATCCACTGACCAAGGATAGGAGATTACTGAGT
AAACCAGTGGCATTATGATATATATATATATATTTATGTAGTATGTGTATAGTATGTATGTGTGTAATTA
TGTGTGTATATATGCAATATGTATGTATGTATGTATGTATGTATGTATGTACACCCATGTGCAGTAACCC
ACAGAGATCAGAAGAGGGCATCAGACTCCCTAGAGTTGGGGACCATCTGATATAGTTGCTGGGAACTGAA
CCCGGGTCCTCTGAGAGGAATGCAAACCATCTTAACTGACATTATTTCGGTTTCCCATCATTTGTGAAAC
ATCTTACCATACATTGTGTCTTATACTATGCAGTGTTCCTTTCTTAGTGCAAAGGTGCCCCCTTACTCAG
ACTGGGTTTTGACGGTCTGCTGAACATGTAAGAGCGGCATGGCAGAAGGATAGCATGAGGGGGATGCTCT
GATGCAAAGAGGGACATTGCATTAACTGCCTCAGTCACTGTCTCTGCTGGTATGCACTCTGCAGCATGTG
CCTCCTGCGAAGCCAACAGCTTTTGGTGTTGCCTGAGCTGACACCCCTTACAGCCTCCTCTAGGTCCTCT
TCTGTACATCCACAGGGGATCATCCTGAGGGATAGGTGAAGGGAAATCCTTGATAAAAATTCTCCAGTGG
TTACTAGAACCTCAGGCTAAAGTCCAAACTCCTGGTTGGGAAATAAAACCAGCTCCCAGTCTACCACAGC
CTGACATTGGGTCCCATCCATCCTTCCTGCCATTCAGCCCAGTAACATTCCTATTCTGATAGGGTCGATG
ATCATATAGGATTAGGTGCCCAGCACATTCCAGCGTGGCCTTCCTTATAACCACTTACATCTGCAATGAC
TCTACTTCAAATGGATATCACAGCCTGAGCAGCCAGGAGTTAGGATGAGAAGAGAAGCTTATGCATAAGC
CAGACACTCACCCTGTCTGGGATACTGACTTACTTCATTAAATGTTTAAAAAAATGTATAAAAAATTAGA
GAAGTTCACACCCGAAGAATGGCTTAGCTCTTTCATGTCTATAATTACTTCACCTGCTCTCTATAAGCAC
TGACTACCTCCAGGGACTCAGATAAGCTAGAATTCATTCCATATTTCCACTTTAGATAAGGGACAGGAAA
TCTGTTGAAAACTGCTAAGCTGAGACTTTAGGAAACCTGTTGGAGACATCAGCTCAGAAAGCCAGATGCC
CTGGCCAAGACCTTCGAGATGGGGCTTCACAGAGATGGCAGATTTGGAAGGATGACAAGGTTGAAGACAT
GATGCCTTTCTTGCTAAAGAATTGGAGACCTGCCCTTCAGCGAAGATGGGTTCAAAGAATGAAGTCTTCA
AGTACCTCTCCTTGGAACAAGTGCTTGGGGGGGGGATAGCTGCATTTCAACCTCAGGCACTGGAGAGTGT
TCAGCTTTCTTTCTTTGTTTCCTTGTTTTAAATTTCATATAGAGGTGTTCCCCATGCTTTTATGTATCTT
TACAAAAGATACATATACAGAGGCCACAAGAAACTTAGGGAAGAAAAGCAGGTATAGCTGTCAATAAGAC
ATGGGAGGCCACAGGGCTAAAGTCGGTTTCCCTCAAGAACACATGTGTACTCATCAAGACAAGAGACAGG
AGCAGGGCACAGAACTGAACAATGCTTGTGAGCCACCATGTTGGTGCCAGGGTCTGAACTTAGGTCCTCT
GCAAGAGTAGTAATGGTTCTCAACTACCGTGTCACCTCTCCAGTAACACAAAATCAATGTTTATACAAAC
CCCAAACACAGTACCACTTGATGTGTGTAAACACACATACTAGACTTGTGGTGTGATTTATCTGTGTGAA
TGTTCAGTCAGTGTGATACAAACATTCTTGTATTCATAAATTTTGGCATAGTCGTTTTCACTTGGAGGTC
CACTTCATTCTCAGCTTTGGTGTTTACATACATCCTCAAGAGAGGAACCACCCTGACAGCCTACCCCCGC
CTCCACCCCCATTTGCAGCTATGCCTGCCTTTCTTCACTAAGTGAAACACCACCTCAGACTATACTCTTT
AATTTTGTTCAGTGTAGTAGACTCTCCAAAACCATAAAATGGAATCCCAGATGCAGAGGGAAGAAGTTTT
TCTGTTTGTTACTTTGTTTGCTTTTACTTGCTTTTTCCCACTTCCACTGGTTTGAACTTGTGTCCCATTC
AGTGGCAGGTACTTAATTCAGCCAGCATTTTGAGAAGGGCTGTGGGTGGAGTGTGATAAAAGGAAAATTA
CTGGAGAGAACTCACTGGGATTTTGACGATAAGTCCAAAGTGTTTATTGAATTGATTTTTCAGTTACACA
GAACCCTGGACGGCACTGACTGAACTAAAACTTGACATCTGACAATTTCCTCAAAGGAAATAAAAAGCCT
TAAAGACAAAATTGATCCAACAAAATAAGCCCTAAATTGTAATGATTGACCCTCTATAAAGAGAAACATT
AAACTTTTTTTAAAAAAAAGACGATTTTGATGTTATTTTTTTAAAAAATTCATATACTTATATAATGAAT
TTCAGTCATTTCCTTTCTGTATTTCCCTTCCCAACTCCCCTCCCTCATCCCCTTCCCTCATTCTCCCATC
CCATCCTTCAGTTCTCCCTTGCTCCCTCCCTCATGCTTCTCCGTCATTCCCTCGCTCAACACCTTCTCTC
ATGACATTCCCTCTCCAATTGGCACCAATATTCTGAATAAGTCCCCCCTCCTATTTCATGTCTCCTTTCT
GTGTGTAATCCCTTAGTTTAATTAATTACATGAGTACGGAGGAATTCAACAGAACAACTTACCTGTGGGT
ACAGGAATGAGAAGGTAGTGAAGAAGAAATTTCTGGTTTCTTTGGAGACTCAACTGTGTCATGGATGTTT
TTCTGGAAACTGTCTTAGGAGAGGATGTTTTGCTGAGAACAAACACATGGTGTTTCTGATAACGGCCTGG
TAAAAGAGCATGTGATGTTTAGAAAGGGTATGGGTATAACCCTGGACAACAGTGGGCAACACTATGGCAT
TGACTTGCCTTGCCACTCTTTGCTGATGCGCAATGGAATTTGATGACACTGGTCTTCATTGACAATGCTG
TGGCATTGTTTCACCTTTCCTTCTTCACTGACCATTGTTTGTCATGACGTTGTAGAGAGATAAGCACCAC
AGAACTTCTTGTGGTGACATTGTGGTGGCTTCTTGCTGCCTCCTTGAACGCAGGCCAATTGGAAGAGCTC
GGCAATTTCTTCTGGGTTGAACTGTCCTTAGTGATTCGTGAATGGTTCTGCAAGTAGATCGACCTACTTC
TGCTGATTCATGTCAACTGAACTAATATACTGATGATGAAGATTGAAAACGCCCCAGAGAACTGTTTCTA
AGCAGGTCATCCTTTGTTTACCCTATTATCCTTTCCTGTCCATTACCTCTGGTGGGTGGTGGGCTAGAGG
AAGGTTAAAGGGTTTAAGAACTCTTACTAAAGTATGACTTGGAAATCTAAGCCTGCAGGATAGAACCCCA
CCTCCAATAAATGTTGATTGCCAAGGGACGGGAGGGTCTTTATGGCCTCTCCCATCTGTAATGAAGTGGT
GAGCAGCCCAGTCTTGTGCCCATGACCATAGCCACCATCAGTTTAAGAGTTCAATGATTAGCACCAATCT
GAAAGAAATCCTTTTCAGTCCACTTCCCCATCTTCTGGTTCTTCTATTCCTTCTACCCTCTCTTTCATGA
TCTTCTCTGAGCTGTGGAGGAGAAGACTTAGCTGTCTTATTTCCATCTGAACAGTTCAATACCACTGATT
CCCAGCACTTTGTCCAGCTGTACGTCTCTGCCCATGGTAGTCAGAGGCTTCTTCTCTGATGAGAGCTGAG
TGCAACCATGATCTATAGATACAAATATCGATGTTTGGAAGGAAGATTGACAATGTATTTAGCAATAGTT
TCTTTCATAAGGCCTATATCACCCTAACCATAGGTTCTTGATCAGTTTACAGAACCTGGTATGTATTCCC
TTGTGTGGAATATGCCTTGTTTTCAATTGGAAAGCCACTGGATACTCCCATGACTGTGATGCCACTAACA
CATTAGGGGCACATCTTGCCTGACATTTTAGCTTGAATGGGTCACCCCCGAATAAGGTTGTAGATGATTT
TCTACCCTGGAAGCCTACATAGCAATTTCTTGAATCATGAAGGCTAGCCATTATAGAAGAGGCTTCCACC
TTAACTTCATATTGACCCTTCTGTGACCTATGACCAAAAGGATTCAGTGTCCTCAGCAATAGTGTCTTAC
CATCAAGTTCTGGAGGGCTACAAAGAACAATGGCAACAACCTGTAAAGTTGTGAGGGCTTTTGTGATCTC
GCTGGTCAGCAACTTTTAGGAAGACATACCATATCTGGCATTGTGATTTTTGCTTAATTTTGGTTTTCTG
TTGCTCTGATAAATACACTAAGCAAAGCCAGCTTGGGAAGGGAAATCTTTATTTCATCTTATCTGTTCCA
GCCCATCATCAAGGAAAACCAAGACATGATTGTGAAACAGAAACTACAGAGACTGCCCACTGGCTTGCTT
CTAAGCTCACATTCAACTACCTTTACAGAGTCCAGACCAACCTGCATACGGCGGTGCTGCCCACAGTAGA
CCAGGCCCTCCAAAATCAGTTAACAGTCAAGGAAATGCCACCTAGACATAGTCAAGGCCAATCTGATGAA
GGAAGCTCCTCAACCAAAGTTCTTCCTTCCAAGACTAGCCATCACAAGAAATCAATGAAAATAAAAAAAG
AAAAGAAATCAATAGCTTCAGGAGGAGCATGGCTTATCCATGGAGTGTTACTCCATTTGTACTCAGCAGT
TGATCTTGTAGATATATTCTGTAACACAACGTTTTATAACCCCTCTCACCATACCCTGTTCTAATCTAAT
CACCAAAGGGGTATGGAGTGGAAAGTAAGTTTTAAAAAAATAAAAGATAAAAATAATTGGAGCAGAAAGA
ATTGCTTCTTGGAAATAAAGCAAAAAAGGAAACTTTCTGCATCCTAGTGCTTTGATGGGTTACCCAGTGT
TGCCGGGAGAAGTCTCCATCTATTGAAGGCAAAAGATCTTCCAAGATCAGGCTTTTTCCTGGGTCCCTCT
GTAATATTGGACACACTCTTGATTGTTACTGATGTATCAACAGACTCCAGGCAATATCTTTTAGATCCTC
TAAGATGAGGATTCTAAAAAGTGTTCTGCTAGCCAAAACCAGAGGCTGAAGCTATCCCCAGCGATCTTTC
CCCTTACCTAATCTCTCCTTGTTTCCACAAGGCCAACAGTAGATGTCTGAGTGCCTCCCAAGCTGTACCT
TTCCAATCTACACTCTTCCTCTGTGCTGTTTCTTTCACGAAGAGCACACACGCTAACCCTGAACCCATCT
TGTCTTCAGTCAGCACTAACAACCTAGTCCTCTTTGCCAGCTTAGCTTTCCCATATGATCCGGCTGCTCA
CAATTCTGAGGCATGTTCTTGCTTGTATGGACAAAGAGAATGGCACCGATTGGTTAGTGTATAATGACAC
AGATTCTGTGTGATTCTGATTTGGAAGCCTGTAAATCCAGGACGAAGGGACCATCCGTAGAGGAAGGAGT
TCTTGTGGGATGTTGTCACCACAGAAGGGATCCAATGGGCTTGGAAGACAAGAGAGGGAGCCAAACTCCC
TTTCATAATTTAAACTTTTTCCACAATAGCATCATTAATTCATATTTATTTATAGGTTGTATCCCTCTTG
ACCTAATCAATTCTTCACAACTACATTCCCAATGGGGATTAGTCTTCAGAAAATTACTTTTGGAGAACAC
ATTCAAACCAGAGATGAGGGTAAATATTTGGATATCTGTAGTGGGGATGGGCATTATTCTTCGTGTACCC
TTAAGATCTCTAACTACCTCCTTCCCCATGGTAGCCTCACTGAATGACGTGAATTCCGGGTGATTAATGA
GGTACAGACACCAAAACTCATTGCCATATACTGTCACCATATTCAAATTCGAAAGAGCAAGAGCTACCTG
TGGGAAGGAAAAAATGAATAAACTTTACGGTATCTCTAAACTATAAACCCCCAAGTTAATCAAAACATTG
TTTTAGACTCAGTTCTCTTATATTGATGTGCTTTAAATGTACAAGTCAGTGGGCTTGCTTGTGACTCCTT
GTACAGGTTTATACTGTACATTAGCCATCTTCATCCTCCCAACTCACCTCCATTTCCACCTGCACACAAA
CACACACACACACACACACACACACACACACATACACACACACACACACAAGGACACTCCTGCTCCCCTT
CCTCTTCCTAAATGCCCCCTTTCACTTAATATCCCTTATTAAAATCTAAATTTCGCAATTGTCTGTTTTA
ATTTGGCTTGTTTTAATTAACATATTGTATTTTACAGTTCCATCCATTTTTTCTGAGAACAAAACCCTTT
GCTCTTACACATAGATGAAAATCACATCAATGTATATCACATTTTTTAAGCCATTCATCCAGTGATCAAT
AGCTAAGGTTATTCCAATGGCTTGTCTATTGCACACAGTGTGGCAATCAGAATCAATGTGCAGGGGTTCT
GGTTAGTTTTTAATTGTCAGTCTTACTCAACCTGGGAAGAAAGAGCCTCAGCTGAAGAATTGCCTCCCTC
AGATTGGCTTTTAGCCAAATCTGTAAGGAATTTTTTATTTGATTGTTGATGTGGAAGGGTCTAGCCCACT
AAGCGTAGTGTCATCCCCTATGAAGGTGGCCCTCGGTTGTATGAGAAGGAGAGAAAGCTGAGTAGGTCAT
GGATAGCAATCCAGTACTCAGCATTTCTAAGTTGTCTCTGCTTCCTTTCCTGCCTCTCGAGTCCTGCCTG
AGTTCCTGCCCCAACTTCGCTCAGTAACAGACTGGTACCTAGAAGCCTAGAGTGAGATAAACTCTTTCCT
CCTCAAGTTGATGACTATGATGAGATTGTTGTTCTTGTTGCCTACTTGTTTTCACTTTTTTGAAAGTTGT
CTCTGTTTATTGTTCTTAGAAAGATGATATTACATGTTTTCTCATGGGGTCTCTGTCTATCTCCATGTCT
CTCTCTGTCTCTCTCTCTCTCTGTATTTGTGTGCTTGAGTGTGTATATGTGTATGTTTGTGTGGGTGTTT
GTGTGTGGATGTGTGTGTTTGTGTGTGTATGTATGTGTGTGTTTGTGTGTTTGTGGATGTGTGAGTGTTT
CTGTGTGTGTGTGCCTGTGTGTGTGTGTATGTGTGTGTATGTGTGTGTGTGTGTGTGTGTGTGTGTGCTT
TCCAGGCTTAAAAAAATCCCCAAAGCTGTAATCTCACAAGGTGCCTAGAGAAGGAAGATGAAGGGGAGAA
AATGGGGAAAAATCATTTAATTTGAGTTAACCCCACATTGAGGTCAGACACATAGTGGACCAACACTCAC
ATAATGGGAGAGGAGTCATAATAGCAGAGAGAGAGTAAAACTCAAACTGTGAAGGAAAATGTGCTTAAAA
CTAAGATAGAAGAGAGAAAAAGAAGACTGTGCAGTTAGAAGAGTGAACAGATTTTAAAAAGCTGCCATAA
GTTGTTAAGCTCTAAGTACATTTAAAAAAATTATAATGTTAAAGTGGAAGGGAATTATTGGGAAGAGGGA
GGAGATGGTCAGAGAGTAGTGGGGACAGGGGAGGGTTCAAAAAAGAATCCTTTTGAAGATCTGAAGAACT
ATGTGACACAAACAATTAAAGTGCCCTGTAATTTACAGGTAAATTCCATACTTACCTGCATCCAGGATTC
TGTCTACCCATATTTCAAAAATAAAATTACCTCATCTATTTCATCCTGTTTTGCTACATTAGATCTAATA
AATTCCTTGTAACCAGAAGTGCTGGTAAATTTTAAAGACATTTAAAATATGAGTGGTCAATATCGGGTTT
GTCATAAGTTTATCCCGACTTTTGAAGCAGGTACAGGAGCTAATTTTTCCTCCCTCTTTGAAAATATTCC
ATAATTCATGATTGCCATTGGCTTCAATATAAGGTATTTAATCCTGGCAAATTCCAGCTTTGTTTGAGTA
AAAATGGCCCTCCTCTAATTGTGGGTTTTGAGAAAGCTAATTTGGTGTGTTATCCAGTGGGCTACATCGG
AGAGAGAGGCTAGCAATATTAATGATACGGAGAATGGCTTAAAGATAACCAAAGGGAAGATAGGAGCTGG
GAAAATAACCACCAAGCATATTGGTGACTCAGACACCAAAGACTTTTTCAGAAAAAAAAAATGTATGAAA
AGAGCTACTTGGGCAGATTGTGACACGAGTCATCAGAATATTTGGGTATGGACTTTATTTTGGGTCTCCA
CGAGGCTACCTGAGAAGCTAAAACCTAGATGCTGGAAGTTTCTAAGCGTAACTAGGGAAGGAACTGGCCT
GAGAGGGGTTCTATGACGTAAGCAGAGCCTGGATGATGTCACAGAGCACTGGGAAGAGATTACGCATCTC
TTCCACTTGGGTGCGCTAGACTCCCTTTAAGGTGGGTTCACTATCTTCGCAGCGGTGGGTGAAAGCCAGT
TCAGCTCCTGAACCCTACAGTTGTTCAACAGGCTTTTGGTGCCTGACCGGTTTCAGAAGACAGAATCTGG
AAGACTAGGACATTTTCTTTCGGTAAATACGTTTATGAAGATAACTGGGACCCTTGTAGCCCAGAATGCT
AAAAGTTTTCCCTCGTAACAGTATGTCTTCCACGTTTGAGAGCTAGTCGGATGGTCTAGGATAGTCAGTC
TCCGGAGTTTATTATCCTTTGCTAACAATATCTAATTCGCAGTTCTACTAAAATGCCAAAGCTCCACTCT
GTGCCTGTACTTTTTAGGATATAATATTTCTTTTTTTTTTTTTTTTTCGGATCTGAGGTCGGATCCAGGG
CCTTGTGCTTGCTATGCAACTGCTCTACCACTGAGCTAAATCCCAACCCCAGGAGATATTATTTCTAAAT
GGCTGTTGTTTCCTTGACAAAAGACTCTTGTTGCGGTCGAAGATGCAACAGCTTCACATAATAAACCTGG
GTCTGGGTCAGGATGCACAATACAGAAAGCCAGTGGACTGGTGTGCTGTGTCTCTGGGCAGATACTTGTG
GATGTTGCCACCTACCTCATACTTAGAGGATAGAAGAGGGGTGTGGTCACCCTTCTGGCTCCTTTGCTAT
CCTTTTTCTGTTCTGCTTGCTTAAAGTGGGGGCAGGGATATTTACTCCCACACTGACCTAGCCAATTCAA
GGAGTGGTTCCTCAGCAGAGGCAAAGTGCCTCGGGCTGAAGAAATGTGTCTGAATATGTTATTCTGAGCT
ATAGAGAACCATTTGTTCATTTCTCTTTGAACTTTAGATTTTGATTTTTGAGACAGGGTTTTTCTGTGGG
TAGCTTTGGCTATCCTGGAACTAACTCTGTAGATCAGGCTGGCCTTGATCTCACAGAGGTCTACCTCCTT
CTACCTCTTGAGTGCTGGAATTAAAGGTGTGCTCCACCATTTTACAGCCCTCCTATGAACTTCTGATTAT
GACAGAATAAGATTCAGATGCTCAAACCTGTTTACCATTGCCTTCCTCACCTGTTCCAAAGTTCTCTTAG
ACAAGAGCCTTGGTCCAGTGCCCTCCCCCAACCCGACCACATTGTTCTTGCAGGCACTCATATGACAAAG
GCAACAGCATTGTGTCTGGTTTAATCAGGGGAGCTCTTCAAACCCAGGCCATGTGCAAGAATGAAGCCTG
AACACAGAACGATAGCCAAAAGACATTGTACCAGGAGTGCCGTGGCCTACCACCCTAGGTCTATAGCCAT
GAAGAAGAGGATGTCTCTGAGGAGGATGAGCACACCATCCACCCAGAAGCGGCAGAGGAGGAGGCCTTCT
CCCCAGGCCCTGGGGAACATTGTGGGCTAAAGAATTTCCTACATGAATGTCTAGCAGCTTATGTTGCGTG
ATCTATCCTGGGTAGACCTGAAAAATGTGTGTTCACCTCATGTAGGCCTCCAATTACAAACGATTGCAGC
CAGGTCTACCTTATCATGGCTATTCAGGAGCAGACGAGTGGCTCAGACAACTCTATCAGTGGAAAACCCA
CTCCAGCATGGGTGACAGTCAAAATAGCTACATCCTGTAGATTTCAGCCCAACTAGCAGGCAGCTCCATC
CAAGAAGCCCCCTTTATCATGGCTGCCCCCGATCCCTGGGGCAATTTTTCTCATCTTACTGCTCTTTGGA
ACAGGACCTGAGTTTCATAACCTTTGAGAATCCTAAGCCTTATAGGTTTCTTAAGCTTCCTGAAACTTTT
GACCTTCCTTCTTCCCTCCAGAAGGGAATGCTTCAATTCAATGGATTCCCAACATAACCCATGAGTAAAT
AAATGTCCAGAAGTCATTCAGTCAATGTAACTAAAGCCAGAGCAAAGAACGTTCTTGCTGAGCGCTGTCC
TTTGAGTACCAAATGTATCCGAAGGTCCCGAGCTAAGGGAGGGAGTGCTGTAGACAATGGCTGTTGTTTC
CCCAGCAACACATCCTAAGACCTAAGTTGTGCAGTGTGAAACAGCCATGATCCCTGCCCAAGTCCCCGGC
CTCAAAGAAGAAGATACAAGAAACCCAGAGGGGAAAATAGCTAAACTTGCAACAACCTCTCCCACCACTT
AGAAAGTTGTGATTTACTTGAACAGAAGAAACTACATCTCCCAGCTCCACCCCTTTCCAGAGGTTACTTT
AGCATTAGCTCAAAATTTCAAACCACAAGCAAAGGGGGCCCAGAGTGATGCTACCGAAAACTGAGTTGAG
CAAACAAAATTGTGTAATGGAGATGCACCGGAAACACAAGGGAGTGTGCAGTAGGCTGGGCTCAGTACTA
CCCCTCAGGCTGTTACCACCTCCCTTCTCCACAGAGTGGACCTGCCTTTGCAGGCAGAAATACACAAGGT
CTGCCCCCTAAGCATCTCTGACAAGCTCCCAGGGGAGTTAACAAGGACTTCCTACACCTCAGCCATGTCT
CCTCTATGCTGATATGAATGAAGCATGAAGCTTTGGGGAAGTGGAGAGAAGAGAGGCTTGCCTGGCAGAG
AACAGTACTCACAGCTCTGCACATAAAGGCCCATCCTTAATTATCAGGTGGTGATAAACGGAAGGGGAGG
AAGGAGACCCACACTGAGCAGTCCTGGGGCTGAGCGGATTTACCTTGTGTCTAGCACGAAGACAGAAATA
GTCCCACACATACAGTTCCACTGTCCTAGGAGAAGCTACAGCAGTGGCTCCAACAGCAGACATCCCACTA
AGAATTGGCTGCTCATCCTATCAAGAATAGAACTTGCTTAAGCACAGGGTCCAGACTTCAAATGGGCCCT
GGGATATACAACCACTCAACCCAGAGAGCTGAGAGCTATGACAGGATCTACAGGGGATATCTCAGGGCAA
GCATCTCCCTTCTGTGTGGCCATTTCATCCCCACTGGTCTTGGGCCAAGTTGAGAGCAGCAAGGGGTTCA
GTGTGTGTGCCATAAAGTAGCTAGAAGACATGCCCATACATGAGGGATATCACAACAGATGCTCATTCTC
TTAAGCATTCTGGAAGGTGAGTGTCTAGTAGGGCTGTGTGTGTGCATGCACGTGCCCACACACACACACA
CACACACACACACACACACTCAAAGAGAGAGAGAGAGAGAGTGCTCCCTGCCCCTCCCATTGTTTCTGCA
GGATGCCACCACCCTTTGGCTTGTGGACACATCATCCATCCCTGACTCTTTTGTCACATAGTGACCTCCT
CTGCTTCTCATTCTTCTCATGGGCTCAGAAGTCAACAGCAATGGAACGGGAGCCAACTCCAGTCCATATG
GGATCAGCTTCACTCGGCTACAATGGGTAAGGCCCTGCCTTCCAATCAATGACACACACAGACATTTGCA
TGTAAAGATGTCAACTCATCATTCTGAAAGGAGACAACAGCATCTTCAACAACTCTTCACCCACCTCAAA
GCCAAACGGTACCCTTGGCTCTCAAGACTGCTTCTAGTTAGTTGAACTGCTATTAATTGTGCTAATCAGT
TTCCTTACTGTCGTAACAAAGTACCTGACAGAAGAAAAAAGAGGCTGCCACTGTACACTGAGCTCCCACG
ATATAGAGAAGCAGGCTGGAGTTAGGGACAGGCAGGCCATGAACCTCGCAGTCTGCCTCTGTGGCTCTAT
GACTGCCAGCTTGTCCCCGTGTCCAAGATGTTCTACAATCCCTTCGCAAAATGGTGCCAACAACTGAGGT
CCAACTGTTTAAACATGTGTGACTTTTAAAGGAGAATTTCTAGGAAAAAGGTGTCTGTGAAAGCTGACTG
GCTGGTTAGAACTGCAGTGGTGAGAAGATGTTAGAATGTTGCTGATCCAGAGGCTACATAACTGATAGTT
TTAGAACACAGAATTCTATGACTACCTATTTGTCAAAACTATTCTATGTCATAGATTTAAAAAAAAAACT
TTTTGGAATTTTTAACTTAGCAAACCCCTAGGTACCACCAGTCCAAAAGCTAAGAATGTCATAATATAGC
ATCGTGGGACCATAGAAAAGATCCTCCCAATTTGCTTTAACTGCCTTGCTTGTGTGCCCAACAACATATT
TTGCATTTGCCTTGCATTATAACTTTCTTTGTTCTGTAAAACTATGAAACTTCGTGAAACCGAGTCCACA
CTGGAATAAGGGGTGACCTAAATTTGTGTATCTGGACCATGATCATACTACATGGCTCCAGAATAAATCA
TCCTTAGTCCCTTAAGGTGAGAGCTGTGTTTCTGCTTATACAGTCTCTGAGGAGCATTTCACATTCAAAC
CATCCGAGAAAGGGAGGGGGTGCACCAGAGGGAAGCTTGGACCAACCTCTTCTGCCAGGAATGTTGAGTA
TCTTTATCTCCTGTGTGATGTCATGTGACTACAAGTTCCTATGTCTTTGCCTCTGTTATGTCTAATAATA
AGATGTTATGAAGCAATGGTCTTTACCATTGAAAAGAAGTGGGGAAGGATGGAGGACAGAAAGGGAGAGC
AAAGAAAGGAAGTAGCAGGGATGGGGGGTAGGCAAAAATCTCAGGGAAGGCAAATCCAGACATCAAACAT
CAGACAAAGCTGCGGTTGTCCCAAGTTCACACTCTCCCTCGACTCAGAAGCACAGCATCTTTTCTGCTAA
GATCTGCTCTATGCTCCCTCCCTGAAGTAAAGACAAAGAGTCTGAAGGACAAACCTTGGAGGTCAGACTC
CAGTGAGAGGGTAGTGAGCCAGAGTAGTAATCAGGCCCTAATGGGAATGCCAATAGCAGTACCGACAACC
TGTCAAACAAGTCTGCAGAAGGACTGGAGTTCTCTCATGGAAATCCAGAGAAGCCAGGAGCCTTGTGCAG
TCTGAGTCACACCAAACCCAGAGTACTCGACCAAATACAGAAATCCCAGAGCACATCAGGACATTCCTCA
CCAAACACAAGAGCCCTCTAGGTTTGGCACTGGGCTGGGGTCAGTTGTCAAGAGGACTGAAGGCTTTTCT
GAAGTGATAAGAATCTGACTCCCACCAGGCCTAGTTAGACATTTAAAATGGAAATAATGGGGCATTTCCC
ATCCACTAAGTGGCTAATGGTCCCACTATCACCAGTTCTTCCTGAAGGGCCGATGTGAGCTGCTCAGACC
TGACCCAGGACTTCCAAAAATCCACACTTCTCTAGACTTTTCTTGTAATACAGACTTTGCAACAAGGGGA
TTGTAAGGGAGAGAATGAATGGCTGGATTTGAACAAATATGCCGAACATGCATCTGTATAAATTCTCAAA
GAATAATAAAAGAGATTAAAAAGAAAACACCTGGGGTTGATGATTTGGCTCAGTGGTAGAGTGCTTTTCT
AGCAAGCCCAAGGTCCTGGGTTCGATCCCCAGCTCCGAAAAAAAAAGTAAAGAAAAAGAGAACACTTCAT
TCACGGCCCACTGCCTCCTTTGGTCAGCATTTTGGTCCAGGCTGGTGAGATGCTCAACATGTCAAAGCCT
TCGCTGCCAGGCCTGAGGACCTGAGGTCCACACATGTGCAGTGGCAAGCTCACACACACTAATTAATTAA
CTAATTAATTAAAGTAAGTTACCATTTCTTAATAAACAAAACATTATAAAGTTGTCACTAGCATGAAAGT
GTCTTCATTATTAGCTGACCCCTGACCCGTTCTCTCTCAGGCTCACCAAAGAGAGGACCATGTGGGACTA
TCACCAACCTGTTCTTAGCACCTGACAGATTCCTGAGTGTATCTGTCTGAGGAATGAAGGGTCCCCTTGG
CATGCAAAACAACACACAGGTCCAAGACAGAAGGGTGCCTCAGTGCACGTTTGCAAAACCAAAGTTCAGA
TGAATTCCCGAGAAACCATGAAATAACACACAACCTGCATTGTCAAACCTGAGCTTTCCCAGAATTAAAA
TTTGCCTGATTCTACATAACGTTTCCCCAGATGACCAGCAACCACTTCTTGCCTCGTTCTTGTCCTTTCT
ACTCTATTTCTACTTTGTTTAATAATAATTTAAAAAATCCTTACTATTGGAGAAACACCCGTTTATCAAA
CAGGAATAAACAGGTTTCTCTTGTTAAGCAAGATGGTTTTAATCTTTCTTGGTACTTTTAGACCTATTTG
GGGGATTTTGTTGTTTTGTTTTTGTTTTTGTTTTCAACTTAATCCACACTGCCACATCATGGAAAAAGAC
TTGGGGGGTAAATGCTGGAGGTTTGGAGTTTGCCCTGCGAAGCCCCTACAGAGTTAGGGAGAGGACATTC
TGGCTGTAGTCTCCTTTGTTCTGAGAGGAAAGAAGGGAGCTCTCTGTGGTGATTATAAATAAATTTCTCT
TTTCTCTACTTGTCCCCCGATACACTCTCCCTGGCTTCTATGCCAATATCCTGCTCTGGAATTAAATAAA
TAAATACATAGGTGTGTGTAGTTGCATTAGCATGGGAGGTCAGAGGTCAACCTTAGCTGTCTTCCTCAGT
CACTCGCTCAACACACTTCAGTGGTCAGGTTGACACACCTGGGAAGAGGAGACTCTAGCTGCTTGTTTTC
TAATACTAATTGGGTTCCCCAAATTAGTTTGCAGGAGAATGTCTGGACCTAGCTTCTGGGAACCTGCCGG
CAGTTAATTCTGACAGGTGAATAAAGATGCTAGCCTCCAATAGCTGAGAGAGAGAGAGAGAGAGAGAGAG
AGAGAGAGAGAGAGAGAGAGAGAGAGAGACAGAGAGACAGAGAGAGAGAGACAGAGAGAGAGAGAGGAGA
GAGAGAGAGAGAGAGAGAGAGAGAGAGAGAGAAAGAGAGAGAGAGAGAGAGAGCAGATTTAGGGTGCCCG
GGCTTGGGTCCTCAAGCAAGCAGGACAGAGAGGTCACCATGCCTTAGGCTAATGTGGAGTAGGGGAGACA
GAGGCTGCCATGGAAGGGAAATAACATGCAGAAAGACAGAGCTGCCATATAAAAAGACTAAGAGATCATG
GCCCAGAGGGCTGCTCCTTGGAGTCAAGAACAGCCAAGATGAAGCATATAAATTAGTAAATAGTAACTTC
GAGTTATTGCTGGGAGGTGGATACTAACAGCATGGAGGGCAGGAGACTGCACAGCTATGGGCTGCTTTAG
ATATAGAGGCTGGGTGTCTTTCTTTCAATTGGGATAAGAAAGCATTGAGGTGAGTAACACCACGTCACAC
GTCAGGATTTATTAATTTTTTTTTTTTTACTACAGGGGACCTAAGCTGAGTATTTGCCTCCATTAGATTT
GCCTGTGGACAGAACTGTGAGGCATCTTTTGGAATAGTGATTGATGTGTGGAGGCCCACTGTGGTTGGCT
CCACCTCTGGGTGGGCCGTCCTGGTTACAGAAGGAAGCACATTGAGCAAGCAATGAGCAACAAGCCAGTA
AGCAGTTGTTCCTCCATGGCCTCTACTTCAGTTGCTGCCTTCAAGTCTATGCCTTGAGTTCCTGTCCTGA
CTTCCTTCCTGATGTGCACTGATCAAGCTGAAGTCAACTCTTTCCTCCCTGAGATAGTTCACTCAGTATT
TCATCAGAGTAAAGAGAAGTAACTGAGACAGTTCCACCCTGCCTTGCTTTGTTTTCTTGGAACAAAGACT
CACACTTACCCTCCAAACATACCAGTCCAGCTGGTGGACCAGAGAACATCCAGGATGCATCTGTCCACCT
CTCTGGTACCAGGATTCCAGGCCACAATGTCTGACTTTATTTTTTAACGTGGGTTCTAGGGACTGAACTC
AGACCCTCATACTTTCATGGCAAACACTTTACTGGCTAAGCCAGCTCCATAGCCCAAGAACCCCACCTCA
GAACCTTTGAAAGCCATTCCTCTGTCAGACCACAGTCTCTCTTTAAGCCTCACATTCCTTCCATGACGAT
GTCATGTGGGTTAAATTTGTAATCAGAAGACAGGAAGCCACATTGACATATGAAGGATTTTGCATTATTT
CTCAATAGGGCAGCATTTTGCATTCAGAAAAGTTTCTGGAAGAAACCTTATCTGCCTTATGCTCCACAAA
AAAAGGAAATACCTTTAGTCCGTGAAGTATAACAACACCCACAGTAATCATGAAGAAGGCAGGGGTGGAT
ATCATCTGAGTTGTGTTGTCCTGACAAAGGTGAGATAGCAGATAATTATCAAACATTTACTGGGGAGTGG
GGAGATAAAAGAATGTAACTTTAAAATTATATTGAATTCACTCTTCTTTGGGCAGAAACATTTTAAATAA
TATTCCATTGTCCTTCCTGGTGTGAGTGTTTTAATTGTTGTATCACATCCACCTCCTGGGACATTGGCCC
TTATTTGAGTGTGTGGTTGCTAATTGCTTAGGAGGGCATGGGAAGGGGCTGGCAAAGTGGCGTTCCTATA
GGACAGAAGATGAGTTCAAATGAGGCTGGCAATAATTCTGGCCTTAGAAGGGCAAACACAATAAATATAT
CTGCTGGGAATGGGTCTGGCACAGTAATATAAACCCAATCAGTATCCCTTAATCCCAAGGGTGTGATTTA
CTTGGGAAGAAACACCAAAGCACACACAGCATCAGTTCACCAGCCCAGCCATCCTACAGGACTCTTGGCT
CATCCATCTTTCTCATCCTACTGCCCTCAGCAGATTGGCTATATTGTAGTCACTACATGGCTGCTGCATC
CCCAGAGAACACATCACACACCTCCACATCAGAACTCCAACACTGGATGGGAGGAAGAGGAAAAGAGATG
AAACTGTCTTGGATAGCTCCCTATTTTTGACAGGTAGAAAAAAATCTTTCCTCCGAAGATTTTGGTGTGT
CTCAGCGAGTTTTCTGATGCACCTCAACACCAATGACATGCATAGAACAAAGCTAACATGACTGATTCAA
ACTAATCAGGATGCCCTCCGTAGATTAAAGGATAGAAAGTCAGTTATACTAATATCCAAATGAAACTGGC
TATTTGCAGTGACAATTTTGTTGTATTTAAAAATATAGAAATATTATAAGAATATTTTTTTGTTTTAATC
TAGGCTGTGGGGTATGGGGTTGCTTCCAATTGTCAACAGTGGCTGACTATGATTTGCCTTGTGCTCTAGC
AGGGGCATGATTTTGCCAGCTCAGGTAGATTTTGCAAGTGTGTAACATTTGGAATGCTGGAGAATTTTCA
GAGAACGTGTAAATGCTAGAGCCCCATAGGTGGGCTGCTGTTGGTTGCAGTTTGTTAAATAGTCACGTAC
AAGAAAAAATTAAACCTCCTGACAATGAAGATCAAATTTGCCCCGCAAGGAACTCGATCACCCTAATCAA
CAGGAGGTCGTCTAATGGTAATAGAACCCCTTTCCCTCTCTCCCCTTTTCTCTCCTATCTAGTGTTAGGG
GGTTGAATGTGAAAGAAAGGAAAACCTACAATGTAGCAAAAGGAGGGCTAGAACTATTGAATGAAGGTCC
AATATCAGCCACAAAGAATAAGGCCTGTGCATCAGGTAACAACAGAGACAATTTTAGGAAACCAGCCAGT
TGGATGCCACTGTGATTTAAATGGAATTTAGCAGCTAGGCAAAGAGATATCTTCCCTTTCCAGTCATTTG
GTTACAGGTTACAATTCAAGGGCATATCCTTGTTTGTTCCATATGTCTCAGTCTATTTCTCATTCCTCAC
ACACTGGTGTGTGAAGTGGAAATTTCTGGTTGTCATGTGATGCAGACTCATGTGGGGTTACTTAAGGCGA
GTAACATGATATTTGGAGAGATTACCAGTATGACTCAGTAGACACTGATAGGGAGCTTGCATTGTTTGCC
CTGCAATCCCTCCTTGGTGTTGACTCTCACTGACCTTCATTTTATTGAGGTGTGGCAAAGAGCTCCTGGT
ATTCCAGCTGGTTCTGGTCACTCCTGCTGACTAGTGCCAGTTTGGTGGAGGCCTGACTGCTAGATTGTGC
TACCAGTGCTCATTTGTTTTTGGTGACATTTTTTTTTAACTGGACTATTGGTATTCTGACACTACTGGAC
TGGACTGCTGGTGTCCTGACAGCTCAGATTGGATTTGCCCCAAAGAATTACTTCTAAACAGGTCAACATC
CACTTGCCCTACTTATCATCTTTTCTCCCTACCTTTGTTCAGTGGGCTAGAAGGGGGCTCTAAGCATTTG
ATAACCCGTTTAAAAGTAGGTTTGAAAAAAAATCGAAGTCTATATATATCCCCATAGGATGAAAGGGTGT
CAGACTCATTTCCAGTACAACTTCCCAAGCTCAGTGCTGAGACTTATGCTCATGGGCACCATCACAGCCA
TGAAATGAACATTTCAAAACCAGGAGGCATTATACTGACATGACCATATGGTGCTCCCTCACCTACAGTC
ACCGGGTACCAAACTCCTGGTGTTCCTCCTCCCCTTAAAAGAGAGCTGTTGGGATCCACACCCTGCATCA
CCCATACCCTAATCCAAAGCTCATAACTCTTAAATATCAAATGTGTTTATATTATCGAATGTGTGAATGT
TCTGGCTACGTGAAACTGTGTGCACCATGTGCCTGCCTGATGTCTGAAGAGGCCAAGAGAGGGCATTAAA
TCTCCTGAAACTGGCTAACAGTTCAACTGTGAGCCATCATATGGATGCTGGGGATAGAACCTGGGTCCTC
TGTAAGAATAAAAAGTGTTCTTCATGACTGAGCCATCTCTCTAAGCCCCAGAATCTGTGTCCTGTCCCTG
GAGATGCTTTGCTACTCTACAAAACCACATGGGAGACTTGGTGCCCATCCTCGAGAATAGACTTCACCCT
ATCAATGAAGAGGATGCCATGGCTGGTGGTATTGTACACACTAGGACACTCTGAGGGAAACTGCCTTGTA
TAGGGGAGTCCTGTGAGAACCAAGACTGGAGGAGCACCCTGGACTGGATAGAGATTGGGTTGGGTCATTG
CAGAAGATAAAATTGTGATGGTGTCAAGGACATTTGAGCAATCCCATGAACTATCCAGTCTGGGGTCTTA
GTTAGTTTTCTATTGTTGAGAAGAGACAACATGAGCAAGGACAACATGTAATCGGGGCTGTCTTACAAGT
TTAGAGGGTCAGTCCATTATCATCAAGGCAGAGGGCATGGCAGTGTGCAGACAGACATGGTGCTTGAGAA
GGAGCTGAGAGTTCTACATCTTGATCTAAAAGAAGCCAGGAGCAGACTGTTTCCAACATGACTGGGAGAA
GGATTTCAAGAACTCACCTCGACAGGGACACACATCCTCCAAGAAGGCCAACCTCCTAATAGTGCCATTT
CCTGGGAAGTGCATATTCAAACCACCACAGGGTCTCTTCACATATATGATAATTACACCGTTGTTTAAAA
GTCTTGCATAATGACTCATGATGTTTGCGTGAAGAGAATTCCTTGGGTCTGGGAGGCTCAAAAACACGAA
GAAGATGAATTCCTGTATCTCCCTGGAGTATGAAATTGGCATGTATGCACAGCCCCTCCCATCCTCTGCA
ACATTATAATGTTAAGTGTGTGCAGCTCCAGTGTGCAGCCTCGTAAGTGAGGGCATGTGTGAGTTCTTGA
GCCACACACTCAACAGAATCAGGCTTGTTCCTTCTGTACTTTTGTTTATGGCTCAGAACTCTGGCCTAGA
CGGATGGGCAAGTAGTCCGGGAAAGAAGATTGCTGGGTGCAGCCAAAGGCATGAACGTATGTGATTTAAT
TACAGAGCTGAAGGAATCTGGCTCATTTCTTCCTGTACCACATGAGAGACAAAGTCACTCTGTGCAGCCA
ATTGCAAAAAAAAAAAAAAAAAAAAAAAACAGAGAGAAAAGGCACATAGGTTGCTTGTTTTACCTAGACT
AGATCATGAGCCCCAATCAGATTTAAGCACCCAGGACAAGATCAGGCATATCTGTGTGTTTGGTGTGAGA
ACACATCTCTTCCTGTGGAGTTCCCCTCATGACCATTAAGGTGGCCACATGACCCCAAGTTCACCACCAT
TCTGCTCAGCCCCATAACAGATGAAGTAGAAAACATGATTTGGGGAGATGAGATGGGCAGATTTTAGACC
ATCTCCTATGCATGGCAGAGAGCAGTGTTGAAAGGACTGGAGAAGACGTTGGCTGACCGAAGGCCTTTTC
TCACAGAAACAGCTGACAAACTGCCCCACAATGTTCCAGTTATGAGTTTTTCCTTCAATAAGAGAGTTTA
AAATAGCACCCTTGTCTCCCCCTCCCTCCCCCAAGTGATGAGCCGAGGGCCCACGAGCCACCAGGCTTCC
TCTAGGAGAAGCCTCTCTGCTTCCCTCAGAGCAGCTCTCCAGGAAAATAAATAGCATGTGCTCATTATTC
ATATGAGGCTTAATTAATGCAGAACTCACCCCCTAACTTTCCAAGACAACCATGGTAGTGAGCTCCCAGC
TCTCTTCCCCTTCAGTTTGTTATGTCAAGCTGAAGAGCTGCATGTGATAGAAGCTGGGAAGCTGAGGACC
CTACAGCAGTTTGACTCCACAGTCTTATATCTTGCAGAAGTGTCTCGGCCCCAAAGCCTGTGTTCAGCCA
TCCTTTCAGGGGTAAAGGTGGTGTGGTTGGAGACATGCTCCCCAGAGAGCCTCTAAGGTTATAAAAGAGG
CTCAACTCAAGAGACTTTGAGGCTGTCTCTAATTTACACACCTGAACCAACCCTGGCCCTAATTCCAGCC
AAAACATTTCATAAATAGTACAGCAAAATTCACTGAGTCACGCTATCCTTTATTCATAGCCTCAAGTCCT
TGCTCAACCAACGAGAACACACCCCCAGAGTCCTGGAGGAAGCAGCATTCGAACAAGACAGGATAGAGGA
CCTGGAGAGTTAAGGGTGACCTTAAATGGAGAGAAGCTAACTTCTGGCGTCTAGCCTTTGTCTCCTGATG
GCTGAGCATCAGAAACATCAACGCAACTGACACACCCAAGGCTGCCTGCAGAGATAGTGCACGTTTCCTA
AAGATATCTCAGTCGAGGCTGAGAAACCCGTGGGACCGAAGAGATAGCCCAGCAGTTAAGAGCATGTTCC
AAACTCGCAGGAAACCCAAATTCTGTTCTTAGGATCCAATTTAGCAGCTCACAGCTGCCTGTAAATCAGC
TCCTGGAACCTGAGGTCCTCTTCTGGCCTCCAAGGGAATCTGTAAACAATAAGCACGTGCGCGATTGCAT
GCACACAAAAACACAATTGAAACTGTCCTTACTAAGGGTCAGGAAATATATGGCCTCTGGTTTTACGCTT
TTACTAATCCACTCTCATCCCTAGACCCAAACGATGTAACTCATAAAACCATCTTGGAACTTTATTTACA
AAAAGAAAATCACCTAAGAGAAACAAGTGATGGACTAGAGAGTTGGGTCAGTCCTAAAGAGCAATGGCTG
CTCTTGCAGAGGACTGAAGTTCCATTCCCAGCACCCACGTGGGAGCTCAAAACCATCCATAAGTCCACTT
CGAATGGATCAGACACCCTCTTCTGATCTCTAAGGGTACCATATCCATATAGCACATGCACATAGGTGCA
GGTACATATAAAATAACAAAATAAATCTAAAAAATAAAAACAAGTATATTCAATCACTATATTTTACTTA
ATTTTTAAACTTTACTTTATCCTTCCACCTTGCTATAAATTATATCTTTTGAACAATGGTGCCTGAAAAG
CCATAGAATTGTGTATAAAGCTCTCTCTAAATGCCCATGTTCAAATCACAAACAGTGAGAGTCACCTTCT
CTGTGTAATAAACTCACTGATTTCCCCCTGTGGTGTAGTAGGTATTGTATTTTGTTGCACTTTATGTTTG
AGGCAAGATCTTACAACATAGATTTTCCTACCCTGGAACTTGTTTTGTAGGTGAGGCTGATTAGAAGACA
ATCTTTTAAAACTTTCTTAGGAATAAGTAAAATCTAGTCTTGTTATTGCCCTGCCTTCATGGACCTTGCC
CTGGGTACCCATGTTAATAGAGTAATGTGTGGAAAATACTGATTAACTGTTATTGATCCTCCTCTATGAC
TCTGGAAGGAGCCAAAAGAAAGCTCACAGCCACCTTACAGCCAGGCAGAAGCAAAGACTGAACTTGAAAC
CTTGAAAGAAGAGAGTAGGGACAAGAACTTTTATCCTGAATCTATGTGTATATTCCAGGAAGCAAAAACT
AGCGTATAGTGATAAAGGCATCATCATGGTTTGAATATGCTTCACCCAGGCTTGTCCCAAGCCTGATAAC
CTAAGTTTGATACCAAGGACCCACATAGTGGAAGGAGAGAGCTGACCCTCACAAGTTGTCCTTTGACCTA
CGTGTGTGCAAATGTGTGTGTGAATGTGTGTGTATGTGTGTGTGTGTGTGTGTGTGTGTGTTTACAGATT
AAAAATGGACAATTTTCTAGACAGATACCAGGCACTGAAGTTAAATCAGGAACAGAAAAAAAAAACAGTT
AAACAGCCCCATATCTCTTAAGGAAATAGAAACTGTCACTAAAGGTCTCCCAACAAAAAAGATCCCAGGT
CCAGACCGGTTTAGTGCAGAATTCTATCAGAACTCCATAGAAGACCTCATACCAATACTATCCGAACTAT
TCCACAAAATTGAAACAGATGGAGCACTACCAAATTCCTTCTATGAAGCTACAATTACTCTTATACATAA
ACCACACAAAGACTCATCGAACAAAGTGAAATTCAGACCAATTTCCCTTATGAATATCGACGCAAACATA
CTCAATAAAATTCTGGCAAACCAAATCCAAGAGCACATATCATCCTTTGTTTGCCATATTATTCTTTCCT
TTCCACTACCTCTGGTGGATGGTGGGCTAGAGGAAGGCTAAAGTGTTTAAGAACTCTTACTAAAGTAGCT
CTTGAAAAATCTAAGCCTTCTAATAAATGTTGATTGCCAAGAGATGGGAGGGTCTTTATGTCCTTTCCCA
TCTGTAATGAAGTGTTGAGGGGCCCAATCTTGTGCCCATGGCCATAGCCGCCATCAGATTAAGAGTTCAA
TGACTAGGTCCTATCTAAAAGATATCCTTCTGCTGTCCACTTGCCCTTCTTCTGGTTCCCCATCTTCTAC
CCACTATTTCATGATGTTCTCTGACCTTGGGGGAGAAGACTTAGCTGTCCTATTTCTACCTGAACAGTTC
AACACCACTGATACCCAGCACTTTGTCCAGCTGTACGTCTCTGCCCATGGTAGTCAGAGGCTTCTTCTCT
GATGAGAGCTGAGTGCAACCCTGATCTATAGATACAAATATGGATGTTTGGAAGGAAGTTTGACAATGTA
TTTAGCATTACGTTCTTTCATTAGGCCTATATCACCCTAAGCATAAGTTCTCGACCAGTTTACAGAACCT
TGTGTGTATTCCCTCATGTGGAATATGCCTCGTATCCGATTGGAAAGCCACTGGTTACTCCCATGACTGT
GATGCCACTAACACATTAGGTGCACATCTAGCCTGACATTTTAGCTTGAATGGTTCACCCCCGGGTAAGG
TTGTAGATGTTTTTCTCCCCTGGAAGCCTACATAGCACTTTCTTGAACCATGAAGGCTACCCATTAAAGA
GGATGCTTCCACCTCAACTTCAGATTTACACTTCTGTGGCCTGTGACCAAAAGCAATCAGTATCCTCAGA
AATAGGGTCTTACCATCACGTTCTGGAGGGCTACAAAGAACAATGGCAACAACCTGTAAAGCTGTGAGGG
CTTTTGTGATCTCGCTGGTCAGCAACTTTCAGGAAGACATCCCACATCTGGCACTGTGATTTTTGCTTAA
TTTTGGTTTTCTGTTGCTCTGATAAGTACACTCACCAAAGCCAGCTTTTGAAGGGAAATCTTTATTTCAT
CTTATCTGTTCCAGCCCATCATCAAGGAAAACCAAGACAGAATTGAGAAACAGAAACTACAGAGACTGCT
CACTGGCTTGCTTCTAAGCTCACATTCAACTACCTTTACAGAGTCCAGACCCACCTGCATAGGGCGGTGC
TGCCCACAGTAGATCAGGCCCTCCAACATCATTTAACAGTCAAGGAAATGCCACCAAGACATAGTCAAGG
CCAATCTGATGGAGGAAGCTCCTCAATTGAGGTTCTTTCTTCCAAGATTAGCCATCACAAGAAATCAATG
AAAAAAAAATGAAAAGAAATCAATAGCTTCAGGGGGAGCATGGCTTATCCATGGAGGATGCCTCCATTTG
AACTCAACAATTGATCTTGTAGATATAGTCTATAACACAACATTTTATAATCCCTCTCACCAAACCCTGT
TCTATCCTAATCACCTAAGGGGAGATGGAGTGGAAAGTAAGTTTAAAAAAATAATTGGAGCAGAAAGAAA
TGCTTCTTGGAAATAAAGCAAAAAAGGAAGCATTTCTGCATCCTCGATGCTTTCCTCTCATCATCTGTGC
AAAGATAATGAAAACGGTTACGTTCCAGGTACAATAATATCCAATGTTACAAATCATATAAATAACAGCT
TATCATTCATTTAAACACATTGGTACTAATCGTTTTGATGTGTTTTTCTAACTCACTCCTAATGTAGAAC
TGATGGACTGGAATTGTTCGCCTGCTCATTTATAAATGAGGGAAGTAAGGTTTAAACATTGAGCCAATTT
CCCAATACTCTAAGCTAATAAATGGCAGCGTAAGACAGTCGCACTTTCTCTGGCATCGTGGCATGCCTCG
TGAGAAATCCAAGTCTGGTTACCTTGGCAGGGAATTGCAAATATCAGTACAGGGCAGCTGAAAGTTGTCT
TGCATGGAAGAATGGGAGTAAGGCTCAAGTCAGCCAAGCCCCAGTTCAGGATTCCTGAAACAGAACACCA
GAATATGTTAGAGAGCGAGGAGACTAAACTAAACATCTGGGAGTCCTCAGCAGATTGTACAGATACAGGG
CTGAGGGTTCATAAGTATGTTGGTCTTTTTGGGGGTGGAAAGGAACACTTATTTAGATCCCCACCTCCTA
GTATGTGCTACTACAGTGGAGGCAATGCTTTAAGTCCAAGGTTTTTTTGTTTTTTTTCCTGTGTGTGTGT
GTGTGTGTGTGTGTGTGTGTGTGTGTGTGTGTGAGTGTATGTGTATACATACATGCACATGCAGTGTATA
ATGTAGGGACTAATTCATTTTCTCTTCTAGCTTATTCATTGAAGCAGCATTTCTCAGTCAATCCCAGAGT
TCACCAATATGACTAGTCTTGACAGCTATCTTGCTCTGGGGACCTGCCCTATCTCTACCTCCCTGGACTT
GGATTCTGTGTGCCACAAAGCCTACCTATCATTTACCTGAGACCTGCGAGCCATCTCCTCAACTGCTAAG
GTTCAAGTCCCTGTGTTGGACCCATCTCCTTTACTTTTGTTTTCTTATTCTTTTTTTTTTTTTCGTCTTG
GTCATGATATCAAAACCAGGTTAAGGTATGACTCAAACAATCACTCAAATCCCTCCACACACATGTGTTC
TAATAAGGAGGAGGTCCCTGCTGACTCTCTGTTCAGTAAAGTCTTACCTTAACAGATGGGGTAAAGGATG
GGATTATCCTAGAGGATGATTGTGGATGCTGTTGTTATCACTTCTCGGCCTTTTGGCTAAGATCAAGTGT
GGATGCTGTTGTTAATGTTGAGGGAGGCTGTCAAATGAGGGGCCACAGCTGAGTCACTCATAATAACAGA
TACAAAGCTGAGTGTGGTAGTGCATACCTATATTCTCAATACTTGCGAAGATCACAATTTCAAGGCCAGC
CTGGGCTACATAGTAAGTCCAAGGCCAACCTGGGTCCAATTGTTTATCATAGTCCCAACTTTGAACATTG
TACTGGGACAATGTATATCTTAAACCCATAGGGTAGGGCCAGAAGGTTGTGTCAGAGGTCTAAACTTCAC
CTCACACTAGCAACAGCTGGGTAGATTTCACAACATCTCCTATTTCTTCCTGGTACATAGCTACTCAATG
TCTGCATTGCAGTATTTTGTCAGGGGTGAGATACCGTCAAGAGTCAATTGTAAAGATGCCCCCCCACCAT
GTGTTTGCTTCAATGTAAAATGGGACATCTATAATATAGACACACACGCATATACACAGACTCACAGAGA
GAGGCAAAAAGGGAAGGAGTTGAGTCTTAGGAACCCTCAAGGAAGAGGGAGTGGAAATATAAGATACAGA
TGTCAGCAAAAACCAGAACAAAGCAGTATCTTCTATACACGACAGGACCACTATCTCTCAGCCCTAGCTG
ATAGGAAAGGGAGAGTCAGATTTCTACAAAGATATAGCTGGGGATAAGCTGATCAGGCTTCAGTGGCTTG
CCCAATGCCGATGAATTTATGGGCAGCATAAATGACTTGAGTGGGTTATTCCAGAGGGCAGAAAGAGAGC
ATGAAGTTGGGAGAAGGGATTAGGTGGGGATGGATCTGGGAGGAGTTAGGAAGAGAAGTGAGAATTAAAT
TCTATCAATATATAATATGAAATTCTCAAGGAACTAAAAAAAAGTGGTTTTTAAAATACCATATCTGTAC
TGAACACATTCAAACCATTTTTCTTGTCATCTCCTAAATAACAGCACTTCATGATTTCATTTCATTAAGT
ACAAAAGTAATGCAGAGATTATTTAAAATTTAGGAGGTTCTGGGGAGACGGCAGAGGGGTAAAGCCAAGT
GTGTGGACACACATGCAAACACCAGTGCTTGGTATGGGAACAGGAAGATGACCGGGGATTCCTGACAAGG
AGCCTCACCTCAGGTTCAGCAGGGGACCGTGTCACAAGGGAATAAAGTAGATAGTGAAGGAGCAGAACAC
GCTCTACGCTCCTCCAGCCTCTCAACTTACATGTCTCTATGCACACACGCACACACACACACATAAATAT
GGCTAGAGTATACAAGAGGCTTGCATAGGTTATATGCAAATACAGTGTTGTTTTAGTCAAGGAACCTGAG
GACTTCTAGATCATTGGGAGTCCTTGGGCCAACTCTCAGAGGACAGGATATATATCCTTATTGTGCAAAC
AAATCCTTTGTTGAGTGTGTGTCAGTGACTACACACAGTTCTCCTCCTCTAGGTTCCTGTGTATCACAGA
GAATGATTTGGAAATACTGAAAAAAATATAAATTAAGGCTTTGTTAGGGTTTCTAGGCTTGCGTTAAAAT
CATATTTATCACGTTTTATTAAATGGAAGGGAAATATTCAGCTCCCAGCAACAATAGACTCAATTATGTT
GGCTTCTGTTTTATCCCATTGTGAATAGCAATTAATTGCACATCAATAGCTCCCCATGCTTTGAACTAAA
TCAGGATGAAGGGATATGTTTCCGTACAGATAAGTAATGCCAATGTGGATAATCAAGTAGAAAGGGGGGA
GGTATGATGCCTTTGGCTTATGCGAGAGTGATGGCTTGATTGGATACTTGTTATGCAAATAACCCTAACC
TCTGAGAAATGAAATGTAACGATAAAATATACTACCACATGGGATGGACACTCATTACTTGATTTCTTTT
AAAAGAAAAAAAAAAACATTCTTTAGGATTTTCAAATATTTTTATGTGTTTGGTTTCCAGTTGGTGGATT
GTTTAGAAAGGATTGGGTGTTGTGTTTTTGTTAAAAGAGATGTGTCAATGGGAGGTGGGGGCCTTGAGAT
TTCAAAAGCCCACCAGCCTTCTCTCTCCCTCCCTCTCTCTCTCCCTCTCTCTCTCCCTCTCGATCTCCCT
CTCTCTCCCTCTCGATCTCCCTCTCCCTCCCTCTCTCTCCCTCTCTCCCTATCTCTCTCTCTCCCTCTCT
CTCTCTCTCTCTCTCTCTCTCTCTCTCTCTCTATCTCTCTCTCTCTCTCTCATCTGGAGAGCAGGATGTG
AGCTCTCAGGAACTACTTCAGCCATGCCTGCCTGCCTGCCAGCCTGTTTCCTGGTGATTACTACGATGGT
CCATGGAATCACCCTCTGAAACTGGAAGACCTCAATTAAATGTTTCCTTTCATTAATTGCTTTGGTCACG
GTGTCTCTTCACAACAATAGAACAGTAACTAAAGCACACATATTCCTGTTTATTTTTCTAATACTTCTGT
ATTTATATCATTAAAGTTACGTGTTGTCCATTGAACAGTTTTATGAATAATTTTCAAGTTTGAAGACAAA
TAGTGCCAAATAGGAGTGGCACTACTAGGAAGTTTGGCCTTGTTGCAGTGGGTGTGGCATTGTTGGAGTA
GGTGTGTCACTGTGGGCATGGGCTTTAAAACCCTAACCCTAGCTGCCTGGAAGCCAGTCTTCTAGCAGCC
TTCAGGGGAAGATGTAGAACGCTCAGATCCTCCTGCACCATACCTGCCTAGATGCTGCCATGCTCCTGCC
TTGATGATAATAGACCGAACCTATGAATGTATAAGTCAGCCCCAACTAAATGTCCTTGTAAGACTTGCAT
TGGTCATGGTTTCTTTTCATAGCAGTAAAATCCTAAGACATACATACATACATACATACATACATACATA
CATACATACACACACAAATATATTTATATATACATATATATATCCTAGGTTTACACACACACACACACAC
ACACACACACACACACACACACACACACACACACTCACTCACCATTTACAGGGATTTAGAATCACAGAAG
TGATAGGGAACCAAGGCAGCCTGGGCAGCAAATTTCAGTCTACATACAAAGAGCACTTCGCAGGCTAACA
CCCTCATGGCTAGTCTGCAATTCACCAATCCTGGTCATGAAGGCATTGAAAAACAGTAGATGCCCTACCT
GGTAGAACCACTCTCTCTGGTTACTGGCTTCTCGAGGCTCCATGGTCATTCCACCCTTAAGTCTCCACAA
TCCTGTTGACAAGTGTCTGGCCTTTATCTTTGACTTAGGCATATATTTTAGTCCTTTAGATCTCTCTCTC
TCTCTCTCTCTCTCTCTCTCTCTCTCTCTCTCTCTTGCTCTCTCTCTCTCTCTCTCTCTCTCTCTCTCTG
TGTTTATGTGTGTTTGTGTGAGTGTGTGTGTGTGTGTGTATGTAAATGTTTGAAAGGTTAACATAAAGAA
AAAACTTCTGGTTCCAGTAAAAATTTAACATAAAGTTTCTTTTTTTAAAGCTTTATTTATTTATTCCATG
TATGTGAGGACACTGTCACTGTCTTCAGACACACCACCTAAAGAGGGCATCAGATCCCATTACAGATTGT
TGTGAGCCACCATGTGGTTGCTGGGAATTGAACTCTGGCCCTTTGGAAGAGCAGTCAGTGCTCTTAACCA
CTGAGCCATCTCTCTAGTCCTAAAATAAAGATTCTTAAGAGAGCAGTTTAGCATGGGAAGCAATAAAGTT
GCCCCATTTATGGATGAGCACTCAGTCTCTTTTTAACTCCTGGAACTCGGTAAACATCTTGGACAAGGAG
GTGAGAAGAATGTAAGACCCAGAGGGTGGGAAGAAGGGCTGTGGTTAGCTGCTTTCAGGACATGACATGG
CTGCTGCAATCATGAGCTCACAGTAGCTGTGGTCACCTGCATAGGTCGGTAAAGGACCACCAGCTAGACA
GAATCCCTTACAGAGGAGCTTTTCAAGTGCTGATGGCTGCTAGGGTAAAAGAATCATACTTCTCTGAGGG
TTTGGTCACTGGTCGAATTCCCTCATTCCTGTAGATGGTCACACACCCATAAGTACACAACCAATGCTAA
TTGGGCTTAGTGGTTATAGGTTGGGAAAGAGGATATGAATTTTGAGGGATGGTTATTGGCAGGGAACTTG
GGGGAGAGCAGAGGGTGAAATGGAAGAGGTTATGGCCATGTTTCACTGTCTATATGTATGAAATTCTCAA
GGATAAAGACAATTTATTGTTTAATAGAAAATTTAGATTATTAGCTTTAGCTATGTAATATAAGGCTGTA
TGATTCTGAAGAATTCAAATATTGAACATAAATCAAATCAATTGACTGCCTTATGATTCAAGGAGCATAA
TATACGTACTTAATGTAAAGCACTTTCTCCCTCTTTTTGTCTCTTTCTATCTCTTCTCTGTCTGTCTGTC
TGTCTGTCTGTCTGTCTCTCTCTCTCTCACACACACACACACACACACATGCAGATGTACACTTACATTA
TTTTTATGTCAAGGAGTTAAAATTCATGACACAATCAATATTAAGGGATAGAGGTTTGTTTAGGGGACAC
AGTCACAGTAATTGGGTTCAGACTGTTGTGGCAATGACCACATGGCAACAGTGCATTGATCTGTGTCACT
GAAAGCCTGGATGAGCCCTGCTTATATTTCGGTGGATCAGGCAGTCTAGAGTTCAGTCCGAACCAGCCAG
CTCCCTCCTTCTTGCCCCAGTGACCTACTTCTGCTAGGGCACAGCCTGAAAGGTTCCACAATCTTCCTAG
ACAGTGCCATCAGCTTGAGACAGTGTTCCCACAGCTGAGACCATGGGGAAATTTCACACTCAAGCCCTAA
TGACAATGAGCCAGGTAAATGCAAAATGTTTTGTGAAAACAGTTTAATTTCAGTTCTGTAAACAGGACAG
GGAGGAACCCTTTGATATGGATGGATTTAGTATTTAGCTTACAAAGTGCACCCTTAAAAGATACATAGTG
TAAAAATGCACAGTTTTCAATGTAGCAAGCATGGCGCTATAAACAACACACTAATGAATATAAAATGCAA
AGAACTGGGATATAGAGTAACAATTCCAATCCTCAGTGTGAAAGGCTCTTTTATTTACATATGTGAGCTG
TCATTATTAGTTCCCTACTGGGTTGATTTTACAAGGAAAGAAAATCTCAAGCTCTAACTATCCCATCGAC
CATGGTGTCATTCATCTCGGTGTTATGGGGCTGTGATCTAGGGATTAATCATCAGTGTTTGAAAACAAAA
TCCATCAGCTCAATACATGAGGATTTAGCGGAGGAAGTGAGGTTACAAATATGTAACGCACTTTAGTGTC
TTCTCTGCCAGTCTGTTGTATGCATGCCTTGTTGTTGACTATTGTCTTTGGTGGTGCTTGTTGTGTTTTT
AAATCTGAAATGTTGAATACAAGGGCAAGTGGCCAGGATCCGATACATTTTTGCATCCTCACGTTATCCT
TCCCATCTCCAGCTAAGTCTCCCAATCCTCTGATATCATTCAAATACACTGAATCAAATCAAATATACCG
AAAGAAGGTGAAATCAAGACACTGAAACAACTCAAATATACAGAAAGAAGGTAAAATAAATACACTAAAA
CAACTCAAATATACCGAAACAAGGTGAGGTCAAGATGCACTAGCCATCTTTAATTTGTGTTTGCATGTTG
TCCATAATAGTCTGGTAAGCCATAAAAACCACAGGATGGGTCTGAGGAGGATCGGTGGGTGAAACCACTT
GCTGCCTAAGCAGACCTGAACTCAGATCCCAGTCATCATGAAACAGGCAGGGGAAACCTGAAACCCCAGG
GACAGGGAGGGGGAACAGAATCACTAAGGTCTGCTGGTTTCCAGCCTGGATGAAAATATGAGAGTTTGGA
ATCAGGCAAAGACACCACCTGTCTTAGTTAGGGTTCCATTGCTGTGAGGAGACACCATGACCAAGGCAAC
TCTTAATAAAGGAAACATTTAATTGGGGCTGGCTTATAGTTTCAGAGGTTCAAAGCGTTATTTTCATGGT
GGGAAAATAACATGGTGCTGGAGAGTGTTCTATATCTAAAACCGAAGGCAGCCGAGAAAGAGATTTGCAG
CCACCGGCAGCCAGGAAGAGCATCTCTCTTCCTCATTGGGCAGAGCTTGAACACTAGGAGCCCTCAGAGC
GCACCTACACAGTGACACACTTTCTCCAACAAGTCCGCACCTCCTAGTAGTGGCACTTCCCATGGGCCAA
GCATATTCAAACCACCACAGTGCATCAAAAGAAAATGGCAGAGAGACATAGAGAAAGATACTGCATGGTA
TCCTCTTGTAGCAGGGTGCTGCAACCCCCCCCACACACACATAAACCCATGCACATGTGAACACATGAGC
AGATTTATTTATTTATTTACTTTGATTTATTTTTTTTCCTTAAGAACTTGCTACATACACATAATGCGTT
TGTGCAAATTCATCCCCATCCCCTCCCCTCAAATCCCTCCCCTTTCCTCCCTCCTAATTCCATCTGCATT
TTAATAGAAACAGCTGTGTCCATTTAGTGCTGACTAGATGTGTGGGGGTGGGAACAAACATCCAGGGGAG
CATGGACAACCATCAGGGGCCAAATCCATGAAGAAAACTGGGCCCTCTGCCCTGTAGTCATCAGTTGCCA
GTAGTTCCTCAGTTGTGGGAGGGGAACTTCCAGAGTATCCACCCGTCTATTCTGGGATTTATCTGTGAAG
ATTTTGTAGATGGTATCCTAGACACTGTGAAACACATGAACACACACACACACACACATACACACACAAA
CACACACACACACACACACACACACACACACACACACACCAAAATTTAAAACCAGAGAATGGTTTTTAAA
AGGTTACACAACGTCCTAAATTCAGTTCCTTGTTGGCCAAATATTTGAAATCCACACCAAATCATAATCT
ATATAAAATTAAATTATTCAAATGAATATTTTAAAGTTCAGCCGATCTTTATCTGTTAAATAGCAGAGGC
TGAACGAAATCAATCGGTGCCAAACCTCCCTACAGCTGCACAAGAAAATTTGTAAATCAGAGTTCAAAAG
CATGAATCCGCAGCATGAGGGGATCATCAGATATCGAGGACCTACAGGATAGGGTACGGAGGGTCAGTAG
ACCAGACAGGTGGATCATAAACAAAGAGCATGGAAAAGGGGCCATTCATACCTTGACAACCTTCAAAGAC
TAGGAGAAACGCAGGGATAGGTACCGACCGAAGTGGGAATAAAAAACTTTAATACATTTACAGGACACTT
AGCTTCTAAATACAGTGTGGATTGGAATCTACACTGTGAAAAGGCATAGGAGTAGTAGTATCCAGTTTTC
CCCTTGCTCTGACAAAACTGTGTCATTTAGGGGCTGGACAGATGGCTCAGCTACTCAGAACACTTAGCAT
CCTCACAACTGACTCTGGATCTGTGAGATCTGTGTCCCTTTTCTGGCCTTTGCAGGTACTGCAGCCACAT
GACATAACACAAAAAAGACCCATGAACAAAAGTAAAAATGAGAACTTAAAATGAGTCATTTACTTGATGT
TAATGCACCAAGGTTTGTAGAGAGAATCTCTTCTAAGCATCACCTGTCAATAAAAAAAAAAAGTCTATGA
CCTATGAGCTGAGGCAGGAAATAGAAGGTGGAACACTGGCATTAAGAGAGGATTCTGGGAAATATTGTAT
AAAAGGAGACCCAGGGAGGGACGCTGTGGCAGATGTTAAAGGAGATGTTGAGGAAGATGCTAAGAAAGGT
GTTGAAAGCGCTGTAAATAACCATGTAGAAGACACAGAATAGTTTGAATGGGTTAAATAAGTTAGTCCGG
GAATGAGCCAATGTTTGTGGGTTAGGAATTTGTTAATAAATAATTAGTTTCAGAGTTGTCATTGTGTGGG
GGGGGAACTAGGAAGGAAAAAAGTACTCTTTCTTCCAAAGGTTAATTTCTTCTAATTATTTTCATATGAT
TATGTATGATGCTAATATATGGAAATCATGTGTACGTTATATGGGAAATTGCAACTATCCTGGAGAATTC
TAAAATAAATGTGTTTTTAATGCAAAGTTGGTAGTGATATTTTTTCCACTTCCTTTTTTCAAGTCTCTGT
CTATTCTAAATATATGTGTTTATTTTATCTACAGTAGAAAATGTCCTTGTGATGTAATGAAACGTTAGTC
AGCCCTACTAACATGCTTTCTGGAAGTCAGTTAACCTTAGGCACTGAGAGCTGTGATGACTTAAGATGGG
GCCCAAAGAACTTTTGGGATCGTCAAGTGATGAGCATGGGCTTGTGGTCACAATCTCCCCCAAAAGTGAC
CAAACACATACACACACACACACACACACACACACACACACACACACACAGACACACACACACACACACA
CACACACACACACACACATACAGAGCGGACATCACTGACTAACTATAAGTCAGCTAGAGCTGTGGCTTTG
AGATCCTGGAGGAGGAGCCAGTGGGTTTATATGGCCTTACACTTTGGCACAAGCAGACAGCCACACTCAC
AACTCTCCCTCTGGTCCCCCTCTTCCTTCACAGCGAGTTTCAACACAATTTGTTATTTCTGATTTTATCC
ATCCAGTCTGGGCATCCCTCTTCCGGAACTTAACTTTTTTGCTAAGTTTGTGTGTGTGTGTGTGTGTGTG
TGTGTGTGTGTGTGTGTGTGTGTAAGAGAGACTCTGTGTGTGTGACAGAGAGAGAGAGAGAGAGAGAGAG
AGAGAGAGAGAGACAGAGAGAAAGAGAGAGAGGGAGAGAGAGAGAGAGAGGGAGAGAGAGAGAAAGCAAT
AACTAGTCACCCAGTTAACACATGTGCATGTACACACATTTGGAAGCCCAAGGTACATTCAGAAAATATC
CTTAATGTCTTGTCTGTCTTGTTCACTGTGGCAGCAACTCTCACTCACAGGCAAAACTCCTTTTGGTATG
GGTCATCTTTCCAGACAGTTTGCTCTGGGCACATGTCCTCTGCCTTCCAAGGTGTAATTATAGGATGGTC
TCCACATCCACAGGGCATCTATGTAAGTATCTGTGGAGCTAGTGCTTAACTGCTAGACTCTCTCCCTAGC
CCCTTCAAGAACTTTCTGTCCCAACTCCCCTTTACCTTTCTTTTTGAGATTCATGAGTATGCTTGACAAA
TGGAGACTGTATACATTTGAAGTATGAGCTGTAGTATTCTGATCACATTATACATTGAACAGATATTTTA
AGATCAAGCTCATTCTCTCTCTCTCTCTCTCTCTCTCTCTCTCTCTCTCTCACTCCCCCCCCTCTCTCTC
TCAGATCCACTGTCTTAACAAACTCCACATACACAAAACCCCAGTGACAATCAGTTCACTGTTCCCAGGC
TCTGATGTGTTGTTCATCCTGTAACCGAGTGATGTTGTACATTCTATTCAACATATTTCTCAAAAGGGAT
AATGAGCACTGGTTAAAACCCTCAAATGGCTCCATGTTACTGAGGGTAAGTTGGAAACCTCCTCTTTTGA
AGTCCCTCTGTTGATGGACAGATGCTGTTCCAGAAAGACCAAAAGCTAGGACACAACATCCCAAGCCTGG
GAAATCATAAGTCTAGCTTCTTGTGTTTGTAAACTGAACAGAAAATTGGGTTTACAAGACAAGGAGAATG
TAAAATTTCATGTTGCTAGAATACTCAGTCATATAGGTTATTAGAGAGACTGAACTCATGGTTTGACAGG
GGTGTGATTGGGGGATTCATGAGTGTGTATGAGTTGAATGCCTGTTCCCAAGTGCAAGCACACATACATG
TGTACATACTTATAGAGATGAGTAGAATGTGCATTCTATTCCTCACTACTCTCCATCCCTCAGTGAACCA
CAGCCCACCATTTTGACTATTGTGGCTGCCCAAGATGCTCTTGGCAATCCAACTGCCTCCACCCTACAAT
GTTGCAGACATAATTAGCCATGCCTGGAGTTTTACAAAGGTGCAGAAAGAATTTGCACTCTTCGGGATTT
CAGAGCAAAGGCTCTTGCCCACTGAGCTATCTTCCCAGTCCCCAAGGATATGGTCTATCACATCCTTCAT
GCCCTGCCTTCTTCTGTGTGTGTTTCTCAGTGTCCTAAGGGATATTCTCTCACAGAAATGGTTCCACCTC
CACATGCCTCTGTGCTTACACCCAGAACACAGTGTTTCTTTTATCAGGAGAACTAATTCAGAGGTGGACA
TGTTCTGATTGCAGCCTCTGAGGTACAGAGAAGACTGGCTGCATCTTCAAGACTTGGGCTTTCTTACCCT
GTGAAATAAAAGCTGGTGTCCGGCCCTGGAGGATGGAGAAAATGAGAGAAGGATGAGTGAAAGGGAAGGA
GGCAAAGGTGTAGGGGAGAGGTTGAAGTCACATTAAAAGTTCCAAGTTAGCATCAAACCAGAAGAGTAAA
CAGGGAGAAATTGACAGGGTTACTGCTTTCACCACACACACACACACACACACACACACACACACACACA
CACATATACACACACACACACACACACACACACACACACATGAGTCTGCTGTGCCTCAGGTGTCATTCCC
CCACTAAATAAAATGTTCTTTTAGGTTTATCCGTCCCTCTAACGAGTAGCCTGTAATTAAATAACCCCTT
TTTAAAATCCTGCTTGTCTGAAAGAAAGCCATTTGAGCATTTTCCTTAGCTGATGAATTACACGGACCAG
TGGTCCTTGATAAACAGGCCTGTTCTAAAGCGATTCATGAGAAAAAGAAAACACTTCTAAAACAATTGAT
GGGGGATTAGATTCCACGTCTCAGGCCTCACTCAGTAGACTCTGTCACCAACAGGGAGCAGAGCCAAACT
AGGACCAGCTGCATGGCTGGTCTTCCAGAGGGTGTAAGATCCAGGAGTGCCACTTCAGGGACTCTGTCAG
ACCTTGCTTTTCCAAGAACAAATTCAGTTGCTGCCCATGCTGAGCCACTGAAGCCGAAAGAGTGAGGACA
AAACAGCTCCCTTTGGTGACTATCTCTCCTAAGGAAGTTCCCCATCAGGGCCAGAGGTTTTTCACTGCTG
CTTCAGGGCCTGATCATGGCTGTAATGGCTGTCTGTGGTGCTGACCTTTTCCTCATAAAGTTCTTTATAA
AGAGTAATTTGTCTCCTCTTCCTTCCCATGGAACCCACCATGCCATTTACATAACAGATGTCAGCGTATT
TTTTTAAAGAGAACACAACACAATCCAGTTCTACCCTCTGGCATCCAAAACGCTTGTCATTTTCATAGCC
AAGTACTTCAGAATGCTGACTCACTCCTGAATCAAAAATCTCATCTAAATCTGTTCCTGGTGAGACTCGG
GTATGATTCACCATGGGGCACATCTCTGCACCGTTTAAAAGTCTACAGAATCAAGAAAGCAAGATGCATT
CTGCAGCTAGTATAAACTGGTTAACTATAATTTCTGATCAAGTCAGCATTACTTGAAGCGAGAGAAAGAC
AGACAGACAGACACACACGTGAGAGGGGATTTAACAAATGTGTTATTGTGTTACTGTGTTGGTCTATGGA
CAGGCCTATGAGGAATTGCCTTGATTGTTGACTGACTTAGAAAGGCCAAGCCCACTCGGGGAGCACCATT
ACCTAGGCAGGTCAGATCCTACTTTGTAGATCCTACTATGACTCTCCTCCATGACCTGAAAGTTGAAGTC
AAAACATTTTTCTCCCCTACACTACTTTCCATCCAAGCATTTTATCACACCCACAGAAAGGAAACTAGAA
CAGACTCCATGGGACAGCAGGGAGGAGTTATGCCTCACAGATTCTTATGAGCCTGTGCTTTCAGCTTCTG
GCTCTTCTATCACTGTAAGCCACAGTGACCTGGGCAGGCTCAAGAGAATGATGGACAGTCTGCATTACCT
AGGAGATGACACAGTCACTTCTTTCCTAATTCCATGGACAAGAAAGAGTGCTAATGACCCAGTGATTATA
ACGTTTAGCAGTTGGAACAGAAAGAGGGGAGGAAATTAGCACTTCCCACAGGGCCAACAAGAGGACCCGA
TGCAGAGGTGAAGCTGGATTCTGTAGTACATTTCCTGTGTGGGCTCCCTTCCCACACCTAGTAAACAAAC
AGAAGGTTCTAAGTCAAGAAAGAAAGGAGAGAGCCACAAGACAAAAGAAACCCAAGTATCTCAATAATGC
CCCTGCCTCAGCTGCACTGCCCAGAGACTTGTGAGTCTGTGGACATGTCTATGAGGAACTGCTTTGATTA
TTCACTGATTTAGGAGGGTCAAGCAACTTGTGGGCGGTACCATTCCCTAGGCAGGTTGGTTCTGAGCTGT
ATAAAAATACCCAGTCTTGGAGATTGTCTGATGCTCATGTGGTGTTTTTTCATTTTTTTGTTTTCAAACT
GACAGAGAGGGCTACAGTATTTCCTGCAGCAAAGCATTGAGCCTGCTGCACAAAACTCAGCATCTTACTG
TAAAAGAACTCAAGGAAAATTTCAGATCTCATTAAGCAGATAGTGGCCACCTTCCCCCCTTCTCCAATTT
CTAGTCGTTAACGAATTTTTAAGCTTTTGTTATCCCACCTTAACCACAACACACTCTGATCTTCATAAGA
CTGCTGGGACTCAAGCAGTGCAAGCCACCAGACAGAGGACAGAGGTAACAAATCCAAACATCCACTGCAG
ATCCCAACTCAAATGCTTACAGAAGCCTTGTCAACCTTCAGTCAAAACAGGCATCAAGTTTCTCTCATTA
CATACCTTTTATTGTCAAAACATTTGCACGTCTAAGTTCTTCCTGTTAAAGGAGTGGGGGGACTTCTTTC
TACTTTATGAGCGATTTACCAGTAGATACCCATTGTGCCCACTTGGGCTTCTCCAGGTGCAAGTCTGTCT
CTTGTGGCAACAGGCAGGAAGCGTTCTACCAGCATCTCTGAGGACCAGCACGAGGACACTTCATGGAAAC
CAGGGCAGGAGAGAAGAGAGGAAAGGTGTCCTTCTCTGGCTCATAGACAAGAGTCAGAGACCTGAATACC
TGCTTCTAACTGAGTACAGAGCCACTCCTACCATGTGTGTATGAACTCTGCTGGGGTCTCCAGTCTATTA
TCATATTCACTTTCGTTCCATCATTTGCTACCAGAAGGAGAAGACACCCAGCTCCATCTAAAGTGACACT
GAGAAGCAGGCTGGTTACGGCTTGGAGGACAATACTAAGTAGCATCAACACAGACACACACTTACATGCA
TACAGACATGCATGACACATATATCCGCATGCATATGCACACAAAGAACATGTGCACACATACATGCATG
CACACATAAGCATACATAAATGAAACACATTGATAATTTAATAAATACACATATACATATTAGTGTGTGT
GCACTTAGTTTCACACGTGTTATCATTATACTGTATATATACAATATACTATATATATATACAATACATA
TACACATATACATATATATATACACACACATATATATATATATACACACACACACATATATATATATATA
TATATATATATATATATATATATATATATATATATATTCCTAGTTTTGTGGTATCTGATTTCTGTATTCA
CCCTCGAAAGAGTCAGCCATTTGGTGACCATTCCTAAAGCATTTTCTTTTAAAATACATGACTGCAAATA
ACCAGGTTACTAGGTCGGTAAAATGTCTGCCTCACATATTAATCTGCCTCTCTACAGCATTGAGAAAACA
CTCTAGCCAAAAAAACTTGTAGAAGGAAAACCTTTCTTTGGCTTGCACCTTGGCTTACCAGCTTTTGTGG
TCTGTCAGACAGGAACTCGAGGAGAGAATTACAAAGGAATACTGTTCACAGCCTTAATCACTAGCCCATG
CTTAGTTGGCGTTCTCATGAAGCCCAGTCACCCTGGCCTAGGAATGATGACATCCACAGGGGGCTGGGCC
CAGCTTCATCAACTGTCAGTCGAGACAGTCTCTCACACATTAGGCCACAAGCCAATCTAATAGAGGCAGC
TCTTCAGTTGAGGTTCTCTCTAACCAGGTGACTCTATGTCAAGTCTCTTCTAAGTTATGTCAAGATGTCA
GTGAAAACTAATCAGGATACCTCATAAGCATGAAGACCTGGATTTGATTCCCAGAACCCACATAAAACTG
TGAGTGGAGAAAGCTTCTAATGCCAGTTGGGGAAACAAGGACAGGATCCCCAGGATCTGCTGACCACCAC
AGCTGGCATGATTGGTATGCTTCTGGCCAATTAGAGACCCCGTCTCAAAAACACAGACCATGCCTGAGGA
TGAGGCTTGAGGTTGTTCTCTGACTCTACCTGAATGTGGAGACATATACACACATCTGCACACATATGCA
TCTACACACACCAATGTACAGACCTTAGATAAATAGATGATAGATATTAGATAAACAAATGATAGATAGA
TAGTAAATAGGCAAATTATAGATAGACAGATAGACAAATGATAGATAATAGACAGACAGATAGACAGATA
GATAGTAAGTAGATGGATGATGGATGGATAAACAGATGATAGATTGTAGACAAATGATAGACTAGATAGA
TAATTTAGACAGCCAGGCAGAGACAGATAAGATAAATAGACAGCATTGTATTTGAATGCAACTACTACAG
AACAGATTGGAGCCCCCCTCCTTCCCTTTCAGAACATAACCTGTATTACAGGGGAACTCACAACTTCCCT
GCAGGAAACAAGCATCCTATTCCAGCAGAGAGGTAGAAACAGATGTTTATGTTTTCCCTGTGCCTTTGTG
GGGCAGCACTGTGTATCACAAGATGAAAACATGCCACCATAATTGTTAATTTTGTTGTGGCAGAAAATAA
AATAACAGCACCTCAGTTAGCAAGGAAGGCAGCTCTGACCAATGATTACATTTGACCTGAGCTTTGCTGA
GCCCTGAAGTAAGAACTGAGGATCCCAGGAGGCCCGAGCTCTCACACAAGGCTCCTGGAGAGTGAAAATG
TCCTCTCCCTACACAAGTGATAGTTCTCCTTTAACTTTAAGCAACATCTGTACTGGCGGTGTCCTCCCTG
CAGCCCGTGAGGTCATTGTAGTGCTGTAGGTTCCTGAAGTATTGGATCTGGCCAGTAAACCAGTGTAGAT
GTGGATTATAGGATGGCTTCCTGCCTGGTTGTATATGGACCAGCACAGAGGTGCAGGGATGAGGGGCGAG
GATGAGGAACATCCTTCCTCCCCTGGGTCCTCTAGAACCTGTGCCGAATACCCAGCATTAGCTTTGCTCC
CTTAGCTACCTAGTTCTGGTTATGTTAACATAGGGTGACTTCTGCTACTTTTTAACCTACATGAATATCT
AGCAGCTTATTTTACGTGACCTATCCATGGTAGACCTGAAAAATGTGTGTTCCACTCATGTAGACCTCCA
ACTACAAATGATTCCATCCAGGTCTACCTTATCATGGCAATTCAGGAGCAGACGATTGGCTCAGACAACT
CTATCAGTGGAAAACCCACTCCAGCATGGATGACACTCCAAATAACTACATACTGTAGCTTTCAGACCAA
CTAGCAGTCAGCTCCACCCAAGAAGCCCCCTTCATCATGGCTGTCCCCGACCCCCGGGGGCAATTGTTCT
CATCCTATAGCTCTTTGGAACAGGACCTGAGCATTATAACCTTCTAGAATCCTAAGCCTTATAGGTTTCT
TAAGCTTCCTGAATCCTCTGACCTTCCTTCTTCCCTCTAGAAGGGAATGCTTCAATTCCAATGGATTCCC
AACACAACCCATGAATACATAAATGTCCAGAGGTCCCGAAACAACATTCATTCAGTCAATGTAACTAAAG
CCAGAGCAAAGAACCTTCTTGCTGAGTGCTGTCCTTTGGATACCAAATGTCTCCCAAGGTCCAGTGCTAA
GGGAGGGAGTGCTGTAGAGAATGGCTGTTGTTTCCCCAGCAGCACATCCTAACACCTAAGTTCTGCAGTG
TGAAACAGCCAGGATCCCTGCCCAACTCCCCAGCCTCAAAGAAGAAGATACAAGAAACCCAGAGAGGAAA
ATAATTAACTTGCAACAACCACGCCTGCCGCTTACAAAGTTGTGATTTACTTGAACAGAAGAAACTACAT
CTCCCAGCTCCACCCCTTTCCAGAGGTTACTTTAGCATTAGCTCAAAATTTCAAACCACAAGCAAAGGGA
GCCCAGAGTGATGCTACCGAAAACTGAGTTGAGCAAAGAAAACTGTGTAATTAAGATGCAGTGGAAACAC
AAGGGAACGGGGAGCAGGCTGGGCTCAGTTCTACCCCTCAGGCTATTGCCCCCCCCTTTCTCCACAAAGT
TGGCCTGCCTTTGCAGGCAGAAATCAACATGTTCTGCCCCTCAAAGCAGCTCTGGCAAGCTCCCAGGGGT
GTTAGGAAGGACTTCCTACACCATCAGCTGTGCCTCCTCTGTGCTGACATGAATGAGACATGAAGATTTG
GGGAAGTGGAGAGAAGAGTCTTGCCTGGCAGAGAACATTACTCACAGCTCTGCACATAAAGACCCATCCT
GAATTCTCAGGTGCACACACACACACACACATACACACACACACACACACACACACACACACACACACAC
ACACACACACAGAGAGAGAGAGAGAGAGAGAGAAATAGAGAGAGAGAGAAACAGAGAGAGAGAGAGAGAG
AGAGAGAGAGAGAGAGAGAGAGAGCTCCCTGCCTTTCCTCTTGTTTCTGCAGAATGCCACAACCCTTTGG
CTTGTGGACACATCGTCCATCACTCCTCTTTTGTCACATAGTGACCTCCAATTATTCCCATTCTACTCAT
GGGCTCAGAAGTCAACAGCCATGGAGCAGGAGCCAACTCCAGTCCATATGGGATCAGCTTCACTCGGCTA
CAATGGGTAAGGCCCTGCCTTCCAATCAATGACACACACAGACATTTGCATGTAAAGATGTCAACTCATC
ATTCTGAAAGGAGACAACAGGATCTTCACCAACTCTTCACCCAATGCAAAGCCAGAACGGTACCCTTGGC
TCTCAAGACTTCTTCTAGTTAGTTGAACTGCTATTAATTGCGCTAATCAGTTCCCTTACTGTCATAACAA
AGTACCTGAGAGAAGAAAAAAGAGGCTACCACTGTACACCGAGCTCCCATGATAAAGTGAAGCAGGCTGG
AGTCAGGGACAGGAACGCCATGAACCTCGCAGTCTGCCTCTGTGGCTCTCTTGTCCCTGTGTCCAAGATG
TTCCACAATCCCTTCACATAATGGTGTCAGCAACTGAGGTCCAACTGTTTAAACATGTGTGCCCCTTAAC
CAAGAATTTCTAAGAAGAAACTGTCTGCCAAAACTGACTGGCTGATTAGAACTGCAGAGGTTAGGAGATG
TTGGAATGTTGCTGATCCAGAGGCTAGTTACCTGATAGTTTTAGCCCCCAGAATTCTTTACCTACCTCTT
TGTCAAAACTAAACTACGCCATAGAGTTAAAAAAAATTTTTTTTGGAATCTATTGACTTCGTAATCCCCT
AGCTACCACTAATCCAAAAGCTACGAATGCCATCAGATAGCATTGTGAGGACATAGAAAAGTTCCCCCCA
ATTTGCTTTAACTGCCTTGCTTGTGTGCCCACCAATGTATTTTGCATTTGCCTTGCTTTATAATTTTCTT
TGTTCTGTAAAACTATGAAACTTCATGAAATGTGTCCACACTGTAATAAGGGGTGACATAAATTTGTGTT
CCTGGACCATGATCACTCTACATTGCTCTAGAATAAATCATCCTTAGTCCCTTAAGTCCATTAGTCCCTT
AAGGTGAGAGTTGTGTTTCTGCGTTTACAGTCACTGAGGAGCATTTCACATTCAAACTATCTGAGAAAGG
GAGGGGGTGCACCAGAGGGAAGCAGGGACCCACCTCTTCAGCCTGGAATGTTGACACTCTCCCTCGACTC
AGACCCACAAAATCTTTTCTGCTAAGGCCTGCTCTATGCTACCTCCCTGAAGTAAAGACAAAGAGTCTGA
AGGGCAAACCTTGGAGGCCAGACTCCAGTGAGAGGGTAATGAGCCAGAGTAGTAATCAGCCCCTAATGGG
AACGCCAATAGAAGTACCGACACCCTGTCAAACAAGTCTGCAGATGGACTGGATTTCTCTCATGGAAATC
CAGAGAAGCCAGGATCCCTGTGTTGTCTGAGTCACACCAACACCTAGAGGCCTCAAGCAAATGCAGAAAT
CCCAGAGCACACCAGGCCAATCCTAACCAAACACAAGAGCCCTCTAGTTTTGGCACTGGGTTGGGGACAG
GTGTAAAGGGGACTGAAAGATTTTCTGAAGTGATAAGAATCGGCCTCCCACCGGGTCTAGTTAGACATTT
AAAATGGAAATAATGGGGCATTTCCCACCCACTAAGTGGCTAATGGTCCCACTAATCACGAGGTCTCCCT
GAAGGGCCCATGTGAGCAGCTCAGACCTGACCTAGGGCTTCGAAAAATGCACACTTCTCTAGACACTTCC
TGTAACACCGACTTTGCAAAAAGGGAATTGGAAGGGAGGGAATGAAGGGCTGAATTTGAACAAATATGCC
TCACACACATCTATATAAATTATCAAACAATAATAAAAGAGATTAAAAAGAAAACACCTGGGGTGGGGGA
TGTGGCTCAGTGGTAGAGTGCTTGCCTAACAAGCACAAGGTCCTGGGTTCGATACCCAGCTCCGAAAAAA
AAAAAAAAAAAAAACGAAAGAAAAAAAAAAACTTCATTCAAGGCCCACTGCCTCCTTTGTTCAGCGTTTT
GCTCCAGGCTGGTGAGATGTTCAGCAGGTCAAGGCCCTTGCTGCCAGGCCTGAGGACCTGAATTCCACAC
ATGTACAGTGGCAAGCTCACACACACACACACACAAATTAATTATTTAACTAATAAATTAAATAATTAAT
TAAAGTAAATTACCATTTCTTAATAAATAAAACATTAAAAGCTGTCACTTGCATGAAAGCATCTGCATTA
TTAGCTGACCCCTGACCCATTCTCTCTCAGGCTCATCAAAGAGAGGACCATGTGGGACTATCACCAACCT
GTGCTTAGCACATGACACAATTCTGAGTGTATCTCTCTGAGGAATGAAGGGCACCCTGGGCATGCAAAAC
ACAACACAGGTCCAAGACAGAAGGGTGCCTCAGTGCATGTATGCAAAACCAAAGTTCAGATGAGTTCATG
AGAAACCATGAAATAACACAGAGCCCGCATTGTCATACCTGAGCTTTCCCAGAATTAAATTTCCCTGATT
CTACCTAGTGTTTCCCCAGAGGACCAGCAACCACTTTTTGTCTCCTTCTCATCTTTTTTACTCTATTTCT
ATTTTGTTTAATAAAAATTTTAAAAAATCCTAACATTTGGAGAAACACCCCTTTATCAAACAGGAATAAA
CAGGTGTCTCTTGTTAAACAGGATGGTTTTAATCTTTCTTGCTGCTTTTAGACCAATTGGGGGGAGTTTT
GTTGTTTTGTTTTTGTTTTTGTTTTCAACTTAATGCACACTGCCACATCATGGAACAAAGACTTGGGGGG
AAATGCTGCAGCTTTGTAGATTTCCCTTGAGAAGCCCCTAGAGAGCTAGGCAGAGGACACTCTGGCTGTA
GCCTCCTTTGTTCTGCGAGGAAAGAAGGGAGCTCTCTGTGGTGATTACAAATACCTTTTTCACAAAAAGG
ACCATGGAAAGAATCAACAGAACCAAAAGCTGGTTCTTTTAGAAAATCAACAAGATAGATAAACCCTTAG
CCAGACTAACGAGAGGACACAGAGAGTGCGTCCAAATTAACAAAATCAGAAATGAAAAGGGAGACATGAC
TACAGATTCAGAGGAAATTCAAAAAATCATCAGATCTTACTATAAAAGCCTATATTCAACAAAACTTTTT
CAAGGAAATGGACAATTTCCTAGACAGATACCAGGTACCGAAATTAAATCAGGAACAGATAAACCAGATA
AACAGCCTCATAACTCCTACAGAAATAGAAGCAGTCATTAAAGGTCTCCCAACCAAAAAGAGCACAGGTC
CAGATGGGTTTTGTTTAGAATTCTATCAGACCTTCATAGAAGACCTCTTACCAATATTATCCAAACTATT
CCACAAAATTGAAACAGATGGAGCATTACCGAATTCCTTCTATGATGCCATAATTACTCTTATACCTAAA
CCACACAAAGACCCAACAAAGAAAGAGAACTTCAGAACAATTTACCTTATGAGTATCGATGCAAAAATAC
TCAATAAAATTCTGGCAAACTGAATCCAAGAGCACATCAAAACAATCATCCACCATGATCAAGTAGGCTT
CATCCCAGGCTTCCAGGGATGGTTTAATATACAGAAAAACATCAGCGTGATCCATTATATAAGCAAATTG
AAAAAAGAAAACGACATGATCATTTCATTAGATGCTGAGAAACATTTGACAAAATTCAACACCCCTTCAT
GATAAAAGTCCTGGAAAGAATAGGAATTCAAGGCCCATACCTAAACATAGTAAAAGCCATATACAGCAAA
CCAGTTGTTAACATTAGACTAAATGGAGAGAAACTTGAAGCAATCCCACTAAAATCAGGGAACAGACAAG
GCTGCCCACTCTCTCTCTACTTATTCAATATAGTTCTTGAAGTTCTAGCCAGAGCAATCAGACAAAAAAG
GAGGTCAAGGAGATACAGATCGAAAAAGAAGAGGTCAAAATATCACTATTTGCAGATGATATGATAGTAT
ATTTAAGTGATCCCAAAAGTTCCACCAGAGAACTACTAAAGCTGATAAACAACTTGAGTAAAGTGGCTGG
GTATAGTTAACTCAAATAAATCAGTAGCCTTCCTCTACACAAAAGAGAAACAAGCCGAGAAATAAATTAG
GGAAACGACACCCTTCATAATAGACCCAAATAATATAAAGTACCTCGGTGTGACTTTAACCAAGCAAGTA
AAAGATTTGTACAATAAGAACGTCAAGACTCTGAAGAAAGAAATTGAAGAAGTCCTCAGAAGATGGAAAG
ATCTCCCATGCTCATGGATTGGCAGGATTAATATAGTAAAAATGGCCATTTTACCAAAAGAGATCTACAG
ATTAAGTGCAATCCCCATCAAAATACCAATCCAAGTCTTCAAAGAGTTAGTCAGAACAATTTGCAAATTC
ATCTGGAATAACAAAAAACCCAGGATAGCTAAAACTACCCTCAACAATAAAAGGACTTCAGGGGGAATCA
CTATCCCTGAACTCAAGCAGTATTACAGAGCAATAGTGATAAAAACTGCATGGGATTGGTACAGAGACAG
ATAGATCGACCAGTGGAACAGAATTGAAGACCAAGAAATGAACCCACACACCTATGGTCACTTGATTTTT
GACAAAGGAGCCAAAACCATCAAATGAAAAAAGATAGGATTTTCAGCAAATGGTGCTGGTTCAATTGGAG
GTCAAAATGTAGAAGAATGCAGATTTATCCATGCTTATCACCTTGGACAAAGCTTAAGTCCAAGTGGATC
AAGGACCTCCTCATAAAACCAGAAACACTCAAACTAATAGAAGAAAAACTAGGGAACACATGGGCACTGG
AAAAAAATTTCCTGAACAAAACACCAATGGCATATGATCTAAGATCAAGAATCGACAAATGGGATCCCAT
AAACCTGCAAAGCTTCTGTAAGGCAAAGGACACTGTGGTTAGGAGAAAATGGCAACCAACAGATTGGGAA
AAGATCTTTATCAATCCTACAACAGATAGAGGCCTTATATCCAAAATATACAAAGAACTCAAGAAGTTAA
ACAGCAGGGAGACAAATATCCGTATTAAAAAATGGGGTTCAGAGCTAAACAAAGAATTCACAGTTGAGGA
ATGCCGAATGGCTGAGAAACACCTAAAGAAATGTTCAACTTCCTTAGTCATAAGGGAAATGCAAATCAAA
ACAACTCTGAGATTTCACCTCACACCAGTGAGAATGGCTAAGTTCAAAAACTCAGGTGACAGCAGATGCT
GGCGAGGATACGGAGAAAGAGGAACACTCCTCCATTGTTGGTGGGGTTGCAGACTGGTAAAACCATTCTG
GAAATCAGTCTGGAAGTTCCTCAGAAAATTGGACATTGAACTGCCTGAGGATCCAACTACACCTCTCTTG
GGCATATACCCAAAAGATGCCCCAACATAAAAAAAAGTCACATGCTCCACTATGTTCATCGCAGCCTTAT
TTATAATAGCCAAAAGCTGGAAAGAACCCAGATGCCCTTGAACGGAGGAATGTATACAGAAAATGTGGTA
CATCTACACAATGGAATATTACACAGCTATCAAAAACAATTATTTTATGATTCATAGGCAAATGGTTGGA
ACTGGAAAATATCCTGAGTGAGGTAACCCAATCACAGAGAAACACACATGGTATGCACTCATTGATAACT
GGCTATTAGCCCAAATGCTTGAATTACCCTAGATACCTAGAACAAATGAAACTCAAGAAGGATGATCAAA
ATGTGAATGCTTCACTCCTTCTTTAAAAGGGGAACAAGAATACCCTTGACAGGGAATACAGAGGCAAAGA
TTAAAACAGTCACAGAAAAAACACCCATTCAGAGCCTGCCCCACATGTGGCCCATGCATATACAGCCATC
CAATTAGACAAGATGGATGAAGCAAAGAAGTGCAGGCCGACAGGAGCCAAATGTAGATCTCTCCCGAGAG
ACACAGCTGGAATACAGCAAACACAGAGGCGTATTCCAGCAGCAAACCACTGAACTGAGAAAAGGACGCC
CTCTGAAGGAATCAGAGAAAGCAATGGAAGAGCTTGAAGGGGCTCTAGACCCCATACAACAATGCCAAGC
AACCAGAGCTCCAGGGACTAAGCCACTACCTAAAGACTATACATGGACTGACCCTGGACTCTGACCTCAT
AGGTAGCAATGAATATCCTAGTAAGAGCACCAGTTGAAGGGGAAGCCCTGGGTCCTGCTAAGGCTGACCC
CCAGTGAACTAGATTGTTGGGGTGAGGGCAACAAAGGGGGAGGATGGGGAGGTGAACACCCATAAAGAAG
GGGAGGGAGGAAGGGGATGTTTGCCTGGAAACCGGGATAGGGAATAACACTCGAAATGTATATAAGAAAT
ACTCAAGTTAATAAAAAAATATATAAATACCTGTTTCTCTTTTATCTACTTGTCCCCAGATCCACTCTCC
CTGCCTTGTATTCCAATATCCTGCTCTGGAATTAAATAAATGAATACATACGTGTTTGCGGTTGCATAAC
CATGGGAGGTCCGAGGTCAACCTTAGCTGTCTTCCTCAGTCATTGGCTCAACTCCCTTCAGTGGTCAAGT
TGACTCATCTGGGAAGAGGTGACTGTAGCTGCTTGTTTTCTAATACTAACTGGGTTCCCTAAATTAGTTT
GAGGGAGAAAGTCTGCACCTAGCTTCTGGGAACCTGCCCACAGTTAATTCTGATTGGTGAATAAAGATAC
TTGCCACCAATGGCTCGACTTTCAGGAGTGCTGACACACTCAAGATCACAGGAGAGACTACCACTTTTCA
GGAGGAACTGTGTGGAGCCCTCAGAACCCAGGAACAGAGGGGCAGTCTGTTACAGGATACTTCTAAACAA
TATAAAATAAGGTTACATGACATCATCAGAACTCAGTTCTCACACCAACACAAAGCTAGTATACCCTCAA
CACAACAGAAAAGATAAAGAAATGTTTGTACTTCAAATAACTTAACATGATGATGTTAAAGGATTTTAAG
AGGGACATAAAAAATTCCATCAAAGAAATACAGGACAACAGATGTAAAGAGATAAAAGCCCTTATAGAGG
AAACACAAAAATCCCTTAAAGAATTACAGGAGACCATAAGGAGACCATAGGGAAATGGATGAAATTAGAA
AATATCATCCTGAGTGAAGTAACACAAACACAAATACACACACATGAATGAACTCACTTGTAAGTGGAAA
TTAGCCTAACAGCTCAGAATATGCACAATAAACTCATATACACTCTGAAGCTTAACAGAAAGGAAAAAGA
GGGACTGCTTCAATCCCAATTATAAGAGAGAAGAAAATTATCATGGTAGGCAGATGGAGGAAGGACCCTG
TGTGGGAGAGGGGAGTTAAATGGAAAAACAGGAGAACATGATAAGATGTGGGAAGAGACAGGAGAAAAGA
ACAGAGGACCAGGAGAATGAGTATAGAAAGAAGGAACATTGGAGGATGGGGGTAACCTCTAGAATGTCCC
AGATACTAAGGATGCATCAGGTTCCCTGGACCCAACAGTGATGACATTAGCCAACATCAACAACAGCAGT
GAAATTGAACCTGAAGACACCACCTGCAGTAGATAGACATGACCAGTGTAAGGATGGGACCACTCACCCA
TCTCTTATTAAATCAGAGTTATCCCTGTCTAGTTGAAATGCAGGGGTAAATATGTAGCAGATGCTTTAAA
AAAGGAGATCCAGAGATATGCAGACATTAAAATGGACACTGTTGCTGATGCTTATATGTGCTTGCAAACA
GGAGTCTGGTATGGCTGTCCATTGAGAGGCTTTGCCAGCACCTGAGTGATCCAGATGCAGATATTCACAG
CCAACCATTCAAATGAGCCTACAGATCCCAATGGAAGATGTAGGGGAAGGGATGATGGGGCTGAAGGAGA
CTATAATTAACAACAATATTAATTATCCAGACCCCTCATTGCTCCCATAGACCTAAACACCAACCATAGA
TTATACATGGTCTGGTACCCTACATATATAGCAGAGGACTGCCTAATCTTACATCAGTGGAAGGGGAAGC
ACTTCGTCCTTTGTATGCTTGATGTCCCAGAGAAGAGAGATTATAGAGGGGTGAGGAAAGAATGAATGGG
GGTCACAGAGTCACCCTCTTAGAGAAAAAGAGGAGGAATATGTGGAGTTGGGGTATATGGAAAGGGGGTA
ATATTTGAAATATAAACAAATACAATTGTTAATAATACTACTAATAAAGGTGAGATATTTTCCAAACATA
TCTTTACTGCACAGGTTAGCTTGGAAAATTTATTGTTGCCTAGATGCATATTTCTTCCTACAGTACCTGA
TATCATGTTTCTCTGAGGCGTGTAGTCTTAGATCTTCCTCTTCATTCAAAGAAGGCATAACACTTAACTT
CTTTCTCCAAGCAGAGTTGATTGTAGATATCTCTGTAAACGGCAGGAGGCATTTCTACAATCTAATTGGG
AGTTCACCAAAAGAATTATTTACAAGCAAAGCTTGTAACGCAAACAGTTTGTGTTCAATCAACTTACCAG
TATTGAAAGCATCCCAGGACTTCTGGCCAGGAAACTGCATACATGTGTATTCATCAAGACAAGAGACAGG
AACAGGGCACAGAACTGAACAAGAGTAATCAATACTTGTGAGCCACCATGTTGGTGCCAGGGTCCAAACT
CAGGTCCTCTGCAAGAGCAGTAATGGTTCTCAAATACCAAGCCACCTCTCCAGTCATATACAATCATTGT
TTATACAACCCCCCCAAACACAGCACCACTTGATGTGTGTAAACACGCATACTAGAATTGTGGTGTGATT
TATTTGTGTGAATGTTCAGTCAGTGTGATAGAAACGCTCATGTATTCATAAATTTTGTCATAACCGTTTT
CCCTAGGAGGTTCTCTTCATTCTCAGCTTTGGTGTTTACATACTACTTCAAGAGAGGAACTGCCCTGACA
GCCTTCCCCCACCTCCTCCCCATTTGCAGCTATGCCTGCCTTTCTTCACTAAGTTAAATACCACCTCAGA
CTCTACTCTTTTATTTTGTTCACTGTAATAGACTCTCCATAACCATAAAATGGAATCCCAGATGCACAGG
GAAAAAGTTTTTCTGTTTGTTACTTAGTTTGCTTTTAGTTGCTTTTTCCCACTTCAACTGGTTTGAACTT
GTGTCCCATTCAGTGGCAGGTACTTAATACAGCCAGCATTTTGAGAAGGGTTGTGGGTGGAGTGTGAAAA
AGGAAAATGACTGGAGAGAACTCACTGGGATTTGACATCAAATACAAAGTGTTTATTGACTTGATTTTTC
AGTTACACAGAACCCTGGACACCAGTGACACGAACTAAAACTTCACATCTGACAATTTGCTCAAGGAAAA
AAACAGCCTTAAAGACAAAATTGATCCAACAAAATAAGCCCTAAGTTGTAATGATTGACCCTCTATAAAG
AGAAATATTAAACCTTTTTTTAAAAAAAGATGATTTTGATGTTTTGGTTTAACAATTTCATATACTTATA
TAATGAATTTTAGTCATATCCTTTCTGTATTTCCCTTCACAATTCCCCTCACTCATCCCCCTCCATCATT
CTCCCATCCCCTCCTTCAGTTCTCCCTTGCTTCCTCCCTCATCCTCCTCCATCATGCCTTGGTCAACTCC
TTCTCTCATGCCATTCCCTCTCTAATTGGCACCGATATTCTGAATAAGTCCCCCCTTCTATTTCATGTCT
CCTTTCTGCGTGTAATCCCTAATATTAATTAATTACATGAGTACAGAGGAATTCGACAGAACAACTTATC
TGTGGGTACAGGAATGAAGAAGGTAGTGAAGCAGAAATTTCTGGTTTCTTTAGAGACTCCATTTGTCATG
GATATTGTTCTGGAAACTGTCTTAGGAGAGGATATTTTGCTGAGAAAAAACACATGGTGTTTCTGGGAGC
TGCCCATGTAAAGGGAATGTAATGTTTAGAAAGGGTACGAGTATAACCCTGGACAACAGTGGGCAACACC
ATGGCATTGGCTTGCTTTGCCACTCTTCGCTGATGCTCAATGGACTTTGATGACACAGGTCTTCATTGAC
CATGCTGTGGCATTGTTTCACCTTTCCTTTTTCACTGACCATTGTTTGTCATGACATTGTAGTGAGAAAA
GGACCAGAGAACTTCTTGTGGTGACATTGTGGTGGCTTCTTGCTGCTTCCTCGAAAGCAGGCCAATTGGA
AGAGCTCAGCAATTTCTTCTGGGTTGAACTGTCCTTGGTGAATCATGAATGGTGTTTGAAAGTAGATCGA
CCTACCTCTGCTGATTCATGACAACTGAACTGTTATCCTGATGATGATGAAATCGCCACAGAGAACTATT
TCTAAACAGGTCCACATCGTCCTTTGTTTGCACTATTATACTTTCCTTTCCACTACCTCTGGTGGGTGGT
CGGCTAGAGGAAGGTTAAAGGGTTTAAGAACTCTTAATAAAGTAGGTTGAAAAATCTAAGCTTGCAGGAT
AGAACCCCTTCTCCAATAAATGTTGGTTGCTAAGGGAGAGGAGGGCCTTTATGGGCTCTCCCAACTGTAA
TGAAGTTTTGAGGGGCCCAGTCTTGTGCCCACGACCATAGTCACCATCAGTTTAAGGGTTCAAATACTAG
GTCCAATATAAAGATACCCTTTTGCTATCCACTTCCCATCTTCTGGTTCTTATATTCCTTCTACCCACTC
TTTAATGATCTTCTCTGAGCTGTGGAGGAGAAGACTTAGCTGTCCTATTTCTACCTGAACAGTTCAACAC
CACTGAATCCCAGCACTTTGTCCAGCTGTACGTCTCTGCCCATGGTAGTCAGAGGTTTCATCTCTGATGA
GAACTGAGTGCAACGCTGATCTATAGATACAAATATGGATGTTTGGAAGGAAGTTTGTCAATGTATTTAG
CATTAGGTTCTTTCATAGGACATATATCACCCAAACCATAGGTTCTTGACCAGTTTACAGAACCTGGTGT
GTATTCCATCGTGTGGAACATGCCTTGTATCCAATTAGAAAGCCACTCGTTACTCCCATGACTGCAATTC
CACTAACACATTAGGGGCACATCTTGCCTGACATTTCAGCAACTTTCATGAAGACATCCCACATCTGGCA
CTAAGATTTTTCTTAATTTTGGTTTTCTGTTGCTCTGATAAATGCTCTCACCAAAGGCAGCCTGGGAAGG
GAAATCTTTATTTCATCTTATCTATTCCAGCCCATCATCAAGGAAAACCAAGACAGGATTGTGAAACAAA
AACTACAGAGACTGCTCACTGGCTTGCTTCTAAGCTCACATTCAACTACCTTTACAGAGTCTGGACCCAC
CTGCATAGGGTGGTGCTGCCCACAGTAGACCATGCCCTCCAACATCAGTTAACATCAAGGAAATGCCACG
TAGACATAGTCAAGGCCAATCTGATGGAGGAAGCTCCTCAAACGAGGTTCTTTCTTCCAAGACTAGCCAT
CACAAGAAATCAATGAAAATAAAAAAAGGAAAAGAAATCAATAGCTTCAGTGGGAGCATGGCTTATCCAT
GGAGGGTGCCTCCATTTGCACTCAATAGTTGATCTTGTAGATATAGTCTGTAACACAATGTTTTATAATC
CCTCTCACCAAACCCTGTTCTAACCAAATCACCTCAGGGGAGATGGAGTGGAAAGTAAGTTTTAAAAAAT
AATTGGAGCAGAAAGAAATGCTTCTTGGAAATAAAGCAAAAGAGGAAGAATTTCAGCATCCTAGATGCTT
TCCTCGCATCATCTAAGCAAAGATAATGAGAACCGTTACGTTCCAGGTACAGGTACGATAATTTCCAATC
ATGTAAATAATACTGCTTATCATTCACAAAACACATTGGCACTAATCGTTTTGATGTGTTTTTCTAACTC
ACTCTTAAAGTAGAACTGATGAACTGGAATTATTCCCCTGCTCATTTATACATGAGGGAAGTGAGGTTTA
AACGTCGAGCCAATTTCCCAATACTCTAAGCTAATAAAAGGGAGAGTAAGACAGCCGCACTTTCTTTGGC
TTCATGGCATGGCTTCGTGAGAAATGCAAGTCAGGTTACCTTGGCAGGGATTTCCATGGATCAGTACATG
GCAGCTGAAAGTTTTCTTGGATGAAGATTGGGAGTAAGGCTCAAGCCAGCCGAGCCCCAGTCAGGATTCC
TGAAACAGAACACCAGAATATGTTAGAGAGTGAGGAGACTAAACTAAACATCTGGGAGTCCTCAACAGAT
TGTACAGATCCAGGGCTGAGGGTTCATAAGTATGTTGTTCTTTGTGGGAGTGGAAAGGAACACTTATAGA
TCCCCACCTCCTACTATGTGCTACTACAGCGGAGGCAATGCCTTAAGTCCAAGGTTTTTTGTTTTGTTCC
TCCATGTGTGAGTGTGTGTGTGTGTGTGTGTGTGTGTGTGTGTGTGTGTGAGTGTGTGTGTGTACATACA
TGCACATGCAGTATATAACGTAGGGACTAATCCATTTTCTCTTTTACCTTATTCATTGAAGCAGCATTTC
TCAGTCAAACCCAGAGTTCACCAATATGGCTAGTCTTGACAGCTATCTTGCTCTGGGGATCAACCCTATA
TCTACCTCCCTGGACTGGGATTCTATGTGGGCCACTAAGCCTACCCATCATTTACTTGAGACCTATGAGC
CATCTCCTCAATTGCTAAGGTTCAAGTCCCGGTGTTGGAACCATCTCCTGTACTTTTGTTTTCTTATTCT
TTTTTTTTTTCCATCTTGGTCATAATATCAGAACAAGGTTAAGGTATGACTGGCTCACTAAAACAATCAC
GCAAATCCCTCCACGAAAATGTGTTCTAATAAAGAGGAGGACCATGCTGACTCTCTGTTCTGTAAAGTCT
TACCTTAACAGATGAGTTAAAGGATGGGATTAACCTAGTAGGTGATTGTGGATGCTGTTGTTGATGTTGA
GAGAGGCTTGTAAATGAGGGGCCACAGCTGAGTCAATTATAATAACAGATACAAAGCTGAGTGTGGTAGT
GCATACCTATATTCTCAATACTCGCGAAGATCACAAGTTCAAATCCAGCCTGGGCTACATAGTAAGTCCA
AAGACAGCCTGGGCTACATTGTAAATCCAAGGCCAGCCTGGGCTAAGAGTAAGTCCATGGCCAGCCTGGG
CTACATAGTAAGTCCAAGGCCAACCTGGGCTACATTGAAAGTCCAAGGTCAGTTTGGCCTACTTACATCA
CTCTTCTCCAATCAACAACAGTTTTTTTTTCCTTTTTGGTTTCTGCCTCTCCTATTTCCTCTACACTAAT
ACCAGTGCTGTAGTTTGGGGTTGTGGGGGAGAACTTTCGTCATGTCTGATGGTCCAGGATCTCCCAATTA
GCACAGTAAACGAAACAGTACAGCAAACAAGTCTGTTTCGATTTTTGCAGAAAAATACGACATAGCTGAA
GTGTTGTCTGAAGAAATGGCTCTAAGATGGGACAACGCCTCGGGAGACTGGGCTTTGATCCTGTGCTAGT
TTCCTCGTGCTAATAACAATGATCTACTGAACCAGAGTCTGTGTTGGGAATACAATGCTGTGCTTCCATT
TCAACACTGCATAATCTCCATATGGCAACCCTGGAAATCTTGTCTCATATTAAACAGATTATAGGAGAGA
CAAGTTGAGTATAAACACTGTCATTAAAAAGGGTTAAAATGAAGAATAATTTTTTTTTAAATATTTGTCT
GTGATACCAGGTTTAGTGTTCTGCATAAACTCTAAGTCACGGCAATTTCTTTCTTTCTTCTGTGTTTTTT
TAAACGCCAAACAGAAAGGACCTTATATTTTTCTATTTAGGTCTAATCGAGACGACAAAATACCATTCTT
TGCATTAAAAAAGAAATCTAATTATGTTTCATTGGCTTTTTTGTTAATTTATTATTTTTAGTGTTTTGGG
GCACATTTTAACAATTATTTTTTTATTGAATTAATTATTTTCTTATTTTCTAGTGTAGATTAAATTTAGG
TTGCTGGTCTATGTTTCTAATCTAAGAATTAGTGTTGTAAATAAAGTTTCCTCTTAGCACCTTCATAGTT
ATGTCTCACACATTTTGATAGTATGTTTCCTATCTTCTTTTTTTCGTACTATTACATCCTTTCAATATTT
CTTGACATATGTATTACTTGGGAATGTGTAATTTAATGTTTCTGGACTGGGAGACTCCTGTTCTCTCTCA
TTGAACACTTCTATTTAGTTTTGTTGTATTAGCAGAACACATCCCGAGGGGCTGGAGATGCAGCTCAGTG
GACAGAGTGCTCACTTGGTTCTCACACAGCTCTGGGCTCCACCAACAGTACCTTATATGCCTGTTGTGGT
GGTACATGCCCATAGTCCCATTACCAGGAGGAGAACCAGGAGTTCAAAATCATCCTTGAGTGCATAGTGT
GTTTGAAGCCAGCCTGGGCTACATGAAACCTGTACAAACAAATATGTACCACAAGACATGTTTTCTTAGG
CATTTGCCACATTTTTTCTGTGGTTTCTGAGTGTCTGAAAAGTCCAAGGGTACTTGATGGAAAAGAACAT
CCTGGTGCTACTAGGGACTGTCAGTCAGAGACATTGGCTGGTGAAGCCATCTCATCCTAGCTGGTTTTCT
GCCTGCTTCTGTTGCTGATGGGCTGATCCATGTCCACAGCTTTACTCATGATCGCCCTGCTTTCTTTTAG
CTGTACACATTCTTGCTTCCTGCTGAGGCTGTGATGGAGTAGTGACACAAAGAATTGGGGTCTCCTTCTA
GCCCACTGATTCTCTCAACAATAAGTTCTTTCTCTGTACAAATAGTTTTTCTGTTGCCTACATTATCAGA
AATAAATATAACACTCTTTTCTGTTTTATTTTTACACTGGGTTTCATTATGTAGATAGGGCTGGCCTGAA
ACTCACTGTATAAACCAGATAGGCATTGAACTCACAGAGATCAGCTTGCTTCTGTGTGCTGGGATTAAAG
GGGCATACCTGGCTCCTTCTTTTTTTATTTTTTTTTAATTTATCTCTTAGGGGTGTGTGTGTGTGTGTGT
GTGTGTGTGTGTGTGTGTGTGTGAATTTTGACCAAATTGTCCATCAGTACCTCAGAACCCTAGTCCTCTG
CAAGAGCAACCAGTGTTCCTAAGCAGTGAGCCATCTCCCTAGCCCCTTCGGCCTGCTCTAAACTTCATTG
TTCATCTTGACCAGTCATGTCTTTAATTCCTACTCTTACTGTTTGTTTTAATTCATTGAGTTCCTATTTG
ATTTTCTCTTGTTTCTTCTATTACCTCACCAAGATTATGTGCATACTTTAGTTTTGGAAGTTTCTCATTG
ACAACACTTGAATCGTGGCTTTACAATACTTGCTGACAATTCTGACAATGATTTTCTCTTGGTGCCACCA
CCAGGGAACTGGTTTTTCTTCTCTGCTTTTCACTTAGGGGGATGGTCATGGTGTGATGTGATTTCCATTT
TGACATCATTTGTCTAAGATGTCAGCAGTCCTGACACTGTTGGTACAGTGACTTTTTATCCTTCATAACC
TTTTGGTGGTTTAAGTTTTCAGGAGTGCCTGACTCAATAAAAGGGATTATACTTCCAGTCCATACCAACA
GGCATGTTTTAGACAGGTCAGGAAGAGTGTTCTCAACCTTCCTAATGTAATCTTTAATACAGCTCCACCA
CCTGTAAAATTATTTCATTGCTACTTCATAACTATAATTTTGCTATAGTTATGAATTGTAATGTAAATAT
CTGATATACTGGATATATTATATGTGATTCCTGTGCAAGGGCCATTTGAGCTCACAAAGGGGTCTCAATC
CAAGGGTTAAGAACCACTGATCTGGACTTAGTGCAATGCCCTTATCCATGTAGATGTGTTGCCCAGTGTT
GCCGAGGAGAAGTATCCATCTCTGGAAGGAAAAGGGTCTTCCAAGATCAGGCTTTTTCCTGGGTCCCTCT
GTAATATTGGACACACTCTTAATGGTTACTGATGTATCAACTGACACCAGGCAGTTTTCTTTTACATCTT
CGAAAATGAGGATTCTAAAAATGGTTCTGCTAGCCAGAAGCAGTGGCTGAAACTATCCCTAGCAATCTTT
CCCCTTACCTAATGGCTTCTTGTCCCCACAAGGCCAGCAGTAAATGTCTGAGTGCCTCCCAAGCTGCACC
TTTCCAATCTACACTCTTCCTCTGTGCTGTTTCTTTCATAAAGAGCACACACGTTAACCCTGAAGCCATC
TTGTCTTCAGTCAGCAGTAACAACCTAGTCCTCTCTGCAAGCTTTGATTTCCCATATGACCCAGCTGCTC
ACAATTCTGAGGCATGTTTTTGCTTGTGTGGACAAACAGAATGGCACCGCTTTGCTAGTCTATAATGATG
CAGATTCTGTATGATTCTGATTGAGAAGCCTGTAAATCCAAGATGAAGAGACCATCGGCAGAAGAAGGAA
TTCTTGTGGGATGTTATCACCACAGAAGGGATCCAATGTGCTAGGAAGACTAGAGATGGAGCCAAACTCC
CTTTCATAATTTAACCTTTTTCCACAATAGCATCATTAATTCATGTTTATATATAGGTTGCATCCCTCTT
GACCTAATCAATTCTTCACAACTACATTCCCACTGGGGATTAATCTTCAGAAAATTACTTTTGGGCAAAC
AAATTCAAACCAGAGATGAGGGTGAATATTTGGATATATATAGTGGGGGTGGGCATTATTCTACCCACGT
CGTGTACCCTTAAGATCTCTAACTCCCTCGCTACCCACGGAAGCATCACTGAATGACATGAATCCGGGTG
ATTAATGAGGTACAGACACCAAAGCTCATTGCAATATCCTGTCACCAGTATCAAACTCGAAACAGAAAGA
GCCACCTGTGGGAAGGAAAATATGAATAAACTTTACTGTATCTCTAAACTATAAACCCCCAATTTAATCA
AAACAAAGTTTTAGACTCAGTTCTATTATACCGATGTGCTTTAAATGTACAAGTCAGTAGGCTTGCTTGT
GACTTCTTGTACAGATTAATACTGTACTTTAGCCATCTTCATCCTCACAACTCACCTCCATTTCCACCAG
CACAAACACACACACAAACACACACACACACAAACACACACACACAAACACACAACACACACACACACAC
ACACACACACACACACACACACACACTGCTGCTCCCCTTCCTTATCCTAAATGCCCCCTTTCACTTAATA
TCTATTATTAAAATCTAAATTTCGCAATAGTCTGTTTGAATCTGGCTTGTTTCACTTTACATATTGTATT
ATACAGTTCCATCCATTTTTCTGAGAACAAAACCCTTTGCTCTTACACGTAGATGAAAATCACATCAATG
TATCACATTTTTTAAGCCATTCATCCAGTGATCAACAGCTAAGTTTATTCAAATGTCTTGTCTACTGCAC
ACAGTGTGGCAATCAGAATGGATGTGCAGGGGTCCTGGTTAGTTTTTATTGTCAGTTTGACTCAACCTGG
AAAGAAGGAGCCTCAGCTGAAGAATTGCCTCCATCAGATTGCCCTTACATCTGTAAGGATTTTTTTTTTG
ATGGTTGATGTGGAAGGGTCTAGCCCACTGTGAGTAGTGCCATTCCCTATGATGGTGGCCCCGGGTTGTA
TGAGAAGGAGAGAAAGCTGAGTAGGTCAAGGATACCAATGCAGTACGCAGCATTTCTAAGTTGTCTCTGC
TTCCTTTCCTGCATCTATAGTCCTGTCTGAGTTCCTGCTCCAAGTCTGCTCAGTAACAGACTGGTACCTA
GAAGCCTAGAGTGAGACAAATTCTTTCCTCCTCAAGTTGATGGCTATGATGAGATTATTCTTCTTGTTGC
CTACTTGTTCTTCACTTTTTTGAAAGTTGTCTCTGTTTATTGTTCTTAGAAAGAAGATATTACAAGTTTT
CTCATGGGCTCTCTGTCTCTCTCTGTGACTCTCTCTCTGTCTCTCTGTCTCCTCTCTCTCTCTCTCTCTC
TCTCTCTCTCTCTCTCTCTGTAGTTGTGTGTTTGAGTGTGTATATGTGTATGTTTGTGTGTGTGTATTTG
TGTGTGCATGTGTGTGTGCATGTGTGTGAGTTTGTGAGGTCTACAGCCATGAAGAAGAGGATGTCTCAGA
GGAGGAGTAGAACTTCTCCCCAGTCCCGGGGAATATTGTGGGATGCAGAATTTCCTACGGATGAAAGGAA
GGTGATGATCCCTACACCCAATGGAAGGCCATCATTCTAGATCAACTGCCAACAAACCCCTCTCTCTATC
TGGTCAAGTATGACGGAATTGACTGTGTCTACACACTTGAACTTCACAGCGATGTGAAGATTTTAAAGCT
TAAGGTCTTGCCTCACAAAGTATTTTTTCCTCAAGTGAAAGATGCCCATCTCGCAAGTGCCATGGTTGGC
CGAGTTGTGGAGCATAAATTTGAGGGCAAACATGGCTCTAAGGACATCTGGAGGGGGATGATCCTAGCCC
AGGTGCCAATCATGAAGGACTGGTTTTACATCACCTACGAGAAAGATCCAGTCGTATACATCTACCAGCT
ACTGGATGATCACGCAGATGGTAACCTCCGTATCATTCCAGAGATTCCTCCAGCAGAGGTGAAGTCAGAA
GTTGACAGCGACATCTTTTTTTTTTTTTTTTTGGTTCTTTTTTTTTTTTTTCGGAGCTGGGGACCGAACC
CAGGGCCTTGTGCTTCCTAGGTAAGCGCTCTACCACTGAGCTAAATCCCCAGCCCCTTGACAGCGACATC
TTAACAGGTCAATATGTGTAGTACACCAGAAGCGACGGGTCCAAAAAGATCGGCAAAGTCATTTACCAAG
TTCTAGCCAAGCCTCCCGTGTACTTCATCAAGTTTGATGGCGACGTCCACATCTACGTCTATAATCTGGT
GGAAAAGTTCCATGAAATTCACAAAGTGTGGGGGACATAGATGGGTAATTTATAGTATTGGGGGGAAAAT
GTTTGTTTTTCTGTGTTTCAGATATCCAAGGGCCTTTGACAACTCCAGTATCTTTTCCAGTGGAATATGT
TTTTGCTCTAAAAATTAAAATGTGCGATGTGACGTGTTGTGTGTGAACACTTTGGTGGAGGAGATGGACT
TTGATGGATGGAACATCAAGAGGAAGCCAGAAAAGTCAAGGCTGTGAACAGTAAGTCTAATGTCGCATAG
GCTAAAACAAACAGCACTGAGTTGGCCTGGTCTTTAGGGAGAGAAATGAACTGGAGATGAGGCTTAAAGG
AGCAGGGATGCAAGGGAAAAAAAGATGGATGTTTAGGAAGCAGTGGAGAGGGGCCAGAAATAGATAGACC
CTCTGAGGTGAAGTTTGAGGGAGAAACAGACTGTTGGGGAAAGAGTGGCAGGTAACAGGAACAGGTCTTG
GAACTCAAGAGGAAACCCAATAAACTGATCCAAGCAGACTCAGAATCAGAGAAGATCAGGTTTTGTTTGA
CTAACGAAACCTAATGAAACCTGTTTCTCATCTGTAGATGTATTATTTTTAATTATGTGGATGGGGGCAG
GGAATGAATAGAGGAGACCACAGAGACAAGAATAGCCATGTCCCCTGGAGTTTTTGGGAGCCATTGGACA
TGAGCTCAAAGAACCAAATCCAGGTCCTCTTTCAAAGCAGTCAAGCTCTTGATCATCTCTCTGGGCCCCT
AAAGTCATCTTTTTAAATAAATCCAACCATCACATGCAGAGAAGAGACCAGGATGAGGGTAAGAAAGTTT
AAATTGATCGATCGTGATGTGGAAGAAAGACTAAAGAACAGCTGGAGCGTCTGCAATTGCACTCCGTGAA
ACTCAACCCCATTCGTGAGCACAACCTTTAGTTATCCCCATATACATTGTGCTCTCCATCTTTGCTCTTA
TCCAATAGCTGTCCAACTTCCAGCCAACTCAGCTGTGACCAGAAAAACCCTCCTCAAGAAAGTCATTGAA
TTTGACTTGATTTTTTTTCCCTGACAGAACGGAGTGTTCTCCCTGCATGGTTACACTGCTGTCTGAGTCA
TCTGTAATAAAACCCACTACTATTAATAGCAAAGTCGCAGGAACTATGACAAAGAGCAAATCAAACGACA
AGCATCACAGTTGACCAAGCCTTTTCTGCAGCTTTATTGAAGTATAATTTACATACTTAAAAAATCCTTT
ATTTTAAGTGTGTAATTTAATGATTTTAAAGCAAAATTTATAGCTTCCTTCCTTTTTTTAAGACGCATTT
TCCACTAGTTCTTACGATATTGAAGTCTATTAAAAACACAGAAGTGAAGTCAGGAGAAGGACCAAACTGG
AAGCAGCAAAGTTCTTGATTTGCTAAGACAACAGATACACTGGCAGAATCGTCTGGATAAAACCACTTGG
GAAACAATGGGTCTTCTCTTAGCATGCAGCCTCCAGACAAAGAATTTAAAGGATTAAATCATGGGTCCTC
CTACATCAAATCTGGACCTGACCTGGTATGGTCAGCATCACTTTTGGCCACTTTCATGTTAATCCCATTC
ATCACTCTTACAAGTTGCCTAGCAACTCACATAGTTAACAAAGTTACTTTTGTTCATGGTTTTATAGGTT
TTGGTCCATGGTCACATGACCATGAAAGGGGCACGATAGAGCTCAACTGCTAACCTCACTGGCATCCAAG
AAGCACCAACAGAGGAAGAGACCAAGGACAAAAAAACACCCTCCAAGACATGTCCCAAATGACCAAGTCC
CTTAATTTCCTATCTCATAGTTTCCGGCCACCTTCATACACATCCATCAACAGATGAACTCATTGATTAC
AGCCCACAGGGTCCAATCGCTTTTCATAGTCCCAACGTTGAACATTGTACTGGGACAATGTGTATCTTAA
ACCCATAGGGTAGGGCCAGAAGGTTGTGTCAGAGGTCTAAACTTCACCTCACACTAGAAACAGCTGGGTA
GATTTCTCAACATCTCCTATTTCTTTCTGGTACTGAGCTACACCATGTCTGCATTTCAGCATTTTGTCTG
GGGTGAGATACCGTCAACAGTCAATTGTAAAGACGCCCTCCACCATGTGTTTGCTTGAATGTAAAATGGG
ACATCTATAATATAGACACACAGCCATATACACAGACTCACAGAGAGAGGCAAAAAGGGAAGGAGTTGAG
TCTTAGGAACCCTCAAGGAAGAGGGAGTGGAAATATAAGATACAGATGTCAGCGAGAACCAGAACAAAGC
AGTGTCTTCTATACACTACAGGACCACTATCCCTCAGCCCTAGTTGATAGGAAAGGGAGAGTCAGTTTTC
TACAAAGATATAGCTGGTTAAAAGGTGGCCAGGCTACAGTGACTTGCCCAATGCCCATGAATTTATGGGC
AGCATAAATGATTTGAGTGGGTTATTACAGAGGGCAGAAAGAGAGCTTGAAGTTGGGAGAAGGGATTAGG
TGGGGATGGATCTGGGAGGAGTTAGGAAGAGAAGTGAGAAGTAAATTCTACCAATATATAATCTATGAAG
TGCTCAAGGAACTAATAAAAGTGGTTTTTAAAATACCATATCTGTACTGAACACATACAAACCATTTTCC
GTGTCATCTCCTAAATAACAGCCACTCATGATTTCATTTCTTTAAGTACAAAAGTAATTCAGAGATTATT
TAAAATGTAGGAGGATCTGGGGAGACGGCAGAGGGGTAAAGCCAAGTGTGTCGTCACACATGCAAAGGAC
AGTGCTTGGAATGGGAACATGAGGATGACCAGGGCTTCCTGACAGTGAGCCTCACCTCAGGTTCACGAAG
GACCCTGTCACAAGGGAATAAAGTAGGTAGTGAAGGAGCAGAATATGCTCTACTCTCCCCCAGCCTCTGA
AATTCCATGTCTCTATGCACACACACACACACACACACACACACATAAATATGACTAGAGTATACAAAAG
AATTGCATAGGTTATATGCAAATGTAGTGTCGTTTTAGACAAGGAACCTGAGGACATTTATATCATTGGG
ACTCCTGGGGCCAACTCTCAGAGGATAGGATATATCTCCTTATTGTGGAAAGGAATCCTTTGTTGAGTGT
GTGTCAGTGACTCCACACAATTCTCCTCCTCTAGGTTCCTGTGTATCACAGAGAATGATCTGGAAATACT
GAAAAAAATATAAACTAAAGTCTTTGTTGTGATTTCTAGGCTTCGTTAAAATCATATTTATCATGTTTTA
TTAAATGGAAGGGAAATCTTCAGCTCCCAACAACAACAGACTCAATCATGTTGGGTTCTGTTTTATTCCA
TTATGAATAGCAATTAATTGCACATCAATTGCTCCCCATACTTTGAACTAAATCAGGATGAAGGGATATG
TTTCTATTCAGATAAGCAACGCCAATGTGGATAATCAAGTAGAAAGGGGGGAGGTATGATGCCTTTGGCT
AATGCGAGATTGATGGCTTGATTGGATACTTGTTATGCAAATAACCCTAACCTGTGAGAAATGAAATGTA
AGGATAAAATATACTACCAAATGGGATGCACAGTCATTACATGATTTCTTTTAAAAGAAAAAAAAACATA
CTTTTGGATTTTGAATATGTGTGATCCTCAGAATTTCAAATATTTGATTATGTTTTGTTTTCAGTTGGTT
GATTGTTTAGAAAGGATTGGGCATTGTGTTTTTCTTAAAAGTGATGAGTCAATGGGAGGTGGGGGCCTTG
ATATTTCAAAAGCCCACTAGGCTTCTCTCTCTGCCCCTCCCCTTCCCTCTCTCTCTCTCTCTCTCTCTCT
CTCTCTCTCTCTCTCTCTCTCTCTCTCTCTCTCTCATCTGGGAAGCAGAATGTGAGCTCTCAGGAACTGC
TCCAGCCATGCTTGCCTGCCTGCCAACCTCCTGCCATGGTGTCTACAACGATGGTCCATGGACTCACACT
CTGAAACTGTAAGACCACAATTAAATGTTTCCTTTCATGAATTGGTTTGGTCACGGTGTCTCTACACAGC
AATAGAACAGTAACTAAGGCACACATCTTCCTGTTTATTTTTCTAATACTTCTGTATTTATTTCATTAAA
GTTACCTGTTGTCCATTGAACAGTTTTATGAGTAAGTTTCAAGTTTAAAGACGAATAGTACCAAATAGGA
GTGGCACTACTAGGAGGTTTAGCTTTGTTGGAATGGGTGTGGCCTTGTTGGAGTAGGTGTGTCACTGTGG
GCATGGGCTTCAAGACCCTAACCCTAGCTGCCTGGAAGTCAGTCTTCTAGCAGTCTTCAGAGGAAGATGT
AGAAAGCTCAGCTCCTCCTGCTCTATGCCAGCCTACATGCTGCCATTCTCCTGCCTTGATGATAATAGAC
TGAACCTATGAACCTATAAGCCATATAAGTCCTTGTAAAGAATAAATGTCCTTGTAAGACTTGCATTGGT
CGTGGTTTCTTTTCATAGCAGTAAAACCCTAATACATACATACATGTATATGTATAATTAAGTGAAACCG
CTTGCTGCCTAAGCAGACCTGAACTCTTATCCAAGTCATCATGAAATAGGCAGGGAAAACCTGTTACCCC
AGGGACAGGAATGGGGAACAGAATCACGAAGGTCTGCTGGCTTCCAGCTGGATGAAAATATGAGAGTTTG
GGATCAGCCAGTATTCATTATTCAAATGAGGCTTAATTAATTAATTAATTAATTTCCCCATAGCTCTGTC
CTACTTTGAGCCTAAGAACCCAAAGAGCTAGTCAAGAAAGGAGGGGAGAAAGGACACGAAGAGCTGGGGA
GGAGTCTGCCAGTAATCCAGTCATATACACAGAACATTCCTTTGGCACTCAGTCCAAGGATGCCAGGCAA
TGTCACTGAGCTGGATGCCCAGGAGGCAAAGGCAGGGTTTAATAATCAAATAGGTGGCAGTCTTTACCAC
AGTAAGTTCAGCCAGCTGTGAACACAGTCAAAACACAGAAGAAGATGACACCTGTCTATGAACTGTGAAC
TCCTGAGTGTGTGTGCATGCTTGTGTAGAACGACTGTGTGTCTGTGTGTGTGTGCATGCATTGTTATTTA
AACTGGGTTTCTTTCTTTTATTTTATTTTCTTTTTTTTTATTTTCATATATCATTAGTCCCCGGACTACT
TCATGACTTAATAAATCTTACCAATATGTCTTCCACTGTTCCTGTTAGCTCTGAAAACCCCTGCTGGTCA
CCCAACAATGTGCTTTACCTTGTCAATTATTTCAGGGGACTTGTGTGTGAGACCCTTTCCGTGAAGCCCA
AGAGACAAGAAGAGAACAGAAGCCCCACGTAGGCAAAAGAAAGCGGGTACAACATTGTATGAAATGATTT
GGGGTGGGCGAGCACACGATAAAAGAACGTGATGTGAGAACTGAGCACAAGCTAGACACACAAATGGGGA
CATTGAACACCACACAACCCCCCAACAAACAGTGCCTGCGTGTTTAGCCTTACAATACCCTTCCATGGAG
AGCCCAAAGGAATCAGTACTAAGTCTGTTGGGACATTGGGGAGAATAGAAATACTTTGCCTCTGCTCTCT
GTAAAAGAGACGGCAGTAAAGTGTGTTACAAATGTGTAGGGCTATTGGCAGAAGCAGATTTAAAGAAAGG
AACTTCACTTATCGGCTTTGATTTGAAATCTTTATTGTGGCAAATGGTGGTTATTAGATAAAGATGCCTC
AAACATCCTCTGTTCAGTCACAATGGCACTTCAGCCCATTTCAGCTAGTTATGTGTTCATCGATTAAAAG
CCATTTAATAATATATACTAAAAATTTTTTGGCTCTCTCCCAGGGCAAGGTAGTAGCGAAACCCACTTTA
TGGGCATTATCTGAAGCCTGGACCAGAAAGATAATGGCCCAAGGTTTACAACGCAGGTGTGAACGATCAA
TTATACCCCACAACCGACAGCACAGCTCTGTTACGTGATCAGCAGGAGTGCTGGAGTTAACCTGGATTTG
GGGACCAGCAGATACCCACTGTGCCCACTTGGGCTTCTCCAGGTGCAGGTCTCTCTCTTGTGGCAACAGG
CAGGGAGCTTCCTACCAGCAACTCTGAGGAGCAGCACGAGGACACTTCATGGAAACCAGGGCAGGAGAGA
AGAGAGGAAAGGTGTCCTTCTCTGGCTCATAGACAAGAGGGCAGAGACCTGAGTACCTGCTTCTAACTGA
GTACAGAGCAACTCCCACTATGTATTTATGAACTCTGCTGGGGTCTCCAGTCTATGATCATATTCACTTT
CGGTCCATCATTTCCTAGCAGAAGGAGAAGACACCCAGCTCCATCTAAAGTGACACTGAGAAACTTGCCG
GTTACGGCGTGGAGGACAAGACTAAGTAGCATCAACACAGACATACACTTATATGCATACAGAAATGCAT
GACACATATATCGGCATGCATATGCACACCAAGAACATGTGCACACATGCATGCAGGCACACATAAGCAT
ACATACATGGAACGTACTGATGATTTTATAAATACACATATACATATAAGCATGTGTGCACTTAGTTTCA
CACATGTTATACCTTTATACTGTATATGTACAATATACTATATATATACAATACATACACACATATATAT
ATACAACACACACACACACACACACACATATATATATATATATATATATATATATATATATATATATATA
TATATATATATATATAATACTAGTTTTGTGGTATCTGATTTCTGTATTCACCCTAGAAAGAGTCAGCCAT
TTGGTGCCCATTCCTAAAGCTTTTCCTTTTAAAATGCATGACTGCAAATAAGCAGGTCACTAGGTCAGTA
AAGTGTCTGCCTCACATATTAGTCTGCCTCTCTACAGCTGTGATAAAACACTCTAGCCAAAAACAAATTA
TAGAAGGAAAACATTTCTTTGGCTTGCACCTAGGCTTACCAGCTTTTGTTGGCAGTCAGACAGGAACTCG
AGGAGAGAATTACAAAGGAATACTGCTCACAGCCTTACTCACTACCCATGCTTAGTAGGCGTTCTCATGA
AGCCCAGACACCCTGGACCAGGAATGATGACAACCACAGTGGGCTGGGCCCAGCTTCATCAACTGTTAGT
CGTGACAGTCTCTCACATATTAGGCCACAAGCCAATCTGATGGAGGCAGCTCATCAGTTGAGGTTCTCTC
TTTCCAGGTGATTCTATGTCAAGTCACTTCTAAGTTATGTCAAGATGTCAGTGAAAACTAACCAGGATAC
CTCATAAGCATGAAGACATGGGTTTGATTCCCAGAACACACATCAAAATGTGAGTGGAGAAAGCTTCTAA
TGCCAGTTGGGGAAAAAAGGACAGGATCCCCAGGATCTGCTGACCACCACAGCTGGCATGAATGGTAAGA
CCTGGCCAATTAGGGACCTTGTCTGAAAAACAGAGACCATGCAAGAGGATGAGGCTTGAGGTTGTTCTCT
GACTCTACCTGAATGTGGAGACATATACACACATCTGCGCACATATGCATCTACACACACCCATGCACAC
ACCTTAGACAAATAGATGATAGATATTAGATAAACAAATGGTAGATAGATAGTAAATAGGCCAATATGGA
TAGATAAACAAATGATAGATAATAGATGGCTAGATAGATAGATGGATAGATAGAAAGATGATGGATGGAT
GGATGGATAAATAGATGATAGGTGATAGACAAATGATAGATTAGTAGATAAGATAGACAGCCAGGCAGAC
AGACAGGTAAGATAAATAGACAGCATTGTATTTGAATGCAACTACTACAGAACAGATTGGATCCCCCCCT
CCTTCCTTTCAGAACATAACCTGTGTTACAAGGGAACATACAACTTCCCCGCAGGAAACAAGCATCCTAT
TCCAGCAGAGAGGTGGAAACAGATGTTTTTGTTTTCCCTGTGCCTTCGTGGTTCAGCACTGTGTATCAAA
AGATGAAAAACATGCCACCGTAATTATGTGTTAATTTCGTTGTGGCAGAAAATAAAAGAACGGCACCTCA
GTTAGCAAGGAAGGAAGCTCCGACCAATGAGTCCATTTGACTGGAGCTTTGCTGAGCACGGAAGTAAGAA
CTGTGGGTCTCAGGAGTCCCGGGCTCTCACACAAGGCTCCTAGAGAGGGAAAATGTCCTCTCCCTACAGG
AGTGATGGTTGTCCTTTAACTTTAAGCAACTTCTGTACTGGCTGTGTCCTCCCTGCAGCAAGTGAGGTCA
TTGTAGTGCTGTAGGTTCCTGATGTATTGGATCTGGCCAGTAAACCAGTGTAGATGTGGATTGTAAAATG
AATTCCTGCCTGGTGGTATACGGACCAGGACAAAGGTGGAGGGATGAGGGGCGAGGCTGACGAACATCCT
TCCTCCCCTGGTTCCTCTAGAACCTGTGCCCAATACCCAGCATTAGTTTTGCTCCCTTAGCTACCTAGTT
CTGGTTATGTTAACATAGGGTGACTTCTGCTACTTTTTAACCTACATGAATGTCTAGCAGCTTATGTTGC
GTGATCTATCCTGGGTAGACCTGAACAATGTGTGTTCACCTCATGTAGGCCTCCAACTACAAACGATTCC
AGCCAGGTCTACCTTATCATGGCTATTCAGGAGCAGACGAGTGGCTCAGACAACTCTATCAGTGGAAAAC
CCACTCCCGCATGGGTGACACTCAAAATAGCTACATCCTGCAGCTTTCAGCCCAACTAGCAGGCAGCTCC
ACCCAAGAAGCCCCCTTCATCATGGCTGCCCCTGACCACTGGGGCAATTGTTCCCATCTTATTGCTCTTT
GGAACAGGGCATGAGTGTCATATCCTTCGAGAATCCTAAGCCTTATAGGTTTCTTAAGCTTCCTGCATCT
TCTGACCTTCCTTCTTCCCTCTAGAAGGGAATGCTTCAATTCCAATGGATTCCCAACACAACCCATGAGT
AAATAAATGTCCAGAGTCCCGAAACAACATTCATTCAGTCAATGTAACTAAATCCAGAGCAAAGAATATT
CTTGCTGAGTGCTGTCCTTTGGATACCAAATGTATCCCAAGGTCCCGTTTTAAGGGAGGGAGTGGTGTAG
ATAATGGCTGTTGTTTCCCCTGCAGCACATCCTAAGACCTAAGGTGTGTAGTGTGAAACAGCCAGGATCC
CTGCCCAAGTCCCCGGCCTCAAAGAAGAACATACAAGAAACCCAGAGAGGAAAATAGCTATACTTGCAAA
AACCTGGCCCGCCGCTTACAAATTTGTGATTTACTTGAACAGAAGAAACTACATCTCCCAGCTCCACCCC
TTTCCAGAGGTAACACTAGCTCAAAATTTCAAACCACAAGCAAAGGGGGCCCAGAGTGATGCTCCCGAAA
AATGAGTTGAGCAAACAAAACGGTGTAGTGAAGATGCACTGGAAACAAAAGGGAGTGCAGAGCAGGCTGG
GCTCAGTTCTACCCCTCAGGCTGTTGCCACCTCCCTTCTCCACAGAGTGGACCTGTCTTTGCAGGCAGAA
ATCCACAAGTTCTGCCCCTCTATGCAGCTCTGACAAGCTCCCAGTGGAGTTAAGAAGGACTTCCTACACC
ATCAGCCTTGTCTTCTCTGTGCTGACATGAATGAGACATGAAGCTTTGGGGAAATGGAGAGAAGAGAGGC
TTGCCTGGCAGAGAACAGTACTCACAGCTCTGCAAATAAAGACCCATCCTGAATTCTCAGATGTTGATAA
ACAGAAGGGAGGAAGGAGAACCACACTGAGCAGTCCGGGGGCTGAGAGGATTTACCTTGAGTCTCCAGGA
AGACAGAAATAGTCCCATACATTCAGTGACACTGTCTCAGGAGAAACTACAGCAGTGGCTCCGGCAGCGG
ACATCCCACTAAGAGTTGGCTGCTCATCCTATCAAGAAGAAAATATCATCCTGAGTGAGCTAACCCAAAC
ACAGAAAGACATACATGGTATGCACTCATTGATATGTGGCTATTAGCCCAAATGCTTGAATTACCCTAGA
TCCCTAGAACAAACGAAACTCAAGACGGATGATCAAAATGTGAATGCTTCACTCCTTCTTTAAATGAGGA
AAAAGAATGCCCTTGGCAGGGAAGGGAGAGGCAAAGATTAAAACAGAGACTGAAGGAACACCCATTCAGA
GCCTGCCCCACATTTGGCTCATACATATACAGCCACCCTATTAGACAAGATGGATGAAGCAAAGAAGTGC
AGACCGACAGGAGCCGGATGTAGATCGCTCCTGAGAGACACAGCCAGAATACAGCAAATACAGAGGCGAA
TGCCAGCAGCAAACCACTGAACTGAGAATAGGTCCCCTATTGAAGGAATCAGAGAAAGAACTGGAAGAGC
TTGAAGGGGCTCGAGACCCCAAAAGTACAACAATGCCAAGCAACCAGAGCTTCCAGGGACTAAGCCACTA
CCTAAAGACTATACATGGACTGACCCTGGACTCTGACCCCATAGGTAGCAATGAATATCCTAGTAAGAGC
ACCAGTGGAAGGGGAAGCCCTGGGTCCTGCTAAGACTGAACCCCCAGTGAACTAGTCTATGGGGGGAGGG
CGGCAATGGGGGGAGGGTTGGGAGGGGAACACCCATAAGGTAGGGGAGGGGGAGGGGGATGTTTGCCCGG
AAACCGGGAAAGGGAATAACACTCGAAATGTATATAAGAAATACTCAAGTTAATAAAAAAAAAGAATTTC
ACTTGCTTAAGAACAGGGTCCTGACTACAAATGGGCCCTGGGATATACAACCACTCAACCCAGAGAACTG
AGAGCTAAGACTGGAACTACAGGGGTTATCTCAGGGCAAGCATCTCCCCTTCTTTGTGGCCAATTCATCC
CCACTGGGCTTGGGCCAAGATTAGAGCAGGAAGGGATTCAGTGTGTGTACCCTAAAGTGGCTACAACACA
TGCCCATACATGGGGGATAGCACAACAGATGCTCATTCTCTCAGCATTCTGGAAGGTGAGTGTCTAGAGC
CTAAGTGTCAGTAGGACTTGCTTGCGCACACACACACACACACACACACACACACACAGAGAGAGAGAGA
GAGAGAGAGAGAGAGAGAGAGAGAGAGAGAGAGAGAGCTACCTTCCCCTCCCCTTGTTTCTGCAGGATGC
CACCACCCTTTGGCTCAAGGACACATCTTCCATCCCTGTCTATTTTGTCACAAAGTGACCTTCTCTGCTT
CTCATTCTTCTCATGAGCTCAGAAGTCAACAGCAATGGAGCGGGAGTCAACTCCAGTCCATCTGGGATCA
GCTTCACTCGCCTACAATGGATAAAGCCCTGCCTTCCAATCAATGACAATCACAGACATTTGCATGTAAA
GATGTCAACTCATCATTCTGAAAGGAGACAACAGTATCTTCACCAACTCTTCACTCAGCGCAAAGCCAGA
ACGGTACCCTTGGCTCTCAAGACTTCTTCTAGTTAGTTGAACTGCTATTAATTGTGCTAATCAGTTCCCT
TACTGTCGTAACAAAGTACCTGACAGAAGAAAAAGAGGCTGACACTGTACATCGAGCTCCCACGATATAT
AAAACCAGGCTGGAGTCAGGGACAGGCAGGCCATGAACCTCACAGTCTGCCTCTGTGGCTCTGTGGCTTC
CAGCTTGTCCCTGTGTCCAAGATGTTCCACAATCCCTTCCCAAAATGGTGCCAGCACCTGAGGTCCAACT
GTGTAAACATGTGTGCCCTTTAAACGAGAATTTCTAGGAAGAAGCTGTCTGTGAAAGCTGACTGGCTGGT
TAGAACTACAGTGGTGAGGAGATGTTGGAATGTTGCTGATCCAGAGGCTAGTTACCTAATAGTTTTAGCC
ACCAGAATTCTTTGCCTACCTCTTTGTCAAAACTAATCTATGTCATAGATTTAAAGAAAAAACTTTTTGG
AATCTATTAACTTAGTAAACCCCTAGGTACCACCAATCCAAAAGCTAAGAATGTCATCAGATAGCATCGT
GGGGCCATAGAAAAGGAACCCCCAATTTGCTTTAACTGCCTTGCTTATGTGCCCACCAATGTATTTTGCA
TTCGCCTTGGTTTATAACATTCTTTGTTCTGTAAAAATATGAAACTTTGTGAAACTGCATCCACACTGGT
ATAAGGGGTGACCTAAATTTGTGTCCCTGGACCATGATCATTCTACATAGCATGAGAATAAATCATCCTT
AGTCCCTTAAGGTGAGAGCTGTGTTTCTGCATTTACAGTCTCTGATGATCATTTTACATTCAAACTATCC
AAGAAACAGAGGGGGTGCACAAGAGGGAAGCAGGGTCCAACCTCTTCAGCTGGAATATTGAGTATCTTTG
TCTCCTATGTGAAGTCATGTGACTACAATGTCCAATGTCTTTGCCTCTGTTATGTCTAATAATAAGATGT
TATGAAGCAATGGTCTTCACCATGGAAAAAAAGTGGGGAAGGATGGAGGACAGGAAGGGAGGGCAAAGAA
AGGAAGTAGCAGGGATCGGTGTGTGGGCAAAAATCTCAGGGAAGGCAAATCCATTCATAAAACATCAGAC
AAAGGTGCAGTTTTCCCAAGTTCACACTCTCCCTCGACTCAGAATCACACCATCTTTTCTGGTAAGACCT
GCCCTATGCTCCCTCTCTGAAGTAAAGACAAAGAGTCTGAAGGGAAAACCTTGGAGGCCAGACTCCAGTG
AGAGGGTAATGAGCCAGAGTAGTAATCAGCCCCTAATGGGAAAGCCAATAGCAGTACCGACACCCTGTCA
AACAAGTCTGCAGAAGGACTGGAGTTCTCTCATGGAAATCCACAGAAGCCAGGAGCCCTGTGCTGTCTCA
GTAACACCAACACCCAGAGTCCTTGAGCAAATGCAGAAATCCCAGACCACACCAGAACAATACTCACCAA
ACAGAAGAGCCCTCTAGGTTTGGCACTGGGCTGGGGACAGGTGTCAAGGGGACTGAAGGCTTTTCTAAAG
TGATAAGAATCTGCCTCCCACCGGGCCTAGTTAGACATTAAAAATGGAAATAATGGGGCATTTCCCACCC
ACTAAGTGGGAAGAGGAGACTGTAGATGGTTGTTTTCTAATACTAATTGGGTTCCCCAAATTAGTTTGCA
GGAGAATGTCTGCACCTAGCTTCTGGGAACCAGTCCGCAGTTAATTCTGATTGGTGAATAAAGATGCTAG
CCGACAATAGCTTGGAAGGAGAGAGACAGAGAGAGAGAGAGAGAGAGAGAGAGAGAGAGAGAGAGGGGGG
GGGGAGACAGACAGAGAGACAGACAGAGAGACAGACAGAGAGAGACAGAGAGAGAAACAGAGAGAGAGAG
AGACAGAGACAGAGAGAAACAGAGAGAGAGAGAGAGAGAGAGAGAGAGAGAGAGAGAGAGAGAGAGAGAG
AGAGAGAGAGATCGATTTAGGATTCCCGGGCTTGGATCCTGGAGCAAGCAGGACAGAGAGTTCCGCCATG
CCTTAGGAGAGTGTGGAGGACGGGAGACAGAGGCTGCCATGGAAGGGAAATAACATGCACAAGGGCAGAG
TTGCAGTATAAAAGGGCTAAGATATCATGCCCCAGAGGGCTGCTCCTTGGAGTCAAGAACAGCCATGATG
AAGCATAGAAATTAGTAAATAGTAACTTGGAGTTATTGCTGGGAGGTGGAATCTAACAGCATGGAGAGTA
GTCAGCTGCCGGGCTATGGGCTGCTTTACATTTAGAGGCTAGGTGTGTTTCTTTCATTCCGGAACAGAAA
CCATGTAGGTGAGTAACCCAGTAGCAGGATTTATTATTATTATTATTTTTTACTACAGGGGACCTAAGCT
GAGGATTTGCCTCCATTGCATTTGCATGTGGACAGAACTGTGAGGCATTTTTTGGAATAATGATTGGTGT
GTGGAGACCCACTGTGGATGGCGCCACCTCTGGGTGGGCTGTCCTGGTTACAGAAGAAAGCACGTTGACC
AAGCAATGAGCAAAAAGCCAGTATGCAGTTGTTCCTCCATGACCTCTGCTTCAGTTTCTGCCTTCAAGTC
TCTGCCTTGAGTTCCTGCCCTGACTTTCTTCCTGATGGGTACTGATCAAGCTGGAGTCAACCCTTTCCTC
CCTGAGATAGTTCACACAGTATTTCATCAGAGCAAAGAGAAGTAACTGAGACAGTTCCACCCTGCCTTGC
TTTGTTTTCTTGCAACAAAGTCTCACACTTACACCCCAAACATACCAGTCGAGCTGGTGGACCAGAGAAC
ATCCGGGATGCATCTGTCCACCTCTCTGGTTCCAGGATTCCAGGGCACCATGTTGACTTTTATTTTTTAA
CGTGGGTTCTAGGGACCTAACTCAGACCCTCATTCTTTCATGGCAAATATTTTACTGGCTAGGCGAGCTC
CTTAGCCCAAAAAACCCACCTCAGAACCTTTGAAAGCCATTCCTCTGTCAGACCACAGTCTCTCTTTACG
GCGCACGTTCCTTCCATGACAATGCCATGTGTGTTAAATTTATAATCAGAAGACAGTCTTGCTTAAAGAC
GCATGAGGATTGTGTGAAGAACATTTGTTGGATCTTGGTGGATCCAAAACCTCAAGAACATGAAGTCCCG
TATCTCCCTGAAGTATGAAATTGGCATGTGTGCACAGCCCCTCCCATCCTCTGCAATATCATAATGTTAA
GTGTGTGTAGCTCCAGTGTGCAGCCTCGTAAGTGCCGGCATGTGTGAGTTCTTGAGCCGCACACTCAACA
GAATAAGGCTTGTGCCTTCTGTGCTTTTGTTTATGGCTCAGGAACTCTGGCAAGTAGTCCAGGAAGGAAG
ATTGCTGAGTGCAGCCAAAGGCATGAAGGTATGTGATTTAATTTCAGAGCTGAGGGAATCTGGCTCCTTT
CTTTCTGTTACACATGACAGATGAAGTCACTCTGTGCAGCCAATTGCAAAAAAAAAAAAAAAGTCACAGA
GAAAAGTCACATAGGATGCTTGTTTTACCTAGACTAGATCATGAGCCCCGATCAGATTTAAATATCCATA
TGTACAGAGGAATTATTGCTTTTCGGTGCAGAGATGCAGTCCTTTTTAAGCACCCAGGGCAAGATCAGGC
AGATCTGGGTGTTTGGTGTGAGAACACCTCTCTTCCTGTGGAGTCCCCCTCATGACCACTAAGGTGGCCA
CATGATCTGAAGTTCATCACCATTCTGCTTAGCCCAATAACAGATGAAAGAGAACACATGATTTGGGGAG
ATTAGATGGGCAGATATAGACCATCTCCTATGCACGGCAGAGAGCAGCATTGAAAGAACTGGAGAAGACC
TTGGCGGACCCCAGGCCTTTTCTCACGGAAACAGCTGAAAAACCGCCCCACAATGTTCCAGTTATGGGTG
ATTCCTTCAATAACAGAGGGTTTAAAACAGCACACTTACCTCCCCCTCCCTCCCCCAAGGGATGGGCCAT
GGGCCCAAGAGCCACCAGGCTTCCTGTAGGAGAAGCCTCTCTGCTTCCCTCAGAGCAGCTCTCCAAGAAA
ATAAATAGCATGTGCTCATTATGCAAATGAGGCTTAATTAATGCAGAACTCAGCCCCAAACTTTCCAAGA
CACCCATGGTAATGAGCTACCAGCACTCTTTTCCTCCAGTTTGTGACGTCAGGCTGAAGAGCTGCATGTG
ACAGAAGCTGGGAAGCTGAAGACCCGACAGCAGTTTGATTCCACAGTCCTACAGCTTGCAGAAGAATCTC
GATCCCAAAGCCTGTCTTTAGCCTTCCTTTCAGCGGTAAATGTGGTGTGGTTGGTGACATGCTCCCCAGA
GAGCCTCTGAGGTTATAAAAGAGGCTCAACTCATGAGACTTTGAGGGTGTCTCTAATTTACACACCTGAA
CCAGCCCCGGCCCTAATTCCAGCCAAAACATTTCGTAAATAGTACAGCAAAAGGCACTGAGTCATGCTGA
TCTTTATTCATAGCCTCACATCCTTGCTCACCCAACGAGAACACACCTCTGGAGTCCTGGAGGAAGCAGC
ATTGTGCCTGTGGTTCGAACAAGACTGGATAGAGGAACTGGAGAGTTAAGGGTGACGCTAAAATGGAGAG
AAGCTATCTTCTGGGGTCTAGCCTTTGTCTCCTGATGTCTGAGCATCAGAAACATCAATGCAACTGACCC
ACCCAAGGCAGATATAGTGCACGTTTTTCTAAAGATATCTCAGTCGAGGCTGAGAAACACATAGGCCTGA
AGAGATAGCCCATCAGTAAAGAGCATGTTCCAAACTGGCAGGGAACCCAAATTCTGTTCTTAGGATACAC
TTAAGCAGCTCACAGCTGCCTGTAAATCAGCTCCTGGTAACCTGAGGTCCTCTTCTGGCCTCCAAAGGAA
TCTGCAAACAATATGCATGTGTGCGCATGCTTGCACACACACACACACACACACACACACACACACAATT
GAAACTGTCCTTACTGAGGGTCAGGAAGGATATGGCCTCTGGTTTCACACTGTTACTAATCCACTTTCAT
CCCTAGATCCAAATGATGTAACTCGTAAAACCATCTTGGAACCTTACTTACAAAAAGAAAATCACCAAAG
AGAAACAAGTGACGGGCTAGAGTGATGGGTCAGTCCTAAAGAGCAATGGCTGCTTTTGCAGAGGACCCGA
GTTCCATTCCCAGCACCCATGTGGTAGCTCACAACCATCCATAAGTCCAGTTCCAATGGATCAGACACCC
TCTTCTGATCTCTAAGGGTACCGTGTGCATATAGCACATGCACACAGGTGCAGGTACATATAAAATAACA
AAAAAAAATATAAAAAAATTTAAATGAAAACAAGTATATTCAATCACTATATTTTACCTAATTTTCAAAC
TTCACTTTATCCTTCCACCTTGTTGTAAATTATATCTTTTGAACAATGGTGCCTCAAAAGCCACAGAATT
GTTTATAAAGCTCTCTCTAAATGCCCATGTTCAAATCAGAAACAGTGACAGTCACCTTCTCTGTGTACTA
AACTCACTGATTTCCCCCTGTGGTGTAGTAGGGGATTCAGCTTTACCTGAATGTAGGTCCCTGAGTGGGA
CAGGAACTGCTCAGGCTCTGACTGCAGTATCCGGTTTCCCCACCACTGCTGACAAAGGACAGAGTCCTCC
CCAAGTGTCCCACAGACTCCGGATGCTGGTGCAATAACCGAGCCTCTTGATTCCCCTCTCTGTGAGGTAA
AGGTATCTATTCACCTGGAATTCATCCATAACTTTCAAGAGTCAGAAACATCCTGCAGAACAAAGCACCC
TCTCTGTCCATCTCCAAGGTCCTGAGAACATCCACGAAGTCCAGTTCACTGAGAAGATGAGGGCACACTG
GGATTGTCACAACCTCCCTGGGAAGAGAGAGGGTGGGCAGAGGAGGCAAACACTCTTTTTTTGCAAATTC
CTCATCGTTCCCATTCCTTACATATTAAACATGCAACTTGCAGATTCATCAGATAAAACACCAGGGGCTG
GGAGATGGCTCATTTCCTTAGTGATTCAAGGATCGTAATTTAAATTCTCAGTCCTGGGCACTCTGTCTGG
AACCACAGTCATTCCAATGTGGGTTCTGCCTACTGGAAGACATCTGGCTGCCCTGTACAGGGCAATACTG
CAGCCCCACCCCCTTTCAGTCTTACTTTCACTCACAAATCAATAATCATGGGGCTCAGTGCAGAGGTCAC
TGGCTTGAAGAAGAGCATGAGAACATCCAGTGTCTGCTAATTCAGCCTGATCACACGATGTTTCCATATT
GTCAGAGCCACGGTCTCCAGGATACCACCTGAACCCATTCTTTCTCTGATTTAACACCTTAATTGGGAAT
GGCAAAATGGGAGGATACTGGAGAAAATAAAGGGTTGACCAAGTACTGGCAAGTCCCCAGGAGGGAAGTG
GTCCCACAGACATAAATCCTTTTCACCCCTCCTTCCACTTAAGCCTGTGATTCATGAATGATATTAATAG
AAACAACCAGGCATGGCCATGCCTACAGTGCTATGTCCAGCAACACATGTCTCTTTTTTTTTTTTTTTTT
TTTTTGGTTTCTTTTTTTCGGAGCTGGGGACTGAACCCAGGGCCTTGCGTTTCCTAGGTAAGCACTCTAC
CACTGAGCTAAATCCCCAGCCCCGCAACACATGTCTCTTACAGTGGTTGTATTAGAATAACCATAACCCA
AGAATGCAGCCCACTCATCAGTGCCAGATCACCTTCACTAAAAAGGCTGGTGGTGGCACTGGAAATGGCA
GCTGGAACCTAGGCTGTGCCTAAGCTGGTCCTGACTGTAATTATCTGTTTCTTCCAGAGGGGAAACTGAG
AAATGTGACTAGTTTCAGATGTGGATCTCTCAGCTGTGATATTGATGCTTTTGTTAGTCTGTGTCTGAGA
TGGCCCAGAGGCCCTGGGGAATCTGGCGTGGGCACAGGAGAGATGCTTTTCAACCTAATTCACCATGGTT
CCCCCAAGTTATGACAACATGGATTGCCTGTTCACTTGATGTTGTCCAGGCCAGTCTGCTGGCTAATAGA
GGAGCAGCACCTCTTCCTCTGCATCCAGCAAGGTCTATGCTCAACCCCCTTCCTACCCCAGACCTTGTTC
TCCCATTTTCTATGAGCACAATGAATCTTTAAAGAATATTAGGGCCCCAAAATGAGGGAAACCATGTGGC
ATTTGTCCATTTTGCTTGGGATGGGCCCTCCCAATGTAAGCCCTTCTCTATTTAAAAGATCAGATACCAA
AGAGAACCACACAGCCATATCTCTACCCAGAAGCTCAGGAAAATACTCAAATTTCAGAGAATCTTGAAAT
TCAGCTATCCACCCTGTTTCCTGCTATGACCCAACACATGAACACACACACACACACACACACACACACA
CACACACACACACACACACACACAAACAGAATCTGGCTGGCCCTTTCTTCTCCTAGACTAGAAATTGTAG
GTAATAATTTCTGCTTTACATGTTCCCAAGGATCCCTGTGCCATATTCTATCTGACCACTGAAATGACTT
GATGCCTTAGAAAACATGACTTGCCAGAGCTCTGGTTCTAGGTGCAGGGGACAGGGAGTGGGGATAGTGG
CCAACCTCACTGTCCCCCATGCTATCTGCTTTGGTCCTAGTTTCCTTGTACAAAGTCAGACAGTCTGGTG
TCTACTCCTCTCCTGGCAACCCATGCCCACAACTGCACCTCTGAAATTCTTTCTCTTCCTCCAAGGAAAG
GACTTCTTGGTATTTGGAATTCGGAGGCAAGGGAATCATTGCAAAAATGAGGCCAGCCTAGGCTATACAG
TGAGACACTGTCTTTAAAGGGGGAGTGGAGGAAGAAGGGGAAGGGAAAAGGAGCAGAAGGAAGCAGAGGG
GTAAGGAGGGATAGAGGGAAGGGGTGCTATAAACATCTATCTCCAATGCTCACCAGCACAGCTATAGCTT
TCATAAACTCCATGAAGAGTCCCATTGTAATGATGCACATTCATTCACCAAACACACACACACACACACA
CACACACACACACACACACACACACACACAGTCGTCTCATGCAAAGCCTCCATCCAAAGAGAGAGCACAG
AGCTTAGCCTCAGAGTCTCTCGGTGAACGGCAGTCATCGGGAGCATTTGGAAACTGTGCCTATAGGACAC
AGAGGCAACACATCAGAGGACACCTGCACACCATGCTTACTGTGTCACCATTCTCAGTAGCCAAGATGTA
GAATCGGTCTGAACATCCATCAGTAGACCACTGAATAAGTCCTGGTACACAAACAAAATGGAATTTTATC
CAGCCACAAAAGGGATGGAATTAAGTCTTTGGTAGGAAAACAGGAGACCACCACATCAAGCAAAATCAAC
CAGACACTGAGAAGCAAATATTGTAATTTTTGTCTCCCTTGTGAGTCCTGTAATTCTTTACAGAATTTTT
ATGGGTTCTTAACATATCCAAAAAACAAAAAAAACAAAAACAAAAACAAAAACAAAAACAAAAAAACAAA
AAGCAAAACAACAACAACAACAACAAAAAAAAAACCCTAAATATGTCCATATGTCAGGAAGGCAGACAAA
GGCTTGGAGAAGAAAGGAGAGTAGGCAGTGGGGTGGTGAATGGGGGTGAGCTGGAAGGTCAGATAAGGTA
AAGCACATGACATGGTTAAAGGAAGTTGTCTTGATGCAACCCAGCACTGTGGATAATGAATAGACACTGA
TATAAAAAAAATGAAGAAGGAAAAAGAAAAAGGTTACAATTTCAGTGTCAGAGACACTGAACAGGCTGAG
GACTGCCACCTACATTCAAATGCACCAAGAGCCATGGCCCCCTGACCTGAGATGCCTTAGGTATCATTCC
TTTGCAATTTCAAAACACTCGCTCAGTCAAATATGAACATTTGACATACACTACAGAAGCCAGGGAGATG
GATCCACACTAAAGCACTTTCCATCGAACCACAGTGACCTAGGTACAACTCTCCTCCCCTGAAAACCCAC
ATAAATGGGGAGAGGTGTCAAAGGGGGTGGGTGTGGAGTTGACCTATAATTAAAACCTGGGAAGGCAGAG
TTAGGGAATCCAGAGAGGAAAGTTGCAAACAGAACTCGTCATTTCAATGAGTCTGATTTTGACTGAAAGA
CTTTCCTGTGGAGAATCTGATAGGAAGCAATGAAAATGTATGACATCATATCACACATAAACACATCTGC
ACAATACACATTCAAACACATGAGTATACATACATGTCTCTAAAACACACACAAAGAAAGACAGAGAGAG
AGAGAGAGAGAGAGAGAGAGAGAGAGAGAGAGAGAGAGAGAGAGGAAGAAATGGATAGACAAATTACATA
AGTAGAAAATGCAATTAGGCTCCATTGATCCGTTTTTGATGTAAAAAGAAAGGGGTTGGTCGCAATGCAC
TGTTTTGTTGTTTAAGTGGCGCTGAAGACCAAATCCAAGACCTTGTGCATCTAAACGCTTTTTCTGTAGC
CCTATTAGGCACTCACTGACCTACCAAAGGGCAGGTTTCCCTCTCAAATTAGAGGGATAAGGCTGTGCCC
AGGTCAGAGGTGGATACAGGTCTCAGGGGTGAGAACTCACGGAGAAATCGTCCCTCTCACTGGCGCTAGA
AGGCGCACGTGGCTTGGAGCCCCTCCGTGTGTTCTTCAATCTCGGATACTCCAGGCAGGGCTCTCCAAAC
CCCCACCCCCAACCCACCCTAAACCAGGAAGGTGTGGACTGAGCCTGGAACAGAATTGCAACTGTCAAGA
TGGAAGGACCCTGCCTGCTTCCTCTTTTGCCACCCCAGAGCTGGTGGGAGGGACTGGAGGAAGGTTTTTC
TTGTGCACCCTAGAAGAGACCTCAACTCGTAGAGAAGTTTTTCTCCGTGCACAGTGGAAGTCAAGTCTTA
GATATCTTGATGGTCACATTTGCTTTAGGATCAATGGTTGGGGGTAGAGATTTGCAGCAGTGTCTCTGAG
GATGTCTTAAAGAGTCAGACATACGGAAAGTGAATCTCTCTCGGCCCTGCCCTTTGCTGTGTGGACCTGA
ACAAAGACATCTCTCTTTTCAGTTCCTTCTATCACGGAGACTGGATGAGTACCTCTTAACTGTAGTATTG
GGACAAAGACTGTATACCATCCTATACCTGCAGGTGGCTCAGAGAGCACCTGTAGAGAGACGAGCTTGCA
GCCACCCCCGCGCAGCTCCAGTGTGGATTGTTCTGCTCAGGAAAAGAAATGCTTACTTTTCATTGTTCCA
CCTAATGGCTTTGCGTGGCTAATCAGCCTGAACTCCATCCTACTGTTTGTCTGCAGTTAGATCTAACTGT
TGATCTTATTACCCAGGTCTAGAATTAGACTCTCACCCGGAGCTGGGAGAACTGCTTCAACTCCTAATGG
AAACCGTGAAGCCTAAAAGTTGCCTTGAGCTAAAATGGCAGGTAGCAAAGGAAATCTTATTTTCCCCCAA
AACCTAACTAATTACGGGATATCATCACAGCCCGGTTAGTATTTACCCAACAATGTGCTGATTCCTGATC
CAGCCAGAAGCTCAACTGCCATTGAAATGGAGCACAATAATTAAATCTTAATTTCATTACCTGCTGGTAA
TAATCTTACAAATATAAATCCAAAGTATCACTCGGAATACATTTGCATACGTAAAAGAATCTGTCCTCAT
TATTGTTACATGGCACACATGGCTGTTGGTTTGATTTTCAAACCAGATCTGAGTATCCTTTTATGTAGAA
AGAGATAATGAAAATTTTCCCTGCACCGAAGCCTGCTTGGAGAGGGAGAGAAACACATCCACACCATAAA
AGGGCATCTGGGCAAGCACAAGAGACACGCCTGTAACCTGTGAGATATGAGTCACCTCTGTGTGGTTTAC
TGATGCTCTCACATTTCTGCTAAAAAGTCAGTCGATACAACAAAAGCCACATCAGAATTCCCAGACATTC
AACACTAATAGTCACAGAAGAAGAAGTGGAGACTCTCAACCTCTGCAGAACTCTCAGGCTGCCATGGCCT
CGATGCCTATATTCTGGCTGTTATATCTCTAGGGCAACGTTCTCCCAGAGGAATAGAGGGTTTGCGGGCT
TATCAGCACACGTGTGTGCACATGCGCAGAAAAGAACCACCTCAGCAACTGTGAGTCCTGCACCAGTGGA
AGGGGAAGTCTCTGGTCCTGCCGAGACTGAACTCCCCAGTGAATGGGATTGTTGGGAAATGGCAGAATGT
GGGAGTGGATCAGGAGAGGAACACCCCTACAGAAGGGGAGTGGGAGGTACTAGGGAGATGTTAGCCTGTA
AACCAGGAAAGGGAATGAGATTTGAAATGTAAATAAGAAATACCCAATTGAATAAATATGGAATAAAAAA
AGACACTCCTTCTGGAAGAGGAGAATGTATGATTTCTTTTCAGGATCTGTGGGAAGACTTTGGACACCTG
GGCAAATGTGGAATGACCAATAGATCCTTGGAAACATTTGGATAGTTCCAGAAACTCCTGGAAAAGTGGA
AGATCCAAGATCTATATGGCAAGAGAGGAAGGTTTATGTGAACCTGGGATGTGTGGGGAAATTACCTGTC
CATGTTTGTCAGTAGAAGTGTCAGCAGAAGGTGGGCCAGGCACAGTGTGATCTTCTTTGAATCTTTCACT
GTTCTCTCCCGTACTGTGGTTTTTAGATGTTGCAGGCACTCTGGCTAACAACTCGTCAAAGTCCAAATGT
TCTTCAAACCCAGTAGACATAACCCGACTTTTTTTTTTCACCTTCCCAAGAATGGGCACTAAAGATGAGG
GCACTCTTTTTCTAGTAGCAGGATGTAAGCAGATGTTCTGGTATCCCTGGTCCTCAGCATCGAGATGTAT
TAAAAAAAATTAAAACACTTGTTTTATGTGTTCCCACCACACCTGGTATTTACAATATGTGTCAAAGAAT
CCAGACTCACCCCTACTTAAATAATTCTTTAGTTTTATTGATACATAGCCCGTCGAATCTTATATTTCCA
ATTACTCTTTCCCATCTGCTCTAGCTTGCTGTCTACTTCATATTTACTTCAGATGTGAACATATATTGCT
ATTATTTCATGTTACAGAGCAATCATGATTGAAAACATTAATTTTAGTCCTGTTTTAATTACTATGTTCC
TCATGCACTGATTTCTGTGTATGGATATGAATTTCTGACTCATTATTTCGTCTTCTTAAATGATTCTTCT
GTAACATTCTTTTTCAAAGTCTAGTTTTTAATTTTTAATTATCTCTGTATGTGTACATGTGTGTGTGTGT
GTGTGTGTGTATACACATATGAGCACGATGTCCAAGAAAGCCAGTAGGGGGTGGTAGATCCCCTGGAGCT
GAAATAATTACTGGCTGTTGGTCACAGGACACGGGATCCTGAATCCAAACTCAGATCTTCTGTAAAAGCA
GTTTGCATTCTTAATTACTATGTTGTCACTGTGGCACCCTTTTTACATTTCTTCAATTAGTCCAGTTGTT
TAGCAATTTCATTAGATGTTGTCTGGGAATAAACAAAACTTTTTAAAATTTTTATCTTTAATAGGCACTT
TTTTTTCTTCTGAGCACAGAATTGGAACTTTAGAGTTATTTATTTCAGAAGTGAACTTGTGCCATCCTGC
CTGTTTTGCAGTGCGTGTTATTTCCAGTCTAACCACAACTGTACCTTTTGTTTTGATTCTCTGTTATTTT
CCTGGTTTTATTTTTCTCTTTCAAGCTTTTCCACTACCAAGTTCTTTATTATATAAATATATGATCGTAT
TAATTATGTATCTCTCAGAGCTCAGCTTTTAATTCTCATGAGCACTGAAGGGTGTGTCTTACTAGTCTCT
GTGTTCAGCACCTAGGATAGCTCCCGGGTCTCAGCCACATTAAGTGTTTGTTAAACAAAGGGGCTTTTTA
TTCTTATTTTACAGATGAGATGCCTCAGGCAGAGAAAGGTTATGGTAACAGAACACACGGGGATTCCTAA
CGTGGTTTCTGAGAGATTTAATGCGTTGAAGACAGAACAGGAGAGCCTATGTTTCTTAGGGTTGTTTATA
CAAGGTCTTAGCCACAGAGGATGAAAGGTAACACGTTCAGTGTGGCGAGAACAGCTCAGATTTAGGTTAC
TACAACTCAGTGTGGATCTGCTCACATCAGCCCCTCCCTGGATCTGTGGCTTTCCTGGAAGAGTGTTAAG
ACAATTGTACATTGAATCCTGTTCTGACATGCAAGCATAAATGTTGAGGACACATAATCTTTCTATGATT
ATAGCTATAAAATTTTATTTTTCTTGTGTTAATTATTAAATTTATTTTATTTATTGCATTTTGTTGCACT
TCATGTTTGAGACAATATTTTACAATGTAGCTTTTGCTGGCCTGGAAGTTGTTTTGTAGACCAAGCTGAT
TAGAAGAGAATCTATAAAAAAAAGTCTTGGGAGCAAGTAAAAGCCCCTGCAATGATGGACCTTGCACTGT
GGACCCATGATAATACAGTAATGTGTGGAAAATATGATTAACTGTTATTGATCCTCCTCTATGACTCCGC
CTAGACGGAGCAAAAAGAAATCTCACAGCCACCATACAACCAGGCAGAAGCAAGGACTGAACTTGAAATC
TTGAAAGAAGAGAATAGGGACAAGAGCTTGTATCCTGAATCCATGTGTATAATCCAGGAACCAAAAACTA
GCCTATAGTGATAAAGGCATCATCATGGTTTGAATATGCTTGACCCAGGCTTGTCCTAAGCCTGACAACC
TAAGTTTGATACCCAGGACCCACATGGTGGAAGGAGAGAGCTGACGCTCACAAGTTGTCCTTTGACCTCT
GTGTGTGTGTGTGTGTGTGTGTGTGTGTGTGTGTGTGTGTGTGTGTTTGTCTGTGTGTGTTTGTGTGCTT
ACAGATTAAAAATAACTTGAAAATTAAAATAAAGAAAGAAATAAACACTATCCACATCCCTGATGGGTCT
TAGTGCATTCTGCAACATGACGTAAGACCTGCACAGTGTTTTCTTCCTATGACAACTGATCCTATGTCTG
CTTATATCGGGGATATCTGGATTTTTCTGTGAATATTTCTTAGCAGTGTTCTTTCTGAGTCTGTAGTGTA
GGCAATGTTTGAGTTGGGAAAGGTCACAACAGACAATCTCAAACTGTCAACTGCCTGATGAGGCAATAGC
AAGCCAGATACAGGAGGGTAGACCCAAAATACACTGTTTCTTGTTTTCTGAAAGGAGAATGAAATGAACA
TCTCCTAAGATCCCCTAGGAGCCAGCGCCACATCTCAAAGCCCCCCTTTGTGTCTTTTATCCTGGGATAA
TGGAGTTGCAGTAGTGTAATAAATTGACAGTAAAAATATTAGCCTCTAACGGCAGCTTTCACAATATGAC
ATTTTTTTCTGTTTTATTTTTGCTACTGTTTTCCACTGTTTTCTATTTAATTCGAATTTTGATTAACTGA
ATTTAACTCTTCTATATGATTTATAATTTTAAATATATATATATATTACATAATTTCTACAATCCCTCCT
CTCCTTTCACCTCTTCCTACATTCCTTCACACAATCTCAAATTCATTGTTTTTTTTTCTTTTTTTTTATT
AACTTGAGTATTTCTTATATACATTTCGAGTGTTATTCCCTTTCCCGGTTACCGAGCAAACATAACCCTC
CCCCCCCTTCCTTCTGGGTGTTCTCCTACTCATCCTCCCCCATTGCCATCCTACCCCCAACAATCTAGTT
CACTGGGGGTTCAGTCTTACCAGGGCTTCCCCTTCCACTGGTGCTCTTATTAGGATATTCACTGCTACCT
ATGAGATCAGAGTCCAGGGTCAGTCCATGTATAGTCTTTAGGTAGTGGCTTAGTCCCTGAAAGCTCTGGT
TGCTTGGCATTGTTGTACATATGAGGTCTTGAGCCCCTTCAAGCTCTTCCAGTTCTTTTTCTGATTCTTT
CAAAAGGGGTCCTATTCTCAGTTCAGTGGTTTGCTGCTGGCATTCGCGTCTGTATTTGCTGTATTCTAGC
TGTGTCTCTCAGGAGCGATCTCTATCCGGTGCCTGTAGGCTTGAACTTCTTTGCTTCATCCATCTTGTCT
AATTGGGTGGCTGTATATGTATGGGCCACATGTGGGGCAGGCTCTGAATGGGTGTTCCTTCTGTGTCTCT
TTTAATCTTTGCCTCTCTATTCCCTGTCAAGGGTATTCTTGTTCCCCTTTTAAAGAAGGAGTGAAGCATT
CACATTTTGATCATCCGTCTTGAGATTCATTTGTTCTAGGCATCTAGGGTAATTCAAGAATTTGGGTTAA
TAGATACTTATCAATGAGTGCATACCATGTGTGTGTTTCTGTGATTGGGTTACCTCACTCAGGATGATAT
TTTCCAGTTCCAAACATTTGCCTACAAATTTCATAAAGTCATTGTTTTTGATAGCTGAGTAATATTCCAT
TGTGTAGATGTACCACATTTTCTTTATCCATTCCTCTGTTGAAGGCCATCTGGGTTCTTTCCAGCTTCTG
GCTATTATAAATAAGACTGCGATGAACATACTGGAGCACGTGTCTTTTTTATATGTTGGGGTATCTTTTG
GATATATGCCCAAGAGAGGTGTAGCTGGATCCTCAGGCAGTTCAATGTCCAATTTTGTGAGGAACCTACA
GACTTATTTCCAGAATGGTTTTACCAGTCTGCAATCCCACCAAAAATGGAGGAGTGTTCCTCATTCTCTG
CATCCTCGCCAGCATCTGCTGTCACCTGAGTTTTTTATCTTAGCCATTCTCACTGGTGTGAGGTGAAATC
TCAGGGTTGTTTTGATTTGCATTTCCCTTATGACTCAGCTTTGAATTCTTTTTTTAGTTCTGAACCCGAT
TTTTAATAGAGTTATTTGTCTCCCTGCGGTCTAACTTCATGAGTTCTTTGTATATTTTGGATATAAGGCC
TCTATCTGTTGTAGGATTGGTAAAGATCTTTTCCCAATCTGTTGGTTGCCATTTTGTCCTAACCACAGTG
TCCTTTGCCTTACAGAAGCTTTGCAGTTTTATGAGATCCCATTTGCCGATTCGTCATCTTAGAGCATAAG
CCATTGGTGTTTTGTTCAGGAAATTTTTTCCAGTGCCCATGTGTTCGAGATGCTGCCCTAGTTTTTCTTG
TATTAGTTTGAGTGTATCTGATTTGATGTGGAGGTCCTTGATCCACTTGGATTTAAGCTTTGTACAGGGT
GATAAGCATGGATCGATTTGCACTCTTCTACATCTTGACCTCCAGTTGAACCAGCACCATTTGCTGAAAA
TGCTATCTTTTTTCCATTTGATGGTTTTGACTCCTTTGTCAAAAATCAAGTGCCCATAGTTGTGTGGGTT
CATTTCTGGATCTTCAATTCTGTTCCACTGGTCTATCTGTCTGTCTCTGTACCAATACCATGCAGTTTTT
ATCACTATTGCTCTGTAATACTGCTTGAGTTCAGGGATAGTGATTCCCCCTGAAGTCCTTTTATTGTTGA
TGATAGTTTTAGCTATCCTGGGTTTTTTGTTATTCCAGATGAATTTGCAAATTGTACTGTGTAACTCTTT
GAAGAATTGGATTGGTATTTGAAGGGGATTGCCTTGAACTGTAGATTGCTTTTGGTAAAATGGGCATGGG
AGATCTTTCCATCTTCTGAGGTCTTCTTTAATTTCTTTCTTCAGAGTCTAGAAGTTGTTATTGTACAAAT
ATTTTACTTGCTTGGTTAAAGTCACACCGAGGTTCTTTATATTGTTTAGTTCTATTATGATGGGTGTCTT
TTCCCTAATTTCTTTCACAGCTTGTTTCTCTTCTATGTAGAGGAAGGTTACTGATTTATTTGAGTTAACT
TTATACCCAGCCACTTTGCTGAAGTTATTTATCAGCTTTAGTAGTTCTCTGGTGGAACTTTTAGGATCAC
TTAAATATACTATAATATCATCTGCAAATAGTGATATTTTGACTTCTTTTCCGATCTGTATCCCTTGACC
TCCTTTTGTTGTCTGATTGCTCTGGCTAGAACTTCAAGAACTATATTGAATAAGTAGGGAGAGAGTGGGC
AGCCTTATCTAGTACCTGATTTTAGTTTGATTGCTTCAAGTTTCTCTCCATTTAGTTTAATATTAGCAAC
TGGTTTGCTGTACATAGCTTTTACTATGTTTAGGTATGTGCCTTGAATTCCTATTCTTTCCAGGACTTTT
ATCATGAAGGGGTTTTGAATTTTGTTTAAATGCTTTGACAGTGTCTAATGAAATGATCATGTGGTTTTGT
TCTTTCAGTTTGTTTATATTATCGATCACGTTGATGGTTTTCCGTATTTTAAACCATCCCTGCATGCCTA
CTTGATCATGGTGGATGATTGTTTTGATGTGTTCTTGGGTTCAGTTTGCCAGAATTTTATTGAGTGTTTT
TGTGTCGATATTCATAAGGGAATTGGTCTGAAGCTCTCTTTCTTTATTGGGTCTTTGTGTGTTTTAGGTA
TAAGAGTAATTGTGGCTTCATAGAAGGAATTCGGTAGTGCTCCATCTGTTTCAATTATGTGGACTAGTTT
GGATAATATTGGTATGAGGTATCTATGAAGGTCTGATTGAATTCTGCACTAAACCCATCTGAACCTGGGC
TCTTTTTGGTTGGGAGACCTTTAATGACTGCTTCTTTTTTTTTTTTCAGAGCTGGGGACCAAACCCAGGG
CCTTGCGCTTGCTAGGCAAGCATCTTCCACTGAGCTAAATCCCCAACCCCCATTAATGACTGCTTCTATT
TCCTTAGGAGTTATGGGGTTGTTTAACTGGTTTATCTGTTCCTGATTTAACTTCAGTAACTGGTATCTGA
CTAGGAAACTGTCCATTTCCTAGAGATTTTCAAGTTTTGTTGAATATAGGCTTTTATAGTAAGATCTGTT
GATTTTTTAAATTTCCTCTGTATCTGTAGTTATGTCTTCCTTTTCATTTCTGATTTTGTTAATTTGGACA
CACTCTCTGTGTCCTCTTGTTATTCAGGCTAAGGGTTTATCTATCACGTTGATTTTCTCAAAGAACCAAC
TTTTGGTTCTGTTGATTCTTTTTATGGTCCTTTTTGTTTATACTTTGTTGATTTCAGCTCTGAGTTTAAT
TATTTCCTACCTTCTACTCCTCCAGGGTGTATTTGCTTCTTTTTGTTCTAGAGCTTTTAGATGTGCTGTC
AAGCTGCTGACATATGCTCTTTCCTGTTTCTTTCTGCGGGAACTCAGCGCTATGAGTTATCCTCTTATCA
CAGCTTTCAATGTGTCCCATAAGTTTGGGTATGTTGTACCTTCGTTTTCATTAAATTCTAAAAAGTCTTT
AATTTCTTTCTTATTTCTTCCTTGACCAGGTTATCATTGAGTAGAGCATTGTTCAATTTCCACGTATATG
TGGGCATTCTTCCCTTATTGTTATTGAAGACCAGTTTTAGGCCGTGGTGGTCTGATAACACGCATGAGAT
TATTTCTATCTTTCTGTACCTGTTTACCCGCATTTTTTGACCAATTATATGGTCAATTTTGGAGAAAGTA
CCATGAGGAGCTGAGAAGAAGGTATATCCTTTTGCTTTAGGAAAGAATGTTGTATAAAAATCTGTTAAGT
CCATTTGGCTCATGACTTCTCTTAGTCTGTCTACGTCTCTGTTTAATTTCTGTTTCCATGATCTGTCCAT
TGATGAGAGTGGGGAGTTGAAAACTCCTACTATTATTGTGTGAGGTACAATGTGTGTTTTGAGCTTTAGT
AAGGTTTCTTTTACGTATGTAGGTGCCCTTGTATTTGGGGCATAGATATTACGATTGAGAGTTCATCTTG
TTTGATTTTTCCTTTGATGAATATGAAGTGTCCTTCCTCATCTTTTTTGATGACTTTTAGTTGAAAATTT
ATTATATTTGATATTAGAATGCTACTCCAGCTTGCTTCTTCCGACAATTTGCTTGGAAAGTTGTTTTCCA
GCCTTTCACTCTGAGGTAGTGTCTGTCTTTGTCTCTGAGGTGTGTTTCCTGCAGGCAGCAGAATGCAGGG
TCCTCGTTGCGTATCCAGTTTGTTAATCTATGTCTTTTTCTTGGGGAGTTGAGGCCATTGATGTTGAGAG
ATATTAAGGAATAGTGATTATTACTTCCTGCTATATTTATATTTGGATATGAGGTTTTGTTTGTGTGCTT
TTCTTCTCTTTGTTTTGTTACCAAGATGATTAGTTTCTTGCTTCTTCTAGGGAATAGCTTGTCTTCTTAT
GTTGGGCTTTACCATTTATTATCCTTTGTAGTGCCGGGCTTGTAGAAAGATACTGTGTAAATTTGGTTTT
GTCATGGAATATCTTGGTTTCTCCATCTATGTTAATTGAGAGTTTTGCAGGATACAGTATCCTGGGCTGG
CATTTGTGTTCTCATAGGGTCTGTATGACATCTGTCCAGGATCTTCTGCCCTTCATAGTTTCATAGTCTG
ATGTGGTTCTGATAGGTCTGCCTTTATATGTCACTTGACCTTTTTCCCTTAATATTCTTTCTTTTTTTGT
GCATTTGTTGTTTTGACTATTATGTGATGGGAGGTGTTTCTTTTCTGGTCCAATCTACTTGGAGTTCTGT
AGGCTTCTTCTATGTCTATGGGTATCACTTTTTTTAGGTTAGGGAAGTTTTCTCTAATGATTTTGTTGAA
TATATTTACTGGTCCTTTGAGCTGGGAGTCTTCACTCTCTTCTATACCTATTATCCTTAGGTTTGATATT
CTCATTGAGTCCTGGATCTCCTGTATGTTTTGGACCAGTAAGTTTTTTTCTCTTTATATTACTTTGACAG
TTGAGTCAATGATTTCTATGGAATATTCTGCTCCTGTGATTCTCTCTTCCATCTCTTGTATTCTGTTGGT
GAAGCTGGTATCTACAGCTCCTTGTCTCTTCTTTTGGTTTTATATATCCAGGGTTGTTTCTATGTGTTCT
TTCTTGATTGCTTCTATTTCTATTTTTAATTCCTTCAACTGTTTGTTTGTGTTTTCCTGGAATTCTTTCA
GGGATTTTTGCGATTCCTCTCTGTAGGCTTCTACTTGTTTCTTAATGTTTTCCTGTATTTCTCTAAGGGA
GTTCTTCACATCTTACTTGAAATCCTCCAGCATCATGATCAAATATGATTTTGAAACTAGATCTTGCTTT
TCTGGTGTGTTTGGATATTCCATGTTTGCTTTGGTGGGAGAATTGGGCTCCGATGATGCCATGTAGTCTT
GGTTTCTGTTGCTTGGTTCCTGCGCTTGAGTCTCGTCATCAGATTATCTCTAGTTTTACTTTGTTCTGCT
GTTTCTGACAGTGGCTAGACTGTCCTATAAGCCTGTGTGTCAGTAGTGCTGCAGACCTGTTCCTTTCAGC
CAGTTATGGGGACAGAGTGTTCTGCTTTCAGGTGTGTAGTTTTTTTTATCTACAGGTCTTCAGCTGTTCT
TGTGGGCCTGTGTCTTGAGTTCACCAGGCAGCTTTCTTTTAGCAGAAAAGTTGGTCTTACCTGTGGTCCC
GAGGCACAAGTTTGCTCGTGGGGTGCTGCCTACGAGCTCTCAGCGGCAGCAGCAACCAGGTAGATCTGCG
CTGCCCTTTCCGGGAGCTTCTGTGCACCAGGGTTCCAGATGGCGTTTTGTGTTTTCCTCTGACAATATGA
CATTTTATAAGCTGTTTTACACATATTGGAAGATGAACGTGACACGGCTTGGTGTTTTTCTGAGCTCCAT
GCTTTTGGCCTCTGCTCTTCTTATATAAGGATGGATAGCATTTGGTTTTCGATGCTCCTCTTGAGGCTCA
GAGAGCACCTCAAGCATTATTTAGATGAATGACGGGGGCTGGAGAGATAGCTGAACAGTTAAGAGCACTC
GCTGCTCTTGCAGAGGACTTGCATCCAGTTTTCAGCACCCACAGAGCAGCTCACAAGCATCTCTAACTCC
AGGGCCAGGGGATCTGATGTCCTCTTCTGGCCTCTGCAGTTACTGCACCCTTGTGATGCACCCCAACACA
GGCAGAGGAAATGTTCATAATACTTTTTTTTAGATTAGATGAATGATGGGAGTGGGAAGTTGGTTTTTAC
ATGGTTACGTCTTCTCTGCCTAATGAGCTCTTACTCCATGTTGTAATCTCAGTTTCTAGTCACATAGTCA
GACTGCACCCTGGGATTCCAAGGTCACATACATTCTTCTTTGGGTCCTCCATGCTTCAAGCTCTGTATCT
TTTCCTGGTCTGTTTCCATCTATCATTATGGACTGAATCCCATTTATTTTTAGTTTATGTGTGTGCATGT
ATGCATGTGTGTGTATGTATGTATATGTAAATGATGTATGCATGTGTATGAATGTGTATGGAGTTTGTTT
GCTATGTTGTATATATCTGTGTATATATTTATATGTGTGTATGTAGTATGTGTGTTTATGTGTGTGTTTG
TATTTTGTATGTCGTATATCTGTGCATGCACGTATATATGTCTGTATATTGTATATGTCTATGTGTATGC
ATGTCTATGTGTATGTGTATGTATGTTTGTATGTTGTATGTGTTTATATATTATATGTGTGTATATTGTA
TGTTTGTTTATATATGTGTGTTGTATGTTGTATACCTGCGAATGAATATATATATGTCTGTATGTTTATG
AGTGTGTGTGTGTGTGTGTGTTGTATGAATGCTGTGTGTATTTGTATACACACATGTATATCCTTCCTTA
GGTGCTGTTTAACTTGTATTTTGAGACAAGATCTCTTACTGATCTGGAAACACCCCCAACCCCTCAATTT
TGAGACAGAATCTTATACTAGCCTGACACTTGCACATAGGTTTGTCTGGTTAGTCAGGAAGTCACAGGAA
TTTACCTTTTTCTCTCTCCACAGCTGTGAGATTATAAATACCTGCAAACACACCTAACATTTTTCTTCTT
TTACAAACCTTTTATATTTACATTTATTTTTATGTGTATGTATTTTTGCCTGCATGTGTTCCCTGTGTGT
GAAAGGCCCACCAAGGCAAGAAGAAGGTACCAGATTCCCTAGACTTGGATTATAGTTGGTTGTGAGTCTC
TGTGTGGGTGATGGGAACTGAACCTGGGTCCTCTGGAAGAGCAGCCAGAGTGATCAGCCACCAACTCCTC
TCTTTATCCCCTCTTCTTTCCCATGTTGTAAAATGTAAGTTATGGGAATTGATCTTGGGTCTTCACTCTT
GTAAGACAAGCACTTTTCTGACAGATCCCATCTCCTCACATAAGGGATTTAAGTTCTTAAGACAAAAATT
CCCAGAGCCAGTGTGTCCCTCTGACAGGTAAGGTGGGGTTTGGGGTTGGTAGGTAGCAGCTGACAAGGAC
GGTCAAGAATTCCTCACAGGAATTTTAGGTCTGAGTTCCAGGAAGGGGGTATCAAGAATTTTCAAGAAAT
GGCTGACCAGTCTTTGAGGCAAGATGAAAATGACTTTAGTTTGACTTCAGACAGGATGCCGTGTTCTCTG
GTATAAGTGAGTGGAATCCAGGTGAGGTCATGCCCTCATGAAGCGAAACCTATCCCAGCACAGCGGTCAT
GCAGAAGGGGAGAGCTTCTCTGTGACAGGCTTTGATCCTTTCCAGAGAATCGTATGGATGGAAGTCAGAT
TCTCCATTGTGGGTCCCGTGGAAGATAAGATCAGAGCCTTCAGTCCTGTTCCCTGCCCTTGTGTGGGACT
CTCATTCTGATGTCTCTTTCTATGATTCTGGGCTCAGTGACACTAGCTTCAGTCCCTCCCACTTTCTCTG
AGCAATAGCTGCTCTTCTTGGCTTGTTGTATTGCTCTCCTTCTAAATAAGCAAAGGGAAGGCCGGAAAAG
AGTATTCTTTTTTCGCTAATGTTGAGAAGTTAAAAGAAATGACGCCATTTTAACCGCTCACTGTGTTTAA
AATGTCAAGAGGCATCAGGTACCACCATACAACTGTTGTTCTTTTAGCTGTAAAGAGGTGTGGGTGAATG
TATGATACTTCCTATGTGTACTGTGTAATGGTTCTGTGAGGGTTCCTGGCATTTCTATTACCTTAAATGT
TTAAAAAAATAATTCACACATAGTGATTGCATGTGTGTGTGTGTGTGTGTGTGTGTGTGTGTGTGTGTGT
CTGTATTTGTTGGTGGAAGTGTGGTGTATGGTATCCTGACACAAATCAGGTAACTCCATTTGTATCTTCT
AACTCATAAAATATATAATAGGTTATTTGAACTACAGAACTCTAGTTGTTCTGCATAAAGGGGTGTTTAG
TGATCACATCCTCATGAGTTCTGGCACACAAGGTCTAACCTCCCATCATCCCCATCCCCAAGTAAATGAA
GCCAGGCCTGAAGGCCCTTCACTGCTCAGTCAAACCGTAAACATCTGAAGTACCCTTCTGTTCACAACTT
CCTGCCCCAAAATGATGTTTAGCGGGGATTTGTTTTAGATGAAGTTTTAAGTTCCTGTTTATTCTAGATA
CCGTTCCTTCAACGGATTAATTATTTCAAAATGGGGGTTGGGAGATGGCTGAGTCAATAAAAGCTTACTC
CATAAGCACAAGGACCCAAGTCAAGTCCCCGCCATCCATATGGAAAGCCAGGTAGTGTGCTATATGTCCA
GGATCCAAACTCTGGGAAGGCAGAGACAGGTAGCTCCCAGGGATTTACTAGCTAGGTAGCCTTGCCAAAT
CAGTGTGCCCTCTCAGAACACAAGGCAAACAGCTCCTGAGGAATGACACTTCAAGTTGACCTCTGACCTC
TACCTATACGTGTAAACACACACACACACACACACACACACACACACACACACACACACACACACTTCCA
ATCAATCATTCCACATCACAGCTTCAATCTTCCCATCTCTAAAATGAAATCACAGTTTCCACATGTTTCA
TGCTTCCCACTGGTTATCACCCTTCATCCCAATGGAGAAAAAAAAAAAAAACACAGCATTTTATTTGCTC
ACCCAGGAGGTGGGAAGTGAATCAGGAAGCTGATGTGTTTGGCAAGACCCCACAGCAGGGGGTGAGCTAG
CATAGCCCCAAATGCTGAGCCAGAGACTCACCTCTTTCTTCCCAGTTTTCCTAACTGCATCTCACTGTTT
ACACAGATTAATCCCATCTGTTTTCCAGTGCATCCCATGAGCCCTTAGCCTACCAGGGTTTTAATCCTTT
GCAAAGCCCTTTTGAATTTCTTTCAAATGTTCCAATTCATGGCCGGAACAAAGCCTTTTCTTAGTAACAT
TAAAACCTTTTATGCTTCTTCAAATGTGGCACCAGAGTGGAATAAGACACACCTGGGACTTGATTAGTGA
TGGTTTGAGCACATAAGAAAAGGTAAGATAAGGAAAACAGTGGCCTCCCAAAAGGCAGCTGGGGTTATGC
AGCTCCATTAAATTATGTTTATGGTTTAATTTTTCAGTAGTGTGTAACACAAAACAGGTTTTCTGGAGTC
AGTCTATCAGTGATTTGTCATTTATTAGTGCCTTCAAATTACTCTTTGTAGCTGTCCTGTTCTTCTGGCT
CCTTATAAATAGGAGCTGTCATGGTTAATGAACTTCTACAGATGTCAAGATCTGTATGTATCATGTCTCT
TGATGATGTGTCTCCATAGAAGACCTCATACCAATACTATCCAAACTATTCCACACAATTGAAACAGATG
GAGCACTACCAAATTCCTTCTATGAAGCCACAATTACTCTTATACCTAAACCACACAAAGACCCAACAAA
GAAAGAGAACTTCAGAACAATTTACCTTATGAGTATCGACACAAAAATACTCAATAAAATTGTGGCAAAC
CGAATTCAAGAGCACATTAAAACAATCATCAACCATGATCAAGTAGGCTTCTTCCCAGGCATGCAGGATG
GTTTAAAATACGGAAAATCATCAATGTGATCCATTATATAAACAAACTGAAATAATAAATCCACATGATC
ATTTCATTAGATGCTAAGAAAGCGTTTGACAAAATTCAACACTCCTTCATGATAAAAGTCCTGGAAAGAA
TAGGAATTAAAGGCCCATACCTAAACATAGTAAAAGCCATATAGAGCAAACCAGTCACTAAAATTAAACT
AAATGGAGAGAAACTTGAAGCAATCCCACTAAAATCAGGGACTAGACAAGGCTGCCCACTCTCTCCCTAC
TTATTCAATATAGTTTGAAGTTCCAGCCAGAGCAATCAGACAAAAAAAGGAAATCAAGGGGATAGAGATT
GTTAAAGAAGGAGTCAAAATAACACTATTTGCAGATGATATGAATAGTATATTTAAGTGATTCCAAAAGT
TCCACCAGAGATCTATGTCAGCAAATTGGCTGGGTATAAAATTAACTCAATTAAATCAGTAGCCTTCCTC
GACACAAAAGAGAAACAAGCCCAGAAAGAAATTAGGGAAACGACACCCTTCATAATAGACTAAAAAAAAA
ATAAAATAAAAATAAAGTACCTCGGTTTGACTTTAACCAAGCAAGTAAAATATCTGTACAATAAGAACTT
CAAGCCTCTGAAGGAAGAAACTGAAGAAGACTTCAGAAGATGGAAAGATCTCCCATGCTCATGGATTGGC
AGCATTAATATAGTAAAAATGCCCATTTTACCAAAAGCAATCTACAAATTCAATGCAATCCCCATCAAAA
TACCAATCCAATTTTTCAAAGAGTTACACAGTACAATTTGCAAATTCACCTGGAATAACAAAAAACACAG
GATAGCTAAAAATATCCTCAACAATAAAAGGACTTCAGGGGGAATCACTATCCCTGAACTCAAGCAATAT
TACAGAGCAATTGTGATAATAACTGCATGGTACTGGTACAGAGACAGACAGATAGACCAATGGAACAGAA
TTGAAGACCCAGAAATGAACCCACACACCTATGGGCACTTGATTTTTGACAAAGGAGCCAAAACCATTCA
ACGGAAAAAAGATAGCATTTTCAGCAAATGGTACTGGTTCAACTGGAGGTCAAGATGTAGAAGAATGCAA
ATCGATCCATGCTTATCACCCTGTACAAAGCTTAAATCCAAGTGGATATAGGACCTCCGCATCAAACCAG
ATACACTCAAACTAATAAAAGAAAAACTAGGGAAGCATCTTGATCACATGGGCACTGGAAAAATTTTCTG
AACAAAACGCCAATGGCTCATGCTCTAAGATTAAGAGTCGACAAATGGGATATCATAAAACTGCAAAGCT
TCTGTAAGGCACAGGCACTGTGGTTAGGACAAATCGGCAACCAACAGATTGGGAAAAGATCTTTACCAAT
CCTACAACAGATAGAGGCCTTATATCCAAAATATACAAAGAACTCAAGAAGTTAGACCGCAGGGAGACAA
ATAACCCTATTAAAAAATGGGGTTCAGAACTAAACAAAGAATTCACAGCTGAGGAATGCCGAATGGCTGA
GAAACACCTTAAGAAATGTTCAACATCTTTAGTCATAAGGGAAAGGCAAATCAAAACAACCCTGAGATTT
CACCTCACACCAGTAAGAATGGCTAAGATCAAAAACTCAGGTGACAGCAGATGCTGAGGAGGATGTGGAG
AAAGGGGAACACTCCTCCATTGTAAAACAGACCTATAAATAATCCTCATTAGTAATGCTAAATATAGGGG
ATGGGGATATAGGGGATGGGGATTTAGCTCAGTGGTAGAGCACTTTTCTAGCAAATGCAAGGCCCTGGGT
TCGGTCCCCAGCTCCAAAAAAAAAAAAAAAAAAAAAAAAAAAAAGAAAAAAAGAAATAACGCTAAGCATT
AACTGTCCCACACCAATAATATACAGGCTATCAGTTTGTATAAGAAAACAGGTTTATTTCTCCTGCATCC
AAAAAGTACATGTGTTTTAGACACAATTGTATACTCGTGTTTAGAATGCAATTGCCCATATCCCTTTTTT
TTTTTTTTTTTGGTAAGTATATTTATTGTTCATTAGTTTTTTAAAAAAATCTAGAAGATTTTCTGCTTGA
CAGTAGGAATAGAATTTTCTTTTTAATGTATTCCTTTTTTTTTCTTTTTTTTGGAGGGGTCCTCCCCCCA
TTACCGCCCTCCCCCCAAAAATCACGTTCACTGGGGGTTCAGTCTTACAAGGACCAAGGGCTTCCCCTTC
CACTGGTTCTCTTACTAGGCTATTCAATGCTACCTATGAGGTTGGAGCTCAGGGTCAGTCCATTCATAGT
CTTTGGGTAGTGGCTTAGTCCCTGGAAGCTCTGGTTGGTTGGCATTGTTGTTCGTATGGGGTCTCGAGCC
CCTTCAAGCTCTTCCAGTCCTTTCTCTGATTCCTTCAACGGGCGTCCTGTTCTCAGTTCAGTGGTTTGCT
GCTGGTATTTGCCTATGTATTTCCTGTATTCTGGTTGTGTCTCTCAGGAGAGATCTATATCCGGTTCCTG
TCAGCCTGCATTTCCTTGCTTCATCCATCTTGTCTAATTGGGTCGCTGTATATGGATTGGCCACATGTGG
GGCAGGCACTGAATGGGTGTTCCTTCTGCCTGTGTTTTAGTCTTTGCGTCTCTACTCCCTGCCAAGGTTA
TTCTATTTCTCCTTTTATAGAACGAGTGAAGTATTCACATTTTGATAATCGGTCGTAAGTTTCATGTGTT
CTATGCATCTAGGGTAATTCAATCATTTGGGCTAATAGCCACTTATCAATGAGAGCATACCATGTGTGTT
TTTCTGTGGTTGTGTTACCTCACTCAGGATGATATTTTCCAGTTTCGTCCGTTTGCTTATGAATTACATA
AAGTCAATTTTTTGATAGCTGAGTAGTATTCCTTTGTGTAGATTTACCACATATCATACGGCAATATTTA
TTTGCTAGAAAGTAAACTTTTGGGAGAAATTATTTTGTAAATTTAATTCATCCGTTTCATTAATTTTATC
TTAATGAATATTACTTGCTAATATGTTTCAATTTTTAGGTAACTATGCCTGTGTGTGTGTGTGTGTGTGT
GTGTGTTTGTGTGTCTGTGTGATAATTCAACTCTATTATGCCCAGGAAATTGCTTGAGTGATAATGATAA
TTTATGGACACTGAGAATTTTTGTATATACTTTATATATAAACTTTATATATATATATATATATATATAT
ATATATATATATATATATATATATAGTATATATACTTATATATATGGAAATATGTTCTGTATTTTTTTAA
AGCACTGTTTAGATATGTATACTAGATTAAGCCTTCTAATTGCATTTTTAGTTTTCTCCAACACTAATTT
TATCTTATTAGGTGTTTAGAAAGAAATACATGGAAGCATGAATCATCTCAACTTCATATGTAGGTACACT
CAATGTTATATCTTCCTTTTAAACATGATTGTTCATCTTTGGTCCATAATGTATATATATATATTTAATT
TGCTCTTTTTGTATTAGAAATGTGTGCTACATTGTATATATGTATTAATTGATAACCTCTTTCTGTGAAC
AAATTTTAAGAATAAATGACTTATGTACATTATTATAAAATCTAAGATCATTGAGTTTTTTCCCAAAATC
AAATACCATAATGCATAAATATAAGGAGCATTTCCTGACTGTGGCTATTAACAAAAAATATTTGATATAC
AAATCCTATAAACTTATTTTGATATTATCCATTCAAGTTTCTTCAAAGTGTTGTCCATCTTTTAAGAAAG
GGAAGTCACCAATTATGTCAATAATTTTTTCATTCTATATTCCTTTAAATTGTAAAATACATTTTTATTT
AAATACCTCATAACAAAAAGGGAAATATTATATAGAAAGCAAAAGAGACCAAAGGAAATTAGTACCAAAC
TCTAATGCTTGTGTCAATATCAGAAATGGGAAATGATAATTACTGTATTATTAATTTAATGAGACAAGAT
ATCATTTTTATTTAATATTTTTTCCTGAATATTTTCTGTATTTACATTTCAAATGTTATTTCCTTTCCTT
TTTCTCCCATAACATCCCTGCCTGTCTTCTGTGAGGTTGTTCCAATTCCCAACAATCAACTTCACCCTCA
ATGCTCTGGCATTACCCTACATCAGGGATAAAAGCCTTCACCCGATTAAGGGCTTTTCCTTCCAGTGATG
TTAGAGCAATCCTCTGCCACATATGTGGCTGGAATCATGGCTCCCTCAATCTGTACTCACTAGAGGGTGG
TTTAATCCCTCGAATTTCTGGTGGATCTGGTTGGTTGATATTGTTGTTCTTCCTGGGGATTTGCAAACCC
CTTCAGCTCATTAAAGTATACTCTTTAACTACTTCATTGAACCCCCCTTGTTCAATCCTATGTTTAGCTA
AAATCATCCTCACCAGTGTCAGTAGGGTTCTTTCACAGTCTCTCAGGAGATATCCATTTCAGACTCCTGT
CAACAAGGACTTGTTGGCATCAGCAATAGTGACTGGTTTGTGTGACTGCATATGGGACAGATCCCCACAT
GGGGCAGTCTCTGGTTGAACCTTTCTTCAGTACCTGATTAACTCTTTATCCTTGAATTTCCTCCCATGAA
TATTTTTTAATCCCTTCTAAGAAGGAATGTAACATCTGCATTTTAGTCTTCTTCCTGCTTGGGATTAACA
TAACCTGTGAATTCTTTCTTATGTATTCTACACTTTTGGGCTGATACACACTTCCAATAAATGTATAACA
TTTGTGTTCTTTTGTGACTGGGTTACCTCACACAGAATGATAATTTCTAGTCTATCCTAAGAATTTTGTG
CAAACATTCTTTTTGATAGGTTAGAAGAAACAGGTGTGTAAATGTACTATATTTCATTTATCCATTACTA
TGTTGAGGGACATCTGGTTCCTTTTCAGCTTCTGGCTATTATAAAAAAGAAAGGTTGCTCTCAACCTGTA
GCATCATGTGTCCTTCTTATTAGTTGGAGCATCTTTTGGGTATATATCAAAGAAATGGGATTGTGGTATC
CTCAGGTAGTACTATATCCAACTTTGTGAGAAAATTCCAGACTGATTTCCAGAATGGTTATACCAGCTTG
CAATCTGACCAACAATGGAGGAGAGTTCCTCTTTCTCCACCTCCTTGCCAGAATCTGTTGGGAATTTCGA
ATCTTAGCTATTGTGAGTGGTTTGCTGTTTAACCTCAGAATTTGTTGATTTGCATTTACCTAATGGCTAA
AGAAGTTGATATTCCTCAGTAGAGAATTCTTTGTTTAGTGCTATCCACCATTTTTGAAAGGACTATTTGA
TATTCTGGATTCTAACTCCTTGAGTCTTTGTATAGATTGATTTTAGCCCTCTATCAGATGGAAGATTGGT
AAAGATCTTTTCTTAACCTATTGATTTTATCTTTTTCCAAATTCTAGTGCCCCATGCCTTACAAAAGCTT
TATGAAGTCCCATTTGTCAATTCTCGATCATGGAGCAAAGCCATTGATGTTCTGTTCAGTAAATTTCCCC
ACTTTTTCTTCTATTAGTTTAAGATCATATGTTTCTTGTGGAGATACTTGATCCACTTCGACATGAGCTT
TGTACGGGGTCATACGAATTGATTGATTTCCATTCTTCTACATGCTATCCTCCAGTCGAATGAGAACGGT
TTGTGTAAAATGTTATTGTTCCATTGGACGGTTTCGGTTTATTGTCAAATATCAAGTGGCCATAGGTGTT
TGCCTTCATTTCTGGGCCTTCAATTATATTACATTGATCTACCTCACTGTCTCCTTACCATTCCCATTCA
ATTTTTATTATTATTGTTCTGTAATACAGCTTGAAGTCATCAATAGTGATTGCCCCAGAAGTTCTTATAT
TGTTGATGGACGTTTTGTCAATAATGGGTTTTTGTTATTCCAACTGAATTTTCAAATTGCTCTTTCTAAC
TCTGTGAAGAATCGAGTTGGAATTTTGATGGTGATTGCCTTGAATCTGTTGATTGCTTTTGGCAAGATGG
CCATTTTTCAATATTAACCCTGCAGATGCATGAGCTTTGGAAATTATTCCATCATCTGGGACCTTCTTCG
ATATTTTTCTTCAGAGACTTGAAGTTCCTGTCATACAGAACTTTCGCTTGCTTGTTTAGATTCATCCTGA
GGTATTTTTTATTATTTGTGACTATTTTGAAGGCTGTCATTTCCTTAATTTCTGCTCAAACTGTTTATGC
TTGAAGTAGAATGCTACTGATTTGTTTGAGTTAAGTTTACATCCAGCCACTTTGCTGAAGTTGTTTACAA
GCTGAAGGAGTACTGTGGTGGAATTTTTGGTGTCACTAAAATATACATTCACATCATTTAAAAATCGTTA
TATTTTAACTTCTTGCTTTCTAAATTTTTCCGTTTTGCCTCGTGTTTTTGTTTAATTTTTGTGGATAAGA
CTTCCAGTACTATATTGATGGAGTAAGTAGAGATTAGGCAACCTTTCCTAGTTCGTGATTTTTGTGGTAT
TCTTCAAGTTTCTCTCCAGTAAGTTTGATGTTGGCATCTGTTTTTTTTTGTTTGTTTGTTTGTTTTGTTT
TTGTTTTGTTTTTTTTGCTTTTGTTTTTTTTTGTTTGTTTGTTTTTTATTTTTTTTTTTCGTAATTTTTT
TTTACTAAGTTTAAGAATGGGCGTTGAATTCCTAATATTTTCCAAGAATTCTAACATAATGAAATATTAA
TTTTTTTAAATTTTTTTCATCATCTAAAAAGATGATCATTTGTATCCCCCGCCTAGATTTTATTTACATA
ATTGATTCTTCTTATGCTGACGTCCAGTTTAACCATAAGTCCCTGAAAATCCTGTCATTTTCAATTTCAT
GGTTTTAGCACCTTGTAAAAGACAAAGTGACCATAGGTGTGCGCATTCATTTCTGGACCTTCAGGCTAGG
ATATCTGGTGAAATTTTCAATTACCATAGATGAAGAAACCAAGACATTCCATTAAAAAGCCAAGTGTACA
CAATAACTTTCCACGAATACAACCCTACAAATGATAGAAGATGGAAACTTCCAACACAAGGAGGGAAACT
ACACCTTAGCAAAAAGTAGGGAATTAATCCTTCAACAAACCCAAAAGATGATAGCCACACAATTTTAATC
ACATTTCTAACAACAAAAATAACAGGAAGCAACAGTCCATTTCATTTAATATCTCTTATCATCAATGGAA
ACAATTCCCCAAATAAAAAGACATAAACTAAGGGACTGAAAACATAAAGAGGATCCAAGATTTTGCTGCA
CACAGGAAATACACCTTATAGACAAAGACAGAATATCTCAGGGTAAAAGGATGGAGAGAAATTCTCAGCA
AATGTTCCCAAGAAACAAACTGGAGTAGCCTTTCTAATATTGAACAACATTGACTTTCAACAAAAAGTTA
TCAAAAATGATAAATAAGGGAACCATACTTGTCAAAGAAAAAATAATACTAAGATGAACTTTCAATTCTG
ACCAACTATGTTTCAAGTGCAAGGACACCTAAATTCATAAAAGAAACATAACTATAACTCAAAGCAAATA
TTGCACCACACACAAAAAATTGTTGGAGAGTTCAATTCTGCACTCTCATCAACGGACAATTTATGGAAAC
TGAAACTATACAGATATGGTTAAAATAACAGAAGTTATTTTAATAACTTAAAAAATCCAAATGGATTTAA
CAGATATTTAGGTAACATTTCTTCCTAAATCAGAAGAATATACCTTTTCCTATGCACCTCTTTGTAACTT
CTCCCAATATGACCATATACTCATTCACATAACAGGCCTCCATGGATACCAGAATATTGAAGTAATCCTA
TGCATCCTATCAGATCAAAATGGAATAGGGCTGCTCTTCTATATTTTATTATTTTGTATTTGTTTAAATT
ATCTATGATTTATTTATGTGATATTTTTGAAACATCATCTTCCTTGATAGTTTGTCACTATGCAATAAAG
ACTGGGTTAAACCTAGTGGTAGTTCTTTCATTTTTGCCTCTACTGTAGCAAGAGTGAGTTCTCCATTCCA
ATCTTGGTTTATATACTACATTTTGAGTTAACTCTTTGTGCATACATTGCATTTAATGTTTTCCTCTTTG
TTTGTATATATATTTGTATTATCTGACCTTACAAATTTGTAATTTTTCAATGAAATTTTTAATTTCATAA
CTTCTTACTATAACTTTTGATCTCATTTTGGTTATATTTTTTCTCCAAATAAATGCATTTTTTTCTTTGT
GAATACTTATCCCTCTTTATGTATGTTCGTGCCTTTATGGGATTTTGTTATTGTTTATCAATGGAAAAAT
GTAATTTATTCACAGCAGCAACCATATATGAAGGACAATACAAGAGTTAATTAGCTATTTCAATAGGATG
GATTACTTTTTAAAAATAAGAATCTCTGAAACAAAGAAGAGTGGTGAATTTCACACTACCCTTCCACAAT
GATCCCAGCATGCAATAATGCCAGGTAGTGTGCTGGGCTCATGTGGTGGTAGAAAATAATTTATGGAAGA
ATAAAACCACATACCTCAGAAAATTTAAAAAATCCCTTTCCCCCTACACACAGATATATAATGGGATCAT
AGGGTTGTCAATACAATTAACTGAAGCGGAAGTAAACAATTATGTTGCTACAAGAAAGTGATGGCAAGGA
AGAATTTCAAACCATGGTCAACTATATAATTGTGAACATTTGTTCCCGCAATTGAGGGTTGTTCCCCAGG
ACAATAATACCTGGACTGAACCCAACTTTTATCTATACAAAGTGGGGTACCATGTTTTTATAGCCCTCAT
GTATTAAAATATCATTTGAAAGTATTGATAGCTGCTCTCTAGGTTTTTTCAAGGTTTACAAACTTCTTGG
ACTAAAGTTCCAAAATGTAACTAGGCCCAACCCTGAGCTGTAAAACCATGACAAGGCAGTAATACGAGAT
ATTTTCAAGGCCCAAGCACTATAGTACTATACTATTGAGTACAGTGATCCAAATTAATTCAAATAGCTCA
AGAGAATAGGAAGATACATCTAAAACAGGGTTAGAAAAGTGTAGAAGAATCAACTCCTTCGTCATGTATG
CCAGCATTTACAGTTCTGCAGTAAGTCCTAAGAGGCAGTATTCAAGTAGCAATGGGAAGAAAGACAAGAA
AGAGAGATAAACTAGCATGGTGGGTTTATGTAAGAGAAATACTTAGAAGTGAAAATGTCTTGTAAAATTA
AAGAGTTTCTTTTTCATAATTTTCTCATTCCAATGAAAACAGACAGCCATGAATAATTCTCCTCTAAGGC
TTCCATAAAACAGGTTAAACAAAAATTAACATAAACTTTTCAAAGTTTGAAAATAAGACAAAAGAAAAAA
ACCTTGCATATGTTTCAGAGCAGGATCACAGGGAAATGAGATGAATCTGGTCAGATGAAACATAGAGTGG
CAAGCAGGATCTACAATTAAGAACTGCATGAGAAAGGCAGTGGAGTAGTGAAAGGAACATGGCAAAGCCT
GACAGATAAGGCTGGGCACTTTACAGGGGCACAGAATGAGGTAAGAACGTATTTCAAGTAAAGCAGCACC
TTTCCTTTCTTCTCTCCTCAAGTATCCCATTCCCGAAAAAAAAAAAAAAACATTTTGATAACAAAACAGA
AGAGTTATGGTATGTCACTCACTTCCCATTTGCTTTTAACTCTGTCTCCGAAGTTATGAAATATGAACAT
TTTGAATATCCAAGAATAAAAATTCATCACCAGGTAAATGGATGTCCTGAGGACCAAGTGACAAACTGAA
ATATGTGAGGGAAGAGAAGGTGGAGGCTGTATCATTCCACAGAGCAGAAATTTGACTGCCCAAGGTAAGA
AGGGATAAGGCCACCATAACTGTTAAACTAGTTCTCATAACATTAAACTTATTTATATTATTCTTAACTA
TACTTAGTTCAAATTACTTTCCAGCTAAATCTACAGTTGAATGATGCTGATCTATCCTCAATGTCTCTGT
ACCATCTTGTCTTCCTAGTATTTGCTTTCATCATGGGGATACTAGATGATTGTGGCTACATAGGTGATGT
TTTTATTTCTATATATCACCCCCTTTAGCTTACCTTCCGATCCACTGTTTTCTTTCTTTAGTAAAAATTC
AATATAAATATTCTTTGTCAGTATTTTTCATCCTGTCATTGACCCTATTTTCAAAGCTCTATCCCATAAC
TAACATGATTATTAATTTTAAATCCAAGAATTTTGCGTGTGTCAATCACTTTCTGCATTTCCTTATTTGT
GGTTTATTCTGTTCCCAATGGCCATGTTGTGTTGAATTCATGAAAAATTTCTGGCTCATTTGATGAAAAT
TTTCTGAAACCATATATTATCCATAGTTGTAAAATGCTGTGAATATGTTTAATAGTACTGTATATTATAG
GTAAATATCATCCGGATAAGGAATTTTTGAATGAATATCATAACAGGGTGAAATACTAAAGAGAAAACAT
AGAAGGGCTAGATATTTATTAAATATTTTTACTCTTCTAGAGTTTGTAACTTTACAAAATATGAGCAAAT
CACTTCTTTCTGTGAAATTCATTCATGAGCTATTATATTCTAATCAAATTGCTGTGACAGCTCCAATAAA
GCTGGATTAAATGCTAATTGCAATCCAACATGTTTCCAGTAAGTAGGCAAATTATTTGTCCGCATGTACT
AAACAAGCATATAATGTAAGCATAGGTTTGCTCTTAATGAAATAAGAACTACCAGATATAATGTGAAATA
ATACATCAATAAAGTAAATTTTTTGTTATATAACAGCTATTAGTTCATGGTCTGGCAATGGCTTAAATCA
CCAAACCTTGAACAGTAAATAGGATTTTCTAGTGAGTTAGAGGTTCTCTCAAGCATCTTCAAGTAAATCG
ATCTAAAATATATTCCTTTAAAATTCTCCTAAATACACTTATCATGAAATATTCCACATCACAGTAAATA
ACTCCAACATATTTTCATTTGCTCAAAACAAGACATTGTCTTTCTTTCTTCCAGCCCTCCCCATAATCAG
TCTACAACCAAACACATACGTTTCCAACATAGCTGTCTGATATGAAACGTTTTCTTTATCACTGACACTA
CTTCCAGATTGACTTCAAAGGGATCCTTCAAATCATTCTGTGTATCATTTCATAATACATAAGTAACAAG
AGTCCCTTTGTATGTACATAGAGAGTTAAACAATCTTATTTAAAACTATTCAATGATTTCTTAGACATTT
TCCATAAATAAAAATTTATATCTCTCATGTTGTTTCTGTAAGCCCATATGTGATATCTAAGCTTCAGCTT
TATTTGGTCCTCTCCTCCATCACTTAATCTCCAGCTCTTTTCCTTTTATTGACCTTATATTTATAGTAAT
ATTGCACGAAATATAGTTCAATTATTTTTCATCTAATTTAACTTAGCTGTTACTTTCTTAGGACAATCCC
CATGACGTTATTTATAAGATAGTTTCTACAATTATTTGCATAGAATCAACTAGAACACAATGATTTGTGT
ATTCATTTCTTTCTTTTTTCTTATATCGTAATGCAATTTTTATAAGAGAAAGCTCATAATACTTTTTATT
CATTCCTAATCTATACCACTATTATGGAGCCTGGTACATTAATGAAGACTTATTATCTATTACATGGTTA
AGTAAGTTGAAAAAATAAACTTTATACTATTCTTAATTTTAATGAATATGCATTCCATGCATTGGTTAAA
CCATCATGAAGTATTTATGTGAGTTCTTCAATATATTACAATTCAATGACCTAGATGACATTGCCTAAAC
ATTTTTATTTGTCAACGAAAGGCTATTTCAAATTCAACAGCAATGCTTTGTTGACTGAGCAATTATCTCA
GCTAAGAATACATTTGACATGAATGAAAAATATACCTAGTTTTTATTGATAGTACCCGGGTAAAAATGCC
AGGTGCCAATCATTTGTGGTTCCATCTCTGAAAATACAGAGAGATGATCATTCCTAGTGGCTTACTGCTC
ACAGAGTCAAATTTCATTTGTTAGTTGTTTCAGTGAAAGATTAAAAGCCAAGAGGACCCAGAGCTGCGTT
TACAAAGCTGAACCTGTACCTCATCTCTGTCTCCCCAGATCCCACCAAGAAATGGCTGGAGTTCCAGGAG
TGCTGACACACTCAAGATCATAGGAGAGACTACCACTTGTCAGGGGGAACTCCCTTGAGCCCTCAGAACC
CAGGAACAGAGGGACAGTCTGTTACAGGATACTTCTGGTTTCTATCTATTCCTTGTCGCTGAACCTGATC
CACTGCTCTTGGAACACAAGATTCTTCAAGAGAGTGCTAGTGTCCCTGGAATCCTGACACATAGGCTTAC
AGAAGAATCAAAAAATTGTCAGAGACAGTAAAACCAGCTAACCCCAGAGATAATGAGATGGCAAGAGGGA
AGTATAATTCCTAAACAATATAAACCAAGGTTACATGACATCATCAGAACCCAGTTCTCACACCAACACA
AGGCTAGGAAACCCTCAACACAACAGAAAAGAAAAAGAAATGTTTGTACTTCTTATCAATTAACATGATG
ATGTTAAAGGATTTTAAGAAGGACATAAATAATACCATCAAAGAAATACAGGACAACAGATGTAAAGAGA
TAGAAGCTCTTATAGAGGAATCACAAAAAATCCTTTAAAGAATTAAAGGAGACCATAAGGAGACCATAGG
CAAATGGATGAACTAGAAAATATCATCGTGAGTGAAGTAACACAAACACAAATAAACGCACATAGAATGC
ACTCACTTGTAAATGGAAATTAGCCCCAGAGCTCAGAATATCCACAATAAACTCATATACACTGTGAAGC
TTAACAAGAAAGGACAAAGGGGGACTGCTTCAACCCCAATTAGAAGAGTGAAGAAAATTATCATGGGAGG
CAGATGGAGGAAGGATCCTGTGTAGGAGAGAGGAGTTAAATGGAAAAACAGGAGAGCAGGATAAGATGTA
GGAAGAGACAGGAGAGAAGCACAGAGGACCAGGAATATCAGTATAGAAAGAAGGAACATTGGAAAGTATG
GGAAACCTCTAGAATGTCCCAGATACTAAGGATGCAACAGGTTCTCTACACTCAAGAGTGATGACATTAG
CTAACATCAACAACAGTGAAATTGAACCTGAAGACACCACCTGCAGTAGATAGACATGACCACAGTGTAA
GTATGGGACCACTCACCCATCTCTTATTAAATCAGAGTTATCCCTGTCTAGTTGAAATGCAGGGGTAAAT
ATGGAGCAGAGGCTGTAAGAAAGGCCATCCAGATTTCTGCAGACAACAAAATGGACACTGTTGCTGATGC
TGAGACGTGCTTGCAAACAGGAGTCTGGTATGGCTGTCCTCTGAGAGGCTCTGCCAGCACCTGACTGATA
CAGATGCAGATATTCACAGGGAACCATTGAAATGAGCCTACAGATCCCAAAGGATGATGTAGGGGAAGGG
ATGATAGAGCTGAAGGAGACTGTAATTAACAACAATATCAATTAACCAGACCCCTCAGGGCTCCCATGGA
CCTAACAATCAACCATAGATTATACATGGTCTGGTACCCTACCTATGTACCAGAGGACAGCCTCACCTCA
CATCAGTGGAAGGGGAAGCACTTGGACCTTTGGATGCTTGATGTCCCAGAGAAGAGTGATTCTAGAGGGG
TGAGGAAAGAGTGAATGGAGCTTGAGGAGTCACCCTCTTAGAGACAAAGAGGAGGAATATGTGGAGGTGG
GCTTTATGGAAAGGGGGTAATATTTAAAATATAAACAAATGCAATGGTTAATAATATTAATAAAGGAGTG
GAATTTTCCATACATTACTATACTGCACAGGTTAACTTGGAACATTTATTGTTGCCTGGATGCATATTTC
TTCCTACAGTACCTGATATCTTGTTTCTCTGAGGAGTGTAGCCTTAGATCTTCCTCTTCATTCTAAGAAG
GCATAACACTTAATTCCTTTCTCCAAGCAAAGGTGATTGTAGATATGTCTGTAAACGGCAGGAGGCATTT
GTACAATCTAATTCGGGTCACCAAAAGAATTATTCACAAGCAAAGCTTGTAACGCAGTTTGTGTTCAATC
AACTTACCAGTATTGAAAGCATCCCAGGACTTCTGGCCAGGCAACTGCATATAATGTCAAGAGACCTTTA
GAATTTCAACATATGTGACTAGAGAAAATACTTTCCATTGTTTATCATACTCAATATTTCAAAAATATCA
TCACAGAATGAATATTAAAAGCTTTCGGACAAGATAAAATAGTGAGTGAGACATCAAGGCAGAAGCGTCA
CAGTAAAACCTGAAACTCATATGGAATTCTAATATCAATCCCATGCATTCTATGCTCTATTCAAATCCTA
TCACATGTTTACTCCCTAACACAGTCCACCAGTGATTTTCTAGTCCCTGCAGTCTCTGAGGAGCAAGGGA
CTGGATAAGCCTTTCCCATTCGGTTATGAGGTTCCAAGACACATCATTGCACCAATGCTGGTGTAAGAGG
ACCTTGACAACAGACTCTGAAGCACCCTTTGCCCTTTCCATTCATGTTGCTCCTTCAGGAATCATTTCTC
ATGACCCGTGACAGTGTGCACAAAACAGGTAGCACTCCGGACTCAAAGGAAGAGAGTCGACATGGTTCCT
CCTCATTCAGAAAGCTTGGATGATTGCCCTGCTACTACAAGCAGAAATTACAACTGAGGCATCTCATGGC
TGGGACGTGCAGACCTCGCGACTGTCCCATTCAGACCTCGCAACTGCCCCTTGCAGAACTCGAGACTTCC
CCATGCAGACCTCTCTACTGCCTCGTGCAAACTCGAGGACAGCCCCTCTTGAGGTTTGGTTGTTTCCTGA
GATCAATGGTCACTCGAGATTTCCCTTCTTTGCCTTGCGGATTTGTCCACAGTTCTTGGAAGAGAGAGAG
AGAGAGAGAAATACTCAAAGGATACAGCTCAAGTGATGCTCACCATACTCACCACTGCCAAGTACTTTCA
CTACCCCTTCATGTGGTAGTGTTTAGGGAGGACAGAGAGCCTCATCCCGGACTTTACCATCTGACAATGC
ACCAATGATTTCCAAGCCTCCATGGCCTGGGAACCCCTTCAGAGTCCCCCAAGATGATTATAACACCGGA
ATACAACAGGGGAGTTAGTTGAAGGATTCCCAGCCTCCACAGACTGGAAGCCCATTCAGTGTCCCCCAAG
CAAATTATAACACCGGACTCCAATGGGGGAAGAACTTGAAGGTTTCCCAGGCTCTGCCACCTGAGAATGC
CTTCATTGGACCCAACTGGATTATAACATCCTACCCCAACGGGGAAGCACTTGAACAGCAGAGACCCGAG
CGACTTTCCACCTCCGGGACTTCTTAGATGGACTCGGCACATGTTCAGATGCTCAAAACCCTATGAAGAC
CAGAGACTTAAAAAACCTGATGCTCCTGTGACAGAAATGCTTTGGAATCTCAAAGATCATATAAAGGCTT
CAGTCAATAAGAGGGCCCTAGACCCCAGAAGGGAACTGACAGAGAAGAAGAAATGGACAGTTCCACTTCC
TCTGAGGGTTCCTGAGGGCATGAGTAATCCACTGACCAAGGATAGGAGATTGCTGAGTAACCCACTGGCA
TAATACATATGTCGTATATATGTGTTATGTGTGTAGTATGTACGTGTGTAATGTGTGTTCATATATGTTG
TATGTATGTATGTATGTATGTATGTATGTATGTATGTATGTACACCCATGTGCAGTGATCCACGGAGGTC
AGAAGAGGGCATCAGATTCCCTAGAGTTGGGGACCATCTGATATAGTTGCTGGGAACTGAACCCAGGTCC
TCTGAGAGGAATGCAAACCATCTTAACTGACATTATTTCAGTTTCCCATCATTTGTGAAACATCTTACCA
TCCATTGTGTCTTGTACTATGCAATGTTCATTTCTTAGTGCAATGGTGGCCCTTCAATCAGACTGGGTTT
TGATGGTCTGTTGAACATGTAAGAGCGGCATGGCAGAAGGATAGCATGGGCGGCAATGCTCTGATGTAAA
GAGGGACATTGCACTAACTGCCTCAGTCACTGTCTCTGCTACCTGCACTCTGCAGCATGTGCCTCCTGCG
AAGCCAACAGCTTTCCCTGTTGCCTGAGCTGACAGCCCTTGCAGCCTCCTCTGGGTCCTCCTCTGACATC
CAGAGGGGCTCATCCTGAGGGATCCCTGAAGGGAAATCCCTGATAAAATTCTCCAGTGGTTACTAGAACC
TCAGGCTAATGCCCAAACTCCTGGTTGGGAAATAAAACCAGCTCCCAGTCCACCACAGCCTGACATCTGG
TCCCATCCACCCTGCCTGCCATTCATCCCACTAATGCTTCTATTCTGATAGGGTCGATGATCATATTGGA
TTAGGGGCCCAGCACACTCCAGTGTGGCCTTCATTATAACCACTTACATCTGCACTGACTCTACTTCCAA
TGGATATCACAGGCTGAGCAGCCAGGAGTTAGGATGAAAAGAGAGGCTGGTGCATAAGCCAGACACTCAC
CCTGTCTGGGATACTGACTTACTTTATTAAATGATTAAAAAATGTATAAAAATTAGAGAAGTTCACACCC
GAAGAATGGATTAGCACTTTCATGTCTATAATTCCTTCACCTGCACTCTATAAGCACCTACTACCTCCAG
GGACTCAGAAAAGACAGAATTGATTCCTTGTTTCCACTCTAGATAAGGCACAGGTAATCCATCGAAAAAT
GCTAAACTGAGACTTTGGGAAACCTGTTGGAGACATCAGTTCAGGAAGCCAGATGCCCTAGCCAAGACCT
TCGAGTTGGGGCTTCACAGAGATGGCAGATTTGGAAAGGCAATATGGTTGAAGACATGATGCCTTTCTTG
CTAAGGAATTGAATACCTGCCCTTCAGAGAAGATGGCTTCAATGAACGAAGTCTTCAAGCACCTCTCCTT
GGAACAAGTGCTTGGGGTTGGGGGGGGGGATAGCTGCATTTCAACCTCAGGCACTGGAGAGTCTACGGGT
CCAGAACTTCACGAGCCAGCTCAGTGTGCGATGACTTAGGTGGATAACGACTAGCTTCCTCACTTCAACT
AGACCAAGGAAGGGTGCTCTGCTCTGTCTCCCTGCCTTGTAAAGACACCTTCATCCCTGTTGTTCATCCC
CAAGGCTTCCTATGATCCTCACCTGTTTGCTTCTGAGTCAGCTGAAGTATGTTGACATACCTCTCTTTGT
GTGATCTTTCCTTAAGAGTTCTAAACCCCCAACCCATCCTGTACACTCCATTTCTATTGTTCAATTTAGC
TTGATTTTTTTTCTTCAACAAAACATGAGCAGGAAGTGGATTTTTCAAATGGCTAATGCTTGCAGTCTTC
TAAAGCTGAGGCCCAGGTGAACGAAATGAATTGTGGTCAGTACCTCACACAGACAGATCTTTATGCCTAT
TTTCTTGGCTTTCGATGATGTTTAAAATGTGAGGTTTTGGGAAGGAAATTACAACATGGTAACAACAATG
ATCCATCGTGTGTCTCTGTTAAGGTTTGTTTTATTCAAAGTGACAAATGCTCCTCCCATGACTCAATATT
TAAGGAGCTAAAGAGGTGAGCTAGGTCCATAAAACGATGGCCTTAGGACCCAGGGCTGGTGGTTGTCTTC
CCCAGTTTGTCCTTCAAATATATCTTGCCACCAACCGGTTATAGCTGCAGTTCAAAACCTTTGTGTAGGT
CATGATTCCTTTGACAAACTTCAATCTCCAAAATGATTACCTACTACGATTCATAACAGTAGCGGAATTA
CAACTATGAAGTAGCAACAAGAATAATTTTGTAATCAAGGGACGTAACAACATAGGAACTGTCTTAAAGG
GTGGCAGCATTAGGAAGGTAGATCACTGACTTATAGTCCAAGAAAGAGCGCCTAGCTATGGGCCAAATAA
ACAAAATACAGGATCTCCAGCATGCCAGTAACATGGGATAAAATGCAAGCTGTGGAGATAGTTTTGTGGG
AAGCAGTGCCTGCTGTGAAATTACCAGCACCTGCAGGACAGCCCATAACCCATGATTGGAGGGATAATTA
CAGGACACATGGAGGGTCCCATGGCTCCACCTACATATATAGCAGAGGATGACATTGTCCGGCATCAATA
GGAGGAGATACCTTGGTCCTCTGAAAGCTCATTTCCCCAGTGTGGGGGAATGCCAGGGTGTTGACGTGGG
AGAGGGTGGGAGGAAGAATCAAGGGGAGAGGGAAATGGGAAAGGGGAGAACCAGGAAAGGGGATAACATG
TTTGGGATGACTATGATAGCCAGGAACAGTGAGTTTTGGGTCAGTAAGAGACTTTGTCTCCAAAACTAAA
GAAGAGGAAGATGAATGAAGAGATGTGCAGTGTCTCCCTCTGTTCTCCTCATGCACATACACAGAAATAT
GTGTAGACACACACACACACACACACACACACACACACACACGCACAAACACAGCTGGATTAGGACAAAT
ACTCAAAGTATTTGAATTTAGGATTTAGGTTATCTTTTGTGTGTCTGATCACACCTTTCCTTCCATAAAT
TTCACGTGGAAAAGTATATCGAAGGCATGCATGTCAGATACATTCCCCATTTACATGAGACCATTTTTCT
CTGAAACCTATAGGTTTTGATTCGTGTTAGAAGTCATAGACCCAAGACACAGCTACACCTGAAAGGAAGA
GCTAGATATTTGAGCTAAGAATTTGCATTCCAGGGCCAAGGTCTATGATGTCACGGAATGCAGAAGGTGT
TACATAGAACTGAGATGTTCTCGATTTTGAATGGTGCACCCCAGAGTAAGGTTGTAGATGATTTTCTCCC
CTGTAAGCCTACATAGCACTTTCTTGAACCATGAAGGCTAGCCATTATAGAGGATGCTTCCACCTCAACT
TCAGATTGACTCTTCTGTTACCTGTGACCAAAAGGATTCAGTGTCCTAAGCAATGGGGTCTTACCATCAA
CTTCTGGAGGGCTACAAAGAACAGTGACAACAACCTGTAAAGTTGTGAGGGCTTTTGTGATCTCGCTGCT
TAGCAACTTTCAGGAAGACATCCCACATCTGGCACTGTGATTTTTGCTTAATTTTGGTTTTCTGTTGCTC
CGATAAATACACTCACCAAAGGCAGCTTGGGAAGGGAAATCTTCATTTCATCTTATCTGTTCCAGCCCAT
CATCAAGGAAAACCAAGACAGGATTGTGAAACAGGAACTACAGACTGCTCACTGGTTTGCTTCTAATCTC
ACTTTCAACTACCTTTACAGGGTCCAGACACACCTGCAAAGGACGGTGCTTCCCACAGTAGACCAGGCTC
TCCAACATCAGTTAACATTCAAGGATATGCCACACCTGTAAGGAATTTTTTTTGATGGTTGATGTGAAAG
GGTCTAGCCCACTATGGGTAGTGTCATCCCCTATGAAGGTGGCCCTGGATTGTATGAGAAGCAGAGAAAG
CTGAGTAGGTCATGGATAGCAATCCAGTACTCAGCATTTCTAAGTTGTCTCTGCTTCCTTTCCTGCCTCT
AGAGTCCTGCCTGAGATCCTGCCCCAACTTCGCTCAGTAACAGACTGGTACCTAGAAGCCTAGAGTGAGA
CAAACTCTTTCTTCCTCAAGTTGATGGCTATGATGAGATTATTCTTCTTGTTTCCTACTTGTTCTACACT
TTTTTGAAAGTTGTCTCTGTTTATTGTTCTTAGAAAGATGATATTACATGTTTTCTCATGGGCTCTCTGT
CTCTCTCTGTGAGTCTCTCTGTCTCTGTCTCTCTCTCTCTGTATTTGTTAGTTTGAGTGTGTATATGTGT
ATGTTTGTGTGTGTGTTTGTGTGTACATGTGTGTGTGTGTGTGTTTGTGTGTGTCATTTCCAGGTAAAAA
AAAAATCCTCAAGGCTGTAAATCTCAGCAGGTGCCTAGAGAATGAAGATGAAGGGGAGAAAAGGGTGAAA
AATCATGTCATTTGAGTTAACCCCACATTGAGGTCAGCCACATAATGGACCAACAATCACATAATGGCAG
AGGAGTCATAAGAGCAGAGAGAGAGAGAGTAAAAATCAAAGTGTGAAGGAAAATGTGAGTAAAACTATGA
TGAAGGGAGAAAAAGAAGAAGGTGCACTTAGAAAAGTGGACAGATTTTAAAAAGCTGCCATAAGTTGTTA
AACTCAAAGTACATTTAAAAAAATTATAATGTTAAAGTGGAAGGGAATTATTGGGAAGAGGGAAGGGATG
GTCAGAGTGTAGTGGGGACAGGGGAGGGTTCTGAAAAGAATCCTTTTGAAGATCTGAAATACTGTGTGAC
ACAAACAATTAAAGTGCCCTGTAATTTACAGGTAAATTCCATACTTGCCTGCATCCAGTATTCTGTCTAC
CCATATTTCAAAAATAAAGTTACCTCATTTATTTCATCCTGTTTTACTGCATTTGATCTAATAAATTCCT
GGAACCAAAAGTGCTGGTAAACTTTAAAGACATTTAAAATATGACTGGTCGATATTGGGTTTATCATCAG
TTTATCCCGACTTTGTAAGCAGGTCCAGGAGCTAAATTTTCCTCCCTCTTTGCAAAGAATCCATAATTCA
TGATTCCCATTGACTTCAATACAAGGTATTTAATCCTGTCAAATTCCAGCTTTGTTTGAATAAAAATGGC
CCTCCTCTAATTGTGGGTTTTGATAAAGCTAATTTTGGTGTGCTATCCAGTGGGCTGCCTCGGAGAGAGA
GGCTAGCAATATTAATGATACGGAGAATGTCTTAAAGATAACCAAAGGAAAGATAGGAGCTGGGAAAATA
ACTACCATGGATGTTGGTGACTCAGAAACCAAAGACTTTTTCAGAAAAAAAAAAATGCGTTTCTGTAGGT
GAACCGGTGGAAGAAGGATCATTAACGGAGAAGGCCGAGGGGGTGTCTGGTCCTTTCTCGGGCCTGTGTG
AGCCCCTCCTCTCACCGGGAGGCGCATCCCTGGGTCCAGGTCGCATTCCTGGCACGTGCCACAGCCGGCT
GACCAAAAATTCAGTGTGGGATTGGAGAACTGGTCAGCGAGCCCTCAGGATTCAGAGTTCCCTGTGAGCA
ACACGTGAGAGCAAGTCTTCAGACTTCTGGCCTAGGATCATCAGACAGACTTTTGAAACACTGAATTTTG
AACGGCTAATCATTCTGGCTTGGCGGAAATTTTCAGACAACTTATTCTGCAATGTTTCCTTTTCTGGACA
GTAATTAGTCTGTAGAAGAATTGGAGCAATTTTTGCATAGTGCCTGTCTGCCACAATAAATCACCTCACA
TGGAGGTGGAGATTTTCAGTTTCTTCTTTGAATATACCAAAGGGGAGCTGGTGGGAGTGGACATGTCTCA
ATAAAAGTTAAAGAACAGGCACCCAAATCCCGTGGGAGGGAGAGCTGAACCTTCAGAGAGGCAGACAAGC
CTGGGAAACCAGAAGAGACTGCTCTCTGTACATACATCTCGGACTCCAGACGAAAACACCAAAGGCCATC
TTGAACCCTGGTGCACTGAAGCTCCCGGAAGGGGTGACACAGGTCTTCCTGGTTGCTGCCGCCGCAGAGA
GCCCTTGGGCAGCACCCCGCGAGCAAACTTGAGCCTCGGGACCACAGGTAAGACCAACTTGTCTGCTGCA
AGAGAGCTGCCAGGTGAGATCGGGACACACAGAGGCAGAGTTCATCTAGGACCAGGCACGTCCTGTATTT
GCCGGAGGTCCCACGCCCGCGGATCCCTGGCCTGCAGCAGCTATCTGCTCCCAGACCCTGTGGGAAAGAC
ACCTCATGGCATGATCAGGTGGGCACTCCTGAGGCTGCAAAGCGGAAGAGACCACCAACACTGCCCACCC
TTGCCCACATCCCTGGCCCAAGAGGAAACTGTATAAGGCCTCTGGGCTCCCGTGGGGGAGGGCCCAGGAG
CGGCAGGACCCCTGCCTGAGACACCGCCGGAACCTGAGGGAAACACACTGGATAAACAGTTCTCTGCACC
CAAATCCCGTGGGAGGGAGAGCTGAACCTTCAGAGAGGCACACAAGCCTGGGAAACCAGAAGACACTGCT
CTCTGTACATACATCTCGGACGCCAGAAGAAAACACCAAAGGCCATCTGGAACCCTGGTGCACTGAAGCT
CCCGGAAGAGGCGGCACAGGTCTTCCTGGTTGCTGCCGCCGCAGAGAGCCCTTGGACAGCACCCCGTGAG
CAAACTTGAGCCTCGGGACCACAGGTAAGACCAACTTGTCTGCTGCAAGAAAGCTGCCTGGTGAACTCAA
GACACAGGCCCACAGGAACAGCTGAAGACCTGTAGAGAGGAAAAACTACACGCCCGAAAGCAGAACACTC
TGTCCCCATAACTGACTGAAAGAGAGGAAAACAGGTCTACAGCACTCCTGACACACAGGCTTATAGGACA
GTCTAGCCACTGTCAGAAATAGCAGAACAAAGTAACACTAGAGATAATCTGATGGCGAGAGGCAAGCGCA
GGAACCCAAGCAACAGAAACCAAGACTACATGGCATCATCGGAGCTCAAATCTCCCACCAAAACAAACAT
GGAATATCCAAACACACCAGAAAAGCCAAGCAACAGAAACCAAGACTACATGGCATCATCGGAGCTCAAT
TCTCCCACCAAAACAAACATGGAATATCCAAACACACCAGAAAAGCAAGATCTAGTTTCAAAATCATATT
TGATCATGATGCTGGAGGACTTCAAGAAAGACACGAACACACTTAGGGAAACACAGGAAAACATTAATAA
ACAAGTAGAAGCCTACAGAGAGGAATCGCAAAAATCCTTGAAAGAATTCCAGAAAAACACAATCAAACAG
TTGAAGGAATTAAAAATGGAAATAGAAGCAATCAAGAAAGAACACATGGAAACAACCCTGGATATAGAAA
ACCAAAAGAAGAGACAAGAAGCTGTAGACAGAATTCAAGAGATGGAAGAGAGAATCTCAGGAGCAGAAGA
TTCCATAGAAATCATTGACTCAACTGTCAAAGATAATGTAAAGCGGAAAAAGCTACTGGTCCAAAACATA
CAGGAAATCCAGGACTCAATGAGAAGATCAAACCTAAGGATAATAGGTATAGAAGAGAGTGAAGACTCCC
AGCTCAAAGGACCAGTAAATATCTTCAACAAAATCATAGAAGAAAACTTCCCTAACCTAAAAAAAGAGAT
ACCCATAGGCATACAAGATGCCTACAGAACTCCAAATAGATTGGACCAGAAAAGAAACACCTCCCGTCAC
ATAATAGTCAAAACACCAAATGCACAAAATAAAGAAAGAATATTAAAAGCAGTAAGGGAAAAAGGTCAGG
TAACATATAAAGGCAGACCTATCAGAATCACACCAGACTTCTCGCCAGAAACTATGAAGGCCAGAAGATC
CTGGACTGATGTCATACAGACCCTATGAGAACACAAATGCCAGCCCAGGTTACTGTATCCTGCAAAACTC
TCAATTAACATAGATGGAGAAACCAAGATATTCCATGACAAAACCAAATTTACACAATATCTTTCTACAA
ATCCAGCACTACAAAGGATAATAAATGGTAAAGCCCAACATAAGGAGGCAAGCTATACCCTAGAAGAAGC
AAGAAACTAACCGTCTTGGCAACAAAACAAAGAGAATGAAAGCACACAAACATAACCTCACATCCAAATA
TGAATATAACGGGAGCAATAACCACTATTCCTTAATATCTCTCAACATCAATGGCCTCAACTCCCCAATA
AAAAGAAATAGATTAACAGACTGGATACGCAACGAGGACGCTGCATTCTGCTGCCTACAGGAAACACACC
TCAGAGACAAAGACAGACACTACCTCAGAGTGAAAGGCTGGAAAACAACTTTCCAAGCAAATGGTCAGAA
GAAGCAAGCTGGAGTAGCCATTCTAATATCAAATAAAATCAATTTTCAACTAAAATTCATCAAAAAAGAT
AAGGAAGGACACTACATATTCATCAAAGGAAAAATCCACCAAGATGAACTCTCAATCCTAAATATCTATG
CCCCAAATACAAGGGCACCTACATATGTAAAAGAAACCTTACTAAAGCTCAAAACACACATTGGACCTCA
CACAATAATAGTGGGAGATTTCAACACCCCACTCTCATCAATGGTCAGATCATGGAAACAGAAATTAAAC
AGAGATGTAGACAGACTAAGAGAAGTCATGAGCCAAATGGACCTAACGGATATTTATAGAACATTCTATC
CTAAAGCAAAAGGATATACCTTCTTCTCAGCTCCTCATGGTACTTTCTCCAAAATTGACCATATAATTGG
TCAAAAAACGGGCCTCAACAGGTACAGAAAGATAGAAATAATCCCATGCGTGCTATCGGACCACCACGGC
CTAAAACTGGTCTTCAATAACAATCAAGGAAGAATGTCCACATATACTTGGAAATTGAACAATGCTCTAC
TCAATGATAACCTGGTCAAGGAAGAAATAAAGAAAGAAATTAAAAACTTTTTAGAATTTAATGAAAATGA
AGGTACAACATACCCAAACTTATGGGACACATTGAAAGCTGTGCTAAGAGGAAAACCCATAGCGCTGAGT
GCCTGCAGAAAGAAACAGGAAAGAGCATATGTCAGCAGCTTGACAGCACACCTAAAAGATCTAGAACAAA
AAGAAGCAAATACACCCAGGAGGAGTAGAAGGCAGGAAATAATCAAACTCAGAGCTGAAATCAACCAAGT
AGAAACAAAAAGGACCATAGAAAGAATCAACAGAACCAAAAGTTGGTTCTTTGAGAAAATCAACAAGATA
GATAAACCCTTAGCCAGACTAACGAGAGGACACAGAGAGTGCGTCCAAATCAACAAAATCAGAAATGAAA
AGGGAGACATAACAACAGATTCAGAGGAAATTCAAAAAATCATCAGATCTTACTACAAAAACCTATATTC
AACAAAACTTGAAAATCTTCAGGAAATGGACAATTTCCTAGACAGATACCAGGTACCGAAGTTAAATCAG
GAACAGATAAACCAGTTAAACAACCCCATAACTCCTAAGGAAATAGAAGCAGTCATTAAAGGTCTCCCAA
CCAAAAAGAGCCCAGGTCCAGACGGGTTTAGTGCAGAATTCTATCAGACCTTCATAGAAGACCTCATACC
AATATTATCCAAACTATTCCACAAAATTGAAACAGATGGAGCACTACCGAATACCTTCTACGAAGCCACA
ATTACTCTTATACCTAAACCACACAAAGACACAACAAAGAAAGAGAACTTCAGACCAATTTCCCTTATGA
ATATCGACGCAAAAATACTCAACAAAATTCTGGCAAACCGAATCCAGGAACACATCAAAACAATCATCCA
CCATGATCAAGTAGGCTTCATCCCAGGCATGCAGGGATGGTTTAATATACGGAAAACCATCAACGTGATC
CATTATATAAACAAACTGAAAGAACAAAACCACATGATCATTTCATTAGATGCTGAGAAAGCATTTGACA
AAATTCAACACCCCTTCATGATAAAAGTCATGGAAAGAATAGGAATTCAAGGCCCATACCTGAACATGGT
AAAAGCCATATACAGCAAACCAGTTGCTAACATTAAACTAAAAGGAGAGAAACTTGAAGCAATCCCACTA
AAATCAGGGACTAGACAAGGCTGCCCACTCTCTCCCTACTTATTCAATATAGTTCTTGAAGTACTAGCCA
GAGCAATCAGACAACAAAAGGATGTCAAGGGGATACAGATCGGAAAAGAAGAAGTCAAAATATCACTATT
TGCAGATGATATGATAGTATATTTAAGTGATCCCAAAAGTTCCACCAGAGAACTACTAAAGCTGATAAAC
AACTTCAGCAAAGTGGCTGGGTATAAAATTAACTCAAATAAATCAGAAGCCTTCCTCTATACAAAAGAGA
AACAAGCCGAGAAAGAAATTAGGGAAACGACACCCTTCATAATAGACCCAAATAATATAAAGTACCTCGG
AGTGACTTTAACAAAGCAAGTAAAAGATCTGTACAATAAGAACTTCAAGACACTGAAGAAGGAAATTGAA
GAAGACCTCAGAAGATGGAAAGATCTCCCATGCTCATGGATTGGCAGGATTAATATAGTAAAAATGGCCA
TTTTACCAAAAGCAATCTACAGATTCAATGCAATCCCCATCAAAATACCAATCCAATTCTTCAAAGAGTT
AGACAGAACAATTTGCAAATTCATCTGGAATAACAAAAAACCGAGGATTGCTAAAGCTATCCTCAACAAT
GAAAGGACTTCAGGGGGAATCACTATCCCTGAACTCAAGCAGTATTACAGAGCAATAGTGATAAAAACTG
CATGGTATTGGTACAGAGACAGACAGATAGACCAATGGAATAGAATTGAAGACCCAGAAATGAACCCACA
CACATATGGTCACTTGATTTTTGACAAAGGAGCCAAAACCATCCAATGGAAAAAAGATAGCATTTTCAGC
AAATGGTGTTGGTTCAACTGGAGGTCAACATGTAGAAGAATGCAGATCGATCCATGCTTATCACCCTGTA
CAAAGCTTAAGTCCAAGTGGATCAAGGACCTCCACATCAAACCAGACACACTCAAACTAATAGAAGAAAA
CTAGGGAAGCATCTGGAACACATGGGCACTGGAAAAAATTTCCTGAACAAAACACCAAGGGCTTATGCTC
TAAGATCAAGACTTGACAAATGGGATCTCATAAAACTGCAAAGCTTCTGTAAGGCAAAGGACACTGTGGT
TAGGACAAAATGGCAACCAACAGATTGGGAAAAGATCTTTACCAATCCTACAACAGATAGAGGCCTTATA
TCCAATATATACAAAGAATTCAAGAAGTTAGACCACAGGGAAACAAATAACCCTATTAAAAAATGGGGCT
CAGAGCTAAACAAAGAATTCACAGCTGAGGAATGCCGAATGGCTGAGAAACACCTAAAGAAATGTTCAAC
ATCTTTAGTCATAAGGGAAATGCAAATCAAAACAACCCTGAGATTTCACCTCACACCAGTGAGAATGGCT
AAGATCAAAAATTCAGGGGACAACAGATGCTGCGAGGATGTGGAGAAAGAGGAACACTCCTCCATTGTTG
GTGGGATTGCAGACTGGTACAACCATTCTGGAAATCAGTCTGGAGGATCCTCAGAAAAGTGGACATTGAA
CTGCCTGAGGATCCAGCTATACCTCTCTTGGGCATATACCCAAAAGATACCCCAACATATAAAAAAGACA
CGTGCTCCACTATGTTCATTGCAGCCTTATTTATAATAGCCAGAAGCTGGAAAGAACCCAGATGCCCTTC
AACAGAGGAATGGATACAGAAAATGTGGTACATCTACACAATGGAATATTACTCAGCTATCAAAAACAAT
GACTTTATGAAATTCGTAGGCAAATGGCTGGCACTGGAAAATATCATCCTGAGTGAGCTAACCCAAACAC
AGAAAGACATACATGGTATGCACTCACTGATAAGTGGCTATTAGCCCAAATGTTTGAATTACCCTAAATG
CCTAGAACAAATGAAACTTAAGACAGATGATCAAAATGTGAATGGTTCACTCCTTCTTTAAAAGGGGAAC
AAGAATACCCTTGGCAGGGAAGAGAGAGGCAAAGATTAAAACAGACAGAGAAGGAACACCCATTCAGAGT
CTGCCCCACATGTGGCCCATGCATATACAGCCATCCAATTAGACAAGATGGATGAAGCAAAGAAGTGCAC
ACCGACAGGAGCCGGATGTAGATCGCTCCTGAGAGACACAGCCAGAATACAGCAAATACAGGGGCGAATA
CCAGCAGCAAACCACTGAACTGAGAATAGGACCCCCGTTGAAGGAATCAGAGAAAGAACTGGAGGAGCTT
GAAGGGGCTCGAGACCCCATATGTACAACAATGCCAAGCAACCAGAGCTTCAGGGACTAAGCCACTACCT
AAGACTATACATGGACTCTGACCTCATAGGTAGCAATGAATATCCTAGTAAGAGCACCAGTGGAAGGGGA
AGCCATGGGTCCTGCTAAGACTGAACCACCACTGAACTAGACTGTTGGGGGGAGGGGGACAATGGGGGGA
GGGTGGGGAGGGGAACACCGATAAGAAAGGGGAGGGGGGAGGGGGATGTTTGCCCGGAAACTGGGAAAGG
GAATAACACTCGAAATGTATATAAGAAATACTCAAGTTAATAATAAAAAAAAATGCATGAAAAGAGCTAC
TTGGGCAGATTGTGACTGGAGTCATCAGAATATTTGGGTGGGGACTTTATTTTGGGTCTCCAGGAGGCTA
CATGAGAAGCTAAACCCTAGATGCTGGAAGTTTCTAAGTGTAACTAGGGGAGGAACTGGCCTGAGATGGC
TTCTATGATGTAAGCAGAGCCTGGATGATGTCACAGGGCACCGAGCAGAGATTGCGCACCTCTTCCACTT
GGGGGCGCTAGACTCCCTTGAAGGTGGGTTCCCTATCTTCGCAGCGGTGTGTGAAAGCCAGTTCAGCTCC
TGAACCCCACAATTGTTCAACAGGCTTTTGGTCCCTGTCCGGTTTCAGAAGACAGAATCTGGGGGCTGGG
GATTTAGCTCAGTGGTAGAGCGCTTACCTAGGAAGCGCAAGGCCCTGGGTTCGGTCCCCAGCTCCGGAAA
AAAAAAAAAAAAAAAAAAAAAAAAAAACCACAGAAGACAGAATCTGGACGACTAGGGCATTTTCTTTCGG
TAAATACGTTTATGAAGATAACTGGGACCCTTGTAGCCCAAAAAGCTAAAAGTTTTCCCTTGTACAGTGA
GTAACCGTATGTTCTAATGTCTTCCACGTTTGAGAGCTAGGCATATGGTCTAGGGTAGTCAGTCTCCGGA
ATTTATTATCCTTTGCTAACAATATCTAAATTATAATTCTACTAAAATGCCAAAGCTCCTCTCTGTGTCT
GTGCATATTAGGATATAATATTCCTTTTTTGTTTTTTTTTGGGGTTTTTTTTTTTTTTTTGTTGTTGATT
TTTTGTTTTTTTCGGAGCTGAGGACTGAACCCAGTGCCTTGTGCTTGCTAAGCAAGTGCTCTACCACTGA
GCTAAATCCCAACCCCAGGAGATATTATTTCTAAATGGCTGTTGTTGCCTAGACAAAAGACTCTTGGTAC
GTTCCTAGATGCAACAGCTTCGCGGAATAAACCTGGGGCTGGGTCAGGATGCACAATACAGGAAGCCAGT
GGACTGGACTGCTTTGTCTCTGGGTAGATACTTGTGGATGTTGCCACATAGCTCATAGTTAGAGGGTAGA
AGAGGGGTGTGGCCACCCTTCTGGCTCCTTTGCTATCCTTTCTCTGTTCTGCTTACTTAAAGTGGGGGAC
AGGGATATTTAATACCACACTGATCTAGTCATTCAAGGAGAGGTTCCTCAGCAGAGGCAAAGTGCCTCGG
GCTGAAGAAATGTGTCTGAATATGTTATTCTGAGCTGTAGCGAACCATTTGTTCATTTCCCTTTGAACTT
TAGATTTGATTTTTGAGGCAGTTTTTTTCTGTGGGTAGCTTTGGCTATCCTGGAACTAACTCTGTAGACC
AGGCTGTCCTTGATCTCACAGAGGTCTGCCTCCCCTCCCTCTTGAGTGCTGGAATTAAAGGTGTGCTCCA
CCATTGCCCAGCCCTCCTATGAACTTCTGATTACGACAGAATTAGATTCAGATGCTCAAACCTGTTTACC
ATTGCCTTCCTCACCTGCTCCAAACTTCTCTTAGACAAGAGTCTTGGTACAGCATCCTCCCCCACCCCAC
CCCCATTGTTCTTGCAGGCACTCATATGACAGAGGCAACAGCATTGTGTCAGGTTTAAGCAGGCAAGCTC
ATCTAACCCAGGCCATGGGAAAGTATGAAGCCTGAACACAGAAGGATAGCCACAAGACAGTGGACCAGGA
GTGTCGTGGCCTACCACACTTGGTCTACAGCCATGAAGGAGAAGATGTCTCTGAGGAGGATGAGCACACC
ATCCTTCAAGAAGCAGAGGAGGAGGAGGCCTTCTCCTCAGGCCCTGGGGAACATTGTGGGCTGCAGAATT
TCTCATGGACAGAAGGAAGGTGATGAGCCCGTCACCCAATGGAAGGCTTTCATTCTAGATCAACTGCCAA
CAAAATCCTCTCTCTATCTGGACAAGTATGATGGAATTGACTGTGTCTGCTTACTGGAAATTCACAGCAA
TGAGAGGATTTTAAAGCTTAAGGTCTTGCCTCACAAAGTAGTGTTTTCTCAAAGAAAGATGCCCATCTTG
CAAGTGCCATGGTTGGCCCAGCTGTGGAGCATAAATTTGAGGGCAAACATAGCTCTAAGAACAACTGGAG
CGGGGTGGTCCTAGCCCAGGTGCCGATCATGAAGGACTGGTTTTACATCACCTACAAGAAAGTTCCAGTC
CTATACAACTACCAGCTCATGGATGATTACACAGAAGGTAACCTCCGTATCATTCCAGAGACTCCTCAAG
CAGAGCTGAAGTCAGACGTTGACAGCGACATCTTAACAGGTCAATGTGTGTAGTACACCAGAGGCGATGG
GTCCAAAAAGATCGGCAAAGTCATTTACCATGTTCTAGCCAAGCCTTCCTTGTACTTCATCAAGTTTGAT
GGTCCACATCTATGTCTATAATCTGGTGGAGAAGATCCATTAAGGTGAAATTCATTCACAAAGTGCGGGA
GACGTAGATATGTAATTTATAGGATTGGGGTTAATTTTTGTTTATCTGTGTTTCAGATACCCAAGGGCCT
TTGACAACCCCAGTATCTTTTCCAGTGGAATTTGTTTTTGCTCTAAAAAATTAAAATGTGCAATGTGACG
TGTTGTGTGTGAACACATTGGTGGAGGAGAAGGGCTGTGGTGGATGGAACATTGAGAGAAAGCCGGAAAA
GTCAAGGCTGTGAACAATAAGTGTAATGTCACATAGGCTAAAGCAAACAGGACTGAGCTGGTCTGGTCTT
TAGGGAGAGAAAAGAACTGGAGATGAGGCTTAGAGGAGCAGGGATGGCACGGGAAAAAAAAAAAGATGGA
TGTTTACGAAGAAGTGGAGAGGGGCCAGAGACAGACAGACACACTGGGGTGATGTTTGAGGGAGAAAGAG
ATCAAGATGTAGGGCATTTTCTTAGTGATTGGTGTGGAGGGCCCAGCCCACTGTGAGCGGAACCATTTCT
AAGCTGGTGGTCCTGGGTTCTATAAGAAAGAAAGCTAAGCAAGACATGAGCAGCAAGACATTAAGCAGTG
CCACTCCATAGCCTCTACCTCAGTTCCTGCCTCCAGGATCCTGTCCTGTTTGAGTGCCTGTCCCATCTTC
CTTTGCTTATGAGCAGCAATGCAGAAGTGTAAGCTGAACAAACCTTTTCCTCCCTAACTTTCTCTTTGTT
CACACTATTTCCTTACAACAATAGAAACCCTAAGTAAGACAATTTCTTATACAAACAGTGTGTCTAGTAG
AGACACAGACACTTACCTCTTAGCCACAAATAGAAACATATAGACACTTTGTTTTAATTTAAAGGTAAGA
ATTGCTCATGTACTGATCTGTGAAGTTCTAGTTTGCTTCCTTCTCATCATGATGAATGCCATGATCAAAA
CTAACTTGGGGAGGAAAGTGTTATTTGCCTTACAGGTTACAGACCATCACTGAGGGAAACCAGAACAGGA
GCTTGAAGCAGTAACAAGGAGCACTGCTTGTTGGCTTGCTCCCTGTCTCAGTCATTGTTCTGTTGCTTTG
AAGAGACACCATGGTCAAGGCAACTACTATAAATCAAAGCATTTAATTGGAGGCTAGCTTACAGTTTCAG
AAGTCTGGTCCATCTTCATGGCAGAGAGCATAACACTGGAGCAATAGAGAGCTATTGCTCTGTAAGCAGA
GAGAGAGAGAGAGAGAGAGAGAGAGAGAGAGAGAGAGAGAGAGAGAGAGAGAGAGAAAGCAAAGCATGGG
GCTCTTGAAAAGTCAAACCCCACCCTAGTCAACACACCCACTTTCTCCAATGAGGCCACACCTCTTAATC
CTACTAATTCTTGAAAATACTGTCACACTGTGGGAGCCTTTCTTATTCAAACTGCCACACTCCCCCTGGC
TTGTTCCCTTACTATTTCTTACAGCCTAAAAGGCGATTCTTCTTACATAACTACTGTTGAACTTGCCCAC
AATGTTGGGCCCTCCCACTACAATCACTAATCAAGAAAATGTTCCAGAGACTTACCCAAAGACTAATGTA
ATGGAGGCACTTTTTGAATTATTCTCTCTTCTCAGTTGACTCCAGTTTGTCAAGTTGGGAAAAAAAAAAA
AAAGCAAGAGACCCAGCACTGTAATGTTCCTCTTACTCCATGTTACATACCACCAACGCCGCTCTCTTCT
CTCAGTGTATAGACCCACTTCCCTGTATGGCAGAACTGAATAGTAACTACTGCCACCAACATGAATACTC
TGGATATTTGACAAGAATTGAATATATTCTACAGCTCCCAACGCCAAGCAAAAGCATTTTAATGTGTGCT
ACACTTACTAGGAAACTGTCAGTCACTGGTCATTTAATGGGTCACAGTAGACCACAGAACCAAAAAGTCA
GAACCTACATATCATCTCCTTCAGCAGGAGACATAGCCCTTTCTCAAAACCCATTAATCTATCTGTTGGG
TTAGATTTTTTTCAAAACCTACTTTATTTAGTGTTCTTAAATACTTCAACCACCCTTCTAGTCTACCAAC
CAGAGGTAGCGGAGAGAGAAAGTTACTACAAAAAGGGAGAGACTTGTGGACCTATTTAGAAGTAATTCTT
TGGGGAAACTTCAATCTTCATTGTACAGTACGGTCATATAGCAAATGCAAAACACAAATCAGTAGCAGTG
CCTTGATCTCACAGAGACCACAAGGCTCTAACAAACCAACAGGAAGCAGCAGAAGCACCCAGAAGCAGCC
CAAATATCACAGGTTCTTTTGTGCATTTCTCATTATGGAATGAAGACCAGCAAAGACCATGGAAGCCTTA
CAAGGTATAGCAATATGAAAATGTCCTCTCCCTCTCCGTGGGATTACATTTATGTTCTACATAAACATCC
TGTCCTCCTTCAAGTGTGTTCTCCAGGGAAATATCACATGCCTTCTCATGTGTCTGCTTCAGCAAAACAT
CCTCTCCTAACATAGCTTCCAGAAAAACATCCTGTGACACAAGTGAGTTTCCAAAGAAACCAAAATTTTT
CCACTTCATCTAGCCTTATTTCACACTTGGCCATGACATCACAAAACATATAATGGGAGTCTTGTAAGGG
TCCTAGGCTCCAGCTCCATCAGCCCCTGCAGCTTCTGCAATTGCACTCTCTGAAACTCAGACCCTTTCGT
GAGCACAACCTTCAGTTATCCCCGTAAACATTGTGCTCTCTCCATCTTTGCTCTCAGCCAATAGCTGGCC
AACTTCCAGCCAACTCAGCTGTGACCAGAAAAACACTCATCAAGAAAGCTGATGAATTTGACTTGATTTT
TTTTCCCTGACAGAACGGAGTGTTCTCGCTGCATGGTTACACTGGTGTCTGAGTCATCTGTAATAAAACC
CACTACTATTAAGAGAAAAGTCACAGGAACTATAACAAATAGCAAATCACACGCCAAGCATCACAGTTGG
CCAAGCCATTTCTGCAGCTTTATTGAAGTATAATTTACATACATAAAAATCCATTTATTTTAAGTGTGTA
ATTTATTGATTTTGAAGCAAAATTTATAGCTTCCTTCCTTTTTTTAATACTCATTTCCAACTAGTTCATA
TGATATAAAAGTCTATTAAAAACACAGAAGTAAAGTCAGGAAAAGGACCAGACCAGGAAGCAGAAAGGTT
CTTCATTTGCTAAGACAACAGATATATTGGCAGAATTTTCTGGATAAAACCACTTGGGAACATTATGTCT
TCTCTTAGCATGCAGCCTCCTGAAAAAGAGTTTAGAGGATTGTCATGGGTCCTCCTACATCAAATCCGGA
CCTAAATTGGTATGGTCAGCATCACTTTTGGCCACTTTCATGTTAATCCCATTCATCACACAAGTTGCCT
AGCAACTCACATAGTAAACAAATTTATTTTGGTTCATGGTTTCATAGGTTTTGGTCCATGGTCACATGAC
CATGAAATGGGCACTATAGAGCTCAACTGCTAACCTCACTGGCATCCAAGAAGCACCAACACAGGAAGAG
ACCAAGGACAAAAAAACACCCTTCAAGACATGTCCCAAATGACCAAGTCCCTTAATTTCCTATCTCCTAG
TTTCTGGCCACCTTCATACACATCCATCAACAAATGAACTCATTGATTACAGCCCACAGGATCCAGTTGC
TATTCATACTCCAAACTTTGAACATTGTACTGTGACATTGTGTATCTTAAACCCGTAGGGTAGGGACAGA
AGGTTGTGTCAGAAGTCTTAACTTCACCTCACATTAGGAACAGCTGGGTAGATTTCTCAACATCTCCTAT
TTCTTTCTGGTACTGAGCTACACCATGTCTGCATTGCAGCATTTTGTCTGGAGTGAGATACCTTCAGCAG
TCTATTGTAAAGACACCCCCCCACAATGTGTGTGCTTGAATGTAAAATGGGACATCTATAGACAAACAGG
CAAATACACAGACTCACAGAGAGAGGCAAAAAAGGAAGGAGTTGAGTCTTCGGGAGCCTCAAGAAAGAGG
GAGTGGAAATATAAGATACAGATATCAGCGAGAACCAGAACAAAGCAGTGTCTTCTATACACGACAGGAC
CACTATCCCTCAGCCCTAGGTGATAGGAAAGGGAGAGTCAGTTTTCTACAAAGATATAGCTGGGGCTAAG
CTGGCCAGGCTCCAGTGGCTTGCCCAATGCCCACGAATTTAAGGGCAGCATAAATGACTTGAGTGGGTTA
TTACAGAGGGCAGAAAGAGAGCTTGAAGTTGGGAGAAGGGATTAGGTGGGGATGGATCTGGGAGGAAGAG
AAGTGAGAAGTAAATTCTATCAATATATAATGTACCAAGTTCTCAAGGAACTAATAAAAGTGATTTTTAA
AATACCATATCTGTATTGAACACATACAAACCATTTTTCTTGTCATCTCCTAAATAACAGCCCCTCATGA
TTTCATTTAATTAAGTACAAAAGTAATTCAGAGAGTATTTAAAATGTAGGAGGATCTGGAGAGATGGCAG
AGTCTCTCATGTGCATGGTCACACATGCAAACAAAAGTGCTTGGTATGGGAACAGGAGGATGACTGGGGC
TTCCTGACAGTGAGCCTGACCTCATGTTCAGCCAGGGACCCTGTCACAAGGGAAGAAAGTAGATAGTGAA
GGAGCAGAACACGCTCTGCACTCCCCCAGCCTCTGAACTTACATGTCTCTATGCACACACGCACACACAT
ACACACATATAAATATGACTAGAGTATACAAGAGGCTTGCATGGGTTATATGCAAATGAAGTGTCATTTT
AGCCAAGGAACCTGAGGACTTTTAGACAGATGCTGTTCCAGAAAGACCAAAAGCCATGACACACCATCCC
GAGCCTGGGAAATCATAAGTTTAGCTTCTTGTGTTTGTAAACTGAACAGAAAATGGGGTTTACAAGACAA
GGAGAATGTAAAATTTCGTGTTCCTAGAATACTCAGTCACATAGGTTAGAGAGCGACTGAACTCAGTGTA
CAACAGGGGTGTGGTTGCAGGCATTCATGTGTTCCTAAGAGTTCAGTGCCTGTTCCCAAGTGCGAGGGCA
CATAGGTGTGTACATATGTGCAGAGATGAATAGAATGTGCATTCACTTCTTCACTACTCTCCGTCTCTCA
GCGAACCACAGCCCAAAATTTTGACTATTGTTTCTGGCAGGATACTCTTGGCAATCCACCTGCCTCCACC
CTACAATGTGGCAGACATGATTAGCCATGCCTGGAGTTTTAAAAAAGGTGCAGAGAGATTTTGAACTCTT
TGGGCTTGCTGAGCAAAGGGTCTTGCCCACTGAGCTATCTTCCCAGTCCCCATCAGGATATGGTCTATCG
CAACCTTCATGCCCTGCCTTCTGCTGTGTCTGTCTCTCTGTCGGAAGGGATATTCTCTCACAGAAACCGG
TCCACCCTACATGCCTCTGCGCTTACACTCAGAACAGAGTGTCTCTTTTATCAAGAAAACTAATTCAGAG
GTGGACATGTTCTGATTGCAGCCTCTGAGGTACCGAGAAGACTGGCTGCATCTTCAAGACTTGAGCTTTC
TTACCCTGAGAACTGAAAGCTGGTATCCCTCCCTGGAGGATGGAGAAAAGGAGAGAAGGATGCGGGAAAG
AGAAGGAGGCACATTTGTATGGGAGAGGTTGAAGTCACATTAAAAGTTCCAAGTTAGCATCAAACCTGAA
GAGTAGACAGGGAGAAATTGACAGTGTTACTGCTGTCACCACACACACAAACACACAAACACACAAACAC
ACAAACACACAAACACACAAACACACACACACACACATGTGTCTGCTGTGCCTCAGGTGTCATTCCCCCA
CTAAATAAAATGCTCTATTAGTCTTATCTCTCCCTCTCATGAGTTGCCTGTAATTAAATAACAGCCTTTT
AAAATTCTGCTAGTCTGAAAGAAAGCCATTTGAACATTTTCCTTAGCTGATGAGTTACATGTACCAGTGG
TCCTTGATAAATAGCCCTGTTCTAAAGTGATGCATGAGAAAAAGAAAACACTTCTAAAACAATTGATTGG
GGATTAGATTCCATGTCTCAGTGCTCACTCAGTAGACCCTGTCCCCAGCATGGAGCAGAGCCCATCTAGG
ACCAGCTGTAAGACTGGTCTTCCAGAGGGTGTTAGATCCTGAAGCGCCACTTCAGGGGCTCTGTCAGAGC
TTGTGTTTCCCAGAACAAAAGCTGTGGCTGCCCATGCTGAGCCACTGAAGCCGAAAGAGTGAGGACAAAA
CAGCTCCCTTTGGTGACCATCTCTCCTAAGGAAGTTCCCCATCAGGGGCAGAGGGTTTTCACTGCTGTTT
CAGTGCCTGATCATGACTATAATGGCTGTCTGTGGTTCTGACCTTTTCCTCATAAAGTTCTTTCTAAAGA
GTAATTTGTCTCCTCCTCCTTCCCATGGAACCCACCATGCCATTTACATAACAAATGTCACAGTATTTTT
TTAAAGAGAACACAACTCAATCAAATTCTACCCTCTTGCATTCAAAATGCTTGTCATTTTCATAGCCAAG
TACTTCAGAGTGCTGAATCACTCTTGAATCAAAAATCTCATCTAAATCAGTTCCTGGTGAGATCCAGGTA
TGATTCACCATGTGGCAAATCTCTGCACCATTTATGAGTCTACAGAATCAAGAAAGGAAGATGCATGCTG
TAGCTAGCATAAATTGGTTAACTATGACCTCTGATCAACTCAGCATCACTTGAAGAGAGAAAAAGACAGA
CAGACAGACAGACAGTCACACACGTGAGTGGGGGCTTAGCAAATGTCTTATTATGTTACTATGTTGGTCT
TTGGACAGGCCTATGAGGAATTGCCTTGATTATTGACTGACTTAGGAGGGCCACGCCCACTGTGGGCAAC
ACCATTCCCTAGGCAGGTCGTTCTGAGATGTATAAGAAAGCTAGTTGAGCTGGAGCAAGCCAACAAGCAG
AGTCCCTTGGTGGCATCAGCCTCAAGACATTGTTGTAGTTCCTACTCTGTAGTTCCCCTCCATGACATGA
AAGTTGAAGTCAAAACATTTTTCTCCCCTACACTACTTTCCATCTAAGCATTTTATCACAGCCACAGAAA
GGAAACTAGAATAGACTCCAAGGGCAGGAGGGAGGACTGATGCCTCACAGATTCACAGGAGCCTATGCTT
ACAGCTTCTGGCTCTTCTATCACTGTAAGTCACAGTGACCTGGACAGGCTCAAGAGAAGGATGGACAGTC
TGCATTACCTAGGAGATGACAGTCACTACTGTACTTCTTCCATGTACACGAAAGAGTGCTAATGACCCAG
TGATTATAACGTTTAGCAGTGGGAACAGAAAGAGAGGAGGAACTTAACGCTTCCCACAGGGCCAACAAGA
GGACCTGAGGCAGAGGTGAGGCTCAACTCTCTAGTACATTTCCTGGGTGGGCTCCCTTCCCACACCTAGT
AACCAAACAGAAGGTTCTAAGTCAAGAAAGAAAGAAGAGAGCCACAAGATGAAAGAAACCCAAGTATCTA
AATGCCCCTGCCTCAGCTGCACTGCCCAGAGGTTTGTGAGTCTGTGGACATGTCTATGAGGAACTGCTTT
GTTTGTTCACTGACTTAGGTGGGTCAAGCCCATTGTGGGTGGTACCATTCCCTAGGCAGCTGGGTTCTGA
GCTGTATAAAAAGACGCAGTCTTGGAGCTTGTCTGCTGCTCATGTGGTGTTTTTTCGGTTTTTCGTTTTC
TAACTAACAGGGAGGGCTAAAATATTGCCTAGAGCGAAGCATTTTGCCTGCTGCACAAAACTCAGCATCT
TACTGTAAAAGAACTCAAGGAAAATTCCAGATCTCATTAAACAGATAGTGGCCACTTTCCCCCTTTCTCC
AATTTCTAGTCATTAACGGATTTTTAAACTACTGTTATCCCACCTTAACCACAACACACTCTGATCTTCA
TAAGACTGCTGGCACTCCATAAGTGCAAGCCACCAGACAGAGGACAGAGGTAACCAATCCAAACACCCAC
TGCAGTTCCCAACTCAAATGCTCACTGAAGCCTTGTAAACCTTCAGTCAAAACAGGCATCAAGTTTCTCT
CATTACCTACCCTTCAATTGTCAAAACATTTGCACATCTAAGTTCTTCCTGTTAAAGGGGTGGGGGGACT
TCTTTCTACTTTATGAGCCATTTACTTTAGTGTTGTTAAGCAGAGAAGAGGACAATCCAGTCGACCTTTA
CTCTAAGTGGTGACTGATGTTTGCATGAGGCTGTCCCTGTTTCTCCAGTAACTATAAATCTAGATGCCGT
TTCTTTGTAGGATGTAGGAAACAAGCCTTCTACCCCATCCTTCCTTTCTAATTCAGCAGTTCTCATGATC
ACTCTGGCATCCACCTCCTACCAGATGAGAAAGACTGGCCATGATCCCTTCTGCCATTAAGGATCAGACC
CCACTGTGGGCTGGAGAGACGGCTCAGCAGCTAAAAGCACTGGCTGCTCTTGCAGGGGACTCAGGTTTGA
TGTCTTGCACCCACATGGCGGCCCTCACACATCTGTATCTCCGGTTTAATGAAGACCTTCTGCTGGCTTC
CCTGAGCTCCAGGTATGCTTAAGGTACATATACATGCATGCAAATAAAACACCCCTACACATAAAGTATA
TATATATATATATGTAAGCTTTAGAAGACAAGGAGTAAAAGGAAAAAAAGAAGAAAGAGAAGAGAAGGAG
GCAACCCTATGAAAGCCACAAAAACCCTGCATTCGATTTTTTTTTATTTATTTACTTTATTTATGAGTAC
ACTGTAGCCATCTTCAGACACACCAGAAGAGGGCATCAGATCCCATTAGTGATGTTTTTGAGCCACCATG
TGGATGCTGGGATTTGAACTCAGGATGTCTAGGAAGAGCAGTCAGTGCTCTTAACCGCTGAGCTATCTCT
CCATCCCCTTGATTATTTTAACTTTGTAGTCCATAAGTCTGAGCTCTTACTATGAAGGAAATGCCAGGAG
TGTGTGTGAACACTGTATATTATTAATCCGGTGCTGATGTGTAGAGACAGGTGGATCCTGGGACTTGGGG
GACCAGCCTATCTGGCCTAACTGGTGAGATCCAGGACAATCGGAGACCTTGTTTCCGATGATGAGGGTGG
TCTTCCCGAGACTGACACCAGTCTTTCAGGCTCTACAAAAATGTGCACACAACCGTGAGTACACATGAGG
CATACATTACAAAAATGAAAAATGAAATGTGGAAATTAAATACAGGAAGCTCCTTTCCTGCTGGTGGGGT
AAAGAGAGGATTGCTTCTCTAAGTATAGTTATCTCTGAAGAGGAAGTCAATAAATGACTCAGACAAGAGC
ATTTTGAAGTATCAGCTGCCAGCCCAGGGCACAGACCTCCCCTCTGGCTGCAATTACCTTCTTAACATGG
CTCCACATTGTCTCCTGGTACCCAGGTTTCCCCTTCTCCATAGCTCTGCCCTACTTTGAGCCTAAGAACC
CAAAGAGCTAGCCAAGAAAGGAGGGGAGAAATGACACGAAGGGCTGGAGAGGAGGCTGCCAGCAATACAG
TCATATACACAGACCATTCCATTGGCATCCAGTCCACGGATGCCAGGCAATATCACTGAGCTGGATGCCC
AGGAGGCAAGGCAGGGTTTAGTAATCTAATAGGTGGCAGTCTTTACCACAATAAGTTCAGCCAGCTGTGA
ACACAGTCAGAACACAGAAGAAGATGACACCTGTCTATGAACTGTGAACTCCTGAGTGCATGTGCATGCT
TGTGTAAAAGGACTGTGTGTCTGTGTGTGTGTGCGCGCCCATGCATTGTTATTTGAGATGGGTTTCTTAC
TTTTATTTTCATATATTATTAGTCCTGGGACTACTCCATTACTTAATATATATTACCAATATTTCTTCTT
CTGTGCCTGTTAGCTCTGAAAACCCCTGCTGGTCACCCAACGATGTGCTTTACCTTGTCAATTATTTCAG
GGGACTTGTGGGTAAGACCCTTTCTGTGAAGCCCAAGAGACAAGAAGAGAACAGAAGCCCCTCGTGGGCA
AAAGAAAGCGGGTACAACATTGTATGAAATGATTCGGGGTGGGCGAGCACGCGGATAAAAGAACGTGATG
TGAGAACTGAGTACAAGCTGGACACACAAATGGGGACATTGAACACCACACAACCCCCCCAACAAAAAGT
GCCTGCGGGTTTAGGCTTAAAAGTACCCTTCCACGGAGAGCCCAAAAGAATCAGTACTGAGTCTTTTGGG
ACATTGGGGAGAATAGAAATACTTTGCCTCCGCTCTCTGTAAAAGAGACGGAAGTAAAATGGGTTACGGA
TGTGTAGGGCTATTGGCAGAAGCAGATTTAAAGAAAATAACTTTACTTATCAGCTTTGATTTGAAATCTT
TATTGTGGCAAATGGTGGTTATTAGATAAAGTTCCTCAAACATCCTCCGTTCAGTCACAATGTCACTTTC
AGCCCATTTCAGCTGGTTATGGTTCATTGATTAAAAGCCTTTTAATGTTATCTACTAAAATTTTTTTGGC
TCTCTCCCAGGGCAAGGGAGTAGCAAAACTTGCTTTATTGCCATAATCTGAAGCCTGGACCAGAAGGATT
ATTACCCAAGGTTTACAAGGCAGGTGGGAACGATCAATTATACCCCCACAACTGACAGCACAGCTCTGTT
ACGTGATCAGCAGGAGTGCTGGAGTTAACCTGGATTTCGGGACCAGCAGATACAAGCTGTGCCCACTTGG
GCTTCTCTGGGTGCAGGTCTGACTCTTGTGGCATCAGGCAGGGAGCGTCCTACCAGCAACTCTGAGGAGC
AGCACGAGGACACTTCATGGAAACCAGGGCAGGAGAGAAGAGAGGAACGGTGTCCTTCTCTGGCTCATAG
ACAAGAGGGCAGAGACCTGACTACCTGCTTCTAACTGAGTACAGAGCCACACCCACCATGTATGTATGAA
CTCTGCTGGAGTCTCCAGTCTATGACCATATTCACTTTTTGTCCATCATTTCCTACCAGAAGGAGAAGAC
ACAAAGCTCCATCTAAAGTGACACTGAGAAGCAGACCGGTTACGGCGTTGAGGACATGACTAAGTAGCAT
CAACACAGAAATACACTTACATGCATACAGACATGCATGACACATATATCCGCATGCATATGCACACCAA
GAACATGTGCATACATGCATGCATGCACACATAAGCATACATACATGGAACACACTGATGATTTTATAAA
TACACATATACATATTAGCGTGTGTGCACTTAGTTTCACACATGTGATATCTTTATACTGTATATATACA
ATATAATATATATATAATACATACACATATATATATATATAACCCACACTTATATATATACATATATATA
CATAAATATACATATATATGTATATATATATATATATATATATATATATATATATATGTAATCCTAGTTT
TGTGGTATCTGATTTCTATATTCACCCTAGAAAGAGTCAGCCATTTGGTGCTCATTCCTAAAGCTTTTTT
AAAAATACATGACTGCAATAAGCAGGTCACTAGGTCAGTAAAGTGTCTGCCTCACATATTAGTCTGCCTC
TCTACAGCTGTGATAAAACACTCTAGCCAAAAACAACTTGTAGAAGGAAAACATTTCTTTGGCTTGCATC
TTGGCTTACCAGCTTATGTTGGCAGTCAGACAGGAAGTCGAAGAGAAAATTACAAAGGAATACTGCTCAC
AGCCTTACTCAATAGCCCATGCTTAGTTGGCATTCTCATGAAGCCCAGACACCCTGGCCTAGGAATGATG
ACACCCACAGTGGGCTGGGCCCAGCTTCATCAACTGTCAGTCGAGACAGTCTCTCACACATTAGGCCACA
AGCCAATCTGATGAAGGCATTTCTTCAGTTGAGGTTCTCTCTTCCCAGGTGACTCTATGTCAAGTCTCTT
CTAAGTTATGTCAAGATGTCAGTGAAAACAAACCAGGATACCTCATAAGCATGAAGACGTGGGTTTGATT
CCCAGAATTCACATCAAAATGTGAGTGGAGAAATCTTCTAATGCCATTTGGGGAAACAAGGACAGGATCC
CCAGGATCTGCTGACCACCAGAGCTGGCATGATTGATAAGCTCCTGACCAATTAGAGACCCCGTCTCAAA
AACACAGACCATGCCTGATGATGAGGCCTGAGGTTGTTCTCTGACTCTACCTGAATGTGAAGACATATAC
ATACATCTGCACACATATGCATCTACACACAACCATGCACACACCTTAGATAAATAGATGATAGATATCA
GATAAACAAATGGTAGCTAGACAATAAATAGGCAAATTATAGATAGACAGACTAATGATAGATAATAGAT
AGATAGAGAGATAGATACATAGATAGTAATTAGATGGATGGATGGATGGATAAATAGATGGTAGATGATA
GACAAATGATAGATTATATAGATAAGAGAGACAGCCAGGTAGACAGACAGATAAGATAAATAGACAGCAT
TGTATTTGAATGCAACTACTACAGAACAGATCGGAGCCCCCCCTCCTTCCCTTTCAGAACATAACCTGTG
TTACAGGGGAACTCACAACTTCCCCGCAGGAAACAAGCATCCTATTCCAGCAGAGAGGTGGAAACACATG
TTTATGTTTTCCCTGTACCTTCATGGGTCAGCACTGTGTATCACAAGATGAAAAACATGCCACCGTAATT
AAGTGTTAATTTCACTGTGGCAGAAAATAAAAGAACGGCACCTCAGTTAGCAAGGAAGGCAGCTCCGACC
AATGAGTACATTTGACCGGAGCTTTGCTGAGCCCTGAAGTAAGAACTGTGGGACCCAGGAGACCCGAGCT
CTCACGCAAGGCTCCTGGAGAGTGAAAAGGCCCTACAGGAGTGATAGTTCTCCTTTAACTTTAAGCAACT
TCTGTACTGGCGGTGTCCTACCTGCAGCCAGTGAGGTCATTGTAGTGCTGTAGGTTCCTGATGTATTGGA
TCTGGCCAGTAAACCAGTGTATATGTGGATTGTAGGATGAATTCCTGCCTGGTGGTATACAGATCAGCAC
AGAGGTGCAGGGATAAGGAGCGAGGATGACGAACATCCTTCCTCCCCTGGGTCCTCTAGAACCTGTGCCC
AATACACAGCATTAGTTTTGCTCCCTTAGCTACCTAGTTCTGGTTATGTTAACATAGGGTGACTTCTGCT
ACTTTTTAACCTACATGAATGTCTAGCAGCTTATGTTGCGTGATCTATCCTGGGTAGACCTGAACAATGT
GTGTTCACCTCATGTAGGTCTCCAACTACAATCATTCCAGCCAGGTCTCCCTTATCATGTATATTCAGGA
ACAGCCGAGTGACTCAGACAACTCTATCAGTGGAAAACCCACTCCAGCATGGGTGATACTCAAAATAGCT
ACAACCTGTAGCTTTCAGCCCAACTAGCAGGCAACTCCACCCATGAAGCACCATTCATCTTGGCTGCCCC
CGACCCCCAGGGCAATTGTTCTCATCTTATTGCTCTTTGGAACAGGACCTGAGTGTCATAACCTTCGAGA
ATCCTAAGCCTTAATGGTTTCTTAAGCTTCCTGAATCTTCTGAGCTTCCTTTACCCTCCAGAAGGGAATG
CTTCAATTCCAATGGATTTCCAATACAACTCATGAATAAATAAATGTCTAGAGGTCATTCAGTCAATTTA
ACTAAAGCCAGAGCAAAGAACGTTCTTGCTGAGTGCTGTCCTTTGGATACCAAATGTCTCCCAAGGTCCC
ATTGCTAAGGGAGGGAGTGCTGTAGAGAATGGCTATTGTTTCCCCTGCAAAGACCTAAGGTGTGCAGTGT
GAAACAGCCAGGATCCCTCCCCAAGGCCCTGGCCTCAAAGAAGAAGATACAAGAAAACCAAAGAGGAAAA
TAGCTAACCTTGCAACTACCTCCTCCACCACTTACAAAGTTGTGATTTACTTGAATAGAAGAAACTACAT
CTCCCAGCTCCACCCCTTTCCAGGGGTTACTTTAGCATTATCTCAAAATTTCAAACCACAAGCAAAGGGG
GCCCAGAGTGATGCTACCGAAAACTGAGTTGAACAAACAAAACTGTGTATAGAATATGCACTGGAAACAC
AAGGGAGTGCAGAGCAGGCTGGGCTCACTTCTACCCCTCAGGCTCTTGGCCCCTCCCTTCTCCTCAGAGT
GGACCTGCCTTTACAGGCAGAAATCCACAAGTTCTGCCCTTCTAAGCAGCTCTGGCAAGCTCCCAGGGGA
GTTAAGAAGGACTTCTTACACCATCAGCCATGTCTCCTCTATGCTGACGTGAATGAGACATGAAACTTTG
GGGAAGTGGAGAGAAGAGAGGCTAGACTGGCAGAGAACAGTACTCAGAGCTCTGTACATAAAGACTCATC
CTGAATTCTCAGATTGTGATAAACAGAAGGGGAGGAACGAGACACACACTGTGCAGTCTTGGGGGTGAGC
GGATTTACCTTGTGTCTAGCACGAAGACAGAAATCGTCCAGGACATTCAGTGCCACTCGCCCAGGAAAAG
CTACAGCAGTGGCTCCAGCAGCAGGCATCCTACTAAGACTTGGCTGCTCATCCTATCATATATAGCACTT
GCTTAAGAACAGGGTCCTGATTACAAATGGGCCCCGGGATATACAACCACTCAACCCAGAGAGCTGAGAG
ATATGACAGGATCTACAGGGGTTATCTCAGGTCAAGCATCTCCCCTTCTGTGTGGAAATTTTATCCCCAC
TGAGCTTGGGCCAACTTGAGAGCAGCAAGGGATTCAGTGTGAGTGCCCTAAAGTGGCTACAGCACATGCC
CATTCATGGGGGATTTCACAACAGATGCTCATTCTCTCAGCATTCTGGAAGGTGAGTGTCTAGAGCCTAA
GTGTCAGTAGGGCTGTGCGTGCACACACACGTGCGCGCACAGACACACATACACACAAATACACACACAC
ACACACACACACAGAGAGAGAGAGAGAGAGAGAGAGAGAGAGAGAGAGAGAGCTCCTTGCCACTCCCCTT
GTTTCTGCGGGATGCCACCAACCTTTGGCTTGTGGACACATCGTCCATCCTTACCTCCTTTGTCACATAG
TGACCTTCTCTGCTTCCCATTCTTTTCATGGGCTCAGAAGTCCACAGCAATGGAGCGGGAGCCAATTCCA
GTCCATATGGGATCAGTTTCACTCGGCTACAATGGGTAAGGCCCTGCCTTCCACTCAATGACAACCACAG
ACATTTGCATGTAAAGATGTCAACTCATCATTCTGAAAGGGGACAACAGGATCTTCAACAACTATTCACC
CAGCGCGAAGCCAGAACGGTACCCTTGGCTCTCAAGACTGCTTCTAGTTAATAGAACTGCTATTAATTGC
ACTAATCAGTTCCCGTACTGTCGTAACCAAGTACCTGACCAAAAAAAAAAAAAAAAAAAGAGGCTGCCAC
TGTTTACTGAGCTCCCACCGTATAGACAACCAGGCTGTTGTCAGGGACAGGCAGGCCATGAACCTGGCAG
TCTGCCTCTGTGGCTCTATGGCAGTCAGCTTATCCCCTTGTCCAAGATGTTCCACAATCCCTTTCCAAAA
TGGTGCCAGCAACTGAGGTCCAACTGTTTAAACATGTGTGCCCATTAAACGAGAATTTCTTGGAGGAAGC
TTTCCCCGAAAGCTGACTGGCTGGTTAGAACTGCAGTGGTGAGGAGATGTTGGAATGTTGATGATCCAGC
GGCTACTTAACTGATAGTTTTAGTCCCCAAAATTTTTTGCCTACCACTTTGTCAAAACTAATCTATGTCA
TAGATTTAAAAAAAAACTTTTTGGAATCTATTAACTTAGTTAACCTCTAGCTACCACCAATCCAAGAGCT
AAGAATGTCATCAGATAGGATCGTGGGGACATAGAAAAGATCCCACCAATTTACTTTAACTGCCTTGCTT
GTGTGGCCACCAACGTATTTTGCATTTGCGTTGCATTATAACTTTCTTTGTTCTGTAAAACTATGAAACT
TCATGAAAGTGCATCCACACTGGAATAAGGGGTGATCTAAATTTGTGTTCCTGGACCATGATGACTCTAA
ATGGCTCCAGAATAAATCATCCTTAGTCCCTTAAGGTGAGAGCTTTGTTTCAGCGTTTACACTCTCTGAG
GAGCATTTCATATTCAAACTTTCCGAGAAAGTGAGGGGTTGCACCAGAGGGAAGCAGGGACCAACCTCTT
CAGCCTGGAATGTTGAGTATCTTTGTCTCCTGTGTGAAGTCTTGTGCGTACAAGGTCCAATATCTTTGCC
TCTGTTATGTCTAGTAATAAGATGTTATGGAGCAATGGTCTTCACCATGGAAAAGAAGTGGGGAAGGATG
GAGGACAGGAAGAGAGGGCAAAAAAGGAAGTAGCAGGGATGGGGAGGTGGGCAAAAATCTCAGGGAAGGC
ATATCCAGACATCAAACATCAGACAAATCTGCAGTTGTCCCAAGTTCACAGTCTCCCTTGACTCAGAAGC
ACAGCATCTTTTCTGCTAAGATCTGCTCTATGCTCCCTCCCTGAAGTAAAGACAAAGAGTCTGAAGGGCA
AACCTTGGAGGCCAGACTCCAGTGAGAGTGTAATGAGACAGAGTAGTAATCAGCCCCTAATGGGAACGCC
AATAGCAGTACTGACACCGTGTCAAACAAGTCTGCAGAAGGACTGGAGTTCTCTCATGGAAATCCAGAGA
AGCCAGGATCCCTGGGCTCTCTGAGTCACACCAATACCCAGAGTCCTCGAGCAAATGCAGAAATTCCAGA
GCACACCAGGGCAATCCTCACCAAACACAAGAGCCCTCTAGGTTTGCTACTGGGCTGGGGACAGGTGTCA
AGGGGACTGAAGTCTTTTCTGAAGTGATAAGAATCTGCTTCCCACAGGGCCTAATTATACATTTAAAATG
GAAATAATGGGGCATTTCCCACCCACTAAATGGCTAATGATCCCGCTAATCACCAGGTCTTCCTGAAGGG
CCAATGTGAGCAGCTCAGACCTGACCCAGGGCTTCCAATAATCCACAATTCTCTAGACATTTCCTGTAAC
ACAGGCTTTGCAACAAGGCAATTGGAAGGGAGGCAATGAATGGCTGGATTTTAACAAATATGCCTTACAT
GCAACTATATAAATTCTCAAACAATAATAAAAGAGATTGAAAAGAAAGCACCTAGAGTTGGGGATTTGGC
TCTGTGGTAGAGCGCTTGCCTAGCAAGCACAAGGTCCTGGGTTTGATCCCCAGCTCCGAAAAAAAAAAAA
AAAGAAAAGAAAAGAAAAAGAAAACCCTTCATTCAAGGCCCACTGCCTCCTTTGGTCAGCATTTTGCTCC
AGGCTGGTGAGATGCTCAGCAGGTCAAGGCCCTTGCTGCCAGGCCTGAGGACCTGAGGTCCACACAATTG
CAGTGGCAAGCTCACACACACACACACTAATTAATTAATTAACTAATTTATTAACTAACTAATTAATTAA
AGTAAATTAACATTTCTTAATAAATAAAACATTATAAAGCTGTCGTTTGCATGAAAAGGTCAGCATTATT
AGCTGACCCATGACCCATTCACTCTCAGGCTCACCAAAGAGAGGACCATGTGGGACTATCACCAACCTGT
GCTTAGCACCTGACAGAATCCTGAGTGTAGCTGTCTGAGGAATGAAGGGCACCCTGGGCATGCAAAACAC
CACACAGGTCCAAGAGAGAAGGGTGCCTCAGTGCAGGTATGCAAAACCAAAGTTCAGATGAGTTCACCAG
AAACCATGAAATAACACACAGCCCGCATTGTCAAACTTGAGCTTTCCCAGTATTAAAATTTGACTGATTC
TACCTAGCGTTCCCATAGGACCAGCAACCGTTTCTTGTCTTGTTCGCGTCCTTTCTATTCTATTTCTACT
TTGTTTAATAATAATTTTAAAAAAAATCCTAACTATTGGAGAAACACCCGTTTATCAAACAGGAATAAAC
AGGTGTCTCTTGTTAAACAAGGTGGTTTTAATCTTTCTTGGTACTTTTAGACCTATTTGGGGGATTTTTG
TTGTTTTGTTTATGTTATTGTTTTCAACTTAATGCACTCTGCCCCATCATGGAACAAAGACTTGGGGGAA
AATGCTGCAGGTTTGGAGTTTGCCATTGAGAAGCCCCTACAGAATTAGGCAGAGGACACTCTGGTTGTAG
TCTCCTTTGTTCTGAGAGGAAAGAAGGGAGCTCTCTGTGGTGATTACAAATACCTGTTTCTATTTTATCT
ACTTGACCCCAGATCCACTCTCCCTGCCTTGTATGCCAATATCCTGCTCTGGAATTAAATAAATGAATAC
AAACTTGTGTGTGGTTGCATAAGCGTGGGAGCTCAGAGGTCAACCTTAGCTGTCTTCTTTAGTCACTGGC
TCAACTCCCTTGAGTGGTCAAGTTGACACACCTGGGAAGAGGAGACTGTAGCTGCTTGTTTTCTAATACT
AATTTGGTTCCCCAAATCAGTTTGAAGGAGAAAGTCTGCACCTAGCTTCTGGCAACCTGCCTGCAGTTAA
TTCTGATTGGTGAATAAAGATGCTAGCTGCCAATAGCTGGGAAGGAGAGAGAGAGAGAGAGAGAGAGAGA
GAGAGAGAGAGAGAGAGAGAGAGAGAGAGGGAGAGAGAGAGAGAGAGAGAAAGAGAGAGAGAGACAGACA
GAGACAGAGACAGAGAGACAGAGACAGAGACAGAGACACAGAGACAGAAAGAGAGACAGAGAGAGAGAGA
GAGAAAGAGAGAGAGAGAGAGAGAGAGAGAGGGAGAGAGAGAGAGAGAGATTGTGAGAGAAAGAGAGGGG
AATTAGAGTTCCCGGGCTTCTGTCCTGGAGCAAGCAGGATAGAGACATCCGCCAACCTTAGGGGAGTGTG
GAGGAGGGGAGACAGAGGCTTCCATGGAAGGGAAATAACATGCAGATGGGCAGACCTGCAGTATCAAAGG
GCTAAGAGATCATGGCCCAGAGGGCTGCTCCTTGGAGTCAAGAACAGCCAAGATGAAGCATAGAAATTAG
TAAATAGTAACTTGAAGTTATTGCTGGGAGGTGGATTATAACAGCATGGAGGGTAGGCAGCTGCCCAGCT
ATGGGCTGCTATAGATATAGAGGCTGGGCGTGTTTCTTTCATTTGGGAACAGAAACCATTGAGGTGAGTA
ACCCTGCATCAGGATTTATTATTATTTTTTTTAACTACAGGGGACCTCAGCTGAGGATTTGCCTCCATTG
CATTTGCCTGTGGACAGATCTGTGAGGCATCTTTAGGAATAATGATTGGTGTGTGGAGGCCCACTGTGGA
TGCGCCACCTCTGGGTGTGTGGTCATGGTTACAGAAGAAAGCACGTTAACAAAGCAATGTGGAACAAGCC
AGTAAGCAGTTGTTCCTCCATGGAATCTGCTTCAGTTGCTGCCTTCAAGTCTCTGCCTTGAGTTCCTGCC
CTGACTGTCTTCCATGATGGGCACTGATCAAGCTGAAGTCAACCCATTCCTCCCTGAGATAGTTCACACA
GTATTTTATCAGAGCAAAGAAAAGTAACTGAGAGAATTCCACCCAGCCTTGCTTTGTTTTCTTGGAACAA
AGTCTTACACTTACACCCCAAACATACCAGTCGAGGTGGTGGTCCAGAGAACATCAGGGATGCATTCTGT
CCACCTCTCTGGTACCAGGATTCCAGGCCACCATGTCTGACTTTTATTTTTTAACATATGTTCTAGGGAC
CGAACTCAGAGCCTCATACTTTCATGGCAAACACTTTAATGGGTAAGCGAGCTCCTTAGCCCAAGAAACC
CACCTCAGAAACTTTGAAAGCCCTTCCTCTATCAGACCACAGTCTCTCTTTAAGGTGCACATTCCTTCCA
TGACAATGCCATGTGGGTTAAATTTCTAATCAGTAGACAGGAAGCCACATTGCGCTATGAAGGATTTTGC
ATTGTTTCTCAATAGGGCAGCATTTTGCATTTGTAAAATATGAAGTTTCTGGAAGAAACCTTATCTGCCT
TATGCTCCACCAAAAAAGGAAATACCTTTAGTCCATGAAGTATAACTTAAGACCCACAGGAATCATGAAG
AAGTCAGGTGTGGATATCATCTGTGTTGTGTGGTCCTGGGAAAGGTCAGATATTTAGCAGATAATTATCA
AATATTTAACGGGGAGAGGGGGAGATAAAAGAATATAACTTAAAAATTATATTGACTTCACTCTTCTTTG
GGCAGAAACATTTTAAATAATATTCCATTGTCCTTCCTTGTGTGGGTGTTTTAATTGTTGTAACACATCC
ACCTTCTGGGATATTGGCCCTTATTTGAGTGTGTGGTTGCTAATTGTTAAGGAGGGCCTGGGGAGGGGCT
GGCAAAGTGAGGCTCTGATAGGACAGAAAATGAGTTCAAATGAGGCTGGCAATAATTCTGGCCTTACAAG
TGGTTGTATTAGAATAACCATAACCCAAGAATGCACCCCACTTATCAGTGCCAGATCACCGTCACTAACA
AGGCTGCTGGTTGCGCTTTAAAAAGCAGTTGGAACCTAGGCTGTGCCTAAGATGGTCCTGACTGTAATTG
ATCTGTTTCTTCAAGAGGGGAAACTGAGGAATGTGACTAGTTTCAGATGTGGATCTCTCAGCTCTGCTAT
TGATGCCTTTGTTAGTCAGTGTCCTAGATGGCACAGAGGCCCTGGGAATCTGGCTTGGGACAGGAGAGAT
GCTTTTCATCCTAATTCACCATGGTTCCCCCAAGTTATGACAACATGGTTTGCCTGTTCACTTGTTGCTG
TCCTGTCCAGTCTGCTGGCTAACAGAGGAGCAGCACCTCTTCCTCTGCATCCAGCAAGGTCTATGCTCAA
CCGCCTTCCTCCCCCAGACCTCATTCTCCCATTTTCTATGAGCACAATGAATCTTTAAGAATTTTAGTGC
CTCCAAAATGAGGGAAACCACGTGGTATTTGTCCATTTTGTTTGGGATGGGCCCTCTCAATGTAAGCCCT
TCTCTACTTAAAAGTTCATATACCAAACAGATCCACATATCTCTACCCAGAACCTCAGAAAATACTCAAA
TATCAGAGAATCTTGAAATCCAGCTATCCACCCTGTTTCCTGCTCTGATCCAACACATGAATACACACAC
ACACACACACACACACACACACACACACAAAGAGAGAGAGAGAGAGAATTTGACTGTTCCTTTCTTCTCC
TAGACTAGAAATTGTAGGTAATAATTTCTGCTTTACAAGTTCCAAAGGATCCCTGTGACATGTTTTATCT
GACCACTGAAATGACTTGATGCCTTAGAAAACATGACTTGCCAGTACTCTGGTTCTAGGTGCAGGAGACA
GGGAGTGGGCATAGTGGCCAACCTCACTGTCCCCAATGCTATCTGCTTTGGTCCTAGTTTCCTTGTACAA
AGTCATACTGTCTGGTGTCTACTCCTCTCCTGGCAACACATACCCACAACTGCACCTCTGAAGTTCTTTC
TCTTCCTCCAAGGAAAGGACTTCTTGGTATTTGGAATGCTGAGGTAGGGGAATCATTGCAAGCATGAGGC
CAGCCTAGGCCATATAGTGAGACACTGTCTTGAAAGGGGGAGTGTTGGAAGAAGGGGAAGGGAAAATGAG
CAGAAGGAAGCAGAGGGGTAAGGAAGGATAGAGGGATGGGGTACTGTAAACATCTATCTCCAATGCTCAC
CAACACAGCTATAGCTTTCATAAACTCCATGAAGAGTCCCAATGTAAGGGTGCACAGTCATTCACTGAAC
ACACACACACACACACACACACACACACACACACACACGCACACACACACACACACACACACACACACAC
ACACGCACACACACACACACACACACACACACACACTGTTATCTTATGCAAAGCCTCCATCCAAAGAGAG
AGCACACAGCTTAGGCTCAGAGCTCGGTGAATGGCAGTCAGCCTGAGCATTTGGACACCGTGCCTATAGG
ACACAGAGGCAACACATCAGAGGACACCTGCACACCCTGCTTACTGTGGCACCATTCTCAGTAGCCAAGA
TGTGGAATCAGCCTGAGCATCCATCAATAGACCATTGAATAACTCCTGGTACATATAAGCAATGGAATTT
TATCCAGCCACAAAAGGGATGGAATTAAGTCTTTGGTAGGAAAACTGAGGACCAACACATTAAGCGAAAT
CAACCAGACACCGAGAAGTAAATACTGTGATTTTTGTCTCATTTGTGTGTCCTCTAATACTTTACAGAAT
CTTTATGGGTTCTTAACAGATCCAAAAAAAACAAAACAAAAAAAAAACAACTATGTCCATATGTCACAAA
GGCAGACAAAGGCCTGGAGAAGGAAGGAGACTAGGCAGGGGGGTGGGTGATGGGGGTGAGCAGGAAAGTC
AGATAGGGTAAAGCACTTGACATGGTTAAAGAAAGTTGTCTGAATACAACCCAGCACTGTGGATAATGAA
TAGACACTGATATAAAAAAATGAAGAAGGAAAAAGAAAAGGTTACCATTTCAGCGTCAGAGACACTGATG
AGGCTGAGGACCACCACCTACATTCCAAATGCACAAAGAGCCATGGCCCCCTGGCCTGAGATGGCTTAGG
TATCATTCCTTTGCAATTTCAAAACACTCGCTCAGGCAAATATGAGCGTTCGACATACAGTACAGAAACC
AGGGAGATGCTTCCACAACTAAAGCACTTTCCATCGAAGACAGAGACCTAGGTACAAATCCCCTCCCCTG
GAGACAAACATAAATGGGGGGAGGGGACAAAGGGTGTGGGCGTGGAGGTTGCCTATAATTAAAGCCTGGG
AAGGCAGAGTTAGGGATTCCAGAGAGGAAAGTGGCAAGCAGAACTGGTAATATCAATGAGTTTGATTTTG
ACTGAAAGAACTTGCTGCGGAGAATCTGATAGGAAAGCAATGAAAATCTATGACATCATATCACACATAC
ACACATGTCTGAACGATACACATTCAAACACATGAGTACACATACATTTCTCTAACACACAAAAAAAAGA
AAGAAAGAAAGAAAGAAAGAGAGAAAGAAAGAAAGAAGGCAATGGATAGATAAAATACATAAGAAGAAAC
TGCAATTAGGCTCCATTTATCCGTTTTTGGTGTAAAAATAAAGGGGTTGATCGAAAGGCCCTGTTTTGTT
CTTTAAGTAGCGTTGAAGACCAAATCCAAGACCTTGTGCAGCTAAACGCTCTTCCTGTAGCACTATTAGG
CACTCACTGACCTACCAAACGGCCGGTGGCCTTCTCAAATTTGAGAGATACTGCTGTGCCCAGGTCAGAG
GTGGATGCAAGTCTCACAGGTGAGTACTCACAGAGATATCGTCCCACTGACTGGCGCTAGAGGGCGCATG
TGTCTTGGATCCCCTCTGTGAGTTCTTCAATCTCAGATAGTCCAGGCAGGGCTCTCCAAACCCCCACCCC
CAACCCACCCTAAACCCGGAAGGTGGGGACTGAGCCTGAAACACCCTTGCAACTGTCAAGATGGAGGGAC
CCTGCCTGCTTCCTCTCCTGCCACCCCAGAGCTAGTGTTAGGGACTGGAGGAAGGTTTTCCTTGTGCACC
CTAGAAGAGACCTCAACTCGTACAGAAGTTTTTCTCCGTGCAGAGTGGAAGTCAAGTCTTAGATATCTTG
ATGGTCACTTTTGATTTGGGATCAATTGTTTGGGGTGGTGATTTGCAGCAGTGTCTCTGAGGATGTCTTA
AAGAGTCAGACATACCGAAAGTGAATCTCTCTCAGCCCTGCCCTTTGCTGTGTGGACCTGAACAAAGACA
TCTCTGAACTTCAGTTCCTTCTAGCCCAGAGACATGATGAGTACCTCTTAACTGTAGACTTGGGACAAAG
ACTGTAAACCATCCTATACCTGAAGGTGGCACAGAGAGCACCTGTAGAGACACGAGCCTGCAGCCACCCA
AGCGCAGCTCCAGGATGGATTTTTCTGCTCAGGAAAAGAAATGCTTACTTTTCATTGATCTACCTAATGG
TTTTGTGTCTCGAATCAGCCTGAACTCCATCGTACTGTTTGTCTGCAGTTAGATCTAACTGTTGATCTAA
TTACCCAGGTCTAGAATTAGACTATAACCCGAAGCTGGGAGAACTCCTTCAACCATCTACTCCTTCTAAT
GGAAACCCTGAAGTCTCAAAGTTGCCTTGAGCTAAAATGGCAGGTGGCAAAGGAAATCTTATTTTCCCCC
CAAGCCCTAACTAATTACGGGATGTCATCACAGTCCGATTAGTATTTAAACAACAATGTGCTGATTCCTG
ATCCAGCCATAAGCTTAACTGCCATTTAAATGGAGCACAATATTTAAATCTTAATTTCTTTACCTGCTGG
TAATAATCTTACAAATATAAATCCAAAGTATCACTCGGAATACATTTGCATACATAAAAGAATCTGTCCT
AATTTTTGTTCCATGGCACACATGGCTGTTGGTTTGATTTTCAAACCAGAGCTGAATATCCTTTTATGGA
GAAAGAGATAACAAAAATTTTCCCTGCACCGAAGCCTGCTTGGAGAGGGAGAGAAACACATCCACACCAT
AAAAGGGCATCTGGGCAAGCACAAGAGACACGCCTGTCACCTTTGAGATATGAGTCACCTCTGTGTGGTT
TACTGATGCTCTCACATTTCTGCTAACAAGTCAGTCGATACAACAGAAGCCACTTCAGAATTCCCAGACA
TTCACCACTAATTGTCACATAAGGGGCAGTGGAGACTGTGAGCCGCTGCAGAACTCTCAGGCTGCCATGG
CCTCGATGCCTATATTCTGGCTGTTATATCTCTAGGGCAACGTTCTCCCAGAGGAATAGAGGGTTTGCGG
GCTTATCAGCACACGTGTGTGCACATGCGCAGAAAAGAACCACCTCAGCAACTGGGTGTCCTGCACCAGT
GGAAGGGAAAGTCTCTGGTCCGGCCAAGACTGAACTCCCCAGTGAATGGGATTATTGGGAAAGGGCAGAA
TGTGGGAGTGGATCAGGAGAGGAACACCCCTATAGAATGGGAGTGGGAGGTGGTAATCAGTCTGGAGGTT
CCTCAAAAAATTGGAGTATACATGGACTGACCCTGGATTCTGACCATATAGGTAGCAATGAATATTCTAG
CAAGATCACCACTGGAAGTGGAAGCCCTTGATCCTGCTATGACTCAATCCCAGTGAACATGATTGTTGGG
AGGGGGGCATTAATGGGGGAGGATGGTGAGGGAAACAACCATATAGAAGGTGAGGGGGAGAGGCTAGGGA
GATGTTGGCCAGGAAATCGAGATAGGGAATAACAATCGAAATGTAAATGAGAAATAATCAATTAAACAAT
GGATTGGAGATGGGGTATTGAAGGAGACACTTTAATGAATCAACATATCAAAGTTTTGGAAAAAGTTCAT
CTCAAGTATATATTGAAGATGGAAAAATAGATCACACCTACAATAGTCTTAATGTACTTCTAGAAATTTT
AAAATCAAAAAGTTGGAGATCATCTAGAATCTTTCCCCAAACTGAACAAAGATGCTTACTCTCTTCTTAC
AAAGAAAATATTTATGGAATGGTTTTTGGAAAGGCTTCATTCCCCAACAAAGGAGACTCACTGAGATGCA
GGTCTAGGCTAAGATGCGGTTTGTTTGCATGTGTTCCATTACGCTTTGAGATATAGTTACTGTGTTTCTA
TGACTCTTCAAATGTGGGCTTGATTAGACTAGGTACACTGTTAATTGAGGACATTTTCTCATCTGTGACA
TAGACGAGGTACATTGATAATTGTGGATATTATCTCATCTGTGACATAGACTAGGTACACTGATAATTGA
AGGACACTTTCTGATTTGTGACATACACTAGGTACACTGATAATTGAAGGACATTTTCTGATCTTTGACA
TAGACTAGGTACACTGATAATTTGAGGACATTTTCTGATCTGTGACATAGACTAGGTACACCGAGAATTG
AGGACATTTTCTCATCTGTGACATAGCCTAGGCACAATGATAATTGGAGGACATTTTCTCATCTGTGACA
TAGACTAGAGAAAGTGATAATTGGAGGAAATTTTTTTGATCTGTGACATACTGTTCTTCTGTCTCTTGCC
AGAGTATGTCCTGTGCAATGGGAAATTCTCTCACTTATTTTTCTTCATTTCAGGAAGCAGTTGCCATATG
ATGTTTAGACTTAGCCCCTCCTTTGACATGTGATGTGCAGTGAGCCATTTCCAAGAGTGTCACTATCACT
TGGGTTGACAAACAATCACCTTTTGCTACAGTAAACCATTCCTCATCTAGCAAGTCGCCTCGGCTCTTCC
AATGCACTTCCAAGTGTGGAATTTATTTTTATACAAATGGCCAGCACTGTAACTACATTTGAGGACTTTC
TTTATTCTGTCATTACACTCTGGACAAGATTTTAGATTTATAAGGTATGTTTCAGTCTAGGTCTCAGAAA
GTCTTTTATGTCAACTAAAACATCAGAAACTTCCAAATCTATCCCTAAAACATGCATTGGGTTAAGGAAC
CAAATGAGCCTTTTATTATTTTGATCATTCATACAAAGAATTTCTGTTCCATCTAACTGATACAGACATG
AATTGCACTGTTATTGTGTTGCCACAGTGTCCCCTACTGTATTGCACCTAGACAGAGAGTTCACAATAGT
CCAGTTCTGTAGCAATTCTCAATGTTGCATTGCCAAATACAAAAGAATTCCATCCCCTCTCCTTGAGTTT
CTCACTATCAAACATTCTGTTCTATTCTTCAAATCAAAATTTATTATAGGCCACATATATACTGAAGTCA
TCTTGAACTATTCAGAATTTTACAATATAACCGTTAAAGCAAAGAAACAGAAGGGCAGTGGATGTTACCA
TTTGGTAATTAAAAAAAAACAAACTTAAAAATATACATAGTGAAAAATTGGTTATAACTATTTCTAACCA
TGCAACTTAGCTCTGATATATCCTGAAATGATCACCACTATTTTATCAAATATTTATTCTTATTTATTTC
TCAATATTTTATGCCATGTTTTAATTTCTGATTTTTTTGAAATCAGAAAAAGAATGTATTATTCTTTAAC
TCCAAGGAAATAAGATAACTTACCTTCTGATACATAACCCTGAATATTCTACATTTTCATGAGGAATAAA
ATAGAGTATAGGTAAAATTATTGTGTCTGCATGTAGATTAGAAATTAAGTCTGTTATAAATATAAAGTTG
GGACAAGAACTTACCTTACTGTGAAAGGAAAACTAAGCTTGAGTATCTCCTCTGAACAAAGATGCATCAT
CATCCTTTCTCATGTGTAGGTCTGATTTATAGACACCATTGCTAGATTTTTCATGTAGGGACATGTAAAA
AAGTGAAATTAGTGTCTCAAATTATTATCTTGTTTTAATATAAACTATTTAGACATCCTGGAAAAATATA
CTGAAAGCTTTAAACTTCACATCATTTCTTTAGTGGTAAATTAATTTGGTTTTAAAAGAAATGTAGGAAG
GGTGTTCAAAATGGATTTAAGAGTAACTGCTGGTCAAGTTTCATGACATCATTGGGTCCAGGACTCGATG
CTGGAAAGTTGGACTCTAGTTATCCACCTGTGAAGTGTGACATATATATGTGCAGACGTATATGCAAATA
AACATACAGATGCACACACATTCCTACATGAAGGCACACACTCTACAAAAAACATAAACTTTCAATAGTG
GCTTTGTTTTATTTTCTTTGCTTTGTTTTCATTTACTAGTAATGACTCATACCTTTAATTATACCATAAA
ATCTGAGAAGAGGCTGACAAGTAGGAGACCAGAGCCTCACATGTGAGAGCTTCAGAGCAGTTAGTACAAG
GCTAACATGAAAAACAGGAGAACTTTTCTCAAAATCCTAAGAGCTTGAATATAGATCAGGGCCTGCCTGG
CAAACAGTAGGTTATGGCTTTGATCTCCACAACTGAATTTTTTCATTCAAATATCAGGTACTTCTCTATT
GAATGATTTTCAAATAACCACCTTGTGATTAATTTTTACAATTCGTTTTGTGTTCAAATGTAAATCTCCT
AAACTCTAAACTTTATCTCTGACTTTCTAAACCAGAAAAAGCATAGGAACATTCAATATATCTGGCCTTA
TATGTTGTACATTTTCATTTTAAATGGCTTTTTTTATAGCATTATAGTGTTTCTGGGATTGACAGATTAC
CTCCTTGGAATATTAGGGGATACAGACTTATAACCTTTGGATCAGACCTTCACTGGTTCTTTCACACAAT
TTATCATTCCTCTTTCAGGTGACATAAGGAGCTGTTACTGAGCTGTTGCTAAGACTGAGTGTGGATTATA
ATAGTGTCGACATCCTTCTCCAATGTGAAGCCAAACATGTTCCTTAAACACATTCTTGAAAGATAGTTTC
CATAATTCATGGAGTTTTCATTAGATAGCTACATTCTTTCATTTATGGAGGATGTTTTTGAAGACGATTC
TGGCATATATGTCAATTGCTGTCCCTCTTTCATGGGAAATTTCTGTTTCTTTTCTGGATTCTTCTAGGAA
CTGTGTTTCTGCAGTTTGCCGGGTTCAGTTTGATCACCTGGGTTCAGATTTCTTTTTATTTATCATGCCT
GACTTTTGTTTGGTTGAGTATTATATTGTACTCATTCTACAATCCCTTCATTGTTATGCCTGCATTCTTT
TTTCTTCTTATTTTGACTATTCCTCCTTTTAGTCTTATGTAGACTCATGGCTCTTCCACCTGCATGGAGC
CTGGGTATTTCTCATCACTGTTTCTCATGTATGAGCTGTTCTATAGAGTTATTAGTTTTCAATGTCTAAG
AGTATAGATTCTAATTTTTTGGTATTTATGAAATTTGCAGAGATCATAACTTCTAGAATAATATGATACC
CTTACCTTTTCATTTTTTAGTTTTTCTGGAATGATTAAAATAAACAATTTATAGAGAATAACAAGCATAA
GAAAAATGTATATTGTGAACATATTTCTGCAAGAGGTCTCATGTATTGATGCAGCTGAAATAACGAGATA
TGCCATGCTCTCTGTGACTGCTCCCACATCTCCCTTCTCCTTTCCCCACAGTGATAGTATTTACTCATTT
ACTTTTCTTCTCCCCTTACATTTCTTTAATCATTAATTGTGTGCTCAAATGATACAGTATTCTAGTTAGT
TGAGAGGACAATTTTCAGAAGTGACTTACTAGCTTCTGCCATGTGGGTCACAGGGATTGATCTCAGCAGT
TCAAGCTCAGTTTGGCAAACAACCACCCTTAGCCAGGGAACCTTTATGCAATCCCCAAATTTAATATTTC
CTAATACTATCTGAGAGCATTTCTATGACTTCAGAATTTTTACCTGTATTATTTTAGTGGAAAGTCATTA
TGTGGGAATTAATTTTGTATATTATAGCCACAGTGCTATAATGGTACCCATGCTTCTATTCTATGCACTA
CTCATTTTATTTTAATATGTGTTTAAAAAAACATTGCTTAGACAACAACCACAACCAATGCTAATAATAT
TATATAGCTTCCTTATGTTGATGGCTATGCCTCTACATCATTTTATGCTCACTGTTTTGGCATGCTGATT
TCTCTTTAATTTATATTTATGATGCACATCAAGGAGACCCTTTTGTTTTGGCTGTTTGGATGATAGTGAT
TTCCCTGGTATTATTTCATTGAGGACACAAACACTTACCGAACATTCACATATTTACAATTATACTGTAT
ATTTTTGTCTGGTGATTTGACTATAGTATTTATGGTGAACCTGAAAGTAATCTCTAGTGAAGTAAAAGTC
AAACAGTGTTTAGAAAATTGACTACCTGTATTCTTTTTATCTATCACTTATTTTCATAGTAAGATACAAA
GAAGCCTCTCTCATCCTAGTATTTACTCTTACTTACATAAAAAATTAATTAGCAAATTAATTAACATTAT
TTTAGTACAGTAGTTCTTCTAAGCTTATAATACCTAGATGTAATACTTTAGCCATGTGCTTTCTGAACTC
TCATGCATACTATAGAGTAAATATATTTAGTGTGTATGAGAACTCCACATAAGCGGCTACAAGAATACTT
CAGCTGTTAAAGGTTTGTGACCCAACCAAAATGTCAATGAAACTGAAATTAGACACTGTATATTAGGTGT
TTGTTTTGAAATAGTCACATATTAGCTCTTTGTAATTCTCTACATCATATCAGGTCTAATTATAATGATA
GTGAATCCATCCAAATACAAAATTCACCATTATATCTAATACCTAATTTGAATTATTTAACATGTGTTTT
GGTTTCACCTTCATATTCTATACCAAAGGAAGCATAGTTAGTGCTCTCCTATAATCAAATAGCCACATCG
TCTGCGGTAATCTAGTATATTAGTAAAATATCAAAATTGGTTTCTTTAGTTCATTTACTTTGGAGAGATC
TAATCTCAGCAGAAATGCTGAAATGAAATATAAATTAAATAAACTCAACGAATAAATTATTAATCTTTAT
AAAAGATAAATGATATAGTAAAATAAGTTATAAAACACAGAAATAAATCACAAAATTCAAACTCGGATTA
CCCCCACCAAACACCCAGCTCACTGAAAATATAGACCACGGACCCATTATATAAGTAAGTACCTGTGAGC
ACATGCTTGACAACACTCTAAGTTCTTTCTCTCCCTTATATTATGGGAGCAGAGGTAATGGTTTCCCCTA
AGTTCTCAGAATTATCCATGGTTCTGGTTAAGATGCAACAAAAAATCTAGAATGCCTGTTTATGGAAGAT
GAAGTTTTTTTTTTTCTTTTTTGCATCTGTAATGTATAATAATCGATGAAATTCTAGATGCCTAGTGAAG
ATGTGTTATATAAGTAAATGATGAAGAAGATTCAATTTAAAATTATATTATGTTTATTAGAAGAATGTTT
CCTCTCAATTTGCTAATCCATTTTATATAATACAGACTCTGTCATTCTTCTCCACAGATTCCAGTCAGGA
TGTACCTTAATACTCCACACTTATTCAAGTGTATTTTGTATCTATTTGCATCCACATCCCCTTGACAACC
CCCTCAATATATATTTCATATACAGGAAATGCCTATCCTGATATTTCCATTTAATAGGATGATACTATCA
AGAAGATACAAGCTTCCTGTTTCTGGGTGCGCCCTGAGATGAAATAGTACAATAGGTCACTGTACCCATA
TTCGGTGGGGTAGAAAGCTGGACTCCCAGAATCATGGACAATTCTGAGAACTTAGGGGAAACCATTACCT
CTGCTCACATTCCTGTGCTGAGAGGAAGCTGTTTAGAGCCCTATGGATACAGGAACCTAGGAAGAGTAAG
GGAGGGGATCCTTCCAGTATCTACCTGTGTTCAGATATGAAAGTCAGTGGCCAGGAAAAGTAACACAACT
GAGAACACAGGCGAGACCAACCCTATTGATCCAAGCAACCAGGCTGGAGGCCTCAGGACACAGAAAACAA
GAGCTTTCTGGGACAGGATACTTCATGTTTCTGTCTGCACCCATTGCTGATCTGGTCCTACATATCTCTG
TACCCACATCTTGGTGGGAGAAAAGAAGTCTATAGGAACAGTAACAAAGAGTTTTTAGGGGATGGTCAAG
CCACTGTCAGAGACAGCAATACCACGAAAATCCAGAGAATACCTGATGACAAAAGTCAAGCATAGGAACC
TAAGCAACAGAAACCAAACTACTTGGCATCATCAGAGCCCCCTTATCACAAGAAAGCAAATATTGGATAC
CCCAACAAACTGAAAAAGCAAGATGTGGATTCAAAATCATTTTTCATGATGATGATAAAGGACATTGAGT
AGGGAACAAATAAAACTCTTCAAGAAATTCAGGACAGCAAGGGTAAAAAATTAAAAGCCCTTAAAGGGGA
AACACAAATTTCATCCAAGAATTTCAAGAATACTCCATTTGTGTTCTTTTGTGACTGGGTTACCTCACAC
AGAATGATAATTTCTAGTCTATCCTATGAATTTTATGCGAACTTGTATTGGATAAGTTAGAAGAACACAG
ATGTGTAAATGTACTATATTTCATTTAACCATTACTATGTTGAGGGACATCTGGTTCCTTTTTAGTTTCT
GGCAGTATAAAAAGAAAGGTTGCTCTCAACCTGTAGCATCATGTGTTCTCCCTATATGTTGGAGCATCTT
TTGGCTATATATCAAAGAAATGGGATTGTGGTATCCTCAGGTAGTACTATATCCAACTTTGTGAGAAAAT
TCCTGACTGATTTCCAGAATGGTTATACCACCTTGCAATCTGACCAACAATGGAGGAGAGTTCCTTTTTC
TCCACGTCCTTGCCAGTATCTGTTGTGGATTTCTTAACTTAGCCATTCTGAGTGGTGTGCTGTGTAACCT
CAGAATTTGCTGATTTGCATTTTCTGATGGCTAAGGATGTTGATATTCCTCAGTAGAGAATTCTTTTTTT
AATGCTATCCACCATTTTTGAAAGGACTATTTGATTTTCTGGAGTCTAACTCCGTGAGTCTTGTATAGAT
TGATTTTAGCCCTCTATCAAATGGAAGATTGGTAAAGATCTTTTCTTAACCTATTGATTTTACCTTTTTC
CAAATTCCATTGCCCTATGCCTTACAAAAGCTTTATGAAGTCCCATTTTTCAATTCTCGATCTTGGAGCA
AAGCCATTAGTTTTCTGTTCAGTAAAATCCCCACTTTTCCTTCTTTTAGTTTAAGATTATACATTTCTTG
TGGAGATACTTGATCCACTTCGACTTGAGCTTTGTACAGGGTGATAAGAACTGATTGATTTCCATTCTTC
TACATGCAAACCTCCAGTCGAATGAGAACTGTTTGTGGAAAATGTTATCTTTTTATTGGATGGTTTCAGT
TCATTGTCAAATATCAAGTGGCCATAGGTGTGTCCCTTCATTTCTGGGCCTTCAATTATATTCCATTGAT
CTATCTCACTGTCTCTGCACCATTCCCATTCAATTTGTATTATTATTGTTCTGTAATACAGCTTGAAGTC
ATCGATGGTGATTGTCCCAGAAATTCTTATATTGTTGATGAACTTTTTCTCTATCATGGGGTTCTTGTTA
TTCCAACTGAATTTTCAAATTGCTCTTTCTAACTCTGTGAAGAATTGAGTTGGAATTTTGATGGTGATTG
CCTTGAATCTGTTGATTGCTTTTTGCAACATGGCCATTTTTACAATATTAATCCTGCACATGCATGAGCA
TGGGAATTTATTCTATCTTCTGAGATCTTTTTCAATATTTTTCCTCACACACTTGAAGTTCCTGTCACAC
AGGACTTTCACTTGCTTGTTTAGAGTCAACCTGAGGTGTTTATTGTTTTTTGTGACTATTTTGAAGGCTG
TCATTTCCTTAATTTCTCCTCAAATGGTACTGATTTGTTTGAGTTAAGTTTACACTCAGCCACTTTGCTG
ACATTGTTTATCAGCTGAAGGAGTTCTCTGGTCGAATTTTTGGGGTCACTAAAGTATACAATCACATCAT
ATAAAATCGTGATATTTTAAGTTTTTGTTTTCTAAATTTTTCTGTTTTGTCTCGTGTTTTTGTCTAATTT
TTGTGGATAAGACTTCTAGTACTATATTGATGGAGTAAGTAGAGATTACACAACATTTTCTAGTTCGTGA
TTTTTGTGGTATTGCTTCACGCTTCTCTCCAGTAGGTTTGATGACTTTTTTTTTTTTTTGTAATATTGCT
TTTACTCTGTTTAAGTATGGGCGTTGAATTCCTAATATTTTCCAAGAATTCTAACAGGAAGTAATATTGA
TTTTTTTTAATTTTTTATCAGCATCTAAAAAGATGATCATTTGTCCTCCCCCCCACGTCGGGAGTTTATT
TACATAATTGATTCTTCTATATGCTGACATCCAGTTGAACCATAATTTATTGAAAATTCTGTCTTTTTTC
AATTTCATGGTTTTAGGACCTTTGTCAAAGAAAAAGTGGCCATAGGTGTGTGCATTCATTTCTGGATCTT
CAGGCTAGGATATCTGGTGAAATTTTCAATTACCATGGATGGAGAAACCAAGACATTCCATGACAAAGCC
AAATGTACAGAATATCTTTACACAAATCCAATCCTACAAATGATAGTATATGGAAACTTCCAACACAAGG
AGGGAAACTACACCTTAGCTAAAAGTAGTGAATTAATCTTTCATCAAACAGAAAAGATGATAGCCACTCA
ATTGTAAATACATTTCTAACAACAAAAATAACAGGAAGCAACAGTCCACTTCATTTAATATCTCTTATCA
CCAATGGACACAATTCCCCAAATAAAAAGACATAAACTAAGAGACTGAAAACATAAAGAGGATCCAAGAT
TTTGCTGCATACAGGAAATACACCTTAGAGACAAAGACAGAGTATCTCAGGGTAAAAGGGTGGAGAAAAA
TTCTAAGCAAATATTCCCAAGAAACAAGCTGTAGTAGCCTTTCTAATATTGAACAACATTGACTTTCAAC
AAAAAGTTATCAAAAAATGATAAGGAAGTGTTGGGAGCAACTATAAATGGCACTGACATCTAGTGGTCGT
TTGTGGTATTACCACCCTTAAGCTGTGTCTTTAGCTTTCTTCTGGCATTTTACTAGGCCACAGTTGATAA
GCATGTTAATAAGATATCTCTCACTCCACCAATCCCCAGAGGACAAGTTTACTGCCACTGTATGTTTGGT
ACTTAAGGCGAGTGCCTTTGTTCTCCGGGGTCCGGGAATCATCAATGAGGTGTTCCTGCAATAAAGGCTG
TAAGAGAAGGATCCAACGGTGTCGCGTCTTCCTTGCTGGTCGAGGATTGCTTCAACAGGTGACCCGTACG
TGTACCTGAGAAAATTGTCTTTTCTAGTCTGGATCCAGAACTTTTTCAGCCTCAGGACGGTCGACGTCGG
TAAGTTTCCCAGAAGGGGCAATTAGTTACCGGAGTTGTGACATAAGGCTCCCGAAATTGGGACGGTAAAG
CTCCAGGACAAGGGATTATAAAATGTCCCTAATAGGACAATAAGGTTCTCTGGAGAAGAAGAGACAATGA
TAGCCTTGGTTTAGAGGCAAAGGTGTTTGTGGAGCACGGCAATGTTGTCTTCCCATTTGATCCTTTGTGG
GTTGGACTAGAACTCTTTCGTTATAGTCTCTTTGTGTTGTGGTGTTGCTACTGTCTGAATTTCCACCGTC
CAGGGCACGAATGCATTTGTTGGGAAGAGTCCACTGATGACCCACAAGATCGTGTGTAAATAAACACGCC
AGCTTGCCAGCTCGCCTTGCTCGTAAGTCGATTGTAAATAAGTTCGTAAAAGATGGGAAACTCACACTCC
ACCCCGCTCCTGTCAGCTCTTCAGGAGCTTCTTGGTCAGCATAAGCTTAAAATTGAAAAGAAAATCCTGT
TACGTTTTCTTGATGAATGTAACCGTTGTGCTCTGTGGTTTATATGTCAGGATCGCTCACTTTGAGAGCG
TGGGACAAGTTAGGAAAAGATCTGGATAAGGAAAGTACAGAGGGCAAGCATAAACCAGGGACAAAGCCAC
TTTGGCGTATGGTCCGTGCCTGCTTAGAAGATAAACAACGTGAAGAAGCTGTTAGGACAGGTCAGAAAAT
CCTTACTGAGCAACAAGAGAGTATGTCAGAAGAAAAGAAAGTTTTGATGGAAGGAAAGAAAAGAAAAGGA
CGAAAAGAGGTAAAAGAATAGGCAGAAAAGATCAAGGAGAGGATAGACAAAGGCGGGAATAATAATCAGG
ACCTAGGAACAAAAAAAAAAGAATATATATATATCCCTCAATAAAGACATTGACCTTGGAGATGTCTAGT
GATTCAGAGTTTAGTGATAATGACTTAGTTGACTTTGAGGAAGAAGCCACTCGTTATGAGAAAGAGATTT
ATCATCCTGACTGGCCACATACCTACGCTAGGCAGAAACAAGCCAAGGACTTAGATAAGAAAGCAATTAT
GCCAATGGCACCTCCTGCACCACCTTATAACTTTCAGGGTAAAACAAAGGTGAAGTCTTCAGGAAGTACT
TCTCTTTGCCCAGAAGTATGGAAAGAGTTAGGATTGAGTTTTCCAGGTTTTCTGGATGCAATCGGGCAGT
GACATCATGAACCTGTTGACTTTAAGACAATATAACCATCAGTAGAGTCAATCAAAACCTATGGAGTCAG
CGCATCCTTTGTTATGGCTCAAATTGAGGCTCTTGGCTGATACTGTCTCACCCCTGGAGATTGGGGGATT
TTAGGCAGAGCTTGTCTCTCTCCAGGTCAATATTTGGACTGGAAAACTTTTCTTTATGAAAATGCTAACG
CTCAGGCTGCCATCAATTTGGCTTCAGGAGCCAACGCTCAGAGACATTGGGACGCTGACATGTTATTGGG
AATAGGCATATTTGCTCTGGACCAGACTGGTTATCCAGATCAGGTCTATACCCAGATTAATGATATTGTA
ATTAAAGTCTGGAAAGCATTGCCTAATAGAGGTGCAGCCTCCGGGAACCTTACCATGGTTCTGCAAGAAC
CCACTGAGTCATTTTCAGACTTTGTAGCCCACATGGTGGAGTCTGCTACTAAGATCTTTGGAGACCCCGA
TACAGCTATGCCTCTTATTAAACAGCTAGTGTATGAACAATGTACAAAAGAATGTAGGTCTGCTATAACG
CCATACAAACAAAAAGGTTTCGCAGTTTGGATGATGGTCTGCAGGTAGATAGTAGGGCCTTTGACTAATG
TTGTCCTAGCTGCAGCAATGATGCAATTAAAAAGAAGGTTCCTGCAGGTACTTGTTTCAAATTTGGCCGC
AAATGGCATTACAGAAGTCAATGTCCTGAAAGAAATAGGGAACAGAGTAATAACAGACCTCCGCAACCTA
ATTTATCCCCTCACTGTAAAATAGGGAAACACTGGGCAAATGATCTGGGAAGGACTTGGATGGCCGACCT
CTAGTGGCAGGATACGGTGGTGCACAGCCAAAAAAAGTGACGATGGGGCCCATGTCCCCAGGGCCCTCAA
ATATATGGGGCTTTACAGGACGACAGGCAGGGACAGGACAAACAGAAGCCTTGGCCTTCTCTTCACCACC
CGTAGGACCGAGGAGAGACACTAAGGGCTCAGCAGGCCTGGACCTCCACTCCACCACCAGATCGTACTTA
CCCCTCAAATGGGAGTACATCCTATAGATACAGATTTTAAAGGGCCTCTCCCTAAAGATACAGTTGGACT
GTTGTTGGGACGCTCTTCTTCTGCCCTGAAAGGTTTACATATTGTATCTGGAGTAATTGACCCTGATTAT
TTAGGCACATTAAAAGTACTGGCAGCCTCTCCCCAGGGAATTTCTGCTATTTCCCCTGGAGACAGAATAG
CCCAGCTGCTGCTTCTGCCCAGCTTGCATAGATATTTTCCTGCTGATAATAGAATCAGAGGAGACAGGGG
CTTGGGATCTATGGGCTCCCGATTTGCTTTTATCTCATTACAACTGGGCGATCATCCAATGTTAACCTTG
ACTTTGGAGGGACGTTCTTTCCTTGGTTTGTTAGACACTGAAGCAGATCATAGTATTATCTGTATTCATG
ACTGGCCATCCAGGTGGCCTACACAAAAATCATCTGAGGCTCTACGTGGCCTAGGGTATGAAATGGCTCC
TTTAATTAGCTCCAAGGAATTGACATGGGAGGATTCAGAAGGAGGATCAGGAAAGATTACTCCCTATATT
ATAGACATTCTTTTGATACTGTTGGGCAGAGATGTCTTAATAAATCTAGACTTGAGACTGACTAATGAGT
ACTCCCCACAGGCCAAGGACTTGATGATTAAAATGGGATACATGCCCAGAAAAGGTCTAAGGAAAAATTT
ACAATGACGAGTTGACCCAGTGATACTGGATTCTAAAAGAGCCAGGACAGGTCTGGGTTTTTTCTAGGTG
CCATTGAGGGAGGCATACCCATTACATGGAAAACGGAGGAATATGTGTGGATTCCTCAATGGCCTTTATC
CTTGGAAAAATTAACTGCTGTTGCTGAATTAGTGTCTGAACAGCTTGAATTGGGACATATACAGCCATCC
ACATTACCCTGGAACACACCTATATTTGTCATTAAGAAAAAATGAGAAAGTGGCGATTATTACATGATTT
AAGAGCTATCAATTCTCAGATGCAAATAATGGGTCCCATACAGAGAGGTTTACCATTGCTCTCTAGTATT
CCTGATGATTGGCCTATTATTATTATTGACATTAAAGATTGCTTTTTTTCCATCCCTCTTGCCCCACAAG
GTAGTGTGCAGTTTGCATTTACTTTACCCTCTATGAACAATGAAGAACCTGGTAAACGCTATCAGTGGCT
GGTCTTGCCTCAAGGTATGGTTAATAGCCCTACTAAGTGTCAGCTGTATGTAGGCAAAGCCCTACAGCCT
GTACGTGATCAATTCCCAAAATTGAGAATAATATATTTTATGGATGATATATTGCTTTCTGCTAAAGAGT
GTAGCACTCTAGAAATGGCCTATGCAAAAGTGATAAAGGTGCTTGAAAATAATCAGTTGTTTATAGCACC
AGAAAATGTTCAAATGGACAAAAAGGGAGAGTATTTAGGAACAAAGATTACGCATCATAATGTTTCCCAT
CAGAAAAATGAATTACAAAAAGATCATTTAAAAACATTAAATGATTTTCAAAAGTTACTGAAGGGGCTGG
GGATTTAGCTCAGTGGTAGAGCGCTTACCTAGGAAGCGCAAGGTCCGGGGTTCGGTCCCCAGCTCCGGAA
AAAAAAAAGAAAAAAAAAGTTACTGGGAAGTATAAATTGGATTCGATCCTATATTAACATGCCTAATGCA
GATTTACAACCACTCTATGAGATCCTGAAAGGGGATTCTCAGGTTACTTCACCCCGTGCTTTAACCGAGG
AAGCATGATTATCCTTAAGGAAAGTAGAAGAAGGACTGGAAAAAGCAATGCTAAAAACTTATAAGGAAAA
GGAGGATCTTTTTTTGTGTATACTGAGAACTTTTCGTCAGCCTACAGCAGTGCTATGGCAACAGGGACCA
CTTCTGTGAATTTATCCTCATATTTCTCCTAATATGACCCTTGAATATTATCCTTCTGCTGTTGCACAGC
TTGCTATGTGAGGTGTTAAATCTTGTATTTAGCATTTTGTTATTTGGCCCAAGAAGATCATTATACCATA
TACTGCAACTCAGGTAGAAAGATTGTGTGTCTTGATAGATGATTGGGCCATATTTCACTGTAGTTTTGAT
GGAGAGTTTGACAATCATTATCCTAAGGATCCTTTGTTACAATTTTTTACTGAACATCTAGGGGTCTTTC
CCAAGGTCACTGCCTCAGAGGTTTTGTCTGGAGCATTAGATATTTATACAGATGGCTCCAAAACAGGTGT
AGGTGCTTATATGGTTAATTCTCAAGAACCAGTATTAATTCAATACAGTCCAGGCACCCCCCAAATTACA
GAATGTAAAATTGTGTTGTAAGTTTTTAAAAGATTTCATGATTCTTTTAATTTGATTTCTGTTTCTGATT
ATGTAGTTAATGCTGTTCGCACACTTGAAATTACAGGGCCAATTAGGTCAACTAGTACTGTATGTCAAAT
TCTTTTAGAATTACAAAAATTGATTTGGGCCAGAAAAAAAAAGTTTTTCATACAACATGATAGAGCTCAT
ACTAATTTGCCTGGTCCCATGGCCAATAATAATGCTCTGGTGGATGCTAGTACTCGTAGAGAATTTATTT
TTATGTAGCTCCGTTTTATCTTGCTAGAGAATTTCATCAAAAGTTTCATGTTCCTGCTTTCACTCTTCAA
CAAAAATTTAAAATCTCTAGAGCTGCAGCTTGTTGTGTGGTGTTACATTGCCAGAATTGTGTTCAGTTTC
ACCACCCTCCTCAGGTGGGAATTAACCCTAGTGGTTTGATTCCACTAAAACTCTGGCAGATGGATGTCAC
ACACATATCTCAGTTTGGAAATTTAAAATATGTGCATGTTTCTGTTGATATCTGTTCTGGCATTATACAT
GCCACTCTGATGACTGGTGAAAAGGCTCGTAATGACAATAGTCATTGCCTGGAGGCATGGGCTGCCTGGG
GAAAGCCTGACAGTCTCAAGACAGACAACGGACCTGCCTACACTACAAAGTCTTTTCAGGCATTTTGCCA
AACAATGCAGGTCAAACATACTACAGGATTGCCATACAATCCCCAAGGCCAAGGAATTCTGGAAAGAGCA
CATCGTACTTTAAAAGAGCTTTTACAAAAAAAAAATGGAGGGGAATTGCCTATGGCAGAACACCAAGAGA
ACAGTTGTCTTTAGCTCTTTTTACTCTAAATTTTAAAATTTTGGATGCGCATGGCCGCTCTGCTGCAGAT
CGCCATGCTGCTACTAAACCTATGACTAATGCAGACGTAAAGTGGAAGGATGTCTTAACTGGTGAATGGT
GTAGCCCAGATCACATAATTTCGAGATCTAGGGGAGCTGTTTGTATTTTTCGACAGAATCAAGACAATCC
AAACTGGGTACCTGAACGTTTGACTCACAAACTGCCTCCTGCTATTCATGAAGATGAGACTACGAACACT
ACTACTACTACTACTACTACTACTACTACTACTACTACTACTGCTACTACTACTGGAAATGATGATCCAG
GTTGATTCACTCACTCTGTGGGCAATTGCCAGATCCTGACCAGTGCTTATGCCGGTTTATAGCAATTGTA
CTGTCTTGCCAAATGTTTTCTCCACATCCTGTTTATGTGATGTTCCTTGTATAGTGCCTAATGGAAAATC
GCCACAACGATATACTGCAACTAATCTTTCATTGTTACATACATTATATTTCACTCTTAAGAACTCCTCC
CAGCCTTGTATATGGCTACGAAGGACTACATTGGCTAATTGGTTAGATCCTGTAAGCAATAGTACTATGG
GCACTGGAACCATCCAGGCTGCTCTGAGTAAAATTACCCAAGGAGCCTCTTCAGGCAGTGGAGATACGTC
AATCAATAATACTGCTAACATTACAACCTTGATTATGATGCATAATGGTAGTTTTCCATCACTGCCGGGG
CAAAGCATTCACACACTGATTAACTCTACCTGTCGTAGAGTCCTACCTACCTGCCCCCCATATCAAGCCT
TGCCGCCTAAATTTACTCCTTTGCAAAGTCCATTCCATAGATCATAACAATTCCTACCAGGATTTGAATT
TTCCCCTCCTCTTGGCAATGTCCAATATGATGGGGAGAAAAATAAGTCTGGCAAACATAATTTTTGTCCC
CGGTAACAATGGGTATTATCAAATGAGCAGGGAGCATACACATCTCTAACTCCTTTTGCTCAATTGTTAG
GTGAAGATTTTGCATTGTATATTATTTCAGCCACTAGAACCAATAACAAAACAAGTTAGTAGATATAAAG
ATTAGTAGCCTATTAGCAAATGATACTGCCATTGGCGCTTCAGTATGTATTAGTCCACCTTTCTTCTTTC
TGATAAGCACTAATGAAAGTGATAATGCTTTAAATTGCAATAACTCTGATGTAGTTTGTTATTTAGCTGA
ATGCTGGGATGGCACCAATGATACCGCAGTGATAGTTAAGATTCCTTCCTTTGTGTCTATCTCTGTAGTA
CCAAATCCAGATAATTTTCCCATACTTCATTTACTAAGAACCTAATGGGATTTTGGTATTACAGCAGCTA
TAATTTCAGCCATGTACTATCAGTCGCTGCAGCAACAACAGCCGTGATTGCTATGACTAATCAAATACAG
ACGGCTGAGACTATCAATCAGATTGTGGAAAGATCCGCAGTGGCATTAGAGATACAAGAAGGATTTAATG
CCCACTTGGCATCTGGCTTTCTATTAGCTAACCAACGAATAGATTTGCTTCAGGAACAAATTGAGGCATT
GTATCATATGACACAGCTGTCCTGCGTTTCCTCGCTTAGAGGCTTATGTGTTACTCCATTGCAAGCTAAC
CTCTCTCAGTATTCTCAACAGAGCAATGAAATCTTGAATTATCTGAAAGGAAACTGGTCCATGAAAGCAG
AGAAATTGTCGAGACAGTTGCTGATGCAGATTGCTGTCCTTAACAACACTAGAATGGAAACCATCACGTT
TGGAGATGTCACCTCGTGGATTACCAATGCTTTCTCATTTTTCAAGGAATGGGCTGGCATGTTTGCCTGG
GGGGCCATTGTCCTCTTGGGATGTGGAGTGTGTCTATGGCTTTTTTCCTGTTTACAACGAGAGCATGCCA
GACACAAAGCGATTGATTACCAGGCTATGACTGCCATTGAAAGCGGTGCTTCTCACAGTGTATGACTGCC
CTCTCTGAAAGATTGAGAGTTTGCCCTAGATCATATTTTGTCACTGTCATGTGAAGTCATTGTATCCAGA
GACGGGCAACTTTCCTCAATCTCGGACCAACATAAGACAGGAGCCCGGTGGCGATGGGGTCATTCCAGTG
ACTGGTAAGGCCGAGTTTTAGAGACGAATGACCTAAGACAGGAGCAATGACATGTATTGACGTGACACCC
AGAGGTAGACCAGTCATAGACAGAGATGGCTACGCCCCGTTTGAACATTCGGGCTGGCCCAATGCCCCTC
TGCTCAGTTTCTCCCCTAATATTAAACACACATGTATAGTCCAGAACGATGTGTTGTACATCAGTCATCT
CTAGCCATTGGGGTGCAATCCTAACTGAAAGAGTGGTTCACCATGGCCGAGCTGGGCACTCTGTGAGGCA
TGTCTGATCTCTCTCAGACCTCTACCTCTACATGATGGACTCATATTTAATAAAACAAAAAAAGAGCGAG
ATGTTGGGAGAAAGTATAAATGGCAATGAAATCTAGTGGTCGTTTGTGGTATTACCACCATTAAGCCTTG
TCTTTAGCTTTCCTCTGGCATTTTACTAGGCCACAGTTGATAAGCATGTTAGTAAGATATCTCGCACTCC
ACCAATCCCCAGAGGACAAGTTTACTGCCACTGTCTGTTTGGTACTTAAGGCGAGTGCCTTTGTTCTCCT
GGGTCCCCCACATCATCAATGAGGTGTTCCTGCAGTAAAGGCTGTTAGAGAAGGATCCAATGGTGTCACG
TCTTCCTTGTTGGTCGAGGTGGGCGCTTCAAGGAGGGGAACCATACTTGTCAAACAAAAAATAATACTAA
GATGAACTTTTAATCTGAACAACTATGTTTCAAATGCAAGGAAACCTAAATTCACAAAAGAAACGTAACT
ATAGCTCAAAGCAAATATTTCACCACACACAATAAATTGTTGGAGAATTCAATTCTTCACTCTCATCAAC
AGACAATTTATGGAAACTGTAACTAAACAGCTATGGTTAAAATAACAGAAGTTATTTTAATAACTTAAAA
ATCCAAATGGATTAAACAGGTATTTAGGTAAAATTTCATCATGAATCAGAAGAATATACCTTTTCCTATG
CACCTCATTGTAACTTCTCCCAATTTGACCATATACTCATTCACAGGCTTCAATTGATACCAGAATATTG
AAGTAATGTTATGCATCCTATCAGATCACCATGGAATAGGGCTGCTTTTCTACATTTTATTATTTTTTGT
ATTTTTTAAATTATTGATGATTTATTTATGTGGTATTTTTGAAACATTATCTTTCTTGATAGTTTGTCAC
TATGCAATAAAGACTGGGTTAACCTAGTGGTATTTCTTCCATTTTTACCTCTATAGTAGCAAGAGTGAGT
TCTCCATTCCAATCCTGGTTTATATACTACATTTTGTGTTAACTCTTTGTGCATACATTGCATTTAATGT
TTTCCTTTGTTTGAATATATATTTGTATTATCTAACCTTATAAATTTGTAAATTTATAATGAAAATTTTA
TTTTCATAATTTCTGACTAACTTTTGATCTCATTTTGCTTATATTTTTTCTCCATTTTAAATGCATTTTT
TCTTTGTGAATACTTTTCCCTCTTTATGTATGTTCGTGCCTTTATGGGATTTTGTTATTGTTTATCAATG
GAAAAATGCAATTTATTCACAGGCAGCCGCCATATTTGAAGGAGAATACAAGAGTTAATTAGCTATTTCA
ATAGGATGGATTACTTATAAAAAATAAGGATATCTGAAACAAAGAACAGTGATGAATTTCATACTGTCCA
TACCAAATGATCCCAGCATGCAAAAATGCCAGGTAGTATGCTGTGCTCATGTGGTGGTAGAAAATAATTT
ATGGAAGAATAAAACCACATACCACAGAAAATTTAAAAAATCCCTTTCCCCCAACACAGATACATAATGG
GATTGTACGGTGGACAGTACAATTAATTGAATCAGAAGTAAACAAATATGTTGCTACAAGAAAGTGGTGG
CAAGGAAGAATTTCAAACCATGGTCAACTATATAATTGTGAACATTTGTTTAGAAAATTGTGGGTTGTTC
CCCAGGAGAATAATAGCTGGACTGAACACACCTTTTGTCTATACAAAGTGGGGAACCATGGCCCTAATGG
GAATGATGAAGACAAAAAACAAAAACAATAACAAAAGTGTATATTAATAGAAGCAAACCATTAACGCAAA
CTACCATAAACAACTTTAAGTTCTAACCAGAAAAGGCACCAAAACTAAAGTCACATTCAAGCACCCTATG
TGAATCAAAAGTGAGTTGGCCATGGTCTTTCTCCCTTTCATGTTTTTCAAGTACTTTACAGAAACAGGAA
TCTCAGACTGCTTTTCCATAATTTATTAAAGGTTTTTATAGCCCTCGTGTATTAAAATACCATTTGAAAC
TATTGATAGCTGCTGTCTAGGTTTTTTCCAACTTCACAAACTTCTTGGGCTAAAGTTCCAAAATGTAACT
AGGCCCAACCCTGAGCTGTAAAACTATGACAAGGCAATAATAACAGATATTTTCAAGGCCCAAGCACTAT
AATACTATAGTACTGAGTACAGTGATCCAAATTAATTCAAATAGCTCAAGAGACTAGAAAGATACATCTA
AAAAAGGGTTGGAAAAGTGTAGAAGTTTCAACTCCTTCCTAATGTATGCCTAAATTTACGGTTCTGCAGT
AAGTCCTAAGAGGCAGTATTCAATTAGCAATGGGAAGAAAGAACTCAGGACAAGACAGGGAGATAAACTA
GCATGGTGGGTTTATGTAAGAGAAATACTTAGAAATGAAAATGTCATGTAAATTTAAAAGAGGTTTTTTT
TTTTCATTATTTTCTCATTCCAATCAAAAGAGACAGCCATGAATAATTCTCCTCTAAGGCTTCCATAAAA
CAGGTTAAACAAAAATTAACATAAACATTTAAAAGTTTGAAAAGGAAACAAAAGAAAAAAATTGTGTATG
TTTCAGAGCAGGATCACAGGGAAATGAGCTGAATTTGATCAAGATGAAACCTAGAGTGGCAAGCAGGATC
TAGAATTAAGAACTGCATGAGAAAGGGAGTGGGGTAGTGACAGGAACATGGCCAGGCCTGACAGATAAGG
CTGGGCCCTTTACAGGACACAGAATGAGGTAAGAAAATATTTCAAATAAAGCAGCACCTTTCCTTTCTTC
TCACCCCAAGTATCCCATCCCTGAAATAAACCCATTTTGATAATAATACAGAAGAGTTATGGTATGTCAC
TCACTTCCCATTACTTTTAACCCTCTGTCCGCAGTAAGGAAATATGAACATTTCAAATTTCCAAGAAGAA
AAATTCATCACCAAGTATATGGATGTCCTAAGGCGAGGTGATGAACTGAAATATGTGAGGGGTGAAAAGG
TGTAGACTGTCTCATTCCACAGAGCAGAAATGTGACTGCTCAAGTTAAGAAGGGATAAGGCAACCATAAC
AGGTAAACTAGTTCTCATAATATTAAACTTATTTACATGATTTTTAACTATACTTAGTTCAAATCACTTT
CCAGCTCAATCTTAATTTTGAATGATGCTGATCTATCCTGCAATGTGTCTGTACCATCTTCTCTTCCTAG
TATTGACTTTCATCATGGGTATAATAGATGATTTTAGCTGCATAGATGATGTTTTTATTTCTATATATCA
CTCCCTTGATGTACTATATGTGTAGTAACATTTAATGAGTTTCATTTGGAGAAGGTATGAATGATTGATC
TAAAATATATGGTTTAAAACTCTATTGAGATTATTTAGAAAATATCAGGTGTCCATTCTCTGTAAATAAT
TGCTTCTCTCATATGATAAAGAAACAATAAAATTTTATTCTAGTGAAAATAATTCTCTATAATTTTAATA
CCTAAAGATGCAGAAGAACATTAAGATAATGTGGAATATTAGATCAGCTGAACTGCATGTTCATTAATTT
AAGAATATCCAAAATCATTGAGACGTTTCTGGAACATAATATAGGAACAAAAAACAATGCATTGAACAAA
TAGTGGCAGAAGAACAGGGTCATTTTGTTAAATGATGCTTTCGTTCAGATCCACTGTTTTCTTTTATTTA
GTAAAAATTCAATTTGCATACTCTTTGTCAATATTTTTCATGCTGTCTTTGACTCTATTTTCAAAGCTCT
ATCCCATAACTAGTATGATTATTAAATTTAAAACCAAGAATTTTGCGTGTGTCAATCATTTTCTGCATTT
CCTTATTTGTGGTTTATTCTGTTCCCAATGGCCATGTTGTGTTGAAGTCATGAAGAATTTCTGGCTCATT
TGATGAAAATTTTCTGAAAGCATATGTTATTCATGGTTGTAAAATGGTGTGCATATGTTTAATATTACTG
GATATTATAGTTAAAAATCATCTGGATAAGGAATTTTTGCATGAATATCATAACACGGTAAAATACTAAA
GAGAAAACGTAGAAGAACTAGAAATTTATTAAATTGTTTTACTCTTCTAGAGTTTGTAACTTTACAAAAT
ATGAGCAAATCACTTCTTTCTGTGAAATTCACATTCATGAGCTATTATCCTCTAATCAAACTGCTGTTTC
AGCTCCCGTAAAGTTGGATTAAATGCTAATTGCAATCCAAAATGTTTGCAGTAAATAAATGGGCAAATTA
TTTGTCTGCATGTACTAAACAAACATCTAATGTAAGCATAGGTTTGCTCTTAATGAAATAAGAACTTCCA
GATATAATGGGAAAAATACATCTATTAAACTAAAGTTTTTGTTATATAATAGCTATTAATTCATGGTCTG
AGTAATGTCTTAAATCACCAAACTTTGAATGATAAATAGGAATTTCTAGTGAGTTAGAGGTTCTCTCAAG
CATCTTCTAGTAAATCAATCTAAAATATATTCCTTTAAAATTCTCCTAAATACACTATTCATGAAATATT
CCACATCACAGTAAATAACTCCAACATATTTCACTGCACAAAACAAGACACTGTTTTTCTTTCTTCCGGC
CCTCCACATAATCAGTCTACTACCAAACACATAAATTTCCAACATAGCTGTCTGATATGAATCTTTTTCT
TTATCACTGACACTACTTCCAAATTGACTTCAAAAGGGCCTTCAAATCATTCTGTGTATCATTTCATAAT
ACATAAGTAACCAGAGTCCAATAGTATGTACATAGAGATTTAAAAAGTTATTTAAAACTATTAAATGAAT
TCTTAGACATTTTCCATGAATAAACATTTACATCTCTCATATTGTTTCTGTAAGCCCATATGTGATATCT
AAGCTTCCACTTTATTTGGTCCTCTCTTCCATCACTTAATCTATACAAGCTACTTTCACATTTACTTTTT
GTATATGTCAAGTTCTTTTCCTTTTATTGACCTTATATTTAAAGTAATATTGCCCGAAATATAATTCTAT
TACTTTCATCTAATTTAACTTAGCTGTCACTTTCTTAGGACAATCTCCATGACCTTATTTTTAAGATAGA
TTCTTTAGTTATTTGCATACAATCAACTCTACCACACTGATTTATGCATTCATTTTTTTCTTTTTTCTTC
ATTCATAATGCAATTTTTATAAGAGAAAGCTCATTGTACTTTTTAATTCTTTCCTAATGTATATCATTCT
TATGGAGCCTGATACATTAATGGAGACTTATTATTTATTACATGATTCAGAAAGTTGTAAAAATAAACTT
TATACTACTCTTCGTTTTAATGAATATGCATTCCATGCATTGGATAAACCATCATGAAGTATTTATATGA
GTTCTTCACTATATTACAATTCAATGACCTAGATGACATTGCCTAAACATTTTTATTTGTCAACGATACT
CTATTTCATATTCAACAGCAATGCTTTATTGCCTGAACAATTATCTCAATTAGGAATACATTTGACATGA
AAGAAAAAGATACCTAATTTTAATTGATAGTGTCCATGTAAAAATGCCAGGTGCCAATCATTTGTGGTCC
CATCTCTGAAAATACAAAGGGATGATCATTCCTAGGGGCTTATTGGTCACGGGGTCAAATTTCATTTGTG
AGCTCTTTTTGTGAAAGATTAAAAACAAAGAGGACCCAGAGCAGTGTTTACAGAGCTGAACCTTTACCTC
ATCTCTGTCTCCCCAGATCCCACCAGGATATGGCTGGACTTCCAGGAGTGCTGACACACTCAAGATCACA
GGAGAGATTATCACTTTCCAGGGGATACTGCCTGGAGCCCCCAGAACCCAGGAACAGAGGGGCAGTCTGT
TACAGGATACTTCTGGTTTCTATCTATTCCTTGTCGCTGAACCTGATCCACAGCTCTTGGTACACAAGAT
CCTTCAGGAGAGAGTTAGTGTCCCTGGAGTCCTGACACATAGGCTTACAGGAGGATCAATCCATTGTCAG
AGACAGTAAAACCAGCTAACCCCAGAGATAATGAGATGGCGAGAGGGAAGTATAATATCCTAAGCAATAT
AAACCAAGGTTACATGACATCATGAGAACCCAGTTCTCACACCAACACAAGGCTAGGATACCCTTAACAC
AACAGAAAAGAAAAAAGAAATGTTTGTACTTCAAATCACTTAACATGATGACGTTAAAGGATTTTAAGAA
GGACATAAATAATTCCATCAAAGAAATACAGGACAACAGATGTAAAGAGATAGAAGCCCTTATAGAGGAA
ATACAAAAATCCCTTAAAGAATTACAGGAGACCATAAGGAGACCATAGGCAAATGGATGAAACTAGAACA
TATCATCCTGAGTGAACTAACAAAAACACAAATAATGCACATAGACTGCACTCAGTTGTAAGTGGAAATT
AGCCCACGAGCTCAGAATATCCACAAAAAACTCATATACACTCTGAAGATTAACAAGAAAGGACAAGAGG
GACTACTTCAATCCCAATTAGAAGGGGGAAGAAAACTATCATGGGAGGCCGATGGAGGAAGGACCCTGTG
TGGGAGAGGGGAGTTAAATGGAAAGCAGGAGAGCAGGATAAGATGTGGGAAGAGACAGTAGAGAAGCACA
GAGGACCAGGAGAATGAGCATATAAAGAAGGAACATTGGAGGATGCGGGTAACCTCTAGAAGGTCCCAGA
TACTAAGGATGCAACAGATTCTCTGGACCCAACAGTGATGACATTAGCTAACATCAACAACAACAGTGAA
AGTGAACCTGAAGACACCACCTGCAGTAAATAGACATGTCCACAGTGTAAAAATGGGACCACTCACCCAT
CTCTTATTAAATCAGAGTTATCCCTGTCTAGTTCAAATGCAGGGGTAAATATGGAGCAGAGGCTGTAAGA
AAGGCCATCCAGAGATCTGCAGACATCAAAATGGACACTGTTGCTGATGCTGAGATGTGCTTGCAAACAG
GAATCTGGTATGGCTGTCCTCTGAGAGGCTCTGCCAGCACCTGACTGATACAGAGGTAGATATTCACAGC
CAACCATTGAAATGAGCCTATAGATCCCAATGGAAGATGTAGGGGAAGGGATGATAGAGCTGAAGGAGAC
TGTAATTAACAACAGTATCAATTAACCAGACCTCTCAGGGCTCCCATGGACCGAACAACCAACCATAGAT
TATAAATGGTCTTATCCTACATAGGTAGCAGAGGACTGCCTCATCTCACATCAGTGGAAGGGGAAGCACT
TGGTCCTTTGGATGTCTGATGTTCCAGAGAAGAGTGATTCTAGAGGGGTGAGGAAAGAATGAATGGGGCT
TGGAGAGTCACCCTCTTAGAGACAAAGGGGAGGAATATGTGGAGTTGGGGTTTATGGAAAGGGGGTAATA
TTTGAAATATAAATATAAATATAAACAAATACAATTGTTAATAATACTACTAATAAAGGAGTGATGTTTT
CAATACCAGAATGGACCTTATATTTTACTCTCTAGGTCTAATCAAGACGACAAAAATACCATTCTTTGCT
TTAAAAAAGAAAACTAATTGTGTTTCATTGCTTTTTTTGTTAATTTCTAATTTTTATTGTTTTGGAGATC
ATTTTAACAATTATTTTTTCATTGAATTAATTATTTTCTTATTTTCTAGTGTAGATAAAAATTTAGGTTG
CTGATCTTTGTTTCTAATCTAAGAATTAATGTTGTAAATAAAATGTCCTCTTAGCACTTTCATAGTTATG
TCTCACACATTTTGATATGTTTCCTATCTTCTTTTTTTCTTACTGTTATATATTTTCATTATTTCTTGAC
ATAAATATTACTTGTGAATGTGTAATTTAATGTTTCTGGACTGGGAGACTCCTGTTGTCTCTCATTGAAG
ACTTCTATTTTAGATTTGTTGTATTAGCAGAACACATCCCGAGTGGCTGGAGATGCAGCTTAGTGGACAG
AGTGCTCACTTGGCTCTCACACAGCTCTGGGCTCCACCTACAGTACCTCATAAGCCTGGTGTGGTGGTAC
ATGCCCATAGTCCCATTACCAGGAGGAGAACCAGGAGTTCAAAATCATCCTTGGATGCATAGTGTGTTTG
AGGCCAGCCTGGGCTACATGAAACCTGTATAAACAAATATGTCCCAAAGAAATGTTTTCTTAGGCATTTG
CCAAACTTTGTTCTGTGGTTTCTGAGTGTCTGAAAAGTCCAGGGGTACTTGAAGGAAAAGAACATCCTTG
TGCTACTAGGGACTGTCAGTCAGAGACATTGGCTGGTGAAGCCATCTCATCCTAGTTGGTTTTCTGCCTG
CTTCTGATGCTGATGGGCTGATCCGTGTGCACAGCTTTACTCATAATCGCCCTGCTTCCTTTTAAGCTGT
ACACATTCTTCCTTCCTGCTGAAGCTGTGATGGAGTAGTGACACAAATAATTGGGGTCTCCTTCCAGTCC
ACTGATTCTCTAAACAATAAGTTCTTTCTCTGTAGAAATAGTTTCTCTATTGCCTACATTATCAGAAATA
AATATAATACTCTTTTCTGTTTTATTTTGACACTGGGTAGGGCTGGCCTGAAACTCACTGTATAAACCAT
ATAGGCATTGAACTCAGAGAGATCAGCTTGCTTCTGAGTGCTGGGATTAAAGGGCATACCTGGCTCCTTC
TTTTTGTATTTTTTTAAAAATTTATCTCTATGGTGTTTGTGTGTGTGTGTGTGTGTGTGTGTGTGTGTGT
GTGTGTGTGTGTGTTTACCAAAGAGTCCATCAGATCCTCTGAACCCTGGTCCTCTGCAAGAGCAACCATT
GTTCCTAAGCAGTGAGCCATCTCCCCAGCCCCTTCTGCCTGCTCTAAACTTCACTTCATTGTTCATCTTG
CCCAGACATGTCTTTAATTCCTACTCTTAGTGTTTGTTTTAATTCGGTGATTTCCTATTCGATTTTCTCT
TATTTCTTCTATTACCTCACCAAGATTATGTGTATACTTTTGTTTTTGAAGTTTCTCATTGAGGACACTT
GAATCCTGGCTTTAAAATCCTTGCTGACAATTCTGACAATGGTTTTCTCATGGTGCCACCACCAGGGAAC
TGGTTTTTCTCCTCTGCTTTTCATTTATGGGAATGATCATGGTATGACGTGATTTCTATTTTAAAATCAT
TTGTCTAAGATGTCAGCAGTCCTAAACACTGTGGGTACAGTGGCGGTTTATCCTTCATAACATTTTGGTG
GTGTTTTGTTTTTTCTGGATTTGCCTGACTGCATAAAAGGATATACCTCCATTCCATACAGACAGGCATA
TTTTAGAGGACTCAGGAGGAGTGGTTCTCAACCTTCCTAACCTAACATTTTAATACAGCTCCACCAACTG
TAAAATTATTTCATTGCTACTTCATAACTATAATTTTGCTATAGTTATGAGTTGTAATGTCTGATATACA
GGATATATGATATGTGACTCCTGTGCAAGAGTCATTTGAGCTTCCAAAGTGTCTCAATCCAAGGGTTAAG
AACCACTGATCTGGATTTAGTGGGATGCCCTTACTGATGTAGATGGGTTGCCTAGTGTTGCCGGGGAGAA
GTCTCCATCTCTTGAAGGCAAAGGATCTTCCAAGATCAGGCTTTTTCCTGTGTCTCTCCGTAATAGTGGA
CACACTCTTGATGGTTACTGATTTATTAATTTACTCCAGGCAGTTTTCTTTTACATCCTCTAAGATGAGG
ATTCTAAAAAGGGTTCTGCTAGCCAAAAGCAGTGGCTGAAAATATCCCTAGCGATCTTTCCCCTTACCTA
ATGGCTCCATGTCTCCACAAGGCCAACAGTAGATGTCTGAGTTCCTCCCAAGCTGCACCTTTCCAATCTA
CACTCTTCCTCTGTGCTGTTTCTTTCATGAAGAGCACACACGCTAAAACTGAACCCATCTTGTCTTCAGT
CAGCACTAACAACCTAGTCTTCTCTGCCAGCTTCGCTTTCTCATATGACCCGGTTGCTCACAATTCTGAG
GCATGTTCCCGCTTGTATGGAGAAACAGAATGTCACCGATTGGCTAGTCTATAATGATGCTGATTCTCTA
TGATTCTGATTCAGAAATCTGTAAATCCAAGATTAAGAGACCATTGGCAGAAGAAGGTGTTCTTGTGGGA
TGTTGTCACCACAGAAGGGATCCAATGGGCTAGGAATACAAGAGAGGGAGCTATGCATGTAGAGGTCAGA
GGACAATTTTGGGTGTCATTCCTCTTTGAAATCGTTGTACTTAGTCAGGGGAGACACATACATTCTACAA
CACATATGTAGAGAACAAGGGACATGTTTTAGGATTCAGTCCCATCTTCCACCTGGTGAGTCTTGGAGAT
TGAACTCAGATCCTCAGGCTTGGAGGCACGTGCCCTTGCACGCTGAGCTATCTTGCCAGTGCCTGTCTTG
GTTTTTGAGGTAGGCTTTTCTCACTGGGATCTGGGAACAGATGCCTGTGATGGTTTGGGTGAGTGCATGC
GTGCATGTGTGCCTGCGTGTGTGTGTGTGTGCACGTATGCCAGGGAGTTGGAGCTTTAGAAGGTATGGCC
CTGTTGGAGTGGAGGTGGCCTTGTTGGAGTGAGTGTGTTACTGTGGGTGTGGGCTTTAAGACCCTCATCC
TAGCAATCTGAAAGCTAGTATTCTCCTAGCAGCCTTCAGATGAAGATGTAGAACTCTCAGCTCCTCCTCC
AGTATGCCAGCCTGGATGCTGCCATGTTCCCACTTTGATTTAAATGGACTGAACCTCTGAACCTGTAAGT
TAACCCCAATTTAATGTTGTCTTTATATGAGTTACCTTGGTTATGGAGTCCGTTCACAGAAATATAACCC
AAAGTAGAACATTACTATGGGGTGGCCAGTGAACTTCAGAGGTCCCCAGGTCTCTGTCTCCATGATTCTG
GGGTCAGAGTGCATCCTACCACTTTAAACTTGTAAGTTGGCTCTGGGGATCCAAGCTCAGGTCTCCATGC
ATGTACAGCAAGCAGTTTACCTACTGACACATATCCTTTAGCTAACAAATGGGTTTAAAGGAGATAGAGG
TAGATCCCAGGTGCCTGACATCAGGTAAGCTGAGCTCTGGTTCACACAAGGGCAGCTGTTACAGGGTGAG
AGTCATGGTACAGGGGACATTAGGGCCAAGAGACATAACAGGTAAATTCTTCAGACATACATTGCCTGTG
CAAATGAACCCACACATCTATGGTCACATGATTTTTGTCAAAGGAGCCAAAATCATCAAATGGAAAAAAG
GTATCTGAATGGGTGTTCCTTCTCTCTCTGTTTTAAGCTTTGCTTCTCTATTCCCTGACAAGGGAATTCT
TGTTCCCCCTTTTAAAGAAGGAGTGAAGCATTCACATTTTGATCATCCGTCTTGAGTTTCATGTGTTCTA
TGCATCTAGGCTAATTCAAGCATTTGGGATAATAGCCAGTTAGTAGCGAGTACATACCATGTGTGTTTTT
CTGTAGTTGAGTTACCTAACTCAGGATAATATTTTCCAGTAACAACCATTTGTCGAAGAATTTCATAAAG
GTATTGTTTTTGATAGCTGAGTAATATTCCATTCTGTAGATGTACCACATTTCCTGTATCCATTCCTCTG
TTGAAAGGCATCTGGGTTCTTTCCAGTTTCTGGCTATTATAAATAAGGCTGCGATGAACATAGTGGAGCA
CGTGTCTCTTTTATATGTTGAGGCATCTTTTGGGTATATGCCCAAGAGAGGTATAGCTGGATCCTCAGGC
AGTTCAATATCCAATTTTCTGAGGAACCTCCAGACTGATTTCCAGAATGGTTTTACCAGTCTGCAATCCC
AACAACAATGGAGGAGTGTTCCTCTTTCTCCACATCCTCGCCAGCATCTGCTGTCACCTGAGTTTTTGAT
CTTAGCCATTCTCACTGGTGTGAGGTGAAATCTCAGGGTTGTTTGGATTTGAATTTCCCTTATGACTAAA
AATGTTGAAAATTTCTTTAGGTGTTTCTCAGCCATTCGGCATTCCTAGGCTGTGAATTCTTTGTTTAGCT
CTGAACCCCAATTTTTAATAGGGTTATTTGTTTCCCTGCGGTCTAACTTCTTGAGTTCTTTGTATATTTT
GGATATAAGGCCTCTATCTGTTATAGGATTGGTAAAGATCTTTTCCCAATCTGTTGGTTGCCGTTTTGTC
CTAACCACAGTGTCCTTTCCCTTACAGAAGCTTTGCAGTTTTATGAGATCCCATTTGTCGATTCTTGATC
TTAGAGCGTAAGCCATTGGTGTTTTGTTCAGGAAATTTTTTCCAGTGCCCATGTGTTCCAGATGCTTCCC
TAGTTTTTCTTCTATTAGTTTGAGTGTGTCTGGTTTGATGTGGCGGTCCTTGATCCACTTGGACTTAAGC
TTTGTACAGGGTGATCAACATGGATCGATCTGCATTCTTCTACATGTTGCCCTCCAGTTGAACCAGCACC
ATTTGCTGAAAATGCTATCTTTTTTCCATTGGATGGTTTTGGCTCCTTTGTCAAAAATCAAGTGAACATA
GGTGTGTGGGTTCATTTCTGGGTCTTCAATTCTATTCCAAAGGTCTATCTGTCTGTCTCTGTACCAATAC
CATGCAGTTTTTATCACTATTGCTCTGTAATACTGTTTGAGTTCAGGGATAGTGATTCCCACTGAAGTCC
TTTTATTGTTGAGGATAGCTTTAGCTATCCTGGGTTTTTTGTTATTCCAGATGAATTTGCAAATTGTTCT
GTCTAACTCTTTGAAGAAATGGATTGGTATATTGATGGGGATTGCATTGAATCTGTAGATTGCTTTTGGT
AAAATGGCCATTTTTACTATATTAATCCTGCCAATCCATGAGCATGGGAGATCTTTCCATCTTCTGAGGT
CTTCTTCAATTTCTTTCCTCAGTGTCTTGAAGTTCTTATTGTAGAGCTCTTTTACTTGCTTGTTAAAGTC
ACACTGAGGTACTTTATAATTATTTGGGTCTATTATGAAGGGTTTCATTTCCCTAATTTCTTTCTCGGCT
TGTTTCTCTTTTGTATAGAGGAAGGCAACTGATTTATTTGAGTTCATTTTATACCCAGCCACTTTTCTCA
AGTTGTTTATCAGCTTTAGTAGTTCTCTGGTGGAACTTTTGGGATCATTTAAATATACTATCATATCTTC
TGCAAATAGTGATATTTTGACCTCTTCTTTTCTGATCTGTATCCCCTTGATCTCCTTTTGTTGTATGATT
GCTCTGGCTAGAACTTCAAGAACTATATTGAATAAGTAGGGAGAGAGTGGGCAGCCTTGTCTAGTCCCTG
ATTTTAGTGAGATTGCTTCAAGTTTCTCTCCATTTAGTTTAATGTTAGCAAGTGGTTTGCTTTATATGGC
TTTTACTATGTTTAGGTATGGGCCTTGAATTCCTATTCTTTCCAGGACTTTTATCATGAAGAGGTGTTGA
ATTTTGTCAAATGCTTTCTCAGCATCTAATGAAGTGATCATGTGGTTCTGTTATTTCAGTTTATTTATAT
AATGGATCACGTTGATGGTTTTCCGTATATTAAACCATCCCTGCATGCCTGGGATGAAGCCTACTTGATC
ATGGTGGATGATTGTTTTGATGTGTTCTTGAATTCGTTTGCCAGAATTTTGAGTATTTTTGCGTCGATAT
TCATAAGGGAAATTGGTCTGAAGTTCTTTTTCTTTGTTGTGTCTTTGTGTGGTTTAGGTATAAGAGTAAT
TGTGGCTTCGTAGAAGGTATTCGGGAGTGATCCATCTGTTTCAATTTTGTGGAATAGTTTGGATAATATT
GGTATGAGGTCTTCTATGAAGGTTTGATAGAATTCTGCACTAAACCCGTCTGGACCTGAGCTCTTTTTGG
TTGGGAGACCTTTAATGACTGCTTCTATTTCCTTAGGAGTTATGGGGTTGTTTAACTGGTTTATCTGTTC
CTGATTTAACTTTGGTACCTGGTATCTGTCTAGGAAATTGTCCATTTCCTGAAGATTTTCAAGTTTTGTT
GAATATAGGTTTTTTAATAAGATCTGATGATTTTTGAATTTCCTCTGAATCTGTATTTATGTCTCCCTTT
TCATTTCTGATTTTGTTAATTTGGACGCACTCTCTGTGTCCTCTCGTTAGTCTGGCTAAGGGTTTATCTA
TCATGTTGATTTTCTCAAAGAACCAACTTTTGGTTCTGTTGATTCTTTCTATGGTCCTTTTTGTTTCTAC
TTGGTTGATTTCAGCTCTGAGTTTGATTATTTCCTGCCTTCTACACCTCCTGGGTGTATTTGCTTCTTTT
TGTTCTAGAGCTTTTAGGTGTGCTGTCAAGCTGCTGACATATGCTCTTTCCTGTTTCTTTCTGCAGGCAC
TCAGCGCTTTGAGTTTTACTCTTAGCACAGCTTTCAATGTGTCCCATAAGTTTGGGTATGTTATACCCTC
ATTTTCATTAAATTCTAAAAAAAATTAATTTCTTTCTTTATTTCTTCCTTGACCAGGTTATCATTGAGTA
GAGCATTGTTCAATTTCCACGTATATGTGGGCATTCTTCCCTTATTCTTATTGAAGACCAGTTTTAGGCC
GTGGTGGTCCGATAGCACGCATGGGATTATTTCTATCTTTCTGTACCTGTTGAGGCCCGTTTTTTGACCA
ATTATATGGTCAATTTTGGAGAAAGTACCATGAGGAGCTGAGAAGAAGGTATATCCTTTTGCTTTAGGAT
AGAATGTTCTATAAATATCTGTTAAGTCCATTTGGCTCATGACTTCTCTTAGTCTGTCTACATCTCTGTT
TAATTTTTATTTCCATGATCTGTCCATTGATGAGAGTGGGGTGTTGAAATCTCCCACTATTATTGTGTGA
GGTGCAATGTGTGTTTTGAGCTTTAGTAAGGTTTCTTTTACTTATGTAGGTGCCCTTGTATTTGGGGCAT
AGATATTTAGGATTCAGAGTTCATCTTAGTGGATTTTTCCTTTGATGAATATGAAGTGTCCTTCCTTATC
TTTTTTGATGACTTTTTGTTGAAAATTGATTTTATTTGATATTAGAATGGCTACTCCAGCTTGCTTCTTC
TGACCATTTGCTTGGAAAGTTGTTTTCCAGCCTTTCACTCTGAGGTAGTGTCTGTCTTTGTCTCTGAGGT
GTGTTTCCTGTAGGCAGCATAATGCAGGGTCCTCGTTGCGTATCCAGTCTGTTAATCCTTTTCTTTTTAT
TGGGGAGTTGAGGCCATTGATGTTGAGAGATATTAAGGAATAGTGATTATTGCTTCATGTTATATTCATA
TTTAGATGTGAGGTTATGTTTGTGTGCTTTCATTCTCTTTGTTTTGTTGCCAAGACGATTAGTTTCTTGC
TTCTTCTAGGGTATAGCTTGCCTCCTTATGTTGGGCTTTACCATTTATTATCCTTTGTAGTGCTGGATTT
GTAGAAAGATATTGTGTAAATTTGGTTTTGTCATAGAATATCTTGGTTTCTCCATCTATGTTAATTGAGA
GTTTTGCAGGATACAGTAACCTGGGCTGGCATTTGTGTTCTCTTAGGGTCTGTATGACATCAGTCCAGGA
TCTTCTGGCCTTCATAGTTTCTGGCGAGAAGTCTGGTGTGATTCTGATAGGTCTGCCTTTATATGTTACT
TGACCTTTGTCCCTTACTGCTTTTAATATTCTTTCTTTATTTTGTGTGTTGGGTGTTTTGACAATTATGT
GACAGGAGGTGTTTCTTTTCTGGTCCAATCTATTTGGAGTTCTGTAGGCTTCTTGTATGTCTATGGGTAT
CTCTTTTTTTAGGTTAGGGAAGTTTTCTTCTATGATTTTGTTGAAGATATTTACTGGTCCTTTGAGCTGG
GAGTCTTCACTCTCTTGTATACCTATTGTCCTTAGGTTTGATCTTCTCATGATTCCTGAACTTCCTGTAT
GTTTTGGACCAGTAGCTTTTTCCGCTTTACATTATCTTTGACAGTTGAGTCAATGATTTCTATGGAATCT
TCTGCTCCTGAGATTCTCTCTTCCATCTCTTGTATTCTGTTGGTGAAGCTTGAATCTACAGCTCCTTGTC
TCTTCTTTTGGTTTTCTATATCCAGGGTTGTATCCATGTGTTCTTTCTTGATTGCTTCTATTTCCATTTT
TAATTCCTTCAACTGTTTGATTGTGTTTTCCTGGAATTCTTTCAGGGATTTTTGCGATTCTTTCAGGGAT
TTTTGCGACTCCTATCTGTAGGCTTCTACTTGTTTATTAATGTTTTCCTTTGTTTCCCTAATTGAGTTCT
TCACGTCTTTTTGAAGTCCTCCAGCATCATGATCAAATATGATTTTGAAACTACATCTTGCTTTTCTGGT
GTGTTTGGATATTCCATGTTTGTTTTGGTGGGAGAATTGGGCTCCAATGATGCCAGGTAGTCTTGGTTTC
TGTTGCTTGGGTTCCTGCGCTTGACTCTCGCCATCAGATTATCTATAGTGTTAATTTGTTCTGCTATTTC
TGACAGTGGCTAGACTGTCATATAAGCCTGTGTGTCAGGAGTGCTGTAGACCTGTTTTCCTCTCTTTCAG
TCAGTTATGGGGACAGAGTGTTCTGCTTTCGGGCGTGTAGTTTTTCCTCTCTATAGGTCTTCAGCGGTTC
ATGTGGGCCTGTGTCTTGAGTTCACCAGGCAGCTTTATTGCAGCAGAAAAGTTGGTCTTACCTGTGGTCC
ACAGGCTCAAGTTCGCTTGTGGGGTGCTGCCTACGGGCTCTCTGCAGCAGCAGCAGCCAGGAAGATATGT
GCCACCCCTTCCGGGAGCTTCAGTGCACCAGGGTTTTAGATGGCCTTTGGTGTTTTCCTCTGGCGTCCGA
GATGTGTGTGCAGAGAGCAGTCTCTTCTGGTTTCCCAGGCTTGTCTGCCTCTCTGAAGGTTTACCTCTCC
CTCCCACGGGATTTGGGTGCAGAGAACTGTTTATCCAGTGTGTTTCCTTGAGGTTCCAGCAGTGTCTCAG
GCAGGGGTCCTGCCGCTCCTGGGCCCTCCCCCACGGGAGCCCAGAGGCCTTATACAGTTTCCTCTTGGGC
CAGGGATGTGGGCAGGGTTGGGCAGTGTTGGTGGTCTCTTCCGCTATGCAGCCTCAGCAGTGCCCACCTG
ACCAGGCGTTTGGGTCTCTCTCTCATGGAGTCTGGGAGCAGAGAGCTGCTGCAGGCCGGGATCCTCGGGT
GTGGGACTTCCGATAAACACAGGACGTGCCCGGTCCTAGAGGAATTCTGCCTCCATGTGTCCCGAGCTCA
CCAGGCAGCTTTCTTGCAGCAGAAAAGTTGGTCTTACCTGTGGTCCTCAGGCTCAAGTTCGCTTGTGGGG
TGCTGCCCACGGGCTCTCTGCAGCAGCAGCAGCTGGGAAGATATGCGCCACCCCTTCCGGGAGCTTCAGT
GCACCAGGGTTTTAGATGGCCTTTGGTGTTTTCCTCTGGCGTCCGAGATGTGTGTGCAGAGAGCAGTCTC
TTCTGTTTTCCCAGGCTTGTCTGCCTCTCTGAAGGTTTAGCTCTCCCTCCAACGGGATTTGGGTGCAGAG
AACTGTTTTTTCCAACTAGCCTTTTATTATTTTGATCATTCGTACAAAGAATTTCTGTTCCATCTAACTG
ATAGAGACATGAATTGCACTGTTATTGTGTTGCCCCAGTGTCCCCTACTGCATTGCACCTGGACAGAGGG
TTCACAATTGTCCAGTTCTGTAGCAATTCACAATGTTGCATTTCCAAATCCAAAGAGTTTCTCACTATCA
AACATTCTGTTCTATTCTTCAAATCAAAATTTATTATAGGCCACATATTTACTGAAGTCATCCTGAACAA
TTCAGCATTTTAAAATATAACCTTTATAGCAAAGGAAAAGAGGAGCAGAGGATGTTACCATTTGGTAATT
AAAAAAAAACAAACTTAAAAATAAACATACTGAAAAACGGGACATAACTATTTCAAACCATGCAACTTAG
CTCTGATATGTCCTGAAATGATCACCACTATTTTTATATCAAACATTTATTTGTATTTACTTCTAAATAT
TTTATGCCATGTTTTACTTTCTGATTATGTGGAATCAGAAAAAGATTGTATTGTTCTTTAACACAAAGGA
AATAAAATAACTTACCTTGTGATACATAACCATGAATATTCTACATTTTCATGAGGAATAAAATAGCATA
TAGGTAAAATTATTGTGTCTGTATGTAGATTAGAAATTACGTCTGTTATAAATATAAAGTTTGGACCAGA
ACTTACCTTACTGTGAAAGGCAAACTAAGCTTAAGTATCGCCTCTGAAGAAAGATGCATCATCATCCTTT
CTCATGTGTAGGTCTGATTTATAGACACTGTTGCTATATTTTTCATGTAGGGGCATGTAAAAAAGTGAAA
TTAGTGTCTCAAATTATTATCTTCTTTTAATATAAACTATGTACACATCCTGGAAAAATATAATGATACA
TTTAAACTTCACATCAATTCTTTATGGGTAAATTAATTTGCTTTTAAAAGAAATGTTGGAAGGGAGTTCA
AAATGGATTTAAGAGAAGAGTAACTGCTGTGCAAGCTTCATGACATCACTGGGTTCATGACTCGATGCTG
GAAAGTTGGACTCTAGTTATTCATCTGTGAAGTGTTACATATACATGTGCAGACATATATGCAAATAAAC
ATAGAGATGCACACACATTCATAAATGAAGGCACACACACTGCAAAAAGCATATACTTTCAAAGGTGCTT
TTATTTTGTTTTCTTTGCTTTAATTTACTAATAATGACTCATAACTTTAATTATACCATAAAATCTGAGA
AGGGCCTGAAAAGTAGGAGGCCAGAGCTTCACATGTGAGAGCTTCAGAGCAGTTACTACAAGGCTAACAT
GAAAAATATGAGAACTTTTCTCAAAATCCTAAGAGCTTGAAATATATATCAGGGCCTGCCTAGCACATAG
TAGGTTATGGCTTTGATCTTCACAACTGAATTTTTTCATTCAAATTACAGGTACTTCTCTATTGAATGAT
TTTCAAATAACCAAATTGTGATTAATTTTTAGAATTAATTTTGTGTTCAAATGTAAATCTCCTAAATTCT
AACCTTTATCTCTGACTTTCTAAACCAGAAAAAGCATAGGAATATTCAATATATCTGGCCATATATGTTG
TTTACTTTCATTTTAAATAGCTTTCTTTTATAGCAATATAGTGTTTCTGGGATTTACAGATTACTTCCTT
GGAATATTAGGGGATACAGACTTAGAACCTTTATGTCAGACCTCACTGGTTCTATCACACAATTTATCAT
TCCTCTTTCAGGTGACATAAGTAGCTGTTGCTGAGCTGTGGCTAAGACTGAGTGTGGATTACAATAGTGT
CGACATCCTTGTCCAATGTGAAGCCATACATGTTCCTTAAACACATTTTTGAAAGATAGTTTCCATAATT
CATGGAGTTTTTATTATATAGCTACATTCTTTCATTTTGAATGATGTTTTTGAATACTATTCTGGCATTT
ATGTCAATTGCTATCCCTCTTTCGTTGGAATTTCTGTTTCTTTTCTGGATGCTTCTAGGAACTGTGTTTC
TGCTGTTTGCCAGGTTCAGTTTTATCACCTGGTTTCAGATTTCTTTTTATTTATCTTGCCTGACATTTGT
TTGGTTGAGTATTATATTGTTCTCATTCTACAATTCCTTCATTGTTATGCCTGCATACTTTTCTCTTCTT
ATTTTGACTTTTCCTCCTTTTATTCTTCTGTACACCCATGACTCTTCCACCTGCAAGGAGCCTGGGTATT
GCTCATCACTGTTTCTCGTTAATGAGCTGTTATATAGAGTTATTAGTTTTCAATGTCTAAGAGTATAGAT
GCTAGTTCTTGGTATTAATGAAATTTGCAGGGATCATAACTTTTAGAGTAACGTGGTATCCTTAACTTTT
CATTTTTTAGTTTTTCTGGAATGATTAAAATAAACAATTTATACAGCATAACAAGCACATGAAAATTGTA
TATTGTGAACATATTTCTGCAAGAGGTCTCATGTATTGATGCATCTTAAATAACGAGATTTTCCATGCTC
TTTGTGACTGCTCCCACATCTCCCTGCTCCTTTCCCCACAGTGATAGTATTTACTCATTTACTTTTCTTT
TCCCCTTACATTTGTTTATTCATTAGTTGTGTGCTCAAATGTTACAGTATTCTAGTTAGTTGAGAGGACA
ATTTTCAGAAGTGACCTATTAGCTTCTACCATGTGGGTCATTGGGATTGATCTCAGCAGTTCAAGCTCAG
CTTGGCAAAAAACCACCCTTAGCCAGGGAACCTTTATGCAATCCCCAAATTTAATATTTCTTAATACTAT
CTGAGAGCATTTCTATGACTTCAGAATTATTACCTGGATTATTTTAGTGGAAAGTGATTATGTGGGAATT
AATTTTATACATTATAGGCACAGTGGTATAATGCTACCCATGCTTCTATTTTATGCACTACTCATTTCAT
TTGAATATGTGTTTTAAAAAACCCTGCTTAGCCAAGAAGCAAAACCTTTGCTGATAATATTATACATCTT
CCTTATGCTGATGGCTATGTCTCTACATCATTTTATGCTCACTGTTTGGCATACTGATTTCTCTTTAATT
TATATTTATGATGCACATCATGGAGACTATTTTGTTTTGGCTGTTTGGATGATAGTGATTTCCCTGGTAT
TATTTCATTGAGGACACAAACACCGAACATTCACATATTTACCTTTATACTGTATATTTTTGTCTGGTGA
TTTGACTATAGTATTTATGGTGAAGCGGAAAGTAATCTCTAGTGAAGTAAAATTTAAACAGTGTTTAAAA
TATTGACTAAGTGTATTCTTTTTTTCTATCGCTTATTTCCATAGTAAGATACAAAGAAGCCTCTCTCATC
CTAGTGTTTACTCTTACTTACATAAAAAATTAATTAGCAAACTAATTAAAATTATTTTAGTACAGTATTT
TTTCTATGCTTATAATACCCAGATGTTATACTTTAGCCATGTGCTTTAAGAACTCTCATGCATACTATAG
AGTTAATATATTTAGTGTGCATGAGAACTCCACATAAGAGGCTACAAAAATACCTCAGCTGTTAAGGCTT
GTGACCCAACCAAAAAGTCAATGAAACTGAAATTAGTCACTGTATATTAAGTGTTTGTATTGAAATAGTC
ACATATTAGCTCTTTGTAATTCTCTACATCATATCAGGTCTAATTATAATGATAGTGAATCCATCCAATT
ACAAAATTCACCATTATATCTAATACCTTATTTGAATTATTTAACATTTGTTTTGGTTTCACCTTCATAT
TCTATACCAAAGGAAGCATAGTTAGTGCTTTCCTATAATCAAATAACCACATCGTCTGCGGTAATCTAGT
ATATTAGTAAAATATCAAAAACGGTTTCTTTAGTTCATTTACTTTGCAGAGATCTAATCTCAGCAGAAAT
GCTGAAATGAAATATAAATTAAATAAAGTCACTGAATAAAATATAAATCTTTATAAAAGATAAATGATAG
AGTAAAATAAGTTATAAAACACAGAAATAAATCACAAAATTCAAACTCAGATTACCCCCACCAAACACGC
AGCTCACTGAAAATAAAGACCATGGACCCATTATATATGTAAGTACCGGTGAGCATATGCTTGACATCAG
TGTAAGGTCTTTCTCTCCCTTTACATTAAGGGAGCAGAGGTAATGGTTTCCCCTAAGTTCTCAGAATTAT
CCATGGTTCTGGTTAAGATGAAACGAAAAATCTAGAATGCCTGTTTATGGAAGATGAAGGTTTTTTTTGC
ATCCTTAATGTATCATAATCGATGAAATTCTAGTTGCCTAGTAAAGATGTGTTATATAAATAAATGATGA
AGTAGATTCAATTTAAAATTATATTATGTTTATTAGAATATTTTTTCCTCTCAATTTCCTAATCCATTTT
ATATAATACAGACTCTGTCATTTTTCTCCACAGATTCCAGTCAGGATGTATCTTAATACACCACGCTTAT
TCAAGTGTATTATGTATCTATTTGGATCCACCTCCCCATGACAACGCACTCAATATATATTTCATATATA
GGAAATGCCTATCCTGATATTTCCATTTATTAGGATGATATTATCAAGAAGATACAAGCTTCCTCTTTAT
GGCTGCACCCAGATATGTCATAGCACAATAGCTCACTGTACTCTAATTTGGTGGGGGAGAAAGCTGGACT
CCCAGAATCATGGACAATTCTGAGAACTTAGGGGAAACCATTACCTCTGCTTAAATTCCTGTGCTGAGGG
GAAGCTGCTTAGAGCCCTATGGATACAGGAACCTATGAAGAGTAAGGGAGGGGATAAATCCAGTATCTAG
CTGTGTCCAGAGATGAAAGCCAGTGGCCAGGAAAAGCATAACAACTGAGAACACAGGCGAGACCTACCTT
TATGTTCCAAGCAACCAGGCTAGAGGCCTTAGGACACAGAAAACAAGAGCAGTCTGGGACAAGACACTTT
CTGTTTCTTCCTGCACCCATTGCTGATCTGGTCCTACATATCTCTGTACCCTCATCTTGGTGGGAGAAAA
GAAGTCTATAGGAACAGTGACAAAGAGTTTTACAGGATGGTCAAGCCACTGTCAGAGACAATAAGATCAC
GATAAACCAGAGAAAACCTGATGATAAGAGTCAAGCACTGGAACCTAAGCAGCAGAAACCAAAACTACTT
GGCATCATCAGAGCTCCCTTATCCCAAGAAAGCAAATATTGTATATCCCAACAAATGAAAAGCAAGATGT
GGATTCAAAATCATTTTTATGATGATGATAGACGACATTGAGTAGGGAACAAATAAAACTCTTCAAGAAA
TACAGGACAACATGGGTAAAAAAGTAGAAGCCCTGAAAGGGGAAACACAAAAGTCCTTCAAGAATTACAG
GAAAACACAGTGAAACAGATGAAGGAATTTGAAAAATCTAGGTTCAATAAGTAGAAATAGAAGCAATAAA
GAAAGTAAAAAGAGAGACAACCCTGGGGGTGGAAAACCTAGGGAAGAAATCAGAAGTCATAGACAGAAAC
ATCTGAAAGAGAATACAAGAGATAAAAGATAAAAATCTCAGGGACAGAAGATACTGTAGAAAATATTTAT
ACAACCATCAAAGAAAATGTAAAGCTCAAAAACCTGCTAACGGAAAACAACCAGGAAATCCAGGACACAA
TGAGAAGATCAAACCAAAGGATAATGGGTATAAACAGAGTGAAGATTCGCATTTAAAAGGAACAGTAAAT
ATCATCAAAAATTACAGGAGAAAACTTCTTTAGCCTAAAGGGAGAAATGCCTATAATAATAAAAGAATCA
TAGATTTCTCCAAATATATTTGACCAAAAAGAAATTTTTCCCTTCACATAATAGTCAAAACACATAATGC
ACAAAACAAAGAAAGAATATTAAAGGCAGTAATCAAAAAAGTCAGGTAACATATATAAGCATACCTATAT
GTATTACACCAGACTTCTCACCAGAGGCTATGAAAGTCAGATCCAGAGTGGATTTTATAAAACACTAAGA
GAAAATAAATGCCAGCCCAGGCTACTATCCCCCAAAACTTTCAATCAACGCAGCTGGAGAAACCAAGCTA
TTTTATGATAAACTATATTTACACAGTATATTTTCCCAAATCCTTCCCTACAAAAGATAATAAATGTGAA
GCTCCAACACATGGAGGGAAATTACACCTTATAAAAAGCAAGAAAGTAATCCTTTTTCAACAAACCCAAA
AGAAGAGAGTCACACAAACATAATTCCACTTCTACCAAAAAATAATTACAGAAAACCAAAATAACTATTC
CTCAATATCTCTTAGCATCAATGCTCAATTTCCCAACAAAAAAGACATAGACTAACAGACTGATACATAA
AGAAGAACTAGAATTTTGTTGCATAAAAGAAACACAACTCAGTGACAAAGATAGTTAGTATCTTAGAATA
AAAGGCTGGAAAACAATTTTCCAAGAAAATGCTCAGTAGAAACATACTGGAACATACAGTCCAGTATCTA
ATTCAACCAAAAGTTATAAAAAAAAATAAGGAAGGACACTTTATTTTCATCAAATAAAAAAATTCCACCA
CGGTCAATTCTCTCTCCTGAATATCTATACGCTACATCCAAGGGCACCTAAATTTATGAAGGAAACCGTA
TTTAAGCTCAGGCTAACAGAATAGTAGGGGGAGCCTTCAACAACCCACACGCAGCAATGGCCAGATCATG
GAATGGGAACTGGAGACACAGAGAAATTAACAGACTTTGAACCAAATGGATTTAAGAAATATCTATAGAA
TATTTCATCCTTGAACAAAAGAATATACCTTATCTTAGGAACTCATGGCACATTCTCCAAAACTGATCAT
ACAGTTGGTCATAAAAGAGTCATCAACAGATACAAAAGAGTGAATTAATCCCATGCATTTTCTTACACTA
CCATGACTTAAGGCTGGACTTCAATAACAACAAAAATGTCAGAAAGCTCAAATACACATGGACATTGAAC
AATATTTTACTCAGTGATAACTTGGTAGAGGAAGAACTAAAGAAAAAATTAAAAATGTTTTAGAAATTAA
GGAAAAGTAAGGCACAACAAACTCAAACTTATGGGACACAGTGATAGTATAGCTAAGAGGAAACACAAAT
ATCTGAGAGTATCCAAAGTGAAACTGGAGAGAGCATACATTAGCAGCTTGACAACAAGTATAAAAGATCA
AAAACAAAAAGAAGCAGATACACCAAAGAGGAGCAGAAGGCAAGAAATAATCAAACTCAAGAATAGAATC
AACTAAGGAGAAACAAAAAGAACTCTACGAAAAAATCAATAAAACCAGGAGCTGGATCCAAGAGTAAATC
AACATGATAGATAAACCTGAGCTAGAATGACAAAAGGGCACAGAGAAAGCATCCAAATAACAAAATCAGA
AATGAGAGGGAAACAAAACAACAGAATCTGCAGAAATTCAAAACATCTTCATACCATATTACTGAAATTT
ATATTCAAGAAAAGTAGAAAATCTGGATCAAATGATCAATTTTCTATACAGTTAGCAGTAACCAAAGTTA
AGTCATTGTCAGATAAAATATCTAAACTGTACCATGAATCCTAAAAAATTAGAAACAATTAATCAAAGGC
TCCCAATTGGGAAAAGATCCCAGGACCAGATGATTTTAGTGGAAAATTCTATCAGCACTTCCTAGAACCA
AATACCACTACTGTCCAAAATATTCCACAAATTAAATGCAGAGAAACACTACTCAATTCCATCAATGAAG
CACAGTTATGTTAATACCTAAAGCATACAAAGACCCAATAAAGAAAGTGAACTTCAGATCAATTTTCCTT
ATCAATATTGACAAAAAATAGTCAATCAAATCATTGGAAACCAAATCCAAGAACACATCAAAATGATCAT
CCATCACTATCAAGGAGACTTCATAACAGGAATGCTACGATAGTTCAATATGGAATTCCAACAACATAAT
GCACTAGATAATCAAACTGAAAGAAAAAAATTACATTTTCATCTCATTAGATGCTGCAAAAGCATTTGAC
AAAATAAAACACCCCTTCATGGCCAAAGTCTTACAATGATAGGTATTCAAGGCCCATACTCAAGAAGAGT
AACGTAATGTACAGCAAACAAGTAGCCAAAAATCAAACTAAATGAAGAGAAACTTGAAGCTCTCCCTCTT
AAATCAGGGACTAGACAAGGCATTTTTTTCTCTCCCTACTTATTCAATATAGTACTCAATGCGCTAGCAT
TAGACAATTAGACAACAAAATGAGGAAAAAGGGATACAAATATTAAAGGAAGAGATCAATATATCACTAT
TTGCAGCTAATATGATAGTATACTCAAGTGACTCCATAATTTCCACCAGAGAACTACTGCACGTGATAAA
CAACATCAGCAAAGACATGGATATAGAATTAACTCAAACAAACATATCAGTATCCTTCCATAAATAAACA
GACCAAGGAAGAAATTATGGAAATGACACTTTTCACAATAATCACAAATAACAAAAAATACCTCCGTATA
ACTCAAACCAGGGAAGGGAAAATGCCGTATGAAAAGAACTTAATTTCTCTAAAAGAAGAAAATCTCAGAA
GATGGAAAGCATTTTCATGTTCATGGATTAGCAGTATTGATATAGCTAAAATGGCCCTTTGCCAAAAGCA
ATCTAGAGATTCAATGCAATCCCCAAGAAAATTTCAAAATAATTCTTCATACACTTAGAAAGGAAATATG
CAAGTTTATTTAGAATAAGAAAAAAACAAGGAAGTGGAAACTATTCTCAAAATAAAAGAAATTCTGTGGA
AATCAACATCCCTAACCTCAAGTTGAATACCTAGCAATAGTGATTAAAGTAATGTGGTATTGGTACAGAG
ACGGGCAAGTAGAACACCTGTGTTGGTTCATCTAGATGTCAGCATGTAAATTAATGTAAATCCATCCATT
CTTATCACGCTGTATAAAGCTGAAGTCCAAGTGGATTAAGGGCATCCAGAAAAAAGAGATATACACAAAC
CAATAGAAGAAAAAGTTGGGAAAAGCTTGAAGGTATGGTAACAGTGGAAATTTTCATGATCAGAACACCA
AACCACTGGCTTATGCTTTACGATGAAGAGTAGACAGATTGGACCTTGTAAAAATACAAAGTGTCTGTAA
GCCAAGGAACACTGTCATTATGACAAAATTGCAACTATTATCTTGAAAAAAGATCTTTGCCATCCTATTT
CTGAAAGAGAACTAATATTCAATATGTACAAAGAACTCAAGATGTTATACTCCACAAAGTCAAATAACCC
TATTATGAATGGGGTACAGATCTAAACAAATAATTTTCAGCAGAAGAATTTTGAATGGCTGAGAAATACA
TAAAGAAATGTTCAACGTCATTATTCATCAGGGTAATGCAAATCAAACGATACACCAGGCAGAATGGCTA
AGATCAAAAATTCAGTTAACACCAGATGCTGGTCACAATGTGGAGAAAGAGGAAGACTCCTCCATTATTT
GTGGGATTCAAATGAGGTACAATATTCCGGAAATTACTCTGGGCTTTCCTCAGAAAATTGGACAATTATA
TGCTGAGGACTTAGCTCTCCCACTCCTTGGCATATTCCCAAATGATGCCCCAACATATAACTAGGGCACA
TGTTGTACTATGTTTATAGCAGCTGTATTCATGATAGCCAGAAGCTAGGAAGAACCCAAATGATTTGATC
ACATGAATGGATACAAAAATGTGGTTCAACTACATAATTGAGTGCAACTCAGTAATCAAATACAATGACA
TCATGAAATTCATAAGCAAATGAATGAAACTATAAAATACCATCCTGAATGAGGCAACCAAATCACACAC
ACACACAAAGAAACAAAAATAAAACACACACACACACACACACACACAAACACACACACACACACACACA
CACACACACACACACACACACACACACACACACACTACCCCAAAACCTTGAATTACCCAACATACAATTC
ACATACCGCTTTAAGTTCAAGAAGAAGGAAGAACCAAGTGAGGATGGTCTGTCTTAAAAGGGGAAACAAA
AATATTCATAGGACAAGATATGGAGATTAAGTTTAAAGGAGAGATTGAAAGAATAGCCCTTCTGAACCTA
TACCACCTGGGGGTCCAGCCCACATATATACATCCCCCAAACCTAAACAAAATTGCTGATGTCAATGAGT
GCATGCTTACAGGAGCCTGATATAGCTATCTCCTGAGAGGCTCTCCCAAATCATGACAAATACCGAGGCT
GATGCTTCCAGCAAAAAATTGATCTGCGAACAGGGTCCCCTTTGGAGAAGATAAAGTATTAAAGGAGCTG
AAGTGACTTGCTACCCAGTAAGGACAACAGTGGTCACAAACCAGAGCTCCGCGGGATTAAACACTTCCTT
AAGACTGCACATGGACAGACTGGTGGCTCTATCTTCATATGTAGCAAAGCATGACCATGTTCTATACCAA
TGGGAGAAGCCCTTGGTCATGCCAAGGCTGGACCTTCCAGTAAATAGAATGTCATGCTGGGGAGGCAGCA
AGGGAATGTTTTGGCAGAGGGGGAAACACCTTTGAAGAAGACAGGGCAGCGAAAGAGGATAGTGATAAGG
GGCTTATGGATGGAGGCCACACACATACAGCCTTTATATTTTTCTATGCCTTTAACAGCTCAATGGCAAG
GCCACTTCCTAACCTCCAAGTAGCTAAACTATCCCCCACTGATATCCCCACGTTATTATTTGCCAAAATC
TATATCACATCTTTCTTGCCCTAAAAAACAGTACTTTTTTTTTGGTAAATTTATTTATTGTTCACTAATT
TTTTTATATACATCTAGAAGATTTTCTATTCAATTATAAGTATAGAATTTTCATTTAAATGTATTTCTTT
ATTTTTTTGGGGGGGAGGGCGGTGTTCCTCTCCTCATCCTCCCCCCATTACCGCCCTCCCCCCTTAGTCA
CGTTCACTGGGTTTTCAGTCTTAGCAGGACCAAGGGCTTCCACTTCCACTGGTCCTCTTACCAGGCTATT
CATTGCTACCTATGAGGTTGGAGCTCAGGGTCAGTCCATGCATAGTCTTTGGGTAGTGGCTTAGTCCCAG
GAAGCTCTGGTTGGTTGGCAGTGTTGTTCATATGGGATCTCGAGCCCCTTCAAGCTCTTCCAGAACTTTC
TCTGATTCCTTCAACGGGCGTCCTGTTCTCAGTTCAGTGGTTTTCTGCTGGCATTCGCCTATATATATCC
TGTATTCTGGCTGTGTCTCTCAGGGGAGATCTACACCCGGTTCCTGTCAGCCTGCATTTCTTTGCTTCAT
CGATCTTGTCTAATTTGGTCGCTGTATAAGTATTGGCCACATGTGGGGAAGGCCCCGAATGAGTGTTCCT
CCTGCCTCTGTTTTAATCTTTGCCTCCCAATTCCCTGCCAAGGGTATTCTTGTTTCCCTTTTAAAGAACG
TATGAAGCATTCACATTCTGCTCATCAGTCTTGAGTTTCATGTGTTCTATGCATCTAGAGTAATTCAATC
CTTTGGGGTAATAGCCACTGATCAATGACAGTATACAATGTGTATTTTTCTGTGGTTGTGTTAGCTCACT
CAGGATGATTCCAGTTCCCTCTATGTGCCTATGACTTACATAAAGTCATTGTTTTTGATAGCCGAGTAGT
ATTCCTTTGGGTAGATTTACCACTTATCATAAGTCAATATTTTATATGCTAGAAAGTATACTTTTAGGAG
AACATTATTTTGTAAATTTACTTCATCCGTTTTCACTAGATTTATCTGAATGAAGATTATTTGCTAATAT
GTTTACATTTTTAGGTAACACTGTGTGTGTGTTTGATAATTTAACTCTAATATGACCAGGAAATTACTTG
AGTGATAATGATATTTTTTGGACACTGAGAATTTTTGTACATACTTTATATATAAACTGTATATATATAT
ATATATATATATATATATATATATATATATATGTATATATATTATATAATGTATATATACTTCATATATA
CGAAAATAAGTTCTGTATATTTTTTCAAAGCAGTTTAGATATGTATACAAGATTATGCATTCTAATTGGA
GTTTTAGCTTTTTCCAACGCTAATTTTATCTTACTATGTATCTAGAAAGAAATACATGGAAGTATGTATC
ATCTCAACTTCAAATGTAGGTACACTCAATGTTATATCTTCCTTTTAAACATGATTGTTCATCTTCGGTC
CATAAAATATATTTATTTAATTTGCTCAATTTATATTAGAAATGTGTGCTACATTGTATAACATATTCAT
TGATAACTTCCTTCTGTGAACAAATTTTAAGAATAAATGACTTATTTACATTATTATAAAATCTAAGATC
ATTGAGTTCATTCCGAAATCTAATACCATAATGCATAAATATAAGAAGCATTTCCTGACTGTGGCTATTA
ACAAAAATATTTGATATACAATTCCTATAAACTTATTTTGATATTATGCATTATAGTTTCTTCAAGAAGT
TGTCCAACTTTTAATAAAGGGAAGTCACTAATTATGTCAATAAATTTTTCATTCTATATTCATTTAAATT
GTAAAATACATTTTTATTTAAATAAGTCATAACAAATAAGGAAATATTATATAGACAGCGAAAGAGACCA
AAGGAAATTAATACCAAACTCTAATATTTTTGTCAATATCAGAAATGGCAAATGATAATTACTGTATTAT
TAATTTAAGAAGACAGGATATCATTTTTATTTAATAATTTTTCCTGAATACTTTATGTATTTACATTTCA
AATGTTATTTCCTTTCCTTTTTCTCCCATAACATCCCTGCCCGTCTTCTGTGAGGATGTTCCAATTCCCA
CCAATCAACTTCAACCTCAATGCTCTGGCATTACCCTACATCGGGGATACAAGCCTTCACAGGATTAAGG
CTTTTCCTTCCAATGATGTTAGAGCAATCCTCTGCCACATATGTGACTGGAGTCATGGGTTCCTCAATCT
GTACTCACTAGTGGGTGGTTTAATCCCTCGAATTTCTGGGTGTGTCTGGTTGGTTGATACTGTTGTTCTT
CCTGGGATTTTGCAAACCCTTTCAGCTCATTAAGTATACTCTCTAACAACTTCATTGAACCCCTTTTTCA
GTCCAATGTTTAGCTACAATCATCCTCACCAGTGTCAGTAGGGTTCTGTCAGAGTCTCTCAGGAGACATC
CATATCTGACTCCTGTCAACAAGGACTTGGTGGCATCAGCAATAGTGCCTGGTTTGTGTGACTGCATATG
GGACAGATCCCCACATGGGGCAGTCTCTGGTTGAAACTCTCTTCAGTCCCTGGTTAACACTTTATCCTTG
AGTTTCCTCCCATGAATATTTTTTATGCCTTCTAAGAAGGAATGAAACATCTGCATTTTGGTCTTCTTTC
TGCTTGGGCTTAACATGACCTGTGAATTCTTTCTTATGTATTCCACACTTTTGTGCTGATACACACTTCC
AATAAATGTATACCATTTGTGACTGGGTTACCTCACACAGAATGATAATTTCTAGTCTATCCTTAGAATT
TCATACAAACATTGTTTTTGATAGGCTAGAAGAACACAGGTGTGTAAATGTACTATATTTCATTTATCCA
TTACTATGCTGAGGGACATATGGGTCCTTTTCAGCTTCTGGCTATTATAAAAAAGAAAGGTTGCTCTCAA
CCTGTAGCATCATGTGTCCTTCTTTTATGTTGGAGCATCTTTTGGGTATATATCAAAGAAATGGGATTGT
GGTATCCTCAGGTAGTACTATATCCAACTTTGTGAGAAAATTCCAGATTGATTTCCAGAATGGTTATACC
AGCTTGCAATCTGACCAACAATGGAGGAGAGTTCCTTTTTCTCCACCTCCTTGCCAGAATCTGTTGTGAA
TTTCTCATCTTAGCCATTCTGAGTGGTGTGCTGTGTAACCTCAGAATTTGTTGATTTGCATTTACTTGAT
GGCTAAGGATGTTGATATTCCTCAGTAGAGAATGCTTTGTTTAATGCTATTCACCATTTTTGAAAGGACA
CTTTGATATTCTGGAGTCTAACACCTTGAGTCTTTGTATAGATTTTTTTAGCTCTCTATCAGATGGAAGA
TTGGTAAAGATCTTTTCTTGGTTCTTTTTTTTTTTTTTCGGAGCTGGGGACCGAACCCAGGGCCTTGAGC
TTCCTAGGCCAGCGCTCTACCACTGAGCTAAATCCCCAACCCCGGTAAAGATCTTTTCTTAACTTATTGA
TTTTACCTTTTTCGAAATTCCAGTGCCTATGCCTTACAAAAGCTTTATGAAGTCCCATTTGTCAATTCTC
CATCTTGGAGCGTAGCAATTGTTGTTCTGTTCAGTAAATTTCCCCACTTTTTCTTCTATTAGTTTAAGAT
TATATGTTTCTTGTAGAGATACTTGATACTTTGATACTTCGACTTGAGCTTTGTACAAGGTGATAAGAAT
TGATTGATTTCCATTCTTCTACATGCTAACCTCCAGTCGAATGAGAACCGTTTGTGGAAAATGTTATCTT
TCCATTGGATACTTTCGGTTCTTTGTCATATATCAAGTGGCCTTAGGTGTGTGCCTTCATTTCTGGGCCT
TCAATAATATTCCATTGATCTACCTGACTGTCTATGTACCACTCCCATTCAATTTTTATTATTATTGTTC
TGTAATACAGCTTGAAGTCATCGATAGTGATTGCCCCAGAAGTTCTTATATTGTTGATGAACGTTTTCTC
TATCATGGGGTTCTTGTTATTCCAAATGAATTTTCAAATTGCTCTTTCTAACTCTGTGTAGAATTGAGTT
GGAATTTTGATGGTGATTGCCTTGTATCTGTTATTGCTTTTGGCAAGATGGCCATTTTTATAATATTACC
CCTGCACATGCATGAGCATGGGAAATTATTCCATCTTCTGAGATCTTCTTCAATATTTTTTCTTCAGAGA
CTTAAAGTTCCTGTCATACAGAACTTGCACTTGCCTGTTTAGAGTCAACCTGAGGTATTTGTTTTTATTA
TTTGTGACTATTTTGAAGGCTGTCATTTCCTTAATTTCTCCTCAATCTGTTTATCCTTGTAGTAGAATGC
TACTGATTTGTTTGAGTTAAGTTTATATCCAGCCACTTTGCTGAAGTTGTTTATCAGGGGAAGGAATTCT
ATGGTGGAATTTTTGAGGTCACTAAAATATACAATCACATCATCTAAAATTGTGATATTTTAACTTCTTG
CTTTCTAAATTTTTCCGTTTTGCCTCGTGTTTTTATCTAATTTTTGTGGATAAGACTTCCAGTACTATAT
TGATGGAGTAAGTAGAGATTAGGCAATCTTTTCTAGTTCGTGATTTTTGTGGTACTGCTTCATGTTTCTC
TCCAGTAAATTTGATGTTGGCAACTTTTGTTTTGCAATATTGCTTTTACTATGTCTAAGTATGGGTGTTA
AATTCCCAGTATTTTCCAAGACTTCTAACATGAAGAAATATTGATTTTTTTTTATTAACTTGAGTATTTC
TTATATACATTTCGAATGTTATTCCCTTTCCCGGTTTCCGGGCAAACATCCTCCTCCCCCTCCCCTTCCT
TATGGGTGTTCCCCTCCCAACCCTCCCCCCATTGCCGCCCTACCCCATAGACTAGTTCACTGGGGGTTCA
GTCTTAGCAGGACCCAGGGCTTCCCCTTCCACTGGTGCTCTTACTAGGATATTCATTGCTACCTATGGGG
TCAGAGTCCAGGGTCAGTCCATGTATAGTCTTTAGGTAGTGGCTTAGTCCCTGGAAGCTCTGGTTGCTTG
ACATTGTTGTACTTTTGGGGTCTCGAGCCCCTTCAGGCTCTTCCAGTTCTTTCTCTGATTCCTTCACCAG
GGGACCTATTCTCAGTTCAGTGGTTTCCTGCTAGCATTCGCCTCTGTATTTGCTGTATTCTGGCTGTGTC
TCTCAGGAGCGATCTACATCCGGCTCCTGTCGGTCTGCACTTCTTTGCTTCATCCATCTTGTCTAATTGG
GTGGCTGTATATGTATGGGCCACATGTGGGGCAGGCTCTGAATGGGTGTTCCTTCAGTCTCTGTTTTAAT
CTTTGCCTCTCCCTTCCCTGCCAAGGGTATTCTTTTTCCTCATTTAAAGAAGGAGTGAAGCATTCACATT
TTGATCATCCGTCTTGAGTTTCGTTTGTTCTAGGGATCTAGGGTAATTCAAACATTTGGGCTAATGGCCA
CTTATCAATGAGTGCATACCATGTATGTCTTTCTGTGATTGGGTTAGCTCACTCAGGATGATATTTTCCA
GTTCAAACCATTTGCCTACGAATTTCATAAACTCGATCTTTTTGTTAGCTGAGTAATATTCCATTGTGTA
GATGTACCACATTTTCTGTATCCATTCCTCTGTTGAAGGGCATCTGGGTTCTTTCCATTTTCTGCCTATT
ATAAATAAGGCTGCGATGAACATAGTGGAGCACGTGTCTCTTTTATATGTTGAGGCATCTTTTGGGTATA
TGCCCAAGAGAGGTATAGCTGGATCCTCAGGCAGTTCAATGTCCAATTTTCTGAGGAACCTCCAAACCGA
TTTCCAGAATGGTTTTACCAGTCTGCAATCCCACCAACAATGGAGGAGTGTTCCTCTTTCTCCACATCCT
CGCCAGCATCTGCTATCACCTGAGTTTTTGATCTTAGCCAATCGCACTGGTGTGAGGTGAAATCTCAGGG
TTGTTTTGATTTGCATTTCCCTTATGACTAAAGATGTTGAACATTTCTTTAGGTGTTTCTCAGCCATTCG
GCATTCCTCAGCTGTGAATTCTTTGTTTAGCTCTGAACCCCATTTTTAATAGGGTTATTTGTCTCCCTGC
GGTCTAACTTCTTGAGTTCTTTGTATATTTTGGACATAAGGCCTCTATCTGTTGTAGGATTGGTAAAGAT
CTTTTCCCAATCTGTTGGTTGCCGTTTTGTCCTAACCACAGTGTCCTTTGCCTTACAGAAGCTTTGCAGT
TTTATGAGATCCCATTTGTCGATTCTTGATCTTAGAGCATAAGCCATTGGTGTTTTGTTCAGGAAATTTT
TCCAGTGCCCATGTGTTCGAGATGCTGCCCTAGTTTTTCTTCTATTAGTTTGAGTGTACCTGGTTTGATG
TGGAGGTCCTTGATCCACTTGGACTTAAGCTTTGTACAGGGTGATAAGCATGGATCGATCTGCATTCTTC
TACATGGTGCCCTCCAGTTGAACCAGCACCATTTGCTGAAAATGCTATCTTTTTTCCATTGGATGGTTTT
GGCTCCTTTGTCAAAAATCAAGTGACCATAGGTGTGTGGGTTCATTTCTGGGTCTTCAATTCTATTCCAT
TGGTCTATCTGTCTGTCTCTGTACCAATACCATGCAGTTTTTATCACTATTGCTCTGTAATACTGCTTGA
GTTCAGGGATAGTGATTCCCCCTGAAGTCCTTTTATTGTTGAGGATAGCTTTAGCTATCCTGGGTTTTTT
GTTATTCCAGAGGAATTTGCAAATTGTTCTGTCTAACTCTTTGAAGAATTGGATTGGTATTTTGATGGGG
ATTGCATTGAATCTGTAGATTGCTTTTGGTAAAATGGCCATTTTTACTATATTAATCCTGCCAATCCATG
AGCATGGGAGATCTTTCCATCTTCTGAGGTCTTCTTCAATTTCTTTCCTCAGTGTCTTGAAGTTCTTATT
GTACAGATCTTTTACTTGCTTGGTTAAAGTCACACCGAGGTACTTTATTTTATTTGGGTCTATTATGAAG
GGTGTCGTTTCCCTAATTTCTTTCTCGGCTTGTTTCTCTTTTGTATAGAGGATGGCAGCTGATTTATTTG
AGTTAATTTTATAACCAGCCACTCTGCTGAATTTGTTTATCAGCTTTAGTAGTTCTCTGGTGGAACTTTT
GGGATCACTTAAATATACTATCATGTCATCTGCAAATAGTGATATTTTGACCTCTTCTTTTCCGAACTGT
ATCCCCTTGATCTCCTTTTGTTGTCTGATTGCTCTGGCTAGAACTTCAAGAACTATATTGAATAAGTAGG
GAGAGAGTGGGCAGCCTTGTCTAGTCCCTGATTTTAGTGGGATTGCTTCAAGTTTCTCTCCATTTAGTTT
AATGTTAGCAACTGGTTTGCTGTATATGGCTTTTACTATGTTTAGGTATGGGCCATGAATTCCTATTCTT
TCCAGGACTTTTATCATGAAGGGGTGTTGAATTTTGTCAAATGCTTTCTCAGCATCTAATGAAATGATCA
TGTGGTTCTGTTCTTTCAGTTTGTTTATATAATGGATCACGTTGATGGTTTTCCGTATATTAAACCATCC
CTGCATGCCTGGGATGAAGCCTACTTGATCATGGTGGATGATTGTTTTGATGTGCTGTTGAATTCGGTTT
GCCAGAATTTTATTGAGTATTTTTGCGTCGATATTCATAAGGGAAATTGGTCTGAAGTTCTCTTTCTTTG
TTGTGTCTTTGTGTGGTTTAGGTATAAGAGTAATTGTGGCTTCGTAGAAGGAATTCGATAGGGCTCCATC
TGTTTCAATTTTGTGGAATAGTTTGGATAATATTGGTATGAGGTCTTCTATGAAGGTTTGATAGAATTCT
GCACTAAACCCGTCTGGACCTGGGCTCTTTTTGGTTGGGAGACCTTTAATGACTGCTTCTATTTCCTTAG
GAGTTATGGGGTTGTTTAACTGGTTCATCTGTTCCTGATTTAACTTCGATACCTGGTATCTGTCTAGGAA
ATTGTCCATTTCCTGAAGATTTTCAAATTTTGTTGAATATAGGTTTTTATAGTAAGATCTGATGATTTTT
TGAATTTCCTCTGAATCTGTAGTTATGTCTCCCTTTTCATTTCTGATTTTGTTAATTTGGACACATTCTC
TGTGTCCTCTCGTTAGTCTGGCTAAGGGTTTATCTATCTTGTTGATTTTCTCAAGGAACCAACTTTTGGT
TCTGTTGATTCTTTCTATGGTCCTTTTTGTTTCTACTTGGTTGATTTCAGCTCTGAGTTTGATTATTTCC
TGCCTTCTACACCTCCTGGGTGTATTTGCTTCTTTTTGTTCTAGAGCTTTTAGGTGTGCCTTCAAGCTGC
TGACATATGCTCTTTCCTGTTTCTTTCTGCAGGCACTCAGCGCTATGAGTTTTCCTCTTAGCACAGCTTT
CATTGTGTCCCATAAGTTTGGGTATGTTGTATCTTCATTTTCATTAAATTCTAAAAAGTTTTTAATTTCT
TTCTTTATTTCTTCCTTGACCAGGTTATCATTGAGTAGAGCATTGTTCAATTTCCACGTATATGTGGGCA
TTCTTCCCTTACTGTTATTGAAGACCAGTTTTAGGCCGTGGTGGTCTGATAGCACGCATGGGATTATTTC
TATCTTTCTGTACCTGCTGAGGCCCGTTTTTTGACCAATTATATGGTCAATTTTGGAGAAAGTACTATGA
GGAGCTGAGAAGAAGGTATATCTTTTTGCTTTAGGATAGAATGTTCTATAAATATTTGTTAAGTGCATTT
GGCTCATGACTTCTCTTAGTCTGTCGACATCACTGTTTAATTTCTGTTTCCATGATCTGTCCATTGAAGA
GAGTGGTGTGTTGAAATCTCCCACTATTATTGTGTGAGGTGCAATGTGTGTTTTGAGCTTTAGTAAGGTT
TCTTTTACGTATGTAGGTGCCCTTGTATTTGGGGCATAGATATTTAGGATTGAGAGTTCATCTTGGTGGA
TTTTTCCTTTGATGAATATGAAGTGTCCTTCCTTATCTTTTTTGATGACTTTTAGTTGGAAATTGATTTT
ATTTGATATTAGAATGGCTACTGCAGCTTGCTTCTTCTGACCATTTGCTTGGAAAGTTGTTTTCCAGCCT
TTCACTCTGAGGTAGTGTCTGTCTTTGTCTCTGAGGTGTGTTTCCTGTAGGCAGCAGAATGCAGGGTCCT
CGTTGCGTATCCAGTCTGTTAATCTATGTCTTTTTATTGGGGAGTTGAGGCCATTGATATTGAGAGATAT
TAAGGAATACAGATTACTGTTTCCCTTTATATTCATATTTGGATGTGAGGTTATGTTTGTGTGCTTTCAT
TCTGTTTATTTTGTTGCCAAGACGATTAGTTTCTTGCTTCTTCTAGGGTATAGCTTGCCTCCTTATGTTG
GGCTTTACCATGTATTATTTTTTGTAGTGCTGGATTTGTAGAAACATATTGTGTAAATTTGGTTTTGTCA
TGGAATATCTTGGTTTCTCCATCAATGTTAATTGAGAGTTTTGCTGGATACAGTAACCTCGGCTGGCATT
TGTGTTCTCTTAGGGTCTGTATGACATCAGTCCAGGATCTTCTGGCCTTCATAGTTTCTGGCGAGAAGTC
TGGTGTGATTCTGATAGGTCTCCCTTTATATGTTACTTGACCTTTTTCCCTTACTGCTTTTAATATTCTT
TCTTTATTTTGTGCGTTTGGTATTTTGACAATTATGTGACGGGAGGTGTTTCTTTTCTGGTCCAATCTAT
TTGGAGTTCTGTAGGCTTCTTGTATGTCTATGGGTATCTCTTTTTTTAGGTTAGGGAAGTTTTCTTCTAT
GATTTTGTTGAAGATATTTACTGGTCCTTTGAGCTGGGAGTCTTCACTCTCTTCTATGCCTATTATCCTT
AGGTTTGATCTTCTCATTGAGTCCTGGATTTCCTGTATGTTTTGGACCAGTAGCTTTTTCCGCTTTACAT
TATCTTTGACAGTTGAGTCAATGATTTCTTTGGAATCTTCTGCTCCTGAGATTCTCTCTTCCATCTCTTG
TATTCTGTTGGTGAAGCTTGTATCTACAGCTCCTTGTCTCTTCTTTTGGTTTTCTATATCCAGGGTTGTT
TCCATGTGTTCTTTCTTGATTGCTTCTATTTCCATTTTTAATTCCTTCAACTGTTTGATTGTGTTTTCCT
GGAATTCTATCAGGGATTTTTGTGTCTCCTCTCTATGGGCTTCTACTTGTTTATTTATGTTTTCCTGAAT
TCTTTCAGGGATTTTTGCGATTCTTTCAGGCATTTTTGCGATTCCTCTCTGTAGGCTTCTACTTGTTCTC
TAAGGGAGTTCTTCATGTCTTTCTTGAAGTCCTCCAGCATCATGATCAAAAATGATTTTGGAACTAGATC
TTGCTTTTCTGGTGTGTTTGGATATTCCATGTTTGTTTTGATGGGAGAATTGGGCTCCGATGGTGCTATG
TAGTCTTGGTTTCTGTTGTTTGGGTTCCTGCGCTTGCCTCTCGCCATCAGATTATCTCTAGTGTTACTTT
GTTCTGCTATTTCTGACAGTGGCTAGACTGTCCTATAAGCCTGTGTGTCAGGAGTGCTGTAGACCTGTTT
TCCTCTCTTTCAGTCAGTTATGGGGACAGAGTGTTCTGCTTTCGGGCATGTAGTTTTTCCTCTCTACAGG
TCTTCAGCTGTCCCTGTGGGCCTGTGTCTTGAGTTCACCAGGCAGCTTTCTTGCAGCAGAAAATATGTTC
TTACCTGTGGTCCTGAGGCTCAAGTTCGCTCGTGGGGTGCTGCCCACGGGCTCTCTGCAGCGGCAGCAAC
CAGGAAGACCTGTGCTGCCCCTTCTGGGAGCTTCAGTGCACCAGGGTTCCAGATGGTCTTTGGCTTTTTC
CTCTGGTGTCTGAGATGTGTGTGCAGGGAGCAGTCTCTTCTGGTTTCCCAGGCTTGTCTGCCTCTCCGAA
GGTTTAGCTCTCCCTCCCACGGGATTTGGGTACAGAGAACTGTTTATCCGGTCAGTTTTTATCAGGTTCT
GGCGGTGTCTCAGGCAGGGGTCCTGCCACTCCTGGGCCCTCCCCCACGGGAGCCCAGAGGCCTTATACAG
TTTCTTCTTGGGCCAGGGATGTGGGCAGGGGTGAGCAGTGTTGGTGGTCTCTTCTGCTCTGCAGCCTCAG
GAGTGCCCACCTGACCAGGCGGTTGTGTCTCTCTCTTACAGGGTCTGGGAGCAGAGATCTCCTGCGGGCC
GGGATCCGCGGGTGTGATTTTTTTTTAATTTTTTATCAGCATCTAAAAAGATGATCATTGCCCCCCCCCG
GGAGTTTATTTACATAATTTGTTCTTCAATATGCTGACATCCAGTTGAACCATAATATCTTGAAAATTCT
GTCTTTTTTCCATTTCATGGTTTTAGCATTTTGGTCAAAGACAAAGTGACCATAGGTGTGTGCATTCATT
TCTGGATCTTCAGGCTAGAATATCTGATAAATTTTCAATTACCATGGATGAAGAAACCAAGACATTCCAT
GACAAAGCCAAATGTACTGAATATCTTTCCACAAATCCAACCCTACAAATGATAGTAGATGGAAACTTCC
AACACAAGGAGGGAAACTATATCTTAGCAAAAAGAAGGGAATTAATCTTTCAACAAACCCAAAAGATGAT
AGCCACACATTTGTAATTACTTTACTAAAAACAAAAATAACAGGAAGCAACAGTTCATTTCATTTAATAT
CTCTTATCATCAATGGACACAATACCCCAAATTAAAAGACATAAACTAAGAGACTGAAAACATAAAGAGG
ATCCAAGATTTTGCTGCATACAGGAAATACACCTTAGAGACAAAGACATAGTATCTCAGGGTAAAAGGAT
GGAGAAAAATTCTAAGCAAATGTTCCCAAGAAACAAGCTGGAGTAGCCTTTCTAATATTGAACAACATTG
ACTTTCAACAAAAAGTTATCAAAAATGATAAGGAAGTGTTGGGAGCAACTATAAATGGCACTGACATCTA
GTGGTAGTTTGTGGTATTACCACCCTTAAGCTGTGTTTTTAGCTTTCTTCTGGCATTTTACTAGGCCACA
GTTGATAAGCATTTTAATAAGATATCTCTCACTCCACCAATCCTCAGAGGAAAAGTTTACAGCAACTGTC
TGTTTGGTACTTAAGGCGAGTATCTTTGTTCTCTGGGGTCCCCCACATCATCAATGAGATGTTCCTGCAA
TAAAGGCTGTTAGAGAAGGATCCAACGGTGTCGTGTCTTCCTTGCTGGTCGAGGTGGGCGCTTCAACTGG
TGGCCCATATGGGTACACGAGAAAATTATCTTTTCTCGTCTGGATCCAGAACTTCTTCAGCCTCAGGAAG
GTCGACGTTGGTAAGTTTTCCCAGAAGGGGCAATTAGTTGCCGGAGTTGGGACATAAGGCTCCCGAAATT
GGGACAATAAAGCTCCAGGATAAGGGATTATAAAATGTCCCGAGTAGGACAATAAGGATCTCTGGAGAAG
CAGAGACAATGATAGCCTTGGTTTAGAGGCAAAGGGTTTAGGAGCAAGGCAATGTTGTCTTCCCATTTGA
TCCTTTGTGGGTTGGACTAGGACTCTTGCCTTATACTCTCTTTGTGTTGTGTGTTGCTGCTGTCTGAATT
GCCACCGTCCAGGGCACGAATGCTTTTGTTGGGAAGAGTCCACTGATGAGGCACAGGATCGTCTGTAAAT
AAACACGCCAGCTCACCAGCTCGCCTTGCTCATAAATCGATCGTAAGTAAGTTCGTAAAACCTTGGGAAA
CTCACACTCCACCCCACTCCTGTCAGCTCTTCAGGAGCCTCTTGGTCAGCATAAGCTTAAAATTGAAATG
GAAATCCTGTTACGTTTTCTTGATGAATGTAACCGTTGTGCTCTGTGGTTTATAGTGTCAGGATCGCTCA
CTTTGAGAGCTTGGGACAAGTTAGGAAAAGATCTGGAGAGGAAAGTACTGAAGGCAAGCTTAAACCAGGG
ATAAAGCCGCTTTGGTGTATGGTCCATGCCTGCTTAGAAGATAAATTATGTGAAGAAGATGTTAGGACAG
GTCAGAAAATCCTTACAGAGCAACAAGAGAGTATGTCAGAATGAGAGAAAGTTTTGAAGGAAGGAAAGAA
AAGAAAAGGAGGAAAAGAGGTAAAAGAATAGGCAGAAAAGATCAAGGAGAGGATAGACAAAGGCAGGAAT
AATAATCAGGACCTAGGAACAAAAAAAATATCCCTCATTAAAGACATTGACCTTGGAGATGTAAAGTGAT
AATGACTTAGTTGACCTTGAGGAAGAAGCTGCTTGTTATGAGAAATAGATTTATCATCCTGACTGGCCAC
AAACCTACGCTATGCAGAAACAAGCCCAGGACTTAGATAAGAAAGCAATTATGCCAACAGCGCATCCTGC
ACCACCGTATATCTCTCAAGGTAAAACAATGATGAAGTCTTCAGGAAGTATTTCTTTTTGCCCAGAAGTA
TGGAAAGAGTTAGGATTGAGTTTTCCAGTTTATCTGGATGCAAACGGGTAGTGACATCATGAACCTGTTG
ACTTTAAGATAGTAAAACAATTAGCAGACTCAGTCAAAACCTAAGGAATCAGTGCAGCCTTTCTTATGGC
TCAAATTGAGGTTCTTGGCAGATACTATCTCACCCTGGAGACTGGGGGATTTTGCCAGAGCTTGTCTCTC
TCCGGGTCAATATTTGGACTGGAAATCCTTTCTTTATGAAAATGCTAACACTCAGGCTGCCATCAATTTG
GCTTCAGGAGCCAACCCTCAGAGATATTGGGACGCTGACATGTTATTGGGAATAGGCAGATTTCCTCTGT
ACCAGACTGGTTATCCAGATCAGGTCTATACCCAGATTAATGATATAGCAATTAAAGCCTAGAAAGCATT
GCCTAATAGAGGTGCAGTCTCCAGGAACCTTACCAAGGTTCTGCAAGGATCCACTGAGGCATTTTAAGAC
TTTGTAGCCCGCATGGTGGAGTCTGCTACTAAGATCTTCGGAGACCTCAATACAGCTATGCCTCTTATTA
AACAGCTAGTGTATGAACAATGTCCAAAGAATGTAGGTCTGCTATAACGCCATACAAACATAAAGGTTTG
GAAGTTTGGATGAATGTCTGCAGGGAGATAGGAGGGCCATTGACTAATGTTGGCCTAGCTGCAGCAATGA
TGCAATTAAAAAAGAAGGTTCCTTCAGGTACTTGTTTCAAATGTGGCCGCAAAGGGCATTACAGAAGTCA
ATGCCCGGAAAGAAATAGGGAACAGAGTAATAACAGACCTCCACAACCTAATTTGTGCCCTCCCTGTAAA
AAAGGGAACCACTGGGCAAATGAATGTGGATCTGTGAATGACTTGGATTGCCGACCTCTACTGGCAGGAT
ATGGTGGGGCACGTCCAAAAAACAGACGACGGGGCCCACATCCCAGGGCCCTCAAATATATGGGGCTCTA
CTGGACGACAGGCAGGGACAGGACAAACAGAGGCCTTGGCCTTCTCTTCACCACCCGAAACACCGCGGAG
AGCCACTAAAGGCTCAGCAGGACTTGACCTCCACTCCACCACCAGACTCTTACTGACCTCTCAAATGGGA
TTAAAGCCTATAGATACAGATTTTAAAGAGCCCCTCCCTAAAGATACAGTTGGACTGTTGTTGGGACACT
CTTCTTCTGCCCTGAAATGTTTACAAATTGTACCTAGAGTGATTGAACCTGATTATTTAGGCACAGTAAA
AGTCCTGGCAGCCTCTCCCCAGAGAATTTCTGCTATTTCCCCTTGAGACAGAATTGCCCAGCTGCTGCTT
CTGCCAAGCTTGCATTGACATTTTCCTGATGATAATAGAATCAGAGGAGACAGGGGCTTGGGATCTACAG
GCTCCCAATTTGCTTTTATCTCATTAGAACTGGGCGATCATCCAATGTTAACCTTGACTGTGGAGGGACG
TTCTTTCCTTGGTTTGTTAGACATTGGAGCAGATCGTAGTATTATCTCTGTTCATGACTGGCCATCAATG
TGGCCTACACAAAAATCATCTCAGGCTCTACGCGGCATAGGGTACGAAATAGCTCCTTTCATTAGCTCAA
AGGAATTGACATGGGAGGATTCAGAAGGAGGATCTGGAAAGTTTACTCCCTATATTATAGACATTCCTGT
GACACTGTGGGGCAGAGATGTCTTAATAAATCTAGACTTGAGACTGACTAATGAGTACTCCCAACAGGCC
AAGAACATGATGATTAAAATGGGCTACATGCCCAGAAAAGGTCTAGGAAAAATTTACAAGAACGAGTTGA
GCCAGTGCTCCTGGATTCTAAAAGAGACAGACAGGTCTTGGTTTTTCCTAGGGGCCATTGAGGGAGGCAT
ACCCCTTACATGGAAAATGGAGGAACATTTGTGGATTCCTCAATGGCCTTTATTCTCGGAAAAATTAACT
GCTGCTGCTGAATTAGTGTTGGACAGTTTGAATTGGGACATATACAGCCATCCACATCACCCTGAAACAC
ACCTATATTCGTCATTAAGAAAAAAGCAGAAAAGCGGCGATTATTACATGATTTAAGAGCTATCATATAA
TATCAAATAAGAGATGCAAATAATGGGTCCCATACAGAGAGGTTTACCATTGCTCTCTAGTATTCCTGAT
GATTGGCCTATTATTATAATTGACATTAAAGATTGTTTTTTTTTCCATCCCTCTTGCCCCACATGGTAGC
ATGCGGTTTGCATTTACTTTACCCTCTATGAACAATGAAAAAACTGAAAAACACTATCAGTGGGTGGTCT
TGCCTCAAGGTATGGTTAATAGCCCTATTAAGTGTCAGCTGTATGTAGGCCAAGCCCTAGAGCCTGTACG
TGATCAACTCCAAAAATTGAGAATAATACACATTATGGATGATATATTGCTTTCTGCTGAAGACTGTAGC
ACTCATTAAAGCCTATGCAAAAGTGATAAATGTGCTTGAAAATAATCAATTGTTTGTAACACCAGAAAAT
GTTCAAATGGGCAAAAAGGGAGAGTATTTAGGAACAAAGATTACGCCTCATAATGTCTCCCCTCAGAAAA
TTGAATTATGAAAAGATCATTTAAAACATTAAATGATTTTCAAAAGTTACTGGGAAGTATAAATTGGATT
TGACACTATATTAACATGCCTAATGCAGATTTACAACCACTCTATGAGATCCTGAAAGGGGATTCTCAGC
TTACTTCACCCCGTGCTTTAACCGAGGAAGCACGTTTATCCTTAAGGAAAGTAGAGGAAGGACTGGAAAA
AGCAATGCTAAAAACTTATAAGGAAAAGGAGGATCATTTTTTGTGTATACTGAGAACTTTTCGTCAGCCT
ACAGGAGTGCTATGGCAACAGGGACCACTTCTGTGAATTTATCCTCATATTTCTCCTAATAAGACCCTTG
AATACTATCCTTCTGCTGTTGCACAGCTTGCTATGTTAGGTGTTAAGTCTTGTATTCAGCATTTTGGTAT
TTTACCCAAGAAGATTATTATACTATATACTGCAACTCAGGTAGAAACATTGTGTGACTTGATAGATGAT
TGGGCCATATTATGCTGTAGTTTTGATGGAGAGTTTGTCAATCATTATCCTAAGGATCCTTTGTTACAAT
TTTTTACTGAACATCCAGTGATCTTTCCCAAGGTCACTGCCTCAGAGCATTTGTCTGGAGCATTAGATAT
TTATACAGATGGCTCCAAAACAGGTGTAGGTGCCTATATGGTTAATTCTCAAGAACCAGTATTAATTCAA
TACAGTCCAGGCAGCCCCCAAATTACAGAATATAAAATTGTGTTGGAAGTTTTTGAAAGATTTCATGATT
CCTTTAATTTGATTTCTGATTCTGATTATGTAGTTAATGCTGTTCGCTCACTTGAAATTACAGGGCCAAT
TAGGTCAACTAGTGCTGTATGTCAAATACTTTTAGACTTACAAAAATTGATTTGGGCCAGAAAAAAATAA
GTTTTTCATAAAATATGTTAGAGCTCATACTAATTTGCCTGGTCCCATGGCCAGGAATAACGCTCTGGTG
GATGCTAGTACTCATAGAGAATTTATTTTTCATGCAGCTCCAATTGATCTTGCTAGAGAATTTCATCAAA
AGTTTCATGTTCCTCCTTTCACTCTCCAACAAAAATTTAAAATCTCTAGAGCTGCAGCTTGTTATGTGGT
GTTACGTTGCCATAATTGTGTTCAGTTTCACCACCCTCCTCAGGTGGGAATTAACCCTCATGGTTTGATT
CCAATAAAACTCTGGCGGATGGATGTCACACACATATCTCAGTTTGCAAATTTAAAATATGCACATGTTT
CTGTTGATACCTGTTCTGGCTTTATACATTCAAGTCTGATGACTGGTGAAAAGGCTCGTAATGCCTATGG
TCATTGCTTGGAAACATGGGCTGCCTGGAGAAAGCCTGACAGTCTCAAGACAGACAACGGGCCTGACTAC
ACTGCAAAGTCTTTTCAGGCATATTTACAAACAATGCAGGTCAAACATACTACAGGATTGCCATACAATC
CAGAAGGCCAAGGAATTGTGGAAAGAGCACATTGTACTTTAAAAGAGCTCTTACAAAAACAAAAGGGGGA
ATTGGCTATGGCAGAACACAAAGAGAACAGTTGTCTTTAGCTCTTTTTACTCTATTTTTTTTTTTAATTT
TGGATGCGCATGGCCGCTCTGCTGAAGATTGCCATGGTGCTACTAAACCCATGACTAATGCTGACATAAA
GTGGAAGGATTTCTTAACTGGTGAATGGTGTGTCCCAGATCCCGTAATTTCAAGGTCTTGGGGAGCTGTT
TGTGTTTTTCCACAGAATCAAGACTATCCAATCTGGGTGCCTGAACATTTGACTCACAAACTGCCTCCTG
CTATTCATGAAGATGAGACTACGGACACTACTACTACTACTACTACTACTACTACTACTACTACTACTAC
TACTGGAAATGATGATCTAGGTTGATTCACTCACGCTGTGGGCTATTGCCAGATCCTGGCCAGTACTTAT
GCTGGTTCATAGTAATTCTACTGTCTTGCCAACCTTTTTCTCCACATACTGTTTATGTGATGTTCATTGT
ATAGTGCCTAATGGAGAATCGCCCCAATGATATACTGCCACTAATCTTTCATTCTTACATACATCATATT
TCACTCTTAAGAACTCCTCCCAGCCTTGTACATGGCTGCAAACGATAGCATTGGCTAAGTGATTAGATCC
TGTAAGCAATAGTGCTATGGGCACTAGAACCATCCTGACTGCTCTGAGTAAAACTAACCAAGGAACCTCT
TCAGGCAGTGGAGATATGCCAATCAATAATTCTGCTAAATTGAACGTTACAACCTTGATTATGATGCATA
ATGTTAGTTTTCCATCACTCCCGGAGCAAGGCATTCACACACTGATTAACTCTACTGTCGTAGAGTCCTA
CCTACTTGCCCCCCATATCAAGCCTTGCCACCTAAATTTACTCCTTGGCAAAGTCCATTCCATAGATCAA
AACAATTCCTACCGGGGTTTGAATTTTCCTCTCCTCTTGGCAATGTCCAATATGATGGGGAGAAAAATAA
GACTGGCAAACATAATTTTGGCCCTGGTATCAATGTGTATTATCAAATGAGCAGGGAGCATACACATCTC
TAACTCATTTTGCTCAATTGTTAGGTGAAGATTTTGCATTGTATAATATTTCAGCCACTAGATCCAATAC
CAAAACAAATTTAGTAGATATAAAGATTAGTAGCCTATTAGCAAATGATACTGCCGTTGGCACTTCAGTA
TGTGTTAGACCACCTTTCTTCTTTCTGATGAGCACTAATGCAAGTGAATGCCTTAAACTGCAATAACTCT
GATGTAGTTTGTGACATGATGTGTTGTGTGTGAACACTTTGGTGGAGGAGAGCGTCTTTGGTAGATGGAA
CATCGAGGGGAAACCGGAAATGTCAAGGCTGTGAACAGTAAGTCTAATGTCACATAGGCTAAAACAAATA
GGACTGAGCTGGTCTGGTCTTTAGGGAGAGAAAAGAACTGGAGAACAGGCTTAGAGGAGCATGGATGGCA
CGGGAAAGAAAAGATGGATGTTTAAGAAACAGTGGAGAGGGGCCAGAAATAGATAGATATTCTGAGGTGA
AGTTTTAAGGAGAAACAGACAGTTGGGGAAAGAGTGGCAGGTAACTGGGAGGTGGTCTTGGAACTCAAGG
GGGAAACCCAATAAAATGATCCAAGCAGACTCAGAATCAGAGAAGATCGGGGTTTGTTTGACTAACAAAA
CCTAATGAAACCTGTATCTCATCTGTAGATGTATTATTTTTAATTATGTGGGTGGGGGCAGGGCATGAAT
AGAGGAGGCCACAGAGACAAGAATAGTCAGGTCCCCTGGAGCTCAAGTTAAAGGTGTTTGGGAACCAACG
GACATGACCTCAAAGAACCAAACCCAGGTCCTTTTTCAAAGCAGAGGAGCTCTTGAACCACTTGTCATCT
CTCCAGGCCCCTAAAGTCATGTTTTTAAATAAATCCAACCTTCACATGCAGAGAAGAGACCAGGATGAGG
GTAAGAAAGATTAAATTGATGGTGATGTGTAAGAAAGACTAAAGAACACATGAGGGAGTAGAGGACACTG
CGGGACGAAGGAATTCCAAGATGGAGTTCTCAAAAAGTGAGCAGGAGACCCAGGAAGAACAGAAAGGATC
TAGAATTAGTTCAACTTGGGCTGCAGCCATATTGGTCTCTTTGGTTCCTTAAAGAACAGCCAAGCCATCA
CTACAGAAGGTGGATGTGAGGTGGAGGCTGCCCTGGAGGACATTTTGACAAGGATAACTCAAGAGTAGTG
AATGCCAAACTAAGTTTATATCTACTGATTCCTGAAAGTATCATGAAGCCCATTATTTTGTATGATTAGT
AAAAAGTAATTTAAAAGAGAAGATGAGGATGCCGTAAGCTTCTGTCAGGTGTTACATGGATCCTGTGTTT
AGCTTCCCTGAGCACTGTTAGACTCTGTTGCATCCTGTAATATTTTTTGAGGACACTGCTCAATGCCACT
AGATGACCACCAAGAGCTAATGCACTAGCTTGTCTTCCCTGGCTCTCCTTCGACTGGATAGCTTCCTACT
CACCTTTGGGCCCTTTTACCCTACTAGCCCCAGGAAGTTCCCGGCTTTTACTCACATGTAAGTTTAACCC
CAGAAAACTCTTGACGGTGCCTCCAATGCAGAAGTGCTGAGCTCTTTCCTATGCCATTTGCCGAGACTTA
AAATGCTTTGCGGTTCCTGTCCATGTAGCTCTCTCCTCCTGCGAAGCCCCTATGCACTCCATGGGGTCTC
CCTGAACCAGATCTACACTCCAAGAGTTTCTCTGTAGGCAACCTTATCTTGGACCCATTCATTGCTGTTT
CTTCTCTCAAGAATAAGTTTCTCACTGTAGGACTTGAAAATACTTTCTATTGTTGATTAATTGTGCTATT
TGGGAGTTTTTATACTGGCTCGGTTTCATTGCTGCGAAAAGACATTATGACCCAGGCAACTTATAAGGGA
CAACATTTAATTAGGGCTGGCTTACAGGTTCAGAAGTTCAGTGTATTTTCATCAAGGCAGGAAGCATGGA
AGCGTCTAAGGCAGACATGGTGTTGGAGAAGAAGCATATCACCCCAACAGTGATATGCTTCACAAGGCCA
CACCTACAACTTGTGCCACACTTCCCATGGGACAATCACATTCTAACCACCACCCTGATTTTATGCCAAC
TTGACAGAAGTTAGAGTCAACAGAGAAGAGGGGGGCTCATTTGAGAAATGCCTCCATATGATATAATTGT
AGGACATTTTCTTAGTGATTGGTGGTGGAGGGCCCAGCCCACTGTGAGCAGCACCATTCTTAGGCTGGCG
GTCCTGTGTTCTATTAGAAAGCAAGCAAAGCAAGACATGAGGAGCAAGACATTAAGCAGTGCCACTCCAT
AGTCTCTGCCTCAGTTCCTGCCTCCAGGATCCTATCCTGTTTGAGTTCCTGTCTCAACTTCCTTTGGTGA
TGAGCAGAAATGTAGAAGTGTAAGCTGAGTGAACCTTTTCCTCCCTAACTTGCATTTGGTCACGGGGTTT
CCTTACAACAATAGGAACCCTAAGTATGGCAATTTCTTATAGAAACAGTGTGTCTAGTAGAGCCACAGAT
GCTTACCTCATAACCACAAATAGAAAGGTATAGATACTTTGTTTTAATTTAAAGGTAAGACTTGTTCATG
TATTGACCTGTGAAGTTCTAGTTTGCTTCCTTCTCTCTGTGATGAATGCCATGATCAAAACTAACTTGGG
GAGGAAAGGTTTATTTGCCTTACAGGTTACAGACCATCGCTGAGGGAAATGAGAACAGGAGCTTGAAGCA
GTAACAAGGACCACTGCTTGTTGGCTTGCACCCTGTCTCAGTCATAGTTCTGTTGCTGTGAAGAGACACC
ATGGTAAAGGCAACCACTATAAATGAAAGCATGTAATTGGAGGCTACCTTACACTTTCAGAAGTCTGGTT
CATCATCATGGCAGGGAGCATAACACTGGAGTAATAGAGAGCTACTGCTCTGTAAGCAGAGAGAGAGAGA
GAGAGGGAGAGAGAGGGAGAGAGAGAGAGAGAGAGAGAGAGAGAGAGAGAGAGAGAGAGAGAGAGAGAGA
GAGAGAGAGAAAGAGAGAGAGAAACTCTGGCATGGGGCTCTTGAAAACTCAAAACCCAACCTTGTCGACA
CACCACTTCCTCCAATGAGGCAACACCTCTTTATATTTCTAATCCTTGAAAATACAGTCACTCCCTGTTA
ACTAAATATTCAAATATATGACTGTTGGAACCTTTCTTATTCAAACCGCCACACTCCCCATGGCTTGCTC
CTTTACTATTTCTTACAGCCTAAAAGGCTATTCTTTTTGTACATGACTACTGATGAACTTGCCCACAATG
ATGGGCCCTCCCACAACAATGATTAATAAAGAATATGTTCCATAGACTTAACCAAAGACTAATCTAATGG
AGGCATTTCTTGAAATCTTCTCTCTTCTCAGTTGACTCCAGATTGTCAAATTGGAAAAAAAAAAAATAGA
GCGAGAGACCAAGCACCATAATGTTTCTCTTACTCCATGTTATATACTCTCCACCAGCCACTCTCTCCTC
TCAGTTTATAGACCCACTTCTCTGTATGGCAGAGCTGAAGAGTAACTACTGTCACCAACATGAATACTCA
AGGATATGTGGCAAGAAATGAATACATTCTACAGCTCCCAACACCAAGCAAAAGAATTTTAGTGTGTTAC
ACTTACTGGGAGACTGTCAGTCACTGGCCATTTACTGGGTTACAGTAGACCACAGAACCAAAAAGTCACA
ACCTACATATCATCTCCTCACAGCAGGAGACATAGCCCTTTCTCAAAACCCATGAATCTATCTGTCGGCT
TAGCTTTTTTCAAAACCTACTTTATTTAGGGTTCTTAAACACTTCAACCACCCTTCTAGCCCGCCAACTA
GAGGTAGCAGAGAGAGAAAGTTACTAGGAAAAGGGAGAGAGTTGTGGACCTATTTAGAAGTAATTCATTG
GGGCAACTTCAATCTTCATTGTGTGGTATGGTCCAATAGCAAACGCAAAACACGAATCAGTAGCAGTGCC
TTGATCTGACGGAGACCACAAGGCTCTAACAAACCAACAAGAAGCAGCAGAGGGAGCCAGAAGCAGCCTG
AATAGTGCAGGTACTTTTGTGCATTTCTCATTATGGAACGAAGACCGCAAAGAACACCAAAGCCTTGCAA
GATGTATCAATGTAAAAATGTCCTCTCCCTCTCTGTGGGATTACATTTATGTTCTCCGAGAACATCCTGT
CCCCCTTCAAGCTTGTGCTGCAGCAAAATATCACATGCCTTCTCATGTGCCTTCTCCAGCAATACATCCT
CTCCTAACATAGCTCCCAGAAATACATCCTGTGACACAAATGAATTTCCAAAGAAACCAAAATATTACCA
CTTCATCTAGCCTTATCTCACACTCGCCGTGACATCACAAAACATATAATGGCAGTCTTGCAAGGGTCCT
AGGCTCCAGCTCCATCAGCCTGAGCTTCTGCAATTGCACTCCATGACACTCAACCTCTTTTGTGAGCACA
ACCTTTAATTATCACCACAACATTGTGCTCTCTCCATCTTTGCTCTCAGCCCATAGCTGTCCAACTTCCA
GCCAATGCAGCTGTGACGAGAAAAACCCTCATCATGAAAGCCAATGAATTTGACCTGATTTTTTTTTCCT
GACATAAAAGAGTGTTCTCCCTGCATGGTTACACTGGTGTCTGAGTCATTTGTAATGAAACCCACTACTA
TTAAGAGCAAAGTCACAGGAACTATGACAAATAGCAAATCACACAACAAGCATCACAGTTGACCAATCCT
TTTGTGCAGCTTGATTGAAGTATAATTTACATACTTAAAAATTCATTTAATTTAAGTGTGTAATTTAATG
ATTTTTAGAGCAAAATTTATATCTTCCTTCCCTTTTTTAATACTCATTTCCCACTAGTTCATACGATATC
GAAGTCTATTAAAAACACAGAAGTGAAGTCAGCAGAAGGACAAGAGTGGGAAGCAACAAGGTTCTTGATA
TGCTAAGACAACAGATACATTAGCAGAATTGTCTGGATAAAACCACTTGGGAAACATTGTGTCTTCTCTT
TGAGTGCAGCCTCCAGACAAAGAGTTTAAAGGATTGAGTCATGGGTCCTCCTACATCAAATCCGGACCTG
ACCTGGTATGGTCAGCATCAGTTTTGCCCACTTTCATGTTAATCCCATTCATCACTCTTACAAGATGCCT
AGCTACTCACAAAGTAAACAAACTTATTTTGGTTCATGGTTTCATAGGTTTCAGTCCATGGTCACATGAC
CATGAAAGGGGCACTATAGAGATCAACTGCTAACCTCACTGGCATCCAGGACGCACCAACAAGGAAGAGA
CCAAGGACAAAAAAAACACTCTTCAAGGCATGTCCCAAATGACCAAGTCCCTTAATTTCCTATCTCCTAG
TTTCCTGCCACCTTCATACACATCCATCAACAGATGAACTCACCGATTACATCCCACAGGGATGTAATCA
ATCAATTTCATAGTCCCACCTTTGAGCATTTTACTGGGACAATGTGTATCTTAAACCCATAGTGTAGGAC
CAGAAAGTTGTGTCAGAGGTCTAAACTTCACCTCACACTAGAAATAGCTGGGTAGATTTTGCAACATCAT
CTATTTCTTTCTGGTACTGAGCTACAACATGTCTGCATTGCAGCTTTTTGTCTGGGGTGAGATACCATCA
GCAGTCAATTGTAAAGACGTCCTCCACCATGTGTTTGCTTGAATGTAAAATGGGACATCTATAGACAAAC
ACGCATATACACAGACTCACAGAGAGAGGCAAAATGGGAAGGAATTGAGTGTTAGGAACCCTCAAGGAAG
AGGGAGTGGAAATATAAGATACAGCTCTCAGTGAGAATCAGAACAAAGTGTGTCTTCTATACACAACATG
ACCACTATCCCTCAGCCCTAGCTGATAGGAAAGGGAAAGTCAGTTTTCTACAAAGATATAGCTGGTGATA
GGCTGGCCAGGCTCCAGTGGATTGCCCAATGCCCATGAATTTATGGGCAGCATAAATGATTTGAGTGGGT
TATTACAGAGGGCAGAAAGAGAACTTGAAGTTGGGAGAAGGGATTAGGTGGGGATGGATCTAAGAGGAGT
TAGGAAGAGAAGTGAGAAGTAAATTCTATCAATATATAATGTACAAAGTTCTCAAGGAATTCATAAATGT
GGTTTTTAAAATACCATATCTGTACTGAACACATAGAAACCATTTTTCTTGTCATCTCCTAAATAACAGT
ACCTCATGATTTCATTTCATTAAGTACAAAAGTAATGCAGAGATTATTTAAAATGTAGGAGGATCTGGGG
AGGTGGCAGAGGGGTAAAGCCAAGTGTGTGCTCACATGCAAACACCAGTGCTTGGTATGGAAACAGGAGG
ATGACCGGGGCTTCCTGAGAGTGAGCCTCACCTCAGGTTCAGCAAGGGACCCTGTCACAAGGGAATAAAT
TAGATAGTGAAGGAGCAGAACACGCTCTACCCTCCCCCAGCCTCTGAACTTACATGTCTCTATACACACA
CACACACACACACACACACACACACACACACACACACATATATAAATATAACTAGAGTATACAAGAGGCT
TGCTTAGGTTATATGCAAATGCAGTGTCGCTTTAGCCAAGGAACCTGAGTACTTTTTGGTAATTGGGAGT
ACTGTGGCCAACTATCAGAGGACAGAATATATCTCCTTATTGTGCAAACGAATTCTTTGTTGAGTGTGTC
AGTGACTCCACATAGATCTCCTCCTCTAGGTTTCTGTGTATCACAGAGAATGATCTGGAAATACTGAAAA
AAATATAAACTAAAGGCTACGTTGGGGTTTCTAGGATTGCATTAAAATCATATTCAGCAGATTTTATTAA
ATGGAAGGGAAATCTTCAGCTCCCAGCAACAGTAGACTCAATCATGTGGGCTTCTGTTTTATCCCATTAT
GAATAGCAATTAATTGCACATCAATAGCTCCCATGCTTTGAACTAAATCAGGATGAAGGGCTATGTTTCC
GTACTGATATGTATTGCCAATGTGGATAATCAAGGAGAAACGGGGGAGGTATGATGTCTTTGGCTTATTC
GAGAGTTATGGCTTGCTTGGATACTTGTTATGCAAATAACCCTAATCTCTGACAAAAGAAATGTAACGAT
AAAATATACTACCAAATGGGATGCACAATCATTACTTGATTTCTTTAAATGAAAAAAAAATAAAAAACAT
ACTTTAGGATTTTGAATAAGTATGACCCTCAGAATTTCATATATTTGAATGTGTTTGGTTTTCAGTTGGT
GGATTGTTTACAAAGGATTGGGCGTTGTTTTTTTGTGAAAAGAGATGTGTCAATGGGAGGTGGAGGCCTT
GAGATTTCAAAAGCCCACCAGGCTTCTCTCTCTCTCCCTCCCTCCCTCTCCCTCTCCCTCTCCCTCTCCC
TGTCCCTCTCCCTGTCCCTCTCCCTCTCCCTCTCCCTCTCCCTCTCCCTCTCTCTCTCTCTCTCCCTCTC
TCTCTCTCTCTCTCTCTCTCTCTCTCTCTCTCTCTCTCTCTCTCTCTCTCTCTCTCTCTCTCTCTCATCT
GGGGAGCAGAATGTGAGCTTTCAGGAACTACTCCAGCCATGCCTGCCTGCCTGCCAGCCTGCGGCCATGG
TGTCTACCACGATGGTCCATGGACTCACCTTCTGAAACTATAAGACCTCAATTAAATATTTCCTTTCAAA
AATTGGTTTGATCACGGTGTGTTTTCACAGCAATAGAACAGTAACTAAGGCACACATCTTCCTGTTTTTT
TTTATTCTCATACTTCTGTATTTATTTCATTAAAATTACCTGTTGTCCATTGAACAGTTGAATGAATAAG
TTTCAAGTTTAAAGACAAATAGTGCCAAATAGGAGTGGCACTACTAGGAGGTTTGACCTTGTTGGAGTGG
TTGAGGCCTTGTTGGATTAGGTGTGTCACTGTGGGCATGGGCTTTAAGACCCTAACCATAGTTGTCTGGA
AGCCAGTCTTCTAGCAGCCTTCAGAGGAAGATGTAGAATGCTCAGCTCCTCCTGCACCATGCCTGCCTAA
ATGCTGCCATGCTGCTGTGTCACGCGCCCAATGTCCCGTCAGCAAGAACGACGCGTGGCAACAATTCTTT
TGTGAGCAAGCCTTTATTGTGTTATAGCTCTTCTTAGTGTTACAGCTCTTCTCAGTATTACAGCTCTTCT
TAGTGTTATAGCTCTTCTCAGTGTTACAGCTCTTCTGAACAGGGACCCCAAGCAGCAAAATCGCTCAGCT
TATATAGACAACAGTATCCTAATTATCTCTCAGGGATTGGTGGGGCTTGGATCACCCCACTACTTGTCCT
CCAGGGATTGGCGGAGAATGAATCACCTCATTAGCATATTAACAGTCAACTAACACCTGGTGCATAAACC
GCACATGTGCAGTACCGCTGTTCACCACTAGAGGGAGCCCTAGCAAGGGGACAAGCCTGCACATGCGCAG
TAAGTCGTTTATATCCAGACAAGGCTGGATGTCGGCGCCATCTTTGTTTCACCGCGCTGCTCTCTACATC
TCCCCCTTTTTTGTTTAATAAAATGACTGGTCTAGATCTGGGTGTCATGTCAATCTTGTCATTGCTCCTG
TCTTAGGTCATTCTCATCCAAAATTGGCCTTACCCATCATAGAGTTACCCATCGCCACCAGGCCCCGTGT
CTTAGGTTGGTCCGAGTTCGAGGAAAGTTGTCCGTCCCTGGATACAATGACTCCACATGACTGTGACAAA
AATGATCTAGGGCGAACTCTTGATCTTTCAAAGAGGCCAGCCATATGTTGGGAGAAGTACCCTTTTTAAT
GGTGGTCATCGACTGGTAAACAACCACTTTGTGTCTGGCATGTTCTCTTTTTAAACAGCCAATAAGCCAG
AGACCTACTCCGCATCCAAGGAGGACAATAACTCCCCAGGACAAACATGCCCGCCCACTCCTTAACAAGG
GAGAAAGCATTGGTAATCCATGAGGTACAGTCTTCAACTGTGATGGGGTCCAGCCTAGTGCTTTTGAGGA
CAGCAATCTGTATCAGCAATTGTCTTGATAGTTGTTCTGCTTTTATGTACTAGTTTCCTTTCAGATAATT
CGAGATTTCTTTGTTCTGTTGAAAATTCTGAGAAAAGTTAGCTCGCAAAAGAATAATGTATAAACCTCGA
AGGGAGGATACACAAGACAGCTGTGTCATATGATACAGTGCTTCAATTGTCTTGAACTAAATCTATCCTT
TGATTGGCTAATAGAAGGCCAGGTGCCAAATGGGTATTAAATTCTTCTTGTATCTCTAGCGCCACTGTAG
TTCTGATTGACAGTCTCAGCTGTCTGTATTGGATTGGTCATAGCGATTGTAGCTGTGGTAGCTGTGGCAG
CAGACAGCACAATGCCTGAAATTATGGCTGCCATAATTCCAAATCTCTTTTGGCTCTCAGCAAATTAAGA
ATAGGAAAGCTATCTGGGTTTGCCTCCACTGGGATTGGCACAAAGGAGGGAATCTTAATCATCACTGCGG
TGTCATTGGTGCCATCCCAGCATTCAGCTAAATAGCAGACTACATCAGAGCTATTACAATTTAAAGCACC
ACTGCTTACATTAGTGCTTATCAGAAAAAAGGAGATCTAGCAAATACTGAAGTACTAGTGGCAGTATTAT
TTACCAAGAGGTTATTATATTGAATATTGATCAACCTAGTATCACCTTTTTCTGGTAGCTGAAACATTAT
ACAGCACGAAGTTCTCTCCCATCAACCTAGCAAAGGGGGTCAGGATGTATATAACCCTTGCTCATTGGAC
AGCACCCATTGAAACCAAGGCCAGAGATTATGTTTGTCAGTCTTATTCTCAAAACAGTAGAATTGTTATG
AACTGGCACGGGTACTGGCCAGGATCTGGCAATAGCCCAAAGGGTGAGCGAATTATCCTGTATTACCATT
CCCAGTAGTAATAGTAGGGTTCGTAGTCTCATCTTGAGGAAGAGCAGAAGGCACTTTTCGAGTCAAACGC
TCAGGTACCCAAATTGGATTTTTTTGATTCTGTGGAAAAACACAAATCGCTCCCCTGGATCGGATTAGAA
TAGGATCTGGGCCTTTCCATTCTCCAGTGAGTACATCTTCCCACTTCACCTGATCCTTGGGTGGGATTGG
CCACTGCCCATGGCGTTCTGCCGCCGAATAGTCATGGGCATCTAAATTTAAGAAATTTAAAGTAAGAAGT
GTAGTGGAGATGGCAACCTTGGTGGTTGGTGGCACCTCACCAATTCCCCCTTTTTGTTTATTTAAATAAG
CCTTTAATGTGTGATGGGCATGTTCAATGATTCTTTGGCCTTGAGGATTATAAGGAAGTCCTGTCAGGTG
TGTAACACCCATCTGATTGTAGAAATGTTTAAACTTTTCTGAAGTATAAGCAGGGCCATTGTCAGTCTTG
AGCAGCCTAGGAAGACCCCAAGCACTCTAAGCCTCAAGACAGTGGGCAATGACATGAGAGGCCTTTTCCC
CAGACAAGGGAGAAGCAACTATGACCCCAGAGCATGTATCGATGGAAACATGCACATACTTTAATTTTCC
AAAGGCGGGGACATGGGTAACATCCATCTGCCAAACCTGTAGGGGTCGAAGGCCAAGGGGATTAATGCCC
ACATGTGGGGTGGTAATAAACGCACTGTAATTACTGCAGCGAAGCACTATTTTTCTGGCCTCTGTTCTAG
AAATAGGAAAACGTCTGCGTAAGGTCTCAGCAGTAACATGAAATAAGGAATGGAACTGGGTGGCAGCTTC
CACAGGAGTCAGCACAGCAAACGTAGTGGCACTAGTAGCCAAATTGGCCAGGTTATTCCCATGGGACATT
GGGCCAGGCAACCCTGAATGAGCCCTTATATGGGTGATGAAAAAAGTGGAATGCTGAGATAGTAACTCCT
GCTGGATCTACAGAAACATAGAAGCCACTGTACTAGTGGTTCTAATCATTCTCGAAACTTCTAAAGATTT
AACTGAATTAACCACATAGGAGGAATCTGAAATATTTAATGGACTAGGGAACACTCAGAGCACTTCCAAT
ACAATCTGACACTCAACTAATTGAGGGGAACTAGGGGTAAATTGCTTAATTACCACTTTACCGTCATGTA
CATAAGTACCCAAACCAGTTTTCAATCCATCGGTATAAACAATAACCCCTGTCTGAAGGGGTTCCATGCT
GGTAACCCGGGGAAACACAAGGGTATGACATTTTGCAAAGGTCAAAATGGGGTGTCTGGGGAAGTGATTA
TCAAACACCCCTGAAAAGATGTACACAAGTATTGTCCAGTCATCATTTGTAGCAGCCAGCACTTGGAGAT
GTTTTGTAGTATAGGGTATAACAATTTTTATTGGATGTTTACCAAAATGAGTTATAGCTACGTTTAGTCT
TCTCATAGCCAATCTTGTCACCGCTAAGGGGTACCACACTATGGTTTTAGCCGGAGAGGCTTGTGGGTGA
ATCTAAAGTAAGGGGCCATTCTGCCATAACACCGCAGTTGGTAATTTAGCAATTTGTAAAACACATAGCT
CAAAAGGTTCATCAGGTTGTATCCTTACTAATTGAGCCTCAGAAAGTGTCTTCTCTACCTTTCGGAGGGC
CTCTACAGCCTCCATAGACAGGGATCGTGGGGATGTTAATTGTGGATCCCCTTCTAATATATCAAAAAAG
GTTTTAACTCAGCAGTAGATATTTTCAGGAATGGCCGTAGCCAATTAATATCTCCCAAAAGTTTTTGAAA
AACATTTAAGGTTTGTAGGTGATCTCGCCTGATTTCAATTTTTTGTGGAGTAATAACTTCTGGATGTACA
ACGGCTCTTAAAAACTTGCCCATCAGCGACCTCTGAACCTTTTCAGTAGCTATAGTTAGCCCAAACTGTT
GGAAATGTTTAATTAAGTCAGCATATGCTATCTCAAGCTCTTGAGGTTTGGATCCACAAAGGAGTATATC
ATCCATGTAATGAAGAATCGTTAGTGATGGATATTGCCCTCTGACAGGAGTCAGTGCATGTTGTACATAT
AACTGACATATAGTGGGGCTGTTTGCCATCTCCTGGGGCAAGACTTTTCATTGATAGCGCTCATAAGGCT
CCACATGATTTATTGTAGGCAAAGTAAAGGCAAACGTCTCTTTATCCTTAGGATGTAAAGGAATAGAGAA
AAAGCAATCCTTAATATCTATTATAATAACCTCCCATTGCTTTGGCAAGGCAGAAAGAAGCGGAAGACCG
CGTTGGACTTATCCATACAATTTCATTTGTGTATTAATCTAAGATCATGCAATAGTCTCCATTTTCCTGC
CTTCTTTTTTATAACAAATATTGGAGTATTCTAGGTGAGCTTGAAGGTTCTAAATGTCCTAATTGTAACT
GTTCTTTTACTAATTGTTGAGTGGCCTCCAGCTTTTCAGAGGAGAGAGGCCATTGAGGAAGCCTTACAGT
CTTCTCTGTTATCCACGGTATGGGCATATCCCCTTCAATGGCCCCTAAGAAAAACCCAGATCGTGACGAT
CCGGTTTTGTAGTGGGTTGAATTGGCTCTGTAGTTCCTTGGTGATGTTTACCAATGTCTTTTCCTGGGAC
ATATCCCAAATCCCTTACCATTCTCTGTGCTGGTAGGGAATTCTCATTCATAAGTTTAAGCCCTAACTCA
GCCAAAATATCTCTTCCCCATAAGTGGACAGGTAAAGGAAGAACATATGGGATGAAACTACCCTCTTGTC
CTTTTGGGGCTTTCCACTTTAAGGGCCTAGAGCTAATAGTTGGACTAGCTTCATAACCTAAACCTTGTAA
AGAATGGGAAGATTGAGTAATGGGCCATTTTGTAGGCCACCATTTAGTGGAGATAATGCTTTTGTCTGCC
CCTGTATCTACAATTCCCTCAAATGTCTTTCCTTCAATGGTTAGGATCAGAGTAGGTCGAGCGTGTAAAT
CGACCATAAGATATGCTGAAACAGTGCCCGTAGAGCCGAAACCCATCTTTTCTCTTTTTGTACTTCCCGA
TTTAAATTGGGCGTGATAACTGGGTAAAACAAGCAATTGTGTAATCCGGTCACCTGGGGAAATGGAGAAG
AGACCTCATGGGGAGGAGCACATGATCTTCAACTGGCCCTCATAATCTTGATCAATAACCCCAGGATGTA
CCACCAATCCTTTAAGAGTAGTAGAGGAGCGTCCTAAAAGCAGCCCAACTGTATTGGGTGGTAAAGGGCC
ATGAAAGTCAAAGGGGATAGGCTGCACCCCCATTTGAGGGGTTAGGACAATTCTGGAGGTGGCACGGAGG
TCTAATCCTGTGGAACCCGGAGTGGCTCTCCTGGGGAAGTTTGATGAGCCCAGGTTACTGGGGAGCTGGT
TGTCCCATATATTTGAGGGCCCTGAGGACGGGGGCCCCGTTGGACCTTTTTTGACATATCCAAGGGTTTC
CCCGTTATGTCCTTTACTGACCTGCACTCATTGGCCCAATGTTTCCCTTTCTTACACTTTGGACACAGTC
CTGGGGCTTTCTTTGGATTAAAACCAGGATTCTGATTTTTGCACTCCCTTTTCATATGACCGGGCTTTCC
ACATTAGAAACACGTGATGCCTCTGCTACAGAGGCCAGGCCGCCTTTGTCCTTGTAATATAGCCGCGGCT
AGACCGGTATTGGTAAGTGGTCCTCCTATTTCCCTACAGGCTTTCAGCCAAGCCTGTAGCCCCTTAGATT
TCCCGGGGAGGATTGTATTGCGGCATTCTTTGGTACATTGTTCAAAAACTAACAGTTCTATTAAGGGCAT
GGCCTGGTCTTGGTCTCCAAAAATCCTACCAGCAGCCTCCATCATGTGGGCCACAAAATCTGAGAAAGGC
TCACTTGGTCCTTGGATGACCTTGGTCAGGTTCCCGGACACCTCTCCTCTGTTAGTTAGAGCTTTCCATG
CCTCGACAGCACTAATAGCAATCTGGGCATATACCTCCAAGGGGAAGGAAGTTTGATTATTGGCCCATTG
CCCTTGTCCAGTTAACATGTCAAATGTCCAGGCAGGTTGTCTTGCTATTGCATTTGCTCATGCTTGTGCT
TGGCAAGCATCGTGCCACAATGCCTTCCACTCAATATACTGTCCCATGCTAGGGAGACAGGCCTTTGTCA
CAGATTGTCAGTCTGCTGCAGTCATGGCAATGTTTGCTAGTCTTTCTACCTGTGACATGGTAAAATTAGC
AGTAACCCTATAGGCACGAACAGACTCTGCCAGTTCCTTAACTTGCTTGTGCTCTAGGGGCTGATGAGAA
CGAACGCCATCGTCCTCAAACACAGGAAACATTTGCCTAAGTGCTCGCTGTGTTTCAGGTGGACAGAAAG
AGTACTCACACTTCCCCTCTATATAAGGTGGGGAGTGGAGGCCACCGAGACATTAATAACTTTCGGTTTC
TTCACATTGGCTCTCCACCTAGGCCCATATCTTTCTTCCTCATATCTGGCTGCCTCTTCCTCTAATTCCT
CCTCCTCCGACTCTGACAACTCTTGCTCAGAGTCACTACCAGTCAGTTCTAAGGCTTCTGATTCTTTTAA
TGGATACAAAGTAACCTCTCCGGATGACTTGTACTTCATCCTCTGGGGTATACCTATTTTTTTCTCCAGC
GGCATTTCTTCCGCCATTTGTATCTCTTTCACTTTTGTTTTAGTAACCTTTTTCTTTTTGCACGCTCCTA
ATTTCTCACTCTGCTCCGTTTCTGACATGCTCTCTTGAATGTTCTGTCCTGCCTTGACTATGTCCTCACA
TTTTAACACAACTAGTAAGAAGACAACAGTCACTATTAAAACGAGCAACAATCCCTCCATGGCAAGACTA
AATTCATAAAGGGGCATGCCTCTCGGAGCTTGCCTTTTAATTTACCTTCTCGAAGTTCTGAATCCTCTTC
AGCACACTGAAGGGTCCCCTCGGCACCGGCGATGTTGGTTCCCGGATTTCGGCACCACTTGTCTCGCGCC
CAATGTCCCGCCAGCAAGAACGATGCACTGCAACAGGATTCTTTTTCGAGCAAGCCTTTACTGTGTTATA
GCTCTTCTCTTCTCAGTGTTACAGCTCTTCTCAGTGTTACAGCTCTTCTCAGTGTTACAGCTCTTTTTAG
TGTTATAGCTCTTCTCAGTGTTACAGCTCTTCTGAACAGGGACCCCAAGCAGCAAAATCGCTCGGCTTAT
ATAGACAACAGTATCCTAATTATCTCTCAGGGATTGGTGGGGCTTGGATCACCCCACTACTTGTCCTCTA
GGGATTGGCAGAGAAGGAATCACCTCATTAGCATATTAACGGTCAACTAACACCTGGTGCATAAACCGCA
CATGTGCAGTACCGCTGTTCACCACTAGACAGAGCCCTAGCAAGGGGACAAGACTGCACATTCCCAGTAA
GTCTTTTATATCCAGACAAGGCTAGATGTCAGCGCCATCTTTGTTTCGCCGGGCCGCTCTCTACACTGCT
GCCTTGATGATAACAGACTGAACCTATGAAGCTATGAGGCAGCCCCAACTAAATGTCCTTATAAGACTTG
CATTGGTCATGGTTTCTTTTCATAACAGTAAAACCCTAAAACATACATACATATATACATATACATATAC
ACCTAGGTTACACACACACACACACACACACACACACACACACACACCATTTACAGGGAATTTAGATCTA
GCCAGGGCCTTTGCAGTTTCATTGGTCCATCTGATAACACTTGTTCATGGAACATGTGTCTCTCTTTTTC
CTGTTCTAGGAAGTACGTGGACAACATCTGCAGACTCGCTTCATTTTGCTTTATTCTCCTCTTCAGCCTT
AGAAATCTCAACTTACAGAGAGGGGAATATGGGAACTTGGTTAGATAGCTCTTTTTGTCTGTGGGTAGCT
TACATCTCAAGTCACAAAGGGAAAATAAATATAACAAGAAATAAAAATACACATCCAAACCATGATGGGA
AGTTCATATCCATTCCCCTTAATGAATATCCACTTTGGAAATTGGAATCCACACTGAGATGAAACTTTTT
GAAAGATCCTAATTCTCAGGCAGACTTTGGTATTTCTCTTTCCCTGAAAAGGAACACCACTAGAAAAAGA
CAGACGGTAGGTTGGTTTTGTCCACATATCGAATCAGAAGCATTTGATAATAAGCATAGATGAAGGTCTT
CCAATGTTTACCAAAGAATAAAGTGATATGGGGGCAGGGGAGACATCTAGAGAACAGTTGGTGCCTTACT
GGTATTAAAAAAAAATTCCGGAGTCAAGAAATAATATTTGACAAAAGAAAAAACTAAGTTTTCATTAGGC
AGAACTGTTTTTAAAATAACCTTCCTTTTAGTCATGGAAAGAGGGGGATGGAGCAGGTCAGTCTGTAGAT
AACTAAAGTCATTCCCATCAAAAAATTAAGAATAATGTGGATTTTTGATGGACTTGAATAAAATTAGAAA
TTTTAGCTTTCAAAGGGGAAAAATTTTGCTGCAGAGAGAGAGAGAGACAAAGCAGTGTCCAAACTCATAC
TTGATTCTTTCAATAAATCTACTGGTAACTCATGTGTTGTTGGATTTCTCGATTTAAGAGTTTAACGTGT
GTGAATACCTGCCAGTAGAAAGACTTGTCCTTGGATTTCTCAAAAGGCATGAAAAAGCCACCGTGGAGTT
ACTGAATTTTGTTTCAAAGACTTTAGCTCCTTGTCTGCAGGGATGCAGGGCCTCTACGTAAGGGCCTGAG
ACCTCCTAAGAGGTAGCGTCCAACAACTGAGGCCCGGCGCACAGAGGGAAGTAGCCTTTCTCAGAAAATG
GAGCTAGGAGAGCTAAAAAAGGAAGGCGACATATCGATCAAATCGCTGTAATAGAACGACGGCAGCCAGT
TCACAGAGCGAGGCAGCTGTCAGCGACTCAGCCAAGAACTGAGAGGATTTGAAAAGATAATAACAACACA
GAGTTCACAGAAGCCACTATAGACTCATGGCGTCTGCGAATTTAATCCCATGTACTTTGGGCAGAGAAAA
CAATCCAAACCAGAGATCCCTCTTTCTCAGCCCAATGGATGTGCCATGCCGCGGATGTCCCAAGTCAAGG
ACTCAACCTAGATGCTGGAAGCCTGTGAGAAACCGGAACTAGGTCATTTAAGTACTGACACCGAAAATGG
CTCAAGTCTGCACCTTCATTGGAAGGAGAAAAAATAAGTCCCACAGTACCTGAAGTAATCCTTGTCAGGG
TGTGTGTGAGGTCGGAAGTGGACGGCACCATGATCAATCAGTAAGCACTGCCTACGTGAATCGGGTGAGC
CCACACAAATAAGGAAATGATTTTTAAATTTAAACACAATTTCTAATAAGTAGTAACTTTTAAGTGTCCA
TTTTTAGCACAAGCTTCCAGATTACGTGGTTTCTTAGGTGGAGGAACGCCGCAAAAGAAGTGAGTTTTAA
ACTTCGGAGGTTCCCACTATATGACAGGAAACTAAGAAAAGCATGGAGGTGGAGTGTCCTAAAACGAACT
AGAGGAAATCTGTAAAACCAAGAAAGGAGAATTCAAAAGACTTGTACGGGAAAGGCCAGCAACAGGGAAT
GGCTCGGAAGACCATCCTCGTTTTCAGACTCTATCACAGCAAAGTTGCCAAAGACTGGTAGCAAAATTGC
CAGTTGTCCCTGTGGACAATCTCTGAACTTCCACACACATACACACACACACAGACACACAGAGAGAGAG
AGAGAGAGAGAGAGAGAGAGAGAGAGAGAGAGAGAGAGAGAGAGAGAGAGAGAGAAGGGGAGGGGGAGAG
AGGGAGACAGAGACAGACACAGAGAGAGACATACACAGAGACATACACACAGATACACACATGCAGAGAT
ATACACGAAGACACACACAGCCCACTTGAGGATTTACAGAAAGATAGCCATCAAAGGACCCGAATATTTG
GTGCTAAATTATGTGAGCTTTGTGGAGGAATGAGTGCCAACCAAATTTTGTAGTGCCAGCCAAGTTCTGC
AGCCACCTTCATGTTTCCACACCCCATTAGCTGTTGGGGTATCGCATACATGGCTGTCACTCCTGCTTTC
TTCATTTGTATTTTACTGTGAATCTCCCTTCTCCCCTGTTCAATGTGGCCAGCGGTTTTCCATGTGGAAG
GACTTCACAATGCACTGTGTCTAGGGAGGCAGGGAAAACAATTTCAAAAGAGGCTCAGTGCTAGACAAAC
AGTACAAACAATGCATACTTCACCTCCAAAGGAGGGGCTCAAAGAATACAGAGGCTCTGGCCGGCGCACA
GAGCCAAGCTTACAAAGTTAGGGCCCACAGCATCTCTGGGAACCAACCAGCAGCTCTTATTCAGCCCTCC
ATGCTAATGACTCATTCTCATCTCATGAGACCAGAGGAAGATGAATTTTGAGATCTTCTCCCTAAAAATG
AAGCTTGTACGGAAACTCTTACAAAACTTAAGAACAATTTTAAAAAGGAAAGCACACACACAGTAAAAAA
ATAAATGGCAGATTCGACAGCCTTCTCTGCGATAATATCATGTACACACACACACACACACACACACACA
CACACACACACACACACACACCAGAAGAATAGACCTACATAAAGGATATATTTCCAGGCACAGATATCTG
TTGGGAGGAGGTTGACGTTCTAACAAACCTCAGCCAAGGACTCCAATAGGAAGATTCAGAAGCTCAAGAC
ATTGATTTACTCCTAGGAACAGAGCGCTATCTATCACACAGAACCTTTATGGAAAACAAAGACAGATCAC
CCTAGAAGGGGTTAAACAGAGGGCTATTGTAGAATTTTGGACCCAATCTCCACAGACAGTTAACAGCATA
GAAAGTGACCCATGACTGCAGTTTGTATAATACCACTGAACATGGTGAAACCTTTCCTCATCTCCTAGGA
ATCATAGAAGTGAGAGGGAACGAAGGCAGCCTGGGAAGCACACCTCAACTCCATACAAAGTGCACTCTCT
CTCTCTCTCTGTGTATGTGTGTGTGTGTTTGTGTGTGTTTGTGTATGTGTGTGTGTTTGTGTGTGTTTGT
GTATGTGTGTGTGTGTGTTTGTGTGTGTTTGTGTATGTGTGTGTAAATGTTATAAAGGTTACCAAAAAGA
AAAAGTTTCTGGTTCCAGTAAAATTTTAAAATAAAGTTTCCCTTATTTTTAAAGCTTTATTTATTTATTC
CATGTATGTGAGAACACTGTCACTGTCTTCAGACACACCACCAAAAGAGGGCATCAGATCTCATTACAGA
TGGTTGAGAGCCACCATTTGGTTGCTGGGAATTGAACTCAGGCCCTTTGGAAGTGCACTCAGTGCTCTTA
ACCACTGAGCCATCTCTCCAGCCCTAAAATAAAGTTTCTTAAGAGAGCAGTTTAGCATGGGAAGCAATAA
AGATGCCCCATTTATGGATGAGCACTCAGTCTCCTTTTACTCCTGGGACTCTGGAAACATCTTGGACAGG
AGGTGGGAAGAGTGTAAGACCCAGAGGGTGGGAAGAAGGGCTATTGTTTGCGGCCTTCATGAAATGGCTG
CCACAATCATGAGCTCACAGCAGCTGTGGTCAACTGCATAGGTCTATAAAGGTCCACCACCTAGAAAGAA
TCCCTTACTGAGGAGCTTTTCAGGTGCTCAAGGCTGCTGGGGTAAAAGAATCATTCTTCTCCGAGGGTTT
GGTCACTGTTAGAATTCCCACATTCCTGTAGATGGTCATACACCCATAAGTACATAACCAATGCTAATTG
GGCTTAGTGGTTATAGGTTGGGAAAGAGGATATGAATTTTGAGGTATTGTTATTGGCAGGGAATTTGGGG
AGAGCAGAGGGTGAAATAGAATAGGTTATTGCCTTGCTTCATTGTATACATGTATGAAATTCTCAAAGAT
AAAGACAATTTATTATTTAATAGAAAATTTAGACTATTAGTTTTAGCTATGTAATATAAGGCTGTAAGAC
TCTAAAGCATTCAAATGTTGAAGATAAATCAAACCAATTGACTGCCTTATGATTCAAGGAGCAAATTATA
CTTAATATAATTCACTTTCTCCCTCTTTTGGTCTCTTTCTATCTCTTGTCTGCTTCTCTGTCTCTCTGTC
TCTCTGTCTCTCTCTCTCTGTCTCTCTGTCTCTCTCTCTCTCTCTCTCTCTCTCTCTCACACACACACAC
ACACACAGAGAGACATCCTGATGTACATTTACATTATTTTTATGTCAAGGTGTTAAAATTCATGACACAA
TCAATATAAAGGAATAGAGATTTGTTTAGGGCACACAATCACAGTCATTGGGTACAGACTGTCGTGGCAA
TGACCACATGGCAACAGTGTATTGATCTGTGGCAGTGAGAGCCTGCATAGCTCTGCTTATATTTGGGTGG
ATCAGGCAGCCAAGAGTTAGGTCCGAACCAGCCAGCTCTCTCCTTCTAGCTAAGAGATCATGGCCCAGAG
GGCTGCTCCTTGGAGTCAAGAACAGCCATAATGAAGCATAGAAATTAGTAAGTAGTAAATTGGAGTTATT
GCTGGGAGGTGGATTCTAACAGCATGGAGGGTAGGCAGCTGCCCAGCTATGGGCTGTTTTACATATAGAT
GCTGAGCATGTTTCTTTCATTTGTGAGCAGAAACCATTGTGGTGAGTAACCCCGCGTCGGGATTTATTAT
TTATTATTTATTATTATTTTTTTTTACTACAAGGGACCTCAGCTGAGGTTTTGCCTCCATTGCATTTGCC
TGTGGACAGATTTGTGAGGCATCTTTTGGAATAATGATTGGTGTGTGGAGGCCCACTCTGGATGTGCCAC
CTCTGGTTGGCGGTCCTGGTTACAGAAGAAAGCACGTTGACCAAGCAATGAGCAAAAAGCCAGTATGCAC
TTTTCCTCCATGGGCTCTGCTTCAGTTGCTGTCTTCCAGTCTCTGCCTTGAATTCCTACCCTGACTTTCT
TCCGTGATGGTCTCTGATCAACATAAGTCAACCCTTTCCTCCGTGAGATAGTTCACACAGTATTTCATCA
CATCAAAGAGAAATAACTGAGACAGGTCCACCCTGCCTTCCTTTGTTTTCTTGCAACAAAGTCTCACACT
TATACCCCAAACATACCAGTCTAGCTGGTGGACCAGAGAACTTCGGGGATGCATCTGTCCACATCTCTGG
TATCTGGATTCCAGGCCACAATATCTGACTATTATTTTTTAACGTGGGTTCTGGGGACCGGCCTCAGACC
CTCATAGTTTCATGGCAAACACTTTACTGGCTAAGCCAGCTCCTTAGCCCAAGAACTCCACCTCAGAATC
TTTGAAAGCCATTCCTCTGTCAGACCGCAGTCTCTCTTTAAGGCACACGTTCCTTCCATGAAAATGCCAT
GTGGGTTAAATTTCTAATCAGTAGACAGGAAGCCACGTTGAGCTATGAAGGATTTTGTATTGTTTTTCAA
TAGGCATTTTGCATTTGTAAAATGTAAAGTATCTGGAAGAAACCTTAACTGCCTTTGCTCCACAAAAAAT
TAAAATACCTTTAGTCCATGAAGTATAACTTAACACCCACAGAAATAAGGAAGAAGGCAGGTGTGGATAT
CATCTGTGTTGTGTGGTCCTGAGAAAGGTAAGATATTTAGCAGATAATTATTAAACATTTAATGGGGAGA
GGAGGAGATAAAAGAATGTAACTTTAAAATTATATTGACTTCACTCTTCTTTGCGCAGAAACATTTTAAA
TAATATTCCATTTCCCTTCCTGGTGTGTGTGTTCTAATTGTTGTATCGCATCTACCTCATGGAACATTGG
TCCTTATTTGAGTGTGTGGTTGCTAATTGCTAAGGAGGGCCTGGGGAGGGGCTGGGAAAGTGGGGTTCCA
ATAGGACAGAAGATGAGTTCAAATGAGGCTGGCAATAATTCTGGCCATAGAAGGGCAAACAAAATAAATT
CATCTGCTGGAAATGTGTCTGGTCACAGTAATATAAAACCAATCAGTATCCATTAATCCCAAGGGTTTGA
TTTACTTGGGAAGAAACACCAACGCACAGACAGCATCAGTTCAACAGCCCAGCCAGCCCACAGGACTCTT
GGCTCATCCATCTTTCTCATCTTACTGCCCTCAGCAGATTGGCTATAATTTAGTCACAAGATGGCTGCTG
CATCCCCAGAGAACACAACATACTCCTCCACAGCAGAACTCCAACACTGGATGGGAGGAAGTGTAAGAGA
GACGAAACTGTCTAGGATAGCTCCCTATTTTTGACAGGCAGAAAAAAATCAGAAGATTTTTGGTGTGTCT
CAGTGAGTCTTCTGATGTACCTCAACACCAGTGATATGCACAGAACAAAGCTAGCATGACTGATTAAACT
AATTAGGATGCCCTCCATGGATTAAAGGATAGAAAGTCAGTTATAATAATATCCAAATGAAATTGGCTAT
TTTCAGTGAGAATTTTGGTGTATTTAAAAACACAGAAATATTATGAGTATGTTTTTGTTTTAATCCAGGC
TGTGGGGTACGGGGTTGCTTCCGATTGTCAACAGTGGCTGACTATGATTTGCCTTGTGGTCTAGCGGGGG
CATGATTTTGCCAGCAGCAGAGAGATTTTGCAAGTGTGTAACATTTGGAATGCTGGAGACTTTTCAGAGA
ACATATAAATTCTAGAGCCCAATAGGTGGGCTGCTGTTGGTTGCAGTTTATTAAATAGTCACGCCCAAGA
AGAAATTAAACATACTGACAATGAAGATCAAACTTGCCCCCAAAGGAACTCGATGCCCCTAATCAAAGGA
GGTCATCTAATGGAAATAGAACCCCTTTCTCTCTCTCCTCTTTTCTCTTCTATCTAGTGTTAGGGGGTTG
AATGTGAAAGAAAGGAGGACCTACAAAGTAGCAAAAGGATGGGTAGAGTTATTGAATGAAGGTCCATCAT
CAGCCACAAAGTATAAGGCCTGTGTATCAGGTAACAACAGAGACAATTTTAGGAAACATGCCAGTTGGAT
GCCACTGTGATTTGAATGGAATTAAGCAGCTTGGCAAAGAGGTATCTTCCTCTTCCAGTCATTTGGGGAC
ATGTTACAATTCAAGGGGATATCCTTTGTTTGTTCCATATGTCTCAGTCTCTCTCTCATTCCTCACACTC
TGTTGTCTGAAGTGGAAATTTCTGGTTGTCTTGTGATGCAGACTCATGTGGGGTTTTGTTAAGGCGAGTC
CCGAGATATTTGGAGAGATTACGAGTATGACTCAGTAGACACTGATGGTGTGCTTGCATTGTTTGCCCTG
CAATCCCTCCTTGATCTTGATTCTCACTGACCTTCACTTTATTGAGGTGTGGCAAAAAGCTCCTGGTATT
CCAGCTGGTTCTGGTCTCTGCTGACTAATGGCAGTTTGGTGGAGGACTGACTGTTTCTGCTAGATTGTGC
TACCAGTGCTGATTTGGGTTTGGTGACATTTTTTTTTTCAACTGGACTGGACTGCCGGTGTCCTGACAGC
TCAGATTGGATTTGCCCCAAAGAACTACTTCTAAACAGGTCCACATCCACTTGCACTACTTATCATCTTC
TCTCCCCTACCTTTGTACAGTGGGCTAGAAGGGGGCTCTAAGCATTTGAGAACCCTTATTAAAGTAGGTT
TAAAAAAATCTAAATCTACATGGATCCCCATATAATAAAGGGGTGTCAGAATCATTTCCATTACAACTTC
TTTTCCCTTTCATCTGTTTTTGCAACTATCTCCTCTTTAAAGAAAGTGCTCTGGGAGTTTTCTGAGGAAA
ATTCGTTACATGCATGGATGTTTAATAACATGTTTTCCCATTTGTGTGTTTGCATATATGCATATGTGCT
ATTCGTGTATGTGTTCATGTGTGTGGCATGCAGGCCAGAGGACCAATTTACCTTGTTTTTGACCCAGGGT
CTCCCTGTGGCCTGAATCTCACCAGTATAGGCCAGAAGGCCTGGCAATAAGTCCCAGGAATTTTCCAACT
CTTGGTACAAGAACTTATACCCATGCTTATTTTTTTTACCTTGTGTCCAGTCCCTCAGGCTCCACTCCAA
GCTGTCTCCCTCATCCCAGGCAGTGTGTTTGAAAAGGAAACACTAAGTAACTATTAGGACTAATGGCCTG
ACCAGAGTGATTCAAGCACCATAAGGGTATTACACACAAAAAGTGGGAATTCGGAGCATTGAGATGAAAA
TGTTAAAAGGAAACATGTGACAGTTTTTAAAACCTTCGGGACAATCCAGAGCCTATTAAGGAAAGCTGAA
AACTGTGTCTTCACTCACACAAAACAAGAATCAACAGAAACCCAAGCTTGTGTCTGCTTACTTCCTATGA
AACTGCACAAGCTTGTTTCTTATTTAAGAGGCATAAGCCCTTCTCCCTCTGATACTGACCCTACTATTAC
AAATGAAGAAGGGAACAGCTCCATACAGCTGTGGGTTTGTGTGTACACCAATACCGGATTGTCTCTCATA
CCTGTCCCACACCAGTGTCATATTGGCACTTCCAATTGACCAGGTGACAGCAATGGCTGGCTATCACTTC
TGAAGATAAGCAGGAAGGTGCAAGGTCACAGAGCAGAATACATTGATTTTCATCCTGAAATTGGGAAACA
TAACGTTCCCATTTCCTATTTCGTTAGATGGGAAAGCCTTGTGAACAGTCTGTCCTATTAGAGATGTGTC
TGTCTTTCCCAATATAACAAGAATTGCTCTAAGTCGGTAGTGATATTTTTTTCCACTTCCATTTTTCAAG
TCTCTGTCTATTCTAAAATATATGTGTATATTTTATCTACAGTAGAAAATGTCCTTGTGATTTAATTAAA
TATTAGTCATCCCTACTAAGATGCTTTCTGGATGTCAGTTAACCTCAGGCACTGAGAGCTGTGATCACTT
AAGATCGGGTCCAAAGCACTTTTGGGATCGCAAACTAATGAGAATGGGCTTGTGGTCACATTCACCCCAA
AAGTCACCACACACACACACACACACACACACACACACACACACACAGAGCGGACATCACTGACTAACTA
TACCTCAGCTGTGGCTTTGAGATCCTGGAGGAGGAGGCACTGGGTTTATATGGCCTTACACTTTGGCACA
AGCAGACAGCCACACTCACAACTCTCCCTCTGGTCCCCCTCTTCCTTCACAGTGAGTTCCAACACAATTT
GTTATTTCTGATTTTATCCATCCAGTCTGGGCTTCCCTCTTCCAGAACTTAACTTTTTTATTCAATGTGT
GTTTGTGTGTGTGTGTGTGTGTGTGTGTGTGTGTGTGTGTGTGTGTGTGTAAGAGAGACTCTGTGGGTGT
GTGACAGAGTGAGACAGAGAGAGAGAGAGAGAGAGAGAGAGAGAGAGAGAGAGAGAGAGAGAGAGAGAAA
TAATTAGTCACTCAGTTAACACATGTGCATGCACACACATGTGGAAGCCCAAGGTACATTCAGGAAATAT
CCTTAATGTCTTGTCTGTCTTGTTCACTGTGGCAGCAACTCTCACTCACAGGCAAAGCTCCTTTTGGTAT
GGGTCATCTTTCCAGACAGCTTGCTCTGTGCATCCTTCCTCTGCCTTCCAAGGTGGAATTATAGGATGGT
CTCCACATCCACGGGGCATCTATGTAAGTTTTTGGGGAGCGAGTGCTTAACTGCTAGACTCTCTCCCTAG
CCCCTTCCAGAACAAGAAACATTAAGTTACTATTAGGACTAATGGCCTGACCAGAGTGATTCAAGCACCA
TAAGGGCATTACACACAAAGAGTGGGAATTCGGAGCATACAGATGATAATGTTAAAAGGAAACCCAGAGC
CTATTAGGAAAAGCTGAATACTGTGTCTTCACTCACCCAAGACAAAAATCAACAGAAACCCAAGCTTGTG
TCAGCTTATTTCCTGTAAAACTGCATAAACATGTCTCTTATTTAACAGGCATAAGCCCCTTTCCCTCTGA
TGCTGTCCATATTACGCCAAATGAAGTGGGGAACGGCTCCCTACAGCTGTGGGTTTGTTTGTAGACCAGT
ACCAGATTGTCTCTCATCCCTATCCACCCAAATGTCATATTGGCACTTCCAATTTACCAAGTGACAGGAA
TGGCTGACTATCACTTCTGAAGATACGCAGGAACATGCGAGGTCACAGAGCAGAATGCATTGATTTTCAT
TCTGAAATTGGGAAACAACTTTCTCATTTCCTATTTCGTCAGATGGGAAAGCCTTGTGCAGACCCGGCCC
TATTGGACAATAGAACAAGAATTGCACTAAGACTAGTATTATCTTGAAAAACATCTACATGAGATTGGAC
AATAGAACAAGAATTGCACTAAGACTAGTATTATCTTGAAAAATATCTACATGAGATTGGTCTCCAAGAC
AAGTGGTGTGTGTGTATGTGTGTGTGTGTGTGTGTGTGTGTGTGTGTGTGTGTGTGTACACTCGTGACTT
CTGTATGTGTATGCATGTAGAAGTCAGAGGACAATTATTTTGGGTGTCATTGCTCTTTGAAATAGTTTTA
CTTAGTCGGGAAAGACACATACATTCTACAACACATATGTAAAGACCAAGGGACATATTGTAGGATTCAG
TCCCATCTTCCACCTGGTGAGTCTTGGGGATTGAACTCAGATCCTCAGGCTTGGTGGCAAGTGCCCTTGC
ATGCTGAGCTATCTTGCCAGTGCCTTTCTTGGTTTTTGAGGTACAGTTTTCTCACTGGGATCTAGGAAAA
GATGCTTGTGATGGTTTGGGTGCGTGTGTGCTGTGTGCCTGTGTGTGTGTGTGTGCATGTATGCTCAGCC
CAGGGAGTGGCAGCCTTAGAGGTTATGGCTCTGTTGGAGTGGATGTGGCCTTGTTGCAGTTAGTGGGTTA
CTGTGGGTGTGGGTTATAAGGCCCTCATCCTAGCTACCTGAAAGCCAGCATTCTCCTAGCAGCCTTCGGA
TGAAGATGTCAAACTCTAAGCTCCTCCTGCACTATGCCTGCCTGGATGCTTCCATGTTCCCACCTTGATG
GTAATGGACTGAACCTCTGAACCTGTAAGCCAACCCCAATTAAATGTTGTCTTTATAAGAGTTACCTTGG
TTATTGTGTCCTTTAATAGCAGTATAACCCTAAGTAAAACATTGACTATGGGGTGGCCAGTGAACTTCTG
AGGTCCCCAGGTCTCTGTTTCCCTGATTCTGGGGTCAGAGTGCATGCTACCACTTTAGACTTGAAAGTTG
GCTCTGGGGATCCTAGCTCAGGTCTCCATGCATGTTCAGCAAGCAGTTTACCTACTGACCTTAATCCTTT
AGCTAACAAATGGGTTTAAAAGGAGAAAGAGGTAGATCCCTGGTGCTTGATATCAGGGAAGCTGAGCTCT
GGTGCACACAAGGGCAGCTGGTGCAGGGTGAGGGTCATGGTACAGGGGACATGAGGGCCAAGGAGACATA
ACAGGGACATGCTTGGGACTTACATTGCCTGTACTGCCTCCACAGAGAAGACTGATGATGCTGGAGCAAG
GTGGAGGAGAGCCATCTCTATCGGTAGAGGTTGCTGTGGTCTAAATGTCTCCCCTACCTCACCCCTAGGA
AGATGTCACCAAGACGACATCATTGGGAAGAAGCACTTTGGAGGGTGTGACTTCAGTCATAAAGATGGAC
TCCTCCTCTGTGTTATTGGTGCACATATGTTTAAAAAGAACGCACCCAGATAGCTTGCTGGTCCTTCTCA
GCCCAGTAAAATATAGGCAGAATGCACCATCTACAAGCCAAGTAGCAGGCTTCAATAAATTTGCCAGGGC
TCTGATCTTGGACTTGAAGCCTCATTATCAGCCATCCAGTCTCTGAGAGTGTAGTGAGAGCAAGCTCTCT
GGTTCCTGGGTGAGGAAGGGATCTGCCAGAAGAGGGGTGAATATACAATGTGCTTCCTGAATTCTAGTCA
GAACAGAATGCAGATGAATGCTTCAAGGAAAAGCAATATGAGTTGCATGGATTGGTTAATCTCGGGCCTA
AAATATAAAGCAAAGAAGAAATATAAATTGAATGAGAGAGTTGGCAGACATGATCACTAATCTTGGTTGA
TGACTTGAGTGGCTCTGAATTCAATTAAAATGGACGCATCTGGCTGGGGATTTAGCTCAGTGGTAGAGCG
CTTACCTAGGAAGCGCAAGGCCCTGGGTTCGGTCCCCAGCTCCGAAAAAAAAAAAAAAAAGAACCAAAAA
AAAAAAAAATGGACGCATCTGGGCACTCTTGTGAGGGATTTTCTTGATCAGGTTATTTGAATCAGGAACA
TTGCCCTAAGTGTGGGTGGGAATTTCTGGTGGCAACCCAGATTTAAGAATGAGAATGAAGGAGGCTTTGA
TTTTTATTTTTATTCAGTGTGTGTTTGTGTGTGTGTGTGCGTGTGTGTGTGTGTATGTGTGTGCTTACAG
ATTAAAAATGAACAATTTCCTAGACAAATAGCAGGCACCGAAGAGAGCAATAGTGATAAAAACTGCATGG
TATTGGTACAAGGACAGACAGATAGACCAATGGAACAGAATTGAAGACCCAGAAATGAACCCACACACAA
ATGGGAACCTGATTTTTGACAAAGGAGCCAAAACCATCCAATGGAAAAAAGATAGCATTTTCAGCAAACA
GTGCTGGTTCAACTGGAGGTCAACATGTAAAAGAATGCAAATCGATCTGTGATTATCACCCTGTACAAAC
TTAAGTCCAAGTGGATCAAGGACCTCCACATCAAACCAGATACACTTCAAACTAATAGAAGAAAAACTAG
GGCAGCATCTCGATCACATGTGGACTGGACAAAAATTCCTGAACAAAACACCAATGGCTTATGCTCTAAG
ATCAAGAGTCGACAAATGGGATCTCATAAAACTGAAAAGCTTCTGTAAGGGAAAGGACACTGTGGTTAGG
ACAAAACGGCAACCAACAGATTGGGAAAAGATCTTTACCAATCCTACAACAGATAGAGGCCTTATATCCA
AAATATACAAAGAACTCAAGAAGTTAGACCACAGGGAGACAAATAACCCTATTAAAAAATGGGGCTCAGA
ACTAAACAATGAGTTTACAGCTGAGGAATTCCAAACGGAGGAGAAACAGCTAAAGAAATGTTCAAAATCT
TTAGTCATAAGGGAAATGCAAATCAAAACAACCCTGAGATTTCACATCACACCAGTTAGAATGGCTAAAA
TCAAAAACTCAGGTAACCATAAATGCTGGCGTGTATGTGGAGAAAGAGGTACACTCCTCGATTGTTGGTG
GAATTGCAGACTGGTAAAACTATTCTGGAAATCAGTCTGGAGGTTCCTCAGAAAATTGGACATTGAACTA
CCTGAGGATTCAGCTATACCTCTCTTGGGCATATACCCACAAGATGCCCCAACATATAAAAAAGACACGT
GCTCCACTATGTTCATTGCAGCCTTATTTATAATAGCCAGAAGCTGGAAAATAACCCAGACGCCCTTCAA
AAGAGGAATGGATACAGAAATTATGGTACATCTACACAATGGAATATTACTCAGCTATCAAAAAACAACA
ACTTTATGAAATTCGTAGGCAAATGGTTGGACCTGGAAAATATCATCCTGAGTGAGGTAACACAACTACA
GAAAAACACACATGGTATGTACTCATTGATAAGTGGCTATTAGCCCATATACTTGAATTACCCTAGATGC
ACAGAACACATGAAATTCAAGACGGATGATCAAAATGTGAATGCTTCACTCCTTCTTTAAAAGGGGGAAC
AAGAATACCCTTGGCAGGGAATAGAGAAGCAAAGCTTAAAGCAGGGACAGAAGGAACACCCATTCAAAAT
CTGCCCTACATGTGGCCCATACACATGCAGCCACCCAATTAGACAAGATGGATGAAGCAAAGAAGTGCAG
GCCTACAGGAGCCAGATGTAGATCTCTCCTGAGAGACACAGCCTGAATACATCAAATACAGAGGCGAATG
CCAGCAGCAAAGCACTGAACTGAGAACAGGACGCCCGTTGATGTAATCAGAAAAAGAACTGGAAGAGCTT
GAAGGGACTTGAGACCCCTTATGAACAACAATGCCAAGCAACTAGAGCTTCCAGGGACAAAGCCACTACA
TAAAGACTATACATGGACTGACCCTGGACTCTGACCTCATAGTTAGCAATGAATATCCTAACAGGATCAC
CACTGGAAGGGGAAGCCCTGGGTCCTGCTAAGACTGAACCCAAGTGAACGTGATTGTTGGGAGTGGGACG
TTAATGGAGGAAGGATGGTGAGGGAAACACCCATATAGAAGGGAAGGGGGAGGGGCAATGGGATGTTGGC
TGGGAAACCAGGAAAGGGAGTAACAATCGAAATGTAAATGAGAAATAATCAATTTAATAAAGAAAAAAGG
AAAAAATATTCTATCAGAATTATGCATATCATTCATTCTGCACTCGAGGGTTAGTTAATTACAATGGGAT
CAGGTTATGGGGTGTTTTCTTTCTGATGAATGTGTCTCCAAGTGTGTTAAAACTAAAGGCTTTGACTTCT
TATTTAAATTAAAATAAATTAGTAGTCTGTTAAGAGATGTTATGACAGATCTTGACAGTAATAAAGAGGG
TCTAACTTCAGCACTGAGCCAAAGGGATACAGGGAGAGGATAATGGGTACTCAAAAAAAAAAATTGGAGA
GAATTGACTTTGTCAGCTGTCAGCTGGTTTTTGAAATTACATTTGCAGAACAATGGGATGGAGATGGGGT
ATTGAAGGAGACACTTTAATGAATCAACATACCAAAGTTTTGGAAATAATTCAACTCAAGTATATATTGA
AGATGGAGAAATGGATCACACCTACAATATTCTTAATGTACCTCTAGAAATTTTAAAATCAAAAAGTTGG
AGATCATCTAGAATCTTTCCCCAATGTGAACAATGGTGATTTGCATGCTTTTTCTCTTTTTAAAAGAAAA
TATTCATGGAATGGGTTTTGAGAAGGCTTCATTTCCCAAGAAAGGAGACTCACTGAGATATAGGCCTAAG
CTAAGATGAGGTTCATTTGCATGTGTTCCATTATGCATTCAGATATAGTTACTGTGTTTCTATGACTCTT
CAAATGTGGGCTTGATTATACTAGGTACACTGTTAATTGACGACATTTTCTCATCTGTGACATAGACGAG
GTACAAAGATAATTGTGGATATTATCTCATCTGTGACACAGACTAGGTACACTGATAATTGAGGACCCTT
TCTGATCTGTGACATATACTAGGTATACTGATAATTGAAAGACATTTTCTGATCTGTGACATCGACTATG
TACACTGATAATTGAGGACATTTTCTCATCTGTGACATAGAGTAGGTACAATGATAATTGGAGGACATTT
TCTCATCTGTAACATAGACTATGGAAAGTGTTAATTGGAGGAAAATTTTTTGACAGGAGACATACTGTTC
TTCTGTCTCTTGCCAGAGTATGTCCTGTGCAATGGGACACTTATTTTTCTTCATTGCAGGAAGGGAGTTG
CCCTATTATGTTTAGACATAGTGCCTCCTCTGACTTGTGATGTGCAGTGAGCCATTTCCAAAGAGTGTCA
CTGTGACTTGGGTTGACAAGCAATCACCTTCTGCTACAGTAAACCATTCCTCATCTAGAATGTCACCTCG
GCTCTTCTAATGTACTTCCGAGTGTGGAATTTATTTTTATACAAATGGCCAGCACTGTAACTATATATCA
GGACTTTCTTTATTCTGTCATTAGACTCGGGACAAGATTTTAGATGTATAAGGTATGTTTCAGTTTAGGT
CTCAGAAAGTCTTTTATGTCAACTTTAACTTCAGAAACTACCAAATCTACCCCTAAAACATGTATTGGTT
AAAGGAACCCAATGATCCTTTTATTTTTTTTTTTTGATCATTCGTACACAGAATTTCTGTTCCATCTAAC
TGATACAGACATGGATTGCACTGTTTTGTGTTGCCTCAGTGTCCCCTACTGCACTGCACCTGGACAGACG
GTTCAAAGTAGTCCAGTTCTGTAGCAATTCACAATTTTGCATTTCCAAATACAAAAGAATCCCCATCCCC
TCTATTTGAGTTTCTCACTATCAAACATTCTGATCTATTCTTCAAGTCCAAATATATAATAGGCCACATA
TTTACTGAAGTCATCTTGAACATTTCAGCATTTAAAAATATAACCTTTATAGCAAAGACACAGAAGGGCA
GGGGATGTTACCATTTGGTAATTAAAAAAACAACAAACTTGAAAACATACATAATGATAATCGGGACATA
ACTATTTCTAACCATGCAACCTAGCTCTGATATGCCCTGAAACGATTACCACTATTTTTATATCAAATAT
TTATTTTTATTTATTTCTCAATATTTTATGCCATGTTTTAATTTCTGATTTTCTGGAATCAGAAAAAGAA
TGTATTATTCTTTAACTCCAAGGAAATAAAATAACTTACCTTCTCATACATAACCCTGAATATTCTACAC
TTTCATGAGGAATAAAATAGCGTATAGGTAAAATTATTGTGTCTGTATGTAGATTAGATATTAAGCCTCT
TATAAATATAAAGTTGGGACCAGAACTTACCTTACTGTGAAAGGCAAACTAAGCCTGAATATCTCCTCCG
AACAAAGATGCATCATCATCCTTTCTCATTTGTAGGTCTGATTTATAGACACCAATGCTAGATTTTTCAT
GTAGGGACATGAAAAAAAGTGAAATTAGTGTCTCAAATGATTATCGTATTTTAATACAAACTATGTAGAC
ATTGTGGAAAAATATACTGAAACATTTAAACTTCACATCATTTCTTTAGACATAAATTATTTTGCTTTTA
AAAGAAATGTTGGAAGGGAGTTCAAAATGGATTTAAGATAAGAGTAACTGCTGTGCAAGTTTCATGACAT
CATTGGGTCCATGATTCGATGCTGGAAAGTTGGACTCTAGTTATCCACCTGTGAAGTGTGACATATATTT
GTACAGACATATATGCAAATAAACATAGAGATGCACACATATTCATACATGAAGCCACACACACTACAAA
AAGATAACTTTCAAAGGTGTAATTGTTTTGTTTTCTTTGCTTTGCTTTGCTTTCATTTACTAGTAATGAC
TCATGCCTTTAATTATACCATAAAATCCGAGAAGGGGCTGACAAATAGGAGGCCAGAGATTAACACGTGA
GAGCTTCAGAGCAGTTAGTACAAGGCTAACATGAAAAACGTGAGAACTTTTCTCAAAATCCTAAGAGCTT
GAAATATAGATCAGGGCCTGCCTGGCTCCAAGTAGGTTATGGCTTTGATCTTCACAACTGAATTTTTTCA
TTCAAATTTCAGGTACTTCTCTATTGGATGATTTTAAAATAACCAAATTGTGATTAATTTTTAGAATTTG
TTTTGTGTTCAAATGTAAATCTCCTAATCTCTAACTTTTATCTCTGACTTTTTAAACCAGAAAAAGCATA
GCAACACTCAATATATCTGGCCTTATATGTTGTATATTTCATTTTAAATGGCTTTTTTATAGCATTATAG
TGTTCCTGGGATTTACTGATTACGTCCTTGGAATATTAGGGGACACAGACTTAGAACCTTTGGGTCTGAC
ATTCACTGGTTCTTTCACACAATTTATCATTCCTCTTTCAGGTGACATAAGGAGCTGTTGCTGAGCTATG
GCTAAGACTGAGTGTGGATTACAATAGTGTCAAAATCCTTCTCCAATGTGAAGCCATACATGTTCTTTAA
GCACATTCTTGAAAGACAATTTCCATAATTCATGGAGTTTTCATTAGATAGCTACATTCTTTCGTTTTTG
GAGGATGTTTTTGAAGACTATTCTGGCATTTATGTCAATTGCTATCCCTCTTTCGTGGGAAATTTCTGTT
TCTTTTCTGGATGCTTCTAGGAACTGTGTTTCTGCTGTTTACGGGTTCAGTTTGATCACCTGGGTTCAGA
TTTCTTTTTATTTATCATGGCTGTCATTTGTTTGGTTGAGTATTATGTAGTTCTCATTCTACAATTACTC
CATTGTTATGCCTGCATACTTTCCTCTTCTTATTTTGACTTTTCCTCGTTTTAGTCTTCTGTACACCCAT
GGCTCTTCCACCTGCATGGAGCCTGGGTATTGCTCATCACTGTATCTCGTGTATGAGCTGTTCTATAGAG
TTATTAGTTTTCAATGTCTAAGAGTATAGATGCTAGTTTTTGGTATTTATGAAATTTGCAGAAATCATAA
CTTCTAGAATAACATGATTTCCTTACCTTTTCATTTTTTAGTTTTTCTGGAATGATTAAAATAAACAATT
TATAGAGAATAACAAGCATAAGAAAAATGTATATTGTGAACATATTTCTGCAAGAGGTCTCATGTATTGA
TGCAGCTGAAATAGTGAGATTTGCCACGCTCTCTGTGACTGTTCCCACATCTCCCTTGTGATTTCCCCAC
AGTGATAGTATTTACATATTTACTTTTCTTCTCCCCTTACATTTGTTTATTCATTAGTTGTGTGCTCAAA
TGCTACAGTATTCTAGTTAGTTGAGAGGACAATTTTCAGAAGTGACTTATTAGCTTCTGCCATGTGGGTC
ACCAGGATTGATCTCAGCAGTTCAAGCTCAGCTTGGCAAAAAACCACCCTTAGCCAGGGAACTTTTATGC
AATCCCCAAATTTAATATTTCCTAATACTGTCTGAGAGCATTTCTATGACTTCAGAATAAGAACCTGGAT
TATTTTAGTGGAAAGTGATTATGTGGGAATTAATTTTGTACATTATAGCCACAGTGCTATAATGCTACCC
ATTCTTCTATTTTATGCACTACTCATTACATTTGTATATTTGTTTTAAAAACCCTGCTTAGCTAACTAGC
ACAACCTCTGCTGATAATATTATATAGCTTCCTTTTGTTGATGGCTATGTCTCTACATCATTTTATTCTC
ACTGTTTTGGCATACTGATTTCTATTTAATTTATATTTATGATGCACATCATGGAGACCCTTTGGTTTTG
GCTCTTTGGACAATAGTGATTTCCCAAGTATTATTTCATTGAGGACGCAAACACTTACCGAACATTCACA
TATTTACATTTATACTGTATATTTTGTCTGGTGATTTGACTATACTATTTATGGTGAAGCGGAAAGTAAT
CTCTAGTTAAGTAAAAGTCAAACAGTGTTTAAAAAATTGACTACCTGTATTCTTTTAATCTATCACTTAT
TTTCATAGTAAGATACAAAGTAGCCTCTCTCATCCTAGAATTTACTCTTACTTACATAAAAAAAAATAAT
TAGCAAATTAATTAAAATTATTTTAGTACAGTAGTTTTTCTGTGCTTATAATATCTAGATGTAATACTTG
AGCTATGTGCTTTCTGAACTCTCATGCATACTATAGAGTTAATATATTTAGTGTGCATGAGAACTCCACA
TAAGAGGCTCACATAAAATACCTCAGCTGTTAAAGGCTTGTGACCCAACCAAAATATCAATGAAACTGAA
ATTAGTCACTATATAATAGGTGTTTGTATTGAAATAGTCACATATTAATTAGCTCTTTGTAATTCTCTAC
ATCATATCAGGTCTATTTATAATGATAGTGAATCCATCCAATTACAAAATTCACCATTATATCTAATAGC
TTAATTGAATTATTTAACATGTGTTTTGGTTTCATGTTCATATTCTATACCAAAGGAAGCATAGTTAGTG
CTCTCCTATATTCAAATAGCCAAATCATCTGCGGTAATCTGGTATATTAGTAAAATATCAAAATCGGTTT
CTTTAGTTCATTCACTTTGGAAAGATCTAATATCAGCAGAAATGCTGAAATGAAATATAAATTGAATAAA
CTCACTGAATAAAATATAAATCTTCATAAAAGATAAATGATATAGTAAGATAAGTTATAAAACACAGAAA
AAAATCACAAAGTTCAAACTAAGATCAACCCCACCAAACACCCAGCTCACTGAAATAAAGACCATGGACC
CATGTTTTTATTTCTATATATCACTCCCTTTACGTACTATATGTGTAGTAATATTTAATGAGTTTCATTT
GGAGAAGGTATGAATGATTGATCTAATATATTGTTTAAATCTCTATTGAAATTACTTAGAAAATATCAGT
TCTCCATTCTCTGTAAATAATTGCTTCTCTCATATGATAAAGAAACAATAAAATTTTATTCTAGTCAAAA
TAATTCTCTATAATTTTAATATCTAAAAATGCAGAAGATTAAGATAACGTGGAATATTAGATCAGCTGAA
CTGCATGTTCATATATTTAAGAATAAACAGAACCGTTGAGATGTTTCTGCAACATAATATAGAAACAAAA
AACAAAGCATTGAATAAATAGTGGCCGAAGAACAGGGTCATTTTGTTAAATGTAGCTTACATTTAGATCC
ACTGTTTTCTTTTATTTAGTAAAAATTCAATTTAAATACTCTTCATCAGTATTTTTCATCTTGTCATTGA
CTCTATTTTCAAAGCTCTATCCCATAACTAGCATGATTATTAAATTTAAAACCAAGAATTGACCCGCGGA
TCCCGGCCCGCAGCAGCTCTCTGCCCCCAGACCCTGTGAGAGAGAGACCCAACCGCCTGGTCAGGTGGGC
ACTCCTGAGGCTGCAGAGCGGAAGAGACCACCAACACTGCTCACCCCTGCCCACATCCCTGGCACAAGAG
GAAACTGTATAAGGCCTCTGGGCTCCCGTGGGGGAGGGCCCAGGAGCGGCAGGACCCCTGTGCCTGAGAC
ACCACCAGAACCAGAAGGAAACAGACCGGATAAACAGTTCTCTGCACCCAAATCCCGTGGGAGGGAGAGC
TGAACCTTCAGAGAGGCAGAAAAGCCTGGGAAACCAGAAGAGACTGCTCTCTGCACACACATCTCGGACG
CCAGAGGAAAAAGCCAAAGACCATCTGGAACCCTGGTGCACTGAAGCTCCCGGAAACGGCGGCACAGGTC
TTCCTGGTTGCTGCCGCTGCAGAGAGCCCGTGGGAAGCACCCCACGAGCGAACTTGAGCCTCGGGACCAC
AGGTAAGACCAACTTTTCTGCTGCAAGAAAGCTGCCGGCTGAACTCAAGACACAGGCCCACAGGAACAGC
TGAAGACCTGTAGAGAGGAAAAACCACACGCCGGAAAGCAAAACACTCTGTCCCCATAACTGACTGAAAG
AGAGGAAAACAGGTCTACAGCACTCCTGACACACAGGCTTATAGGACAGTCTAGCCACTGTCAGAAATAG
CAGAACAAAGTAACACTAGAGATAATCTGATGACGAGAGGCAAGCGCAAGAACCCAAGCAACAGAAACTA
AGACTACATGGCACCATCGGAGCCCAATTCTCCCATCAAAACAAACATGGAATATCCAAACACACCAGAA
AAGCAAGATCTAGTTCCAAAATCATTTTTGATCATGATGCTGGAGGACTTCAAGAAAGATGTGAAGAACT
CCCTTAGAGAACAAGTAGAAGCCTACAGAGAGGAATCACAAAAATGCCTGAAAGAATCGCAAAAATCCCT
GAAAGAATTCCAGGAAAACATAAATAAACAAGTAGAAGCCCATTTAGAAGGGGACACAAAAATCCCTGAA
AGAATTCCAGGAAAACATAAATAAACAAGTAGAAGCCCATAGAGAGGAGACACAAAAATCCCTGAAAGAA
TTCCAGGAAAACACAATCAAACAGTTGAAGGAATTAAAAATGGAAATAGAAGCAATCAAGAAAGAACACA
TGGAAACAACCTTGGATATAGAAAACCAAAAGAAGAGACAAGGAGCTGTAGATACAAGCTTCACCAACAG
AATACAAGAGATGGAAGAGAGAATCTCAGGAGCAGAAGATTCCATAGACATCATTGACTCACCTGTCAAA
GATAATGTAAAGCGGAAAAAGCTACTGGTCCAAAACATACAGGAAATCCAGAACTCAATGAGAAGATCAA
ACCTAAGGATAATAGGCATAGAAGAGAGTGAAGACTCCCAGCTCAAAGGACCAGTAAATATCTTCAACAA
AATCATAGAAGAAAACTTCCCTAACCTAAAAAAAGAGATACCCATAGACATACAAGAAGCCTACAGAACT
CCAAATAGATTGGACCAGAAAAGAAACACCTCCCGTCACATAATTGTCAAAACACCAAACGCACAAAATA
AAGAAAGAATATTAAAAGCAGTAAGGGAAGAAGGTCAAGTAACATATAAAGGGAGACCTATCAGAATCAC
ACCAGACTTCTCGCCAGAAACTATGAAGGACAGAAGATCCTGGACTGATGTTATACAGACCCTAAGAGAA
CACAAATGCCAGCCCAGGTTACTGTATCCAGCAAAACTCTCAATTAACATTGATGGAGAAACCAAGATAT
TCCATGACAAAACCAAATTTACACAATATCTTTCCACAAATCCAGCAGTACAAAGGATAATAAATGGTAA
AGCCCAACAAAAGGAGGCAAGCTATACCCTAGAAGAAGCAAGAAACTAATCATCTTGGCAACAAAACAAA
GAGAATGAAAGCACACAAACATAACCTCACATCCAAATATGAATATAACGGGAAGCAACAATCACTATTC
CTTAATATCTCTCAATATCAATGGCCTCAACTCCCCAATAAAAAGACATAGATTAACAAACTGGATACAC
AACGAGGACCCTGCATTCTGCTGCCTACAGGAAACACACCTGAGAGACAAAGACAGACACTACCTCAGAG
TGAAAGGCTGGAAAACAACTTTCCAAGCAAATGGTCAGAAGAAGCAAGCTGGAGTAGCCATTCTAATATC
AAATAAAATCAATTTTCAACTAAAAGTCATCAAAAAAGATAAGGAAGGACACTTCATATTCATCAAAGGA
AAAATCCACCAAAATGAACTCTCAATCCTAAATATCTATGCCCCAAATACAAGGGCACCTACATACGTAA
AAGAAACCTTACTAAAGCTCAAAGCACACATTGCACCTCACACAATAATAGTGGGAGATTTCAACACACC
ACTCTCATCAATGGACAGATCATGGAAACAGAAATTAAACAGTGATGTCGACAGACTAAGAGAAGTCATG
AGCCAAATGGACTTAACGGATATTTATAGAACATTCTATCCTAAAGCAAAAGGATATACCTTCTTCTCAG
CTCCTCATGGTACTTTCTCCAAAATTGACCATATAATTGGTCAAAGAACGGGCCTCAACAGGTACAGAAA
GATAGAAAAAATCCCATGCGTGCTATCAGACCACCACGGCCTAAAACTGGTCTTCAATAACAATAAGGGA
AGAATGACCACATATACGTGGAAATTGAACAATGCTCTACTCAATGATAACCTGGTCAAGGAGAAATAAA
GAAAGAAATTAAAAACTTTTTAGAATTTAATGAAAATGAAGATACAACATATCCAAACTTATGGGACACA
ATGAAAGCTGTGCTAAGAGGAAAAGTCATAGCGCTGAGTGCCTGCAGAAAGAAACAGGAAAAAGCATATG
TCAGCAGCTTGACAGCACACCTAAAAGCTCTAGAACAAAAAGAAGCAAATACACCCAGGAGGAGTAGAAG
GCAGGAAATAATCAAACTCAGAGCTGAAATCAACCAAGTAGAAACAAAAAGGACCATAGAAAGAATCAAC
AGAACCAAAAGTTGGTTCTTAGAGAAAATCAACAAGATAGATAAACCCTTAGTGAGACTAACGAGAGGAC
ACAGAGAGTGCGTCCAAATTAACAAAATCAGAAATGAAAAGGGAGACATAACTACAGATTCAGAGGAAAT
TCAAAAAATCATCAGATCTTACTATAAAAACCTATATTCAACAAAACTTGAAAATCTTCAGGAAATGGAC
AATTTCCTAGACAGATACCAGGTATCGAAGTTAAATCAGGAACAGATAAACCAGTTAAACAACCCCATAA
CTCCTAAGGAAATAGAAGCAGTAATTAAAGGTCTCCCAACCAAAAAGAGCCCAGGTTTAGACGGGTTTAG
TGCAGAATTCTATCAAACCTTCATAGAAGACCTTATACCAATATTATCCAAACTATTCCACAAAATTGTA
ACAGATGGAGCACTACCGAATTTCTTCTACGTAGCCACAATTACTAGTATACCTAAACCACTCAAAGACA
CAACAAAGAAAGAGAACTTCAGACCAATTTCCCTTATGAATATCGACGCAAAAATACTCAAAATTCTGGC
AAACGAATTCAAGAACACATCAAAACAATCATCCACCATGATCAAGTAGGCTTCATCCCAGGCATGCAGG
GATGGTTTAATATACTGAAAACCATCAACGTGATCCATTATATAAACAAACTGAAAGAACAGAACTACAT
GATCATTTCATTAGATGCTGAGAAAGCATTTGACAAAATTCAACACCCCTTCATGATAAAAGTCCTGGAA
AGAATAGGAATTCAAGGCCCATACCTAAACATAGTAAAAGTCATATACAGCAAACCAGTTGCTAACATTA
AACTAAATGGAGAGAAACTTGAAGCAATCCCACTAAAATCAGGGACTAGACAAGGCTGCCCACTCTCTCC
CTACTTATTCAATATAGTTCTTGAAGTTCTAGCCAGAGCAATCAGACAACAAAAGTAGATCAAGGGGATA
CAGATCGGAAGAGAAGAGGTCAAAATATCACTATTTGCAGATGACATGATAGTATATTTAAGTGATCCCA
AAAGTTCCACCAGAGAACTACTAAAGCTGATAAACAACTTCAGCAAAGTGGCTGGGTATAAAATTAACTC
AAATAAATCAATTGCCTTCCTCTATACAAAAGAGAAACAAGCCGAGAAAGAAATTAGGGAAACGACACCC
TTCATAATAGACCCAAATAATATAAAGTACCTCGGTGTGACTTTAACCAAGCAAGTAAAAGATCTGTACA
ATAAGAACTTCAAGACACTGAGGAAAGAAATTGAAGAAGACCTCAGAAGATGGAAAGATCACCCATGCTC
ATGGATTGGCAGGATTAATTTAGTAATAATGGCCATTTTGCCAAAAGCAATCTACAGATTCAATGCAATC
CCCATCAAAATACCAATCCTATTCTTCAAAGAGTTAGACAGAACAATTTGCAAATTCATCTGGAATAAAA
AATAACCCAGGATAGCTAAAGCTATCCTCAACAATAAAAGGACTTCAGGGGGAATCACTATCCCTGAACT
CAAGCAGTATTACAGAGCAATAGTGATAAAAACTGCATGGTATTGGTACAGAGACAGACAGATAGACCAA
TGGAATAGAATTGAAGACCCAGAAATGAACCCACACACCTATGGTCACTTGATTTTTGACAAAGGAGCCA
AAACCATCCAATGGAAAAAAGATAGCATTTTCAGCAAATGGTGCTGGTTCAACTGGAGGGCAACATGTAG
AAGAATGCAGATCGATCCATGCTGATCACCCTGTACAAAGCTTAAGTCCTAGTGGGTCAAGGACCTCCAC
ATCAAATCAGACAAACTCAAACCAATAGAAGAAAAACTAGGGAAGCATCTGGAACACATGGCACTGGAAA
AAATTTCCTGAACAAAACACCAATGGCTTATGCTCTAAGATCAAGAATCGACAGATGGGATCTCATAAAA
CTGCAAAGCTTCTGTAAGGCAAAGGACACTGTGGTTAGGACAAAACGGCAACCAACAGATTGGGAAAAGA
TCTTTACCAATCCTACAACAGATAGAGGCCTTATATCCAAAATATACAAAGAACTCAAGAAGTTAGATCA
CAGGGAAACAAATAACCCTATTAAAAATGGGGTTCAGAGCTAAACATAGAATTCACAGCTGAGGAATGCC
GAATGGCTGAGAAACCCCTAAAGAAATGTTCAACATCTTTAGTCATAAGGGAAATGCAAATCAAAACAAC
CCTGAGATTTCACCTCACATCAGTGAGAATGGCTAAGATCAAAAACTCAGGTGACAGCAGATGCTGGCGA
GGATGTGGAGAAAGAGGAACACTCCTCCATTGTTGGTGGGATTGCAGACTGGTAAAACCATTCTGGAAAT
CAGTCTGGAGGTTCCTCAGAAAATTGGACATTGAACTGCCTGATGATCCAGCTATACCTCTCTTGGGCAT
ATACCCAAAAGATGCCTCAACATATAAAAGAGACACGTGCTCCACTATGTTCATCGCAGCCTTATTTATA
ATAGCCAGAAGCTGGAAAGAACCCAGATGCCCTTCAACAGAGGAATGGATACAGAAAATGTGGTACATCT
ACACAATGGAATATTACTCAGCTATCAAAAACAACGAGTTTATGAAATTCGTAGGCAAATGGTTGGAACT
GGAAAATATCATCCTGAGTGAGCTAACCCAATCACAGAAAGACATACATGGTATGCACTCATTGATAAGT
GGCTATTAGCCCAAATGCTTGAATTACCCTAGATGCCTAGAGCAAATGAAACTCAAGACAGATGATCAAA
ATGTGAATGCTTCACTCCTTCTTTAAATGAGGAAAAAGAATACCCTTGGCAGGGAAGGGAGAGGCAAAGA
TTAAAACAGAGATTGAAGGAACACCCATTCAGAGCCTGCCCCACATGTGGCCCATACATATACAGCCACC
CAAATGGACAAGATGGATGAATCAAAGAAGTGCAGACCGACAGGAGCCGGATGTAGATCGCTCCTGAGAG
ACACAGCCAGAATACAGCAAATACAGAGGCGAATGCCAGGAGCAAACCACTGAACTGAGAATAGGTCCCC
CGTTGAAGGAATCAGAGAAAGAACTGGAAAAGCTTGAAGGGGCTCGAGACCCCAAAAGTACAACAATGTC
AAGCAACCAGAGCTTCCAGGGACTAAGCCACTACCTAAATACTATACATGGACTGACCCTGGACTCTGAC
CCCATAGGTAGCAATGAATATCCTAGTAAGAGCACCAGTGGAAGGGGAAGCCCTGGGTCCTGCTAAGACT
GAACCCCCAGTGAACTAGACTATGGGGGGAGGGTGGCAATGGGGGGAGGATTGGTAGGGGGACACCCATA
AGGAAGGGGAGGGGGGAGGGGGATGTTTGCCCGGAAACCGGGAAAGGGAATAACACTTGAAATGTATATA
AGAAATACTCAAGTTAATAAAAAATAATAAATAAATCTTTAAAAACAAAACAAAATAAAATAAAATAAAA
CTTGAAAAAAAAAAGAATTTTGCGTGTGTCAATCACTTTCTGCATTTCCTTATTTGTGGTTTATTCGGTT
CTCAATGGCCATGTTGTGTTGAAGTCATGAAGAATTTTTGGCTCATTTGATGAAAATTTTCTGAAAGCAT
ATATTATTCATGGTTGTAAAATGCTGTGCATATGTTTAATAGTACTGGATATTATCGTTAAAAATCATCT
GGATAAGGAATTTTTGCATGAATATCATAACACGGTAAAATACTGAAGAGAAAACGAATATGAGCTAGAT
ATTTATTAAATATTTTTACTCTTCTAGAGTTTGTAACTTTACAAAATATGAGCAAATCACTTTTCTCTTT
GAAATTTACATCCAGGAGCTATTAATCAAACTCCTGTGTCAGCTCCCATAAAGTTGGATTAAATGCTAAT
TGCAATCCAAAATGTTTACAGTAAGTAAATGGGCAAATTATTTTTCCACAAGTACTAAACAAGAATCTAG
TGTAAGCATAAGTTTTCTTTTAATTAAATAAGAACTACCAGATATAATGTGAAAAATTACATCTATTAAA
TTATTTTTTTTGGTATATTACAGCTATTGATTCATGGTCTGAGAAATGGCTTAAATCACCAAACCTTGAA
CAGTAAATAGGAATTTCTAGTGAGTTAGAGGTTCTCTCAAGCATCTGCAAGTAAATCGATTTAAAATATA
TTCCTTTAAAATTCTCCTAAAAACACTTATCATGAAATATTCCACATCACAGTAAATAACTCCAACATAT
TTTCATTTGCTCAAAGCAAGACATTGTCTTTCTTTCTTCCGGCCCTCCCCATAATCAGTCTACTACAAAA
CACATAAATTTTCAACATAGCTGTATGATGAATCTTTTTCTTTATCACCAACACTACTTCCACATTGACT
TCAAAAACATCCTTCAAGTCATTCTGTGTATCATTTCATAATACATAAGTAACCACAGTCCCTTAGTATG
TACATAGAGAGTTAAACAAACTTATTTAAAACTATTCAATGATTTCTTAGACATTTTCCATAAATAAAAA
TTTACATCTCTCATATTGTTTCCGTAAGCCCATATGTGATATCTAAGCTTCAGCTTTATTTGGTCCTCTC
TTCCATCACTTAATCTATACAAACTACTTTCACATATACTTTTTTTTTTTTTTTTTTTTACTCTTGTGGT
ACCTGGCGCCATTTTTTTTTAATTAGCTTCTCAATCATCATCTGGAAAGAAAACATTCTGAGCAACACCA
TTAAAAACAGCTCTGATAAAGCACGGTCATTACTACGTATCATAAGGCAGGTACAAGCTATTTTACATCT
ACAGAGGTATGATACAGTACTGTCCTACATCTATAATACTAGAGGATACAATTTAGAAGGCATTATTTGA
GACTTGATTATACTCTTCCAGCAGAGGGCCCAAAGGATGGTGTGACACAGCTTTGTAAAGAAACATGCTC
TAGACAGGATTTCCTTTCACTAGTGGCACAGTTCTAAGGATTCATTCTCTCCATGAATGTCAGCTAAAAC
CGTTATTAGAAAAATGAAATATCCCTAGAACAAAACCATATAACCGCCGATTCACATGAAGATGACCTAG
TGGAGACAAGCTGGACCTCACCTTACCAACAAGCTATCAAATCTGTTATGTTTAAACAGTGAGACCTCAA
AGGAAGGAGATGCCAAGTAGTGCTTCAAAGCTTCGGACCACAATCAAACACAGCATCCTTTTCAACAGAA
GCAGAAGCTCATCTGAATATGCTCAAGGATGCTGACATCAACATTTAATCATCTCCTCACTCATCCAGGA
AGAAGGGGAGATCAGTTACTACTGTACTTTATTGTGTTCAACCAAATCACCATGTTACAAAAATAGCAAG
CTTCCATAATAAAAAATAAGGCTCCTCTATCCAGCACCAGATAGCATCATTTTACTTTCAAGCCTAGAAA
TTGCACACTTGTATATAAACCAATCGAAGATGAGGATTGAGAGTTCATCTTGGTGGATTTTTCCTTTGAT
GAATATGAAGTGTCCTTCCTTATCTTTTTTGATGACTTTTAGTTGAAAATTGATTTTATTTGATATTAGA
ATGGCTACTCCAGCTTGCTTCTTCTGACCATTTGCTTGGAAAGTTGTTTTCCAGCCTTTCACTCTGAGGT
AGTGTCTGTCTTTGTCTCTCAGGTGTGTTTCCTGTAGGCAGCAGAATGCAGGGTCCTCACTGCGTATCCA
GTTTGTTAATCTATGTCTTTTTATTGGGGAGTTGAGGCCATTGATGTTGAGAGATATTAAGGAATAGTGA
TTATTGCTTCCTGTTATATTCATATTTGGATGTGAGGTTATGTTTGTGTGCTTTTCTTCTCTTTGTTTTG
TTGCCAAGATGATTAGTTTCTTGCTTCTTCTAGGGTATAGCTTGCCTCCTTATGTTGGGCTTTACCCTTT
ATTATCCTTTGTAGTGCTGGATTTGTAGAAAGATATTGTGTAAATTTGGTTTTGTCAAGGAATATCTTGG
TTTCTCCATCTATGTTAATTGAGAGTTTTGCTGGATACAGTAACCTGGGCTGGAATTTGTGTTCTCTTAG
GGTCTGTATGACATCAGTCCAGGATCTTCTGGCCTTCGTAGTTTCTGGCGAAAAGTCTGGTGTGATTCTG
ATAGGTCTGCCTTTATATGTTACTTGACCTTTTTCCCTTACTGCTTTTTATATTCTGTCTTTATTTTGTA
CGTTTGGTGTTTGGACTATTATGTGACGGGAGGTGTTTCTTTTCTGGTCCAATCTATTTGGAGTTCTGTA
GGCTTCTTGTATGCCTATGGGTATCTCTTTTTTTAGGTTAGGGAAGTTTTCTTCTATGATTTTGTTGAAG
ATATTTACTGGTCCTTTGAGCTGGGAGTCTTCACTCCCTTCTATACCTATTATCCTTAGGTTTGATCTTC
TCATTGAGTCCTGGATTTCCTGTATGTTTTGGACCAGTAGCTTTTTCTGCTTTACATTATCTTTGACAGT
TGAGTCAATGATTTCTATGGAATCTTCTGCTCCTGAGATTCTCTCTTCCATCTCTTGTATTCTGTTGGTG
AAGCTTGTATCTACAGCTCCTTGTCTTTTCTTTTGATTTTCTATGTCCAGGGTTGTTTCCATGTGTTCTT
TCTTGATTGATTCTATTTCCATTTTTAATTCCTTCAACTGTTTGATTGTGTTTTCCTAGAATTCTTTCAG
GGATTTTTGCGATTCCTCTCTGTAGGCTTCTACTTGTTCGCTAAGGGAGTTCTTTATGTCTTTCTTGAAG
TCCTCCAGCATCATGATCAAATATGATTTTGAAACTGGATCTTGCTTTTCTGGTGTGTTTGGATATTCCG
TGTTTGCTTTGGTGGGAGAATTGGGCTCCGATGATGCCATGTAGTCTTGGTTTCTGTTGCTTGGGTTCCT
GCGCTTGCCTCTCGCCAACAGATTATCTCTATTGTTACTTTGTTCTGCTATTTCTGACCGTGGCTAGACT
GTCCTATAAGCCTGTGTGTCAGGAGTGCTGTAGACCTGTTTTCCTGTTTTCTTTCAGCCAGTTATGGGGA
CAGAGTGTTCTGCTTTCGGGCGTGTAGTTTTTTCTCTCTACAGGTCTTCAGCTGTTCCTGTGGACCTGTG
TCTTGAGTTCATCAGGCAGGTTTCTTGCAGGGGAAAAGTTGGTCCTACCTGTGGTTCCAAGGCTCAAGTT
TGCTCGTGGGGTACTGCCTATGTCCTCTCCGCGGCGGCAGCAACCGGGAAGATCTTCCCTGCTCTTTCGG
GGAACCTCCATGCACCAGGGTACCAAATGACGTTTGGTGTTTTCCTCTGGCGTCTGGATGTGCACAGAGT
ATAGTCTCTTCTGGTTTCCCAGGCGTGTCTGCCTCTCTGAAGGTTTAGCTCTCCCTCCCACGGGATTTGG
GTGCAGAGAACTGTTTATCCTGTCTGTTTCCTTCATTTTCCGGCGGTATCTCAGGCGCAGGGGTCCTGCC
GCTCCTGAACCCTCCCCCACGGGAACCCAGAGGCCTTATACAGTTGCATCTTGGGCCAGGAATGTGGGCA
GGGGTGGGCAATGTTGGTGGTCTCCTCCGCTCTGCAGCCTCAGGAGTGCCTACCTGATCAGGCGGTGAGG
TCCCTCTCCCACGGGGTTTGGGAGCAGAGAGCTCACATATACTTTTTGTATATGCAAGCTCTTTTCCTTT
TATTGACCTTATACTTATAGTAATATTGCCTCAAATATAGTTCAATTATTTTTCATCTAATTTAACTTTG
CTGTCACTTCCTTATACAATCTCCATGACCTTATTTCTAAGATATACTCTTCTATTATTTGCATACAATC
AATTCCAACACACTGATTTATGAATTCATCTTTCTTTTTTCTTATATTGTAATGCAATTTTATAAGAGAA
TGCTCATAATACTTTTCATTCATTCCTAATCTATACCACTATTATGGAGCCTGGTACATTAATGGAGAGT
TATTATTTATTACATGATTCAGTAAGTTGTAAAAATAAACTTTATACTATTCTTCTTTTTAACGAATATG
CATTCCATTAATTGTTTAAACCATCATGAAGTATTTATGTGAGTTCTTCAATATATTACAATTCAATGAC
CTAGATGACATTGTCTAATATTTTTATTTGTCAACGATAGTTTATTTCATATTCAACAGCAATGCTTTGT
TGAGTGACCAATTATCTCAGCTAGGAATACATTTGACATGAAAGAAAATGATACCTAATTTTAATTGATA
GCACCCATGTAAAAATGCCAGGTGCCAATCATTTGTGGTCCCATCTCTGAAAATACAAAGAGATGATCAT
TCCTAGGGGCTTACTGGTCACAGAGTCAAATTTCATTTGTGAGATCTTTCAGTGAAAGATTAAAAACCAA
GAGGACCCAAAGCTATGTTACCGAGCTGAACCTGTACCTCATCTCTCTCTCCCCATATACTACCAGGAAA
TGGCTGGACTTCCAGGAGTGCTGACAAACTCAAGATCACAGGAGAGACTACCACTTTTAAGGAGGAACTG
CCTTGAGCCCTCAGAACCCAGGAACATAGGGGCAGTCTGTTACAGGATACTTCTGGTTTCTATCTATTCC
TTGTCGCTGAACCTGATCCACAGCTCTTGGTACACAAGATTCTTCAAGAGAGAGTTAGTGTCCCTGGAGT
CTTGACACATAGGCTTACAGGAGGATCAATCTATTATCAGAGACAGTAAAACCAGCTAACCCCAGAGATA
ACGAGATGTTGAGAGGGAAGTATAATATCCTAGTCAATATAAACCAAGGTTACATGACATCATGAGAACC
CAGTTCTCACACCAACACATGGCTAGGATACCCTGAACACAACAGAAAAGAAAAAGTAATGTTTGTACTT
CAAATCACTTAACATGATGGGGTTAAAGGATATTAAGAAGGAGATAAATAATTCCATCAAAGAAATACAG
GATAACCGAGGTAAAGAGATAGAAGCCCTTATAGAGTTAACACAAACATCCCTTAAAGAATTAAAGCAGA
CCATAAGGAGACATAGGCAAATGGATGAAACTAGAAAATATCATCAATATCATCATATTGAGTCAAGTAA
TACAAACACAAATAAACACACATAGAATGCACTCACTTGTAATTGGAAATTAACCCAAGAGCTCAGAATA
TCCACAATAAACTCATATACACTCTGAAGCTTAACAAGAAAGGACAAAGAGGGACTGCTTCAATCACAAA
TAGAAGAGAGAAGAAAATTATGGGAGGCATATGGAGGAAGGACCCAGGGGTAAATATGGAGCAGAGGCTG
TAAGAAAGGCCATCCAGAGATCTGCAAACATCAAAATGGACACTGTTGTTGATGCTGAGATGTGCCTGCA
AACAGGAGTCTGGTATGGCTGTCCTCTGCGAGTCTCTGCCAGGACCTGACTGATACAGATGCACATATTC
ACAGCCAATCGTTGAAATGAGCCTACAGATCCCAATTGAAAGCGTCGGGGAAGGGGTGATGGAGCTGAAG
GAGACTGTAATTAATAACAATATCAATTAACCAGACCCCTCAGGGCTCCCATGGACCTAACCACCAACCA
TAGATTTTACATGGTCTGGTACCCTACATATGTAGCAGAGAACTGCCTCATCTCACATCAGTGGGAAGGG
AAGCACATGGTCCTTTGGGTGCTTGATGTCGAAGAGAAGAGTGATTCTAGAGGGGTGAGGAAAGAATGAA
TGGGTCTTGCGAAGTCACCCTCTTAAAGACAAAGAGGAGGAATATGTGGAGGTGGGGTTTATGGAAAGGA
GGTAATATTTGAAATACAAACAAAAACAGTGGTTAATAATACTACTCATAAAGGTGTGGTATTTTCCATA
CTTTACTTTACTGCAAGGTTAGCTTGGAACATTTATTGTTGTTGCCTAGATGCATATTTCTTCCTACAGT
ACCTGATATCTTGTTTCTCTGAGGAGTGTAGCTTTAGATCTTCCTCTTCATTCAAAGAAGGCATAACACT
TAACTCCTTTCTCCAAGCAAAGTTGATTGTAGAAATGACTGTAAACAGCAGGAGGCATTTGTACAATCTA
GTTGGGGGTCACCAAAAGAATTATTTACAAGCAAAGTTTGTAATGCAAAAGTTTGGGTTCAATCAACTTA
CCAGTATTGAAAGCATCCCAGGACTTCTGGCCAGGCAACTGCATACAGTGTCAAGAGACATTTAGAATTT
CAATATATGTAACTAGAGAAAATACTTTCCATTGTTTATCCTACTCAATATTTCAAAAATATCATCACAG
AATGAATATTAATAGGTTTAGGACAAGAAAAAATAGTGAGTGAGACATCAAGGCAGAAGCATCACAGTAA
CAACTGAAACTCACATGCAATTCTTATATCAATTCCATGCATTCTATGCTCTATTCAAATCCTATCACAT
GTTTATTTCCTAACACACTCCACCAGTGATTTTCTAGTCCCTGGAGTCTCTGAGGAGCAAGGGTCTGGAT
CAGCATTTTCCATTCGGTTATGAGGTTCCAAGACACATCACTGCACCAATGCTGGTGTAAGAGGCGTTTG
ACAGCAGTCTATGAAGCACCCTTTGCCCCTTCCATTCATGTTGCTCCTTCAGTATTCACTTGCCATGACC
CCTGACAGTGTGCACAAAACAGGTAGCACTCCGGACTCAAAGGAAGAGAGTCGACATGGTTCCTCCTCAT
TCAGAATGCTTGGATGATCGCTCCTCTACTACAAACAGAACTGACAAGTGAGGCATTTCGTGGCTTGGCC
GTGCAGACCTCACGACCGCCCCGTGCAGACCTCGCGACTGTCCCATTCAGACCTCGCAACTGCCCCATGC
AGAACTCGGGACTGCCCTATGCAGACCTCGCTACTGCCTCGTGCAAACTTGAGGACAGCCCCTCTCGAGC
TTTGGTTGTTTCCTGAGATCAATGGTCACTTGAGATTTCCCTGCTTTGCCTTCCGGACTTGTCCACAGTT
CTCAGGAGAGAGAGAGATACTCAAAGGATACAGCTCAAAAGATGCTCACCATGACTCACCACTGCCAAGT
ACTTTCACTGCTCCTTCATGTGGTAGTCTTTAGAGAGGACAGAGAGCCTCATCCCGGACTTGACCCTCTA
ACAATGCACCAGCGATTTCCCAGGCTCCAGGACCTGGGAACCCCTTCAGAGTCCCCCAAGATGATTATAA
CACCGGAGTGCAACAGAAAAATCAGTTGAAGGATACCCAGCCTCCACAGACTGGAAGCACATTCAGTGTC
CCCCAAGCAAATTATAACACCGGACTCCAATGGGGGAAGAACTTGAAAGGTTCCCAGCCTCTGCCACCTG
AGAACGCCTTCAGTGTTCCCCAACTGGATTATAACAACCTACCGCAATGGGGGAAGCAATTGAACAGCAG
AGACCCGAGCGACTTTCCACCTCGGGGACTACTTAGAAGGACTCGTCAGTAGTTCAGATGCTCAAAACCC
TATGAAGACCAGAGATTCAAAAAACCTGATGCTCGTGTAACAGAAATGCTTCAGAAACTCAAAGATCATA
TAAAGGCTTCAGTCAATAAGAGGACCCTAGACCCCAGAAGGGAACTGAGAGAGAAAAAGACATGGACAGT
TCCACTTCCTCTGAGGGTTCCTGAGGGCATGAGTAATCCACTGACCAAGGATAGGAGATTGCTGAGTAAC
CCACTGGCATAATACATATGTCGTATATATGTAGCATGTGTATAGTATGTTCTCTGTAATATGTATGTAT
ATATGTAGTATGTATGTATGTATGTATGTATGTATGAACACCCATGTGCAGTGACCCACAGAGATCAGAA
GAGGGCATCAGACTCCCTAGAGTTGGGGCCCATCTCATATAGTTGCTTTGAACTGTACCCAGGTCTTCTG
AGAGGACTGCAAACCATCTTAACTGACATTATTTCACTTTCCCATCATTTGTGAAATATCTTACCATTCA
TTGTGTCTTGTACTATGCAGTGTTCGTTTCTTAGTGCAATGGTGTCCTTTCACACAGACTGGGTTTTGAC
GGTCTGTTGAACATGTAAGAGCATGCCAAACATGGGATAAAATGCAAGCTGGGGAGATAGTTTTGTTGGA
AGCAGTGCCTGCTGTGAAATTACAAGCACATGCATGACAGCCCATAACCCATGATTGGAGGGATAATGAC
AGGACACATGGAGGGTCCCACGGCTCCAGCCAAATATATAGCAGAGGATGGCATTGTCTGTCATCAATAG
GAGGAGAAGCCCTTGGTCCAGTGAAGGCTCCTTTCCTCAATGTGGGGGGAATGCCAGGGTGTTGAGATGG
GAATGGGTGGGAAGCAAAGCATCATTACTGAAGCAGGGGGAGAGAGAACGGGATAGAGGGGATCCAAGAA
AGGGGATAACATTTGAAATTTAAATACATAAAAGTCCAACAAAAAAAGAGACAGGAAGTGTTTATTTTGA
CCCATTGTTTGAGCTGGTACCATGCATCATGATGGAGAAAGCATAGCAACTGGAGTGTGACGGTCACATT
GCAGACCTGGAGGGTGTTCAGCTTTCTTTCTTTCTTTGTTTCTTTGTTCCCTTGTTTTAAATTCCATATA
TGGGTGTTTCCCTTGCTTTTATGTACCTGTATAAAAGATAGATATACAGAAGCCACAAGAATCTTAGGGA
AGAAAAGCAGGTATAGCTGTCAATAAGACATGGGAGGCCACAGGCTCAAGTCGGTTTCCCTCAAGACCAC
ATGATGTATTCATCAAGACAAGAGACAGGAGCAGGGCACAGAACTGAACAAGAGTAATCAATGCTTGTGA
GCAACCATGTTTGTGCCAGGGTCTGAACTCAGGTCCTTTGCTAGAGCAGTAATGGTTCTCAACTACCAAG
CCACCTCTCCAGTCACACAGGATGATTGTTTATACAACCCCCAAACACAGCAACACTTGATGTGTGTAAA
CACGCATACTAGACATGCGGTGTGATTTATTTGTGTGAATGTTCAGTCAGTGTGATACAAATGCTCTTGT
ATTCATAAATTTTAGTATAGCCGTTTTCACTTGGAGGTTCTCTTCATTCTCAGCTTTGGTGATTACATAT
ATCTTCAAGAGAGGAACCGCCCTGACAGTCTCCTCCCGCCTCCCCCCCCCCCTTTGCACGTATGCCTGCC
TTTCTTCACTAAGTTAAACACCACCTCAGGCTCTACTATTTCATTTTGTTCAGTATAGTAGACTCTCCTA
AACCATAAAATGGAGTCCCAGATGCAGAGGGAAGAAGATTTGCAGTTTGCTACTTTGTTTGCTTTTAGTT
GCTTTTTCCCACTTCCACTGTGTCCCATTCAGTGGCAGGTACTTAATTCAGCCAGCATTTTGAGAAGGGC
TGTGGGTGGAGTGTGATAAAAGGAAAATTACTGGAGAGAACTCACTGGGATTTTGACGATAAATACAAAG
TGTTTATTGACTTGATTGTTCAGTTACACAGAACCCTGGACAGCACTGACTCGAACTAAAACTTCACATC
TGACAATTTGCTCAAAGGAAAAAAAAAGCCTTAAAGACAAAATTGATACAACAAAATAAGCTGTAAGTTG
TAATGATTGACCCTCTATAAAGAGAAACATTTTTTTTAAAAAGACGATTTTGATGTTTTTGTTTAACAAT
GTCATATACTTATATAATGAGTTTTAGTCATTTCCTTTCTGTATTTCCCTTCCCAATTCCCTTCTCTCAT
CCCCCTCCCTCATTCTCCCATCCCATCCTTCAGTTCTCCCTTGCTCCCTCCCTCATCCTCCTTCATCTTC
CCCTTGGTCAATCCCTTCTCTCATGCCATTCCCTCTCCAATTGGCACCAATATTCTGATCCCCCTCCTAT
TTCGTGTTGCATTTCTGTGTGTAATGCCTAGTTTAATTAATTACATGAATACAGAGGAATTGGAAAGAAC
AACTTATCTATGGGTATAGGAATGAAGAATGTAGTGAAGCAGAAATTTCTGGTTTCTTTGGAGACTCAAC
TGTGTCATGGATGTTGTTCTGGAAACTGTCTTAGGAGAGGATGTTTTGCAGAGAACAAACACATGTTGTT
TCTGGTAGCTGCCAGGAAAAAGTGCATGTGATGTTTAGAAAGGGTATGAGTATAACCCTGGACAACAGTG
GGCAACACCATGGCATTGGCTTGCCTTGCCACTCTTCCCTGATGCTCAATGGACTTTGATGACACTGGTC
TTCATTGACCATGCTGTGGCATTGGTTCACCTTTCCTTCTTCACTGACCATTGTTTGTCTTGACTTTGTA
GAGAGAAAAGCACCACAGAACTTCTTGTGGTGACATAGTGGTGGCTTCTTGCTGCCTCCTCGAACCCAGG
CCAATTGGAAGAGCTCAGTAATTTCTTCTGGGTTGAACTGTCCTTGGTGATTCATGAATGGTTTTTGCAA
GTAGATCGACCTACCTCTGCTGATTCATGTCAATTAAATTAATATCCTGATGATGAAGAATGAAATCGTC
CCAGAGAACTATTTCTAAGCAGGTCTACATCCTCCTTTGTTTGCCCTATTATCCTTTCCTTTCCACTACC
TCAGGAGGGTGGTGGACTAGAGGAAGGTTAAAGGGTTTAAGAAATCTTAGTAAATTAGGTCTTGAAAAAT
CTAAGCCTGCAGATAGAACCCCTCCTTCATTAAATGTTGATTTCCAAGGGAGAGGAGGATATTTATGGCC
TCTCCCATCTGCAATGAAGTGGTGAGCGGCCCAGTTTTGTGCCCATGACCATAGCCACCTTCAGTTTAAG
AGTTCAATGACTAGGTCCTATCTAAAATATATCCTTTTGCTGTCCACTTCCCCATCTTCTGGTTCATATA
TTCCTTCTACCCACTCTTTCATGATGTTCTCTGAGCTGTGACGGAGAAGTCTTAGCTCTCCTATTTCCAC
CTGAACAGTACAACACCACTGATACCCAGCACTTTGTCCAGCTGTACGTCTCTGCCCAAGGTAGTCAGAA
GCTTCTTCTCCGATGAGAGCTGAGTGCAATGCTGATCTATAGATACAAATATGGATGTTTGGAAGGAAGT
TTGACAATGTATTTAGCATTAGGTTCTTTCTTAGGTCCTATATCACACTAACCATAGATTCTTGTGCAGG
TTACAGAACCTGGTGGGTATTCCTTCGTGTGGAATATGCCTTGTATCCAATTGGAAAGCCACTGGTTAAT
CCCATGACTGCGATGCCACTAACACATTAGGGGCACATCTTGCCTGACATTTTAGCTTGAATGCTTCACC
CCCAAGAAAGGTTGTAGATGATTCTCTCCCCTGGAAGCCTACATAGCACTTTCTTGAACAAGGAAGGCTA
GCCATTATAGAGGATGCTTCCACCTCAACTTCACATTGACCCTTCTGTGACCTGTGACCAAAAGGATTCG
GTGTCCTCAGCAATAGGGTCTTACCATCAAGTTCTGGAGGGCTAAGAAGAACAATGGCAACAACCTGTAA
AGTTCTGAGGGCTTTTGTGATCTCGCTGGTCAGCAACTTTCAGGAAGACATCCCACATCTGGCACTGTGA
TTTTTGCTTAATTTTTGTTTTCTGTTGTTCTGATAAATACACTCAGCAAAGCCAGCTTTTGAATGGAAAA
CTTTATTTCATCTTACCTGTTCCAGCCCATCATCAAGGAAAACAAAGACAGGATTGTGAAACTGAAACTA
CAGAGACTGCTCACTGGCTTGCTTCTAAGCTCACATTCAACTACCTTTACAGAGTCCAGACCCAACTGCA
TAGGGCGGTTCTGCCCACAGTAGACCAGGCCTTCCAACATCAGTTAACAGTCAAGGAAATGCCACCTAGA
CATAGTCAAGACCAATCTGATGGAGGAAGCTCCTCAACCGAGGTTTTTTCTTCCTAGACTAGCCATCAGA
AGAAATCAATGAAAATAAAAAAAAAAAAAAAGAAATCAATAGCTTAGGGGAAGCATGGCTTATCCATGGA
GTGTGCCTCCATTTGAACTCAACAGTTGATCTTGTAGATATATTCTGTAACACAATGTTTTATAATCCCT
CTCACCAAACCCTGTTCTAACCTAATCACCTAAGGGGAGATGGAGTGTAAAGTACATTTTACAAAAATAA
TTGGAGCAGAAAGAAATGCTTCTTGGAAATAAAGCAAAAAAGGAAGCATTTCTGCATCCTAGATTCTTTT
CTCGCCTCATCTGTGCAAAGATAATGAAAACCGTTATATTCCAGGTACAATAATTTCCAATGTTACTAAT
CATATAAATAATACTGCTTATCATTAATAAAACACATTGGCACTAATCATTTTGATGTGTTTTTCTAACT
CACTCCTAATGTAGAACTGATGAACTGGAATTGTTCGCCTGCTCACTTATACTTTAAACATCGAGCCAAT
TTCCCAATACTCTAAGCTAATAAATGGCAGATTAAGACAGCCACACTTTCTCTGGCTTCATGGCATGGCC
TCGTGTGAAATGCAAGTCAGGGTACATTGGCAGGGAATTCCAAGGATCAGTACATGGCAGCTGAAAGTTG
TCTTGGATACAAGACTGGGATTAAGGCTCATGTCAGCCGAGCCCCAGCTCAGGATTCCTGAAACAGAACA
CCAGAATATGTTAGAGAGAGAGGAAACTAAACTAAACATCTGGAAGTCCTCTGCAGATTGTACATATCCA
GGGCTGAGGGTTCATAAGTATGTTGGTCATTGTGGGTGTGGAAAGGAACACTTATTTTGATCCCAACCTC
CTATTATGTGTTACTACAGTGGAGGCAATGCCTTAAGTTCAAGGTTTTTTGTTTTGTTCCTGTGTGTGTG
TGTGTGTGTGTGTGTGTGTGTGTGTGTGTGTGTTTGTGTGTGTGCATACATGCACGTGCAGTGTATAATG
TAGGGACTAATCCATTTTCTCTTCTACCTTATTTTTGTAGCAGCATTTCTCAGTCAAACCCAGAGTTCAC
CCATATGAATACTCTTGAAAGCTATCTTGCTCTGGGGTCCTGCCCTATCTCTACCTCCCTGGACATGGAT
TCTATATGGGACACAAAGCCTTCCCATCATTTACCTGAGACCTGTGAGCCATCTCCTCAACTGCTAAAGT
TCAAGTCCCAGTGTTGGACCCATCTCCTTTACTTTTGTTTTCTTATTTTTTTTTGTCTTGCTCATAATAT
CAGAATCAGGTTAAGGTATGACTAGGTCACTCAAACAATCACTCAAATCCCTCCACACAAATGTGTTCTA
ATAAGGAGGAGGACCCTGCTGACTCTCTCTCCTGTAAAGTCTTACCTTAACAGATGAGTTTAAAGGATGG
AATTATCCTAGTGGGTGATTGTGGATGCTCTTGATGTTGAGGGAGTCTGGCAAATGAGGGGCCACAGCTG
AGTCACTTATAATAACAGATACAAAGCTGAGTGTGGTAGTGCATACCTATATTCTCCATACTCGAGAAGA
TCACAAGTTCAAATCCAGCCTGGGCTACATAGTAAGTCCAAAGACCGCCTGGGCTACATCGTAAATCAAG
GCCAGCCTGGGCTACAGAGTAAGTCCATGGCCAGTCTGGGCTACATAGTAAGTCCAAGGCCATCCTGGGC
TACATAGAAAGTCCAAGGTCAGCTTGGCCTACTTACATGACTCTGAACAACAACAGGTTTTTTTTTGCTT
TTTGGTTTCTGTCTCTCCTATTTCCTCTACACTGATACCAGTGCTGTAGTTTGGGAGTGTGGGGGAGAAC
TTTCGTTATGTCTGATGGTCCAGGATCTCCCAAGCAGCACGGCAAAACAAACAGTGCAGCAAACAAGTCT
GTTTGGATTTTTGCAGACAAATATGACACACCTAAAGTGCTGCCTTATGAAATGGCTCTAAGGTGGGACA
ATGCCTCAGGAGACTGGGCTTGGATCTTGTGCTAATTTCCTCGTAATAAAAGCAAAGATGTTCTCAACCA
GAGTCTGTGTTGGGAATACAATTCTGTGCTTCCATTTCAACACTGCATAATATGGAGATAGGGCAACCCT
GGAAATCTTGTCTGATATTAAACAGATTATAGGAGAGACAAGTTGTGTATAAACCCTGTCATTAATAAGG
GTTTAAATGATGAATTTTTTTTTTTAATTTTTGTCTGTGGTACCAGGTTCAGTGTTCTTCATGAACTCTA
AAACACAACATTTTTTTTTAAATCGCCATACAGAATGGACCTTATATTTTTATATCTAGGTCTAATAGAG
ATGACAAAATACAATTCTTTGCTTTAAAAAAGAAAACTAATTGTGTTTCATTGGCTTTTTTTGTTAATTC
TTATATTTAGTGTTTTTGGGTACATTTTAACAATTATTTTTTCATTGAATTAATTATTTTCTTATTTTCT
ATTGTAGATAAAAATTTAGGTTGCTGGTCTTTGTTTGTAATCTAAAAATTAGTGTTGTAAAGAAAGTTTC
CTCTTAGCACATTTATAGTTATGTCTCACACATTTTGATAGTATATTTCCTATCTTCTTTTTTTCTTACT
GTTACATAGTTTCATTATTTCTTGACATATGTGTTACTTGTGAATGTGTAATTTAATATTTCTGGACTGG
GAGACTCCTGTTGTCTCTCATTGACTACTTCTATTTTAGTTTTGTTGTATTACCAGAACACATCCCGAGG
GGCTGGATATTCAGTTCAGTGCACAGAGTGCTCACTTGGCTCTCACACAGCTCTAGGCTCCATCTACAGT
ACCTCATAAGCCTGGTGTGATGGTATATGCCCATAGTCCCATTACCAGGAGTAGAACCAGGAGTTCAAAT
GCATCCTTGGGTGCATAGTGTGTTTGAGGCCAGCCTGGGCTACATGAAACCTGTATAAAAAATATGTCCC
ACAAGACATCTTTTCTTTGGCATTTGCCACATTTTGTTTTGTGGTTTCTGAGTGTCTGAAATGTCCAGGA
GTACTTGAAGGAAAAGAACATCCTGGTGCTACTAGGGACTGTCAGTCAGAGACATTGGCTGGTGAAGCCA
TCTCATCCTAGCTGGTTTTCTGCCTGCTTCTGTTGCTGATGTGCTGATTCGTGTCCACAGCTTTACTCAT
AATCTCCCTGCCTCTTTTTTAGCTGTACCCATTCTTGCTTCCTGCTGGGGCTGTGATGGAGTAGTGACAC
AAAGAATTGGGGTCTCCTTCCAGCTCACTGATTTTCTTTCTCTATAGAAATAATTTCTCTGTTGCCTACA
TTATCAGAAATAAATAACAATGTTTTCTGTTTTATTTTGACATGGGTTTCATTATGTAGGTAGGGCTGGC
CTGAAACTCACTGTATAAACCAGGTAGGCATTGAACTCACAGAGATCAGCTTGCTTCTGAGTGTTGGGAT
TAAAGGGGCATACCTGGCTCCTTCTTTTTTTAAGTTTTTTTTTTTACATTTATCTCTATGGAGTGTGTGT
GTGTGTGTGTGTGTGTGTGTGTGTGTGTGTGTATGTGTGTGTGTGTGTGTGTGTGTGTGTGTGTGTGTGT
GTTTTGACCAAAGAGTCCATCAGATCCTCTGAATCCTGGTCCTCTGCAAGAGAAAGCAGTGTTCCTAAGC
AGTGACTGATCTCCCCAGCCCTTCTGCCTGCTCTAAACTCCACTTCATTGTTCATCTTGCCCAGACATGT
CTTTAATTCCTACTCTTAGTGTTTGTTTTAATTCAGTGAGTTCCTATTCGATTTTCTCTTGTTTGTTCTA
TTACATCACCAAGATTATGTGTATATTTTTGTTTTGGAAGTTTCTCATTGACGACGCTTGAATCGTGGCT
TTAAAATCCTTGCTGACAATTGTGATATTGGTTTTCTCTTAGTTCCACCACCAGGGAAATTGTTTTTCTC
CTCTGCTTTTCATTTAGGGGCATGGTCATGGTGTGACGTGATTTCCATTTTGACATCATTTCTGTAACAT
GTCTGCAGTACCACTGTGGGTACAGTTGCTGTTTATCCTTCATAACCTTTTGGAGGTGTTTTGGTTTTTC
TGGATTTGCCTGATTGAATAAAACAGATCATACCTCCAGTCCATACCGACAGGCATATTTTAGAGGGGGC
AGGAAGAGTGGTACTCAACCTTCCTAACATAACCTTTTAATACAGCTCCACCAACTGTAAAATTATTTCA
TTGCTACTTCATAAGTATAATTTTGCTATAGTTATGAATTGTAATGTAAATGTCTGATATACAGGATATA
TGATATGTTACTCCTGTGCAAGGGCCATTTGAGCTCCCAAAGGGGTCTCAATCCAAGGGTTAATAACCAT
TGATCTGGACTTAGTGGGATGCCCTTGCCGTCGTACGTAGGTTGCCCACTGTTGCCGGGGAGAAGTCTCC
ATCTCTTGAAGGCAAAGAATCTTCCATGATCAGGCGTTTTCCTGGGTCCCTCTGTAATAGTGGACACACT
CTTGATGGTTACTGATGTATCAACTGACTCCAGGCAGTTTTCTTTTTCATCCTCGAAGATGAGTATTCTA
AAAATGGCTCTGCTAGCCAAAAGCATTGGTTGAAGCTATCCCTAGCAATCTTTCACCTTACCTAATGGCT
CCTTGTCTCCACAAGGCCAACATTAGATGTCTTAGTGCCTACCAAGCTGCACCTTTCCAATCTACACTCT
TCCTCTCTGCTGCTTCTTTCAGGAATAGCACACACCCTAACCCTGAACCCATCTTGTCTTCAGTCAGCAC
TTACAACCTAGTACTCTCTGCCAGCTTCACTTTACCATATGACCCGGTTGTTCACAATTCTGAGGCATGT
ACATGTTTCTATGGACAAACAGAATGGCACCGATTGGCTAGTCTATAATTTCGTAGATTCTGTATGATTC
TGATTCAGAAGCCTGTAATTCCAAGATGAAGATATCATCAGCAGAGGAAGGAGTTTATGTGGGATGTTGT
CACCACAGAAGGGATCCAATGGTCTAGGAAGACAAGAGAGGGAGGCAAACTCCCTTTCATAATTTAATCT
TTTTCCACAATAGCATCATTAATGGATCTTTATTTGTAGATCGCATCCCTCCTGACCTAATCAATTCTTC
ACAACTTCATTCCCACTGGGGTTTAATCTTCAGAAAATTACTGTTGGGCGAACATATTCAAACCAGAGAT
GAGGGAGAATATTTGTAAATCTATAGTGGGGATGGGCATTATTTTTCCCACGTGGTGTACTCTTAAGATC
TCTAACTACCTCCTCCCCCACGGTAGCCTCACTAAATGACATGAATTCTGCGTGATTGATGAGGTACAGA
CACCAAAGCTCATTGCCATATCCTGTCACCAGTATCAAGCTCGAAACAGCAAGTGCCACCTTTTGGAAGG
AAAATATGAATAAACTTTACGGTATCTCTAAACTATAAACCCCCAATTTAATCAAAACATTGTTTTAGAC
TCAGTTCTTTTATATAGATGTGCTTTAAATGTACAAGTCAGTGGGCTTGCTTATGACTCCTTGTACAGGT
TTATACTGTACATTAGCCATCTTCATCCTCAGAACTCACCTCCATTTCCACCTGTGTGCGCGCACGCACA
GACTCACACTCACACACACACACACATACACACACCCTGCTCCTCCCCTTCCTCTTCCTAAATGCCCCCT
TTCACTTAATGTCCCTTATTAAAATCAAAATTTCACAATCGTCTGTTTGAGTCTGGCTTGTTTCACTTAA
CATTTTGTATTTTACAGTTCCATCTGTTTTGCTGAGAACAAAACCCTTTCCTCTTACACATAGATGAAAG
TCACATTTAAGTATATCACATTTTTTAAGTCATTCATCCAGTGATCAACAGCTAAGGTTATTCCAATGGC
TTGTCTATTGCACACAGTGTGGCAATCAGAATGGATGTGCAGGTGTCCTGCTTAGTTTTTTTGTCAGTTT
GACTCAACCTGGGAAGAAGGATCCTCAGCTGAAGAATTGCCTCCATCAGATTGGCCTTTGGCCACATCTT
TAAGGATTTTTTTTTGATGGTTGATGTGGAAGGGTCTAGCACACTATGGGTAATGTCATCCCCTATGAAG
GTGGCCCTGGGTTGTATGAGAAGGAGAGAAAGCTGAGTAGGTCATGGATAGCAATCCAGTACTCAGCATT
TCTAAGTTGTCTCTGCTTCCTTTCCTGCCTCTAGAGTCCTGCCTGAGTTCCAGCCCCAACTTTTCTCAGT
AACAGACTGATACCTAGAAGCCTAGAATGAGACAAACTCTTTCTTCCTCAAGTTGATGGCTATGATGAGA
TTATTATTCTTGTTGCCTACTTGTTCTTCACTTTTTTGAAAGTTGTCTCTGTATACTGTTCTTAGAAAGA
TGATATTACATGTTTTCTCATGGTCTCTCTGTCTCTCTCTGTGTTTCTCACTGTCTCTGTCTCTGTCTTT
TTCTGTCTCTGTTTTAGTGTGTTTAGTGTGTACAGGTGTTTGTTTGCGTGTGTGTGTTTTTGTGTGCATG
TGTGTGTGTTTGTGTGTGTATTTATATGTGTGTTGTTTGTGTATGTATGAGTGTTTCTGTGTGTGTGTGT
GTGTGTGTGTGTGTGTGTGTGTGTGTCTGTGTGTGTGTGTGCTTTCCAGGCTTAAAAAAATCCCCAAGGC
TGTAAATCTCGGCAGGTGCCTAGAGAAGGAAGATGAAGGGGAGAAAAGGGGGAAAAATCATGTCATTTGA
GTTAACCCCACATTGAGGTGAGCCACATAGAGGACCAACAGTCACATAATGGCAGAGGAGTCATAAGAGC
TGAGAGAGTAAAACTCAAAGTGTGAAGGAATATGTGCTTAACACTAAGATAGAAGGGAGAAAAAGAAGAC
GGTGCACTTAGAAAAGTGGACAGATTTTAAAAAGCTGCCATAAGTTGTTAAGCTCTTAGTACATTTATAA
AAAATTATAATGTTAAAGTGGAAGGGAATTATTGGGAAGAGAGAAGGGATGGTCAGAGTGTAGTGGGGAC
AGGGGAGGGTTCTGAAAAGAATCCTTTTGAAGATCTGAAGAACTATGTGACACAAACAATTAAAGTGTCC
TGTAATTTATAGGTAAATTCCATACTTACCTGCATTAAGTATTCTGTCCACACATATTTCAAAAATAAAA
TTACCTCATCTATTTCATCTTGCATTTGATCTAATAAATTCCTTGTAACCGGAAGTGCTGGTGAATTTTA
AAGACATTTAAAACATGACTGGTCGATATCGGGTTTGTCATAAGTTTATTCCGACTTTGGAAGCAGGTCC
AGGAGCTAATTTTTCCTCGCTCTTTGCAAAGAATCCATAATTCATGATTGCCATTGACTTCAACACAAGG
TTTTTTAATCTTGTCAAATTCCAGCTTTGTTTGAATAAAAATGGCCCTCCTCTAATTGTGGGTTTTGATA
ACGCTAATTTTGGTGTGCTATCCAGTGGGCTGCCTCGGGAGAGAGGATAGCAATCTTAATGATACGGAGA
ATGGCTTAAAGATAACCAAAGGAAAGATAGGAGCTGGGAAAATAACCACCAATTATGTTGGTGACTCAGA
AACCAAAGACTTTTTCAGAAAAAAAAATGCATGAAAAGAGCTACATGGGCAGATTGTGACTCCAGTCATC
AGAATATTTGGGTGGGGACTTTATTTTGGGTCCCCACGAGGCTACATGAGGAGCTAAACCCTAGATGCTG
GAAGTTTCTAAGCGTAACTAGGGAAGGAACTGGCCTGAGAGGGCTTATATGACATAGGCAGAGCCTGGAT
GATGTCACAGAGCACTGGGCGGAGGTTGCGCATCTCTTCCACTTGGGGGCGCTTGACTCCTCGAAGGTGG
ATTCACTATCTTCCCAGCGGTGTGTGAAAGCCAGTTCAGTTCCTGAACCCCACAATTGTTCAACAGGCTT
TTGGTTCTGACCGGTTTCAGAAGACAGAATCTGGACGACTAGGACATTTTCTTTCGGTAAATACGTTTAT
GATGATAACTGGGACCCTTGAAGCCCAGAAAGCTAAAAGTTTACCCTCGTACAGCAAGTAACGGTATGTT
CTAATGTCTTCCTCGTTTGAGAGATAGGCAGATGGTCTAGGCTACTCAGTCTCCGGAGTTTATTATCCTT
TGCTAACAATATCTAATTCATAATTCTACTAAAATGCAAAAGCTCCTCTCTGTGCCTGTACTTTTTAGGA
GATAATATTTCTTTTTCGTTGTTGTTGGTTTTTTTTTTTGTTCTTGTTTTAGTTTTAGTTTTTATTTTGT
TTTGTTTTGTTTTGTTTTGTTTTGTTTTATTTTGTTTTCAGAGCTGAGGACCGAACCCAGGGCCTTGTGC
TTGCTAGGCAAGTGCTCTACCACTGAGCTAAATCCCAAGGCCAGTACATATTATTTCTAAATTGCTGTTG
TTTCCTAGACTAAAGACACTTGTTGCCGTCGAAGATGCAACAGCTTTGCGTAATAAACCCGGGGCTGGTC
AGGATGCACAATACAGAAAGCCAGTGGACTGGTATGCTTTGTCTCTGGGCAGATACTTGTGGATGTTGCC
ACATAGCTCATAGTTAGAAGGTAGAAGAGGGGTGTGGCCACCCTTCTGGCTCTTTTGTTATCCTTTATCT
GTTATGCTTGCTTAAAGTGGGGGACAGGGATACTTAATCCCACACTGATCTAGCCATTCAAGTAGAGGTT
CCTCAGCAGAGGCAAAGTGCCACGGGCCGAAGAAATGTCTCTGAATAGGTTATTCTGAGCTGTAGAGAAC
TATTTGTTCATTTCCCTTTGAACTTTAGATTTTGATTTTTGAGACAGGGTTTTTCTGTGGGTAGCTTTGG
CTATCCTGGAACTAATTCTGTACCAGGCAGCCTTGATCTCACAGAGGTCTGCCTCCCTCTGCCTCTTGAG
TGCTGGAATTAAAGGTGTGCTCCACCATTGCCCAGCCCTCCTATGAACTTCTGATTATGACAGAATTAGA
TTCAGATGCTCAAACCTGTTTACCATTGTCTTCCTCTCCTACTCCAAAGTTCTCTTAGACAAGTGCCTTG
GTCCAGTACCCTCCCCCACCCTGCCCCCATTGTTCTTGAAGGCACTCATATGACAGAGGCAACAGCATTG
TGTCAGGTTTAAGCAGGCAACCTATTGTAACCCAGGCTGTGGGCAAGTATGAAGCCTGAAAACAGAACGA
TAGCCACAAGACAGTGGACCAGGAGTGCATTGGCCTACCACACTAGGTCTACAGCAATGAGGAAGAGGAT
GTCTCTGAGGAGGATGAGCACACCATCTTTCCAGAAGCCGAGAAGGAGGAGGCCTTCTCCCCTGGCCCTG
GGGAACATTGTGGGCTGCAGAATTTCTCATGGATGGAAGGAAGGTGATGAGCCCGTCACGCAATTGAAGG
CCATTGTTCTAGATCAACTGCCAAGAAATCCCTCTCTCTATCTGTTCAAGTATGATGAAATTGACTGTGT
CTGTGGACTGGAACTTCACAGTGATGAGAGGATTTTAAAGCTTAAGGTCTTGCCTCACAAAGTAGTGTTT
CCTCAAGTGAAAGACGCCCATCTCGCAAGTGCCATGGTTGGCAGAGCTGTGGAGCATAAATTTGAGGGCA
AACATGGCTCTCAGGACAACTGGAGGGGGGTGGTCCTAGCCCAGGTACTGATCATGAAGGCCTGGTTTTA
AATCAACTACGAGAAAGATCCAGTCCTGTACATCAACCAGCTCCTGGATGATTACACAGAAGGTAACCTC
CATATCATTCCAGAGACTCCTCCAGCAGAGATAAAGTCAGAAGTTGACAGCGACATCTTAACAGGTCGAT
GTGTGCAGCACACCAGAGGCGACAGGTCCAAAAAGATGGGCAAAGTCATTTTCCAAGTTCTAGCCAAGCC
TTCCATGTACCCCATCAACTTTGAAGGAGACGTCCACATCTATGTCTATAATGTGGTGGAAAAGATCCGT
TAAGGTGAATTCATTCACAAAGTGTGGGGGACATAGATGGGTAATTTATAGAATTGGGGGGAAATGTTTT
TTATCTGTGTTTCAGATACCCAAGGGCCTTTGACAACCCCAGTATCTTTTCCAGTGGAAGTTGTTTTTGC
TCTAAAAATTAAAATATGTGATGTGACGTGTTGCGTGTGAACACTTTGGTGGAGGAGACGGGCTTTGGTG
GATGGAACCTCGAGAGGAAACCAGAAAAGTCAAGGCTGTGAACAGTAAGTCTAATGTCGCATAGGCTAAA
ACAAACAGTTCTGAGCTGGTCTGGTCTTTATGGAGAGAAAAGAACTGGAGATGAGGCTTAGAGGAGCAGT
TATGTCACAGGAAAAAAAAAGATGGATGTTTAGGAAGCAATGGAGAGGGCCCAGAAATAGATAGACTCTC
TGAGGTGAAGTATGATGGAGAAACAGACAGTTGGGGAAGAGTGGCAGGTAACAGGGAGGTGGTCTTGGAA
CTCAAGGGGAGACCCAATAAACTGATCCAAGGAGACTCAGAATCAGAGAAGGTCAGGTTTTGTTTGACTA
ACGAAACCTAATGAAGCCTGTTTCTCATCTGTAGATGTATTATTTTTAATTATGTGGGTGGTGTCAGGGC
ATGAACACAGGAGACCACAGAGACAAGAATAGTCAGGTCCCCTGGAGCTGGAATTAAGTTGGTTGGGAGC
CATTGGACATGAGCTCAAGGAACTAAATCCAGGTCCTCTTTCAAAGCAGACGAGCTCTTGATCCATTGGT
CATCTCTCCGGGTCCCTAAAGTCATCTTTTCAAATAAATCCAACCTTCACATGCAGAGAAGAGACCAGGA
TGAGGGTAAAAAGATTAAATTGATGGTGATGTGGAAGAAAGACTAAAGAACACATGAGGGAGTAGAGGAC
ACTGAGGGACGAAGGAATTCCAAGATGGAGTTCTCAAAAAGTGAAGCAGGAGACCCAGGAAGAACAGAAA
GGGTCTAGAATGAGTTGAACTTGGGCCACATCCATATTGCTCTCTTTGTTTCCTTAAAGAACAGCCAAGC
CATCACTACAGAGGTGGATGTTAGGTGGAGGCTTTCCCAGAGGACATTTTGACGAGGATAAATCAAGAGG
AGTGAATGCCAAACTAAGTTTATATCTATGGATTCCTGAAAGTATCATAAAGCCCATTATTTTGTATGAT
CAGTAAAAAGTAATTTAAAAGAGAAGATGAGGATGCCAGGTGTTACGTGGATCCTGTGTTTATCTTCCGT
GAGCACTGTTAGCCTCTGTTGCATCCTGTAATATATTTTGAGGTCTCTGCTCAATGCCCCTAGATGACCA
CAAAGAGCTCCTGCACTGGCTTGTCTTGCCTGGCTCTCCTTTGACTGGATGGCTTCCTACACATCTGTGG
GCCCTTTTACCCTATCTAGCCCCAGGAAGTTCCCGGCTTTTACTCACATGTAAGCATATCCTCAGAAAAC
TCTTTACGCTGTCTCCAATGCAGAGGTGCTGCATTGAGCTCTTTCCTATGCCATTTCCCATGACTTTAAA
ATGCTTTGCGGTTCCTGACCATGTAGCTCTCTCCTCCTGAGAAGCCCCTGTGCACTCCATGGTGTCTCCC
TGAGCCATATCTACACTCCCAGAGTGTCTTTGGAGGCAACCTTATCATGGACTCATTCATTGCTGTTTCT
TCTCTCAAGAATAAGTTTCTCACTGCAGGACTTGAAAATACTTTCTATCATGGATTAATTCTGCTATTTG
GGGTTTTATATACTGGCTGGAAGTCTGTCGGTTTCATTGCTGCAAAAAGACACCATGACCAAGGCAACTT
ATAAGGGACAACATTTAATTAGGGCTGGCTTACAGGTTCAGATGTTCAGTTTATTTTCAAGGCAGGAAGC
ATGGAAGCGTCTAGGCAAACATGGTGTTAGAGAAGAAGCATATCACCCCCACAGTGATATGCTTCCTCCA
ACAAGGCCACACCTACTCCCACAAACCCACACCTCCTACTTGTGCCACACTTCCCATGGGACAAGCACAT
TCTAACCACCACCCTAATTTTTTTTTTATTAACTTGAGTCTTTCTTATATATATTTCAAGTGTTATTCCC
TTTCCCAGTTTCCGGGCAAACATCCCCCTCCCCCCTCCCCTTTCTTATCGGTGTTCCCCTCCCCACCCTC
TCCCACCCTAATTTTATGCCAACTTGACACAAGCTAGAGTCATCAGAGAAGAGGGGGCCTCAGTTGAGAA
TATTCCTCCATAAGATCCAGCTGTAGGGCATTTTCATAGTGATTTGTGGGGAAGGCCCAGCCCACTCTGA
GCTGCACCATTCCTAGGCTGGTGGTACTGGGTTCTATAAGAAAGCAAGCTAGGCAAGACATGAGGAGCGA
GACATTATACAGCGCCACTCCATAGCCTCTGCTTCAGATCCTGCCTTCAGAATCCTGTCCTGTTTGTTTT
CCTGTCCCAAATTCCTTTTCTGATCAGCAGCAATGTAGAAGTGTAAGCTGAATAAACATTTTCCTCCCTA
ACTTGGTCTTTGGTCACCCTGTTTCCTTACAACAATAGGAACCCAATTTCTTATAGAAACAGTGTGTCTA
TTAGAGCCACAGACACTTACCTCATAACCACAAATAGAAACATATAAACACTTTGTATAATTTAAAGGTA
AGACTTGCTCATGTACTGACCTGTGATGTTCTAGTTTGCTTCCTTCTCGCCTTACTGAATGCCATGATCA
AAATTAACTTGGGGAGGAAAGGGTTATTTGCCTTACAGGTTACAGACCATCACTGAGGGAAACCACAACA
GGAGCTTGAAGCAGTAACAAGGAGCACTGCATGTTGGCTTGCTCCCTGTCTTAGTCATTGTTCTATTGCA
GTGAAGAGACACCATGGTCAAGGTAACTACTATAAATGAATTATGCATTTGGAGGCTAGCATACAGTTTC
AGAAGTCTGGTCCATCATCATGTCAGGGAGCAAACACTGGAATAATAGAGAGCTACTGCTCTGTAAGCAG
AGAGAGAGAGAGAGAGAGAGAGAGAGAGAGAGAGAGAGAGAGAGAGAGAGAGAGGGAGAAAAAGAAACTC
TGGCAAAGCATGGGGTTCTTGACAACTCAAACACCACCATTGTCGACACACCCACTTCCTCCAATGAGGC
CACACCTCTTAATCCTTCTAATCCTTGAAAAATACTGTCACTCCCTGTTAACTAAATATTCAAATATATG
ACTGTGGGAGCCTTTCTTATTCAAACCACCACACTCCCCATGGCTTGCTCCCTTACTATTTCTTACAGCC
TAAAAGGCTATTCTTTATATACATGACTACTGATGAACTTGCCCACAATGGTGGGCCCTCCCACAACAAT
CATTAATCAAGAAAATGTTCCATAGACGTACCCAAATACTAATCTAATGGGGGCAGTTCTTGAATTGTTC
TCTCTTCTCAGTTGCCTCCAGATTGTCAAGTTGGGAGAAAAAAAAAAAAAGAAACAGAGACCCAGTACTG
TCATGTTTCTCTTACTCCATGTTACATACTCACCACCAGCCACTCTCTTCTCTCAGTGTATAGACCCACT
TCCCTGTATGGCAGAACTGAAGAGTAACTACTGACACCAACATGAATACTCGAGGATATGTGACAAGAAA
TGAATACATTCTACAGCTCCCAACGCCAAGCATAAGCATTTTAGGGTGTGCTAAACTTACTGGGAGACTG
TCAGTCACTGGCCATTTAATGAGTCACAGTAGACCACAGAACCAAAAAGTTACGACCTACATATCATCTC
CTCTCAGCAGGAGACAAAGCCCTTTTTCAAAACCCAGGAATCTATCTGTAGGCTTAGATTTTTTCAAATC
CTACTTTATTTAGGGTTCTTAAACACTTCAACCACCCTTCTAGTCCACCAACCAGAGGTAGCAGAGAGAG
AGTGTTAGTAGGAATAGGGGAGAGTTGTGGACCTATTTAGAAGTAATTCTTTGGGGCAACTCCAAACTTC
ATTGTGCAGTACAGTCATTTAGCAAATGCAAAACATGAATCAGTAGCAGTGCCTAGATCTGGCAGAGACC
ACAAGGCTCTAACAAACCAACAAGAAGCACCAGAAGCAACTAGAAGGAGCTCAAATAGCACAGGTTCTTT
TGTGCAATTCTCATTATGGAATGAAGACCAGCAAAGACCATCGAAGCTTAACAAGGCGTAGCAATGTAAA
AATGTCCTCTCCCTCTCTGTGGGATTACACTTATGTTCTCCGTAAACATACTGTCCTCCTTCAAGCATGT
GCTCCAGCGAAATATCACACGCCTTCTCATGTGTCTGCTTCAGCAAAACATCCTCTCCTAACATATCTTC
CAGAAAAACATCCTGTGACACAAGTGAGTTTACAAAGAAACAAAAATTTTTCCACTTCATCTACCCTTAT
CTCTCACTCGGCCGTGACATCACAAAATATATAATGGCAGTCTTGCAAGGGTCCTTGGCCCCAGCTCCAT
CAGTGGTTGGAGCTTCTGCAATTGCACTCTGTGAAACACAGCCCCTTTCTTGAGCACAACCTTCAGCTAC
CCCCGTAAACATTGTGCTCTCTCCATCTTTGCTCTCAGCCAATAGCTGTCCAACTTCCAGCCAACTCAGC
TGTGACCAGAAAAACCCTCATCAAGAAAGTAAATTAATTTGACTTGATTTTTTTCCCTGACAAAACAGAG
TGTTCTCCCTGCATGGTTGCACTGGTGCCTGAGTCATCTGTAATAAAACCCACTACTATTAAGAGCAAAG
ACACAGGAACTATGACAAATAGCAAATCACACGACAAGGATCACAGTTGGCCAAGCATTTTCTGCAGCTT
TATTGAAGTATAATTTATATACTTAAAAAATCCATTTATTTTAAGTGTCTAATTTAATGATTGTAAAGCA
AAATTTACAGCTTTCTTCCTTTTTTTTTAATACTCATTTCCCATTAGTTCATACGATATCGAAGTCTATT
AAAAACACAGAAGTGAAGTCAGGAGAAGGGCTTCCTGACAGTGAGCCTCACCTCAGGTTCAGCAGGGGAC
CCTGTCACAAGGGAATAAAGTAGGTAGTGAAGGAGCAGAACATGCTCTACCCACCCCCAGCCTCTGAACT
TACATGTCTCTATACACACACACACACACACACACACACACACACACACACACACACACACATATATATA
TGACTAGAATATACAAAAGGCTTGCATGCATAGGTTATATGGAAATGCAGTGTTGGTTTATCCAAGGAAC
CTGAGGACTTTTAGATCATTAGGAGTCCTGGGCCCAACTCTCAGAGGACAGGATATATCTCCTTATTACG
TAAATGAATCCTTTGTTGAGTATGTGTCAGTGGCTCCACACAGTTCTCCTTCTCTAGGTTCCTGTGTATC
ACAGAGAATGATCTGGAAATGCTGAAAAAAAAATAAACAAAAGGCTTCTTTGGTGTTTCTAGGCTTGCGT
TAAAATCATATTTATCACGTTTTATTAAATGGAAGGGAAATCTTCAGCTCCCAGCAACAATAGACTCAAT
AATTTTGGCTTCTATTTTATCCCACTATAAATAGCAATTAAATACACATCATTAGCTCCCCATACTTTCA
ACTAAATCAGAATGAAGAGATATGTTTCCCTACAGATAAGTAACGCCAATGTGGATAATCAAGTAGAAAG
GGGGGGGGTATGATGCTTTTGGCTTATGCTAGAGTGATGGCTTGATTGGAAACTTGTTATGCAAATAACC
CTAACCTCTGAGAAACGAAATGTAACGATAAATATACTACCAAATAGGATAGACACTCATTACTTGATTT
CTTTTAAAAGAAAAAAAAAACATACTTTAGGATTTTGAATAAGTGTGAACCTCAGAGGTTCAAATATTTG
AATGTGTTTGGTTTCCAGTTGGTAGATTGTTTAGAAAGGATTGGGCGTTGTGTTTTTGTTAAAAGAGATG
TGTCAATGGGAGGTGGGGGCCTTGAGATTTCAAAAGCCCACCCGGCTTCTACATCTCCCTCTCCCCCTCC
TCTCCCTCTTCCCCTCCTCTCCCTCTTCCCCTCCTCTCCCTCTCCCTCTCCCTCTCCTCTCCCTCTCCTT
CTCCCTCTCCCTCTGTGTGTGTGTGTGTGTGTGTGTGTGTGTGTGTGTGTCTGTGTCTGTGTGTGTGTGT
GTGTACGTTCAGAGATTGTCCTCAGGGACAAGTGGCACTTTTCCTACCAGTCTTTGGCAATTTTGCTGTG
ATAAACTCTGAAAACGAGGATGGTCTTCGGAGCCATCCCTGTTGCTGGACTTTCCCATACGAGTCTTTGG
AATTCTCCTTTCTTGGTTTTACAGATTTCCTCTAGTTCGTTTTACCACACCCCACCTCCATGCATTTCTT
AGTTTCCTGCCATATAGTGGGAACCTCCAAAGTTGCAAACTCACTTCTTGTGCGGCGTTCTTCCACCTGA
GAAACCACATAATCTGGAAGCTTGTGCTAAAACTGGACACTTAAAAGTTACTAGTTATTAGAAATTGTGT
TTAAATATAAAAATCATTTCCTCATTTGTGTGGGCTCACCTGACACGTGTAGGCAGTGCTTACTGATTGA
TCATGGTGCAGTACACTTTCAACCTCATACAGACCCTGACAAGGATTACTTCCGGTGCTGTGTGACTTAT
TTTTTCTCCTTCCAATGAAGGTGCAGACTTGAGCCATTTTCGATGTCAGTACTTTAATGACCTAGCTCCA
GTTTCTCACAGTCTTCCAGCATCTAGGTTGAGTCCTTGACATGGGACATCCGCGGCAGGGCACAGCGTTC
GGTTGGGCTGAGCAAGAGGGATCTCTGGTTTTGGATTGTTTTGTCTGCACAAAGTACATGGGATTAAATT
CGCAGACCCCATGAGTCTATAGTGGCTTCTGTGAACTCTGTGTTGTTATTATCTTTTCAAATCCACTTAG
TTCTTGGCCGAGTCACTGACAGCTGCCTCGCTCTGTGAACTGGCTGCTGTCCTTCTGTTACAGCAATTTG
ATCAATATGTCGCCTTCATTTTTTAGCTCTCCTATCTCCATTTTCTGAGAAAGGCTACTTCCCTCTGTGC
GCATGGCCTCAGTTGTTGGACGCTACCTCTTCGGATGTCTCAGGCCCTTCCTTTGAGGCTCTGCATCCCT
GCAGACAAGGAGCTAAAGTCTTTGAAACAAAATTCAGTAACTCCACGGTGGCTTTTTCATGCCATTTGAG
AAATCCGAGGACAAGTCTTTCCACTGGCACGTTAAACTCTTAAGTCGAGATATCCAACTTGTGTTTTAAT
CCTAATATCAACAAACACATGAGTTACCAGTAGATTTATTGAAAGAATTAAGTATGAGTTTGGACACTCG
TTTGTCTCTCTCTCACTCTGGAACACAATTTTTCCCCTTTGAAAGCTAAAATTTCTAATTTTATTCAAGT
CCATTAAAAATCCACATTATTCCTAATTTTTTGATGGGAATGACTTTAGTTATCTACAGACTGACCTGCT
CCACTCCTGTCATTCAATGACTAAAAGGAAGGCTATTTTAATAACACTTCTGCCTAATGAAAACCTAGTT
AATTTCTCTTGTCAAATATTATATCTTGAATTCAGGATTTTTTTAATACCAATAAGGCACCAACTGTTCT
CTAGATGTCTCCCCTGCCTCATATTTCTTTATTCTTTGGTAAACATGGGGAGAGCCCACTCTATGCTCAT
TATCAAATGCTTCTGATTTGATTTGTGGACAAAAGCAACCTACCATCTGTCTTTTTCTAGTGGTGTTCCT
TTTCAGGGAAAGAGAAATACCAAAGCTTGCCTGAGAATTAGGATTTTTCGAAAGGGTCATCTCATTGTGG
ATTCCAATTTCCAAAGGTGACATTCATTAAGGGGAACGGATATGAACTCCCCATCACGGTTTGGATGTTT
ATTTTTATTTCTTGTTATATTTTTTTCCCTTTGTGACTTGAGATGTTAGCTACCCACAGACCAAAAGAGC
TATCTAACCAAGTTCCCAACTTCCCCTCTCTGTAAGTTGAGATTTATAAGGCTGAAGAGGAGAATAGTGC
AAAATGAAGCGAGTCTGTAGATGTTGTGTATGTACTTCCTAGAACAAGAAACAGAGAGAGACATGTTCCA
TGAACAGGTTTATCAGATGGACCAATGAAACTGCAGGGGCCCTGGCTATGTCTTAGGGTTTTACTGCTAT
GAAAAGAAACCATGACCAATGTAAGTCTTACAAGGACATTTAGTTGGGGCTGGCTTATAGGTTCATAGGT
TCAGTGTATTATCATCAAGGCAGGAGCATGGCAGCATCTAGGCAGGCATGATGCAGGAGGAGCTGAGCAT
TCTACATCTTCCTCTGAAGGCTGCTAGAAGACTGACTTCTAGGCAGCTAGGGTTAGGGTCTTAAAGCCCA
TGACCACAGTGGCACACCTATTCCAACAAGGCCACACCCACTCCAACAAGGCCAAACATCCTAGTAGTGC
CGTCCTATTTTGCAATATTTGTCTTCACACTTGAAACTTTTTCATAAAACAGTTCAATGGACAACAGGTA
ACTTTAATGAAATAAAAACAGAAGTATTAGAAAAATGACCGGAAGATGTGTGCCTGAGAGCCTGCATGAG
CCCTGCTTATATTTGGGTGGATCAGGCAGCCAAGAGTTCGGTGCGAACCAGCCAGCTCCCTCCTTCTAGC
CCCAGTGACCTACTTCTGCTAGGGCACAGTCTGAAAGGTTCCACAAAGTTACTAGACAGTGCCATCAGCT
TGAGACAAAGTGTTCCCAAAGCTGAGACCATGGGGAAATTTCACACTCAAGCCCTAATTACAATGAGCCA
GGCAAGTGCAAAATGTATTGTGAAAACAGTTTAATTTCAGTTCTGTAAACAGGACAGGGAGGTACCCTTT
GATATGGATTGGTTTAGTTTTTAGCTGACAGAGTGCACCCCCAAAATGCACAGTTTTCTATGTAGCATGC
ATGGCGCTGAAAACAACACACTAATGAAAACAAAATGCAAAAAAGTGGGATATATAGTAACAATTCCAAT
AGTCAGTGTGAAATGCTCTTTTATTTATATATGTGAGTTGTCATTATTAGTTCCCTACTGGGTTGATTTT
ACAAGGAAGGAAAACCGTAAGCTCTGCCTATCCCATCGACACAGTGTAATTCATCACAGTGTTATGGGAC
TCCAATCTAGGGATTAATCATCAGGGTTTGACAACAAAATCCATAGGCTCAATACACGAGGCTTTAGGGG
AGAAAGTGAGGTTACAAGTATGTAATTCCCGTTAGTGTCTACTGCCAGTCTGTTGTATTCATGACTTGTT
GTTGAATATTGTCGTTGGTGGTGGTTGTTGTTGTTTTTAAATATGAAATGTTGAATGCAAGGGCAAGTGG
CAGGGATCCAATGGATCTTTGCATCCTCACTTTCTCCTTCCCATCTCGGCTAAGTCTACCAATCCTCAGC
TATCATTCAAATACCCTGAAACCACTCAAATATACCGAAACAAAGCGAAATCAACATACTGAAACAACTC
AAATATAGGGAAACAAGGTAAAGTCAAGATGCACTTGCCATCTCTACTTTGTGTTTGCATGTTGACCGTA
ATCATCTGGTAAGCCATAAAAACCACAGGATGGGTCTGAGGAGGATCGGTGGGTGAAACCCATTGCTGCC
TAAGCAGACCTGAACTCAGATCCCAGTCATCATGAACCAGGCAGGGGAAACCTGTAACCCCAGGAACTGG
GAGGGGGAACAGAATAACTACGGTCTGCTGGCTTCCTGCCCGGATGAAAATATGAGAATTTGGCATCAAG
CAAAGATACAACCTGTCTTAGCTAGGGTTCCATTGCTGTGAGGAGACACCATGACCAAGGGAACTCTTAA
TAAAGGAAACATTTAATTGGGGCTGGCTTACAGTTTCAGAGTTTCAGTCCGTTATTATCATGGTGGGAAC
CATGGCAGTGTCCAGGTAGACATGGTGCTGGAGAGTGTTCTATATGTAAATCTGAAGGCAGCCCAGAAAG
AGACTTGCAGCCACAGGCAGTCACGAAGAACATCTCTCTTCCTCATTGGGCAGAGCTTGAACACTAGGAG
CCCTCAGAGCATACCTACACAGTGACACACTTTGTTCTTCAAGGCCACACCTCCTACTAGTGGCAATTCC
CATGGTGCAAGCGTATTCAAACCACCACAATGCATCAAAAGAAAATGGCAGAGAGACATAGAGAAAGATA
CTGCATGGTATCGTCTTGTAGCACGGTGCTGCAACCCCTCCCCACCACACACACACATAAATCCATGCAC
ATGTGCACACATGAGCAGATTTATTTATTTATTTATTTACTATGTTTTAATTTTTTTCCTTACAAACTTG
GTACATACACATAATGTGTTTGACCAAATCCATCCCCATCCCCTCACATCAAATCCCTCCCCCTTCTTCC
CTCCTAATTCCATCTGCATTTAACAGAAACTGCTGAGTCCATTTAGTGCTGACTAGATGTGTGGGGTGGG
TACAAACATCCAGGAGAGCATGGACAACCATCAAGGGTCAATCCATGAAGAAAGCTGGGCCCTCTGCACT
GTAGTCATCAGTTGCCAGTAGTTCTTCAGTTGGGGGAGGGGAGCTTCCAGAGTCTCAACTCATCTATTCA
TGGATTTATCTGTGCAGATTATGTTGATGGGATCCTAGACACTGTGAAACACATGAACACACACACACAC
ACACACACACACACACACACACACACACATGCACACATACCCCAAAATTTAAAACCAGAGAATGGTTTTT
AAAAGGTTATACAACGTCCTAAATTCAGTTCCTTGGAGGCAAAATATTTGAATTCCACACCAGATCATAA
TACTATCTATATAAAATTAAATTATTCAAATGAATATTTGAAAGTTCAGCGGATCTTTGTCTATTAAATA
GCTCAGGCTGAACGAAATCACTCAGTGCCAAACCTCCCTAAGGCTGCACAAGATAAATTGTAAATCAGTG
TTCAAAACCGTGAATCCACAACGGTGAGGGTATCATCAGAGATCGAGGAACTACAGGATAGTGTACGGAG
GCTCAGTAGACCAGACAGGTGGATCATAAGCAAAGAGCCTAGAAAATGGGCCATTCATACCTTGACAACC
TTCAAAGACTAGGGGAAATGCAGGGATAGGAACCTCCCGAAGTTGGAATAAAAAAAGTTTAAAACATTTA
CAGAACACTTAGGTTCTAAATACAGTGTGGATTGGAATCTACAGTGTGAAAAGGCATAGGAGAAGTAGTA
TCCAGTTTTACCCTTGCTGTGACAAAATTGTGTCATTTAGGGACTAGAGAGATGGCTCAGCTACTCAGAA
ACCTTTGCATCCTCACAACTGACTCTGGCTCTGGGAGATCTCAATCCCTCTTCTGGCCTTTGCAGGTACT
GCAGCCACATGACATAACACAAAAAAGACCCATGAACAAAAGTAAAAATGCGAACTTAAAATGAGTCATT
TAGTTGATGTTAATGCACCAAGGTTTGTAGAGAGAATCTCTTCTCAGCATCAACTGTCAATAAAAAAAAA
GTCTATGACCTATTAGCTGAGCAGGAAATAGAAGGCGGGACACTGCAGGAAGAGAAGATTCTGGGTATGA
AAGGAGACACAGGGAGGGACGCTGCGGCAGATGCTAAAGGAGATGTTGAGGAAGATGCTAAGAAAGGGGA
TGAAAGCTCAGTAAATAACCATGTAGAAGACACAGAGTAGTTTGAATGGGTTAAATAAGTTAGTCCGGGA
ATGAGCCAAAGTTTGTGGCTTAGGAATTTGTTAATAAATAATTAGTTTCAGAGTTGACATTGTGGGAGAG
GGAGCTGGTAAGGAAAAAAAAAGTACTTTTTCTTTTCCAAAGGTTAATTTCTCCTAATTATTTTCATATG
ATTATGTACGATGCTAATATATGGAAATCATGTGTAGGTTTTATGGGAAATTGCAACTATCCTGGAGAAT
TCTAAAATAAATGTGTTTTCTAATTCAAATTCGGTAATGATATTTTTTCCACTTCCATTTTTCAAGTCTT
TGTCTATTCTAAAATATATGTGTTTATTTTATCTACAGTAGAAAATGTCCTTGTGATGTAATGAAACATT
AGTCAGTCCTACTAAGATGCTTTCTTAGTCTGTTAACCTCAGGCACTGAGAGCTGTGATCACATAAGATG
GGGCCCAAAGCACTTTGGGGATCTCGAACTGATGAGCATGGGCTTGTGGTCACATTCACCCCCAAAAGTG
ACCACACACACACACACACACACACACACACACACACACACAGAGTGGGCATCACTGACTTTCTATACCT
CAGCTAGAGCTGTGGCTTTGAGATCCTGGAGGAGGTGGCACTGGGTTTATATGGCCTTACACTTTGGAAC
AAGCAGACAGCCACACTCACAACTCTCCCTCTGGTCCCCCTCTTCCTTCACAGTGAGTTCCAACACAATT
TGTTATTTCTGATTTTATCCATCCAGTCTGGGCATCCCTCTTCCATAACTTAACTTTTTTGTTCTGTGTG
TGTGTGTGTGTGTGTGTTTGTTTGTGTGTGCGTGTGTGTGTGTGTGTAAGAGGGACTCTGTGGGTGTGTG
ACAGAGAGAAAGAGAGAGAGAGAGAGAGAGAGAGAGAGAGAGAGAGAGAGAGAGAGAGAAGGAGAAATAA
TTAGTTACCAAGTTAACACATGTGCAAGCACATACGTGTGGAAGCCCAAGGTACATTCAGGAAATATCCT
TAGTGTCTTGTCTGTCTTGTTCACTGTGGCAGCAAATCTCACTCACAGGCAAAGCTCCTTTTGGTATGGG
ACAACTTTCCAGACAGCTTGCTCTGTGCATCCTGCCTCTGCCTTCCAAGGTGGAATTATAGGATGGTCTC
CACATCCACGGGGCATCTATGTAAGTTTCTGGGGAGCGAGTGCTTAACTGCTAGACTCTCTCCCTAGCCA
CTTCCAGAACTTTCTGTCCCAACTCCCCTTTATCTTTCTTTTTGAAATTTTTCAAGTATGCTTGACAAAT
```
