## Supplemental_Data_1 for "The SHR/Akr Y chromosome reveals repeated turnover of the rat pseudoautosomal region" (part 69 of 81)

```
GGAGACTGTATACATTTGAAGTATGAGGTGTAGTATTCTGATCACATTATACATTGAATAGATATTGTAA
GATCAAGTTCTCTTTCTCTCTGTCTCTGTCTCTGTCCCTTTCTCTGTCTCTGTCTCCCTCCCTCTCTCTC
TCTCTCTCTCTCTCTCTCTCTCTCTCTCTCTCACTCTCTCTGTCACTCTCTCAGATCCACTGTCTTAACA
TACTCCACATACACATAATCCCAGTGACAATCAGTTCACTGTTCCCAGGCTCTGATGTGTTGTTCCTTCC
GTAACCGAGTGATGTTGTAAATTCTGTACAATCTATTTCTCAAAAGGGAAAATGAGCACATCAGTCACCC
GGTTAAAACCCTCAAAAGGCTCCATTTCACTTAGGGTAAGTTGGAAAGCCCCTAGTTGAAGTTCCTCTGT
TGATAGACAGATGCTGTTCCAGAAAGACCAAAAGCTATGACACACCATCCTGAACTTGGGAAATCATAAG
TTTAGCTTCTTGTGTTTGTAAACTGAACGGAAAATTGGGTTTACAAGACAAGGAGAATGTAAAATTTCGT
GTTTCTAGAATACTCAGTCACATATGCTATAGAGCGGCTGAATTCAGGGTTCGACAGTGGTGTGGTTGGG
GGATTCATGTGTGTGTATAAGTTGAGTGCCTGTTCCCAAGTTCGAGGGCACATATGTGTGTACATACGTG
CAGAGATGAGTAGAATGTGCATTCTCTTTCTCACTACTCTCCATCTCTCAGTGAACCACAGCCCACCATT
TTGACTAGTGTGGCTGGGGAGGATACCCTTGGCAATCTACCTGCTTCCACCCTACAATGTTGCAGACATG
ATTACCAATGCCTGGAGTTTTACAAAGGTGCAGAGAGAATTTGAACTCTTTGGGCTTGCAAAGCAAAGGC
TATTGCCCACTGAGCTATCTTCCCAGTCCCCATCAGGATATGGTCTATCGCAACTTTCATGCCCTGCCTT
CTGATGTGTGTGTCTCTCTGTCTGAAGGGATATTCTCTCACAGAAACGGGTCCACCCCCAAATGCCTCTG
TGCTTACATTCAGAACAGGGTGTCTCTTTTATCAGGAGATCTAATTCAGATGTGGAAATGTTCTGATTCC
AGCCTCTGAGGTACAGAGAAAACTGGTTGCATCTTCAAGACTTGGGCTTTCTTACCCTGTGAACTGAAAG
CTGGTGTCCCTCCCAGGAGGATGGAGAAAAGGAGAGAAGGATGAGGGAAAGAGAAGGAGGCAAAGGTGTA
GGGGAGAGGTTGAAGTCACTTTAAAAGTTCCAAGTTAGCATCAAACATGAAGATTAGATAGGGAGAAATT
GACCATGTTACTGCTGTCACCACACAAAAACACACACACACACACACACACACACACACACATATGCAGG
CGCACGCGAGCATCTGCTGTGCATCAGATGTCATTCCCCCACTAAATAAAATGCTCTGTTAGGCTTATCT
GTCCCTCTCACGAGTATCCTGTAATTAATAACAGCCCTTTAAAAGCCTGCTAGTCTGAAAGAAAGCCATT
TGAGCATTTTCCTTAGCTGATGAATTACACGGACCAGTGGTCCTTGATAAACAGGCCTGTTCTAAAGAGA
TGCATGAGAAAAAGAAAACACTTCAAAAACAATTGATGGGGGATTAGATTCCACGTCTTGGGCCTCACTC
AGTAGACTCTGTCCCCAGCAAGGAGCAGAGCCCAACTAGGACCAGCTGCAAGACTTGTCTTCCAGAGGGT
GTAAGAATCAGGAGGGCCACTTCAGGGGATCTGTCATACCTCGCTTTTCCCAGAACAAATCCTGTTGCTG
CACATGCTGAGCCACTGAAGCCGAAAGAGTGAGGACAAAACAGCCTCCTTTGGCAACCATCTCTCCTAAG
GAATATCCCCATCAGGGCCAGAAGGTTTTCACTGCTGCTTCAGGGCCTGATCATGGCTGTAATGGCTGTC
TGTGGTGCTGAACTTTTCCTCATAAAGTTCTTTCTAAAGAGTAATTTGTTACCTCTTCCTTCCCATGGAA
CCCACCATGCCATTTACATAACAGATGTCAGCGTATCTTTTTAAAGAGAACACAATTCAATTCAATTCTA
CCCTTGGCATTCAAAACGCTTGTCATTTTCATAGTCAAGTACTTCAGAGTGCTGACTCACTGCTGAATCA
AAAATCTCTTCTAAATCAGTTCCTCGTCAGACTCAGGTATGATTCAACATTGGGCACATCTCTGCACCAT
TTATGAGTCTACAGAATCAAGAAAGCAAGATGCATGCTGCATCTCGCATAAACTGGTTAACTATAACCTC
TGATCAACTCAGCATCACTTGAAGAGAGAAAAAGACAGACAGACATACACACACACATAATAGTGTTATT
ATGTAGGTCTGTGGACAGGCCTATGAGGAATTGCCTTGATTGTTGACTGACTTAGGAGGGTGAAGCCCAC
TGTGGGCAGCACCATTCCCTAGGCAGGTCGTTCTGAGATGTATAAGAAAGCTAGTTGAGCCAACAAGTAG
AGTCCCTTTGTGGCATCAGCCTCAAGACCTTTTTGTAGTTCCTAATCTATAGTTCCCCTCCATGACCTGA
AATTTGAAGACAAAACATTTTTCTCCCCTACACTACTTTCCATCCAAGAATTTTATCACAGCCACAGAAA
GGAAGCCAGAACAGACTCCATGGGGCAGGAGGGAGAACTGATGCCTCACAGATACTCAGGAGTCTGTGCT
TACAGCTTCTGGCTCTTCTATCTCTGTGAGCCACAGTGACCTGGGAAGGCTCAAGAGAAGGATGGACAGG
CTGCATTACCTTCGAGATGAGCCAGTCACTTCTGTCCTTATTCCCTTACAAGAAAAAGTGCTATTGACCC
AGAGGTTATAACGTTTAGCAGTTGGAACAGAAAGAGGGGAGGGACTTAACGCTTCCCACAGGGCCAACGA
GAGGACCCGAGGAAGAGGTGAAGCTGGACTCTGTAGTACATTTCCTGTGTGGGCTCATTTCCCCCACCTA
GTAACCAAAGAGAAGGTTCTAAGTCAAGAAAGAAAGAAGAGAGCCACAAGACGAAAGAAACCCAAGTATC
TCAATAATGCCACTGACTCAGCTGCACTGCCCAGAGTTTTGTGAGTCTGTGGATATGTCCATGTGGAACT
GCTTTGATTGTTCACTGACTTAGGAGGATCATGCCCATTGTGGGCGGTACCATTCCCTAGGCAGGTGGGT
TCTGAGCTGTATAAAAATACCCAGTCTTGGAGCTTGTCTGATGCTCATGTGTTTTTTCGTTTTTTTTGTT
TTCTAACTGACAGAGAGGGCTACAGTATTGCCTACAGCGAACCATTGAGCCTGCTTCACAAAACTCAGCA
TCTTACTGCAAAAGAACTCAAGGAAAATTCCAGATCTCATTAAACAGATAGTGGCCACCTTCCCCCCTTC
TCCAATTTCTAGTCATTAACGAATTTTAAAGCTCCTGTCATCCCACCTTAACCACAAAACACTCTGTTCT
TCATAAAAGTGCTGGCACTCAAGAAGTGCAAGCCAAGAGACACAGGACAGAGGTAACAAATCAAAACATC
CACTGCAGTTCCCAACTCAAATGCTTAGAGAGGCCTTGTCAACCTCCAGTCAAAACAGGAATCAAGTTTC
TCTCATTACCTACCCTTTAATTGTCAAAACATTTGCATGTCTAAGTTCTTTGTGTTAAAGGGGTGGGGGG
ACTTCTTTCTACTTTATGAGCCATTTACTTTAGTGTTGTTAAGCAGAGAAGAGGATAATCCAGTCGACCT
TTACTCTAATAGGTGACTGATGTATGTATGAGGCTGTCCCTATTTCTCCAGTAACTATAAATCTAGATGC
CTTTTCCTTGCTGGATGTAGGAAACGAGCCTTCTACCCCATCCTTCTTTTCTAATTCAGCAGTTCTCATG
ATCACTCTGGTATCCACCTCCTACCAGATCAGAAAGATTGGCTACGATAACTTCTGCCATTAAGGATGAG
ACCCCACTGTGGGATGGAGAGAGGGTTCAGCAGCTAAAAGCACTGGCTGCTCTTGCAGGGGTGTCAGTTT
GATTTCTTGCACCTACCTGGCAGCCCCCACACTTATGTAACTCCGGTTTCAGGGAAGACTTTCTGATGGC
TTCCCTGAGCTCCAGGCATGCCCAAGGTACATATACATGAATGCAAATAAAACACCCCTACACACACACA
CACACACACACACACACACACACACACACAGACACACACACACACACAAATATATATATATATATATATA
TATATATTTGTGTGTGTGTGTGTGTGTGTAAGCCTTAGAAGACAAGGAGGAAAAGGATATAAGAAGAAAG
AGAAGAGAATGAGGCAGCCCTATGAAAGCCACAAAAACACATCATTCAATATTTTTATTTATTTACTCTA
TTTATGAATACACTGTAGCCATCCTCAGACACACCAGAAGAGGGGATCAGATCCCATTACAAATGGTTGT
GAGCCACCATGTGGTTGCTGGGATTTCAACTAAGGACGTCTAGGAAGAGCAGTCAGTGCTCTTAACCGCT
GAGCTATCTCTCCAGCCCCTTGATTATTTTAACTTTGTAGTCCATAAGACCAAGCTCGTACTTTGAAGGA
AATGCCAGGTGTGTATGTGCACACTGTATATTATTAATCCGGTGCAGATGTGTAGAGACAGGTGGATCCT
GGGGCTTGGGGGGCCAGCCTATCTAGCCTAACTGGTGAGATCCAGGACAATGGGAGACCTTGTTTCAGAT
GATGTGGTTGGTGTTCCTGAGACTGGCACCAGTCTTTGACCCTCCAGAAACATGTGCACCACCCTTTAGC
TTGTGGACACATCGTCCATCCCTGCATCTTCTGTCACATACTGACCTCCTCTGCTTCCCATTCTTCTCAT
GGGCTCAGAAGTCAACAGCAATGGAGCGAGAGCCAACTCCAGTCCATATGGGATCAGCTTCACTCGGCTA
CAATGGGTAAGGCCCTGCCTTCCAATCAATGACACACACAGACTTTTGCATGCAAAGATGTCAACTCATC
ATTCTGAAAGGAGACAACATGTTCTTCACCAACACTTCACCCAGCGCAAAGCCAGAACGGTACACTTGGC
TCTCAAGACTTCTTCTAGTTACTTGAACTGCAATTAATTGTGCTAATCAGTTCCCTTACTGTCGTAACAA
AGTACCTGACAGAAGAAAAAAGAGGCTGCCACTGTACACTGAGCTCCCACCATATAGAGAACCAGGCTGG
AGTTAGGGACACGCAGACCATGAACCTTCAGTCTGCCTCTGTGGCTCTATGGCTGCCAGCTTATCCCCGT
GTCCAATATGTTCCACAATCCCTTCGCAAAATGGTGCCAGCAACTGAGTTCCAACTATTTAAACATGTGT
ACCACTTAAACGAGAATTTCTACGAAGAAGCTGTCTGCGAAAGTTGACTGGCTGGTTAGAACTGCAGTGG
TGAGGAGATGTCAGAATGTTGCTGATCCAGAGGCTAGTTACCTAATAGTTTTAGGCCCCAGAATTCTTTG
CCAACCTCTTTGTCAAATCTAATCTATATCATAGATAAAAAAAAAAAACTTTTTTGAATCTATTAGCTTA
GTAAACCACTAGCTACCATCAATACAAAAGCTAAGTATGTCATCAGATAGCATCGTGGGGACATAGAAAA
GATCCCCACCATTTGCTTTAATTCCCTTGCAAGTGTGCCCACCAGTGCATTTTCATTTGCCTTGCATTAT
AACTTTCTTTGTTCTGTAAAACTATGAACTTTGTGAAACTGCATCCACACTAGAATAAAGGGTGACATAA
ATTTGTGTTCGTGGACCATGATCGTTCTACATGGCTCCAGAATAAATCATCCTTAGTCACTTAAGGTGAG
AGCTGTGTTTCTGCGTTTACAGTCTCTTGAATTTTGAGTATCTTTGTCTCCTGTGTGAAGTAATGTGACT
ACAAGGTCCAATGTTTTTGCCTCTGATGTCTAATAATAAGGTGTTATGAAGCAATGGTCTTCACCATGGA
AAAGAAATGGGGAAGGATGAAGGACTGGAAGGGAGGGCAAAGAAAGGAAGTAGCAGGGATGGGGGTGTTG
ACAAAAATCTCAGGGAAGGCAAATCCAGACATCAAACATCAGACAAAGCTGCAGTTGTCCCAAGTTCACA
CTCTCCCTCGACTCAGAATCACAGCATCTTTTCTTATAAGACCTGCTCTATGCTACCTCCCTGAAGTAAA
GACAAAGAGACTGAAGGGCAAACCTTGGAGGCCAGACTCCAGTGAGAGTGTAATGAGCCTGAGTAGTAAT
CAGCCCCTAATGGGAACACCAATAGCAGTACCGACACCCTGTCAAACAAGTCTGCAGAAGGACTGGAGTT
CTCTCATGGAAATCCAGAGAAGCCAGGAGCCCTGTGCTGTCTGAGTCACACCAACACCCAGAGTCCTCAA
GCAAATGAAGAAATCCCAGAGCACACCAGGACAATCCTCACCAAACACAAGAGCCCTCTAGGTTTGGCAC
TCAGCTGGGGCAGGTGTCAAGGGGAATGAAGGCTTTTCTGAAGTGATAAGAATCTGCCTCCCACCGGGCC
TAGTTATACATTGAAAATGGAAATAATGGGGCATTTCCCACCCACTAAGTGGCTAATGGTCCCGCTAATC
ACCAGGTCTTCCTGAAGGAGCAATGTGAGCAGCTCAGACCTGACCCAGGGCTTCCAAAAATCCACACTTC
TCTAGACATTTCCTGTAAAAAAGACTTTGCAACAAGGGAGTTGGAAGGGAGGTAATGAAGGGCTGGATTT
GAAAAAATATGCCTTAATGCATCTATGTAAATTCTCAAACAATAATAAAAGAGATTGAAAAGAAAACACC
TGGGGTTGGGGATTTGGCTCAGTGGTAGAGCACTTGCCTAGCAAGCGCAAGGTCTTGGGTTCGATCCCCA
GCTCCGAAAAAAAAAATAAAAAAAGAAAAGGAAAACACTTCATTCAAGGCCCACTGCCTCCTTTGGTCAG
CAATTTGCTCCAGGCTGGTGAGATGCTCAGCAGGTCAAGGCACTTGCTGCCAGGCCTGGGATCCTGAGGT
CCTCACATGTGCAGTGGCAAGCTCACACACACAAACTAATTAATTAATTAACTAATTAACTAACTAATTA
ATTAACTAATTAATTAGCTAATTACTTAAAGTAAATTATCATTTCTTAATAAATAAAACATTATAAAGCT
GTCGCTTGCATGAAAGGGTCTGCATAATTAGCTGACCCCTGACCTGTTCTCTCTCAGGCTCACCAAAGAG
AGGACCATGTGGGACTATCACCAACCTGTGCTTAGCACCTGACAGAATCCTGAGTGTATCTGTCTGAGTA
ATGAAGGACACCCTGGGCATGCAAAACACCACACAGGTCCAAGACAGAAGGGTGACTCAGTGCACTTATG
CAAAACCAAATTTCAGATGAGTTCAGTAGAAACCATGAAATAACACACAGCCCGCATTGTCAAACCTGAG
CTTTCCCAGAATTAAAATTTGCCTGATTCGACTCAGCGATTCCAAAGACACGAGCAACCCCTTCTTGTCT
CATTCTTGTCCTTTCTACTCTATTTCTACTTTGTTTAATAATAATTTTAAAAGATCCTAAGTATTGAAGC
AATACCCATTTCACAAACAGGAATAAACAGGTGTCTCTTGTTAAACAAGTTGGTTTTAATCAATCTTGAT
ACTTTTAGACCTATTTGGGGGAGTTTTGTTGTTTAGTTTTTGTTTTTGTTTTCAACTTAATGCACATTGC
TGCATCATGGAACAATGACTTAGGGGGAAACACTGCAGGTTTGGAGTTTGCCCTTGAGAAGCCCCTACAG
AGATAGCCAGAGGACACTCTGGTTGTAGTCTGCTTTGTTCTGAGAGGAAAGAAGGGAGCTCTCTATGGTT
ATAACAAATACCTTTTTCTCTTTTCTCTACTTGTCCCCAGATCCAATGTCCCTGATTTGTATGCCAATAT
ACTGCTTTGGAGTTAAATAAATGAATCCATACCTGTGTGTGGTTGCATAAGCATGGGAGCTCAGAGATCA
ACCTTCCCTCTTTTCCTCAGTCACTGGCTCAACTCCCTTCAGTGGTCAAGTTGACAAACCTGGGAAAAGG
CGACTGTAGCTGCTTGTTTTCTAAGACTAATTGGGTTGCTCAACTTAGTGTGCAGGAGAAAGTCTGCACC
CAACTTCTGGGAACCTGCCCGCAGTTAATTATGATTGGTGAATAAAAATGCTAGCAGCCAATAGCTGGGA
AGGAGAGACAGAGAGAGAGAGAGAGAGAGAGAGAGAGAGAGAGAGAGAGAGAGAGAGAGAGAGAGATAGA
GAGACAGAGACAGAGACAGAGAGAGAGAGAGAGAGAGAGAGAGAGAGAGAGATGCTATTTAGGGTTCCTG
GGCTTGGGTCCTCCAGCAAGCAGGACAGAGAGCTCCGCCATGCCTTAGGGGAGTTTGTAAGAGGGGAGAC
AGAGGCTGCCATGGAACGGAAATAACATGCAGAAGGGAGGTCCTGATTACAGAAGAAAGCACTTTGACCA
AGCAATGAGGAACATGCCAGTAAGCAGTTGTTCCTCCATGGCCTCTGCTTCAGTTGCTGCCTTCAAGTCT
CTGCCTTGAGTTCCTGCCCTGAATTCTTCCTGATGGGTACTGATCAATCTGAAGTCAACCCTTTCCTCCC
TGAGATAGTTCACACAGTATTTCATCAGAGCAAAGAGAAGTAACTGAGACAGTTCCACCCTGCCTTGCTT
TGTTTTCTTGCAACAAAGTCTCACACTCACACCCCAAACATACCAGTCGAGTTGGTGGATCAGAGAATAT
CAGGGATGCATCTATCCACCTCTCTGGTACCAGGCTTCCAGGCCAACATGTCTGACTTTTATTTTTTAAC
GTGGGTTCTAGGGACCGAAGACACACCCTCATACTTTCATGGCAAACACTATACTGGCTAAGCCAGCTCC
TTAGTCCAAGAACCGCACCTCAGAAACCTTGAAAGCCATTCCTCTGTCAGACTGCAGTCTCTCTTTAAAG
CTCACGTTCTTTCCATGACAATGCCATGTGGGTTAAATTTCTAATCAGAAGACAGGAAGCCACGTTGAGC
TATGAAGGATTTTTGCATTGTTTCTCAATAGAGCGGCATTTTTCATTTGTAAACCTTATATGCCTTATGC
TCCACAAAAAAAGGAAATACCTTTAGTCCATGAAGTATAACTTAAGACCCGCAGTAATCATGAAGAAGGG
AGGGGTGGATATCATCTGTGTTTTGTGGTCCTGAGAAAGGTCAGATATTTAGCTGAAAATTATCAAACAT
TTAACGGTGAGAGGGGGAGATAAAATTATGTAACTTTAAAATTATATTGACTTCACTCTTCTTTGGGCAC
AAACATTTTAAATAATATTCCATTGTCCTTCCTGGCATGTGTGTTTTAATTGCTGTATCACATCTACCTC
CTGGGACATTGGTCCTTATTTGAGTTTGTGGTTGGTAATTGCTAAGGAGGGCCTGGGGAGGGGCTGGCAA
AATGGGGTTTTGATAGGACAGAAGATGAGTTCAAATGAGGCTGGAAATAATTCTGGGTTTAGAAGGGCAA
ACACAATAAATATATCTGCAGGGAATGTGTCTGGTCACAGTAATATAAAACCAATCAATATCCCTTAATC
CCAGATTGGCTATAATGTAGTCACAAGATGGCTGCTGCATCCCCAGAGACCACATCACACTTCTTCACAC
ACACATCTTCACAGCAGAACTCCAACCCTGGATGGGAGAAGAGTAAGAGAGATGAAACTGTCTTGGATAG
CTCCCTATTCTTGAGAGGCAGAAAAAATTTTTTCCTCAGAAAATTTTTGGTGTGTCTCAGTGAGTCTTCT
GATGAACCTCAACATCAGTGACATGCACAGAACAAAGCTAGCATGACTGATTCAAACTAATCAGGATGCC
TTCCATGGATTAAAGGACAGAAAGTCAGTTATACTAATATCCAAATGAATCTGGCTATTTGCAGTGAGAA
TTTTGGTGTATTTAAAAACATTGAAATATTATAAGAGTATGTTTTTGTTTTAATCTAGGCTGTGGGGTAT
GGGGTTGCTTCCTATTGTGAACATTGGCTGACTATGATTTGCCTGGTGCACTAGTAGGGGTGTGATTTTG
CCAGCATCAGATAGATTTTGCCAGTGTGTTACATTTGTAATGCTGGGGACTTTTCAGAGTACATATAAAT
GCTAGAGTCCCATAGGTGGACTGCTGTTGGTTGCAGTTTGTTAAATAATCACAACAAAAGAAGAAATTAA
ACATCCTGACAATGAAGATCAAACATGCCCCTCAAGGATCTCGATGCCCCTAATTAACAGGAAGTCATCT
AATGGTAATAGAACCCCTTTACCTCTCTCCTCTTTTCTCTCCTATCTAGTGTTAGGGGGTTGAATGTGAA
AGAAAGGAGAAACTACAAAGTATCAAAAGGAAGGCTAGAGCTATTGAATGAAGGTCCATCATCAGCCACA
AAGTATAAGGCGTGTGTATCAGGTAACAACCGAAACAATTTTAGGAAACCTACCAGTTGGATGCCACTGT
GATTTTAATGGAATTTAGCAGCTCAGCAAAGAGGTATCTTCCATTCCCAGTCATTTGGGGACATTTTACA
ATTCAAGGGGATATCCTTGTTTGTTCCATATGTCTCAGTCTCTCTCTCTCATTCCTCAAAATCTGGTGTC
TGAATGGAAATTTCTGGTTGTCCTGTGATGCAGACTCATGTGGGGTTTCGTTAAGGCGAGTCCCGAGATA
TTTGGAGAGATTACGAGTATGACTCAGTAGACACTGATGGTGTGCTTGCATTGTTTGCCCTGCAATCCCT
CCTTGATCTTGATTCTCACTGACCTTCACTTTATTGAGGTGTGGCAAAGAGCTCCTGGTATTCCAGCTGG
TTCTGGTCTCTCCTGCTGCCTAATGGCAGTTTGGTGGAGGACTGACTGTTTCTGCTAGATTGTGCTACCA
GTGCTGATTTGGGTTTGGTGACATTTTTTTTTCAACTGGACTGGACTGCCAGTGTCCTGACAGCTCAGAT
TGGATTTGCCCCAAAGAACTACTTCTAAACAGGTCCACATCCACTTGCCCTATTTACCATCTTCTCTCCA
CTTCCTTTGGTCAGTGGGCTAGAAGGGAGCTCTATGCATTTGAGAACCCTTATTAAAGTAAGTTTGAAAA
AAATCTAAGTCTACATGTATCCCCATATAATGAAGGGGTGTCAGACTCGTTTCCATTACAACTTCTTTTC
CCCTGCATCTGTTTTTGCAACTATCTCCTCTTTAAAGAAAGTGCTCTGGGGGTTTTCTGAGGAAATATCG
TTACATGCATGGATGTTTAAAAACATGTTTTCCCATTTGTGTGTATGCATATATGCATATGTGCTATGCG
TGTATGTTTTCTTGTGTGTGACTTCCAGGCCAGAGGAACAATTTACCTTGTTTTTGACCCAGTGTCTCTC
TGTGGCCTGAATCTCACCAGTATAGGCAAGAAGGGCTGGCAAAAAAATCCCAGTAATTCTTCAAATCTTG
GTACAAGAACTTTTACCCATGCTTAGTTTTTACCTTGTGTCCAGTCCCTCAGGCTTCACCCCACGCTCTC
TTCCTCATCCCAAGCAGTGTGTTGGAAAAGGAAACATTAAGTAACTATTAGGACTAATGGCCTGACCAGA
GTGATTCAAGCACCATAAGGGCATTACACACAAAGAGTGTGAATTCAGAGCATTGAGATGAGAATTTTAA
AAGGAAACATGTGACCGCTTTTAAAACCTTCAGGACAACCCAGAGCCTATTATGGTAAGCTGAAAACTGT
GTCTTCATTCATTCAAGACAAGAATCAATAGAAACCCAAGCTTGTGTCAGCTTATTTCCTATGAAACTCC
ATAAGCTTGTTTCTTATTTAAGAGGCATAAGCCTTTTTCCCTCTGATGCTGCCCCTACTACAACAAATGA
AGTAGGAAACGGCTCCCTACAGCTCTGGGTTTGTGTGTAGACCAGTACCAGATAGTCTCTCATCCCTGTC
CCGACCCAATGTCATATAGGCACTTATAGTTGACCAATTGACAGCAATTGCTGGCTGTCACTTCTGAAGA
TAGGCAGGAACAGGAACGTGCAAGGTCACAGAGCAGAATGCATTGATTTTCATCCTGAATTTGGGAAACA
TAATGCTCACATTTCCTATTCCATTAGATGGGAAAGCCTTGTGCATAGACGGCCCTTTTAGAGATGTGTC
TCTCTTTGGACAATAGAGCAAGAATTGCACTAAGACCAGTATTATCTTGAAAAACATCTACATGAGCCTG
TTCTCCAAGACAAGAGGTTGTGTGTGTGTGTGTGTGTGTGTGTGTATGTGTGTGTGTGTGTGTGTGTGTG
TGTGTGTACACTCGTGACTTGTGTATGTGCATGCATGTAGAGGTCAGAGGACAATTTTGGGTGTCATTCT
TCTTTGAAATAGTTTTACTTAGTCAGGGAGGACACATACATGCTACAACACATATGTAGAGACCAACGGA
CATGTTGTAGTATTCAGTCCCATCTTCCACCTGGTGAGTCTTGAACTCAGATCCTCAGGCTTGGTGGCAA
GTGCCCTTGCATGCTGAGCTATCTTGCCAGTGTCTGTTTTGGTTTATGAGGTAGGCTTTTCTCACTGGGA
TGTGGGAACTGTTGCCTTTGATGGTTTGGGTGCGTGTGTGCCTGTGTGCCTGCCTGTGTGTGTGTGCGTG
TATGTTCAGCCCAGAGAGAGGCAGCTTTAGAGGGCATGGCACAGATGGAGTGGATGTGGCCTTGTTGGAG
TGAGTGTGTTACTGTGGGTGTGGGATTTAAGAACCTCATCCTAGCTACCTGAAAGCCAGTATTCTCCTAA
CAGCCTTCAGATGAAGATATAGAACTCTCAGCTCCTCCTGTATTATGCCTGCCTGGATGCTTCCATGTTC
CCACCTTGATGGTAATGGACTGAACCTCTGAACTTGTAAGCCAACCCCATTAAATGTTGTCTTTATAAGA
GTTACCTTGGTTATGGTGTCCGTTCATAGCAGTATAACCGTAAGTAAAACATTGATTATTGGGTGGTCAG
TGAACTTCAGTGGCCCACAGGTCACTGTTTCCCTGATTGTGGGGTCAGAGTGCATGCTACCACTTTAGAC
TTGTAAGTTGGCTCTGGGGATCCAAGCTCAGGTCTCCATGCATGTACAGCAAGCAGTTTACCTACTGACC
CATATCCTTTAGCTAACAAATAGTTTTAAAAGGAGATAGAGATAGACCCCAGGTGCCTGACATCAGGCAA
GCTGAGCTCTGGTGCACACAAATGCAGTAGTTGTAGGGAGAGGGTCATGGAACAGGGGACATTAGGGCCT
AGGAGACATAACAGGGACATGCTTGGGACTTACATTGCCTGTGCTGCCTCCACACAGAAGCCTGATGATA
CCGTTGCAAGCTGTAGGAGAGCCATCTCCATCATTAGAGGTTGCTGTGATCTAAATGTCTCCACTACCCC
ACCCCTAGGAAGATGTCACCAAAGATGACATCATTGGGAAGCAGCACTATGGAGGGTGTGACTTCAGTCA
TAAAAATGGACTCCTCCTCTGTGTTATTGATGCACCTATGTTTAAAAAGAATCCCCAGAGAGCTTGCTGG
ACCTTCTCTGCCCAGGAAAATATAGTCAGAATGCACCATCTACAAGCCAGATAGCAGTCTTCAGTAAATT
AGCCAGGGCTCTGATCTTGGACTTGAAGCCTCATTATCAGCCATCTAGTCTTTGACACTGTAGTGACAGC
AAGCTGGCTGGTTCCTGGGTGAGGCAGGGATCAGCCAGGAGAGGGGTGAACATACAATGTGCTTCTTCTA
GTGAGAACAGAATGCAGATGAATGGTTCAAGGCTAAGCAATATGAGTCACACGGCTATGTTAATCTCAGG
CCCAAAATATAAAGCAAACAAGAAAAATAAATTGTATGAGAGAGTTGGCAGACATGATCACTAATCTTGT
TTGCTGACTTGAGTGGCTCTGAATTCAATTAAAGTGTACCCATCTGGGCACTCTAGTGAGCGATTTTCTT
GATCACGTAATTTGAATCAGGAAGATTTGCCCTAAGTATGGGTGGGACCTTCTGGTGGCAACACAGATTT
AAGAATGTGAAAGAAGGTGGCTTTGATTTTTGCCTGCCTGCCTTCACTCTCACTGGCAAGTTCATCTCTC
TTGTGGCTGCTGCATTCCTTTGCTAATATACGAACCACCTTCTCTGATATCTCATTGTAGACTGAAGACA
AATGCCTCCAGGAAACTCTTGTGCCTTCAGCTACAGGTTAAGATGGCTGAGCCATCAAGCATCATTGACT
GAGCAGCCAATGAGGTTCTCAGTACCCTTGCATGAGACAGTCATTTTTAGATTATCCAGATAGTGTCCTG
TAAGCTAAATTACCTTTTAATATGTTTGGTGATTTGAATAGGAGTGGGCCACCATAGACTCATATGTTTG
AATACTTGACCCATGAGGAGTGATACTATTAGGAGGTGTGGCCTTGTTGGAGTAGGTGTGGGCTTGTTGG
AGTAGGTGTGGCCTTGTAGGAATAGGTTTGGCCTTGTTGGAGAAAGTGTGGCCTTGTTGAAGAAGATGTG
GCCTTGTTGGAGTGGGTGTGGCCTTGTTGGAGTGGGTGTTGCCTTGTTGGAGTAGGTGTGGGCTTGTTGG
AGTGAGGGTGGCCTTGATGGAGTAGGTGTGGGCTTGTTGGAGTAGGTGTGGCCTTGTAGGAATAGGTTTG
GCCTTGTTGGAAAAGTGTGGCCTTGTTGAAGAAGATGTGGCCTTGTTGGAGTGGGTGTGGCCTTGTTGGA
GTGGGTGTTGCCTTGTTGGAGTAGGTGTGGGCTTGTTGGAGTGAGGGTGGCCTTGATGGAGTAGGTGTGG
CCTTGTTAGAGTAAGTGTGACTTTCTTTGAGGAAGTGTGCCACTGTGGTGGCTGGTCTTTGAGATTTGTA
TATACTCAAAATATGCTCAGTGGTACAGACAATCCCTTTCTGCTGCCTGTTCATCAAGAACTTTGGGCTC
TTCCAGCACCAACTCTGCCTGGATGCTCCCATGATTCCTGCCATGATGTTAATGGACTGAACCTCTGAAA
CTGTAAGCCAGCTGCAATGGAATCTTTTCTATTAAGAGTTAACTTGGCTGCTGCATCTGCAGCCATGAGC
ATGCTCAGGCTACAGAAGAGGCTTGCCTCTATTGTACTCCACTGTGGTAAAAAGAAGGTCCAGTTGGACC
CCAATGAGACCAATAAAATTGCCAATCCCAACTCCCCTCAACTCATCAGGAAGCTGATTGTAGATGGCCT
GATCATCTGGAAGCCTGTAACTGTCCATTCTCAGGCTTGCTGTCAGAAAAACACCTTGAAGGGCAGGCAT
ATGGTCATAGGGAAGAGAAAGGGTTCTTCCAACACTTGGTTGCCTTAGAGGGTGACCTGGATGAGAAGGA
TAAGGATCCCGCACTGATTCTCAGGAGATAATGGGAATCTAAGAAGATTGACCGCCATATGTATCACAGC
CTGTATCTGAAGTTCAAAAGGAATGTATTCAAAAACCAATGGATTCTTATGGAGCAGATCCACAAATCGC
AGGCAGAGGAGGCCCGCAAGAAGCTACTGGTTGACCAGGCTGAGGCTCGCAAGTATAAGATCAAGGAAGC
ACAAAAACGCGTGGGAGGAGTACCTATAAGTCAAAAATGAGGAGATAATCAAAACTCTGTCCAAGAAAGA
AGAGACCAAGAAATAAAGCTTCCTTCACATTTGTGCACAGTGACCTCACTGTTGACTCACATGATCAGTC
ATTAAAATAAAACAAGCCTTAAAATAAAAAAGAGTTACCTTGTCTCTGGTGTCTGTTCACAGCAATGGAA
AACTAACTAAGACAATGTGCATTCATTCTGCCATTTCTGTTTCTCTGGAAACCTAATAAAATAGCGCTCT
AGAGAGAGGAACAAGTACCCACCAGACAACATAAATTCAACTTTACTTTTCTGCTGAATATGAAGTTGTT
GTGGTTTTTTATTAAAAAAAAATACAAACTAGTTGGCTTTTTGTTTGTTTGTTTTGGGGTGTTGTTGTTG
CTGCTGCTGTTGTTGTCTTTGTTGTTATTGTTATTGTTGTTGTTGTTTTTAAAGAAAAAACACATTAAAC
CTCTTCATCCCTGACTGACTGGCAAACCCCCGAGGCCACATCAGCTAAAGTGATTAAGGCAAGAGGAATG
TGTGTACACAAAAACATAAAGTTATTCCTGTCAAGTTCAGATGAGAGACAACATCGGCCATGTGGGCAAG
CCTAGAGACTCAACCATTTAATGCAGACAAATCAGGACACACTGTCAGCAGGCTGTCTGGCCAACAGAGA
CGAGGGCCTGCCTGTTTTGTTGTTATTTTCTTTTATGAATTTTTGGAGCCACTCTGCTCATTAATCATGT
TTATAATGTTAACTTTGGCACTTTTTTTCTTGGCTCATCAAATATTTCCTTAATGAAATGTCAGCTAACA
CCCCCCCCCATCTCCATTGCAATGACTTTCAAATTAAGTTCATCTGGACCACGGGTGTTTTTAGAACTCT
ATGATGACAGAAAACATAGGGAAAAGACCCTCTTTCATTGTATTTGAAGAAAAACATAGTCATTCACCTG
CCGCCTTCCCCAGGTGCTGACTGTTCCCAAGCTCAGTGCTGAGACCTCTGCCTCATGGGCACAATTAGAG
CCGTGAGATGAGCACTTCCAAAACAGGAGGCATTATACTGACATGACCATATGGTGCTCCCTCACCTACA
GCCACCAGCTTCCAAACTCCTGGTGTCCCTCCTCCCCTTAAAAGAGAGCTGTTTGGATCCATGCTCAGCA
TCACCCATGCCCATAATCCAAAGCTCATACCTTTTAAAAATCAAATGTTTTTATATTATCAAATGTGTGA
ATGTTCTGGTTAAAAGGAACTGTGTGCACCACGTGCCTGCCTGATATCTGAAGAGGCCATGAGAGGGCAT
TAGATCTCCTGAAACTGGCTAATAGTTCAACTGTGAGCTATCATACGGATGCTGGGAATAGAACCTCGGT
TCTCTGCAAGAGTAACAAGTGTTCTTCATGGCTGAGCCGTCTCTCTAAGCCCCAGAATCTGTGCCCTGTC
CCTGGAGATGCTTTGCTCCTCTACAAAACCACATGGGAGACTTGATGCCCATCCTCGAGAATAGACATCA
CCCTATCAATGAAGAGGATGCCATGGCAGGTGGTATTCTAGACACTAGGAGACTCTGAGGGAAAGTGCCT
TGTATAGGGGAGTCCTGTGAGAACCAAGACTGGAGGAGCACGCTGGACTGGATAGATAATGGGTTGGGCC
ATTGCAGAAGGTAAAAGAGTGATGGTACCAAGGACATTTTAGCAATCCCATGAACTATCCAGTCTGGGGT
CTTAGTTAGGTTTCCACTGTTGAGAAGAGACACCATGACCAAGGACAACATGTAATTGGGACTGGCTTAC
AGGTTTAGAGGGTCAGTCCATTATCATCAAGGCAGAGGGCATGACAGTGTGCAGACAGACATGGTGCTGG
AGAAGGAGCTGAGCATTCTACATCTTCATTTAAAAGAATCCAGGAGCAGACTGTCTCCCGCATGCCTGGG
AGAAGGATTTCAAGAACTCACCCCCACAGGGACACACCTCCTCCAAGAAGGCAAACCTCCTAATAGTGCC
ATTTCCTGGGCAGTGCATATTCAAACCACCGCAGGGTCTCTTCACATATATGATAATTGCACCGTTGTTT
AAAAGTATTGCTTAAAGACTCATGATGTTTGCGTGAAGAACATTCGTTGGATCTGGGTGGCTCCAAAACC
CCAAGAACTTGAAGTCCTGTATCTCCCTGAAGTATGAAATTGGCATGTGTGCGTAGCCCCTCGCATCCTC
TACAATATCATAATGTTAAGTGTGTGCAGCTCCAGTGTGCAGCCTGTAAGTGCCGGCATGTGTGAATTCT
TGAGCTGCACACTCAACAGAATCAGGCTTGAGCCTTCTGTACTTTTGTTTATGGCTCGGAACTCTGGCCT
AGATGGATGGTCAAGTAGTTCCGGGAAGGAAGATTGCTGGGTGCATCCAAAGGCATGAAGGTATGGGATT
TAATTACAGAGCTGAAGGAATCTGGTTAGTTTCTTCCTGTACACATGAGATATGAAGTCACTCTGTGCAG
CAAATTGCAAAAAAAAAAAAATATCACAGAGAAGCGGCACATAGGATGCTTGTTTTACCTTAACTAGATC
ATGAGCCCCGAACAGATTTAAATATCCATATGTACAGAGGAATCATTGCTTTTTGGTGCAGAGATGCCCA
TCTTTTTTAAGCACCCAGGGGAAGATCAGGCAGATCTGTGTGTTTGGTGTGAGAACACATCTCTTCCTGT
GGAGTCCCCCTCATGACTACTAAGGTGGCCAAATGATCCCAAGTTCACCACCATTCTGCTCAGCTCCATA
ACAGATGAAGTAGAAAACATGATTTGGGGAGATGAGATGTGCAGATTTTAGACCATCTCCTATGGACGGC
AGAGAGCAGCGTTGAAAGGACTGGAGAAGAAATTGGCTGACTCCAGGCCTTTTCGCAGAGAAAAACCTGA
CAAACCACCCCACAATGTTCCAGTTATGGGTGTTTCCTTCAATAACAGAGAGTTTAAAATAGCACCCTTG
CCTCCCCCTCCTTCCCCCATGTGATGGGTGGCAGGCCCATGGGCCACCAGGCTTCTTTTAGGAGAAGCCT
CTCTGCTTCCTTCAGAGCAGCTCTCCAAGTAAATAAATAGCATGTGCTCATTATTTAAATGAGGCTTAAT
TAATGCAGAACTCGCCCCCAAACTTTTCAAGACACCCATGGTAACAAGCTCCCAGCTCTCTTCCCCTCCA
GTTTGTGATGTCAAGCTGAAGAGCTACATGTGAAAGAAGCTGGGAAGCTGATGACCCGACAGCAGTTTGA
CTCCATAGTCTCACAGCTTGCTGAAGTATCTCGGCCCCAAAGCCTGTGTTCAGACATTCTTTCAGGGGTA
AAGGTGGTGTGGTTGGTGACATGCTCCCCAGAGAGCCTCTAAAGTTATAGAAGAGGCTCTACTCAAGAGA
CTTTGAGGCTGTCTCTAATTTACATTCCTGAACAAGCCCCGGCCCTAATACCAGCCAAAACATTTCATAA
ATAGTACAGCAAAAGGCACTGAGTCACGCTGACCTTTATTCATAGCCTCACGTCCTTGCTCAAAAGATGA
GAACACACCTCCAGAGTCCTGGAGGTAACAGCATTGTGCCCATGGTTTGAACAAGACAGGATAGAGGAAC
ATGAGAGTTAAGGGTGCTGCTAAAATGGAGAGAAGCTATCTTCTGGGGTCTAGCCTTTGTCTCCTGATGG
CTGAGCATCAGAAACATCAAAGCAACTGACACAGCCAAGGCTGCCTGCAGGGATAGTGCACGTTTTCCTA
AAGATATCTCAGTCGAGGCTAAGAAACACATGGGCCTGAAGAGATAGCACATCTGTTAAGAGCATGTTCC
AAACTCGCAGGGAACCCAAATTCTGTCCTTAGGATCCACTTAAGTAGCTCACAGCTGCCTGTAAATCAGT
TCCTGGAAACCTGAGGTCCTCTTCTGGCCTCCAAGGGAATCTGCAAACAATATGCATGTGCGTGCATGCG
TGAACACTCACACAATTCAAACTGTCCTTACTGAGGGTCAGGAAGTATATAGCCTCTAGTTTCATGCTGT
TACTAATCCACTCTCATCCCTAGACCCAAACGATGTAACTCATAAATCCATCTTGCAACTTTCTTTACAA
AAAGAAAATCACCTAAGAGAAACAAGTGACAGGCTAGAGAGATGGGTCAGTCCTAAAGAGCAATGGCTGC
TCTTGCAAAGGACCCGAGTTCCATTCCCAACACGCACGTGGCAGCTAACAACCATCCATAAGTCCAGTTC
AAATGGATCAGACACCCTCTTCTGGTCTCTAAGAGTAACATATGCATATAGCACATGCACATAGGTGCAG
GTACATATAAAATAACAAATAAATCTAAAAATATTTTAAATAAAACAAGTATATTCAATCACAATATTTT
ACCTAATTTTTAAACTTCACTTTATCCTTCAACCTTGTTGTAAATTATATCTTTTGAACAATGGTGCCTG
AAAAGTCACAGAATTGTGTATAAAGCACTCTCTAAATGCCCATGTTCAAACCAGAAACAGTGACAGTCAC
CTTCTCTGTGTAATAAACTCACTGATTTCCCCCTGTGGTGTAATAGGGGATCCAGCTTTACCTGAATGGA
GGTCTCTGAGTGGGACAGGAACTGCTCAGGCTCTGACTGCACTATCCAGTGTCCCCACCACTGCTGACAA
AGGACAGAGTCCTCCCTACGGGTCCCACAGACTCCAGATGCTGGTGCAATAATCGAGCCTCTTGATTTCC
CTCTCTGTGAGGTAAAGATTTCCATTCACCTGGAATTCATCCAGAACCTTCAAGAGTCAGAAACATCCTG
CAGAACAAAGCCGCTTCTCTGGCCCTCTCCAAGGTCCTGAGAACATCCACGAAGTCCAGTTCACTGAGAA
GATGAGGGCACCCTGCCATTGCCACAACCTCCCTGGGAACAGAGAGTGTGGGCAGAGTAGGCAAACACTC
TCTTTTTCCTATTCCTCATGGTTCCCATTCCTTACATATTAAACATGCAACTTACAGATTCATCAGACCA
AACACCAGGGGCTGGGAGATGGCTCATTACCTTAGGGATTCAAGGATCAGAATTTAAATTCTCAGGCCTG
GGCACTCTGTCTGGAGCCTCAGTCATTCCGATGTAGGCTCTACCAACAAGAATATATCTGGCTGCCCTGT
ACAGGGCAATACTGCAGCCCCACCCCCTTTCAGTCTTATATTCACTCACTAATCAGTAACAATGGGGCTC
AGTGCATAGGCCACTGGCTTGAAGAAGAGCATGAGAACATCGACTGTGTGCTAATTCAGGCTGATCACAT
GATGTTTCCGTGATTTCAGAGCCACAGTCTCCAGGATACCATCTGGATCCACCTCTCTATGATTTAACAC
CTTTATTGGAAAGGACATAACGGGAGGATACTGGGGAAAGTCCAGGGTAGACCAAGTCCTGCCAAGTCCC
CAGTAGGGAAGTGGTCTCACAGCCCCAAACCCTTTTCACCCCTCCATCCACTTTAGCCTGTGATTCATGA
ATGATATTAATAGAAACCAACGAGGCATGGCCATGCCTATGGTGCCATATCCTGCAAAAGATGTGTCCTA
CAGTGGTTGTATTTGAATAACTATAACACAAGAATGTAACCCACTCATCAGTGCCAGACCACCTTCACTA
ACAAGGCTGGTGGTTTCGCTTGAAAAGGAAGCTGGAACCTAGGCTGTGCCTAAGCTTGTCCTGACTGTAA
TTGATCTGTTTCTTCCAGAGGGGAAACTGAGGAATGTGACTAGTTTCAGATGTGGATCTCTCATTGCTGA
TATTGATGCCTTTGTTAGTCAGTGTCCTAGATGGCCGAGAGGCCCTGGGGAATCTGGCTTGGGACAGGAA
AGATGCTTTTCATCCTAATTCACCATGGTTCCCCCAAGTTATGACAACATGGCTTGCCTGTTCAGTTGAT
GCTGTCCTGGCCAGTCTGCTGGCTAACAGAGGAGCAGCACCTCTTCCTCTGCATCCAGCAAGGTCTATGA
TCAACCCCCTTCCTCCCCCTGACTTCCTTCTCCCATTTTCAATGAGCACAATTAATCGTTAAAGAATTTT
AAGGCCCCCAAAATGAGGGCAACCATGTGGTATTTGTCCATTTTGCTTGGGATGGGTCCTCCCAATGTAA
GCCCTTCTCTATTTAAGAGATCAGATACCAAACAGACCCACACAGCCATATCTCTACCCAGAAGCTCAGG
AAAATAGTCAAATTACAAAGAATCTTGAAATCCAGCTATCCACCCTGTTTCCTGCTATGACCCAAAACAT
GAACACACACACACACACACACACACACACACACACACACACACCCACAGAATCTGGCTGACCCTTTCAT
CTCCTAGACTAGAAATTGTAGGTAATAATTTCTGCTTTAAATATTCCCAAGGATCCCTGTGCCATGTTCT
ATCTGACCACTGAAATGACTTGAAGCCTTAGAAAACATGTTTTGCCAGAGCTCTGGTTCTAGGTGCGGGG
GACATGGAGTGGCCAACCTCACTGTCCCCAATGCTATCTGGTTTAGTCCTAGTTTCTTTGTACAAAGTCA
AACTGTCTGCTGTCTACTAATCTCCTGGCAACACATACCCACAACGGCACCTCTGAAATTATTTCTCTTT
CTCCAAGGAAAGGACTTTTTGGTATTTGGAAGGCTGAGGCAGGGGAATCATTGCAAGCATGAGGCCAGCC
TAGGCTATATAGTGAGACACTGTCTTGAAAGGGGGAGTGGAGGAAGAAGGGGAAGTGAAAAGGAGCAGAA
GGAAGCAGAGGGGTAAGGAGGGATAGAGGGAAGGGGTGCTGTAAACATCTATCTCCAATGCTCACCAACA
CAGCTATAGCTTTCATAAACTCTATGAAGAGTCCCAATGTAAGGGTGCATAGTCATTCACCAAACACACA
CACACACACACACACACACACACACACACACACACACATGCACAAACACACACACAGGCACACACACGGT
CATTTCATGCAAATCATCCATCCAAAGAGAGAGCACTCAGCTTAGACTCAGAGCCTCTCGGTGAATGGCA
GTAAGAATGAGCATTTGGACACCGTGCCCATAGGACTCAGAGGCAACACATCAGAGGACACCTGCACACC
ATGCTTACTGTATCACCATTCTCAGTAGGCAAGATGTGGAATCAGCCTGAGCATCCATCAGTAGACCATT
GAATAAGTCCTGGTACACATACACAATGGTATTTTATCCAGTCACAAAAGCGATGGAATAAGTATTTGGT
AGGGAAACTGGAGACCACTGCATTAAGCAAAATCACCCAGACACTGAGAAGCAAATACTGTAATTTTTTT
CTCGTTTGTGAGTCCTGTAATTCTTTACAGAATCTTTATGTGTTCTTAACAGGTCCAAAACAAAAAACAA
AAAAACAAACAAAAAACAAACAAACAAACCCCCAACTATGTCCATATGTCACGAAGGCAGACAAAGGCCT
GGAGAAGGAAGGAGACTGGGCAGTGGGGTGGGGGATGGGAGTGAGCAGGAAAGTCGGATAGGGTAAAGCA
CATGACATTGTTAAAGGAAGTTGTCTTGATGCAACCCAGCACTGTGGATAATGAGTAGACACTGATATAA
AAAAATGAAGAAGGAAAAAGAAAAAGAAAAGGTTACAACTTCAGTGTCAGAGACACTGATGAGGCTGAGG
ACCACCAACTACATTCCAAATGCACCAAGAGCCATGGCCCCCTGTCCTGAGATGGCTTAGGTATCATTCC
TTTGCAATTTAAAACACTCACTAATCACATATGAGGATTCGACATACGCTATAGAAGCCAGGGAGATGGC
TCCACAACTAAAGCACTTTACATCGAAGCACATTGACCTAGTTACAACTCCCCTCCCCTGGAAACCCACA
TTAATGGGGGAGGGGTGAAAGGGTGTGGGTGTGGAGGTTCCCTATAATTAAACCCTGGGAAGGCAGAGTT
AGGGAATCCAGAGAGGAAAGTGGCAAGTAGTACTGGTCATATCAATGAGTCTGATTTTGACTGAAAGACC
TTGCTGCGGAGACTCTGATAGGGAAGCAATGGAAATCTATGACATCATATCACACATACACACATATCTG
CACGATACATATTCAAACATATGAGTACACATACATATCTCTCTCACACACACAAAGGAAGAAAGAAAGG
AAGAAAGAAAGAAGGGAACAAAGAAGGAAGGAAGGAAATGGATAGATAAAATACATAAGTAGAAACTGCA
ATTAGGCTCCATTTATCCGTTTTTGATGTAAAAAGAAAGGGGTTGGTCGAAATGCCCTGTTTTGTTCTTT
AGTAGTGCTGAAGACCAAATCCAAGACCTTGTGCAGCTAATCGCTCTTTCTGTAGCCATATTAGGTGCTC
AATGACCTACCAAAGTGCAGGTGGACCTCTCAAATTGGAGGGATACAGCTGTACCCAGGTCACACAGGTA
AGAACTCACGGAGCTATCGTCCCTCTGACTGGCGCTAGAGGGCGACCGTGGCCCGGAGTCCCTCTGTGTG
TTCTTCAGTCTAGGATAGTCCAGGCATTACTCTCCAAAACTCACCCCCAACCAACCCTAAACCCGGAAGG
TGGGGACAGAGCCTGAAACCGCCTTGCAACTGTCAAGATGAAGAGACCCTGCCTTCTCCCTCTCCTGCCA
CCCCAGAGCTGGTGGGAGGGACTGGAGGAAGGTTTTCCATGTGCATCCTAGAAGACACCTCAACTTGTAC
AGAAGTTTTTCTCCCTGCACAGTGGAAGTCAAGTCTTAGATATCTGGATGGTCACTTTTGCTTTGGGATC
AATGATTGGGAGTGGAGATTTGCAGCAGTGTCTCTGGGGACATCTTTTTTTTTTTTTTTTCGGAGCTGGG
GACCGAACCCAGGGCCTTGCGCTTTCTGTGCAAGTGCTCTACCACTGAGCTAAATCCCCAACCCCTTGAG
GATGTCTTAAAGAGTCAGACATACCGAAAGTGAATCTCTCTCTGTCCTGCCCTTTGCTATGTAGACCTGA
ACAAAGACATCTCTGAACTTCAGTTCCTTCTAGCCCGGAGACTGGATGAGTAACTCTTAACTGTAGGCTT
GGGACTAAGACTGTATACCATGCTATACCTGCAGGTGGCCCAGAGAGCACCTATTTAGACAGGAGCCTGC
AGACACCCACGCACAGCTCCAGTGTGGATTTTTCTCCTCAGGAAAAGAAATGCTTACTTTTCTTTGATCC
ACCTATGGCTTAGTGTGGCTAATCAGCCAGAACTCCATCCTATTGTTTGTAGTTAGATCTAACTGTTGAT
CTAATTACCCAGTTCTAGAATTAAACTCTCATCTGGAGCTGGGAGAACTGCTTCAACCATCTACTCTTTC
TAATGGAAACCATGAAGCCTCAAAATTGTCTTGAGCTAAAATGGCAGGTAGCAAAGGAAATCGTATTTTC
CCCCCAAGCCCAAACTGAATAAGGGATGTAATCACAGCCCGATTAATATTTACCCAACAAGGTTCTGATT
CCTGATCCAGCCAAAAGCTTAACTGCCAGTTAATTGGAGCACAATATTTAAATCTTAATTTCATTACCTG
CTGGTAATAATCTTACAATTATAAATCCAAAGTATAACTCGGAATACATTTGCATACATAAAAGAATCTG
TCCTCATTCTTGTTCCATGGCACACATGGCTGTTGGTTTAACCTTCAAACCATAGCTGAATATCCTTTTA
TGGAGAAAGAGATAATGGATTTTTCCCTGCACCGAAGCCTGCTTGGAGAAGGCTAGAAACACATCCACAC
CATAAAAGGGCATCTGGGCAAGCACAAGAGACACGCCTGTCACCTGTGAGATATGAGCCACCTCTGTGTG
GTTTACTGATGCTCTAACATTTCTGCTAACAAGTCAGTCGTACAACAAAAGGCACTTAAGAATTCCCAGA
CATTCAACACTAATTGTCACAGAAGGGGCAGTGGAGACTGTCATACCCTGCAGAACTCTCAGGCTTTATT
AAATTGGGTATTTCTTTATTAAATTGGCCATGGCCTCAATGCCTACATTCTGCCTGTTATATCTCTAGGG
CAACATTCTCCCAGAGGAATAGTGTTTGCAGTCTTATTAGCACACCTGTGTGCACATGCGCAGAAAAGAA
CCATCTCGGCAGCTGGGAGTCCTTCACCAGTGGAAGGGGACGTCTCTGGTCCTGCCAAGACTGAACTCCC
CACTGAATGGGATGGTTGGGAAAGGGTAGAATGTGGGAGCGGATCAGGAGAGGAACACCCCTATAGAAGG
GGAGTGGGAGGTGCTAGGGAGAGGTTAGCCTGGAAACCAGGAAAGGGAATAACATTTGAAATGTAAATAA
GAAATACCAATTTAATAAAGATGGAATTAAAAAAGACACTCCTTCTGGAAGAGGAGAATGTATGATTTCT
TTTCAGGATCTGTGGGAAGACTTTGGACATCTGGGAAAATGTGGAATGACCAATAGATCCTTGGAAACAT
TTGGATAGTTCCAGAAACTCCTGGAAAAGTGGAAGATCCAAGATCTCTATGGCAAGAGAGGAAGGTTTAT
GTGAACCTGGAATGTGTGGGGAAATTACCTGTCCAAGTTTGTCATTAGAAGGGTCAGCAGAAGGTGGGCC
AGGCACAGTGTGATCTTCTTTGAATCTTTCACTGTTCTCTCCAGTACTGTGTTTTGTAGATGTTGCAGGC
ACTCTGGCTACCAACTCATCAAAGTCCACTTGTTCTTCAAACCCAGTAGACATAGCACAGCTTTTATTTT
TCACTTTCCCAAGAATGGGCACTAAAGATGAGGACACTATTTTTCTAGTAGCAGGATGTAAGCAGATGTT
CTGGTATCCCTGGTCCTCAGCATTGAGATGTATTAAGAAAATTAAAACACTTGTTTTTTCTGTTCCCACC
ACACCTGGTATTTACAATATGTGTCAAAGAATCCAGACTCACCCCTAGTTAAATACTTCTTTAATTGTAT
TAATACATAGCCCGTGGAATCTTATATTTCCAATTACTCCTTCCCATCTGCTCTAGATTACTGTTTATTT
TATATTTACTTCAGATGGGAACATATTGCTATGTTCATATTGCTATTATTTCATGTTACAGAACAATCAT
GACTGAAAAAGTTAATTTTAGTCCTGTTTTAGTTACTCTGTCCCTCATGCACTGAGTTCTGTTTATGGAT
ATGAATTTATGACTCATTATTTCGTCTCCTTAAGTGATTCTTCTGTAACATTCTATTTCAGTCTACTTTT
TAATTTTTAATTATCTCTGTGTGTGTCCGTGTATGTGTGTGTGTGTGTGTGTGTCTGTGTGTGTATGTGT
GTGTGTGTGTGTGTATGTGTGTGTGTATACACATAGGAGCAAGATGTCCAAGAAAGCCAGTAGGGGGCGG
TAGATCCCCTGGAGCTGAAATAACAAGTGGTTGTGCATCACAGGACACGGGAGCCTGAATCCAAACTCAG
ATCTTCTGTAAAAGCAGTTTGCAATCTTAATTACTATGTCGTCTCTGTGGCACCCTTTTAATATTTCTTC
AACTAGTCCAGTTGGTTAGCAATTCCATTAGATGTTGTCTGGGAAAAAACAAAACTTTTTAAAAGTTTTA
TCCTTAATTTTCACTTTTTTTCTTCTGAGCACAGAATTGGAACTTTAGAGTTATTTCTTTCAGAAGTGAA
CTTGTGCCATCCTGCCTGTTTTGCCGTGGGTGTGATTTCCAGTCTAACCACAACTGTACCTTCTGTTTTG
ATTCTCTGTTCTTTTCCTTGTTTTATTTTTCTTTAAAGCTTTTCCACTCCCAAGTTCTTTATTATATAAA
TATATGATCGTATTAATGATGTATCTCTCCCAGATCAGCTTTTATTTCTCATGAGCACTGAAGGCTGTGT
CTGGCTGTACTCTGTGTTCAGCACCTAGGATAGCTCCTGGGTCTCAGCCACATTAAGTGTTTGTTAAACA
AAGGGGCTTTTTATTCTTATTTTACAGATGAGATGCCTCAGGCAGAGAAAGCTTATTGTAACGGAACACA
CTGGGATTCCTAACGTGGTTTCTGAGAGACTTAATGAGTTGAAGACAGAACAGGAGAGCCTAGGTTTCTT
AGGGTTGTTCATATAAGGTCTTAGCCGCAGAGGATGAAAGGTAACACGTTCAGTATGGCGAGAACAGCTC
AGATTTAGGTTACTACAACTCAGTTTGGATCCACTCACATCAGCCCCTCCCCGGATGTGTGGCTTGCCTG
GAAGAGTGTTAAGACAATTGTACATTGAATCCTGTTCTGACATGCAAGCATAAATGTTGAGGACAAATAA
TCTGTCTAGGATTATAGCTATAAAATTTTATTTTTCTTGTGTTTATTATATTTTATTATATTTATTGTAT
TTATTTTATTTTGTTGGACTTTATGTTTCAGAAAAGATTTTACAACATAGCTTTTGCTAGCCTGGAAGCT
GTTATGTAGACCAGGCTTATTAGAAGAGAATCTTTAAAGAACAATCTTAGGAGCATGTAAAAGCTAGCCT
GGATATTGCCCTGCAATGATGGACCTTGCCCTGGGGACCCATGTTAATACAGTAATATGTGGAAAATACT
GATTAGCTCTTATTGTTCCTCCTCTATGACTCTGCCTGGAAGGAGCCAAAAGAAATCTTACAGCCACCAT
ACAGCCTGGCAGAAGCAAGGACTGAATTTGAAATATTGAAAGAAGAGAGTAGGGACAAGAGCTTGTATCC
AGAATCCATGTGTATATTCCAGGAAGCAAAAACTAGCCTATAGTGATAAAGGCATCATCATGGTTTAAAT
ATGCTTGACCCAGACATGTACCAGACTGAAAACGTAAGTTTGATACCCAGGACCCACATGGTGGAAGGAG
AGAGGTGACCCTCACAAATTGTCCTTTGACCTCTGTGTGTTTGTGTGTGTGTATGTGTGTGTGTGTTTGT
GTGTGTGTGCGCGTGCTTACAGATTAAAAATGGACAATTTCCTAGACAAATACCAGGCACCCAACTTAAA
TTAGGAACAGATAATCCAGTTTAACAACCCCATAACTCCTAAGGAAATAGAAGTAGTCATTAAAGGTCTC
CAAACCAAAAAGATCCCAGGTCCAGACGTGTTTAGTGCATAATTCTATCAGACCTACATAGAAGACCTCA
TACCAATACTATCCAAATTATTCCAGAAAATTGTAACAGATGAAGCACTACCGAATTTCTTCTATGAAGC
TACAATTACTCTTACACCTAAACCACACAATGACCCAACAAAGGAAGAGAACTTCAGTCCAATTTCCCTT
ATGAATATCAACGCAAAAATACTCAAAAAAATTCTGGCAAACCAAAGCCAAGAGCATATCAAAACAATCA
TCCACCATGATCAAGTAGGCTTCATCCCAGGCATGCAGGGATGGTTTAATATAGGGAAAACATGATCCAT
TATATAAACAAACTGAAAGAACAAATCCACATGATCATTTCATTAGACACTGAGAAAGCATTTGACAAAA
TTCAACACCCCTTCATGATAAAAGTACTGGAAAAAAATAGGAATTCAAGGCCCATGCCTAAACATAGTAA
AAGCCATATACAGCAAACCAGTTGCTAACATTAAACTAAATGGAGAGAACCTTGAAGAAATCCCACTAAA
ATCAGGGACTAAATACGGCTGCACACTCTCTCCCTACTTATTCAATATAGTTCTTGAAGTTCTAGCCAGA
GCAATCAGGAAAGAATAGGAAATCAAGGGGATAGAGATTGGTAAAGAAGAAGTCAAAGTATCACTATTTA
CAGATGATATGATAGTATATTTAAGTGATCCCAAAAGATCCACCAGAGAACTACGTCAGCAAATTGGCTG
GGTAAAAAATTAACTCAAATAAATCAGTAGCCTTCCTCAAGACAAAAGAGAAACAAGCAGAGAAAGAAAT
TAGGGAAATGACACCCTTCATAATAGACCCAAACAATATAAACTACCTCGGTGTGACTTTAACCAAGCAA
TAAAAGATCTGTACAATAAGAACATCAAGACTCTGAAGAAAGAAATTGAAGAAGACTTCAGAAGATGGAA
AGATCTCCCATGCTCATGGATTGTCAGGATTAATATAGTAAAAATGGCCATTTTACGAAAAGCGATCCAC
AGACTCAATGCAATCCCCATCAAAATACCAATCCAATTCTTCAAAGAGTTAGACAGAACAATTTTCAAAT
TCACCTGGAATAAAAAAAACCCAGGATAGCTAAAAGTATTCTCGATAATGAAAGGACATCAGGGGGAATC
ACTATCCCTGAACTCAATCAATATTACAGAGCAATAGTGAAAAAAACTGCATGGTATTGGTACAGAGACA
GACAGATAGACCAATGGAACATAATTGAAGGCCCAGAAATGAATCCACACACCTATAGGCACCTGATTTT
TGACAAAGGAGCCAAAACCATTCAATAGAAAAAAGATAGCATTTTCAATAAATGGTGCTGGTTCAACTGG
AGGGCAACATGTAGAAGAATGCAGATCGATCCATGCTTATCATGCTGTACAAAGCTTAAGTCCAAGTGGA
TCAAGGACCTCCACAACAATTCAGATACACTCAAACTAATAGAAGAAAAACTAGGGCAGCATCTGGAACA
CATGGGCACTGGAAAAAATTTCCTGAACAAAACACCAATGGCTTATGCTCTAAGATCAAGAGTCGACAAA
TGGGATCTCATACACTGCAAAGCTTCTGTAAGGCAAAGGACACTGTGGTTAGGGGAAAATGGCAACCAAC
AGATTGGGAAAAGATCTTTACTATCCTACAACAGAGAGAGGGCTTATATCCAAAATATACAAAGAACTCA
AAAAGTTAGGTCGCAGGGAGACAAATAACCCTATTGAAAAAATGGGGTTCAGAACTAAAAAAAGAATTCA
GAACTGAGGAATGCTGACTGGCTAGGAACACCTAAAGAAATGTTCAACATATTTAGCCATAATGGTATTG
CAAATCAAAACAACCCAGAGATTTCACCTCACACCATTGAGAATGGCTAAGTTCAAAAACTCAGGTGACA
GCAAATGCTGGCGAGGATGTGGAGAAAGAGGAACACTCCTCTATTTTTGGTGGAATAGCAGACTGGTAAA
ACTATTCCGGAAATCAGTCTGGAGGTTCCTCGGAAATTGTACATTGAACTACCTGAGTATCCAGCTATAC
CTCTCTTGGGCATATACCCACAAGATGCCCCAACATATAAAAAGGACAACTGCTCCACTATGTTCATAGC
AGCCTTATTTATAATAGTCAGAAGCTGGAAAGAAACTATATGACCTTCAAAAGAGGAATGGATACAGAAA
ATGTGGTACATCTATGCAATGGAATATTACTCAGTTATCAAAAACAATGCCTTTATGAAATCCATAGACA
AATGGTTGTTACTGGAAAATATCATCCTGAGTGAGGTAACTCAACTACTGGAAAACACACATGATATGCA
CTCGTTGATAAATGGCTATTAACCCAAATGCTTTAATTACCCTAGATGCATAGAACGCATGAAAATCAAG
AGGGATGATAAAATTGTGAATGCTTCACTCCTTCTTTAAAAGGGGGGACAAGAATACCCTTGTCAGGGAA
TGGAGAAGCAAAGACTAAAACAGAGACAGAAGGAACACCCATTCACAATCTCTCCTACATGTGGCCCATA
CATATACAGCCACCCAATTAGACAAGATGGATGAAGCAAAGAAGTGCAGGCCGACAGTAGCCAGACGTAG
ATCTTCACTGAGGACACAGCCAGATTACAGGAAATGCACAGGCGAATGCCAGCAACAAACCACTGAACTG
AGAACAGGACACCAGTTGAAGGAATCAGAGAAAGAACTGGAAGAGCTTGAAGAGGCTCGGTACCCCTTAT
GAACAACAATGACAAGCAACCAGAGCTTCCAGGGAATAAGCCACTACATAAAGACTATACATGGACTGAC
CCTGGAATCTGACCTCATAGGTAACAATGAATATCATAGCAAGATCAACAGTGGACAGGGAAGCCCTTGA
TCCTGCGAAGACTGAACCCCAGTGAACGTGATTGTTGGGAACGCGGCATTAATGGGGGGCGATGGTGAGG
GAAACACCCATATAGAAGGGGAGGGGGAGGGGCGAGGGGGATGTTGTTCAGGAAACCGGGAAAGGGAATA
ACAATCAAAAGTAAATGAGAAATAATCAAGTAAACAATGGTATGGAGATGGGGTATTGAAGGAGACACTT
TAATGAATCAACATACCAAAGTTTTGGAAATAATTCATCTCAAGTATATATTGATGATGGAGAAATAGAT
CACACCTACAATAGTCTTAATGTACTTCTAGAAATTTTAAAATCAAAAAGTTGGAGATCATCTAGAATGT
TTCCCAACCTGAAAAAGATGATTTGCATTCTTACTCTCTTCTTTCAAAGAAAAAAATTATGGAATGGGTT
TTGAGAAGGCTTCATTTCCCAACAAAGGAGACTCACTGAGATGCAGGCCTAGGATAAGATGAGGTTCGTT
TGCATGTGTTCCATTACGCATTCAGACATAGTTATTGTGTTTCTATGACTCTTCAAATGTGGACTTGATT
AGACTAGTTACACTGATAATTGAGGATATTTTCTCATCTGTAACATAGATGAGGTATACTGATAATTGTG
GAATTTATCTCATCTGTGACATAGACTAGGTACAGTGATAATTGAGGAGACTTTCTGATCTGTGACGTAG
ACTATGTACACTGATAATTGGAGGACATTTTCTGATCTGTGACATAGACTATGTACACTGATAATTAAGG
ACATTTTCTCATCTGTGACATAGACTAGGCACAATGATAATTGGAGGACATTTTCTCATCTGTAACATAG
ACTAGGGAAAGTGATAATTGGAGGAAATTTTTTTGATCTGTGACATACTGTTCTTCTGTCTCTTGCCAGA
GTATGTCCTGGGCAATGGGAACCTCTCTCACTTATTTTTCTTCATTTCAGGAAGGCAGTTTCCCTATGAT
GTTTAGACATAGCACCTCCTCTGACGTGTGATGTGCAGTGAGCCATTTCCAAAGAGGGTCACTGTGACTT
GGGTTGACAAGCAATCACCTTCTGCTACAGTCAACCATTCCTCATCTAGCATGTCGCCTCGGCTCTTCCA
ATGCACTTCTGAGTGTGGAACTTACTTTTATACAAATGGCCAGCACTGTAACTACATTTCAGGACTTTCT
TTATTCTGTCATTAGACTCTGGACAAGATTTTAGATTTATAAGGTATGTTTCAGTCTAGGTCCCAGAAAG
TATTTATGTCAACTATAACATCAGAAACTTCCAAATCTACACCTAAAACATGCGTTGGGTTAAGGGACCC
AATGAGCCATCTATTATTTTGATAATACATACAAAGAATTTCTCTTCCATCTAACTGATACAGACATGAC
TCTTACTGTGTTGCCTCAGTGTCCCATACTGGATTGTACCTAGACAGAGGGTTCACAATAGTCCAGTTCT
GTTGCAATTCACAATGTTGTATTTCCAAATACATAAGAGTTTCTCACTATCAAACATTCTGTTCTATTCT
TCAAATCGAAATTTATTATAGGCCACATATTTACTGAAGTCATCTTGAACAATTCAGCGTTTTAAAATAT
AACCTTTATAGCAAAGAAAAAGAAGGGCAGAGGATGTTACCATTTAGTAATTAAAAAAACAACAAACTTA
AAAATAAACATACTGAAAAACGGGACATAACTATTTCTAACCATGCAACTTAGGTCTGATATATCCTGAA
ATGATCACCACTATTTTTTTATCAAATATTATTTTTTATTTATTTCTCAATATTTTATGCCATGTTTTAA
TTTCTGATTATGTGGAATCAGAAAAAAGAATGTATTATTCTTTAACTCCAAGGAAATAAAATAACTTATC
TTGTGATACATAACCCTGAATATTCTACAATTTCATGTGGAATAAAATAGTGTATAGGCAAAATTATTGT
GTCTTTATGTAGATTAGAAATTAAGTGTGTTATAAATATAAAGTTTGGACCAGAACTTACCTTACCGAGA
AAGGCTAACTAAGCTTGAGTATCTCCTTTGAACAAAGATGCATCATCATCCTTTCTCATGTGTAGGTCTG
ATTTATAGACACCATTGCTAGATTTCTCATGTTGGGATATGTAAAAAAGTGAAATTAGTGTCTCAAATTA
TTATCTTATTTTAATATAAACTATGTAGACATTGTGGAAAAATGTACTGATACATTTAAACTTCACATCA
CTTCTTTAGTGGTAAATTAATTTTCTTTTAAAAGAAATGTTCGAAGGGAGTTCAAAATCGATTTAAGATG
AGACTAACTGCTGTGCAAGCTTCATGATATCATTGGGTCCATGACTCGATGCTGGAAAATTGCACTCTAG
TTATCCATCTGTGAAGTGTGACATATACATGTGCAGACATACAAGCAAATAAACATAAAGATGCACACAC
ATTCATACATGCTGGCACACATGCTGCAAAAAGCATATACTTTCAAAGGTGGTTTTGTTTTCTTTGCTTT
CATTTACTAGTAATGACTCATACCTTTAATTATACTATAAAATCTGAGAAGGGCTGAAAAGTAGGAGGCC
AGAGCTTCACATGTGAGAGCTTCAGAGGAGTTAGTACAAGGCTAACATGAAAAACATGAGAACTTTTCTC
AAAATCCTAAGAGCTTGACATATAGATCAGGGCCTGCCTGGAACACAGTAGGTTATGGCTTTGATTTTCA
CAACTGAATTTTTTCAGTCAAATTTCAGGTACTTCTCTATTGAATGATTTTCAAATAACCAAATTGTGAT
TAATTTTTAGAATTCTTTTTGTGTTCAAATGTAAATCTCCTAAACTCTAACCTTTATCTCTGACTTTCTA
AACCAGAAAAAACATAGGAACATTCAATATTTCTGGCCTTATATGTTGTTTATTTTCATTTTAAATAGCT
TTCTTTTATAGCATTATAGTGTTCCTGGGATTTACAGATTACCTCCTTGGAATATTATGGGATACAGACT
TAGAACCTTTGGGTCAGACCTTCACTGGTTCTATCACACAATTTATCATTCCTCTTTCAGGTGACATAAG
GAGCTGTTGCTGAGCTGTGGCTAAGACTGAGTGTGGATTACATTAGCGTCGACTTCCTTCTCCATTGTGA
AGCCATACATGTTCCTTAAACACATTCCTGAAAGGTAGTTTCCATATATCATGGAGTTTTCATTAGATAG
CTACATTCTTTCATTTTTGGAGTATGTTTTTGAAGACTATTCTGGCATTTATGTCAATTGCTATCCCTCT
TTCGTGGGAAATTTCTGTTTCTTTTCTGGAATCTTCTAGGAACTGTTTTTCTGCTGTTTGCCGGGTTCAG
TTTGATCACCTGGGTCCAGATTTCTTTTTATTTATCTTGCCTTATATTGTTTGTTTTGGTTGAATATTAT
ATTGTTCTCATTCTACAATTCCTTCCTTGTTATGCCTGCATACTTTTCTCTTCTTATTTTGACTTTTCCT
CCTTTTAGTCTTCTCTACACCCATGGCCCAGTGATGAGCCTGGGTATTGCTCATCACTGTTTCTTGTGAA
TGAGCTGTTATATAGAGTTATTAGTTTTCAATGTCTAAGAGTATAGATTCTAGTTCTTGGTATTTATGAA
ATTTGCAGAGATCATAACTTCTAGAATAACGTGATATCCTTAACTTTTCATTTTTTAGTTTTTCTGGAAT
GATTATAATTAACAATTTATAGACAATAACAAGCATAAGAAAAATGTATATTGTGTACATATTTCTGCAA
GAGGTCTCATGTTTTTGTTATGGCTCAAATTGAGGCTCTTGGCTGATACTGTCTCACCCCTGGAGACTGG
GGGACTTTAGGCAGAGCTTGTCTCTCTCCGGGTCAATATTTAGACTGGAAATCTTTTCTTTATGAAAATG
CTAATGCTCAGGCTGCCAACAATTTTGCTTCAGAAGCCGACCCTCAGAGATATTGGGACCCTGACATGTT
TTTGGAATAGGTAGATTTCCTCTAGACCAGACTGGTTATCCAGATCAGTTCTACACCCAGATTAATGATA
TAGCAATTAAGGCCTAGAAAGCATTGCCTAATAGAGGTGCAGTCTCCAGGAACCTTACCAAGGTTCTGAA
ATGACCCACTGAGGCATTTTAAGACTTTGTAGCCCGCATTGTGGAGTCCGCTACTAAGATCCTCAGATAC
CCCGATATATCTATGCCTCTTATTAAACAGCTAGTGTATGAACAATGTACAAAAGAATGTAGGTCTGCTA
TAACGCCATACAAACATAAAGGTTTGGAAGTTTGGATGAAGGTCTGCAGGGAGATAGGAGGGCCATTGAC
TAATGTTGTCTCAGCTGCAGCAATGATGCAATTAATAAGAAGGTTCCTACAGGTACTTGTTTCAAATGTG
GCCACAAAGGGCATTACAGAAGTCAATGTCCTGAAAGAAATAGGGAACATAGTAATAACAGACCTCCACA
ACCTAATTTGTCCCCTCACTGTAAAATACGGAACCACTGGGCAAATGATCTGTGAAGGACTTGGATGTTC
CATCATCATGGCAGGGAGCATAACACTGGAGCAATAGAGAGCTACTGCTCTGTAAGCAGAGAGAGAGAGA
GAGAGAGAGAGAGAGACAGAGAGACAGAGAGACAGAGAGACAGAGAGACAGAGAGACAGAGAGACAGAGA
GAGACAGAGACAGAGAAAGAGAGAGAGAGGGAGGGAGGGAGGGAGGGAGAGAGAGAGAGAGAGAGAGAGA
GAGAGAGAGAGAGAGAGAGAGAGAGAGAAACTCTGGCAAAGCATGGGGATCTTGAAAACTCAAACACCAC
CCTTGTCGACACACCCACTTCCTCCAATGAGGCAACACTTCTTATTCAATCTAATCCTTGAAAATACAGT
CACTCCCTTTTAACTAAATATTCAAATACATGACTGTGGGAGCCTTTCTTATTCAAACCGCCACACTCCC
CATGGCTTGCTCCCTTACTATTTCTTACAGCCTAAAAGGCTATTCTTTTTATACATGACTACTGATGAAC
TTGCCCACAATAGTGGGCCCTCCCACAACAATCATTATCAAGAAAATGTTCCATAGACTTGCCCAAAGGA
GGCAGTTCTTGAAATGTTCTCTCTTCTCAGTTGACTACAGATTGTCAAATTGGGAAGAAAAAAAAAGAGC
AAGAGACCCAGCACCATAATGTTTCTCTTACTCCATGTTACATACTCACAACCAGTCACTCTCTTCTCTC
AGTGTATAGACCCACTTCTCTGTATGGCAGAGCTGAAGAGTGACTACTGTCACCAACATGAATAATCGAG
GATATGTGACAAGAAATGAATACATTCTACAGCTCCCAATGCCAAGCAAAAGCATTTTAGTGTGTGTTAC
ACTTACTGGGAGACTGTCAGTCACTGACCACTTAATGGGTCAAAGTAGGCCAGAGAACCAAACGGTCACA
ACATACATATCATCTCCTCTCAGCAGGAGACATAGCCCTTTCTCAAAACCCATGAATCTATCTGTATGCT
TAGATTTTTTCAAAACCTAATTTATTTAGGATTTTTACGCACTTCAACCACCTTCTATCCCACCAACCAG
AGCTAGCTGAGAGAGAAAGTTGATAGGAAAAGGGAGAGAGTTGGGAACCTCTTTAGAAGTAATTCTTTGA
GGCAACTCCAATCTTCATTGTGCAGTATGCTCCAATAGTAAACGCAAAAAATGAATCAGTAGCAGTGCCT
TGATCTGTCAGAGACCACAAGGCTCTAAAAAACAAACAAGAAGCAGCAGAAGAAGCCAGAAGGAGCCTGA
ATAGCACAGGTTCTTTTTTGCATTTCTCATTATGGAACGAAGACCAGCAAAGACCATCGAAGCTTTGCAA
GGTGTAGCAATGTTAAAATGTCCTCTCCCTCTCTGTGGGATTACATGTATGTTCTCTATAAACATCCTGT
CCCCCTTCAAGCATGTGCTCCAGCAAAATATCAAATGCCTTTTCATGTGTCTGCTTCAGCAAAACATCCT
CTCCTAACATAGCTTCCACAAAAACATCCTGTGACACAAATGAATTTCCAAAGAAACCAAAATATTTCCA
CTTCATCTAGCATATCTCATACTCGGCTGTGACATCACAAAACATATAATGGCAGTCTTGCAAGGGTCCT
ACGCCCCAGCTCCATCAGCAGCTGGAGCTTCTGCAATTGCACTCCATGAAACTCAACCCCTTTTGTGAGC
ACAACCTTTTGTTATCCCGGTAAACATTGTGCTCTCTCCATCTTTGCTCTCAGCCAATTGCTGTCCAACT
TCCAGCCAACGCAGCTGTGACATGAAATAACCCTCATCAAGAAAGCCAATGAATTTGACCTGATTTTTTT
TTCCCTTACAAAACTGCATGTTCTCCCTTGATGGTTATACTGGTGTCTGAGTCATCTGTAATAAAACCCA
CTACTATTAAGAGCAAAGTCACAGGAACTATGACAAATAGCAAATCACACAAGCATCACAGTTAACCAAG
CCTTTTTTGGCACTTTATTGAAGTATAATTTACAGACTTAAAAATCCATTTATTTTAAGTGTGTAATTTG
ATGATTTTAAAGCAAAATTTATAGCTTGCTTCCTTTTTTAAATACTCATTTCCCACTACTTCATACGATA
TCAAAGTCTATGAAAAACACAAAAGTGAAGTCAGGAGAAGGACCTGAGCGGGAAGCAACAAGGTTCTTGA
TTTGCTAAGACAACAGATACATTGGCAGAATCATCTGGATAAAACCACTTGGGAAACATTGTGTCTTCTC
TTAGAGTGCAGCCTGCAGACAAAGAGTTTAAAGGATTAAGTCATGGGTCCTCCTACATCAAATCCGGACC
TGACCTGGTATGGTCAGCATCAGTTTTGCCCACTTTCATGTTAACCCCATTCATCATTCTTACAAGTTGC
CTAGCAACTCACATAGTAAACAAACTTATTTTGGTTCATGGTTTCATAGGTTTTGGTCCATGGTCAAATG
ACCATGAAAGGGGCACTATAGAGATCAACTGCTAACCTCACTGGCATCCAAGACGCACCAACACAGGAAG
AGTCCAAGGACAAAAAAAACACTCTCCAAGACGTGTCCCAAATGACCAAGTCCCTTAATTTCATATCTCC
TAGTTTCCCACCACCTTCATACACATCCATCAACAGATGAACTCATTCATTACAGCCCACAGGGTCCAAT
TGCTTATCATAGTCCCACCTTTGAACATTGTACTGGGACAATGTGTATATTAAACCCATAGGGTAGGGCC
AGAAGGTTGTGTTAGACGTCTAAACTACACCTCACACTAGAAACAGCTGGGTAGATTTCTCAACATCTCC
TCTTTCTTTCTAGTACTGAGCTACACCATGTCTGCATTGCAGCATTTTGTCTGGGGTAAGATACCGTCAG
CAGTCAATTGTAAAGACGCCCCCCACCATGTGTTCGCTTGAATGTAAAATGGGACATCTATAATATAGAC
ACACACGCATATACACAGAATCACAGAGAGAGGCAAAAAGGGAAGGAGTTGAGTCTTAGGAACCATCAAG
GAAGAGGGAGTCGAAATATAAGATAGAGATGTCAGCGAGAACCAGAACAAAGCAATGTCTTCTCTACACG
ACAGGAACACTATCCCTCAGCCTTAGCTGATAGGAAATGGAGAGCCAGTTTTCTACAAAGATATAACAGG
TGATAAGGTGTCCAGGCTCCAGTGGCTTGCCCAATGCCCATGAATTTATGGACAGCATAAATGACTTGAG
TGGGTTATTACAGAAGGCAGAAAGAGAGCTTGAAGTTGGGAGAAGGGATTAGGTGGGGATGGATCTGGTA
GGAGTTAGGAAGAGAAGTGAGAAGTAATTTCTATCAATATATAATGTAGGAAGTTCTCAAGGAATTAATA
AATGTGGTTTTTAAAATACCATATCTGTACTGAACAAATACAAACCATTTTTCTTGTCATCTCCTAAATA
AGAGCACCACATTATTTCATTTCATTAAGTACGAAAGTAATGCAGAGATTATTTAAAATATAGGAGGATC
TGGGGATGCGGCAGAGGGGTAAAGCCAAGTGTGTGGTCACACATGGAAACACCAGTTTTTGGTATGGAAA
CAGGAGGATGACCAGGGCTTCCTGAGAGTGAGCCTCACGTCAGGTTCAGCAAGGGACCTTGTCACAAGGG
AATAAAGTAGATAGTGAAGGAACAGAACACTCTCTACCCTCCCCCAGCCTCTGAACTTACATGTCTCTAT
GCACACACGCACACACACACACACACACACACACACATATAAATATGACTAGAGTATACAAGAGGCTTGC
ATAGGTTATATGCAAATGCAGTGTCGTTTTATCCAAGGAACCTGAGGAGTTTTAGATCATTGGGAGTACT
GGGGCCATCTCTCAGAGGACAGGATATATCTCCGTATTGTGCAAACGAATCCTTTGTTGAGTGTGTGTCA
GTGACTCCACACAGATCTCCTCCTCTAGGTTCCTGTGTATCACAGAGAATGATCTGGAAATACTGAAAAA
AATTTAAACTAAAGGATTCGTTGGGGTTTCTAGGCTTGCATTAAATTCATATTTTTCAGGTTTTATTAAA
TGGAAGGAAAATTTTCAGCTTACAGCAACAATAGACTCAATCATGTTGGCTTCTGTTTTACCCATTATGA
ATAGCAATTAATTGCACATCAATAGCTCACCATGGTTTGTACTAAATCAGGATGAAGGGATATGTTTCCG
TACAGATAAGTAAAGCCAATGTGGATAATCAAGGAGAAAAGGGGGAGGTATGATGCCTTTGGCTTATGGG
AGAGTTATGGCTTGCTTGGATACTTGTTATGAAAATAACCCCAACCTCTCCAAATGAAATGTAATGGTAA
AAAATACTACCAAATGGGATGGACAATCATTACTTGATTTCTTTAAAAGAAAAAAAATAAAAAACATACT
TTAGGATTTTGAATAAGTGTGAACCTCAGAATTTCAAATATTTGATTATGTTTGGTTTCCAGTTGGTGGA
TTGTTTACAAAGAATTGGGCGTTGTGTTTTTGTTAAAAGAGATGTGTCAATGGGAGGTGTAGGGCTTGAG
ATTTTAAAAGCCCTCCAGGCTTATCTCTCTCTCCCTCTCCCTCTACCTCTCCCTCTTCTTCTTCCTGTCT
CTGTCTCTGTCTCTGTCTCTGTCTCTCTCTGTCTCTCTCTGTCTCTCTCTGTCTCTCTCTCTCTGTCTCT
CTGTCCCTGTCTCTGTCTCTGTCTCTGTCTCTGTCTCTCTCTCTCTCTCTCTCTCTCTCTCTCTCTCTCT
CTCTCTCTCTCTCTCTCTCTCTCTCTCATCTGGGGAGAAGGATGTGTGCTCTCAGGAACTACTCCAGCCA
TGCCTGCCTGCCTGCCAACCTGCTGCCATGGTGTCTACCACGATGGTCCATGGACTCATCCTCTGAAACT
GTAAGACCGCAATTAAATGTTTCCTTTCAATAATTCGTTTGATCACGGTGTGTCTTCACAGCAATAGAAC
AGTAACTAAGGCACACATCTTCCTGTTTTTTTCTCATACTTCTGTATTTATTTCATAAAAGTTACCTGTT
TTCCATTGAACAGTTTTATGAGTAAGTTTCAAGTTTAAAGACAAATAGTGCCAAATAGGAGTGGCACTAC
TAGGAGGTTTGACCATGTTGGAGTGGTTGTGGCATTGTTGGAGTAGGTGTGTTACTGTGGGCATGGGCTT
TAATACACTAACCATAGTGGCCTGGAAGCCAGTCTTCTAACCACCTTCAGAGGAAGATGTAGAACTCTCA
ACTCCTCCTGCACATGCCTGCCTAGATGCTGCCATGCTGCTGCCTTGATGATAATAGACTGAATCTATGA
ATCTCTAAGCCAGCCCCAACTAAATGTCCTTGTAAGACTTGCATTGGTCATTGTTTCTTTTCATAGCTGT
AAAACCCTAAGACGTACATTCATATATACATATACATATACACCTAGGTTTATACACACACACACACACA
CACACACACACACACACACACACACACCATTTACAGGGAATTTATATCTAGCCAGTGCCCCTGCAGTTTC
ATTGGTCCATCTCATACACATGTTCATGGAACATGTCTCTCTCTGTTTCCTGTTCTAGGAAGTACATCGA
CAACATCTGCAGACTCGCTTCATTTTGCTTTATTCTCCTCTTCAGCCTTAGAAATCTCAACTTACAGAGA
GGGGAATATGGGAACTTGATTAGATAGCTCTTTTTGTCTGTGGGTAGCTTACATCTCAAGTCACAAAGGG
AAAATAAATATAACAAGAAATAAAAATACACATCCAAACCATGATGGGAAGTTCATATCCGTTTCCCTTA
ATGAATGTCCACTTTGGAAATTGGAATCCACACTGAGATGAGACTTTTTGAAAAATCCTAATTCGCAGGC
AGACTTTGCTATTTCTCTTTCCTTGAAAAGGAACACCACTAGAAAAAGACAGACAGTAGGTTGGTTTTGT
CCACATATCGAATCAGAAGCATTTGATATTGAGCATAGAGGGGACTCACCCCATGTTTACCAAAGAATAA
AGTGATATGGGGGCAGGGGAGACATCTAGAGAACAGTTGGTGCCTTATTGGTATTAAAAAAAATTCCTGA
AGTCAAGAAATAATATTTGACAAAAGAAAAAACTATGTTTTCCTTAGGCAGAACTGTTTTTAAAATAACC
TTCCCTTTAGTCATGGAAAGAGGGAGGTGGAGCAGGTCAGTATGTAGATAACTAAAGTCATTCCCATCAA
AAAATTAAGAATGATCTGGATTTTTAATGGACTTGAATAAAATTAGAAATTTTAGCTTTCAAAGGGGAAA
AATTGTGTTCCAGAAAGAGAGAGAGACAAAGGAGTTTCCAAACTCATACTTGATTCTTTCAATAAATCTA
CTGGTAACTCATGTGTATGTTGATATTAGGATTAAAACGCAAGATGGTTATCTCGACTTAAGAGTTTAAC
GTGTGTGAATACCTGCCAGTAGAAAAATTGTCCGCAGATTTCTCAAAAGGCAGGAAAAAGCCACCGTGGA
GTTACTGAATTTTGTTTCAAAGACTTTAGCTCCTTGTCTGCAGGGATGCAGGGCCTCAAAGGAAGGGCCT
GAGACCTCCTAAGAGGTAGCGTCCAACAACTGAGGCCATGCACACAGAAGGAAGTAGCCTTTCTCAGAAA
ATGGAGCTAGGGGAGCTAAAAAATGAAGGCAACACATCGATCAAATCGCTGTAATAGAACGACGGCAGCC
AGTTCACAGAGGGAGGCAGCTGTCAGCGACTCAGCCAAGAACTAAGAGGATTTGAAAAGATAATAACAAC
ACAGAGTTCACAGAAGCCACTAGAGACTCTGGGGTCTGCGAATTTAATCCCATGTACTTTGGGCAGAGAA
AACAATCCAAACCAGAGATCCCTCTTGCTCAGCCCAACGGAACGCTGTGCCGTGCCGCGGATGTCCCATG
TCAAGGACTCAACCTAGATTCTGGAAGCCTGTGAAAAACCGGAACTAGGTCATTTAAGTGCTGTCACCGG
AAATGGCTCAAATCTGCACCTTGATTGGAAGGAAAAAAAATAAGTCATACAGCAACGAAGTAATCCTTGT
CAGGGTCTGTGTGAGGTCGGAAGTGGACGGCACCATGATCAATCAGTAAGCACTGCATACAAGAGTCGGT
TGAGCCCACACAAATGAGGAAATGATTTTTAAATTTAAACACAGGTTCTAATAAGTAGTAACTTTTAAGT
GTCCAGTTTTAGCACAAGCTTCCAGATTATGTGGTTTCTCAGGCTGAAGAACGCCGCAAAAGACATGAGT
TTTAAACTTCGGAGGTTCCCACTATATGACGGCAAACTAAGGAAAGCATGGAGGTGGGGTGTGGTAAAAC
GAACTAGAGGAAATCTGTAAAACCAAGAAAGGAGAATTCAAATGACTTGTACGGGAAAGGCCAGCAACAG
GGAATGGCTCAGAAGACCATCTTTGTTTTCAGAGTTTATCACAGCAAAATAGGCAAAGACTGGTAGCAAA
ATTGCCACTTGTCCCTGTGTACAACCTCTGAACGTCCACAAACACACACACACACACACACACACACAGA
GAGAGAGAGAGAGAGAGAGAGAGAGAGAGAGAGAGAGAGAGAGAGAGAGAGAGAGAGAGAGTGAGAAGGG
GAGGGGGAAGGGGAGGGGTAAGGTGAGGGGATGTTGACCGTAATCATCTGGTAAGCCCTAAAAACCACAG
GATGGGTCTGAGGAGGATCGGAGGTTGAAACAGCTTACTGCCTAAGCAGACCTAAACTCAGATCGCAGTC
ATCATGACACAGGCAGGGGAAACCTGTAACCCCAGGACAGGGAGGGGGAACAGAATCACTATGGTCTGCT
GGCTTCCAGCCCGGATGAAAATATGAGAGTTTGGGATCAGGCAAAGACACCACTGTCTTAGTTAGTTTTA
CATTGCTGTGAGGAGACACCATGACCAAGGCAATTCTTAATAAAGGAAACATTTAATTGGGGCTGGCCTA
CACTTTCAGAGCTTCAGTCCGTTATTATCATGGTGGGAAGCATGGCAGTGTCCAGGTAGACATGGTGCTG
GAGAGTGTTCTATATCTAAATCCGAAGGCAGCCCTGAAAGAGACTTGCAGCCACAGGCAGCCAGGAAGAG
CATCTCTCTTCCTCATTGGGCAGAGCTTGAACACTAGGAGCCCTCAGAGCCCGCCTACACAGTGACACAC
TTTCTCCAACAAGGCCACACCTCCTAATAGTGGCACTTCCCATGAGCAAAGCATGTTCAAACCACCACAG
TGCATCAAAAGAAAATGGCAGAGAGACATAGAGAAAGATACTGCATGATAACCTCTTGTAGCAGGGTGCT
GCAAATCCCCCCCCACACACATAAACCCATGCACATGTGCACACATGAGCAGATTTATTTATTTATTTAT
TTATTTATTTATTTATTTATTTACTTTGTTTTTATTTTTTTCCTTAAGTACTTGATACATACATATAATG
TGTTTGTGCAAATCAATCCCCATCCCCTCCCCTCAAATTCCTCCCCTTTCCTCCCTAATAATTCCATCTG
CATTTTAATAGAAACTGCTGAGTCCATTTAGTGCTGACTAGATGTGTGGGGGTGGGTACAAACATCCAGG
GGAGCATGGACAGCTGTCAGGGGAAAAATCCATGAAGAAAACAGGCCCTCTGCCCTGTAGTCATCAGTTG
CCAATAGTTCTTCAGTTGGGGTAGAGGAGCTTCCAGAGTCTCCATCTGTCTATTCTGGGATTTATCTGTG
CAGATTTTGTAGATGGGATCCTAGACACTGTGAAACACATGAACACACACACACACACACACACACACAC
ACCAAAATTTATAACCAGAGAATGGTTTTTAAAAGGTTACACAACGTCCTAAATTCAGTTCCTGGGTAGC
AAAATATTTGAATTACACACAAGATCATAATACTGTCTATATAAAGTTAAATTATTCAAATGAATATTTT
AAAGTTCAGCAGATCTTTATATGGTAAATAGCACAGGCTGAACGAAATCAGTTGGTGCCAAACCTCCCTA
CAGCTGCACAAGAAAAATTGTAAATCAGTGTTCAAAAGCGTGAATCTACCAGGGTGAGGGGATCATCAGA
AATCGAGGACCTACAGAATAGGTTACGGAGGCTCAGTAGACCAGACAGGTGGATCATAAGCAAAGAGCCT
GGAAAACGGGCCATTCATATCTTGACAACCTTCAAAGGCTAGGGGAAATGCAGGGATAGGTACCCCTCAA
AGTAGGAATAAAAAAACTTTAATACATTTACAGGACACTTAGCTTCTAAATACAGTGTGGATTGGAATCT
ACAGTGTGAAATGTCATAGGAGTAGTAGTATCCAGTTTTCCCCCTTGCTGTGACAAAAGTGTGTCATTTA
GGGGCTGGAGAGATGGCTCAGCTACTCAGAACGCTTAGCATCCTCACAACTGACTCTGGCTCTGGGAGAT
CTGAATCCCTCTTCTGGCCTTTGCAGATTCTGCAGCCACATGACATAACACAAAAAAGACCCATGAACAA
AAGTAAAGATGAGAACTTAAAATGAGTCATTTAGTTGACGTTAATGCACCAAGGTTTGTAGAGAGAATTT
CTTCTAAGCATCACCTGTCAATAAAAAAAAAAGTCTATGACATATGAGCTGAGGCTGGAAATAGAAGGTG
GGACACTGGCAGGAAGAGAGGATTCTTGGAAATAGTGTACAAAAGTTATGTCAAGATGTCAGTGAAAACT
AACCAGGATACCTCCTAAGCATGAAGACCTGGGTTGATTCACAGAACCCACATCAAAATGTGAGTGGAGA
AACCTAATGCCAGCTGGGGAAACAAGGACAGGATCCCCAGGATCTGCTGACAACCACAGCTGGCATGAAT
GTTAAGTTCCTGGACCATTAGAGACCCTGTCTCGAAAACACAGACCATGCCTAAGGATGAGGCGTGAGGT
TGTTCTCTGACTCTACCTGAATGTGGAGACATATACACACATCTGCACATATATGCATCTACACACACCC
ATGCACACACCTTAGGTAAACAGATGATAGAAATTAGATAAACAAATGGTAGATGGATAGAAAAATAGGC
AAATTATAGATAGATAGATAGACAAATGATAGATAATAGACAGATAGATAATAGACAGACAGATAGATAG
ATAGTAAGTAGATGGATGGATGGATGGATAAATAGGTGATAGATGATACACAAATGACAGATTAGATAGA
TAAGATAGACAGCCAGGCAGACAGACAGATAAGATAAATAGACAGCATTGTATTTGAATGCAACTACTAC
AGAACAGATTGGAGCCCCCACTCCTTTACTTTCAGAACATAACCTGTATTACAGGGGAACTCACAACTTC
CCCACAAGAAGCAAGCATCCTATTCCAGCAGAGAGGTGGAAACAGATGTTAATGTTTTCCCTGTGCCTTC
GTGGTTCAGCACTGTGTATCACAAGATGAAAAACATGCCACAGTAATTAAGTGTTAATTTCGTTGTGGCA
GAAAATAAAAGAATGGCACCTCAGTTAGCAAGGAAGGCAGCACCGACCAATGATTACATTTGACCCGAGT
TTGCTGAGCCCTGAAGTAAGAACTGTGGGTCCCAGGAGGCCCGAGCTCTCACGCAAGGCTCCTGGAGAGT
GAAAAGGTCCTACACGAGTGATAGTTATCCTTTAACTTTAATCAACTTCTGTACTGGCTATGTCCGCCCT
GCAGCCCGTGAGGTCATTGTAGGGCTGTAGGTTCCTGAAGTATTGGATCTGGGTGGTAAACCAGTGTAGA
TGTGGATTGTAGGATGGCGTCCTGCCTGGTGGTATCTGGACCAGCACAGAGGTGCAGGGATGAGGGGCGA
GGATGAGGAACATCCTTCCTCCCCTGGGTCCTCTAGAACCTGTGCCCAATACCCAGCATTAGCTTTGCAC
CCTTAGCTACCTAGTTCTGGTTATGTTAACATAGGGTGACTTCTGCACTTTTTAACCTACATGAATGTCT
AGCAGCTTACGTTATGTGACCTGTCCTGGGTACACCTGAACAATGTGTGTAAAACTCATGTAGGTCTCTA
ACTACAAAAAATTCCAGCCAGGTGTACCTTATCATGGATATTCAGGAGCAGACTAGTGGCTCAGACAACT
CTATTAGTTGAAAACCTACTCCAGCATGGATGACACTCAAAATAGCTACATCCTGTAGATATCAGCCCAA
CTAGCAGGCAGCTCCACCCAAGAAGCCCCCTTCATCATGGCTGCCCCTGACCCCCGGGCAATTGTTCTCA
TCTTCTAGCTCTTTGGAACAGGACCTGATCATCATAACTTTCGAGATTCCTAAGCCTTATAGGTTTCTTA
AGCTTCCTGAATCTTCTGACCTTCCTTCTTCCCTCCAGAAAGGAATGCTTCAATTCCAATGGATTCCCAA
CACAACCCATGAATAAATAAATGTCCAGAGGTCCCGAAACAACATTCATTCAGTCAAAGTAACTAAATCC
AGAGCAAAGAACATTCTTGCTGAGTGCTGTCCTTTCGATACCAAATGTCTCCCAAGGTCCCATGCTAAGG
GAGGGAGTGCTGTAGACAATGGCTATCGTTTCCCCAGCAGCACATCCTAAGACCTAAGGTGTGCAGTGTT
GAAACAGTCAGGATCCCTGCCCAACTCCCTGACCTCAAAGAAGAAGATACAAGAAACCCAGAGGGGAAAA
TAGCTAAACTTGCAACAACATCGCCCGCCACTTACAAAGTTGTGATTTACTTGAACAGAAGAAACTACAT
CACCCAGCTCCACCCCTTTCCAGAGGTTACTTTAGCATTAGCTCAAAATTTCAAACCACAAGCAAAGGGG
GCCCAGAGTGATGCTACCGAAAACTGAGTTGAGCAAACAAAACTGTGTAATGAAGATGCACTGGAAACAC
AAGGGAGGACTAGGCAGGCTGGGCTCAGTACTACCTGTCAGGCTGTTGCCCCCTTCCTTCTCCACAAAGT
GGACCTGCCTTTGCAGGCAGAAATCCACAAGTTCTGCCCCTCTAAGCAGCTCTGACAAGCTCCCAGGGGA
GTTAAGAAGGACTTCCTACACCATCAGCCGTGTCTCCTCTGTGCTGATGTGAATGAGACATGAAGATTTG
GGGAAGTGGAGTGAAGAGAGGCTTGCCTGGCAGAGAACAGTACTCACAGCTCTGCACATAAAGACCCATC
CTGAATTCTCAGATGGTGATAAACAGAAGGGTAAGAAGGAGACCCACACTGAGCAGTCCTGCAGCTGAGT
GGATTTACCTTGTGTCTGACACGAAGACAGAAATAGTCCCATACATTCAATCCCACTGTCCTAGGAGAAG
CTACAGTAGTAGCTCCAGCAGCAGACATCCCAGTAAGAGTTGGCTGCTCATCCTATCAAGAATAGCACTT
GCTTAAGAACAGGGTCCTAACTACAAATGGGCCCTGGTATATACAACCACTCAACCCAGAGAACTGAGAG
CTATGACAGGATCTACAGGGGTTATCACAGGGCAAGCTTCTTCCTTCTGTGTGGCCATTTCATCCCCACT
GGGCTTGGGCCAAGTTGAGAGCAGCAAGGGATTCAGTGTGTGTGCCCTAAAGTTGCTACAACACGTGCCC
ATACATGAGGGATATCACAACAGATGCTCATTCTCTCAGCATTCTGGAAGTTGAGTGTCTAGAGCCTAAG
TGTCAGTAGGGCTTTGCGTGCACACATACACGTGCACACACACACACACACACACACACACACACACACA
CACACATACACAGAGATAGAGAGAGAGAGAGAGCTACCTGCCCCTCCCCTTGTTTCTGCAGGATGCCACC
ACCCTTTAGCTTGTGGACACATCGTCCATCCTTGTCTCTTTTGTCACATAGTGACCTCCTCTGCTTCTCA
TTCTTCTCATGGGCTCAGAAGTCAACAGTAATGGAGCGGGAGCCAACTCCAGTCCACATGGGATCAGTTT
CACTCGGGTACAATGGGTAAGGCCCTGCCTTCCAATCAGTGACACAAACAGACATTTGCATGTGAAGATG
TCAACTCATCATTCTGAAAGGAACAACAGGATCTTCAACTCTTCACCCAGCACAAAACCAGAACAGTACC
CTTGGCTCTCAAGACTGCTTCTAGTTAGTTGAACTGCTATTAACTGTGCTAATCAGTTCCCTTACTGTCC
TAATAAAGTACCTGACAGAAGAAAAAAGAAGCTGCCACTGTACACGAGCTCCCACCATATAGAAAACCAG
GCTGGAGTCAGGGACAGGCAGGCCATGAACCTGGCAGTCTGCCTCTGTGGCTCTATGGCTGCCAGCTTGT
CCCCCTGTCCAAGATGTTCCACAATCCCTTCGCAAAATGGTGCCAGCAACTGAGGTCCAACTGTTTAAAC
ATGTGCACCCTTTAAACGAGAATTTCTAGGAAGAAACTGTCTGTTAAAGCTGACTGGCTGGTTAGAACTG
CAGTGGTGAGGAGATGTTGGAATGTTGATGATCCAGAGGCTACTTAACTGATAGTTTTAGCCCCCAGAAT
TCTTTGCCAACCTCTTTGTCAAAACTAACCTATATCATAGATTCAAAAAAAACTTTTTTGAATATATTAA
GTTAGTAAACCAATAGGTATCACCAATCTAAAAGCTAAGATTGTCATCAGAAAGCATAGTGGGGCCATAG
AAAAGATTCCCCCCAATTAGCTTTAACTGCATTGCTTCTGTGCCCACCAACGTATTTTGCATTTGCCTTG
GATTATAACTTTCTTTGTTCTGTAAAACTATGAAACTTCGTGAAACTGTGTCGACACTGAACTAAATTTG
TGTTCCTGGACCATGATCACTCTACATGGCTCCAGAATAAATCATCCTTAATCCCTTAAGGTGAGAGTTT
TGTTCATCATTTATAGTCTCTGAGGAGCATTTCACATTCAAACTATCCAAGAAAGGGAGGGGGTGCACCA
GAGGGAAGCAGGGACCAACCTTTTTATCCTGGAACATTGAGTATCTTTGTCTCCTGTGTGAAGTCATGTG
AATAAAAGGTCCAATGTCTTTGCCTCTGTTATGTCTAATAATAACATGTTATGAAGCAATGGTCTTCACC
ATGTAAAAGAAATGGGGAAGGATGGAGGACAGGAAGGGAGGGCAAAGAAAGGAAGTAGCAGGGATGGGGG
GTGGGCAAAAATCTCAGGGAAGGGATATCCAGACATCAAACATCAGACAAAGCTGCAGTTGTCCCAAGTT
CACATTCTCCCTCGACTCAGAAGCACAGCATCTTTTCTGCTAAGACCCGCTCTATGCTCCCTCCCTGAAG
TGAAGACAAAGAGTCTGAAGGGCCAACCTTGGAGGGCAGACTCCAGTGAGAGGGTAATGAGACAGAGTAG
TAATCAGCCCCTAATGGGAATGCCAATAGCAGTACCAACACCCTGTCAAACAAGGCTGCAGAAGGACTGG
AGTTCTCTCATGGAAAGCCAGAGAAGCCAGGAGCCCTGTGCTGTCTGAGTCACACTAATACCCAGAGTCC
TTGAGCAAATGCAGAAATGCCAGAGCACACCAGGACAATCCTCACCAAACACAAGAGCCCTCTAGATTTG
GCACTGTGCTGGGGACAGGTGTCAAGGGGAATGAAGGCTTTTCTGAAGTGAAAAGATTCTGCCTCCCATC
AGGCCTAGTTATACATTTAAAATGGAAATAATGGGGCATTTCCCACCCACTAAGTGGCTAATGGCCCCCT
AATCACCAGGTCTTCCTGAAGGGCCCATGTGAGCAGCTCAGACCTGACCCAGGGCTTCCAAAATTCCACA
CTTCTCTAGACACTTCCTGTAACACAGACTTTGCAACAAGGGAATTGGAAGGGAGGGAATGAAGGGCTAC
ATTTGAACAAATATCCCTTATATGCATCTATATAAATTCTCAAACAATAATAAAAAAGATTAAAAAGAAA
ACACCTGGGTTTGGGGATTTGGCTCAGTGGTAGAGAGCTTGCCTAGCAAGCGCAAGGTCCTGAGTTCGAT
CCCCAGCCCCCCCCCCAAAAAAAAAGAAAAAAGAAAAGAAAAAGAAAACACTTCATCAGGGCCCCACGCC
TCCTTTGGTCAGCATTTTGCTCCAGACTGGTGAGATGCTCAACAGGTCAACGCCCTTGCTGCCAGGCCTG
AGGACCTGAGGTACACACATGTGCAGTGGGAAGCTGACACTCACACATACTAATTAATTAATTAATTAAT
TATCTAACTAAATAATTAAAGTAAATTGCCATTTCTTAATAAATAAAACACTATAAAGCTGACACTTGCA
TGAAAGGGTCTGCATTATTAGCTGACCCCTGACCCGTTCTCTCTCAGACTCACCAAAGAGAGAACCATGT
GGGACTATCACCAACCTGTGCTTAGCAACTGACAGAATCCGGGGTGTATTGGTCTCAGGAATGAAGGGCA
CCCTGGGCATGCAAAACACTACACAGTTCCAAGACAGAAAGCTGCCTCAGTGCATGTATGCAAAAGCAAA
GTTAAGATGAGTTCACGAGAAAACATGAAATAACACACAGCCTGCATTGTCAAACCTGAGCTTTCCCAGA
ATTAAAATTTGCCTGATTTTACCTAGCGTTTCCCCAGAGGACCAGCAACCGCTTCTTGTCTTGTTCTCGT
CCTTTCTACTCTATTTCTACTTTGTTTAATACTAATTTTAAAAAATTCTAACACTTGGAGAAACACTTGT
TCATCAAACAGGAACAAACAGGTGTCTCTTGTTAAACAAGATGGTTTTAATCTTTCTTGGGACTTTTAGA
CCTATTTTGGGGAGTTTTGTTGTTTTGTTTTTTTTTTTCAACTTAATGCACACTGCCGCATCATGGAACA
ATGACTTGAGGGGAAATGCTGCATGTTTGGAGTTTGCCCTTGAGAAGCCCCTACAGAGTTAGGCAGAGGA
CACTTTGACTGTAGCCTCCTTTGTTCTGAGAGGAAAGAAGGGAACTCTCTGTGGTGATTACAAATACCTG
TTTCTCTTTTATACTTGTACCCAGATCCACTCTTCCTGCCTTCTACGCCAATATCCTGCTCTGGAATTAA
ATAAATGAATACAAACGTATGTGTGGTTGCATAAGCATGGTAGGTCAGTGGACAACCTTAGTTGTCTTCC
TCAGTCATTGTGTCAACACCCTTCAGTGGTCAAGTTGACACACCTGAGTAGAGGAGACGGTAACTGGTGG
TTTTCTAATACTAATTGGGTTCCCCAAAATAGATTGCAGAAGAAAGTCTGCACCTAGATTCTGGGAACTT
GCCCACAGTTAATTCTGATTGGTGAATAAAGATGCCAGCCTCCAATCGCAGGGAAGGGGAGAGAGAGAAA
GAGAGAGAGAGAGAGAGAGAGAGAGAGAGAGAGAGAGAGAGAGAGAGAGAGAGAGAGAGAGAGATGGGAA
TTAGGGTTCCTGGGCTTGGGTCCTCGAGCAAGCAGGACAGAGAGGTCTCCCATGCCTTAGGAGAATGTGT
AGGAGGGGAGACAGAGGCTGCCATGGAAGGGAAATAACATGCACAAGGGCAGAGCTGCTGTATACAAAGG
ATAAGAGGTCATGGCCCGGAGTGCTGCTTCTTGGAGTCAAGAACAGCCAAGATGAAGCATAGAAAGTAGT
AAATAGTAACTTGGCGTTATAGCTGGGAGGTGGATTCTAACAGCATGGAGGGTAGGCAGCTGCCCAGCTA
TGGGCTGCTTAACATATAGATGTTGGGCGTGTGTCTTTCATTCGGGAACAGAAACCATTGAGGTGAGTAA
CCCCGCGTCGGGATTTACTAATTTTTTTTTTTTTTTACTACAGTGGACCTCAGCTGAGGATTTGCCTCCA
TTGCATTCGCCTGTGGACAGATCAGTGAGGCATCTTTTGGAATAATGATTGGTGTGTGGAGGCCCACTGT
GGATGGCGCCACCTCTGGGTGGGCAGTCCTGGTTACAGAAGAAAGCACGTGGACCAAGCAATGAGCAAAA
AGCCAGTAAGCAGTTGTTCCTCCATGGCCTCTGCTTCAGTTGCTGCCTTCAAGTCTCTGCCTAGAGTTCC
TGCCCTGACTTTCTTCTGTGATGGGCACTGATCAAGCTGAAGTTAACCCTTTCCTCCCTGAGATAGTTCA
CACAGTATTTCATCAGAGCAAAGAGAAGGAAGTGAGACAGTTCCACCCTGCCTTGCTTTGTTTTCTTGCA
ACAAAGTCTCACACTTACACCCCAAACATACCAGTCCAGCTGGTGGACCAGGGAACATCGGAGATGCATC
TGTCCACCTCTCTGGTACCAGGATTCCAGGCCACCATGTCTGACTTTAATTTTTTAACGTGGTTTCTAGG
GACCGAACTCAGACACTCATACTTTCATGGCAAACACTTCTGGCTAAGCCAGCTCCTTAGCCCAAGAAAG
CCACCTTGAAACTTTGAAAGCAATTCCTACGTCAGTCCACAGTCTCTATTTAAGGTGCACATTCCTTCCA
TGACATTGCCATGTGGGTTAAATTTCTAATCAGAAGACAGGAAACCACGTTGAGATATGAATAATTTTGT
ATTGTTTCTCAATAGGGCGGCATTTTGCATTTGTAAAATGTTAAGTTTCTGGAAGAAACCTTATCTGCCA
TATGCTCCACAAAAAAAAAAAAAAAAAAAAAAAAAAGGAAATACCTTTAGTCCATGAAGTATAGCTTAAC
ACCCCCAGTCATCATGAAGAAGGCAGGGGTGGATATCATCTGTGTTGTGTGGTCCTGAGAAAGGTCAGAT
ATTAAGCAGATATTTATCAAACATTTAACGGGAAGAGGGGGAGATAAAAGAATGTCACTTTAAAATTATA
TTGACTTCACTCTTCTTTGGGCAGAAACATTTTAAATAATATTCCATTGTCCTTCCTGGTGTGTGTGTTT
TAATTGTTGTATCACATCCACCTCCTGGGACCTTGGCCCTTATTTGAGTGTGTGGTTTCTAATTGCTAAG
GAGGTCCTGGGGAGGGGCTGCCAAAGTGGGATTCCGATAGGACAGAAGATGAGTTCAAATGAGGCTGTTA
ATAACTCTGGCTTTAGAAGGGCAAAAACAATAAATATATCTGCTGGGAATGTGTCTTGTCACAATAATAT
AAAACCAATCAGTATCACTTAATCCCAAGGGTGTGATTTACTTGGGAAGAAACACCAAAGCACACACAAC
ATCAGTTCAACAGCCCAGCCATCTCCCAGGACTCTTGGCTCATCCATCTTTCTCATCCTACTGCCCTCAG
CAGATTGGCTATAATGTAGTCACAAGATGGCTGCTGCATCCCCAGAGAACACATCACACTCCTCCAGAGC
AGAACTCCAACACTGGACGGGAGGAAGAGGAAGAGAGTTGAAACTGTCTTGGATAGCTCCCTATTTTTGA
CAGTCTGAAAAAAATCTTTCCTCAGAAGACTTTTGGTGTGTCTCAGTGAGTCTTCTCATGCACCTCAACA
CCAGTGACACGCACAGAACAAAGCTAGCATGAATGATTCAAACTAATCAGGATGCCCTCCGTGGATTAAA
TGATAGAAAGTCAGTTATCCTCATATCCAAATGAAACTGGCTATTTGCAGTGATAATTTTGGTGGATCTA
AAAACATAGAAATATTATGAGTTTGTTTTTGTTTTAATCCAGGCTGTGGGGTATGGGTTTGCTTCCGATT
GTCAAGAGTGGCTGACTATGATTTGCCTCGTGCTCTAGCAGGGGCATGATTTTGCCAGCAGCAGATAGAT
TTTGCAAGTGTGTAACATTTGGAATGCTGGAGACTTTTCAGAGAACATATAAATGCTAGAGCCCCATAGG
TGGGCTGCTGTTGGTTGCAGTTTGTTAAAGAGTCATGTCCAAGAAGAAATTAAACATCCTGACAATGAAG
ATCAAAATGCCCCCCAAGGAACTCGATGCACCTAATCAACAGGAGGTCGTCTAATGGTAATAGAACCCCT
TTCCCTCTCTCCTCTTATCTCTCCTATCTAGTGTTAGGGGGTTGAATGTGAAAGAAGGAGAACCTACAAA
GTAGCAAAAGGAGGGCTAGAACAATTGAATGAAGGTCCATTATCAGCCACAAAGTATAAGGCCTGTGTAT
CAGGTAACAACAGAGACAATTTTAGGAAACCAGTCAATTTGATGCCACTGTAATTTAAATGGAATTTAGC
AGCTCTGGAAAGAGATATCTTCCCTTCCCATCATTTGGGGACAGGTTACAATTCAAGGGGATATCCTTGT
TTGTTCCATATGTCTCAGTCTCTCTCTCCTTCCTCACAATCTTGTGTCTGAAGTGGAAATTTCTGGTTTT
TCTGTGATGCAGACTCATGTGGGGTTTCGTTAAGGTGAGTCACATGATATTTAGAGAGATTACCAGTATG
ACTCAGTAGACACTGATGGGGTGCTTGCATTGTTTGCCCTGCAATCCCTCCTTGGTCTTGATTCTCACTG
ACCTTAATTTTATTGAGGTGTGGCAGAGAGCTCCTGTTATTCCAGCTGGTTCTTATCACTCCTGCTGACT
AGTGCCAGTTTGGTGGAGGCCTGACTGTTTCATCTAGATTGTGCTACCAGTGCTGATTTGTGTTTGGTGA
CATTTTTTTTTCAACTGGACTATTGGTATACTGACACTACTCTACTGGACTGCCGTTGTTCTGACAGCTC
AGATTGGATTTGCCCCAAAGAACTACTTCTAAACAGGTCCACATCCACTTGCCCTATTTATCATCTTTTG
CCCCTACCTTTTGTCAGTGCTAGAAGGGGGCTCTAAGCATTTGAGAACTCTTGTTAAAATAGGTTAGAAA
AAAATCTTAGTCTACATGTATCCCCATATAATGAAGGGGTGTCAGACTCGTTTCCATTACAACTTCTTTT
CCCTTGCATCTGTTTTTGCAGCTATCTCCTCTTTAAAGAAAGTGCTCTGGGTGTTTTCTGAGGAAAATTC
ATTATATGCATGGATGTTTAATAACATGTTTTCCCATTTGTGTGTATACATGTATGTATATATGCTATGC
GTGTATGTTTTCAATGTGTGCAGCATGCAGGCCAGAGGATCAATTTACCTTGGTTTGACCCATGGTCTCT
CTGTGGCCTGAATCTCACCAGTACAGGCCAGAGGGCTGGCAATAAATCCCAGGAATTCTCCAACTCCTGG
TACAAGAACTTATACCCATGCTTAGATTTTTACCTTGTGTCCAGTCCCTCAGGTTTCACCCCAAGCTGAC
TCCCTCATCCCAAGCAGTGTGTTTGAAAAGGAAACATTAAGGAACTATTAGGACTAGTGGACCGACCAGA
GTGATTTAAGGACCATAAGGGCATTGCACTCAAAGAGTGGGAAATCAGAGCATTGAGATGAGAATTTTAA
AAGGAAACATGTGACAGCTTTTAAAACCTCCAGGACAACCCAGAGCCTATTAGGGAAAGCTGAAAACTGT
GTCTTCACACACTCAAGATAAGAATCAACAGAAACCCAAGCTTGTTTCAGATTATTTCCTATGAAACTGC
ATAAGCTTGTTTCTTATTTAAGAGGCATAAGGCCGTTTCCCTCTGATGCTGTCCCTACTACACCAAATGA
AGCAGGGACCGGCCCCTACAGCTGTGGGTTTGTGTGTGGACAGTACCAGATTGTCTCTCATCCCTGTCCA
CCCAAATGTCATATTTGCACTTCCAATTTACCAAGTGACAGGAATGGCTGGCTATCACTTCTGAAGATAA
CTAGGAATGTGCAAGGTCAAGAGAATAATGCATTGATTTTCATCCTGAAATTGGTTAAAATAACATTCTC
ATTTCCTATTTCGTTAGATGGGAAAGCCTTGTGCAGACCGGGCCCTATTGGACAATAGAACAAGAATTGC
AATAAGACCAGTATTATCTTGAAAAACATCTACATGAGATTGGTCTCCAAGACAAGTGGTGTGTGTGTGT
GTGTGTGTGTGTGTACATAAACTCATGTTTCTGTATGTGCATGCATGTAGAGCTCAGAGTACAATTTTGG
GTGCCATTCATCTTTGATATAGTTTTATTTAGTCAGGAAGACACATACATTCTACAACACATATGTAGAG
ACCAAGGGACATGTTGTAGGATTCAGTCCCATCTTCAACCTGGTGAGTCTTGGGGATTGAACTCAGATCC
TCAGGCTTGGTGGTAAGTGCCCTTGCATGGTGAGCTATCTTGCCAGTGCCTGTCTTGGTTTTTGAGGTAG
GTTTTTCTCACTGGGATCTGGGAACTGATGCCTGTGATGGTTTGGGCGAGTGTGTGCCTGTATGCCTGTG
TGTGTGTGTATGCATGTATGTTCAGCTCAGAGAGTGGCAGCTTTAGAGGGTATGGCCCTGTTGGAATGGG
TGTGGCCTTGTTGGAGTTAGTGTGTTACTGTGGGTGTGTCCTTTAAGACCCTCATCCTAGCTACCTGAAA
TCCAGTATTCTCCTAGCAGCCCTCAGATGAAGATGTAGAACTCTCAGCTCCTTCTGAACTATGCCTGCCT
GTATGCTGCCATGTTCCCACCTTGATGGTAATGGACTGAACCTCTGAACCTGTAAGCCAACCCCAATTAA
ATGTTGTCTTTATAAGAGTTACCTTGGTTATGGTGTCCGTTCATAGCAGTATAACCCTAAGTAAAACATT
GACTCTGGGGTGGCCAGTGAACTTCAGAGGTCCCCAGATCTCTGTCTCCCTGATTCTGGGGTCAGAGTGC
ATGCTACCACTTTAGACTTGTAAGTTGGCTCTGGGGATCCAAGCTCAGGTCTCCATGCATGTACAGCAAG
CAGTTTACCTACTGACCTACATCCTTTAGCTAACAAATGGGTTTAAAAGGAGATAAAGGTAGATCCCAGG
TGCCTGACATCAGGGAAGCTGAGCTCAGGTGCACACTAGGGCAGCTGTTGCAGGGTGAGGGACATGGTAC
AGGGGACATTAGGGCCAAGGAGACATACCAGGGGCATGCTTGGGACTTACATTGCCTGTGCTGCCTCCAC
ACAGAAGCCTGATGATGTCGGTGCAAGGTGGAGGAGAGCCATCTCCATCGATAGAGGTTGCTGTGATCTC
AATGTCTCTCCTATCCCAACCCTAGGAAGATGTCACCTAAGATGACATCATTGGGAAGCAGCACTTTGGA
GGGTGTGACTTCAGTCACAAAGATGGACTCCTCCTCTGTGTTATTGGTGCACCTATGTTTAAAAAGAACC
CCCAGAGAGCTTGCTGGACCTTCTCAGACCAGAAAAATATAGGCAGAACGCACCATCTATAAGCCAGGTA
GCAGGCTTCAGTAAATTTGCCAGGGCTCTGATCTTGGACTTGAATCCTCATCATCAGCCTTCTAGTCTCT
GAGTCTGTAGTGACAGCAACCTGGATAGTTCCTGGGTGAGGCAGGGATCAGCCAGTAGAGGGGTGAACAT
ACAATGTGCTTCTTGACTTCTAGTGAGAACAGAATGCAGATGAATGCTTCAAGGCTAAGCAATAGGAGTG
GCACGGCTTGGTTAATGACCAGCCTAAAATATAAAGCAAACAAGAATAATAATTTGTATGAGAGACATGG
CAGACATGATCACTAATCTTGTTTGCTGACTTGAGTGGCTCTGAATTCAATGAAAATGCACGCATCTTGG
CACTCTTGTGAGGGATTTTCCGATCAGGTTATTTGAATCAGGAAAATTTGCCATAAGAGTGGGAGGGATC
TTATGGTTGCAACCCAGATTTAAGAATGTGAAAGAAGGAGGCTTTGATTTTTGTCTGCCTGCCTTCACAG
TCACTGGTAAGTTCATCTTTCGTGTGGCTGGTGTATTCCTTTGCTAATATATGAACCACCTTTTCTGATA
TCTCATTGTATACTGAAGACCAACGCCTACAGGAAACTCACGTGCTTTCTGGACCAGGTGAAGATACCTG
AGACATCAAGCATCATAGATTTAGCAGCCAAAGAGCTTCTCAGTACCCTTGCATGAGACAGCCATCGTTA
GATTATCCAGACAGTGTCCTGTAAGCCAAATTACCTTCTAATGTGTTTGGTGGTTTGAATAGGAGTTTGC
CACCATAGACTCATGTGTTTGAATGCTTGACCCATGAGGAGTGATACTATTAGGAGATGTGGCCTTGTTG
GAGTAGGTGTGACCTTGTTGGAGTGGGTGTGGCCTTGTTGGAGTGGGTGTTCCCTTGTTGGAGTAGGTGT
GGCATTGTTGGAGTGGGTGTGGCCTTGTTGGTGTAGTTGTGGCACTCTTTGAGAGGGTGTGGCCTTTTTG
GAGTGAGTGTGGCCTTGTTGGAGAGGGTGTGGCCTTGTTGGAGTGGGGGTGGCCTTGTTGGAGTAGGTGT
GTCTTTGTTGGAGGAATTGTGCCACTGTGGTGGCTGTGCTTTGAGATTTGTATATACTCAAACTATGCTC
AGTGGTACAGACAATCAATTTCTGCTGCCTGTGCATCAAGAAGTTTGGGCCCCTCAAGCACCAAGTCTGC
CTGGATGCTCCCATGATTCCTGCCATGATGATAATGGACTGATCCTCTGAAACTTTAAGCTAGCTGCAAT
GGAATCTTGTAATTTATAAGAGTTACCTTGGCTGCTGTGCCTGCAGCCATGAGCATGCTCAGGCGACAGA
AGAGGTTTGCATCTAATGTCCTCCACTGTGCTAAAAAGAAGGTCCAGTTGGATACCAATGAGACCAATAA
AATGCCAACTCCCGTCAGCTGATCAGGAAGCTGATTGAAATTGGCCTGATCATCTGGAAGCCTGTAACTG
TCCATTCTCAGGCTCGCTGCCAGAAAAACACTTTGAAGGGCAGGCACATGGTCATAGGGAAGAGAAAGGG
TACTGCCAACACTTGGGTGCCTGAGAGGGTGACCTGGATGAGAAGGATGAGGATCCTGCACCAGCTTCTC
AAGAGATCCTGGGAATCTAAGAATATTGGCCACCATATGTATCATAGCCTGTACCTGAAGGTCAAAAGGA
ATTTATTCAAAAACCAATGGATTCTTATGGAGCAGATCCACAAACTGAAGGCAGAGGAGGCCCGCAAGAA
GCTACTGGCTGACCAGGCTGAGACACACAGGTCTAAGAACAAGGAAGTACAAAAACACATGCGAGGAGCA
CCTCCAGGCCAAGAAGGAGGAGATCATCAAGACGGTGTCCAAGGAGGAAGAGACCAAGAAATAAAGTTTC
CTTCACGTCTGTGCTTAGTGACCTCACTGTGGCATCACATGATCATTCATTAAAATAAAACAAGCCTTAA
AAAAAAAAGGGTTACCTTGGCTGTGGAATCTGTTCACAGCAATGGAAATCTAACTAAGACAATGGGTAAT
CATTCTGCCATTTCTGTTTCTCTGGAAACCCTAATACAACAGCGCTCTAGAGAGAGGAACAAGTATCAAC
CAAACAGCATAAATTCCAGTTTACTTTTCTGGTGAATATAAAGTTGTTGTGTTTTTTCTTTTTTTTTAAA
AAACAAATTTGTTGATTTTTTGTTTTTTTGGGGGGATGTTGTTGCTGCTGCTGCTGTTGTTGTTGCTGTT
GTTGTTGTTATTAAAGAAGAAACACATTAAACCTCTACATCCCTGACTAGCTGGCAAAGCCCACATCAGC
TAAAGTGATTAAGGCATTAGGAATGTGTGTACACAAAAACAGAAAGTTATTCCTGTCAAGTTCAGATGAG
AGACAACATCGGCCATGTGGGCTAGCCTAGAGCCTCAACCATTTAACACAGACAAATCAAGACACACTGT
CAGCAGCCTGTCGGCCCATCAGAGACTAGGGCCTGCGTGTTGTGTTGTTATTTTCTTTTATGAATTTTTG
CAGCCACCCTGCTCATTAATCGTATTTATAATGTTAACTTTGGAACTTTTTTTTTTGGCTCATCAAATAT
TTCCTTAATGAACTGTCAGCTCACCACCCTCCCCCATCTCCATTGTAATGACTTTCAAATTAAGTTCATC
TGGACCACGGGGGTTTTTAGAACCCTATGATTACAGAAAACACGGGAAAAAGAACCCCTTTCATTGTATT
TGAAGAAAGACATATTCATCCACCTGTCGCCTTCCCCCAGTGCTGACTTTTCGCATGCTCAATGCTGAGA
CCTCTGCTTCATGGGCACCATCAGAGCCATGAGATGAACACTTCCAAACCAGGAGGCATTATACTGACAT
GACCATACGGTTCTCCCTCACCTACAGCCACTGATTCCAAACTCCTGGTGTCATTCCTCCCCTTAAAAGA
GAGCTGTTGGGATCCACGCTCTGCATCACCCATGCCCATAATCCAGAGCTCATACCTTTCAAAAATCAGA
TGTGTTTATATTATCAAATGTGTGAATGTTATGGCTAAAAGGAACTGTGTGTATCACGTGCCTGTCTGAT
GTCTGAAGAGGCCAAGAGAGGGCATTAGATCTCCTGAAACTGGCTAATAGTTCAACTGTGAGCCATCATA
TGGATGCTGGGAACAGAACCTGGTTCCTGTGCAAGAGTAACAAGTGTTCTTCATGGCTGAGCCAACTCTC
TAAGCCCCAGAATCTGTGCCCTACCCTGGAGATGCTTTGCTCCTCTACAAAACCACATGGGAGACTTGGT
GCTCATCCTTGAGAACTGACTTCACCCTATCAATGGAGAGGATGCCATGGATGGTGGTATTGTAGACACT
AGGAAACTCTGAGGGAAATTGCCTTGTATAGGGGAGTCCTATGAGAACCAAGACTGGAGGAGCACCCTGG
ACTGGATAGAGTTTGGGTTGGGCCATAGCAGAAGGTAAAAGAGTGATGGTGCCAAGGACATTAGAGCAGT
CCCATGAAGTATCCAGTCTGGGGTCTTAGTTAGGTTTCCACTGTTGAGAAGAGACACCATGACTACGGAC
AACATATAATCGGGGCTGGCTTACAGGTTTAGAGGGTCAGTCCATTATCATCAAGGCAGAGGGCTTGGCA
GTGTGCAGACAGACATGGTGCTGGAGAAGGAGCTGAGAGTTGTACATCTTCATCTAAAAAAATCCAGGAG
CAGACTGTCTCCCTCATGGCTGGGAGAAGGATTTCAAGAACTCACCCCCACAGGGACACACCTCCTCCAA
GATGCCAACCTCCTAATAGTGCCATTTCTTGGGCAGTGTATATTCAAACCACCACAGGTTCTATTCACAT
ATATGATAATTACACCATTGTTTTAAAGTCTTGCTTAAAGACTCATGATGTTTGTGTTAAGAATATTCGT
TGGGTCTGGGTGGCTCCAAAACCTCAAGAACATGAAGTCCTGTGTCTCCCTGAAGTATGAAATTGGCATG
TGTGCATATCCCCTCCCATCCTCTGCAATATCATAATGTTAAGTGTATGCAGCTCCAGTGTGCAGCCTGT
AGGTGCCGTTATGTGTGAGTTCTTGAGTCGTACACTCAACAGAATCAGGCTTGAGCCTTCTGTAGTTTTA
TTTATGGCTGGAACTCTGGCCTAGAAGGATTGGCAAGTAAATAAGAAATACCCAATTTAATAAAGATTGA
ATAAAAAAGACACTCCTTCTGGAAGAGGAGAATGTATGATTTCTTTTCAGGATCTGTGGGAAGACTTTGG
ACACCTGGGCAAATGTGGAATGACCTATAGATCCTTGGAAACATTTGGATAGTTACAGAAACTCCTGGAA
AAGTGGAAGATCCAAGATCTCTATGGCAAGAGAGGAAGGTTTATGTGAACCTGGAATGTGTGGGGGAATT
ACCTGTCCAAGTTTGTCAGTAGAAGAGTCAGCAGAAGGAGGCCCAGGCACAGCGTGATCTTCTTTGAATC
TTTCCCTGTTCTCTCCAGTACTGTGTTTTGTAGATGTTGCAGTCACTCTGGCTACCAACTCGTCAAAGTC
CACATGTTCTTCAAACCCAGTAGACATAACCCGTTTTTTTTTTTATTGTTGTTGTTGTTTTTTGATCTTT
TTTCTTGTTTTTTTTGTTTTGTTTTTTGTTTTTTTGTTTTTCACCTTCCCAAGAATAGGCACTAAAGATG
AGGCCACTCTTTTTCTAGTAGCAGGATGTAAGGAGATACTCTGATATCCCTGGTCCTTAGCATCGAGATG
TATTAAAAAAATTAAAACACTTGTTTTATGTGTTCCAACCAGACCTGGTATTTACAATATGTGTCAAAGA
ATCCAGATTCACCCCTAGTTAAATACTTCTTTAGTTGTATTAATACGTAGCCCGTGGAATCTTATATTTC
CAATTACTCCTTCCCATCCGCTCTATTTTTCTGTCTATTTTATATTTACTTCAGATGTGAACATATATTG
CTATTGTTTCATGTTACAGAGCAATTATGACTGAAAATGTTAATTTTAGTCTTGTTTTAATTACTCTGTT
CCTCATGCACTGATTTCTGTGTATGGATATGAATTTCTCACACATTATTTAATCTCCTTAAATGATACTT
CTGTAACATTCTTTTTCAAAGTCTACTTTTTAATTTTTAATTATCTCTGTGTGTCTTTGTGTGTGTGTGT
GTCTGTGTATGTGTGTGTATGTGTGAGTGTGTGTGTGTGTGTGTGTGTGTGTGTGTGTGTGTGTGTACAC
ATATGAGCACGATGTCCAAGAAAGCCAGTAGGGGGAAGTAGATACCCTGGAGCTGAAATAATAAAGTGGT
TGTGGGTCATGAGACATGGGAGCCTGAATCAAAACTCAGTTCTCCTGTAAAAGCAGTTTGCATTCTTAAT
TAATATGTAGTGACTGTGGCACTCTTTTAACATCTCTTCAATTAGTCCAGTTGGTTAGCAATTCCATGAG
ATGTTGTCTGGTAAAAAAAAAAAAAAACAAAACAAAACAAAAAACAAAAAAACAAAAAACAAAAAAATCT
TTTTAAAATTTTTATCTTTAATAGGCACTTTTTTTTCTTCTGAGCACAGAATTGGACCTTTAGAGTTACT
TATTTCGAAAGTGAACTTGTGACACCCTGCCTGTTTTGCAGTGGGCGTGATTTCCAGTATACACACAACT
GTACCTTCTGTTTTGATTCTCTGTCCTTTCCTTGTTTTTTTTTTCTCTCAAGCTTTTCCACTATCAAGTT
CTTTATTATATAAATATATGATCATATTACTTATGTATCTCTCCAAGCTCAGCTTTTAACTCTCATGAAC
ACTAAAGTCTGTGTCTGGCTATATTCTGAGTTCAGCACCTAGGACAGCTTCCGGGTCTCAGCAACATTAA
GTGTTTGTTAAACAAAGGGGCTTTTTATTCTTATTTTACAGATGAGATGCCTCAGGCAGAGAAAGCTTAT
TGTAACGGAACACACTGGGATTCCTAACATGGTTTCTGAGAGACTTAATGAGTTGAATACAGAACAGGAG
AGCCTAAGGTTTCTTAGGGTTGTTTCTTAGGGTCTTAGCCATAGAGGATGAAAGGTAACACGTTCAGTAA
GGCGAGAACAGCTCAGATTTAGGTTACTACAACTCAGTCTGGATCCACTCACATCAGCCCCTCCCCGGAT
GTGTGGCTTGCCTGGAAGAGTGTTAAGACAATTGTACATTGAATCCTGTTCTGACATGCAAGCATAAAAG
TTGAGGACAAATAATCTTTCTATTATTATAGCTATAAAATTTTATTTTTCTTGTGTTTATTATATTTTAT
TGTATTTATTGTATTTTGTTGCACTTTATGTCTGAGACAATATTTTACAATGTAGCTTTTGCTGGCCTGG
AAGTTGTTTTGTAGACCAAGCTGATTAGAAGAGAATCTTTAAAAAAAAGTCTGATTGATCTAATATATAT
GGTTTAAACCTCTATTGAGATTATTTAGAAAATATCAGGTATCCATTCTCTGTAATTAATTGCTTATCTC
ATATGATAAAGAAACAATACAATTTTATTCTAGTCAAAATAATTCTCTATAATTTTAATATCTAAAGATA
CAGAAGAACATTAACTTAATGTGGAATATTAGATCAGCTGAATTACAAGTTCATTTATTTAAGAATAACC
AGAATCATTGAGATGTTTCTGGAACATAATATAGGAACAAAAAACAAAGCATTGAATAAATAGTGGCAGA
AGAAGAGGGTCATTTTGTTAAATGTAGCTTACCTTCAGATCCACTTTTTTTTTCTTTTATTTGGTAAAAA
TTCAATTTAAATACTCCTCTTCAGTGTTTTTCATCCTGTCATTGACTCTATTTTCAAAACTCTATCCCAT
AACTAGCATGATTATTAAGTTTAAAACAAAGAATTTTGCGTGTGTCAATCACTTTCTGCATTTCCTAATT
TTTGGTTTATTCTGTACCCAATGACCATTTTGTTTTGAAGTCAGGAAGAATTTCTGGCTCATTTGATGAA
AATTTTCTGAAAGCATATATCATTCATAGTTGTAAAATGTAGTGCATATGTTTAATAGTACTGGATATTA
TAGTTAAAAATCATCTGCATAAGGAATTTTTCCATGAATATCAAAGCACGCTAAACATAGAAGAGCTGGA
TTTTATTAAATATTTTTACTCTTCTAGAGTTTGTAACTTTACAAAATATGAGCAAATCACTTATTTCTGT
GAAATTCACATTCATGACCTATTTTATTCTAGTCAAAGTGCTGTGCCAGCTCCCAAAAAGTTGGATTAAA
TGCTAATTGCAATCCAAAATGTTTGCAGTAAGTGGGCAAATTATTTGTCCGCATGTACTAAGCAAGCATG
TAATGTAAGCATAGGTTTGCTCTTATTGACAGAAGAACTACCAGATATAATGTGAAAAAATACATCTATT
AAGGTAAATTTTTTGTTATATAACAGCTATTAATTCATGGTCTGAGTAATGTCTTAAATCACTAAACCTT
GATCAGTAAATAGGAATTTCTAGTGAGTTAGAGGTTCTCTCAAGCATCTTCAAGTAAATCGATCTAAAAT
ATATTCCTTTAAAATTCTCCTAAATACACTTATCATGAAATATTCCACATCACAGTAAATAACTCCAACA
TATTTTATTTGCTCAAAACAAGACATTTTCTTTCTTCCGGCCCTCTCCATAATAAGTCTACTACCAAAGA
CATAAATTTCCAACATAGCTGTCTGATATTAATCTTTTTCTTTATCACTGACACTACTTCCAGATTGACT
TCAAAAACATCCTTCAAATCATTCTGTGTATCATTCCATACTACATAAGTAACCAGAGTCCCTTAGTATG
TACATAGAGAGTTAAACAAACTTATTCAAAACTATTCAATGATTTCTTAAACATTTTCCATAAATAAAAA
TGTACATCTCTCATATTGTTTCTGTAAGCCCATATGTGATATCTAAGCTTCAGCTTTATTTGGTCCTCTC
TTCCATTACTTAATCTATACAAACTACTTTTCACATATTCTTTTTCAATATGCAAGCTCTTTTCCTTTTA
TTGACCTTATATTTATAGTAATATTGCCCAAAATATAGCTCAATTATTTTTCATCTAATTTAACTTAGCT
GTTACTTCCTTAGGAAAATCTCCATGACCTTATTTCTAAGATAGATTCTTCAATTATTTCCATACAATCA
ATTCAAACACACTGATTTATGCATTCATCTTTCTTTATTCTTATATCGTAATGTAAATTTTATAAGAGGA
AGATCATAATACCTTTCATTATTTCGGAATCTATACCACTATTATGGAGCCTGGTACATTAATGGAGACT
TATCGTTTATTACATGATTCAGTAAGCTGTAAAACTAAACTTTATACTGTTCTTCGTTTTAATGAATATG
CATTCCATGCATTGGTTAAACCATCAGTAAGCATTTATGTGAGTTCTTCAATATATTACAATTCAATGAC
CTAGATGACATTGTGTAAATATTTGTATTTGTCAATGATAGTCTATTTCATATTCAACAAAAATGCTTAG
TTGAGTGAGCAATTATCTCAGTTAAGAATAAATTTGACATGAAAGAAAAAGATGCCTAATTTTAATTGAT
AACACTCATGTAAAAATGCCAGGTGCCAATCATTTGTGGTCCCATCTCTGAAAGTACAAAGAGATGATCA
TTCCTAGGGGCTTACTGGTCACGGAGTCAAATTTCATTTGTGAGCTCTTTCAGTGAAAGATTAAAAAGCA
AGAGGACCCAATGCTGTGTTTACAGAGCTGAACCTTTACCTCATCTCTCTCTCCCCATATCCCACCAGGA
AATGGCTGGACTTCCAGGAGTGATGACACACCCAAATTCACAAGAGACACTACCAATTTTCAGGGGTAAC
TGCCTGGAGCCCTCGGAACCCAGTAACAGTCTGTTACAGGACACTTCTTGTTTCTTTCTATTCCTTGTCA
CTGACCTGATCCACAGCTCTTGGTACACAAGATCCTTCAGGAGAGAGCTAGTGTCCCTGGAGTCCTGACA
CATAGGCTTACAGAAGGATCAATCCATAATCAGAGTCAGTAAAACCAGCCAACCCGAGAGATAATGAGAT
GGTGATAGGGACATATAATAGCCTAAGCCATATAAACCAAGGTTACATGACATCATCAGAACCCAGTTCT
CACACAAGGCTAGGATACCCTCAACACAACAGAAAAGAAAAAGAAATGTTTGTACTTCAAATCACTTAAC
ATGATGATGTTAAAGGATTTTAAGAAAGACATAAATAATTCCATCAAAGAAATAGAGGACAACAGATGTA
AAGAGATAGAAAGGGAAAGAAAATTATCATTGGAGGCAGATGGAGGAAGGATGCTATGTGGGAGAGGGGA
GTTAAATGGAAAAACAGGAGAGGAGGATAAGATGAGGGAATAGACAGGAGAGAAGCAAAGAGGACCAGGA
GAATGAGTATAGAAAGAAAGAACATTGGAGGATGGGGGTAATCTCAAGAAAGTCCCAGATACTAAGGATG
CAACAGGTTCTCTGGACCCAACAGTGATGACATTAGCCAACATCAATAACAACAGTGAAACTGAACCTGA
AGATACCACCTGGAGTAGATAGACATGACTACAATGTAAGGATGGGACACTCACCCATCTCTTATTAAAT
CAGAGATATCCCTGCCTAGTTGAAATGCAGAGGTAAATATGGAGCAGAGGCTGTAAGAAAGGTCATCCAG
AGATCTGCAGACATCAAAATGGACACTGTTGCTGATGCTGAGATGTGCTTGCAAACAGGAGTCTGGTATG
GCTGTCCTCTGAGAGTTTCTGCCAGCACCTGGCTGATACAGATGCAGATATTCACAGCCAACCATTGATA
TGAGCCTACATATCCCAATGGAAGATGTAGGGGAAGGGACGATGGAGCCGAGGGAGACTGTAATTAACAA
CAATATCAATTAACCAGACCCCCTCAGTGCTCCCATGGACCTAACCACCAACCATACATTATACATGGTC
TGGTACCCTAAATATGTATCAGAGGACTTCCTCATCTCACAACAGTGGAAGGGGAAGCACTTGCTCCTTT
GCATGCTTGATGTCCAAGAGAAGAGTGATTCTAGAGGGGTGAGGAAAGAATGAATGGGGCTTGGAGAGTC
ACGACCTTAGAGACAAGGAGGAGGAATATGTGGAGGTGGGGTTTATGGAAAGGGGGTAATATTCGAAATA
TAAACAAATACAAGGGTTAATAATACTACTAATATAGGAGTGGTATTTTCCAAACATTACTTACTGCACA
GGTAAACTTGGAACATATATTTTTGCCTAGATGCATATTTCTTCCTAACGTACCTGATATCTTGTTCCTC
TGAGGAGTGTAGCCTTAGTTCTTCCTCTTCATTCAAAGAACGCATAACACTTAACTAATTTCTCTGAGCA
AAGGTGATTGTAGATATGTCTGTAAAAGGCAGGAGGCATTTGTACAACCTAATTGGGGGTCACCAAAAGA
ATTATTCACAAGGAAAGCTTGTAACACAAACAGTTTGTGTTAAATAAACTTACCAGTATTGAAAGCATCG
CAGAACTTCTGGCCAGGCAACTGCATACATGTGTATTCATCAAGACAAGACACAGGAGCAGGCCACAGAA
CTGAAAAAGAGTAATCAATGCTTGTGAGTCACCATGTTGGTGCCAGGGTCTGAACTCAGGTCCTCTGCAA
GAGCAGTAACGGTTCTCAACTACCAAGACACATCTCCAGTCACATACAATCATTGTTCATACAACCCCCC
AAACACAGCACCACTTGATGTGAGTAAAGAGGCATACTAGAAGTGCTGTGTGATTTATTTGAGTTAATGT
TCAGTCAGGGTAATACAAATGCTCTTGTATTCATAAATTTTGTCATAGCCGTTTACCTTAGGAGGTTCTC
TTCATTCTCAGCTTTGGTGTTTACTTACATCTTCAAGAGAGGAACTGCCCTGACAGCCTACACCTGCCTC
CCTCCCCCTTTGCAGCTATGTCTGCCTTTCTTCACTAAGTTAAACACCACCTCAGACTCTACTATTTCAT
TTTGTTCAGTGTAGTAGACTCTCCAAAACCATAAAATGGAATTCCAGATGCCATTCCTGTTTGTTTTTCT
GTGTTTTACTTTGTTTGCTTTTAGTTGCTTTTTCCCACTTCCACTGGTTTGAACTTGTGTCCCATTCAGT
GGCAAGTACTTAATTCAGCCACCATTTTGAGAGGGCTTTGGGTGGAGTGTGATAAAAGGAAAATTACTGG
AGAGAACTCACTGGGATTTTGACAATAAATACAAAGTGTTTATTGACTTGGTTTTTGAGTTACACAGAAC
ACTGGACGGCACTGACTCGAACTAAAACTTCACATCTGAAAATTTGCTCAGAAGAAAAAAAAGCCTTAAG
ACAAAACTGATCCAACAAAATAACCCCTAAGTTGTAATGATTGACCCTCTATAAAGAGAAACTTTAATTT
TTTTAAAGACGATTTTGATGTTTTTGTTTAAAATTTTCATATACTTATATAATGAGTTTAGTCATTTCAT
TTCTGTATTTCCCTTCCCAACTCCCCTCCCTCAATCCCCTCCCTCATTCTCCCATCCCGTCCTTCAGTTC
TCCCTTGCTTCCTCCATCCTCCTCCTCCGTAAACGCCTTGGTCAACCCCTTCTATCACACCATTCCCTCT
CCAATTGACACCTATATTGTGAATAAGTCCCCCCTCCTATTTCATGTCTACTTTCTGCGTGTAATCCCTA
AGTTTAATTAATTACATGATTACGGAGGAATTTGACAGAACAACTTATCTATGGGTATAGGAATGAAGAA
GGTAGTGAAGCAAAATTTTCAGGTTTCTTTGGAGACTCAACTGTGTCATGTATATTGATCTGGAAACTGT
CTTAGGAGAGGATATTTTGCTGAGAAAAAACACATGGTGTTTCTGGTAGCTGCCCGGGAAAAGGGCATGG
GATGTTTAGAAAGGGTACGAATATAATCCTGGACAACAGTGGGTAACACCGTGGCATTGGCTTGCCTTGC
TACTCTTCGCTGATGCTCAAAGGACTTTGATGACTCTGGTCTTCATTGACCATGCTGTGGCATTGGTTCA
CTTTTCCTTCTTCACTGACCATTGTTTTTCATGAATTTGTAGAGAGAAAAGCACCAGAGAACTTCTTGTG
GTGACATTGCGGTGGCTTCTTGTTGCCTCCTGGAACCCAGGCCAATTGGAAGAGCTCAGCAATTTCTTCA
GGGTTGAACTATCCTTGGTGATTCATGAATGGTGTTTGCAAGTAGATCGACCTACCTCTGCTGATTCATG
TCAACTGAACTGATATCCTGATGATGAAGATTGAAATTGCCCCAGAGAACTATTTCTAAGCAGGTCCACA
TCGTCCTTTGTTTGCCCTATTATCCTTTCCTTTCCACTACCTCTGGTGGATGGCGGGCTAGAGGAAGGTT
AAAGGGTTTAAGAACTCTTATTAACGTAGGTCTTGAAAAATCTAAGCTTGCAGGATAGAACCCCTCCTCC
AATAAATGTTGGTTGCCAAGGGAGCGGAGGTTCTTTATGGCCTCTACCATCTGTAATAAAGTGTTGAGGG
GCCCAGTCTTTTGCCCATGACCACAGCCGCCATCAGTTTAAGAGTTCAATGACTAGGTTCTATCTCAAAG
ATATCCTTTTGCTGTCCACTTCCTCATCTTCTGGTTCTTCTATATATCCTTCTACCCACTCTTTCATGAT
GTTCTCTCAGCTGTGGAGGAAAAGACTTAGCTGTCCTATTTCGACCTGAACAGTTCAACACTACTGATTC
CCAGCATTTTGTCCAGCAGTACGTTGCTGCCCATGGTAGTCAGAGGCGTCTTCTCTGATGAGAGCTGAGT
GCAGCACTAATCTATAGATACATATATGGATGTTTGGAAGGAAGTTTGACAATGAATTTACCATTAGGTT
ATTTCATAGGGCCTATATCACCCTAACCATGGGTTCTTGACCAATTTACAGAACCTGGTGTGTATTCCAT
CGTGTGGAAAATGCCTTGTATCCAATTGGAAAGCCACTGGTTACTCCCATGACTGCGATGCCACTAACAC
ATTAGGGGCAAATCTTGCCTGACATTTTAGCTTGAATGGTTCACCCCTGAATAAGTTTGTAGATGATTTT
CTCCACTGGAAGCCTACATAGCACTTTCTTGAACCAGGAAGGCTAGCCATTACAGAGGATGCTTCCACCT
CAACTTCATATTGACTCTTCTGTGACCTGTGACCAAAAGGAGTCAGTGTCCTCAGCAATAGTGTCTTACC
ATCAAGTTCTGGAGGGCTACGAAGAACAATGGAAACAACCTGTAAAGTAGTGAGGGCTTTTGGGAATTCG
CTGGTCCGCAAGTTTCAGGAAGACATCCCACATCTGGCACTGTGATTTTTGCTTAATTTTGGTTTTCTGT
GGCTCTGATAAATACACTCACCAAAGCCAGCTTGGGAAGAGAAAACTTTATTTTATCTTATCTGTTCCAG
CCCATCATCAAGGAAAACCAAGACAGGATTGTGAAACATAAACTACAGAGACTTCTCAGTGGCTTGCTTC
TAAGCTCACATTCAACTACCTTTACAGAGTGCAGACACACCTGCATAGGGCGGTGCTGCCCACAGTAGAC
CAGGCCCTCCAACATCAGTTAACAGTCAAGGAAATGCCACCTAGAAATAGTCAAGACCAATCTGATGGAG
GAAGCTCCTCAACCGAGGTTCTTTCTTCCAAGACTAGCCATCACAAGATATCAATGAAAATAAAAGAAAA
AAAAAGAAATCAATAGCTTCAGGGGGAGCATGGCTTATCCATGGACGGTGCCTCCATTTGAGCTCAACAG
TTGATCTTGTAGATATAGTCTGTAACACTACGTTTTATAATCCCTCTCACCAAACCCTGTTCTAACCTAA
TCACCTAACTTGAGATGGAGTGGAAAGTAAGTTTAAAAAAAATAATTGGAGCAGAACGAAATGCTTCTTG
GAAATAAAGCAAAAAAGGAAGCATTTCTGTATCCTAGATGCTTTCCTCTTATCTGTGCAAAGATAATTAA
AAGCATTACATTCCAGGTACAATAATTTTCAATATTACAAATCATATAAATAATACTGCTTATCATTCAT
AAAACACATTGGCACTAATCGTTTTGATGTGTTTTCCTAACTCCTAATGTAGAACTGAGGAACTGGAATT
GTTCGCCTACTCATGTACACATTAGGGAAGTGAGGTTTAAACGTCGAACCAATTTCCCAATACTCTAAGC
TACTAACTGGCAGAGTTAGCCAGCCACACTTTCTCTGGATGCATGGTATGGCCTCGTGAAAAATCCAAGT
CAGGTTACATTGGCAGGAAATTCCAAGTATCAGTACATGGCAGCTGAAAGTTTTCTTGGATGCAAGACTG
GGAGTAAGGATCAATTCAGCCAAGCCCCAGCTCAGGATTCCAGAAACAGAACACCAGAATAAGTTAGAGA
GACAGGAAACTAAACTAAACATCTGGGAGTCCTCATCAGATTGTACAGATACAGGGCAGAGGACTCATAA
GTATGTTGGTCTTTGTGGGGGTGGAAAGGAACACTTATTTAGATCCCCACCTCCTACTATGTGCTACTGC
AGTAGAGGCAATGCCTTAAGTCCAAGGTTTTTTGTTTTGTTCGTGTGTGTGTGTGTGTGTGTGTGTGTGT
GTGTGCGTGTGTGTGTGTGTTTGTGTGTACATACATGCACATGGAGTGTATAATGTAGGGACTAATCCAT
TTTCTCTTCTACCTTATTCATTGAAGCAGCATTTATCAGTCAAACCCAGAGTTCACCATTATGATTAGTC
TTGACAGCTATCTTGCTCTGGGGGTTTGCCCGTTCTCTACCTTCCTGGACTGTGATTGTGTCTGGGCCAC
AAAGCCTACCCATCATTTACCTGAGACCTCTGAGCCATCTCCTCAACTGCTAAGGTTCAAGTCCCGGTGT
TGGACCCATCTCCTTTACTTTTGTTTTCTTCTTATTTTTTTTGTCTTGGTCATAATATCAGTACCAGGTT
AAGGTATAACTGGCTCACTCAAACAATCACTAAAATTCCTCCAAACAAATGTGTTCTAATAAGGAGGAGG
ACCTTGCTAACTCTCTGTTCAGTAAAGTCTTACCTTAACAGATGAGTTAAAGGATGGGATTATTCTAGTA
GGTGATTGTGGATGCTGTTGTTGTTGTTGAGGGAGGCTGGCAAATGAGGGGCCACAGCTGAGTCACTTAT
AATAACAGATACAAAGCTGAGTGTGGTAGTGCATACCTATATTCTCCATACTCGAGAAGATCACAAGTTC
AAATCCAGCCTGGGCTACATAGTAAGTCCAAAGACAGCCTGGGCTACATCGTAAATCCAAGGCCATCCTG
GGCTACAGAGTAAGTCCATGGCTAGCCTGCGCTACATAGTAAGTCCAAGGCCAACCTGGCCTACATAGAA
AGTTCAAGGTCAGCTTGGCCTACTTACATCACTCTTCTCCAAAGAACACCAGTTTTTTTTTCCCTTTTTG
TTTCTGTCTCTCTTATTTCCTCTACACTGATACCAGTGCTGTAGTTTGGGGGTGTGAGGGAGAACCTTTG
TCATGTCTGATGGTCCGGGATCTCCCAAGCAGCACGCAAACCAAACAGTGCAGCAAACAAGTCTGTTTCG
ATATTTTCAGAAAAATATGACACAGCTGAAGTGCTGTCTGAAGAAATGGCTCTAAGATGGGACAATGACT
GGGGAGACTGGGCTTGGATCTTGTGCTAGTTTCCTTGTGATAAAAACAATGATGTTCCCAACCAGAGTCT
TTTTTTGGGAATACAATGCTGTGCTTCCATTTCAACACTGCATATCTCCATATGGTAACCCTGGAAATCT
TGTCTGATATTAAACTGATTATAGGAGAGACAGGTTGAGAATAAACACTGTCATTAAAAAGGGTTTAAAC
GATGATTTTTTTTAAAAATTTTTGTCTGTTGTATCAGGTTCTGCATAAACTCTAAAACACGGCAATTTCT
TTTTTTGTTATTTTAATCGCCAAACAGAATGGGCCTTATATTTTTCTACCTAGGTCTAGTTGAGACGACA
AAATACCATTCTTTGCTTTAAAAAAAGAAAACTAATTGTGTTTCATTGGCTTTTTTTTTGTTAATTTCTT
ATTTTTAGTGTTTTGTTGTTCATTTTAACAATTATTTTTTTCATTGAATTAATTATTTTCTTTTTTTCTA
GTGTAGATTAAAATTTTGGTTGCTGGTCTTTGTTTCTAATCTAAGAATTAGTTTTGTAAATAAATTTCCT
CTTAGCACCTTCATAGTTATGTCTCACACATTTTGATAGTATGTTTCCTATCTTCTTCTTTTTTTCTTAC
TGTTACATAGTTTCATTATGTCTTGATATATGTATTACTTGTGAATGTGTAATTTAATGTTTCTGGACTG
GGAGACAACTGTGGTCTCTCATTGAAGACTTTTATTTTAGGTTTGTTGTAGTAGCAGAACACATCACAAG
GGGCTGGAGATGCAGCTCAGTGGACAGAGTGCTCAACTGGCTCTCACACAGATCTGGGCTCCACCTACAG
TACCTCATAAGCCTGGTGTGGTGGTACATGCCAATAGTCCCTTTACCAGGATGAGAACCAGGAGTTCAAA
ATCATCCTTGGGTGCATAGTGTGTTTGAGGCTAGCCTGGGCTACATGAAACCTGTATAAACAAATATGTC
CCACAAGACATGTTTCTTAGGCATTTGCCACACTTTGTTATGTGGTTTCTGAGTGTCTGAAAAGTCCAGG
GGTACTTGAAGGAAAAGAACATCCTGGTGCTATTAGAGACTGTCAGTCAGAGACTTTGGCTGGTGAAGCC
ATTTCATCCTAGCTGGGTTTCTGCCTGCTTCTTTTCCTGATGGGCTGATCCGTGTCCACAGCTTTACTCA
TAATCGCCCTGCTTCCTTTTTAGCTGTACCCATTCTTGCTTCCTGCTGAGGCTGTGATGGAGTAGTGACA
AAAAGAATTCGGGTCTCCTTCCAGCCCACTGATTCTCTCAACAATACGTTATTTCTCTGTAGAAATAGTT
TCTCTGTTGCCTACATTATCAGAAATAAATATAACACTCTTTTCTGTTTTATTTTGACACTGGGTTTCAT
TATGTAGGTAAGACTGTCCTGAAACTCACTGTATAAACCAGATAGGCATTGAACTCATAGAGATCAATTG
CTTCTGAGTGATGGAATTAAAGGAGGATACCTGGGTCCTTCTTTCTTTATTTTTTTTAAATTTATATCTA
TGGGCTGTGTGTGTGTGTGAGTGTGTGTGTGTGTGTGTGTGTGTGTGTGTGTGTGTATGAGTTTTGACCA
TAGAGTCCATCAGATCCTCTGAACCCTGGTCCTCTGCAAGAGCAACCACTTTTCCTAAGCAGTGAGCCAT
CTCCCCAGCCCCTTCTGCCTGCTCTAAACTACACTTCATTGTTCATCTTGCCAAGACATGTCTTTAATTC
CTACTCTTACTGTTTGTTTTAATTCAGTGAGTTCCTATTCAATTTTCTCTTGTTTCTTCTATTACATCAG
CAAGATTATGTGTATATTTTGTTTTGGAAGTTTTTCATTAACGATGCTTGAATCCTGGCTTTAAAATCCT
TGCTGACCATTCTGACAATGGTTTTCTCTTGGTGCCACCACCAGGGAACTAGTTTTTCTCCTCTGCTTTT
CATTTAGGGGGATCATCATGGTGTGATGTGATTTCCATTTTGACATCATTTTTCTAAGATGCCATCAATC
CTGACACTGTGGGTACTGTGGCTGTTTATCCTTCATAACCTTTTGGAGGTGTTTTGGTTTTTCTCTATTT
GTCTGATTGAATAAAAGGGATTATACTCCAGTCCGTAACAACAGGCATATTTTAGAAGGTTCAGGAAGAG
TGGTTCTCAACCTTCCTAAACTAACCTTTATATACAGCTCCACCAACTGTAAAATTATTTCATTGGTACT
TCATAACTATAATTTTGTTATAGTTATGAATTGTAATGTAAATGTCTGATATACAGGATATTTGATATGT
GCCTCCTGTGCAATGGCCATTGAGCTCCCAATGGGGGTCTCAATCCAAGGTTAAGAACCACTGATCTGGA
CTTAGTGGGATGCCCTTACCGTCATAGATGGGTTACCCAGTGTTGCCGGGGAGAAGTCTCCATCTCTTGA
AGGCAAAGGATCTTCCAAGATCAGTCTTTTTCTGAGTCCCTCTGTAATAGTGGACACATTCTTGATGGTT
ACTGATGTATCTGCTGACTCCAGGCAGTTTTCTTTTACATCCTCGAAGATGAGGATTCTAAAATGGGTTC
TGTGAGCCAAAAGCAGTGGCTGAAACTATCTCTAGCGATTTTCCCCCTTACCTAATGGCTCCTTGTCCCC
ACAAGGCCAACAGTAGATGTCTGAGTGCCTCCCAAGCTGCACCTTTCCAATCTACACTCTGTGCTGTTCC
TTTCACAAAGAGCACACATGCTAACCCTGAACCCATCTTGTCTTCAGTCAGCACTAACAACCTAGTCCTC
TCTGCAAGCTTTGATTTGCATATGACCCACTGCTCCCAATTCTGAGGCATGTTCACGCTTGTATGGACAA
ACAGAATGGCACCGATTGGCTAGTCTATAATACCCCAGAATCTGTATGATTCTGATTCAGAAGCCTGTAA
ATCCAATATGAAGAGACCATCAGCAGAGGAAGAAGTTCTTGTGGGATGTTGTCACGACAGAAGGGATCCA
ATGGGCTAGGATGACAAGAGAGGGAGCCATACTCCCTTTCATGATTTAAACTTTTTCCACAATAGCATCA
TTAATGGATCTTTATTTGTAGGTTGCACCCCTCTTGACCTAATCAATTCTTCAAAACTACATTCCCAATG
GGGATTAATCTTCAGAAAATTATTTTTGAGTGAACACATTCAAACCAGAGATGAGAGTGAATATGTGGAT
AACTATAGTGGGGGTGGGCATTATTCTTCCCACGTCGTGTACCCGTAAGGTCTCTAACTATCTCCTTTCC
CATGGTAGCCTCACTGAATGACCTGAATTCCGGGTGATTATTGAGGTACAGACACCAAAGCTCATTGCCA
TATCCTGTCACCATTATCAAGCTTGAAACAGCAAGAGCCACCTGTGGGAAGGAAAAAATGAATGAACTTT
ACGGTATCTCTAAAGTATAAACCCCCAATTTAATCAAAATATTTTTTTAGACTCAGTTCTCTTATATCAA
TGTGCTTTAAATGTACAAGTTAGTGGGCTTGCTTGTGACTCCTTGTACTTGTTTATACTGTACATTAGCC
ATCTTCATCTTCACAACTCACCTCAATTTCTACCTGCACACACACACACACACACACACACACACACATA
CACACACACACACATACACACACACACACACACACACACACACACCCTGCTGCTCCCCTTCCTCTTCTTA
AATCCCCCCTTTCACTTAATATCTCTTACTAAAATCTAAATTTCCCAATCGTCTGTTTGAGTCTGGCTTG
TTTTACTTAACATATTGTATTTTACAGTTCCTTCCATTTTTCTGAGAACAAAACCCTTTGCTCTTACACA
TAGATTTAAATCACATCAATGTATATCACATTTAGTCCATTAATCCAGTGATCAACAGCTAAGGTTATTC
TAATGGCTTGTCTATTGCACACAGTGTGGCAATCAGAATGGATGTGCAGGGGTCCTGGTTAGTTACTATT
GTCAGTTTGACTCAACCTGGGAAGAAGGATCCTCAGCTGAAGAATTGACTCCATCAGATTGGCCTTTGGC
CACATCTGCAAGGAATTTTTTTTTGATGGTTGATGTGGAAGTGTCTAGCCCACTATGGGTAGTGTCATCC
CCTATGAAGATAGCCCTGGATTGTATAAGAAGGAGAGAAAGCTGAATAGGTCATGGATAGCAATCCAGTA
CTCAGCATTTCTAAGTTGTCTCTGCTTCCTTTGTTGCCTCTAGAGTCCTGCCTGTGTTCCTGCCCCAACT
TCTCTCAGTAACAGACTGGTACCTAGAAGCCTAGAGTGAGACAATATCTTTCCTCCTCAAGTTGATGGCT
ATGATGAGATTATTCTTCTAGTTGCCTACTTGTTCTTCACTTTTTTGAAAATTGTCTCTGTTTATTGTTC
ATAGAAAGATTACATGTTTTCTCATGGCCTCTTTGTCTCTCTCTGTGACTCTCTGTCTCTGTCTCTCTCT
GTCTCTGTGTTTGTTTGAGTGTGTATATGTTTATGTTTGTGTGTGTGTTTGTGTGTGCATGTGTGTGTTT
TTCTGTGTGTATGTATGTGTGTGTTTGTGTGTTTGTGTGCTTTCCAGACTTAAAAAAATTCCCAAGGCTT
TAAATCTCAGCAGGTGCCTAGAGAAGGAAGTTGAAGGGGTGAAAAGAGGGAAAAATCATGTATTTGAGTT
AACCCCACATTGAGGTCAGCCACATAGTGGACCAACAGGCACATAATGGCAGAGAAGTAATAAGAGCAGA
GAAAGAGTAAAACTCAAAGTGTGGTGGAATATGTGCTTAACACTAAGATAGAAGAGAGAAAAAGAAGACA
GTGCACTTAGAAAAGTGGAGAGATTTTAAAAAGCTGCCATAAGTTGTTAATCTCTAAGTATATTTAAAAA
AATTATAATGTTAAAGTGGAAGGGAATTATTGGGAAGAGGGAAGGGATGGTCAGAGTGTAGTGGGGACAG
TGGAGGGTTCTGAAAAGAATCCTTTGGAAGATCTGAAGAAATATGTGACACAAACAATTAAAGTGCCCTG
TAATTTACAGGTAAATTCCATACTTACCTGCACCCAGTATTCTGTCTACCCATATTTCAAAAATAAAATT
ACCTCATCTATTTCATCCTGTTTTGCTGCATTTATCTAATAAATTCCTTGTAACCAGAAGTGCTGGTAAA
TTTTAAAAACATTTAAAATATGACTGGTGGATATCGGGTTTGTCATCAGTTTATCCCGACTTTGGAGGAG
GGTCCAGGAGCTAATATTTTCTCGCTCTTTGCAAAGAATCCATAATTCATGATTGCCATTGACTTCAATA
CAAGATATTTAATCCTGGCAAATTTCAGCTTTGTTTGAATAAAAATGGCTCTCCTCTAATTGTGGGTTTT
GAAAAAGCTTATTTTGGTGTACTCTACAGTGGGCTGCCTCGGAGAGAGAGTGGCTAGCTATATTTCTGAT
ACAGAGAATGGCTTAAAGATAACCAAAGGAAAGATAGGAGCTGGGAAAATAACCACCAAGGATGTTGGTG
ACTCAGAAACCAAAGAATTTTTCAGAAAAAAATGCATGAAAAGAGCTATTTGGGCAGATTGTGACTCGAT
TCATCAGAATATTTGGGTGGAGACTTTATTTTGGGTCTCCAGGAGGCTACATGAGAAGCTAAAACCTAGA
TGCTGGAAGTTTCTAAGCGTTACTAGGGAAGGAACTGGCCTGAGAGGGCTTCTATGACATAAGCAGAGCC
TGGATGATGTCACAGAGCACTGGGCTGAGGTTGCACATCTCTTCCACTTGGGGGCGCTTGACTCCTTGAA
GGTGGGTTCACTAGTTTCGAAGTGGTGTGTGAAAGCCAGTTCATCTCCTGAACCCCACAATTGTTCCACA
GGCTTTTAGTTACTGACCGGTTTCAGAAGACAGAATCTGGACGACTAGGACATTTTCTTTCGGTAAATAC
GTTTATGAAGATAACTGGGACCCTGTAGCACAGAGAGCTAATAGTTTTCCCTCATACAGCGAGTAACTTT
ATGTTCTAACGTCTTCCTCGTTTGAGAGATAGGCAGATGGTCTAGGCTAGTCAGTCTCCAGAGTTTATTA
TCCTTTGCTAACAATATCTAATTCATAATTCTACTAAAATGCCAAAGCGCCTCTCTGTGCCTGTGCATTT
TAGGAGATAATATTTCGTTTTTGATGTTGTTTTTTCTTTTTTCTTTTTTTCGGAGATGAGGACTGAACCC
AGTGCCTTGTCCTTGCTAGACAAGTCCTCTACCACTGATCTAAATCCCAATCCCTGGTGACATTATTTAT
AAATGGCTGTTGTTGCCTAGACAAAAGACTCTTGTTGCGGTCGAAGATGCAACAGCTTCGTGGAATAAAC
CTGGGGGGGGGGGCTAGGTATGGATGCACAATACAGAAAGTCAGTGGACTGGTGTGCTGTGTCTCTGGGC
AGATACTTGTGGATGTTGCCACATAGCTCACAGTTAGAGGGTAGAAGAGGGGTGTGGCCACACTTCTGGA
TCCTTTGTTATCCTTTCTCCTTTGTTATCCTATTGTTTCCTTGCTTAAAGTGGGGGACAGGGATACTTAA
TCCCACACTGACCTAGCCATTGAAGGAGAGGTTCCTCAGCAGAGGCAAAGTCTGAATATGTTTTTCTGAG
CTGTAGAGAACTATTTGTTCATTTCCCTTTGAACTTTAGATTTTGGTTTTTGAAACAGGGTTTTTCTGTG
GGTAGCTTTGGCTATCCTGGAACTAACTCTGTAGACCAGGCTGGCCTTGATCTCACAGAGGTCTGCCTCC
CTCTGCCTCTTGAGTCCTGGTATTAAAGGTGTGCTCCACCATTGCCCAGCCCTCCTATGAACTTCTGATT
ATGACAGAATTAGATTCAGATGCTCAAACCTGTTTACCATCACCTTCTTCACCTGCTCCAAAGTTCTCTT
AGACAAGAGCGTTGGTCCAGTGCCCTCCCCACCCCAGCCCCATTGTTCTTGCAGGCACTCATATGACAGA
GGCAACAGCATTGTGTCTGGTTTAAGCAGGGGAGCGCTTCAAACCCAGACCATGGGCAAGTATGAAGCCT
GAACACAGAACGATAGCCACAAGACAGTGGACGAGGAGTGCCGTGGCCTACCACACTTGGTCTACAGCCA
TGAAGAAGAGGATGTCTCTGAGGAGGATGAGCACAGCATCCTTCCAAAAGCGGAGGAGGAGTAGGCCTTC
TCCCCAGGCCCTGGGGAACATTGTGGGCTGCAGAATTTCTCATGGATGGAAGGAAGGTGATGATACCATC
ACTCAATGGAAGGCCATTGTTTTAGATCAACTGCCAACAAATCCCTCTCTCTATCTGGTCAAGTATGACG
GAATTGACTGTGTCTATGCACTTGAACTTCAAAGCGATGAGAGGATTTTAAACCTTAAGGTCTTGCCTCA
CAAAGTAGTTTTTCCTCAAGTGAAAGATGCCCATCTCGCAAGTGCCATGGTTGGCCGAGCTGTGGAGCAT
AAATTTGAGGGCAAAAATGGCTCTAAGGACATCTGGAGGGGGGTGGTCCTAGCCCAGGTGCCGATCATGA
AGGACTCGTGTTACATCACGTACGAAAAAGATCCAGTTCTATACATCTACAAGCTACTGGATGATTACGC
AGAAGGTAACCTCCGTATCATTCCAGAAACTCCTCCAGCAGAGGTGAAGTCAGAAGTTGACAGCAACATC
TTAACAGGTCAATGCGTGCAGTACACCAGAAGTGACGGGTCCAAAAAGATAGGCAAAGTCATTTACCAAG
TTCTAGCCAAGCCTTCCGTGTACTTCATTAAGTTTGATGGTGACGTCCACATCTACGTCTATAATCTGGT
GGAAAAGATCCATTAAGGTGAAATTCACAAAGTGTGGGGGACCTGGATGGGTAATTTATAGGATTGGGGG
AAAATGTTTGTTTTTCTTTGTTTCAGATACCCAGTATCTGACAACCCCAGTATCTTTTCCAGTGGAATTT
GTTTTTGCTGTAAAAATTAAAATGTGAGATGTGACGTGTTGTTTGTGAACACTTTGGTGGAGGAGACGGG
CTTTGGTGGATGGAACATGGAGGGGAAGCCGGAAAGGTCAAGGCTGTAACAGTAAGTCTAATGTCACATA
GGCTAAAACAAGCAGGACTGAGCTGTTCTGGTATTTAGGGAGAGAAAAGAACTGGAGATGAGGCTTAGAG
GAGAAGGGATGGCACAGGAAAAAAAAGATGGATGTTTAGGAAGCAGTGGAGAGGGCCCAGAAATAGATAG
ACTCTCTGTGGTGAAGTTTGAGGGAGAAACAGACAGTTGGGGAAAGAGCGGCAGGTAACAGGGAGGTGGT
CTTGGAACTCAAGTGGAAACCCAATAAACTGATCCAAGCAGACTCAGAATCAGAGAAGATCAGGTTTTGT
TTACTAACGAAACCTAATGAAACCTGTTTCTCATATGTAGATGTATTATTTTTAATTATGTGGGTGGGGG
CAGGGCATGAATAGAGGAGACCACAGAGACAAGAATAGTCAAGTCCCCTGGACTGGAATTATAGGTGGTT
GGGGCCCATTGGACATGAGCTCAAAGAACCAAATCCAGGTCGTATTTCAAAGCAGACGAGCTCTTGATCC
ATTGGTCATCTCTCTGGTCCCCTAAAGTCATCTATTTAAATAAATCAAACCTTCACATGCAGAGCAGAGA
CCATGAAGAGGGTAAGAAAGATTAAATTGATGATGGTGTGGAAGAAAGACTAAAGATACATGAGGGAGTA
GAGGACACTGAGGGACGAAGGAATTCCAAATGGAGTTCTCAATAAGTTTAGCAGGAGACTCAGGAAGAAC
AGAAAGGGTCTAGAATTAGTTGAACTTGGGCCGCATCCATATTGGTCTCTTTGGTTCCTTAAAGAACAGC
CAAGCCATCACTACAGAAGGTGGATGTGAGGTGGAGGCTTCCCCAGAGGACATTTTGACGAGGATAACTC
AAGGGTAGTGAATGCCAAACTAAGTTTATATCTATCGATACCTGAAAGTATCATAACGTCCATTATTTTG
TATGACCAGTAAAAGGAAATTTAAAAGGGAAGATGAGGATGCCGTGAACTTCTGTCAGGTGTTACGTGGA
TCCTGTGTTTAGCTTCGCTGAGCACTGTTTCCCTCTGTTGCATCCTGTAATATGTTTTGAGGTCTCTGCT
CAATGCCCCTAGATGACCACAAAGAGCTCCTGCACTGGCTTGTCTTGCCTGGCTCTTCTTCGACTGGTTT
CCTTCCTACACACCTGTAGGACCTGTTACCCTATCTAGCGCAAGGAAGTTCCCGTCTTTTACTCACATGT
AAGCTTATCCTCAGAAAACTCTTGACTGTGCCTCCAATGCAGAGGTGCTGAGGTCTTTCCTATGCCATTT
GTTGTGATTTTAAAACACTTTGTGGTTCCTGACCATATAGCTCTCTCCTCCAGAGAAGCCTCTGTGCACT
CCATGGGGTCACCCTTAGCCACATCTACACTCCACGAATGTATTTTGAGGCATCCTTTTCATGGACTCAT
TTATTGCTGTTTCTTCTCTCAAGAATAAGTTTCTCACTGCAGGACTTGAAAATACTTTCTATCGTTGATA
ATTTCTGCTATTTGGTGGTTTTTATACTGGCTGGTTGTCTGATGGTTTCAGTGCTGCGAAAAGACATCAT
GACAAAGGCAACTTATAAGGGACAACATTTAATTAGGGCTCGCTTACCGGTTCACAAGTTCAGTCTATTT
TCATCAAGGGAGGAAGCATGGAAGCGGATAGGCAAACATCGTGTTGGAGAAGAAGCATATCACCCCCACA
GTGAAATGCTTCCTCCAACAAGGCCACACCTACTCCCACAAGGCCAAACCTCCTACATGTGCCACACTTC
CCATGGAACAATCACATTCTAACCACCACCCTGATTATGCCAACTTGACACAAGCTAGATTCATGAGAGA
AGAGGGTGCCTCAGTTGAAAAAATGCCTCCATAACATCCAGGTGTAGGGCATTTTCTTAGTGTTTGGTGG
AAGAGGGCTAAGCCCACTGTGAGCGGCACCATTCCTAGGCTGGTGGTCATGATTTCTATAAGAAAGCAAG
CTAAGCAAGACATGAGGAGCAAGAGAGTAAGCAGTGCCACTCCATAACCTCTGCCACAGTCCCTTCATCC
AGGATCCTGTCCTGTTTGAGTTCCTGTCCCAACTTCCTTTGGTGATGAGCAGCAATGTAGAAGTGTAAGC
AGAATACACCTTTTCCTCCCTAAATTTATCTTTGGTCACTGTGTTACCTTACAGCAATAGAAACCCTAAG
TAAGACAATTTCTTATAGAAACAGTGTGTCTAGTAGAGCAACAGATGCTCACCTCATAACCACAAATAGA
AATGTATAGACAATTTTTTTTAATTTAAAGGTAAGACTTGCTCATGTACTGTACTGTGAAGTTCTAATTT
GCTTCCTTCTCTCCATGATGAATGCCATGATCAAAACTAACATGGGGAGGAAAGGTTTGTTTGCCTTACA
GGTTACAGACCATCACTGAGCGAAACCAGAAGAGGATCTTGAAGCGATAACAAGGAGTACTGCTTGTTGG
CTTGCTCCCTGTCTCAGTCATTATTCTGTTGCTGTGAAGAGACACCATGGTCAAGGCAACTACTATAAAT
GAAAGCATGTAATTGGAGGCTAGCTTACAGTTTCAGAAGCCTGGTCCATTATCATGGCAAGGAGCAATAG
AGAGCTACTGCTCTGTAAGCAGAGAGATAGAGATAGAGATAGAGATAGAGATAGATAGATAGATAGAGAG
AGAGAGAGAGAGAGAGAGAGAGAGAGAGAGAGAGAGAGAGAGAGAAACTCTGGCAAAGCATGGGGCTCAT
AAAAACTCAAACCCCACCCTTGTCGACCCACCAACTTATTCCAATGAGGCCAAACCTCTTAATACTTCTA
ATCCTTGAAGATTCTGTCACTCCCTGTTAACTAAATATTCAACTATATGAATATGGGAGCCTTTCATTTT
TTGGGGGGTTCTTTTTTTCGTAGCTGGGGACAAGCCTTTCTTATTCAAACCACCACACTCCCTTGGCTTG
CTCCCTTACTATTTCTTACAGCCTAAAAAGCTATTCTTTTTATACATAACTACTCATGAACTTGCCCACA
ATTGTGGGCCCTCCCACAACAATCATTAATCAAAAAAATTATCCATAGACTCACCCAAAGATTAATCTAA
TGGAGGCAGTTCTTGAACTGTTCTCTCTTCTCAGTTGACTCCAGATTGTCAAGTTGGGGGAAAATAAAGA
GTGAGAGACCCAGCACCATAATGTTTCTCTTACTCCATGTTACATACTCACCACCAGTCACTCTCTTCTC
TCAGTTTATAGACCCACTTCTCTGTATGGCAGAACTGAAGAGAAACTACTGTCACCAACATGAATACTCG
AGGATATGTTACAAGTAATGAATACATTCTATAACTCCCAACACCAAGCAAAAGCATTTTAGTGTGTGTT
ACACTTACTGGGAGACTGTCAGTCACTAGCCATTTAACAGGTCACAGTAGACCAGAGATCCAATAAGTCA
CAACATACATATCATCTCCTCTCAGCAGGAGACATAGCTCTTTCTCAAAACCCATGAATCTACCTGTAGG
CTTAGATTTTTTCAAAACCTACTTTATTTAGGGTTCTTAAACACTTTAACCACCCTTCTATCCCACCAAT
CAGAGGTAGCAGAGAGAGAAAGATAATAGGAAAAGGGAGAGAGTTGTGGACCTATTTAGAAGTAATTCTT
TGGGGCAACTCCATCTTCATTGTTCAGTACGGTCCAATAGCAAACTCAAAACACAAATCAAAATCAAAAG
CAGTGCCTTGATCTGGCAGAGACCACAAGGCTCTAACAAACCAACAAGAAGCAGCAGAAGCAGCCAGAAG
CAGCCCGAATACCACAGATTCTTTTGTGCATTTCGCATTATTGAACGAAGCCATCGAAGCCTTGCAAGGT
GTAGCAATGTAAACATGTCCTCTCCCTCTCTATGGGATTACATTTATGTTCTCCATAAACATCATGTCCC
CCTTCAAGCGTGTGCTCCAGCGAAATATCACATGCATTCTCATGTGTCTGCTTTAGCATCCTCTCCTAAC
ATAGCTTCCAGAAAAACATCCTGTGACACAATGGAGTTTCCAAAGAAACCAAAATTTTTCCTCTTCATCT
AGCCTTATCTCACACTCGGCCATGACATCACAAAGTCTTACAAGGGTCCTAGTTCCCACTCCGTCAGTTG
CTGGAGCTTCTGCAATTGCACTCCTTGAAACTCAACTCCTTTTGTGAGCACAACCTTTAGTTATCCCCAT
AAACTTTGTGCTCTCTCCATCTTTGCTCTCAGCCAATAGCTGTCCAAGTTCCAGCCAACTCAGCTGTGAC
CAGAAAAACCCTCATCAAGAAAGCCAATGAATTTGACTTGATTTTTTTCCCTTATGGAACAGAGTGTCCT
CCCTGCATGGTTACACTGGTGTCTGAATCATCTGTAATAAAATCCACTACTATAAAGAGCAAAGTCACAG
GAACTATGACAAATAGCAAATCACACGACAAGCATCACATTGGCCAAGCCTTTTCTGCAGGTTTGTTGAA
GTATAATTTACATACTTAAAAAATCAATTTATTTTAAGTGTGTAATTTAATGATTTTAAAGCAAAATTTA
TAGCTTCCTTCCTTTTTTTAATACTCTTTTCCCACTAGATCGTACGATATCGAAGTCTATTGAAAACACA
GAAGTGAAGTCAGGAGAAGGACCAGAGAAGGAAGCAGCAAGTTTCTTGATTTGCTAAGACAATAGACACA
TTGGCAGAACCTTCTGTCTAAAACCCCTTGGGAAACGTTGGGTCTTCTCTTAGCGTGCAGCCTCCAGACA
TAGAGTTTAAAGGATTAAGTCATGGGTCCTCCTACATGAAATCCGGACCTGACCTGCTATGGTCAGCATC
ATTTTGGCCACTTTCATGTTAATTCCATTCATTACTCTTACAAGTTGCCTAGCAACTCACATAGTAAACA
AACTTATTTTGGTTCATGGTTTCATAAGTTTCGGTCCATGGTCACATGACCATGAAGGGGACACGATAGA
GGGCAACTGCTAAACTCACTGGCATCCAAGATACACCAACACAGGAAGAGACCAAGGCCAGAAAAACACC
CTCCAAGACATGTCCCAAATGACCAAGTTCCTTAATTTCATATCTCCTATTCCTGCCACCTTCATAAACA
TCCAACAACAGATGAAAGCATTGATTACAGCCTTCAGGGTCCAATGACTTTTCATAGTCCCAACTTTGAA
CATTTTACAGGGACAATGTATATCTTAAACCCATAGGGTAAGGCCAGAAGGTTGTATCAGAGTACTAAAC
TTCACCTCACACTAGAAACAGCTGGGTAGATTTCTCAACATCTCCTATTTCTTTATGGTACTGAGCTACA
CCATGTCTGCATTGCAGCATTTTGTCTGGGGTGAGATACCGTCAGCAGTCAATTGTAAAGACGCCCCCCA
CCATGTGTTTGCTTGAATGTAAAATGGGACATCTATAATATAGACACACACGAATATATACAGACTCACA
GAGAGAGGAAAAAAGGGAAGGAGTTGAGTCCTAGGAACCCTCAAGGAAGAGGGAGTGGAAATATAAGATA
CAGATGTCAGCGAGAACCAGAACAAAGCAGTGTCTTCTATACATGACAGGACCACTATCCCTCAGCCCAG
GCTGATAGGAAAGGGAGAGTCAGTTTTCTACAAAGATATAGCTGGTGATAAGGTGTCCAGGCTCCAGTGG
CTTGCCCAATGCCCATGAATTTATGTGCAGCATAAATGACTTGAGTGGGTTATTACAAAGGGCAGAAAGA
GAGCTTGAATTTGGCAGAAGGGATTAGGTGGGGATGGATCTGGGAGGAGTTAGGAAGAGAGTAAGAAGTA
AATTCTATCAATATATAATGTTCGAAGTTCTCAAGGAACTAATAAAAGGGGTTTTTAAAATACCATATCT
GTACTGAACACAAAAAACCATTTTTCTTGTCATCTTTTAAATAACAGCCCCACATGATTTCTTTCATTAA
GAACAAAAGTAATTCAGAGATTATTTAAAAAGTAGGAGGATCTGGAGAGAAGTCAGAGGGGTAAATCCAA
GTGTGTGGTCACATATGCAAACACCAGTGCTTAGTATGGGAACAGGAGGATGACCGGGGCTTCCTGAAAA
TGAGCCTCACCTCATGTTCAGCAAGGGAAACTGTCACAAGGAAATAAAATCGGTAGTGAAGGAGCAGAAC
ACGCTCTACCCTCCCCTAGCCTATGAACTAACATGTCTCTATGCACACACACACACACACACACACACAC
ACACACACACACACACACATAAATTTGACTAGTGTATACAAGAGGCTTGCATAGGTTATATGCAAATGCA
GTATCATTTTAGCCAAGGAACCTGAGGACTTTTAGATCATTGGGAGTCCTGGGGCCATCTTTCAGAGGAC
AGGATATATCTCCTTATTTTGTAAACAAATCCTTTTTGAGTGTGTGTCAGTGACTCCACACAGTTCTCCT
CCTCTAGGTTCCTGTGTACCACAGAGAATGATCTGGAAATACTTAAAAAATATAAAATAAAGGCTTCATT
GGGGTTTCTAGGCTTGCGTTAAAATCATATTTATCACATTTTATTAAATGGAATGGAAATCTTCAGCTCC
CAGCAACAATAGACTCAATCACGTTGGGTTCTGTTTTATCCCATTAAGAATAGCAATTAATTGCACATCA
ATAGCTCCCCATGCTTTGAACTAAATCAAGATGAAGGGATATGTTTCCAAACAGATAAGTAATGCCAATG
TATCAAGTAGAAAGGGGGGAGGTATGATGCCTTTGGCTTATGCGAGAGTGATGGGTTGATTGAAAACTTG
TTATGCAAATAACTCTAACCTCAGAGAAATGAAATTTAATGATAAAATATACTACCAAATGGGATATACA
CTCATTACTTGATTTCTTTTAAAAGAAAAAAAAACATACTTTAGGATTTTGAATAATTGTGACCCTCAAA
TGTTCAAATATTTGAATGTGTTTGGTTTACAGTTGGTGGATTGTTTAGAAAGGATTGGGAGTTATGTTTT
TGTTAAAAGAGATGTGTCAATGGGAGGTGGGGGCCTTGAGATTTCAAAAGCTCACCAGGCTACACTCTCT
CTCCCTCCCTCCCTCTCCCTCTCCAATCTGGGGAGTAGGATGTGAGCTCTCAGGAACTGCTCCAGCCATG
CCTGCCTGCCTGCCAGCCTGCTGCCATGGTGTCTACCACGAAGGTCCATGGACTCACCCTCTGAAACTGT
AAGACCACAATTAAATGATTCCTTTCATAAATTGGTTTGGTCAATATGTCTCTTCACAGGAATAGAACAG
TAACTAAGGCACACATCTTCCTGTTTATTTTTCTATTACTTCCGTATTTATTTCATTAAAGTTACCTGTT
GTCCATTTAACAGTTTTATGAATAAGTTTCAAGTTTTAAGACAAATAGTGCCTATCCCATCAACCACGGT
GTCATTCATCACAATGTTATGGGGCTCCAATCTAGGGATTAATCATCAGGGTTTGAAAACAGAACCCAAC
AGCTCAATACATGAGGCTTTAGTGGAGAAAGTGAGGTTAAAAGTATGTAATCTCTTTAGTGTCTTCTCTG
CCAGTCTGTTGTATGCATGACTTGTTGAATATTGTCGTTTGTGGTGGTTGTTGTTTTTAAATATGAAATG
TTGAAGGCAAGGGCAAGTGTCAGGGATCCGATAGATCTTTGCATCCTCACTTTCTCTTTCCCATCTCACA
CTAAGTCTCCCAATCCTCAGCTATCATTCAAATACATTGAAACAACTCAAATATACCGAAACAAGGTGAA
ATCAAGACACTGAAACAACTCAAATATACCGAAACAAGGTGAAATCAAGACACTGAAATAACTCAAATAT
ACTGAAACAAGGTAAAGTCAAGATGCACTTGCCATCTCTAATTTGTGTTTGCATGTTGAAGGTAATCATC
TTGTAAGCCATAAAAACCACAGGATGGGTCTGAGGAGGATTGGAGGGTGAAACAGCTTCCTGCCTAAGCA
GACGTGAACTCAGATCCCAGACATCAAGAAAGAGGCAGAGGAAACCTGTTTCCCCAGGGACAGGAATGGG
GAACAGAATCACTAAGGTCTTCTGGCTTCCAGCCCGGATGAAAATATTGAGAGTTTGGGATCAGGCAAAG
ACAACAACTGTCATAGTTAGGGTTCCATTGCTGTGGGGAGAAACTATGACAAAGGCAACTCTTAATAAAG
GAAACATTTAATTGGGGCTGGCTTAGAGTTTCAGAGGTTCAATCCATTATTATCATGGTGGGAAGCATGG
CTGTGTCCAGGTTGACATGGTGCTGGAGAGTGTTCTATATCTAAATCTGAAGGCAGCCCAGAAAGAGACT
TTCAGCCACAGGCAGCCAGGAAGAGCATCTCTCTTCCTCATTGGGCAGAGCTTGAACACAAGGAGCCCTT
AGAGCTGGCCTACACAGTGACACACTTTCTCCAACAAGGCCACACCTCCTACTAATGGCAATTACCATGC
GCCAAGAGTATTCAAACCATCACAGTGCATTAAAAGAAAATGGGAGAGAGAAATAGAGAAAGATACTGCA
TGGTATTCTCTTGGGTGCTGCAACCCCCCCCAACACACACATAAACCCATACACATGTGCACACATGAGC
AGATTTATTTATTTATTTACTTTGTTTTAATAATTTCCTTAATAACATGGTACATACATATAATGTATTT
GAGCAAATCCATCCCCATCCCCTCCCCTCAAATTCCTCCCCTTTCCTCCCTAATAATTCCATCTTCATTT
TAATAGAAACTGCTGAGTCCATTTAGTGCTGACTAGATGTGTGGGGTGAGTACAAACATCCAGTGGAGCA
TGGACAGCCGTCAGGGGCAAAATCCAGGAAGAAACCGGGCCCTCTGCCCTGTAGTCATCAGTTGCCAGTA
GTTCCTCAGTTGGGGGAGAGGAGCTTCCAGAGTCTCCACCTGTCTATTCTGGGATTTATGTGTGCAGATT
TTGTAGATGGGATCCTAGACACTGTGAAACACATGAAAACACACACACACACACACACACACACACACAC
ACACACACAAACACACACCCCAAAATTTATAACCAGAGAATGGTTTTTAAAAGGTTACTCAACGTCTTAA
ATTCAGTTCCTTGGTGGCGAAATATTTGAATTCCACACCAGATCGTAATACTATCTATATAAAATTAAAT
TATTCAAATGAACTGATTGCGAACTAATGAGCATGAGCTTGTGGTAACATTCACTCCAAAAGTGACCACA
CACACACACACACACACACACACACATCTGACATCACTGACTAACTATATCTCATCTAGAGCTGTGGGTT
TGAGATCCTTGAGGAGGTGGCACTGGTTTTATATGGCCTTACACTTTGGCACAAGCAGACAGCCACACTC
ACAACTCTCCCTCTGGTCCCGCTCTACATTCACAGTGAGTTCCAACACAATTTGTTATTTCTGATTTTAT
CCATCAAGTCTGGGCATCCCTCTACCAGAACTTAACTTTTTTACTCAGTGTGTGTGTGTGCATGTGTGTG
TGTATGTGTGTCTGTGGGTTTGTGCCTATGTGTGTGTGTGTGTTTGTGTATGTGTAAAAGAGACTCTGTG
TGTGTGACAGAGAGAGAGAGAGAGAGAGAGAGAGAGAGAGAGAGAGAGAAATAATTATTCACCCAGTTAA
TACATGTGCATGCACACACATGTGGAAGCCCAAGGTACATTCAGGAAATATCCTTAATGTCTTGTCTGTT
TAGTTCACTGCGGCAGCAATTCTCACTCACAGGCAAAGCTTCTTTTGGTATCGGTCATCTTTCCAGACAG
CTTGCTCTAAGCATCCTGCCTCTGCCTTCCAAGGTGGTATTAGGATGGTCTCCACATCCATGGGGTTTCT
ATGTAAGTTTCTGGGGAGCATGTGCTTAAATTCTAGACTCTCTCCCTAGCCCTTTGCAGAACTTTCTGTC
CCAACTCCCCTTTAACTTTCTTTTTGAGATTTATCTAGTATGCTTGACAAATGGAGACTGCATACATTTG
AAGTATGAGGTGTAGTATTCTGATCACATTATACATTGAACAGATATTTTAAGATCAAGCTCATTGTCTC
TCTCTCTCTCTCTCTCTCTCTCTCCCTCTCCCTCTCTCTTTCTCTCTCTCTCTCTCTCTCTCTCTCTCTC
TCTCTCTCTCTCTCTCTCTCTCTATCTCCCTCTCTCCCTCTCTCAGATCCACTGTTTTAACATCCTCCAC
ATACACAAAACTCCAGTTACAATCAGTTCACTGTTCCCAGGTTCTTATGTGTTGTTCATCCTGTAACCGA
GTGATGTTGAACATTCTGTCAAATCTATTTCTCAAAAGGAAAAATGAGCATGCCAGTCATCCGGTTAAAA
CCCTCAAATGGCTCCATGTCACTGAGTGTAAGTTGGAAAGCCCCTCTGTTGAAGTCCCTCTGTTGATAGA
CAAATGCTGTTCCAGAAAGACCAAAAGCTATGACACACCATCCCGAGCCTGGGAAATCATAAGTTTAGCT
TCTTGTGTTTGTAAACTGAACAGAAAATGGTGTTTAGAAGACAAGGAGAATGTAAAATTTCGTATTGCTA
GAATACTCAGTCACATAGGTTATAGAGCGGCTGAACTCAGGGTTTGACAGGGGTGTGATTGGGGGATATG
TGTGTGTGTATGAGTTGAGTGCTTGTTCCCAAGTGCGAAGGCATATATGCGTGTACAAATGTGTAGAGAT
GAGTAGAATGTGCATTCTCTTCCTCACTACTCTCTGTCTCTCATGCACCACATCCCACCGTATTGACTAG
TGTGGCTGGCCAGGATGCTCTTGGCAATCCACCTGCCTCCATCCTCCAATGTTGCAGACATGATTAGCCA
TGCCTAGACTTTTACAAAGGTACAGGGAGAATTTGAACTCTATGGGCTTGCAGAGCAAAGGCTCTTGCCC
ACTGAGCTATCTTCCCAGTCCCCATAAGGATATGGTCTTTCGCAAACTTCATGCCCTGCCTTCTGCTGTG
TGTGTTTCTCAGTGTCCAATGGGATATTCTCTCACAGAAACGGTTCCACCTCCACATGCCTCTGTGCTTA
CACCCAAAACAGAGTGTCTCTTTTATCAGGAGAACTTATTCAGTGGTGGACATGTTCTGATTGCGGCCTG
TGAGGTACAGAGAAGACTGGCTGCATCTTCAAGGCTTGGGCTTTCTTACCTTGTAAACTGAAAGCTGGTG
TCCCTCCCTGGAGGATAGAGAAAAGGAGAGAAGGATGAGGGAAAGGGAAGGAGTCAAAGGTGTAGGGGAG
AGGTGGAAGTCACATTAAATTTCCAAGGTAGCATCAAACCTGAAGAGTAGTCAGGGAGAAATTGACAGTG
TTATTGCTGTCACCACATTACACACACACACACACACACACACACACACAAACACACACACACACAAACA
CACATACACACACACACACACACACACACACTTGTCTGCTGTGACTCAGGTGTCATTCGCCCACTAAATA
AAATGCTCTTTTAAGCTTATCTGTCCCTCTCACAAGTAGCCTGTTATTAAATAACCGCCTTTTAAACTCC
TGCTAGTCTGAAAGAAAGCCATTTGAGCATTTTCCTTAGCTGATGAATTACATGGACCAGTGGTCCTTGA
TAAACAGACCTGTTCTAAAGTGATGCATGAGAAAAAGCAAACACTTCAAAAACAATTGATGGGGGATTAG
ATTCCACATCTCGGGCTTCACTCATAGACTCTGTCCCCAGCAGGGAGCAGAGCCCAACTAGGACCAGCTG
CAAAACTTGTCTTCCAGAGGGTGTAAGATCCAGGACGACCACTTCAGGGACTCTGTCAGACTTCCCTTTT
CCCAGAACAAATTCTGTTGCTGCCCATGCTGAGCCACTGAGGCCGAAAGATTGAGGCCATACAGATCCAT
TTGGCGACCATCTCTTCTAAGGAAGTTCCCCATCAGGGCCAGAAGTTTTTCATGGCTGCTTCAGGGCCTG
ATCATGGCTGTAATATCTGTCTGTGGTGCTGACCCTTTCCTCATATAGTTGTTTCTAAAGAGTAATTTGT
CTCCTATTCTTTCCCATGGAACCCGCCATGCCATTTACACAACAGTTGTCAGCGTATCTTTTAAAGAGAA
CACAACTCAATCCAATTCTACGCTCTGGAATCCAAAACGCTTATCATTTTCGTAGCCAAGTCCTTCAGAG
TGCTGACTCACTCCTGAATCAAAAATCTCTTCTAAATCAATTCCTGGTGAGACTCGGGTATGATTCACCA
TGCGGCACATCTCTGCACCATTTATGAGTCTACAGAATCAAGAAAGCAAGTTGCATGCTGAAGCTAGCAT
ATACTGGTTAACTATAACCTCTGATCAACTCAGCATCACTTGAAGAGATAGAAAGACAGACAGACATACA
TACAGACAGACAGACACATACATGAGGGGCAACTTAACAAATGTCTTATTGTGTTATTGTGTTGGTCTGT
GAACCATCCTATGAGGAATTGCCTTGATTGTTGACTGACTTAGGAGGGCCAAGCCCACTTCGGCAGCACC
ATTCCCTAGGCAGGTCTTTCTGAGATGTATAAGAAAGCTAGATGAGCTGGAGCAAGCCAACAAGCAGAGT
CCCTTGGTGGTATCAGACTCAAGACCTTTTTGTAGTTCCTACTCTGACTCCCCTCCATGACCTGAAAGTT
GAAGTCAAAACATTTTTCTCCCCTACACTACATTCCATCCAAGCATTTTATCACAGCCACAGAAAGGAAA
CTAGTACAGACTCCATGGGGCATCAGGGAGGACTAATGCCTCATAGGTTCTTAGGAGTCTCTGCTTGCAG
CTTCTGGCTCTAATATCACTGTAAGCCACAGTGACCTGGGCAGGCTCAAGAGAAAGATAGACACTCTGCA
TTACCTAGGAAATGACATAGCACTTCTTTCCTTATTCCATGCACAAGAAAGAGTGCTAATGACCCAGTGG
TTATAACGTTTAGCAATTGGAACAGAATGAGGGGAGAACTTAACACTTCCCACAGGGCCAAGAAGAGGAC
CAGAGGCAGAGGTGAAGCTGGACTCTGTAGTACATTTCCTGTGTGGGGTCCCTTCCCCCACCTAGTAACA
AAACAGAAGGTTCTAAGTCAAGAAAGAAAGAAGAGAGCCACAAGACGAAAGAAACCCAAGTATCTCAATA
ATGCCCCTGCCTCAGCTGCACTGCCAGGAGGTTTGTGTGTCTGTGGAACTGCTTTGATTGTTCACTGACT
TAGGAGTGTCAAGCCCATTGTGGGTGGTACCATTCCCTAGGCAGGTGGGTTCTGGGCTGTATAGAAAGAC
CCAGTCTTGGAGCTTGTCTGCTGCTCATGTGGTGTTTTTTTCAGTTTTTGGTTTTCTAACTGACAGAGAG
GGCTACAGTATTACCTACAGTGAAGCATTGAGCCTGCTGCACAAAACTCAGCATCTTACTGTAAAATAAC
TCAAGGAAAATTCCAGTTCTCATTAAACAGATAGTGGCCACCTTCCCCCCTTCTCCAATTTCTAGTCATT
AACCAATTTTTAAGCTCCTGTTATCCCACCTTAACCACAACACACACTGATCTTCATAAGACTGCTGGCA
CTCAAGAAGTGCAAGCTACCAGACAGAGGACAGAGGTAACAAATCCAAACATCCGCTACAGCTCCCAACT
CAAATGCTTCCAGAACCCTTGTCAACCTTCAGTCAAAACAGGCATCAAGTTTCTCTCATTACCTACCTTT
TAATTGTCAAAACATTTGCACGTCTAAGTTCTTTCTGTTAAAGGGGTGTGGGGACTTCTTTCTACTTTAG
GAGTAATTTACCAGCAGATACCCGCTGTGCCCACTTGGGCTTCTCTGGGTGCAGGTCTGTCTCTTGTGGC
AACAGGCAGGGAGGTTCCAACCAGCAACTCTGAGGAGCAGCACGAGGACACGTCATTGAAACGAGGGCAG
GAGAGAAGAGAGGAAATATTTCCTTCTCTGGCTCAAAGGCAAGAGGTCAGAGACCTGATTACCTGCTTCT
AACTGAGTACAGAGTCACTCCCACCATTTGGGTATGAACTCTGCTGGGGTCTCCAGTCTATGATCATATT
CACTTTTTTTCCATCATTTCCTACCAGAAGGAGAAGACACCGAGCTCCAGCTAAAGTGACACAGAGATGC
AGGCCGGTTACGGCATGGAGGACAAGACTAAGTAGCACCAACACAGACATACACTTACATGCATAAACAC
ATGCATGACACATATATCCACATGCATATGCACACCAAGAACCTGTGCACACATTCATGCATGCACACAT
AAGAATACAAACATGGAACGCACTGATAATTTAATAAATACACATATACATATTAGCGTATGTACACTTA
GTTTCACACATGTGATATACATGTAATAAACATACATAAAATCTGATTTCTGTATTCACCCTCGAAAGAG
TCAGCCATTTGGTGTCCACTCCTAAGGCTTTTTCTTTTAAAATGCATGACTGCAAATAAGCACGTCACTA
GGTCAGTAATGTGTCTGCTTCACATATTTGTCTGCCTCTCTACAGCTCTGATAAAACCCTCTAGCCAAAA
ACAACATGTAGAAGGAAAACATTTCTTTGGCTTGTACCTTGGCTTACCAGCTTCTGTGGGCAGTCAGACA
GGAACTCGAGGAGAGAATTACAAAGGAATACTGCTCACAGCCTTACTCACTAGCCCATGCTAAGTTAGCA
TTCTCATGAAGCCCACACACCCTGGTCTAGGAATGATGACACCCACAGTACGCTGGGCCCAGCTTCATCA
ACTGTCAGTTGAGACAGTCTCTCACACATTAGGCTATAAGCCAATCTGATGGAGGCATCTCTTCAGTTGA
GGTTCTCTCTTCCCAGGTGACTCTATGTCAGGTCTCTTCTAAGTTATAACAAGATGTCAGTGAAAACTAA
ACAGGATACCTCATAAGCATGAAGACCTGGGTTTGATTCCCAGAACCCACATCAAAATGTGAGTAGAGAA
AGCTTCTAATGCCAGTTGGGGAAACAAGGACAGGATCCCCAGGATCTGCTGACCACCACAACTGGCATGA
TTGGTAAGCTCCTGGACAATTAGGGAGCCTGTCTCGAAAACAGAGACCATGCCTGAGGATGAGGCCTGAG
GTTGTTTTCTGACTCTATCTGAATGGGGAGACATATACACACATCTGCACACATATGCATCTACACACCT
TAGATAAATAGATGTAAGATATTAGAAAAATAAATGGTAGATAGATTGTAAATAGGCAAATTATAGATAG
ACAGATAGACAAATGATAGATAATAGACACACAGATAGATAGATAGATAGATAGATAGATAGATAGATAG
ATAGATAGAAAGTAGATGGATTGATGGATGGTTAAATAGATGATAGATGATAGACAAATGGTAGATTATA
TAGATAAGATAGACAGCCAGGCAGACAGACAGATAAGTAGACAGCATTGCATTTGAATGTAACTACTACA
GAAGAGATTGGAGCCCCCCTCCTTCCCTTTCAGAACATAACCTGTATTACAGGGGAACTGACAACTTCCC
CGCAGGAAACAAGCATCCTATTCCAGCAGAGAGGTGGAAACAGATGTTGATGTTTTCTCTGTGCCTTCGT
GGGTCAGCACTATATATCACAAGATGAAAAACATGCCACCTTGATTAAGTGTTAATTTCGTTGTGGCAGA
AAATAAAAGAACGGCACCTCAGTTAGCAAGGAAGGCAGCTCTGACCAATGAGTACATTTGACCTGAGCTT
TGCTGAGCACTGAAGTAAGAACTGTGGATCCCAGGAGGCCTGAGGTCTCACACAAGGCTCCTGGAGAGTG
AAAAGGTCCTCTCCCTACACGAGTGATAGTTCTCCTTTAACTTTAATCAACTTCTGTACTGGCTGTGTCC
TCCCTGCAGCCCGTGAGGTCATTGTAGTGTTGTAGGTTCCTGAAGTATTGGATCTGGGTGGTAAACCAGT
GTAGATGTGGATTGTAGGATGGCGTCCTGCCTGGTGCTATCTGGACCAGCACAGAGGTGCAGGGATGAGG
GGCGAGGATGATGATCTTCCTTCCTCCCTTGTGTCCTCTAGAACCTGTCCCCAATACCAAGCATTAGCTT
CGATCCCTTAGCTACCTAATTCTGGTTATGTTAACATAGGGTGACTTCTGCTACTTTTTAACCTACATGA
ATGTCTAGCAGCTTATGTTACGTGACCTATCCCAGGGTAAAACTGAACAATGTGTGTTCACCTCATGTAG
GCCTCCAACTACAAAAGATTCCAGCCAGGTCTACCTTATCATGGCTATAAAGGAGCAGATGATAGGCTCA
GACTACTCTATCAGTGGATAACCCACTCCAGCATGGGTGACGCTCAAAATAGCTACATTCTGTAGATATC
AGCCCAACTAGTAGGCAGCTCCACCCAACAAGCCCCCTTCATCATGGTTGCCCCCGACCCCCGGGGCAAT
TGTTTTCATCTTATTGCTCTTTGGAACAGGACCTGAGAGTCATAACCTTTGAGGATCCTAAGCCTTATAG
GTTTCTTAAGCTTCCTGAATCTTCTGACCTTCCTTCTTCCCTCCAGAAGGGAATGCTTCAATTCCAATGG
ATTCCAAAAACAACCCATGAGTAAATAAATGTCCAGAGGTCCCGAAACAACATTCATTCAGTAAATGTAA
TTAAAGCAAGAGCAAAGAATGTTCTTGCTGAGTGCTGTCCTTTGGATACCAAATTTCTCCCAAGGTCTCG
TGCTAAGGGAGGGAATGCTGTAGAGAATGGCTGTTGTTTCCGCAGAAGCACATACTAAGATCTAAAGTGT
GCAGTGTGAAACAGCCAGTATCCCTGACCAATGCCCCAGCCTCAAAGAAGAAGATACAAGAAACCCAGAG
AGGAAAATAGTTAATTTGCAACAACCTCGCCTGTCGCTTACAAAGTTGTGATTTACTTGAACAGAAGAAA
CTACATCTCCCAGCTCCACCCCTTTCCAGAGGTTACTATAGCATTAGCTCAAAATTTCAAACCACAAGCA
AAGGGGGCCCAGAGTGATGCTACTGAAATCTGAGTTGAGCAAACAAAACTGTGTAATGAAGATGCACTGG
AAACACAAGGGAGTGTGGAGCAGGCTGGGCTCAGTTCTACCCCTCAGGCTGTTGCCGCCTCCCTTCTCCA
CAGAGTGGACCTGCCTTTGCAGGCAGAAATACACAAGTTCTGCCCCTCTAAGCAGCTCTAACAAGCTCCC
AGGGGAGTTAAGAAGGACTTCATACACCATCAACCATGAGAAATGAAGCTTTGGGTAAGTGGAGAGAAGA
GAGGCTCGCCTGGCAGTGAACAGTACTCACAGCTCTGCACATGAAGACCCATCCTGAATTCTCAGGTACA
CACACACACACACACACACACACACACACACACACACACACACACAGAGAGAGAGAGAGAGAGAGAGAGA
GAGAGAGAGAGAGACAGAGACAGAGACAGAGACAGAGACAGAGAGAGAGAGGGAGGGAGGGAAGGAGAGA
GAGAGAGAGAACTCCCTTCCCTTCCTCTTCTTTCTGAAGATTGGCACCACCCTTTGGCTTGTGGACACAT
TGTCCATCCCCTTTCTTTTGTCATATAGTGACCTCCCTGTTTCCCATTCTTCTCATGGGCTCAGAAGTCA
ACAGCAATGGATCGGGAGCCAACTCCACTCCATATGGGATCAGCTTCACTCAGCTACAATAGGTAGGGCC
CTGCCTTCCAATCAATGACACACACAGACATTTGCATGTAAATATGTCAACTCATCATTCTGAAAGGAGA
CAACAGCATCTTCAACAACTCTTCACCCAGCACAAAGCCAGAACCGTACCTTTGGCTTTCAAGACTGTTT
CTACTTAATTTATCTGCTATTAATTGCGCTAATCAGTTCCCTTACTGTCGTAACAAAGTACCTGACAGAA
GAAAAAGGAGGCTGCCACTGTACACCAAGCTCACACAATATAGAGAACCAGACTGGAGTCAGTGACAGGC
AGGCCATTAATCTCAATATTTGCCTCTGTGGCTCTCTTGTCCCCATGTCCAGGATTTTCCACAATCCCTT
CACAAAATGGTGCCAGCAACTGTGGTTCAACAGTTTAAACATGTGTGCCCCTTAAAGGAGAATTTCTAGG
AAAAAGCTGTCTGCGAAAGCTGACTGACTGGATTGAACTGCAGTGGTGAGGTGATGCTGGAATGTTGCTG
ATCCAGAGGATAGTTACCTGATAGTTTTAGCCCCCAGAAATCTTTGCCTACCTCTTTGTCAAAACTAATC
TATGTCATAGATTTTAAAAAAAATTTGGAATCTATTAACTTAGTAATCCCCTAGCTACCACCAATCCAAA
AGCTAAGAATGTCATCAGATAGCAGCGTAGGGAAATAGAAGAGATCCCCCCAATTTGCTTTAACTGTCTT
GCTTGTTTGCCCACCAACGTATTTTGCATTTGCCTTGCATTATAACTTTTTTGTTCTGTAAAACTATGTA
ACTTCATGAAAATGCGTCCACACTGGAATAAGTGGTGACCTAAATTTGTGTTCCTGGATCATTATCACTC
TACATGGCTCCAGAATAAATCATCTTTAGTCCCTTAAGTCCCTTAGTCCCTTAAGGTGAGAGCTGTGTTA
CTGCATTTATAGACTCTGAGAAGCATTTCTCATTCAAACTATCTGAGAAGGGAGGGGGTGCACCAGAAGG
AATCAGGGACCAACGTCTTCAGCCTGGAATTTTGAGTATCTTTGCCTCCTGTGTGAAGTCATGTGACTAC
AAGGTCAAATGTCTTTGCCTCTGTTATGTCTTATAATAAGATGTTATGAAGCAATGGTCTTCACCATGGA
AAAGAAGTGAGGAAGGATGGAGGACATGAAGGGTGGGCAAAGAAAAGAAGTAGCAGGGATGGGGGGGTGG
AAAAAAATCTCAGGGAAGGCAAATCCAGACATCAAACATCAGACAAAGCTGCAGTTGTCCCAAGTTCACA
GTCTCCCTCAACTCTGAAGCACAGAATTTTTTCTGCTAAGACCTGCTCTATGCTCCCTCACTGAAGTGAA
GACAAAGAGTCTGAAGGGCAAACCTTGGAGGCCAGACTTCAGTGAGAGGGTAATGAGCCAGAGTAGTAAT
CAACCCCAATGGGAACGCCAATAACAGTACAGACACCCTGTCAAACAAGTCTGCAGTAGGACTAGAGTTC
TCTCATGGATATCCAGAGAAGCCAGGAGCCCTGTGCTGTCTGACTCACACCAACACAAAGAGTCTTGAGC
AAATCCAGAAAACCCAGAGCAAACCAGGGTAATTCTCACCAAACACAAGAGCCCTCTAAGTTTTGCACTG
GGATGGGGACAGGTGTCAAGGGGACTGAAGGCTTTTCTGAAGTGATAAGAATCTGCCTCCCACCGGCCTA
GTTAGACATTTAAAATGGAAATAATGGGGCATTTCCCACCCACTAAGTGGCTAATGGTCCCGCTAATCAC
CAGGTCTCCCTGAAGGGCCCATGTGAGCAGCTCAAACCTGACCCAGGGCTTCCAAAAATCCACACTTCTC
TAGACACTTCCTGTAACACAGACTTTGCAACAAGGGAATTTTAAGGGAGGGAATGAAGGGCTTGATTTGA
ACAAATATGCATTACATGGATCTATATTAATTTTCAAACAATAGTAAAAGATTAAAAAGAAAACACCTGG
GGTTGGTGGTTTGGTTCAGTGGTAGAGTGCTTGCCTTTCAAGAACTAGGTCCTGGGTTCGATCCCCAGCT
CTGAAAAAAAAGGAAAAGAAAAAGAAAACACTTCATTCAAGGCCCACTGCCTCCTTTGGTCAGCATTTTG
CTCCAGGCTGGTGAGATGCTCAACAGGTCAAGGACCTTGCTGCCAGGCCTGAGGACCTGAGGTCCACACA
TGTGCAATGGCAAGCTCACACACACACACACACACACACACACACTAATTAATTAATTAACTAATTAATT
ATAGTAAATTACCATTTCTTAATAAATAAAAATTATAAAGCTGTCGCTTGCATGAAAGGGTCTGCATTAT
TAGGTGACCCCTGTCCCGTTCTCTCTCAGGCTCACCAAAGAGAGGACCATGTGGGACTATCACCAACCTG
TGCTTAGCACCTGAAACAATCCTGAGTGTATCTGTCTGAGGAATGAAGAGCACCATGGGCATGCAAACAC
CTCACAGGTCCAAGACAGAAGGGTGCCTCAGTGCACGTATGCAAAAGCAAAGTTCAGATGAGTTCACGAG
AAACCATGAAATAACACACAGACCGCATTGTCAAACCTGAGCTTTCCCATAATTAAAATTTGCTTGTTTC
TAACTAGCATTTTCCCAGAGGACCAGCAACCACTTCTTGTCTCATTCTCATCCTTTTTACTCTCTTTCTA
TTTTGTTAAATAATAATTTTACTAAATCCTAACATTTGGAGAAACACCCGTTTATCAAACAAGAATAAAC
AGGTGTCTCTTGTTAAACAATATGGTTTTAATCTTCCTTGGTACTTTTAGACCTATTTGGCGGAGTTTTG
TTGTTTTGTTTTTGTTTTTGCTTTCAACTTAAAGCACACTGCCGCATCATGGAACAAAGACTTGGGGGGA
AATGCTGAGGTTTGGAGTTTGCACTGAGAAGGCCCTGTAGAGTTGGGCAGAGGACACTCTGGCTGTACTC
TCCTTTGTTCTTAGAGGAAAGAAGGGGGCTCTCTGTGGTGATTACAAATACCTGTTTCTCTTTTATTTAC
TTGTCACCAGATCCACCCTCCCTGCCTTCTACACCAATACCCTGCTCTGGAATTAAATAAATGAATACAT
ATGTGTGTGTGGTTGCATAAGCATGGGAGGTCAGAGGTCAACCTTAGATGTCTTACTCAGTCACTGGCTC
AACTCCCTTCAGTGGTCAAGTTGACACACCTGGGAATGGAAGACTGTAGTTGCTTGTTCTCTAATACTAA
TTGGGTTCCCCAAAATAGGTTGCAAGAGAAAGTCTGCACCTAGCTTCTGGGAACCTGCCCGCAGTTAATT
CTGGTTGGCGAATAAAGATGCTAGCGGCCAATACCTGGGAAGGAGAGAGAGAGAGAGAGAGAGAGAGAGA
GAGAGAGAGAGAGAGAGAGAGAGACAGAGAGACAGAGAGACAGAGAGACAGAGAGACAGAGAGACAGAGA
GACAGAGAGACAGAGAGACAGAGAGACAGAGAGACAGAGAGACAGAGACAGAGGCAGAGACAGAAAGAGA
GAGATGAGATGAGATTTAGGGTTCCCGAACTTGGGTCCTCGAGCAAATAGGACAGAGTGGTGCGCCATGC
CTTAGGAGAATGTGGAGGAGGGGAGACAGAGGCAGCCATGGAAGGGAAATAACATGCAGGAGGGCAGAGC
TGCCAAATAAAAGAGCTAAGAGTTCATGGCCTAGAGGGCTGCTTCTTGGAGTCAAGAACAGCCAAGATGA
AGCATATACATTAGTAAATAGTAACTTGGAGTTATTGCTGGGTGGTGGAGTCTACAGCATGGAGGGTAGG
CAGATGCTCAGCTATGGGCTGCTTAAGATATAGAGGCTGGGCGTGTTTCCTTCATTCTGGAAAGGAAACC
ATTGAGGTGAGTAATCCAGCGTCGGGATTTAGTATTTTTTTTTTTTTTTTTTACTAAAGGGGACCTCAGC
TGAGGATTTACCTCCATTGCATTTGCTTGTGGACAGATCTGTGAGGCATCTTTTGGAATAATGATTGGTG
TGTGGAATCCAACTGTGGATGGCGCCACCTCTGTGTGGGCGGTCCTGGTTACAGAAGAAAGCATGTTGAC
CAAGCAATGAGCAAAAAGGCAGTTAGCAGTTGTTCCTCCATGGCCTCTGCTTCAGTTGCTACCTTCAAGT
CTCTGCCTTGAGTTCCTGCCCTGACTTTTTTCCGTGATGGGCATTGATCAAGCTGAAGTCAACCCTTTCC
TCCCTGAGATAGTTCACACAGTGTAGAGTGCTGCAATAACATTCGCCACCACAAGATGGTGCTGGTTTCC
ACTGTGCCTCATGTGGTAGGCTGAGATAGTTTCGCCATTAGAAGATGGCGCTGGCCTCCCCCCGTGCCAG
CCAACATCCTTTCAGAAAGTTAACTGTGTGCCCATGTGCAACAGTGCCTTCATGCCAGGTCTTTGCCCAC
TCTGGGGCGTGCCTAATGAGATCATGGGTAAGCAACCAATCAGGTGTGGATGCATCGCACTAGGGTGTAC
ATAAGTCACTCGTGGCCTCTCCTTAAGATTCAATAAAAGTTTAGCTGCAGTAAGGATTCGTGTGTCCCCG
TGTATTCTTGCTGGCAAGAGACAGTGCGGGACAACACAGTATTTCATCAGAGCAAAGAGAAGAAACTGAG
ACAGTTCCACCCTGCCTTGCTTTGTTTTCTTTCAACAAAGTCTCACACTTACACCCCAAACATACCAGTC
CAGCTGGTGGACCAGAGAACATCGGGTATGTATCTGTCAATCTCTCTGGTAGCAGGATTCCAGGCTACCA
AGTCTGACTTTTATTTTTAAAGGTGGGTTCTAGGGACCAAACTCAGACCCTCCTACTTTCATGGCAAACA
CTTTACTGGCTAAGTCAGCTCCTTAGCCCAAGAACCCCACCTAAGAAACTTTGAAATCCATTCCTTTGTC
AGACCACAGTCTCTTTTTAAGGGACACATTCCTTCCATGACAATGCCATGTGGGTTAAATTTCTAATCAG
AAGACAGGAAGACATGTTGAGCGATGAAGCATTTTCCATTGTTTCCCAATAGGGTGGCATTTTGCATTTG
TAAAATGTGAAGTTTCTGGAAGAAACCTTATCTGCCTTATGCTCCACAAAAAAGGAAATACCTTTAGTGT
ATGAAGTATAACTTAACACCCACAGTAATCATGAAGAAGGCAGGGGTGGATATCATCTGTGGTGTGTGGT
CCTGAGAAAGGTCAGATATTTAGCAGATAATTATCAAACATTTAACAGGGAGAGGGCAAGAAAAAAGAAT
GTAACTTTAAAATTATATTGACTTCCCTCTTCTTTGGGCAGAAACATTTTAAATAATATTCCATTGTCCT
TCCTGGTGTGGGTGTTTTAATTTTTGTATCACATCCACCTCCTGGGACATTGGCCCTTATTTGAGTATGT
GGTTGCTAATTACTAAGGAGGGCCTGGGTGGGGCTGGCAAAGTGGGGTTCCGATAGGACAGAAGATAAAT
TCAAATGAGGCTGGCAATAATTCTGGCCTTACAAGGGAAAACAAAATAAATATATCTGCTGGGAATGTGT
CTGGTCATAGTAATATAAAACCAATCAGTATCCCTTAATCCCAAGGGTGTGATTAACTTGGGAAGAAACA
CCAAAGCACACAGCATCAGTTAAACAGCCCAGATATCCCACAGGACTCTTGGCTCATCCATTTTTCTCAT
TTTACTGTCCTCAGCAGATTGGCTATAATATAGTCACAAGATGGCTGTAACAGTTGGAATGCTGGAGACT
TTTCAGAGCACATATTAATTCTAGAGCCCCATAGGTTTGCTGCTGCTGGTTGCAGTTTGTTTAATAGTCA
TGCCCAAAGAAGAAATTAAACATCCTGACAATGAAGATCAAACTTGCCCCATAAGGAACTCGAATCCCCT
AATGAAAAGGAGGTCATCTAATGGTGATAGAACCCCTTTCCCTCTCTTGTCTTTTCTCTCCTATCTAGTG
TTAGGTGGTTGAATTTGAAAGAAAGGAGAACCTTCAAAGTAGCAAAAGTACAGCTTGAGCTATTGAATGA
AGGTCCACCATCAGCCACAAAGTATAAGGTGTGAGTATCAGGTAACAACAGAAACAACTTTAGGAAACAG
GCCAGTTGGATGCCACTGTGATTTAAGTGGAATGTAGCAGCTGGGCAAAGTGGTATCTTCCCTTCCCAGT
CTTTTAGGGACATGTTACAATTCAAGGGGATATCCTTGTTCGTTCCATATGTCTCAATCTCTCTCTCATT
CTTCACACTCTAGTGTCTGAGTGGAAATTTCTGGTTGTCCTTTGATGCAGACCCATGTGGGGTTTCCTTA
AGGCGAGTCACGTGATATTTGGAGAGATTACGAGTATGACTCAGTAGACACTGATGGGGTGCTTGCATTG
TTTGCCCTCCAATCCCTTCTTGGTCTTGATTCTCACTGACCATCACTTTATTGAGATGTGACAAAGAACT
CCTTGTATTCCAGCTAGTCTGGTCACTCCTGCTGACTAGTGCCAGTTTGGTGGAGGCCTTACTGTTTCTG
CTAGATTGTGCTACCAGTGCTGATTTGTGTTTGGTGACATTTTTTTAACTGGACTATTGGTATACTGACA
CAGATGGACTGGACTGCCAGTGTCCTGACAGCTCAGACTGGATTTGCCCCAAAGAACTACTTCTAAACAT
GTCCACATCCACTTGCCCTATTCATCATGTTTTATCCCCTAACTTGGGCAGAGGGCTAGAAGGGGGCTTT
AAGCATTTGAGAACCCTTATTAAAGTAGTTTTGAAAAAAATCTAAGTCTACATGTATCCCCAATTAATAA
AGGAGTGTCAGACTCGTTTCCATTACAATTTCTTTTCCCTTGCATCTGTTTTTGCAACTATCTCCTCTTT
AAAGAAAGTGCTCTGGGGGTTTTCTGAGGGAAATTTGTTCCATGCATGGATATTTAATAACATGTTTTTC
CATATGTGTGTATGCATATATGCATATGTGCTATGTGTGTATATGTTCATGTGTGTGACATGCAGGCCAG
AGGACCAATTTACCTTGTTTTTGACCCAGGGTCTCTCTGTGGCCTGAATCTCACCAGTATAAGCAAGAAG
GGCTGTCGATAAATTCCAGGAATTCTCCAACTCTTGGTACAAGAACGTATACCCATGCATAGTTTTTTAC
CTTGTGTCCAGTCCCTCAGGCTCCACCCCAAACTGTCTCCCTCATCCCAAGCAGTGTGTTTGAAAAAGAA
ACCTTAAGTAACTATTAGGACTGACCAGAGTGATTCAAGCTCCATAAGGGCATTACAAACAAAGAGTGGG
ACTTCGGGACATTGAGATGAGAATGTTAAAAGGAAACCCAGAGCCTATTAGGAAAAGCTGAAAACTGTGT
CCTCACTCACTCAAGAGAAGAATCAACAGAAACTCAAGCTTGTGTCAGCTTATTTCCTATGAAACTGCAT
AAGCTTGTTTCTTATTTAAGAGGCATAAGCCCTTTTCCATTTGATGATGTTCCTACTGAGACAAATGAAG
CAGGGAATGGCTCCCTACAACTGTGGGTTTGTGAGTAGACCAGTACCAGATTGTCTCTCAACCCTGTCCC
ACCCAAATGTCATTTTGGCACTTCCAATTGACCAGGTGACAGCAATGGCTGGCTATCACTTCCGAAGATT
AGCAGGAACGTGAAGGTCACATAGCAGAATGCATTGATTTTCATCATGAAATTGGGAAACATAACGTTCC
CATTTCCTATTTTCTTAGATGGGAAAGCCTTGTGCATACCCAGCCCTATTAGAGATGTGTCTCTCTTTGG
ACAATAGAACAAGAATTGCACTAAGAGCAGTATTATCTTAAAAAACATCTACATGAGACTGGTCCCCAAG
ACGTGTGTGTGTGTGTGTGTGTGTGTGTGTGTGTGTGTGTGTGTGTACACTTATGACTTGTGTATGTGTA
TGTATGTAGAGGTCAGAGGACAATTTTGGGAGTCATTCCTCTTTGAAGTAGTAGTACTTAGTTGGGGGAG
ACACATACATGCTACAACACAAATGTAGAGGCCAAGGGACATGCTGTAGGATTCAGTCTCTTCTTCCACC
TGGTGAGTCTTGGGGATTGAACTTAGATCCTCAGGCTTGGTGACAACTGCCCTAGCATGCTGAGCTATCT
TGCCAGTGCCTGTCTTGGTTTTTGAGGTAGGATTTTCTCACTGGTTTCTGGGAACTGATACCTGTTATGG
TTTGGGTGTGTTTGTGGCTGAGTGCCTGCGTGTATGTGTGTCTGTGTGTGTGTGCGTGTATGTTCAGGCC
AGGGAATTGCAGCTTTAGAGGCTATGGCCGTGTTGGAGTGGATGTGGCCTTGTTGGAGTGAGTGTGTTAC
TGTGGGTGTGGGCTTTAAGTCCCTCATCCTAACTACCTGAAAGCCAGCATTTTCCTAGCAGCCTTCAGAT
GAAGATGTAGAACTCTGAGCTCCTCCTGCACTATGCCTGCCTGGATGCTGCCATGTTCCCACCTTGATGG
TAATGGACTGAACCTCTGAACCTGTAAGCCAACCCCAATTAAATGTTGTCTTTATAAGAGTTACCATGGT
TATGGTGTCCGTTCATAGCAGTATAACCCTAAGTAAAACATGGACTATGGGGTGGTCAGTGAACTTCAGT
GGTCCCCAGGTCTCTGTCTCCCTGATTCTGGGGTCAGAGTGCATGCTACCACTTTAGACTTGTAAGTTGG
TTCTGGGGATCCAAGCTCAGGTCTCCATGCATGTACAGCAAGCAGTTTATCTACTGACCCATATCCTTTA
GCTAACAAATGGGTTTAAAAGGAATTAGAGGTAGATCCCAGGTGCCTGACATCAGGGAAGCTGAGCTGTG
GTGCACACAAGGCCAGCTGGTGCAGGGTGAGGGTCATGGAACAGGGAACATTAGGGCCAAGGAGACATAA
CAGGGACATGCTTGGAACTTACATTGCCTGTGGTGCCTCCACACAGAAGCTTTATGATGCCGGTGTAAGC
TGGAGGAGAGCCATATCCATTGGTAGAGGTTGCTGTGATCTAAATGTCTCCCCTACCCCACCCCTTGGAA
GATTTCACTAAAGATTACATCATTGGGAAGCAGCACTTTGGAGGGTGTGACTTCAGTCAAAAAGATGGAC
TCGTCCTCTGTATTACTGGTGCACCTATGTTTAAAAACAACCCCCAGAGAGCTGGCTTGACCTTCTCAGC
CCAGGAAAATATAGGCAGAACGCACCATCTACAAGTCAGGTAGCAGGCTTCAATAAATTTCCCAGGGCAC
TATCTTGGACTTGAAGCCTCATTGTCAGCCATCCAGTCCCTGAGACTGTAGTGAAAAGCAAGCTGGCTGG
TTCCTGGGTGAGGCGGGGATCAGCCAGGAAAGGGGTGAACATACAATGTGCTTCTTGATTTCTAGTGAGT
ACAGAATGCAGATGAATGCTTCAAGCTAAGTAATATGAGTGGCACGGCTTGGTTAATCTCGGGCCGAACA
TAAAAAACAAACAAAAAAATAAATTGTATGAGAGGGTTGGCAGACATGATCACTAATCTTGGTTGCTGAC
TTGAGTGGCTCTGAATTCAATTAAAATGCACGCATCTGGGCACTCTTGTGAGGGATTTTCTTGATCAGGT
TATTTGAATCAGGAAGATTTGCCCTAAGTGTGGGTGGGACCTTCTGGTAGCAAACCAGATTTAAGAATTT
GAAAGGAGGCTTTGATTGTTTGTCTACCTGCCTTCACTCTCACTGGAAAGTTCATCTCTCCTGTGGCTGC
TGTATTCCTTTGCTAATATTCGAACCACCTTCTCTGATATCTCATTGTAGACTGAAGACCAACGGCTCCA
GGAAACTCAAGTGCCTTCAGGACCAGGTTAAGATGGCTGAGGCGTCAAGCATCATAGACTGAGCAGCCAA
TGGGGTTCTAAGTACCCTTGCATGAGAACGCCATTGTTAGATTATCCAGACAGTGTCCTGTAAGCCAAAT
TACCTTTATTAACACATTAGTGTTTGGTGGTTTGAATAGGAGTGGGCCACCATAGACTCATGTTGTTGAA
TGCTTGACCCATGAGGAGTGATATTATTAGGAGATGTGGTCCTGTTGGAGTAGGTGTGACATTGTTGGAG
TGTGTGTGGCCTTTTTGGATTGGGTATTACATTGTTGAGATGGGTGTGTCCTTGGTGGAGTAGGTGTGGC
CTTTTTTGTTTGGGTGTGGCCTTGTTGGAGTGGGTGTGGCCTTTTTGAAATAGGTGTGGCCATGTTGGAG
TAGGTGTGACTTTGTTGGAGGATGTGTGCCAGTGTGGTGGCTTTGCTTTGAGATTTGTATATACTCAAAC
TATGCTCAGTGGTACAGACAATCTCTTTCTGCTGCCTGTGCATCAAGAATTTTGGGCTCCTCCAGCACCA
ACTCTGCCTGGATGCTGCCATAATTCCTGCCATGATGATAATGGACTGAACCTCTGAAACTGTAAGCCAG
CTGCAATGGGATCTTGTCCTTATAAGATTTACCTTGGCTGCTGGGTCTGCAGCCATGACCATGCTCAGGC
TACAGAAGAAGCTTGGCTCTAGTGTCCTACACTGTGGTAAAAAGAAGGTCTAGTTGGAACTCAATAAGAC
CTATAAAATATCCAATGCGAACTCCTGTGAGCTGATCAGGAAGCTTATTGAAAATGGCCTGATTATCTGG
TAGCCTGTAACTGTATATTCTCAGTCTCAGTGCAAGAAAAATACCTTGAAGGACAGGCATATGGTCATAG
GGAAGAGAAGGGGTACTGCCAATACTTGGGTGCCTGAGAGGGTGACCTGGATGAGGAGGATCAGGATCCT
GCACCGACACCTCAGGAGATACTGGGAATCTTAGAGGATGGACCGCCATATGTATCACAGCCTGTACATG
AAGGTCAAAAGGAATTTATTCAAAAACCAATGGATTCTTATGGAGTAGATACTCAAACCGAAGGCAGACG
AGGCCCGCAAGAAGCTACTGGCTGACCAGGCTGAGGCTCGCATGTTTAAGACTAAGGAAGCACAAAAACG
CGTGGGAGGAGCGCCTCCAGGCCAAGAAGTAGGAGATCATCAAGACTCTGTCCAAGGAGGAAGAGACCAA
GAAATAAAGCTTCCTTCACGTCTGTGCATAGTGACCTCACTGTGGTCTCACATGATCAGTCATTAAAATA
AAACAAGCCTTAAAATAAAAAAAAGAGTTACCTTGGCTATGGTGTCTGTTCACAGCAATGGAAAGCTAAC
TTAGACAATGTGTATTCATTCTGCCATTTCTGTTTCTCTGGAAACCCTAATACATTAGCACTCTAGAGAG
AGGAACAAGTACCCACAAGACAACATAAATAACCATTTACTTTTCTGGTGAATATGAAGTTGTTGTGGTT
TAAAAAAAAAACTTGATGGTTTTTTGTTTGTTTGTTTTGGGGTGGTTTTGTTGCTGCTGCTTTTGTTATC
TTTGTTGTTGTTGAAGTTGTTGTTGTTGTTCTTGTTGTTGTTGTTTTTAAAGAAGAAACATATTAAGCTT
CTATATCCCTGACTGGCTGGCAAACCACTGAGCCCACATCAGTTAAAGTGATTATGGATTAGGAATGTGT
GTACACAAAAACATAAACTTATTCCTGTCAAGTTCAGATGAGAGACAACATCGGCCATGTGGGCAAGCCT
AGAGCCTCATCCATTTAACACAGACAAATCAGCCCACACTGTCTGCAGCCTGTTGGTCCAACAGAGACGA
GGGCCTGAGTGTTGTGTTGCTATTTTCTTTTTTTTTTATTATTATTATTAACTTGAGTATTTCTTATATA
CAATTTGAGTGTTATTCCCTTTCCCAGTTTCCGGGCAAACATCCCCCTCCCCCCTTCTTTATGGGTGTTC
CCCTCCCCACCCTTCCCCCATTGCGACCCTCCCCCCAGCAGACTAGTTCACTGGGGGTTCAGTCTTAGCA
GGACCCAGGGCTTCCCTGTGCTCTTACTAGGATATTCATTGCTACCTATGAGGTCAGATTCCAGGGTCAG
TCCATGTATAGTCTTTAGGTAGTGGCTTAGTCCCTGGAAGCTCTGGTTGCTTGGCATTGTTGTACATATG
TGGTCTCGAGTCCCTTCAAGATCTTCCAGTTCTTTCTCTGATTCCTTCAACGGGGGTCCTATTTTCAGTT
CAGTGGTTTGCTGCTGGCATTCGCCTCTGTATTTGCTGTATTCTGGCTGTGTCTTTCAGGAGTGATCTAC
ATCCGGCTCCTGTCGGTCTGCACTTCTTTTCTGCGTCCATCGTGTGTAATTGGGTACCTGTCCGTGTATG
GGCCACATGTGGGGCAGGCTCTGAAAGGTTTTCCTTCACTCTCTGTTTTAATCTTTGCCTCTCTCTTTCC
TGCCAAGGGTATTCTTGTTCCCCTTTTAAAGAAGGAGTGAAGCATTCACATTTTGATCATCCATCTTGAG
TTTCATTTGTTCTAGGCGTCTAGGGTAATTCAAGCATTTGGGCTAATAGCCACTTATCAATGAGTGCATA
CCATGTATGTCTTTCTGTGACTGGGTTAGCTCACTCAGGATGATATTTTCCAGTTCCAACCATTTGCCCA
CGAATTTCATAAAGTCGTTGTTTTTGATAGCTGAGTAATATTCCATTGTGTAGATGTGCCACATTTTCTG
TATCCATTCCTTTGTTGAAGGGCATCTGGGTTCTTTCCAGCTTCTGGCTATTATAAATAAGGCTGCGATG
AACATAGTGGAACACATGTCTTTTTTATATGTTGGGGCATCTTTTGGGTATATGCCCAAGAGGGGTATTG
CTGGATCCTCAGGCAGTTCAATGTCCAATTTTCTGAGGAACCTCCAGACTGATTTCCAGAATGTTTGTAC
CAGTCTGCAACCCCACCCACAATGGAGGAGTGTTCCTCTTTCTCCGCATCCTCGCCAGCATTTGCTGTCA
CCTGAATTTTTGATCTTAGCCACTCTCACTGGTGTGAGGTGAAATCTCAGGGTTGTTTTGATTTGCATTT
CCCTTATGACTAAAGATGTTGAACATTTCTTTAGGTGTTTCTCAGCCATTTGGCATTCCTCAGCTGTGAA
TTCTTTCTTTAGCTCTGAACCCCATTTTTTAATAGGGTTATTTGTTTCCTTGCGGTCTAACTTCTTGAGT
TCTTTGTATATTTTGGATATAAGGCCTCTATCTGTTGTAGGATTGGTTAAGATCTTTTCTCAATCTGTTG
GTTGCTGTTTTGTCCTAACCACAGTGTCCTTTGCCTTACAGAAGCTTTGCAGTTTTATGAGATCCAATTT
GTCGATTCTTGATCTTAGAGCATAAGCCATTGGTGTTTTGTTCAGGAAATTTTTCCAGTTCCCATGTGTT
CCAGATGCTTCCCTAGATTTTCTTCTATTAGTTTGAGTGTGTCTGGTTTGATGTGGAGGGCCTTGATCCA
CTTGGACTTAAGCTTTGTACAGGGTGATAAGCATGGATCAATCTGCATTCTTCTACATGTTGACCTCCAG
TTGAACCAGCACCATTTGCTGAAAATGGTATCGTTTTTCCATTTGATGGTTTTGGCTCCTTTGTCAAAAA
ATCATGTGACAATAGATGTGTGGGTTCATTTCTGGGTCTTCAATTTTATTCCATTCGTCTATCTGTTTGT
CTCTGTACCAATACCATACAGTTTTTTATCACTATTGCTCTGTAAGACTGCTTGAGTTCAGGGATAGTGA
TTCCTCTTGAAGTCCTTTTATTGTTGAGGATAGTTTTAGCTATCCTGGGTTTTTTGTTATTCCAGATGAA
TTGGCAAATTGTTCTGTCTACCTCTTTGAAGAATTGGATTGGTATTTTGATGAGGATTGCATTGAATCTG
TAGATTGCTTTTTGTAAAATGGCCAATTTTACTATATTAATCCTGCCAATCCATGAGCATGTGAGATCTT
TCCGTCTTCTGGCTACATGGAACTGTGTGCACCACGTGCCTGCCTGATGTCTGAAGAAACCAAGAGAGGG
CATAAATCTCCTGAAACTGGCTAACAGTTCAACTGTGAACCATCATATGGATGCTGGAAATAGAACCTGG
GTCCTCTGTAAGAGTAACAAGTGTTCTTCGTGACTGAGCCGACTCTCTAAGCCCCAGAATCTGTGCCCTG
TCCCTGGAGATGCTTTGCTACTCTAAAAAACCTCATGGGAGACTTGGTGACCATCCTAGAGAATAGACTT
CACCCTATCAATGAAGAGGATGCCATGGCTGGTGGTATTTAGACACTAGGAGACTCTGAGGGAAAGTGCC
CTGTTTAGGGGCGTCCTGTGAGAACCAAGACTGGAGGAGATCCCTGGACTGGATAGAGATTGGGTTGGGG
CATTTCAGAAGATAAAAGTGATGGTGCCAAGGACATTAGAGGAATCCCATGAAATATCCACTCTGGGATC
TTAGGTATCCACTGTTGAGAAGAGAAACCATGATCAAGGACACCTAATAATCGGGGTTGGCTTACAGGTT
TAGAGGGCCAGTCCATTATCATCAAGGCAGAGGGCATGTCAGGGTGCAGACAGATATGGTGCTGGAGAAG
GAGATGAGAGATCTATATCTTCTTCTAAAAGAAGCTAGGAGCTGACTGTCTCCCACATGGCTGGGAGAAG
GATTTCAAGAACTCACCACCACAGGGACACACCTCCTCCAAGAAGGCCAACCTGCTAATAGTGCCATTTC
CTGGGCAGTGCATATTCAAACCACCACAGGGTCTCTTCACATATATGATAATTTCACCATTATTTTAAAG
TCTTGTTTAAAGACACATGATGTTTGCGTAAAGAACATTGGTTGGGTCTGGGTGGTTCCAAAACCCCAAG
AACATGAAGTCCTTTATCACCCTGAAGTATTAAATTGGCATGTGTGCACAGCCCCTTCAATCCTCTGCAA
TATCATAATGTTAAGTGTGTGCAGCTCCAGTGTGCAGCCTGTAAGTGCTGGCTTGTGTGAGTTCTTGAGC
GTCACACTCAACAGAATCAGGCTTGTGCCTTCTGTACTTTTGTTTATGGCTCAGAACTCTGACCTAGACA
GATGGGCAAGTAGTTCCGGGAAGGAAGATTGCTGGGTGCAGCCAAAGACTTGAAGGTATTTGATTTAATT
ACAGAGATTAAGGAATCTGGCTAGTTTTTTCCTGTATCACATGAGAGGAAGTCACTCTGCGCAGCCAATT
GCAAAAAAAAAAAAAAAATCACAGAGAAAAGTCACATAGGATGCTTGTTTAAAGTAGACTAGATCATGAG
CCCTGATCAGATTTAAATATCCATTTGTACATAGGAATCATTGCTTTTCGGTGCAGAGATGCCCATCCTT
TTTAAGCACCCATGGCAAGGTCAGGCAGATCTGGGTGTTTGGTGTGAGAACACCTCTCTTACTGTGGAGT
CTCCCTCATGAACACTAAGGTGTCCACATGATCCCAAGTTCACCACCATTCTTCTCATCCCCATAACAAA
TGAAGAACACATGATTTGGGGAGATGAGATGGACAGATTTTAGACAATCTCCTGTGCATGGCAGAGAGCA
GCGTTGAAAGGACTGGAGAAGACTTTGGCTGACCCCAGGCCTTTTCTCACAGAAACAGCTGACAAACCGT
CCCACAATGTTCCAGTTATGGGTGTTTCCTTCAATAACAGAGAGTTTAAAATAGCACCATTGCCTCCCCC
TAAGAAAATCACCTAAAAGAAACAAGTGACGGGCTAGAGAGATGGGTCAGTCCTAAATTGTAATGGCTCC
TCTTGCAGAGGACCTGAGTTCCATTCCCAGCACCCACGTGGCAGCTCACAACCATCCATGAGTCCACTTT
GAATGAATCAGACACCCTCTTCTGATCTCTAGGGGTACCATATGCATATAGCACATGCACATTGTTACAG
GTTCATATAAAATAACAAAATAAATCTAAAAAATTTTTCAATAAAAACAAGTATATTCAATCACTATATT
TTACCTAATTTTTAAATTTCACTTTGTCCTTCAACCTTGCTGTAAATTACATCTTTTTAACAATGGTGCC
TCAAAAGCCACAGAATTGTGTATAAAGCTCTCTCTAAATGCCCATGTTCAAATCAGAAACAGTGACAGTC
ACCTTCTCTGTGTAATAAACTCCTGATTTCCCACTGTGGTGTAGTAGGAGATCCAGCTTTACCTGAATGG
AGGTCTCTGAGTGGGACAGGAACTGCTCAGGCTCTGACTGCAGTATCCAGTGTCCCCACCACTAATGACA
AAGGAGAGAGTTCTCCCCAAGGGTCCCACACACTCCAGATGCTGGTGCAATAATCGAGCCTCTTGATTTT
CCTCTCTGTGAGGTAAAGGTATCCATTCACCTGGAATTCATCCAGAACCTTCAAGAGTCAGAAACATCCT
GCAGAACAAATCAGCCTCTCTGGCCTTCTCCAAGGTCCTGAGAACATCCACGAAATTAAGTTCACTGAGA
AGATGAGGGCACCCTGTCATTGCCACAACCTCCCTGGAAACAGAGAGGGTGGGCAGAGGAGGCAAACACT
TTCTTTTTGCCATTCCTCATGGTTCCCATTTCTTACATATTAAACATGCAACTTGCATATTCATCAGACA
AAATACCAGGGGCTGGGAGATGGCTTATTACCTTAGGGATTCAAGGATCCGAATTTAAATTCTCAGCCCT
GGGCACTCTGTATGGAGACACAGTCATTCTGATGTGGACTCTGCCAACAGGAAGTCATCCGGCTGCCCAG
CACAGGGCAATACTGCAGCCCTTCCCCCTTTCAGTCTTACTTTCATTCACTAATCAATAATCATGGGGCT
CAGTGCAGAGGCCACTGGCTTGAAGAAGAGCATGAGAACATCGAGTGTGTGCTAATTCAGCCTGATCACA
CGATGTTTCCGTGATGTCAGAGCCACGGTCTCCAGGATACTACCTGGACCCATTCTCTCTCTGAGTTAAC
ACCTTAATTGGAAAGGACATAACGGGAGGATACTGGAGAAAGTCCAGGGTAGACCAAGTCCTGTCTAGTC
CCCAGTAGGGAAGTGGTCCCACAGCCACAAACCCTTTCCACCCCTCCATCCACTTAAGCCTGTGATTCAT
GAATGATATTAATAGAAACCAACCAGGCATTGCCATGCCTACGGTGATATATACAGCAACAGATGTCTCC
TACAGTGGTTGTATTTGAATAACCATAACCCAATAATGCAGTCCACTCATGAGTGCCAGATCACCTTCAC
TAACAAGGCTAGTGGTGGCGCTGAAAAGGCAGCTGGAACCTAGGCTGTGCCTAAGCTGGTCCTGACTGTA
ATTGATCTGTTTCTTCCAGAGGGGAAACTGAGGAATGTGATTAGTTTCAGATGCATATTTCTCAGCTCTG
ATATTGATGCCTTTGTTAGTCAGTGTCTGAGATGGCCCAGAGGCCCTGGGGAATCTGGCTCGGGACAGGA
GAAATGCTTTTCATCCTAATTCACCATGCTTCCCCCAAGTTATGACAGCATGGATTGCCTGTTCACTTGA
TGCTGTCCTGGCCAGTCTGTTGGATTACAGAGGAGCTGCACCTCTTCCTCTGCATCCAGCAAGGTCTATG
TTCAACACCCTTACTCCCCCAGACCTCCATCTCCCATTTCCTATGAGCACAATGAATCTTTAAAGAATTA
TAGGGCCCCCAAAATGAGGGAAACCAGGTGGTATTTGTCCATTTTGTTTGGGATGGGCCATCCCAATGTA
AGCCCTTCTCTATTTAAAAGATAAGACACCAAACAGACCCACACAGCCATATCTCTACCCAGAAACTCAG
GAAAATACACAAATTTCAGAGAATCTTGAAATCAAGCTATCCACCCTGTTTCCTGCTATGACCCAACACA
TGAACACACACACACACACACACACACACACACACACACACACACACACACAGAGAGAGAGAGAGAGAGA
GAGAGAGAGAGAGAGAGAGAGAGAGCATTTGGCTGGCCCTTTCTTCTCCTAGACTAGAAAATTTACGTAA
TAATTTCTACTTTACATGTTCCCAAGGATCCCTGTGCCATGTTCTATCTGAACACTGAAATGATTTAATG
CCTTAGAAAACATGATTTGGCAGAACTCTGGTTCTAGGTGAGGGGGACAGGGAGTAGGCACAGTGGCCAA
CCACACTGTCCCCAATGCTATCTTCCTTGGTGCTAGTTTCCTTGTACAAGTCAGACAGTCTGATGTCACT
CCTCACCTGGCAACTCATACCCACAACTCCACCTCTGAAATTATTTCTCTTCCTCCAAGGAAAGGAATCT
TGGTATATGGAAGGCTGAGGCAGGGGAATCATTCCAAGCATGAGGCCAGCCTATGCATATAGTTAGACAC
TGTCTTGAAAGAGGGAGTGGATGAAGAAGGGGAAATAAAAAGGAGCAGAAGGAAGCAGAGGGGTAAGGAG
GGATAGAGGGATGGGGTGCTGTAAACATCTATCTCAAATGCTCACCAACACAGCTATAGCTTTCATAAAC
TCCATAAAGAGTCCCAATGTAAGGGTGCACAATCATTCATCCAACACACACACACACACACACACACACA
CACACACACACACACACACACAGAGTCATCTCATGCAAAGCCTCCATCCAAAAAGAGAGCATTCAGCTTA
GGCTCAGAACCTCTCGGTGAATGGCAGTTAACCTGTGTATTTGGACACCTTGCCCATAGGACTCAGAGCC
AACACATCAGAGGACACCTGCACACAATGCTTACTGTGGCACCATTGTCAGTAGCCAAGATGTGGAATCA
GCCTGAGCATCTATCAATAGACCATTTAATAAATCCTGGTACACATACAAAATGGAATTTTCTCCAGCCA
CAAAAGGGGTGGAATCAAGTCTTAGGGAGGAAAACTGGATACCACCACATTAAGAAAAATCAGCCAAACA
CCAAGAAGCAAATACTGTAATTTTTGTCTCGTTTGTGAATTTTGTAATTCTTTACAGAATCTTTATGGGT
TCTTAACAGATCCAAAAAATAATACCTAAGTTTGTCCATATGTCTCAAAGGCAGACAAAGGCCTGGAGAA
GGAAGGAGACTAGGCAGGCGGGTGGGGGATTGTGGTGAGCAGGAAGGTCGGATATGGTAAAGGACATGAC
ATGGTTAAAGGAAGTTGTCTTGATGCAACCCAACACTGTGGATAATGAATAGACACTGGTATAAAAAAAT
GAAGAAGGAAAAAGAAAAAGACAATGTTACAATTTCAGTGTCAGAGATACGGATGAGCCTGAGCACTGCC
ACCTACATTCCAAATGCACCAAGAGACATGGCCCCCTGGCCTGAGATGGGTTATGTATCATACCTTTCCA
ATTTCAAAAAACTCCCTCAGTCAAATATGAGCATTCGACCTACACTACAGAAGACAGGGAGATTGTTCCA
CAAATAAAGCACTTTCCATCGAAGCACAGAGACCTAGGTACAACTCCCCTCCCCTCGAAACCCACTTAAA
TGGGGGTAGTGGTCAAAGGGGGTGGGTGGGATGTTGCCTATAATTAAAGCCTGGGAAGGCAGAGTTAGGG
AATCCAGAGAGGAAAGTGGCAAGCAGAACTGGTCATATCAATGAATCTGATTTTGACTGAAAGACCTTGC
TGTTGAGAATCTGATAGGAAAGCAATGAAAATCTCTGACAACTATCACACAAACACATGTCTGCACAATA
CACATTCAAACACATGAGTACATATACATATCTCTCACACACACAAAGAAAGAAAGCAAGGAAAGAAAGA
AAGAAAAAAAGAAAAAAGGAATGGATAGATAAAATACATAAGTAGGCACTGCAATTAGTCTCCATTTATC
CGTTTTTGATGTAAAAAGAAAGGGGTTGTTCGAAATGCCCTGTTTTGTTCTTTAAGTAGCTCTGAAGACC
AAATCCAAGACCTTGTGCAGCTAAACGCTCTTCCTGTAGCCCTATTAGGCGCTCACTGACCTACCAAAAG
GCCGGTGGCCCTCTCATATTGAAGGGATACAGCTATGCCCAGGTCAGAGGTGGATGGAGGTCTCCCAGGT
GAGAACTCACGGAGATATCTTCCCTCTGATTGGAGCTAGAGGGCGAACGTGGCCCGGAGCCTCTCTGTGT
GTTCTTCAATCTCAGATAGTACAGGCAGGGCACTCCAAACCCCCACCCCCAACCCACCTTAAACCAGAAG
GTGGGGACTGAGCCTGAAACAGCCTTGCAACTCTCAAGATGGAGGGACCCTGCCTGCTCCTTCTTCTGCC
ACCCCAGAGCTGGTGGGAGGGACTGGAGGAAGGTTTTCCTTGTGCACACTAGAAGAGACCTCAACTCGTT
GAGAAGTTTTTTTTTTTTTTTTTTCCGTGCACAGTGGAAGTCAAGTCATAGATATCTTGACGGTCACTCT
TGCTTTTGGATCAATGGTTGGGGTTGGAGATTTGCAGCAGTGTCTCTGAGGATGTCTTAAAGAGTCAGAC
ATACCGAAAATGAATCTCTCTCTGCCCTGCCCTTTGCTGTGTGGATCTGAACAATGGCATCTCTGAACTT
CAGTTCCTTCTAGCCCGGAGAAAGGATGAGTACCTCTTAACTGTAGGCTTGGGACAAAGACTGTATACCA
TCCTATAGCTGCAGGTGGCTCAGAGAGCCTGTTGAGACAAGAGTCTGCAGCCACCCACCCGCAGCTCCAG
TATGGATTTTTCTGCTCAGGAAAAGAAATGCTTACTTTTCATTGATCCAACTAATGGCTCTGTGTGGCTA
ATCAGCCTGAACTCCATCCTATTGTTTGTCTGCAGTTAGATATAACTGTAGATCTAATTACCCAGGTCTA
GAATTAGACTCTCACCTAGAGCTGGCAGAACTGCTTCAACCATCTACTCCTTCTAATGGAAACCCTGAAG
CCTCAAAGTTGCCTTGAGCTAAAATGGCAATTAGCAACTGAAATCTTATTTTCCCGCAAGACCTAACTAA
TTACGGGATGTCATCACAGCCTGATTCGTATTTACCCAAAAATGTGCAGATTCGTGATCCAGCCTAAAGC
TTAACTGCCATTTAAATGGAGCACGATATTGAAATCTTAATTTCATTACATGCTGGTAATAATCTTACAA
TTATATATCCAAAGTATCACTCGGAATACACTTACATATGTAAAAGAATCTGCCCTCATTGTTGTTCCAT
GGCACACATGGCTGTTGGTTTGACTTTCAAACCAGAGCTGTATATCCTTTTATGGAGAAAGAGATAACGG
AATTTTTCCCTGCACCGAATCCTGCTTGGAGAAGGAGAGAAACACATCCACACCATAAAAGGGCATCTGG
GCAAGCACAAGTGCCACGCCTGTTACCTGTGAAATATGAGCGACCTTGTGTGGTTTACTGATGCTCTCAC
ATTTCTGCTAACAAGTCAGTCAATACAACAAAAGCCACTTCAGAATTCCCAGACATTCAACACTAATTGT
CACAGAAGGGGCAGTAGAGACTGTCAGCCTCTGCAGAACTCTCAGGCTGCCATGGCCTCGATGCCTATAT
TCTGGCTGTAATATCTCTAGGGCAATGTTCTCCCAGAGGAATAGAGTGTTTGCGGGCTTATCAGCACACG
TGTGTGCACATGTGCAGAAAAGGACCATCTCGTCAGCTGGGAGTCCTGCACCAGTGGAAGCAGAAGTCTC
TGGTCCTGCCAAGATTGAACTCCCCAGTGAATGGGATTGTTGGGAAAGGGCAGAATGTAGGGGTGGATCA
GGAGAGGAACACCCCTAGTGAAGGGGAGTGGGAGGTGCTAGGGAGATGTTAGCCTGGAAACCAGGGAAGG
GAATAACATTTGAAATGTAAATAAGAAATACCCAATTTAATAAAGAAGGAATAAAAAAAGACACTCCTTC
TGGAAGAGGAGAATGTATAATTTCTTTTCAGGATCTGTGGGAAGACTTTGAACACCTGGGCAAATGTGGA
ATGACCTATAGAACCTTGGAAACATATGGATAGTTCCAGAAACTCCTGGAAAAGTGTAAGATCCAAGATC
TCTATGCCAAGAGAGGAAGGTTTATATGAACCTGGAATGTGTGGGGAAATTACCTGCCCATGTTTGTCAG
TAGAATAGTCAGCAGAAGGTGGGCCAGGCACAGTGTGATCTTCTTTGAATCTTTCATTGTTCTCTCCAGT
ACTGTGTTGTGTAGATGTTGCAAGCACTCTAGCTACCAAGTCGTCAATGTCCACATGTTCTTCAAACCCA
GTAGACATAATCCGGCTTTTTTTTCACCTTCCCACGAATGGGCACTAAAAATGAGGCATCTATTTTTCTA
GTAGCAGGATGTAAGCAGATGTCTGGTATCCCTAGTCCTCAGCATCGAGATGTATTAAAAAAATTAAAAC
ACTTGTTTTATGTGTTCCCACCATACCTGGGATTTAAAATATGTGTCAAAGAATCCAGACTCACCCCTGG
TTAAATACTTCTTTGTTTTATTAATACATAGCCCTTAGAATCTTATATTTCCAATTACTCCTTCCCATCT
GCTCTAGCTTGCTGTCTATTTTATACTTAGTTCAAATGTGAACTTATATTGCTATTATTTAATGTTACAG
AGCAATCATGACAGAAAATGTTAATTTTAGTTCTGTTTTAATCCTGTTCCTCATGCACTGATTTCTGTGT
ATGGATATGAATTTCTGACTCATTATTTCGTCTCCTTAAATGATTCTTCTGTAACATTCTTTTTCAAAGT
CTACTTTTTAATTTTTAATTATCTCTGTGTCTTTCCGTGTGTGTGTGTGTGTGTGTGTGTGTGTGTGTGT
GTGTGTGTGTGTGTGTGTATACATATGAGCACTGTGTCCAAGAAAGCCAGTAAGGGGAGGTAGATACCCT
GGAGCTGAAATAACAAGTGGTTGTGGATGACCCTGGAGCCTGAATAAAACCTCAGATCTTCTGTAAAAGC
AGTTTGCATTCTTAATTACTATGTAGTCTCTGTGGCACCCTTTTAACATTTCTTCAATTAGTCAAGTTGG
TTAGCAATTTCATTAGATGCTGTCTGGGATAAAAACAAAACTTTTTAAAAGTTTTATCTTTAAAAGGCAC
TTTTTTTCTTCTGAGCACAGAATTGGAGCTTTAGAGTTATTAATTTCGGAAGTGAACTTGTGCCATCCTG
CCTGTTTTGCAGTGGGCGTGATTTCCAGTCTAACCACAACTGTACCTTCTGTTTTGATAATCTGTTCTTT
TCCTTGTTTTATTTTTTTCTTTCAAGCTTTTCCACTACCAAGTTCTTTATTATGTAAATATATGATAGTA
TTAATTATGTATCTCTCCCAGATCAGCTTTTAACTCTCATGAACCCTGAAGGCTGTGTCTGGCTGTACTC
TGTGTTCAGAACCTAGGATAGCTTCCGGGTCTCAGCAACATTAAGTGTTTGTTAAACAAAGGGGCTTTTC
ATTCTTATTTTATAGATGAGATGCCTCAGGCAGAGAAAGGCTATGGTAACGGAACACACTGGGATTCCTA
ACGTGGTTTCTGAGAGACTTAATGAGTTGAAGACAGAAAGGAGAGCCTAGGTTTCTTAGGGTTGTTCATA
CAAGGTCTTAGAAAAGAGGATGAAAGGTAACACGTTCAGTATGGCGAGAACAGCGCAGATTTAGGTGACT
GCATATGGGACAGATCCCCACATGGGGCAGTCTCTGGTTGACACTTTCTTCAGTCCCTGCTTAACTCTTT
ACCCTTGAATTTCCTCCCATGAATATTTTTTATCCCTTCTAAAAGGGAATGTAACATCTGCATTTTGGTT
TTCTTCTTGCTTGGGCTTAACATGACCTGTGAATACTTTCTTATGTATTCCACACTTTTGGGCTGACACA
CTTCAAATAAATGTATACCATTTGTGTTCTTTTGTGACTGGGTTACCTCACACAGAATGATAATTTCTAG
TCTATCCTGAGAATTTTATGCACACATTGTTTTTGATTGGTTAGAAGGACAGAGGTGTGTAAATGTACTA
TATTTCATTTAAACATTACTATGTTGAGGGACATCTGGTTTCTTTACAGCTTCTGGCTATTATAGGAAAC
AAAGGTTGCTCTCAACATGTAGCATCATGTGTCCTTCTTATATGTTGAAGCATCTTTTGGGTATATATCA
AAGAAATGGGATTGTGGTATCCTCAGGTAGTACTATATCCAATTATGTGAGAAAATTCCAGACTGATTTT
CAGAATGGTTATACCAGCTGGCAATCTTACCAACAATGGAGGAGAGTTCCCATTTCTCCACCTCCTTGCC
AGAATCTATTGTGATTTCTTATCTTAGCTATTCTGAGTGGTGTGCTGTGTAACCTCAGAATTTGTTGATT
TGCATTTACCTGATGGCTAAGGATGTTGATATTCCTCAGTAGAGAATTCTTTGTTAAGTGCTATTCACCA
TTTTTGAAAGGACTATTTGATATTCTGGAGTCTAACTCTTAGAAACTTTGTATAGATTGATTTTACCCCT
CTACCAGATGGAAGATTGGTAAAGATCTTTTCTTAACCTATTGATTTTACCTTTTTCCAAATTCCAATGC
CCTATGCCTTACAAAAGCTTTATGAAGTAACATTTGTCAATTCTCGATCTTGGAGCAAATCCAATGGTGT
TCTGTTAAGTAACTTTCCCCACTTTTTCTTCTTTAGTTTAAGATTATATGTTTCTTGTGGAGATATTTGA
TCCAATTCGACTTGAGCTTTGTACAGGGTGATAAGAATTGATTGATTTCCATTCTTCTACATGCTAACCT
CCAGTCGAATGAGAACCGTTTGTGGAAAATATTATCGTTCCACTGGATGGTTTCAGTTCATTGTCAAATA
TCAAGTGGCCATAGTTGTGTGCCTTCATTTATGGGCCTTCAATTTTATTACATTGATCTACCTGACCGTC
TCTTTACCATTCCCATTCAATTTTTATTATTATTGTTCTGTAATACAGCTTGAAGTCAACGATAGTGATT
GCTCCAGAATTTCTTATATTGTTGATGAACGTTTTCTCTATCATGGGGTTCTTGTTATTCCAACTGAATT
TTCAAATTGCTCTTTCTAACTCAATGAAGAATTGAGTTGGAATTTTGATAGTGATTGCCTTGAATCTGTT
GATTTCTTTTGGAAAGATGGCCATTTTTACAATACTAACTTTGCACATTAATGAGCATGGGAAATAATTC
CATCTTCTGAGATCTTCTTCAATATTTTTCTTCAGAGACTTGAACTTCCTGTCATACAGAACTTTCACTT
GCTTGTTTAGAGTCAACCTGAGGTATTTTTTATTATTTGTGACTATTTTGAGGGCTGTCATTTCCTTAAT
TTCTCCTCAAAATTTTTATCCTTGAAGTAGAATGCTACTGATTTGTTTGAGTTAAGTTTACATCCAGCCA
CTTTTCTGAAGTTGTTTATCAGCAGAAGTAGAACCCTGATGGAATTTTTGGGGTCACTAAAATATACAAT
TACATCATCTAAAATCGTGATATTTTAACTTCTTGCTTTCTAAATTTTTCTGTTTTCCCTCATGTTTTTG
TCTAATTTTTGTGGATAAGACTTCCAGTACTATATTGATGGGGTAAGTAGAGATTAGCCAACCTTTTGTA
GTTCGTGATTTTTGTGGTATTGCTTCAAGTTTCTCTCCAATAAATTTGATATGGACAACTTTTTTTTTGG
TAATATGGCTTTTACTATGCTTAAGTATGGGCATTGAATTCCTAATATTTTCCAAGACATGTAACATGAA
GAAATATTGATTTTTTTAAAATTTTTATCAGCATCTACCAATATGATCATTTTCCCTCCCCAGGAGTTTA
TTTACATAGTTAATTCTTCTATATGCTGACATCCTGTTGAACCATAATTTCTGGAAAATTCTGTCTTTTT
TCCATTTCATAGTTTTAGCACCTTTGTGAAAGACAAGTGACAATAGGTGTGTGCATTCATTTTTCGATCT
CTAGGCTAGGATATCTGGTGAAATTTTCAATTACCATGGATGGAGAAACAAAGACATTCCCTGACAAAAC
CAAATGTACACAATATCTTTCCACAAATCCAACCCTACAAATGATAGCAGATGGAAACTTCCAACACAAG
GAGGGAAGCTACACTTTAGCAAAAAGTAGGAAATTAATCTATCAACAAACCCAAAAGATGACTGCCACAC
AATTGTAATAACATTTCTAACAACAAAAATAACAGGAAGAAACAGTCCATTTCATTTAATATTTCTTATC
ATCAATGCACACAATTCCCCAAATAGAAAGACATAAACTAAGAGATTGAAAACATAAAGAGGATCCAAGA
TTTTGCAGCATACATGAAATACACCTTAGAGACAAAGACAGAGTATCTCAGGGTAAAACGATGGAGAAAA
ATTCTAAGCAAATGTTCCCAAGGAACAAGCTGGAGTCGCCTTTCTAATATTAAACAACATTGTCTTTCAA
CAAATGTTTTCAAATATGATAAGGAAGGGAACCATACTTGTCAAAGAAAAAATAATACTAAGATGAACTT
TCAATTCTGAACAACTATGTTTCAAATGCAAGGACACCTAAGTTCATAAAAGAAACATAACTATAGATCA
AAGCAAATATTGCACCACACACAATAAATTGTTGGAGACTTCAATTCTGCACTCTCATCAACGGACAATT
TATAGAAACTGAAAACTAAACAGATATGGTTAAAATAACAGAAGTTATTTTAATAACTTAAAAAATCCAA
ACGGATTTAACAGATATTTCGGTAACATTTCATCCTAAATCAGAAGAATATACCTTTTCCTATGCACCTC
ATTGTAACGTCTCCCAATTTGAACATATACTCATTCACATAACAGGCCTCAATGGATACCAGAATATTGA
AGTAATCCTATGCTTCCTATCAGATCACCATGGACAAGGGCTGCTTTTTTATATTTTATTATTTTTTGTA
TCTGTTTAAATTATCGATGATTTATTTAGGTGGTATTTTTGATACATCATCTTTCTTGATAGTTTGTCAC
TATGCAATAAAGATTGGGTTAAACCTAGTGGTAGTTCTTCCATTTTTGCCTCTACAATAGCAAGAGTGAG
TTCTCCATTCCAATCTTGGTTTATATACTACATTTTGAGTTAACTCTTTGTGCATACATTGCATTTAATG
TTTTCCTCTTTGTTTGAATATATATTTGTTATGTCTAACCTTACAAATGTGTAATTTATATTGAAATTTT
AATTTCATAATTTCTGACTATAACTTTTGATGTCATTTTGCTTATATTTTTTCTCCATTTTAAATAATTT
TTTCTTTGTGAATACTTTTCCCTTTTTATGTATGTTCGTGCCTTTATGATATTTTGTAATTGTTTATCAA
TGGAAAATGCCATTTATTCACAGCAGCAGCCATATAAGAAGGAAAATACAAGAGTACAGTAGCTATTTCA
ATAGGATGAATTACTTATTAAAAATAAGAATCTCTGAAACAAAGAATAGTGGTAAATTTCACACTACCCT
TCCACAATGATCCCAGCATGCAATAATGCCAGGTAGTGTGCTGTGCTCATGTGGTGGTGGGAAATAATAT
ACGAATAATAAAACCACATACAACAGAAAATATACCGAATCCCTCTCCCCCTACACACAGATACATAATG
GTATTACAGGGTGGTCAATACAATTAATTGAAGCAGAAGTAAACAATTATGTTTCTACAAGAAAGTGATG
GCAAGAAGAATTTCAAACCATGGTCAACTATATAATTGTGAACATTTGTTCCCAAAATTTTGGGTTGTTC
CCCAGGACAATAATAGCTGGACTGAACACACCTTTATCTATAACAAGTTGTGAACCATGGCCCTAATGGG
AATGATGAAGACAAAAAACAAAAACAATAACAAAAGGGTATATTAATAGAAGCAAACCATTAACGTAAAC
TACCACAAACAACTTTACATTCTAACCAGAAAAGGCACCAAAACTAAAGTCACATTAGAGCACACTATGT
GAAGACAAATGTGAATGGGCCATGGTCTATCTCTCCTTCATGTTTTTCAAGTACTTTACAGAAACAGGAT
TCTCAGACTGCTATTCCATGATTTACTAAAGGTTTTTATAGTCCTCATGTATTAAAATACCATTTGAAAG
TATTGATAGCTGCTGTCTGGGTTCTTTCCAAATTCACAAACTTTTTGGACTAAAGTTCCAAAATGTAACT
AGGCCCAATCCTGAGCTGTAAAACTATGACAAGGAAATAATGACAGATATTTTCAAGGCCCAAGCACTAT
AGTACTATATTATTGAGTCCAGTGATCCGAATTAATTCAAGTAGCTCAAGAGAGTAGGAAGATACGTCTA
AAAAAGTGTTAGAAATGTTTAAAAGAATCAACTCCTTCCTCATGTATGCCAGCATTTAAGGTTCTGCAGT
AAGTCCTAAGATGCAGTATTCAAGTAGCAATGGGAAGAAAGAATTCAGGACAAGACAGGGAGATAAACTA
GCATGGTGGGTTTATGTAAGAGAAATACTTAGAATTAAAATTTCTTGAAAAATTAAAGTTTTTTTTTATT
ATTTTCTCATTCCAATCAAAACAGACATCCATGAATAATTCTCCCCTAAGGCTTCCATAAAACAGGTTAA
ACAAAAATTAACATAAACATTTAAAAGTTTGAAAAAGAATCAAAAGAAAAAAAAACGTGTGTATGTTTCA
GAGCAGGATCACAGGGAAATGAGATGAATCTGGTCAGATGAAACATAGAGTGGCAAGCAGGATCTAGAAT
TAAGAACTGCATGAGTAAGGCAGTGTAGTAGTGAAAGGAACATGTCCAGGCCTGACAGATAAGGCTGGGC
ACTTTACAGGGGCACAGAATGAGGTAAGAACATATTTCAAATAAAGAAGTACCTTTCCTTTCTTCTCACC
TCAAGTATCCCATCCCCGAAAAAAACCCATTTTGATAATAATACAGAAGAGTTATGGTATGTCACTCACT
TCCCATTTGCTTTTATTCCTCTCTCCGAATTCAGGAAATATGAACATTTCAAATCTCCAAGAAGAAAAAT
TCATCGCCAGGTATATGGATATCCTGAGGACAATGTGACAAACTGAAATATGTGAGGGCAGAGAGGTAGA
GACTGTCTCATTGCACAGAGCAGAAATTGTGACCGCCCAAGTTAAGAAGGGATAGGGCAAACATAACTGG
TAAACTAGTTCTCAAACCATTAAAATTATTTACATTATTCTTAACTAAACTTAGTTCATATCACTTTCCA
GCTCAATCTTCATTTTGAATGATGCTGATCTATCCTGCAATGTGTCTGTACCATCTTCTCTTCCTAGTAT
TGGCTTTCGTCATTGGGATAATAGATGATTGTGGCTGCATAGGTGATGTTTTATTTCTATATATCACTCC
CTTTAAGTGCTATATGTGTAGTAACATTTAATGAGTTTCATTTAGAGAAGGTATGAATGATTATTCTAAT
ATATATAGTTTAAACCTCTATTGAGATTATTTAGAAAATATCAGGTATCCATTCTCTGTAAATAATTGCT
CCTCTCATACGATAAAGAAACAATAAAATTTTATTTTAGTCAAAATAATTCTCTATAATTTTAATATCTA
AAGATACAGAAGAACATTAACATAATGTGGAATATTAGATCAGCTGAACTGCATGTTCATTTATTTAAGA
ATAACCAGAATAATTGAGATATTTCTGGAACATAATATAGGAACAGAAAACAAACCATTGAATAAATAGT
GGCAGAAGAACAGGATCATTTTGATAAATGTAGCTTACCTTCACATCCAATGTTTTATTTTATTTAGTAA
AAATTCAATTTAAATACTCTTCTTCAGTGTTTTTCATCCTGTCATTGACTTTATTTTCAAAGCTCTATCC
CACGACTAGCATGATTATTAAATTTAAAACCAAGAATTTTGCGCGTGTCAATCACTTTAAGCATTTCCTT
ATTTGTGGTTTATTCTGTTCCCAATGGCCTTGTTGTGTTGAAGTCAGGAAGAATTTCTGGCTCATTTGAT
GACAATTTTCTGAAACCATATATCATTCATAGTTGTAAAATGTTGTGCAAATGTTTAATAGTACTGGATA
TTATGGTTAAAAATCATCTGGATGAGCAATTTTTGCATGAATATCATAACACGCTAAAATACTAAAGCGA
AAACATAGAAGAGCTAGAAATTTATTAAATATTTTTAGACTTTTACAGTTTGTAACTTTACAAAATATGA
GCAAATCGCTTCTTTCGGTGAAATTCACATTCATGAGCTATTATATTCTAATCAAACTGCTGTGTCAGCT
CCCATAAAGTTGGATTAAATGCTAATTGGAATCCAAAATTTTTGCAATAAGTAAATGGGCATATTTTTTG
TCCGCATGTTTTAAACAAGCATGTAATGTAAGCATAGGTTTTCTCTTAATGAAATAAGAACTACCATATA
TAATGTGAAAAAATACATCTATTAAAGTAAGTTTTTTGTTATATAACAGCTATTAATTCATGGTCTGAGT
AATGGCTTAAATCACCAAACCTTGGGGCTGGGGATTTAGCTCAGTGGTAGAGCGCTTGCCTAGGAAGCGC
AAGGCCCTGGGTTCAGTCCCCAGCTCCGAAAAAAAGAACCAAAAAAAAAATCACTAAACCTTGAACAGTA
AATAGGAATTTCTAGTGAGTTAGAGGTTGTCTCAAGCATCTTCAAGTAAATCGATCTAAAATATATTCCT
TTAAAATTCTCCTAAATACACTTATCATGAAATATTCCACATCACAGTAAATAACTCCAACATATATTCA
TTTGCTCAAAACAAGACATTGTCTTTCTTTCTTCTGGGCCTCCCCATAATCAGTCTACTACCAAACACAT
AAATTTCCAAAATAGCTGTATGATATGAATCTTTTTCTTTATCACTGACATTACTTCCAGAATGACTGGA
AAAAAATCCTTCAAATCGTTCTGTGTATCATTTTATAATACATAATATGTGATATCTAAGCTTGAGCTTT
ATTTGGTCCTCTCTTACATCACTTAGTCTATACAAACTACTTTCACATATATTTTTTTGTATATGCAAGG
TCTTTTCTTTTTTTGTCCTTATATTTATAGTAATATTGCCGAAATACAGATCAATTATTTTTCATCTAAT
TTAACTTGGCTGTCACTTCCTTAGGACAATCTCCATGACCTTATTTCTAAGATATTCTTCAATTATTTGC
ACCCAATCAACTCCAACACACTGATTTATGGATTCATCTTTCTTTTTTCTTATATCATAATGCACTTTTT
ATAAGAGAAAGGTCATAATACTTTTATTCATTCCTAATGTATACCACTATTATGGAGCCTGGTACATTAA
TGGAGACATTATTTATTATATGATACAGAAAGTTGTAAAAATAAACTTTATACTATTCTTCATTTTAAGG
AATATGCATTCCATGCATTGCTTAAACCATCATGAAGTTTTTATCTGAGTTCTTCAATATACTACAATTC
AATGACCTAGATGACATTGCCCAAATATTTTTATTTGTCAACGATAGTCTATTTCATATTCAACAGTAAT
GCTTTGTTGACTGAGCAATTATCTCAGCTAGGAATACATTTGATAAGAAAGAAAACGATACCTAATTTTA
ATTGATAGCACCCATGTAAAAATGTCAGGTGCCAATCATTTGTGGTCCCATGTCTGAAAATACAAACAGA
TGATCATTCCTAGTGGCTTACTGGTCACTGAGTCAACTTTCATTTGTGAGTTGTTTCAGTGAAAGATTAA
AAACCAAGAGGACCCAAAGCTGTGTTTACAGAGCTGAACCTGTATCTCAACTCTCTCTCCCCATATCCCA
CCAGGAAATGGCTGGACTTCCAGGAGTGCTGACACACTCAAGATCACAGGAGAGACTACCATTTTCAGGG
GGAACTGCCTGGAGCCCTCAGAACCCAGGAACAGAGGGGCAGTCTGTTACAGGATACATCTGGTTTCTAT
CTATTCCTTGTCACTGAACCTGATCCACAGCTCTTGGTACACAAGATCCTTCTGGAGAGAGCTAGTATCC
CTGGAGTACTGACACATAGGCTTACAGGAGGATCAAACCATTATCAGAGACAGTAAAACCACCTAACCCC
AGAGATAACGAGATGGTGGGAGGGAAGTATAATAGCCTAAGCAATATAAACCAAGGTTACATGACACCAT
CAGAACCCAGTTCTTACACCAACACAAGGCTAGGATACCCTCAACATAACAGAAGAGAAAAAGAAATGTT
TGTACTTTAAATCATTTAACATGATGATGTTAAAGGATTTTAAGAAGGACATAAATAATTCCATCAAAGA
AATACTGGAAAACAGATTTAAAGAGATAGAAGACCTTATAGAGGAAGCACAAAAATCCCTTAAAGAATTA
CAGGAGACCATAAGGAGACAATAGGCAAATGGATGAAACTAGAAAATATCATCCTGATTGAAGTAACACA
AACACAAATAAACACACATTGAATGAACTCACTTGTAAGTGGAAATTAGCCCAAGAGCTCAGAATATCCA
CAATAAAGTCTTATACACTCTGAAGCTTAACAAGAAAGGAAAAAGAGAGACTGCTTCAATCCCAATTAGA
GGGGGAAGAAAATTATCATGGGAGGCAGATGGAGGAAGGACCCTGTGTGGGAGAGGGGAGTTAAATGGAA
AAAAACCAGGAGAGCAAGATAAGATGTGGGAAGAGACAGGAGAGAAGCACAGAGGACCAGGAGAATGAGT
ATAGAAAGAATGAACATTGGATCATGGGGTTACCCTCTAGAATGCCCCAGATACTAAGGATGCAACAGGT
TCTCTGGACCCAACAGTGATGACATTAGCCAACATCAACAACAAGAGTGAAACTGAACCTGAAGGCACCA
CCTGCAGTAGATAGACATGACCACAGTGTAAGGATGGGAACACTCACCCATCTCTTATTAAATCAGAGTT
ATCCCTGTCTAGTTGAAATGCAGGGGTAAATATGGAGCAGAGGCTGTAAGAAAGGCCATCCAGAGATCTG
CAGACATCAAAATGGACACTGTTGCTGATGCTGAGTTGTGCTTGCAAACAGGAGTCTGGCATGGCTGTCC
TCTGAGAGGCTCTGCCAGCACCTGACTGATACAGATGCAGATATTCACAGCCAACCATTGAAATGAGCCT
ACAGATCCCAATGGAAGATGTAGGGGAAGGGATGATGGAGCTGAAGGAGAATGTAATTAACAACAATATC
AATTAACTAGACCCCTCAGGGCACCCATGGACCTAACCACCAACCATAGATTATACATGGTCTGGTACCC
TACATATGTAGCAGAGGACTGCTTCATCTCACATCAGTGGAAGGGGAAGCACTTGGTCCTTTGGATGCTT
AATGTCCCAGAGAAGAGTGATTCTATAGGGGAGAGGAAAGAATGAATGGGGCTTGCTGAGTCACCCTCTT
AGAGACAAAGAGGAGGAATATGTGGAGGTGGGGTTTATGGAAAAGGGGTAATATTTGAAATATAAACAAA
TACAAGGGTTAATAATACTACAAATAAAGGAGTGGTATTTTCCAAACATTACTTTACTGTACAGGTTAGC
TTCTAACATTTATTGTTGCCTAGATGTATATTTCTTCCTACAGTACCTGATATCTTGTTTATCTGAGGAG
TGTAACCTTAGATCTTCCTCTTCATTCAAAGAAGGCATAACACTTAACTCCTTTCTCCAAGCAAAGGTGA
TTGTACATATGTCTGTAAATGGCAGGAGGCATTTGTATCTAATTGGGGGTCACCAAAGAATTATTTACAA
GCAAAGCTCGTAACAAAAACAGTTTGTGTTCAATCAACTTACCAGTATTGAAAGCATCCCAGGTCTTCTG
GCCAGGCAACTGCATACATGTGTATTCATCAAGACAAGAGACAGGAGCAGGGTACAGAACTGAACTAGAG
TAATCAATGCTTGTGAGCCACCATGTTGGTGCCAGGGTGTGTACTCAGGTCTTCTGCAAGAGCAGTAACG
GTTCTCAACTACCAAGCTACCTATCCAGTCACAGACAATCATTGTTTGTACAACCCCTAAACACAGGATC
ACTTGATGTTTGTAAACACATATACTAGACTTGTGGTTGTGATTGATTTGTGTGAATGTTCTGTCAGTGT
GATACAAACGCTCTTGGTTTCAAAATTTTGGTATATCCGTTTTTACTTGGAGGTTCTCTTCATTCTCAGC
TTTGGTGTTTACATACATCTTCAAGAGAGGAACCGCCCTGACAGCCTCCCCCCGCCTCCCCCACATTTGC
TGCTATTGCTGCCTTTCTTCACTATGTAAAACACCACCTCAGACTCTACTCTTTCATTTTGTTCAGTGTA
GTAGACTCTCCAAAACCATAAAATGGAATCCCAGATGCAGAGGGAAAAAGTCTTGCTGTTTGTAACTTTG
TTTGCTTTTACTTGCTTTTTCCCACTTCCACTGGTTTGAACTTTTGTCCCATTCACTGGCCGGTACTTAA
TTCAGCCAGCCTTTTGAGAAGCGATGTGGGTGGAGTGTGATAAAAGGAAAATTACTGGAGAGAACTCACT
GGGATTTTGACAATAAATACAAAGTGTTTATTGACGTGATTTTTCAGTTACACAGGACCCTGGACAACAC
TGACGCGAACTAAAACTTCACCTCTGACAATTTGCTCGAAGGAAAAAAAAAGCCTAAAGACAACATTGAT
CTAACAAAATAAGCCCTAATTTGTAATGATTGACCCTCTATAAAGAGAAACATTAATTTTTTTAAAAAGA
CGATTTTGATGTTTTTTTAACAATTTCATATACTTATATAATGAATTTTAGTCATTTCCTTTCTGTATTT
CCCTTCCCAATTCCCTTCCCTCATCCCTCTCCCTCATTCTCCCATCCCATCCTTCAGTTCTCTCTTGCTT
CCTCCTTCGTCCTCCTTAGTCACTCTCTTGGTCAACCCCTTCTCTCACGCCATTGCCTCTTCAATTGACA
CCGATATTCTGAATAATTCCCCCTTCCTATTTCATGTCTACTTTCTGTGTGTAATCTCTAAGTTTAATTA
ATTACATAAGTACAGAGGAATTCGACAGAACATCTTATCAGTGGGTATAGGAATGAAGATGGTAGTGAAG
CGGAAATTTGTGGTTTCTTTGGAGACTCAACTGTGTCATGGATGTTGTTCTGGAAACTGTCTTAGGAGAA
GATATTTTGCTGAGAAAAAACATATGGTGTTTCTGGAAGCTGCCTGGGGAAAGGGCACATGATGTTTAGA
AAGGGTACGAGTATAACCCTGGACATGAGTGGGCAACACCATGGCACTGGCTTGCCTTGCCACTCTTTGC
TGATGCTAAATGGAGTTTGATGACACTGGTCTTCATTGACCATGCTGTGCCATTGGTTCACCTTTCCTTT
TTCACTGACCATTGTTTGTCATGACATTGTAGAGAGAAAAGCACCAGAGAACTTCTTGTGGTGACTTTGC
AGTGGGTTCTTGCTGCCTCCTCGAACCTAGGCCAATTGGATGAGCTCAGCAATATCTTCTGTGTTGAACT
GTCCTTGGTGATTTGTGAATGGTCTTTGCAAGTAGATCAACGTACCTCTGCTGATTCATGTCAACTGAAC
TGATATCCTGATGATGGAGATTGAAATAGCCCTAGAGAACTATTTCTAAGCAGGTCCACATCATCCTTTG
TTTGCCCTATTATCCTTTCCTTTCCACTACCTCTGCTGGGTGATGGGCTAGAGGAAGGTTAAAGGGTTTA
AGAACTCTTACTAAAATAGGTCTTGAAAAATCTAAACTTGCAGGATAGAATCCCTCCTCCAGTAAATATT
GGTTGCCAAGGGAGAGGAGGGTCTTTATGGCCTCTCCCATCTGTAATGAAGTGTTGAGGGGCCCAGTCTT
GTGCCCATGACCATAGCCACCATCAGTTTAAGAGTTCAATGACTAGGTCCAATCTAAAAGATATCCTTTT
GCTTTCTACTTCCCCTTCTTCTTGTTCTTATATTCCTTCTACACACTCTTTCATGATGTTCTCTGAGCTA
TGGAGGAGAAGACTTAGTTGTCCTATTTCTACTTGAACAGATCAACAACACTGATTCCCAGCACTTTGTC
CAGCTGTACATCTCTGCCCATGGTAGTCAGAGGCTTCTTCTCTGATAAGAGCTGAGTGCAACCCTAATCT
ATAGCTACAAATATGTATGTTTGGAAGGAAGTTTGACAATGTATTTAGCATTAGGTTCTTTCATAGCGCC
AATATCACACTAACCATAGGTTCTTGACCAGTTTACACAACCTGGTGTGTATTCCCTCGTGTGGAATATG
CCTTGTATCCAATTGGAAAGCTAGTGCTTACTCCCATGACTGTGATGCCACTAACACATTAGGGGCACAT
CTTGCCTGACATTTTAGCTTGAATTGTTCACCCCCAAGTGAGGTTGTAGATGATTTTCTCCCCTGGAAGC
CTACATAGCACTTTCTTGAACCAGGAAGGCTAGCCATTATAGAGGATGCTTCCACCTCGACTTCAGATTG
ACCCTTCTGTGACCTGTGACCAAAAGGTTTCAGTATCCTCAGAAATAGGGTCTTACCATCAAGTACTAGA
GGGCTACGAAGAACAATGGCAATAACCTGTAAATTTATGAGGGCTTTTGTGATCTCGCTCGTCAGCAACA
TTCAGAAAGACGTCCCACATCTGGCACTGTGATTTTTGCTTAATTTTGGTTTTCTGTTCCTCTGATAAAT
ACACTCACCAAAGTCAGCTTGGTAAAGGAAATCTTTATTTCATCTTATCTGTTCCAGCCCATCATCAAGG
AATACCAAGACACGATTGTGAAACAGAAACTACAGAGACTGCTCACTGACTTGCTTCTAAGCTCACATTC
AACTGCCTTTACAGAGTCCAGACCCAAATGCATAGGGCGGTGCTGCCCACAGTAGACCAGGCCCTCCAAA
TCAGTTAACAGTCAAGGAAATGACACCTAGACATAGTCAAGGCCAATCTGATGAAGTAAGTTCTTCAACC
TGGGTTCTTTCTTCCAAGACTAGCCATCACAAGAAATCAATGAAAATTAAAAAAAAAAAGAAAAGAAATC
AATAGCTTCAGCATGAGCATGGCGTGTCCATGGAGGGTGCATCCATTTGAACTCAACAGTTGATCCTGTA
GATATAGTCTGTAACTCAACGTTTTATAAACTCTCTCACCAAACCCTGTTCTAACCTAATCACCTAAGGT
GAGATGGAGTGGAAAGTAAGTTTTAAAAAAATAATTGGAGTAGAAAGAAATGCTTCTTGGGAATAAAGAA
AAAAAAAGGAAGCATTTCTGCATCCTAGGTGCTTTCCTCGCATCATCTGTGCAAAGATAATGAAACCGTT
ACATTCCAGGTAAATAATTTCCAATGTTACAAACCATATAAATAATACTGCTTATCATTGATAAAACACA
TTGGCACTAATCGTTTTGATGTGTTTTTCTAACTGACTCCTAATGTAAAACTGATGAACTGGAATTGTTT
GTCTGCTCATTTATACATGAGGGACCGGAGGTGTAAACATCGAGCCAATTTCACAATAGTCTAAGGTAAT
AAATGGCAGAGTAAGACAGCCGCACTTTCTCTGGCTTCATATCATGGCCTTGTGAGAAATCCGAGTCAGG
TTAACTTGGCAGGGAATTCCAAGGATCAGTACATGGAAGCTGAAAGTTTTCTTGGATGCAAAACTGGGAT
TGAGGCTCAAGTCAGCCAAGCCCCAGCTCAGGATTCCTGAAACACAATACCAGAATATGTTAGAGAGCGA
GGAGACTAAACTAAACATCTGGGAATCCTAAGCAGATTGGAGGGCTGAGGATTCATAAGTATGTTGTGTC
TTTATGGGGGTGGAAAGGAACATTTATTTAGATCCCCACCGCCTACTATGTGCTTCTACAGTGGAGGGAA
TGCCTTAAATCCAAGGATTTTGTTTTGTTACTGTGTGTGTGTGTGTGTGTGTGTGTGTGTGTGTGTGTGT
GTGTACATACAAGCAGGTGCAGTGTATAATGTAGGGACTAATCCATTTTCTCTTCTACCTTATTCATTGA
AGCAGCATTTCTCAGTCAAACCCAGTGTTCACCAATATGATTAGTCTTGACAGCTATCTTGCTCTGGGGA
TCTGCCCTTTCTCTTCCTTCCTGGACTGGGATTCTGTGTGGGCCACAAAGCCTACACATCATTTACCTGA
GACCTGTGAGCCATCTCCTCAACTGCTAAGGTTCAAGTCCCGGTGTTGGACCCATTTCCTTTACTTTTGT
TTTCTTATTCTTTTTTTTTTTCTTCGTCTTGGTCATAATATCAGAACCAGGTTAAGGTATGACTGGCTCA
CTCAACAATCACTCAAATCCCTACACAGAAATGTGTTCTAATAAGGAGGAGGACCCTGCTGACTCTCTGT
TCTATAAAGACTTACATTAACAGATGGGATATCCTAGTAGGTGATTGTGGATGCTGTCTTTGATATTGAG
GGAGGCTGGCAAATGAGGGGCCACAGCTGAGTCACTTATAATAACAGATACAAAGCTGAGTGTGTTAGTG
CATACCTATATTCTCAATACTTGCGAAGATCACAAGTTCAAATCCAGCCTGGGCTACATAGTAAATCCAA
AGACAGCCTGGGCTACATAGAAAGTCCAAGGTCAGCTTGGCCTACTTACATGACTCTTCTCCAAACAACA
ACATGTTTTTTTTTCCTTTTTGTTTTCTGTCTCTCCTATTTCCTCTACACTGATATAAGTGCTGTAGTTT
GTGGGTGTGGGGGAGAACTTTCGTCTTGTATGATGGTCCGGAATCTCCCAAGAAGCACGGCAAACCAAAC
ATTGCAGTAAACATGACGATTTTTGCAGAAAAATATGACAAAGTTGAGTGTTGTCTGAAGTAGTGGCTCT
AATATGGGATAACGCCTCGAGAGACTGGGCTTGGATCTTGTGTTAGTTTCCTTGTAATAAAAACAATGAT
GTTCTCAAACAAGTCTGTGTTAGGAATACAATGCTGTGCTTCCATTTCAACATTGCATAATCTAAATATG
GCAACCCTGGAAATCTTGTCTGATATTAAACAGATTATAGCAGAGACAAGTAGAGCATAAACACTGTCAT
TAAAAATGGTTTAAACGATGAATATTTTTTTTAAAAATTTTTGTCTGTGATACCAAGTTCAGTATTCTGC
ATAAACTCTAAACCACGGCAAATTCTTTTTTTTTTTTTAATCACCAGAGTAGACCTTATATTTTTCTATC
TAGGTCTAATTGAGATGACAAAATACCATTCTTTGCTTTAAAAAAGAAAAATAATTGTGTTTTATTGGCT
TTTTTTTGTAAATTTCTTATTTTTAGTGTTTTGGAGTTTATTTTAACAATTATTTTTTCATTGAATTAAT
TATTTTCTTCTTTTCTAAATAAGAATTTTTATTTTCTAAGTAAAAATTTAGGTTGTTGGTCTTTGTTTCT
AATCTAAGAATTAGTGTTATAAATAAATTTACCTCTTAGCACCTTCATAGTTATGTCTCACACATTTTGA
TAGTATTTTTCCTATCTTCTTTTTTCTTACTGTTACATAGTTTCATTATATCTTGACATATGTATTACTT
GTGAATGTGTAATTTAATGTTTTTGGACTGGGAGACTCCTGTTGTCTCTCATTGGAGACTTCTATTTTAG
TTTTGTTGTATTAGCAGAACACATCCCGAGGGGCTGGAGATACAGCTCAGTGGACAGAGTGCTCACTTGG
CTCTCACACACCTCTGGGCTCCACCTACAGTACCTCATAAGCCTGGTGTGGGGGTTCATGCCCATAATCC
CATTACCAGGAGGAGAACCAGGAGTTCAAAATCATCCTTGGGTACATAGTGTGTTTGAGGCCACCCTGGG
CTACATGAAACCTGTATAAACAAATATGTCCCACAGGACATCCTTTCTTAGGCATTTGCCATACTTTGTT
CTGTGGTTTCTGAGCGCTGAAAAGTCCAGGGGTACTTGAAGGAAAAGAACATCCTGGTGATACTAGGAAC
TGTCAGTCAGGGACATTGGCTGGTGAAGCCATCTAATTCTAGCTGGTTTTCTGCCTGATTCTATTGCTGA
TGGGCTGATCCGTGTCTGCAGCTTTACTCATAATCACCCTGCTTCCTTTTAGCTGTAGCCATTCTTGCTT
CAGGCTGAGACTGTGATGGAGTAATGACACAAAGAATTGGGGTCTCCTTCCAGCCCACTGATTCTCTCAA
CAATAAGTTCTTTCTCTGTAGAAATAGTTTCTCTGTTGCGTACATTATCAGAAATAAATATAACACTCTT
TTCTGTTTTATTTTGACAATGAGTTTCATTATGTAGGTAGGGATGGCCTGAAACTCACGGTATAAACCCG
GTAGGCATTGAACTCACAGAGATCAGCTTGTTTCTTAGTGCTGGGATGAAAGGCGGATACCTGGCTCCTC
CTTTTTTTAATTTTTTTTAAATTGTCTCTATGGGGTGTGTGTGTTTGTGTGTGTGTGGGTGGGGCGGTGT
GTGTTTTGACCAAAGAGTCCATCAGATCCTCTGAACCCTGGTCCTCTGCAAGAGCAACCAGTGTTCCTAA
GCAGTGAGCCATCTCCCCAGCCCCTACTGCCTGCTCTAAAGTCCACTTCATTGTTCATCTTGCCCAGACA
TGTCTTTAATTCCTACTCTTAGTGTTTGTTTTAATTCAGTGAGTTCCTATTCGATTTTCTCTTGTTTCTT
CTATTACCTCACCAAGATTATGTGTATACTTTTGTTTTAGAAGTTTCTCATTGATGACGATTGAATCGTG
GCTTTAATATCCTTGCTGACAATTCTGACAATGGTTTTTTCTTGGTTCCACCACCAGGGAACTGGTTTTA
CTCCTCTGCTTTTCATTTGGGGGATGGTCATGGTGTGATGTGATTTCCATTTTGACATCATTTGTCTAAG
ATGTCAGCATTCCTGACACTGTGGGTACAGTGGCTGTTTATCCTTCATAACCTTTTGGAGGTGTTTTGAT
TTTTCTGGATATGCCTGATTGAATAAAAGGGATTATACCTCCAGTCCATACCGACAGGCATATTTTAGAG
GGGTCAGGAAGAGTGGTTCTCTACCTTCCTAACATAACCTTTTAATACAGCTCCACCAACTGTAAAATTA
TTTCACTGCTACTTCATAACTATAATTTTGCTATAGTTATGAATTGTAATGTAAATGTCTGATATACAGG
ATATATGATATATGACTCCTGTTCAAGGGCCATTTGAGCTCCCAAAAGGTCTCAATCCAAGGGTTAAGAA
CCAGTGATCTGGAGTTAGTGCGATGCCCTTACCGACATAGATGGGTTGCCCAGTGTTGCCGGGGAGAAGT
CTCCATCTCTGGAAGGCAAAGGATCTTCCACGATCAGGCTTTTTCCTGGGTCCCTCTGGAATAGTGGACA
CACTCTTGATGGTTACTGCTGGATCAACTGACTCCAGGCAGTTTTCTTTTACATCCTCGAAGATGAGGAT
TCTAAAAAGGGTTCTGCTAGCCAAAAGCAGTTGCTGAAACTATCCCTATCAATCTTTCCCCTTCCCTAAT
GGCTCCCTGTCCCCACAAGGCCAACAGTAGATGTCTGATGCCTCCCAAGCTGCACCTTTCCAATCTACAC
TCTTTCTCTGTACTGTTTCTTTCACAAAGAGCACACACGTTAACCCTGAACCCATCTTGTCTTCGGTCAG
CACTACCAACCTAGTGCTCTCTGCAAGCTTCGAATTCCAATATGACCCAGCTGCTCACAGTTCTGAGGCA
CGTTCACGCTTGTATGGTTAAACAGAATGGCATCGATTGGCTAGTCTATAATGATGCAGATTCTGTATGA
TTCTGATTCAGAAGCCTGTAAATCCAAGATGAAGTGACCATCGGTAGAGGAAGGAGTTCTTGTGGGATGT
TGTAACCACAGAAGGGATCCAATGTGCTAGGAAGACAAGAGAGGGAGCCAAACTCTCTTTTATAATTTAA
CCTTTTTCCACAATAGCATCATTAATGGATCCTTATTTGTAGGTTGCATTCCTTTTGACCTAATCCATTC
TTCACAACTACATTCCCACTGGGGATTAGTCTTCAGTAAATTACTTTTGGGCGATCACATTCAAACCAGA
GATGACGGTGAATATTTGGATATTTATAGTGGGGGTGGGCATTATTATTCCCACGTTGTGTACCCTTTAG
ATCTCTAACTACCTCCTTCCATATGGTATCCTCACTGAATGATGTGAATTCCGGGTGATTAATGAGGTAC
AGACACCAAAGCTCATTTACTTATCCTGACACCAGTATCAAGCTCGAAACAGCAAGAGCCACCTGTGGGA
AGGAAAATATGAATAAACTTTATGGAATCTCTTAACTATAAACCCCCAATTTAATCAAAACATTGCTTTA
GAATCAGTTCTCTTATATTGATGTGCTTTAAATGTACAAGTCAGTGGGCTTGCTTGTGAATCCTTGTACA
GATTTATACTGTACATTACCCAACTTCTTCCTCACAACTCACCTCCATTTCCAACTGCACACACACACAC
ACACACACACACACACACACACACACACACACTGCTGCTGCTGCTCCACTTCCTCTTCCTAAATGCCCCA
TTCACTTAATAATCCTTATTAAAATCTTAATTTGGCAATCGTCTGTTTGAGTCTGGCTTGTTTCACTTAA
CACATTGTATTTTACAATTCCATCCATTTTTTCTAAGAACAAAACCTTTTGCTCTTACACATAGAAGAAA
ATAACATCAATGTATATCACATTTTTAAGCCATTCATCCAGTGATCAACAGCTAAGGTTATTCCAATGGC
TTGTCTATTGCACACAGTGTGGCAATCAGAATGGATATGCAGGGGTCCTGGTTAGTTTTTATTGCCAGTT
TGACTCAACCTAGTAAGAAGGATCCTCAGCTGAAGAATTTCCTCCATCAGATTGGCCTTTGGCCACATCT
GTAAGGAATTTTTTTTGATGGTTATGGAAGGGTCTAGCCCATTATGGGTAGTGTCATCCCCTATGAAGGT
GGCCCTGGGTTGTATGAGAAGAAGAGAAAGCTGAGTAGGTTATGGATAGCAATCCAGTACTCAGCATTTC
CAAGTTGTCTCTGCTTCCTTTCCTGCCACCAGAGTCCTGCCTTAGTACCTGCCCCAACTTCACTCAGTAA
CACACTGGTACCTAGAATGCTAGAGTGAGACAACCTGTTTCCTCTTCAAGTTGATGGCTATGATGAGATT
ATTCTTCTTGTTGCCTACTTGTTCTTCACTTTTTTGAAAGTTGTCTCTGTTTATTGCTCTTAGAAAAATG
ATATTACATGTTTTCTCATGGTCTCTCTGTCCTTCTCTGTGTCTGACTCTGTCTCTGTCTCTCTATCTCT
CTGCATTTGTGTGTTTGAGTGTCTATATGTGTGTGTTTGTGTTTGTATGCATGTGTGTGTGTTTCTGTGT
GTATGTATATATGTGTATGTGTGTTTGTGTGTTTGTGTTTGTGTCCTTTCCATGCTTAAAAAAAATCTCC
AAGGCTGTGAATCTTAGCAGGTGCCTTGAGAAGGAAGATGAAGGGGAGAAAAAAGGGATAATCATGTCAC
TTGAGTTAACCCCACATTGAGGTCAGCCACATAGTGGACCAACCGTCACATAATGGCAGAGGAGTCATAA
GAGCAGAGAGAGAGAGTAAAACTCAAAGTGTGTAGGAAAATGTGCTTAAAACTAAGATAGAAGGGAGAAA
AAGAAGACGGTACACTTAGAAAAGTGGACAGATTTTAAAAAGCTGCCATAAGTTGTTAAGCTCTAAGTAC
ATTTAAAAAAATTATAATGTTAAAGTGGAAGGGAATAATTGGGAAGAGGGAAGGGATGGTGAGAGTGTAG
TGGGGACAGGGGAGGGTTCTGAAAAGAATCCTTTTGAAGATCTGAAGAACTATGTGACACAATTAAAGTG
CCCTGTAATTTACAGGTAAATTCCAGACTTACCTGCATCAGTATTCTGTCTACCCATATTTCAAAAATAA
AATTACCTCATTTATTTCATCCTGTTTTGCTGCATTTGATGTAATAAATTCCTTGTAACCAGAAGTGCTG
GTAAATTTTAAAGACATTTAAAATATGACTGGTCGTTATCGGGTTTGTCATCACTTTATCCCGGCTTTGA
AAGCAGGTCCAGTAGTTAATATTTCCTCGCTCTTTGCAAAGAATCCATAATTCATTATTGCCATTGACTT
CAATACAAGGTATTTAATCCTGTCAAATTCCAACTTTGTTTGAATAAAAATGGCCCTCCTCTAATTGTGG
GTTTTGATAAAGCTAATTTTGGTGTGCTATCCAGTGGGCTGCCTCGGAGAGAGAGGCTAGCAATATTAAT
GATACGGAGAATGTCTTAAAGATCACCAAAGGAAAGATAGGAGCTGGGAAAATAACCACCAAGGATGTTG
GTGACTCAGAAATCAAAGACTTTTTCAGAAAAAACAATGCATGAAAAGAGATACTTGGGCAGATTGTGAC
TCGAGTCATCAGAATATTTGGGTGGGGGTTTTATTTTGGGTCTCCAGGAGGCTACATGAGAAGCTAAAAC
CTAGATGCTGGAAGTTTCTAAGCGCAACTAGGGAAGGAAGTGGCCTGAGAGGCTTCTATGACATAAGCAG
AGCCAGGATGATGTCACAGAGAACTGGGCAGAGGTTGCGCATCTCTTCCACTTGGGGGCGCTATACTCCC
TTGAAGGTGGGTTCGCAATCTTCGCAGCGGTGTGTGAAAGCCAGTTCAGCTCCTGAACCCCACAATTATT
CAACAGGCTTTTGTTGACTGACCGGTTTCAGAAGACAGAATCTGGACGACTAGGACATTTTATTTCAGTA
ACTACATTTATGAAGATAACTCATAATCTGTAGCCCTGAAAGCTACAAGTTTTCCCTCGTTCAGCGAGTA
ACTGTATGTTCTAATGTCTTCCACATTTAAGAACTAGGCGGATGATATAGGCTAGTCAGTCTCCGGAATT
TATTATCCTTTGCTAACAATATCTAATTCATAATTCGACTAAAATGTCAAAGCTCCTCTCTGTGCCTGTG
CATTATGGAGATAATATTTCTTTTGTTGTAGTTGTTGTTGTTGTTGTTGTTGTTGTTGTTGTTGTTTTTG
TTGTTGTTCAGAGATGAGGACGGAACCCAAATCCTTGGGCTTGCTAGGCAACTGCTCTACCACTGAGCTA
AATCCTAACACCAGGAGATATTATTTCTAAATGGCTGTAGTTGCCTAGACAAAAGACTCTTTTTGCGGTC
GAAGATGCAACAGCTTCGTGGAATAAACCTGGGTCTGGGACTGGTGTGCTGTGTCTCTGGTCAGAGACTT
GTGGATGTTGCCCCATGGCTCATAGTTAGAGGGTAGAAGAGGGGTGTGGCCACCCTTCTGGCTCCTTTGC
TATCCTTTCTCTGTTCTGCTTGCTTAATGTCGGGGACAGGGATATTTAATCCGACACTGACCTAGCCATT
CAAGGAGAGGTTCCTCAGCAGAGGCAAAGTGCCACGGGCTGAAGAAATGTGTCTGAATATGTTATTCTGA
ACTGTAGATAACCATTTGTTCATTTACCTTTGAACTTTATATTTTGATTTTTGAGACAGGGTTTTTCTGT
GGATAGTTTGGCTATCCTGAAACTAACTCTGTAGACCAGGCTGGCCTTGATCTCACAGAGGTCTGCCTCC
CTCTGCCTCTTGAGTGGTGGAATTAAAGGTGTGCTCCACCATTGCCCTGCCCTCCTATGAACTTCTGATT
ACGACAGATTTAGATCCAGATGCTCAAACCTGTTTACCATCCCCTTCCTCACCTGCTCCAAAGTTCCCTT
AGACAAGAGCCTTCGTCCATTACCCTCCCCCACCCCACCCCCATTGTTCTTGCAGGCACTCATATAACAG
TGGCAACAGCATTGTGTCTGGTTTAAGCAGGGGAGCTCTTCAAACCCAGGCCATGGGCAAGAATGAAGCC
TGAAAACAGAACGATAGCAACAAGACCGCGGACCAGGAGTGCCGTGGCCTACCACACTAGGTCTACAGCA
ATGAAGAAGAGGATATCTCTGAGGAGGATGAGCACACCATCCTTCCAGAAGCAGAGGAGGAGGAATCCTT
CTCCCCAGGCCCTGGGGAACATTGTGGGCTGCAGAATTTCTCACAGATGGAAGGAAGATGATGATCCCAT
CACCCAATGGAAGGCCATCATTCTAGATCAACTGCCAACAAATCCCTCTCTCTATCTGGTCAAGTATGAT
GGAATTGACTGTGTCTACGCACTTGAACTTCAAAGCGATGAGAGGATTTTAAACCTTAAGGTCTTGCCTC
ACAAAGTAGTTTTTCCTCAAGTGAAAGACGCCCATCTCGCAAGTGCCATGGTTGGCCGAACTGTGGAGCA
TAAATTTGAGGGCAAACATGGCTCTAAGGACATCTGGAGGGGGGTGGTCCTAGCCCAGGTGCCGATCATG
AAGGACTGGTTTTACATCACCTATGAGAAAGATCCAGTCCTATACATATACCAGCTCCTGGGTGATTACA
CAGAAGGTAACCTCTGTATCTTTCCAGAGACTCCTCCAGCAGAGGTGAAGTCAGAAGTTGACAGCGACAT
ATTAACAGGTCAATGTGTGCAGTACAGCAGAAGCGACGGGTCCAAAAAGATCGGCAAAGTCATTTACCAA
GTTCTAGCCAAGCCTTCCGTGTACTTCATCAAGTTTGATGGCGACGTCCACATCTATGTCTATAATCTGG
TGGAAAAGATCCGTTAAGGTGAAAGTCACAAAGTGTGGGGGACATAGATGGGTAATTTATAGGATTGGAA
GGAAAATGTTTGTTTATTTGTGTCTCAGATACCCAAGGGCATTTGACAACCCCAGTATCTTTTCCAGTGG
AATTTGTTTTTGCTCTAAAAATTAAAATGTGCAATGTGACATGTTGTGTGTGAACACTTTGGTGGCAGAG
ATGGGTTTTGATGGATGGAACATCGAGAGGAAGCTGGAAAAATCAAGGCTGTGAACACTAAGTCTAATGT
AGCATAGGCTAAAACAAACAGGACTGAGCTGGTCTGTTCTTTAGGGAGAGAAAAGAACTGTAGATGAGGC
TTAGAGGAGCAGGGATGACATGGGAAAAAAAAGATGGATGTTTAGGAAGCAGTGGAGAGGGGCCAGAAAT
AGATAGGCTCTCTGAGGAGAAGTCTGAGGGAGAAACAGACAGTTGGGGAAAGAGTGGCATGTAACAAGGA
GGTGGTCTTGGAACTCAAGGGGAAACCCAATAAACTGATCCAAGCAGACTCAGAATCAGAGAAGATCAGG
TTTTGTTTCACTAACGAAACCTAATGAAACCTGTTTCTCATCTGTAGATGTATTATTTTTAATTATGTGG
GTGGGGGCAGGGCATGAATAGAGGAGACCACAGAGACAAGAATAGTCAGGTCCCCTGGAGCTGGAATTAA
AGGTGATTGGGAGCCATTGGACATGAGCTCAAAGAACCAAATCCATGTCCTCTTTCAAAGCAGATGAGCT
CTTGATCCATTGATCTCTCCAGGCCCCTAAAGTCATCTTTTTAAATAAATCCAACCTTCACATGTAGAGA
AGAAACCAGGATGAGGGTAAGAAAGATTAAATTGATGGTGATGTGGAAGAAAGACTAAAGAACACATGAG
GGAGTAGAGGACACTGAGGGACAAAGGAATTCCAAATGGAGTTCTCAAAAAGTGAAGCAGGAGACCCAGG
AAGAACAGAAAGGGTATAGAATGAGTTGAACTTGGTCCACATCCATATTGGTCTCTTTGGTTCCTTAAAG
AACAGCCTAGCCATCCCTACAGAGGGAGGATGTAAGGTGGAGGCTTCCACGGGGGACATTTTGACGAGGA
TATCTCAAGAGTAGTGAATGCCAAACTATGTTTGTATCTATCGATTCCTGAAAGTATAATAAAGCCCATT
ATTTTGTATGATCAGCAAAAATTAATTTAAAAGGGAAGATGAGGATGCCGTGAGCTTCTGTCAGGTGTTA
CCTGGATCCTGTGTTTAGCTTCCCTGAGCACTGTTTGCCTCTGTTGCATCCTATAATATTTTTTGAGGTC
TCTGCTCAATGCCCCTAGATGACCACAAAAAGCTCCTGCACTGGCTTGTCTTGCCTGACTCTCCTTCGAC
TGGATGGCTTCCTACACACCTGTGGGCCCTGTTACCATATCTAGCCCCAGGAAGTTCCTGTCTTTTACTC
TCATGTACGCTTATCCTCAGAAAACTCTTGACGGTGCATCCAATGCAGAGGTGCTAAGCTCTTTCCTATG
CCATTTGCCGTGACTTTAAAATGCTTTTCAGTTAATGACCATGTAGCTCTCTCCTCCTGAGAAGCCGCTG
TGAACTCCATGGGGTCTCCCTGAGCCACATCTATTCTCCAAGAATGTATTTGGAGGCAACCTTATCAGGA
AAACATTCATTGCTGTTACTTCTCTCAAGAATAAGATTCTCACTGCAGGACTTGAAAATATTTTCTATTG
TTGATCAATTCTGCTATTTGGTGGTTATTATACTGGCTGGTTGTCTGACGATTTCATTGCTGCAAAAAGA
CATCATGACCAAGGCAACTTATAAGGGACAACATTTTATTAGGGCTGGCTTACAGGTTCAGAATTCCAGT
CTTTTTTCATCAAGGCAGGAAGCATGGAAGCGTCTATGCAGATATGATGTTGGAGAAGAAGCATATCACC
CCACAGTAATATTCTTCCTCCAACAAGGCCACACCTACTCCCACAAGGCTACACCTTGTACTTGTGCCAA
ACTTTCCATGGGACAATCACATTCTGACCACCACCTTGATTTTATGCCAAAATGACACAAGCTAGATTCA
TCAGAGAAGAGGGTGTCTCAATTGAGAAAATGCCTACATAAGATCCAGCTGTAGGGCATTTTCTTAGTGT
TTGGTTGGGTAGGGTTAAGCCCACTGTGAGCGGCACCATTCCTAGGCTGGTGGGCCTGGGTTCTATAAGA
AAGCAAGCTAAGCAAGACATGAGAAGTAAGAGAGTAAGCAGTGCCACTCCCTAACCTCTGCCTCAGTTCC
TGCCTCCAGGATCCTGTCCTGTTTTAGTTCCTTTCCCAACTTTCTTTGGTGATTAGCAGCAATGTAAAAG
TGTATGCTGAATAAAACTTTTCCTCCCTTGCTCTTTGGTCATGGTGTATCCTTACAACAATAGAAACCCT
AAAAAAGACAGTTTCTTATAGAAACAGTGTGTCTAGTAGAGCCACAGATGCTTACCTCATAACCACAAAT
AGAAACATATAGACACTTTGTTTTAATTTAAAGGTATGACTTGCTTATGTACTGACCTGTGAAGTTCAAG
TTTGCTTCCTTCTCTCTGTGATGAATGCCATGTTCAAAAATAACTTGTCGAGGAAAGGGTTATTTGCCCT
ACAGGTTACAGACCATCACTGAGGGAAACCAGAACAGGAGCTTGAAGCGGTATAAAGGACCACTGCTTGT
TGGCTTGCTCCATGTCTCAGTCATTGTTCTGTTGCTGTGAAGAGACACCATGTTCAAGGCAACTACTATA
AATGAAAGCATGTATTTGGAGGCTAGCTTACAGTTTCAGAAGCCTGGTCCATCATCATGGCAGGGAGCAT
AACAATGGAGCAAGAGAGAGCTACTGCTCTGTAAAGAGAGAGAGAGAGAGAGAGAGAGAGAGAGAGAGAG
AGAGAGAGAGAGAGAGAGAGAGTGAGCGGGAGAGAGAGAGAGAGAGGGAGAGAGAGCGGGAGAGAGAGAG
AGAGAGAGAGAGAGAGAGAGAGAGAGAGAGAGAGAAACTCTGGCAAAGTATGGGGCTCTTGAAACTCAAA
CCCCACCCTTATTGACACACCCACTTCCTCCATTGAGGCAACACCTCTTAATCTTTCTAATTCTTGAAAA
TACTGTCACTCCCTGTTAACTAAATATACAAATATATGTCTGTGGGAGCCTTTCTTATTCAAACCACCAC
ACTCCACATGGCTTGCTCCCTTACTATTTCTTACAGCCTAAAATGCTATTATTTTTATATGTAACTACTC
ATGAATTTGCCCACAATAGTGGGCCCTCCCACAATAATCATTAAACAAGAAAACGTTCCATAGACTTACC
CAAAGTATAATGGAATGGAGGCAGTTCTTGAATTGTTCTCTCTTGACTCCATATGGTCAAGTTGGGAAAA
AAAAAGAGCAAGAGACCCAGCACCATAATGTTTCTCTTACTCCATGTTACAAATTCACCACCAGCCACTC
CCTTCTTTCAGTGTATAGACCCACTTCCGTGTATGGCAGAGCTGAAGAGGAACTACTGTCACCAACATGA
ATACTCGAGGATATGTAACAAGAAATTTATACGTTCTACAGCTTCCAACACCAAGCAAAAGCATTTTAGT
GTGTGTTACACTTACTGGGAGACTGTCAGTCACTGGCCATTTAATGGGTCACAGTACACCAGAGAACCAA
AAAGTCACAACATACATATTTCTCAGCAGGAGACATAGCCCTTTCTCAAAACCCATGAATCTATCTGCAG
GCTTAGATTTTTTCCAAACCTACATTATTTAGGGTTCTTAAACACTGCAACCACCCTTCTAGCCCACCAA
CTAGAAGTAGCAGAGAGAGAACGTTGATAGGAAAGGGAGAGAGTTGTGGACCTATTTAGAAGTAATACTT
TGGGGCAACTCCAATCTTCATTGTGCAGTACGATCCAATAGCAAATGCAAAACAGGAATCAGTACCACTT
CCCTGATCTGGCAGAGACCACAAGGCTCTACCAAACAAACAAGAAGCAGCAGAAGCAGTCAGAAGCAGCC
CGAATATCACAGGTTCTTTTGTGCATTTCTCATTATGGAACGAAGACCAGCAAAGGCCATCGAAGCCTTG
CAAGGTGTAGAAAAAATATACTCACCCTCTCTGTGTGATTATATTTATGTTCTCCATCAACATCCTGTCC
CCTTTCAAGTGTGTGCTCCAGCAAAATATCACATGCCTTCTCATGTGTCTGCTTCAGCAAAACATCCTCT
CCTAACATAGCTTCGAGAAAGCATCCTGTGACACAAGAGAGTTTCCAAAGAAACCAAAATTTTTCTACTT
CATCTAGCCTTATCTCACACTCGGCCATGACATCACAAAACATATAATGGCAGTCTTGCAAGGGTCCTAG
GCCCCAGCTCCATCAGTTGCTAGAGTTTCTGAAATTGTACTCGGTGGAACTCAACCCCTTTCGTGAGCAC
AACCTTTAGTTATCCCCGTAAAATTTGTGCTCTCTCCATCTTTGCTCTCAGTCAATAGCTGTCCAACTTC
CAGCCAAATCAGCTGTGACCAGGAAAAAAGAGAGCCAATGAATTTGACTTGATTTTTTTCCCTGAGAGAA
TGGAGTGTTCTCCCTGCGTGGTTACACTGGTGTCTGAGTCATCTGTAATAAAACCCACTACTATTAAGAG
CAAAGTCATAGGAACAATGACAAATAGCAAATCACACCACAAGCATCACAGTTGACCAAGTCTTTTCTGC
AGCTTTATTGAAGTATAAATTACATACTTAAAAAATCAATTTATTTTAAGTGTGTAATTTAGTGATTTTA
ATGCAAAATTTATAGCTTCCTTCCTTTAGCTTTTCCTTTTTTTAATACTCATATCCCACTAGTTCATACA
ATATCGAAGTCTATTAAAAAACACAGAAGTGAAGTCAGGAGAAGGACCAGAGCAGGAAGCAGCAAGGTCC
TTGATTTGCTAAGACAACAGATACACTGGCAGAATCTTCTGGAAAAACCACTTGGGAAACATTAGGTCTT
CTCTTAGTGTGCAGCCTCCAGACAAATGGTTTGAAGGATTAAGTTATGGGTCCTCCTAAATAAAATCCGG
ACCTAACCTGGTATGGTCAGCATCACTTTTGGCCACTTTCATGTTAATCACATTCATCACTCTTACAAGT
TGCCTAGCAACTCACATAGTAAACAGACTTATTTTGGTTCATTGTTTCACAGGTTTCAGTCCATGGTCAC
ATGACTATGAAAGGGGTACGATAGAGGTCAACTGCTAACCTCACTGGCATCCAAGATGCACCAGCACAGG
AGGAGACCAAGGACAAAAAACACCCTCCAAGACATGTCCCAAATGACCAAGTCCCTTAATTTCCTATCTC
CTAGTTTCCTAACACCTTCATACACATCCAACAACAGATGAAATCATTGATTACAGCCCACAAGGTCCAA
CTTTTCATAGTCCCAACTTTGAACAATGTACAGGGACAATGTATATCTTAAACCCTTAGGGTAGGGCCAG
AAGGTTGTGTCAGAGTACTAAACTTCACCTCACATTAGAAACAGCTGGGTAGATTTCTCAATATCTCCTA
TTTCTTTCTGGTACTCAGCTATACCATGTTTGCATTATGGCATTTTTTCTGGAGTGAGATACCGTCAGCA
GTCAATTGTAAAGACGCCCCCCACCATGTGTTTGCTTGAATGTAAAATGGGACATCTATAATATAGACAC
ACACGCATATACACAGACTCACAGAGAGATGCAAAAAGGGAAGGAGTTGAGTCTTAGGAACCCTCAAGGA
AGAGGGAGTGGAAATATAAGATACAGATGTCAGCGAGAACCAGAACAAAGCAATCTCTCTATACAGGACA
GGACCATTATCCCTCAGCTCGAGCTGATAGGAAATGGAGAGTCAGTTTTCTAGTAAGATATAGCTGGTGA
TAAGCTGGCCAGGCTCCAGTGGCTTGCCCAAGGTCCATTAATTTATGGGCAGCATAAATGACTTGAGTGG
GTTATTACAGAAGGCAGAAAGAGAGGTTGAAGTTGGGAGAAGGGATTAGGTGGGGATGGATCTGGGAGGA
GTTAGGAAAAGAAGTGAGAAGTAAATTCTATCAATATATAATGTACAAAGTTCTCAAGGAATTGATAAAA
GTGGTTTTTAAAATATCATATCTGTACTGAACACATACAAACCATTTTTCTTGTCATCTCCTAAATAACA
GCCCCTCATGGTTTCATTTCATTAAGTACAAAAGTAATGCAGAGATTATTTAAAATGTAGGAGTATCTGG
GGAGGCCGCAGAGGGGTAAAGCCAAGTGTGTGGTCACACATGCAAACACCAGTACTTGGTGTGGGAACAG
GAGGATGACCAGGGCTTCCTGACAGTGAGCCTCACCTCAGGTTCAACAGGGGACCCTATCACAATGGAAT
AAATTATGTAGTGAAGGAGCAGAACACGATCTACGTTCCCCCAGCCTCTGAACTTACATGTCTTTTTTGC
ACACACGCACACACACACACATATAAATTTGACTAGAGTATACAAGAGGCTTACATAGGTTATATGCAAT
TGCAATGTCATTGTAGCCAAGGAACCTGAGGACTTTTAGATCATTGGGAGTCCTGGGGCCAACTCTCAGA
GGACAGGATACATCTCCTTATTGTGCAAATGAATTCTTTGTTGAGTGTGTATCAGTGACTCCACACAGTT
CTCCTCCTCTAGGTTCCTGTGTATCACAGAGAATGATCTGGAAATACTGAAAAAAATATAAACTAAAAGC
TTTGTTGGGGTTTCCAGACTAGCATTAAAATCATATATATCACATTTTATTAAATGAAAGGGAAATCTTC
AGGTCCAGCAACAGTAGACTCAATCATGTTGGCTTCTGTTTTATTCCATTATGAATAGCAATTAATTGCA
CATCAATAGCTCCCCATGCTTTGAACTAAATCAGGATGAAGGGATATGTTTCCCTACAGATAAGTAATAC
CAATGTGGATAATCAAGTAGAAAGGGGGGAGGTATGATGCCTTTGGCTTATGCGAGAGTGATGGCTTGAT
TGGAAACTTGTTATGCAAATAACCCTAACCTCTGAGAAATGAAATGTAATGATAAAATATACTACCAAAT
GGGATGGACACACATTACTTGATTTCTTTTAAAAGAAAAAAAAATATACTTATGATTGTGAATAAGCATG
ACCCTCAGAATTTCAAATATTTGAATGTGTTTGGTTTCCAGTTGGTGGACAGTTTCGAAAGGATTGGGCA
TTGTGTTTTTGTTAAAAGAGATGTGTCAATGGGAGGTGGGGACCTTGAGATTTCAAAAGCACACCAGGCT
TCTCTCTCTCTCCCTCCCTCCCTTTCTCCCTCTCCCTCTCCCTCACATTCTCCTTCTCCCTCCCTCTCTA
TTTCTTTGTCTGTCTCTGTCCCTTTGTCTGTCTCTGTCTCTTTCTCTGTCTCTGTCTGTCTCTGTCTCTG
TCTGTCTCTGTCTCTGACTCTCTCTGTCTCTCTCTCTCTCTCTGTCTCTCTCTCTTTCTCTCTGTCTCTC
TCTCTCTCTCTCATCTGGGGAGGAGGATGTGAGCTCTCAGGAACTACTCCAGCCATGCCTGTCTGCCTGC
CAGCCTGCTGCCATGGTTTCTACCACAATGGTCCATGGACTCACCCTCTGAAACAATAAGACTGCAATTA
AATGTTTCCTTTCATAAATTGGTTTGGTCACAGTGTCTCTTCACAGAAATAGAACAGTAACTAAGGCACA
CATCTTCCTGTTTATTTTTCTTATACTTCTGTATTTATTTCATTAAAGTTACTTGTCCATTGAACAGTTT
AATGAATAAGTTTCAAGTTTAAAGAAAATAGTGCCTTATAGGAGTGGCACTACTAGGAGGCTTGGCCTTT
TTGGAGTGGGTGTGGCCTTGTTGGAGTAGTTGTGTCACTGTGGGCATGGGCTTTAAGACCCTAACCCTAG
CTACCAGGAAGCCAGTCTTCTAGCAACCTTCAGAGGTAGGTGTAGAACGGTCAGCTCCTCCTGCACCATG
CCTGCCTAGATGCTGCCATGCTCCTGCCTTGATGGTAATAGACTGAACCTATGAACCTATAAGTCAGCCC
CAAGTAATTGTCCTCGTAGTCCTTGTAAGACTTGCATTGCTCATGGTTTCTTTTCATAGCAATAAAACAC
TAAGACATACATATATATATATATATATATATATATATATATATATATAATATATATATATATATGTTTA
CACACACACACACACACACACACACACACACACACACACGTGCGCGCACACCATTTACAGGGATTTTAGA
TCAAGCCAGGGCCCCTGCAGTTTCATTGGTCCATCTGATACACGTGTTCATGGAACATGTCTCTCTCTGT
TTCTTTTTTTTTTTTTTTTAACTTGAGTATTTCCTATATACATTTCGAGTGTTATTCCCTCTCCCAGTTT
CCGGGCAAACATCCCCCTCCCCCCTCCCCTTTCTTATCGGTGTTCCCCTCCCCACCCTCCCCCAATTGTC
CCCCTCCCCCCAACAGTAGTTCACTGGGGGTTCAGTCTTAGCAGGACCCAGGGCTTCCCCTTCCACTGGT
GCACTTACTAGGATATTCATTGCTACCTGTGAGGTCAGAGTCCAGGGTCAGTCCATGTATATAGTCTTTA
GGTAGTGGCTTAATCCCTGGAAGCTCTGGTTGCTTGGCATTGTTGTACATATGGGGTCTCGAGCCCCTTC
AAGCTCTTCCAGATCTTTCTCTGATTCCTTCAACGGGGGTCCTATTCTCAGTTCAGTGGTTTGCTGCTGG
TATTCGCCTCTGTATTTGCTGTATTCTGGCTGTGTCTCTCAGGAGCAATCTACATCCGGCTCCTGTCGGT
CTGCACTTCTTTTCTTCATCCATCTTGTCTAATTGGATGGCTGTATATGCATGGGCCACATGTGGGGCAG
ACTCTGAATGGGTGTTCCTTCAGTCTCTGTTTTAATCTTTGCCTCTCTCTTCCCTGCCAAGGGTATTCTT
GTTCCCCTTTTAAAGAAGGAGTGAACCATTCACACTTTGATCATCTGTCTTGAGTTTCATTTGTTCTAGG
CATTTAGGGTAATTCAAACATTTGGGCTAATAGCCACTTATCAGTGAGTGCATACCATGTATGTCTTTCT
GTGTTTGGGTTAGCTCACTCAGGATGATATTTTCCAGTTCCAGCCATTTGCCTACGAATTTCATAAAGTC
GTTGTTTTTGATAGCTGAGTAATATTCCATTGTGTAGATGTACCACATTTTCTGTATCCATTCCTCTGTT
GAAGGGCATCTGGGTTCTTTCCAGCTTCTGGCTATTATAAATAAGTCTGCAATGAACATAGTGGAGCACG
TGTCTTTTATATATGTTGGGGCATCTTTTGGGTATATGCCCAAGAGAGGTATAGCTGGATCCTCAGGCAG
TTCAATATCCAATTTTCTGAGGATCCTCCAGACTGATTTCCAGAATGGTTGTACCAGTTTGCAATCCCAC
CAACAATGGAGGAGTGTTCCTCTTTCTCCACATCCTCGCCAGCATCTGTTGTCCCCTGAGTTTTTGATCT
TAGCCATTCTCACTGGTGTGAGGTGAAATCTCAGGGTTTTTTTGATTTGCATTTCCCTTATGACTAAAGA
TGTTGAACATTTCTTTAGGTGTTTCTCCGCCATTCGGCATTCCTCAGCTGTGAATTCTTTGTTTAGCTCT
GAGCCCCATTTTTTAATAGGGTTATTTGTCTCCCTGTGGTCTAACTTCTTGAGTTCTTTGTATATTTTGG
ATATAAGGCCTCTATCTGTTGTAGGATTGGTAAAGATCTTTTCCCAATCTGTTGGTTGCCGTTTTGTCCT
AACCACAGTGTCCTTTGCCTTACAGAAGCTTTGCAGTTTTATGAGATCCCATTTGTCAATTCTTGATCTT
AGAGCGTAAGCCATTGGTGTTTTGTTCAGGAAATTTTTTCCAGTGCCCATGTGTTCCAGATGCTTCCCTA
GTTTTTCTTTTATTAGTTTGAGTGTGTCTGCTTTGATGTGGAGGTCCTTGATCCACTTGGACTTAAGCTT
TGTACAGGGTGATAAGCATGGATCGATCTGCATTCTTCTACATGTTGACCTCCAGTTGATGTGGATAATA
TCTGCAGACTCGCTTCATTTTGCTTTATTCTCCTCTTCAGCCATAGTAATCTCAACTTACCGTGACGGGA
AGACGGGAACTTGGTTAGGTAGATAGCTCTTTTTGTGTGTGTGTAGCTTACATCTCAAGTCACGAAGGGA
AAATAAATATAAGAAGAAATAAAAATACACATCCAAACCATGATGGGAAGTTCATATCCGTTCCCCTTAA
TGAATGTCCACTTTGGAAATTGGAATCCACACTGAGATGAGACTTTTGAAAAATCCTAATTCTCAAGCAG
GCTTTGGTATTTCTCTTTCCCTGAAAAGGAACACCACTAGAAAAAGACAGACTGTACAGACGGTAGTATG
CTTTCTTGCACAAATCGAATCAGAAGCATTTGATAATGAGCATAGAGGGGGCTCTTTCCATGTTTACCAA
AGAATAAAGTAATATGGGGGAGGGGAGACATGTAGAGAATAGTTGGTGCCTTATTGGTATTAAAAAAAAT
TCCTGAAGTCAAGAAATAATATTTGACAAGAGAAAAAACAAGGTTTTCATTAGGCAGAACTGTTTTTAAA
ATAACCTTCCTTTTAGTCAAGGAAAGGGGGGGTGGAGCAGGTCAGTTTGTAGAAAACTAAAGTCATTCCC
ATCAAAAAATTAAGAATAATGTGGATATTTGATGTACTTGAATAAAATTAGAAATTTTAGCTTTCAAAGG
GGAAATATTGTGTTCCAGAGAGAGAAAGACAATGGAATGTCCAAACCCATACTTGATTCTTTCAATAAAT
CTTCTGGTAACTCATGTGTTTGTTGATATTAGGATTAAAATGCAAGTTGGATTTTTCGACTTAAGAGTTT
AATGTGTGTGAATAGCTGCCAGTGGAAATACTTGTTCTCGGATTTCTCAAAAGGCATGAAAAAGCCGCCG
TGGAGTTACTGAATTTTGTTTCAAAGACTTTAGCTCCTTGTCTGCAGGGATGCAGGGCCTCAATGGAAGG
GCCTGAGACCTCCTAAGAGGTAGTGTCCAACTGAGGCCATGCGCACAGAGGGAAGGAGCCTTTCTCAGAA
AATGGAGCTAGGAGAGCTAAAAATGAAGGCGACATATCGATCAAATCGCTGTAATAGAACGACCGCAGCC
AGTTCACAGAGCGAGGCAGCTGTCAGCGACTCGGCCAAGAGAACGAAGAGAATTTGAAAAGATAATAACA
ACACAGAGTTCACAGAAGCCACTATAGACTCATGGGGTCTGCGAATTTCATCCCATGTACTTTGGGCAGA
GAAAACAATCCAAACCAGAGATCCCTCTTCCTCAGCTCAACGGAACGCTGTGCCATGCCGTAGATATCCC
ATGTCAAGGACTCAACCTAGATGCTGGAAGCCTGTGAGAAACCGGAACTAGGTCATTTAAGTGCTGACAC
CAGAAATGGCTCAAGTCTGCACCTTCGTTGGAAGGAGAAAAAAATAAGTCCCACAGTACCGGAAGTAATC
CTTATCAGGGTCTGTGTGAGGTCGGAAGTGGACGGCACCATGATCAATCAGTACGCAATGCCTACACGTG
TCTGGTGAGACCACACAAATGAGGAAATGATTTTTAAATTTAAACACAATTTCTAATAACTAGTAACCTT
TAAGTGTCCAGTTTTAGCACAAGTTTCCAGATTATGTGGTTTCTCAGGCGGAAGAACGCTGCACAAGAAG
TGAGTTTGAAACTTCGGAGGGTCCCAGTATATGACAGCAAACTAAGAAAACCTTGGAGGTAGGATGTGAT
AAAACAAACTAGAGGAAATCTGTAAAACCAAGAAAGGAGAATTCAAAAGACTTGTACGGGAAAGGCCAGC
AACAGGGAATGGCTCGGAAGACCATCCTCGTTTTCAGAGTTTATCGCAGCAAAATTGCCAAAGACTGGTA
GCAAAATTGCCACTTGTCCCTGTGGACAATCTCTGAACGTACACACACACACGCACACACACACACACAC
ACACACACACACACACACACACACACACACACATACAGAGAGAGAGAGAGAGAGAGAGAGAGAGAGAGAG
AGAGAGAGAGAGAGAGAAATAATTAGTCACCCAGTTAACACATATGCATGCACACATATGTGGAAGCCCA
AGGTACATTCACGTAATATCCTTAATGTCTTTTCTGTCTTGTTCACTGTGGCAGCAACTCTCACTCACAG
GCAAAGCTCCCTTTGGTATGGGTCATCTTTCCAGACCCCTTGCTCTGGGCACACTTCCTCTGCCTTCCAA
GGTGGAATTATAGGATGGTCTCCACATCCACGGGGCATCTATGTAAGTTTCTCGGGACCTAGTGCTTATC
TGCTAGACTCTCTCCCTAACCACTTGCAGAACTTTCTGTCCCAACTCCCATTTACCTTTCTTTTTGAAAT
TTATCGAGTATTCTTTACAAATAGAGACTATATACTTTTGAACTATGAGGTGTAATATTCTGATCACATT
ATACATTGAACAGATATTTTAAGATCAAGCTCATTCTATCTATCTATCTATCTATCTATCTATCTATCTA
TCTCTCAGATCCACTGTCTTAACATAATCCACATACACAAAACCCATGTGACAATCAGTTCACTGTTCCC
AGACTCTGATGTGTTGTTCATCCTGTAACCGAGTGATGCTATACATTCTGTCAAATCTATTTCTCAAAAG
GAAAAATGAACATGCCAGTAACCCGGTTAAAACCCTCAAATGGCTCTATGTCACTGAGGGTAAGTTGGAA
AGCCCCTCTGTTGAAGTCCCTCTATTGATAGACAGATGCTGGTCTTGAAAGACCAAAAGCTATGACACAC
TATCCCGTGCCTGGGAAATCATAAGTTTAGCTTCTTGCGTTTGTAAACTGAACAGAAAATGGGGATTACA
AGGGGAATGTAAAATTTCTTGTTGCTAGAATACTCAGTCACATAGCTTATAGAGGGTCTGAACTCAGTGT
TTGACAGGGGTGTTATAGGGGGATTCATGTGTGTGTCTTAGTTGAGTGCCTGTTCCCAAGTTCGAGGGCA
CATACGTGTGTACATACATGCACAGATGAGTAGAATGTGCATTATCTTCCTCACTACTCTCCATCTCTCA
GTGAACCACAGCCCACCATTTTGACTAGTGTGGCTGGCCCGGATAATCTTGGCAATCCACCTGCCTCCAC
CCTACAATGTTACAGACATGATTAGCCATGCATGGAGTTTTACAAAAGTGCAGAGAGAATTTGAACTCTT
TGGGCTTGCAGAGCAAAGGCTTTTGCCCACTGAGCTATCTTCCCAGTCCCCATCAGGATGTGGTCTATAA
CAACCTTCATGTCCTGGCTTCTGCTGTGTGTGTGCTCAGTGTCTGAAGTGATATTCTCTCATTGAAACAG
GTCCACCCCCACATTCCTCTGTGCTTACACTCAGAACAGAGTGTCTCTTTTATCAAGAGAACTAATTCAG
AGGTGGCCATGTTCTGATTGCAGCCTGTGAGGTACATAAAAGACTGGCTGCATCTTCAAGACTTGGGCTT
TCTTACCCTATGAACTGGAAATTGGTTTCCCTCCCTAGAGGATGGAGAAAAGGAGAGAAGGATGAGAGAA
AGAGAAGGAGGCAAAGGTCTAGGGGAGAGGTTGAAGTCACTTTAAAAATTCCAAGTTAACATCAAACCTG
AAGAGTAGACAGGGAGAAATTGACAGTGTCACTGCTGTCAACACACACACACACACACACACACACAAAC
ACACACACACAAACACACACACACAGAGACACACACATGTGTGTCTGCTGTGCTCAGGTGTCATTCCCCC
ACTAAATAAAATGCTCTATTAGGCTTATCTTTCCCTCTCACGAGTAGCCTGTAATTAAATAACCGCCGTT
TAAAAACCTGTTAGCCTGAAAGACAGCCATTTGAGCATTTTCCTTAGCTGATGAATTACAGGTACCAGTG
TTCCTTGATAAACATGCCTGTTCTAAAGCAATGCATGAGAAAAAGAAAACACTTCTAAAACAATTGATGG
GGTGCTCATGGATTGGCAGGATTAATATAGTAAAAATGGACATTTTACCAAAAGCGATCTACAGGTTCAA
TGCAATCCCCATCAAAATACCAATCCAATTCTTCAAAGAGTTAGACAGTACAATTTGCAAATTCATCTGG
AATAACAAAAAACCCAGGATAGCTAAAAGTATCCTCAACAATAAATGGACTTCAGGGGGAATCACTATCC
CTGAACTCAAGCAGTATTACAGAGGAATAGTGTTAAAACTGCATTGGTACAGAGACAGACAGATAGACCA
ATGGAACAGAAATGAAGACCCAGAAGTGAACCCACACACCTATGGTCGCTTGATTTTTGACAAAGGAGCC
AAAACCATTCAATGGAAAAAAGATAGCATTTTCAGCAAATGGTGCTGGTTCTACTGGAGGCCAACATGTA
GAAGAATGCAGATCAATCCATGCTTATCACCCTGTACAAAGCTTAAGTCTAAGTGGATCAAGGACCTCCA
CATCAAACCAGATACACCCAAACTAATAGAAGAAAAACTAGGGAAGCATCTGGAACACATGGGCACTGGA
AAAAATTTCCTGAACAAAACACCAATGGCTTATGCTCTAGGATCAAGAATCGACAAATGGGATCTCATAA
AACTGCAAAGCTTTGTAAGGCAAAGGACACTGTAGTTAGGAGAAAACGGCAACCAACAGATTGGGAAAGA
TCTTTACCAATCCTACAACAGATAGAGACCTTATATCCAAAACATACAAAGAACTCAAGAAGTTAGACCG
CAGGGAGACAAATAACCCTATTAAAAATGGGGTTCAGAGCTAAAGAAAGAATTCACAGCTGAGGAATGCC
GAATGGCTGAGAAACACCTAAAGAAATGTTCAACATCTTTAGTCATATGGGAAATGCAAATCAAAACAAC
TCTGAGATTTCACCTCACAGCAGTGAGAATGGCTAAGATCAAAATCTCAGGTGACAGCAGATGCTGGCGA
GGATGTGGAGATAGAGGAACACTCCTCCAGTTTTGGTGGGATTGCAGACTGGTACAACCTTTCTGGAAAT
CACTTTGGAGGTTCCTCAGGAAATTGGACATTAAACTGCCTGAGGATCCAGCTATACCTCTCTTGGGCAT
ATACCCAAAAGATGCCCCAACATATAAAAAAAAAAACACGAGCTGAACTATGTTCATAGCAGCCTTATAT
ATATAATAGCCAGAAGCGGGAAAGAACCCAGATGCCCTTCAACAGAGGAACGGATACAGAAATGTGGTAC
ATCTACAAAATGGAATATTACTCAGCTATCAAAAACAATGACTTTATGAAATTCGTAGGGAAATGGTTGG
AACTGGAAAATATCATCCTGAGTGAGGTAACCCAATCACAGAATAACAACACGGTATGCACTCATTGATA
AGTGGCTATTAGCCCAAATGCTTGAATTACCCTAGATGCCTAGAATAAATGAAACTCAAGACAGATGATC
AAAATGTGAATGCTTCACTCCTTCTTTTAAAGGGGAACAAGAATATCCTTGGCAGGGAAGAGAGAGGCAA
AGAGTAAAACAGACACAGAAGGAACACCCATTCAGAGCCTGCCCCACATGTGGCCCATACATATATAGCC
ATCCAATTAGACAAGATGGATGAAGCAAAAAGTTCAGGCCGACAGGAGCCGGATGTAGATCGCTCCTGAG
AGACACAGCCAGAATACAGCAAATACAGAGGCGAATGCCAGCAGCAAACCACTGAACTGAGAATAGGACC
CCCATTGAAGGAATCAGAGAAAGAACTGGAAGAGCTTGGAGGGGCTCGAGGCCCCATATGTACAATAATA
CCAAGCAACCAGAGCTTCCAGGGACTAAGCCACTACCTAAAACTATACATGGACTGACCCTGGACTCTGA
CCCCATAGGTAGCAATGAATATCCTAGTAAGAGCACCAGTGGAAGGGGAAGCCCTGGGTCCTGCTAAGAC
TGAACCCAAAGTGAATGAGATTTTTGTTGGAGGGCGGCAATGGGGGTAGGATGGGGAAGGGAACACCCAT
AAAATAGGGGAGGTGGAGGGTTTAGGGGGATGTTTGCCCAGTAACCGGGAAAGGGAATAACACTCGAAAT
GTAAATAAGAAATACTCAAGTTGATAAAAAAAAAGAAAGAAAACACTTGATGGGGGATTAGATTCCATGA
CTCGGGCCTCACTCAGTAGACGCTGTCCCCAGCAGGGAGCAGAGCCCAACTAGGACCAGCTGCAAGACTG
GTCTTCTAGAGGGTGTAAGATCCAGGAGCGTCACTTAGGGGACTCTGTCTGACGTCTCTTTTCCCAGAAC
AAATGTTGTTGCTGCCCATGCTGAGCCACTGAAGCCGAAAGAGTGAGGAAAAAAACAGCTCCCTTTGGCG
ACCATCTCTCCTTAGGAACTTCACCATCAGGGCCAGAAATTTTTCACTACTGCTTCAGGTCCTGATCATG
GTTGTAATGGCTGACTGTGGTGCTGACCTTTTCCTCATAAAGTTCTTTTTAAAGAGTAATTGGTCTCCTC
TTCCTTCCCTTGGAACCCACCGTGCAATTTACATAACAGATGTCTGTGTATCTTTTTAAGGAAAACAAAA
CTCAATCCAATTCTACCCTCTGGCATCCAAAACGCTTGTCATTTTCATAGCCAAGTACTTCAGAGTGCTG
ACTCACTCCTGAATCAAAAATCTCATCTAAATCAGTTCCTGGTGAGACTCGGGTATGATTCACCATAGGG
TACATCTCTGCACCATTTATGAGTCTACAAAATGAAGAAAGCAAGATGCATTTTGCAGCTAGCATAAACT
GGTTAACTATAACCTCTGATCAACTTGGCATCACTTGAAGACAGAAAAAGACAGACAGACAGACAGATAC
ACATGTGAGGGAGGGCTTAGCAAATGTCTTATTGTGTTGTTATGTTGGTCTGTGGACAGGCCTATGAGGA
ATTGCCTTGATTGTTGATTGTCGTAGGAGGGCCATGCCCACTGTGGGCAGCACCATTCCCTAGGCAGGTC
GTTCTGAGATGTATAAGAAAGCTAGTTGACCTGGAGCAAGCCAACAAGCAGAGTCCCTTGGTGGCATCAG
CCTCGAGACCTTGTTGTAGTTCCTACTTTGTCTCCCCTCCATGACCTGAAAGTTGAAGTCAAAACATTGT
TCTCCCCTACACTGCTTTCTGTCCAAGCATTTTATCACAGCCACAGAAAGGAAACTAGAATGGATTCCAT
GGGGCAGCAGGGAGGACTGATGCCCCCACAGTTTCTCAGGGGCCTGTGCTTGCAACTTCTGGCTTTTCGA
TCACTGTAAGCCACAGTGACCTGGGCAGGCTCAAGAGAAGGATGGACAGTCTGCATTACCTAGGAGATGA
CATATTCACTTCTGTCCTTATTCCATGTACAAGAAAGAGTGCTAATGACCCAGTGGTCATTTATAACATT
TAGCAGTTGGAACAGAAAGAGGGGAGGAACTTAAGGCTTCCCACAGGGCAAACAAGAGGACCAGAGGCAG
AGGTGAAGCTGAACTCTGTAGTACATTTCCTGTGTGGACTCCCTTCCCCAACCTAGTAACCAAAGAGAAG
GTTCTAAGTCAAGAAAGAAAGAAGAGAGCCACAAGACAAAAGAAACCCAAGTATCTCAGTAATGCCCCTG
CCTCAGCTGCACTGCCCAGAGGTTTGTGAGTCTGTGGACATGTCTATGAGGAACTGTTTGATTGTTTACT
GACTTAGGAGTGTCAAGCCCATTGTGGGTGGTACCATTCCCTAGGCAGGTGGGTTCTGAGCTGTATAAAT
GACCCAGTCTTGGAGCTTGTCTGCTGCTCATGTGGTGTTTTTTTCAGTTTTTTGTTTTCTAACTGACAGA
GAGGGCTACAGTATTGCCTAGAGAGAAGCATTGAGCCTGTTGTACAAAACTCAGCATCTTACTGTAAACG
AACTCAAGGAAAATTCCAGATCTCATTAAACAGATAGTGGCCACCTTGTCCCCTTCTCCAATTTCTAGTC
ATTAACCAATTTTTAAGCTCCTGTTATCCCACCTTAACCACAACACACTCTGATCTTTATAAGACTGCTG
GCACTCAAGCAGTGCAAGCCACCAGACAGAGGACAGAGGTAACAAATCCTAACATCCACCTCAGTTCCCA
ACTCAAATGCTTACAGAAGCCTTGACAACCTTCTGTCAAAACAGGCATCAAGTTGGTCTCATTACCTACC
CTTTAATTGTCAAAACATTTGCATGTCTAAGTTCTTTCTGTTAAAGGGGTGGGGGGACTTCTTTCTAATT
TATGAGCCATTTACTTTAGTGTTGTTAAGCAGAGAAGAGGACAATCCATTTGACCATTACTCAAATAGGT
GACTGATGTATGCATGAGGCTGTTCCTATTTCTCCAGTAACCATATGTCTAGATGGCTTTTCCTTGGAGG
ATGTAGGAAACAAGCCTTCTACCCGATCCTTCCTTTCTAATTCAGGAGTTCTCATGATCACTCTGGCATC
CACCTCATACCAGATCAGAAAAACTGTCCACGATCCCTTCTGCCATTAATGATCAGACCCCACTGTGGGC
TGGAGAGACAGCTCAGCAGCTAAAAGCACTGGCTGATCTTGCAGGTGACTCAGGTTTGATGTCTTGCACC
CACAAGGCAGCCTCCACACATCTGTAACTCCGGTTTCAGGGAAGACCTTCTGTTGGCTTCCCTGAGCTCC
AGGCATGCCCCAGGTACATATACATGCATGCAAATAAAGCACCCCCAAACATAATATATATATATATGTA
TATATATATATATATATATATATATATATATATATATATATATGTAAGCCTTAGAAGACAAGAAGGAAAA
GGAAAAGAAGATGAAAGAGAAGAGAAGGAGGCAGCCCTATGAAAGCCACAAAAACACTGCATTCAATTTT
TTCTTTATTTATTTTATTTATGAGTACACTGTAGCAATCTTCAGACACACCAGAAGAGGGCATCAGATCC
CATTACAGATGGTTGTGAGCCACCATGTGGTTGCTGAGATTTGAACTCAGGAAGTCTAGGAAGAGCAGTC
AGTGCTCTTAACCGCTGAGCTATCTCTCCAGCCCCTTGATTATTTTAACTTTGTAGTCCATAAGTCCAAG
CTCTTACTTTCAAGGATATGCCGGGAGTGTGTGTGCACACTGTATATTATTAATCTGGTGCTGATTTGTA
GAGACAGGTGGATCCTGGGGCTTGGGGTGCCAGCCTATCTAGCCAAATTGGTGAGATCCAAGACAATGGG
AGACCTTGTTTCAGATGATGTGGTTGGTGTTCTCGAGACTGACACCAATCTTTCAACCTCCACAAACATG
TGAACACAACCGTGAGTACACATGATGCATACAATACAACAATGAAAAATGAAATGTGGAAATTCAATAA
AGAAAGCTCCATTGCAGCTGGTGGAGTATAGAGAGGATTGCTTCTCCAAGTATAGTTATCTCTGAAGAGG
AAGTCAATAAATGTCTCAGACAAGAGCCTTTGAAATATCAGCTGCCAACCAAGGCCCCAGAACTCCTCTC
TGGCTGCAATTACCTTCTTAACATGGCTCCCCAATGTCTCCTGGGACCAAGGTTTCCCCTTCCCCATAGC
TCTGCCCTACTTTGAGCCTAAGAACCCAAAGAGCTAGCCAAGAAAGGTGGGGAGAAAGGACACGAAGTGC
TGGAGAGGAGTCTGCCAGTAATCCAGTCATATACACAGAACATTCCTTTGGCACTCAGTCCACGGATGCC
AGGCAATGTCACTGAGCTGGATGCCCAGGAGGCAAAGGCAGGGTTTAATAATCAAATAGGTGGCAGTCTT
TACCACAGTAAGTTCAGCCAGCTGTCAACACAGTCAGAACTCTGAAGAAGATGACACCTGTCTGTAAACT
GTGAACTCCTGAGTGCGTGTGCATGCTTTTGTAGAAGGACTGTGTGTCTGCACTCATGCATTGTTATTTA
AGCTGAGTTTCTTTCTTTTACTTTCATATATTATTACTCCCAGGACTATTTCATGACTTAATAAATCTTA
CCAATATATCTTCCTCTGTGCCTGTTAGCTCTGAAAATTCCTGCAGGTCACTCAACGATGTGGTTTACTG
CCGCGCCTGCAGCAGAGATAACTGAGATCGGGGCTGACATGACGCCTGAGTGGCAGCCGGTTCTAGGGTT
CGCACCACACGTGGTTAAGCCCCCTGCTTGCGTGCGGCAGACTGCAAGAAGATGTGCACCTGGACTTGCC
CCCTGCTGCAAACTTGGCTCTGGGCTGATGGGCATCTGGGTCATGGGAAATATCGTTGTCAGCAGTTATT
TCTTTATTTTTTCTTTGTTTGATTCTGAGTATGATCTTGGTAAGACAGAGACTTCCTTTAATAATAGGAC
AGAAGGTCCTGATCTATTTTTGATCACTAATACCACAAGCTTTCCTGCTTCCTCTTTACAGCAGACAGAG
CCTCTGATGACAGGGACTCCAAGGTTGCAGATTATGTCTTCTCTTATAGATAAGATCAAAGATTTAACAA
AGAATTATACTTATAAGGATAGTGATGCTTCTTCTATTAGGGTGTTGGTAGAACTGTTAAGAAATGATTC
CTTGAGCTTTGGGTCGGCTATGAATATTTTACAGAGTATAGAAACAGGTGGTGGCAACCAGGTCCTTACA
AGGGGACCATATGTGTATTGACCAACGGATGCTCCATTACCATATACTGGAGAATATGATTTGAATTTTG
ATAGATGGGTTACTAAGGATGAATATAGGGTCAGGTATTTGTCACAGCCTTGGTCAGAAAGATTGGCAAG
AGCCCATCCTCCTTTGTGTGTGCTCTCAGAAGAAGAGAAATGGGAGGTAAGTTCACAAATCATCAGATAC
TTTAGACAGGCATGCAATATTATTGCCGCAAGCCTTGGATGTGCATCTACAGGACTAGCGAAGATGGGAT
CAAAAGGGTTAACTAGACCGATAGAACTAGGTGCACAGACTTGATGGCGTAAGATACGCCAGATTTGCGG
TCCCCTGAAACTTCCTCCTTGATGTGACAAACGAAAACTAGACTAGGCTGGCTGACTGCGGCTCGTCTGA
AAAAAAAAAGCAAGCTATACATTTTTACAGAAAAATCAAATGTTCTTGGACATGGTCCAAGATTGTTATG
CAATGAAAATTGTGTATAAATGCCTGATGCTCTCTCAGTAAAGTTGCAACAGCTGACCACACTCTCTCTG
TGTCTGTGTCTCTGTTCTCCATCCCGTCTCCGCTCCACGCGTGTCCTCAACAGGGGTCCCCCCGCGGATC
CTTGGAACCCCCAAGATTGCCGGCAGTTTACCTTGTCAATTATTTCAGGGGACTTGTGGGTGAGACCCTT
TCCGTGAAGCCCAACAGAAAAGAAGAGAACAAAAGCCCCACCTAGGCAAAAGAAATCGGGTACAACATTG
TCTGTAATGATTCGGGGTGGACGAGCACGTGGATAAGATAATGCGATGTGAGAAGTGAGTGCAAGCTGGA
CACACAAATGGGGACAATATATCACTATTTGCAGGTGATATAATAGTATACTTAAATGACTCCATAATTT
CCACCAGAGAACTGCTGTAGTGATAAACAACTTCAGCAAAGTCCTGGATATAAAATTAACTCAAACATAT
CAGTAACCTTCCATGAATAAACAGACCAAGAAAGAAATTAGGGAAATGACACTCTTCACAATAATCAAAA
TAACAAAAAATACCTCTGTGTAACTCAAACCAGGCAAGGGAAAGTGCCGTATGAAAAGAATTTAATTTAA
TTTAATATAATTTCTCTAAAGGAAGAAAATCTCAGAAGATGGAAAAACTTTTCATGTTCATGGATTGGCA
GTATTGATATAGCAAAAATAGCCCTTTACCAAAAGCAATCTACAGATTCAATGCAATCCCCAAGAAAATT
TCAACAAAATTCTTCATACAGTTAAAAAGAGAAATGTGCAAGTTCATTTAGAATAAGAAAAAAAAAAACA
AGAAGTTGAAACTCTTCTCAAAATAAAAGAAATTTTGTGGAAATCAACATCCCTAACTTCAAGTTGAATA
CCCAGCAATAGTGATAAAAATTATATGGTTTTTGTACAGAGACAGGCAAGTAGAACACCTGTGTTGGATC
ACCTAGATGTCAGCGTGTAAATTAATGTAAATCAATCCAATCTTATCACGCTGTACAAAGCTGAAGTCCA
AGTGGATTAAGGGCATCCAGAAAAAAGAGATATACACAAACTAATAGAAGAAATAGTGGGGAAAAGCTTG
AACACATGATAACAATGGAAAATTTCTTGAACAGAACACCAAACCAGTGGCTTATGCTTTACGATGAAGA
GTTGACAGATTGGACCTTGTAAAAATGCAAAGTGTCTGTAAGGCAAAGAACACTGTCATTATGACAAAAT
GGCAACTAATATCTTGAAAAAAGATCTTTGCCCTCCTATATCAGAAAGAGAACTAATATTCAATATGTAC
AAATAACTCAAGAAGTTATACTCCAGAAAGTCAAATAACCATATTATAAACGGGGAACAGATCTAAACAA
ATGATTTTCAGCAGAAGAATTTTGAATGGCCGAGAAATACATAAAGAAATGTTCCATGTCATTATTATTC
AGGGTAATGCAAATCAAAAGATACACCAGGCAGAATGGCTGAGATCAAAAATTCAGTTAACAGCAGATGC
TGGTCAAAATGTAGAGAAAGAGGAAGACTCCTCCATTATTGGTGGGATTCAAATGAGGTACAATATTCCA
GAAATTACTCTAGGCTTTCCTCAGAAAATTGGACATAGTATATGCTGAGGACTTAGCTATTCCACTCCTG
GGCATATTCCCAAATGATGCCTCAAAATATAACTAGGACACATGTTGTACTATGTTTATAGCAGCTGTAT
TCATAATATCCAGAAGCTAGGAAGAACCCAGATGATTTGACCACATGAATGGATACAGAAAATGTGGTCC
ATCCACATAATTGAGTGCAACTCAATAATCAAATACAATGACATCATGAAATTCATAAGCAAATGAATGA
AACTATAAAATACCATCCTGAATGAGGCAACCATATCACACACAAAAAAAAACAAAAATAACACACACAC
ACACACACACACACACCCAAAACCTTGAATTACCCAACATACAATTCACATACCGCTTTAAATTCTAGAA
GAAGGATGAACCAAGTGAGGATGGTCTATCTTAAAAAGGGAAACAAAAATATTCATAGGACATGAAATGG
AGATTAAGTTTAGAGCAGAGATTGAAGGAATAGCCATTCTGAGCCTATACCAACTGGGGATCCAGCCCAC
ATACATACAGCCCCCAAACCTAAACAATATTGCTGATGCCAACAAGTGCATGCTTACAGGAGCCTGATAT
ACCTGTCTCCTGAGAGGCTCTTCCAGATCATGACAAATACCGAGGCTGATGCTTCCAGCCAACCATTGTA
CTGAGAACAGGGTCCCCTTTGGAGAAGATAGAGAAAGTTTTAAAGGAGCTGAAGTGCCTTCCAACCCAGT
AAGGACAACAGCGGTCACAAACCAGATCTCCGCGGGTCTAAAGCACTTCCTTAAGGCTGCACATGGACAG
ACTGGTGGCTCTAGCTATATATGTAGCAAATCATGACCATGTTCTATACCAGTGGCAGAAGCCCTTGGTC
GTGCCAAGGCTGGACTTTCCAATAAATAGAATGTCATGCTTGAGAGGAAGCAAGGGGATGTTTTGCGGAA
GGGGAAACACCTTTGAAGAAGAAAGGGCAGCAGAAGAGGATAGGAATAGGGGGCTTATGGATAGAGGCCA
CACACATACAGCCTTTATATTTTTTCTATGCCTTTAACAGCTCAATGGCAAGGCCGCTTCCTAACCTCTG
AGTGGTAAACAATCCCCTACTGATATTCCCACGTTATTATTTGCTAAAATTTATATCCCATTTTCTTGCC
CTGGACACCATTGGGCAGCTCTCCTGGGTCTGCTTATTTTCATGTTCTTCTTGTTAGCTGCTTCTCTGTC
CTGAAAGTCTGTCCTGGACAATTTCCATGCCTTCTTCCTCTCTGGTCCTTTCTCCAAGCATCCTGAAACT
CCTGCTCTGTCTGTCCTGCCTAGAAACTGGCTATCATTATCTCTATTTTCCAATCAGAACCAACTGAGGC
AGGGTCCCTGATTCATAATTTCAGGACAGTATGAGAAGCATGAGAATAAAGTCAGCTACAATAACTATTT
GTATGTGATTATCTGGGAACAATATTCCCCAAACCAGAAAGAGTTACCTGTTAAAGTACATGAATCATAG
AAAATATCAATTAGACATATAATAATAATAATAATTAATATTAGCAATAATATAATATATTATAATAAAA
GTGATATTAAATTAATAATAAATATCATAATTATAGTAATAAATAATAATAAAAATAAAATAATCATCAT
GATCATCATCATAATCATCATCATCATGAAAGCCTAACTGAATAGAGAAATAAAAATACAAAAACTGTGA
AGGAAAAAGACTAAGTCACACGTAAAGCTGATCACATGAGACTAACACCTGAATTTTCAATGGATATTCT
AAAATATAAATGGGCTTGGATCACCTTTCAACACGTTTTCAAAGAATACAGATACTAGCCTAGAATTTAT
TACTGAGCAAATGTACCATTCTCATCAACACAAGAGGAGAAACGTTACACAGCCTAATCACCAGGAAGCC
ATGTCTCTTCAGCAATCTTAGTCTAAAAATGGGAAACCGCATTCTGAAAATAAGGGATATTCTCAAGAGG
ACAGAAATGGTAAAGAACCCTGTAGTAATTCATCGGAAGAGGGAAAAAGTATGTGGCAACAACAAAATAA
AAAAGACCCATAAATACTCCTCATTAGTAATGCTAAGCATAGGGGTTGGGGATTTAGCTCAGTGGTAGAG
CGCTTGTCTAGCAAGTGCAAGGCCCTGGGTTCGGTCCCCAGCTCCAAAAAAAAAAAAAAAAAAAAAAAAA
AAAAGAAATAACGCTAAGCATTAACTGTCCCATACCAATAATATACAGGCTATCAGTTTGTATAAGAAAA
CAGACTTATTTCTCCTGCATCGAAAAATACATTTGTTTTAGATACAATTGCATACTCGTGTTTAGAAGGC
AATTACCCATATTTCTTTTCTTTTTTTTTTTTTTTTGGTAAGTATATTTATTTGTTCATTAGTTTTTTAT
AAAAATCTAAAAGATTTCCTGTTTAATTGTAGGTATATAATTTTCATTTAAATGTAATCCATTTTTGGGG
GGGTGTTCCCTCCCCATCCTCCCCCCATTACTGCCCTCCCCGGAACAATCACATTCACTGGGGGTTCAGT
CTTGGCAGGACCAAGGGCTTCCCCTTCTACTGGTCCTCTTATTAGGCTATTCCTTGCTACCTATGAGGTT
GGAGCTCAGAGTCAGTCCATGCATAGTCTTTGGGTAGTGGCTTAATCCCTGGAAGCTCTGGCTGTTTGGC
ATTGTTGTTCATATGGAGTCTCAAGCCCCTTCAAGTTCTTCCAGTCCTTTCTCTGATTCCCTCAACAGGC
GTCCCGTTCTCAGTTCAGTGGTTTTCTGCTGGCGTTCCCGTATGTATTTCCTGTATTCTGGTTGTGTCTC
TCAGGAGAGATCTACATCCGGTTAATGTCAGTCTGCATTTCTTTGCTTCATCCATCTTGTCTAATTGGGT
CGCTGAATATGTATGGACCACACGTGGGGCAGGATCTGAATGGGTGTTCCTTCTGCCTCTGTTTTAATCT
TTGCCTCCCAATTCCCTGCTAAGGGTATTCAATTTCCCTTTTTATAGAACGAGTGAAGCATTCACATTTT
GATCATCGTTTTAAGTTTCATGTACTATACATCTAGGGTAGTTCAATCATTTGGGCTAATATCCACTTAT
CAATGAGAGCATACCAACTGTGTTTTTCTGTGGTTGTGTTACCTCACTCAGGATGATATTTTCCAGTTCC
TTCCATTTGCCTATGAATTACATAAAGTCATTTTTTTGATAGCTGAGTAGTATTCCTTTGTGTAGATTTA
CCACATATCATAAGACAATATTTATTTGCTAGAAAGTATACTTTTGTGAGAACATTATTTTGTAAATTTA
ATTCATCCGTTTCATTAGTTTTATCTGAATGAATATTATTTGCTAATATATTTCAATTTTTAGATAACTG
TGTGTGTGTGTGCGTTTGTGTCTGTGTGTGTATGTGTGTGCGTGTGTGTGTGTGTGTGTGTGTGTGTGTG
TGTGTTTGATAATTTAACTCTAATATGACCAGGAAATTGCTTGAGTGATAATGATAATTTATGGACACTA
AGAATTTTTGTATATACTTTATATATAACCTTTATATATATATATGTATATATATATATATATATATATG
TATATATAATGTATATATACTTATATATATGAAAATATGTTCTGTATAATTTTTCAAAGCACTCTTTAGA
TATGTATACTAGATTAAGCCTTCTACTTGCATTTTTAGCTTTTACCAACACTAATTTTATCTTATTAGGT
GTTTAGAAAGAAATACATGGAAGCATGAAACATCTCAACTTCAAATGTTGGTACACTCAATGTTATATCT
TCCTTTTAAACATGATTGTTCATCTTTGGTCATATATATATACATATATATGTATGTATGTATATATATA
TATATATTTAATTTGATCTATTTATATTAGAAATGTGTACCACATTGTATATATGTATTCGTTGATAACT
TCCTTCTGTGAACAAAATTTAAGAATAAATGACTCATGTCATTATTATAAAATCTAAGATCATTGAGTTT
TTTTCCCGAAATCAAATACCATAATGCATAAATATAAGAAGCATTTCCTGACTGTGGCTATTAACAAAAA
ATATTTGATATACAATTCCTATAAACGTATTTTGATATTATCCACTAAAGTTTCTTCAAGGAGTTGTCCA
ACTTTTAATAAACGTAAGTCATCAATTATGTCAATAATTTTTTCATTCTATATTCCTTTAAATTGTAAAA
TACATTTTTATTTAAATACGCCATAACAAAAATGGAAATATTATATAGGCAGCAAAAGAGACCAAAAGAA
TTTAGTACCAAACTCTAATATTTGTGTCAATATCAGAAATGGCAAATGATAGTTACTGTAATATTAATTT
AATGAGACAAGATATCATTTTTATTTAATAATTTTTCCTGAATATTTTATGTATTTACATTTCAAATGTT
ATTTCCTTTCCCTTTTCTCCCATAACATCTCTGCTGGTCTTCTGTGAGGATGTTCCAATACCCACCAATC
AACTTCAACCTCAATGCTCTAGCATTACCCTACATCGGAGATACAAGCCTTCAAAAGATTAAGGGATTTT
CCTTCCAATGATGTTAGACAGAAAAATCCTCTGCCACATATGTGACTGGAGTAATGGGTCCCTCAATCTG
TATTCACTTGTGGGTGGTTTAATCCCTCGAATTTCTGGTGGGTCTGTTTGGTTGATATTGTTGTTCTTCC
TGGGGTTTTGCAAACCCCTTCAGCTCATTAAGTTTACTCTCTAACAACTTCATTGAACCCCCTTGTTCAA
TCCAGTGTTTAGCTACAATCATCCTCACCAGTATCAGTACGGTTCTGTCAGAGTCTCTCAGTTGACATCC
ATATCTGACTCCTGTCAACAAGGACTTGGTGGCATCAGCAATAGTGACTAGTTTGTGTGACTGCATATGG
GACAGGTCGCCACATGGGGCAGTCTCTGTTTGACCTTTTCTTCAGTCCCTGCTTAACTCTTTATCTTTGA
ATTTTCTCCCATGAATATTTTTTATCCCTTCTAAGAAGGAATGAAACATATGCATTTTGGTTTTCTTCCT
GCTTGAGCTTCACATGACCTGTGAATTCTTTCTTATGTATTCCACACTTTTCGGCTGATACACACTTCCA
ATAAATGTATAACATTTGTGTTCTTTTGTGACTGGGTACCTCACACAGAATGATAATTTCTAGTCTACCC
TAAGAATTTTATGCAAAATTGTTTTTGATAGTTTAGAAGAACACATGTGTGTAAATGTACTATATTTCAT
TTATCCATTACTATGTTGAGTGACATCTGGTTTCTTTTCAGCTTCTGGCTATTATAAAAGACAAAGGATG
CTCTCAACATGTAGCATCATGTGTCCTTCTTATATGTTGGAGCATCTTTTGGGTATATATCAAAGAAATG
GGATTGTGGTATCCTCAGGTAGTACTATATCCAACTTTGTGAGAAAATATCAGACTGATTTCTAGAATGG
TTATACCAGCTTGCAATCTGACCAACAATGGAGGAGAGTTCCTCTTTCTCCACCTCCTTGCCAGATTCTG
TTGTGAATTTCTTATCTTAGCCATTATGAGTGGTGTGCTGTTTAACCTCAGAATTTGTTGGTTTGCATTT
ACCTGATGGCTAAGGATGCTGATATTCCTCAGTAGAGAATTCTTTGTTTAGTGCTATTCACCATTTTTGA
AAACATTATTTGATATACTGGAATCTAACTCCTTGAGTCTTTGTATAGAATGATTTAAGCCCTCTATCAG
ATGGAAGATTGGTAAAGATCTTTTCTTAACCTATTGATTTTACCTTTTCCCAACTTCCAGTGCCCTATGC
CTTACAAAAGCTTTATGAAGTCCCATTTTGTCCCGCGCTACGTCTCGCCAGCAGGAACGACGTGGCACAC
ACAGGAACCTACTGCAGAAAAGCTTTAATGTGTTTTGAGAGGGAGAGCATAAGCTTACAATGCGGAGACG
CCGAGTGAGGAATAACCGTCCCTTATATAGGAAACTATCCTCGCCAAGGACGTGTCACTCTCTGACAGGT
CGCTGCCAATTATGCCAGATGACGTACCAAAACGTACATGTCCCTTTGAGTAGGGAAGTTGCCAGGCGCC
TGCGTATTGCCCTTTTTACCAGGTGCGTTCTACCAGATGCCGGTGCCATCTTGTAATGGAGTTTGTGAGG
ACAGCTCCTCACATATGTGAGGACAGCTCCTCGGACAGATCCTCACATCACCCCCTTTTCTGTTTTTTTA
AGCAAACAGAACACCCAGATATAGGAGGGCAAAGACAGAGGTCATATCCTCGTAAAAAGTTGGCGAACCT
ATACAAGAGAGATACCCTTAGGCTGTTGTTGGGACCCAGGGCACTCCCGACCGGTCGCACTGCCATTTTT
CAAGGGAGGGAAAACTGGGCAGAAACCCTCATGTAATATGACATGCCTTCCCGGGACCGTATTTGATAGA
CCTTCCCTGTGCGATGCTAAGCTCGTCACCCCTCATGCGCTGCTCAAGCCGGACTCTCTAATCCTGTGCA
ATGAACTGAGGTTCTAGGAGTGCAAGAGCTGTCTAGCCGGTGACCTGTTGCTTGAGCATGGTCAACCAGA
TATCGGCTGACGCTCCTTGTTCAAGGGCTACAAGCACCTGGGCGATCACTACTTTGTCCTTTCTTGTTTG
AGATCTCAATTTGCAAAGCAACCAGAGGAGTAACACTAATCCACAGCAGAGGATCACTCCAAAAAATCCC
ACTCCCACCATTCCTTGAAATAAGAGACTGCTGAGGTGATCCAAGATGACAATCCCTCCGTCAAAGACAG
GTCCAGTCGGGTAGAATTTACTTGAATGATGGTCACTCTCAGCTCCCGAAGTGTCTGTTCAAACTCCGAG
GTCCAATTCTGTAACAGATGCTGTGAAAGACTCTTAGACAGATAAGCAGCTCGGGTAAATTTGTCATATT
ATATGGAGGTGACACAAAGGCCTGGGAGTTTTTGCTCACAGCCAACCTGGGCCAGTTGCCATAGAATGTC
TAATTGCTCTCGGACCAGATCTATACGTTGGTTGACAAGCATAAGGCCTCCCTATGTCTGAGTATTGGCC
GAGGCCTGTCTGTCCCGAGCCACAGAGGCGGTGGCCGATAAATCATTGATAGTTTGGGTTGTCTGTATTG
AATTTGACAAGGCCAATGCCGAGGCATTAACCGAGGCAGCGACTGCTGTCGTAGCAATAATGCCAGCAAT
AATAGCAGAAGTACCAAAATCTCTTTTTCCTCTAAATAAGGTCATGGTCCCCGAGGTATCAACAGGGATC
GGGATAAAGCGAGGCATGCGGGTAAATACTGCGATATTTTATATGAGTAGCTGTCCAGACAGAGGCAGCA
GGTTTGATGTTCCCCATCCAGGAAAATGACAACCGTCCCTTTTCGGCCTTTCCTCCAAGTAGCATCGCCA
TGGGCGTAAGATCAGTGCAGCTACCATTAACGCAATGTAAGGCCACCACCATAGAGAACTGTGGCGTAAG
CCACAATGTCCTCCTCACCAGTTCCCCATGTGGCCTCCGTTAACCAAGCAGAAGATTGATTACATAACAT
AATGCAAGGGAGATCAAAGGATGTTTTGTTGAATATGCCAAAGGCTGCCCTTAAGGGGAATAGTCCTATT
TTCTTTTAGTCGTTCAACCTGTGGATCCTTAGGTAAATAGGCCAACCATAAATCCCTGTTAGTGGTACAT
CACCGGCATCGGGAGTGGAAAGGTTGACATTATTCCCCATCGTAGCTCACCCTGCACCGTTGCTGGCATC
CATGGAAGAAGAGTGAGGAGGTGCAGGAGTCCCAGTCCCTTCTTGATCACTTGCTGTGATGCTCCTAGTA
AGTCGTCCTGGGATCCATATGGGATTTTCATTGTCCTGTGGAAAAACACAGACAGCTCCCCTGGATCTTA
TTAAAACAGGATCTGGGCCTTTCCATTCATTTGTTAATACATCCTTCCATTTGACTAATTCTTTTTTCCT
CTTGGGCTCTGAGCAATGTTGCTCAGCAGCTGTTTGTCCAGCTTCATCAAGATTTAAATATGATTTGAGC
ATCCAATGAGCTTGGTCTATGATTCCCTGTTCTTGAGGGTTGTAGGGCAGGCCCGTCAGGTGGGTAACCT
GCATCTGAGCACAAAACTGACGGAATTTTTGAGATGTGTAGGCAGGCCCATTGTCAGTTTTTACACATTT
TGGCTTTCCCCAAGCACTCCATGCTTCAAGGCAGTGCTGAATGACATGTGTTCTTTTTTCTCCTGTAAGT
GGGGTGGCATGTAGAATGCCAGAACATGTGTCTATAGATACATGCACATACTGTAATTTTCCAAAAGTAG
AATTATGAGGAACATCCATTTGCTAGATTTGCAATGGTTTTATTCCTCTCGGGTTGACCCCGATGTGAGG
AACTGGGAGGAACTGGCAGCACTGTTGGCATTGGGTGATTATATCACGTGCCTCTTTTCTAGTTATAGAG
AAGCGGAGGCATAAAGTTTCTGAGGTGACATGGAAATTGCCATGAAAGGCTTTAGCGGCCTCTAAAGGAG
AGGCCAGGGCCACAGCTATCAATTTTGTGGCTTTGTCAGCCAAATCATTCTCAGAACTCATTGGGCCAGG
GAGTACAGATTGGGCCCATATATGAGTAATGTATACAGGGAATCTTCTATTTAATAGGATAATTTGGATT
TTTCGGAAAATATCTGCCACCTCACTAGTGGTTTTAATTGTACTGGCGGTTTCAAGAATACTAACAGCAC
AAGCTTGGCCTCCTCCTCTGAGTCTAAGGTTTTATTTTCAGAACTTTCAGAACTGTCGAGGTTCAGCACT
TCTAGCTCTTTCACAGGGTATAGGCTGGCTCCCCCTCCTGGTTTATGTGTAGAGGAGGAAGTGCTAGAAT
CTGAAATTTTCAACGCTCCCTTGTCTGCGGACTTACTTGGAGGGCACTTTTTCTTTCTTAGAACATCTTT
TTTCTTGCTTGCGCCCAACCTCTCACTAAGTTCGGTTTCTGACAGACTTTCCTGGACAACCTGGAGAGTG
GCCTGTCCTTCTACTACTGCTGCCTTACACGTTTCATCCTTTAAAAAATTCTTAACCAACTTCCATATAG
CTTTGGTCCCTAGGCGCAGATCCTCTTCTGCCAATTTTCTGTCAATGTCTTTTCCGAGTTTGTTCCATGA
GGCACTGTTTCCAAGGCCGTGACCACAGACTGTGAGGATCCAATGATGGGCCAGGAACGCCGGCGGCTTA
TCTACGTCCGTCTGACAAGGCGTGAGGTGAAAGGGTAGAGACTGACACACTGCTCTCTTATGTACGGGAG
TCTTACACGCGCCTCCCTGGACGGTGCCGCTTATCTACGTCGGCCTTATCGCGTCCTTGTTCCTCAACAG
TCAAAATCGAAGGTAAAAGGGAGCTGCGCGAAGCTCACTTATATACGAGAGACTGAGACGCGCCTTCAGC
TGCTGTGATCGTCCTTTTAACAGCGAAAACGGTGAAAACAGAACATGAAGAGTAGGGTGGCTCCCAGGAC
AAATAATATAGCCTCAACAAATTCTTCCCAAGGCGGTGACAACCCCAGACCAAAGTCCAAGAGAGGGCTG
CCTCTCCGAACGTATCTACCTGCAGTTCTGAATCCTCCTTGTCGCCAAGGGATCTCCGAAGGTGCTGACG
ATGGCGAGGTCTTTCCCGGGTTTTTGGCACCAGATGTCCCACGCTACGTCTCGCCAGCAGGAACGACGCG
GCACACACCGGATCCTACTGCAGAAAAGCTTTAATGTGTCTTGAGAGGGAGAGCATAAGCTTACAATGCG
GAGATTCCGAGTGAGGAATAACCGTCCCTTATATAGGAAACTATCCTCGCCTAGGACGTGTCACTCTCTG
ACTGGTCACTGCCAATTATGCCAGATGACGTACCAAAACATACGTGTCCCTTTGAGTAGGGAAGTTACCA
GGCGCCTGAGTATTGCCCTTTTTACTAGGTGCATTCTGCCGGATGCTGGTGCCATCTTGTAATGGAGTTT
GTGAGGACAGCTCCTCACATATGTGAGGACAGCTCCTTGGACAGCTCCTCACATCTGTGAGGACAGCTCC
TCGGACAGCTCCTCACACCATTTGTCATTTCTCGATCTTGGAGTTAATCCATTGGTGTTCTGTTCATTAA
ATTTCCCCACTTTTTCTTCTATTAGTTTAAGATTATATGTTTCTTATCGAGATACTTGATCCACTTCGAC
TTGAGCTTCTTACATGGTGATAAGAATTGATTGATATCCATTCTTCTACATGCTAACCTCCAGTCAAATG
AGAACCGTTTGTGGAAAATATTATCATTCCATTGGATGGTTTCTGTTCATTGTCAAATATCAAGTGGCCA
TAGGTGTGTGCCTTCATTTGTGGGCCTTCAGTTATGTTACATTGATCTACCTGACTGTCCCTTTACCATT
CCCATTCAATTTTTATTATTATTGTTCTGTATTACAGCTTGAAGTCATCAATAGTGATTGCCCCAGAAGT
TCTTATATTGTTGATGACTGTTATTAAGCTTATTTACATTATTCTTAACTATACTTAGTTCAAATCACTT
TCCCACTCAATCTTCATTTTGAATGATGCTGATCTATCCTGCAATGTGTCTGTACCATCTTCTCTTCCTA
GTATTGGCTTTCATCATGGAGATAATAGATGATTGTGACTGCATAGGTGATGTTATTATTTCTATATATC
ACTCCCTTTACGTACTATATGTGTAGTAACATTTAATGAGTTTCATTCAGAGAAGGTATGAATGATTGAT
CTAATATATATGGTTTAAACCTCTACTGAGATTATTTAGAAAATATCAGGTGTCCATTCTCCGTAATAAT
TGCTTCTCTTATATGATAAATAAAAAATAAAATTTTATTCTAGTCAAAGTAATTCTCTATAATTTTAATA
TCTAAAGATACAGAAGAACATTAAGATAATGTGGAATATTAGATCAGCTGAACTGCATGTTCATTTATTT
AAAAATAACCAGAATCATTGAGATGTTTCTGAAACATAATATAGGAACAAAAAACCTGGCCGAAGAACAG
GGTCATTTTGTTAAATGTAGCTTACCTTCAGATCCACTGTTTTCTTTTATGTAGTAAAAATTCAATTTAA
ATACTCTTCGTCAGTATTTTTCATCCTGTCATTGACTCTATTATCAAAACTCTATCCCATAACTAGCATG
ATTATTAAATTTAAAACCAAGAATGTTGTTTGTGTCATTCACTTTCTGCATTTCCTTTTTTGTGGTTTAT
TCAGTTCCCTATGGCCATGTTGTGTTGAATTCATGAAGAATTTCCGGCTCATTTGTGAAAATTTTCTGAA
AGCATATATTATTCATAGTTGTAAAATGCTGTGAATAAGTTTAATAGAACTGGATATTATAGTTAAAAAT
CATCTGGATAAGGGATTTTTGCATGAATATCATAACACGCTAAAATACTAAAGAGAAAATGTAGAAGAGC
TAGATATTTATTAAATATTTTTACTTTTCTAGAGTTTGTAACTTTACAAAATATGAGCAAGTCACTTCTT
TCTCTGAAATTCACTTTCATGAACTATTATATTCTAATCAAACTGCTGTGTCAGCTCCCATAAAGTTGGA
TTAAATGCTAATTGCATCCAAAATGCTTGCAGTAAGTGGGCAAATTATTTGCTCGGAGGAAAAAAACATC
CTTAAAGACAAAATTGATCCAACAAATAAGCCCTAAGTTGTAATGATTGACCCTCTATAAAGAGAAATAT
TAAAAAAATAATTTTGATGTTTTGGTTTAACAATTTCATATACTTATATAATGAGTTTTAGTCATATCCT
TTCTGTATTTCCCTTCACAATTCCCCTCCCTCATCCTCTCATCCCCTCCTTCAGTTCACCTTGCTTCCTC
CCTCATCATCCTCCTTCTTCCCCTTGGTCAACCCCTTCTCTCACGCCATTCCCTCTCCAATTGGCACCGA
TATTCTGAATAAGTCTCCCCTCCTATTTCATGTCTCCTTTCTGCGTGTAATCCCTAAGTTTAATTAATTA
CATGAGTACAGAGGTATTCGACAGAACAACTTATCTATGGGTACAGGGATGAAGAAGGTAGTGAAGCAGA
AATTTTGGGTTTCTTTGAAGACTCAACTGTGTCATGGATGTTGTTTTGGAAACTGTCTTAGGAGAGGATG
TTTTGCTGAGAACAAACACATGGATTTTATTGCTAGCTGTCTTGGAAAATGGTATGCGATGTTTAGAAAG
GGTACGAGTATAACCCTGGACAACAGTGGCCAACACCATTGCATTGTCTTGCCTTGCCACTCTTTGCTAA
TGCTCAATGGTTTTGATGACACTGTACTTCATTGACCATGCTGTGGCATTGGTTCACCTTTCCTTCTTCA
CTGACCATTGTTTGTCATGACTATGTAGAGAGAAAAGCACCAGAGAACTTCTTGTGGTGACATTGCGGTG
GCTTCTTGCTGCCTTCTCGAACCCAGGCCAATTGGAAGAGCTCAGCAATTTCTTCTGGGTAGAACTGTCC
TTGGTGATTCGTGAATGGTGTTTGAACATAGATTGACCTACCACTGCTGATTAATGTCAACTGAACTGAT
AGCCTGATGATAAAGATTGAAATCGGCCCAGAGAACTATTTCTAAGCAGGTCCACATCGTCCTTTGTTTG
CCCTCTTATCCTTTCCTTTCCACTACCTCTGCTGGGTGGTGAGCTAGAGGAAGGTTAAAGGTTTAAGAAC
TCTTAATAAAGTAGGTCTTGAAAAATCGAAGCCTGCAGGATAGAACCCTCCTCCAATAAATGTTGATTGC
CAAGGGAGGGGAGGGTCTTTATGGCCTCTCCCATCTGTAATGAAGTATAGAGGGGCCCAGTCTTGTGCCC
ATGACCATAGCCACCATCAGTTTAAGAGTTCAATGACTAGGTCCTATTTAAAAGATATCCTTTTGCTGTC
CACTTCTCCATCTTCTGCTTCTACTTTCTACTCACTCTTTCATCATGCTCTTTGAGCTGTGGAGGAGAAG
AGTAGGCTGTCCTATTTCCACCTGAACAGTTCAACACCACTGATCCCCAACACTTTCTCCAACTGTACGT
CTCTGCACATGGTAGTCAGAGGCTTCTTCTCTGATGAGAGCTGATTGCAACCCTGATCTATAGATACAAA
TATGGATGTTTAGAAGAAATTTGACAATGTATTTAGCATTAGGTTCTTTCATAGGGCCTATATCACCCTA
ACCATATGTTCTTGACCAGTTTACAGAACCTGGTGTGTATTCCCTCATGTGGAATATGCCTTGTATCTGA
TTGGAAAGCCACTGGTTACTCCCCTGAATGGGATGCCAGTAACATATTAGGGGCACATTTTGCCTGACAT
TTTAGCTTGAATGGGTCACCCCCAAGTAAGGTTGTAGATGATTTTCTCCCCTGGAAGCCTACATAGCACT
TTCTTGAACCATGAAGACTAGCCTCTAGGGAGGACGCATCCACCTCAACTTCAGATTGACCGTTCTGTGA
CCTGTGACCAAAATATTCAGTGTCCTCATCTATAGGGTCTAACAATCAAGTTCTGGAGGGCTACAAAGAA
CAATGTCAACAATCTGTAAAGTTGAGAGGGCTTTTGGGATCTCGCTGGTCAGCAACTTTCAGGAAGACAT
CCCACATCTGGCACTGGGATTTTTGTTTAATTTTGGTTTTCTGTTGCTCTGATAAATAAACTCCCCAAAG
CCATCTTGGAAAGGGAAACCTTTATTTCATCTTATCTGTTCCAGCCCATCATCAAGGAAAACCAAGACAG
GATTGTAAATCAGAAACTATAGAGACTGCCCACTGGCTTGTTTCTAAACTCACATTCAACTACCTTTACA
TAGTCCAGACCCAAATGCATAGGGTGGTGCTGCCCACAGTAGACCAGGCCTGCCAACATCAGTTAACAGT
CAAGGAAATGCCACTTAGATATATTCAAGGCCAATCTTGAACCTCCTCAACCAAGGTTTTTTCTATCAAG
ACTAGCCATCACAAGAAATCAATGAAAATAAAAAAAGAAAAAACATCAATAGCTTCAGGGAGAGCATGAC
TTATACATGGATGGTGCCTCCATTTGAACACAACTGTTGATTTTGTAGATATATTCTGTAACACAACGTT
TTATAACCCCTCTCACCAAACCCTGTTCCAACCTAACCACCTAAGGTGAGATGGAGTGGAAAGTAAGTTT
TAAAAAATTAATTGGATCAGAAAGAAATGTTTCTTGGAAGTAAAGCAAAAAGGAAGCATTTCTGCATCCT
AGATTCTTTCCTTGCATCATCTCTGCAAAGATAATGAAAACGGTTAGTTTCCAGGTACAATAATTTCCAA
TGTTACAAATCCTATATATAATACGGCTTAGCATTCATAAAACACATTGGCACTACTCGTTTTGATGTGT
TTTTCTAACTCACTCCTAATGTAGAACTGATGAACTGGAATTGTTCGCCTGCTCACTTATACATGAGAGA
AGTGAGGTATAAATGTCGAGCCAATTTCCAAATACTCTAAGCTAATAAATGGCAGAGGAAGACAGACACA
CTTTCTCTTGCTTCATGGCATGGCCTCGTGAGAAATGCAAGTCAGGGTACCTTGGCAGGGAATTCCAAGG
ACCAGTACATTGCAGCTGAAAGTTGTCTTGGATCTAAGACTGGGAGTAAGGCTCAAGTCAGCCGAGCCCC
AGCTCAGGATTCCTGAAACAGAACACCAGAATATGTTAGAGAGTGAGAAGACTAATCTAAACATCTGGGA
GTCCTCAGCAGATTGTACAGATCCAGGGCAGAGGGTTCATAAGTATGTTGGTCTTTGTGGGGGTGGAAAG
GAACACTTATTTAGATCCCCACCTCCTACTATGTGCTACAGTGGAGGGAATGCCTTAAGTCCAAGGATTT
TTGTGTACATACATGCACGTGCAGTGTATAATGTATGCACTAATCCATTTTCTCTTCTATCTTATTCATT
GAAGCAGGATTTCTCAGTCAAACACAGAGTTCACCAATATGACTAGTCTTGACAGCTATCTTGCTCTGGG
GTTCTGCCCTGTCTCTACCTCCCTGGACTTGGATTCTATGTGGGCCAAAAAACCAACCCATCATTTACCT
GAGAGCTGTGGGCCATCTCCACAACTGCTAAGGTTCAAGACCTGGTTTTGGACCCATCTCCTTTACTTTA
GTTTTCTTATTCTTTTTTTTTTTTTTGTCTTGGTCATAATTTCAGAACCAGGTTAAGTTTTGACTAGCTC
ACTCAAACAAGCCCTCAAATCCCTCCAAACAAATGTGTTCTAATAAGGAGGAGGACACTGCTGACTCTCT
GTTCTGTAACGTCTTGCCTTAGTGGATGAGTTAAAGGATTGGATTATCCTAGTGGGTGATTGTGGATGCT
GTTGTTGATGTTGAGAGAGGCTGGCAAATGAGGGGCCACAGCTGAGTCACTTATAATAACAGATAAAAAG
CTGAGTGTGGTAGTGCATACCTATATTCTCAATATTTGCGAAGATCACAAGTTCAAATCCAGTCTGGGCT
ACATAGTAAGTCTAAAGACAGCCTGGGCTACATCATAAATCCAAAGCCAGCCTGGGCTACAGAGTAAGTC
CAAGGCCAAGGTGAGCTACGTAGAAAGTCCAAGGTCAGCTTGGCCTACTTACATGACTCTTCTCCAAAAA
ACAACAGGTTTTTTTTCCTTTTTGGTTTCTGTCTCACCTATTTCCTCTACACTGATACCAGTGCAATAGT
TTGGAGGTGTGGGGGAGAACTTTCGTCATGTCTGATGGCCCAGGATCTCCCAAGCAGCACGGCAAAACAA
ACAGTGCAGCAAACAAGTCTTTTTCGTTTTTTGAAGACAAATATGACACAGCTGACGTGCTGTCTGAAGA
AATGGCTCTAAGATGGGACAATGCCTTGGGAGACTGGGCTTGCTTCTTGTGCTAATTTCCTCGTAATAAA
AGCAAAGATGTTCTCAACCAAAGTCTGTGTTGGGAATATAATGCTGTGCTTCCATTTCAACACTGCATAA
TCTCCATAGGGCAACCCTGGAAATCTTGTCTGATATTAAACAGATTATAGGAGAGACAAGTTGTGTATAA
ACCCTGTCATTAAAAAGGGTTTAAAGAATGATTTTTTTTTTTGTGGTACCAGCTTCAGTGTTCTGCATGA
ACTCTAAAACACGACATTTTTTTTTTTTAATCGCCAAACAGAATGGACCTTATATTTTTCTATCTAGGTC
TAATAGAGATGACAAAATACCATTCTTTGCTTTAAAAAAGAAAACTGTGTTTCATTGGCTTATTTTTTTT
TGTTAATTCTTATATTTAGTGTTTTTGGGTACATTTTAACAATTATTTTTCATTGAATTAATTATTTTCT
TATTTTCTATTGTAGATAAAAATGTATGTCTTTGTTTCTAATCTAAAAATTAGTGTTGTAAAGAAAGTTT
CCTCTTAGCACCTTCATAGTTATGTCTCACACATTTTGATAGTATGTTTCCTATCTTCTTCTTTTTTTCT
TACTGTTACATAGTTTCATTATTTCTTGACATATGTATTAATTGTGAATGTGTAATTTAATGTTTCTGGA
CTGGGAGACTCCTGTTGTCTCTCATTGATGACTTCTATTTTTGTTTTGTTGTATTACCAGAACACATCCC
AAAGGGCTGGAGATGCAGCTCAGTGGACAGAGTGCTCACTTGACTCTCACACAACTCTGGGCTCCACCTA
CAGTACTTCATAAACCTGGTGTTGTGGTCCATGCCCATAGTCCCATTACCAGGAGGAGAACCAGGAGTTC
AAAATCATCCTTGGGTGCATAGTGTGTTTAAGGCCAGCCTGGGCTACATGAAACCTGTTTAAACAAGTAT
GTCCCAAAAGACATCTTTTCTTTCGCATTTGCCACACTTCGTTTTGTGGTTTCTGAGTGTCTGAAATGTC
CAGGAGTACTTGAAAGAAAAGAACAGCCTGGTGCTACTAGGGACTGTCAGTCAGAGACATTGGCTGGTGA
AGCCATCTCACCCTAGCTGGTTTTCTGCCTGCTTCTGTTGCTGACGGGCTGATTCGTGTCAACAGCTTTA
CTTATAATCTCCCTGCCTCTTTTTTAGCTGTACTCATTCTTGCTTCCTGCTGAGGCTGTGATGGAGTAGT
GACACAAAGAATTGGGGTCTCCTTCCAGCTCACTGATTTTCTTTCTCTATAGAAATAATTTCTCTGTTGC
CTACACTATCAGAAATAAATATAACACTCTTTTCTGTTTTATTTTGACATGGGTTTCATTATGTAGGGAG
GGGGCCCTGAAACTCACTGTATAAACCAGGTAGGCATTGAACTCACAGAGATCAGCTTGCTTCTGAGTGC
TGGGATTAAAAGGGCATACATGGCTCCTTCTTTTTTTTTTTATTTTTTTTAAATTTATCTCTATGGTGTG
TGTGTGTGTGTGTGTGTGTGTGTGTGTGTGTGTGTGTATGTGTGTGTTTGTGTGTGTATGTGTGTGTGTG
TGTGTGTGTGTGTGTGTGTGTTTACCAAAGAGTCCATCAGATCCTCTGAACCCTGGTCCTCTGCAAGAGC
AAGAAGTGTTCCTAAGCAGTGACCCATCGCACCAGCCCCTTCTGCCTGTTCTAAACTCCACTTCATTGTT
CATCTTGCCCAGACATGTCTTTAATTACTACTCTTTTTTGTTTGTTTTAATTCAGTGATTTCGTATTCGA
TTTTCTCTTGTTTGTTCTATTACCTCACCAAGATTATGTGTATATTTTTGTTTTAGAAGATTCTCATTGA
CGACGCTTGAATCGTGGCTTTAAAATCCTTGCTGACAATTCTGACAATGGTTTTCTCTTGGTACCACCAC
CAGGGAAATTGTTTTTCTCCTCTGCTTTTCATTTAGGGGCATGGTCATGGTGTGATGTGATTTCCATTTT
CACATAATTTGTCTAAGTTGTCAGCAGTCCTGACACTGTGGGTACAGTGGCTGTTTATCCTTCATAATCT
TTTGGAGGTGTTTTGGTTTTTCTGGATTTGCCTGATTGAATAAAACAGATCATACCTCCAGTCCATACTG
ACAGGTATATTTTAATGGGTCAGGAAGAATGGTACTCAACCTTCCTAACATAACCTTTTAATACAGCTCC
ACCAACTGTAAAATTATTTCACTGCAACTTCATAAGTATAATTTTGCTATAGTTATGAATTTTAATGTAA
ATGTCTGATATACAGGATATACGATATGTGACTCCTGTTCAAGGGCCATTTGAGCTCCCAAAGGGGTGTC
AATCCAATGGCTAATAACCACTGATCTGGACTTAGTGGGATGCCCTTACCAACGTAGATGGGTTGCCCAG
TTTTGCCAGGGACAAGTCTCCATCTCTTGAAGGCAAAGGATCTTCCATGATCAGGCGTTTTCCTGGGTCC
CTCTGTAATAGTGGACACACTCTTGATGGTTACTGATGTATCAACTGACTCCAGGCAGTTTTCTTTTTCA
TCCTCGAAGATGAGTATTCTTAAAATGGCTCTGCTAGCCAAAAGCAGTGGCTGAAGCAATCCCAAGCAAT
CTTTCCCCTTACCTGATGGCTCCTTGTCTCCACAAGGCCAACAGTAGATGTATTAATGCCTACCAAACTG
CACCTTTCCAAGCTACACTCTTCCTCTGTGCTGCTTCTTTCAGGAATAGCACATGCGCTAACCCTGAACC
CATCTTGTCTTCAGTCAGCACTAACAACCTAGTCCTCTCTGCCAGGTTCACTTTCCCATATGACCCAGTT
GCTCACAATTCTGAGGCATGTTCATGCTTGTATGGTCAACCAGAATGGCACTGATGGGCTAGTCTATAAT
GACACAGATTCTGTATGATTCTAATTCAGAAGCCTGTAAATCCAGATGAAGAGACCATCGGCAGAGGAAT
GAGTTCTTGTGGGATGTTGTCACCACAGAAGGGATCCAATGGGCTAGGAAGACAAGAGAGGGAGCCAAAC
TCCCTTTCATGATTTAACATTATTCCACAATAGCATCATTAATGGATCTTTATTTGTAGGTTGCATCCCT
CTTGACCTAATCAATTCTTCACAACTACATTCCCACTGGGGATTAATCTTCAGAAAATTACTTTTGGGCG
AACACATTCAAGCCAGAGATGAGGGTGAATATTTGGATATCTATAATGGGGGTGGACATTATTCTTCCGA
CGCCATGTACTCTTAAGATCTCTAACTACAGACGGTAGGTTGTTTTTGTCCACATATCGAATCAGAAGCG
TTTGATAATGAGCATAGAGGGGGCTCACCCCATGTTTACCAAAGAATAAAGTAATATGGGGGCGGGGAGA
CATCTAGAGAACAGTTGTCAGCGACTCGGCCAAGAACTAAGAGAAGTGGAAAAGATTATAACAACACAGA
GTTCACAGAAGCCACTATAGACTCATGGGGTCTGCGAATTTAATCATGTATTTTAGGCAGAGAAAACAAT
CCAAACAAGAGATCCCTCTTGCTCAGCTCAACGGAACGCTGTGCCGTGCCGCGGATGTCCCATGTCAAGG
ACTCAACCTAGATGATGGAAGCATGTGAGAAACCGGAACTAGGTCATTTAAGTGCTGACACGGGAAGTGT
CTCAAGTCTGCACCTTCGTTGGAAGGAGAAAAAATAAGTCACACAGCACCGGAAGTAATCCTTGTCAGGG
TCTGTGTGAGGTCGGAAGTGTACGGTGCCATGATCAATCAGTAAGCACTGCCTACACGTGTCGGGTGAGC
CCACACAAATGAGGAAATGATTTTTTAAATTTAAGCACAATTTCTAATAACTAGTAACTTTTAAATGTTC
AGTTTTAGCACAAGCTTCCAGAGTATGTGGTTTCTCATGCGGAAGAACGCCGCAGAAGAGTGAGTTTGAA
ACTTTGGAGGTTCCCACTATATGACAGCAAACTAAGAAAAGCATGGAGGTGGGGTGTGGTAAAACGAACC
AGAGGAAATCTCTAAAACCAAGAAAGGAGAATTCAAAAGACTTGTACGGGAAAGGCCAGCAACAGGGAAT
GGCTCGGAAGACCATCCTCGTTTTCAGAGTTTATCACAACAAAATTGCCAAAGACTGGTAGCAAAATTGC
CACTTGTCCCTGTGACATCTATAGACAAACGCGCATATACACAGACTCACAGAGAGAGGCAAAAATGGAA
GGAGTTGAGTCTTAGGAACCTTCAAGGAAGAGGGACTGATAATATAAGATACAGATGTCAGCAAGAACCA
GAACAAAGCAGTGTCTTCTATACACAACAGGACCACTATCCCTCAGCCCTAGCTGATAGGAAAGGGAGAG
TTAGTTTTCTACAAAGATGTAGCTGGTGATAAGCTGGACAGGTTCCAGTGGTTTGCCCAATGCCCATGCA
TTTATGGGTAGCATAAATGACTTGAGTGGGTTATTACAGAGGGCAGAAAGAGAGCTTGAAGTTGGGAGAA
GGGGTTAGGTGGGGATAGATCTGGGAGGAGTTAGGAAGAGAAGTAAGAAGTAAATTCTATCAATATATAA
TGTACAAAGTTCTCAAGGAACTAATAAAAGTGGTTTTTAAAATACCATATCTGTACTGAACACATACAAA
TCATTTTTCTTGTCATCTCCTAAATAACAGCACCTCATGATTTCATTTCATTAAGTACAAAAGTAATGCA
GAGATTATTTAAAATGTAGGAGGATCTGGGGAGGCAGCAGAGGGGTAAAGCCAAGTGTGTGGTCACACAT
GCAAACACCAGTGCTTGGTATGGGAACAGGAGGATGACCTGTGTTTCCTGACAGTGAGCTTCACCTCAGG
TTCAGCAAGGGACCCTGTCAAAGGGGAATAAAGTAGGTAGTGAAGGAGCAGAACAGGCTGTACCCTCCCC
CAGCCTCTGAACTTACATGTCTCTATGCTCACAGGCACACACACACACACACACACACACACACACACAC
ACACACACACACACATAAATATGACTAGAGTATACAAGATTCTTGCATAGGTTATATGCAAATGCAGTGT
TGTTTTAGCCAAGGAACCTGAGGACTTTTATATCATTAGTAGTCCTGGGGCCAACTCTCAGAGGACAGGA
TATATCTCCTTATTGTGTAAATGAATCCTTTGTCGAGTGTGTGTCAGTGACTCCACACAGTTCTCCTCCT
CTAGGTTCCTGTGTATCACAGAGAATGATCTGGAAATACTGAAAAAAATATAAACTAAAGGCTTTGTTGC
AGTTTTAGGCTTGCGTTAAAATCATATTTATCAGGTTTTATTAAATGGAAGGGAAATCTTCAGCTCTCAG
CAACAATATACTCAATCATGTTGGCTTCTGTTTTATTCCATTATGAATAGCAATTAATTGCACATCAGTA
GCTCCCCATGCTTTGAACTAAATCAGGATGAAGGGATATGTTTCCGTACAGATGAGTAACGCCAATGTGG
ATAATCAAGTAGAAAGGGGGAACTATGATGCCTTTGGCTTATCCGAGAGTTATGGCTTGATTGGATACTT
GTTATGCAAATAACCCTAACCTCTGAGAAATGAAATTTAACTATAAAATATACTACCAAATATGATAGAC
ACTCATTACTTGATTTCTTTTAAAAGAAAAAAAAAATCATACTTTAGGATTTTGAATAAATGTGACCCTC
AGAATTTCAAATATTTGAATGTGTTTGGTTTCCAGTTGGCAGATTGTTTAGAAAGGATTGGGCGTTGTGT
TTTTGTTAAAAGAGGTGTGTAAATGGAGGTGGGGGCCTTGAGAATTCAAAAGCCCACCAGGCTTCTCTCT
CTCTCCCTCCCTCCCTCTCTCCCTCTCCCTTTCCCTCTCCCTCTCCCTCACTTCCTTCCTCTCTCTCTCT
CTCTCTCTCTCTCTCTTTCTCTCTCTCTCTCATCTAGGGAGCAGGATGTGAGCTCTCAGGAACTACTCCA
GGCATGCCTGCCTGCTTGCCAGTTTGCTACCATGGTGTCTACCTCAATGGTCCATGGACTCACACTCTGA
AACAGTAAGACTGCAATTAAATGTTTCCTTTTATAAATTGGTTTGTCACGGTGTCTCTTCACAGCAGAAG
AAAAGTAACTAAGGCACACATCTTCCGGTCATTTTTCTAATACTTCTGTTTTTATTTCATTAAAGTTACC
TGTTGTCCATTGAACAGTTTTATGAATAAGTTTCAAATTTAAAGAAAAATAGTGCCAAATAAGAGTGGCA
CTACGAGGAGGTTTGACCTTGTTGGAGTGGGTGTGGCCTTGTTAGAGTAGGTGTGTCACTGTGGGCATGT
GCTTTAAGATGCTAATCCAAGCTGCCTGGAAGCCAGTCTTCAAGCATCCTTCAGAGGAAGATGTAGAATG
CTCAGCTCCTCCTGCAACATGGCTACCTAGATGCTGCCATGCTCCTGCCTTGATGATAATAGACTGAACC
TATGAACCTATAAGCCAGCCCCAACTAAATGTCCTTGTAAGACTTCAATAAAACCCTAAGACAAAAGTAC
ATATATATGTACATATATATGTACAAATATACATATAATATATATATATGATATATATATATATATATAT
ATATATCTAGGTTTACACACACACACACACAAACACACACACACACACACACACACACACACACACACAC
ACACACACACACCATTTACAGGGATTTTAGATCTAGCCAGGGCCTCTGCAGTTTCATTGGTCCATCTGAT
ACTAGTGTTCATTGAACATGTCTCTCTCTGTTTCTTGTACTAGGAAGTACGTGGACAACATCTGCAGACT
CCCTTCATTTTGCTTTATTCTCCTCTTCAGCCTTAGAAATCTCCACTTACAGAGAGGGGAAGATGGGAAC
TTGGTTAGATAGGTCTTTTTGTCTGTGGGTAGCTTACATCTCAAGTCACAAAGGGAAAATAAATATAAAA
AGAAATAAAAATACACATCCAAACCGTAATGGGAAGTTCATATCTGTTCCCCTTAATGAATGTCCACTTT
GGAAATTGGAATCCACACTGAGATGAGACTTTTGAAAAATCCTAATTATCAGGCAGGTTTTGGTATTTCT
CTTTCCATGAAAAGGTACACCAGAAGAAAAACAGATGGTAGGTTGCTTTTGTCCACAAATCGAATCAGAA
GCATTTGATAATGAGCATAGAGGGAGCTCGCCCCATGTTTACCAAAGAATAAAGTAATATGGGGGCGGGG
AGACATCTAGAGAACAGTTGTTGACTTATCTGTATTAAAAAAAATTCCTGAAGTCAAGAAATAATATTTG
ACAAGAGAAAAAACAAGGTTTTCATTAGGCAGAACATTTTTTAAAATAGCCTTCCTTTTGGACATGGAAA
GAGGGGGGTGGAGCAGGTCAGTCTGTAGAAATTTTAGCTTCAAAGGGGAAAAATTGTGTTCCAGAGAGAG
AAAGACAAAGGAGTTTCCAACTCATACTTGATTGTTTCAATAAATCTTCTGGTAACTCATGTGTTTGTTG
ATATTAGGATTCAAATTGGATTACTCGACTTAAGAGTTTAACGTGTGCGAATAGATGCCCCTGGAAAGAC
TGTCCTCGGATTTCTCAAAAGGCATGAAAAAGCCATCGTTGGTTTACTGAATTTTGTTTCAAAGACTTTA
GGTCCTTGTCTGCAGGGATACAGGGCCTCAAAGGAAGGGCCTGAGACCTCCTAAGAGGTAGCGTCCAACA
ACTGAGGCCATGCGTACAGAGGGAAGTAGCCTTTCTCAGAAAATGGAGCTAGGAGAGCTAAAAAAGGAAG
GCGACATATCGATCAAATCGCTGTAATAGAACGACGGCAGCCAGTTCACAGAGCGAGGCAGCTGTCAGCG
ACTCAGCCAAGAACTGAGAGGATTTGAAAAGATAATAACAACACAGAGTTCACAGAAGCCACTATAGACT
CATGGGGTCTGCGAATTTAATCCCATGTACTTTGGGCAGAGAAAACAATCCAAACCAGAGATCATTTAAG
TGCTGACACCGGAAATGGCTCAAGTCTAAACCTTTGTTGGAAGGAGAAAAAATAAGAAAAAATAAAAAAC
ACAGCACCGGAAGTAATCCTTGTCAGGGTCTTTGTGAGGTCTGAAGTGTACGGCGCCATGATCAATCAGC
AAACACTGCCTACACGTGTCGGGTGAGCCCACACAAATGAGGAAATGATTTTTAAATTTAAACCCAATTT
CTAATAACTAGTAACCTTTAAGTGTCCAGTTTTAGCACAAGCTTCCAGATTATGTGGTTTCTCAGGCGGA
AGAACGCCGCACAAGAAGTGAGTTTGAAACTTCGGGGGTTCCCACAATATGACAGCAAACTAAGAAAAGC
ATGGAGGTGGGGTGTGGTAAAATGAGCTAGAGGAAATCTGTAAAACCAAGAAAGGAGAATTCAAAAGACT
TGTACGGGAAAGGCCAGCAACAGGGAATGGCTCGGAAGACCATCCTCGTTTTCAGAGTTTATCACAACAA
AATTGCCAAAGAGTGGTAGCAAATTTGCCACTTGTTGCAGTGGACAATCTCTGAACGTACACACACACAC
ACACACACACACACACACACACACACACACACACACACACAAACGCACACACACGCACACACACCGAGAG
AGAGAGAGAGAGAGAGAGAGAGAGAGAGAGAGAGAGAGAAGAGAGAGAGAAAAAGGGAGGGGGAGAGAAG
AGAGAGAGAAAAAGGGAGGGGGAGAGAGGGTGACAGAGACAGACACAGAAAGAGAGACAAACACAGAGAC
ATACACACAGACACACACACATGCATAGATATACACAAAGACACACAGAGCCCAATTAAGGATTTACAGA
AAGATAGCCATCAAAGGACCCGGATATTTGGTTCTAAATTATGTGAGCTTTGTGGAGGAATGAGTGCCAA
CCAAATTTTGCAAGTTATGCAGCCAACTGCATGATTCCGCCCCCTTAGCTTTCGGGGTATCGCATACATG
GCTGTCACTCCTGCTTTCTTCATTTGTATTTTATTGTGAATCTCCCTTCTCCCCTGTTCAATGTGGCCAG
CGGTTTTCCATGTGGAAGGACTTCAAGATGCACTGTGTCTTGGGAGGCAGGGAAAACAATTTCAAAAGAG
GCTCAGTGCTAGGGCAAACAGTACAAGCAATGCATACTACACATCTAAAGGAGGGGCTCAAAGAATACAG
AGGCTCTGGCTGGGGCACAGAGCCAAGCTTACAAAGTTAGGGCCCAAGCATCACTGGGAATCAACCAGCA
GCTCTCATTCAGCCCTCCATGCTAATGACTCATTCTCATCTCTTGAGACCAGAGGAAGAAGCATTTGGAA
GATTCTCCCTAAAAATGAAGCTTGTACAGAAAATCTTATGAAACTTAAGAACAATTTTAAATAAGAAAGC
ACACACAGTGTAAAAAAAAAATCAATGGCAGATTCGACAGCCTTCTCTATGATGCCATCATGTACACACA
CACACAGACACACACACACACACACACACACACACACACACACACCAGAAGAATAGACCTACATAAAGGA
TACATTTCCAGGCACAGATATCTGTTTGGAGGAGGTTGAAGTTCTAACAGACCTCGGAAGATTCAGAAGC
TCAAGATATTGGTTTACTCCTAGGAACAGATCACTATCTATCTCACAGAACCTTTATGGAAAACAGACAG
GTCAGCCTAGAATGAGTTAAACGAAAACCCTTTTAAGGTTATTGAAGAATTTTGGAACCAAACTCCACAG
ACAGTTAACAGCATAAAAGTGACCCATGACTGCAGTTTGTATAATACCACTGAACCTGGTGAAACATTTC
CTACTCTCCTAGGAATCTTAGAAGTGAGAGGGAACCAAGTCAGCCTGGGCAGCACACTTCAGTCTCCATA
CAAAGGGCACTTTGCAGGCTAACACCCACATGGCTAGTCTGCAATTCACCAATCCTGGTCATGAAGGCAT
TGAAAAACAGTAGACGCCGTACCTGGTAGAGCCACTGTCTCTGGTTCCTGCCTTCTGGAGGCTCCATGGT
CATTCCACCCTTAACTCTCCACCATCCTGTTGACAAGTGTCTGGCCTTTATCTTTGACTTAGGAGTATAT
TTTAGTCCTTTAGATCTCTCTCTCTCTCTCTCTCTCTCTCTCTCTCTCTCTCTCTGTGTTTGTGTGAGTG
TGTGTGTGTGTGTGTGTGTGTGTGTGTGTGTGTGTGTGTGTGTAAATGTTATAAAGGTTAACAAAAAGAA
AAAGGTTCTGGTTCAAGTAAAAATTTAAAATAAAGTTTCTTTTTTTTAAAGCTTTATTTATTTATTCCAT
GTATGTGAGAACACTGTCATTGTCTTCAGACACACCACCAATAGAGGGCATCAGATCCCATTACAGACAG
TTGTGAGCCACTATGTGATTGCTGGGAATTGAACTCAGGCCCTTTGGAAGAGCATTCACTGCTCTTAACC
ACTGAGCCATCTCTCCAGTCTTAAAATAAAGTGTCTTAAGAGAGCAGTTTAGCGTGGGAAGCAATAAAGA
TGCACCATTCCTGGATGAGCACTTAGTATCTCTTAACTCCTGGGACTCGGGAAACATCTTGGACAAGGAG
GTGGGAAGAGTGTAAGACCCAGAGTGTGGGAATAATGGCTGTGGTTTGCTGCCTTCAGGACATGACATGG
ATGCTGCAATCGTGAGCTCACAGCAGCTGTGGTCACCTGCATAGGTCTATAAAGGACCACCAGCTAGACA
GAATCCCTTACTGAGGAGCTTTTCATGTTCTGATGGTTGCTGGGGTAAAAGAATCATTCTTCTCTGAGGG
TTTGGTCACTGGTAGAATTCCCACATTCCTGTAGAGAGTCACACACCCATAAGGATATAACCAATTCTAT
CTGGGCTTAGTATGTTATATATTGGGAAAGAGGATATGAAATTTGAGGGATGGTTATTGGCAGGGAATTT
GAGGAGAGAAGAGGGTGAAATGGAAGAAGTTATGGAATGTTTCATTGTATACATGTATGAAATTCTCAAG
GATAAAGACAATTTATTATTTAATAGAAAATTTAGACTATTAGCTTTAGGTATGTAATATAAGGCTGTAT
GACTCTAAAGAATTCAAATATTGAACATAAATCAAACCAATTGACTGCCTTATTATTCAAGGAGCAAATT
ATACTTACTTAATGTAATGCACTTTCTCCCTCTTTCGGTCTCTTTCTGTCTCTTGTCTCTCTCTCTCTCT
CTCTGTTTCTCTGTCTCTCTGTCTCTCTCTTTCTCTCTGTCTCTCTGTCTCTCTCTCTCTCACACACACA
CACACAGATGTACACTTACATTATTTGTATGTCAAGATGTCAAATTCATGACACAATCAAAATAAAGAAA
TAGAGGTTTATTAAGGGTACACAGTCACAGTCATTGGGTTCAGACTGTCCTGGCAATGACCACATGGCAA
CAGTGTATTGATCAGTGTTACTGAGAGCCTTCATGAGCCCTGCTTATATTAGTGTGGATCAGGCAGCCAA
GAGTTCGGTCCGAATCACCTAGCTCCCTCCTTCTAGCCCCAGTGACCTACTTCTGCTAGGGCACAGTCTG
AAAGGTTCCACAACCTTCCTAGACAGTGACATCAGCTTGAGAAAAAGTGTTCCCACACCTGAGACCATGG
GGAAATTTCACAATCAAGCCCTAACGACAATGAGCCAGGGAAGGGCGAAATGTTTTGTGAAAACAGTTTA
ATTTCAGATCTGTAAACAGGACAAGGAGGAACCCTTTGATATGGATTGATTTAGTCTTTAGCTTACAGAG
TGCACCCCCAAAAGACATAGTGTAGAAAATGCACAGTTTTCTATGTATCAAGCCTGGCGCTGAAAACAAC
ACTCTAATGAAAATAAAATGCAAAGAACTGGGATATATAGTACCAATTCCAATGGTCAGTGTGAAAAGCT
CTTTTATTTATTTATGTGGGCTGTCATTATTAGTTCCCTACTGGGTTCATTTTACAAGGAAAGAAAATCG
CAAGTTCTGCCTATCCCATCAACCATGGTGTCGTTCATCACAGTGTTATGGGGCTCCAATCTAGGGATTA
ATCATCAGGGTTTGACAAATAAATCCAACGGCTCCCCATACATGTGGTTTTAATGGAGAGAGTGAGGTTA
CAAGTATGTAATGCCCTTTAGTGTCTTCTCTGCCAGTCTGTTGTATGCATACCTTGTTGTTGACTATTGC
CATTGGTGGTGGTTGTTGTTGTTTTTAAATATGAAATGTTGAATGCAAGGGCAAGAGGCAGGGATCCTAT
AGATCTTTTCATCCTCAATTTCTCCTTCCCATCTCTCGGTAAGTCTCCCAATCCTCAGCTATCATTCAAA
TACACTGAAACAAATCAAATATACCGAAACAAGGTGAAATCAAGACACTGAAACAACTCAAATATAACGA
ATCAACGTAAAGTCAAGATGCACTTGCCATTTCTAATTTGTGTTTTCATGTTGAACGTAATCGTCTGGTA
AGCCTTAAAAACCACATGATGGGTCTGAGGAGGATCAAAGGTTGAAACAGCTTGCTGTCTAAGCAGACTT
GTACTCATATCCCAGTCATCATGAAACAGGCAGGGAAAATCTGTAACCCCAGGGACAGGAATGGGGAACA
GAATCACTAAGGTCTTCTGGCTTCCAGACCGGATCAAAATATGAGACTTTGGGATCAGGGAAAGACACCA
CCTGTCTTAGTTAGGGTTCCATTGCTTTGAGGAGACACCATGATCAAGACAACTCTTAATAAAGGAAACA
TTTAATGGGGCTCGCTTACAGTTTCAGAGGTTTGACAGGGTTAGTGCTGTCTCACACACACACACACACA
CACAGAAACACACACACACACACACACACACACACACGCACACACATGTGTCTGCTGTGCCTCAGGTGTC
ATTCCACCACAAAATAAATGCTCTATTAGTCTTATCTGTCCCTCTCACAAGTATCCTGTAATTAATAATA
GCCTTTTAAAAGCCTGCTAGTCTGAAAGAAAGCCACTTGAGCATTTTCCTTAGCTGATGAATTACACGGA
CCAATGGTCCTTGATAAACAGGCCTGTTCTAAAGAGATGCATGAGAAAAAGAAAACACTTCTAAAACAAT
TGATGGGGGATTAGATTCCACGTCTTGGGCCTCACTCAGTAGACTCTGTCCCCAGCAGGGAGCAGAGGCC
AACTTGGACCAGCTGCAAGACTTGTCTTCCAGAGGGAGTAAGATCCAGAAGGGCCACTTCAGGGACTCTG
TCAGACCTCGCTTTTCCCAGAACAAATCCTGATGCTGCCCATGCTGAGCCACTGAAGCTGAAAGAGTGAG
GACAAAACAGCTCCCTTTGGCAACCATCTCTCCTAAGGAAGTTCCCCATCAGGGCCAGAGCTTTTTCCCC
GCTGCTTCAGGGCCTGATCATGGCTGTAATGGCTGTCTGTGGTGCTGAACTTTTCCTCATAAAGTTATTT
CTAAAGAGTAATTTGTCTCCTCTTCCTTCCCATGGGACCCACCATGCAATTTACATAACAGATGTCAGCG
TATCTTTTTAAAGAGAACACAACTCAGTCCAATTCTACCCTGTAGCATCTAAAACGCTTGTCATTTTCAT
AGCCAAGTACTTCAGAGTGCTGACTCACTCCTGAAACAAAAATCTCATCTAAGTCAGTTCCTCATCAGAC
TCAGGTATGATTCACCATGGGGCACATCTCTGCACCGTTTATGAGTCTACAAAATCAAGAAAGCAAGATA
CATGCTGCATCTAGTATAAACTGGTTAACTATAACCTCTGGTTAACTCAGCATCACTTGAAGAGAGAAAA
AGACAGACAGACATACAGACAGACACACACACACGTGAGGGGGGGCTTAGCAAATGTCTAATAACACAAT
ACTGTTATTATGTAGGTCTGTGGACTGGCCTATGAAAAATTGCCTTGATTGTTGACTGAGTTAGGAGGGT
CAAGCCCTCTATGGGAGGACCATTCCCTAGGAAGTTCATTCTGACATGTATAAGAAAGCTAGTTGAAATG
GAGCAAGCCAGCAAGCAGAGTCCTTTGGTGGCATTAGCCTCAAGACCTAGTTGTAGTTCCTACTCTATAG
TTCCTCTCGATGACCTGAAAGTTGAAGACAAAACATTTTTCTCCCCACTACTTTCTATCCAAGCATTTTA
TTCCAGCCACAGAAAGGAAGGTAGAACAGACTCCATGGGGCAGGTGGGAGGACTGATGCCTCACAGATTC
TCAGGACCCTGTGCTTGCAGCTTCTGACTCTTCTATTACTGTAAGCCACAGTGACCTGTGCAGGCTCAAG
AGAAGGATGGACACTCTGCATTACCTAGGAAATGACATAGTCACTTCTTTCCTTATTCCATGTACAAGAA
AGAGTGCTAATGACCCAGTGGTTATAACGTTCAGCAGTTGGAACAGAAAGAGGGGAGGGACTTAACGCTT
CCCATAGGGCCAAGAAGAGGACCCGGGGAAGAGGTGAAGCTGGACTCTGTAGTACATTTCCTGTGTGGGC
TCCCTTCCCCCACCTAGTAACCAAAGAGAAGGTTCTAAGTCAAGAAAGAAAGAAGAGAGCCACATACGAA
AGAAACCCAAGTATCTCAATAATGCCCCTGCCTCAGCTGCACTGCCCAAAGTTTTTTGAGTCTGTGGATA
TGTCCATGAGGAACTGGTTTGTTTGTTCACTGACTTAGGAGGGTCATGCCCATTGTGGGTGGTACCATTC
CCTAGGCAGGTGCATTCTGAGCTGTATAAAAAGACCCAGTCTTGGAGCTTGTCTGCTGCTCATGTGGTGT
TTTTTTGGTTTTTGTTTTCTAACTGACAGAGAGTGCTACAGTATTGCCTACAGTGAACCATTGAGCCTGC
TTCACAAAACTCAGCATCTTAATGAAAAGAACTCAAAGAAAATTCCAGATATCATTAAAGAGATAGTGGC
CACCTTCCCCCCTTCTCCAATTTCTAGTCATTAACGAATTTTAAAGCTCCTGTCATCCCACCTTAACCAA
AAAACACTCTGATCTTCATTAGACTGGTGGCACTAAAGAAATGCAAGCCAACAGACAAGGACAGAGGTAA
CAAATCAAAACATCCACTGCAGTTCCCAACTCAAATGCTTACAGAAGCCTTGTCAACCCTCAGTCAAAAT
AGGAATCAAGTTTCTCTCACTACCTACCTTTTAATTGTCAAAACATTTGCAGTCTAAGTTCTTTCTGTTA
AAGGGGTGGGGGGACTTCTTTCTACTTTATGAGCCATTTACCTTAGTGTTGTTAAGCAGAGAAGAGGACA
ATCCAGTCGACCTTTACTCTAATAGGTGACTGATGTGTGCATGAGGCTGTCCCTGTTTCTCCAGTTACTA
TAAATCTAGATGCCTTTTCCTTGCAGGATGTAGGAAACGGGCCTTCTATCCCATCCTTCCTTTCTAATTC
AGGAGTTCTCATGATCACTCTGGCATCCACCTCCTACTAGATCAGAAAGACTGGCCACAATCCCTTCTTC
CGTTAATGATCAGACCCCACTGTGGGCTGGAGAGAAGGCTCAGCAGCTAAAAACACTGGCTACTCTTGCA
GTAGACTGAGGTTTGATGTCTTGCACCCACATGGCAGCCACCTCACATCTCTAACTCCGGTTTCAGGGAA
GAGCTTCTGCTGGCTTCCCTGAGCTCCAGGCATGCCCAAGGTACATATACATGCATGCAAATAAAACACC
CCTACACACACACACACACACACACACACACACACACACACACACACACACATATATATATATATGTATA
TATATGTATATATGTATATATATATATATGTAAGCATTAGAAGACAAGGAGGAAAAGGAAATAAGAAGAA
AGAGAAGAGAAGGAGGCAGCCCTATGAAAGCCACAAAAACACAGCATTCAATTTTTTTTATTTATTTACT
TTATTTATGTGTATACTGTAGCCATCTTCAGACACACCAGAAGAGGGGATCAGATCATATTACAAGTGGT
TGTGAACCACCATGTGGTTGATGGGATTTGAAATCAGGATGTCTAGGAAGAGCAGTCAGTGTTCTTAACC
GCTGAGCTATCTCCCCAGCCCCTTGATTATTTTAAATTTGTAGTCCATAAGTCTGAGCTCTTACTTTAAA
GGAAATGCCGGGTGTGTATATGCATACTGTATATAATTAATCCGGTGCTGATGTGTAGAAACAGGTGGAT
CCTGTTACCAACCTATCTAGCCTAACTGGTGAGATCCAGGTCAATGGGAGTCCTTGTTTCAGATGATGTG
GTTGGTGTTCCTGAGACTGACACCAGTCTTTCTGCCTCCACAAACATGTGCACACAACCGTGAGTACACA
TGATGCACACATTACAAAAATGAAAAATGAAATTTGGAAATTCAATAAAGAAAGCTCCATTCCTGCTGGT
GGGGTATAGGGAGGATTGCTTCTCCGAGTATAGTTATCTTTGAAGAGGAAGTCAATAAATGACTCAGACA
AGAGCCTTTGAAATATCAGTTGCCAACCCAGGGGCCAGACCTCCTCTCTGACTGCTAATACCTTCTCAAT
TTGGCTCCACATTTTCTCCTGGGACCCAGGTTTCCCCTTCCCCATAGCTCTGCCCTACTTTGAGCCTAAG
AACCCAAAGAGCTAGCCAAGAAAGGAGGGGAGAAAGGACAGGAAGTGCTGGAGAGGAGGCTGCCAGTAAT
CCAGTCATATACAAAGACCATTCCATTGGCACTCACTCCACGGTTGCCAGGCAATATCACTGAGCTTGAT
GCCCAGGAGGCAAAGGCAGGGTTTAATAATCAAATAGGTGGCAGTCTTTACCACAGTAAGTTCAGCCAGC
TGTGAACACATTCAGAACACAGAAGAAGATGACAACTGACTGTGAACTGTGAACTCCTGAGTGCGTGTTC
ATGCTTGTGTAGAAGGACTGTGTGTCTGTGTGTGTGCGCGTGCATTGTCATTTAAGCTGGGGTTCTTTCT
TTTATTTTCATATATTATTACTCCCAGGACTATTTCATGACTTAATAAATCTTACCAATATATCTTCCTC
TGTGCCTGTTAGCTCGGAAAACCCCTGCTGGTCACCCAACGATGTGGTTTACCTTGTCAATTATTTCAGG
GGACTTGTGGATGAGACCCTTTCTGTGAAGCCCAAGAGACAAGAATAGAACAGAATCCCCACCTAGGCAA
AGGAAAGCAGGTACAACATTGTCTGAAATGATTCAGGGTGGGCGAGCATGTGGACAAGAGAATGTGATAT
GAAAACTGAGCGCAAGCTGGACACACAAATGGGACATTCAACCCCACACAACTCCCCAAACAAATGGTGC
TTGCGGGTTTAGGCTTAAAAGTACCATTCTACGGAGAGCCCAAAGGAATCAGTACTGAGTCTGTTGGGAC
ATTGGGGAGAATAGAAAGCCTTTGCCTCCACTCTCAGTAGAAGAGACAGCAGTAAAATGGGTTACAGATT
TGTAAGGATATTGGCAGAAGCAGATTTACAGAAAAGAACTTGACTCATAGTCTTTGATTTGAAATCTTTA
TTATCGCAAATGGTGGTTATTAGATAAAGATGGTCACACATCCTTCGTTAAGTCACAGTGGCACTTTCAG
CCCATTTAACTGGTCATGTGTTCATGGATTAAAAGCCTTTTAATAATATCTACTAAAATTTCTTTTGCAA
AGTCACAGGAACTATGACAAAGAAAATCACACAAGCATCACAGTTGACCAAGCCTTTTCTGCAGCTTTAT
TGAAGTATAATTTAAATACTTAAAAAAATCGTTTATTTTAAGTGTGTAATTTAATGATTTTAAAGCAAAA
TTTATAGCTTCCTTCATTTTTTAATACTCATTTCCCACTAGTTCATACAATATCGAGGTCTATTAAAAAC
ACATAAGTGAAGTCAGGAGAAGGACCAGGGTGGGTAACAGCACGGTTCTTGATTTGCTAAGACAACAGAT
ACATTGGAAGAATAGTCTAGATAAAACCACTTGGGAAACATTGGGTCTTCTCTTAGCATGCAGCCTTCAG
ACAAAGAGTTTAAAGGATTAAGTCATGGATCCCTCTACTTCAAATCCAGACCTGGCCTGGTATGGTCAGC
ATCACTTTTGGCCTCTTTCATGTTAATCCCATTCATCACTCTTACATGTTGCCTAGCAACTCACGTAGTT
AATGAACTTATTATTGTACATGGTGTTAAAGGTTTTGGTCCATGGTCACATGACCATGAAAGGGGCACTA
TAGAGCTCAACTGCTAATCTCACTGGCATCCAAGAAGCACCAACACAGGAAGAGACCAAGGCCAAAAAAA
TCTCCCTCCAAGACATGTCTCATATGACCAAGTCCCTTAATTTCCTATCTCCTAGTTTCCCGCCACCTTC
ATACACATCCATCAACAGATGAACTCATTGATTACAGCCCACAGGGTACAATCGCCTTTCATAGTCTCAA
CTTTGAACGTTGTACTGGGACAATATGTATCTTAAACCCATAGGGTAAGGCCAGAATGTTGTGTCAGAGT
TATAAACTTCACCTCACACTAGAAACAGCTGGGTAGGTTTCTCAACATCTACTATTTCTTTCTGGTACTG
AGCTATACTATGTCTGCATTGCATCATTTTGTCTGGGGTGAGATACCGTCAGCAGTCATTTTTAAAGACG
GCCCCCACCATGTGTTTGCTTGAATATAAAATGGGACATCTATAATATAGTCACACACGCATATACACAG
ACACAGAGAGAGGCAAAAATGGAAGGAGTTGAGTCTTAGGAACCCTCAAGGAAGAGGGACTGATAATATA
AGATACAGATATCAGCGAGAACCAGAACAAAGCAGTGTCTTCTATACACGACAGGACCACTAACCCTCAG
CCCTAGCTGATAGGAAAGGGAGAGTTAGTTTTCTACAAAGATATAGCTGGTGATAAGCTGGCCAGGCTCC
AGTGGCTTCCCCAATGCCCATGAATTTATGGGCAGCATAAATGACTTGAGTGGGTTATTACAAAGTGCAG
AAAGAGAGCTTGAAGTTGGGAGAAGGGATTAGGTAGGGATGGATCTGGGAGGAGTTAGGAAGAGAAGTAA
GAAGTAAATTCTATGAATATATAATGTTCGAAGTTCTCAAAGAACTAATAAAAGTGGTTTTTAAAATACC
ATATCTGTACTGAACACATACAAACCATTTTTCTTTTCATCTCCTAAATAACAGCCTCTCATGATTTCAT
TTCAGTAAGTACAAAAGTAATGCAGAGATTATTTAAAATGTAGGAGGATCTGGGGAGGCAGCAGAGGGGT
AAAGCCAAGTGTGTGGCCACACATGCAAACACCAGTTCTTGGAATGGGAACAGGAGGATTACCAGGGCTT
CCTGACAGTGAGTCTCACCTCAGGTTCGGCAAGGGATCCTGTCACAAGGGAATAATGTAGGTAGTGAAGG
AGCAGAACACACTCTACTCTCCCCCAGTCTCTGAACTTAACTGTGTCTATGCACACACCCACTCACACAC
ACATATAAATATGACTAGAGTATACAAGAGGCTTGCATAGGTTATATGCAAATGTAGTGTTCTTTTAGTC
AAGGAACCTGAGGACTTTTAGATCATTGGGAGTACTGGTGCCAACTCTCAGAGGACAGGATATATCTCCT
TATTTTGCAAATGAATCTTTTCTTGGGTGTGTGTTAATGACTCCACACACTTCTCCTCCTCTAGGTTCCT
GTGTATCACAGAGAATGATCTGGAAATACTGAAAAAATATAAACTAAAGGCTTTGTTGCTGTTTCTAGGC
TGGGTTTAAAATCATATTTATCAGGTTTTATTAAACAGAAGGGAAATCTTCAGCTCCCAGCAACAATAGA
CTGAATCATGTTGGCTTCTGTTTTATCCCATTATGAATAGCAATTGATTGCACATCAACAGCTCCCCGTG
CTTTGAACTAAATCAGCATGAAGGGATATGTTTCGTACAGATAAGTAACGCCAATGTGGATAATCAAGCA
GAAAGGGTGGAGGTATGATGCCTTTGGCTTATGCGAGAGTGATGGCTTGATTGGATACTGTTATGCAAAT
CATCCTAACCTCTGAGAAGTGAAATGTAATGATAAAATATACTACCAAAGGGATTCAGTCATTACTTCAT
TTCTTTTAAAAGAAAAAACATCATACTTTAGGATTTTGAATAAATGTGACCCTCAGTATTTCAAATATTT
GAATGTGTTTGATTTCCAGTTGGTGGATTGTTTAGAAAGGATTGGGCATTGTGTTTTTCTTAAAAGAGAT
GTGTCAATGGAAGGGGTGGTGCTTGAGATTTCAAAAGCCCACTAGGCTTCTCCCTCTCCCTCTCCCTCTC
CCTCTCCCTCTCCCTCTCCCTCCTCCCCTTCTCCCTCCCCCCTCTCTCTATCTCTCATCTGGGAAGCAGG
ATCTGAGCTCTCAGGAACTACTCAAGCCATGCCTGCCTGCCTGCCAGCCTGTTGCCATGGTTACTACCAG
GATGGTCCATGAACTCACCCTCTGAAACTGTAAGACCTCAATTAAATGTTTCCTTTCATGAATTGGTTTG
GTCACCCTGTCTCTGCAGCAATTGAACAGTAACTAAGGCACACATCTTCCTGTTTATTTTTCTAATACTT
CTTTATTTATTTCATTAAAGTTACCTGTTGTCCATTGAACACTTTTATGAATAAGCTTCAAGTTTAAAGA
CAAATAGTGCCAAATAGGAGTGGCACTACTAGGAGGTATGCCCTTGTTGGAATGGGTGTGGCCTTGTTGG
AGTAGGTGTGTCACTGTGGGCATGGCTTTAAGACCCTAACCCTAGCTGCCTGGAAGCCAGTCTTCTAGCA
GCCTTCAGAGGAAGATGTAGAAAGCTCAGCTCCTCCTGCACCATGCCTGCCTAGATGCAGACATGCTGCT
GCCTTGATGATAATAGACTGAACCTATGAACCTATAAGCCAGCCCCAACTAAATGTCCTTGTAAGTCTTG
CATTGGTCATGTTTTTTTTTTCATAGCAGTAAAACCCTAATACACACATACATGCATATATATATATATA
TATATATGTATATGTATATATATATATATATATATATATATATATATATATATTACACCTAGGTTTACAC
ACACACACACACACACACACACACACACACACACACCATTTTCAGGGATTTTAGATCTAGCCAGGGCCCC
TGCAGTTTCATTGGTCCATCTGATACTAGTGTTCATGGAACATGTCTCTCTGTGTTTCTTGTACTGGGAA
GTAAGTGGACAACATCTGCAGACTCGCTTCATTTTGCTTTATTCTCCTCTTCAGCCTTAGAAATCTCAAC
TTGCAGAGAGGGGAAGATGGGAACTTGGTTAGATAGGTCTTTTTGTCTGTGGGTAGCTTACATCTCAAGT
CACAAAGGGAAAATGAATATAACAAGAAATAATAATACACATCCAAACAGTGATGGGAAGTTCATATCTG
TTCCCCTTAATGAATGTCACCTTTGGAAATTGGAATCCACACTGAGATGAGACTTTTGAAAAATCCTAAT
TCTGAGGCAGGCTTTGGTATTTCTCTTTCCCTAAAAAGGAACACCACTAGAAAAGACAGACGGTGGGTTG
TTTTTGTCCACAAATCGAATCAGAAGCATCTGATAATAAGCATAGAGGGAATCACCCCATGTTTATCAAA
GAATAAAGTAATATGGGGGCGGGGGAGACATCTAGAGAACAGTTAGTGCCTTATTGGTATTAAAAAATAA
TTCCTGAAGTCAAGAAATAATATTTGACAAGAGAAAATACTAGGTTTTCATTAGGCAGAACTGTTTTTAA
AATAGCCTTCCTTTTAGTCATGGAATGAGGGGGTGGAGCAGGTCAGTCTGTAGATAACTAAAGTCATTCC
CATCAAAAAATTAAGAATAATGTGGATTTTTAATGGAATTGAGTAAAATTAGAAATTTTAGCTTTCAAAG
GGGAAAAATTGTGTTCCAGAGAGAGAAAGACAAAGGAGTGTCCAAACTCACACTTGATTCTTTCAATAAA
TCTACTGATAACTCATGTGTCTGTGGATATTACGATTAAAACCCAAGATGGATTTCTCGACTTATGAGTT
TAACGTGTGTGAATAGCTGCCAGTGGAAAGACTTGTCCTCGGAGTTCTCAAAAGACTTGAAAAAGTCACC
ATAGAGTAACTGAATTTTGTTTCAAAGAATTTAGCTCCTTGTCTGCAGGGATGCAGGGTCTCAAAAGAAG
GGCCTGAGACCTCCTAAGAGGTAGCGTCCAACAACTGAGGTCATGTGCACCGAGGGAAGTAGCCTTTCTC
AGAAAATGGATCTAGGATAGCTAACAAATGAAGGCGACACATCGATCAAATCGCTGTAATAGAACGACGG
CAGCCAGTTCACAGAGCAAGGCACCTGTTAGCCACTCGGCCAAGAACTAAGAGAATTTGAAAAGATAGTA
ACAACACAGAGTTCACAGAAGCCACTATAGACTCATGGGGTCTGCGAATTTAATCCCATGTACTTTGGGC
AGAGAAAACAATCCAAACCAGAGATCCCTCTTGCTCAGCCCAACGGAACGCTGTGCCGTGCAGCGGATGT
CCCATGTCAAGGACTCAACCTAGATGCTGGAAGCCTGTGAATAACCGGAACTAGGTCATTTAAGTACTGA
CACCGGAAATGGCTCAAGTCTGCACCTTCATTGGAAGGAGAAAAAATAAGTCACACAGCACCGGAAGTAA
TCCTTGCCAGAGTCTGTGTTAGGTCGGAAGTGGTCGGCGCCATGATACATCAGAAAGCACTGCCTACACG
TGTCGGGTGAGCCCACACAAATGAGGAAATGATTTTTAAATTTAAACACAATTTCTAATAACTAGTAACT
TTTAAGTGTCCATTTTTTGCACAAGCTTACAGATTATGTGGTTTCTGAGGCGGAAGAACACCGCACAAGA
AGTGAGTTTGAAACTTTGGACGGTCCCAGTATATGACAGCAAACTAAGAAAAACTTGGAGGTGGGGTGTG
TTAAAACAAACTAGAGGAAATCTGTAAAACCAAGAAAGGAGAATTTAAAAGACTTGTACGGGAAAGGCCA
GCAACAGGGAATGGCTCGGAAGACCATCCTCGTTTTCAGAGTCTATCACAGCAAAATTGCCAAAGACTGG
TAGCAAAATTTCCACTTGTCCCTGTGGATAATCTCTGAACGTCCACACATACACATTCACACACACACAC
ACATACACACATACACACACAAACACACACACACACACACAGAGAAAGAGAGAGAGAGAGAGTGAGAGAG
TGAGAGAGAGAGAGAGAGAGAAGTGGAGGGGGAGGGACAAGGGGAGGGGAAGGGGGAGAGAGGAAGACAG
AGACAGACACAGAAAGAGAGACAGACAGAGAGACATATACACAGACACACACATGCAGAGATATACACGA
AAACACACATTGAGGATGGAATTGAGGATTTACAGAAAGAATAGCCATCAAAGGACCCGAATATTTGGTG
CTAAATTATGTGAGTTTTGTGGAGGAATGAGTGTCAACCAAATTTTGCAAGTTCTGCAGCCACTTGAATG
ATTCTGCACCCCCTTAGCTTTCGGGGTATTGCATACATGGCTGTCACTCCTGCTTTCTTCATTTGCATTT
TACTGTGAATCTCCCTTCTCCCCTGTTCAATGTGGCCAGCGATTTTCCATGTGGAAGGACTTCACAATTC
ACTAAGTCTAGGGAGGCAGAGAAAATAATTTCAAAAGAGGCTCAGTGCTAGGGCAAACAGTACAAACAAT
GCATACTTCACCTCCAAAGGAGGGGCTCAAAGAATACAGAGGCTCTGGCAGGTGCACAGAGCCAAGCTTA
CAAAGTTAGGGCCCACAGCATTACTGGGAACCAACCAGCAGCTATCATTCAGCCCTCCATGCTAATGACT
CATTCTCATCTCTTGAGACCAGAGGAAGACGAATTTGTAAGATGCTCTACCTAAAAATGAAGCTTTTAGG
AAACTCTTATGAAACTTAAGAACAATTTTAAATAGGAATACACAGACACAGTAAAAAAATAAATGGCAGA
TTCAACAGCCTTCTCTGCGATACCATCACACACACACACACACACACACACACACACACACACACACACA
CACACCCCAGAAGAATAGACTTATATAAAGGATACATTTCCAGGAACAGATATCTGTTGGGAGGAGGTTG
ACGTTCTAACAAATCTCAGCCAAGGACTCCATTCAGAAGTTTCAGAAGCTCAAGATATTGGTTTGCTCAT
AGGAGCAGAAGACTATCTATCTCACAGAACCTTTATGGAAAACAAAGACAAATCAGCCTAGAATGAGTTA
AACAGAAAGCTTTTCAAGGCTATTGAAGAATTTTGGAGCCAATCTCCACAGACAGTTAACAGCATAGAAA
GTGACACATGACTGCAGTTTGTATAATACCACTGAACCTGGTGAAACATTTCCTACTTTCCTAGGAATTA
TAGAAGTGAGAAGGAACCAAGGCAGTCTGGGCAGCAAACTTTAGTCTCCATACAAAGTGCACTTTGCAGG
CTAACACCCACATGGCTAGTCTCCATACAAAGTGCACTTTGCAGGCTAACACCCACATGGCTAGTCTGCA
ATTCACCAATCCTGGTCATGAAGGCATTGAAAAACATTAGACTCCCTACCTGGTAGAGCCACTGTCTGTG
GTTCCGGCCTTCTGGAGGCTCCATGGTCATTCCACCCTTAACTCTCCACCATCCTGTTTGACAAGTGTCT
GGCCTTTATCTTTGACTTAGGAGCATATTTTAGTCCTTTAGATCTCTCTCTCTCTCTCTCTGTGTGTGTG
TGTGTGTGTGTGTGTGTGTGTGTTTGTGTGTGTGTGTAAATGTTATAAATGTTAACAAAAAGAAAAAGGT
TCTGGTTCCAGTACAAATTTAAAGTAAAATTTCTTTTTTTAAAGCTTTATTCCATATATGTGAGAACACT
GTCATTGTCTTCAGACACACCACCAATAGAGGGCATCAGATCCCATTACAGACAGTTGTGAGCGACTATG
TGATTGCTTGGAATTGAACTCAGGCCCTTTGGAAGAGCAGTCACTGCTCTTAACCACTGAGCCATCTCTC
CAGCCCCAAAATAAAGTTTCTTAAGAGAGCAGTTTAGCGTGGGAAGCAATAAAGATGCCCCATTTATGGA
TGAGCACTCAGTCTCTTTTAACTCCTGGAACTGGGGAAACATCTTGGACAAGGAGGTGGGAAGAGTGTAA
GACCCAGAGTGTGGGAATAATGGCTGTGGTTTGCTGCCTTCAGAACATGACATGGCTGCTGCAATCGTGA
GCTCACAGCAGCTGTTGTCACCTCCATAGGTCTATAAAGACCACCAGCTAGAAAGAATCCCTTACTGCGG
AGGAGGTTTTCGGGTGCTGATGGCTGCTGGGGTAACATAATCATTCTTCTCTGAGGGTTTGGTCACTGGT
AGAATTCCCACATTCCTGTAGATGGTCACACACCCACAAGTATATAACCAATGCTAATTGGGCTTAGTGG
TTATAGGTTGGGAAAGAGGATATGAATTTTGAGGGATGATTATTGGCAGGGAATTTGGGGAGAGCAGAGG
GTGAAATGGAAGAGTTTATGGCCATGTTTCATTGTTTACATGTATGAAATTCTCAAAGATAAGACAATTT
ATTATTTAATAAAAATTTAGACTATTATCTTTAGCTATGTAATACAAGGCTGTATGAGTCTAAAGAATTA
AAATATTGAACATAAATCAAACCAATTTACTGCCTTATGATTCAAGGAGCAAATTATACATACTTAATAT
AATGTACTTTCTCCCTTTTTCAGTCTCTTTCTATCTCTGTCTCTCTGTCTCTCTGTTTCTCTGTCTCTCT
GTCTCTCTGTCTCTGTCTCTCTCTCTCTCACACAGACAGATGTACACTTACATTATTTGTATGTCAAGTT
GTCAAAATTTACGACACAATCAAAATAAAGGAATAGAGGTTTGTTTAGGGCACATAGTTACAGTCATTGG
GTTCAGACTGTCGTGGCAATGACCACATGGCAACAGTGTATTGATCTGTGGTACTGAGAGCCTGCATGAG
CCCTGATTATATTTGGGTGGATCAGGAAGCCAAGAGTTCGGTCCAAACCAGCCAGCTCCCTCCTCCTTGC
CCCAGTGAACCACTTCTGCTAGGGCACAGCATGAAAGGTTCCACAATCTTCCTAGACACTGCCATCAGCT
TGAGACAAAGTGTTCCCACAGCTGAGACCATGGGGAAATTTCACACTCAAGCCCTAACGACAATGAGCCA
GGCAAGTGTGAAATGTTTTGTGAAAACAGTTTAATTTCAGATCTGTAAACAGGACAGGTGGGAACCCTTT
GATATGGATTGATTTAGTCTTTAGCGTACAGAGTGCACCCCCAAAATATACATAGTGTAGGAAATGCACA
GTTTTCTATGTGGCAAGCATGGCGCTGAAAACAACACACTAATGAAAATAAAATGCAAAAAACTGGGATA
TATAGTAACATTTCCAATTGTCAGTGTGAAAGGCTCTTTTATTTATGTATGTGAGCTGTCATTATTAGTT
GGCTACTGGGTTGATTTTACCGGGAAAGAAAATCGCAGTCTCTGCCTATCCCATCAACCATGGTGACATT
CATCACAGTGTTATGGGGCTCCAATCTAGGGATTAATCATCAGGGTTTGACAAAAAAATCCATCTGCTCA
ATACATGAGGCTTTATCAGAGAAAGTGAGGTTACAAGTATGTAATGCCCTTTATTGTCTTCTCTGCCTGT
CTGTTGCATGCATGCCTTGTTGTTGACTATTGTCTTTGGTGGTGGTTGTTGTATTTTTAAATATGAAATG
TTTAAGGGCAAGTGGCATGGATCCGATAGATCTTTCCATACTCACTTTCTCCTTTCCATCTCGGTTAAGT
CTCCCAATCCACAGCTATCATTCAAACACACTGAAACAACTCAAATATACTGAAACAAGGTGAAATCAAG
GTACCAAAACATCTCAAATATACCGAAAAAAGGTGAAATCAAGACACTGAAACAACTCAAATATAACGAA
ACAAGATGAAATCAAGACACTGAAACAACTCAAATATACCGAAAGAAGATGAAGTCAAGATGCACTTGCC
ATCTCTAATTTGTGTTTGCATGTTGACCGTAATCATCTAGTAAGCCATAAAAGCAACACGATGGGTCTGA
GGAGGATTGGTGCGTGAAACCGCTTGCTGCCTAAGCAGACCTGAACTCTGATCCAAGTCATCATGAAATA
GGCAGGGTAACCCTGTTACCCCAGGGACAGGAATGGGGAACAGAATCACTAAGGTCTGCTGGCTTCCAGC
TCGGATGAAAATATGAGAGTTTGGGATCAGGCAAACATACCACCTGTCTTAGTTAGGGTTCCATTGCTGT
GAGGAGACACCATGACCAAGGAAACTCTCATTAAAGGAAACATTTAATTGGGGCTGGCTTACAGTTTCAG
AGGTTCAGTCCGTTATTATCATGGTGGGAAGCAGGGCAGTGTCCAGGTAGACACAGTGGTGGAAAGTGTT
CTATATCAAAATCCGAAGGTAGCCCAGAGGAGACTTGCAGCCACAGGCAGCCAGGAAGAGCATCTTTCTT
CCACATTGGGCAGAGCTTGAAAACTAGAAGCCCTCAGAGCTGGCCTATACAGTGACACACTTTCTCCAAC
AAGGCCACACCTTCTACTAGTGGCACTTCCCATGGGCCAAGCATATACAAACCACCACAGTGCATCAAAA
GAAAATGGCAGAGAGACATAGAGTAAGATACTGCATAGAATCCTCTTGTAGCAGGGTGCTGCAACCCCCC
CTCCCACACACACACTCATAAACCCATGCACATGTGAACACATGAAAAGATTTATTTATTTATTTATTTA
TTTATTTACTTTGTTTTAATTTTTTTCCTTAAGAACTTGGTACATACACATAATGTGTTTGAGCAAATCC
ATCCCCATCCCCTCCCCTCAAATCCCTCCCCTTTCCTCCCTCCTAATTCCATCTGCATTTTAATAAAAAC
TGCTGAGTCCATTTAGTGCTGACTAGTTGTGTGGGGGTAGGTACAAACATCCAGGGGAGCATGGATAGCC
GTCAGGGGCCAAATCCATGAAGAAAACGGGCCCTCTGTCCTGTAGTAATCAGTTGCCAGTAGTTCCTCAT
TTGGGGGAGGGAACTTCCAGAGTCTCCACCCGTCTATTCTGGGATTTATCTGTGCAGATTTTGTAGATAG
GACCCTCGACACTGTATAACACAAACACACACACACACACACACACACACACACACACACACACACACAC
CAAAATTTAAAACCAGTGAATGGTTTTTAAAAGGTTACACAACGTCCTAAATTCAGTTCCTTGGTGGCAA
AATATTTGAATTCCACACCAGATCATAATACTATTTAAAAAAATTAAATTATTCAATTGAATATTTTAAG
GTTCAGCCTATCTTCATCTGTTAAATAGCACAAGCTGAACGAAATCACTTGGTGCCAAACATCCCTACAG
CTGCACAAGAAAAATTGTAAAACAGAGTTGAAAAGCATGTATCCACAAGGGTGAGGGGATCATCAGATAT
CGAGGATATACAAGATAGGGTACAGAAGATCATTAGACCAGACAGGTGGATCATAAGCAAACAGCCTGGA
AAATGGGCTATTCATATCTTGACAACCTTCAAAGGCTAGGAGAAACGCAGGGATAGGTACCCCCCGAAGT
GGGAATAAAAAAAACTTTAATACATTTACAGGACACTTTGCAACTAAATACAGTGTGGATTGCAATCTAC
AGTGTGAAAAGGCATAGTAATAGTAGTATCCAGTTTTCCGCTTACTATGACAAAGTTGTGACATTTAGGG
GCTGGTGAGATGGCTCAGCTACTCAGAACCCTTAGAATCCTCCCAACTGACTCTGGCTCTGGGAGATCTG
AATCCCTCTTCTGGCCTTTGGAGGTACTGCAGCCACATGACTTAACACAAAAAAAACCCCTGAACAAAAG
TGAGAACTTAAAAAGAGTCATTCAGTTAGGGGCTGGGGATTTAGCTCAGTGGTAGAGCGACTACCCAGGA
AGCACAAGGCCCTGGGTTCGGTCCCCAGCTCCGAAAAAAAAAAAACCAAAAAAAAAAAAAAAAGAGTCAT
TCAGTTGATGTTAACGCACCAAGATCTGTAGAGAGAATCTCTTCTAAGCATTACCTGTCAATAAAAATAA
GTCAATGACCTATGAGCTGAGGCAGGAAGTAGAAGGCAGAACACTGGCAGGAACAGAGGATTCTGGGAAA
TAGTGTATAAAAGGAGACCAAGGGAGGGATGCTGCTACAGATGCTAAAGGATATGTTGAGGAAGACGCTA
ACAAAGGGGATGAAAGCGTAGTAAATAACCATGTAGACGACACAGAATACTTTGAATTAGTTAGTCCAGG
AATGAGCCAAATTTTGGGGCTTAGGAATTTGTTAATAAATAATTAGTTTTGAAGACTTAAATTTCAAAAA
GTTAGTCATAAACAAGGTCCGGACTACCTAAGGGAGACTATAGGGCTTGGCGGACCATTTGGAGCTGAAG
AGTTAAAATAAAAACTTCATAAAAACTACAAAAGAACAGCAGATAAGGGGGCAGGACAGAGCTGGCCTGA
GATGTGCCCGGCCAAGCCTAAAAGCAAGGTCGAGGGATTGTTCCAGGGACTGACAGCCACCATCTCCTCT
GAGTCGGGGGCCATCTGGACGGACGGATGACTCCCTGCTCTACAGATAAAGATAAGACGTTCTCCTATAT
TGAGAATACCCCAGCCCGCATGTACTGCTTGCAGCTGAGACCTTGTACCCATTTCCCTTGCTGATAACTA
CCCGAAACCCCCTGGCTTCTCCTATATAAACCCCTGCCTGAAGAGGCTCAGGGTCGATTCCTCTGTCTCC
TGTGTGAGATACGTGTTGACCCGGGATCCCGATAAGACCCGGGATCTCGTTAATAAAGCTACCTCCTGCT
GTTACATCAAGAATGGCTAATCGTGATTCCTGAGGGCACCCCATCCCACGATTGGAGCGAGAGACACGTC
CCCCGTTTAGGGGTACGCTCATTCATATGGGGGCTCGTCCAGGATAGGAGTGTGACCCCCCCGGAACCCC
GAATGCCACTTGGAGGTACGTTAGTGTGAGTGCTGGAAAGCGGCCGCTGTGTTTGTGTGTGTGTGTGTGT
GTGTGTGTGTGTGTGTGTGTGTGTGTGTGTGTGTGAGTGTACATGGTTTATGTGCTGTAAATTGTGTCTT
TTTCGGTACCGGTTTTAAGTTTGAGTGCACTCGGGTGGATGAAGGATTCCCACCCTGTATAGGCACCTGA
GAGTAGATGCAGGATTCCTACTCTGAGAGCAGATGCAGGATTCCTGCTCGGAGAGTACATGCAGGATTCC
TACTCAGGGAGTAGATGCAGGATTCCTACTCGGGGAGTATTTGCAGGATTCCTACTTGGAGAGCAGATGC
AGGATTCCTGCTCCAAACAACCACCCTTCTTAATTTTTTTTTTTTGAAAGCGCACAGGGGGACGCCCCAA
TTGGGCAGGTTCTGGGACGTGTGAGAGACGTTCCGCGAGCCAGCCTTTGTCGGGAGGACCCGGCAACTGG
CAGTCAAAAAGATCTGACTGTGTTTGAAATCTTGGACTGACAATTGTGTTTGAACTGTTTGCTTTGCTCG
TCGAAGAGTTTTACTTGGTCCCCTTAATGCTTAGTGAGTAAGGAATTTAATTTTGTGGACCCCGCTCTAG
TGGCGGTGTGTTGGTTGATAGCTAACGTTCATTTTTAAAAACATAGTGTTTTATCTGTGCTTGTGCTCGC
AGCCCACACAATAGGGGAAAGGGAAACTGGCATGCATAGCTGCTGCAGCGAGCATGGAGACTTCCCAAGT
CTCACACAGTTTTTCTGGCTCTTCAAGAGCTGTTTAAAAGAAAAAGGCTTAAGGTAAAAAGAAACACTAT
AGAGAGATTTCTTAGTGAATTGCTACATCTTGGTTCGCTGTCTCTGGAAATCTCGTGGTAGACAGCTGTG
ATAAGCTGGGAAAGATTTAAATTTTGCTTGGGAGCAAAGAAACTTAAAGGGACAGGCTACATTAGAAATG
CTACAGGAGGAACTATCTGAAAAGGCTGAGAGCGAGGTGGGAGAGGACTCTAAGAAAAACAAGAACAAGA
AAGGAATTTCTGACATTTGCTCACAGAAGGAGAGCACTCATTAAGAGAAGTTCTTTAAGGAAGCCTGCCT
TATCTGCTGGCCCTATTCCGAGAGAGGAGTCAGTTTCCAACATTAAATTACTTTTCTCGTTAGTCATCAT
TAACATGGAGAGTGTCTTTGATCCTATTCCCACAGCAGCCAGTTCCTGCCCCTGTGGTCAAAATGCCCCA
GGTTGGGGGACAAAAAGAGCCCCTAAAATAGTTTTGAAGAATCTACAACAAACTGTAAAGAATTTTGTTT
TGTTTTGCCAGTCAAGATTTAGAATTCAGGCTTTGGCGGTGGCCAAGGTCAGGATTAATGTTTTCTTTTT
CATCGGCCTTTAACCCAGTGAGACAGTTTGGTAAAGGGCTACTACTGAGGTCCTGATAGCCCCAGGTAAA
CTGGTTACAATTCTTTTGTCAGCCACCTGGCATCTAGCACCCAGGTGCTAACGTCCCTCCATCCTTTTGT
TATTAGTTGTTACTAAAGACCTGGTGTCATTTGGAGGCTAGTTCTCTTGAAAGGCAAAGCCATAGAGCTG
ACACTGAAGAGAGACACTCCTTGAGAGAAAATCTAGGTCTAGAGAGATAGTCAATAACAGATCGGCTGCC
TCTCTGCTCGCCTTTCTGGTTCATAGACAAAGCTTGTGCTTATTTGTACAATGGCCTTTTTTGTTCAAGA
AGGCATCCTGGTTTAGCTGTGTGACTAAATGCTGTTTGCTCTCTTCAGTAGACCTCTGTTCTCAAGATTC
TCTTGTTTTCTCACCATCCCATTTGAGATGCTTGTTAGTAACTGTTACAGGACTTCTTTACCACCGAGGA
AAGACAGAATCCTACTGGAGGCCAGAAAGAATGTTCCAGACCTGGATGGAAGGCCCTCACTTCTGCCTGT
TAACTTCAATACGCCTAAAGGTAGGGAGTGCCAGGTCTGCCGCCGGGCTCCAAGGGAGGGTCTCTGAGGG
GCTAGAAAATGCCCCACCAATCTGGCTAAGATAAGGAAAAGATATAAAGAAAAAAATTAAAGAAATTTAA
AGGGTTAAGCTAAGTTGCTGAGAGTTAGTGTAAGTTGCAGAAAAAGTAAAGTTAAAGTGTGGTTAAGTGG
ACAGCATCTAATAGCTGTAAAAGAAGATACAGAAGATATGAGAGAGACTGTGGAAGAGAAAGAGAAAAAA
AAGGTAAAAAGAACAGGAAGTTAGAGAAGAAAAGAGACAAAAAGAAGAGGTTAAAGAGCTAAAGAGAGAT
AAGAGACAAGAGAGAAACATATACTGGCCACAGTAATTAGGGAACCTAGGAAGATAGTACCTGGTAACAG
AAGAGAATACCTGGCTAAAGATCAATGTGCCTAATAAAAAGGAAAAGGACACTGGGTCAGGGACTGCCCA
AGAAGAACAAGAGGGGCCACTGGAGAGCTTCTTGGTTCTAGAGTGCTGGCTATGTACAGAGATAGAAGAG
AAGTGTGGATACAGGGACCCAATGCTCTGTGCTCCTATGCCCCCCCAGTGGGCCAATATCCAAAGACCTT
GAGTACAAGGGGTTACTGACAACAAACAACACTTATGGACTGCCCGAAGAACAGTGGACCTTGGCGTGGG
CTGGGTAACCCACTTGTTCATGGTCATCCCTGACTGCCCCTTATCCCTTGCTTCTGAGAAATTTGCTCTC
CAAAATGGCTTGCGTGGACTGAAATGACTGGGTGAGGCCATGTATATGCATATCTACAGACTGTGTATGT
AGAGCTTAAGACCTGTCTCAGTGCACCAGTACCTGATGCTGAGAGATGTGTGGCTTAGTCCTGTTCTGCC
TGGAACACATCACTCCTGCCAGCTGGGCACTAACAATTATCACCCAATCCAGGACTTAAACTGTGGTAGA
GTGGCTGATGTTTTGCCTTTAAATGAAATGTCCCAGAAGATGGGACCACTGGTCAGCTGCCATGGACTAG
ATTCTCCACCTGTTGGGAGCAATCTGGTCACCTTGCTGCCCAATCCTGACCTGGAGCCACTGCAACATGA
GTGTCAAGCACTGGCAGAAGCCCATGGGTGGAGGAAAGACCTCTGTGACTGGTTGATTGACCCCTGCTGA
AAGCCGAGGCTACCTTGTGTACAGATGGGAACAGTTACCTTCATGAAGGTCAGAGGTAAGTGGGTGCTGC
CATGGTGGACAACACAATGTCATCTGGGATGGCTGAACCTCAACCCCCCAGCACATCTGTGTCGCAGATG
CCTTTTCCATCTCTTAGATGCCCTGGTGAAGCCAGCAACTGTGAGTACTATTCATTGCCCAGGACATCAG
GAAGGAAGAGATTCAGTGACATGGGACAGTAAAAAAAAAAGATAAAGTGGCTCGGGAAATGGCTATACAG
GAGCCTATCCTGGTTACAGGCCTACAAGAGACAGCCACTGGGAACTGGGATTGGACTAAGGGATGGCCTC
ACTTAGAATGTACAACAAAAGAAAAGGCCCAAATTGCTTTTAAAAAAAGACAATGGCACACTTGAGAAAG
CTATACTCCTCCGAGAACAAAGAAAAGACTCACTTTGCCAAATACAGAAATGGACTCATTTAAGAGATAA
AAAGTTTGTCCAAGTAGTTAAGTGTATGTAATAGACTTTAAGATTTTAGCCAGAGAGACAGTAAAAAGTA
TAAGGTATGTCAATAAGTAAATACTTAACAAACAAACAGGGCAAAGAAACCTAGAGAGTTTAGTGAAAAG
TCGAAGTGAACTTCACTGAGACAAAACCAGAAAAAATGTGATCACAAGTGTCTCCTAGTGCTTGTAGATA
CTTTTTCAGGAATAGATAGAAGCTTTCCTCACCAAACGAGAGACGGCCTCTACAATCATCAAGAAGATAC
TGGAAGAAATCTTCCCCACATCTGGAATGCCCAAGGTAATCTGGTCAGACAACGGCCCTACTTTCATTGC
CAAGGTAAGCCAGGATGTCGCCATGTATTTAGAGGTCGATTGGAAACTACATTATATTTACAGACCTCAA
TGTTCAGGACAGGTAGAATAAAAAAATAAGACTAAAAGAGACCCTGTTCAAATTAACCATGGAGACTGGC
AAGACTGGGTGACACTCCTTCCCTCTTGCTCTCTTCAGAGCAAGAAATACCCCTTCCAGACTCAGCTTTA
CCCCCTTTGAGATCTTATATGGGGCCTCAGCTCCTCTGACTGTATTAGATGTTGTTACTGAACCAACATG
TTGTAGTAATAATGATTTGAATGCCAGGCTAAAAGACCTACAGGTGATACAGAAAGAAATCTGCTCACAG
CTGACATCGGCCTATGCCCCTGGGACCCCTGAGACATTTCATCAGTTCCAGGTCGGAGACTGCAGCGACA
CTGAGCCCAGACACTCGAGCCTCATTAGAAAGGACCGTACCTGGTGCTACTGACCACCCTGACAGCCGTC
AATTTTCAGCCCTCACCAACAGCGTACCTAGCTGGTGGGGCTGAGAGCTGGGACCTAGAGGGACACTCAG
ATCTTCAAAAAGCTCCCTAGACTTAAGTGACTGGGAGGTTGCTATAATGCTCACTTGAGTGTGCTTTGGA
AACAAAAATTTCATGTTTGCCCTGGGTTCCATCAGGATAGGTGAGGAGATAGGCTTGATTTAACATTACA
TATGTTAGTACTCCTAACACTCCTTGAGACTGTGCCTCAGGAATCACAATCTGTATAAGTTTAAAAGTTC
TGAAAGCTGGTCATGACCTTGGTGTATAGGTTTAGATAGTGTCCAGATTAGAATCTTTATGCTAAAGACT
TAATAAGACACAAAAGAGAGTTAAAAGTTATTTAAGGCTATGTGCTGCTTTGAAGAAAAAAATGTTGTTT
TTACCTCGATCACTCAGGGACCATTAAAGATTCTATGGATAAACTTAGAGGCTAGACAAGAGACGATTAG
AACGAGAAGCCACTGATAGCTGGTTTCAATGCTGGTTCAATAGGTCCCATGGCTTACCACCCTGTTGTCA
GCCTTAGCCGGTCGGTCCCTTGATCATCCTCCTCCTTTTGCTCACTTTTGGGCCCTGCACCATTAATCGC
CTGCCTTTTAGCTTTTGTCAGGGAATGGATTAGTGCTGTACATGTCCTCATGTTAAGACAACAGTATCAG
GCTGTACGGGGTGAAGAGCCTCTAGATGCTAAACTCATCATGTAGTTCTAAGATTAGAACTATTCAAAAA
AGTAGAGGGAAATGAAGAGTTAAATTTCAAAAAGTTAGTCATAAACAAGGTCCGGACTACCTAAGGGAGA
CTATAGGGCTTGGCGGACCATTTGGAGCTGAAGAGTTAAAATAAAAACTTCATAAAAACTACAAAAGAAC
AGCAGATAAGGGGGCAGGACAGAGCTGGCCTGAGATGTGCCCGGCCAAGCCTAAAAGCAAGGTCGAGGGA
TTGTTCCAGGGACTGACAGCCACCATCTCCTCTGAGTCGGGGGCCATCTGGACGGACGGATGACTCCCTG
CTCTACAGATAAAGATAAGACGTTCTCCTATATTGAGAACACCCAAGCCCGCATGTATTGCTTGCAGATG
AGACCTTGTACCCATTTCCCTTGCTGATAACCACGTGAAACCTCCTGGCTTCTCCTATATAAACCCCTGC
CTGAAGAGGCTCGGGGTCGATTCCTCTGTCTCCTGTGTGAGATAAGTGTTGACCCAGGATCCCGATAAGA
CCTGGGATCTCGTTAATAAAGCTACCTCCTGCTGTTACATCAAGAATGGCTAATCGTGATTCCTGAGGGC
ACCCCATCCGACGATTGGAGCGAGAGAAACGCCGCCCGTTTAGGGGTACGCTCTTTCAGTTTCAGCGTTG
TCATTGTGGGAGCGGGAGCTGAGAAGGAAAAAAGTACTTTTTTTTCCAAAGGTTAATTTCTCCTAATTAT
TTTCATATGATTATGTACGATGCTAACATATGGAAATCATGTGTATGTTATATGGGAAATTGCAACTATC
TGGGGAATTCTAAAATAAATATGTTTTTTAATGCAAAGTCGGTAGTGATTTTTTTCCATTTCCATTTTTC
AAGTCTCTGTCTATTCTAAAATATATGTGTTTATTTTATCTACACTAGATAATATCTTTGTGATGTAATG
AAACATTAGTCAGCCCTACTAAGATGCTTTCTGGAAGTCAGTTAACCTCAGGCACTAAGACCTGTGATGA
CTTAAGATGGGGCCCAAAGCACTTTTGGGATCGCGAACTGATGAGCATGGGCTTGTGGTCACATTCACCC
CAAAAGTGACCACACACACACACACACACACACACACACACACACACACACACCTGATCACTGACTAACT
ATACCTCAGCTAGAGCTGTGGCTTTGAGATCCTGGAGGAGGAGGCACTGGGTTTATATGGCCTTACACTT
TGTCACAAGCAGACAGCCACACTCACAACTCTCCCTCTGGTCCCTCTCTTCCTTCACAGTGAATTCCAAC
ACAATTTGTTATTTCTGATTCTATCCATCCAGTCTGAGCATCCCTCTTCCAGAACTTAACTTTTTTGTTC
AGTGTGTGTGTGTGTGTGTGTGTGTGTGTGTGTGTGTGTGTGTGTAAGAGGGACTCTGTGGGTGTGTGAC
AGAGAAAAAGAGAGAGAGAGAGAGAGAGAGAGAGAGAGAGAAAGAGAGAAAGAGAGAATGAGAGAGAGAG
AAATAATTAGTCACCCAGTTAACACATGTGCATGCACACACATGTGGAAACCCAAGGTACATTCAGGAAA
TATCCTTAATGTCTTGTCTGTCTTTTTCAGAGTGGCAGCAACTCTCACTCACAGGCAAAGCTCCTTTTGT
TATGGGTCATCTTTCCAGACAGCTTGCTCTGTGTATCCTGCCTCTGCCTTCCAAGGTGTAATTATAGGAT
GGTCTCCACATCCACGGGGCATTTATGTAAGTTTCTGGGGATCGAGTGCTTAACTGCTAGACTCTCTCCC
TAGCTCCTTCCAGAACAAGAAACATTAAGGTACTATTAGGACTAATGGCCTGACCAGAGTGATTCATGCA
CCATAAGGGCCTTACACACAAAGAGTGGGAATTCAGAGCATAGAGATGAGAATGTTAAAAGGAAACCCAG
AGCCTATTAGGAAAAGCTGAATACTGTGTCTTCACTCACTCAAGACAAAAATCAACAGAAACCCAAGCTT
GTGCCAGCTTATTTCCTATGAATCTGCATAAGCTTGTTTCTTATTTAAGAGGCATAAGCACTTTTCCCTC
TGATGCTGTTTAAAATACGCCAAATTAAGCAGGGAACGGCTAACTAAAGCTGTGGGTTTGTGTGTAGAGC
AGTACCAGATTGTCTCTCATCTCTCCACCCAAATGTAATATTGGCACTTCCAATTTACCAAGTGACAGGA
ATGACTGACTATCACTTCTGAAGATAAGCAGGAACGTGCAAGGTCTCAGAGCAGAATGCATTGATTTTCA
TCCTGAAATTGGGAAACATAACGTTCCTATTTCCTATTTCATTAGATGGGAAAGCCTTGTGCAGACCCGG
CACTATTGGACAATAGAAGAAGAATTGCACTAAGACCAGTATTATCTTGAAAAACATCTACATGAGTTTG
GTCTCCAAGACAAGTGGTGTGTGTGTGTGTGTGTGTGTGTGTGTGTGTGTGTGTGTGTGTGTGTGTGTGT
GTGTGTGTTTGTGTTTGTGTGTGTGTGTGTGTGCGCACACTCGTGACTTCTGTATGTGCATGCATGTAGA
AGTCAGAGGACAATTTTGGGTGTCATTCCTCTTTGAAATAGTTTTACTTAGTCGGGAAAGACACATACAT
TCTACAACACATATGTAGAGTCCAAGGGACATGTTGTAGGATTCAGTCCCATCTTCCACCTGGTGAGTCT
TGGGGATTGAACTCAGATCCTCAGGCTTGGTGGCAAGTGCCCTTGCCTGCTGAGCTATCTTCCCAGTACG
TGTCTTGGGTTTTGAGGTAGATTTTTCTCACTGGGATCTGCGAACTGATGCCTGCGATGGTTTGGGTGCA
TGTGTGACTGTGTGCCTGGGTATGTGTGTGTGCATGTATGCTCAGCCCAGGGAGTGGCAGCCTTAGAGGG
TATGGCACTGTTGGAATGGATGTGGCCTTGTTGCAGTTAGTGTGTTACTGTGGGTGTGCCCTTTAAGACC
CTCATCCTAGCTACCTGAAAGCCAGTATTCTCCTAGCAGCCTTCAGATGAAGATGTAAAACTCTCAGGTC
CTACTGCACTATGCCTGCCTGGATGCTGCCATGTTCCCACCTTGATGGTAATGGACTGAACCTCTGAACC
TGTAAGCCAACCCCAATTAAATGTTGTCTTTATAAGAGTTACCTTGGTTATGGTGTCCGTTCATAGCAGT
ATAACCCTAAGTAAAATATTGACTATGGGTGGCCAGTGAACTTCAGAAGTCCACAGGTCTCTGTCTTCCT
GATTCTGGGGTCAGAGTGCATGCTACCACTTTAGACTTGTAAGTTGGCTCTGGGGATCCAAGCTCAGGTC
TCCATGCATGTACAGCAAGCAGTTTACCTACTGACCTATATCCTTTAGCTAACAAATGTGTTTAAAAGGA
GATAGAGGTAGATTCCTGTGTCTGACATCAGGGAAGCTGAGCTCTGGTGCACACAAGGGCAGCTGTTGCA
GGGTGAGTGTCATGGTACAGGGGACATTAGGGCCAAGGAGACATAAGAGGGACATTCTTGGGACTTACAT
TGCCTGTGCTGCATCCACACAGAAGCCTGATGATGCCGGTGCAAGCTGGAGGAGAGCCATCTCCATCGGT
AGAGGTTGCTGTGATCTAAATGTCTCTCCTACTCCAACCCTAGGAAGATGTCACCAAAGATGACATCATT
GGGAAGCAGCACTTTGGAGGGTGTTACTTCCGTCATAAAGATGGACTCCTCCTCTGTGTTATTGGTGCAC
CTATGTTTAAAAAGAACCCCCAGAGAGCTTGGTGGACCTTCTCAGCCCAGGAAAATATAGGCAGAATGCA
TCATCTACAAACCAGGTAGCAGGCTTCAATAAATTTGCCAGGGCTCTGATCTTGGAATTGCAACCTCATT
ATCTGCCATCTAGTCTCTGAGTCTGTAGTGACAACAACCTGGATGGTTCCTGGGTGAGGCAGGGATCAGC
CAGGAGAGGGGTGAACATACAATGTGCTTGATTTCTACTGAAAACAGAATGCAGATGAATGCTTCAAGGC
TAAGCAATAAGAGTGGCACGGCTTGGTTAATCTCGTGCCCAAAATATAAAGCAAACAAGAAAAACAATTT
GTATGAGAGAGTTGGCAGACATGATCACTAATCTTGGTTGCTGACTTGAGTGGCTCTGAATTCAATTAAA
GTGCACGCATCTTGGCACTCTTGTGAGGGATTTTATTGATCAGGTTATTTGAATCTGGAAGATTTGCCCT
AAGTGTGGGTGGAACCTTCTGTTTGCAACCCAGATTTAAGAATGTGAAAGAAAGAGGCTTTGATTTTTGT
CTTCCTGCCTTCACTCTCACTGGCAAGTTCATCTCTCGTGTGGCTGCTGTATTCCTTTGCTAATATTCGA
ACCACCTTCTCTGATATCTCATTGTATACTGAAGACCAACAACCACAAGAAACTCACATGCCTTCAGCAC
CAGGTTAAGATACCTGAGCCATCAAGCATCATAGATTGAGCAGCCAATGGGGTTCTCAGTACCCTTGCAT
GAGACAGCCATTGTTAAATTATCCAGACAGTGCCCTGTAAGCCAAATTACCTTTTAATGTATTTGGTGGT
TTGAATAGGAGCGGGCCAACATAGACTCATGTGTTTGAAAGCTTGACCCATGAGGAGTGATACTATTAGG
ATATGTGGCCTTGTTGGAGTAGGTGTGACATTGTTGGAGTGGGTGTGGCATTTTTGGAGTAGTCTTGTTG
GAGTAGGTGTGGCCCTATTGGAGTGGGGGTGGCCTTGTTGGAGTGGGTGTGGCCTTGTTGGGATAGGTGT
GGCATTGTTGGAGTGGGTGTGGCCTCTTTGCAGTGGGTGTGGCCTAGTTGGAGTAGGTGTGTCTTTTTTG
GAGGAATAGTGCCACTGTGGTAGCTTTGCTTTGAGATTTGTATATACTCAAACTATGCTCAGTGGTACAG
ACAATCCCTTTCTGCTGCCTGTGCATCAAGATCTTTAGACTCCTGTAGCAAAAAGTCTGCCTGGATGCTC
CCATGATTCCTGCCATGATGATAATCACTGAACCTTTGAAACTGTAAGCCAGCTGCAATGGAATCTTTAT
CTTTATAAGAGTTACCTTGGCTGCTGTGTCTGCTGCCATGAGCATGCTCAGGTTACAGAAGAGGATTACC
TCTAGTGTCCTCAACTGTGCTAAAAAGAAGGTCCAGTTGGACACCAATGAGACCAGTAAAATCCAACTCC
TGTCAGCTGATCAGGAAGCTGATTGAAGATGGCCTGATCATCTGGAAGCCTGTAACTGTCCATTCTCAGG
CTCGCAGCAACTAAAACACTTTGAAGGTCATGCATATGGTCATAGGGAAGAGAAAGGGTACTGCCAACAC
TTGTGTGCCTGAGAAGGTGACTTGGATGAGAAGGATGAGGATCCTGCACCAGCTTCTCAGGAGATACTGG
GAATCTAAGAAGATTGACCACCATATGAATCACGGCCTGTAACTGAAGGTCAAAAAGAATGTATTCAAAA
GCCAATGGATTCTTATCTAGCAGATCCACAAACCGAAGGCAGAGGAGGCCAGCAAGAAGCTACTGGCTGA
CCAGGCTGAGACTCACAGGTCTAAGAACAAGGAAGCACAAAAACGCATGGGAGGACCACCTCCAGGCCAA
GAAGGAGGAGATCATCAAGAAGCTGTCCAAGGAGGAAGAGACCAAGAAATAAAGTTTCCTTCACGTCTGT
GCATAGTGACCTCACTGTGGCCTCACATAATCATTCATTAAAATAAAACAAGCCTTAAAATTAAAAAAGA
GTTACCTTGGCTATGGAGTCTGTTCACAGCAATGGAAATATAAGACAATGTGTATTCATTCTGCCATTTC
TGTTTCTCTGGAAACCCTAATACAATAGCGCTCTAGAGAGAGGAACAAGTACCCACAAGACAACATAAAT
TCCAGTTTACTTTTCTGGTGAATATGAAGTTGTTGTGTTTTAAAAAAAAAAAAAAAAACAACAAATCTGT
TGGTTTTTTTGTTTTTTTGGGGGGGGTTTTGTTGTTGCTGCTGCTGTTGTTGTCGTCATCGTCGTCGTCG
TTGTTGTTGTTTTTAAAGAAGGAACACATTAAACCTCTTCATCCCTGACTGGCTGGCAAAGCCCACATCA
GCTAAAGTGAGTAAGGCATTAGGAATGTGTGTACACAAAAACATAAACTTATTTCTGTCAAGTTCAGATG
AGAGATAACATCGGCCACGTGGGCCAACCTAGAGCCTCAACCATTTATCACAGACAAATCAGAACACACT
GATAGCAGCCTGTCGGGCCATCAGAGATGAGGGCCTGCGTGTTGTGTTGTTATTTTCTTTTATGAATTTT
TGCAACCACCCTGCTCATTAATCGTGTTTATAATGTTAACTTTGGCAATTTTCTTGGCTCATATTTCCTT
AATGAACTGTCAGATCACACACCCCCCCATCTCCATTGTAATGACTTTCAAATTAAGTTCATCTGGACCA
CGGGGGTTTCTAGAACTCTATGATTACAGAAAACACAGGGAAAAGAACCTCTTTCATTGTATTTGAAAAA
AGACATAGTCATTCACCTTCTGCCTTCCCCCAGTATTGACTGTTCCCAATCTCAGTGCTGAGACCTCTAT
TTCATGGGCACCATCAGAGCCATGAGATGAGCACTTCCAAACCTGGAGGCATTATACTGACATGACCATA
GGGTGTTCCCTCACCTACAGCCACCAGATTCCAAACTCCTGGTGTCGCTCCTCCCCTTAGAAGAGACCTG
TTGGGATCCATGCTCAGCATCACCCATGACCATAATCCAAAGCTCATAACTTATAAAAATCAGATGTGTT
TATATTATTGAATGTGTAAATGTTCTGGCTAAAAGGAACTGTGTGCACCACGTGTCTGCCTGATGTCTGA
AGAGGCCAAGAGAGGGCATTAGATCTCCCCTGAAACTGGCTAATAGTTCAACTGTGAGCCATCATATGGA
TGCTGGGAATAGAACCTGGGTCCTCTGCAAGAGTAACAAGTTTTCTTCATGACTGAGCTGTCTTTCTAAG
ACCTAGAATCTGTGCCCTGTCCCTGGAGATGCTTTGCTACTCTACAAAACCAAATGGGAGACTTGGTGCT
CATCCTCGAGAATAGACTTCACCATATCAATGAAGAGGATGCCATGGCTGGTGGTATTGTAGACACTATG
AGTCTCTGAGGGAAAGTGCCTTGTATAGGGTAATCCTATGAGAACCAAGACTGGAGGAGCACACTGGACT
GGATAGAGATTTTTTTGGGCCATTGCAGAAGGTAAAAGAGTGATGGTGCAAAGGACATCAGAGCAGTCCC
ATGAACTATCCAGTTTGGGATCTTAGTTAGGTTTCAACTGTTGTGAAGAGACACCATGACCAAGAACAAC
ATATAATCGGGGACGGCTTACAGGTTTAGAGGGTCAGTCCATTATCATCAAGGCAGAGGGCTTGGCAGTG
TGCAGACAGGCATGGTGCTGGAGAAGGAGCTGAGAGTTCTACATCTTCATCTAAAAGAAGCCAGGAGCAG
AGTGTCTCCCACATATCTGGGAGAAGGACTTCAATAACTCACCCCCACAGGTACACACCTCCTCCATGAA
GGCCAATTTCCTAACAGTGTCATTTCCTGGGCAATGTATATTCAAACCACCACAGGTTCTCTTCAAATAT
ATGATAATTACACCGTTATTTTAAGTCTTGCTTAAAGACACATGATGTTTGCGTGAAGAATATTCATTGG
GTCTGGGTGGCTCCAAAATCCCAAGAACATGAAGTCCTGTATCTCCCTGAAGTATGAAATTGGCATGTGT
GCACAGACCCTCCTATACTCTGCAATATCATAATGTTGAGTGTGTGCAGCTCCAGTGTGCAACCTGTAAG
TGCCGGCATGTGAGAGTTCTTGAGCCGCACACTCAACAGATTCAGACTTGACCCTTCTGTACTTTTGTTT
ATGGCTCGGAACTCTGGCATAGATGGATGGGCAAGTAGTCTGGGAAGGAAGAATGCTGTGTACAGCCAAA
GGCATGAAGATGTGATTTAATTACATAGCTGAAGGTATCTGGCTCCTTTTTTCTTGTACCACATGAGAGA
CTAAGTCACTCTGCGCAGCCAATTGCAAAAAAAAAAAAAAAAAAAAAAAAAAAAAAAAAAAAAAAGAAAA
AATCACAGAGAAAGACACATAGGATACTTGATTTATCAAGACTAGATCATGAGCCCCAATTAGATTTAAA
TATCCATATGTACCGAGGAATCATTGCTTCTTGGTGCAGAGATGCCTGTCCTTCTTAAGAACCAAGAGCA
AGATCAGGCAGACCTGGGTGTGTTTGGTCTGAGAACACGTCTCTTCCTGTAGAGTCCCCCTTATGAACCC
TAAGGTGGCCACATGATCCCAAGTTCACCACCATTCTGCACAGCCCCATAACAGATGAAGAAGAACACAT
GATTTGGGGAGATGAGATGGGAAGATTTTAGACCATTTCCTATGCACGGCAGAGAGCAGTGTTGAAAGGA
CTGGAGAAGACGTTGGCTGACCCCAGGACTTTTCTCACAGAAACAGCTGACACCCGCCCCACAATGTTCC
AGTTATGGGTGTTTCCTTCAATAACAGAGAGTTCAAAATAGCACCATTGTCTCCCCCTCCCTCCCCCAAG
TGATGGGCAGCAGTTCCATGGGCCACCAGGCTTCCTGTAGGAGAAGCCTCTCTGCTTCCCTCAGAGCAGC
TTTCCAAGAAAATAAATAGCATGTGCTCATTATTCAAATGAGGCGTAATTAATGCAGAACTCGCCCCCAA
ACTTTCCAAGACACCCATGGTAATGAGCTCCCAGCTCTCTTTCCCTCCACTTTGTGATGTCAAGCTGAAG
AGCTGCATGTGACAGAAGCTGGTAAGCTGAAGACCCGACAGCAGTTTGACCCCACATTATCACAGCTTAC
AGAAGAATCTCAGCCCCAAAGACTATGTTCAGCCATCTTTTCAGGGGTAAAGTTGGTGTGTTTGGTGACG
TGCTCCCCAGAGAGCCTGTAAGGTTATAAAAGAGACTCAACTCAAGAGACTTTGAGGCTGTTTCTAATTT
ACATACCTGATCCAGCCCCGGCCCTAATTCCAGCCAAAAAATTTCATGAATAGTACAGCTAAAGGCACTG
AGTCATGGTGACCTTTATGCATAGCCTCATGTCCTTGCTCAACCAAGGAGAACACACCTCTGGAGTTCTG
GAGGAAGCAGCATTGTGCCTGTGGTTCGAACAAGACAGGATGGAGGAACTGGAGAGTTAAGGGTGACGCT
AAAATGGAGAAAAGCTATCTTCTGGGGTCTAGTCTTTGTCCCCTGATGGCTGAGCATCAGAAACATCAAC
GCAACTGACCCATGCAAGGCTCCCTGCAGAGATAGTGCAAGTTTTCATAAAGATATCTCAGTCAAGGCTG
AGAAACACATGGGCCTAAAGAGAAAGCCCATCAGTTAAGAGCATGTTCTAAATTCGCAGGGAACCCAAAT
TCTGTTCTTAGGATCCACTTAAGCAGCTCACAGCTGACTGTAAATCAGCTCCCGGGAACCTGAGGTACTC
TTCTGGCCTCCAAGGGAATCTACAAACAATACGCATGTGCGCGCATGCGTGCACACACACACACACAATT
GAAACTGTCCATACTGAGGGTCAGGAAGTATATGGCCTCTGGTTTCACGCTGTTACTAATCCACTCTCAT
CCCTAGACCCAAACTATGTAACTCATAAAACCATTTTGGAACTTTATTTACAAAAAGAAAATCACCTAAG
AGAAACAAGCTAGAGAGATGTGACAATCCTAATAGCTATGGCTGCTCTTGCAGAGGACCCTAGTTCTATT
CCCAGCACCCACGTGGAAGCTCACAACTAACCTTAAGTTCAGTTCGAATGTATCAGACATCCTCTTCTGA
TCTCTAAGGGTACCGTATGCATATAGCACATGCACATATGTGCAGGTACATATAAAATAACAAAATAAAT
CTAAAAAATTTTTAAATAAAAACAAGTATGTTCAATCAGTATATTTTACCTAATTTTTAAACTTCTCTAT
ATCCTTCAACCTTGCTGTAAATTATATAATTTTTAACAATGGTGCCTGAAGCCACAGAATTGTGAATACA
TCTCTGTCTAAATGCCCATGTTCAAATCAGAAGCAGTGACAGGCACATTTTCTGTGTAATAAACTCACTG
ATTTCCCCCTGTGGTGTAGTAGGGGATTCAGCTTTACCTGAATGGAGTTCCCTGAGTGGGACAGGAACTG
CTCAGGCTGTGACTGCAGTATCCAGTGTCCCCACCACTGCTAACAAAGGACAGAGTCCTCCCCACGGTTC
CCAGAGACTCCAGATGCTGGTGCAATAATCGAGCCTCTTGATTTCCCTATCTGTGAGGTAAAGGTATCCA
TTCACCTGGAATTCATCCAGAACCATCAAGAGTCAGAAACATCCTGCAGAACAAAGCAGCCTCTCTGGCC
CTCTCCAAGGTCCTGAGAACATCTACGAAGTCCAGTTCAGTGAGAATATGAGGGCACCCTGCCATTGCCA
CAACCTCCCTGGGAACAGAGAGGGTGGGCAGAGAAGGAAAACACTCTCTTTTTCCCATTCCTCATGGTTC
CCATTCCTTACATATTAAACATGCAACTTGCAGATTCATAAGACAAAACACCAGGGGCTGGGAGACGGCT
CATTACCTTTGTGATTCAAGGATCAAATTTTAAATTCTCAGCCCTGGGCACTCTGTCTGGAGCCATAGTC
ATTCCGATGTGGACTCTGCCAAAAGAAAGACATCCGGCTGCCCTGTACAGGGCAATACTGCAGCCCCACC
CCTTTCAGTCTTATATTAACTCACTAATCAATAATTATGGGGCTCAGTGCAGAGGCCACTGGCTTGAAGA
AGAGCATGAGACCATCGAGTGTGTGCTAATTCAGCCTGATCACACGATGTTTCCGTGATGTCAGAGCCAC
AGTCTCCAGGATACCACCTCTTTCTGACACATTCTCTCTCTGAGTTAACACATTAATTGGAAAGGACATA
ACGGGAGGATATTGGAGAAACTCCAGGGAAGACCAAGTCCTGCCAAGTCCCCAGTAGGGAAGTGGTCCCA
CATCCACAAAACCTTTTCACCCCTCCATCCACTTAAGTCTGTGATTAATGAATGATATTAATAGAAACCC
GCCAGGCATGACCATGCCTATGGTGCTATGTCCAGCAACAGATGTCTCCTACAGTGGTTGTATTAGAATA
ACCGTAACCGAAGAATGCAGCCCACTCATAAGTCCCACATCACACTCACTAACAAGGCTGGTGGTGGTGC
TGGAAAAGCCAGCTGGAATCTAGGCTGTGCATAAGCTGGTCCTGACTGTAATTGTTCTGTTTCTTCCAGA
GGTGAAAGTGAGTAATGTGACTAGTTTCAGATGTGGATCACTCAGCTATGAAATTGATGCCTTTGTTAGT
GTCTGAGATGGCCCAGAGGCCCTGGGGAATCTGGCTTGGGACAGGAGAGATGCTTTTCATCCTAATTCTC
CATGTTTCCCCCAAGTTATGACAACATGGTTTGCCTGTTCACTTGATGCTGTCATGGCCAGTCTGCTGGC
TAATAGAGGAGCAGCACCTCTTCCTCTGCATCCAGCAAGATCTATGTTCAACCCCCTTCCTCCCCCAAAA
TTCCATCTCCCATTTCCTATGAGCACAATGAATCTTTAAAGAATTTTAGGGCCCCCAAAATGAGGGAAAC
CATGTGGTATTTGTCCATTTTGCTTGGGATGGGCCCTCCCAATGTAAGCCCTTCTCTATTTAAAGGGTCA
GATACCAAAGAGACCCACACAGCCATATCTCTACCCAGAAGCTCAGGAAAATACTCAAATTTCAGAGAAT
CTTGAAATCCAGCTATCCACCCTGTTTCCTGCTATGACTCAACACATGAACACACACACACACAGACACA
CACACACACACACACACAAAGACACAGAATATGGCTGGCCCTTTCTTCTCCTAGACTAGAAATTGTAGGT
AATAATTTCTGTTTTACATGTTCCCAAGGATCCCTGTGCAATGATCTCTCTGACCACAGAAAAGATGATG
CATTAGAAAACATGATTTGCCAGAGCTCTGGTTCTATGTGTGGGGGACAGGGAGTAGGCACAGTGGCCAA
CCTCACTGTCCCCAATGCTATCTTCTTTGATCCTAGTTTCGTTGTACAAAGTCAGACAGTCAGGCATCTA
CTAATCTCCTGGCAACCCATGCCCACAACTGCACCTTTGAAATTCTTTCTCTTCCTGCAAGGAAAGGACT
TCTTGTTATAAGGCTGAGGCAGGGGAATCAACACAAGCATGAGGCAAGCCTAGGCTATATAGTGAGACAC
TGTCTTGAAAGGGGGAGTGGAGGAAGAAGGGGAAGGGAAAAGGAGCAGAAGGAGGCAGTGGGGTAAGGAG
GGATAGAGGGATGGGGTGCTGTAAACGTCTATCACCAATGTTCACCAACACAGCTATAGCTTTCATAAAC
TACATGAAGAGTCGCAATGTAAGGGTGCACAGTCATTTACCAAACACACACACACACACACACACACACA
CACACACACACACACACACAAACAAACACACACAGTCATCTCATGCAAAGCCTCCATCCAAGAGGGAGCA
CTCAGCTTAGGCTCAGAGCCTCTCAGTGAATGGCAGTCAGCCTGAGCATTTGGACACCGTGCCCATAGGA
CTCAGAGGCAACACATCAGAGGACACCTGCACACCATGCTTACTGTGGCACTATTTTTAGTAGCCAAGAC
ATGGAATCAGCCTGAGCTTCCATCAATAGACCATTTAATAAGTCCTGGTACACATACAAAATGGAATTTA
TTCCAGCCACAAAAGGGTAGGAAAACTGGAGACAACCATATTAAGCAAAATCAACCAGACACTGAGAAAC
AAATGCTGTAATTTTTGTCTCATTTGTGAGTTCTGTAATTCTTTACAGAATCTTTATGGGTTCTTAACAG
ATCAAAAAAAAAAACAAAAAGAAGAAAACAAAGAAAAACAAAAAAATACCCAAGTATTTCCATATGTCTC
GAAGGCAGACAAAGGCCTGGAGAAAGAAGGAGACTAGGCAAGGGGGTGGTGGTTTGGGGTGAGCAAGAAG
GTCGGATAGGGTAAAGCACATGACGTGGTTAAAGGAAGTTGTCTTGATGCAGCCCAGCACTGTGGATAAT
GAATAGTCACTGATATAAAAAAAATGAAGAAGTAAAAAGAAAAAGAAAAGGTTACAATTTCAGTGTCAGA
GACACTGATGAGGCTGAGGACCACCACCTACATTCCAAATGCACCAAGAGCCATGGCTCCCTGGCCTGAG
ATGGATTAGGTATCATTCCTTTGAAATTTCAAAACACTGACTCAGTCATATATGAGCATTCAACATACAC
TACAGAAGCCAGGGAGATGTCTCCACAACTAAAGCACTTTCCCTGGAAGCACAGAGACCTAGGTACCATT
CCCCTCCCCTGGAATCCCACATAAATGGGGGTAGGGGTCAAAGGGTGTGGGTGTGGAAGTTGCCTATAAT
TAAAGCCTGGGAAGGCAGAGTTAGGGAATCCAGAGAGGAAAGTAGCAAGCAGAACTGGTCATATCAATGA
GTCTGATTTTGACTGAAAGGCCTTGCTGCTGAGAATCTGATAGGAAAGCAATGAAAATCATATCACACAA
ACACATGTCTGCACAATACACATTCAAACACATGAGTATACATACATATCTCTCACACACACAAAGAAAG
AAACAAAGAAAGACACATTCAAACACTTGAGTACACATACATATCTCTCACACATACAAAGAAAGTAAGA
AATAAATAAATAAAGGAAGAAAGAAAGAAAGAAATGGATAGATAAAATACATAAGTAGAAACTGCAATTA
GGCTCCATTTTTCCATTTTTGATGTAAAAAGAAAGGGGTTGGTCGAAAGGCCCTGTTTTGTTCTTTAAGT
AGCGGTGAAGACTAAATCCAAGAACTTGTGCAGCTAAACGCTCTTCCTGTAGCCCTATTAGGCCCTCACT
GACCTACCAAAGGCCGGTGTCCCTCTCAAATTGGAGGGATATGGCTGTGCCCAGGTCAGAGTTGGATGCA
GGTCTCACAGATGAGAACTCACGGAGCTATCGTCCCTCTGACTGGCGCTAGAGGGCGCACGTGACCCGGA
GCCCCTCCGTGTGTTCTTCAATCTCAGATAGTCCAGGCAGGGCTCTCCAAACCCCCACCCCAACCCACCC
TAAACCCGGAAGGTGGGGACTGAGCCTGAAACAGCCTTGCAACTGTCAAGATGGAGGGACCCTGCCAGCT
CCCTCTCCTGCCACCCTACAGCTGGTGGGAGGGACTGGAGGAAGGTTTTCCTTGTGCACCCTAGAAGAGA
CCTCAACTCGTACAGAAGTTTTTTTTTTTTTTTCCGTGCACAATGGAAGTCAACTCTTATATATCTTGAT
GGTCACTCTTGCTTTGGGATCAATGGTTGGGGGTGGAGGTTTGCAGCAGTGTCTCTGAGGATGTCTTAAA
GAGTCAGACATACTGAAAGTGAATCTCTCTCTGCCCAGTCCTTTGCTTTTGACCTGAACAAAGACATCTC
TGAACTTCAGTTCCTTCTAGTCCGGAGACAGGATGAGTACCACTTAACTGTTGGCTTGGAACAAGGACTG
TATACCATCCTATACCTCCAGGTTACTAGGAGAGCACCTGCTGAGACAGGAGCCTTCAGCCACCCACGCG
CAGCTCCAGTATGGATTTTTCTGCTCCGGAAAATAAATGCTTGCTTTTCATTAAGCCACCTAATGGCTTA
GTGTGGCTAATCAGCCTGAACTCCATCCTATTGTTTGTCTGCAGTTAGATCTAACTGTTGATTTAATTAC
CCAGGTCTGAATTAGACTCTCACCCGGAGCTGGGAGAACTGTTTCAACCGTCTACTCCTTCTAATGGAAA
CCCTGAAGCCTCAAAGTTGCCTTGAGATAAAATGGCAGATATAAAAGGAAATCTTATTTTCCCCCAAGCC
CTAATTATTTACTGATGCTCTCACATTTCTGCTAACAAATCAGTCGATACAACAAAAGACACTTCAGAAT
CCCAGACATTCAACACTGATTGTCACAGAAGGGGCAGTAGAGACTGTCAGCCTCTGCAGAACTCTCAGGC
TGCCATGGCCTCGATGCCTATATTCTGGCTGTAATATCTCTAGGGCAACGTTCTCCCAGAGGAATAGAGG
GTTTGCGGGCTCATCAGCATACGTGTGTGCACATGCTCAGAAAAGAACCATCTCGGCAGCTGGGAGACCT
GCACCAGTGGAAGGGAAAGTCTCTGGTTCTGCCAAGACTGAACTCCCCAGTGAATGTATTGTTGGGAAAG
GACAGAATGTGGAGGTGGATCAGGAGAGGAACACCCCTGTAGAAGGGCAGTGGGAGGTGCTAGGGAGATG
TTAGCCTGGAAACCAGGAAAGGGTATAACACTTGAAATGTAAATAAGAAATAAAAAAAATGGAATAATCT
TAATAAAGATGGAATAAAAAAAGACACTTCTTCTGGAAGAGGAGAATGTATGATTTCTTTTCCGGATCTG
TGGGAAGACTTTGTACACCTGGGCAAATGTGGAATGACCTATAGATTCTTGGAAATATTTGGATAGTTCC
AGAAACTCCTGGAAAATGGAAGATCCAAGATCTCTATGGCAAGAGAGGAAGGTTTATGAGATCCTGGAAT
GTGTGGGGAAATTACCTGTCCAAGTTTGTCCATAGAAGAGTCAGCAGATGGTGGACCAGGCACACTGTGA
TCTTCTTTGAATCTTTCACTCTTCTCTCCAGTACTGTGTTTTGTAGATGTTGCAGTCACTCTGGCTACCA
ACTCGTCAAAGTCCGCATGTTCTACAAACCCAGTAGACATAACCCGTTTTTTTTTTCACCTCCCAAGAAT
GGACACTAAAAATGAGGCCACTCTTTTTCTAGTAGCAGGATGTAAGCAGATATTCTAGTATCCCTTGTCC
TCAGCATCGAGATGTATTAAAAAATTAAAACACTTGTTTTATGTGTTCCCACCATACCTGGTATTTACAA
TATGTGTCAAAGAATCAAGACTCACCCCTAGTTAAATACTTCTTTAGTTGTATTAATATTTAGCCGTGGA
ATCTTATATTTCCAATTACTCCTTCCCATCGGCTCTAGCTTGCTGTCTATTTTATATTTACTTCAGATGT
GAACATATATTGCTATTATTTCATGTTACAGAGCAATCATGACTGAAAATGTTAATTTTAGTCCTGTTTT
AATTACTCTGTTCCTCGTGCAGTGATTTCTGTGTATGGATATGAATTTCTCACTCATTATTTCGTCTCCT
TAAATGATACTTCTGTAACATTCTTTTTCAAAGTCTACTTTTTAATTTTTAATTATCTCTGTGTGTCTCC
GTGTGTGTGTGTGTGTGTCTGTGTGTGTGTGTGTGTGTGTGTGTGTGTGTTTACACATATGAGCACGATG
TCCAAGAAAGCCAGTAGGGTGAGGTAGATACCATGGAGCTGAAATAACAAGTCGTTGTGGGTCGTAGGAC
ATGGGAGCCTGAATCCAAACTCAGATCTTCTGTAAAAACAGTTTGCATTCTTAATTAATATGTAGTCACT
GTGGCACCCTTTTAATATCTCTTCAATTAGTCCATTGGTTAGCAATTCCATGAGATGTTGTATGAGAAAA
AAAAAACTTTTTAAAATTTTTATCTTTAATAGGCACTTTTTTTCTTCTGAGCACAGAATTGGAACTTTAG
AGTTATTTATTTCGGAAGTGAACTTGTGACACCCTGCCTGTTATGCAGTGGGCGTGATTTCCACTATAAC
CACAACTGTACCTTCTGTTTTGATTCTCTGTTCTTTTCCTTGTTTTATTTTTTTTCTCTCAAGCTTTTCA
ACTACCACGTTCTTTATTATATAAATATATGATCGTATTAATTATGCATCTCTCCCAGCTCAGCTTTCAA
CTCTCATGAGCACTGAAGGCTGTGTCTGGCTATACTCTGAGTTCAGCACCTAGGATAGCTCCAGGGTCTC
AGCAACATTAAGTGTTTGTTAAACAAAGAGGCTTTTTATTCTTATTTTACAGATGAGATGCCTCAGGCAG
AGAAAGGTTATGGTAACGGAATACACTGGGGTTCCTAACGTGGTTTCTGAGAGACTTAGTGAGTTGAAGA
CAGAACAGGAGAGCCTAGCTTTCTTAGGGTTGTTCATATAAGGTCTTAGCCACAGAGGATGAAAGGTAAC
ACGTTCAGTATGGCGAGAACAGCTCAGATTTAGGTTAGTGCAATTCAGTGTGGATCCGCTCACATCAGCC
CCTCCCTGAATGTGTGGCTTGCCTGGAAGAGTTTTAAGACAATTGTACATTGAATCCTGTTCTGACATGC
AAGCATAAATGTTGAGGACAAATAATCTTTCTATGATTATAGCTACAAAATTTTATTTTTCTTGTGTTTA
TTATATTTTATTGTATTTATTGTATTTTGTTGCACTTTATGTTTGAGACAAGATCTTACAATGTAGCTTT
TGCTGCCCTGGAACTTGTTTTCTAGACCAGGCTGATTAGAAGAGAATCTTTAAAAAACATTCTTTGGAGC
AAGTAAAATTAGCCTGGTTATTACCCTGCCTTGATGGACCTTGCCCTGGAGACCCATGTTAATAGAGTAA
TGTGTGGAAAATACTTATTATCTGTTATAGATCCTCCTCTATGACTCTGCCTGGAAGGAGCCAAAGAAAG
CTCACAGCCACCATACAGCCAGGCAGAAGCAAGGACTGAACTTGGAAATTTGAAAGAGGAGAGTAGTGAC
AAGAGCTCATATTCTGAATCCATGTGTATATTCCAGGAAGCAAAAAATAGCCTATAGTGATAAAGGCATC
ATCATGGTTTGAATATGCTTGATTCAGGCTTATTCCCCAGGAGAATAATAGCGGGACTGAACCCAAATTT
ATGTATAAAAAGTGGGGAACCATGGCCCTAATGGGAATGATGAAGACAAAAAACAAAAACAATAACAAAA
GGGTATATTAATAGAAGCAAACCATTAACGCAAACTACCACAAACAACTTTACGTTCTAACCAGAAAAGG
CACCAAAACTAAAGTCACATTTGAGCACCCTATGTGAAGACAAAAAAAAAAAAAAGTGAGTGGGTCATGG
TCTTTATCCCTTTCATGTTTTTCAAGTACTTTACAGAAACAGGAATTTCAGACTGCTTTTCCATGATTTA
TTAAAAGTTTTTATAGCCCTCATGTATTAAAATACCATTTGAAAGTATTGATAGCTGCTGTCTAGTTTTT
TTCCTAGTTCACAAACTTCTTGGACTAAAGTTCCAAAATGTAAGTAGGCCCAACCTTGAACTGTAAAACT
ATGACAAGGAAATAATGACAGATATTTTCAAGGTCCAAGCACTATAGTACTATACCATTGAGTACAGTGA
TCGAAATTATTTCAAATAGCTCAAGAGAGTAGGAAGATACATCTAAAAAAGGGCTAGAAAAGTGTAGAAG
AGTCAACTCCTTCCTCGTTTATGCCAGCATTTACGGTTCTGCAGTAAGTCCTAAGAGGCAGTATTCAAGT
AGTAATGGGAAGAAAGAACTCAGGACAAAACAGGGAGATAAACTAGCATGGCGGGTTTACGTAAGAGAAA
TACGTAGAAATGAAAATGTCTTGTAAAATTAAAATGATTTTTTTTCATTATTTTTTCATTCCAATCAAAA
CAGACATCCATGGATAATTCTCCTCTAAGGCTTCCATAAAACAGGTTAAACAAAAATTAACATAAACCTT
TAAAAATTTGAAAATGATACGAAAGGAAAAAAAAAACTTGCATATGTTTCAGAGCAGGATCAGAGGGAAA
TGAGATGAATCTGGTCAAGATGAAACCTAGAGTGGCAAGCAGGATCTAGAATTAAGAACTGCATGAGAAA
GGAAGTGGAGTAGTGACAGGAACATGGCCAGGCATGACAGATAAGGCTGGGCCCTTACAGGGGCACAGAA
TGAGGTAAGAACATATTTCAAATAAAGCAGCACCTTTCCTTTCTTCTCACCTCAAGAATCCTATCCCTGT
AAAAAAGACATTTTGATAATAATACAGAAGAGTTATGGTATGTCACTCACTTCCCGTTTGCTTTTAACCC
TCTCTCCGAAGTCAGGAAATATGAACATTTCGAATTTCCAAGAAGAAAAATTCATCGCCAGGTATGTGAG
GAGCTGTCCGAGGAGCTGTCCTCACAGATGTGAGGAGCTGTCTGAGGAGCTGTCCTCACATATGTGAGGA
GCTGTCCTCACAAACTCCGTTACAAGATGTCACCGGCATCCGGCAGAACGCACCTAGTAAAAAGGGCAAT
ACTCAGGCGCCTGGTAACTTCCCTACTCAAAGGGACACATACGTTTTGGTGCGTCATCTGGCATAATTGG
CAGCGACCAGTCAAGAGTGACACGTCCGAGGCGAGGATAGTTTCCTATATAAGGGATGGTTATTCCTCAC
TCGGCGTCTCCGCATTGTAAGCTTATGCTCTCCCTCTCAAGACGCATTAAAGCTTTTCTGCAGTAGGATA
CTGTGTGTGCCGTGTCGTTCCTGCTGGCGAGACGTAGCACGGGACATCTGGTGCCGAAAACCCGGGAAAG
CCCTCGCCATCGTCAGCACCTTCGGAGATCCCTTGGCGACAAGGAGGATTCAGAACTGCAGGTAGATACG
TTCGGAGAGGCAGCCCTCTCTTGGACTTTGGTCTGGGGTTGTCACCGCCTTGGGAAGGATTTGTTGAGGC
TATAGTATTTGTCCTGGGAGCCACCCTACTCTTCATTTTCTGTTTTCACCGTTTTCGCTGTTAAAAGGAC
GATCACAGCAGCTGAAGGCGCGTCTCAGTCTCTCGTATATAAGTGAGCTTCGCGCAGCTCGCTTTTACCT
TCGATTTTGACTGTTGAGGAACAAGGACGCGATAAGGCCGACGTAGATAAGCGGCACCGTCCAGGGAGGC
GCGTGTAAGACTCCCGTACATAAGAGAGCAGTGTGTCAGTCTCTACCCTTTCACCTCACGCCTTGTCAGA
CGGACGTAGATAAGCCGCCGGCGTTCCTGGCCCATCATGGGATCCTCACAGTCTGTGGTCACGGCCTTGG
AAACAGTGTTAAAGCAGAGGAACATCAAATTTGGAGGAGGAACACTTAAAAATTTTGTGAAGGAGGTGGA
GAGGGTGGCGCCTTGGTTTGCCTGTTCAGGCTCGTTTACAATTGCCTCATGGAACAAACTTGGAAAAGAT
CTTGACAGAAAATTGGCAGAAGAGGATCTGCGCCTAGGGACAAAAGCTATATGGAAGCTGGTTAAGAATT
GTTTAAAGGATGAAACGTGTAAGGCAGCAGGAGTAGAAGGACAGGCCACTCTCGAGGTAGTCCAGCAAAG
TCTGTCAGAAACTGAACGTAGTGAGAGGTTGGGCGCACGCAAGAAAAAAGACGTCCTAAGAAAGAATTAA
GTGCCCTCCCGGTAAGTCCACAGACAAGGTTGCGTTGAAATTTTCAGATTCCAGCACTTCCTCCTCTACA
CAGAAACCAGGAGGGGGAGCCAGCCTATACCCTGTGAAAGAGCTAGAAGCGCTGAACCTCGACACTTTTG
AAAGCTCTGAAAATAAAACCTTAGTCTCAGAGGAGGAGGCCGAGCTAGTGCTGTTAGTATTCTTGAAACC
GCCAGTATAATTAAAACCACTAGTGAGGTGGCAGATATTTTCCGAAAAATCCAAATTATCCTAATAAATA
GAAGATTTCCTGTATACATTACTCATATACGGGACCATTCTGGACTCCCTGGCCCAATGAGTTCAGAGAA
TGATTTGGCTGACAAAGCCACAGAAATGATAGCTGTGACCCTGGCCTCTCCTTTAGAGGCTGCTAAAAGT
CTTTCATGGCAATTTCCATGTCACCTCAGAAACTTTACGCCGCCGCTTCTCTATTACTAGAAAAGAGGCA
CGTGATATAGTCACCCAATGCCAACAGTGCTGCCAGTTCCAGTTCCTCACATCGTGGTCAACCCGAGAGG
AATACAGCCATTGCAAATCTGGCAAATGGATGTTACTCATAATTCTACTTTTGGAAAATTACAGTATGTG
CATGTATCTATAGACACATGTTCTGGCATTGTACATGCCACCCCACTTACAGGAGAAAAAACAACACATA
TCATTCAGCACTGCCTTGAAGCATGGAGTGCTTGGGGAAAGCCAAAATGTATAAAAACCGACAATGGCCC
CGCCTACACATCTCAAATATTCCATCAGTTTTGTGCTCAGATGCAGGTTACCCACCTGACGGGCCTGCCC
TACAACCCTCAAGAACAGGGAATCATAGAGCGTGCTCACCGGACGCTCAAATCATATTTAATAAAACCAA
GAAGGGGATTTATGATAGAACTCCCCCCAACACCCCGAGTGGCCACTGCTCTGGCCCTTTTTACCTTAAA
TTTTTTAAATCCTGATGAAGCTGGACAAACAGCGGCTGAGCGACATTGCTCAGAGCCCAAGAGGACAAAA
GAATTAGTCAAATGGAAGGATGTATTAACAAATGAATGGAAAGGCCCAGATCCTGTTTTAATAAGATCCA
GGGGAGCTGTCTGTGTTTTTCCACAGGACAATGAAAATCCCATATTTTCCCAGGACGACTTACTCAGAGC
ATCACAGCAAGTGATCCAGAAGGGACTGGGACTCCTCCACCTCATCAGTCTTCTTCCATGGATGCCAGCA
ACGGTGCAGGGCGAGCTACGATGGGGAATAATGTCAACCTTTCCACTCCCGATGCCGGTGATGTACCACT
AACAGGGATTTAGGGTTGGCCTATTTACCTAAGGATCCACAGGTTGAACGACTAAAAGGAAATAGGACTA
TTCCCCTTAAGGGCAGCCTTACTTTTGGCATATTCAACAAAACATCTTTTGATCTCCCTTGCATTATGTT
ATATAATCAATCTTCTGCTTGGTTAAGGGAGGCCACAGGGGAACTGGTGAGGAGGACATTGTGGCTAACA
CCACATTCTCTATGGTGGTGGCCTTACATTGCGTTAATGGTAGCTGCACTGATCTTACGCCCATGGCGAT
GCTACTTGGAGGAAAGGGCGAAAAGGGACGGTTGTCATTTTCCTGGATGGGGAACATCAAACCTGCTGCC
TCTGTCTGGACAGCTACTCATATAATATATCGCAGTAGTTATCCGCATGCCTCGCTTTATCCCGATTCCT
GTTGATGCCCCGGGGACCATGACCTTATTTAGAGGAAAAAGAGATTTTGGTACTTCTGCAATTATTGCTG
GCATTATTGCTACGACAGCAGTCGCTGCCTCGGTTACTGCCTCAGCATTGGCCTTGTCAAATTCAGTACA
GAAAACCCAAACTATCAATGATTTATCGGCCACCATCTCTGTGGCTCGGGACAAACAGGTCTCGGCCAAT
ACTCAGACATAGGGAGGCCTTATGCTTGTCAACCAACGTATAGATCTGGTCCGAGAGCAATTAGACATTC
TATGGCAACTGGCCCAGGTTGGCTGTGAGCAAAAACTCCCAGGCCTTTGTGTCACCTCCATATAATATGA
CAAATTTACCCGAGCTGCTAATCTGTCTAAGAGTCTTTCACAGCATCTGTTACAGAATTGGACCTCGGAG
TTTGAACAGACACTTCGGGAGCTGAGAGCGACCATCATTCAAGTAAATTCTACCGGACAGGACCTGTCTT
TGATGGAGGGATTGTTGTCCTGGATCACCCCAGTAGTCTCTTATTTCAAGGAATAGGTGGGAGTGGGACT
TTTGGAGTGATCCTCTGCTGTGGATTAGTGTTACTCCTCTGGTTGCTTTGCAAATTGAGATCTCAAACAA
GAAAAGACAAAGTAGTGATTGCCCAGGTGCTTGTAGCCCTTGAACAAGGAGCATCAGCCGATATCTGGTT
GACCATGCTCAAGCAACAGGTCGCCGGCTGGACAGCTCTTGCACTCCTAGAACCTCGGTTCATTGCACAG
GATTAGAGTGTCCAGCTTGAGCAGCCCATGAGGGGTGACGAGCTTAGCATCGCACAGGGAAGTTCTACCA
AATACGCTCCCTGGAAGGCATGTCATATTACATGAGGGTTTCTGCCCCAGTTTTCCCTCCCTCGAAAAAT
GGCAGTGCGACGGGTCGGGAGTGCCCTGGGTCCCAACAACACCCTAAGGGTATCTCTCTTGTACAGGTTC
GCCAACTTTGTATGAGGATATGACCTCTGTCTTCACCCTCCTATATCTGGGTGTCCTGTTTGCTTAAAAA
AAAAAACAGAAAAGGGGGAGATGTGAGGATCTGTCCGAGGAGCTGTCCTCACAGATGTGAGGAGCTGTCC
GAGGAGCTGTCCTCACAAACTCCATTACAAGATGGCACCGGCATCTGGCAGAACACACCTAGTAAAAAGG
GCAATACACAGGCGCCTGGTAACTTCCCTACTCAAAGGGACACGTACGTTTTGGTACGTCATCTGGCATA
ATTGGCAGTGACCAGTCAGAGAGTGACACGTCCTAGGCGAGGATAGTTTCCTATATAAGGGACGGTTATT
CCTCACTTGGCATCTCCACATTGTAAGCTTATGCTCTCCCTCTCAAGACGCATTAAAGCTTCTCTGCAGT
AGGATCCTGTGTGTGCCGCGTCGTTCCTGCTGGCGAGACGTAGCGCGGGACACAGGTATAAGGATATCCT
GAGGACAAAGTGACAAACTGAAATATGTGAGGGCAGAGAAGGTGGAGACTGTCTCATTCCACAGAGCAGA
AATGTAACTGCCCAAGTTAAGAAGTGATAAGGCAACCATAACAGGTAAACTAGTTCTCATAACATTAAAC
TTATTTACATTATTCTTAACTATACTTAGTTCAAATCACTTTCCAGCTCAAATTTCATTTTGAATGATGC
TGATCTATTCTGCAATGTGTCTGAACCATCTTCACTTCCTAGTATTGGCTTTCATCATGGGGATTATAGA
TGTGGCTGCATAGGTGATGTTTTTATTTCTATATATCGCTCCCTTTAAGTACTATATGTGTAGTAACATT
TAATGAGTTTCATTTGGAGAAGGTATGAATGAGTGATCTAAAATATATGGTTTAAAACTCTATTGAGATT
ACTCAGAAAATACCAGGTATCTATTCTCTGTAATTAATTGCTTCTCTAATATGATAAACAAACAATAAAA
TTTTATTCTAGTCAACATAATTCTCTATAATTTTAATATCTAAAGATACAGAAGAACATTAAGATAATGT
GAAATATTACATCAGCTGAACTGCATGTTCAATTATTTAACAATAACCAGAATCATTCAGATGTTTCTGG
AACATAATATAGGAAAAAAACACAAACATTGAATAAATAGTGGCAGAAGAAGATGGTCATTTTGTTAAAT
GTAGCTTACATTCAGATCCACTGTTTTCTTTTATTTAGTAAAAATTCAATTTAAATACTCCTCTTCAGTG
TTTTTCATCCTGTCATTTACTCTATTTTCAAAGCTCTATCCCATAACTAGCATGATTAATTACTTTAAAA
CAAAGAATTTTGCGTGTGTCAATCACTTTCTGCATTTCCGTATTTTTTTGTTTATTCTGTTCCTAATGAC
CATGTTGTGTTGAAGTCAGGAAGAATTTCTGGCTCATTTGATGAAAATTTTCTGAAAGCATATATCACTC
ATAGTTGTAAAATGCTGTCCATATGTGTAAGAGTACTAGATATTAGGTTAAAAATGATCTGGATAAGGAA
TTTTTGCATGAATATCAAAACAAGCTAAACTACTAAAGAGAAAACGTAGAAGAGCTAGATATTTATTAAA
TATTTTTACTCTTCTGGAGTTTGTAACTTTACAAAATATGAGCAACTCACTTCTTTCTGTGAAATTCATA
TTCATGAGCTAATATATTCTAATCAAACAGCTGTGTCAGCTCGCATAAAATTTGATTAAATGATAATTGC
AATCCAAAATGGTTGCAGTAAGTAAATGGGCAAATTATTTGTCCGCATGTACTAAACAAGAATCTAATGT
AAGCACAGGTTTGCTCTTAATGAAATAAGAACTACCAGAAATAATGTGAAAAAATATATCCATTAAAGTA
ATTTTTTATATAACAGTTATTAATTCATGGTCTGAATAATGGCTTAAATCACCAAACCTTGAACAGTAAA
TTAGAATTTCTATTGAGTTAGAGGTTTTCTCAAGCATCTTCATGTAAATCGATCTATAATATATTCCTTT
AAAATTCTCATAAATACACTTATCATGAAATATTCCACATCACAGTAAATAACTGCAACATATTTTCATT
TGCTCAAAACAAGACATTGTCTTTCTTCCTTCCAGCCCTCCCCATAATCAGTCTATTACCAAACACATAA
ATTTCCAACATAGCTGTCTGACATGAATCTTTTTCTTTATACTGACACTACTTCCAGATTGACTTCAAAA
ACATCCTTCAAATCATTGTGTATCATTTCATAATACATAAGTAACCAGAGTCCCTTAGTATGTACATAAA
GAGTTAAACAAACTTATTTAAAACTATTCAATGATTTCCTAGACATTTTCCATAAATAAAAATTTACATC
TCTCATATTGTTTCTGTAAGCCCATATGTGATATCTAAGCTTCAGCTTTATTTGGTCCTCTCTTCCATCA
CTTAATCTATACAAACTGCTTTCACATATACTTTTTGAATATGCAAGCTCTTTTCTTTTTATTGACCATA
TATTTATAGTAATATTAAAAAAATATAGTTCAATTATATTTCATCTAATTTAACTTAGCTGTCACTTCCT
TAGGACAATCTCCATGATCTTATTTCTAAGATAGATTCTTCAATTATTTGCATACAATCAATTCAAACAC
ACTGATTTATGCATTCATCTTTCTTTTTTCTTATATCATAATGTAAATTTTATAAGAGAAAGCTCATAAT
ACTTTTCATTCATTCCTAATGTATACCACTATCATGGAGCCTGGTATATTAATGGAGACTTATCATTTAT
TACATGATTCAGTAAGTTGTAAAAATAAACTTTATACTATTCTTTGTTTTAATGAATATGCATTCCATGT
ATTGGTTAAAACATCATGAAGTATTTATGTGAGTTCTTAAATATATTACAATTAAATGACCTAGATGACA
TTGCATAAATATTTTTATTTGTCAACGATAGTCTATTTCATATTCAACAACAATGCTTAGTTGAATGAGC
AATTATCACAGTTAGGAATAAATTTGACATGAAAGAAAAAATTACCTAATTTTAATTGATAGCACCCATG
TAAAAATGCCAGGTGCCAATCATTTGTGGTCCCGTCTCTGAAAATACAAAGAGATGATCATTCCTAGGGG
CTTGCTGGTCACGGAGTCAAATTTCATTTGTGAGCTCATTCAGTGAAAGATTAAAAACCAAGAGGACCTA
AAGCTGTGTTTACAGGGCTGAACTTTTACCTCATCTCTCTCTCCAATTCCCACCAAGAAATGGCTGAACT
TCCAGGAGTGCTGACACACTAAAGATCACAGGAGAGACTACCATTTTCAGGGGGAACTGCCTGGAGCCCT
CAGAACCCAGGAACAGAGGGGCAGTCTGTTACAGGATACTTCTGGTTTCTATCTATTCATTGTAACTGAC
CTGATCCACAGCTCTTGGTACACAAGATCCTTCAGGAGTGATCTAGTGTTCCTGGAGTCCTGACACATAG
TCTTACAGGAGGATCAATCCATTATCAGAGACAGTAAAACCAGCCAACCCCAGAGATAAGGAGATTGTGA
GAGGGAAGTATAATAGCCTAAGCAATATAAAACCAAGGTTACATGACATCATCAGAACGCAGTTCTCACA
CAAGGCTAGGATAGACTCAACACAACAGAAAAGAAAAAGAAATGTTTGTACTTCAAATAACTTAACATGA
TGATGTTAAAGTATTTTAAGAAAGACATAAATAATTCCATCAAAGAAATACAGGACAACAGATGTAAAGA
GATAGAAGCCCTTTTAGAGGAAAGGCAAAAATCACTTAAAGAATTACAGGAGACCATAAGGAGACAACAG
GCAAGTGGATGAAACTAAAAAATATCATCCTGAGTGAAGTAACACAAACACAAATAAACGCAGATAGAAT
GCACTCACTTGTAAGTGTAAATTAGCCCAAGAGCTCAGAATATCCACAAAAATCTCATATGCACTCTGAA
GCTTAACAAGAAAGGACAAAGAGGGACTGCTTCAATCCCAATTAGAATGGGGAAGAAAATTATCATGGGA
GGCAGATGGAGGAAGGGCCCTGTGTGGGAGAGGGGAGTTAAATGGAAAAACAGGAGAGAAGGATAAGATG
TGGGAAGAGACAGGAGAGAAGTACAGAGGACAAGGAGAATGAATATAGAAAGAAGGAACATTGGAAGATG
GGGGTAACCAATAGAATGTCCCAGATACTAAGGATGCAACAGGTTCTCTGGACCCAACACTGATGACATT
AGCCAACATACACAACAACAGTGAGATTGAACCTGAAGTCACCACCTGCAGTAGATAGACATGACCACAG
TGTAAGTATGGGACACTCACCCATCTCTTAATAAATCAGAGTTACCCTTGCCTAGTTGAAATGCAGGGGT
AAATATGGAGCAGAGGCTGTAAGAAAGGCCATCCCGAGATCTGCAGACATCAAAATGGACACTGTTGCTG
ATGATGATATGTGCTTGCAAACAGGAATCTGGTATGGCTGTCCTCTGAGAGGTTCTGCCAGCACCTGACT
GATACAGATGCAGATATTCACAGCCAACCATTGATATGAGCCTACAGATCCCAATAGAAGATATAGGGGA
AGGGATGATTGAGCTGAAGGAGACTGTAATTAACAACAATATAAATTAACCAGACCCCTCAGTGATCCCA
TGGACCTAACCACCAACCATAGATTATACATGGTCTGGTACCCTACATATGTAGCAGAGGACATCAGTGG
AAGGGGAAGCACTTGGTCCTTTGGATGCTTGATGTCCAAGATAAGAGTGATTCTAGAGGGATGAGGAAAG
AATGAATGGAGCTTGGAGAGTCACGATCTTAGAGACAAAGAGGAGGAATATGTGGAGGTGGGGTTTATGG
AAAGGTGGTAACATTTGAAATATAAACAAATACAATGTTTAATAATACTACTAATATAGGAGGGGTATTT
TCCAAACATTACTGACTGCACAGGTTAGCTTAGAACATTTATTGTTGCCTAGATGCATATTTCTTCCTAC
AGTACCTTATATCTTGTTTCTCTGAGGAGTGTAGCCTTAGGTCTTCCTCTTCATTCAAAGAAGGCATAAC
TTAAATCCTTTCTCCAAGCAAAGGTGATTGTAGATATGTCTGTAAACGGCAGGAGGAATTTTTACAATTT
AATTGGGGGTCACCAAAATAATTATTTACAAGGAAAGCTTGTAATGCAAACAGTTTGTGTTCAATCAACT
TACCAGTATTGAAAGAATCCCAGGACTTCTGGCCAGGCAACTGCATACATGTGTATTCATCAAGACAAGA
GACAGGAGCAGGGCACAGAACTGAACAAGAGTAATCAATGCTTGTGAGCCACCCTGTTGGTGCCAGGGTC
TGAAATCAGGTACTCTGCAAAGGCAGTAATGGTTCTCAACTACCAAGCCACATCTCCAGTCACATACAAT
CATTGTTTATACAACCCCCCAAACACAGCACCGCTTGATGTATGTAAACAGGCATACTAGAATTGCGGTG
TGATTTATTTGTGTGAATGTTTAGTCAGTGTGATACAAATGCTCTTGTATTCATAAATTTTGTCATAGCC
GTTTACCTTACGAGGTTCTCTTCATTCTCAGCTTTGTTGTTTACTTACATCTTCAAGAGAGGAACCGCCC
TGACAGCCTACCCCTTCCTCCCTCCCCATTTGCAGCTATGCCTGCCTTTCTTCACTAAGTTAAACACCAA
CTCAGACTCTACTCTTTCATTTTGTTCAGTGTAGTAGACTCTCCAAAACAGTAAAATGGAATTCCACATG
CCATTTCTGTTTGTTTTTCTGTTTCTTACTTTGTTTGGTTTTAGTTGCTTTTTCCCACTTCCACTGGTTT
GAACTTGTGTCCCATTCAGTGGCAAGTACTTAATTCAGCCAGCATTTTGAGAGGTCTGTGGGTGGAGTGT
GATAAAAGGAAAATTACTGGAGAGAACTCACTATGATTTTGACGATAAATACAAAGTGTTTATTGACTTG
ATTGTTGAGTTACACAGAACCCTGGACAGCACTGACTCGAACTAAAACTTCACATCTGACAATTTGCTCG
GAGGAAAAAAAAAGCCTTAAAGACAAAATTGATCCAACAAAATAACCCCTAAGTTGTAATGATTGACCCT
CTATAAAGTGAAACTTTAATTAAAAAAAGATTTTGATGTTTTTGTTTAAAAATTTCATATACTTATATAA
TGAGTTTTAGTCATTTCCTTTCTGTATTTCCCTTCCCAATTCCCCTCCCTCATCCCCCTCCCTAATTCTA
CCATCATCTCCTACAATTCTCCCTTGGTTCCTCCCTCATCCTCCTTTGTCAACCCCTTGGTCAACCCCTT
CTCTCACGCCATTCCCTCTCCAATTGATGCCGATATTCTGAATAAGTCCCCCCTCCTATTTCATGTCTAC
TTTCTGCGTGTAATCCCTAAGTTTAATTAATTACATGAGTACAGAGGAATTTGACAGAACAACTTACCTA
TGAGTACAGGAATGAAGAATGTAGTGAAGGAAAAATTTCAGGTTTCTTTGGAGACTCAACTGTGTCATGG
ATATTGATCTGGAAACTGTCTTAGGAGAGGATATTTTGCTGAGAATAAACAAATGGTGTTTTGGTAGCTG
CCTAGGAAAAGGGAATGTGATGTTTAGAAGGGGTACGAGTATAATCCTGGACAACAGTGGGAAACACCAT
GGATTGGCTTGCCTTGCCACTCTTCGCTGATGCTCAATGGTCTTTGATGACACTGGTCTTCATTGACCAT
GCTGTGGCATTGGTTCACCTTTCCTTCTTCACTGACCATTGTTTGTAATGACTTTGTAGAGAGAAAAGCA
CCAGAGAACTTCTTGTGCTTACATTGCAGTGGCTTCGTGTTGCCTCCTGGAACCCAGGCTAATTGGAAGA
GCTCAGCAATTTCTTCTGGGTTGAACTGTCCTTGGTGATTCATGAATGGTGTTTGCAAGTAGATAGACCT
ATCTCTGCTGAATCATGTCAACTGAACTGATATCCTGATGATGAAGATTGAAGTCGCCACAGAGAACTAT
TTCTAAGCAGGTCCACATCGTCCTTTGTTTGCCCTATTATCCTTTCCTTTCCACTACCTCTGGTGGGTGG
TGGGCTAGAGGAAGGTTAAAGTGTTTAAGAACTCTTACTAAAGAAGGTCTTGAAAAATCTAAGCTTGCAG
GTTAGAACCCCTCCTCTAATAAATGTTGGTTGCCAAGGGAGGGGAGGATCTTTATGGCCTCTCCCATCTG
TATTGAAGTGTTGAGGGGCCCAGTCTTGTGCCCATGACCATAGCCGCCATCAGTTTAAGAGTTCAATGAC
TAGGTCCAATCTAAAAATATACTTTTGCTGTCCACTTCCTCATCTTCTGGTTTTTTTATTCATTCTACCC
TTTCTTTCATGATCTTCTCCGAATGTGGAGGGGAAGACTTAGCTGTCCTATTTCCACCTGAACAGTTCAA
CAACACTGATTCCCAGCACTTTGTCCAGCTGTTCGTTTCTGCCCATTGTAGTCAGAGGCTTCTTCTGTGA
TTAGAGCTGAGTGCAACACTGATCTATAGATACAAATATGGATGTTTGGAAGGAAGTTTGACAATGTATT
TAGCATTAGGTTATTTCACAGGGCCTATATCACCCTAACCATAGGTTCTTGACCAACTTACAGAACCTGG
TGTGTATTCCCCCATGTGGAATATGCCTTGTATCCAATTGGAAAGCTACTGGTTACTCCCATGACTGTGA
TGCCACTAAAAAATTAGGGGCACATCTTGCCTGACATTTTAGCTTGAATAGTTCACCCCCGAATAAGGTT
GTGGATGATTTTCTCCTCTGGCAGCCTACATAGCACTTTCTTGAGCCAGGAAGGCTAGCCATTATAGAGG
ATGTTTCCACCTTAAATTCAGATTGACACTTCTGTGACCTGTGACCAAAGGATTCAGTGTCCTCAGCAAT
AGGGTCTTACCATCAAGTTCTGGAGGGCTACGAAGAACAATGGAAACAACCTGTAAAGTAGTGAGGGCTT
TTGGGATCTCGCTGGTCAGCTACTTTCAGGAAGACATCCCACATCTGGCACTGTGATTTTTGCTTAATTT
TGGTTTTCTGTTGCTCTGATAAATACACTCACCAAAACAAGCTTGGGAAGGGAAAACTTTATTTCATCTT
ATCTGTTCCAGCCCATCATCAAGGAAAACCAAGATAGGATTGTGAAACAGAAACTACAGAAACTGCTCAG
TGGCTGGCTTCTAAGCTCACATTCAGCTATCTTTACAGAGTCCAGACCCACCTGCATAGGGCAGTGCTGC
CCACAGTAGACCAGGCTCTCCAACATCAGTTAACAGTCAAGGAATTGCCACCTAGACATAGTCAAAGCCA
ATCTGATGGAGGAAGCTCCTCAACCGAGGTTCTTTTTTCCAAGACTAGACATCACAAGAAATCAATGAAA
ATCAAAAAGAAAAGAAATCAATAGCTTCAGGGGGAGTATGGTGTGTCCATGGAGGGTGCCTCCATTTGAA
CTCAACAGTTGATCTTGTAGATATAGTCTGTAACACGTTTTATAATCTCTCTCACCAAACCCTGTTCTAA
CCTAATCACCTAACTTGAGATGGAGTGGAAAGTAAGTTTTAAAAAAATAATTGGAGCAGAAAGAAATGCT
TCTTGGAAATAAAGCAAAAAAAGGAAGCATTTCTACATCCTAGATGCTTTCCTCGCATCATCTGTGGAAA
GATAATTAAAACCGTTACGTTCCATTTACAATAATTTCCAATATTACAAATCATATAAATAATACTGCTT
ATCATTCATAAAACACATTGGCACTAATCGTTTTGATGTGTTTTTCTAGCTCACTCCTAGTGTAGAACTG
AGGAACTGGAATTGTTCGCCTGCTCATTTATACATGAGGGAAGTGAGGTTTAAACGTCGAGCCAATTTCC
CAATACTCTAAGCTAATAACTGGCAGAGTAAGACAGCCACACTTTCTCTGGCTTCATGGTATGGCCTCGT
GAGAAATGCAAGTCAGGGTACCTTGGCAGGGAATTCCAAGGATCAGTACATGGCAGCTGAAAGTTTTCTT
GGATGCAAGACTGGGAGTAAGGATCAATTCAGCCAAGCCCCAGCTCAGGATTCCTGAAACACAACACCAG
AATATGTTAGAGAGCCAGGAGACTAAACTCAACATCTGGGAGTCCTCAGCAAGATTGTACAGATAAAGGG
CTGAGGGTTCATAAGTATGTTGGTCTTTGTGGGGGTGGAAAGGAACAGTTATTTAGATCCCCACCTCCTA
CTATATACTACTACAGTGGAGGCAATGCCTTAAATCCAAGGTTTTTTGTTTTGTTCCTGTGTGTGGGTTT
TTTTTTTGTGTGTGTGTGTGTGTGTGTGTGTGTGTGTGTGTGTGTGTGTGTGTACATATAGGCACGTGCA
GTGTATAATGTGGGGACAAATCCATTTTCTCTTCTACCTTATTCATTGAAGCAGCATTTCTCAGTCAAAC
CCAGAGTTCACCAATATGACTAGTCTTGACAGCTATCTTGCTCTGGGGATCTGCCCTTTCTCTACCTTCC
TGTACTGTGATTCTGTGTGGGCCACAAAGCCTACCCATCATTTACCTGAGACCTGTGAGCCATCTCCTCA
ACTGCTAAGGTTCAAGTCCCGGTGTTGGACCCATCTCCTTTTCTTTTGTTTTCTTATTCTTTTTTTTTTT
TCATCTTGGTCATAATATCAGAACCAGGTTAAGGTATGACTGGCTCACTCAAACAATCACTCAAATCCCT
CAACACAAATGTGTTCTAATAAGGAGGAGGACCATGCTAACTCTCTGTTCTGTAGAGTCTTACCTTAACA
GATGAGTTAACAGATGGGATATTCTAGTAGGTGATTGTGGATGCTGTTGTTGTTGTTGAGGGAGGCTGGC
AAATGAGGGGCCACAGCTGAGTCACTTATAATAACAGATACAAAGCTGAGTGTGGTAGTGCATACCTATA
TTCTCAATACTCGCGAAGATCACAAGGTCAAATCCAGCCTGGGCTACATAGTAAGTCCAAAGACAGCCTG
GGCTACAACGTAAATCCAAGGCCATCCTGGGCTACAGAGTAAGTCCATGGCTAGCCTGGGCTACATAGTA
AGACCAAGGCAACCTGGGCTATATAAAAAGTCCAAGGTCAGCTTGGCCTACTTACATCACCCTTCTCCAA
ACAACAACAGTTTTTTTTTTCTTTTTGGTTTCTGTCTCTCCTATTTCCTTTACACTGATACCAGTGTTGT
AGTTTGGGGGTGTGGGGGAGAACTTTCATCATGTCTGATGTTCCGGGATCTCACAAGCAGCATGGCAAAT
CAAACAGTGCAGCAAACAAGTCTGTTTCAATATTTGCAGAAAAATATGACACAGCTGAAGTGCTGTCTGA
AGAAATGGCTCTAGAATGGGACAATGCCTCGGGAGACTGGGCTTGGATATTGTGCTAGTTTCCTCATGAT
AAAAACAATGATGTTCCCAACCAGAGTCTGTTTTGGGAATACAATGCTGTACTTCCATTTCAACACTGCA
TATCTCCATATGACAACCCTGGAAATCTTGTCTGATATTAAACAGATTATAGGTGAGACAAGTTGAGAAT
AAACACTGTCATTAAAAACGGTTTAAATGATGAATTTTTTTTTTTAATTTTTGCTTGTGGTACCAGGTTC
AGTGTTCTGCATAAACCCTAAAACATGGCAATTTCTTTTTTTGATTTTTTTAATCGCCAAACAAAATGGA
CCTTATATTTTTCTATCTAGATCTAGTTGAGACGACAAAATACCATTCTTTGCTTTAAAAAAGAAAACCA
ATTGTGTTTCATTGGCTTTTTTTTGTTAATTTCTTATTTTTAGTGTTTTGGGGTTCATTTTAACAATTAT
TTTTTCATTGCATTCATTATTTTCTTATTTTCTAGTGTAGATAAAAATTTAGGTTGCTGGTCTTTGTTTC
TAATCTAAGAATTAGTGTTGTAAATAAATTTACCTCTTAGCACCTTCATAGTACGTCTCACATATTTTGA
TAATATGTTTCCTATCTTCTTCTTTTTTTCTTACTGTTACATAGTTTCATTATTTCTTGATATATGTATT
ACATGTGAATGTGTAATTTAATGTTTCTGGACTGGGAGACTCCTGTGGTCTCTCATTGAAGACTTCTATT
TTAGTTTTGTTGTATTAGCAGAACACATCCCAAGGGGCTCGAGATGCAGCTCAGTGGACAGAGTGTTCAA
CGGGCTCTCACACAGCTCTGGGCTCCATCTACAGTACCTCATAAACCTGGTGTGGTGGTACATGCCCATA
GTCACATTACCAGGAGGAGAACCAGGAGTTCAAAATCATCCTTGGGTGCATAGTGTGTTTGAGGCTAGCC
TGGGCTACATGAAACCTGTATAAACATATATGTCCCACAAGACATGTTTCTTAGGCATTTGCCACACTTT
GTTCTATGGTTTCTGAGTGTCTGAAAAGTCCAGGGGTACTTGAAGGAAAAGAAAATCCTGGTACTACTCG
GGACTGTCAGTCAGAGACATTGACTGGTGAAGCCATCTCATCCTAGCTGGTTTTCTGCCTGCTTCTGTTG
CTGATGGCTGATCCGTGTCCACAGCTTTACACATAATCGCCCTGCTTCCTTTTTATCTGTACCCATTCTT
GCTTCCTGCTGAGGCTGTGATTGAGGAGTGACACAAAGAATTCGGGTCTCCTTCCAGCCCACTGATTCTC
TCAACAATAAGTTATTTCTCTGTAGAAATAGTTTCTCTGTTGCCTACATTATCAGAAATAAATATAACAG
TCTTTTCTGTTTTATTTTGACACTGGGTTTCATTATGTAGGTAGGGCTGGCCTGAAACTCACTGTATAAA
CCAGGTAGGCATTGAACTCACAGAGATCAGCTTGCTTCTGTGTGCTGGGATAAAGGGGCATACCTGGCTC
CTTCTTTTTTTAATTTTTTTAAAATTTATCTCTATGGGCTGTGTGTGTTTTGTGTGTGTGTTGTGTGTTG
TGTGTGTGTGTGTGTGTGTGTGTGTGTGTGTGTTTTGACCAAATTGTCCATCAGATCCTCTGAACCCTGG
TCCTCTGCAAGAGCAACCAGTTTTCCTAAGTAGTGAGTCATCTCCCCAGCTGCTTCTGCCTGCTCTAAAC
TCCACTTCATTGTTCATCTTGCCCAGATATGTCTTTCATTCCTACTCTTGCAGTTTGTTTTATTTCAGTG
AGTTCCTATTCGATTTTTCTCTTGTTTCTTCTATTACCTCAGCAAGATTATGTGTATACTTTTGTTTTGG
AAGTTTTTCATTAACGCTTGAATCATGGATTTAAAATCCTTGCTGACAATTCTGAAAATGGATTTCTCTT
GGTGCCACCACCAGGGAACTAGTTTTTCTCCTCTGCTTTTCATTTAGGGGGATCATCATGGTGTGATGTG
ATTTCCATTTTGACATCATTTTTCTAAGATGTCAGCAGTCCTGACACTGTGGGTACAGTGGCTGTTTATC
CTTCATAACCTTTTGGAGGTGTTTTGGCTTTTCCGGATTTGCCTGATTGAATAAAAGGGATTATACCTCC
AGTCCATAACAACAGGCTTATTTTAGCAGGTTCAGGAGGAGTGGTTCTCAACCTTCCTAACCTCACCTTT
TAATACAGCTCCACCAACTGTAAAATTATTTCATTGCTACTTCATAACTATAATTGTACTATAGTTATGA
ATTGTAATGTAAATGTCTGATATACAGGATATATGATATGTGACTCCTGTGCAAGGGCCATTTGATCTCC
CAAAGGGGTCTCAATCCAAGGTTAAGAACCATTGATCTGGACTGAGTGGGATGCCCTTACCGTCGTACAT
GTGTTGCCCAGTGTTGTCGGGGAGAAGTCTCCATCTCTTGAAGGCAAAGGATCTTCCAAGATCAGGCTTT
TTCCTGGGTCGCTCTGTAATAGTGGACACATTCTTGATGGTTACAGATGTATCAAGTGACTCCAGACAGT
TTTCTTTTACATCCTCGAAGATGTGGATTCTAAAAAGGGTTCTGCTAGACAAAAGCAGTGGCTGAAAATA
TCCCTAGCGGTCTTCCCCCTTACCTAATGGCTCCTTGTCCCCACAAGGCCAACAGTAGATGTCTGAGTGC
CTCCCAAGCTGCACCTTTCCAATCTTCACTCTTCCTCTGTGCTGTTCCTTTCACGAAGAGCACACACGCA
AACCCTGAACCCATCTTGTCTTCAGTCAGCACTAACAACCTAGTCCTCTCTTCAAGCTTTGATTTAGCAT
ATGACCAGCTACTCACAATTCTGAGGCATGTTCATGCTTGTATGGACAAACTGAATGGCACCGATTGGCT
AGTCTATAATGATGCAGGTTCTGTATGATTCTGACTCAAAAGACTGTAAATCCAAGTTGAAGAGACCATC
GGCAGAGGAAGGAGTTTATGTGCGATGTTGTCACCACAGAAGGGATCCAATGGGCTAGAATGACAAGAGA
GGGAGCCAAATTCCCTTTCATAATTTAACCTTTTTCCACAATAGCATCATTAATGGAACTTTATTTGTAG
GTCGCATCCCTCTTGACCTAATTAATTCTTCACAACTACATTCTCTCTGGGGATTAATCTTCAGAAAATT
ATTTTTGGGAGAACACATTCAAACCAGAGATGAGGGTGAATATTTGGATATCTATAGTGGGGATGGACAT
CATATTTCCCACGTCGTGTACCCTTAAGATCTCTAACTACCTCCTTCCCCACGGTAGCCTCACTGAATGA
CGTGAATTACGGGTGATTAATGAGGTACAGACACCAAAGCTCATTGCCATATCCTGTCACCATTATCAAG
CTTGAAACAGCAAGAGCCATCTGTGGGAAGGAAAAAATGAATGAACTTCACGGTATCTCTAAAGTATAAA
CCCCCTATTTAATCAAAACATTGTTTTAGACTCAGTTCTCTTATATCGATGTGCTTTAAATGTAAAAGTC
GGTGTGCTTGGTTGTGACTCCTTGTACAGGTTTATACTGTACATTAGCCAACTACATCCCCACAACTCAC
CTCCATTTCCACCTGCACACAAACACACACACACACAAACACACACACACACACACACACACACACACAC
ACACACACACACACACCCTGCTGCTCCCCTTCCTCTTCCTAAATGCCCACTTTCACTTAATATCCCTTAT
TAAAATATAAATTTTGCAATCGTGTTTTTGAGTCTGGCTTGTTTCACTTAACATATTGTATTTTACAGTT
CCATCCTTTCTTCTAAGAACAAAACCCTTTGCTCTTACACATAGATGAAAATCACATCAATGTATATCAC
ATTTTTTAAGCCATTCATCCAGTGATCAACAGCTAAGGTTATTCCAATGGCTTGTCTATTGAACACAGTA
TGGCAATCAGAATGGATGTGCAGGGGTCCTGGTTAGTTATTATTGTCAGTTTGACTCAACCTGGGAAGAA
GGATCCTCAGCTGAAGAATTGACTCCATCAGATTGGCCTTTGGCCACATCTGTAAGTTATATTTTTTTGA
TGGTTGATGTGGAAGGGTCTAGCCCACTATGGGTAGTGTCATCCCCTATGAAGGTAGCCCTGGATTGTAT
GAGAAGTAGAGATAGCTGAGTAGGTCATGGATAGCAATCCAGTACTCAGCATTTCTAAGTTGTCTCTGCT
TCCTTTCCTGCCTCTAGAGTTCTGCCTGAGTTCCAGCCCCAACTTCTCTCAGTAACAGAATGGTACCTAG
AAGCCTAGAGTGAGAAAGTATCTTTCCTCCTCAAGTTGATGGCTATGATGAGATTATTCTTCTTGTTGCC
TACTTGTTCTTCACTTTTTTGAAAGTTGTCTCTGTTTATTGTTCATAGAAAGATGATATTACATGTTTTC
TCAGGGGCTCTTTGACTCTCTCTGTGACTCTCTCTGTCTCTGTCTCTCTCTGTCTCTGTATTTGTGAGTT
TGAGTGTGTATATGTGTATGTTTGTGTGTGTGTTTGTGTGTGCATGTGTGTGTGTTTCTGTGTTTATGTA
TGTGTGTGTTTGTGTTTTTGTTTCTGCGTGAATGTGTGCTTTCCAGGCTTAAAAAAATTCTCAAGGCTGT
AAATCTCAGCAGGTGCCAAGAGAAGGAACATGAAGGGGAGAAAAGAGGGAAAAATCATATATTTGAGTTA
ACCCCATATTGAGGTCAGCCATATAGTGGAGTAACAGTCACATAACGGCAGAGGATTAATAAGCAGAGAG
AGAGTAAAACTCAAAGTGTGATGGAAATCTGCTTAAAACTAAGATAGAAGGGATTAAAAGAAGACGGTGC
ACTTAGAAAAGTGGAGAGATTTTAAAAAGATGCCATAAGTTGATAAGCTCTAAGTACATTTAAAAAAATT
ATAATTTTAAAGTGGAATGGAATTATTGGGAAGAGGGAAGGGATGGTCAGAGTGTTGTCGGGACAGGGGA
GGGTTCTGAAAAGAATCCTTTTGAAGATCTGAAGAAACATGTGAAACAAACAATTAAAGTGCCCTGTAAT
TTACAGGTAAATTCCATACTTACCTGCATCCAGTATTGTCTACCCATATTCCAAAAATAAAATTACCTCA
TCTATTTCATCCTGTTTTGCTGTATTTGATCTAAAAAATTCATTATAACCAGAAGTACTGGCAAATTTTA
AAGACATTTAAAATATGCCTGGTCGATATCGGGTTTGTCATCAGTTTATCCCGACTTTGGAAGCAGGTCC
AGAGGCTAATATTTCCTCGCTCTTTGCAAAGAATTCATAATTCATGATTGCCATTGACTTCAATACAAGG
TATTTAATCCTGTCAAATTCCAGCTTTGTTTGAATAAAAATGGCTCTCCTCTAATTGTGGGTTTTGATAA
AGCTAATTTTGGTGTGCTATCCAGTGGGCTGCCTCTGAGAGAGAGAGGCTAGCAATATTTCTGATATGGA
GAATGACTTAATGATAACCAAAGGAAAGATAGAAGCTGGGAAAATAACCACCAAGGATGTTGGTGACTCA
GAAACCAACGACCTTTTCAGAAAAAAAAAATGCATGAAAAGAGCTACTTGGGCAGATTGTGACTCGATTC
ATCAGAATATTTGGGTGGGGACTTTATTTTGGGTCTCCAGGAGGCTACATGAGAAGCTAAAACCTAGATG
CTGGAAGTTTCTAAGCGTAACTAGGGAAGGAACTGGCCTGAGAGGGCTTCTAGGACATAAGCAGAGCCTG
GATGATGTCACAGAGCACTGGGCGGAGGTTGCGCATCTCTTCCACTTGGGGGCGCTTGAGTCCTTGAAGG
TGGGTTCGCTATTTTCCCAGCTCCTGAACCCCACAATTGTTCAACAGGCGTTTGGTGCCTGACCGGTTTC
AGAAGACAGAATCTGGACGACTAGGACATTTTCTTTCGGTAAATACGTTTATGAAGATATCTGGGACCCT
TGTACGCCAGAAAGCTAATAGTTTTCCCTCATACAGCGAGTAATTGTATGTTCTAATGTCTTCCACGTTT
GAGAGCTAGGCAGATGGTCTACGCTAGTCAGTCTCCGGAGTTTATTATCCTTTGCTAACAATATCAAATT
CATAATTCTACTAAAATGCCAAAGCTCCTGTCTGTGCCTGTGCATTTTAGGAGATATTATTTCTTTTTTG
ATGTTTTTTTTCGGAGCTTGAAGATGTAAGAAGGAGCACTGCTTGTTGGATTGCTCCCTGTCTCAGTCAT
TGTTCTGTGAAGAGACACCATGGTCAAGGCAACTACTATAAATGAAAGCATGTAATTGGAGGGTAGCTTA
CAGTTTCAGAAGCCTGGTCCATCATCATAGCAGGGAGCATATTACTGGAGCAATAGAGAGCTACTGCTCT
GTAAGCAGAGAGAGAGAGAGAGAGAGAGAGAGAGAGAGAGAGAGAGAGAGAGAGAGAGAGAGAGAGAGAG
AGAGAGAGAGAGACCATGCACCATAATGTTTCTCTTACTCCATGTTACATACTTACCACCAGCCATTCTC
TTCTCTCAGTGTATCTACCCACTTCCCTGTATGGCAGAACTGAAGAGTAACTACTGTCACCAACATGAAT
ACTCAAGGATATGTTGCAAGAATTGAATACATTCTATAGCTCACAATGCCAAGCAAAACTATTTTTGTGT
TCTACACTTACTGGGAGACTGTCAGTCACTGGCCATTGAATGGGTAATAGTAGACCACAGAACCAAAAAG
TCACAACCTACATATCATCTCCTCTCAGCAGGAGACATAGCCCTTTCTCAAAACCAATAAATCTATCTGT
AGGCTTAGATTTTATCAAAAGCTACTTTATTTAGTGTTCTTAAACAATTCAACCACCCTTCTAGCCCACC
AACCAGAGGTAGCAGAGAGAGAAAGTTAACAGGGAAAGTGAGATAGGTGTGGACCTATTTAGAAGTAATA
CTTTGGGGCAACTCCAATCTTCATTGTGCAGTAAGGTCCAATAGCAAATGCAAAACACGAATCAATAGCA
CTGCCTTGATCTGGCAGAGACCACAAGGATCTAACAAACCAACAAGAAGCAGCAGAAGCAGCCCGAATAG
CACAGGTCTTTTGTGCATTTCTCTTTATGGAACGAAAACCAGCAAAGACCATCGTAGCCTTGCAAGGTGT
AGCAATGTAAAAATGTCTTCTCCCTCTCTGTGGGATTACATTTATGTTCTCCGTAAACATCCTGTCCCCC
TTCAAGCGTGTGCTCCAGCGAAATATCACACGCCTTCTCATGTGTCTTCTCCAGCAATACATCCTCTCCT
ATCATAGCTTCCAGAAAAACATCCTGTGACACAAGTGAGTTTCCAAAGTAACCAAAATTTTTCCATTTCA
TCTAGCCTCATCTCACAATCTGCCGCGACATCACAAAACATATAATGGCAGTCTTGCAAGGGTCCGAGTC
CCTAGCTCCAACAGCAGCTGGAGTTTCTGAAACTGCACTCCGTGAAACTCAACCACTTTTGTGAGCACAA
CCTTTAGTTATTCCTGTATACAGTGTGCCCTCTCCATATTTGCTCTCAGTCAATAGCTGTCCAACTTCCA
GCCAAATCAGCTGTGACCAGAAAAAACACTCATCAAGAAAGCCATTGAATTTGACTTGATTTTTTTCCCT
GACAGAATGGAGTGTTCTCCCTGCATGGTTACACTGGTGTCTGAGTCATTTGTAATAAAACCCACTACTG
TTAAGATAAAAGTCAAAGGAACTATGACAAATAGCAAATCACACGACAAGCATCACAGTTGACCAAGCCT
TTTCTGCAGCTTTATTGAAGTATAATTTGCATACTTAAAAATCCTTTATTTTAAGTGTAATTTAATGATT
TTAAAGCAAAATTTATACCTTCCTTCCTTTTTTTAATACTCATTTCCCACTAGTTCATACAATATCAGAG
TCTATTAAAAACACAGAAATGAAGTCAGGAGAAGGACCAGAGCGGGAAGCAACAACGTGCTTGATTTGCT
AAGGCAACAGATACATTGGCAAAATCGTCTGGATAAAAGCACGTGGGAAATATTGGGTCTTCTCTTAGCG
TGCAGCCTCCAGACATAGAGTTTAAAGGATTAAGTCATGGGTCCTCCTACATCATATCCGGACCTGAACT
GGTATGGTCAGCATCACTTTTGGCCACATTCATGTTAATCCCATTCATCACTCTTACAAGTTGCCTAGCA
ACATATTTAGTTAACAAACTTATTTTGGTTCATGGTTTTATAGGTTTTGGTCCATGGTCACATGACCATG
AAAGGGGCACAATAGAGCTCAACTGCTAATCTCATGGGTTCCAAGAAGCACCAACACAGGAAGAGACCAA
GGACCAAAAAACACCCTCCAAGACATGTCCCAAATGACCAAGTCCCTTAATTTCCTATCTCCTAGTTTCC
CGCCACCTATATACACATCCACCAAGAGATGAACTCATTGATTACAGCCCACAGGGTCCAATCGCTTTTC
ATAGTCCCAACTTTGAACATTGTACTGGGACAACATGTATCTTAAACCCATAGGGTAGGGACTGAATGTT
GTGACAGAAGCCTAAACTTCACCTCACAGTAGAAACAGCTGGGTAGATTTCTCAACATCTCCTATTTCTT
TCTGGTACGGAGCTACACCATGTCTGCATTGCAGCATTTTGTCTGGGTGAGATACCGTCAGCAGTCAATT
TTAAAGATGCCCCTCACCTTGTGTTTGCTTGAATGTAAAATGGGACATCTATAATATAGTCACACACGCA
TATACACAGACTCACAGAGAGAGGCAAAAATGGAAGGAGTTGAGTCTTAGGAACCCTCAAGAAAGAGGGA
GTGGAAATATAGGATACAGATGTCAGCGAGAACCAGAACAAAGCAGTGTCTTCTATAAACGACAGGAACA
CTATCCCTCTGCCCTAGCTGATAGGAAAGGGAAAGTCAGTTTTCTACAAAGATATAGCTGGTGATAAGCT
GGCCAGGCTCCAGTGGCTTGCCCAATGCCCATGAATTTATGGGCAGCATAAATGACTTGAGTGGGTTATT
ATATTGGGCAGAAAGAGAGCTTGAAGTTGGGATAAGGGATTAGGTGGGGATGGATCTGTGAGGAGTTAGG
AAGAGAAGTGAGAAGTAAATTCTATCAATATATAATGTACGAAGTTCTCAAGGAACTAATAAAATTGGTT
TTTAATATACCATATCTGTATTGAACACATACAAACCATTTTTCTTGTCATCTCCTAATTAACAGCACCT
CATGATTCTATTTCATTAAGTACAAAAGTAATGCAGAGATTATTTAAAATGTAGGAGGATCTGGGGAGAT
GGCAGGGGGGTAAAGCCAAGTGTGAGGTCACACATGCAAACACCAGTGCTTGGTATGGGAACAGGAGGAT
GACCGGGGTTTCCTGAAAATGAGCCTCACCTCAGGTTCTTCAAGGGACCCTGTCACAAGGAAATAAAGTT
GGTAGTGAATGAGCAGATCACGCTCTACACTCCCCCAGCCTCTGCACTTACATGACTCTATGCACACACG
CACAAACACACATATAAATATGACTAGAGTATACAAGAGGCTTGCATAGGTTATATGCAAATGCATTGTC
GTTTTAGCCAAGGAACCTGAGGACTTTTAATTCATTGGGAGTCCTGGGGCAAACTCTCAGAGGACAGGAA
ATATCTCCTTATTGTGCAAACGAATCTTTGTTGAGTTTGTGTCAGTGACTCCACACAGTTCTCCTGCTAT
AGGTTCCTGTGTATCACAGAGAATGATCTGGAAATACTGAAAAAAATATAAACTAAAGGCTTTGTTGCAG
TTTTAGGCTTGCGTTAAAATCATATTTATCACGTTTTAATAAATGGAAGGGAAATCTTCAGCTCCCAGCA
ACAATAGACTCAATCATGTTGGCTTCTGTTTTATCCCATTATGAATAGCAATTAATTGCACATCAATAGC
TCCCCATACTTTGAACTAAATCAGGATGAAGGGATATGTTTCCGTACAGATAAGTAATGACAATGTGGAT
AATCAAGTAGAAGGGGAGAGGTATGATGCCTTCGGCTTATGCGAGAGTTATGGCTTGATTGGATACTTGT
TATGCAAATAACCCTAACCTCTGAGAAATTAAATGTAACTATAAAATATACTACCAGATGGATGGACACT
CATTACTTGATTTCTTTTAAAAGAAAAAAAACATATTTTAGGATTTTGAATAAGTGTGACACTCGGAATT
TCAAATATTTGAATGTGTTTGTTTTCTAGGTGGTGGATTGTTTAGATAGGATTGGGCATAGTGTTTTTGT
TAAAAGAGATGTGTCAATGGGAGGTGGGGGCCTTGAGATTTCAAAACCCACCAGGTTTATCTCTCTCTAC
CTCCCTCTCCCTCTCCCTCTCCCTCTCCCTCTCCCTCTCCCTCCCTCCCTCCCTCCCTCCCTCCCTCTCT
CTCTCTCTCTCTCTCTCTCTCTCTCTTTTTCTCTCTCATCTGGGGAGCAGGATGTGAGCTCTCAGGAACT
ACTCCAGCCATGCCTACCTGCATGTGCCAGCCTGCTGCCAGGGTGTCTACCAGGATGGTCCATAGACTCA
CCCTCTGAAACTGTAACATCACAATTAAATGTTTCCTTTCATATATTGGTTTGGTCACGGTGTCTCTTCA
CAGCAATAGAACAGTAATTAAGGCACACATTTTCCTCTTTATTTTTCTAATACTTCTGTATTTATTTCAT
TACCATTGAACAGTTTTATGAATAAGATTCAAGTTTAAAGACAAATAGTGCCAAATAGGAGTGGCACTAA
TAGGGGCTTTGGCCTCGTTGGAGTGTGTGTGGCCTTGTTGGAGTAGGTGTGTCACTGTGGGCATGGACTT
TAAGACCCTAACCCTAGCTGCCTGGAAGCCAGTCTTCTAGCAGCCTTCAGAGGAAGAAGTAGAACACTCA
GCTCCTCTTGCACCATGCCTGCCTAGATGCTGCCATGCTCCTGCCTTGATGATAATAGTCTGAACCTATG
AACCTATAAGTCAGCCCCAACTAAATGTCCTTGTAAGACTTGCATTGGTCATGCTTTCTTTTCATAGCAG
TAAAATCCTAAGACATACATACATATATACATTTACATATACACCTAGGTCTACACACACACAAACACAC
TCACACCCTTTACAGGGATTTTAGATCTAGCCAGGGCCCCTGCAGTTTCATTGGTCCATCTGATACACGT
GTTCATGGAACATGTCTCTCTCTGTTTCTTGTTCTAGGAAGTACGTGGACAACATCTGCAGACTCGCTTC
ATTTTGCTTTATTCTCCTCTTCAACCTTAGAAATCTCAACTTACAGAGAGGAAAGATGGGAACTTGGTTA
GATAGCTCTTTTTGTCTGTGGGTAGCTTACATCTCAAGTCACGAAGGGAAAATAATTATAACAAGAAATA
TAAGTACACATCCAAACTGTGATGTGAAGTTCATATCTGTTCCCCTTAATGAATGTCAACTTTGGAAACT
GGAATCCACAATGAGATGAGACTTTTGAAGAAACCTAATTCTCAGGCAGACTTTGGTATTTCTCTTTCCC
TGAAATGGAACACCACTAGAAAAAGACAGACGGTAGGTTGCTTTTGTCCACAAATCGAATTAGAAGCATT
TGATAATGAGCATAGAGGGGGCTCACCCCATGTTTACCAAAGAATAAAGTAATATGGGAGACATCTAGAG
AACAGTTGGTCACTTATTGGTATTAAAAGAATATTCCTGAAGTCAAGAAATAATATTTGACAAGAGAAAA
TACTAGGTTTTCATTAGTCAGAACTGTTTTTAAAATAGGCTTCCATCAGGTCATGGAAAGAGGGGTGTGG
AACAGGTCAGTCTGTAGATAACTAAAGTCATTCCCATCAAAAAAATTAAGAAAAATGTGGATTTTTAATG
GACTTGAATAAAATTAGAAGTTTTAGCTTTCAAAGGGGAAAAATTGTGTTCCAGAGAGAGAGAGAGAGAC
AAAGGAGTGTCCAAATTCATACTTGATTCTTTCAATAAGTCTACTGGTAACTCATGTGTTTGTTGATATT
AGGATTAAAACGCAAATTGGATTTCTCGACTTAAGAGTTTATCGTGTGTGAATAGCTGCCAGTGGAAAGA
CATGTCCTCGGATTTCTCAAAAGGCATGAAAAACTCCGTGGATTTACTGAATTTGTTTCAAAGACTTTAG
CTCCTTGTCTGCAGGGATGCAGGGCCTCAAAGGAAGGGCCTGAGACCTCCTAAGAGGTAGCGTCCAACAA
CTGAGGCCATGCGTACAGAGGGAAGTAGCCTTTCTCAGAAAAAGGAGCTTTGATAGCTAAAAAATGAAGG
CGATATATCGATCAAATCGCTCTAATAGAACGACGGCAGCCAGTTCACAGAGCGAGGCAGCTGTCAGCGA
CTCGGCCAAGAACTAAGAGGATTTGAAAAGATAATAACAACACAGAGTTCACAGAAGCCACTATAGACTC
ATGGGGTCTGCGAATTTAATCCCGTGTACTTTGGGCAGAGAAAACAATCCAAACCAGAGATCCCTCTTCC
TCAGTCCAACGGAACGCTGTGCCGTGCCGCGGATGTCCCATGTCAAGGACTCAACCTAGATGCTGGAAGC
CTGTGAGAAACCGGAACTATGTCATTTATGTGCTGACACGGGGAATGGTTCAAGTCTGTACCTTCATTGG
AAGGAGAAAAAATAAGTCACACAGCACCGGAAGTAATCCTTGTCAGGGTCTGTGAGAGGTCGGAAGTGGA
CGGCTCCGTGATCAATCAGTAAGCACTGCCTACACGTGTCGGGTGAGCCCACGCAAATGAGGAAATGATT
TTTAAATTTAAACACAATTTCTAATAACTAGTAATTTTTAAGTGTCCAGTTTTAGCACAACGTTCCAGAT
TATGTAGTTTCTCACTTGGAGAACGCCGCACAAGAAGTGAGTTTGAAAATTCAGAGGTTCCCACTATATG
ACAGCAAACTAAGAAAAGCATGGAGGTGTGGTGTGGTAAAACCAACTAGAGGAAATTTGTAAAACCACAA
AGGAGAATTCAAAAGACTTGGACGGGAAAGTCCAGCAACAGGGAATGGCTCGGAAGACCATCCTCCTTTT
CAGAGTTTATCACAACAAAATTGCCAAAGACTGGTAGCAAAATTGCCACTTGTCCCTGTGGACAATCTCT
GAACGCACGCACACACACACACACACACACACACACACACACACACACACAGAGAGAGAGAGAGAGAGAG
AGAGAGAGAGAGAGAGAGAGAGAGAGGGGGGGGGGGGGGAGGTTTTCCATGTGGAAGGACTTCACAATGC
ACTGTGTCTAGGGAGGCAGGGAAACCAATTTCAAAAGAGGCTCAGTGCTAGGGCAAACAGTACAAGCAAT
GCATACTTCACCTCCAAAGGAGGGGCTCAAAGAATACAGAGGCTCTGGGTGGCACCAGAGCCCACCTTAC
AAAGTTAGGGCCCACAGCATCACTGGGAACCAACCAGCAGCTCTCATTCAGCCCTGCATGCTAATGTCTC
ATTGGCATCTCTTGAGACCAGAGGAAGACGAATTTGTAAGATGCTCTACCTAAAAATGAAGCTTTTAGGA
AACTCTTATGAAACTTAAGAACAATTTTAAATAGGAATACACAGACACAGTAAAAAAATAAATGGCAGAT
TCAACAGCCTTCTCTGTGATACCATCACACACACACACACACACACACACACACACACACACACCAGAAG
AATAGACCTACATAAAGGATACATTTCCAGGCACAGATATCTGTTGGGAGGAGGTTGACGTTCTAACAAA
CCTCAGCCAAGGACTCCATTCGGAAGATTCAAAAGCTCAAGACATTGGTTTACTCCTAGGAACAGATCGC
TATCTATCTCGCAGAAACTTTACGGAAAAAAAAAAGGCAGATCAGCCTAGAATGAGTTAAACAGAAACCC
TTTCAAGGCTATTGAAGAATTTTGGAGACAAATTCCACAGACAGTTTACAGCATAGAAAGTGACCCATGA
CTGCAGTTTGTAAAATACCTCTGAACCTGGTGAAACATTTCCTATTCTCTTAGGAATCATAGAAGCGAGA
AGGAACCAAGGCAGCCTGGGCAGCACACTTCAGTCTCCATACAAAGTGCACTTTGCAGGCTGACACCCAC
ACGGCTAGTCTGCAGTTCACCTATCCTTGTCATGAAGGCATTGAAAAACAGTAGACTCCCTACCTGGTAG
AGCCACTGTCTCTGGTTCCTGCCTTCTGGAGGCTCCATGGTCATTCCACCCTTAACTCTCCACAATCCTG
TTGACAAGTGTCTGGCCTTTATCTTTGACTTAGGAGTAAATTTTAGTACATTAGATCTCTCTCTCTCTCT
CTCTCTCTCTCTCTCTCTCTTTCTCTCTCTCTCTCTCTGTGAGTGTGTGTGGGGGGGTGTTTGTGTGTGT
GTGCGTGTGTGTGTGTGTATAAATGTTATAAAGACTAACAAAAAGAAAAAAGTTTCTTGTTCCAGTAAAA
ATTTAAATTAAAGCTTTTTTTTAAAGCTTTATTTATTTATTCCATGTATGTGAGAACATTGTCACTGTCT
TCCGACACACCACCAAAAGAGCGCATCAGTTCCCATTACAGATGGTTGCGAGCCACCATGTGGTTGCTGG
GAATTGAACTCTGGCCCTTTGGAAGAGCAATCAGTGCTCTTAACCACTGAGCCACCTCTCCAGCCCTAAA
ATAAAGTTTCTTAAGAGAGCAGTTTAGAGTGGGAAGCAATAAAGATGCCCCATTTATGGATGAGCACTCA
GTCTCTTTTAACTCCTGGGACTCGAGAAACATTTTGGACAAGGAGGTGGAAGAGTGTAAGACCCAGACAG
TGGGAAGAAGGGCTGTGGTTTGCTGCCTTCAGGACATGACATGGCTGCTGCAATCGTGAGCTCACAGCAG
CTGTGGTCACCTGCATAGGTCTATAATGACCAACAGCAAGACAGGTAGACAGAATCCCTTACTGAGGAGG
AGGTTTTCGGGTGCTGATGTCTGCTGAGGTAAAAGAATCATTCTTCTCTGAGGGTTTGGTCACTGGTAGA
ATTCCGACATTCCTGTAGATTGTCACACACCCATAAATAAATAACCAATGCTAATTGGGCTTAGTGCTTA
TAGGTTTGGAAAGAGTATATGAATTTTGAGGGATGCTTATTGGCAGGGAATTTGGGGAGAGCAGAGGGTG
AAATGGAAGAGGTTATGGCCATGTTTCATTGGATACATGTATGAAATTCTCAAGGATAAAGACAAATTAT
TATTTAACAGAAAATTTAGACTATTAGATTTAGCTACATAATACAAGGCTGTATGACTCTAAAGAATTCA
AATATTGAACATAAATCCAACCAATTTACTGCCTTATGATACAAGGAGCAAATTATACGTACTTAATGTA
ATGCGCTTTCTCCCTCTTTCGGTCTCTTTCTATCTCTTGTCTCTCTGTTTCTCTCTCTCTCTCTCTCTCT
CTCTCTCTCTCTCTCTCTCTCTCACTCACTCACACACACACACACACACACACTTGCAGATGTACACTTA
CATTATTTTTATGTCAAGGTGTCAAAATTCATGACACAATCAAAATAAAGGAATAGAGGATTGTTTAGGG
CACACAGTCACAGTCATTGGGTTCAGACTGTCGTGGCAATGACCACATGGCAACAGTGTATTGATCTATG
GCACTGAGAGCCTGCATAGCCCTGCTTATATTTGGGTGGATCAGGCAGCCAACAGTTGGGTCCGAACCAG
CCAGCTCCCTCCTTCTTGCCCCAGTGACCTACTTCTGCTAGGGCACAGCCTGATAGATTCATCCACCTTC
CTACACAGTGCTATCAGCTTGAGACAAAGTGTTTCCACAGCTGAGATCATGGGGAAATTTCACACTCAAG
CCCTAACGACAATGAGCCAGGCAAGTGTGAAATGTTTTGAGAAAACAGTTTAATTTCAGTTCTGGAAAAA
GGACAGGGAGGAACCCTTTGATATGGATAGATTTAGTCTTTAGCTTACAGAGTTCACCACCAAAATGCAC
AGTTTTCTATGTAGCAAGCATGGCGCTGAAAACAACACACTAATGAAAATAAAATGCAAAGTACTGGGAT
ATATAGTAACAATTCCAATCCTCAGTGTGGAAGGCTCTTTTATTTAAATATATGAGCTGTCGTTATTAGT
TCCCTACTGGGTTGATTTTACAAGGAAAGAAATCGCAAGCTCTCCCTATCCCATCGACCACGGTGTCATT
CATCACAGTGTTATGGGGCACAATCTAGGGATTAATCATCAGGGTTTGACAACAAAATCCATCGGCTCAA
TACATGAGGGTTTAGAGAAGAAAGTGAGGTTACAAGTATGTAATGCCATTTAGTGTCTTCTCTGCCAGTC
TGTTGCATGCATGCCTTGCTGTTGAATATTGTCGTTGGTGGTGGTTGTTGTTGTTTTTAAATATGAAATG
TTGAATGCAAGGGCAAGTGGCAGGGATCCGATAGATCTTTGCATCCTCACTTTCTCCTTCCCATCTCGCG
CTAAGTCTCCCAATCCTCAGCTATCATTCAAATACACTGAAACAACTGAAATATACCAAGACAATGTGAA
ATCAAGACACTGAAACAACTCAAATATACCAAAACAAGGTAAAGTCAAGATGCACTTGCAATCTCTAATT
TGTGTTTGCATGTTGACCGTAATCATCTGGTAAGCATTAAAAACCACACGATGGGTCTGAGGAGTATCGG
TGGGTGAAGCCACTTTCTGCCTAAGCAGACCTGCATTCAGATCCCAGTCATCATGAAACAGGAAGGAGAA
ACCTGTAACCCTAGGGCCAGAAAGGGTGAACAGAATCACTAAGGTCTGCTGGCTTCCAGCCCGGATGAAA
ATATGAGAGTTTGGGATTAAACAAAGACACCACCTGTCTTAGTTAGGGTTGCATTGCTGTGAGGAGACAC
CATGAACAAGACAACTCTTAATAAAGGAAACATTTAATGGGGCTGGCTTACATCTTAGAGGTTCAGTCCG
TTATTATAATGGTGGGAAGCACGGCAGTGATCAGGTAGACATGGTATTAGAAAGTGTTCTATATCTAAAT
CCGAAGGCAGCCCAGAAAGGGACTTGCAGTCACAGGCAGCCAGGAAGAGCATCTCTCTTCCTCATTGAGC
AGAGATTGAACACAAGGAGCCTCATAGACCGCCTACACAGAGACACACTTTCTCCAACAAGGCCACACCT
CCTACTAGTGGCACTCACATGGGCCAAGCATATTCAAACCACCACAGTGCATCAAAAGAAATTGGCAGAG
AGACACCGAGCAAGATACTGCATGGTATCCTCTTGTAGCAGCATGCTGCAACCCCTCACCCCACACACAC
ATAAACCCTTGCACATGTGCACACATGAGCAGATTTATTTATTTATTTATTTATTTATTTATTTACGTTG
TTTATTTTTTTCTTTAATAACTTGGTACATGCACACAATGTGTTTGAGCAAATCCATTCCCATTCCCTCA
CATCAAATCCCTCCCCTTTCCTCCCTCCTAATTCCATCTGCATTTTAACAGAAACTGCTGAGTCCATTTA
GGCCTGACTAAATGTGTGGGGGTGGGTACAAACATCCAGGGGAGCATGGAGAGTTGTCTTGGGCCAAATC
CATGAAGAAAACGGGCCCTCTTCCCTGTAGTCATCAGTTGCCAGTAGTTCCTCAGTTGGGGGAGGGGAGT
TTCCAGAGTCTCCACCTGTCTATTCTGAGATTTATCTGTGCAGATTTTGTAGATGGGATCCTAGACACTG
TGAAACACATGAACACACACACACACACACACACACACACACACACACACACACACACACAGACACACAG
ACACACGCACACCCCAAAATTTAAAACAAGAGAATGGTTTTTAAAAGGTTACACAACGTCCTACATTCAG
TTCCTTGGTGGCGAAATATTTGAATTCCACACCAGATCTATAGTACTATCTATATAAAATTAAATTATTC
AAATGAATATTTTAAAGTTCAGCAGATCTTTATCTGTTAAATAGCACAGGCTGAACGAAATCAGTTGGTG
CCAAACCTCCCTACGGCTGCACAAGAAAAATTGTAAATCAGTGTTCAAAAGCATGAATCCACAAGGGTGA
GGGGATCATCAGAGATCGAGGACCTACAGGATAGGGTACGGAGGCTCAGTAGACCAGACAGGTGGATCAT
AAGAAAAGAGCCTGGAAAACGGGTCACTCATACCTTGACAACCTTCAAAGACTAGGGGAAACGCAGGGGT
AGGTAACTCCCGTAGTGGGAATAAAAAACTTTAATACATTTACAGGACACTTAGCTTCTAAATTCAATGT
GGATTGGAATCTACAGTGTGAAAAGGCATAACACTAGTAGTATCCACTTTTCCCCTTACTGTGACAAAAT
TGTCTCATTTAGGGGCTGGAGAGATGGCTCAGCTACTCAGAACCCTTAGCATCCTCACAACTGACTCTGG
CTCTGGGAGATCTGCCTCCCTCTTCTGGCCTTTGCAGGTACTGCAGCCACATGACATAACACAAAAAAGA
CCCATGAACAAAAGTAAAAATGAGAACTTAAAATGAGTCATTTACTTGATGTTAATGCACCAAGGTTTGT
AGAGAGAATCTCTTCTAAGCATCACCTGTCAATAAAAAAAATTCTATGACCTATGAGCTGTGGCAGGAAA
TAGATGGCGGAACCTGGCAGGAAGAGAGGATTCTGGGAAATAGTGTATAAAAGGAGATCCAGGGCGGGAC
GCTGCGGAAGATGCTAAAGGAGATGTTGAGAAAGATGCTAAGAAAGGGGATGAAAGCGCAGTAAATAACC
ATGTAGAAGAGACAGAATAGTTTGAATGGGTTAAATAAGTTAGTCCGGGAATGAGCCAAAATTTGTGGCT
TAGGAATTTGTTAATAAATAATTAGTATCAGAGTTGTCATTGTGGGAGCGGGAGGTGAGAAGGAAAAAGT
ACTTTTTTTTCCAAAGGTTAATTTCTCCTAATTATTTTCATATGATTATGTACGATGCTAATATATGGAA
ATCATGGGTAGGTTATATGGGAAATTGCAACTATCCTGTTGAATTCTAAATTAAATATGTTTTTAATGAT
AATTCGGTAGTGATATTTTTTCCACTTCCATTTTTCAAGTCTCTGTCTATTCGAAAATATATGTGTTTAT
TTCATCTACAATAGAAAATGTCCTTGAGATGTAATGAAACATTAGTCATCCCTACTAAGATGCTTTCTGG
ACGTCAGTTAACCTCAGACACTGAGGGCTATGATGACTTAATATGGGGCCCAAAGAACTTTTGGGATCGC
AAACTGATGAGCATGGGCTTGTGGTCACAATCACCCCAAAAGTGACCACACACACACACACACACACACA
CACACAGAGAGAGAGAGAGAGAGAGAGAGAGAGAGAGAGAGAGAGAGAGAGAGGACATCACTGACTAACT
ATACCTCAGGTAGAGCTGTGGTTTTGAGATCCTGGAGGAGGTGGCAGTGGGTTTGTCTGGCCTTACACTT
TGGCCCAAGTAGACAGCCACACTCACAACTCTCACTCTGGTCCCCCTCTTCCTTCACACTGAGTTCCAAC
ACAATTTGTTATTTCTGATTTTATACATCCAGTCTGGCCATCCCTCTTCCAGAACTTAACTTTTTTGTTC
AGTGTGTGTGTGTGTGTGTGTGTGTGTGTGTGTGTTTGTTTTTGTTTGTTTGTGTGTGTGTGTAAGAGAG
ACTCTTTGGGTATGTGAAAGACAGAGAGAGAGAGAGAAATAATTAGTCGCCCAGTTAACACATGTGCATG
CACACACATATGGAAGCCCAAGGTACATTCAGGAAATATCCTTAATGTCTTGTCTGTCTTGTTCAGAGGG
ACAGCAACTCTCACTCACAGGCAAAGCTCCTTTTGGTATGGGTCATCTTTCCAGACAGCTTGCTCTGTGC
ATCCTGCCTCTGCCTTCCAAGGTGGAATTATAGGATGGTCTCCACATCCACAGGGCACCTATGTAAGTTT
CTGGGGATCCATTGCTTAACTGCTAGACTCTCTCCCTAGCCCCTTCCAGAACTTTCTGTCCCAACTCCCC
TTTACTTTTCTTTTTAAATTTATCGTATATGCTTGACAAATGGAGACTGTATACATTTAAAGTATGAGGT
GTAGTATTCTGATCACATTATACATTAAGCAAATATTTTAAGATCAAGCTCATTCTCTCTCTCTCTCTCT
CTCTCTCTCTCTCTCTCTCTGTCTCTCTCTCAGATCCACTCTCTTAACATACTCCACATACACAAAACCC
CAGTGACAATCAGTTCACTGTTCCCAGGCTCTGATGTGTTATTCATTCTGTAACCGAGTGATGTTGTACA
TTCTGTCCAATCTACTTCTCAAAAGGGAAAATGAGCACGCCAGTCACCCAGTTAAAACCCTCAAATGGCT
CCATGTCACTGAGGGTAAGTTGGAAAGCCCCTCTGTTGAAGTCCCTCTGTTGATAGACAGATGCTGTTCC
AGAAAGACCAAAAGCTATGACACACCATCCCGAGCCTGGGAAATCATAAGTTTAGCTTCTTGTGTTTGTA
AACTGAACAGAAAATGGGGTTTACAGGACAAGGAGAATGTAAGATTTCGTGTTTCTTGAATACTCAGTCA
CATAGGTTATAGAACAGCTGAGTTCAGGTTTCAACAGGGGTGTGGTTGGGGAATCCTGTGTGTGTATGAG
TTGAGTGTCTGTTCCCAAGTGTAAGGGCACATACGTGTGTTCATATGTGCAGAGTTGAGTAGAATGTGCA
TTCTCTTCCTCACTACTTTCCGTCTCTCAGTGAACCACAGCCCACCATTTTGACTAGTGTGGCTGGCCAG
GGTGCTCATGGCAATCCACCTGCTTCCACCCTACAATGTTGCAGACATGATTAGCCATGCCTGGAGTTTT
ACAAAGTTCAGAGAGAATTTGAACTCTTTGGGCTTGCAGAGCAAAGGCTCTTGCCCAGAGCTATCTTCCC
AGTCCCCATCAGGATATGGTCTATCGCAACCTTCATGCCCTGCCTTCTGCTGTGTGTGTTTCTCAGTGTC
TGAAGGAATATTCTCTAGCAGAAACGGGTCCACCTCCACATGCCTCTGTGCTTACACCGAGAACACAGTG
TTTCTTTTATCAGAAGAACTAATTCAGAGGTGGACATGTTCTGATTGCAGCCTCTGAGGTACAGAGAAAA
CTGGCTGCATCTTCAAGACTTGGGCTTTCTTACCCTGTGAACTGAAAGCTGCTGTCACTCCCTGGAGGAT
GGCGAAAAGGAGAGAAGGATGAGGGAAAGAGAAGGAGGCAAAGGTGTAGGGGAGAGGTTGAAGTCACATT
AAATATTCCAACTTAGCATCAAACCTGAAGAGTAGACAGGGAGAAATTGATAGGGTCACTGCTGTCATCA
CACACACACACACACACACACACACACACACACACACACACACACAAACACACACACACATGTCTGCTGT
GCCTCAGGTGTCATTCCCACACTAAATAAAATGCTCTATTAGGCTTATCTGACCCTCTCACGAGTAGCCT
GTAATTAAATAACTGCCATTTAAAATCCTGTGAGCCAGAAAGAAAGCCATTTGAGCATTTTGCTTAGCTG
ATGAATTACACGGACCAGTGGTCCTTGATAAACAGGCCTGTTCTAAAGCGATGCATGAGAAAAAGAAAAC
ACTTCTAAAACAATTGATGGGGTGGTCATGTATTGGCAGGATTAATATAGTAAAAATGGTCATTTTACCA
AAAGTGATCTCCAGATTCAATGCAATCCCCATCAAAATACCAATCCAATTCTTCAAAGAGTTAGACACTA
CAATTTGCAAATTCATCTGGAATAAAACAAAAAAAACAAAAGACAAAACAAAACGAAAAAAAAAAAACCC
AGGTTAGCTAAAACTATCCTCAACAATAAAAGGACTTCAGGGAGAATCACTATCCCTGAACTCAAGCAGT
ATTACAGAGCAATAGTGATAAAACCTGCATGATATTGGTACAGAGACAGACAGATAGACCAATGGAACAG
AAATGTAGACCCAGAAATGAACCCACACACTGATTTTCACTTGATTTTTGATAAAGGAGCCAAAACCATC
AAATGGAAAAAAGATAGCATTTTCAGCTAATGGTGCTGGTTCAACTGGAGGTCAACATGTAGAAGATTGA
AGATCGATCAATGCTTATCACACTGTACAAAGCTTAAGTCCAAGTGGATAAAGGACCTCCACATCAAACC
AGACACACTCAAACTAATAGAAGTGAACTAGGGAAGCATCTGGAACACATGGCCACTGGAAATATTTCCT
GAACAAAACACCAATGGTTTATGCTCTACGATCAAGAATCGACAAATGGGATCTCATAAAACTGCAAAAC
TTCTGTAAGCCAAAAGACACTGTGGTTAGGACAAAACGGCAATCAACACATTGAGAAAAGATCTTTACCA
CTCCTACAACAGATAGAGGCCTTATATCCAAAATATACAAAGAACTCAACAAGTTAGACCGCAGGCAGAC
AAATAACCCTATTAAAAAATGGAGTTCAGAGCTAAACGAGAATTCACAGCTGAGGAATGCCGAACTGCTG
TGACACCTGTTAGGCTGAAACACCTAAACAGATGTTCAACATCTTTAGTCATAAGGGAAATGCAAATCAA
AACAACCCTGAGATTTCACATCACACCAGTGAAAATGGCTAAGATCAAAAACTCAGGTGGCAGCAGATGC
TGGCGAGGATGCAGAGAAAGAGGAACACTCCTCCATTGTTGGTGGGATTGCAGACTGGTACAACCATTCT
GGAAATCAGTCTGGAGGATCCTCAGAAAATTGGACATTGAACTGCCTTAGGATCCAGCTATACCTCTCTT
GGGCAAATACCCAAAAAATGCCCTAACATATAAAAAAGACACATGCTCCACTATGTTCATCGCAGCCTTA
TTTATAATAGCCAGATGCTGGAAAGAACCCAGATCCCCTTCAACAGAGGAATGGATACAGAAAATGTGGT
ACATCTACACAATGGAATATTTCTCAGCTATCAAAAACAATGACTTTACGAAATTCGTAGGCAAATGTTT
GGAACTGGAAAATATCATCCTGAGTGAGGTAACCCAATCACAGAAGAACACACATGATGTGCACTCATTG
ATAAGTGGCTATTAGCCCAAATGCTTGAATTGCCCTAGATGCCTAGAACAAATGAAACTCAAGACAGATG
ATCAAAATGTGAATGCTTCATTCCTTCTTTAAAAGGGGAACAAGAAACCCTTGGCAGGGAATAGAGAGGC
AAAGATTAAAACAGACACAGAAGGAACACCCATTCAGAGCCTGCCCCATATGTGGCCCTTACATATACAG
CCATCCAATTAGACAAAATGGATGAAACAAAGAAGTGCAGGCCAACAGGAGCAGGATGTAGATCGCTCCT
GAGAGACACAGACAGAATACAGCAAATACAGAGACAAATGCCAGCAGAAAACAGCTGAAATGAGAATAGG
ACCCCAATTGAAGGAATAAGAGAAAGAACTGGAAGAGCTCGAAGGGGCTCGAGAACCCATATGTAAAACA
GCCCAAGCAACCAGAGCTTCCAGGGTCTAAGCCACTACCTAAAGACTATACATGGACAGACCCTGGACTC
TGACCTCATAGGTAGCAATGAATATCCTAGTAAGAGCACCAATGGAAGGGAAAGCCCTGGGTCCTGCTAA
GACTGAACTCCCAGTGAACTAGATTGTTGGGGGGAGGGAGGCAATGGGGAGAGGATGGGGAGGGGAAAAC
CCATAAAGGAGAGGAGGAGGAGGGATTAGGAGGGATGTTTGCCCAGAAACCGGGAAAGGGAAAAACACTG
GAAATGTAAATAAGAAATACTCAAGTTAATAAAAAAAAATTGATGTGAGATTAGATTCCACATCTCGGGC
CTCACTCAGTAGACTCTGTTCCCTGCACGGAGCAGAGCCCAACTAGGACCAGCTGGAAGACTGGTCTTCC
AGAGGGTGTAAGATCCAGGAGCACCACTTCCGGGACTCTGTCAGACCTCGATTTTCCCAGAACAAATGCT
GTTGCTGCCCATGCTGAGCCACTGATGCTGAAAGAGTGAGGACAAAACACCTCCCTTTGGCGACCATCTC
TCCTAAGGAAGTTCCCCATTAGGGCCAGAAATTTTTCACTGCTGCTTCAGGGACTGATCATGGATGTAAT
GGCTGTCTGTGGTGCTGACCTTTTCCTCATAAAGTTCTTATTAAAGAGTAATTTGTCTCCTCTTCCTTCC
CTTGGATCCCACCATGACATTTAAATAACAGATGTCAGCGTATCTTTTTAAAGAGACAAAACTCAATCCA
ATTCTACCCTCTGGTATCCAAAACACTTGTCATTTTCATAGCCAAGTACTTCAGAATGTTGACTCAGTCC
TGAATCAAAAATCTCTTCTAAATCAGTTCCTGGTGACACTCGGGTATGATTCACCATGTGGCACATCTCT
GCACCATTTATGAGTCTACAGAGTCAAGAAAGAAAGATGCATGCTGCAGCTAGCATAAACTGGTTAACTA
TAACCTCTGATCAACTCAGCATCACTTGAAGAGAGAGAAAGACAGACAGACAGACACACACACGTGAGGG
GGGGCTTAGCAAATGTCTTATTGTGTTATAGTGTTGGTCTGTGGACAGGCCTATGAGGAATTGCCTTAAT
TGTTGACTGACTTCGGAGGGCCAAGCCAACTGTGGGCAGCACCATTCCCTAGGCAGGTCGTTCTGAGCTG
TATAAGAAAGCTAGTTGAGTTGGAGCAAGTCAACAAGCAGAGTCCCTTGGTGGCATCAGCCTCAAGACAT
TGTTGTAGTTCCTACTCTGACTCCCCTCCATGACCTGAAAGTTGAATTCACAATATTTTTCTCCCCTAAA
CTACTTTCCATCCAAGCATTTTATAACAGCCACAGAAAGGAAACTAGAACAGATTCCATGGGGCAGCAGG
GAGAACTGATGCCTCACAGATTCTCAGGAGCCTGTTCTTGCAGCTTCTGGCTCTTCTATCTATATAAGCC
ACAGTGACCTTGGCAGGTTCAAGAGAAGGATGGACAGTCTGCATTACCTAGGAGAAGACACAGTCACTTC
TGTCCTTATTCCATGTACAAGAAAGAGTGCTAATGACCCAGTGGTTATAATGTTTAGCAGTGGGAACAGA
AAGAGAGGAGGAACATAACGCTTACTACAGGGCCAACAAGAGGACCAGGGGCAGAGGTGAAGATGGACTC
CGTAGTACACTTCCTGTGTGGGCTCCCTTCCCCCACCTAGTAAGCAAACAGAAGGTTTTAAGTCAAGAAA
GAAAGAAGAGAGCTACAAGAGGAAAGAATTCCAAGTATCTCAATAATGGCCCTGCCTCTGCTGCACTGCC
CAGCAGTTTGTGTGTCTGTGGACATGTCTATCAGGAACTGCTTTGATTGTTCACTGACTAATTAGGGTCA
AGCCCATTGTGGGTGGTACCATTCCCTAGGCAGGTGGGTTCTGAGCTTTATAAAAATACCCAGTCTTGGA
GGTTGTCTGCTGCTCATGTGGTGTTTTTTCGGTTTTTTGTTTTCTACCTGACAGAGAGGGCTTCAGTATT
GCCTACAGCGAAGCATTCAGCCTGCTGAACAAAACTCAGCATCTTACTGTAAAAGTACTCAAGGAAAGTT
CCAGATCTCATTAAACAGATAGTGGCCACCATCCCCCCTTCTCCAATTTCTAGTCATTAACAAATTTTTA
AGCTCCTTTTATCCCACCTTAACCACAACACACTCTGATCTTCTTAAGACTGCTGGCGCTCAAGCAGTGC
AAGCCACCAGACAGAGGACAGAGGTAACAAACCCAAACATCCACTGCAGTTCCCAACTCAAATGCTTACA
GAGGCCTTGTCAACCTTCAGTCAAAACAGGCATCAAGTTCCCTCATTACCTATCTTTTAATTGTCAAAAC
ATTTGCATGTCTAAGTTCATTCTGTTAAAGGGGTGGGAGGAATTCTTTCTACTTTATGAGCCATTTACTT
TAGTGTTTTAAGCAGAGAAGAGGACAATCCAGTCAACCTTTACTCTAATAGGTGACTGATGTATGCATGA
GGCTGTCCCTATTTCTCAAGTAACTATAAATCTAGATGCCTTTTCCTTTAAGGATGTAGGAAACGAGCCT
TCTACCCCATCCTTCCTTTCTAATTCAGGAGTTCTCATGATCACACTGGCATCCACCTCATACCAGATCA
GAAAGACTGGCCACGATCCTTTCTGCTATTAAGGATGAGACCCTACTGTGGGCTGGAGAGACGGCTCAGC
AGCTAAAAGCACTGGCTTATCTTGCAGGGGACTCAGGATGTCTTGCACCCACATGTCAGACCCATACATC
TGTAACTCCGGTTTCAGGGAGGATCTTCTGCTGGCTTCCCTGGGCTCCAGGCATACCCAAGGTACATATA
CATGCATGCAAATAAAACACCCCTACACATTATATATATGTACCTCCAGAAGGGAATGCTTCAATTCCAA
TGGATTCCCAACACAACCCATGAATAAATAAATACCCAGAGGTCTTGAAACAACATTCATTCATTCAATG
TAACTAAAGCCAGTGCAAAAAACATTCTTGCTGTGTGCCTGCGTTTTATGTTGTTATTTTCTTTTAGGAT
TTTTTGCAGCCACTCTGCTCATTAATCGTGTTTATAATGTTAACTTTGGCACTTTTTTCTTGGCTCATCA
AATATTTCCTTTATTAACTGTCAGCTCACACTACCCCCATCTCCATTGTAATGACTTTCAAATTAAGTTC
ATCTGGACCACGGGGGCTTTTAGAACCCTATGATTACAGAAAACACGGGGAAAATAACCTCTTTCATTGT
ATTTGAAGAAAGACATAGTCATTCAACTTCCACCCTTCCCCAGTGCTGACTGTTCCCAAGCTCAGTGCTG
AGACCTCTGCCTCATGGGCACCATCAGGGCCGTGAGATGAACATTTCCAAACCAGGAGGCATTATACTGA
CATGACCATACGGTGCTCCCTCACCTACAGCCACTGGGTTCCAAACTCCTGGTGTCCCTCCTCCCCTTAA
AAGAGAGCTGTAGGGATCCGCGCTCAGCATCACCCATGCCCATAATCCAAAGCTCATACCTTTTATAAAT
CAGATGTGTTTATATTATCGAATGTATGAATGTTCTGACTACATGGAACTGTGTGCACCATGTGCCTGCC
TACTGTCTTAAGAGGCCAAGAGAGGGCATTAGATTTCCTAAAAGTGGCTAACAGTTCAACTGTGAACCAT
CATATGGATGCTGAAATAGAACCTGCGTCCTCTGCAAGAGTAACAAGTGTTCTTCGTGGCTGAGCCGCCT
CTCTAAGCCCCAGAATCTGTGCCCTGTCCCGGGAGATGCTTTGCTACTCTACAAAACCACATGGGAGACT
TGGTGCCCATCCTGGAGGATAGACATCACCCTATCAATGAAGAGGATGCCATGGCTGGTGGCACTGTACA
CACAGAGACACTGAGGGAAAGTGCCTTGTAAAGGGGAGTCATGTGAGCACCAAGATTGGAGGAGCACCCT
GGACTGGATAGAGATTGGGTTGGGCCATTGCAGAAGATAAAAGAGTGATGGTGCCAAGGACATTTGAGCA
ATCCCATGAACTATCCAGTCTGGGATCTTAGATAGGTTTCCACTGTTGAGAAGAGACACTAATGACCAAG
GACAACATATAATAGGGGCTGGCTTACAGGTTTAGAGGGTCAGTCCATGATCATCAAGTCAGAGGGCATG
GCAGTGTGCAGACAGACATGGTGCTGGAGAAGGAGATGAGAGTTCTACATCTTCATCTAAAAGAAGCCAG
GAGCAGAGTGTCTCCCACATGGCTGGGAGAAGGATTTCAAGAACTTACCCCCACAGGGACACACCTCCTC
CAAGAAAGCCAACCTCCTAATAGTGCCATTTCCTGGGGAGTGCATATTCAAACCACCACAGGGTCTCTTC
ACATATATGATAATTACACCATTGTTTTAAAGTCTTGCTTAAAGACTCATGATGTTTGCATGAAGAACAT
TCATTGGGTCTGGGTGGCTCCAAAACCCCAAGAACATGAAGTCCTGTATCTCCCTGAAGTATGAAATTTG
CATGTGTGCACAGCCCCTCCCATCCTCTACAATATCATAATGTTAAGTGTGTGCAGCTCCAGTGTGCAGG
CTCGTAAGTGCTGGCATGTGTGAGTTCTTGAGCCAGACACTCAACAGAATCAGGCTTGTGTCTTCTGTAC
TTTTGTTTATGGATCAGAACTCTGGCCTAGACGGATGGGCAATAGTCCGAGAATAAAGATTGAGGGGTAC
AGCCAAAGGCATGAAGGTATGAGATTTAATTACAGAGCTGAAGGAATCTGGCTCATTTCTTCCTGTACCA
CATGACAGACGAAGTAATTCTGCGCAGCCAATTGCAAAAAAAAAAAAAATCACAGAGAAAAGGCACATAG
GATGCTTGTTTTACCTAGACTAGATCATGATCCCCGATCAGATTTAAATATCCATATGTACAGAGGAATC
ATTGATTTTTGGTGCAGAGATGCCCGTCCTTTTTAAGCACCCAGGTCAAGATCAGGCAGATCTGGGTGTT
TGGTGTGAGAACACCTCTCTTCCCTTTGAGTTCCCTTCATGACCACTAAGGTGGCCACATGATCCCAAGT
TCACCACCATTCTGCTCAGCCTCATAACAGATGAAGTAGAACACATGATTTGGGGAGATGAGATGGTCAG
ATTTTAGACCATCTCCTATGCAAGGCAGAGAGCAGCTTTGAAAGGACTGGAGAAGACGTTGGCTGACCCC
AGGCCTTTTCTCACAGAAACAGCTGACAAACCGCCCCACAATGTTCCAATTATGGGTGTTTCCTTCAATA
ACAGAGGGTTTGAAATAGCACCCTTGCCTCCCACTCCATCCCCCAAGTGATGGGCGGTGGGCCCACGGGC
CACCAGGCTTCCTGTAGGAGAAGCCTCTCTGCTTCCCTCAGAGCAGCTCTACAAGAAAATAAATAGTATG
TGCTCATTATTCAAATGAGGCTTAATTAATGCAGAACTCGCCCCCAAACTTTCCAAGACACCCATGGTAA
TGAGCTCCCAGCTCTCTTCCCCTCCAGTTTCTAAAGTCAAGCTGAAGAGCTGCATGTAACAGAAGCTGGG
AGGTTGAGGACCCGACAGCAATTTGACTACACGATCTCAAGCTTGCAGAAGAATCTCGACCCCAAAGAAT
GTCTTTAGCCATCCTTTCACGGGTAAAGGTGGTGTGGTTGGTGATGTGCTCCCCTGAGAGCCTCTAAGGT
TATAAAAGAGGCTCATCTCAAGAGACTTTTAGGCTGTCTCTAATTTACACACCTGATCCAGCCCCGGCCC
TATTTCCAGCCAAAACTTTTCATAAATAGTACAGCAAAAGGCACTGAGTCATGCTGACCTTTATTCATAG
CCTCATGTCCTTGCTCAACCGATGAGAACACACCTCCATAGTCCTGGAGGAAGCAGCATTGTGCCTATGG
CTCTAACAAGACAGGATAGAGGAACTGGAGAGTTAAGGGTGACGCTAAAATGGAGAGAAGCTATCTTCTG
GGGTCTAGCCTTTGTCTCCTGAAGGCTGAGCATCAGAACATCAACGCAACTGACCCAGCCAAGGCTGCCT
GCAGAGATAGTGCACATTTTCCTAAAGATAACCTCAGTCGAGCCTGAGAAACACATGGGCCTGAAGAGAT
AGCCCATCAGTTAAGAGCATGTTCCAAACTTGCAGGGAACCCTAATTTTGTTCTTAGGATCCACTTGAGC
AGCTCACAGTTGCCTGTGAATCAGCTCCCGGGAACCTGAGATCCTCTTCTGGCATCTAAGGGAATCTACA
AACAATAAGCATGCGTCCACACGCACACACACACACAATTGAAACTGTTCTTACTGAGGGTCAGGAAGTA
TATGGCCTCTGGTTTCACGCTGGTACTAATCCACTCTCATCCCTAGACCCAAACGATGGAACTCATAAAA
CCATCTTGGAACTTTATTTACAAAAACAAAATCACCTAAGAGAAACAAGTGACAGGCTAGAGAGATGGGT
CAGTCCTAAAGAGCAATGGCTGCTCTTGCAGAGGCCCCGAGTTCCATTTCCAGCACCCATGTGGCAGCAC
ACAACCACACATAAGTGAGTTCGAATGGACAGACACCTTCTTCTTATCTCTAAGGGTACCATATGCATGT
AGCACACGCACATAGGTGCAGGTACATATAAAATAACAAAAGAAATCTAAAATAATTTTTAAATAAATAC
AAGTATATTCAATCAGTATATTTTACCTAATATTTAAACTTTACTTTATCCTTCAACCTTGCTGTAAATT
ATATATTTTGAACAATGGTGCCTGAAAAGCCTCAGAATTGTGCATAAAGCTCTATCTAAATGCCCATGTT
CAAATCAGAAACAGTGACAGTGACCTTCTCTGTGTAATAAAATCACTGATGGTGTAGTAGGGGATCCAGC
TTTACCTGAATGGAGTTCCCTGAGTGGGACATGAACTGCTCAAACTCTTACTGCAGTATCCAGTGTCCCC
ACCACTGCTGACAAAGGACAGAGTCCTCCCCACGGGTCCCACAGACTCCAGATGCTGGTGCAATAATCGA
GCCTCTTGATTTTCCTATTGTGAGGTAAAGGTATCCATTCACCTGGAATTCATCCAGAAACTTCAAGAGT
CAGAAACATCCTACAGAGCAAAGCAGCCTCTCTGGCCATCTTCAAGGTCCTGAGAACATCCACTAATTCC
AGTTCACTGAGAAGATGAGGGCACCCTGCCATTGCAACAACATCCCTGGGAAAAGAGAAGATGGGCAGAG
GAGGGAAACACTCTCTTTTTCAAATTCCTCATGGTTCCCATTCCTTACATATTAAACATGCAACTTGCAG
ATTCATCAGACAAAACACCAGGAGCAGGGAGATGGCTCATTACCTTAGGGATTCAAGAATCAGAATTTAA
ATTCTCAGCCCTGGGCACTCTGTCTGGAGCCACAGTCATTCCGATGTGGGTTCTGTCAACAGGAAGACAT
CCGGCTGCCCTGTACAGGGCAATACTGCAGCCCCTCCCCCTTTCATTCTTACTTTCACTCACTAATCAAT
AATCATGGAGCTCAGTGCAGAGGCCACAGGCTTGAAAAGAAACATGAGAACATCGAGTTGTGCTAATTCA
GCCTGATCACACGATGTTTCCGTGATCTCAGAGCCACGGTCTCCAGGATACTACCTGGACCCATTCTCTC
TCTGATTTAACACCTTAATTGGAAAGGACATAAGGGGAGGATATTAGAGAAAGTCCAGGGTAGACCAAGC
CCTGCCAAGTCCCCAGTAGGGAAGTGGTCCCAGAGCCACAAGCCCTTTTCACCCCTCCATCCACTTAAGC
CTGTTATTCATGAATGATATTAATAGAAACCAACCACACATGGCCATGCCTACGGTGCTATGTCCAGCAA
CAGATGTCTCCTACAGTGGTTGTATTAGAATAAGCATAACCCAAGAATGGAGTCCACTCATAAGTGCCAG
ATCACATTCAATAACAAGGATAGTGGTGGCACTGGAAAAGGCAGCTGTAACCCAGGCTGTGCCTAAGCTG
GTCTTGACTGTAATTGTTCTGTTACTTCCAGGGGGTGAACTGAGGGATGTGACTAGTTTCAGATGTGGAT
CTCTCAGCTCTGATATTGATGCCTTTGTTAGTCAGTGTCTGAGATGGCTCAGAGGCCCTGGGGAATCTGG
CTTGGGACAGGAGAGATGCTTTTCATCCTAATTCACCATGGTTCCCCAAAGTTATGACAACATCGTTTGC
CTGTTCACTTGATGCTGTCCTGGCCATTCTGCTGGCTAATAGAGGAGCAGCACCTCTTCCTCTGCATCCA
GCAAGGTACATGCCCAACCCCCTTCCTACACCAAACCTCCTTCTCTCATTTCCTATCAGCACAATGAATC
TTTAAAGAATTTATGGGCCCCCAAAATGAGGGAACCCATGTGGTATTTGTCCATTTTGCTTGCGATGGGC
CCTCCCAATGTAAGCCCTTCTCTATTTAAAAGATCAGATACCAAAGAGACCCACACAGCCATATCTCTAC
CCAGAAGCTCAAAAAACACTCAAATTTCAGAGAATCTTGAAATGCAGCTATCCACCCTGTTTCCTGTTAT
GACCCAACACATGAACACACACACACACACACACACACACACACACACACACACACACACACACAGAATC
TGGCTGGCCCTTTCTACTCCTGGACTAGAAATTGTAGGTAATAATTTCTGCTTTACATGTTCATAAGGAT
CCCTGTGCCATGTTCTACTGACCACTGAAATGACTTGATGCCTTAGAAAACATGACTTACCGGAGCTCTG
GTTCTAGGTGCAGGGGACAGGGAGTGGGCATAGTGGCCAACCTCACTGTCCCCAATGCTATCTGCTTTAG
TCCTAGTTTCCTTGTACAAAGTCAGACAGTCTGGTGTCTACTCCTCTCCTGGCAACCCATGTCCACAACT
GCACCTCTGAAATTCTTTCTCTTCCTCCAAGGAAAGGACTTCTTTGTATTTGGAAGGCTGAGGCAGAGGA
ATCATTGCAAAAATGAGTCCCTCCTAGGCTATATAGTGAGACACTGTCTTGAAAGGGGGAGTGGAGGAAG
AAGGGGAAGGGAAAAGGAGCAGAAGGAAGCAGAGGGGTAAGGAACGATAGAGGGAAGGGGTGCTGTAAAC
ATCTATCTCCAAGGCTCACCAACACAGCTATAGCTTTCATAAACTCCATGAAGAGTTCCAATGAAAGGGT
GCACAGTCATTCACCGAACACACACACACACACACACACACACACACACACACACACACACACAGTCATC
TCATGCAAAGCCTCCATCCAAAGAGAGAGCACACAGCTTAGGCTCAGAGCCTGTCAGTGAACGACAGTCA
GCATGAGCATTTGGACACCGTGCCCATAGGACGCAGATGCAACACATCAGAGGATACCTGCACTCCATGC
TTACTGTGGCACCATTCTCAGTAGCCAAGATGTGGAATCAGCCTGAGCATCCATCAATAGACCATTGAAT
AAGTCCTGGTACACATACACTATGGAATTTTATCCAGCCACAAAAAGGATGGAATTAAATCTTTGGTAGA
AAAACAGGAGACCACCACATTAAGCAAAATCAACCAGACACTGAGAAGCAAATACTGTAATTTTTGTCTC
ATTTGTGAGTCCTGTAATTCTTTACAGAATCTTTATGGGTTCTTAACAGATCTAAAAAAAAAATATGTCC
ATATGTCACGAAGGCAGACAAAGGCCTGGAGAAGGAAAGAGACTAGGCAGGGGGTGGGAGACGGGGGTGA
GCAGGAAGGTCGGATAGGGTAAAGCACATGACATGGTTAAAGGAAGTTGTCTTGATGCAACCCAGCACTG
TGGATAATGAATAGACACTGGTATAAAAAAATGAAGAAGGAAAAAAAAAGAAAAGGTTACAATTTCAGGG
TCAGAGACACTGATGAGGCTGAGGATCGCCAACTACATTCCAAATGCACCAAGAGCTATGGCCCCCTGGC
CTGAGATGGCTTAGGTATCATTCCTTTGCAATTTCAAAACACTCACTCAGTCAAATATGAGCATTCGACA
TACACTACAGAAGCCTGGGAGATGGATCCACAACTAAAGCACTTTCCATTGAATCACAGAGACCTAGGTA
CAACTCACCTCCCCTGGAAACCCACATTAATGGGGGGAGGGGTCAAAGGGGGTGAGTGTGGAAGTTGCCT
ATAATTAAACCTGGGAAGGCAGAGTTAGGGATTGAGAGAGAATAGTGGCAAGCAGAAATGGCCATATCAA
TGAGACTGATTTTGACTTAAAGACCTTGCTGTGGAGAATCTGATAGGAAAGCAATGAAAATCTATGTCAT
CATATCACAGATACACACATGTCTGCACAATACACATTCAAACACTTGAGTTCACATACAAATCTCTCAC
ACACACAAAAGAAGAAAGAGAGAAAGAAAGAAAGGATAGATAAAATACATAAGTTGAATACCCAGCAATA
CTGATAAAAATTATATGGTATTGGTACAGAGACAGGCAAGTAGAACACCTGTGTTGGTTCATCTAGATGT
CAGCATGTAAATTAATGTAAATCCATCCATTCTTATCACGCTGTACAAAGCTGAAGTCCAAAAGGATTAA
GGGCATCCAGAAAAAAAGAGATATACACAAACCAATAGAAGAAAAAGTGGGGGAAAGCTTGAACACATGA
TAACAATGGAAAATTTCTTGAACAGAACACCAAACCAGGGCCTTAGGCTTTACGACGAAGAGTTGACAGA
TTCGACCTTGTAAAAATGCAAAGTGTCTGTAAGGCAAGGAACACTGTCATTATGACAAAATGGCAACTTA
TATCTTGAAAAAAGATCTTTGCCATCCTATATCTGAAAGAGAACTAATATTCAATATGTATGAAGAACGA
AGAAGTTACACTCCAGAAAGTCAAATAACCCTATTATCAATGGGGTACAGATCTAAACAAATAATTTTCA
GCAGAAGAATCTTGAATGGCTGAGAAATATATAAAGAAATGTTCAACATCATTATTCATCAGGGTAATGC
AAATAAAAAGATATATCAGACAGAATGGCTAAGATCAAAAATTTGGTTAATAGCAGATGCAGGTCACAAT
GTGGAGAAAGAGGAAGACTCATCCATTATTGGTGGGACTGAAATGACGAACATTATTCCCAGAAATTACT
CTGGGTTTCCTCAGAAAATTGGACATAGTATATGCTGAGGACTTAGCTATCCCATTCCTGGGCATGTTCC
CAAAAGATGCCCCAACATATAACTAGGACACATGTTGTACTATGTTTATAGCAGCTGTATTCATGATAGC
CAGAAGCTAGGAAGAACCCAGATGATTTGACCACATGAATGGATACAGAAATTGTGGTTCATCTACATAA
TTGAGTGCAACTCAGTAATCAAATACAATGACATCATGAAATTCATAAGCAAATGAAAGAAACTATAAAA
TACCATCCTGAATGAGGCAACCAAATCACACACACACACAAAGAAAGAAAAATAAAACACACACACACAC
ACGCACAAACACACACACACATACACACGCACAAACACACACACACACACACAAACACACAACGCCAAAT
CCTTGAATTATACAACATACAATTCACATACTGCTTTAAGTTCAAGAAGAAGGATGAAGCAAGTGAGGAT
GGTCTGCCTTATATCGGGAAACAAAAATATTCATAGGACATGATATGGAGATTAAGTTTAGAACAGAGAT
TGAAGGAATAGCCATTCTGGGCCTATACCACCTGGGGATCCAGCCTACATACATACAATCTAAACAATAT
TGTTGATCCCAACAAGTGAATGTGTACAGGAGCCTGATACATCTGTCTCCTGAGACGCTCTTCCAGATCA
TGACAAATACCGAGGGTCGTGCTTCCAGCCCACCATTAAACTGAGAACAGGGTCCCCTTTGGAGAAGATA
GAGAAAGTATTAAAGGAGCTGAAGTGCCTTGCTACCCAGTAAGGACAACAGTGGTCACAAACCAGATCTC
CGCGGGACTAAAGCACTTCATTAAGACTGCACATGGAGAGACTGGTGGCTCTAACTGCACATGTAGCAAA
GCATGAGCATCTTCCATACCAATGTGAGAATCCCTTGGTCATGCCAAGGCTGGACCTTCCAGGAAATATA
ATGTCATGCTGGGGAGGCAGCAAGGGGATGTTTTTGGGGAGGGAGAAACACCTTTGAAGAAGACAGGGCA
GCGGAAAAGGATACGGATAGGGGGCTTATGGATGGAGACCACACACATACAGCCTTTACATTTTTCCATA
CCTTTAACGGCTCAGTGGCAAGGCCACTTCCTATCCTCCAAGTGGCTAAACTATCCCCCACTGATATTCC
CACGTTATTATTTGCTAAAATCTATATCCCATCTTTCTTGCCATGGACACCATTGGGAAGCTCTCCTGGG
TCTGCTTATTCTCATGCTCTTCTATGTCAGATGCTTCTCTGTCCTGAAAGTCTGTCCTGGAGAATCTCCA
TGCCTTCTTCCTCTCTGGACCTTTGTCCAAGCATCCTGAAAAGCCTGCTCTGTCTGCCCTGCCTAGACAC
TGGCTATCAATATCTCTATTTTCCAATCAGAACCAACTGAGGCAGGGTCCCTGATATATAAGTTCAGGAC
ACTATGAGAAGCATGAGAATAAAGTCAGCTACCATAATTATTTGTATGTGATTTCTGGGAAAAATATTCC
CAAAACCAGAAAGAGATACCTTTTAAAGTACTAGAATCATAGAAAATATCAAGTAGACACATAATAATAA
TAATAATAAAAATAATAATAATATAATATTATATATTATAGTAAAAGTGATAATAACAATAAATATAATA
ATTATAATAATAAATAATAATAAAAATGTAATCATCATCATCATCATCATCAAAGCCTAACTGAACAGAG
AAATAAAAATACAAAAACTGTGAAGGAAAAAGACTAAGTCACATGTAAAGCTGATCACATGAGACTAAAA
CCTGAATTTTCAATGGATATTCTAAAATATAAATGGGCTTGGATCACCTTTCAACACGTTTGCAAAGAAT
AAAGATACTAGATTAGAATTTATTACTGAGCAAATGTATCATTCACATCAACACAAGAGGAGAAACTTTA
CACTGCCTAATCACCAGGAAGCCATGTATATTCAGCAATCGTAGTCTTAAAATGGGAAACCGAATTCTGA
AATAAGGGATATTCACAAGAGGACAGAAATGGTAAATAACCCTGTAGTAATTTATCCAAAGAGGAAAAAA
GTATGTGGCAACAACAAAATAAAAAAGACCCATAAATACTCCTCATTAATTACACTAAGCATAGGGGTTG
GGGATTTAGCTCAGTGGTAGAGCGCTTGTATAGCAAGTGCAAGGCCCTGGGTTCAGTCCCCAGCTCCAGA
AAAAAAAAAAAAGAAATAACAATAAGCATTAACTGTCCCACACCAATAATATACAGGCTATCAGTTTCTA
AAAGAAAACAGGTTTATTTCTCCTGCATCCAAATAGCACATTTGTTTTAGATACAATTGCATAGTTGTGT
TTAGAATGCAATTGCCCATATTTCTTTTTTTCTTTTTTTCTTTTTTTTCTTTTTTCTTTTTTTTTCTTTT
TTTCTTTTTTTTTTTCTTTTTTTTTTTTTGGTAAGTATATTTATTGTTCATTAGTTTTTTTTTTAAATCT
AGATTTTCTGTTTAATTGTAAGTATAGAATTTTCATTTAAATGTATATGTTTTTTTTTCTTTTTTGGGGG
GGTGTTCCTGTCCCCATCTTCCCCCCATTACCGCCCTAACCCCAACAATGACGTTCAATGGGGGTTCAGT
CTTAGCAGGACCAAGGGCTTCGCCTTCCACTGGTCCTCTTACTAGGATATTCATTGCTACCTATGAGGTT
GGAGCTCAGGGTCAGTCCATGTATATCCTTTGGGTAGTGGCTTAGTCCCTGGAAGCTCTGGTTGCTTGGC
ATTGTTGTTCATATGGGGTCTCGAGCCCCTTCAAGCTCTTCCAGTCCTTTTTCTGATTCCTTCAATGGTG
TCCTGTTCTCAGTTCAGTGGTTTACTGCTGGCATTCGTCTATGTATTTCCTGTATTCTGGCTGTGTCTCT
CAGGAGAGAGCTACATCCGGTTCCTGTCAGCCTGCACTTCTTTGCTTCATCCATCTTGTCTAATTGGGTT
GCTGTATATGTATGGGCCACATGTGGGGCAGGCTCTGAATGGGTGTTCCTCCTGCCTCTGTTTTAATCTT
TGCCTCCCAATTCCCTGCCAAGGGTATTCTTGTTCCCCTTTTAAAGAACGAGTGAAGCATTCATATTTTG
ATCTTCGGTCTTGAGTTTCATGTGTACTATGCATCTAGGGTAATTCAATAATTTGGGCTAATAGCCACTT
ATCAAGGAGTGCATAACATGTGTGTTTTTCTGTGGTTGTTGCCTCACTCAGGATGATATTTTCCATTTCC
TTCCTTTTGCCTATGAATTACATAAAGGCATTGTTTTTGATAGCTGAGTAGTGTTCCTTTGTGTAGATTT
ACCACATATCATAAGGCAATATTTTATATGCTAGAAAGCATACTTTTGGGAGAACATTATTTTGTAAAGT
TAATTCATCCGTTTCATTAGTTTTATCTGAATGAATATTATTTGCTAACATGTTTAAATTTTAGGTAACT
GTGTGTGTGTATGTGTGTATGTGTGTGTTTGATAATTCAACTCTAATCTGACCAGGAAATTGCTTCAGTG
ATAATGATAATTTATGGGCACTGAGAATGTTTGTATACACTTTATATATAAACTTAATATATATATATAT
ATATATATATATATATACATATATATATATGTATAACATATATATAATGTATTCTAGGTATATATATGAA
AATATATTCTGTATATTTTTCAAAGTACTGTTTAAATATGTATACAAGATTAAGCCTTCTAAATGCATGT
TTAGATTTTTCCAACACTAATTTATCTAATTAGGTGTCTAGAAAGAAATACATGGAATCATGAATCAACT
CAACTTCAAATGTAGGTATATTCAATGTTATATCTTCCTTTTAAACATGATTGATCATCTTTGGTCCATA
AAATATACATATTTAATTTGGTCTATTTATATTAGAAATGTGTGCTAGATTGTATATATGTATTCATTGA
TAACTTCCTTCTGTGAAAAAAATTTAAGAATAAATGACTTATGTACATTATTATAAAATCTAAGATCAAT
GAGTTTTTTCCCGAAATCAAATATCATAATGCATAAATATAAGAAGCATTTCCTGACTGTGGCTATTAAG
AAAAAAAAATATTTGATATACAAATCCTATAAACTTATTTTGATATTATCCATTAAAGTTTCTTCTAGGA
GTTGTCCAACTTTTAATAAAGGGAAGTCACCAATTATGTCAATAATTTTTTCATTCTATATTCCTTTAAA
TTGTAAAATACATTTTTATTTAACTAAGTCATAACAAAATGGAAATATTATATAGACAGCAAAAGAGACC
AAAGGAAATTAGTACCAAACTGTAATATTTGTGTCAATATCAGAAATGGCAAATGATAATTACTGTATTA
TTAATTTAATGAGACAAGATATTTTTATTTAATAATTTTTCCTGAATATTTTAAGTATTTACATTTCAAA
TGTTATTTCCTTTCCTTTTTCTCCCATAACATACCTCACCGACTTCTGTGCGGTTGTTCCAATTCCCACC
AATCAACTTCAACCTCAATGCTCTGGCATTATCCTACATCGGGGATACAAGCCTTCACAGGATTAAGGGC
TTTTCCTTCCAGTGATGTTAGACACAGCAATCCTCTGCCACATATGTGGCTGGAGTCATTGGTCCCTAAA
TCTATACTCACTAGTGGGTAGTTTAGTCCCTCAAATTTCTGGTGGGTCTGGTTGATTGATATTGTTGTTG
TCCTGGGGTTTTGCAAACCCCTTCAGCTCATTAAGTATACTCTCTAACAACTTCATTGAACCCCCTTGTT
CAATCCAATGTTTAGCTACAATCATCCTCACCAGTGTCAGTAGGGTTCTGTCAAAGTCTCTCAGGAGACA
TCCATATCTGACTCCTGTCAACAAGGACTTGGTGGCATCAGCAATAGTGACTGGTTTGTGTGACTGCATA
CGGGACAGGTCCCCACATGGGGAAGTCTCTTGTTGACCCTTTCTTCAATCCCTGCTTAACTCTTTATCCT
TGAATTTCCTCCCATGAATATTTTTTTATCCCTTCTAAGAAGGAATGTAACATCTGCATTTTGGTCTTCT
TCCTGCTTGGGATTAACATGACCAGTGAATCTTTCTTATGTATTCCAAACTAATGGGCTGATACACACTT
CCAATATATGTATAACATTTGTGTTCTTTTATGACTGGGTTACCTCACACAGAATGATAATTTCTAGTCT
ATTCTAAGAATTTTATGCAAACATTGTTTTTGATAGGTTAGAAGAACACAGGTGTGTAAATGTACTATAT
TTCATTTATCCATTACTATGTTGAGGGACATATGGTTCCTTTTCAGCTTCTGGCTATTATAAAAAAGAAA
GGTTGCTCTCAACCTGTAGCATCATGTGTCCTTATTATATGTTGGAGCATCTTTTGGATATATATCAAAG
AAATGGGATTGTGGTATCCTCAGTTAGTACTATATCCATCTTTGGGAGAAAATTCCAGACTGAATTCCAG
AATCGTTATACCGGCTTGCATTCTCACCAACAATGGTGGAGAGTTCCCCTTTCTCCACCTCCTTGCCAGA
ATCTGTTGTGAATTTCTTATCTTAGCTATTCTGAGTGGTGTGCTGTGTAACCTCAGAATGTGTTGACTTG
CATTTAACTGATGGCTAAGGATGTTGATATTCCTCAGTAGAGAATTCTTTGTTTAGTGCTATTCACCATT
TTTGAAAGGACTATTTGATATTCTGGAGTCTAACTCCTTGAGTCTTTGTATAGATTGATTTAAGCCCTCT
ATCAGATGGAAGAATTGTTCTGATCTTTTCTTAACCTATTGATGTTACCTTTTCTAAATTCCATTGACCT
ATTCCTTACAAAAGCTTTATGAAGTCCAATTTGTCAATTCTTGATCGTGGAAAAAGCCATTGGTGTTCTG
TTCAGTAAATTTCCCCACTTTTTCTTCTATAGTTTAAGATTATATGTTTCTTGTGGAGATACTTGATCCT
CTTCGACTTGAGCTCTGTACAGGGTGATAAGAATTGATTGATTTCCATTCTTCTACATGCTAACCTACAG
TCGAATGAGAACCGTTTTTGGAAAATTTTATAGTTCCATTGGATGGATTTGGTTCATTGTCAAATATCAA
GTGGCACAGGTGTGTACCTTCATATCTGGGCTTTCAATTTTATTACATTGATCTACCTGACTGTCTCTTT
ACCATTCCCATTCAATTTTTATTATTATTGTTCTGTAATACAGCTTGAAGTCATTGATAGAGATTGGCCC
AGAATTTCTTATAGTGTTGATGAACATTTTGTCTCTCCTGGGGTTCTTGTTATTCCAACTGAATTTTCAA
ATTGCTCTATCTAACTCTGTGAAGAATTGAGTTGGAAATTTGATGATGATTGCCTTGAATCTGTTGGTTG
CTTTTGGCAAGATGGCCATTTTTACAATATTAACCCTTCACAGTCATGAGCATGGGAAATTATTCCAACT
TCTGAGACCTTCTTCAATATTTTTCTTCAGAGACTTGAAATTCCTGTCATACAGAACTTTCACTTGCTTG
TTTAGAATCAAGCTGAGGTATTTTTAATTATTTGTGACTATTTTGAAGGCTGTCATTACCTTAATTTCTC
CTCAAAATTTTTATCCTTGAAGTAGTATGCTCCTTATTTGTTTGAGTTAAGTTTACATCGAGCCACTTTT
CTGAAGTTGTTTATCAGCTGAAGGAATACCCTGGTGGAATTTTTGGGGTCACTAAAATATACAATCACAT
CTTCTAATATCGTGATATTTTAACTTCTTGCTTTCTAAATTTTTCAGTTTTCCCTTGTGGTTTTGTCTAA
TTTTTGTGGGTAAGATTTCCAGTACTATATTGATGGGGTAAGTAGAGATTAGGCAACCTTTTCTAGTTCG
TGATTTTTGTGGTATTGCTTCAAGTTTTTCTCCAGTAAGTTTGATGTTGTCAACTGTTTTTTTTTTTTTT
TTTTTTTTTTTTGTAACATTGCTTTTACTATGTTTAAGTATGGGCATTGTATTCCTAATATTTTCCAAGA
CATCTAACAAGAAGAAATATTGATTTTTTAAAAATTTTTATCAGCGTCTAAAAAGATGATCATTTGCCCC
CCCCGGGAGTTTATTTACATAATTGATTCTTTTATATGCTGACATCCAGTTGAACCATAATTTCTTGAAA
ATTCTGTCTTTTTTCCATTTCATGTTTTTAGCACCTTTGTCAAAGACAAGGTAAAAATAAATGTGTGCAT
TCATTTCTACCTCTTCAGACTAGGATATCTGTTGAAATTTTCAATTACCATGAATGGAGAAACCAAGACA
TTCCATGACAAAGCCAAATGTACACAATATCTTTCCAAAAATCCAACCCTACAAATGTTAGTAAATGGAA
ACTTCCAAGAAAAGGAGGGAAACTACACCTTAGCAAAAAGTAGGGAATTAATCTTTCAACAAACCCAGAA
GATGACAGCCACAGAATTGTAATTAAATTTGTAACAAAAAAAAATAACAGAAAGCAACAGTCAATTTTAT
TTACTATCTCTTTATTTACTATCACAATTCCCCAAATATAAAGACGTAAACTAAGAGATTGAAAACATAA
AGAGGATCCAAGATTTTGCTGCATACAGGAAATACACCTGAGAGACAAAGACAGAGTATCTCAGGGTAAA
AGGATGGAGAAAAATTCTAAGCAAATGTTCCCAAGAAACAAGCTGGAGTAGCTTTTCTAATATTGAACAA
CATTGACTTTCAACAAAAAAGTTATAAAAAATGATAAGGAAGTGAACCATACTTGTCAAAGAAAAAATAA
TACTAAAATGAACTTTCAATTCTGAACAACTATGTTTCAAATGCAAGGACATCTAAATTCGTAAAAGAAA
CGTAACTATAGCTCAAAGCAAATATTGCACCACACAATAAATTGTTGGAGACTTTAATTCAGCCCTCTCA
ATCAACGGACAATTTATGGAAACTGAAACTAACCATATATGGTTAAAATAACAAAAGTGATTTTAATAAC
TTAAAAATTCCAAATGGATTTAACAGATATTTAGGTAACACTTCTTCCTAAATCAGAACAATATACCTTT
TCCTATGCACCTCATTGTAACTTCTCCAATTTGACCATATACTCATTCACATAACAGGCCTCAATTGATA
CCAGAATATTGAAGTAATCCTATGCATCCTATCAGATCACCATGGACTAGGGCTGCTCTACCATATTTTA
TTTTATTTTTTGTATTGGTTTAAATTATCGATGATTTATTTATGTGGTATTTTTGAAACATCATCTTTCT
TGATAGTTTGTCACTATGCAATAAAGACTGGGTTAAGCCTAGTGGTAGTTCCTCCATTTTTGCCTCTACA
GTAGCAAGAGTGAGTTCTCCATTCCAATCTTGGTTTATGTACGGCATTTTTGAGTTAACTCTTTGTGCAT
ACATTGCATTTAATGTTTCTCTTTGTTTGAATATATATTTGTATTATCTAACCTTACATATTTGTAATTT
TATAATGAAAATTTTAATTTCATAATTTCTGACTATAACTTTTGATCTCATTTTGCTTATATTTTTTCTC
CATTTTAAATGCATTTTTTCTTTGTTAATACTTTTCCCTTTTTATGTATGTTCGTGCCTTTATGGGATTT
GTTATTGTTTATCAATGGAAAAATGCAATGTATTCTCAGCAGCAGCCATATATGAAGGAGAATACAAGAG
TTAATTAGCTATTTCAAAAGGAAGGATTACTTATTAAAAATAAGAATCTCTGAAACAAAGAACAGTGATG
AATTTCACGCTATCCTTCCCCAATGATCCCAGAATGCAATAATGCCAGGTAGTGTGCTGTGCTCATGTGG
TGGTGGGAAATAATTTAGGGAAAAAAAAAACCACATACCACAGAAAATTTAAAGAATCCCTCGCCCCCTA
CACACAGATGCATAATGGTATTATAGGGTGGTCAATACAATTAATTGAAGCGGAAGTAAACAATTATGTT
GTGGGGTTGGGGATTTAGCTCAGTGGTAGAGCAATTACCTAGCAAGAACAAGGCCCTGGGTTCGGTCCCC
AGATCCGTAAAAAAAAAAAAAAAGAGACAACTATGTTGCTACAAGAAAGTGATGGCAAGGAAGAATTTCA
AACCTTGGTCAACTATATAATTGTGAACATTTGTTCCCAAAATTGTGGGTTGTTCCCCAGGACAATAATA
GCTGGGCTGAACCCACCTTTTATCTATACAAAGTGTGGGAACCATGGCCCTAATGGGAATGATGAAGACA
AAAACAAAAACAATAACAAAAGGGTATATTAATAGAATCAAACCGTTAATGCAAACTACCACGAACAACT
ATACATTCTAACCAGAAAAGGCCCCAAACCAAAGGCACATTAGAGCACCCTATGTGAAAACAAAAGTGAG
TGGGACTTGGACTTTCTCCCTTTCAAGTTTTTCAAGTACTTTACAGAAACAGGAATCTCAGACTACTTTT
CCATGATTTATTAAAGGTTTTTATAGCCCTCATGTATTAAAATACCATTTGAAAGTATTGATAGCTGCTG
TCTAGGTTTTTTCCAAGTTCACAAACTTCTTGGACTAAAGTTCCAAAATGTAACTGGGCCCAACCCTGAG
CTGTAAAACTATGTCAAGGCAATAATGACAGATAATTTCAAAAGCCCAAGTACTACATTACTATACTATT
GAGTACAGTGATCCAAATTAATTCAAGTAGCTCAAGGGAGTAGGAAGATACATCTAAAAAGGGGTTAGAA
AAGAGTAGAAGAATCAATTTCTTCCTCTTGTATGCCAGTATTTTTGGTTCTGCACTAAGTCCTAAGAGGC
AGTATTCAAATAGCAATGGGAAGAAAGAACTCAGGACAAGACAGGGAGATAATCTAGGGTTTATGTAAGA
GAAATACTTAATAATGAAAATGTCTTGTAAAATTAAAGAGTTCTTTTTCATTATTTTCTCATTCCAATCA
AAATAGACATCCATGAAAAATTCTCCTCTAAGGCTTCCATAAAACAGGTTAAACAGAAATTGACATAAAC
ATTTAAAAGTTTGAAAATGAAACAAAAGAAAAAAATTGTGTATGTTTCAGAGCAGGATCACAGGGAAATG
AGCTGAATCTGGTCAAGATGAAAACTAGAGTGGAAAGCAGGATCCCCAATTAAGAACTGCATGAGAAAGG
CAGTGGAGTAGTGACAGGAAAATGGCCAGGCATGACAGATAAGACTGGGCCCTTTACAGGGGCACAGAAT
GAGGTAAGAAAATGTGTCAAATAAAGCATCACCTTTCCTTTCTTCTCACCCCAAGTATCCCAACCCCGAA
AAAAAAAATCATTTTGATAATAATACAGAAGAGTTATGGTATGTCCCTCACTTCCCATTTGCTTTTAACC
CTCTCTCCGAAGGCATCTTTTGAAATAATGATTGGTGTGTGGAGGTCCACTGTGGATGGTACCACCTCTG
GGTGGGAGGTCCTGGTTACAAAAGAAAGCACGTTGACCAAGCAATGAGCAAAAAGCCAGTAAGCAGTTGT
TCCTCCATTGCCTCTGCTTCAGTTGCTGCCTTCAAGTCTCTGCCTTTAGTTCCTGCCCTGACTTTCTTCT
GTGATGGGCACTGATCAAGCTGAAGTCAACCCTTTCCTCCGTGAGATAGTTCACACAGTAGAGGGCTGCA
ATAACATTCGCCACCACAAGATGATTCTGGCTTCCACTGTGCCCCACGTGGGAGGCTGAGATAGTTTTGC
CATTACAAGATGGCACTGGCCTCCGCCGTGCCAGCCGACTTCCTTTCAGGAAGTTAACTGTGTGCACCTG
TGCAAGAGTGCCTTGGTGACAGGTCTTTGCCAACTCCGGGGCATGCCTAATAAGATCGTGTGTAAGCAAC
CAATCAGGTGTGGATGTGCCGCCCTAGGGTGTATATAAGCCGTGCCATGTCGGCGCGCGTCACCTCACCT
TAAGATTCAATAAACGTTTAGCTGCAGTAAGGATTCGTGTGTCCCCATGTATTCTTGCTGGCAAGAGACA
GCTCAGGACAACAGCGCAAAGAGAAGTAACTGTGATAGTTCCACCCTGCCTTGCTTTGTTTCCTTGCAAC
AAAGTCTCACACTTACAGCCCAAACATACCAGTCCAGCTGGTGGACCAGAGAACATCGGGGATGCATCTG
TCCACCTCTCTGGTACCAGGATTCCAGGCCACCAGGTCTGAATTTTATTTTTTAACGTGGGTTCTAGGGA
CCAAACTCAGACCCTCATACTTCCATGGCAAACACTTTACTGGCTAAACCAGCTCCTTAGCCCAAGAACC
CCACCTCAGAACCTTTGAAAGCCATTCCTCTATCAGACCACAGTCTCTCTTTAAGGCGCACATTCCTTCC
ATGACAATGCCATGTGGGTTAAATTTCAAATCCGAAGATAGGAAGCCATGTTGAGCGACGAAGGATTTTG
CATTGTTTCCCAATAGCGTGGCATTTTGCATTTGTAAAATGGGAAGTTTCTGGAGAAAACCTTATCTGAC
TTATGCTCCACAAAAAAAGGAAATACCTTTAGTCCATGAAGTATAACTTAACACCCACAGTAATCGTCAA
GAAGGCAGGTGTGGATATCATCTGTTTTGTGTGGTCCTGAGAAAGGTCAGATATTTAGCAGATAGTTATC
AAACATTTAATGGGGAGAGGGGGAGATAAAAGAATGTAACTTTAAAATATATTGACTTCACTCTTCTTTG
GGCAGAAACATTTTAAATAATATTCCATTGTCCTTCCTGGTGTGTGTGTTTTAATTGTTGTATCACATCT
ACCTCCTGGGACATTGGACCTTATTTGAGTGTGTGGTTGCTAATTGCTAAGGAGGGCCTGGGGAGGGGCT
GGCAATGTGGGGTTCTGATAGGACAGAAGATGAGTTCAAATGAGGCTGGCAATAATTCTGGCCTTACAAG
GGCAAACACAATAAATATATCTGTTGGGAATGTGTCAGCTCACAGTAATATAAAACCAATTAGTATCCCT
TCATCCCAAGGGTGTGATTTACTTGGAAAGAAACACCAAAGCACACACAGTATCAGTTCAACAGCCCAGC
CATCCCACAGGACTCTTGGCTCATCCAATTTTCTGATCTTACTGCCCTCAGCATATTGGCTATAATGTAG
TCACAAGATGGCCGCTGCATCCCCAGAGAACACATTACACTCCTCCACAGCAGAACAACACTGGATGGGA
GGATAGGAAGAGAGATGAAACTGTCTTGGATAGCTCCCTATTTTTGACAGGCAGAAAAAAAATCTTTCCT
CAGAAGATTTTTGGTGTGTCTCAGTGAGTCTTCTGATGCACCTCCACACCAGTGACATGCACAGAACAAA
GCTAGCATGACTGATTCAAACTAATCAGGATGCCCTCCATGGATTAAAGGATAGAAAGTCAGTTATACTA
ATATCCTAATGAAACTGGCTATTTGCAGTGAGTATTTTGGTGTACTTAAAAACATAGAAATATTATGAGT
TTGTTTTTGTTTTAATCCAGGCTGTGGGGTGTGGGGTTGCTTCTGATTGTCAACAGTGGCTGACTATGAT
TTGCCTGGTGCACTTGCAGGGGCATGATTTTGCCAGCAGCAGATAGATTTTGCATGTGTGTAACATTTGG
AAAGCTGGAGACTTTTCAGAGAACATATAAAAGCTAGAGACCATTAGGTGGGCTGCTGTTGGTTGCAGTT
TGTTAAATAGTCATGCCAAAAGAAGAAATTAAACATCCTGACAATGAAGACAAAGTAGCCCACCAAAGAA
CTCGATGCCCCTAATCAACAGGAGGTCGTCTAATGGTATTACAACATAAATTACCGTTTACTTTACTGTT
GAATATGAAGTTGTTGCAGTTTTTAAAAAAAATACAAACTTGTTGGTTTTTTGTTTGTTTGTTTTGGGGT
GTATTTGTTGCTGCTGCTTTTGTTGTCTTTGTTGTTGTTGTTGTTCTTGTTGTTGTTTTTAAAGAAGAAA
CACATTAATCCTCTACATCCCTGACTGGCTGGCAAACCAATGAGCCCACATCAGCTAAAGTGATTATGGA
ATTAGGAATGTGTGTACACAAAAACATAAAGTTATTCCTGTCAAGTTCAGATGAGAGACAACATCGGCCA
TGTGGGTAAGCCTAGAGCCTCAACCATTTAAAACAGACAAATCAACACACTGTCAGCAGCATGTCAGGCC
AACAGAGACGAGGGTCTGCCTGTTGTGTTGTTATTTTCTTTTATGAATTTTTGCAGCCACCCTGCTCATT
AATCGTGTTTATAATGTTAACTTTGGCACTTTCTTCTTGGCTCATCAAATATTTCCTTAATGACCTGTGA
GCTCACAGCCCCCCATCTCCATTGTAAGATTTCAAATAAAGTTCATCTTGACTACAGGGGTTTTTAGAAC
ACTATGATGACAGAAAAGAACCTATTTCTTTGTATTTGAAGAAAGACATAGTCATTCACCTGCCGACTTA
CCCCAGTGCTGACTGTTCAGAAACTCAGTGCTGATACCTCTGCCTCATAAGCACCACCAGAGCCGTGAGA
TGAACACTTCCAAACCAGGAGGTATTATACTGACATGCCCATACGGTGCTCCCTCACCTACAGCCACTGG
GTCTCAAACTCTTGGTGTCCCTCCTCCCCTTAAAAGAGAGCTGTTAGGATCCATGTTCAGAATCACCCAT
GCCCATAATCCAAGGGTCATATCTTTTAAAAATCAGATGTGTTTATATTATCAAATGTGTGAATGTTCTG
GCTACATGGAACTGTGTGCACCACGTGCCTGCCTGATGTCTGAAGAGGCCAGGAAAGGGCAATAGATCTC
CTGAAACTGGCTAACAGTTCAAATGTGAGCCATCATATGGATGCTGGGAATAGAACCTGGGTCCTCTGCA
ATAGTAACAAGTGTTCTTCATGGTTGAGCCGTCTCTCTAAGCCCCAGAATCTGTGCCCTGTCCCTGGAGA
TGCTTTGCTACTCTACAAAACCACATGGGAGACTAGGTGCCCATCCTTGAGAATAGACTTCACACTATCA
ATGAAGAGGATGTCATGGCTGGTGGTATTGTAGACACTAGGAGACTCTGAGGGAAAGTGCCTTGTATAGG
GGAGTCCTGTGAGAACCAAGACTGGAGGAGCACCAAGGACTGGATAGAGATTGGGTTGGGCCATTGCAGA
AGATAAAAGAGTGATGGTGCCAAGGACATTTGAGCAATCCCATGAACTATCCAGTCTGGGGTCTTAGTTA
GGTTTCCACTGTTCAGAAGAGACACCATGACCAAGGACATCATGTAATCGGGGCAGGCTTACCGGTTTAT
AGGGTCAGTCCATTATCATCAAGGCAGAGGGCATGGCAGTGTGCAGACAGACATGGTGCTGGAGAAGGAG
CTGAGAGATCTACATCTTCATCTAAAAGAATCCAGGAGCAGACTGTCTCCAACATGGCTGGGAGAAGTAT
TTCAAGAACTCACCCCACAGGGACACACCTCCTCCAAGAAGGCCAACCTCCTAAGAGTGCCATTTACTGG
GCAGTGCATATTCAAACCACCACAGGGTCTCTTCACATATATGATAATTGCACCGTTCTGATAATTGGAG
CAATTTTTTTTTGATCTGTGACATACTGTTCTTCTGTCTCTTGCCAGAGTATGTCCTGGGCAATGGGAAA
CTCTCTCACTTATTTTTCTTCATTTCAGGAAGGCAGTTTCCCTATGATGTTTAGACATACCACCTCCTCT
GACATGTGATGTGCAGTGAGCCATTTCCAAAGAGTGTCACTGTGACTTGGGTTGACCAGCAATCACCTTC
TGCTACAGTCAACCATTCCTCATCTAGCATGTCGCCTCGGCTCTTCCAATGCACTTCTGAGTGTGGAACT
TACTTTTATACAAATGGCCAGCACTGTAACTACATTTCAGGACTTTCTTTATTCTGTCATTAGACTCTAG
ACAAGATTTTAGATTTATAAGGTATGTTTCAGTCTAGGTCCCAGAAAGTATTTATGTCAACTATAACATC
AGAAACTTCCAAATCTACACCTAAAACATGCGTTGGGTTAAGGGACCCAATGAGCCTTCTATTATTTTGA
TAATTCGTACAAAGAATTTCTCCTCCATCTAACTGATACAGACATGACTCTTATTGTGTTGCCTCAGTGT
CCCCTACTGGATTGTACCTAGACAGAGGGTTCACAATAGTCCAGTTCTGTAGCAATTCACAATGTTGTAT
TTCCAAATACATAAGAGATTCTCACTATCAAACATTCTGTTCTATTCTTCAAATCGAAATTTATTATAGG
CCACATATTTACTGAAGTCATCTTGAACAATTCAGCATTTTAAAATATAACCTTTATAGCAAAGAAAAAG
AAGGGCAGGGTATGTTACCATTTAGTAATTAAAAAACAACAAACTTAAAAATAAACATACTGAAAAACGG
GACATAACTATTTCTAACCATGCAACTTAGGTCTGATATATCCTGAAATGATCACCACTATTTTTTTATC
AAATATTAATTTTTATTTATTTCTCAATATTTTATGCCATGTTTTAATTTCTGATTATGTGGAATCAGAA
AAAAGAATGTATTATTCTTTAACTCCAAGGAAATAAAATAACTTATCTTGTGATACATAACCCTGAATAT
TCTACAATTTCATGTGGAATAAAATAGCGTACAGGTAAAATTATTGTGTCTTTATACAATTAGAAATTAA
GTCTGTTATAAATATAAAGTTTGGACCAGAACTTACCTTACCGTGAAAGGAAAACTAAGCTTGAGTATCT
CCTCTGAACAAAGATGCATCATCATCCTTTCTCATGTGTAGGTCTGATTTATAGACACCATTGCTAGATT
TCTCATGTTGGGACATGTAAAAAAGTGAAATTAGTGTCTCAAATTATTATCTTATTTTAATATAAACTAT
GTAGATATTGTGGAAAAATATACTGATACATTTAAACTTCACATCACTTCTTTAGTGGTAAATTAATTTG
CTTTTAAAAGAAATGTTCGAAGGGAGTTCAAAATCGATTTAAGATGAGACTAACTGCTGTGCAAGCTTCA
TGATATCATTGGGTCCATGACTCGATGCTGGAAAATTGCACTCTCTAGTTATCCATCTGTGAAGTGTGAC
ATATACATGTGCAGACATATAAGCAAATAAACACAAAGATGCACACGCATTCATACATGCTGGCACACAC
GCTGCAAAAAGCATATACTTTCAAAGGTGGTTTTGTTTTCTTTGCTTTCATTTACTAGTAATGACTCATA
CCTTTAATTATACTATAAAATCTGAGAAGGGCTGAAAAGTAGGAGGCCGGAGCTTCACATGTGAGAGCTT
CAGAGGAGTTAGTACAAGGCTAACATGAAAAACATGAGAACTTTTCTCACAATCCTAAGAGCTTGAAATA
TAGATCAGGGCATGCCTGGAACACAGTAGGTTATGGCTTTGATTTTCACAACTGAATTTTTTCAGTCAAA
TTTCAGGTACTTCTCTATTGGGTGATTTTAAAATAACCAAATTGTGATTAATTTTTAGAATTTGTTTTGT
GTTCAAATGTAAATCTCCTAATCTCTAACCTTTATCTCTGACTTTCTAAACCAGAAAAAACAATGGAACA
TTCAGTATTTCTGGCCTTATATGTTGTTTATTTTCATTTTAAATAGCTTTCTTTTATAGCATTATAGTGT
TCCTGGGATTTACAGATTACCTCCTTGGAATATTATGGGATACAGACTTAGAACCTTTGGGTCAAACCTT
CACTGGTTCTATCACACAATTTATCATTCCTCTTTCAGGTGACATAAGGAGCTGTTGCTGAGCTGTGGCT
AAGACTGAGTGTGGATTACATTAGTGTCGACTTCCTTCTCCACTGTGAAGCCATACATGTTTCTTAAACA
CATTCCTGAAAGATAGTTTCCATAAATCATGGAGTTTTAATTAGATAGCTACATTCTTTCAGTTTTGGAG
GATGTTTTTGAAGACTATTCTGGCATTTATGTCAATTGCTATCCCTCTTTCGTGGGAAATTTCTGTTTCT
TTTCTGGATGCTTCTAGGAACTGTTTTTCTGCTGTTTGCCGGGTTCAGTTTGATCACCTGGGTCCAGATT
TCTTTTTATTTATCTTGCCTTATATTGTTTGTTTTTGTTGAATATTATATTGTTCTCATTCTACAATTCC
TTCCTTGTTATGCCTGCATACTTTTCTCTTCTTATTTTGACTTTTCCTCCTTTTAGTCTTCTCTACACCC
ATGGCCCTTCCACCTGCATGGAGCCTGGGTATTGCTCATCACTGTTTCTTGTGAATGAGCTGTTATATAG
AGTTATTAGTTTTCAATATCTAAGAGTATAGATTCTAGTTCTTGGTATTTATGAAATTTGCAGAGATCAT
AGCTTCTTCAATAACATGATATACTTACCTGACGCTTCCAGCCAGCCATTGAACTGAGAACACGGTACCC
TTTGGGGAAGATAGAGAAAGTATTAAAGGAGCTGAAGTGCCTTGCAACCCAATAAGGACAACAGTGGTCA
CAAACCAGATCTCCGCGGGACTAAAACACTTCCTTAAGACTGCACATGGACAGACTGGTGGCTCTAGCTG
CATGTGTAGCAAAGCATGACAATGTTCTATACCTATGGGAGAAAACACAGTCAAACAGATGAAGGAATTT
AAAAAATCTAGGATCAATATGTGGAAATAGGAGCAATAAAGAAAGCACAAAGAGAGACAACCCTGGAGGT
GGAAAACCTAGGGAAGAAATCAGAAGTCATAGACAGAAGCATCAGAAAGAGTATACAAGAGAAAAAAGAT
AAACATCTAAGGGGCAGAAATTACTGTAGAAAACATTTGCACAACCATCAAAGAAAATGTAGAGCTCAAA
GAGCTCCTAATGGAAAACAACCAGGAAATCTGGGACACAATGGGAAGATCAAACCAAAGGATAATGGGTA
TAAAAGAGAGCAAAGAATCCCATATAAAAGGGCCAGTAAATATCATCAAAAATTATAGGAGAAAACTTCT
CTAACCTAAAGGGAGCAATGCCTATAATAATAAAAGAATCATACATTTCTCCAACTAGATTGGACCAAAA
AGAAATTTCTCCCTTCACATAATAGTCAAAACACCAAATGCACAAAACAAAGAAAGAATATTAAAGGGAG
TATCCGAAAATGTCAGGTAAGATATATAGGCATACCTATAAGTATTACACCAGACTTCTCACCAGAGTCT
ATGAAAGTCAGATCCAGAGCGGATTTTATAAAACTGTAAGAGAAAATAAATGCCAGCCCAATCAACGCAG
CTGGAGAAACCAAGATATTTTATAATAAACTAAATTTACACAGTATATTTTCAAAATCCTGTACTATGAA
AGATAACAGATGGGAAACTCCAACACAAGGAGGGAAATTACACCCTATAAAAAGGAAGAAATTAATCCTC
TTTCAACAAACCTAAAAGAAGAGAGTCATACAATCATAATTCCAACTGTACCAAAAAATAATAACAGAAA
ACCACAATAACTATTCCTTAATATCCCTTAGCATCCCTGCTCAAGTCTCCAATAAAAAGGACATAGAGTA
ACAGACCGCATACATAAAAAAGAACTAGAATTTTGTTACATAAAGTAAACACAGCTCAGTGACAAAGACA
GATACTATCTCAGAATAAAAGGCTGGAAAACAATTTTCCAAGAAAATGGTCTGTAAAAACATCCTGGAGC
ATACATTCCAGTAGCAAATTCAACTTAAGTTATCAAAAAAAAGATAAGGACGGACACTTCATTTTCATCA
AAGAAAAAATTCCACCAGGGTCAATTCTCTATCATGAATATCTATACGTTACATCCAAGGGCACCCAAAT
TTATAAAGCAAACTTCTAAAGCTCAGGCTAACGAAATAGTAGTGGGAGACTTCAACAACCCACATTCAGC
AATGGCCAGATCATGGAATGGGAAACCGGAGACACAGAGAAATTAACAGATTTTGAACCAAATGTATTTA
AGAAATATCTATTGAACATTTCATTCTTGAACAAAGAATATACATTATTCTGAGGAACTCATGGCACATT
CTCCAAAACTGATCATACAGTTGGTCATAAAAGAGGCATCAACAGATACAAAAGAGTGAAATAATCCCAT
GACCTAAGGCTGGACTTCAATAACAACAAAATGTTAGAAAGCACATGGATGTTGAACAATATTTTACTCA
GTGGTAACTTGGTAGAAGAAGTATTAAAGAAAAAAAAATAGAAATGTTTTAGAATTTAAGGAAAATTAAG
GCACAACAAACTCAAACTTATGGGACGCAATGACAGTATAGCTAAGAGGAAAACTCAAAGCTCTGAGAGT
ATCCAAAGTGAACCTGGAGAGAACATACATTAGCAGCTTGACAACAAATATAAACGCTCAAAAACAAAAA
GAAAGAGATACACCAAAGAGGAGCAGAAGGCAGGAAATAATCAAACTCAAGGATAGAATCAACTAAGGAG
AAACAAAAAGAACTCTACAAAGAATCAATAAAACCAGGAGATGGATCTAAGTGTAAATCAACATGACAGA
TAAACCTGAGCTAGAATGACAAAAGTGCACAGAGAAAGTATCCAAAAAACAAAATCAGAAATGAGAGGGA
AACAAAACGACAGAATCTGCAGAAATTCAAAACATCATTATACCTTATTACTGAAATTTATATTCAAGAA
ACGTAGAAAATCTGGATCAAATGATCAATTTTCTATACAGGGAGCAGCTACCAAAGTTAAGTCAGGGTCA
GATAAAATATCTAAACTGTACCATGAATCCTAAAAAATTAGAAACAATTATTAAAGGGCTCCCAATTGGG
AAAAGATCCCAGGACCAGATGATTTTAGTGGAAAATTCTATCAGCAATTCCTACAACCAAACACCAGTAT
TGTCCAAATATTCCACAAAATACAAACAGAGGAACACTACCCAATTCCATCGATGAAGCCATAGTTATGT
TTAAACCTAAAGCACACAAAGACCCAATAAAGAAAGCAAACTTCATACCAATTTCCCTTATGAATATTGA
CAAAAAATAGTCAATCAAATAATTGGAAACCAAATCCATGAAAACATCAAAATGATCATCCATCACTATC
AAGGAGCCTTCATAAGAGGAATGCAAGGATAGTTCAATATGGAATTCCATCAACATAATCCACCAGATAA
TCAAACTGAATGAAAAAAATACATTTTCATCTCACTAGATGCTGCGAAAGCATTTGAGAAAATAAACACC
CCTTCATAGCCAAAGTCATACAATGGTAGGAATTCAAGGCCCCTACTCAACAAGACTAAGGTAATGAAAA
GCAAACCAGTAGCCAAAAATCAAACTAAATGAAGAGAAACTTGAAGCACTCCCTCTAAAATCAGGGAATA
GACAAGGCTATTCATTCTCTCCCTACTTATTCAATATAGTACTCAATGTGCTAGCCTGACCAATTAGACA
ACAAAAGGAGAACAAAGGGAAACAAATATTAAAGGAAGAGGTCAATATCACTATTTGCAGGTGATATGAT
AGTATACTTAAGTGACTCCATAATTTCCACCAGAGAAATACTGAATATGATAAACAACTTCAGCAAAGTC
CTGGACACAGTATTAACTGAAACATATCAGTAACTTTCCATGAATAAACAGACCAAGAAAGAAATTATGG
AAATGACACTCTTCACAATAATCAAAATAACAAAAAATACCTCTGTATAACTCAAACCAGGCAAGGGAAA
GTGCCGTATGAAAAGAATTTAATTTCTCTAAAAGAAGAAAATCTCAGAAGATGGAAAGACCTTTCATGTT
AATGGATTGGCAGTATTGATACAGCAAAAATGGCCCTTTGCCAAAAGCAATATACAGATTCAATGCAATC
CCCAAGAAAATTTCAACAAAATTATTCATACAGTTAGAAAGAGAAATATGCAAGTTCATTTAGAATAAGA
AAAAAACAAGGAAGTGGAAACTATTCTCAAAATAAAAGAAATTCTGTGGAAATCAACATCCTTAACCTCA
AGCTGAATACCCAGCAACAGTGATAAAAATTATATGGTATTAGTACAGAGACAGGCAAGTAGAACACCTG
TGTTGGTTCATCAAGGTGTCAACATGTAAATTAATGTAAATCCATCCATTCTTATCACGCTGTACAAAGT
TGAAGTCCAAGTGGATTAAGGGCATCTAGATAAAAGAGATATACAGAATCCAACAGAAGAAAAGTGGGGA
AAAGCTTGAAAACATGATAACAATGGAAAATTTCTTGAACAGAACACCAAACCAGTGGCTTATGCTTTAC
GATGAAGAGTTGACAGATTTGACCTTGTAAAAATGCAAAGTATCTGTAAGGCAAAGTACACTGTCATTAC
GACAAAATGGCAACTAATGTCTTGAAAAAAGATCTTTGCCATCCTATATCTGAAAGAGAACTAATATTCA
ATATGTACAAAGAACTCAAGAAGTTATACTCCAGAAAGTCAGATAACCCCATTATAAATGGTGTACAGAT
CTAAACAAATAATTTTCAGCAGAAGAATTTTGAATGGCTGAGAAATACATAAAGAAATGTTCAACGTCAT
TATTCAGCAAGGTAATGGAAATCAAAAGATACACCAGGCAAATGGCTAAGATTAAAAATTCAGTTAACAG
CAGATGCTGGTCACAATGTGGAGAAAGAGGAAGACTCCTCCATTATTGGTGGGATGGAAATGAGGTACAA
TATTCCGGAAATTACTCTAGGCTTTCCTCAGAAAATTGGACATAGTATATGCTGAGGACTTAGATATCTC
ACTCCTGGGTATATTCCCAAATGATGCGCCAACATAAAACTAGGACACATGTTGTACTATGTTTATAGCA
GCTGTAGTCATGATAGCCAGAATCTAGGAAGAACCCAGATGATTTGATCACATGAATGCATACAGAAAAT
GTGGTTCATCTACATAATTGAGTGCAACTCAGTAATCAAATACAATGACATCATGAAATTCATAAGCAAA
TGAATGAAACTATAAAATACCATCCTGAATGAGGCAACCAAATCACACACACACACAAAGAAACAAAAAT
AGAACACACACAAACACACACACACACACACACACACACACACACACACACACACACACACACACACACA
CACCATTACAGGGATTTTAGATCTAGCAAAGGCCCCTGCAGTTTCATTGGTCCATCTGATACACGTGTTC
ATGGAACATGTCTCTCTCTGTTTCCTGTTCTAGGAAGTACGTGGACAATATCTGCAGACTCGCTTCATTT
TCCTTTATTCTCCTCTTCAGCCTTAGAAATCTCTACTCACAGAGAGGGGAAGATGGGAACTTGGTTAGAT
AAAACTCTTTTTGTCTGTGGGTAGCTTACAGCTCAAGTAACAAAGGGAAAATAAATATAACATGAAATAA
AAATACACATCCAAACCGTGATGGGAAGTTCATATCCATTCCCTTAATGAATGTCAACTTTGGAAATTGG
AATCCACACTGAGATGAGACTTTTGAAAAATCCTAATTCTCAGGCAGGCTTTGGTATTTCTCTTTCCCTG
AAAAGGAACACCACTAGAAAAAGACAGACGGTAAGTTGCTTTTGTACACAAATCGAATTAGAAACATTTG
ATAATGAGCATAGAGGGGACTCACCCCATGTTTATCAAAGAATAAAGTAATATGGGGGCAGGGGAGACAT
CTAGAGAACAGTTGGTGCCTTATTAGTATTAAAAAAAATTATTGCTGAAGTCAAGAAATAATATTTGACA
AGAGAAAATACTAGGTTTTCATAGGCAGAACTGTTTTTAAAAGAGCCTTCCTTTTAGTCATGGAAAGAGG
GGGGTGGAGCAGGTCAGACTGTAGATAACTAAAGTCATTCCCATCAAAAAATTAAGAATAATGTGGGTTT
TTAATGGACTTGAATAAAATTAGAAATTTTAGCTTTCAAAGGGGAAACATTTTGTTCCGGAGACAGAGAG
AAAGGAGTTTCAGAACTCATACTTGATTCTTTCAATAAGTCTACTGGTAACTCATGTGTTTGTTGATATT
AGGATTAAAATGCAAGTTGGATTTATCGACTAAAGAGTTCAACGTGTGTGAATAGCTGCCAGTGGAAAGA
CTTGTCCTCGGATTTCTCAAAAGGCATGAAAAAGTCACTGTGGAGTTACTGAATTGTGTTTCAAAGACTT
TAGCTCCTTGTCTGCAGGGATGCAGGGCCTCAAAGGAAGGGCCTGAGACCTCCTAAGAGGTAGCGTTCAA
CACCTGAGGCCCGGCGCACAGAGGGAATTAGCCTTTCTCAGAAAAAGGATATAGGAGAGTAAAAAATGAA
GACGACATATCGATCAATTCGCTCTAATAGAACGAGGCAGCCGGTTCACAGAGCGAGGCAGCTGTCAGCG
ACTCGGCCAAAAACTAAGAGGATTTGAAAAGATAATAACAACACAGAGTTCACAGAAGCCACTATAGACT
CATGGAGTCTGCGAATTTAATTCCATGTACTTTGGGCAGAGAAAACAGTCCAAACCTGAGATCCCTCTTG
CTCAGCCCAACGGAACGCTGTGCCGTGCCCCGGATGTGCCATGTCAAGGACTCAACCTAGATGGTGGAAG
CCTGTGAGAAACCGGAACTAGGTCATTTAAGTGCTGACACCGGAAATGGCTCAAGTCTGCACCTTCATTG
GAATAAGAAAAAAATAAGTCACACAGCACCGGAAGTAATCCTTGTCAGGGTCTGTGAGAGGTCGGAAGTG
TACGGCGCCATGATCAATCAGTAAGCACTGCCTACACGTGTCAGGTGAGCCCACATAAATGAGGAAATGA
TTTTTAAATTTAAACACAATTTCTAATAACTAGTAACTTTTAAGTGTTCAGTTTTAGCACAAGCTTCCAG
ATTATGTGGTTTCTCAGGCGGAAGAACGCCGCACAAGAAGTGAGATTGAAACTTCGGAGGTTCCCACTGT
ATGACAGCAAACTAAGAAAAGCATGGAGGTGTGGTGTGGTAAAACGAACTAGAGGAAATCTGTGAAACCA
AGAAAGGAGAATTCAAATGACTTGTACGGGAAAGGCCAGCAATAGGGAATGGCTCCAAAGACCATCCTCG
TTTTCAGAGTTTATCACAACAAAATTGCCAAAGACTGGTAGCAAAATTGCCACTTGTCCCCGTGGACAAT
CTCTGATGCACACACACACACACACACAGAGAGAGAGAGAGAGAGAGAGAGAGAGAGAGAGAGAGAGAGA
GAGAGAGAGAGAGAGAGAGAGAGAGAGAGAAAGAGAGAAAGAGAGAAAGAGAGAAAGAGAAGGGGAGGTA
TATGGGCTAGGGGAGGGGAGGGAGGAGAGAGGGAGACAGAGACAGACACAGAGAGACAGACACAGAGACA
AACAAACAGACGCACACATGCAGAGATATACACGAAGACACACACAGCCCAACTGAGGATTTACAGAAAG
ATAGCCATCAAAGGACCCAAATATTTGGTGCTAAATTATGTGAGTTTTGTGGAGGAATGAGGGCCAACCA
AATTTTGCAAGTTCTGCAGCCACCTGCATGTTTCCACACCCCCTTAGCTTTCAGGGTATGGAATACATGG
CTGTCACTCCAGCTTTCTTCATTTGTATTTTACTGTGAATCTCCCTTCTCCCCGTTCAATGTGGCCAGCG
GTTTTCCATGTGGAAGGACCTCACAATGCACTGTGTCTAGGGCGGCAGGGAAAACAATTTCAAAAGAGAC
TCAGTGCTGGGGCAAACAGTACAAACGATGCATACTTCACCTCCAAAGGAGGGGCTCAAAGAATACAGAG
GCTCTGGCTGGCACACAGAGCCAAGTTTACAAAGTTAGGGCCCACAGCATCTCTGGGAACCAACCAGCAG
CTCTCATTCAGCCCTCCATGCTAATGACTCATTCTCATCTCTTGAGCCCAGAGGAAGACGCATTTGGAAG
ATCCTCTCCCTAAAAATGAAGCTTGTATGGAAACTCTTATGAATCTTAAGAACAATTTTAAAAACGAAAG
CACACACACAGTAAAAAAGAAATGGCAGATTCTACAGCCTTCTCTGCGATACTATCATGTACACACACAC
ACACACACACACACACACACACACTTCAGAAGAATAAACCTACATAAAGGATGCATTTCCAGGCACAGAT
ATCTGTTGGGAGGAGGTTGACTTTCTAACAAACCTCATCCAAGGACTCCATTCGGAAGATTCTGAAGCTC
AAGACATTGGTTTACTCCTAGGAGCAGATCACTATCTATCTCACAGAACATTTATGGAAAACAAAGACAG
ATCAGCCTAGAATGAGTTAAACAGAAACCCTTTCAAGGCTATTGAAGAATTTTGGAGCAATTCTCCACAG
ACAGTTAGCAACATAGAAAGTGTCCCATGACTGCAGTTTGTATAATACCACTGAACCTGGTGAAATATTT
CCTACTTTCCGAGGAATCATAGAAGTGAGAGGGAACCAAGGCAGCCTGGGCAGCACACTTCAGTCTCCAT
ACAAAGTGCACTTTGCAGGCTAACACCCACATGGCTAGTCTGCAATTCACCAATCCTGGTCATGAAGGCA
TTTAAAAAACAGTAGACACCCTACCTGGTAGAGCCACTCTCTCTGGTTCCTGCCTTCTGGAGGCTCCATG
GTCATTCCACCCTTAACTCTCCACCAACCTGTTGACAAGTGTCTGGCCTCTTTGACTTCATTTAGATCTC
TCTCTCTCTCTCTCTCTCTCTCTCTCTCTCTCTCTCTCTCTCTGTATGTGTGTTTGTGTGTTTGCATGTA
TTTGTGTGTGTTTGTGTGTGTGTGTTTGTGTGTGTGTGTGTGTGTGTGTGTGTGTGTTTGTGTAAATGTT
ATAAAGGTTAACAAAAAAAGTTTCTGGTTCCAGTAAAAATTTAAAATAAACTTTCTTTCATTTTAAAGCT
AAATTTATTTATTCCATCTATGTGAGAACACTGTCACTGTCTTCAGACACACCACCAAAAGAGGGCATCA
GATCCCATTACAGATGGTTGTGAGCCACCATGTGGTTGCTGGGAATTGAACTCGGGCCCTTTGGAAGAGC
AGTCAGTGTTCTTAACCACTGAGCCATCACTAGCTCTAAAATAAAGTTTCTTAAGAGCGCAGTTTAGCGT
GGGAAGCAATAAAGATGCCGCATTTATGGATGAGCACTTAGTCTTTTTTAACTCCTGGAACTGGGGAAAC
ATCTTGGACAAGGAGGTGGGAAGAGTGTAAGACCCAGAGGGTGGGAATAATGGCTGTGGTTTGCTGCCTT
CAGGACATGACATGGGTGCAGCAAACGTGAGCCCACAGCAGCTGTGGTCACCGGCATAGATCTATAAAGG
ACCACCAGCTAGACAGAATCCCTTACTGAGGAACTTTTCAGGTGCTGATGGCTGCTGGGTTAAAATAATC
ATTCTTCTCTGAGGGTTTGGTCACTGGTAGAATTCCCTCATTCCTGTAGATGGTCACACACCCATAAGTA
CATAACCAATGCTAATTGGGCTTAGTGGTTATAGGTTGGGAAAGAAGCTATGAATTTTGAGGGATGGTTA
TTGGCAGGGAATTTGGGGAGAGCAGAGGGTGAAATGGTAGGGGTTATGGCCATGTTTTATTGTATACATG
TATTAAATTCTCAAGGGTAAAAAATATATTATTTAATAGAAAATTTAGACTATTAGCTTTAGCTACGTAA
TATAAGACTGTATGACTCTAAAGAATTCAAATATTGAACATAAATCAAACCAATTGACTGCCTTATGATT
CAAGGAGCAAATTATATGTACTTAATGTAAAGCGCTTTCTCCCTGTTCCGGTCTCTTTCTATCTCTTGTC
CCTCTGTCTCTAGGTCTCTCTGTTTCTATCTTTCTCTCTCTCTCTCTCTCTCTCTCACACACACACACAC
ACACACACACACACACACACACTTGCAGATGTACACTTACATTATTTTTATGTCAAGGTGTCAAAATTCA
TGACACAATCAAAATAAAGGAATAGAGGTTTGTTTAGGGCACACAGTCACAGTCATTGGGTTCAGACTGT
CGTGACAATGTCCACATGGCAACAGTGTATTGATCTGTGGCACTGAGAGCCTGCATAGCCCTGCTTATAT
TTGGGTGGATCAGGCAGCCAAGAGTTCGGTCCAAACCAGCCAGCTCCCTCCTTCTAGCCCCAGTGACCTA
CTTCTGCTAGGGCACAGTCTGAAAGGTTCCACAACCTTCCTACACAGTGCCATCAGCTTGAGACAAAGTG
TTCCCACAGCTGAGACCATGGGGAAATTTCACACTCAAGCCCTAATTACAATGAGCTTGGCAAGTGTGAA
ATGTTTTGTGAAAACAGTTTAATTTCAGATCTGTAAACAGGACAGGGAGGAACCCTTTGATATGGATTGA
TTTAATCTTTAGCTTACAGAGTGCACCCCCAAAAGATACATAGTGTAGAAAATGCACAGTTTTCTATGTG
GCAAGGATGGCGCTGAAAACAATACACTAATGAAAATAAAATGCAAAAAAATGGGATATATAGTAACAAT
TCCAATCGTCAGTGTGAAAGGGTCTTTTTTTTTTATGTATGTGAGCTGTCATTATTAGTTCCCTATTGGA
TTGATTGGATGGATAAATAGATGAGAGATGATAGACAAATGATAGATTAGATAGATAAGATAGACAGCCA
GGCAGGCAGACAGATAAGATAAATAGACAACATTGTATTTGAATGCAACTACTACAGAACAGATTGGAGC
CCCCCCTCCAATGTTCCTTTCAGAACATAACCTGTGTTACAGAGGAACTGACAACTTCCCCGCAGGAAAC
AAGCATCCTATTCCAGCAGAGAGGTGGAAACAGATGTTGATGTTTTCCCTGTGCCTTCGTGGTTCAGCAC
TGTGTATCACAAGATGAAAAACTTTCCACCGTAATTAAGTGTTAATTTCGTTGTGGCAGAAAATAAAAGA
AAGCACCTCAGTTAGCAAGGAAGGCAGCCCCGACCAATGACTACATTTCACTGGAGCTTTGCTGAGCCCT
GAAGTAAGAACTGTGAATCCCATGAGGCACGAGCTCTCACGCAAGGCTCCTGGAGAATGAAAAGGTCATC
TCCCTATAGGAGTGATAGTTCTACTTTAACTTTAAGCAACTTCTCTACTGGCTGTGTCCTCCCTGCAACC
AGTGGGGCTATTGTAGTGCTGTAGGTTCCTGAAGAATTGGATCTGGCCAGTAAATCAGTGTAGATGTGGA
TTGTAGGATGGCTTCCTGCCTGGTGGTATACAGTCCAGCACAGAGGTGCAGGGATGAGGGGCGAGGATGA
CGAACTTCCTTCCTTCCCTGGGTCCTCTAGTACCTGTCCTCACTACACAGCATTAGCTTTGCTCCCTTAG
GTACCTAGTTCTGGTTATGTTAACATAGGGTGACTTCTGCTACTTTTTAACCTACATGAATGTCTAGCAG
CTTATGTTACATGACCTATCCTGGGTAGACCTGAACCATATGTGTTCACCTCATGTAGGCCTCCAACTAC
AAAGGATTCCAGCCAGGTCTACCTTATCATGGCTATTCAGGAGCAGACGAGTGGCTCAGACAACTCTATC
AGTGGAAAACCCACTCCAGCATGGAAGACACTCAAATAGCTACATCCTGTAGATATCAGCCCAACTAGCA
GGTAGCTCCACCCAAGAAGCCCCCTTCATCATGGCTGCCCCTGACCACCGGGTCAATTGTTCTCATCTTA
TTGCTCTTTGGAACAGGACCTGAGCATCATAACCTTCGAGAATCCTAAGCCTTATAGGTTTCTTAAGCTT
CCTGAATATTCTGAGATCCAGAAGGGAATGCTTCAATTCCAGTAGATTCTCAAAACAACCCATGAATAAA
TAAATAAATAAATAAATAAATAAATAAATAAATAAATAAACGACCAGAGGTCCCGAAACAACATTCATTC
AGTCAATGTATCTAAAGCCAGAGAAAAGAACATTCTTGCTGAGTGCTGTCCTTTGGATACCAAAGGTCCC
ATGTTAAGGGAGGGAGTGCTGTAGAGAATGGCTGTTGTTTTCCCAGCAGCACATCCTAAGACCTAAAGTG
TGCAGTGTGAAACAGCCAGGATCCCTGCCCAACGTCCCAGCCTTAAAGAAGAAGATACACGAAACCCAGA
GAGGAAATTAGTTAACTTGCAACAACCTCGCCTGCTGCTTACAAGGCTGTGATTTACTTGAACAGAAGAA
ACAACATCTCCCAGCTCCACCCCTTTCCAGAGGTTACTTTAGCATTAGCTCAAAATTCAAACCACAAGCA
AAGGGGGCCCAGAGTGATGCTACCGAAAACTGAGTTGACAAATCAAAACTGTGTAATGAAGATACACTGG
AAACACAAGGGAACGCGCAGCAGGCTGGGCTCAGTTCTACCCCTCAGGCTGTCGTCGCCTTCCTTCTACA
CAGAGTGGACCTGCCTTTGCCAGCAGAAATCCTCAAGTTCTGAAATTCTAAGCAGCTCTAACAAGCTCCC
AGGGTTGTTAAGAAGGACTTCCTACACCATCAGCCCTTCTCCTCTTGCTGACATGAATGAGACACGAAGC
TTTGGGGAAGAGGAGAGAACAGAGTCTCGCCTGGCAGAGAAGAGTACTCACAGCTCTGCACATAAAGACC
CATCCTAAATTCTCAGACACACACACACACACACACACACACACACACACACACACACACGAGAGAGAGA
GAGAGAGAGAGAGAGAGCTCCCTGCCCTTCCTCATGTTTCTGCAGAATGCCACCACCCTTTGACTTGTGG
ACACATTGTCCATCCCTGCTCTTTTGTCACATAGTGACCTCTTCTTCTTCCCATTCTTCTCATGGGCTCA
GAAGTCAACACCAATGGAGCAGAAGCCAACTCCAGTCCATATGGGTTCAGCTTCACTTGGCTACAATGGG
TAAGGCCCTGCCTTCCAATCAATGACACTCACAGACATTTGCATGTAAAGATGTCACCTCATCATTCTGA
AAGGAGACAACAGCATCTTCAACAACTCTTCACCCAGCACAAACGCAGAACGGTTTGGCTTTCAAGACTG
CTTCTAGTTTGTTGAACTGCTAGTAATGGCATAAATCAGTGTCCTTACTGTAGTAACAAAGTACCTGACA
GAAGAAATAGGAGGCTGCCACTGTACACTGAGCTCCCATGATATAGAGAACCAGGCTGGAGTCAGGGACA
GGCAGGCCATGAATCTCTCAGTTTGCCTCTGTGGCTCTATGACTGCCAGCTTGTCCCCGTGTCCAAGATG
TTCCACAATCCCTTCGAAAAATGTTGCCAGCAACTAAGGTCCAACTGTTTAAACATGTGTGCCCCTTCAA
CGAGAATTTCAAGGAAAAAGCTGTCTGCGAAAGCTGACTGGCTGGTGAGAAGTGCAGTGGTGAGGAGATG
TGGAATGTTGCTGATCCACAGGCTAGTTACCTGATAGTTTTTGCCCCCATAATTCTTTGCCTTCCTCTTT
GTCAAAACTAATCTATATCATAGATTAAAAAAAACTTTTTGGAATCTATTAATTTAGTAATCACCTAGTT
ACCAACAATCCAAAAGCTAAGAATGTCATAAGATAGCATCGTGGGGACATAGAAAAGTTCCCGCCAGTTT
GCTTTAACAGTCCTGCTTGTTTTCCCACCAACGTATTTTGCATTTGCCTTGCATTATAACTTACTTTGTT
CTGTAAAACTATGAAAATTCGTGAAACTGTGTCCACACAGGAATAAGGGGTGACCTAAATATGTGTTCCT
GGACAATGATCAGTCTACATGGCTGCAGAATAAATCATCCTTAGTCCCTTAAGTCACTTAGTCCCTTAAG
GTGAGAGTTGTGTTTCTGCGTTTACAGTCTCTGATGAGCATTTCACATTCAAACTATCCGAGAAAGGGAG
GGGGTGCACCAGAGGGAAGCAGGTACCAACCTCTTCAGCCTGGAATGTTGAGTATCTTTGTCTCCTGTGT
GAAGTCATGTGACTACAAGGTCCAATGTCAATGCCTCTGTTATGTCTAATAATAAGATGTTATGAAACAA
TGGTCTTCACCATGGAAAAGAAGTGGGGAATGATGGAGGACAGGAAGGGAGGGCAAAGAAAAGAAGTAGC
AGGGATGGGGGGTGGGCAAAAATCTCAGGGAAGGAAAATCCAGACATCAAACATCAGACAAAGCTGCAGT
TGTCCCAAGTTCACAGTCTCCCTCGACTCAGAAGCACAGCATTTTTTCTTATAAGACCTGCTCTATGCTC
CCTCCCTGAAGTAAAGACAAAGAGTCTGAAGGGCAAACTTTGGAGGCCAGACTCCAGTGAGAGGGTAATG
AGCCAGATTGAATGAAGGGCTGGATTTGAACAAATATGCCTTACATGCATCTATATAAATTCTCAAACAG
CATTTTGCTCCAGGCTGGTGAGTTGCTCAACAGGTCAAGGCCCTTGCTGCCAGGCCTGAGGACCTGAGGT
ACACAAATGTGCAGTGGCAAGCTCACACACACACACTAATAAATTAATTAACTAATTAATTAACTAATTA
ATTAAAGTAAATTACCATTTCTTAATAAATAAAACATTATAAAGCTATCGCTTGCATGTAAGGGTCTGCA
TTATTAGCTGACCCCTGACCCGTTCTCTCTCAGGCTCACCAAAGAGAGAACCATGTGGGACTATCACCAA
CCTGTGCTTAGCACCTGACAGAATCCTGAGTTTATCTGTCTGAGTAATGAAGGGCACCCTGGGCATGCAA
AATACCACACAGTTCCAAGACAGATGCCTGCCTCAGTGCACGTATGCAAAACCAAAATTCAGATGAGTTC
ACCAGAAACCATGAAATAAAACACAGCCCGCATTGTCAAACCTGAGCTTTCCCAGAATTAAAATTTGCCT
GATTCTACCCAGCATAGCTCCAGAGGACAAGCAACCACTTCTTGTCTCATTCTCATCCTTTCTACTCTAT
TTCTATTTTGCTTAATAATAATTTTAAAAAATCCTAACATTTGGAGAAACACCCGTTTATCAAACAGGAA
TAAACAGGTGTATCTTGTTAAACAAGATGGTTTTAATCTTTCTCGGTACTTTTAGACCTATTTGGGGGAT
TTTTGTTGTTGTTTTTTGTTTTTGTTTTTGTTTTTATTTTCAACTTAATGCACACTGCCGCATCATGGAA
CAAAGACTTGGGGGGAAACGCTGCAGGTTTGGAGTTTGCCCTTGAGAAGCCCCTACAGAGTTAGGCAAAG
GACACTCTGGCTGTAGTCTCTTTTTTTCTGAGAGGAAAGAAGGGAGCTCTCTGTGGTAATTACAAATATC
TGTTTCTCTTTTATCTACTTGTCCCCAGATCCACTCTCCCTGCCTTCTACGCCAATATCCTGTTCTGGAA
TTAAATAAATGAATACATACGTGTGTGTGGTTGCATAAGCATAAGAATGGGAGATCAGAGGTCAACCTTA
GCTGTCTTCCTCAGTCACTGGCTCAACTCGCTTCAGTGGTCAAGTTGACACACCTGGGAAGAGGAGACTT
TAGCTGCTAATTTCTAATACTAATTGGGTTCCCCAAATAAATTTGCAGGAGAAAGTCTGCACCTAGTTCT
GGGAACCTGTCTGAGGTTATTTCTGATTGGTGAATAAAGATGCTAGCTGCCTATAGCTGCGAAGGAGAGA
GAGAGAGAGAGAGAGAGAGAGAGAGAGAGAGAGAGAGAGAGAGAGAGAGAGAGAGAGAGGGAGGAGATTT
AGGGTTCCCGGACTTGGGTCCTAGAGCAGGCAGGAGAGAGAGGTGCGCCATCCCTTAGGAGAATGTGGAG
GAGAGAAAGAGGCAGCCATGGAAGAGAAATAACATGCAGAAGGGCAGAGCTGCCGATAAAAGTGCTAAGA
GATCATGGCCCAGAGGGCTGCTTCTTAGAGTCAAGAACAGCCAAGATGAAGCATAGAAATTAGTAAATAA
TAACTTGGAGTTATTGCTGGAAGGTGGATTCTACAGCATGGAGGGTAGGCAGCTGTCCAGCTATGGGCTG
CTTTAGATAAAGAGGCTGGGCGTATTTTTTTCATTCGGGAACAGAAACCATTGAGGTGAGTAACTCCGCG
TCAAGATTTATTATTTTTTTTCTTTTTTTTTTTTTTTTACTACAGGGGACCTCAGCTGAGGATTTCCCTC
CATTGCATTTGCCTGTGGACAGATCTGTGAGGCATCTTTTGAAATAATGATTGGTGTGTGGAGGCCCACT
GTGGATGGCGCCACCTCTGGGTGGGCGGTCCTGGTTACAGAAGAAAGCACATTGACCAAGCAATGAGGAA
CATGCCAGTAAGCAGTTGTTCCTCCATGGCCTCTGCTTCAGTTGCTGCCTTCAAGTCTCTGCCTTGAGTT
CCTGCCCTGACTTTCTTCCATGATGGGCACTGATCAAGCTGAAGTCAACCCTTTCCTCCCTGAGATAGTT
CACACAGTATTTTATCAGAGCAAAGAGAAGTAACTGAGAGAGTTCCACCCAGCCTTGTTTCTTTTCTTGG
AACAAAGTCTCACACTTACACCCCAAACATACCAGTCGAGCTGGTGGTCCAGAGAACATCAGGGATGCAT
TCTGTCCACCTCTCTGGTACCAGGATTCCAGGCCACCATGTCTGACTTTTATTTTTTAACATATGTTCTA
GGGACCGAACTCAGAGCCTCATACTTTCATGGCAAACACTTTACTGGCTAAGCCAGCTCCTTAGCCCAAG
AACCCCACCTCAGAAACTTTGAAAGCCATTCCTCTGTCAGACCACAGTCTCTCTTTAAGGCGCACGTTAC
CTCCATGACAATGCCATGTGGGTTAAATTTCTAATCAGAAGAGAGGAAGCCACGTTGAGCTATGAAGGAT
TTTGCATTGTTTCTCAATAGGGTGGCATTTTGCATTTGTAAAATGTGAAGTTTCTGGAAGAAACCTCATT
TGCCCTATGCTCCACAAAAAAAGGAAATACCTTTAGTCCATGAAGGATAACTTAACACCCACAGTAATCA
TGAAGAAGGCAGGTGTGGATATCATCTGTGTTGTGTGGTCCTGAGAAAGGTCAGATATTTAGCAGCTGGT
TATCAAACATTAAACGGGGAGAGGGGGAGATAAAAGAATGTAACTTTAAAATTATATTGACTACACTCTT
CTTTGGGCAGAAACATTTCAAAAAATATTCCATTGTCCTTCCTGGTGTGTGTGTTTTAATTGTTGTATCA
TATCCCATCTTGGCTCATCCATCTTTCTCATCTTACTGCCCTCAGCAGATTGGCTATAATGTAGTCACTA
GATGGCTGCTGCATCCCCAGAGACCACATCACACTCCTCCACAGCAGGACTCCAAAACTGGATGGGAGGA
AGAGTAGAAGAGATGAAACTGTCTTGGATAGCTCCCTATTTTTGACAGGCAGAAAAAAAAATCTTTTCTC
ACAAGATTTTTGGTGTGTCTCACTGAGTCTTCTGATGCACCTTAACACCAGTGATATGCAAAGAACAAAG
CTAGTGTGACTGATACAAACTAATCAGGATGCCCTCCGTGGATTAAAGAATAGAAAGTCAGTTATACTAA
TATCCAAATGAAACTGGCTATTTGCAGTGAGAATTTTGGTGTATTTACAAACATAGAATTTAAAAACATA
AGAGTATGTTTTTGTTTTAATCTAGGCTGTGGGTTATACGGTTGCTTCCGATTGTCAACAGTGGGTGACT
ATGATTTGCCTGGTGCTCTAGCAGGGGCCTGATTTTGCCAGCAGCAGATATATTTTGCAAGTCTGTAACA
TTTGGAATGCTGGAGACTTTTCAGAGAACATATAAATGCTAGAGCCCCATAAGTGGGCTGCTGTTGGTTG
CAGTGTGTTAAATAGTCATGCCCAAAGAAGAAATTAAACATCCTGACAATGAAGATCAAACTTGCCCCCC
AAGTAACTCGATGCCCCTAATCAACAGGAGGTCGTCTAATGGTATTACAACCCCTTTCCCTCTCTCCTCT
TTTCTCTCCTATCTAGTGTTAGGGGGTTGAATGTGAAAGAAAGGAGAACCTAATAAGTAGCAAAAGGAGG
GCTAGAGCTATTGAATGAAGGTCCAATATCAGCCACAAAGTATAAGGCCTGTGTATCAGGTAACAACAGA
GACAATTTTAGGAAACAGGCCAGTTGGATGCCACTGTCATTTAAATTGAATTTAGCAGCTAGTTAAAGAG
GTATCTTCCCCTCCCAGTCATTTGGGGACATGTTACAATTCAAGGGGATATCCCTGTTTGTTCCATATGT
CTCAGTCTCGCTCTTGTTACTCACATTCTGGTGTCTGAAGTGGAAATTTCTGGTTGTCCTATGTTGCAGA
CTAATGTGGGGTTTCGTTAAGGTGAGTAATGTGATATTTGGCAAGATTACGAGTATGACTCAGTAGACAA
TGATGGGGTGCTTGCATTGTTTGCCCTGGAATCCCTCCTTGGTCTTGATTCTCACTGACCTTCAGTTTAT
TGAGGTGTGGAAAGAGCTCCTGGTATTCCAGCTGGTTCTGCTCACTCCTGCTGACTAGTGCCAGTTTGGT
GGAGGCCTGACTGTTTCTGCTAGATTGTGCTACCAGTGCTGATTTGTGTTTGGTGACATTTTTTTTTCAA
CTGGAGTATTGATATCCTGACACTACTGGACTGGACTGCTGGTGTCCTGACAGCTCAGATTGAATTTGCC
CCGAAAGAACTCCTTCTAAACAGGTCCACATTCACTTGCCCTATTTATCATCTTTTCTCCCCTACCTTTG
TACAGTGGGCTAGAAGGGGGCTCTAAGCATTTGAGAACCCTTATTAAAGTAGGTTTGAAAAAAATCTAAG
TCTACATGTATCCCCATATAATGAAGGAGTGTCAGACTCGTTTCCATTACAACTTCTTTTCCCTTGCATC
TGTTTTTGCAACTATTTCCTCTTTAAAGAAAGTGCTCTGGGTGTTTTCTGAGGAAAATTTGTTACATGCA
TGGATGTTTAATAACATGTTTTCCCACTTGTGTGTATGCATATATGCATATGTGCTATGCGTGTATGTGT
TCATGTGTGTGACATGCAGACCTTGTTTTTGATCCAGGGTCTCTCTGTGGCCTGAATCTCACCAGTATAG
GCCAGAAGGGCTGGAAATAAATCCCAGGAATTCTCCAACTCTTGGTACAAGAACTTATACCCATGCTTAG
TTTTTTACCTTGTGTCCAGTTCCTCAGGATTCACCCCAAGCTGACTTCCTCATCCCAAGCAGTGTGTTTG
AAAAGGAAACACTAAGTAACTATTAGGACTTATGGCCTGACCAGAGTGATTCAAGCACCATATGGGCATT
ACACCCAAAGAGTGGAAATTCAGGGCATTGAGATGAGAATGTTAAAAGGAAACCCAGAGCCTATTAGGGA
AAGCTGAAAACTGTGTCTTCACTCACTCAAGACAAGAATCAACAGAAACCCAAGCTTGTGTCAGCTTATT
TCCTATGAAACTGCATAAGTTTGTTTCTTATTTAAGAGGCATAAGCCCTTTTCCCTCTGATGCTGTCCCT
ACTAAGCCAAATGAAGTGGGGAATGGCTCCCTACAACTGTGGGTTTGTGTGTAGACCAGTACCAGATTGT
CTCTCATCCCTGTCTCACCCCAGTGTCATATTGGCACTTCCAATTGACCAGGTGACATCAATGGCTGGCT
ATCACTTCTGAAGATAAGCAGGAACGTGCAAGGTCACAGAGCAGAATGCATTGATTTTCATCCTGAAATT
GGGAAACATAACGTTCCCATTTCCTATTCGTTAGATGGAAAAGCCTTGTGCATACCTGGCCCTATTAGAG
ATGTGTCTCTCTTTGGACAATAGAACATGAATTGCACTAAGACCAGTATTATCTTGAAAAACATCTACAT
GAGACTGGTCTCCAAGACAAGTGGTGTGTGTGTGTGTGTGTGTGTGTGTGTGTGTGTGTGTGTGTATGTT
TGTGTACACTCATGACTTGTGTATGTGTATGCATGTAGAGGTCAGAGGACAATTTTGGGTGTCATTCCTC
TTTTAAATAGTTTTACTTAGTCGGGTGAGACACATACATGCTACGACACATATGTAGAGACCAAGGGACA
TGTTGTAGGAGACAGTCCCATCTTCAACCTGGTGAGTCTTGGGGATTGAACTCAGATCCTCAGGCTTGGT
GGCAAATGACCTTGCATGCTGAGCTATCTTGCCGGTGCCTGTCTTGCTTTTTTGAGGTAGGCTTTTCTCA
CTGGGGTCTGGGAACTGATGCTGTGAAGGTTTGGGTGCATGCATGCCTGTGTGCCTGTGTGTGTGTGTGT
GTGTGTGCATGAACGTTCAGCCCAGGGAGTAGCAGCTTTAGAAGGTATGGCCCTGCTGGAGTGGAAGTGG
CCTTGTTGGAGTGAGTGTGTTACTGTGGGTGTGTGCTTTAAGACCCTCATCCTAGATACCTGGAAGCCAT
TATTCTCCTGGCAGCCTTCAGATGTAGAACTCTCAGCTCCTCCTGCACTATACCTGCCTGGATGCTGCCA
TGTTCCCACCTAGATGGTAATGGACTGAACCTCTGAACCTGTAAGCCAATCACAATTAAATGTTGTCTTT
ATAAGAGTTACTTAGGTTATGGTGTCCGTTCATAGCTGTATAACCGAAAGTAAAACATTGACTATGGGGT
GGCCAGTGAACTTCAGAGGTCCCCAGGTCTCTGTCTCTCTGATTCTGGGGTCAGAGTGCTTGCTACAGCT
TTAGACTTGTAAATTGGCTCTGGGGATCCAAGCTCAGGTCTCCATGCATGTACAGCAAGCAGTTTACCTA
CTGACCCATATCATTTAGCTAACAAATAAGTTGAAAAGGAGATAGAGGTAGATCCCAGGTGCCTGACAGC
AGAGAAGCTGAGCTTTGGTGCACACAAGGACAGCTGTTGCAGGGTGAGGGTCATAGTACAGGGGACATTA
GGGCCAAGGAGACATAACAGGGACATGCTTGGGACTTACATTGCCTGTGCTGCCTCCACACAGAAGCCTG
ATTATGCCAGTGAAGGCTGGAGGAGAGCCATCTCCAACAGTAGAGGTTGCTGTGATCTAAATGTCTCCCC
TACCCCACCACTAGGAAGATGTCACCAAAGATGACATCATTGGGAAGCAGCCCTTTGGAGGGTGTGTCTT
CAGGCATAAAGATGGACTCCTCCTCTGTGTTATTGGTGCACCTATGTTTAAAATGAACTCCCAGAGAGCT
CGCTGGACCTTCTTATCCCATGAAAATATAGGCAGAATGCACCATCTACAAGCCAGATAGCAGGCTTCAG
TAAATTTACCAGGATTCTGATCATGGACTTGAAGCCTCATTATCAGCCATCCAGTCTCTGAGACTGTAAT
GAGAGTAACCTGACCGGTTCCTTGGTGAGGCAGGGATCAGCCAGGAGAGGGGTGAACATACAATGTGATT
CTTGATTTCCAGTGAGAACAGAATGCAGATGAATGCTTCAAGGCAAAGCAATATGAGTGGCACAGATTGG
TTAATCTCGGGCCCAAAATATAAAGCAAACACGAAAAATGAATTGTATGAAAGAGTTGGCAGACATGATC
ACTAATCTTGTTTGCTGACTTGAGTGGCTCTGAATTCAATTAAAATGCATGCATCTGGGCACTCTTGTGA
GGGATTTTCTTGATCAGGTTATTTGAACCAGGAATATTTGCCCTAAGTGTGGGTGGTACCTTCTGGTGGC
AATCCAGATTTAAGAATGTGAAAGAAGGAGGCTTTGATTTTTGTCTGCCTGCATTCACTCTCACTGGCAA
GTTCATCTCTACTGTGGCTGCTGTACATCTTTGCTGAAATCTCATTGTAGACTGAAGACCAACGCCTCCA
GGAAACTCACGTGCCTTCAGCACAAGGTTAAGATGGCTGAGCCGTCAAGCATCATAGACTGAGCAGCCAA
TGGGGTTCTCAGTACCCTTGCATGAGACAGCCATTGTTAGATTATCCAGACAGTGTCCTGTAAGCCAAAT
AACCTTTTAATGTGTTTGGTGGTTTGAATAGGAATGGGCCACCATAGACTCATATGTTTGAATGCTTGAC
CCATGAGGAGTGATACTATTAGGAGATGTAGCCTTGTTGGAATAGGTGTGTCATTGTTGGAGTGGGTGTG
GCCTTGTTGGAGTGGGTGTGGCAATTTTGGAGTGAGAGTGGCCTTGTTGGAGCAGGTGCGGCCTTTTTGG
AGTGGGTGTGGCCTTGTTGGAGTAGGTGTGGCCTTGTTGGAGTTGGTGTGGCCTTTTTGCAGTGGGTGTG
GCCTAGTTGGAGTAGGTGTGGCATTGTTGGAGTGGGTGTGGCCTTGTTGGAAGAGGTGTGGCTTTGTTGG
AGTAGGTGTGACTTTGTTGGAGGACCTGTGCCACTGTGGTGGCTTTGCTTTGAGATTTGTATATACTCAA
ACTATGCTCAGTGGTACAGACAATCCCTTTCTGCTGCCTGTGCATCAAGAACTTTGGGCTCCTCCAGCAC
CAAGTCTGCCTGGATGCTCCCATGATTCCTGCCATGATGTTAATGGACTGAACCTCTGTAAATGTAAGTC
AGCTGCAATGGAATCTTGTCCTTTATAAGACTTACCTTGGCTTCTGTGTCTGCAGCCATGAGCATGCTCA
GGCTACAGAAGAGACTTGCCTCTAGTGTCCTCCACTGTAGTAAAAAGAGGTCCAGTTGGACCCCAATGAG
ACCAATAAAATCTCCAATGCCAACTCCCATCAGCTAATCAGGAAGCTGATTGAAGATGGCCTGATCATCT
GGAAGCCTGTAACTGTCCATTCTGAGGCTCACTGCCAGAAAAACACCTTGAAGGGCAGGCATATGGTCAT
AGGGAAGAGAAAGAGTACTGCCAACACTTGGGTGCCTGAGAGGGTGACCTGGATAAGAAGGATAAGGATC
CTGCACCGGCTTCTCAGGAGATACTGGGAATCTAAGAAGATTTACCACCATATGTATCACAGTCTGTAAC
TGAAGGTAAAAAGGAATGTATTTAAAATCCAATGGATGCTTATGGAGCAGATCCACAATCTGAAGGTAGA
TGTGTCCCACAAGAAGCTACTAGCTGACCAGGCTGAGGCTGGCAGGTCTAAGACTAAGGAAGCACAAAAA
CGGGTGAGAGGAGTGCCTCCAGGCCAAGAAGGAGGAGATCATCAAGACTACATCCAAGGAGGAAGAGACC
AAGAAATAAAGCTTCCTTCACGTAAGTGACCTCACTGTGGCCTCACATGATCAGTCATTAAAATAAAACA
AGCCTTAAAATAAAAGAGTTACCTTGGCTATTGTGTCTGTTCACAGCAATGGAAAGCTAACTAAGACAAT
GTGTATTGATTCTGCTATTTCTGTTTCTCTGGAAACCCTAATACATAGCGCCATTTAAATGGAGCACAAT
ATTTAAATCTTAATTTCATTACCTGCTGATAATAATCTTACAATTATAAATCCAAAGTATCACTTGGAAT
ACATTTGCATATATAAAAGGATCTGTCCTCATTATTGTTCCATAGCACACATGGCTGTTGGTTTGACTTT
CAAACCAGAGCTGAATATCATTTTATGGAGAAAGAGATAACGGAATTTTTCCCTGCACCAAAGACTACTT
GGAGAGGGAGAGAAACACATCCACACCATAAAAGGACATCTGGGCAAGCACAAGTGCCAGGCCTGTCACC
AGTGAGATATGAGCCACCTCTGCGTGGGTTACTGATGCTCTCACATTTCTGCTAACAAGTCAGTCAATAC
AACAAAAGCCACTTCAGATTTCCCAGACATTCAACACTAATTGTCACAGAAGGAGCAGTGGAGACTGTCA
GCCTCTGCAGAACTCTCAGGCTGCCATGGCCTCGATACCTATATCCTGGCTTTTATATCTCTAGGGCAAC
ATTCTCCCACAGGAATAGAGGGTTTGCGGGCTTATCAGCACACGTGTGTGCACATGCTCAGAAAAGAACC
ATCTCGGCAGCTGGGAGTCCTGCACCAGTGGAAGGGGAAGTCTCTGGTCCTTCCAAGACTGAACTCCCCA
GTGAATGGGATTGTTGGGAAAGGACAGAATGTGGGGGTGGATCAGGAGAGGAACACCCCTATAGAAGGGG
AGTGGGAGGTGCTAGGGAGATGATAGCCTGGAAACCAGGAAAGGGAATAACATTTGAAATGTAAATAAGA
AATACCCAATTTAATAAAGATGGAATAAAAAAAGACACTCCTTCTGGAAGAGGAGAATGTGTGATTTCTT
TTCAGGATCTGTGGGAAGACTTTGCACACCTGGGCAAATGTGGAATGACCTATAGATCCTTGGAAACATT
TCGATAGTTCCAGAAACTCCTGGAAAAGTGGAAGATCCAAGATCTCTATGGCAAGAGAGGAAGGTTTATA
TGAACCTCGGATGTGTGGGGACATTACCTGTCCAAGTTTGTCAGAAGAAGAGTCAGCAGAAGGTGGGCCA
GGCACAGTGTGATCTTCTTTGAGTCTCTCACTGTTCTCTCCAGTACTGTGTTTTGTAGATGTTGCAGGCA
CTCTGGCTACCAACTCGTCAAAGTCCACATGTTCTTCAAACCCAGTAGACATAACCCGGATTTTTTTTTC
AACTTCCCAAGAATGGGCTCTAAAGATGAGGCCACTCTTTTTCTAATAGCATTATGTAAGCAGATATTCT
GGATTCCCTGATCCTCAGCATCGAGATGTATTAAAAAAAAAATAAAACATTTGTTTTATGTGTTCCCACC
ACACCTGGTATTTACAATATGTGTCAAAGAATCCAGACTCACCCCTAGATAAATACTTCTTTGGTTGTAT
TAATATGTAGCCATGGAATCTTATATTTCCAATTACTCCTTCCCATCTGGTCTAGCTTGCTGTCTATTTT
ATATTCAGTTCAAATGTGAACATATATTGCTATTATTTCATGTTACAGAGCAATCATGACTGAAAATGTT
AGTTTTAGTCCTGTTTTAATTACTTTGTTCCTCATGCACTGATTTCTGTGTATGGATATGAATTTCTGAC
TCATTATTTCATCTCCTTAAATGATTCTTCTGTAACATGCTTTTTCAAAGTCTACTTTTTAATTTTTAGT
TATCTGTGTGTGTGTCCGTGTGTGTCCGTGTGTGTGTGTGTGTGTGTGTGTGTGTGTGTGTGTGTGTGTG
TGTGTTTGTGTGTATACACACATGAGCACGGTGTCCAAGAAAGCCAGTAACAGGAGGTAGATACCCTGGA
GCTGAAATAACAAGTGGTTGTGGCTTACAGGACACAGGAGCCTGAATCCAAACTCAGATCTTCTGTAAAA
GCAGTTTGCATTCTTAATTGCTATGTCATCTCTGTGGCACCCTTTTAACATTTCTTCAATTAGTCCAGTT
GGTTAGCAATTCCACATCAGCCCCTCCCTGGATGTGTGACTTGCCTGGAAGAGTTTTAAAACAATTGTAC
ATTGAATCCTGTTCTGACATACAAGCATAAATGTTGAGATCAAATAATCTTTCTATGACTATAGCTATAA
AATTTTATTTTTCTTGTGTTTATTATATTTTATTTTATTTATTGTATTTTGTTGCACTTTATGTTTGAGA
CAAGACCTTACAATGTATCTTTTGCTGGCCTGGAACTTGTTTTGTAGACCAGGCTGATTAGAGGAGAAAC
TTTAAAAAACATTCTTAGGAGCAAGTAAAAGCTAGCCTGGTTATTGCCCGGCCTTGATGGACCTTGCCCT
GGGGACCCATGATAATACAGTTATGTGTTGAAAATACTGATTAACTGTTATTGATCCTCCTCTATGACTC
TGCTTGGAAGGAGCCAAAAGAAAGCTCACAACCACCATACAGCTAGGCAGAAACAAGGACTGAACTTGAA
ATCTTGAAAGAAGAGAGTAGGGACAAGAGCTTGTATCCTGAATCCATGTGTATATTCCAGGAAGCAAAAA
CTAGCCTATAGTGATAAAGGCATCATAGTGGTTTTAATATGCTTGACCCAGGGTTGTCCCAAGCCTGACA
ACCTAAGTTTGATACCCAGGGCCCACATGGTAGAAGGAGAGAGCTGACCCTCACAAATTGTCCTTTGACT
TCCGTGTGTGTGTGTGTGTGTGTGTGTGTGTGTGTGTGTGTGTGCTTACAGATTAAAAATGGACAAATTC
CTAGACAGATACTAGGCACTGAAGTTAAATCAGGAACAGAAAAACAGTTAAACAACCCCATAACTAATAA
GGAAATAGAAGCAGTCATTAAAGGTCTCCCAACCAAAAAGATCCCAGGTCCATAGGGGTTTAGTGCAGAT
TTCTATCAGACCTCCATAGAAGACTTCATATCAATACTATCCAAACTGTTCCACATAATTGAAACAGATG
GAGCACTACCAAATTCCTTTTACGAAGCCACAATTACTCGTATACCTAAACCACGCAAAGACCCATCAAA
AAAGCGAACTTCAGACCAATTTCACTTATGAATATCGAAGCAAAAATACTCAATAAAATTCTGACAAATT
GAATCCAAGAAAACATCAAAACAATCATCCACCATGATCAAGTAGCCTTCATCCCAGGCATGCATGGATG
GTTTAATATATGGAAAACCATCATCGTGATCCATTATATTAACAAACTGAAAGAACAAATCCACAAGATC
ATTTCATTAGACGCTGAGAAAGCATTTTAAAAAATTTAACACCCCTTCATGATAAAAGTCCTTGAAAGTT
AGGAATTCAAGGCCCATATCTAAACATAGTAAAAGCTATATATAGCAAACGAGTTGGAAACATTAAACTA
AATGGAGAGAAACTTGCAGCAATCCCTCTATAATCAGGGACTAAACAAGGCTGCCCACTCTCTCCCTACT
TATTCAATATAGTTCTTGAAATTCTAGCCAGATCAATCAGACAACGAAAGTAAATCAAGGGTGTACAAAT
TGGTAAACAAAAAGTCAATATTTCACTATTTAAACATTATATGATAGTATATTTAAGTGATCCCAAAAGT
TCCACGAGAGAACTATGTCAGCAAATTGGCTGCATATAAAATTATCTCAAATAAATCACTAGCCTTTCTC
GACACAAAAGAGAAACAAGCCGAGAAAGAAATTAGGGAAACGACACTCTTCATAATAGACCCAAACAATA
TAAAATACCTCGGTGTGACTTTATCCAAGCAAGTAAAAGATATATACAATATGAACTTAAAGACTCTGAA
GAAAGAAATTGAAGAAGACTTCAGAAGATGGAAAGATCTCCCATGCTCATGGATTGGCAGGATTAATATA
GAAAAAAAATGGCCATTTTACCAAAAGCGATCTACAGATTCAATGCAATCCCCATCAAAATACCAATCCA
ATTCTTCAAAGAGTTAGACAGAACAATATGCAAATTTACCTGGAATAACAAAAAACCCGGGATAGCTAAA
AGTATTCTCAACAATAAAAGGACTTCAGGGGGAATACCTATCCCTGAACTCAAGCAATAATACAGAGCAA
TAGTGATAAAAACTGAATAGTATTGGTACAGGGACAGAAAGATAGACCAATGGAACAGAATTGAAGACCC
ATAAATGAACCCACACACCTATGGGCACCTAATTTTTGACAAAGGAGCCGAAACCATTCTTTGGAAAAAA
GATAGCATTTTCAGCAAATGGTGCTGGTTCAACTGGAGGTCAACATGTACAAGAATGCAAATCGATCCGT
GCTTATCACCGTGTACAAAGCTTAAGTCCAAGTGGATCAAGGACCTCCACATCAAACCAGATACACTCAA
ACAAACAGAAGAAAAACTAGGGCAGCATCTCGATCACATGGGGACTGGACAAAAATTCCTGAACAAAACA
CCAATGGCTTATGCTCTAATATCAAGAGTTGACAAATGGGATCTCATAAAACTGCAAAGCTTCTGTAAGG
CAAAGGACACTGTGGTTAGGAGAAAATGGCAACCAACAGATTGGGAAAAGTTCTTTACAATCCTACAACA
GATAGAGGGCTTATATCCAAAATATACAAAGAACTCAAGAAGTTAGACCACAGGGAGACAAATAACCCTA
TTAAAATATGTGGTTCAGAACTAAACAAAGAATTCACAGCTGAGGAATTCCGAATGGCTGAGAAACGCCT
AAAGAAATCTGCAACATCTGTAGTCATAAGGGAAATGCAAATGAAAACAACCCTGAGATTTCACCTCACA
CCAGTGAGAATGGCTAAGATCAAAAACTCAGGTGACAACAAATCCTGGAGAGGATGTGGAGAAAGAGGAA
CACTCCTCCATTGTTGGTGGAATTGCAGACTGGTAAAACTATTCTGGATATCAGTCTGAAGGTTCTTCTG
AAATTGGACATTGAACTTCCTGAGTATCCATCTATACCACCCTTGGGCATATACCCACAAGATGCCCCAA
CATATAAAAAAGACACGTGCTCCACTATGTTCATAGCAGCCTTATTTATAACAGCCAGAAGCTGGGAAGA
ACCCAGATACCCTTCAACAGTGGAATGGATATAGAAAATGTGGTACATCTACACAATGGAATATTACTCA
GCTGTCAAAAACTTTGCCTTTATGAAATTCATAGACAAATGGTTTTACTGGAAAATATCATCCTGACTGA
GGTAACACAACTACAGAAAATCACACATGGTATGCACTTATTGATAAGAGGCTATTAGCCCAAAAGCTTG
AATTATCCTAGGTCATAGAACACATGAAACTCAAGACAGATGATCAAAATGTGAATGCCTCACTCCTTCT
TTAAAGGGGGGAACAAGAATACCCTTGGCAGGGAATAGAGAAGCAAAGCTTAAAACAGAGACAGAAGGAA
CACCCATTCAGAGTCTGCCCTACATGTGGCCCATACATATAAAGCCACCCAATTAGACAAGATGGATGAA
GCAAAGAAATGCAGGCTGACAGGAGCCAGATCTAGATCTCTACTGAGAGACACAGCCTGAATACAGCAAA
TGCAGAGGCAGATTCCAGCAGCAAACCACTGAACTGAGAATAGGATGCCTGTTGAAGGAACCTGAGAAAG
AACTGGAAGAGCTTGAAGGGGCTTGAGACCCCTTATGAACAACAATGCCAAGCAACTAGAGCTTCCAGGG
ACTAAGTCACTACCTAAAGACTATACATGGACTGACCCTGGACTCTGAACACATAGGTAGCAATGAATAA
CCTAGCAAGATCACCATGGAAGGGGAAGCCCTTGATCCTGCTAAGACTGAACCCCAGTCAATGTGATTGT
TGGGAGGGAGGGGTTAATGTAGGGAGGATGGTGAGGGAAATACCCACATAGAAGGGGAGTGGGGGGGTAG
GGGGTGTTGGTCGGGAAACCTGTAAAGAGAATACCAATAGAAATGGAAATAAGAAATACTCAAATTAATA
AAGAAAAAAGGAAAAAAATTAACAGAATAATGCATATCATTTTTTCTGCTCTCGATGTTCAGTGAATTTC
AGTGGGATCAAGTTATGGGGTGTTTTCTTTCTGATGAATGTGTCTCCAAGTGTGTTAGGACAAAAGTCTT
TGACATGTCCTTATGTAAATTAAAAGAAATTAGTAGTCTATTAAGAGAGATTATGACAGAGCTTGACAGA
AATAAAGAGGGTCTAACTTCAGCACTGAGTCAAAGGGATACAGGGGGAGGATAATAGAAAGTGATGGTTA
TTCAAAAAAAATTGGAGAGAATTGACTTTGTCAGCTATCAGCTGGTTTTTGAAATTACATTGGCAGAACA
ACGGAATGGAGATGGGGTATTGAAAGAGACACTTTAATGAATCAACATACCAAAGTTTTGAAAATAATTC
ATCTCAAGTATAGATTGAAGATGGAGAAATAGATCACACCAACAATAGTCTTAATGTACTTCGAAATTTT
AAAATCAAAAAGTTGGAGATCATCTAGAATCTTTCCCCAAACTGAACAATGATGATATGCATCTTTTCTC
TCTTCTTACAAAGAAAATATTCAAGGAATGGGTTTTGAGAAGGCTTCATTTCCTAACAAAAGAGACTCAC
TGAGATGCAGGCCTAGGCTAAGATGAGGTTCATTTGCATGTGTTCCTTTACGCATTCAGACATAGTTACT
GTGTTTCTATGATTCTTCCAATATTGGCTTGATTAGACTAGGTACACTGTTAATTGAGGACATTTTCTCA
TCTGTGACATAGATGAGGTACACTGATATTTGTGGATATTATCTCATCTGTGACATACACTAGGTACACT
GATAATTGAGGACCCTATCTGATCTGTGACATATACTAGGTACAGTGATAATTGAAGGACATTTTCTGAT
CTGTGACATAGATTATGTACACTGATAATTTGAGGACATTTTCTGGTCTGTGACATAGACTATGTAAAAT
GATAATTGAGGAATTTTCTCATCTGTGACATAGACTAGGGAAAGTGATAATTGGAGGAAATTTTTTTGAT
CTGTGACATACCGTTCTTCTGTCTCTTGCCAGAGTATGTCTTGTGCAATGGGAACCTCACTTATTTTTCT
TCACTTCAGGAAGGCAGTTGCCGTATGATGTTTAGACATAGCATCTCCTCTGTCTTGTGATGTGCAGTGA
GCCATTCCCAAAGAGTGTAACTTTGACTTGGGTTGACAAACAATCACCTTCTGCTATAGTAAACCATTCC
TCATCTAGCATGATGCCTCAGCTCTTCAAATGCACTTCCAAGTGTGGAATTTATTTTTATATAAATGGCC
AGCACAGTAACTACATTTCAGGACTTTCTTTATTCTGTCATTAGACTCGGGACAAGATTTAAATGTATAA
GGTTTGTTTCAGTCTAGGTCTCAGAAAGTCTTTCATATCAACTATAATATCAGGAACTTCCAAATCTACC
CCTAAAACATGCATTGGGTAAAGGAACCCAATGAGCCTTTTATTATTTTGATCATTCGTACAAAGAATTT
CTGTTCCATCTAACTGATACAGACATGAATTGCACTGTTATTGTGTTGCCACAGTGTCCCTTAATGCATT
GCACCTTGACAGAGAGTTCACAATAGTCCAGTTCTGTAGCAATTCTCAATGTTGCATTTCCAAATACAAA
AGAATTCCCATCCCCTCTCCTTGAGTTTCTCACTATCAAACATTCTGTTCTATTCTTCAAATCAAAATAT
ATTATAGGCCACATATTTACTGAAGTCATCTTGAACATTTCAGCATTTTTAATTATAACCTTTATAGCAA
AGAAACAGAAGGGCAGGGGATGTTACCATTTAGTAATTAAAAAAACAACAAACTTAAAAATATACATAAT
GAAATTCAGGACATAACTATTTCTAACCATGCAACTTAGCTCTGTTATGTCCTGAAACGATCACCACTAT
TTTTTATCAAATATTTATTTTGATTTATTTCTCAATATTTTATGCCATGTTTTAATTTCTGAATATGTGG
AATCAGAAAAAGAATGTATTATTCTTTAAATCCAAGGAAATAAAATAATTTACTTTGTAATACATAACCC
TGAATATTCTACATTTTCATGAGGAATAAAATAGCGTATAGGTAAAATTATTGTCTGAATGTAGATTAGA
AATTTAATCTGTTATAAATATAAACTTGGGACAAGAACTCACCTTACTGTGAAAGGCAAACTAAGCCTGA
GTATCTCCTCTGAACAAAGATGCATCATCATCCTTTCTCACGTGTAGGTCTGATTTATAGACACCAATGC
TAGATTTTTCATGTAGGGACATGAAAAAAAGTGAAATTAGTGTCTCAAATGATTATCTTATTTTAATACA
AACTATGTAGACATTGTGGAAAAATATACTGAAACATTTAAACTTCACATCATTTCTTTAGACGTAAATT
ATTTTGCTTTTAAAAGAAATGTTGGAAGGGAGTTCAAAATGGATTTAAGATAAGAGTAACTGCTGTGCAA
GTTTCATGACATCATTGGGTCCATGATTCGATGCAGGAAAGTTGGACTCTAGTTATCCACCTGTGAAGTG
TGACATATATTTGTACAGACATATATGCAAATAAACATAGAGATGCACACACATTCATACATGAAGCCAC
ACACACTACAAAAAGATAACTTTCAAAGGTGTAATTGTTTTGTTTTCTTTGCTTTGCTTTCATTTACTAG
TAATGACTCATGCCTTTAATTATACCATAAAATCTGAGAAGGGGCTGACAAATAGGAGGCCAGAGATTAA
CACGTGAGAGCTTCAGAGCAGTTAGTACAAGGCTAACATGAAAAACGTGAGAACTTTTCTCAAAATCCTA
AGAGCTTGAAATATAGATCAGGGCCTGCCTGGCTCCAAGTAGGTTATGGCTTTGATCTTCACATCTGAAT
TTTTTCATTCAAATTTCAGGTACTTCTCTATTGGGTGATTTTAAAATAACCAAATTGTGATTAATTTTTA
GAATTTGTTTTGTGTTCAAATGTAAATCTCCTAATCTCTAACTTTTATCTCTGACTTTTTAAACCAGAAA
TAGCATAGCAACACTCAATATATCTGGCCTTATATGTTGTATATTTCATTTTAAGTGGCTTTTTTATAGC
ATTATAGTGTTCCTGGGATTTACTGATTACGTCCTTGGAATATTAGGGGACACAGACTTAGAACCTTTGG
GTCTGACCTTCACTGGTTCTTTCACACAATTTATCATTCCTCTTTCAGGTGACATAAGGAGCTGTTGCTG
AGCTGTGGCTAAGACTGAGTGTGGATTACAATAGTGTCAACATCCTTCTCCAATGTGAAGCCATACATGT
TCTTTAAGCACATTCTTGAAAGACAATTTCCATAATTCTAGGAGTTTTCATTAGATAGCCACATTTTTTC
GTTTTTGGAGGATGTTTTTGAAGACTATTCTGGCATTTATGTCAATTGCTATCCCTCTTTCGTGGGAAAT
TTCTGTTTCTTTTCTGGATGCTTCTAGGAACTGTGTTTCTGCTGTTTACGGGTTCAGTTTGATCACCTGG
GTTCAGATTTCTTTTTATTTATCATGGCTGTCATTTGTTTGGTTGAGTTTTTACTGTTCTCGTTCTACAA
TTCCTTCATTGTTATGCCTGCATACTTTTCTCTTCTTATTTTGACTTTTCCTCGTTTTAGTCTTCTGGAC
ACCCATGGCTCTTCCACCTGCATGGAGCCTGGGTATTGCTCATCACTGTATCTCGTGTATGAGCTGTTAT
ATAGAGTTATTAGTTTTCAATGTCTAAGAGTATAGATGCTAGTTTTTGGTATTTATGAAATTTGCAGAAA
TCATAACTTCTAGAATAACATGATTTCCTTACCTTTTCATTTTTAGTTTTTCTGGAATGATTAAAATAAA
CAATTTATAGAGAATAACAAGCATAAGAAAAATGTATATTGTGAACATATTTCTGCAAGAGGTCTCATGT
ATTGATGCAGCTGAAATAATGAGATTTGCCATGCTCTCTGTGACTGTTCCCACATCTCCCTTGTGATTTC
CCCACAGTGATAGTATTTACATATTTACTTTTCTTCTCCCCTTACATTTGTTTATTCATTAGTTGTGTGC
TCAAATGCTACAGTATTCTAGTTAGTTGAGAGGAAAATTTTCAGAAGAGACTTATTAGCTTCTGCCATGT
GGGTCACCAGGATTGATCTCAGCAGTTCAAGCTCAGCTTGGCAAAAAACCACCCTTAGCCAGGGAACTTT
TATGCAATCCCCAAATTTAATATTTCCTAATACTGTCTGAGAGCATTTCTATGACTTCAGAATAAGAATC
TGGATTATTTTAGTGGAAAGTGATTATGTGGGAATTAATTTTGTACATTATAGCCACAGTGCTATAATGC
TACCCATTCTTCTATTTTATGCACTACTCATTACATTTGTATATTTGTTTTAAAAACCCTGCTTAGCTAA
CTAGCACAACCTCTGCTGATAATATTATATAGCTTCCTTTTGTTGATGGCTATGTCTCTACATCATTTTA
TGCTCACTGTTTTGGCATACTGATTTCTATTTAATTTATATTTATGATGCACATCATGGAGACCCTTTGG
TTTTGGCTCTTTGGACGATAGTGATTTCCCTGGTATTATTTCATTGAGGACGCAAACACTTACCGAACAT
TCACATATTTACATTTATACTGTATATTTTGTCTGGTGATTTGACTATACTATTTATGGTGAAGCAGAAA
GTAATCTCTAGTTAAGTAAAAGTCAAACAGTGTTTAAAAAATTGACTACCTGTATTCTTTTAATCTATCA
CTTATTTTCATAGTAAGATACAAAGTAGCCTCTCTCATCCTAGAATTTTCTCTTACTTACTTAAAAAATA
ATTAGCAAATTAATTAAAATTATTTTAAGACAGTAGTTTTTCTGTGCTTATAATATCTAGATGTAATACT
TGAGCTATGTGCTTTCTGAACTCTCATGCATACTATAGAGTTAATATATTTAGTGTGCATGAGAACTCCA
CATAAGAGGCTCACATAAAATACCTCAGCTGTTAAAGGCTTGTGACCCAACCAAAATATCAATGAAACTG
AAATTAGTCACTATATATTAGGTGTTTGTATTGAAATAGTCACATATTAATTAGCTCTTTGTAATTCTCT
ACATCATATCAGGTCTATTTATAATGATAGTGAATCCATCCAATTACAAAATTCACCATTATATCTAATA
GCTTATTTTAATTATTTAACATGTGTTTTGGTTTCATGTTCATATTCTATACCAAAGGAAGCATAGTTAG
TGCTCTCCTATATTCAAATAGCCAAATCGTCTGCGGTAATCTGGTATATTAGTAAAATATCAAAATCGGT
TTATTTAGTTCATTCACTTTGGAAAGATCTAATATCAGCAGAAATGCTGAAATGAAATATAAATTAAATA
AACTCACTGAATAAAATATAAATCTTCATAAAAGATAAATGATATAGTAAGATAAGTTATAAAACACAGA
AATAAATCACAAAATTCAAACTCAGATTAACCCCACCAAACACCCAGCTGACTGAAATAAAGACCATGGA
CCCATGTTTTTATTTCTATATATCACTCCCTTTACGTACTATCTGTGTAGTAACATTTAATGAGTTTCAT
TTGGAGAAGGTATGAATGATTGATCTAATATATTGTTTAAATCTCTATTGAAATTACTTAGAAAATATCA
GTTCTCCATTCTCTGTAAATAATTGCTTCTCTCATATGATAAAGAAACAATAAAATTTTATTCTAGTCAA
AATAATTCTCTATAATTTTAATATCTAAAAATGCAGAAGAAGATTAAGATAACATGGAATATTAGATCAG
CTGAACTGCATGTTCATTTATTTAAGAATAAACAGAATCGTTGAGATGTTTCTGCAACGTAATATAGAAA
CATAAAACAAAGCATTGAATAAATAGTGGCCGAAGAACAGGGTCATTTTGTTAAATGTAGCTTTCCTTCA
GATCCACTGTTTTCTTTTATTTAGTAAAAATTCAATTTAAATACTCTTCGTCAGTATTTCTCATCTTGTC
ATTGACTCTATTTTCAAAGCTCTATCCCATAACTAGCATGATTATTAAATTTAAAACCAAGAATTTTGCG
TCTGTCAATCACTTTCTGCATTTCCTTATGTGTGGTTTCTTCGGTTCTCAATGGCCATGTTGTGTTGAAG
TCATGAAGAATTTCTGGCTCATTTGATGAAAATTTTCTGAAAGCATATATTATTCATGGTTGTAAAATGC
TGTGCATATGTTTAATAGTACTGGATATTATAGTTAAAAATCATCTGGATAAGGAATTTTTGCATGAATA
TCATAACACGGTAAAATACTGAAGAGAAAACGAATAAGAGCTAGATATTTATTAAATATTTTTACTCTTC
TAGAGTTTGTAACTTTACAAAATATGAGCAAATCACCTCTTTCTGTGAAATTTACATCCATGAGCTATTA
ATCAAACTCCTGTGTCAGCTCCCATAAAGTTGGATTAAATGCTAATTGCAATCCAAAATGTTTGCAGTAA
GTAAATGGGCAAATTATTTTTCCACAAGTACTAAACAAGAATCTAGTGTAAGCATAAGTTTTCTTTTAAT
TAAATAAGAACTACCAGATATAATGTGAAAAAATACGTCTATTAAATTAATTTTTTTGGTATATTACAGC
TATTGATTCATGGTCTGAGTCATGGCTTAAATCACCAAACCTTGAACAGTAAATAGGAATTTCTAGTGAG
TTAGAGGTTCTCTCAAGCATCTTCAAGTAAATAGATTTAAAATATATTCCTTTAAAATTCTCCTAAAAAC
ACTTATCATGAAATATTCCACATCACAGAAAATAACTCCAACATATTTTCATTTGCTCAAAGCAAGACAT
TGTCTTTCTTTCTTCCAGCCCTCCCCATAATCAGTCTACTACAAAACACATAAATTTCCAACATAGCTGT
ATGATGAATCTTTTTCTTTATCACCGACACTACTTCCAGATTGACTTCAAAAACATCCTTCAAGTCATTC
TGTGTATCATTTCATAATACATAAATAACCAGAGTCCCTTAGTATGTACATAGAGAGTTAAACAAACTTA
TTTAAAACTATTCAATGATTTCTTAGACATTTTCCATAAATAAAAATTTACATATCTCATATTGTTTCCG
TAAGCCCATATGTGATATCTAAGCTTCAGCTTTATTTGGTCCTCTCTTCCATCACTTAATCTATACAAAC
TACTTTCACATATACATTTTTTTTTTACTCTTGTGGTACCTGGCACCATTTTTTTTTTAATTAAGCTTCT
CAATCATCATATGGAAAGAAAACATTCTGAGCAACATCATTAAAAACAGCTCTGATAAAGCACGGTCACT
ACTACGTATCATAAAGCAGGTACAAGCTATTTTACATCCACAGAGGTATGATACAGTACTGTCCTACATC
TATAATACTACAGGATACAATTTAAAAGGCATTATTTGAGACTTGATTCTACTCTTCCAGCAGAGGGCCC
AAAGGATGGTGTGACACAGCTTTGTAAAGAAACATACTCTAGACAGGATTTCCTTTCACTAGTGGCACAG
TTCTAAGGATTCATTCTCTCCATGAATGTCAGTTAAACCGTTATTAAAAAAATGAAATATCCCTATAACA
AAACCGTATAACCGCCGATTCACATGAAGATGACCTAGTGGAGACAAGCTGGACCTCACCTTACCAACAA
GCTGTCAAATCTGTTATGTTTAAACAGTGAGACCTCAAATGAAGGAGATGACAAGTAGTGCTTCAAAGCT
TCGGACCACAATCAAACACAGCATCCTTTTCAACAGAAGCAGAAACTCATCTGAATATGCTCAAGGATGC
TGACATCAACATTTAATCATCTCCTCACTCATCCAGGAAGAAGGGGAGATCAGTTCCTACTGTACTTTAT
TGTGTTCAACCAAATCACCATGTTACAAAAATAGCAAGCTGCCATAATAAAAAATAAGGCTCCTCTATTC
AGCACCAGATAGCATCATTTTACTTTCTTTTTTTTTTTTTTTTTTTTTTTTATTAACTTGAGTATTTCTT
ATATACATTTCGAGTGTTATTCCCTTTCCCGGTTTCCGGGCAAACATCCCCCTCCCCCCTCCCCTTCCTT
ATGGGTGTTCCCCTCCCAACCCTCCCCCCATTGCCGCCCTCCCCCCATAGACTAGTTCATTGTGGGTTCA
GTCTTAGCAGGACCCAGGGCTTCCCCTTCCACTGGTGCTCTTACTAGGATATTCATTGCTACCTATGGGG
TCAGAGTCCAGGGTCAGTCCATGTATAGTCTTTAGTTAGTGGCTTAGTCCCTGGAAGCTCTGGTTGCTTG
GCATTGTTGTACTTTTGGGGTCTCGAGCCCCTTCAAGCTCTTCCAGTTCTTTCTCTGATTCCTTCAATAG
GGGACCTATTCTCAGTTCAGTGGTTTGCTGCTGGCATTCGCCTCTATATTTGCTGTATTCTGGCTGTGTC
TCTCAGGAGCGATCTACATCCGGCTCCTGTCGGTCTGCACTTCTTTGCTTCATCCATCTTGTCTAATTGG
GTGGCTGTATATGTATGGGCCACATGTGGGGCAGGCTCTGAATGGGTGTTCCTTCAGTCTCTGTTTTAAT
CTTTGCCTCTCCCTTCCCTGCCAAGGGTATTCTTTTTCCTCATTTAAAGAAGGAGTGAAGCATTCACATT
TTGATCATCCGTCTTGAGTTTCGTTTGTTCTAGGGATCTAGGGTAATTCAAGCATTTGGGCTAATAGCCA
CTTATCAATGAGTGCATACCATGTATGTCTTTCTGTGATTGGGTTAGCTCACTCAGGATGATATTTTCCA
GTTCCAACCATTTGCCTACGAATTTCATAAACTCGTTGTTTTTGATAGCTGAGTAATATTCCATTGTGTA
GATGTACCACATTTTCTGTATCCATTCCTCTGTTGAAGGGCATCTGGGTTCTTTCCAGCTTCTGGCTATT
ATAAATAAGGCTGCGATGAACATAGTGGAGCACGTGTCTCTTTTATATGTTGAGGCATCTTTTGGGTATA
TGCCCAAGAGAGGTATAGCTGGATCCTCAGGCAGTTCAATGTCCAATTTTCTGAGGAACCTCCAGACTGA
TTTCCAGAATGGTTTTACCAGTCTGCAATCCCACCAACAATGGAGGAGTGTTCCTCTTTCTCCACATCCT
CGCCAGCATCTGCTGTCACCTGAGTTTTTGATCTTAGCCAATCGCACTGGTGTGAGGTGAAATCTCAGGG
TTGTTTTGATTTGCATTTCCCTTATGACTAAAGATGTTGAACATTTCTTTAGGTGTTTCTCAGCCATTCG
GCATTCCTCAGCTGTGAATTCTTTGTTTAGCTCTGAACCCCATTTTTTAATAGGGTTATTTGTTTCCCTG
CGGTCTAACTTCTTGAGTTCTTTGTATATTTTGGAAATAAGGCCTCTATCTGTTGTAGGATTGGTAAAGA
TCTTTTCCCAATCTGTTGGTTGCCGTTTTGTCCTAACCACAGTGTCCTTTGCCTTACAGAAGCTTTGCAG
TTTTATGAGATCCCATTTGTCGATTCTTGATCTTAGAGCATAAGCCATTGGTGTTTTGTTCAGGAAATTT
TTTCCAGTGCCCATGTGTTCCAGATGCTTCCCTAGTTTTTCTTCTATTAGTTTGAGTGTGTCTGGTTTGA
TGTGGAGGTCCTTGATCCACTTGGACTTAAGCTTTGTACAGGGTGATAAGGATGGATCGATCTGCATTCT
TCTACATGTTGCCCTCCAGTTGAACCAGCACCATTTGCTGAAAATACTATCTTTTTTCCATTGGATGGTT
TTGGCTCCTTTGTCAAAAATCAAGTGACCATAGGTGTGTGGGTTCATTTCTGGGTCTTCAATTCTATTCC
ATTGGTCTATCTGTCTGTCTCTGTACCAATACCATGCAGTTTTTATCACTATTGCTCTGTAATACTGCTT
GAGTTCAGGGATAGTGATTCCCCCTGAAGTCCTTTTATTGTTGAGGATAGCTTTAGCTATCCTAGGTTTT
TTGTTATTCCAGATGAATTTGCAAATTGTTCTGTCTAACTCTTTGAAGAATTGGATTGGTATTTTGATGG
GGATTGCATTGAATCTGTAGATTGCTTTGGTAAAATGGCCATTTTTACCATATTAATCCTGCCAATCCAT
GAGCATGGGAGATCTTTCCATCTTCTGAGGTCTTCTTCAATTTCTTTCCTCAGTGTCTTGAAGTTCTTAT
TGTACAGATCTTTTACTTGCTTGGTTAAAGTCACACCGAGGTACTTTATATTATTTGGGTCTATTATGAA
GGGTGTCGTTTCCCTAATTTCTTTCTCGGCTTGTTTCTCTTTTGTATAGAGGAAGGCAACTGATTTATTT
GAGTTAATTTTATACCCAGCCACTTTGCTGAAGTTGTTTATCAGCTTTAGTAGTTCTCTGGTGGAACTTT
TGGGATCACTTATATATACTATCATGTCATCTGCAAATAGTGATATTTTGACCTCTTCTTTTCCGATCTG
TATCCCTTTGATCTCCTTTTGTTGTCTGATTGCTCTGGCTAGAACTTCAAGAACTATATTGAATAAGTAG
GGAGAGAGTGGGCAGCCTTGTCTAGTCCCTGATTTTAGTGGGATTGCTTCAAGTTTCTCTCCATTTAGTT
TAATGTTAGCAACTGGTTTGCTGTATATGGCTTTTACTATGTTTAGGTATGGGCCTTGAATTCCTATTCT
TTCCAGGACTTTTATCATGAAGGGGTGTTGAATTTTGTCAAATGCTTTCTCAGCATCTAATGAAATGATC
ATGTGGTTCTGTTCTTTCAGTTTGTTTATATAATGGATCACGTTGATGGTTTTCCGTATATTAAACCATC
CCTGCATGCCTGGGATGAAGCCTACTTGATCATGGTGGATGATTGTTTTGATGTGCTCTTGAATTCGGTT
TGCCAGAATTTTATTGAGTATTTTTGCATCGATATTCATAAGGGAAATTGGTCTGAAGTTCTCTTTCTTT
GTTGTGTCTTTGTGTGGTTTAGGTATAAGAGTAATTGTGGCTTCATAGAAGGAATTCGGTAGGGCTCCAT
CTGTTTCAATTTTGTGGAATAGTTTGGATAATATTGGTATGAGGTCTTCTATGAAGGTTTGATAGAATTC
TGCACTAAACCCGTCTGGACCTCGGCTCTTTTTGGTTGAGAGACCTTTAATGACTGCTTCTATTTCCTTA
GGAGTTATGGGGTTGTTTAACTGGTTTATCTGTTCCTGATTTAACTTCGATACCTGGTATCTGTCTAGGA
AATTGTCCATTTCCTGAAGATTTTCAAATTTTGTTGAATATAGGTTTTTATAGTAAGATCTGATGATTTT
TTGAATTTCCTCCGAATCTGTAGTTATGTCTCCCTTTTCATTTCTGATTTTGTTAATTTGGACACACTCT
CTGTGTCCTCTCGTTAGTCTGGCTAAGGGTTTATCTATCTTGTTGATTTTCTCAAAGAACCAACTTTTGG
TTCTGTTGATTCTTTCTATGGTCCTTTTTGTTTCTACTTGGTTGATTTCAGCTCTGAGTTTGATTATTTC
CTGCCTTCTACTCCTCCTGGGTGTATTTGCTTCTTTTTGTTCTAGAGCTTTTAGGTGTGCTGTCAAGCTG
CTGACATATGCTCTTTCCTGTTTCTTTCTGCATGCACTCAGCGCTATGAGTTTTCCTCTTAGCACAGCTT
TCATTGTGTCCCATAAGTTTGAGTATGTTGTACCTTCATTTTCATTAAATTCTAAAAAGTTTTTAATTTC
TTTCTTTATTTCTTCCTTGACCAGTTTATCATTGAGTAGAGCATTGTTCAATTTCCACGTATATGTGGGC
ATTCTTCCCTTATTGTTATTGAAGACCAGTTTTAGGCCGTGGTGGTCCGATAGCACGCATGGGATTATTT
CTATCTTTCTGTACCTGTTGAGGCCCGTTTTTTGACCAATTATATGGTCAATTTTGGAGAAAGTACCATG
AGGAGCTGAGAAGAAGGTATATCCTTTTGCTTTAGGATAGAATGTTCTATAAATATCCGTTAAGTCCATT
TGGCTCATGACTTCTCTTAGTCTGTCTACATCACTGTTTAATTTCTGTTTCCATGATCTGTCCATTGATG
AGAGTGGGGTGTTGAAATCTCCCACTATTATTGTGTGAGGTGCAATGTGTGTTTTGAGCTTTAGTAAGGT
TTCTTTTACATATGTAGGTGCCCTTGTATTTGGGGCATAGATATTTAGGATTGAGAGTTCATCTTGGTTG
ATTTTTCCTTTGATGAATATGAAGTGTCCTTCCTTATCTTTTTTGATGACTTTTAGTTGGAAATTGATTT
TATTTGATATTAGAATGGCTACTCCAGCTTGCTTCTTCTGACCATTTGCTTGGAAAGTTGTTTTCCAGCC
TTTCACTCTGAGGTAGTGTCTGTCTTTGTCTCTGAGGTGTGTTTCCTGTAGGCAGCAGAATGCAGGGTCC
TCGTTGCGTATCCAGTTTGTTAATCTATGTCTTTTTATTGGGAAGTTGAGGCCATTGATATTGAGAGATA
TTAAGGAATAGTGATTATTGCTTCCCGTTATATTCATATTTGATGTGAGGTTATGTTTGTGTGCTTTCAT
TCTCTTTGTTTTGTTGCCAAGACAATTAGTTTCTTGCTTCTTCTAGGGTATAGCTTGCCTCCTTATGTTG
GGCTTTACCATTTATTATCCTTTGTAGTGCTGGATTTGTAGAAAGATATTGTGTAAATTTGGTTTTGTCA
TGGAATATCTTGGTTTCTCCATCAATATTAATTGAGAGTTTTGCTGGATACAGTAATCTGTGCTGGCATG
TGTGTTCTCTTAGGGTCTGTATAACATCAGTCCAGGATCTTCTGGCCTTCATAGTTTCTGGCGAGAAGTC
TGGTGTGATTCTGATAGGTCTCCCTTTATATGTTACTTGACCTTTTTCCCTTACTGCTTTTAATATTCTT
TCTTTATTTTGTGCGTTTGGTGTTTTGACAATTATGTGACGGGAGGTGTTTCTTTTCTGGTCCAATCTAT
TTGGAGTTCTGTAGGCTTCCTGTATGTCTATGGGTATCTCTTTTTTTAGGTTAGGGAAGTTTTCTTCTAT
GATTTTGTTGAAGATATTTACTGGTCCTTTGAGCTGGGAGTCTTCACTCTCTTCTATACCTATTATCCTT
AGGTTTGATCTTCTCATTGAGTCCTGGATTTCCTGTATGTTTTGGACCAGTAGCTTTTTCCGCTTTACAT
TATCTTTGACAGTTGAGTCAATGATTTCTATGGTATCTTCTGCTCCTGAGATTCTCTCTTCCATCTCTTG
TATTCTGTTGGTGAAGCTTGTATCTACAGCTCCTTGTCTCTTCTTTTGGTTTTCTATATCCAGGGTTGTT
TCCATGTGTTCTTTCTTGATTGCTTCTATTTCCATTTTTAATTCCTTCAACTGTTTGATTGTGTTTTCCT
GGAATTCTTTCAGGGATTTTTGCGATTCCTCTCTGTAGGCTTTTACTTGTTTATTAATGTTTTCCTGTGC
TTCCCTAAGTGTGTTCAGGTCTTTCCTGAAGTCCTCCAGCATCATGATCAAATATGATTTTGAAACTAGA
TCTTGCTTTTCTGGTGTGTTTGGATATTCCATGTTTGTTTTGGTGGGAGAATTGGGCTCCGATGATGGCA
TGTAGTCTTGGTTTCTGTTGCTTGGGTTCCTGCGCTTGCCTCTCGCCATCAGATTATCTCTAGTGTTACT
TTGTTCTGCTATTTCTGACAGTGGCTAGACTGTCCTATAAGCCTGTGTGTCAGGAGTGCTGTAGACCTGT
TTTCCTCTCTTTCAGTCAGTTATGGGGACAGAGTGTTCTGCTTTCGGGCGCGTAGTTTTTCCTCTCTACA
GGTCTTCAGCTGTTCCTGTGGGCCTGTGTCTTGAGTTCACCAGGCAGCTTTCTTGCAGCAGAAAATTTGG
CCTTACCTGTGGTCCCGAGGCTCAGGTTTGCTCGTGGGGTGCTGTCCAGGGGCCCTCTGCAGCGGCAGCA
ACCAGGAAGACCTGTGCCGCCGTTTCCGGGAGCTTCAGTGCACCAGGGTTCCAGATGGTCTTTGGCTTTT
TCCTCTGGCGTCCGAGATGTGTGTGTAGAGAGCAGTCTCTTCTGGTTTCCCAGGCTTGTCTGCCTCTCTG
AAGGTTCAGCTCTCCCTCCCATGGGATTTGGGTGCAGAGAACTGTTTATCCGGTCTGTTTCCTTCAGGGT
CCGGCGGTATCTCCGGCAGGGGTCCTGCCGCTCCTGGGCCCTCCCCCACGGGAGCCCAGAGGCCTTATAC
AGTTTCCTCTTGGGCCAGGGATGTGGGCAGGGGTGAGCAGTGTTGGTGGTCTCTTCCGCTCTGCAGCCTC
AGGAGTGCCCACCTGACCAGGCGGTTGGGTCTCTCTCTCACCGGGTCTGGGAGCAGAGAGCTGCTGCGGG
CCGGGATCCGCGGGTGTGGGACTTCCGGTCATCATTTTACTTTCACGCCTAGAAATTGCACACTTGTATA
TAAACCAATCGAAGATGAGGATTGAGAGTTCATCTTGGTGGATTTTTCCTTTGATGAATATGAAGTTTCC
TTCCTTATCTTTTTTGATGACTTTTAATTGAAAATTGATTTTATTTGATATTAGAATGGCTACTCCAGCT
TGCTTCTTCTGACCATTTGCTTGGAAAGTTGTTTTCCAGCCTTTCACTCTGAGGTAGTGTCTGTCTTTGT
CTCTGAGGTGTGTTTCCTGTAGGCAGCAGAATGCAGGGTCCTCATTGCGTATCCAGTTTGTTAATCTATG
TCTTTTTATTGGGGAGTTGAGGCCATTGATGTTGAGAGATATTAAAGAATAGTGATTATTGCTTCCTATT
ATATTCATATTTGGATGTGAGGTTGTTTGTGTGCTTTTCTTCTCTTTGTTTTGTTGCCAAGATGATTAGT
TTCTTGCTTCTTCTAGGGTATAGCTTGCCTCCTTATGTTGGGCTTTACCCTTTATTATCCTTTGTAGTGC
TGGATTTGTAGAAAGATATTGTGTAAATTTGGTTTTGTCATGGAATATCTTGGTTTCTCCATCTATGTTA
ATTGAGAGTTTTGCAGGATACAGTAACCTGGTCTGGCATTTGTGTTCTCTTAGGGTCTGTATGACATCAG
TCCAGGATCTTCTGGCCTTCATAGTTTCTGGCGAAAAGTCTGGTGTGATTCTGATAGGTCTGCCTTTAAA
TGTTACTTGACCTTTTTCCCTTACTGCTTTTAATATTCTTTCTTTATTTTGTGTGTTTGGTGTTTTGACC
AGTATGTGACGGGAGGTGTTTCTTTTCTGGTACAATCTATTTGGAGTTCTGTAGGCTTCTTGTATGCCTA
TGGGTATCTCTTTTTTTAGGTTAGGGAAGTTTTCTTCTATGATTTTGTTGAAGATATTTACTGGTCCTTT
GAGCTGGGAGTCTTCACTCCCTTCTATACCTATTATCCTTAGGTTTGATCTTCTCATTGAGTCCTGGATT
TCCTGTATGTTTTGGACCAGTAGCTTTTTCTGCTTTACATTATCTTTGACAGTTGTGGCAATGATTTCTA
TGGAATCTTCTGCTCCCGAGATTCTCTCTTCCATCTCTTGTATTCTGTTGGTGAAGCTTGTATCTACAGC
TCCTTGTCTTTTCTTTTGATTTTCTATGTCCAGGGTTGTTTCCATGTGTTCTTTCTTGATTGCTTCTATT
TCCATTTTTAATTCCTTCAACTGTTTGATTGTGTTTTCCTGGAATTCTTTCAGGGATTTTTGCGATTCCT
CTCTGTAGGCTTCTACTTGTTCTCTAAGGGAGTTCTTTATGTCTTTATTGAAGTCCTCCAGCACCATGAT
CAAATATAATTTTGAAACTAGATCTTGCTTTTCTGGTGTGTTTGGATATTCCGTGTTTGCTTTGGTGGGA
GTATTGGGCTCTGATGATGCCATGTAGTCTTGGTTTCTGTTGCTTGGGTTCCTGTGCTTGCCTCTCGCCA
TTAGATTATCTCTAGTGTTACTTTGTTCTGCTATTTCTGACCGTGGCTAGACTGTCCTATATGCCTGTGT
GTCAGGAGTGCTGTAGACCTGTTTTCCTGTTTTCTTTCAGCCAGTTATGGGGACAGAGTGTTCTGCTTTC
GGGCGTGTAGTTTTTCCTCTCTACAGGTCTTCAGCTGTTCCTGTGGGCCTGTGTCTTGAGTTCATCAGGC
AGGTTTCTTGCAGGGGAAATGTTGGTCCTACCTGTGGTTCCAAGGCTCAAGTTTGCTCGTGGGGTACTGC
CTAAGTCCTCTCCGAGTCGGCAGCAACCGGGAAGATCTGCGCCGCTCTTTCGGGGAACCTCCGTGCACCA
GGGTTCCAGATGACGTTTGGTGTTTTCCTCTGGTGTCTGGATGTGCACAGAGTACAGTCTCTTCTGGTTT
CCCAGGCATGTCTGCCTCTCTGAAGGTTTAGCTCTCCCTCCCACCGGATTTGGGTGCAGAGAACTGTTTA
TCCGGTCTGTTTCCTTCATGTTCCAGCAGTGTCTCAGGCACAGGGGTCCTGCCGCTCCTGGGCCCTCCCC
CACGGGAACCCAGAGGCCTTATACAGTTGCCTCTTGGGCCAGGGATGTGGGCAGGGGTGGGCAATGTTGG
TGGTCTCCTCCACTCTGCAGCCTCAGGAGTGCCCACCTGATCAGGCGGTGAGGTCCCTCTCCCACGGGGT
TTGGGAGCAGAGAGCTCACATATACTTTTTGTATATGCAAGCTCTTTTCCTTTTATTGACATTATACTTA
TAGTAATATTGCCTCAAATATAGTTCAATTATTTTTCATCTTATTTAACTTAGCTGTCACTTCCTTAGAC
AATCTCCATGACCTTATTTCTAAGATATACTCTTCTATTATTTGCATACATTCAATTCCAACACACTGAT
TTATGAATTCATCTTTCTTTTTTCTTATATTGTAATGCAATTTTATAAGAGAAAGCTCATAATACTTTTC
ATTCATTCCTAATCTATACCACTATTTTGGAGCCTGGTACATTAATGGAGAGTTATTATTTATTACATGA
TTCAGTAAGTTGTAAAAATAAACTTTATACTATTCTTCTTTTTAACGAATATGCATTCCATTCATTGTTT
AAACCATCATGAAGTATTTATGTGAGTTCTTCAATATATTACAATTCAATGACCTAGATGACATTGTCTA
ATATTTTTATTTGTCAACGATAGTTTATTTCATATTCAACAGCAATGCTTTGTTGAGTGACCAATTATCT
CAGCTAGGAATACATTTGACATGAAAGAAAACAATACCTAATTTTAATTGATAGCACCCATGTAAAAATG
CCAGGTGCCAATCATTTGTGGTCCCATCTCTGAAAATACAAAGAGATGATCATTCCTAGGTGCTTACTGG
TCACAGAATCAAATTTCATTTGTGAGATCTTTCAGTGAAAGATTAAAAACCAAGAGGACCCAAAGCTGTG
TTACCGAGCTGAACCTGTACCTCATCTCTCTCTCCCCATATACTACCAGGAAATGGCTGGACTTCCAGGA
GTGCTGACAAACTCAAGAACACAGGAGAGACTACCACTTTTAAGGAGGAACTGCCTTGAGCCCTCAGAAC
CCAGGAACATAGGGGCAGTCTGTTACGGGATACTTCTGGTTTTTATCTATTCCTTGTCGCTGAACCTGAT
CCACAGCTCTTGGTACACAAGATTCTTCAAAAGAGAGTTAGTGTCCCTGGAGTCTTGACACATAGGCTTA
CAGGAGGATAAATCCATTATCAGAGACAGTAAAACCAGCTAACCCCAGAGATAACGAAACTTTGAGAGGG
AAGTATAATATCCTAAGCAATATAAACCAAGGTTACATGACATCATGAGAACCCAGTTCTCACACCAACA
CATGTCTAAGATACCCTCAACACAACAGAAAAGAAAAAGTAATGTTTGTACTTCAAATCACTTAACATGA
TGGTGTTAAAGGATATTAAGAAGTAGATAAAAAAAATTCCATCAAAGAAATACAGGACAACAGAAGTAAA
GAGATAGAAACCCTTATAGAGGAAACACAAACACCCCTTAAAGAATTAAAGGAGACCATAAGGAGACATA
GGCAAATGGATGAAACTAGAAAATATCATCCTGAGTCAAGTAATACAAACACAAATAAACACACATAGAA
TGCACTCACTTGTAAGTGGAAATTAACCCAAGAGCTCAGAATATCCACAATAAACTCATATACACTCTGA
AGCTTAACAAGAAAGGACAAAGAGGGACTGCTTCAATCCCAAATAGAAGGGAGAAGAAAATTATCATGGG
AGGCATATGGAGGAAGTACCCAGGGGTAAATATGGAGCAGAGGCTGTAAGAAAGGCCATCCAGAGAAATG
CAGACATCAAAGTGGACACTGTTGTTGATGCTGAGATGTGCCTGCAAACAGGAGTCTGGTATGGCTGTCC
TCTGAGAGGCTCTGCCAGGACCTGACTGATACAGATGCACATATTCACAGCCAACCGTTGAAATGTGCCT
ACAGATCCCAATTGAAAATGTCGGGGAAGGGGTGATGGAGCTGAAGGATACTGTAATTAATAACAATATC
AATTAACCAGACCCCTCAGGGCTCCCATGGACCTAACCACCAACCATAGATTTTACATGGTCTGGTACCC
TACATATGTAGCTGAGAACTGCCTCATCTCACATCAGTGGGAGGGGAAGCACATGGTCCTTTGGGTGCTT
GATGTCCCAGAGAAGAGTGATTCTAGAGGGGTGAGGAAAGAATGAATGTGTCTTGCGAAGTCACCCTCTT
AAAGACAAAGAGGAGGAATATGTGGAGGTGGGGTTTATGGAAAGGAGGTAATATTTGAAATATAAACAAA
AACAGTGGTTAATAATACTACTAATAAAGGTGTGGTATTTTCCATACTTTACTTTACTGCAAGGTTAGCT
TGGAACATTTATTGTTGTTGCCTAGATGCATATTTTTTCCTACAGTACCTGATATCTTGTTTCTCTGAGG
AGTGTAGCTTTAGATCTTCCTCTTCATTCAAAGTAGGCATAACAATTAACTCCTTTCTCCAAGCAAAGTT
GATTGTAGATATGACTGTAAGCAGCAGGAGGCATTTGTACAATCTAGTTGGGGGTCACCAAAAGAATTAT
TTACAAGCAAAGCTTGTAATGCAAAAGTTTGGGTTCAATCAACTTACCAGTATTGAAAGCATCCCAGGAC
TTCTGGCCAGGCAACTGCATACAGTGTCAAGAGACATTTAGAATTTCAATATATGTAACTAGAGAAAATA
CTTTCCATTGTTTATCCTACTCAATATTTCAAAAATATCATCACAGAATGAATATTAAAAGGTTTAGGAC
AAGAAAAAATAGTGAGTGAGACACCAAGGCAGAAGCGTCACAGTAACACCTGAAACTCACATGCAATTCT
TATATCAATCCCATGCATTCTATGCTCTATTCAAATCCTATCACATGTTTATTTCCTAACACACTCCACC
AGTGATTTTCTAGTCCCTGGAGTATCTGAAGAGCAAGGGTCTGGATCAGCATTTTCCATTCGGTTATGAG
GTTCCAAGACACATCACTGCACCAATGCTGGTGTAAGAGGCGTTTGACAGCAGTCTATGAAGCACCCTTT
GCCCCTTCCATTCATGTTGCTCCTTCAGTATTCACTTGTCATGACCCCTGACAGTGTGCACAAAACAGGT
AGCACTCCGGACTCAAAGGAAGAGAGTCGACATAGTTCCTCCTCATTCAGAATGCTTGGATGATCGCTCC
TCTACTACAAGCAGAACTGACAAGTGAGGCATTTCGTGGCTGGGCCGTGCAGACCTCACGACCGCCCCGT
GCAGACCTCGCGACTGTCCCATTCACACCTCGCTACTGTCCCATGCAGAACTCGGGACTGCCCTATGCAG
ACCTCGCTACTGCCTCGTGCAAACTCGAGGACAGCCCCTCTCGAGCTTTGGTTGTTTCCTGACATCAATG
GTCACTCGAGATTTCCCTGCTTTGCCTTACGGACTTGTCCACAGTTCTCAGGAGAGAGAGAGATACTCAA
AGGATACAGCTCAAATGATGCTCACCATGACTCACCACTTCCAAGTACTTTCACTGCCCCTTCATGTGGT
AGTCTTTAGAGAGGACAGACAGCCTCATCCCGGACTTGACCCTCTAACAATGCACCAGCGATTTCCCAGC
CTCCAGGACCTGGGAACGCCTTCAGAGTCCCCCAAGATGATTATAACACCGGAGTGCAACAGGGGAATCA
GTTGAAGGATACCCAGCCTCCACAGACTGGAAGCACATTCAGTGTCCCCCAAGCGGATTATAACACCGGA
CTCCAATGGGGGAAGAACTTGAAAGGTTCCCAGCCTCTGCCACCTGAGAACGCTTTCAGTGTCCCCCAAC
TGGATTATAACAACCTACCGCAATGGGGGAAGCAATTGAACAGCAGAGACCCGAGCGATTTTCCACCTCG
GGGACTACTTAGACGGACTCGTCAGTAGTTCAGATGCTCAAAACCCTATGAAGACCAGAGATTCAAAAAA
CCTGATGCTCGTGTAACAGAAATGCTTCAGAAATTGAAAGATCATATAAAGGCTTCAGTCAATAAGAGGA
CCCTAGACCCCAGAAGGGAACTGAGAGAGAAAAAGACATGGACAGTTCCACTTCCTCTGAGGGTTCCTGA
GGTCATGTGTAATACACTGACCAAGGATAGGAGATTACTAAGTAACCCACTGGCATAATATATATGTCGT
ATATATGTAGCATGTGTATAGCATGTTCTCTGTAATATGTATGTATATATGTAGTATGTATGTATGTATG
TATGAACACCCATGTGCAGTGACCCACAGAGATCAGAAGAGGGCATCAGACTCCCTAGAGTTGGGGACCA
TCTCATATAGTTGCTTTGAACTGTACCCGGGTCTTCTGAGAGGACTGCAAACCATCTTAACTGACATTAT
TTCACTTTCCCATCATTTGTGAAATATCTTACCATTCATTGTGTCTTGTACTATGCAGTGTTCGTTTCTT
AGTGCAATGGTGTCCTTTCACACAGACTGGGTTTTGATGGTCTGTTGAACATGTAAGAGCATGCCAAACA
TGGGATAAAATGCAAGCTGGGGAGATGTTTTGTAGGAAGCAGTGCCTGCTGTGAAATTACCAGCACATGC
ATGACAGCCCATAACCCATGATTGGAGGGATAATGACAGGACACATGGAGGGTCCCACGGCTCCAGCCAA
ATATATAGCAGAGGATGGCATTGTCTGCATCAATAGGAGGAGAAGCCCTTGGTCCAGTGAAGGCTCCTTT
CCTCAATGTGGGGGGAATGCCATGGTGTTGAGATGGGAATGGGTGGGAAACAAAGCATAATTACTGAAGC
AGGGGGAGAGAGAACGGGATAGAGGGGATCCAAGAAAGGGGATAACATTTGAAATTTAAATACATAAAAT
TCCAACAAAAAAAGAGACAGGAAGTGTTTATTTTGACCCATTGTTTGAGCTGGTACGATGCATAATGATG
GGGAAAGCATAGCAACTGGAGTGTGATGGTCACATTGCAGACCTGGAGGGTGTTCAGCTTTCTTTCTTTG
TTCTTTCTTTGTTTCCTTGTTTAAAATTCCATATATGGGTGTTTCCCTTGCTTTTATGTATCTGTATAAA
AGATAGATATACAGAAGCCACAAGAATCTTAGGGAAGAAAAGCAGGTATAGCTGTCAATAAGACATGGGA
GGCCACAGGACTCAAGTCGGATTCACTAAGACCAAATGATGTATTCATCAAGATAAGAGACAGGAGCAGG
GCACAGAACTGAACAAGAGTAATCAATGCTTGTGAGCAACCATGTTTGTGCCAGGGTCTGATCTCAGGTC
CTCTGCTAGAGCAGTAATGGTTCTCAACTACCAAGCCACCTCTCCAGTCACACAGGATGATTGTTTATAC
AACCCCCCAAACACAGCATCACTAGATGTGTGTAAACATGCATACTAGACTTGTGGTGTGATTTATTTGT
GTGAATGTTCAGTCAGTGTGATACAAATGCTCTTGTATTCATAAATTTTAGTATAGCCGTTTTCACTTGG
AGGTTCTCTTCATTCTCAGCTTTGGTGATTACATACATCTTCAAGAGAGGAACCGCCCTGACAGTCTCCT
CCCGCCTCCCCCCCCCCATTTGCACCTATGCCTGCCTTTCTTCACTAAGTTAAACACCACCTCAGACTCT
ACTATTTCATTTTGTTCAGTGTAGTAGACTCTCCTAAACCATAAAATGGAGTCCCAGATGCAGAGGGAAG
AAGATTTGCTGTTTGCTACTTTGTTTGCTTTTATGCTTTTTCCCACTTCCACTGTGTCCCATTCAGTGGC
AGGTACTTAATTCAGCCAGCATTTTGAGGAGGGCTGTGGGTGGAGTGTGATAAAAGGAAAATTACTGGAG
AGAACTCACTGGGATTTTGACGATAAATACAAAGTGTTTATTGACTTGATTTTTCAGTTACACAGAACCC
TGGACAGCACTGACTCGAACTAAAACTTCACATCTGACAATTTGCTCAAAGGAAAAAAAAGCCTTAAAGA
CAAAATTGATACAAAAAAATAAGCTGTAAGTTGTAATGATTGACCCTCTATAAAGAGAAACATTTTTTTT
TTAAAAAGACGGTTTTGATGGTTTTGTTTAACAATGTCATATACTTATATAATGAGTTTTAGTCATTTCC
TTTCTGTATTTCCCTTCCCAATTCCCTTCCCTCATCCCCCTCCCTCATTCTCCCATCCTCTCCTTCAGTT
CTCCCTTGCTTCCTCCCACATCCTCCTCCGTCTTCCCCTTGGTCAATCCCTTCTCTCATGCCATTCCCTC
TCCAATTGGCACCAATATTCTGAATAAGTCCCCCTCCTATTTCGTGTCGCATTTCTGCGTGTAATGCCTA
GTTTAATTAATTACATGAGTACAGAGGAACTGGACAGAACAACTTATCTAAGGGTACAGGAATGAAGAAT
GTAGTGAAGCAGAAATTTCTGGTTTCTTTGGAGACTCAACTGTGTCATGGATGTTTTTCGGGAAACTGTC
TTAGGAGAGGATGTTTTGCAGAGAACAAACACATGGTGTTTCTGGTAGCTGCCAGGAAAAAGTGCATGTG
ATGTTTAGACAGGGTATCCGTATAACCCTGGACAACAGTGGGCAACACCATGGCACTGGCTTGCCTTGCC
ACTCTTTGCTGATGCTCGATGGACTTTGATGACTGGTCTTCATTGACCATGCTGTGGCATTGGTTCACCT
TTCCTTCTTCACTGACCATTGTTTGAATTGACTTTGTAGAGAGAAAAGCACCACAGAACTTCTTGTGGTG
ACATAGTGGTGGCTTCTTGCTGCCTCCTCGAACTCAGGCCAATTGGAAGAGCTCAGCAATTTCTTCTGGG
TTGATCTGTCCTTGGTGATTCATGAATGGTTTTTGCAAGTAGATCGACCTACCTCTGCTGATTCATGTCA
ACTGAACTGATATCCTGATGATGAAGATTGAAATCGTCCCAGAGAACTATTTCTAAGCAGGTCCACATCG
TCCTTTGTTTGCCCTATTATCCTTTCCTTTCCACTACCTCAGGAGGGTGGTGGACTAGAGGAAGGTTAAA
GGGTTTAAGAAATCTTAGTAAAGTAGGTCTTGAAAAATCTAAGCCAGCAGATAGAACCCCTCCTCCATTA
AATGTTGATTTCCAAGGGAGAGGAGGGTCTTTATGGCCTCTCCCATCTGTAATGAAGTGGTGCCCAGTCT
TGTGCCCATGACCACAGCCCCCTTCAGTTTAAGAGTTCAATGACTAGGTCCTATCTAAAAGATATCCTTT
TGCTGTCCACTTCCCCATCTTCTGGTTCATATATTCCTTCTACCCACTCTTTCATGATGTTCTCTGAGCT
GTGAAGGAGAAGTCTTAGCTCTCCTATTTCCACCTGAACAGTTCAACACCACTAATACCCATCACTTTGT
CCAGCTGTACGTCTCTGCCCATGGTAGTCAGAAGCTTCTTCTCCGATGAGAGCTGAGTGCAACGCTGATC
TATAGATACAAATATGGGTGTTTGGAAGGAAGTTTGACAATGTATTTAGCATTCGGTTCTTTCTTAGGTC
CTATATCACACTAACCATAGATTCTTGTCCAGGTTACAGAGCCTGGTGGGTATTCCTTCGTGTGGAATAT
GCCTTGTATCCAATTGGAAAGCCACTGGTTAATCCCATGACTGCGATGCCACTAACACAATAGGGGCACA
TCTTGCCTGACATTTTAGCTTGAATGGTTCACCCCCGAGAAAGGTTGTAGATGATTCTCTCCCCTGGAAG
CCTACATATCACCTTCTTGAACAAGGAAGGCTAGCCATTATAGAGGATGCTTCCACCTCAACTTCACATT
GACCCTTCTGTGATCTGTGACCAAAAGGATTCGGTGTCCTCAGCAATAGGGTCTTACCATCAAGTTCTGA
AGGGCTAAGAAGAACAATGGCAACAACCTATAAAGTTGTGAGGGCTTTTGTGATCTCGCTGGTCAGCAAC
TTTCATGAAGACATCCCACATCTGGCACTGTGATTTTTACTTAATTTTTGTTTTCTGTTGCTCTGATGAA
TACACTCAGCAAAGCCAGCTTTTGAAGGGAAAACTTTATTTCATCTTACCTGTTCCAGCCCATGATCAAG
GAAAACCAAGACAGGATTGTGAAACTGAAACTACAGAGACTGCTCACTGGCTTGCTTCTATGCTCAGATT
CAACTACCTTTACAGAGTCCAGACCCAACTGCATAGGGTGGTGCTGCCCACAGTAGACCAGGCCCTCCTA
CATCAGTTAACAGTCAAGGAAATGCCACCTAGACATAGTCAAGGCCAATCTGATGGAGGAAGCTCCTCAA
CCGATGTTTTTTCTTCCAAGACTAGCCATCAGAAGAAATCAATGAAAATAAAAAAAAAAAAGAAATCAAT
AGCTTAGGGGAAGCATGGCTTATCCATGGAGGGTGCCTCCATTTGAACTCAACAGTTGATCTTGTAGATA
TATTCTGTAACACAATGTTTTATAACACCTCTCACAAAACCCTGTTCTAACCTAATCACCTAAGGGGAGA
TGGAGTGTAAAGTACATTTTACAAAAATAATTGGAGCAGAAAGATATGCTTCTTGGAAATAAAGCAAAAA
AGGAAGCATTTCTGCATCCTAGATTCCTTTCTCGCCTCATCTGTGCAAAGATAATGAAAACCGTTATATT
CCAGGTACAATAATTTCCAATGTTACTAATCATATAAATAATACTGCTTATCATTAATAAAACACATTGG
CACTAATCATTTTGATGTGTTTTTCTAACTCACTCCTAATGTAGAACTGTAGAACTGGAATTGTTTGCCT
GCTCACTTATACTTGAGGGAAGTGAGGTTTAAACATCGAGCCAATTTCCCAATACTCGATAAGCTAATTA
ATGGCAGATTAATACAGCCACACTTTCTCTGGCTTCATGGCATGGCCTCGTGTGAAATGCAAGTCAGGGT
ACTTTGGCAGGGAATTCCAAGGATCAGTACATGGCAGCTGAAAGTTGTCTTGGATGCAAGACTGGGATTA
AGGCTCAAGTCAGCCGAGCCCCAGCTCAGGATTCCTGAAACAGAACACCAGAATATGTTAGAGAGCGAGG
AAACTAAACTAAACATCTGGAAGTCCTCAGCAGATTGTACTTATCCAGGGCTGAGTGTTCAAAAGTATGT
TGGTCATTGTGCGTGTGGAAAGGAACACTTATTTAGATACCCACCTCCTATTATGTGTTACTACAGTGGA
GGCAATGCCTTAAGTTCAAGGTTTTTTGTTTTGTTCCTGTGTGTGTGTGTGTGTGTGTCTGTGTGTGTGT
GTGTGTGTGTGTGTGTGTGCATACATGCACGTGCAGTGTATGATGTAGGGACTAATCCATTTTCTCTTCT
ACCTTATTTTTGTAGCAGCATTTCTCAGTCAAACCCAGAGTTCACCAATATGACTACTCTTGACAGCTAT
CTTGCTCTGGGGTCCTGCCCTATCTCTACCTCCCTGGACATGGATTCTATATGGGACACAAAGCCTTCCC
ATCATTTACCTGAGACCTGTGAGCCATCTCCTCAACTGCTAAAGTTCAAGTCCCAGTGTTGGACCCATCT
CCTTTACTTTTGTTTTCTTATTTTTTTTTGTCTTGCTCATAATATCAGAATCAGGTTAAGGTATGACTAG
GTCACTCAAACAATCACTCAAATCCCTCCACACAAATGTGTTCTAATAAGGAGGAGGACCCTGCTGACTC
TCTGTCCTGTAAAGTCTTACCTTAACAGATGAGTTTAAAGGATGGAATTATCCTAGTGGGTGATTGTGGA
TGCTCTTGATGTTGAGAGAGTCTGGCAAATGAGGGGCCACAGCTGAGTCACTTATAAGAACAGATACAAA
TCTGAGTGTGGTAGTGCATACCTATATTCTCCATACTCGAGAAGATCACAAGTTCAAATCCAGCCTGGGC
TACATAGTAAGTCCAAAGACCGCCTGGGCTCCATCGTAAATCAAGGCCAGCCTGGGCTACAGAGTAAGTC
CATGGCCAGTCTGGGCTACATAGTAAGTCCAAGGCCATCCTGGGCTACATAGAAAGTCCAAGGTCAGCTT
GGCCTACTTACATGACTCTTCTCTGAACAAAAACAGGTTTTTTTTTCCTTTTTGGTTTCTGTGTCTCCTA
TTTCCTCTACACTGATAGCAGTGCTGTAGTTTGGGGGTGTGGGGGAGAACTTTCATTATGTCTGATGGTC
CAGGATCTCCCAAGCAGCACGGCAAAACAAACAGTGCAGCAAACAAGTCTGTTTCGATTTTTGCAGACAA
ATATGACACACCTAAAGTGCTGCCTTATGAAATGGCTCTAAGGTGGGACAATGCCTCAGGAGACTGGGCT
TGGATCTTGTGCTAATTTCCTCGTAATAAAAGCAAAGATGTTTTCAACCAGAGTCTGTGTTGGGAATACA
ATGCTGTGCTTCCATTTCAACACTGCATAATCTCCATATGGCAACCCTGGAAATCTTGTCTGATATTAAA
CAGATTATAGGAGAGACAAGTTGTGTATAAACCCTGTCATTAATAAGGGTTTAAATGATGAATTTTTTTT
TTTAATTTTTGTCTGTGGTACCAGGTTCAGTGTTCTTCATGAACTCTAAAACACAACATTTTTTTTTAAA
TCGCCATACAGAATGGACCTTATATTTTTCTATCTAGGTCTAATAGAGATGACAAAATACAATTCTTTGC
TTTAAAAAAGAAAACTAATTGTGTTTCATTGGCTTTTTTTTTTGTTAATTCTTATATTTAGTGTTTTTGG
GTACATTTTAACAATTATTTTTTCATTGAATTAATTATTTTCTTATTTTCTATTGTAGATAAAAATTTAG
GTTGCTGGTCTTTGTTTCTAATCTAAAAATTAGTGTTGTAAAGAAAGTTTCCTCTTAGCACCTTTATAGT
TATGTCTCACACATTTTGATAGTGTATTTCCTATCTTCTTCTTTTTTTCTTACTGTTACATAGTTTCGTT
ATTTCTTGACATATGTGTTACTTGTGAATGTGTAATTTAATATTTCTGGACTGGGAGACTCCTGTTGTCT
CTCATTGACGACTTCTATTTTAGTTTTGTTGTATTACCAGAACACATCCCGAGGGGCTGGATATTCATCT
CAGTGCACAGAGTGCTCACTTGGCTCTCACACAGCTCTGGGCTCCATCTACAGTACCTCATAAGCCTGGT
GTGATGGTATATGCCCATAGTCCCATTACCAGGAGTATAACCAGGAGTTCAAAATCATCCTTGGGTGCAT
AGTATGTTTGAGGCCAGCCTGGGCTACATGAAACCTGTATAAACAAATATGTCCCACAAGACATCTTTTC
TTTGGCATTTGCCACATTTTGTTTTGTGGTTTCTGAGTGTCTGAAATGTCCAGGAGTACTTGAAGGAAAA
GAACATCCTGGTGCTACTAGGGACTGTCAGTCAGAGACATTGGCTGGTGAAGCCTTCTCATCCTAGCTGG
TTTTCTGCCTGCTTCTGTTGCTGATGTGCTTATTCGTGTCCACAGCTTTACTCATAATCTCCCTGCCTCT
TTTTTAGCTGTACCCATTCTTGCTTCCTGCTGAGGCTGTGATGGTGTAGTGACACAAAGTATTGGGGTCT
CCTTCCAGCTCACTGATTTTCTTTCTCTATAGAAATAATTTCTCTGTTGCCTACATTATCAGAAATAAAT
AACACTGTTTTCTGTTTTATTTTGACATGTGTTTCATTATGTAGGTAGGGCTGGCCTGAAACTAACTGTA
TAAACCAGGTAGGCCTTGAACTCACAGAGATCAGCTTGCTTCTGAGTGTTGGGATTAACGGGGCATACCT
GGCTCCTTCTTTTTTTAAGTTTTTTTTTTACATTTATCTCTATGGAGTGTGTGTGTGTGTGTGTGTGTGT
GTGTGTGTGTGTGTGTGTGTGTGTGTGTGTTTTGACCAAAGAGTCCATCAGATCCTCTGAACCCTGGTCC
TCTGCAAGAGAAAGCAGTGTTCCTAAGCAGTGACCGATCTCCCCAGCCCCTTCTGCCTGCTCTAAACTCC
ACTTCATTGTTCATCTTGCCCAGACATGTCTTTAATTCCTACTCTTAGTGTTTGTTTTAATTCAGTGAGT
TCCTATTCGATTTTCTCTTATTTGTTCTATTACATCACCAAGATTATGTGTATATTTTTGTTTTGGAAGT
TTCTCATTGACGACACTTGAATCGTGGCTTTAAAATCCTTGCTGACAATTCTGATATTGGTTTTCTCTTG
GTTCCACCACCAGGGAAATTGTTTTTTTCCTCTGCTTTTCATTTAGGGGCATGGTCATGGTGTGACGTGA
TTTCCATTTTGACATCATTTCTGTAACATGTCTGCAGTACCACTGAGGGTACAGTGGCTGTTTATCCTTC
ATAACCTTTTGGAGGTGTTTTGGTTTTTCTGGATTTGCCTGATTGAATAAAACAGATCATACCTCCAGTC
CATACCAACAGGCATATTTTAGAGGGGTGAGGAAGAGTGGTACTCAACCTTCCTAACATAACCTTTTAAT
ACAGCTCCACCAACTGTAAAATTATTTCATTGCTACTTCATAAGTATAATTTTGCTATAGTTATGAATTG
TAATGTAAATGTCTGATATACAGGATATATGATATGTTACTCCTGTGCAAGGGCTATTTGAGCTCCCAAA
GGGGTCTCAATCCAAGGGTTAATAACCACTGATCTGGACTTAGTGGGATGCCCTTGCCGTCGTACGTAGG
TTGCCCACTGTTGCCGGGGAGAAGTCTACATCTCTTGAAGGCAAAGAATCTTCCATGATCAGGCATTTTC
CTGGGTCCCTCTGTAATAGTGGACTCACTCTTGATGGTTACTGATGTATCAACTGACTCCAGGCAGTTTT
CTTTTTCATCCTCGAAGATGAGTATTCTTAAAATGGCTCTGCTAGCCAAAAGCAGTGGTTGAAGCTATCC
CTAGCAATCTTTCACCTTACCTAATGGCTCCTTGTCTCCACAAGGCCAATATTAGATGTCTTAGTGCCTA
CCAAGCTGCACCTTTCCAATCTACACTCTTCCTCTCTGCTGCTTCTTTCAGGAATAGCACACACCCTAAC
CCTGAACCCATCTTTTCTTCAGTCAGCACTTACAACCTAGTACTCTCTGCCAGCTTCATTTTACCATATG
ACCCGGTTGCTCACAATTCTGAGGCATGTACATGTTTCTATGGACAAACAGAATGGCACCGATTGGCTAG
TCTATAATTTCGTAGATTCTGTATGATTCTGATTCAGAAGCCTGTAATTCCAAGATGAAGATACCATCAG
CAGAGGAAGGAGTTTATGTGGGATGTTGTCACCACAGAAGGGATCCAATGGTCTAGGAAGACAAGAGAGG
GAGGCAAACTCCCTTTCATAACTTAATCTTTTTTCACAATAGCATCATTAATGGATCTTTATTTGTAGAT
TGCATCCCTCTTGACCTAATCAATTCTTCACAACTTCATTCCCACTGGGGATTAATCTTCAGAAAATTAC
TTTTGGACAAACATATTCAAACCAGAGATGAGGGAGAATATTTGTAAATCTATAGTGGGGGTGGGCATTA
TTTTTCTCACGTGGTGTACTCTTAAGATCTCTAACTACCTCCTCCCCCACGGTAGCCTCACTAAATGACA
TGAATTCTGCGTGATTGATGAGGTACAGACACCAAAGCTCATTGCCATATCCTGTCACCAGTATCAAGCT
CGAAACAGCAAGTGCCACCTTTTGGAAGGAAAATATGAATAAACTTTACGGTATCTCTAAACTATAAACC
CCCAATTTAATCAAAACATTGTTTTAGACTCAGTTCTTTTATATAGATGTGCTTTAAATGTACAAGTCAG
TGGGCTTGCTTATGACTCCTTGTACAGGTTTATACTGTACATTAGCCATCTTCATCCTCAGAACTCACCT
CCATTTCCACCTGTGTGCGCGCACGCACACACACACACACACACACACACACACACACACATACACAAGC
ACCCTGCTGCTCCCCTTCCTCTTCCTAAATGCCCCCTTTCACTTAATATCCCTTATTAAAATCAAAATTT
TGCAATCACATGTTTGAGTCTGGCTTGTTTCACTTAACATATTGTATTTTACAGTTCCATCCGTTTTGCT
GAGAACAAAACCCTTTGCTCTTACACATAGATGAAAATCACATCAATGTATATCACATTTTTTAAGTCAT
TCATCCAGTGATCAACAGCTAAGGTTATTCCAATTGCTTGTCTATTGCACACAGTGTGGCAATCAGAATC
GATGTGCAGGGGTCCTGCTTAGTTTTTATTGTCAGTATGACTCAACCTGGGAAGAAGGATCCTCAGCTGA
AGAATTGCCTCCATCAGATTGGCCTTTGGCCACATCTTTAAGGATTTTTTTTTGATGGTTGATGTGGAAG
GGTCTAGCACACTATGGTTAATGTCATCACCTATGAAGGTGGCCCTGGGTTGTATGAGAAGGAGAGAAAG
CTGAGTAGGTCATGGATAGCAATCCAGTACTCAGCAAATCTAAGTTGTCTCTGCTTCCTTTCCTGCCTCT
AGAGTCCTGCCTGAGTTCCTGCCCCAACTTCGCTCAGTAACAGACTGGTACCTAGAAGCCTAGAGTAAGA
CAAACTCTTTCCTCCTCAAGTTGATGGCTATGATGAGATTATTATTCTTGTTGCCTACTTGTTCTTCACT
TTTTTGAAAGTTGTCTCTGTATACTGTTCTTAGAAAGATGATATTACATGTTTTCTCATTGTCTCTCTGT
CTCTCTCTGTGTCTCTCGCTGTCTCTGTCTCTGTCTTTCTCTGTCTCTGTTTTAGTGTGTTTAGTGTGTA
CAGGTGTTTGTTTTTGTGTGTGTGTTTGTGTGTGCATGTGTGTGTGTTTGTGTGTGTATTTATGTGTGTG
TTGTTTGTGTATGTATGAGTGTTTCTGTGTGTGTGTGTGTGTGTGTGTGTGTGTGTGTGTGTGCGCTTTC
CAGGCTTAAAAAAATCCCCAAGGCTGTAAATCTCAGCAGGTGCCTAGAGAAGGAAGATGAAGGGGAGAAA
AGGGGGAAAAATCATGTCATTTGAGTTAGCCCCACATTGAGGTCAGCCACATAGAGGACCAACAGTCACA
TAATGGCAGAGGAGTCATAAGAGCTGAGAGAGAGTAAAACTCAAAGTGTGAAGGAATATGTGCTTAACAC
TAAGAGAGAAGGGAGAAAAAGAAGATGGTGCACTTAGAAAAGTGGACAGATTTTAAAAAGCTGCCATAAG
TTGTTAAGTTCTAAGTACATTTATAAAAAATTATAATGTTAAAGTGGAAGGGAATTATTGGGAAGAGAGA
AGGGATGGTCGGACTGTAGTGGGGACAGGGGAGGGTTCTGAAAAGAATCCTTTTGAAGATCTGAAGAACT
ATGTGACACAAACAATTAAAGTGTCCTGTAATTTATAGGTAAATTCCATACTTACCTGCATTAAGTATTC
TGTCCACACATATTTCAAAAATAAAATTACCTCATCTATTTCATCTTGCATTTTGATCTAATAAATTCCT
TGTAACCGGAAGTGCTGGTGAATTTTAAAGACATTTAAAACATGACTGGTCGATATCGGGTTTGTCATAA
GTTTATTCCGACTTTGGAAGCAGGTCCAGGAGCTAATTTTTCCTCGCTCTTTGCAAAGAATCCATAATTC
ATGATTGCCATTGACTTCAACACAAGGTTTTTTTAATCTTGTCAAATTCCAGCTTTGTTTGAATAAAAAT
GGCCCTCCTCTAATTGTGGGTTTTGATAACGCTAATTTTGGTGTGCTATCCAGTGGGCTGCCTCAGAGAG
AGAGGATAGCAATATTAATGATACGGAGAATGGCTTAAAGATAACCAAAGAAAAGATAGGAGCTGGGAAA
ATAACCACCAATTATGTTGGTGACTCAGAAACCAAAGACTTTTTCAGAAAAAAAAATGCATGAAAAGAGC
TACATGGGCAGATTGTGACTCCAGTCATCAGAATATTTGGGTGGGGACTTTATTTTGGGTCCCCACGAGG
CTACATGAGATGCTAAAACCTAGATGCTGGAAGTTTCTAAGCGTAACTAGGGAAGGAACTGGCCTGAGAG
GGCTTATATGACATAGGCAGAGCCTGGATGATGTCACAGAGCACTGGGCGGAAGTTGCGCATCTCTTCCA
CTTGGGGGCGCTTGACTCCTCGAAGGTGGATTCACTATCTTCCCAGCGGTGTGTGAAAGCCAGGTCAGCT
CCTGAACCCCACAATTGTTCAACAGGCTTTTGGTTCTGACCGGTTTCAGAAGACAGAATCTGGACGACTA
GGACATTTTCTTTCGGTAAATACGTTTATGATGATAACTGGGACCCTTGAAGCCCAGAAAGCTAAAAGTT
TACCCTCGTACAGCAAGTAACGGTATGTTCTAATGTCTTCCTCGTTTGAGAGATAGGCTGATTGTCTAGG
CTAGTCAGTCTCCGGAGTTTATTATCCTTTGCTAACAATATCTAATTCATAATTCTACTAAAATGCAAAA
GCTCCTCTCTGTGCCTGTACTTTTTAGGAGATAATATTTCTTTTTTGTTGTTGTTGGTTTTTTTTTGTTC
TTGTTTTTGTTTTTGTTTTAGTTTTTTTTTTTTTTGTTTTGTTTTGTTTTGTTTTCAGAGCTGAGGACCG
AACCCAGGGCCTTGTGCTTGCTAGGCAAGTGCTCTACCACTGAGCTAAATCCCAAGGGCAGTACATATTA
TTTCTAAATTGCTGTTGTTTCCTAGACTAAAGACACTTGTTGCCGTCGAAGATGCAACAGCTTTGTGGAA
TAAACCCGGGGCTGGGTCAGGATGCACAATACAGAAAGCCAGTGGACTGGTGTGCTTTGTCTCTGGGCAG
ATACTTGTAGATGTTGCCACATACCTCATAGTTAGAAGGTAGAAGAGGGGTGTGGCCACCCTTCTGGCTC
TTTCGTTATCCTTTATCTGTTATGCTTGCTTAAAGTGGGGGACAGGGATACTTAATCCCACACTGACCTA
GCCATTCAAGTACAGGTTCCTCAACAGAGGCAAAGTGCCACGGGCCGAAGAAATGTCTCTGAATAGGTTA
TTCTGAGCTGTAGGGAACTATTTCTTCATTTCCCTTTGAACTTTAGATTTTGATTTTTGAGACAGGGTTT
TTCTGTGGGTAGCTTTGGCTATCCTGGAACTAATTCTGTACCAGGCAGCCTTGATCTCACAGAGGTCTGC
CTCCCTCTGCCTCTTGAGTGCTGGAATTAAAGGTGTACTCCACCATTTTACAGCCCTCCTATGAACTTCT
GATTATGACAGAATTAGATTCAGATGCTCAAACCTGTTTACCATTGTCTTCCTCTCCTACTCCAAAGTTC
TCTTAGACAAGAGCCTTGGTCCAGTACCCTCCCCCACCCTGCCCCCATTGTTCTTGAAGGCACTCATAAG
ACAGAGGCAACATCATTGTGTCAGGTTTAAGCAGGCAACCTATTGTAACCCAGGCCATGGGCAAGTATGA
AGCCTGAAAACAGAACGATAGCCACAAGACAGTGGACCAGGAGTGCATTGGCCTACCACACTAGGTCTAC
AGCAAAGAGGAAGAGGATGTCTCTGAGGAGGATGAGCACACCATCTTTCCAGAAGCCGAGGAGGAGGAGG
CCTTCTCCCCAGGCCCTAGGGAACATTGTGGTCTGCAGAATTTCTCATGGATGGAAGGAAGGTGATGAGC
CCAGCACGCAATTGAAGAACATTGTTCTAGATCAACTGCCAAGAAATCCCTCTCTCTATCTGGTCAAGTA
TGATGAAATTGACTGTGTCTGTGGACTGGAACTTCACAGTGATGAGAGGACTTTAAAGCTTAAGGTCTTG
CCTCACAAAGTAGTGTTTCCTCAAGTGAAAGACTCCCATCTCGCAAGTGCCATGGTTGGCCGAGCTGTGG
AGCATAAATTTGAGGGCAAACATGGCTCTCAGGACAACTGGAGGGGGGTGGTCCTAGCCCAGGTACCGAT
CATGAAGGCCTGGTTTTAAATCACCTACGAGAAAGATCCAGTCCTGTACATCAACCAGCTCCTGGATGAT
TACACAGAAGGTAACCTCCATAACATTCCAGAGACTCCTCCAGCAGAGGTGAAGTCAAAAGTTGACAGCA
ACATCTTAACAGGTCAATGTGTGCAGCACACCAGAGGCGACAGGTCCAAAAAGATGGGCAAAGTCATTTT
CCAAGTTCTAGACAAGCCTTCCGTGTACTTCATCAACTTTGAAGACGACGTCCACATCTATGTCTATAAT
GTGGTGGAAAAGATCCATTAAGGTGAATTCATTCACAAAGTGTGGGGGACATAGATGGGTAATTTATAGA
ATTGGGGGGAAATGTTTTTTTATCTGTGTTTCAGATACCCAAGGGCCTTTGACAACCCCAGTATCTTTTC
CAGTGGAAGTTGTTTTTGCTCTAAAAATTAAAATATGTGATGTGACGTGTTGTGTGTGAACACTTTGGTG
GAGGAGACGGGCTTTGGTGGATGGAACATCGAGAGGAAACCAGAAAAGTCAAGGCTGTGAACAGTAAGTC
TAATGTCGCATAGGCTAAAACAAACAGGACTGAGCTGGTCTGGTCTTTATGAAGAGAAAAGAACTGGAGA
TGAGGCTTAGAGGAGCAGTTATGTCACGGGAAAAAAAAAAGACGGATGTTTAGGAAGCAGTGGAGAGGGC
CCAGAAATAGATAGACTCTCTGAGGTGAAGTATTTTGGAGAAACAGACAGTTGGGGAAGAGTGGCAGGTA
ACAGGGAGGTGGTCTTGGAACTCAAGGGGAGACCCAATAAACTGATCCAAGCAGACTCAGAAGCAGAGAA
GATCAGGTTTTGTTTGACTAATGAAACCTAATGAAGCCTGTTTCTCATCTGTAGATGTAGTATTTTTAAT
TATGTGGATGGTGTCAGGGCATGAACACAGGAGACCACAGAGACAGCAATAGTCAGGTCCCCTGGAGCTG
GAATTAAACTTGGTTGGGAGCCATTGGACATGAGCTCAAGGAACTAAATCCAGGTCCTCTTTCAAAGCAG
ACGAGCTCTTGATCCATTGGTCATCTCTCTGGGTCCCTAAAGACATCTTTTCAAATAAATCCAACCTTCA
CATGCAGAGAAGAGACCAGGATGAGGGTAAAAAGATTAAATTGATGGTGATGTGGAAGAAAGACTAAAGA
ACACATGAGGGAGTAGAGGACACTGAGGGACGAAGGAATTCCAAAATGGAGTTCTCAAAAAGTGAAGCAG
GAGACCCAGGAAGAACAGAAAGGGTCTAGAATGAGTTGAACTTGGGCCACATCCATATTGCTCTCTTTGT
TTCCTTAAAGAAAAGCCAAGCCATCACTACAGAGGTGGATGTTAGGTGGAGGCTTCCCCAGAGGACATTT
TGATGAGGATAAATCAAGAGGAGTGAATGCCAAACTAAATTTATATCTATCGATTCCTGAAAGTATCATA
AAGCCCATTATTTTGTATGATCAGTAAAAAGTAATTTAAAAGAGAAGATGAGGATGCCAGGTGTTACGTG
GATCCTGTGTTTATCTTCCGTGAGCACTGTTAGCCTCTGTTGCATCCTGTAATATTTTTTGAGGTCTCTG
CTCAATGCCCCTAGATGACCACAAAGAGCTCCTGCACTGGCTTGTCTTGCCTGGCTCTCCTTTGACTGGA
TGGCTTCCTACACACCTGTGGGCCCTTTTACCCTATCTAGCCCCAGGAAGTTCCCGTCTTTTACTCACAT
GTAAGCATATCCTCAGAAAACTCTTTACGCTGTCTCCAATGCAGAGGTGCTGCATTGAGCTCTTTCTATG
CCATTTCCCGTGACTTTAAAATGCTTTGCGGTTCCTGACCATGTAGCTCTCTCCTCCTGAGAAGCCCCTA
TGCACTCCATGATGTCTCCCTGAGCCATATCTACACTCCCAGAGTGTCTTTGGAGGCAACCTTATCATGG
ACTCATTCATTGCTGTTTCTTCTCTCAAGAATAAGTTTCTCACTGCAGGACTTGAAAATACTTTCTATCA
TGGATTTATTCTGCTATTTGGGGTTTTATATACTGGCTGGAAGTCTGTCGGTTTCATTGCTGCAAAAAGA
CACTATGACCAAGGCAACATATAAGGGGCAACATTTAATTAGGCCTGGCTTACAGGTTCAGATGCTCAGT
TTATTTTCAAGGCAGGAAGCATGGAAGCGTCTAGGCAAACATGGTGTTAGAGAAGAAGCATATCACCCCT
ACAGTGATATGCTTCCTCCAACAAGGCCACACCAACTCCCACAAGCCCACACCTCCTACTTGTGCCACAC
TTCCCATGGGACAATCACATTCTAACCACCACCCTAATTTTATGCCAACTTGACACAAGCTAGAGTCATC
AGAGTAGAGGGGGCCTCAGTTGAGAATATTCCTCCATAAGATCCAGCTGTAGGGCATTTTCATAGTGATT
TGTAGGGAAGGCCCAGCCCACTCTGAGCTGCACCATTCCTAGGCTGGTGGTACTGGGTTCTATAAGAAAG
CAAGCTAGGCAAGACATGAGGAGCGAGACATTATACAGCGCCACTCCATAGCCTCTGCCTCAGATCCTGC
CTTCAGAATCCTGTCCTGTTTGTTTTCCTGTCCCAAATTCCTTTTCTGATGAGCAGCAATGTAGAAGTGT
AAGCTGAATAAACATTTTCCTCCCTAACTTGGTCTTTGGTCACCCTGTTTCCTTACAACAATAGGAACCC
AATTTCTTATAGACACAGTGTGTCTATTAGAGCCACAGACACTTACCTCATAACCACAAATAGAAACATA
TAAACACTTTGTATAATATAAAGGTAAGACTTTCTCATGTACTGACCTGTGATGTTCTAGTTTGCTTCCT
TCTCGCCATAATGAATGCCATGATCAAAACTAACTTGGTGAGGAAAGGGTTATTTGCCTTACAGGTTACA
GACCATCACTGAGGGAAACCACAACAGGAGCTTGAAGCAGTAACAAGGAGCACTGAGTGTTTGCTTGCTC
CCTGTCTCAGTCATTGTTCTATTGCAGTGAAGAGACACCATGGTCAAGGTAACCACTATAAATGAAAGCA
TGCAATTGGAGGCTAGCATACAGTTTCAGAAGTCTGGTCCATCATCATGTCAGGGAGCAAACACTGGAAC
AATAGAGAGCTACTGCTCTGTAAGCAGAGAGAGAGAGAGAGAGAGAGAGAGAGAGAGAGAGAGAGAGAGA
GAGAGAGAAAGAGAAACTCTGGCAAAGCATGGGGCTCTTGACAACTCAAACACCACCCTTGTCGACACAC
CCACTTCCTCCAATGAGGCCACACCTCTTAATCCTTCTAATCCTTGAAAAATACTGTCACTCCCTGTTAA
CTAAATATTCAAATATATGACTGTGGGAGCCTTTCTTATTCAAACCACCACACTCCCCATGGCTTGCTCC
CTTACTATTTCTTACAGCCTAAAAGGCTATTCTTTATATACATGACTACTGATGAACTTGCCCACAATGG
TGGGCCCTCCCACAACAATCATTAATCAAGAAAATGTTCCATAGACTTACCCAAAGACTAATCTAATGGG
GGCAGTTCTTGAATTGTTCTCTCTTCTCAGTTGCCTCCAGATTGTCAAGTTGGGAGAAATAAAAAAAAGA
AAAGAAACAGAGACCCAGTACCGTCATGTTTCTCTTACTCCATGTTACAAACTCACCACCAGCCACTCTC
TTCTCTCAGTGTATAGACCCACTTCCCTGTATGGCAGAACTGAAGAGTAACTACCGCCACCAACATGAAT
ACTCGAGGATATGTGACAAGAAATGAATACATTCTACAGCTCCCAACGCCAAGCATAAGCATTTTAGGGT
GTGCTAAACTTACTGGGAGACTGTCAGTCACTGGCCATTTGATGAGTCACAGTAGACCACAGAACCAAAA
AGTTACGACCTACATATCATCTCCTCTCAGCAGGAGACATAGCCCTTTTTCAAAACCCAGGAATCTATCT
GTAGGCTTAGATTTTTTCAAATCCTACTTTATTTAGGTTCTTAAACACTTCAACCACCCTTCTAGTCCAC
CAACCAGAGGTAACAGAGAGAGAGTGTTTGTAGGAATAGGGGAGAGTTGTGGACCTATTTAGAAGTAATT
CTTTGGGGCAACTTCAATCTTCATTGTGCAGTACAGTCATTTAGCAAATGCAAAACATGAATCAGTAGCA
GTGCCTAGATCTGGCAGGGACCACAAGGCTCTAACAAACCAACAAGAAGCACCAGAAGCAACTAGAAGGA
GCTCAAATAGCACAGGTTCTTTTGTGCATTTCTCATTATGGAATGAAGACCAGCAAAGACCATCAAAGCT
TAACAAGGTGTAGCAATGTAAAAATGTCCTCTCCCTCTCTGTGGGATTACACTTATGTTCTCCGTAAACA
TACTGTCCTCCTTCAAGCATGTGCTCCAGCAAAATATCACACGCCTTCTCATGTGTCTGCTTCAGCAAAA
CATCCTCTCCTAACATATCTTCCAGAAAAACATCCTGTGACACAAAGTGAGTTTCCAAAGAAACAAAAAT
TTTTCCACTTCATCTACCCTTATCTCTCACTCGGCCGTGACATCACAAAATATATAATGGCAGTTTTGCA
AGGGTCCTTGGCCCCAGCTCCATCAGTGGCTGGAGCTTCTGCAATTGCACTCTGTGAAACACAGCCCCTT
TCTTGAGCACAACCTTCAGCTACCCCCGTAAACATTGTGCTCTCTCCATCTTTGCTCTCAGCCAATAGCT
GTCCAAATTCCAGCCAACTCAGCTGTGACCAGAAAAACCCTCATCAAGAAAGTCAATGAATTTGACTTGA
TTTTTTTCCCTGACAGAGCAGAGTGTGCTCCCTGCATGGTTACACTGGTGCCTGAGTCATCTGTAATAAA
ACCCACTACTATTAAGAGCAAAGTCACAGGAACTATGACAAATAGCAAATCACACGACAAGGATCTCAGT
TGGCCAAGCCTTTTCTGCAGCTTTATTGAAGTATAATTTACATACTTAAAAAATCCATTTATTTTAAGTG
TCTAATTTAATGATTGTAAAGCAAAATTTACAGCTTTCTTCCTTTTTTTTAATACTCATTTCCCATTAGT
TCATACGATATCGAAGTCTATTAAAAACACAGAAGTGAAGTCAAGAGAAGGACGAGAGTGGGAAGCAGCA
AGGTTCTTGATTTGGTAAGACAACAGATACATTGGCAGAATCTTCTGGATAAAATCATTTGGGAAACATT
GGGTCTTTTCTTAGCATGCAGCCTCCAGACAAAGAATTTCAAGGACTAAGTCATGGGTCCTCCTACAACA
AATCTGGAACTGACCTGGTATGGTCAACATCACTTTTGGCCACTTTCATGTTAATCACAATCATCACTCT
TACAAGTTGCCTAGCAACCTACATAGTAAACAAACTTATTTTGGTTCATGTTTTCATAGGTTTCGGTCCA
TGGTCACATGACCATGAAAAGGGCAAGATAAAGCTCAAATTCTAACCTCACTGGCATCTAAGAAGCACCA
AAACAGGAAGAGAACAAGGACAAAAAAACACCCTCCAAGACATGTCCCAAATGACCAAGTCCCTTAATTT
CCTATCTCCTAGTTTCCAGCCACCTTCATACATATCCATCAACAAATGAATTCCTTGATTACAGCCCACA
GGGTCCACTCACTTTTCATAGTCCTGCCTTTGAATATTGTACTGGGACAATGTGTATCTTAAACCCATAG
GGTAGGGCCAGAAGGTTGAGTCAGAGGTCTAAATTTCATATCACACTAGGAACAGCTGGGTAGATTTCTC
AACATCTCCTATTTCTTTCTGGTACTGAGCTACACCATGTCTGCATTGCAGCATTTTGTCTGGGGTGAGA
TACCATCAGCAGTCAATTGTAAAGACACCCCCCATCATGTGTTTGTTTGAATGTAAAATGGGACAGCTAT
AATATAGACACACACGCATATACACAGACTCACAGAGAGAGGCAAAAAAGGAAGGAGTTGAGTCTTAGGA
ACCCTCAAGGAAGAGGGAGTGGAAATATAAGATACAGATGTCAGGGAGAACCAGAACAAAGCAGTGTCTT
CTATACACGACAGGACCACTATCCCTCAGCCCTAGCTGAAAGGAAAGGGAGAGTCAGTTCTCTACAAAGA
TATAGCTGGTTATAAGCTGTCCAGTCTCCAGTGGCTTACCCAATGCCCATGAATTTATGGGCAGCATAAA
TGACTTGAGTGGGTTATTACAGAGGTCAGAAAGGGAACTTGAAGTTGGGAGAAGGGATTAGGTGTGGATG
GATCTGGGAGGAGTTAGGAAGAGAAGTGAGAAGTAAATTCTATCAATATATAATGTATGAAGTTCTCAAG
GAACTAATAAAAGTGGTTTTTAAAAAACCATATCTGTACTGAACACATACAAACCATTTTTCTTGTCATC
TCCTAAATAACAGCCCCTCATGATTTCATTTCATTAAGTACAAAATTAATTCAGAGATTATTTAAAATGT
AGGAGGAACTGGGGAGATGACAGAGGGGCAAAGCCAAGTGTGTGGTCACACATGCAAACATCAGTGCTTG
ATGGGAACAGGTGGATGACCGGGGCTTCCTGACAGTGAGCCTCACCTCAGATTCAGCAGGGGACCCTGTC
ACAAGGGAATAAAGTAGGTAGTGAAGGAGCAGAACATGCTCTACCCACCCCCAGCCTCTGAACTTACATG
TCTCTATGCACGCACACACACACACACACACACACACACACACACACACACACACACATATAAATATGAC
TAGAATATACAAAAGGCTTGCATGCATAGGTTATATGGAAATGCAGTGTTGTTTTAGCCAAGGAACCTGA
GGACTTTTAGATCATTAGGAGTCCTGGGCCCAACTCTCAGAGGACAGGATATATCTCCTTATTGCGTAAA
TGAATCCTTTGTTGAGTATGTGTCTGTGGCTCCACCCAGTTCTCCTTCTCTAGGTTCCTGTGTATCACAG
AGAATGATCTGGAAATACTGAAAAAAAATAAACTAAAGGCTTCTTTGGTGTTTCTAGGCTTGCGTTAAAA
TCATATTTATCACGTTTTATTAAATGGAAGGGAAATCTTCAGCTCCCAGCAACAATAGACTCAATCATTT
TGGCTTCTATTTTATCCCACTATAAATAGCAATTAATTACACATCATTAGCTCCCCATACTTTCAACTAA
ATCAGAATGAAGAGATATGTTTCCCTACAGATAAGTAACGCTAATGTGGATAATCAAGTAGAAAGTATGA
TGCTTTTGGCTTATGCTAGAGTGATGGCTTGATTGGAAACTTGTTATGCAAATAACCCTAACCTCTGAGA
AACGAAATGTAACGATAAATATACTACCAAATAGGATAGACACTCATTACTTGATTTCTTTTAAAAGAAA
AAAAAACATACTTTAGGATTTTGAATAAGTGTGAACCTCAGAGGTTCAAATATTTGAATGTGTTTGGTTT
CCAGTTGGTAGATTGTTTCGAAAGGATTGGGCGTTGTGTTTTTGTTAAAAGAGATGTGTCAATGGGAGGT
GGGGGCCTTGAGATTTCAAAAGCCCACCCGGCTTCTACTTCTCCCTCTCCCTCTCCCTCTCCCCCTCCTC
TCCCCCTCCTCTCCCTCTCCCTCTCCCTCTCCCTCTCCCTCTCCCTCTCCCTCTCCCTCTCCCCTCCCTC
TCCCTCTCCCTCTCCCTCTCCTTCTGTGTGTGTGTGTGTGTGTGTGTGTGTCTGTGTCTGTGTGTCTGTG
TGTGTGTGTGTGTACGTTCAGAGATTGTCCTCAGGGACAAGTGTCACTTTTCCTACCAGTCTTTGGCAAT
TTTGCTGTGATAAACTCTGAAAACGAGGATGGTCTTTGGAGCCATCCCTGTTGCTGGACTTTCCCGTGCA
AGTCTTTTGAATTCTCCTTTCTTGGTTTTACAGATTTCCTCTAGTTCGTTTTACCACACCCCACCTCCAT
GCATTTCTTAGTTTCCTGCCATATAGAGGGAACCTCCAAAGTTGCAAACTCACTTCTTGTGCAGCGTTCT
TCCACCTGAGAGACCACATAATCTGGAAGCTTGTGCTAAAACTGGACACTTAAAAGTTACTAGTTATTAG
AAATTGTGTTTAAATATAAAAATCATTTCCTCATTTGTGTGGGCTCACCTGACACGTGTAGGCAGTGCTT
ACTGATTGATCATGGTGCAGTACACTTTCGACCTCATACAGACCCTGACAAGGATTACTTCCGGTGCTGT
GCGACTTATTTTTTCTCCTTCCAATGAAGGTGCAGACTTGAGCCATTTTCGATGTCAGCACTTTAATGAC
CTAGTTCCGGTTTCTCACAGTCTTCCAGCATCTAGGTTGAGTCCTTGACATGGGACATCCGCGGCACGGC
ACAGCGTTCGGTTGGGCTGAGCAAGAGGGATCTCTGGTTTTGGATTGTTTTGTCTGCCCAAAGTACATGG
GATTAAATTCGCAGACCCCATGAGTCTATAGTGGCTTCTGTGAACTCTGTGTTGTTATTATCCTTTCAAA
TCCACTTAGTTCTTGGCCGAATCACTGACAGCTGCCTCGCTCTGTGAACTGGCTGCCGTCGTTCTATTAC
AGCGATTTGATCGATATGTCGCCTTCATTTTTTAGCTCCCCTAGCTCCATTTTCTGAGAAAGGCTACTTC
CTTCTGTGTGCATGGCCTCAGGTGTTGGACGCTACCTCTTCAGATGTCTCAGGCCCTTCCTTTGAGGCTC
TGCATCCCTGCAGACAAGGAGCTAAAGTCTTTGAAACAAAATTCAGTAACTCCACGGTGGCTTTTTCATG
CCATTTGAGAAATCCGAGGACAAGTCTTTCCACTGGCAGGTATTCACACACGTTAAACTCTTAAGTCGAG
ATATCCAACTTGTGTTTTAATCCTAATATCAACAAAGACATGAGTTACCAGTAGATTTATTGAAAGAATT
AAGTATGAGTTTGGACACTCGTTTGTCTCTCTCTCACTCTGGAACACAATTTTTCCCCTTTGAAAGCTAA
AATTTCTAATTTTATTCAAGTCCATTAAAAATCCACATTATTCCTAATTTTTTGATGGGAATAACTTTAC
TTATCTACAGACTGACCTGCTCCACTCCTATCATTCAATGACTAAAAGGTAGGCTATTTTAATAACAGTT
CTGCCTAATGAAAACCTAGTTAATTTCTCTTGTCAAATATTATATCTTGAATTCAGGATTTTTTTTTAAT
ACCAATAAGGCACCAACTGTTCTCTAGATGTCTCCCCTGCCTCATATTTCTTTATTCTTTGGTAAACATG
GGGAGAGCCCACTCTATGCTCATTATCAAATGCTTCTGATTTGATTTGTAGACAACCTACCTTCTGTCTT
TTTCTAGTGGTGTTCCTTTTCAGGGAAAGAGAAATACCAAAGCTTGCCTGAGAATTAGGATTTTTCGAAA
GGGTCATCTCATTGTGGATTCCAATTTCCAAAGGTGACATTCATTAAGGGGAACGGATATGAACTTCCCA
TCACGGTTTGGATGTTTATTTTTAATTCTTGTTATATTTTTTTCCCTTTGTGACTTGAGATGTTAGCTAC
CCACAGACAAAAAGAGCTATCTAACCAAGTTTCCAACTTCCCCTCTCTGTAAGTTGAGATTTCTAAGGCT
GAAGAGGAGAATATTGCAAAATGAAGCGAGTCTGTAGATGTTGTGTATGTACTTCCTAGAACAAGAAACA
GAGAGAGACATGTTCCATGAACATGTTTATCAGATGGACCAATGAAACTGTAGGGGCCCTGGCTATGTCT
TAGGGTTTTACTGCTATGACAAGAAACCATGACCTATGTAAGTCTTACAAGGACATTTAGTTGGGGCTGG
CTTATAGGTTCATAGGTTCAGTGTATTATCATCAAGGCAGGAGCATGGCAGCATCTAGGCAGGCATGATG
CAGGAGGAGCTGAGCATTCTACATCTTCCTCTGAAGGCTGCTAGAAGACTGACTTCTAGGCAGCTAGGGT
TAGGGTCTTAAAGCCCATGCCCACAGTGGCACACCTATTCCAACAAGGCCACACCCACTCCAACAAGGCC
AAACATCCTAGTAGTGCCGTCCTATTTTGCAATATTTGTCTTCACACTTGAAACTTTTTCATAAAACAGT
TCAATGGACAACAGGTAACTTTAATGAAATAAATATAGAAGTATTAGAAAAATAAACAGGAAGATGTGTG
CCTTAGTTACTATTCTATTGCTGTGAAGAGACACCTTGACCAAACCAATTTATGAAAGGAAACATTTAAT
TTCGGTCTTACAGTTTCAGAGGGTGAGTCCATGGACCATCGTGGAAGACACCATGGCAGCAGGCTGGCAG
GCAGGCAGGCATGGCTGGAATAGTTCTTGAGAGCTCACATCCTGCTCCCCAGATGAGAAAGAGAGAGAGA
GAGAGAGAGAGAGAGAGAGAGAGAGAGAGAGAGAGAGAGAGAGGAGGGAAGGAAAAGGGGACGGGGAGAG
GTAAGGGGCGGGGAAGCAGGAGAAAGGGAGACAGAGACAGACAAAGAAAGAGAGACAGACACATAGACAT
ACACACAGACACACACATGCAGAAATATACATGAACACACACACAGCCCTATTGAGGATTTACAGAAAGA
TAGCCATCAAAGGACCCAAATATTTGGTGCTAAATTATGTGAGCTTTGTGGAGGAATGAGTGCCAAACAA
ATTTTGCAAGTTCTACAGCCACCTGCATGTTTCCGCACCCCCTTAGCAGTCGGGGTATCGCATAAATGGC
TCTCACTCCTGCTTTCTTCATTTGTATTTTACTGTGAATCTCCCTTCTCCCCTGTTCAATGAGGCCAGCG
GTTTTTCACGTGGAAGGACCTCACAATGCACTGTGTCTAGGGCGGCAGGGAAACCAATTTCAAAAGAGGC
TCAGTGCTAGGGCAAACAGTACAAGCAATGCATACTTCACCTCCAAAGGAGGGGCTCAAAGAAAACAGAG
GCTGTGGCTGGCGCACAGAGCCAAGCTTATAGAGTTAGGGCCCACAGCTTCACTGGGAACCAACCAGCTG
CTCTCATTCAGCCCTCCATGCTAATGTCTCATTCTCATCTCTTGAGACCAGAGGAAGAAGCATTTGGAAG
ATCCTCTTCTTAAAAATGAAGATTGTACGGAAAGTCTTACGAAACTTAAGAACAATTTTAAATAGGAAAG
CACACACACAGTAAAAAAATAAATGGCAGATTCGACATCCTTCTCTGCGATACCATCATGTACACACACA
CACACACACACACACACACACACACACACACACATCAGAAGAATAGACCTACAAAAAGGATATATTTCCA
GGCACAGATATCTGTTGGGAGGAGGTTGACGTTCTAACAAACCTCAGCCAAGACTCCATTCGGAAGATTC
AGAAGCTCAAGACATTGGTTTACTCCTAGGAGCAGAACACTATCTATCTCACACAACCCTTATGGATAAC
AAAGACAGATCACCTTAGAATGAGTTAAACAGAAACCCTTTCAAGGTATTGAAGAATTTTTGAGCCAAGA
TCCACAGACAGTTAACAGCATAGAAAATGACCCATGACTGCAGTTTGTATAATACCACTGAACCTGATGA
AACTTTTCCTACTCTCCTAGGAATAATAGAAGTGAGAGGGAACCAAGGCAGCCTGGGCAGCACACTTCAG
TCTCCATACAAAGTGCCCTTTGCAGGATAACACCCACATGGCTAGTCTGCAGTTCACCAATCCTGGTCAG
GAAGGCATTGAAAAACAGTAGACACCCTACCTGGTAGAGCCACTGTCTCTGGTTCCTGCCTTCTGGCGGC
TCCATGGTCATTCCACACTTAACTCTGCACCATCCTGTTGACAGGTGTCTGATCTTTATCTTTGACTTAG
GAGTAAATTTTAGTCCTTTAGATCTCTCTTTCTCTTCCTCTCTCTCTCTTTCTCTCTCTCTCTCTCTCTC
TCTCTCTCTCTCTCTCTCGCTCTTTGTGTGTGTGTGTTTGTGTGTGTTTGTGTGTGTTTGTGTTTGTGTG
AGTGTGTGTGTAAATGTTATAAAGTTTAATAAAAAGAAAATGTTTCTGGTTACAGCAAAAATTAAAAATA
AAGATTATTATTTTTTAAATCTTTATTTATTTATTCCATGTATGTGAGAACACTGTCACTGTCTTCAGAC
AAACCACCAAAATAGGTCATCAGATCCCATTAAAGATGGTTGTGAGCCACCATGTGGTTGCTGGGAATTG
AACTCAGGCCCTTTGGAAGAGCAGTCAGTGCTCTTAACCACTGAGCCATCTCTCCAGCCCTAAAATAAAG
TTTCTTAAGAGAGCACTTTAGCGTAGGAAGCAATAAAGATGCCCAATTTATTGATGAGCACTCAATCTCT
TTTAACTCCTGGGACTTGGGAAACATCTTGGACAAGGAGGTGGTAAGAGTGTAAGACCCAGAGTGTGGGA
ATAATGGCTGTGGTTTGCTGCCTTCAGGACATGACATAGCTGCTGCAATCGTGAGCCCACAGCAGCTGTG
GTCACCTGCATAGGTCTATAAAGGACCACCAGCTAGACAGAATCCCTTAGTTAGGAGGAGCTTTTCGGGT
GCTGATGGTTGGTGGGGTAAAAGAATCATTCTTTTCTGAGGGTTTGGTCACTGGTAGAATTCCCACATTC
CTGTAGATGGTCACACACCCATAAGTACATAACCAATGCTAATTGGGCCTAGTGGTTATAGGTTGGGAAA
GAGATATGAATTTTGAGGTATGGTTATTGGCAGGGAATTTGGGGAGAGCAGAGGGTAAAATGGAAGAGTT
TATGGCCATGTTTCATTGTATACATGTATGAAATTCTCAAGGATAAAGACAATGTTTTATTTAATAGAAA
ATTTAGACTATTAGCTTTAGCTATGTAATATAAGGCTCTATGACTTTAAGAATTCAAATATTGAACATAA
ATCAAACCAACTGACTGCCTTATGATTCAAGGAGCAAATTATACGTACTTAATGTAATGCGCTTTTTCCC
TCTTTTGGTCTCTCTCTCTCTCTCTCTCTCTCTCTCTCTCTCTCTCTTTCTCTCACACACACACACACAC
ACACACACACACACACACACATGCAGATGTACGCTTACATTATTTTCATGTCAAGGTGTTAAAATACAAG
ACACAATCAATATGAAGGAATAGAGGTTTGTTTAGGGCACACAGTCACAGTCATTGGGTTTAGAATATCC
TGGCAATGACCACATGGCAACAGTGTATTAATATGTGGCACTGAGAGCCTGCATGATCCCTGCTTATATT
TGGGTGGATCAGGCAGCCAAGAGTTCGGTGCGAACCAGCCAGCTCCCTCCTTCTAGCCCCAGTGACCTAC
TTCTGCTAGGGCACAGTCTGAAAGGTTCCACAACCTTACTAGACAGTGCCATCAGCTTGAGACAAAGTGT
TCCCAAAGCTGAGACAATGGGGAAATTTCACACTCAAGCCCTAATTACAATGAGCCAGGCAAGTGCGAAA
TGTATTGTGAAAACAGTTTAATTTCAGTTCTTTAAACAGGACAGGGAGGTACCCTTTGATATGGATTGGT
TTAGTTTTTAGCTGACAGAGTGCACCCCCAAAATGCACAGTTTTCTATGTAGCATGCACGGCGCTGAAAG
CAACACACTAATGAAAATAAAATGCAAAGAAGTGGAATATATAGTAACAATTCCAATAGTCAGTGTGAAA
TGCTCTTTTATTTATATATGTGATTGTCATTATTAGTTCCCTACTGGGTTATTTTAGAAGGAAAGAAAAT
CGTAAGCTCTGCCTATCCCATCGACACAGTGTCACTCATCACAGTGTTATGGGGCTCCAATCTAGGGATT
AATCATCAGGGTTTGACAACAAAATCCATAGGCTCAATACACGAGGTTTTAGGGGAGAAAGTGAGGTTAC
AAGTATGTAATGCCCGTTAGTGTCTTCTGCCAGTCTGTTGTATGCATGACTTGTTGTTGACTATTGTCGT
TGGTGGTGGTTGTTGTTGTTTTTAAATATGAAATGTTGAATGCAAGGGCAAGTGGCAGGGATCCAATGGA
TCTTTGCATCCTCACTTTCTCCTTCCCATCTCGGCTAAGTCTACCAATCTTCAGCTATCATTCAAATACA
CTGAAACCACTCAAATATACCGAAACAAAGTGAAATCAACATACTGAAACAACTCAAATATAGGGAAACA
AGGTAAAGTCAAGATGCACTTGCCATCTCTACTTTGTGTTTGCATGTTGACCGTTATCATCTGGTAAGCC
ATAAAAACCACAGGATGGGTCTGAGGAGGATCGGTGAGTGAAACCCATTGCTGCCCAAGCAGACCTGAAC
TCAGATCCCAGTCATCATGAACCAGGCAGGGAAAACCTGTAACCCCAGGAACTGGGAGGGGGAACAGAAT
AACTACGGTCTGCTGGCTTCCTGCCTGGATGAAAATATGAGAATTTGGCATCAAGCAAAGACACAACCTG
TCTTAGCTAGGGTTCCATTGCTGTGAGGAGACACCATGACCAAGGCAACTCTTAATAAAGGAAACATTTA
ATTGGGGCTGGCTTACAGTTTCAGAGTTTCAGTCCGTTATTATCATGGTGGGAAGCATGGCAGTGTCCAG
GTAGACATGGTGCTGGAGAGTGTTCTATATGTAAATCTGAAGGCAGCCCAGAAAGAGACTTGCAGCCACA
GGCAGTCACGAAGAACATCTCTCCTCCTCATTGGGCAGAGCTTGAACACTAGGAGCCCTCAGAGCATACC
TACACAGTGACACACTTTGTTCATCAAGGCCACACCTCCTACTAGTGGCAATTCCCATGGTGCAAGCGTA
TTCAAACCACCACAATGCATCAAAAGAAAATGGCAGAGAGACATAGAGAAAGATACTGCATGGTATCCTC
TTGGAGCACGGTGCTGCAACCCCTCCCCACCACACACACAAATAAATCCATGCACATGTGCACACATGAG
CAGATTTATTTATTTATTTATTTATTTATTTACTATGTTTTAATTTTTTTTTCCTTACGAACTTGGTACA
TACACATAATGTGTTTGACCAAATCCATCCCCATCCCCTCACATCAAATCCCTCCCCCTTCTCCCCTCCT
AATTCCATCTGCATTTTAACAGAAACTGCTGAGTCCATTTAGTGCTGACTAGATGTGTGGGGTGGGTACA
AACATCCAGGGGAGCATGGACAACCATCAAGGGTCAATCCATGAAGAAAGCTGGGCCCTCTGCACTGTAG
TCATCAGTTGCCAGTAGTTCTTCAGTTGGGGGAGGGGAGCTTCCAGAGTCTCAACTCATCTATTCAGGGA
TTTATCTGTGCAGATTATGTAGATGGGATCCTAGACACCGTGAAACACATGAACACACAAACACACACAC
ACACACACACACACACACACATGCACACATACCCCAAAATTTAAAACCAGAGAATGGTTTTTAAAAGGTT
ATACAACGTCCTAAATTCAGTTCCTTGGTGGCAAAATATTTGAATTCCACACCAGATCATAATACTATCT
ATATAAAATTAAATTATTCAAATGAATATTTGAAAGTTCAGTGGATCTTTGTCTATTAAATAGCTCAGGC
TGAACGAAATCACTTGGTGCCAAACCTCCCTAAGGCTGCACAAGATAAATTGTAAATCAGTGTTCAAAAG
CGTGAATCCACAGCGGTGAGGGTATCATCAGAGATCGAGGAACTACAGGATAGGGTACGGAGGCTCAGTA
GACCAGACAGGTGGATCATAAGCAAAGAGCCTGGAAAACGGGCCATTCATACCTTGACAACCTTCAAAGA
CTAGGGGAAATGCAGGGATAGGAACCTCCCGAAGTTGGAATAAAAAAAGTTTAAAACATTTACAGAACAC
TTAGGTTCTAAATACAGTGTGGATTGGAATCTACAGTGTGAAAAGGCATAGGAGAAGTAGTATCCAGTTT
TACCCTTGCTGTGACAAAATTGTGTCATTTAGGGACTAGAATGTTGGCTCAGCTACTCAGAAACCTTTGC
ATTCTCACAACTGACTCTGGCTCTGGGAGATCTCAATCCCTCTTCTGGCCTTTGCAGGTACTGCAGCCAC
ATGACATAACACAAAAAAGACCCATGAATAAAAGTAAAAATGCGAATTTAAAATGAGTCATTTAGTTGAT
GTTAATGCACCAAGGTTTGTAGAGAGAATCTCTTCTCAGCATCAACTGTCAATAAAAAAAAAGTCTATGA
CCTATTAGCTGAGCAGGAAATAGAAGGCGGAACACTGCAGGAAGAGAAGATTCTGGGTATGAAAGGAGAC
ACAGGGAGGGACGCTGCGGCAGATGCTAAAGGAGATGTTGAGGAAGATGCTAAGAAAGGGGATGAAAGCG
CAGTAAATAACCATGTAGAAGACACAGAGTAGTTTGAATGGGTTAAATAAGTTAGTCCGGGAATGAGCCA
AAGTTTGTGGCTTAGGAATTTGTTAATAAATAATTAGTTTCAGAGTTGACATTGTGGGAGACGGAGCTGG
TATGGAAAAAAAAGTACTTTTTCTTTTCCAAAGGTTAATTTCTCCTAATTATTTTCATATGATTATGTAC
GATGCTAATATATGGAAATCATGTGTAGGCTTTATGGGAAATTTCAACTATCCTGGAGAATTCTAAAATA
AATGTGTTTTTTAATTCAAATTCAGTAATGATATTTTTTCCACTTCCATTTTTCAAGTCTCTGTCTATTC
TAAAATATATGTGTTTATTTTATCTACAGTAGAAAATGTCCTTGTGATGTAATGAAACATTAGTCAGTCC
TACTAAGATGCTTTCTTAGTCTGTTAACCTCAGGCACTGAGAGGTGTGATCACTTAAGATGGGGCCCAAA
GCACTTTGGGGACCTCGAACTGATGAGCATGTGCTTGTGGTCACATTCACCCCCAAAAGTGACCACACAC
ACACACACACACACACACACACACACACACACACACACACAGAGCGGGCATCACTGACTTTCTATAGCTC
AGCTAGAGCTGTGGCTTTGAGATCCTGGAGGAGGTGGCACTGGGTTTATATGGCCTTACACTTTGGCACA
AGCAGACAGCCACACTCACAACTCTCCCTCTAGTCCCCCTCTTCCTTCACAGTGAGTTCCAACACAAATT
GTTATTTCTGATTTTATCCATCCAGTCTGGGCATCCCTCTTCCATAACTTAACTTTTTTGTTCTCTCTGT
GTGTGTGTGTGTGTATGTGTGTGTGTGTGTGTGTGTGTGTGTGTGTGTGTAAGAGAGACTCTTGGTGTGT
GACAGAGAGAGAGAGAGAGAGAGAGAGAGAGAGAGAGAGAGAGAGAGAGAGAAGGAGAAATAATTAGTTA
CCAAGTTAGCACATGTGCAAGCACACACATGTGGAAGCCCAACGTACATTCAGGAAATATCCTTAGTGTC
TTGTCTGTCTTGTTCACTGTGGCAGCAAATCTCACTCACAGGCAAAGCTCCTTTTGGTATGGGACAACTT
TCCAGACAGCTTGCTCTGTGCATCCTGCCTCTGCCTTCCAAGATGGAATTATAGGATGGTCTCCACATCC
ACGGGGCATCTATGTAAGTTTCTGGGGAGCGAGTGCTTAACTGCTAGACTCTCTCCCTAGCCACTTCCAG
AACTTACTGTCCCAACTCCCCTTTACCTTTCTGTTTGAAATTTTTCAAGTATGCTTGACAAATGGAAACT
GTATACATTTGAAGTATGAGGTGTAGTATTCTGATCACATTATACATTGAATAGATATTGTAAGATCAAG
TTCTCTCTGTCTCTGTCTCTGTCTCTGTCTCCCTCCCTCCCTCCCTCCCTCTCTCTCTCTCTCTCTCTCT
CTCTCTCTCACTCTCTCTCTCTCTCACTCTCTCTGTCACTCTCTCAGATCCACTGTCTTAACATACTCCA
CATACACAAAACCCAGTGACAATCAGTTCACAGTTCCCAGGCTCTGATATGTTGTTCCTTCCGTAACCGA
GTGATGTTGTACATTCTGTACAATCTATTTCTCAAAAGGGAAAATGAGCACGTCAGTCACCCGGTTAAAA
CCCTCAAATGGCTCCATTTCACTTAGCGTAAGTTGGAAAGCCCCTAGTTGAAGTCCCTCTGTTGATAGAC
AGATGCTGTTCCAGAATGACCAAAAGCTATGACACACCATCCTGAACTTGGGAAATCATAAGTTTAGCTT
CTTGTGTTTGTAAACTGAACGGAAAATTGGGTTTACAAGACAAGGAGAATGTAAAATTTCGTGTTTCTAG
AATACTCAGTCACATATGCTATAGAGCGGCTGAATTCAGGGTTCGACAGTGGTGTGGTTGGGGGATTCAT
GTGTGTGTATAAGTTGAGTGCCTGTTCCCAAATTCGAGGGCATATATGTATGTACATACGTGCAGAGATG
AGTAGAATGTGCATTCTCTTCCTCACTACTCTCCATCTCTCAGTGAACCACAGCCCACCATTTTGACTAG
TGTGGCTGGGGAGGATACCCTTGGCAATCTACCTGCTTCCACCCTACAATGTTGCAGACATGATTACCAA
TGCCTGGAGTTTTACAAAAGTGCAGAGAGAATTTGAACTCTTTGGGCTTGCAGAGCAAAGGCTATTGCCC
ACTGAGCTATCTTCCCAGTCCCCATCAGGATATGGTCTATCGCAACTTTCATGCCCTGCCTTCTGCTGTA
TGTATCTCTCTGTCTGAATTGATATTCTCTCACAGAAACGGGTCCACCCCCACATGCCTCTGTGCTTATA
CTCAGAACAGGGTGTCTCTTTTATCAGGAGATCTAATTCAGATGTGGACATGTTCTGATTGCAGTCTCTG
AGGTACAGAGAAAACTGGTTGCATCTTCAAGACTTGGGCTTTCTTACCCTGTGAACTGAAAGCTGGTGTC
CCTCTCAGGAGGATGGAGAAAAGGAGAGAAGGATGAGGGAAAGAGAAGGAGGCAAAGGTGTAGGGGAGAG
GTTGAAGTCACATTAAAAGTTCCAAGTTAGCATCAAACATGAAGATTAAATAGGGAGAAATTGACCATGT
TACTGCTGTCACCACACAAACACACACACACACACACACACACACACACACACACACACACACACAGGCG
CGCGCGAGCATCTGCTGTGCATCAGATGTCATTCCCCCACTAAATAAAATGCTCTGTTAGGCTTATCTGT
CCCTCTCACGAGTATCCTGTAATTAATAACAGCCCTTTAAAAGCCTGCTAGTCTGAAAGAAAGCCATTTG
AGCATGTTCCTTAGCTGATGAATTACACGGACCAGTGGTCCTTGATAAACAGGCCTGTTCTAAAGAGATG
CATGAGAAAAAGAAAACACTTCAAAAACAATTGATGGGGGATTAGATTCCACGTCTTGGGCCTCACTCAG
TAAACTCTGCCCCCAGCAAGGAGCAGAGCCCAACTAGGACCAGCTGCAAGACTTGTCTTCCAGAGGGTGT
AAGATCCAGGAGGGCCACTTCAGGGGCTCTGTCAGACCTCGCTTTTCCCAGAACAAATCCTGTTGCTGCA
CATGCTGAGCCACTGAAGCCGAAAGAGTGAGGACAAAACAGCCTCCTTTGGCAACCATCTCTCCTAAGGA
AGATCCCCATCAGGGCCAGAAGTTTTTCACTCTGCTTCAGGGCCTGATCATGGCTGTAATGGCTGTCTGT
GGTGCTGAACTTTTCCTCATAAAGTTCTTTCTAAAGAGTAATTTGTCTCCTCTTCCTTCCCATGGAACCC
ACCATGCCATTTACATAACAGATGTCAGTATATCTTTTTAAAGAGAACACAATTCAATTCAATTCTACCC
TTGGCATTCAAAACGCTTGTCATTTTCATAGTCAAGTACTTCAGAGTGCTGACTCACTGCTAAATCAAAA
ATCTCTTCTAAATCAGTTCCTCGTCAGACTCAGGTATGATTCACCATTGGGCACATCTCTGCACCATTTA
TGAGTCTACAGAATCAAGAAAGCAAGATGCATGCTGCATCTCGCATAAACCGGTTAACTATAACCTCTGA
TCAACTCAGCATCACTTGAAGAGAGAAAAAGACAGACAGACATACACACACACACACAATAGTGTTATTA
TGTAGGTCTCTGGACAGGCCTATGAGGAATTGCCTTGATTGTTGACTGACGTAGGAGGGTGAAGCCCACT
GTGGGCAGCACCATTCCCTAGGCAGGTCGTTCTGAGATGTATAAGAAAGCTAGTTGAGCCAACAAGTAGA
GTTCCTTTGTGGCATCAGCCTCAAGACCTTTTTGTAGTTCCTAATCTATAGTTCCCCTCCATGACCTGAA
ATTTGAAGACAAAACATGTTTCTCCCCTACACTATATTCCATCCAAGAATTTTATCACAGCCACAGAAAG
GAAGCCAGAACCGACTCCATGGGGCAGGAGGGAGAACTGATGCCTCAGAGATACTCAGGAGTCTGTGCTT
ACAGCTTCTGGCTCTTCTATCACTGTAAGCCACAGTGACCTGGGAAGGCTCAAGAGAAGGATGGACAGGC
TGCATTACCTACGAGATGAGACAGTCACTTCTGTCCTTATTCCATATCAAGAAAAAGTGCTATTGACCCA
GTGGTTATAACGTTTAGCAGTTGGAACAGAAAGAGGGGAGGGACTTAACGCTTCCCACAGGGCCAACAAG
AGGACCCGAGGAAGAGGTGAAACTGGACTCTGTAGTACATTTCCTGTGTGGGCTCGCTTCCCCCACCTAG
TAACCAAAGAGAAGGTTCTAAGTCAAGAAAGAAAGAAGAGAGCCACAAGACGAAAGAAACCCAAGTATAT
CAATAATGCCCCTGACTCAGCTGCACTGACAGAGTTTTGTGAGTCTGTGGATATGTCCATGTGGAACTGC
TTTGATTGTTCACTGACTTAGGAGGATCATGTCCATTGTGGGCGGTACCATTCCCTAGGCAAGTGGGTTC
TGAGCTGTATAAAAATACCCAGTCTTGGAGCTTGTCTGATGCTCATGTGGTGTTTTTTCGTTTTTTTGTT
TTCTAACTGACAGAGAGGGCTACAGTATTTCCTACAGCGAACCATTGAGCCTGCTTCACCAAACTCAGCA
TCTAACTGCAAAAGAACTCAAGGAAAATTCCAGATCTCATTAAACAGATAGTGAGCACCTTCCCCCCTTC
TCCAATTTCTAGTCATTAATGAATTTTAAAGCTCCTGTCATCCCCCCTTAACCACAAAACACTCTGTTCT
TCATAAAAGTGCTGGCACTCAAGAAGTGCAAGCCAAGAGACACAGGACAGAGGTAACAAATCAAAACATC
CACTGCAGTTCCCAACTCAAATGCTTACAGAGGCCTTGTCAACCTTCAGTCAAAACAGGAATCAAGTTTC
TCTCATTACCTACCCTTTAATTGTCAAAACATTTGCATGGCTAAGTTCTTTCTTTTAAAGGGGTGGGGGG
ACTTCTTTCTACTTTATGAGCCATTTACTTTAGTGTTGTTAAGCAGAGAAGAGGACAATCCAGTCGACCT
TTACTCTAATAGGTGACTGATGTATGCATGAGGCTGTCCCTATTTCTCAAGTAACTATAAACCTAGATGC
CTTTTCCTTGCTGGATGTAGAAAACGAGCCTTCTACCCCATCCTTCTTTTCTAATTCAGCAGTTCTCATG
ATCACTCTGGTATCCACCTCCTACCAGATCAGAAAGACTGGCTACGATAACTTCTGCCATTAAGGATGAG
ACCCCACTGTGGGATAGAGAGAGGGCTTAGCAGGTAAAAGCACTGGCTGCTCTTGCAGGGGTCTCAGTTT
TGATGTCTTGCACCTACCTGGCAGCCCCCATACTTCTGTAACTCCGGTTTCAGGGAAGACTTTCTGATGG
CTTCCCTGAGCTCCAGGCATGCCCAAGGTACATATACATGCATGCAAATAAAACACTCCTACACACACAC
ACACACACAGACACACAGACACACAGGAACACACACAGACACACACACAGACACACACACAGACACAGAC
ACACACACACACACACACACACACACACACATATATATATATATATATATATATATATATATATATATAT
ATATATATATATATATATATATGTAAGCCTTAGAAGACAAGGAAGAAAAGGATATAAGAAGAAAGAGAAG
AGGATGAGGCAGTCCTATGAAAGCCACAAAAACACATCATTCAATTTTTTTATTTATTTACTTTATTTAT
GAGTACACTGTAGCCATCTTCAGACACAACCACAAGAGGGGTCAGATCCCATTACAAATGGTTGTGAGCC
ACCATGTGGTTGCTGGGATTTCAACTAAGGACGTCTAGGAAGAGCAGTCAGTGCTCTTAAGCGCTGAGCT
ATCTCTCCAGCCCCTTGATTATTTTAACTTTGTAGTCCATAAGACCAAGCTCTTACTTTGAAGGAAATGC
CGGGTGTGTATGTGCACACTGTATATTATTAATCCGGTGCAGATGTGTAGAGACAGGTGGATCCTGGGGC
TTGGGGGGCCAGCCTATCTAGCCTAACTGGTGAGATCCAGGACAATGGGAGACCTTGTTTCATATGATGT
GGTTGGTGTTCCTGAGACTGGCACCAGTCTTTCACCCTCCAGAAATATGTGCACCCAACCGTGAGTACAC
ATGATGCATACATTACATAAATGAAAAATGAAATGTGGAAATTCAATAAAGAAAGCTCCTTTCCAGCTGG
TGGGGTATAGAGAGGATTGCTTCTCTGAGTATAGTTATCTCTGAAGAGGAAGTCAATAAATGACTCAGAC
AAGAGACTTTGAAATATCAGCTGCCAACCCAGGCCCCAGACATCCTCTCTGGCTGCAATTACCTTCTCAA
TTTGTCTCCACATTGTCTCTTGGGTCCCAGGTTTCCCCTTCCCCATAGCTCTACCTTACTTTGAGCCTAA
GAACCCAAAGAGCTAGCCAAGAAAGGAGGGGAGAAAGGACACGAAGGGCTGGAGAGGAGGCTGCCAGTAA
TCCAGTCATATACACAGACCATTCCATTGTCACTCAGTCCACGATTGCCAGGCAATATCACTGACTGGAT
GCCCAGGAGGCAAGGCCCGGTTTAATAATCAAATAGGTGGCAGTCTTTACCACAGTAAGTTCAGCCAGCT
GTGAACACAGTCAGAACACGGGAGAAGATGACACCTGACTGTGAACTGTGAACTCCTGAGTGCGTGTGCA
TGCTTGTGTACAAGGACTGTGTGTCTGTGTGTGTGTGTGTGTGTGTGTGTGCACGTGGATTGTCATTTAA
GCTCGGTTTCTTTCTTGTATTTTCTTATATTATTAGTCCCAGGACTACTTCATGACTTAATAAATCTTTC
TAATATTTCTTTCGCTGGGCCTGTTAGCTCTGAAAATCCCTGCTGGTCACCCAACGATGTGCTTTACCTT
GTCAATTATTTCATTGGACTTGTGGGTGAGACCCTTTCTGTGAAGCCCAAGAGACAAGAAGAGAATAGAA
TCCCCACCTAGGCAAAGGAAAGCGGGTACAACATTATCTGAAATGATTCAGGGTGGCCGAGCACGCGGAT
AAGAGAAGGAGATGTGAGAAGTGAGCGCAAGCTGGACACACAAATGGGACATTCAACCCCACACAACAAC
CCCACAAACAAACGGTGCTTGAGGGTTTAGGCTTAAAAGTACCCTTCCACGGAGAGCCCAAAGAAATCAG
TACTGAATCTGTTGGGACATTGAAGAGAATAGAAAGCCTTTGCCTCTGCTCTCAGTAGAAGAGAAAGCAG
TAAAATGGGTTATGGATGTGTAGGGCTATTGGCAGAAGCAGATTTAAAGAAAAGAACTTTATTCATCGGC
TTTGATTTGAAATCTTTATTATTGCAAATGGTGGTTATTAGATAAAGATGGTCACACATCCTCTGTTCAG
TCACAATGGCACTTTCAGCCCATTTTGACTGGTTATGTGTTCATGGATTAAAAGCCTTTTAGTAATATCT
ACTAAACATTTTTTTTGCTTTCTCCCAGGGCAAGGTAGTAGCAAACCTCACTGTATGGCCAAGATCTGAA
GCCTGGACCAGAAAAATAATGGCCCAAGGTTTACACAGCAGGTGGGAACAATCAATTATACCCCCACAAC
TGACAGCACATCTCTGTTATGTGATCAGCAGAAGTGCTGGAGTTAACCTGGATTTCGGGACCAGCAGATA
ACCGCTGTGCCCACTTGGGATTCTCCGGGTGCAGGTCTATCTCTTGGGGCAACAGGCAGGGAGCATCCTA
CCAGCAACTCTGAGGAGCAGCAGGAGGACACTTCATGGATAACAGGGCAGGAGAGAAGAGAGGAAAGGTG
TCCTTCTCTGGCTCATAGACAAGATGGCAGAGACCTGAGTACCTACTTCTAACTGATTACAGGGCCACTC
CCACCATGTGTGTATGAACTCTGCTGGGGTCTCCAGTCTATGATCATATTCACTTTAGGTCCATCATTTC
CTACCAGAAGGAGCTCCATCTACCAGCTCCATCTAAAGTGACACTGAGAAGCAGGCAGGTTATGGCGTGG
AGGACATGACTAAGTAGCATCAACACAGAAATACACTTACATGCATTACAGACATGCATGACACATATAT
CCACATGCATATGCACACCACGAACAAGTGCAGACATGCATGCATGAACATATAAGCATACATACATGGA
ACGCACTGATAATTTTATAAATACACATATACATATTAGCGTGTGTGCATAGTTTCACACATGTGATATC
TTTATACTGAATATATACAATACAATATATATATACAAAACACACACACACACACACACACACACACACA
CACACACACATATATATATATATATATATATTCCTAGTTTTGTGGTATCTGATTTCTGTATTCACCTTAT
AAAGAGTCAGCCATTTGGTGCCCATTCCTAAAGCTTTTTCTTTTAAAATGCATGACTGCAAATAAGCAGG
TCCCTAGGTCAGTTAAGTGTCTGACTCACATATTAGTCTGCCTCTCTACAGCTGTGATAAAACACTCTAG
CCAAAAACAACTTGTAGAAGGAAAACATTTCTTTGGCTTGAAACTTGGCTTACCAACTTATGTTGGAAGT
CAGACAGGAACTCGAGGAGAAAATTACAAAGGATTACTGCTCACAGCCTTACTCAATAGCCCATGCTTAG
TTGGCGTTCTCATGAAGCCCAGACACCCTGGCCTAGGAATGATGACACCCACAATGGGCTGGGCCCAGCT
TCATCAACTGTCAGTCGAGACAGTCTCTCCCAGTTTAGGCCACAAGCCAATCTAATGGAGGCATCTCTCT
AGTTGAGGTTCTCTCTTCCCAGGTGACTCTATGTCAAGTCTCTTCTAAGTTATGTCAAGTTGTCAGTGAA
AACAAACCAGGATACCTCATAAGCATGAAGACGTGGGTTTGATTCCCAGAACCCACATAAAAATGTGAGT
GGAGAAAGCTTCTAATGCCAGATAAGGAAACAAGGACAGGATCCCCAGGATCTGCTGACCACCAAAGCTG
GCATGGTTGATAAGCTCCTGGCCAATTAGAGACCCTTTCCCGAAAACACAGACCATGCCAGAGGATGAGT
CCTGAGGTTGTTCTCTGACTCTACCTGAATGTGAAGACATATAAACACATCTGCACACATATGCATCTAC
ACACAACCATGCACACACCTTAGATAAATAGATGATAGATGTCAGATAAACAAATGGTAGATAGATAGTA
AATAGGCAAATGATAGACAGACAGATCGACAAATGATAGATATTAGATAGAGAGAAAGATACATAGATAG
TAATTAGATGGATGGATGGATAAGTAGATGATAGATGATAGACAAATGATAGATTAGATAGATAAGATAG
ACAGCCAGGGATACAGACAGATAAAATAAAGAGACAGCATTGTATTTGAATGCAACTACTACAGAACAGA
TTGGAGTCCCCCCTCCTTCCCTTTCAGATCATAACCTGTGTTACAGGGGAACTCACAACTTCCCCGCAGG
ATACAAGCATCCTATTCCAGCAGAGACAGGAAACAAGCATCCTATTCCAGCAGAGAGGAGGAAAAAGATG
TTTATGTTTCCCTGTACCTTTGTGGGTCAGCACTGTGTATCACAAGATGAAAAACATGCAACCGTAATTA
AATGTTAATTTTGCTGTGGCAGAAAATAAAAAAAAAAAAAAAAAAAAAAAACGGCACCTCAGTTAGCAAG
GAAGGCAGCTCCGACCAATGACTACATTTGACCCAAGCTTTGTCAAACTTCCAAACACCCATATTTGTAT
CTATAGATCAGCGTTGCACTCAGCTCTCTTCAGAGAAGAACCCTCTGACTACCATGGGCAGAGACTTACA
GCTGGACAAAGTGCTGTGAATCAATGGTTTTGAACTGGTCAGGTGGAAATAAGACAGCTAAGAATTCTCC
TCCACAGCTCAGAGAACATCATGAAAGAGTGGGTGGAAGGAATATATGAACTAGAAGATGTGGAAGTGGA
CAGCAAAAGAATATCTATTAGATTGGACCTAGTCATTGGACTCTTAAAATTATTGCGGCTATGGTCTTGG
ACACAAGACTAGGCCCCTCAACACTTCATTACAGATGGGACAGGCCATAAAGACCCTCCCCTCCCTTGGC
ATTCAACATTTATTGGAGGAGGGGTTCTATCCTGCAAGCTTAGATTTTTCAAGTCCTACTTTAGTAAGAG
TTCTTAACCCTTTAATCTTCCTTTAGCCCACAACCCACCAGAGGAAAGGAAAGGATAATAGGGCAAATAA
AGGACAGTGTGGACCTGCTTAGAAATAGTTCTCTGGGGCAATTTAAACCTTCATCATAAGGATATCAGTT
CAGTTGACATGAATCAGCAGAGGTAGGTCGATCTACTTGCAAACACCTTCACGAATCACCAAGGACAATT
CAACCCAGTAGAAATTGCTGAGCTCTTCCAATTGGCCTGGGTTCGAGGAGGCAGCAAAAAACCACCACAA
TGTCACCAAAAGAAGTTCTCTGGTGCTTTTCTCTCTACAAAGTCATGACAAAAAACGGTCAGTGAAGAAG
GAAAGGTGAACTAATGCCACAGCATGGCATTGGTCAATGAAGACCAGAGTCATCAAAGTGCATTGAGCAT
CAGCGAAGAGTGGCAAGGCAATCTAATGCCATGGTGTTGCCCACTGTTGTCCAGGGTTATACTCCTACCC
TTTCTCAACTTCACATGCCTTTTTCCCAGGCAGCTACCAAAATCACCATGTATTTGTTCTCAGCAAAACA
TCCTCTCCTAATTCAGTTTCCAAAACAATATCCATGACACAGTTGAGTCTCCAAAGAAACCAGAAATTTC
TGCTTCACTCCCTTCTTCATTCCTGTACCCATAGATAAGTTGTTCTCGAATTCCTCTGTACTCATGTAAT
TAATTAAACTTAGCGATTACACGCAGAAAAGATACATGAAATAGGAAGGGGGACTTATTCAAAATATCGG
TGCAATTGGAAAGGGAATGGAGTGAGTGAAGGGGTTGACCAAAGGGATGACAGAGGATTATTAGGGAGGA
AGCAGGGAGGAACTGAAGGACAGGACGTGAGAATGAGGGATGGGGATAAGAGAGGGGGATATGGAAGGGA
AATACAGAAAGGAAATGACTAAAACTCATTATATAAGTATATGAAATTGTTAAAAAAATCAAAATCGTCT
TTTTCTTAAAAAAATAATGTTTCTCTTTATAGAGGGTCAATCATTACAACTTACAGCTTATTTTGTTGGA
TCAATTTTGTCTTTAAGGCTTTTTTTTCCTTCTAGCAAATTGTCAGATATGAAGTTTTATTTCGAGTCAG
TGCCGTCCATGTTTTTGTGTAACTGAAAATCAAGTCAATTAACACTTTGTATTTATTGTCAAAATCCAAG
TGAGTTCTCTCCAGCAATTTTCCTTTTATCTCACACCACCCACAGCCCTTCTCAAAATGCTGGCTGAATT
AAGTACTTGCCACTGAATGGGACACAAGTTCAAACTGGTGGAATTGGGAAAAAGCAACTAAATAAACAAA
GTATTTAACAGCAGTACTTCTTCCCTCTGCATCTGGGATTCCATTTTGTGGTTGTGGTGAGTCTACTACA
CTGAACAAAATGAAAGAGTAGAGTCTGAGGTGGTCTTTAAATTAGTGAAGAAAGACAGGCATAGCTGCAA
AAGGTGGGGAGGTGGGGGAAGGCTGTCATGGCGTTTCCTCTCTTGAAGACGTATGTAAACACCAGAGCTG
AGAATGAAGAGAACCTCAAGTGAAAACGGCTATGCCAAAATTTATAAATACAAGAGCATTTGTATAACAC
TGAATGAACATTCACACAAATAAATCACACAGCAAGTCTAGAATGTGTGTTTACACACATCAAGTGGTGC
TGTGTTTGGTTGTATAAAAAATGATTGTGTGTGACTGGAGAGGTGGCTTGGTAGTTGAGAACTGTTACTG
CTCTTGCAGAGCACCTGAGTTCAGATCATGGCACCAACATGGTGACTCACAAGCATTGATTACTCTTTTT
GAGTTCTGTGCCCTGCTCCTGTCTCTTGTCTTGATGAATACACATGTGGTCTTCAGGGAAACCAACTTGA
GCCCTGTGGCCTCCCATTTCTTATTGACAGCTATACCTACTTTTCTTCCCTAAGTTTCTTGTGGCTTCTG
TATATGTATCTTTTATACAGATACATAAAAGCAAGGGAAACACCTATATATGGAATTTAGAACAAGGAAA
CAAAGAAAGAACGAAAGAAAGAAAGCTGAACACCCTCCAGGTCTGAAATGTGACTATCACACTCGAGTTC
CTCTGCTTTCCTCATCATGATGGAGGGTAGCAGTTAAAACAATGGGTCAAAATAAACACTTCCTGTCTCT
TTTTTATAGGAATTTTATGTATTTAAATTTCAAATGTTATCCCCTTTTCTGGATCTCCTCTCTTCCATTC
TCTTTCCCCCTGCTTCAGTGATGATGCTTTTCTTCCCATCCACTCCCATCTCAACACCCTGGCATTCCCC
AACATTGCGGAAATGAGCCTTCAGAGGAACAAGGGCTTCTCCTCCTATTGATGACAGACAATGCCATCCT
CTGCTCTATATGTGGCTGGAGCCGTGGGACCCTCCATGTGTACCCTTCGGTTGGTGGATTAGCCTCTGGG
AGCTCTGGGGGATGGGGGTCTGGTTGGTTGATATTGTTTCTCTTCCTATGGGGTTGGAACCCCCTTAAGT
TCCTCCAGTCCATTCTTTAACTCCTCCTCCATTGGGGTCCAGGTGCTCATCTAATGATTAGCTGTAAGCA
TCCTCATCTGTATCAGTAAGGCTCTGGCGGAGCCTCTAAGGAGACATCCATATCAGACTCCTTTCAACAA
GCACTCCTGTCTTCGTTAAGTTTTTTCTTTGTATTTTGTCATAGCAAAAACAAGAAGAATCAATATGGTC
CCTCTTCATATCAGGTCCATGTGAATTAGTGTCAGTGCTTCACTGAGCCCTGTAGGGTTCTCTTGGCTCC
ATCAACAGAGCCTGGAGAGGGCATGGACCCTCAAACGGACATGGAGTGGCCATGGTCAGCATAGACTCTT
GATGATCTATTCTCTTTGTGAGAAACAAAACTCCATGTCATTGATAATACAATCAAGGAGAGTATCACAT
GTAGCTATCGTAGAGTCTATTTTTGTATACTTATTCTCAGCAGCCCTCGTTGCTATTATGAGGATGCTCT
TCCTTCCACCCACTCCCACCTCAACACCTGGCATTCCCCCACACTGGGGACATGAACCTTCACAGGACCA
AGGTGTTCTCCTCCTATTGATGCCAGACAATGAAATCCTCTGGTATATATGTGGATGGAGCCATGGAACC
ATCCATGTATCCCGTCATTATCCCTCCAATCTTGGATTATGGGCTGTCATGCAGGTGCTGGTAAGTTCAC
AGCAGGCACTGCTTCCCACAAAACTATCTCCCCAGCTTGCATTTTATCCCATGATACTGGCATGCTGGAA
ATCCTGTATTTTGTTTATTTGGCCCATAGCTAGATTCTCTTTCTTGGATTATAAGTAAGTGATCTAATTT
CCTAATGCTGCCACCCTTTAACACAGTTCCTATGTTGTTACATCCCTTGATGACAAAATTATTCTTGTTG
CTTCTTCATTATTGTAATTTTGCTACTGTTATGAATCGTAGTAGGTAATCATTTTGGAGACTGAAGTTTG
TCGTGACCCACACAAAGGTTGTGAACCGCAGTTATAACTGGTTGGTGGCAAGATATATTTGAATTACAAA
CTGGGGAAGACAACAACCAGCCCTGGGTCCTAAGGCCTTCGTTTTATGGACCTAGCTCACCTCTGTATCT
CCTTAAATATGGAGTCATGGGAGGAGCATTTGTCACTTTGAATAAAACAAACCTTAACAGAGACACACGA
TGGTTCATTGTTGCTACCATTTTGTAATTTCCTGCCCCAAAACCTCACATTTTAAACATCATCGAAAGCC
AGGAGAATATGCATAAAGATCTGTCTGTGTGAGTTACTGCCCACAATTCATTTTGTTCACCTGGACCTCA
ACTTTAGAAGACTGCAATCATTAGACATTTGAAAAATCCACTTCCTGCTCATGTTATGTTGAAGATAAAA
AATCAAGCTAAATAGAAAAATAGAGATGGAGTGTACAGGACGGGTTGGGGTTTAGAGCTCTTAAAGAAAG
CTCCCACAAAGTGAGGTATGACAACACACCTCAGCTGACTCAGTAGCAAACAGGTGAGGAACATAGGAAA
CCTTGGGCATGAGCAACAGTGATGAAGGTGTCTTTCCAAGGCAGTGAGACAGAGCAGAGCATACCTTCCT
TGGTCTAGTTAAAGTGAGGAAGCTAGTGGTTCATCACCTAAGTCATCCCACACTGAGCCAGCTCGTGAAG
TTCTGGATCCGTAGACTCTCCAGTGCCTGAGGTTGAAATGCAGCCTCCCCCCCCAACACCCATAGGAACA
AGCACGTGTTCCAAGGAGAGGTGCTTGAAGACTTAATTCTTTGAAGCCATCTTCTCTGAAGGGCAAGTCT
CCAATTCCTTGCAAGAAAGGCATCATGTCTTCAACCTTGTTGTCTTTCCAAATCTGCCAACTCTGTGAAG
CCCCATCTCGAAGGTCTTGGCCAGGGCATCTGGCTTCGTGAAGTGATGTCTCCAACAGGTTTCCTCAAGT
CTCAGTTTAGCAGTTTCGACGGATTTCCTGTGCCTTATCTAGAGTGGAAACAGGGAATTAATTCTGGCTT
ATCTTAGTCCCTGGAGGTAGTAGGTGCTTATAGAGAGTAGGGGAAGGAATTATAGACATGAAAGTGCTAA
TCCATTTTTCAAGTGCGAACTTCTCTAATTTTTTATACATTTTTTAAATCATTTAATAAAGTAAGTCAAT
ATCCCAGACAGGGTGAGTGTCTGGCTTATGCACCACCTCTCTTTTCATCCTAACTCCTAGCTGCTCAGGC
TGTGATATCCATTGGAAGTAGAGTCATTGCAGATGTAAGTGGTTATAATGAAGGCCACACTGGAATGTGC
TGGGCCCCTAATCAAATATGATCATCGACCCTATCAGAATAGAAGTGTTAGTGGGCTTAATTGTAGGCAG
GATGAATGGGACCCGATGTCAGGCTGTGGTTGCCTGGGAGCTGGTTTTATTTCCCAACCATGAGTTTGGG
CTTGAGCCTGAGGTTCTAGTAAGCCCTAGAGAATTTTTATAAGGGATTTCCTTTCAGGGATCCCTCAGGA
TGATCCCCTGTGGATGTACAGATGAGGACCTAGAAGAGGCTGCAAGGGCTGTCAGCTCAGGCAACACCGA
AAGATGTTGGCTTTGCAGAAGGCACATGCTAGAGTGTAGGCCACCAGAGACAGTACTGACACAGTTAGTG
CAATGTCTCTCTTTGCATCAGAGCAGCCTCCCCACACACTATCCTTCTGCCATGCCAGACTTACATCTTC
AACAGACCATCAAAACCCAGTCTGAATGAAGGGACACCATTGCACTAAGAAATGAACATTGCATAGTACA
ACACACAATGGATGGTAAGATGTTTCACAAATGATGGGAAACTGAAATAATGTCAGTTAAGATTGTTTGC
ATTCCTCTCAGAGGACGTGGGTTCAGTTCCCAGCAACTATATAAGATGGTCCCTAACTCTAGGGATCTGA
TGCCCTATTCTGATCTCCGTGGGTCACTGCACATGGGTGTACATACATTCATACATACATACATACTACA
TATATATACACACATATTACACACATACATACTTTACACATACTACATACATACGACACATATATTATGC
CATTGGGTTACTCAGTAATCTACTATCCTTGGTCAGTGATTACTCATGCCCTCAGTGGAAGTGGAACTGT
CCATTTCTCCTTCTCTGTCAGTCCCCTTCTGGGGTTTAGGGCCCTCTTATTGACTGAAGGCTTTATATGA
TTTTTGAGTTTCTGAAGCATTTCTGTAGCATGAGAATCAGGTTTTTTGAATCTCTGGTCCTCATAGGCTT
TTGAGCATCTGAACTTGTGCCGAGTCCGTCTAAGTAGTCCCGGATGTGGAAAGTCGCTCGGGCCTCTGAT
TTCAAGTGCTTCCCATGTTGGGGTAGGATGTTTTAATCCGGTTGGGATACACTGAAGGAGTTCTCAAGTG
GCAGAGGCTGGGAACCCTCAAGTTCTTCCCCCATTGGAGTCTGGTGTTATAATCCGCTTGGGGGACACTG
AATGTGCTTCCAGTCTGTGGAGGCTAGGAATCCTTGAACTGATTCCCCTGTTGCACTCTGGTGTTATAAT
CATCTTGGGGGACTCTGAAGGGGTTCCCAGGCCATGGAGGCTGGGAAATTGTTGGTGCATTGTCAGAGGG
TAAAGTCCAGATGAGGCTCTCTGTCCTCTCTAAACATTACCACGTGAAGGTGCAGTGGAAGTACTTGGCA
GTTGTGAGTCTTGGTGAGTCTCACGTGAGCTGTATCCTTTGAGTATTTCTCTCTCTCTCTCTCTCTCTCT
CTCTCTCTCTCTCTCTCTCTCTCTCTCTCTCTCTCTCTCTCTCTCTCTCTCTCTCTCCCGAGAATAGTGG
ACAAGTTCGTAAGGCAAAGGAGGGAAATCTCGAGTGACCATTGATCTCAGGAAACAACCAAATCTCGAGA
GGCGCTGTCCTCGAGTTTGCACGAGTCAGTAGCGAGGTCTGCATGGGGCAGTCTCGAGGTCTGCACAGGG
CAGTTGCGAGGTCTGAATGGGACAGTCGTGAGGACTGCACGGCCCAGCCAGGCGATGCCTCACTTGTCAG
TTCTGGTTGTAGCAGAAGTGCGATCATCCAAGCTTCATGAATGAGGAGGAACCATATCGACTGTCTTCCT
TTGAGTCAGGAGTGCTACCTGTTTTATTCACACTGTTAGACATGGTGAAAACTGATTCCTGATGGAGCAG
CATGAATGGAAAGGGCAAAGGGTGCTTAGGAGTCTGTGCTGTCAAGCGCCTCTTACACCAGCTTTGGTGC
AGTGATGTGTCTTGGAACCTCATAACCGAATGGGAAAGGCTGATCTAGACCTTTTCTCCTCAGAGACTGC
AGGGACTAGAAAATCACTGTTTGACTGTGTTAGGGAATGAACATGTGATAGGATTTGAATAGAGCATAGA
ATGCATGGGATTGATATTAGAATTCCATGTGAGTTTCAGTTGTTAATGTGACACTTCTTACTTGATGTCT
CACTATTTTTTTTTGTCCTAAAGTTCTTAATATTCTTTCCGTGATGATATTTTTGAAATATTGAGTATGC
TACACAATGGAAAGTATATTCTCCTGTCACATATATTGAATTCTAAATGTCTCTGACATTGTATTCAGTT
GCCTGGCCAGAAGAAGTCCTCGGATGCTTTCAATACTATTAAGTTGATTGAACAAAAACTGTGTTACAAG
CTTTGCTTGTAAATAATTCTTTTGGTGACCCCCAATTAGATTGTACAAATGCCTCCTGCCTTTTACAGAC
ATATCTACAACCACCCTTGCTTGGTGAATGGAGTTAAGTGTTATGCTTTCTTTGAATGAGGAGGAAGATC
TAAGGCTATACTCCTCAGAGAAACAAGTTATCAGTACTGTAGGAAGAAATATGCATCTAGGCAACAATAA
ATGTTCCAAGCTAACCAGTGCAGTAAAGTAATGTATGGAAAATACCACTCCTCTTTCAGTAGTATTATTA
ACCATTGTATTTGTTTATATTTCAAATATTACCCCCTTTCCATAAACCCCACCTCCACGTATTCCTCCTC
TTTCTCTCTAAGTGGGTGACACTGAAAGCCCCTTTCATTCTTTCCTCACCCCTCTAGAATCACTCTGCTC
TGGTATATCAAGAATCCGAAGGACCAAGTGCTTCCCCTTCCATTGATGTTAGATGAGGCAGTCCTCTGCT
ACATATGTAGAATAACAGACCATGTATAATCTATGGTTGCTTGGTAGGTCAATGGGAGCCCTGAGGGGTC
TGGTTAATTGATATTATTGTTAACTACAATCCCCTTCAACTCCATCATCCCTTCCCGTACATCTTACATT
GGGATGTGTAGGCACATTTCAATCGTTGGCTGTGAATATCTGCATCTGTATCAGTCAGGTGCTGGCAGAG
CCTCTCAGACGACACCCATACCAGACTCCTGTTTGCAAGCATGTCTCAGCATCAGCAACAGTGTCCATTT
TGGTGTCTGAAGATGTCTGGATGGCCTTTCTTACAACCCCTGCTACATATTTACTTCTGCATTTCAATAG
ACATGCATAACTCTGATTTAATAAGAGAAGGGTGAGTGGTCCCATCCTTACACTGTGGTCATGTCAATCT
ACTGCAGGTGGAGTCTTCAGTTTCAATTTCACTGTTGTTGTTGATGGTAGCTAATGTCATCACTGTTGAG
TCCAGAGTACCTGTTGCATCCTTAATATCTGGGACATTTTAGGGGTTACCCCCATCCTCCAATGTTCCTT
CTTTCTATACTCATTCTCCTGGTCCTCTGTGCTTCTCTCCTTTCTCTTTCCACATCTTATCCTGCTCTCC
TGTTTTTCCATTTAACTCCCCTCTCCCACACAGGGTCCTTTCTCCATGTGCCTCCCATGATAATTTTCTT
CCCCCTTCTAATTGGGATTGAAGCAGTCCCTCTTTGTCCTTTCTTGTTGAGCTGCAGAGTGTATATGAGT
TTTTTTGTGGATATTCTGAGTTCTTAGGCTAATTTCCACTTACAAGTGAGTGCATTCTATGTGCGTTTAT
TTGTGTTTGTGTTACTTCTCTCAGGATGATATTTTCTAGTTTCATCCATTTGCCTGTGGTCTACTTAAGG
GCTCCTGTAATTGTTTAAGGGATTTTTGTGTTTCCTCTGTAAGTGCTTCTATCTCTTTACATCTGTTGTC
CTGTATTTCTTTGATGGAATTATTTATTTCCTTCTTAAAATCCTTTAACATCATATGTTAAGTGATTTGA
AGTACAAACTATTCTTTTTTCTTTTCTGTTGTTTTGAGGGTATCCTAGACTTGTCTCGGTGTGAAAACTG
GGTTCTGATGATGTCATGTAATCTTGGTATATATTGCTTAGGCTATTATACTTCCCTCTTGCCATCTCGT
TATCTCTGGGGTTAGGTGGTTTTACTGTCTCTGACAATGGATTGATCCTCCTGTAAGTCTTTGTGTCAGG
ACTCCAGGGACACTAGCTCTGTCCTGAAGGATCTTGTGTACCATGTGCTGTGGATCAGGTTCAGCGACAA
GGAATAGATAGAAACCAGAAGTATCCTGTAACAGACTGCCCCTCTGTTCCTGGGATCTGAGGGCTCCAGA
CAGTGCCCCATAAAAAGTGGTAGACTCTCCCGTAATCTCGAGTGTGTCAGCACTCCTGGAAGTCCAACCA
TTTCCAGGTGGGATATGTGGAGAGAGAGATGAGGAACAGGTTCTGCTTTGTAAACACAGCTTTGGGTCCT
CTTGGTTTTTAATCTTTCACTGAATCAGCTCACAAATGAACTTTGACTTCGTGACCAGTAAGGAATGAAC
ATCTCTTTGTATTTTCAGAGATGGGACCACAAACGATGGCACCTGGCATTTTTACAGGGGTGCTATAAAT
TAAAATTAGGTATCTTTTCCTTTCATGTCAAAAGTGTTCCTAGCTGAGATAATTGCTCAGTCAAAAAAGC
ATTGCTGCTGAATATGAAATAGATTATTGTTGACAAATAAAAATGGTTAGGCAATGTCATGTAGGTAATT
GAATTTTAATATATTGAAGAACTCACATATATACTTTATGATGGTTTACCCAATGCATAGAATGCATATT
CATTAAAATAAAGAATAGTATAAAGTTCATTTTTACAACTTGCTGAATCATGTAATAAATAATAACCTCC
ATTAATGGACCAGGCTCCATAATAGTGGTATAGTTTAGGAATGAATAAAAAGTATGAGTTTTCTCTCATA
AAAATTGCATTATGATATAAAAAAGTAAGAAATGAATGCATAAATCAGTGTGTTGGAGTTGATTGTATGC
AAATAATGGAAGAATCTATCTTAGAAATAAGGTCATGAAGATTGTTCTAACGAAGTGACAGCAAAGTTAA
ATTAGATGAAAAATAATTGAACTATATTTCAGGCAATATTACTATAAATATGGTGTCAATAAAAGGAAAA
GAGCTTGATGTCTACAAAAAGTAAATGTGAAAGAAGTTTGTATAGATTAAGTGATGGATGAGTGGACAAA
ATAAAGCTGAAGCTTAGATATCACATATAGGCTTACAGAAACAGTATGAGAGATATAAATTTTTAATTAT
GGAAAATGTCTAAGAAATCATTGAATAGTTTGAAATAAGTTTGTTTAACTCTCTATGTACATACTAAGGG
ACTCTGGTTACTTATGTATTATGAAATGATACACAGAATGATTTGAAGGATGTTTTTGAAGTCAATCTGG
AAGTAGTGTCAGTGATAAAGAAAAAGATTCATATCAGACAGTTATGTTGCAAATTTATGTTGTTTGGTAG
CAGACTGAGTATGGGGAGGCCCGGGAGAAAGAAAGACAATGTCTTGTCTTGAGCAAATGAAAATATGTTG
GAGTTATTGACTGTGATGTGGAATATTTCATGATAAGTGTATTTAGGAGAATTTTAAAGGAAAATATTTT
AGATCGATTTACTTGGAGATGCTTGAGAGAACCTCTAACTCATTAGAAATTCCTATTTACTGTTCAAGGT
TTGGTGATTTAATCCATTACTCAGACCATGGATTAGTAGCTGTAATATATATAAAAAATTACTTCAATAG
ATGTATTTTCCCACTTTTATGGTAGTTCTTATTTCATTAAGAGCAAACCTATGCTTACATTAGATGCTTG
TTTAGTACATGCGGACAAATAATTTTCCCATTTACTTACTGCAAAAATTTTGGATTGCAATTAGCATTTA
ATTTAACTTTTTTGGAGCTGACACAGGAGTTTGATTAGAATGTAATAGCTCATGAATGTGAATTTAACAG
AAAGATGTGATTTCCTCATATTTTGTAAAGTTTCTATCTCTAGAAGAGTAAAAATATTTAATAAACAACT
AGCTCTTCGAGATTTTCTCTTTAGTATTTTAGCGTGTTATGATATTCATGCAAAAATTCCTTAACCAGAT
GATTTTTAACTCTAATATCCATTACTATGAAACATATGCACAGCATTTAAAAACTATGAATAATATATCC
TTTCAGAAAATTTTCATCAAATGAGCCAGAAATTCTTCCTGACTTCAACACAACATGGCCATTGTGAACA
GAATAAACCACAAATAAGGAAATGCAGAAAGTGAGTGACACACGCAAAATTCTTGGTTTTAAATTTAATA
ATCATGCCAGTTATTGGATAGAGCTTTGAAAATAGAGTCAATGACAGGATGAAAAACACTGAAGAAGAGC
ATTTAAATTGAATTATTACTAAATAAAGGAAAACAGTGGATCTGAGGATAAGCTACATTTAACAAAATGA
CGCTGTTCTTCTGCCACTATTTGTTCAATGCTTTATTTTTTGTTCCTATATTATGTTCCAGAAACTTCTC
AATGATTCTGGTTATTCTTAAATAAATGAACATGCAGTTCAGCTGAACTAATATTCCACATTATCTTAAT
GTTCTTCTGTATGTTTAGATATTAAAATTAAAGAGAATTATTTTGGCTAGAATAAAATTTTATTGTTTCT
TTATCATATGAGAGAAGCAATTATTTACAGAGAATGGATACCTGATATTTTCTAAATAATCTCAATAGAG
TTTTAAACCATGTATTTTAAATCAATCATTCATACCTTCACCAAAACTCCTTAAATGTTACTACACATAT
AGTATGTAAAGTGAGTGATATATAGAAATAAAATCATCACCTATGCAGCCACAATCATCTATTATCCCCA
TGATGAAATCCAATACTAGGAAGAGAAGATTGTACAGAGACATTGCAGGATAGATAAGGATCATTCAAAA
ATGAATATTGAGCTGGAAAGTGATTTGAACTAAGAATAGTTAAGAATAATGTAAATAAGCTTAATGTTAT
GAGTACTAGTTTACCTGTTATGGTTGCCTTATCCCTTCTTTACTTGGACAGACACCTTTCTGCTCTGTGG
AATGAGACAGTCTCCACCTCCTCAGCTCTCACATATTTCAGTTTGTCACTTGGTCCACAGGACATCCATA
TACCTGTCAATGAATTTTTCCTCTTGGAAAATCGAAATATTCATATTTGCTGACTTCGGAGAGAGGGTTA
AAAGCAAACGGGAAGTAAGTGAAATACCATAACACTTCTGTATTATTATCAAAATGGTTTTTTTTCATGG
ATGGGATACTTGAGGTGAGAAGAAAGGTAAGGCTCTGCTTTATTTGAAATATTTTCTCACCTCATTCTTT
GCCCCTGTAAAGGGCCCAGCCTTATCTGTCAGGCCTGGCCTTGTTCCTGTCACTACTCCACTGCCTTTCT
CATTCAGTTCTTAATTCTAGATCCTGCTTGCCACTCTATGTTTTATCTTGACCAGATTCATATCATTTCC
CTGTGATCCTGCTCTGAAACATATGCAAGTTTTTTTGTTTCATTATCAAACTTTTAAATGTTTATGTTAA
TTTTTGTTTAACCGGATTTATGGAAGCCTTAGAGGGGAATTATTCATGGATGTCTGTTTTGATTGGAATG
AGAAAATAATGAAAAAAAAAACCTTTTTTTAAGTTTACAAGACATTTTCATTTCTAAGTATTTCTCTTAA
ATAAACCCACCATGCTAGTTTATCTCCCTGTCTTGTCCTTAATTCTTTCTTCCCATTGCTACTTGAATAC
TGCCTCTTAGGACTTAGTGCAGAACCTTAAATGCTTTCATACACGAGGAACGCGTTGATTCTTCTACACT
TTTCTAACACTTTTTTAGATGTACCTTCCTACACTCTTGAGCTATTTGAATTAGTTTGGATCATAGTACT
GAATAATATAGTACTTTTGTGCTTGGGCCTTGAAAATATCTGTTATTATTGCCTTGTCATAGTTATACAG
CTCAGGGTTGGGCCTAGTTACATTTTGGAACTTTAGTCCAAGAAGTTTGTGAACTTGGAAAAAACCTAGA
CAGCAGATATCAATACTTTCAAATGGTATTTTAATACACGAGGGCTATAAAAACATTTAATAAATCATGG
AAAAGCAGTCTCAGTTTCCTGTTTCTGTAAAGTATTTGAAAAACATGAAAGGGAGAAATTCCATGGCCCA
CTCAATTTTGTCTTCACAAAGGGTGCACAAATGTGACTTAACTTTTGGTGCCTTTTCTGGTTAAAATGTA
AAGTTGTTTGTGGTAGTTTGCATTAATGGTTTTCTTCTATTAATATACCCTTTTGCTATTGTTTTTTACT
TTGTCTTCGTCATTCCCATTAGGGCCATGGTTCCCCACTTTGTATAGATAAATGTGGGTTCAGTCCAGCT
ATTATTGTTCTGGGTAACAACCCTCAATTTTGGGAACAAATATTCACAACTATATTGTTGACCATAGTTT
AAAATTCTTCCTTGCCAACACTTTCTTGTAGCAACAATTGTTTACTTCCGTTTCAATTAATTGTATTAAC
CACCCTATAATCCCATTTTGTATCTGTGTGTAGGGGGAAAGGGATTCTTTAAATTTTCTGTGGTATGTGG
TTTTATTCTTCCATAAATTATTTCCCACCACAACATGAGCACAGCACACTACCTGGCATTATTGCATGTT
TGGATCATTGAGGAAGGGTAGTGTGAAATTCATCACTGTTCTTTGTTTCAGAGATTCTTATTTTTATAAG
TAATCCATCCTATTGAAATAGCTAATTAACTCTTGTATTCTCCTTCATATATGGCTGCTGCTGTGAATAA
ATTGAATTTTTCCATTGATGAACAGTAACAAAGTCCCATAAACGCACAAACATACATAAAGAGGAAAAAG
TATTCACAAAGAAAAACTGCATTTAAAATGGATAAAAAATATAAGCAAATGAGATCAAAGTTATAGTCAG
AAGTTATGAAATTAAAAATTTCATTATAAAATTACAAATTTGTTAGGTTAGATAAAAAATATGTATTCAA
ACAAACAGGAAAACATTAAATGCAATGTATGCACAAAGAGTTCACTCAAAATGTAATACATAAACCAAGA
TTGGAATGTAGAGCTCACTCTTGCTACTGTAGAGGCAAAAATGGAAGAACTACCACTAGGTTTAACCCAG
TCTTTATGGAAAAGTGACAATCTATCAAGAAAGATGATGTTTTAAAAACTACCACATAAATAAATCATTG
ATAATTTAAACAAAAACAAAAAATAATAAAATATAGAAGAGCAGCCTTAGTCAATGGTGATCTGATAGGA
TGCATAGGATTACTTCAATATTCTGGTATCAATTGAGGCCTGTTATGTGAATGAGTTTATGGTCAAATTG
GAAGAAGGTACAATGAGGTGCTTAGGAAAAGGTATATTGTTCTGATTTAGGATGAAATGTTACCTAAGTA
CCTGTTAAATCCATTTGGATTTTTTAAGTTATTAAAATAACGTCTGTTATTTTAACCGTATCCATTTAGT
TATAGTTTACAAAAATATTCCGTTGATTAGAGTGGAGAATAGAAGTCTCCAACAATTTATTGTGTGTGGT
GCAATATTTGCTTTGAGCTAATGTTATGTTCCTTTTATAAATTTAGGTTTCATTGCATATGAAACATAGT
TGTTCAGAATTGAAAGTTCATCTTAGTATTATGTTTTCTTTGACAAGTATGGTTCCCTTCCTTATCATTT
TTCATAACTTTTTGTTGTAAGTCAATGTTGTTCAAAATTAGAAACGCTACTCCAGCTTTTTTCTTGGAAA
CATATGCTTAGAATTTTTCTCCATCCTTTTACCCTGAGATACTCTGTCTTTATCTCTAAAATGTATTTCC
TGTATGGAGCAAATTCTTGGATCCTCTTTACGTATTCAGTCTCTTAGTTTATGTCTTATTTGGAGAATTG
TTTCCATTATTGATAAGAGATATTAAATGAAATGGACTGTTGCTTCCTGTTATTTTTGTTGTTAGAAATG
TAATTACAAATGTGTGACTCTCATCTTTTGGGGTTGTTAAAAGATTAATTCCCTACTTTTTACTAAGGTG
TAGTTTCCCTCCATGTGCTGGAAGTTTCCGTATACTATCATTTGTAGGGTTGGATTTGTGGAAATATATT
GTGTACGTTTGTCTTTGTCATGGTATGTCTTGGTATCTCCAACCATGTAATTGGAAATTTCACCAGATAT
CCTAGCCTGAAGATCCAGAAATGAATGCACACACCTATAGTCACTTTGTCTTTGACAAACAAGCTAAAAT
CATGAAATTGAAAAAAGACAGAATTAAAAAGAAATAATGGTTCACCTGGATGTCAGCATATAGTAGAATC
AATTATCTAAACTCCTGGGGTTGGGAACAAATGATCATCTTTTTAGATGCTGAAAAAATATGTAAAAAAA
ATCAATATTTCTTCAAGTTAGAAGTCTTGGAAAATATTAGGAATCCAATGCCCATACTTAAACATAGTAA
AAGCAATATTACAAAAAAAAAGTTGCCAACAACAAAATTACTGGAGAGAAAAGTTGCCTAATCTCTACTT
CCTCCATCAATGTAGTACTGGAAGTCTTATTCACACAAAGTAGACAAAAACACGAAGCCAAACCAAAAAA
ACTTAGAAAGGAAGAAGTTAAAACATCACGATTTTTAGATGATGTGATAGTATATTTTAGTGACCCCAAA
AATTCCACCAGAGTACTCCTTCAGCTGATAAACAACTTCAGCAAAGTGGCTGGATGTAAACTTTACTCAA
ACAAATCAGTAGCATTCTATTTCAAGGATAAACAGTTTGAGGAGAAATTAAGGAAATGACAGCCTTCAAA
ATAGTCACAAAAAATAATAAAACCTCAGGTTGACTCTAAACAAGAAAGAGACAGTTCTTTATGACAGGAA
TTTCAAGTCTCTGAAGAAAAATATTGAAGAAGATCTCAGAAGATGGTATAATTTCCCATGCTCATGCATG
TGCAGGGTTAATATTGTAAAAATGAACATCTTGCCAAAAGCAATCAACAGATTCAGGGCAATCACCATCA
AAATTCCAACTCAATTCTTCACAGAGTTAGAAAGAGCAATTTGATAATTCAGTTGGAATAACAAGAACCC
CATGGCAGAGAAAACGTTCATCAACAATATGAGAACTTCTGGGGCAATCCCTATCGATGATTCAAGCTGT
ATTACAAAACAATAAAAATAAAAATTGAATGGGAATGGTAAAGAGACAGTCAGGTAGATCAATGTAATAT
AATTGTAGGCCCAGAAATGAAGGCACACACCTATGGCCACTTGATATTTGAGAATGAACTGAAACCATTC
AATGGAACGATAACATTTCCACAAACGGTTTTCCTTTGACTGGAGGTTAGCATGTAGAAGAATGGAAATC
AATCAATTCTTATCACCCTGTACAAAGCTCAAGTCGAAATGGATCAAGTATCTCCACAAGAAACATATAA
TCTTAAACTAATAGAAAAAATGTGGGGAAAGTTACTGAACAGAACAGCAAAATGTCTTTGCTCCAAGATA
GAGAATTGACAAATAAACTTCATAAAGCTTTTGTAAGTCATAGGTCACTGGAATTTGGAAAAAGGTAAAA
TCAATAGGTTAAGAAGAGATCTTTTCCAATCTTCCATCTGATAGAGAGCTAAAATCAATCTATACAAAGT
CTCAAGGAGTTAGACTCCAGAAAGTCAAATTGTCCTATCAAAAATGGTGAATAGAACTAAACAAAGAATT
CTCTACTGAGGAATATCAACATCCTTAGCCATCAGGAAAATGCAAATCAACAATTTCTGAGGTTACACAG
CACACCACTCAGAATGGCTAAGATAAGAAATTAACAACAGATTCTGGCAAGGAGGTGGAGAAAGAGGAAC
TCTCATCCATTGTTGGTCAGATTGCAAGATGGTATAACCATTCTGGAATACAGTCTGGAATTTTCTCACA
AAGTTGGATATAGTACTACCTGAGGATACCAGAATCCCATTTCTTTGATATATACCGAAAAGATGCTCCA
ACATATAAGAAGGACACATGATGCTACAGGTTGAGAACAACCTTTCTTTTTTATAATAGCCAGAAGCTGA
AAAGGAACCAGATATCCCTCAACATAGTAATGAATAAATGAAATGTAGTACATTTACACACCTGTGTTCT
TCTAACCTATCTAAAACAATGTTTCATAAAATTCTTAGGATAGACCAAAAATTATCATTCTGTGTGAGGT
AACCCAGTCACAAAAGAACAGAAATGGTATACATTTATTGGAAGTGTGTATCATCCCAAAAGTGTGGAAT
ACATAAGAAAGAATTCCAAGGTCATGTGAAGCCCAAGCAGGAAGAAGACGAAAATGCAGCTGTTACATTG
CTTCTTAGAAGGGAGAAAAATATTCGTGGGAGGAAATTCAAGGATAGAGAGTTAAGCAGGGACTGAAGAA
AGGGTCAACCAGGGACTGCCCCATGTGGGGATCTATCCCATATGCAGTCACACAAACAAGTCACTATTGC
TGATGCCACCAAGTCCTTGTGGACAGGAGTCAGATATGGATAATTCCTGAGAGACTGACAAAACCTACTG
ACACTGGTGAGGATGATTGTAGCTAAACCCTGGATTGAACAAGAGGTTCAATGAGGTAACAATGAAGTTG
TTAGAGAGTATACTTAATGACCTGAATGGGGTTTGCAAAACCCCAGGAAGAACAACAATATCAACCAACC
AGACTCACCAGAAATTCAAGGGATTAAACCACCCCCTAGTGAGTACTGATTGAGGGACCCATGACTCCAG
CCACATATGTGGCAGAGGATTGCTCTGTCTAAATTCATTAGAAAGAAAAGCCCTTAATCCTGTGAAGGCT
TGTATCCCCGATGTAGGGTAATGCCAGAGCATTGAGGTTGAAGTTGATTGGTGGGAATTGGAACATCCTC
ACAGAAGAAGGTCAGGGATAATATGGGAGTAAACGGAAAGGAAATAACGTTTGAAATGTAAATACATAAA
ATATTCAGGAAAATTATTAAATGAAAATGATACCTTGTCTCATTAAATTAATAGTACAGTAATTATCATT
TGCCATTTTTGAATTTGACACAAATATTAGTGTTTGGTACTAATTTCCTTTGGTCTCTTTTGTTGTCTAT
GTAATATTTCCCTTTTTGTTATGACTTATTTAAATAAAAATGTATTTTAAAATTTAAAGGAATTTAGAAT
GAAAAAGTTATTGACATAATTGGAGACTTCCCTTTATTAAAAGTTGGACAACTCGTTGAAGAAACTTTAA
TGGATAATATCAAACTAAGTTTATAGGAATTGTATATGAAATATTTTTTGTTAATAGCCACAGTCAGGAA
ATGCTTCTTATATTTATGAATTATGTTATTTGATTTCGGAAAAAAAATCAATGATCTTAGATTTTATAAT
AATTTACACAAGTCATTTATGCTTAAAATTTGTTCACAGGAGGAAGTTATCAATGAACACATATATAAAA
TGTAGCACACTTTTCTAATATAAATAGAGCAAATTAATTATATATATCTTATGGACCAAAGATGAACAAT
CATGTTAAAAGGAAGAGATAACATTGAGTATACCTACATTTGAAGTTGAGATGATACATGCTTCCACGGA
TTTCTTTCTAGACACCTAATAAGATAAAATTAGCGTTGGAAAAAGCTAAAACTGCATTAGAAAGCTTAAT
CTAGCATACATATCAAAACAGTGCTTTAAAAAATATACTGAACATATTTTCATGTATATACACACACATA
TATGTATACAGTTTATATATAGTTTATATATAAAGTATATACAAAAATTCTCAGTGTCCATAAATTATCA
TTATCACTCAAGCAATATCCTGGTCATATTAGAGTTGAATTATCACACACACACACACACACACAAACAC
ACACACACACACACACAAACACATAGTTACCAAAAAATTTAAACATATTATCAAATAATATTCATTCAGA
TGAATCTAATGAAAAGGGATAAATTAAATTTACAAAAAAATGTTCTCCCAAAAGTATACTTTCTAGGATA
TAAAATATTGCCTTATGATATGTGGTAAATCTACCCAAAGGAATATTTCTCAGCTATCAAAAACAATGAC
TTTATGTAATTCATAGGCAAATAGAGAGAACCGGAATCATCCTGAGTGAGGTAACACAACCACAGAAAAA
CACACATGGTATGCTCTCATTGATAAGTGGCTATTAGCCCAAATGACTGAATTACCCTAGACGCAGAGAA
CTCAGGGAACTCAAGACCGATTATCAAAATGTGAATGCTTCATACATTCTTTAAAAGGGGAACAAGAATA
CCCTTGTCAGGGAATTGGGAGGCAAAGATTAAAACAGAGGCAGAAGGAACACCCATTCATAGCCTGCCCC
ACATGTGGCTCATACATATACAGCGACCCAATTAGACAAGATGGATGACGCAAACAAATGCAGGCTGACA
GGAACCGGATGTAGATCTCTCCTCAAAGACCCAGCCAGAATACAGCAAATACAGAGGCGAATACCAGCAC
CAAAACACTGAACTGAGAACAGGACGTCCATTGAATGAATCAGAGAAAGGACTGGAAGAGCTTGAAGGGG
CTCGAGACCCCATATGAACAACAATACCAACAAACCAGAGCTTCCAGGGACTAAGCCACTAACCAAAGAC
TACGCATGGACTGACTCTGAGCTCCAACAATAGGTAGCAATGAATAGCCCAGTAAGAGGACCAGTGGAAG
AGGAACCCCTTGGTCCTGCTAAGAATGAACCCCCAGTGAACGTGATTGTTGGGGGAAGGGCAGTAATGGG
GGGAGGATGGGGAGGGGGAAACCCCCAAAAAAAGAAAAAAAAGAAATACATTTAAATGAAAATTTTATAC
TTACAATTAAACAGAAAATTTTCTACATTTTTATAAAAAACTAATGAACAATAAATATACTTACAAAAAA
AAAGAAAAAGAAAAAAAAAGAAAAAAGAATATGGGCAATTGCATTCTAAACACGAATATGCAATTGTATC
TAAAACATATGTACTTTTTGGATTCAGGAGAAATAAACCTGTTTTCGTATACAAACTGATAGCCTGTATA
TGATTGGTGTGAGACAGTTAATGCTTAGCGTTATTTTTTGGATCTAGGAACCGAATCCAGGTCCTTGCAC
TTGCTAGTCAAGCCCTCTACCACTGAGGCAAATCCCCAAACCCTATGCTTAGTCTTATTAATGAGGAGTA
TTTAAAGTCTTTTATTTTGTTGTTTCCCCATACTTTTTCCCTCTTCCGATGAATTACTACAGGTTCATTT
ACCATTTCTATCCTCTTGAGAATATCCATTATTTTCAGAATGCGGTTTTCTATTTTTAGACTAAGATTGC
TGAAGAGACATGGCTTCCTGGTGATTTTGCTATGTAAAGTTTCTCCTCTTGTGTTGATGTGAATGATACA
TTTGCTCAGTAATAAATTCTAGTCTAGTATCTGTATTCTTTGAAAACGTGTTGAAAGGTGATCCAAGCAC
ATTTATATTTTAGAATATCCATTGAAAATTCATGTGTTAGTCTCATGTGATCAGATTTACATGTGACTTA
TTCTTTTTCCTTCACTGTTTTTGTATTTTTATTTCTCCGTTCAGTTAGGGTTTGATGATTATGATGATTT
TGATAATGATTATGATGTTTATTTTATTTTTATTATTATTTACTATTATAATTATTGTAATTATTATTTT
TCACTTTTATTATAATATTATATTGTATTATTAATATTTATTATTATTATTATTATTATTATTAGATGTC
TACTTGATATTTTCTATGATTCTAGTACTTTAACAGGTATCTCTCTCTGGTTTGGGGAATATAGTTCCCA
GAAAATCACATACAAATAGTTACTGTAGCTAATTTTATTCTCATGCTTCTCATAGTGTCCTGAAATTATG
AATCAGGGACCCTGCCTCAGTTCATTTTGATTGGAAATAGAGATATTGATAGCCAGTGTCTCGGCAGGGA
AGACAGAGCAGGAGTTTCAGGATGCTTAAACAAAGTTCCAGAGAGGAAGAAGTCATGGAGATTCTCCAGG
ACAGACTTTCAGGACAGAGAAGCAGCTGACATAGAAGGGCATGAGAATAAGCAGACCGAGGAAAGCTGCC
CAAATGTGTCCAGGGCAAGAAAGCTGAGATATAGATTTTAGCAAATAATAACGTGTGAATATCAGTGGGG
AATAATTTAGCCACTCGTAGGTTAGGAAGTGGCCTTGCCATTGAGCTGTTAAAGCCAGAGAAAAATATAA
AGGCTGTATGTGTGTGGCCTCCATCCATAAGACCTCTATCCCTATCCTCTTCCGCTGTCCTGTCTTCTTC
AAAGGTGTTTTCTCCTCCACAAAAACATCCCCTTGTTGCCTCCCCAGCATGACATTCTATTTACTGGAAC
GTCCAGCCTTGGCATGACCAAGGGCTTCTCCCATTGGTATAGAACATGATCATGCTTTGTTACATATGCA
TCTAGAGCCACAAGTCTGTCCATGTGCAATCTAAGGAAGTGCTTTATTCCCGTGGAGCTCTGGTTTGTGA
CCACTGTTGTCCTTACTGGGTTGCAAGGCACTTCAGCTTCTTTAGTACTTTCTCTATCTACTCCAAAGGT
GACCCTGTTCTCAGTTCAATGGTTGACTGGAAGCATCAGCCTTGGTATTTGCCATGATCTGGAAGAACCT
CTCAGGAGATAGCTATATCAGGCTCCTGTAAGCATGCACTTGCTGGCATCAGCAATATTGTTTAGGTTTG
GGGGCTGTATACATGTGGGCTGGATCCCCAGGTGGTATAGGCTCAGAATGGCTGTTCCTTTAATCTCTGT
TGAAAACTTAATCTCCATATCATGTGTTATGAATATTTTTGTTTCTCCTTTTAAGACAGACCATCCTAAC
TCAGTTCATCCTTCTTCTTGAATTTAAACTGGTATGTGAATTTTATTTTCGGTAATTCAAGGTTTTGGAG
TAGTGTGTTTGTGTGTGTGTGTGTGTGTGTGTGTGTGTGTGTGTGTGTGTGTTTGTCTGTGTGTGTGTTT
GTGTGTGTGTGTGTCTGTGTGTGTGTGTGATTTGGTTGCCTCATTCAGGATGGTATTTTATAGTTTCATT
CATTTGCTTATGAATTTCATGATGTCATTGTACTTGATTACTGAGTTGCACTTAATTATGTAGATGAACC
ACATTTTCTGTATCCATTCATGTAGTCGAATCATCTGTGTTCTTCTTAGCTTCTGGCTATCATGAATACA
GCTACTATAAACATAGTACAAAATGTGTCCTAGTTATATGTTGGGTCATCATTTGGGAATATGCCCAGGA
GTGAGATATCTAATTACTCAGCATATACTATGTTCAGAGGAAAGTCCGGAGTAATTTCTGGAATATTGTA
CCTCATTTCAATCCCACCAATAATGGAGGAGTCTTCCTCATTCTCCACATTGTGAACAGCATCTGCTGTT
AATTGAATTTTTGATCTTTGCCATTCTGCCTGGTGTACCTTTTGATTTGCATTACCCATATGAACAGTGA
CATTGAACATTTCTTTATGTATTTCTCAGCCATTCAAAATTCTTCTCCTGAAAATAATTTGTTTAGATCT
GTACCCCACATTTATAATAGGGTTATTTGACTTTCTGGAGTATAAATTCTTGAGTTCTTTGTACATATTG
AATATTAATTCTCTTTAAGATATAGGATGGCAAAGATCTTTTTCCAAAATATTAGTTGCCATTTTGTCAC
AATAACAATGTTCCTTGCCTTACAGACACTGCATTTTTACAAGGTCCAATCTGTCAACTCTTCATCGTAA
AGAATAAGCCACTGGTTTGGTGTTCTGTTCAAGAAATTTTCCATTGTTGTCATGTGTTTAAGCTTTTCCC
GACTTTTTCTTCTATTGGTTTGTGTATATCAATTTTTACTGGATGCCCTTAATCCACTTGGACTTCAGCT
TTGTACAGTGTGATAAGAATGGATGGATTTACATAATTTACATGCTGATATACAGATGAACCAACACAGG
TGTTCTACTTGCCTGTCTCTGTACCAATACCATATAATTTTTATCACTATTGCTGGGTATTCAACTTGAG
GTTAGGGATGTTGAAATTCCACAGAATTTCTTTTATTTTGAGAATAGTTACCACTTCCTTGTTTTTTTCT
TATTCTAAATGAACTTGCATATTTTTCTTTCTAACTGTATGAGGAATTTTTTTTTTGAAGTTTCATGGGG
ATTGCATTGAATCTGTACATTGCTTTTGGCAAAGGGCCATTTTTGCTATTTTAATACTGCCAGAACATGA
ATATAAAAAGTCTTTACATCTTCTGAGATTTTCTTGTTTTAGAGAAATTAATTCTATTCATATGTCGCTT
TCCCTTGTATTTTTTGTTATTTGTGATTATTGTGAAGAGTGTCATTACCCTAAATTCTTTCTTGGTCTGT
TTATTCATGGAAGGTAACTGATATGTTTGAGTTAATTCTCTATCCAGGACTTTACTGAAGCTGTTTATCA
CGTGCAATAGTTCTCTGGTGGACATTACGGAGTTACTTAAGTATACTATCATATCACCTGCAAATAGTGA
TATATTGAACTCTTCCTTTAATATTTGTATCCCTTAATTCTCCTTTTGTTGTATATTGATCAGGCTAGCA
CATTGAGTACTATATTGAATACGTAGGGAGAGAAGGCATAGCCTTGTCTAGTCCCTGATTTTAGAGGGAG
AGCTTCAAATTTCTCTTCACTTAGTTTAATTTTTGGCTACTGGTTTGCTGTACATTATGTTACTGTTGTT
GAGTATGGGCCTTGTATTCCTATCATTTTAAGACTTTGGCTCTGAGTGGGTGTTTTATTTTGTCAAATGC
TTTTGCAGCATCTAGTGAGATGAAAACGTATTTTTCCTTTCAATTTGATTATCTAGTGTAATATGTTGAT
GGAATTCCATATTGAGCTATCCTTGCATTCCTGTTATGAAGTCTCCTTTATAGTGAAGGATGATCATTTT
GATGTGTTCATGGATTTGGTATCCAATGATTTGATTGACTTCTTTTCGTCAATATTCATAAGGGTATTTG
GTCTGAAGTTCACTTTCTTTATTGGTTCTTTGTGTGTTTTAGGTATAAGCATAACTGTGGCTTCATCGTT
GGAATTGGGTAGTGTTCCTCTGTTTGTATTTTGTGAAATATTTTGTACAATACTGGTATTTGGTTCGAGG
AAGTGTTGATAGAGTTTCAACTAAAATCATCTGGTCCTGGGATCTTTTCCCAATTGGGAGCCTTTTAATA
ATTGTTTCTAATTTTTTTTTTAGGATTCATGGTACAGTTTAGATATTTTATATGACCCTGACTTAACATT
GGTTACTGCTCCCTGCATAGAAAACTGATCATTTGATCCATATTTTCTACTTTTCTTGAATATAAATTTC
AGTAATACGGTATGATGATGTTTTAAATTTCTGCAGATTCTGTTGTTTTGTTTCCCTCTCATTTCTGATT
TTGTTATTTGGATACTTTCTCTGTGCCCTTTTGTTATTCCAGCTCAGTTTTATCTATCATGTGGATTTAC
CCTTGGATTCAGCTCCCGGTTTTATTGATTTTTGTAGAGTTCTTTTTGTTTCTCCTTAGTTGATTTCAGC
CTTGAGTTTGATTATTTCCCGCCTTCTGCTCCTCTTTGGTGTATCTGCTTCTTTTTGTTTTTGAGCTTTT
TTATTTGTTGTCAAGCTGGTAATGTATGCTCTCTTCAGTTTCTCTTTGGGTACTCTCAGAGCTTTGAGTT
TTCCTCCTAGCTATACTATCATTGTGTCCCATAAGTTTGAGTGTGTTGTGCCTTACTTTTCCTTAAATTC
TAAAACATTTTTATTTTTTTTCTTTAGTTCTTCCTCTACCAAGTTATCACTGAGTAAAATATTGTTCAAC
GTCCATGTGTATTTGGGGTTTCTGACATTTTTCTTGTTATTGAAGTCCAACCTTAAGTCATGGTAGTGTG
AGAAAATGCATGGGATTATTTCATTCTTTTGTATCTGTTGATGCCTCTTTTACAACAACTGTATGATCAG
TTTTGGAGAATGTGCCATGAGTTCCTGAGAATAATGTATATTCTTTTATTCGTGGATGAAATATTTTATA
GATATTTCTTAAATCCATTTGGTTCAAAATCTGTTAATTTCTCTGTGTCTCTGGTTTCCCATTCCATGAT
CTGGTCATTGATGTGTGTGGGTTGTGGAAGTCTTCCACGATTATTTCCTCTCAACTAACTAGAATACTGT
ATCACTTGAGCACACAACTAATGAATAAACAAATGTAAGGGAAGAAGAAAAGTAAATGAGTAAATACTAT
CATTGTGGTGAAAGGAGAAGGGAGATATGGGGGCAGTCACAGAGAGCATGGAATATCTCTTTATTTCTGG
TGCATCAAGAAATGAGACCTCTTGCAGAAAAATGTTCAACATATACATTTTTCTTATGCTTGTTAATCTC
TATGAATTGTTAATTTTAATCATTCCAGAAAAACTAAAAACTGAAAAGGTAAGGATATCATGTTATTCTA
GTAGTTATGATCTCTGAAAATTTCATAAATACCAAAAACTAGAATCTATTCTTTTAGACATTGAAAACTA
ATAACTCTATAGAACAGCTTATACATGAGAAAGAGTGATGAGCAATACCCAGGATCCATGTAGGTGGAAG
AGCTATGGGTCTACAGAAGACTAAAAGGAGGAAAAGTCAAAATAAGAAGAGAAAAGTATGCAGGCATAAC
AATGAAGGAATTGTAGAATGAGAACGACATAATACTCAACCAAACAAATATCAGGCATGATAAATAAAAA
GAAATCTGAGCCCAAGTGATCAAACTGAACCCGGCAAACAGCAGAAACACAGTTCCTAGTGGCATCCAGA
AAGAAACAGCAATTTCCCAAGAAAGAGGGATGGCAATTTACATAAATGACAGAATAGTCTTCAAAAACAT
TCTCCTAAAATGAGAGAATGTAACTATCTAATGAAAACACCAGGAATTATGGAAACTATCTTTCAAGAAT
GTGTTTAAGGAACATGTATGGCTTCACATTGGAGAAGGATGTCGCCACGATTGTAATCCACACTCAGTCT
TAGCCACAGTTCAGCAACAGCTCCTTATGTCACCTGAAAGAGGAATGATAAATTGTGTGAAAGAACCAGT
GAAGGTCTGACCCTAGGGTTCTAAGACTGTATCCCCTAATATTCCAAGGAGGTAATCTGTAAATCCCAGG
AACACTATAATGCTATAAAAAATGCCATTTAAAATGAAAATATACAACATATAAGGCCATATATATGAAT
GTTCCTATGCTTTTTCTGGTTTAGAAAGTCAGAGATAAAGGTTAGAGTTTAGGAGATTTACATTTGAACA
TAAAAAGTATTCTAAAAATTAATCACAATTTGGTTATTTGAAAATCATTCAATAGAGAAGTACCTGGAAT
TTGAATGAAAAATTCAGTTGTGAAGAGCAAAGCCATAACCTACTGTGTGCCAGGGAGGCCCTGATCTATA
TTTCATGCACTTAGGATTTTGAGAAAACTTCTCATGTTTTTCATGTTAGCCTTGTACTAACTGCTCTGAA
GCTCTCACATGTGAAGCTCTGGACTCCTACTTGTCAGCCCCTTCTCAGATTTTATGGTATAATTAAAGGC
ATGAGTCATTGCTAGTAAATGAAAGCAAAGCAAAGAAAACAAAAAACAAAAAAACAAAAAACAAAACCAC
CTTTGAAAGTATATGTTTTTTGTAGTGTGTGTGCCTTTATGGATGGATTTGTGTACATCTCTATGTTTAT
TTGCATATATGTCTGCACATGTATATGTCACACTTCACAGATGTGTAACTAGAATTCAAATTTCCAGCCT
CGAGTCATGGACCCAATGATGTCATGAAATTTGCACAGCAGTTACTCTTATCTTCAATCCATTTTGAACT
CCCTTCCAACTTTTCTTTTAAAAGCAAACTTATTTACCTCTAAAGGAATGATGTGAAGTTTAAATGTGTC
AGTATATTTTTCCAGGATATCTACATAGTTTATATTGAAATAAAATAATAATTTGAGTCACTAATTTCAC
TTTTTTTCATGTCCCTACATGAAAAAATCTAGCAATGGTATGTATAAATCTGACCGACACATGAGAAAGA
ATGATGATGCATCTTTGTTCATAGGATACTCAAGCTTAGTTTGCCTTTCACAGTAAGGTAAGTTCTTGTC
TCTACTTTATATTTATAACAGACTTAATTTCTAATCTACATACAGACACAATAATTTTACCTATACGCTA
TTTTATTCCTCATGAGAATGTAGAATATTCAGTTATGTATCAGAAGGTAAGTTATTTTATTTCCTTGGAG
TTAAAGAATAATACATTCTTTTTCTGATTCCACATAATCAGAAATTAAAACATGGCATAAAATATTGAGA
AATAAATGAAAATAAATATTTGATATAAAAATAGTGGTGATCATTTCAGGACTTATCAGAGCTAAGTTGC
ATGGTTAGATAGTTATGTCCCGTTTTTCATTATGTATATTTTTAATTTTTTTTTGTTGTTTTTAGTTTCC
AAATGGTAACATCCCGTGCCCTTCTGTTTCTTTGCTATAAAGGTTAATTTTAAAATGCTGAAATGTTCAA
GATGACTTCAGTAAATATGTGGCCTATGATAAATTTTGATTTGAAGAATAGAACAGAATATTTGATAGTG
AGAAATTGAAGGAGAGAGGATGGGGATTCTTTTGTATTTGGAAATGCAACATTGTTAATTGCTACAGAGC
TGGACTATTGTGAACCCTCTGTCCAGGTGCAATGCAGTAGGGGACACTGAGGCAAAAATATAACAGTGCA
ATTCATGTCTGTATCAGTTGGATGGCAGAGAAATTCTTTGTACGAATGATCAAAATAATAAAAGGCTCAT
TGTATTCCTCCAATGTATGTTTTAGTTGTAAATTTGGAAGTTTCTGATGTTATAGTTGACATAAAAAACT
TTCTGAGACCTAGACTAAAACATACCTTATAAATCTAAAATCTTGTCCCGAGTCTAATGACAGAATAAAG
AAAGTCCTAAAATGTAGTTACAGTGCTAGCCATTTGTATAAAAATAAATTCCACACTCGGAAGAGCATTG
GAGGAGCCAAGGCGACATGCTAGATGAGGAATGGTTTACTGTAGCAGAAGGTGATTGCTGGTCAAACCAA
TCTCAGTGACACACTTTGGATATGGCTCACTGCACATCACACGACAGAGGAGGTGCTATGTCTAACATCA
TAGCGCAACTGCCTTCCTGAAATGAAGAAAAATAAGTGAGAGAGTTACCCATTGCACAGGACATATGCTG
GCAAGAGCCAGAATCACAGTATGTCACAGATCAAAAAAAAATTCCTCCACTTATCATTTTCTCTAGTCTA
TGTCACATATGAGAAAATGTCCTCCAATTATCATTGTACCTAGTCTATATCACAGATGAGAAAATGTCCT
TCAATTATCAGTGTACATAGCCTATGTCACAGATCAGAAAATGTCCTCAAATTATCAGTGGACATATTCT
ATGTCACAGATCAGAAAATGTCCTTCAATTATCTGTGTACCTAGTGTATGTCACAGATCAGAAAGTGTCC
TTCAAATATCAGTGTACCTAGTCTATGTCACAGATGAGATAATATCCACAATTATCAGTGTACCTCGTCT
ATGTCACAGATAAGAAAAAGTCCTCATTTAACAGTGTACCTAGTCTAATCAAGCCAACATTTCAAGAGTC
ATAGAAACACAGTAACTATGTCTTAATGCGTAGTGGAACACATGCAAACGAACCTTATCTTAGCTTAGGC
CTGAATCTCAGTGAGTCTCCTTTGTTGGGAAATGAAGCCTTTCCAAAACCCATTCCATAAATATTTTCTT
TGTAAGACGAGAGTAAGCATGCAAATCATCATTGTCCAGTTTGGGGAGATTCTAGATGATCTCTATCTTT
TTTATTTTAAAATTTCTAGAAGTACATTAAGACTATTGTAGGTGTGATCTATTTCTCCATCTTCAATATA
TACTTGAGATGAATTATTTCCAAAACTTTGTATGTTGATTCATTAAAGTATCTCCTTCAATACCCAATCT
CCATTCCATTGTTCTAACAATGTAATTTCAAAAACCAGCTGTCAACTGACAAAGTCAATTCTCTCCACTT
TTTTTGAGTACCCATCACTTTCCATTTCCCTCTCCCTGTATCCCATTGGCTCAGTGCAGAAGTTAGACCC
TCTTTAATACTGTCAAGCTCTGTCAAAATATCTCTTAATAGACTACTAATTTATTTTAATTTAAATAAGG
ACATGTCAAAACCTTTTATTTAAAACACTTGCAGACACATTCATCAGAAAGAAAACACCCCATAACCTGA
TCCCACTGAAATTCACTAACCCTCGAGGGCAGAATGAATGATATGCATAATTCTGTTAGAATTTTTTTTT
CCTTTTTGTCTTTATTAACTTGAGTATTACTTATTTACATTTCGATTTTTATATCCTTTCCTGTTTTCCC
AGTAAACATCGCCCTAGCCTCTCCCCCTCCCCTTTCTATATGGGTGTTCCCTCACCATCCTCCCCCCATT
AACACCCCCCTCCCAACAAACACATTCACTGGAGTTCAATCTTAGAAGGACCAAGGGCTTTCTCTTCCAC
TGGTGATCTTACTAGGATATCCATTGCTACCAAAGAGGTCAGAGTCCAGGGTCAGTCCATGTATAGTCTT
TAGGTAGTGGCTCAGTCCCTAGAAGCTCTAGTGTTTGTCATTGTTGTTCATAAGGGGTGTCGAGCCCCTT
CAAGCTCCTCCACTTCTTTCTCTGATTCCTTCAACAGGCGTACAATACTCAGTTCCGTAGTTTGCTACTG
GCATTCACATCTGTATTTCCTGTATTCTGGCTGGGTCTCTCAGGAGAGATATACATCCAGCTCCTGTCAG
CCTGCACTTCTTTGCTTCATCCATTTTGTCTAATTGGGAGGCTGTATATATATGGTCCACATGTAGGGCA
GACTCTGAATGGGTGTTCCTTCTTTTTCTTTTTTAATCTTTGCTTCTCTATTCTCTGACAAGGGTATTCT
TGTTCCCCCTTTAAAAGAAGGAATGAAACATTCACAATTTGATCATCTGTCTTGACTTTCATGTGTTCTA
TTCATCCAGGGCAATTCAAACATTTGGGTTAATAGCCACTTATCAATGAGTGCATACCATGTGTTTTTTT
TCTGCAGTTGTGTTACCTCACTCAGGATTATATTTTCCAGTAACAACCATTTGTCTATGAATTTCATATA
GGCATTGTTTTAGATAGCTGAGTAATATTCCATTGTGTAGGTGTACCACATTTACTGTATCCATTACTCT
TTTGAAGGGCATCTGGGTCCTTTCCAGCTTCTGGCTATTATAAATAAGGCTGCTATGAACATAGTGGAGC
ACGTGCCTTTTTTATATGTTGGGGCATCTTGTAGGTATATGCCCAAGAGTGGTATAGCTGAATACTCAGG
TAGTTCAATGTCCAACTTTCAGAGGAACCTCCAGACTGATTTCCAGAATAGTTTTACCAGTCTGCAATCC
CACCAACAATGGAGGAGTGTTCCTTTTTCTCCACACCCTCTCCAGCATTTGTTGTCACCTAAGTTTTTGA
TCTTAGCCATTCTCACTTATGTGAGGTGAAATCTCAGGGTTGTTTTCATATGCATTTCCCTCATGACTAA
AGATGTTGAACATTTCTATAAGTGTTTCTCAGCAATTCAGCATTACTCAGCTGTGAATTCTTTGTTTAGT
TCTGAACCCCATTTTTAATAGGGTAATTTGTCTCCCTGCAGTCTAACTTCTTGAGTTTTATGTATATTTT
GGATAAAAGCCCTCTATCTGTTATAGATTGTTAAAATCTTTTCCCAATCTGTTGGTTGCCATTTTCTCCT
AACCAGAGTGTCCTTTGCCTTACAGAAGCCTAGCAATTTTATGAGATCGCATTTGTCGACCCTTGATTTT
TGAGCATAAGCCATTGGTGTTTTGTTCAGGAAAATTTTTCCAGTGCCCATGTGATCGAGATCCTGCCCGA
GTTTTTCTTTGAGTGGATCTGATTTGATTGGAGTTCCTTCATCCTTTTGGACTTAAGCTTTGTACAGGAT
GATAAGCATGGATCGATTTGCATTCTTCTACATGTTGACCTCCAGTTGATCCAGCACCATTTGCTGAAAT
GCTACTTTTTTTCCATTGAATGGTTCTGGCTCCTTTGTCAAAAATCAGGTGGCCATATGTGTGTGGGTTC
ATTTCTGGGTCTTCAATTCTGTTCCATTGGTCTATCTGTCTGTCTCTGTACCAATACCATGCAGCTTTTA
TCACTATAGCTCTGTAATATTGTTTGAGTTCAGGGATAGTGATTCCCCCAGAAGTTCTTTTATTGTTGAG
AATACTTTTATGTCTTCTGGGTGTTTTGATATTCCAGGTAAATTTGCAACTTGTTCTGTCTAACTCTTTG
AAGAATTGGATTGGTATTTTGATGGGAATTTCATTGACTCTGCAGATCACTTTTGGTATAATGGCCATTT
TTACTAAATTAATCCTGAAAATCCATGAGCATGGAATATCTTTCCATCTTCTAAAGTCTTCTTCAATTTC
TTTCTCCTGAGTCTTGAAGTTCTTATTGTACAGATCCTGTCCTTGCTTGGTTAAAGTCACACCGAGGTAC
TTTATATTGTTTGGGTCTATTATGAAGGGTGCCGTTTCCCTAATTTCTTTCTTGGCTTATTTCTCTTTTG
TGTAGAGGAAGGCTACTGATTCATTTGAGTGAATTTTTTCCCCAGCCAATTTGCTGACGTTGTTCTCTGG
TGGAACTTTTGGGATCACCTAAATATACTATCATATAATCTGCAAATAGTGATATTTTGACTTCTTCTTT
ACCAATGTCTATCCCATTGATTTCCTTTTGTTGTCTGATTGCTCTGGCTAGAACTTCAAGATCTATATTG
AATAAGTAAGGAGAGAGTGGGCAGCCTTGTTTATTTTCTTTTTTAAGTGGGATTGCCTCATGTTTCTCTC
CATTTAGTTTAATGCTAGCTAGAGGTTTGCGGTATATGGCTTGTAGTATGTACAGTTATGGCCCTTGAAT
TTCTATTCTTTCCAGGACTTTTATCATGAAGTGGTGTTGAATTTTTTCAAATGATTTCTCAGCGTCTAAT
GAAATGATCATGTGGATTTTTTCTCAGTTTGTTTATATAATGGTTCAAGTTGATGGTTTTCCATGTATTA
AACATTTCCTGAATTCCTGGGATGAAGCCTACTTGATGATGGTGTATGATTGTTTTGATGTGCTCTTGGA
TTAGGTTTGCCAGAATTTTATTGAGTATTTTTGCGTCGATATTCATAAGGGAAATTGGTCTGAAGTTCAC
TTTTTTGTTGGGTCTTTGAGTGGTTTATGTATAAGAGTAATTGTGGCTTCATAGAATGAATTTGGTAGTG
CTCCATCTGTTTCAATTTTGTGGAATATTTTGGATAGAATTGGTATGAGCTCTTCTTTGGAGCTCTGATA
GAATTCTGCACTAAACTTGTCTGGACCTGGGCTCTTTTTGGTTGCGAAACCTTTAATGACTGCTTCCATT
TCCTTAGGAGTTTTGGGGTTGTTTCATTGGTTTTTCTGTTACTGATTTAACTTCGGTGCCTGGTATCTGT
CTAGGAAATAGTCAATTTTTAATCTGTAACCGTGTGCACACGCATGCACACACACACACACACACACACA
CACACACACACGAAGGTCAAGGACAGCATGAGAGGGTCAGCTCTCTCCTTCCACCATGTTGGTCCTGGGT
ATCAAACTTAGGTTGTCAGGCATGGGACAAGCCTTGGTCAAGCATATTCAAACCATGATGATGCCTTTAT
CAATATAGGCTATTTTTTGTTTCTTGGAATATACACATATATTCAGGATACAAGTCCTTGTCCCTACTCT
CTTCTTTCAAGATTTCAAGTTCAGTCCTTGCTTCTGCCTGGCTGTATGATGGTTGTGAGCTTATTTTTGG
CTCCTTCCCAGCAGAGTCATAGAGGAGGAACAATAACAGTTAATCAGTATTTTCTACACATTACTGTATT
AACATTGTTCTCCAGGGCAAGTTCCATCAAGGCAGGGTAATATCAGGCTAGCTTTTACTTGCTCCGAAGA
ATGTTTTTTAAAGCTTCTCTTCTAATCAGCCTGGTCTACAAAACAAGTTCCAGGCCAGCAAAAGATACGT
TGTAAGATCTTGTCTCAAACATAATGCAACAAAATACAATAAAATATAATAATCACAAGAAAAATAAAAG
TTTATAGCTATAATCATAGAAAGATTATTTGTCCTCAACATTTATGCTTGCATTGAAGAACAGGATTCAT
GTACAATTTTCTTAACACTCTTCCAGGCAAGCCACACATCCAGGGAGGGGCTGATGTAAGCAGATCCACA
CTGAATTGTAGTAACCTAAATCTGAGCTTTTCTCGCCATTCTGAACATGTTACCTTTCATCCTCTGTGGC
TAAGACCTTGTATGAACTAACCTAAGGAAGCTAGGCTCTCCTGTTCTATTCAACTCATTAAGTCTCTCAG
AAACCACGGTAGGAATCCCAGTGTGTTCCCTTACGATTACCTTTCTCTGCCTGAGGCTTCTCATCTGTAA
AATAAGAGTAAAAAACCCCTTTGTTTAACAAACACTTAATGTTGCTGAGACCCTGAAGCTGTCCTAAGTG
CTGAAAACAGAGTACAGCCAGACACAGCCTTCAGTGCTCATGAGAGTTAAAACCAGAGCTGGGAGAGATA
CATAATTAATACGATTTTATATTTATATAATAAATAACATGGTAGTGGAAAAGCTTGAAAGAAAAAATAA
AACAAGGACAAAAACAGAGAATCAAAACAGAAGGTACAGATGTGGTTAGACTGGAAATCACGCCCATTGC
AAAACAGGCAGGATGGCACAAGTTCACTTCCGAAATAAATAACTCTAAAGTTCCAATTCTGTGCTCAAAA
GGAAAAAAAAAGTGCCTATTAAAGATAAAACTTTTAAAAAGTTTTGTTTATTCCCAGAAAACTTCTAATG
GAATTGGTAACCAACTGGACTAATTGAAAAAATGTTAAAAGGGTACCACAGAGATGACATAGTAATTAAG
AATGCAAACTGCTTTTACAAAACATCTGAGTTTGGATTCAGGCTCCCCTGTCCTGGGATCCACAACCACT
TGTTATTTCAGCTCCAGGGGATCTACCGCCCCTACTAGGTTTCTTGGACATCATGCTCATATGTGTATAC
ACCCACCCACCCACACACACACACACACACACACACACACACACACACACACAAACACACGTACACTCAC
ATAGAAAATTAAAAATTAAAGTAGACTTTAAAAAAGAATGTTACAGAAGAATCATTTAAGGAGACAAAAT
ATGAGTCAGAAATTGATATTCATACACAGAAATCAGTGCATGAGGAGCAGAGTAATGAAAGCAGGGCTAA
AATTAACATTTTCAGTCATGATTGCTCTGTAACATGAAATAATAGCAATATATGTTCATATCTGAAGTAA
ATATAAAATAGACAGCAAGCTAGAGCAGTTGGGAAGGAGTAATTGGAAATATAAGATTCCACAGGGTACG
TGTTAATACAACTAAAGAAGTATTGAAGTAGGGGTGAGTCTGGATTCTTTCACAGATATTGTAAAAACCA
GGTGTGGTGGGAACACATAAAACAAGTGCTTTAATTTTTTAATACATCTCGATGCTGAGGACCAGGGATA
CCAGAACTTCTCCTTACATCCTGCTACTAGAAAAAGAGTGGCCTCATCTTTAGTGCCCATTCTTGGGAAG
GTGAAAAAAAAAAAGCCGGGTTATGTCTACTGGGTTTGAAGAACATGTGGACTTTGATGAGTTAGTAGCC
AGAGTACCTGCAACATCTACAAAACACAGTACTGGAGAGAAGAGTGAAAGATTCAAAGAAGATCACATTG
TGCCTGGCCCACCTTCTGCTGACTCTTCTACTGACAAACTTGGAGAGGTAATTTCCCACACATTCTAGGT
TAACATAAACCTTCCTCTCTTGCCATAGAGATCTTGAGTCTTCCACTTTTCCAGGAGTTTCTGGAACTAT
CCAAATGTTTCCAAGGATCTATAGGTCATTACACAATTGCCCAGGTGTCCAAAGTCTTCCCACAGATCCT
GAAAAGATTTCATACATTCTCCTCTTCCAGAAGGAGTGTTTTTTTTTAATTCCATCTTTATTAAATTGGG
TATTTATTATTTACATTTCAAATGTTTTTCCCTTTCCTGGTTTCCAGGCTAACATCTCCCTAGCACCTCC
CACTCCCCTTCTATAGAGGTGTTCCTCTCCTGATTCACCCCCGCATTCAGCCCTTTCCCAACAATCCCAT
TCACTGGGGAGTTCAGTCTTGGCAGGACCAGAGACTTCCCCTTCCAGTGGTGCAGGACTCCCAGCTGCCG
AGATGGTTCTTTTCTGAGCATGTGCACACACGAGTGCCAATAAGCCCACAAACCCTCTATTTTTCTGGGA
GAATATTGCCCTAGAGATATATCAGCCAGAATATAGGCATCAAGGCCATGGCAGCCAGAGAGTTCTGCAG
AGGTTGACAGTCTCCACTGCCCCTTCTGTGACAATTAGTGTTGTATGTCTGGGAATTCTGAAGTGGCTTT
TGTTGTATCGACTGACTTTTTAGCAGAAATGTTAGAGAATCAGTAAACCACACAGAGGTGGTCTCACAGG
TTACAGACATGGCACATGTTCTTGCCCAGAATCCCTTTTATGGTGTGGATGTGTTTCTCTCCCTCTCCAA
GCAGGCTTCGGTGCAGTGAAAAATCCCGTTATCTCTTTCTCCATAAAAGGATTTCAGCTCTGGTTTGAAA
GTCAAACCTACAGCCATGTGTGCCATGGAACAACAATGAGGACAGATTCTTTTATGTATGAAAATGTATT
CTGAGTGATACTCTGGATTTATAATTGTAAGATAATGACCAGCAGGTAATGAAATTAAGCTTTTAATATC
GTGCTCCATTTAAATGGCATTTAAGCTTTTGGCTGGAGAGGAATCAGCACATTGTTGGGTAAATACTAAT
CGGGCAGTGATGACATCCCGTAATAAGTTAGGGCTTTGGGGGGAAATAAGATTTCCTTTGCTACCTGCCA
TTTTAGCTCAAGGAAACTTTGAGGCTTCAGGGTGAATGCTATCAGTCTCAGAAAGGTTTTCATTAGAAGG
AGTAGATTGTTGATACAGTTCTCTCAGCTCCGGGTGAGAGTCTAATTCTAGACCTGGGTAATTAGATCAC
CAGTTAGATCTAACTGCAGACAAACAATAGGATGGAGTTCAGGCTGATTATCCACACAAAACCATTATAT
GGATCAATGAAAAGTAAGTATTTCTTTTCCAGTGCAGAAAAATCCACACTGGAGCTGCGCGTGGGTGGAT
GCAGACTCGAGTCTCTACAGGTGCTCTCTGAGCCACCTGCAGGTATAGGATGGTATACAGTCTTTGTCCT
AAGCCTACAGTGAAGAGGTACTCATCCTGTCTCCGGGCTAGAAGGAACTGAAGTTCAGAGATGTCTTTGT
TCAAGTCCACACAGCAAAGCACAGGGCAAAGAGAGATTCACTCCCGGTATGTCTGACTCTTTGAGACATA
CTCAGAGACACTGCTGCAAATCTCCACTCTCAACCATTGATCCCAAAGCAAAAGTGATCATCAAGATATC
TAAGACTTGACTTCCACTGTGCACGGAGAAAAACTTCTGTACGAGTTCAGGTCTCTTCTAGGGTGCACAA
GGAAAATCGTCACCAGTCCCTCCCACCAGCTCTGGGGTTGCGGGAGAGGGAGCAGGCAGTGTCCCTCCAT
CTTGACAGTTGCAAAGCTGTTTCAGGCTCTGTCCCCACCTTCCGGGTTTAGGGTGGGTTGAGGGTGGGCG
TTTGGAGAGCCCTGCCTGGACTATCCGAGATTGAAGAACACACAGAGGTGCTCCAGGCCAGGTGTGCCCT
CCAGCGCCAGTCAGAGGGACGATATCTCCGTGAGATCTCACCTGGGAAACCTACAACCACCTCTGACCTG
GGAACAGACGTATCCCTCCAATTTGAGAGGGCCACCTGCCCTTTTGTAGGTCCGTGAGCGCCTAATAGGG
CTACACAAGGAGCGTTTAGCTGCACAAGGTCTTGGATTTGGTCGTCAGCGCTACTTAAAGAACAAAACAG
GACATTTCGACCAATGCCTTTCTTTTAACATCAAAAACAGATAAATGGATCCTAATTGCAGTTTTTACTT
ATGTATTTTATCTATCCATTTCCTCCTTTCTTTCTCTCTTTCTCTCTCTTTCCTTCTTTCTTTGTGTGTG
TGAGAGAGATATGTATGTGTACTCATGTGTTTGAATGTGTATTGTGCAGACGTCTTTGTATGTGTGATAT
GATTTCATAGATTTCATTGCTTTCCTATCAGATTCTCCGCAGCAAGGTCTTTCAGTCAAAATCAGAATCA
TGGATATGACGACTTCTGCTAGCCACTTTCCTCTCTGGATTCCCTAACTCTGCCTTCCCAGGCTTTAATT
ATAGGCAACCTCCACACCCACCCCCTTTGCCCCCTCCCCCCATTTATGTGGGTTTCCAGGGTAGGGGAGT
TGTACCTAGGTCTCTGTGTTTCCATGGAAAGTGCTTTAGTTGTGGATCCATTTCCCTGGCTTCTGTAGTG
TATGTCCAATGCTCATATTTGACTGAGTGAGTGTTTTGAAATTGCAAAGGAAAGATACATAAGCCATTTC
AGGCAAGGGGGCCATGGATCTTGGTGCATTTGGAATGTAGGTGGTGGGCCTCAGCTTCATCAGTGTCTCT
GACGCTGAAATTGTAACCTTTTCTTTTTCTTTTTCCTTCTTCATTTTTTTATATCAGTGTCTATTCATTA
TCCACAGTGCTGGGTTGAATAAAGACAACTTCCCTTAACCATGCCATGTGCTTTACCCTATTCGACTTTC
CTGCTCACCTCCACTCCCCACCCCCCGGCCTAGTCTCTTTCCTTCTCCAGGCCTTTGTCAGCCTTTGGGA
CATATGGTCATATTTGTTTTTTTTTTTTTTGTTTGTTTGTTTGTTTTTTTTTTTTTTGATCTGTTAAGAA
TCCATAAAGATTCTGTAAAGAACTACAGGACTCACAAACGACACCAAAATTACAGTATTTGCTTCTCGGT
GTCTGGTTGGTTTTTCTTAATGCGGTGGTCTCCAGTTTTCCTACCAAAGACTTAATTCAATCCCTTTTGT
GTCTGGATAAATTTCCATTGTGTATGTGTACCAGGACTTATTCAATGGTCTATTGATGGATGCACAGGCA
GATTCCACATCTTGGCTACTGAGAATAGTGCCACAGTAAGCATGGTGTGCAGGTGTCCTCTGATGTGTTG
ACTCTGAATCCTAGGGGTATGGTGGCGAAATGCTCAGCCAGACTGCCATTCACCGAGAGGCTCTATGCCT
AAGCTGTGTGCTCTCTCTTTGGATGGAAGCTTTGCATGAGATGACTGTGTGTGTGTGTGTGTGTGTGTGT
GTGTGTGTGTTTGGTATATGAGTGTGCACCCTTACATTGGGACTCTTCATGGAGTTTATGAAATCTATAG
CTGTGTTCGTGAGCATTGGAGATAGATGTTTAGAGCACCCCATCCCTCTATCCCTCCTTATACCTCTGCT
TCCTTCTGCTCCTTTTCCCTTCCCCTTCTTCCTCCACTCCCTCTTTCAAGACAGTGTCTCACTATATAGC
CTAGGCTGGCCTAGTGCTTCCAATGATTTCCCTGCTTCAGCCTTCCAAATACCAAAAAGTACTTTCCTTG
GAGGAAGAGAAAGAATTTCAGAGTTGCAGTTGTGGGCATGGGCTGGCAGGAGAGGAGTAGACCAGACTGT
CTGTCTTTATACAATGAAAATAGGACCAAAGCAGATAGAATTGGGGACAGTGAGGTTGGACACTGTGCCC
TCTCCCTGTCCCCCACACCTAGAACCAGAGCACTGGCAAGTAATCTTTTCTAAGGCATCAATCATTTCAG
TGGTCAGATAGAACATGGCACAGGGATCCTTGGGAACATGTAAAGCAAAAATTATTAACTACAATTTCTA
CTATAGGAGAAGAAAGGGCACCCAGATTGTGTGTGTGTGTGTGTGTGTGTGTGTGTGTTCATGTGTTGTG
TCATAGCAGGAAACAGGGTGGATAGCTGGATTTCAAGATTCTCTGAAACTTGAGTATTTTCCTGAGCTTC
GGTGTAGAGATATGGCTGTGTGGGTCTGTTTGGTATCTGATCTTTTAAATAGAGAAGGGCTTACATTGGG
AGGGCCCATCCCAAGCAAAATGGACAAATACCACATGGTTTCCCTCATTTTGTGGGCGCTAAAATTCTTT
AAAGATTCATTGTGCTCATTGGAAATGTGAGAAGCAGCTCTGGTGCTGGATGGGGGTTGAATAGACCTTG
CTGGATGCAGAGGAAGAGGTGCTGCTCCTCTGTTAGCCAGCAGACTGGCCAGGACAGCATCAAGTGAACA
GTCAAACCATGTTGTCATAACTTGGGGGAACCATGGTGAATTAGGATGAAAAGCATCTCTCCTGTCCCAT
GCCAGATTCCCCAGGTCCTCTGGGCCATCTCAGACACTGACTAACAAAGGCATCAATATCAGAGCTGTGA
GATCCACATCTGAAACTATTCACATTCCTCATTTTCCCCTCTGGAAAAAACAGATCAATTACAGCCAGGA
CCAGCTTAGACACAGCCTAAGTTCCAACTGCCTTTTCCAGCACCACCACCATCCTTGTTAGTGAAGGTGA
TCTAGCACTGAGGAGTGGGCTGCATTCTTAGGTTATGGATATTCTAATACAACCACTATAGGAAACATAT
GTTGCTGGACATAGCACCGTAGACATTGCCATGCCTGGTTGGTTTCTATTAATATCATTCATGAATCACA
GGCTTAAATGGATGGAGAGGTGAAAAGGGTTTGTGGCTGTGGGTACACTTCACTACTGGGGACTTGGCAG
GACTTGGTCTACCCTGGGATTTCTCCAGTAACCTCCCGTTATGTGCTTTCCAATTAGGGTGTTAAATCAG
AAAGAGTACAGGTCCAGGTGGTATCCTGGAGACCTTGGCTCTGATATCATGGAAACATCGTGTGATCAGG
CTGAATTAGCACACACTCGATGTTCTCATGCTCTTCTTCAAGCGAGAGGCCTCTTCATTGAGCCCCATGA
TTATTGATTAGTGAGTGATTGTACGACTGAAAGGTTTAGGGCTACAGTATTGCCCTGAACATGGCAGCTG
GACGTCTTCCTGTTGGCAGAGCCCACATCGGAATGACTGCGGATCCAGACAGAGTGCCCAGGGCTGAGAA
TTTAAATTCTGATCCTTGAATCCCTAACATAATGAGTCATCTCCCAGCCCCTGGTGTTTTGTCTGATGAG
TCTGCAAGTTGCATGTTTAATATGTAAGGAATGGAAAAAAGAGAGTGTTTGCCCCCTCCGCCGACCCTCT
CTGTTCCCAATGAGGTTGTGCCAATGGCATGGTGCCCTCATCTTCTCAGTGAACTGGACTTCGTGGATGT
TCTCAGGACCTTGGAGAGGGCCAGATAAGCTGCTTTGTTCTGTAGGACGTTTCTGACTCTTGAAGGTTCT
AGATGAATTCCAAGAAAATGGATACCTTTACCTCACAGAGAGGGAAATCAAGAGGCTCGATTATTGCACC
AGCATCTGGAGTCTGTGGGACCCGTTGAGATGTCTCTGTCCTTTGTCAGCAGTGGTGGGGGTCACTGTAT
ACTGCAGTCAGAGCCTGAGCAGTTCCTGTACCACTCAGAGACCTCCATTCAGGTAAAGCTGGATCCTCTA
CTAAACCACATGGGGGAATCAGTGAGTTTATTACACATAGAAGGTGACTGTCACTGTTTTTGATTTGAAC
ATGGGCCTTTAGAGAGATTTACTCAATTTTTGGCTTTTAAGGCACCATTGTTCAAAAGGTATAATTTACA
GCAAGGTTAATGGACAAAGTGAAGTTTAAAAATTAGGTAAAATATAGTGATTGAATGTACTTGTTTTTAC
TTAATTTTTTTTAGATTTATTTTGTTATTTTTAAGTACTTGCACCTATGTGTGTGTGCTATATGCATATG
GTACCCTTAGAGATCAGAAGTGGAAGTCTGATCCATTCGAACTGGACTTATGGATGGTTGTGAGCTGCCA
CGTGGGTTCTGGGAATGGAACTCCGGTCCTCTGCAAGAGCAGCCATTGCTCTTTAGGACTGACCCATCTC
TCTAGGCCATCACTTGTTTCCCTTAGGTGATTTTCATTTTGTAAATAAAGTTCCAAGATGGTTCTATGAG
TTTCATCATTTGGATCTAGGAATGAGAGTGGATTAGTAACAGCGTGAAACCAGAGGCCATACACTTCCTG
ACCCTCAGTAAGGACAGTTTCAATTGTGTGTGTGTGCACACACACACATTCACGGGCATGCAGATTGTTT
GCAGATTCCCATGGAGGTCAGAAGAGGACATCAGGTTCCCGGGAGCTGATTTACATGCAGGTGTGAGCTG
CTTAAGTGGATCCTAAGAACAGAATTTGGGTTCCCTGCGAGTTTGGAACATGCTCTTAACAGATGGGCTA
TCTCTTCAGGCCCATGTGTTTCTCAGCGTCGACTGAGATATCTTTAGGAAAACGTGCACTATCTATGCAG
GCAACTTTGGCTGTTTTGGCTGCGTTGATATTTCTGATGCTCAGCCATCAGGAGACAAAGTCTAGACACC
AGATGATAGCTTCTCTCCATTTTAGTGTCACCCTTAACTCTCCAGTTCCTCTAACCTGTCTTGTTCAAAC
AACAGGCACAATGCTGATTCCTCCAGGACTCTGGAGGTGTGTTCTCATCGGTTGAACAAGGACATTAGGC
TATGAATAAAGGTCAGCATGATTCAGTGCCTTTTGCTGTACTATTTATGAATTGTTTTGCCTGGAATTAG
GGCCAGCACTGGTCCAGGTGTGTAAATTAGAGACAGCCTCAAAGTATCTTGAGTTGAACCTCTTTTATAA
CCTTAGAGGCTCTCTGGGGAGCACATCACAAACCACACCACCTTTACCGCTGAAAGGGTGGCTGAACACA
GGCTTTGGGGCCGAGATAATTATGCAAGCTGTGAGACTGTGGAGTCAAACTGCTGTCGGGTCCCCAACTT
CCCAGCTTCTGTCACGTGCAGCTCTTCATCTTGACATCACAAACTGGAGGGGAAGAGAGCTGGGAGCTCA
TTACCATGGGTGTTTTGGAAAGTTTGGGGGCGAGTTCTACATTAATTAATCCTCATTTCAATAATGACCA
CATGCTATTTATTTTCTTGAAGAGATGCTCTGAGGGAAGCAGAGAGGCTTCTCCTACAGGAATCATGGTG
GCCCGTGGGCCCGCTGCCCATCACTTGTGGGAGGGAGGGGGAGGCCAGAGTGCTATTTTAAACTCTGTTA
TTGAAGGAAACATCCATAACTGGAACATTGTGGGGCAGTTTGTCAGCTGTTTCTGTGAGAAAAAACCTGA
GGTCAGCCAATGTCTTCTTCAGTCTTTTCAATGCTTCTCTCTGCCGTGCATAGGAGATGGTCTTAAATAT
GCCCATCTCATGTCCCCAAATCATGTGGTCTTCTTCATCTCTTATGGGGCTGAGCAGAATGGTGGTGAAC
TTCAGATCATGTGGCCACCTTAATGGTCATGAGGGGGACTCCACAGGAAGAGAGGTGTTCTCACACTAAA
CACCCAGATCTGCCTGATCTTGGATTGGGTGCTTAAAAAGGATGGGCATCTCTGCACCAAAGAGCAATGA
TTGCTCTGTACATATGGATATTTAAATCTGATCAGGGATCATGATCTAGTCTAGGTAAAACGAGGATCCT
ATGTGGGTTTTTTTTTTAAGCAATTGTCTGAGCAGAGTGACTTACTCTCTCATGTGGTACAGGAAGAAAC
AAGCCAGATAATTTCAGCTCTGTAATTAAATCACATACCTTCATTCCTTTGGCTGCACCCAGCAATCTTC
CTTCCTGGAACTACTTGCCCATCACTCTAGGCCAGAGTACAGAGCCATAAACAAAATACAAAAGGCTCAT
AGCTGATTCTGTTGAGTGTGTGGCTCAAGAATTCACACATGCCGGCACTTACATGGCTGTACATTGGAGC
TACGCACACTTAACATTATGATATTGCAGAATATGGGAGGGGCTGTGCACACATGCCAATTTCATACTTC
AGAGAGATATAGGACTTCATGTTCTAGGGGTTTTGGAGCCACCCAGACCCAACTAATGCTCTTCACGCAA
ACATTATGAGTCTTTCAGCAAGACTTTAAATCATCGGTGTAATTGTAGTATTTGATGAGAACCTTTTGTG
GTTTGAATATGTACTGCCGAGTAAATGGCACAATTAGGAGGTTTCCCTTCTTGGAGGAGGTTTATCCCTC
TGGGAGTGAGTTCTTGAAATCCTTCTCCCAGCCACGTGGGAGACACTCTTGGCTTCTTTTAGATGAATAT
GTAGAACTCTCAGCTCCTTCTCCAGCACCATGTCTGTCTGCAAACTGCCATGCCCTCTGCCTTGATGATC
ATGGACTGACCCTCTAAACCTGTAAGTCAGCCCCGATTACATGTTGTCCTTTGTCATGTTGTCTCTTCTC
AACAGTGGAAACCTAACTAAGATCCCAGACTGGATAGTTCATGGGATTGCTCAAATGTCCTTGGCACCAT
CACTCTTTTATCTTCTGCAATGGCCCAACCCAATCTCTATCGAGTCCAGGGTGCTCCACCAGTCTTGGTT
TCACAAGACTCACCTATACAAGGCACTTTCCTTCAGAGTCTCCTAATGTCTACAATACCACCAGCCATGG
CATCCTATTCTTGATAGGGTGAATTCTATTCTCTAGGATGGTCACCAAGCCTCCCATGTGGTTTTGTAGA
GTAGCAAAGAATCTCCGGGGATAGGGCACAGATTCTGGGGCTTAGAGAGTCGAGTCGGCTCAGCCACGAA
GAACACTTGTTACTCTTGCAGAGGACCCAGGTTCTATTCCCAGCATCCATATGATGACTCACAGTTGAAC
TGTTAGCCAGTTTCAGAAGATCTAATGCCCTCACTTGGCCTCTTCATACACCAGGCAGGCACGTGGTGCA
CACAGTTCCATGTAGCCAGAACATTCACACATTTGATAATATAAACACATCTAATTTTTAAACGGTATGA
GCTTTGGATTATGGGCATGGGTGATGCTGAGCGTGGATCCCAATAGCTCTCTTTTAAGGGGAGGAGGGAC
ACCAGGATTTTGGAAACTGTTGGCTGTAGGTAAGGGAGAACCGAATAGTCATGTCAGTGTAATGCCTCCT
GGTTTGGAAGTGCTCATCTCAGGGCTCTGATGGTGCCCATGAGGCAGAGGTCTCATCACTAACCTTGGGA
ACTGTCAGCACTGGGGGAAGGCGGCAGGTAAATGGCTATGTCTTTCTTCAAATACAATGAAAGAGTTTTT
TTTCCCCGGATTTTCTGTCATCATAGAGTTCTAAAAACCCCTGTTGTCCAGATGAACTTAATTTGAAAGT
CATTACAATGGAGATGGGGGGGATTGTGAGCTGACAGTTCATTAAGGGAATATTTGATGAGCCAAGAAAA
AAGTGCCAAAGTTAATATTATAAACAGGATAAATGAGCAGGGTGGCTCCAAAAATTCATAAAAGAAAATA
ACAACAGAACACGCAGGCCCTCCTCTCTGTTGGCCTGACAGGCTTCTGACAGTGTGTCCTGATTTGTTTG
TGTTAAATGGTAGAGGCTCTAAGCTTGCCCACATAGCCGATGTTGTCTCTCATCTGAACTTGACAGGATA
ACTTTATGTTTTTGTGTAAACACATTCCTAATGCCTTAATCGCTTTAGCTGATGTGGGCTCGGGTGTTTG
CAAGCCAGTTAGGGATGAAGAGGCCTAATGTGTTTCTTCTTTAAAAACAACAAGAAAACAACAACAACAA
CATCAACAACAGCAGCAACAACAAAACCCCAAAACAAACAAACAAAAAAATAAGTTTGTATTTTTTTTTA
AACCACAAGAACTTCATAATCACAAGAAAAGTAAACTGGAATTTATGTTGTCTGGTGGATACCTGTTCCT
CTTTCCAGAGCACTATTTTATTAGGGTTTCCTTAGAAACAGAAAGGGAAGAATGAATACACATTGTCTTA
GTTAGATTTCCATAGCTGTGAACAGACACCATAGGCAAGATAACTCTTTTTTTATTTTAAAGCTTGTTTT
ATTTTAATGACTGATCATGTGAGGCCACAGTGAGGTCAGTATGCACAGACATGAAGGAAGCTTTATTTCT
TGTTCTCTTCCTCCTTGGACAGAGTCTTGATGATCTTCTCCTTCTTGGCCTGGGGGCGCTCCTCCCTTGG
GTTTTTGTGCTTCCTTGGTCTTAGACCTGAGAACCTCAGCCTCATCAGGCTGTAGCTTCTTGCAAGCCTC
GTCTGCCTTTGGTTTGAGGATCTGCTCCATAAGAATCCATTGGTTTTTGAATACATTCCTTTTAACCTTC
AGTTACAGGCTGTGATACGTATGTCAGTCCATCTTCTTAGATTCCCAATATCTCCTGAGAAGACAGTGCA
GCATCCTCATGCTTCTCATTCAGGTCACCCTCTTAGGCACCCAAATGTTGGCAGTACTCTTTCCCTTCCC
TATGACCATATGCCTGCCTTCAAGGTGTGTTTCTGTCCTCAAATCTGAGAATGGACAGTTAAAGGCTTCC
AGATGATCAGGCCATCTTCAATCAGCTTCCTGATCAGCTGACAGGAGTTGGCATTGGCGATTTTTTTGGT
CTCATTGGGGTCCAACTGGACCTTCTTTTTACCACGGTGGAGTACACTAGAGGCAAGGCTCTTCTGTAGC
CTGAGCATGCTCATGGCTGCAGACACAGAAACCAAGGTAATTATTATAAAGGACAAGATTCCATTGCAGC
TGGCTTACAGTTTCAGAGGTTCAGTCCATTATCATCATGGAAAAAAACATGGGAGCATCCAGGCAGAGTT
GGTGCTGGAGGAGCCCAGAATTCTTGATGCACAGGCAGCATAAAGTGATTGTCTGTACCACTGAGCATAG
TTTGAGAATATACAAATCTCAATGCAAAGCCACCACAGTGGCACACTTCCTCCAACAATATCACACCTAC
TCCAACATGGCCACACCTACTCCGACAAGGCCACACCCACTCCAACAATGCCACACCTACTCCAACAAGG
CCACACCTACACCAAGAATGTAACACCTACTCCCACAAGGCCACACCTCCTAATAGTATCACTCCTCATG
GGTCAAGCATTCAAACACATGAGTCTATGGTGGTCCACTCCTATTCAAACCACCAAACACATCAAAAGGT
AAGTTGGCTTACAGGACACTGGATAATCTAAAAATGGCTGTCTCATACAAGGGTATTGAGAAGCCCATTG
GCTGGTCAGTCTATGATTGATGCCTCAGCCATCTTAACCTGGTGCTGAAGGCACATAAGTTTCCTGGAGG
CGTTGGTCTTCAGTCTACAATGAGATATCCGAGAAGGTGGTTAGACTATTAGCAAAGGAATGCAGCAGCC
ACGGGAGAGATGAACTTGCCAGTGAGAGTGAAAGCAGGCAGACAAAATTCAAAGCCTCCTTCTTTCACAT
TCTTAAATCTGGATTGCCACCAGAAGGTCCCACCTAAACTTAGGGCAAATCTTCTTGATTCAAATATCCT
GATCAAGAAAATCCCACACAAGAGTGCCCAGATGTGTGCATTTTAATTGAATTCAGAACCACTCAAGTCA
GCAACCAAGATTAGTGATCATGTCTGGCAACTCTCTCATACAATTTATTTTACTTGTTTGCTTTATATTT
TGGGCTCGAGATTAACCAAGCCGTCCCACTCATATTTCTTAGCCTTGAAGCATTCATCTGCACTCAGTTC
TCACTAGAAATCAAGAAGCACATTGTATGTTCACACCTCTCCTGGCTGATCCCTACCTCAAACAGGAACC
AGCCAGCTTGCTGTCACTCCAGTCTCAGAGACTGGTTGGCTGATAATGAGGCTTCAAGTCCAAGATCAGA
GCCCTGGCAAATTTTCTGACGCCTGCTATCTGGCTTATAGATGGTGCGTTCTGCCTATATTTTCCTGGGC
TGAAAAGGTCCAGTAAGCTCTCTGGGGGTTCTTTTTAAACATAAGTGAACCAATAACACAGAGGAGGAGT
CCATCTTTATGACTGAAGTCACACCCTCCAAAGTGCTGCTTCCCAATGATGTCATCATTGGGGATATCTT
CCTAGGGGTGGGGTAGGGGAGACATTTAGACCACAGCAACCACTACCGATGTAGATGGCTCTTCTCCAGT
TTGCACCGGCATCATCAGGCTTCTGTGTGGAGGCAGCACAGGCAACCTAGGTCCCAAGAATGTCCCTGTT
ATGTGTCCTTGGCCCTAATGTCCCCTGTACCATGACCCTCACCTTGTAACAGCTGCCCTTGTGTGCACCA
GAGCTCAGCTTCCCTGATGTCAGGCACCTGGGATCTACCTCTATACCCTTTTAAACCCATTTTTTAGCTA
AAGGATATGGGTCAGTAGGTAAACTGCTTGCTGTACATGCATGGAGACCTGAGCTTGGATCCCCAGAGCC
AACTTACAAGTCTAAAGTGGTAGCATCCCCTCTGACACCAGAATAAGGGAGACAGAGTCTTTGTGACCTC
TGAAGTTCACTGGCCACCCCAAGTCAATGTTTTACTTAGGGTTATACTGATATGAACGGACACTATAACC
AAAGTAATTCTTATAAATACAACATTTAATTGGGTTTGGCTTACAGGTTCAGAGGTTCAGTCCATTACCA
TCAAGGTGGGAATATGGCAGCATTCAGGCAGGCATAGTGCAGGAGGTGCTGAGAATTCTACATCTTTATC
TGAATGCTGCTAGAATACTAGATTTCAGGTAGCTAGGATCAGGATCTTAAGCCCACACCCACAGTAACAC
ACTCACTCCAACATGGCCACATCCACTCCAACAGGGCCATACCCTCTAAAGCTGCCTCTCCCTGGGCTGA
ACAAACCCGCACACACACAATCAGGGACACAGGCACATATGCACCCAAACAATCACATGCATCAGTTCCC
AGATCCCAGTGAGAAAAGCCTACCTCAAAAACCAAGACAGGCACTGGCAAGATAGCTCAGAATGCAAGGG
CACTTGCCACCAGCCTGAGGATCTGAGTTCAATCCCCAAGACTCACCAGGTGGAAGATGGGACTGAATCC
TACAACATGTCCCTTGGTCTCTACGTATGTGTTGGAGCATGTATTTGTCACCCCAAACTAAGAAAAACGA
TTTCAAAGAGGAATGACACCCAAAATTGTCCTCTGACCTCTACCTACATGCACATACACAAGTCACAAGT
GTACACACACACACACACACACACACACACACACACACACACACACACCACTTGTCCTGGAGACCAGTCT
CATGTAGATGTTTTTCAAGATAATAATGGTCTTTGTCCAATTCTTGTTCTTTTGTCCAAAGAGATAGACA
TCTCTATTAGGGCCAGGTATGCACAAGGTTTCCCCACCAACAAAATAGGAAATGGGAATCTTATGTTTCC
CAATTTCAGGATGAAAATCAATGCATTCTGCTCTGTGACCTTGCATGTTCCTGCTTATCTTCAGAAGTGA
TAGCCAGACATTGATGTCACCTGGTCAATTGGAAGTGCCAATATGACATTGGGGGTGGCACAGGGATGAG
AGACAATCTGGTACTGGTCTACACACAAACCCACAGCTGATGGGAGCCGTTCCCTGCTTCATTTGGCATA
GTAGGGACAGCATCAGAGGGAAAATGGCTTATGCCTCTTAAATAAGAAACAAGCTTATGCAGTTTCATAG
GAAGTAAGCTGACACAAGCTTGGGTTTCTCTTGATTCTTGTCTTGAGTGAGTGAAGAGACAGTTTTCAGC
TTTCCCTAATAGGCTCTGGGTTGTCCTGAAGGATTTAAAAGCTGTCACATGTTTCATTTTAACATTTTCA
TCTCAATGCTCCCAATTCCCACTCTTTGTGTCTAATGCCCTTATGGTGCTTGTATCACTCTGGTCAGGCC
ATTGGTCCTAATAGTTACTTAAAGTTTCCTTTCAAACACACTGCTTGGGATGAGGGAGACAGCATGGGTT
GGAGCCTGAGGAAATGGACACAAGTAAAAAACTAAGCATGGGTATAAGTTCTTGTACCAAGAGTTGGAGA
ATTCCTGGGATTTACTGCCATCCCTTCTGACCTATACTGGTGAGATTCAGACCACAGAGAGACACTGAGT
CCAAAACAAATGACTTGGAAGGGAAGATACCTCTTTGCCGAGCAGCTAAATTCCATTTAAATCACAGTGG
CATCCAACAGGCCGGTTTCCTAAAATTGTCTCTGTTTTTACCTGATACACACCCCATATAATTTGTGGCT
GATGATGAATCTTCATTCAATAGCTCTAGTCGTCCTTTTGCTACTTTGTAGGTTCTCCTTTCTTTCGCAT
TCAACCCCCTAACACTAGATAGGAGAGAAAAGAGGAGAGAGGGAAAGGGTTTCTATTACCATTAAATGAC
CTCCTGTTGATTAGGGGCATGAAGTTCCTTGGGGGGCAAGTTTGATCTTCATTGTCAGGATGTTTAGTTT
CTTCTTTGGGCTTGACTATTTAACAAACTGCAACCAACAGCAGTCCACCTATGGGGCTCTAGCATTTATA
TGTTTTCTGAAAAGTCTCCAGCATTCCAAATGTTACACACTTGCAAAATCTATCTACTGCTGGCAAAATC
ACGCCCCTGGTAGAACACAAGGCAAATCATAATCAGCCACTGTTGATAATCGGAAGCAACCCCATGCCCC
ACAGCCTGGATTAAAACAAAAACATACTCTTATAATATTTCTATGTTTTTAAATACACCAAAATTTTCAA
TGCAAAAAGCCAGTTTCATTTGGATATTAGTATAACTGACTGTCTATCCATTATCCACGGAGGGCATCCT
GATTAATTTGAATCAGTCATGCTAGCTTTAAACTGTGCATGTCACTGGTGTTGAGGTGCATCAGAAGACT
CACTGAGACAGACCAAAAATCTTCTGAGGAAAGATTTTTTCTGCCTGTCAAAAATAGGGGTTATCCTCTT
CCTCCCATCCAGTGTTGGAGTTCTGCTGTGGAGCAGTGTGATGTGTTCTCTGAGGATGCAGCCACCATCT
TGTGACTACATTATAGTCAATCTGCTGAAGGCAATAAGATGAGAGGGATGGATGAGCCAAGAGTCCTGTG
GGATGGCTGGGCTGTTGAACTGATGCTGCGTGTGCATTGGTGTTTCTTCCCAAGTAAATCACATATTTGG
GATTAAGGGACACTGATTGGTTTCATATTACTGTGACCAGACACATTCCCCTCACATATATTTATTGTAT
TTGCCCTTCTAAGTCCAGAACTTTGCCAGCCTCATTTGAACTCATCTTCTGTCCTATTGGAACCTCACTT
TGCCAGTCCCTCCCCAGGCCCTCCTTAGTAATTAGCAACCACACACTCAAATAAGGACCAATGTCCCAGG
AGGTGGATGTCATTCAACAATTAAAACACACTCACCAGGAAGGACAATGGAATATTCTTTAAAATGATTC
TGCCCAAAGAAAAGTGAAGTCAATATAATTTTAAAGTTACATTCTTTTATCTCTCCCTCTGCCTGTTAAA
TGTTTGATAACTATCTGCTAAATATCTGACCTTTCTCAGGACTACAGAACACAGATGATATCCACCCCTG
CCTTCTTCATGATTACGGTGGGTGTTATGTTATATTTCATGGACTAGAGGTATTTTCTTTTTTGTGGAGT
ATAAGGAAGATAAGGTTTTTTCCAGAATCTTCACATTTTACAAATGCAAAATGCCGCCCTATTGAGAAAC
AATGCAAAATCCTTCATAGCTCATGTGGCTTCCTGTCTTCTGATTAGAAATTTAACCCACATTGCATTGT
CATGGAAGGAACTTGTGCCTTAAAGAGAGATTGTGGTCTGACAGAGGAATGGCTTTCAAAGTTTCTGAGG
TGGGGTTCTTGGGCTAAGGAGCTGGCTTAGCCAGTAAAGTGTTTGCCATGAAAGTATGAGGGTCTGATTT
CGGTCCCTAGAACCCACGTTAAAAAATAAAAGTAGGACATGGTGACCTGGAATCCTGGTACTAGAGAGGT
GGACAGATGCATCCCTGATGTTCTCTAGTCCACCATCTCAACTGGTATGTTTGGGGTGTAAGTGTGAGAC
TTTATTGCAAGAAACAAAGCAAGGCAGGGTGGACGTGTCTCAGTTACTTCTCTTTGTTCTGACGAAATAC
TGTGTGAACTATCTCAGGGCGGAAAGGGTTGACTTCAGCTTGATCAGTGCCCATCAGGAAGAAAGTCAGG
GCAGGAACTCAAGGCAGAGACTTGAAGCAGCAGCTGAAGCAGACGCCATGGAGGAACAACCGCTTACTGG
CTTGTTGCTTATTGCGTGGTCAACGTGCTTTCTTTTGTAACCAGGACCGCCCACCCAGAGGTGGCGCCAT
CCACAGTGGGCCTCCACACACCAATCATTATTCCAAAAGATGCCTCACAGATCTTTCCACAAGCAAATGC
AATGGAGGCAAATCCTCAGCTGAGGTTCCCTATAGTAAAAAAAAAAAAAATGTTTAATAAATCCCGACGC
AGAGTTATTCACCTCAATGGTTTCTGTTCCCAAATGAAAGAAACACGCCCAGTCTCTATATCTAAAGCAG
CCCATAGCTGGGCAGCTGCCTACCCTTCATGATGTTAGAGTCCACCTCCCAGCAATAACTCCAAGTTACT
ATTTAGTAGTTTCTATGCTTCATCTTGGCTGTTCTTGAATCCAAGTGCAGCCCTCTGGGCCATGATCTAT
TACCCCTTTTATACGGCAGCTCTGCCCTTTTGCATGTTATTTCCCTTCCATGGTAACCTCTGTCTCCCCT
CCTCCACACTCCCCTAAGGCATGGGGACCACTCTGTCCTGCTTGCTCCAGGACCCAAGCCAGGGAACCCT
AAATCCCTAAATCCCGTCTCTCTCTCTCTCTCTCTCTCTCTCTCTCTCTCTCTCTCTCTCTCTCTCTCTC
TCTCTCTCTCTCTCTCTCTCTCTCCTTCACAGCTATCGGCGGCTAGGATCTTTATTCACCTATCAGAATT
AACTGCGGGCGGGTTCCCAGAAGCTAGGTGCAGACTTTCTCCTGCAAACTAATTTGGGGAACCCAATTAG
TAATAGAATACAAGGAGCTACAATCTGCTCTTCCCAGGTGTGTCAACTTGACCACTGTAGGGAGTAGAGA
CAGTTATTGAGGAAGACAGCCAAGGTTGACCTCTGACCTCCCATACTTATGCAACCACACGCACGTATGA
ATTCATTTATTTAATTCCAGAGCAGGATATTGGCATACAAGGCAGGGAGAGTGTATCTGGGGACACGTAG
ATAAAAGAGAAACAGGTATTGGTAATCACCACAGAGAGCTCCCTTCTTTCCTTTCAGAACAAAGGAGACT
ACAGCCAGAGTGTCCTCTGCCTAACTCTGTAGGGGCTTCTCAGGGGAAACTCCAAACCTTCAGTGTTTCC
CCCCAAGTCTTTGTTCCAAGATGCCACAGTGTGCATTAAGTGAAAACAAAAACAAAAACAAAACAACAAA
ACTCCCCCAAATAGGTCTAAAAGTACCAAGAAAGATTAAAACCACCTTGTTTAACAAGAGACACCTGTTT
ATTCCTGTTTGATAAATTGTGTTTCTCCAATAGTTAGGATTTTTTTAAAATTATTATTAAACAAACTAGA
AATAGAGTAGAAAGTATAAGAACAAGACAAGAAGCAGTTGCTGGTCCTCACAGGAAACACTAGGTAGAAT
CAGGCAAATTTTAATTCTGAGAAAAGTCAGGTTTGACAATGCAGGCTGTTTGTTATTTTATGGTTTCTCA
TGAACTCAACTGAACTTTGGTTTTGCATTCGTGCACTGAGGCACCCTTCTGTCTTGGACCTGTGTGGTGT
TTTGCATGCCCAGGGGGCCCTTCATTCAACAGACAGATACACCCAGGATTCTGTCAGGTGCTAAGCACAG
GTTGGTGATAGTCCCACATGGTCCTCTCTTTGGTGAGTCTGAGAGAATGGGTCAGGGGTCAACTAATAAT
GCAGACACTTTGATGCAAGCGACAGCTTTATAATGTTTTATTTATTAAGAAAAAGTAATTTACTTTAATT
AATTAATTAGTTAATTAGTTAGTTAATTAATAAATTAGTGTGTGTGTGTGTGTGAGCTTGCCAGTGCACG
TATGTGGAACTCAGGTTCTCAGGCCTGGCAGCAAGGGCCTTGACCTGCTGAGCATCTCACCAGCCTGGAG
CAAAATGCTGACCAAAGGAGGCAGTGGAACTTGAATAAAGTGTTTTCTTTTTCTTTTCTTTTCTTTTTTT
TTTCAGAAGTGGGGATCCAACCCAGGACCTTGCACTTGCTAGGCAAAGGCTCTACCACTGAGCCAAATCC
CCAACCCCAGGTGTTTTCTTTTTATTCTCTTTTATTATTGTTTGAGAATTTATACAGATGCATGTAAGGC
CTATTTGTTCAAATCCAGCCATTCATTCCCTCCCTTCCAATTCCCTTGTTGCAAAGTCTGTGTTACAGGA
AATGTCTAGAGAAGTATGGATTTTTGGAAGCCCTGGGTCAGGTCTGAGCTGCTTACATCAGTCCTTCAGG
GAGACCTGGTGATTAGCAGGACCATTAGCCACTTAGTGGGTTGGAAATGCCCCACTATTTCCATTTTAAA
TGTATAACTAGGCCCAATGGGAGGCAGATTCTTATCACTTCAGAAAAGCCTTCAGTCCCCTTGAAACCTG
TCCCCAGCCCAGTGCCAAACCTAGGGGGCTCTTGGGTTTGGTGATGATTGTCCTGGTGTGCTCAGGGACT
TCTGCATTTGCTTGAGGACTCTGGGTGTTGGTGTGACACAGACTGCACAGGGCTCCAGGCTTCTCTGGAT
TTCCATGAGAGAACTCCAATCGTTCTGCAGACTTGTTTGACAGGGTGTCAGTACTGCTATTGGCATTCCC
ATTAGGGGCTGATTACTACTCTGGCTCATTACCCTTTCACTGGAGTCTGGCCTCCAAGGTTTGCCCTTCA
GACTCTTTGTCTTTACTTCAGGGAGGGAGCATAGAGCAGGTCTTAGCAGAAAAGATGCTGTGTTTCTGAG
TGAGGGAGAGTGTGAATTTGGGAAAACTGCAGATTTGTCTGATGTTTGATGTCTGGATTTGCCTTCCCTG
AGATTTTTGCCCACCCCCCATCCCTGCTACTTCCTTTCTTTGCCCTCCCTTCCTATCCTCCATCCTTCCC
CACTTCTTTTCCATGGTGAAGACCATTGCTTCATAACATCTTATTATTCGATATAACAGAGGCAAATACA
TTGGACCATGTAGTCACATGACTTCACAGAGGAGACAAAGATAGTCAACATTCGAGGCTGAAGACGTTGT
TCCCTGCTTCCCTCTGGTGCACCCCTCCCTTTCACAGATAGTTTGAATGTGAAATGCTCCTCAGAGACTG
TAAACGCAGAAACACAGCTCTTACTTTAAGGGACTAATGATGATTTATTCCGTAGCCATGTAGAGTGATC
ATGGTACAGGATCACAAATTTAGGTCACCCCTTATCCCAGTGTGGATGCAGTTTCACGAAGTTTCATAGT
TTTACAGAACAAAGAAAGTTATAATGCAAGGCAAATGCAAAATACGTTGGTGGGCATACAAGCAAGGCAG
TTAAAGCAAATTGGGCAGATCTTTTCTATGTCCCCACGATGATATCTGATGACAATTTTAGCTTTTGGAT
TGGTGGTTTTAGTGGTATATTAAGTTGATAGAACCCAAAATGTTTTTTTTTAAATCTATGACATAGATTA
GTTTTGACAAAGAGGTAAGCAAAGAATTCTGGGGGCTAAAACTATCAGGTAACTAGTCTCTGGATCAGCA
ACATTCCAACATCTCCTCACCACTGCAGTTCTAACCAGCCAGTCAGCTTTCGCAGACAGCTTCTTCCTAG
AAATTCTCATTTAAAGGTCAAACATGTTTGAACAGTTAGACCTCAGTTGTGGGCAACATTTTGCGAAGGG
ATTGTGGAACATCTTTGACACGGGGACAAGCTGGCAGCCATAGAGCCACAGAGGCAGACTTCGAGGTTCA
TGGCCTGCCTGTCCCTAACTCCAGCCTGATTCTCTATATCGTGGTAGCTCGGTGTACAGTGGCAACATCT
TTTTTCTTCTGTCAGGTAATTTGTTAGGACAGTAAGGGAACTGATTAGCGCAACTAATAGCAGTTCAACT
AAGTAGAAGCAGTCTTGAGAGCCAAGGTTACCGTTCTGGCTTTGCGCTGTGTGAAGAGTGTGTGAAGATC
CTGTTGTCTCCTTCCAGAATGATGAGTTGACATCTTTACATGCAAATATCTGTGTATGTCGTTGATTGGA
AGGCAGGGCCTTACCCATTGTAGCTGAGTGAAGCTGATCCTGTATGGAGTGGAGTTTGCTCCTGCTCCAT
TGCTGTTGACATCTGAGACCATGACAAGAATGGGAAGCAGAGGAGGTCACTATGTGACAAAAGAGGAAGG
GATGTACGATGTACGATTTGTCCACAAGCAAAGGGTGGTGGCATCCTGCAGAAACAAGGAGATCTCTCTC
CCCCCCCCTCTCTCTCTCTCTCTGTGTGTGTGTGTGTGTGTGTGTGTGTGTGTGTGTGTGTGTGTGTGTG
TGCCCTACTGACACTTAGGCTCTAGACACTCACCTTACAGATTGCTGAGAGAATAAGCATCTGTTGTGAT
ATCCCCCATGTATGGGCATGTGTTGTAGCTACTTTCTGGCACTCACACTGAATGCCTTGCTGCTCTCAAC
TTGGCCCAAGCCCAGTGGGGATGAAATGGCCACACAGAAGAGGAGATGCTTGCCCTGAGATAACCCCTGT
AGATCCTGTCATAATTCTCAGTTCTCTGGGTTGAGTGGTTGTATATCCCAGGGCCCATTTGTAGTCAGGA
AACTGTTCTTAAGCAAGTGCTATTCTTGATAGGATGCACAGCCAACACTTAGTGGGATGTCCGATGCTGG
AGCTACTGTTTTAGCTTCTCCTGGGACAGTGGCACTGAATGTGTGGGACTAATCCTCTCTTAGTGCTAGA
CACAAGGTAAATCTGCTCAGGCCCAGGACTGCTCAGTGTGGGTCTCCTTCCTTCCCTTCTGTTTATCACC
ATCTGAGAATTTAGGATGGGTCTTTATGTGCAGAGCTGTGAGGACTGTTCTCTGCCAGGCAAGCCTCTCT
TCTCTCCATTTCCCCAAGTTTCATGTCTCATTCATGTCAGCATAGAAGAGACATGGCTGATGGTGTAGGA
TGTCCCTCTAAACTCCCCTGGGAGCTTGTCAGAGCTGCTTAGAGGAGCAGAACTTGTGGAATTCTGCCTG
CAAAGGCAGGTCCACTCTATGGAGAAGGGAGGGGGCAAAAACCTGAGGGGTAGAACTGACCCCAGCCTGC
TGCCCGCTCACTTGTGTTTCCTGTGAATCTTCATTACACATTTTTGTTTGCTCAACTCAGTTTTTGGTAG
CATCACTCTGGGCCCCTTTACTTGTGGTTTGAAATTTTGAGCTAATGCTAAAGTAAAGGGGTGGAGATGG
GAGATGTAGTTTCTTCTGTTCAAGTAAATGACAACTTTGTAAGCGGCAAGCAAGGTTGTTGCAAGTTTAG
CTATTTTCCTCTCTGGGTTTCTTGTATCTTCTTCTTTGAGGTCGGGGAATTGGGCAGGGATCCTGGCTGT
TTCTCACTGCACACTTTAGGTCTTAGGATGTGCTGCTGGGGAAAATACAGGCATTCTCTACAGCACTCCC
TCCCTTAGGATGGGACATTGGGAGATAATTGGTATCCAAAGGACAGCACTAGCAAGAACGTTCTTTGCTC
TGGCTTTAGTTACATTGACTGAATGAATGTTGTTTCGGAACCTCTGGTTTATTTATTCATGGGTTGTGTT
GGGAATCCATTGAAATTGAAGCATTCCCTTCTGGGGGGAAGAAAGAAGCTCAGAAGATTCAGGAAGCTTA
AGAAACCTTTAAGGCTTAGGAACCTCGAATATTATGAAGTTCAGGTCCTGTTCCAAAGAGCAATAAGATG
AGAACAATTGCCCCAGGGATCAGGGGCAGTGATGATGAAGGGGGTTTCTATGGTGGAGCTGCTAGTTGGG
CTGAAACCTGCAAGATGTAACTATTTTGAGTGTCACCCATGGTGGTGTGGGTTTTCCACTGATAGAGTTG
TCTGAGCCACTCGTCTGCTCCTGAATAGCCATGATATGGCAGTCCTGGCTGGAATTGTTTGTAGTTTGAG
GACTACATGAGGTGAACACATATTGTTCAGGTCTACCCAGGATAGGTCATGTAACATAAGCTGCTAGACA
TTCATGTAGGTTAAAAAGTAGCAGAAGTCACCCTATGTGAACATAACCAGAACTAGGTAGCTAAGGGAGC
AAAGCTAAGCAGGGTATTTGGCACAGGTTCTAGAGGACCCAGGGGAGGAAGGATGTTTGTCATCCTTGCC
CCTCATCCATGCACCTCTGTGCTGGTCCAGATACCACCAGGCTGGAAGCCATCCTACAATCCACATATAT
ACTGATTTACTGCCCAGATCCAATACTTAAAGAACGTGCAGCACTACAATGACCTCACTGACTGCAGGGA
GGACACAGCCAGTATAGAAGTTGTTTAAAGTTAAAGGAGAACTATCACTCGTGTAGGGAGAGGACATTTT
CACTCTCCAGGAGCCTTGCATGAGAGCTCGGGCCTCCTGGGATACACAGTTCTTGCTTCAGGGCTCAGCA
AAGCTCAGGTCAAATGTAGTCATTGGTCAGAGCTGCCTTCCTTGCTAACTGAGGTGCCGTTCTTATATTT
ACTGCCACAATGAAATTAACGCTTATTTACGGTGGAATGTTTTTCATCTTGTGATACACAGTGCTGACCC
AGAAAGGCATAGGGAAAACATTAACATTCGTTTCCACCTCTCTGCTGGAATAGGATGCTGCTTTTGTGTG
GGGAAGTTGTGAGTTCCCCTGTAATACAGGTTATGTTCTGAAAGGGAAGGAGGGGGACTCCAATATGCTG
TGAAGTAGTTACATTCAAATACAATGCTGTCTATTTATCTTATCTGTCTGTCTGCCTGGCTGTCTATCTT
ATCTATCTAATCTATCATTTGTCTATCATCTATCATCTATTATCCATCCATCTACTTACTATCTGTCTAT
CTATCTATCTATCTATCTATCTATCTATCTATCTATCTAACCAACTATCTATCTTTCTGTCTGTCTATTA
TCTATCATTTTTCTATCTGAATATCAATAATTAGTCTATTTACTATCTATCTACCATTTGTTTATCTAAT
ATCTATCATCTATTTATATAAGGTGTGTGCATGGGTGTGTGTAGATCCATATGTGTGCAGATGTGTATAT
GTCTCCACAATTCAGGTAGAGTCAGAGAACAACCTCAGGCCTCATCCTCAGGCATGGTCTGTGTTTTCGA
GATGGGGTCTCTAATTGGCCAGGAGCTTACCAATCATGCCAGCTGTGGTGGTCAGCAGATCCTGCGGATC
CTGTCCTTGTTTCCCCAACTGGCATTAGAAGCTTTCTCCACTCACATTTTGATGTGGGTTCTGGGAATCA
AACCCATGTCTTCATGCTTATGAGGTATGCTTGTTATTTTTCACTGACATCTTGACATAACTTAGAAGAG
ACTTGACATAGAGTCTCCTGGTAAGAGAGAACCTCAACTGAAGTGCTGCCTCCATCAGATTGGCTTGTGG
CCAAATGTGTGAGAGACTGTCTCGACTGACAGTTGATGAAGCTGGGCCCAGCCCACTGTGGGTGTCATCA
TTCCTAGGCCAGGGTGTCTGGGATTCATGATAACGCCAACTAAGCATGGGCTAGTGAGTAAGGCTGTGAG
CAGTATTCCTTTGTAATTCTCTCCTCGAGTTCCTGTCTGACTGCCTACAAAAGCTGATAAGCCAAGGTGC
AAGCCAAAGAAATGTTTTCCTTCTACAAGTTGTTTTTGGGTAGAGTGTTTATCACAGCTATAGAGAGGCA
GACTAATATGTGATGCAGAAACTTTACTGACCTAGTGACCTGCTTATTTGCAGTCATACATTTTAAAAGA
AAAAGCTTTAGGAATGGGAACCAAATGGCTGATTCTTTCTAGGGTGAATACAGAAATCAGATACCAAAAA
ACTAGGATTTATATATATATATATATATATATATATATATATATATATATATATATATATGTGTGTGTGT
GTGTGTGTGTATGCATTATATATATAGTATATTGTGTATATACAGTATAAAGATATCACATGTGTGAAAC
TAAGTGCACACACGCTAATATGTATATGTGTATTTATAAATTATCAGTGCGTTCCATGTATGTATGCTTA
TGTGTGCATGCATGCATATGTGCTCATGTTCTTGCTGTGCATATGCATGCAGTTATATGTGTCATGCATG
TCTGTATGAATGAAAGTGTATGACTTTGTTGATGCTACTTAGTCTTGTCCTCCACCTCCACGCCGTAATC
GGCTTGCTTCTCAGTGTCACTTTAGATCGAGCTGGGTGTCTTCTCCATTCCAGTAGGAAATGATTGTCCA
TAGTGAATACGATCATAGACTGGAGACCCAGCACAATTCATACAAACATGGTGGGAGTGGGTCTGTATTC
AGTTAGAAGCAGGTACTCAGGTTTCTGACTTCTTGTCTATGAGCCAGAGAAGGACACCTTTCCTCTCTTC
TCTACTGCCCTGATTTCCATGAAGTGTCCTCCTGCTGCTCCTCAGAGTTGCTGGTAGGACGCTCCCTGCC
TGTTTGCCACAAGAGACAGACCTGCACCCGGAGAAGCCCAAGTGGGGACAGCAGGTATCTGCTGGTCCCG
AAATCCAGGTTAACTCCAGCACTCCTTCTGATCATGTAACAGAGCTGTGCAGTAGTTGTTGGGGGTATAA
TTGAGCATTCCCACTTGTATTATAAACCTTGGCCATTATCTTTCTTGTCCAGGCTTGAGAAATGGCCATA
CAAAGAGTTTTGCTACTACCTTGCCCTAGGAGAGAGCAAAAAAAAAAAAATTAGTAGATATTATTAAAAG
GCTTTTAATCCATTACCATATAACCAGCAGAAATGGGCTGAAAGTGCCATTTTGACTGAATGGAAGATGT
GTGGCATCTTTATCTAATAACCACCATTTGCCATAATAAAGATTTACTTTAAATCAAAGCCGATGAGTCA
AGTTCTGTTCTTTAAATCTGCTTCTGCCAATAGCCCTACACATCCGTAACCCATTTTACTGCTGTCTCTT
CTACTGAGAGTGGAGGCAAAGGCTTTCTATTCTCCCTAATGCCCCAACAGACTCAGTACTGATTCCTTTT
GGACCTCTGTGGAAGGATACTTTTAAGCCTAAACCCGCAGGCACCTTTGGCGGGGGTAGGTTGTGTGGGG
TTCAATGTCCCCATTTGTGTGTCCACCTTGCGCTCAGTTCTCACATCACGTTCTCTTATCCGCGTGCTTG
CACACCCCAAGTAATTTCAGACAATTTTGTACCCTTATTCTTTTGCCAAGGTGGGGCTTCTGTTCTCTTC
TTGTCTCTTGGGCTTCACGGAAAGCGCCCCCCCCAAGTCCCCTGAAATTGTTGACAAGGTAAAGCACATC
TTTAGTTGACCAGCAGGGGTTTTTAGAGATAACAGGCACAGCAGAAGAAATATGGGAAGATTTATTAAGT
CATGAAGTAGTCCCGGGACTAATAATATATGAAAATAAAAGAAAGAAACACAGCTTAAATAACAATGCAC
ACGCACGCGCAAACACAGACACACAGTCCTTCTACACAAGCATGCAAACACACTCAGGAGTTCACAGTTC
ACAGACAGCTGTCATCTTCTTCTGTGTTCTGACTGTGTTCACAGCTGGCTGAACTTACTGTGGTAAAGAC
CCCCACCTATTTGATTATTAAACCATGCCTTTCCTCCTGGGCATCCAGCTCAGTGATATTGCCAGGCATC
CGTGAACTGAGTGCCAATGGAATGGTCAGTGTATATACACTGATATATATATATATATATATATATATAT
ATATATATATATATATATATATACACTAGATTACTGGCAGCCTCCTCTCCAGCCCTTCGTGTCCTTTTCC
CCTCCTTCCTTGGCTAGGTCCTTGGGTTCTTAGGGTCAAAGTAGGGCAGAGCTATGGGGAAGGGGAAACC
TGGGTCCCAGGAGACAATGTGGAGCCAAATTGAGAAGGTAATTGCAGCCAGAGAGAAGGTCTGGGCCCTG
GGTTGGCAGCTGATATTTCAAAGGCTCTTGTCTGAGTCATTTATTGACTTCCTCTTCAGAGATAACTATT
TGGAGAAGCAATCCTCTCTATACCACACCAGCTGGAAAGGAGCTTTCTTTATTGAATATCCACATTTCAT
TTTTTTATTTTTTTAATGTATGCATCACATGTACTCACAGTTGTGTGCACATGTTTGTGGAGGTTGAAAG
ACTGGTGTCAGTCTCAGGAACACCACCCACGTCATCGGAAACAAGGTCTCCCATTGTCCTGGATCTCACC
AGTTAGGCTAGATATGCTGGACCCACAAGCCCCAGGATCCACCTGTCTCTACACATCAGCGCCATATTAA
TAATATACAGTGTGCACACACACACCTGGCATTTCCTTCAAAGTAAGAGCTCGGACTTATGGGCTACAAA
ATTAAAATAATCAAGGGGCTGGAAAGATAGCTCAACGGTTAAGAGCAATGACTTCTCTTCCTAGACATCC
TGAGTTCAAATCCCAGCAACCACATTGTGGCTCACAGCCATCTGTAATGGGATCTGAAGCCCTCTTCTGG
TGTGTCTGAAGATGGCTACAGTGTACTCATAAATAAAGGAAATAAATAAAAAAAATTGAATTCAGTGTTT
GTGTGGTTTTCATAGGGCTGCCTCCTTCTCTTATCTTTCTTCTTCTTTTCCTTTTCCTCCTTTTATTCTA
AGGCACATATATATATATATATATATATATATATATATATATATATGTGTGTGTGTGTGTGTGTGTGTGT
GTGTGTGTGTGTATATGTGTATATATATATATATATATATATATATATATATATATATATATATATATAT
GTGAAGAGCTGTCCGAGGAGCTGTCCTCACAAACTCCATTACAAGATGGCAGCGGCATCCGGCAGAACGC
ACCTAGTAAAAAGGGCAATACGCAGGCGCCTGGTAACGTCCCTACTCAAAGGGACACGTACGTTTTGGTA
CGTCATCTGGCATAATTGGCAGCGATCAGTCAGAGAGTGACACGTCCTAGGCGAGGATAGTTTCCTATAT
AAGGGACGGTTATTCCTCACTCTCCGTCTCCGCATTGTAAGCTTATGCTCTCCTTCTCAAGACGCATTAA
AGCTTTTCTGTAGTAGGATCCTGTGTGTGCCGCGTCGTTCCTACTGGCGAGACGAAGCGCGGGACATCTG
GTGCCAAACCCGGGAAAGACCTCGCCATCGTCAGCACCTTCGGAGATCCCTTGGCGACAAGGAGGATTCA
GAACTGCAGGTAGATACGTTCGGAGAGGCAGCCCTCTCTTGGACTTTGGTCTGGGGTTGTCACCGCCTTG
GGAAGGATTTGTTGAGGCTATAGTATTTGTCCTGAGAGCCACCCTACTCTTTATGTTCTGTTTTCACCAT
TTTCGCTGTTAGGAGGACGATCACAGCAGCTGAAGGCGCGTCTCAGTCTCTCGTATACAAGTGAGCTTCG
CGCAGCTCCCTTTTACCTTCGATTTTAACTGTTGAGGAACAAGGACGCGATAAGGCCGACGTAGATAAGC
GGCACCGTCTGGGGAGGCGCGTGTAAGACTCCCGTACATAAGATAGCAGCGTGTCCGTCTCTACCCTTTC
ACCTCATGCCTTGTCAGACGGACGTAGATAAGCCGCCGGCGTTCCTGGCCCATCATGGGATCCTCACAGT
CTGTGGTCACGGCCTTGGAAACAGTGTTAAAGCAGAGGAACATCAAAATTGGAGGAGGAACACTTAAAAA
CTTTGTGAAGGAGGTGGAGAGGGTGGCGCCTTGGTTTGCCTGTTCAGGCTCGTTTACGATTGCCTCATGG
AACAAACTTGGAAAAGACCTTGACAGAAAATTGGCGGAAGAGGATCTGCGCTAGGGACCAAAGCTATATG
GAAGCTGGTTAAGAATTGTTTAAAGGATGAAACGTGTAAGGCAGCAGTAGTAGAAGGACAGGCCACTCTC
GAGGTAGTCCGGGAAAGTCTGTCAGAAACCGAACGTAGTGAGAGGTTGGGCGCACGCAAGAAAAAAGACG
TCCTAAGAAAAAGTGCCCTCCCGGTAAGTCCACAGACAAGGGAGCGTTGAAATTTTCAGATTCCAGCACT
TCCTCCTCTACACAGAAACCAGGAGGGGGAGCCAGCCTATACCCTGTGAAAGAGCTAGAAGCGCTGAACC
TCGACAGTTCTGAAAGCTCTGAAAATAAAACCTTAGACTCAGAGGAGGAGGCCGAGCTAATGCTGTTAGT
ATTCTTGAAACCGCCGGTATAATTAAAACCACTAGTAAGGTGGCAGATATTTTCCGAAAAATCCAAATTA
TCCTATTAAATAGAAGATTCCCTGTATACATTACTCATATACGGGCCTGTTCTGGACTCCCTGGCCCAAT
GAGTTCAGAGAATGGTTTGGCTGACAAAGCCACAAAAATGATAGCTGTGGCCCTGGCCTCTCCTTTAGAG
GCCGCTAAAGCCTTTCATGGCAATTTCCATGTCACCTCAGAAACTTTACGCCGCCGCTTCTCTATAACTA
GAAAAGAGGCACGTGATATAGTCACCCAATGCCAACAGTGCTGCCAGTTCCTCCCAGTTTCTCACATCGG
GGTCAACCCGAGAGGAATACAGCCATTGCAAATCTGGCAAATGGATGTTACTCATAGTTCTACTTTTGGA
AAATTACAGTATGTGCATGTATCTATAGACACATGGTCTGGCATTCTACATGCCACCCCACTTACAGGAG
AAAAAAACAACACATGTCATTCAGCACTGCCTTGAAGCATGGAGTGATTGGGGAAAGCCAAAATGTGTAA
AAACTGACAATGGCCCCGCCTACACATCTCAAAAATTCTGTCAGTTTTGTGCTCAGATGCAGGTTACCCA
CCTGACGGGCCTGCCCTACAACCCTCAAGGACAGGGAATCATAGAGCGTGCTCATCGGACGCTCAAATCA
TATTTAATAAAACAAAGAAGGGGAATTATGATAGAACTCCCCCCAACACCCCGAATGGCCACTGCTCTGG
CCCTTTTTACCTTCAATTTTTTAAATCTTGATGAAGCTGGACAAACAGCGGCTGAGCGACATTGCTCAGA
GCCCAAGAGGACAAAAGAATTAGTCAAATGGAAGGATGTATTAACAAATGAATGGAAAGGCCCAGATCCT
GTTTTAATAAGATCCAGGGGAGCTGTCTGTGTTTTTCCACAGGACAATGAAAATCCCATATGGATCCCAG
GACGACTTACTTGGAGCATCACAGCAAGTGATCAAGAATGGACTGGGACTCCTGCACCTCCTCACTCTTC
TTCCCTGGATGCCAGCAACGGTGCAGGGCAAGCTACGATGGGGAATAATGTCAACCTTTCCACTCCCGAT
GCCGGTGATGTACCACTAACAGGGATTTAGGGTTGGCCTATTTACCTAAGGATCCACAGGTTGAACGACA
AAAAGAAAATAGGACTATTCCCCTTAAGGGCAGCCTTTGTTTTGGCATATTCAACAAAACATCTTTTGAT
CTCCCTTGCATTATGTTATATAATCAATCTTCTGCTTGGTTAAGGGAGGCCACATGGGGAACTGGTGAGG
AGGACATTGTGGCTAACGCCACAGTTCTCTATGGTGGTGGCCTTACATTGGGTTAATGGTAGCTGCACTG
ATCTTACGCCCATAGCGATGCTACTTGGGGGAAAGGGCGAAAAGGGACGGTTGTCATTTTCCTGGACGGG
GAACATCAAACCTGCTGCCTCTGTCTGGACAGCTACTCATATAAAATATCGCAGTAGTTACCCGCATGCC
TCGCTTTATCCCGATCCCTGTTGATGCCCCGGGGACCATGACCTTATTTAGAGGAAAAAGAGATTTTGGT
ACTTCTGCAATTATTGCTGGCATTATTGCTACGACAGCAGTCGCTCCCTCGGTTACTGCCTCGGCATTGG
CCTTGTCAAATTCAGTACAGACAACCCAAACTATCAATGATTTATCGGCCACCATCTCTGTGGCTCGGGA
CAGACAGGCCTCGGCCAATACTCAGATATAGGGAGGCCTTATGCTTGTCAACCAATGTATAGATCTGGTC
CGTGAGCAATTAGACATTCTATGGCAACTGGCCCAGCTTGGCTGTGAGCAAAAACTCCCAGGCCTTTGTG
TCACTTCCATATAATATGACAAATTTACCCGAGCTGCTAATCTGTCTAAGAGTCTTTCACAGCATCTGTT
ACAGAATTGGACCTCGGAGTTTGAACAGACACTTCGGGAGCTGAGAGCGACCATCATTCAAGTAAATTCT
ACCAGACTGGACCTGTCTTTGACGGAGGGATTGTCGTCCTGGATCACCTCAGCAGTCTCTTATTTCAAGG
AATGTGTGGGAGTGGGACTTTTTGGAGTGATCCTCTGCTGTGGATTAGTGTTACTCCTCTGGTTGCTTTG
CAAATTGAGATCTCAAACAAGAAGGGACAAAGTAGTGATCGCCCAGGCGCTTGTAGCCCTTGAACAAGGA
GCGTCAGCCGATATCTGGTTGACCATGCTCAAGCAACAGGTCGCCGGCTGGACAGCTCTTGCACTCCTAG
AACCTCGGTTCATTGCACAGGATTAGAGTGTCCGGCTTGAGCAGCCCATGAGGGGTGACGAGCTTAGCAT
CGCACAGGGAAGTTCTACCAAATATGCTCCCTGGAAGGCATGTCATATTACATGAGGGTTTCTGCCCCAG
TTTTCCCTCCCTCGAAAAATGGCAGTGCGACGGGTCGGGAGTGCCCTGGGTCCCAACAACAGCCTAAGGG
TATCTCTCTTGTACAGGTTCGCCAACTTCGTACGAGGATATGACCTCTGTCTTCATCCTCCTATATCTGG
GTGTCCTGTTTGCTTAAAAAAAAAAAAAACAGAAAGGGGGGAGATGTGAGGAGCTGTCCAAGGAGCTGTC
CTCACAGAGATGTGAGGAGCTGTCCGAGGAGCTGTCCTCACATATGTGAGGAGCTGTCCTCACAAACTCC
ATTACAAGATGTCACCGGCATCCGGCAGAACGCACCTAGTAAAAAGGGCAATACGCAGGCGCCTGGTTAC
ATCCCTACTCAAAGGGACACGTACGTTTTGGTACGTCATCTGGCATAATTGGCAGCGACCAGTCAGAGAG
TGACACGTCCTAGGCGAGGATAGTTTCCTATATAAGGGACGGTTATTCCTCACTCTCCGTCTCCGCATTG
TAAGCTTATGCTCTCCCTCTCAAGACGCATTAAAGCTTTTCTGTAGTAGGATACTGTGTGTGCCGCGTCG
TTCCTGCTGGCGAGACGAAGCGCGGGACATATATATATATATATATATATATATATATATATATATATAT
ATATATATATATATATATATAAATGTGTAGGGGTGTTTTATTTGAATGCATGCATATGTACCTTGGGCAT
GCCTGGAGCTCAGGGAAGGAAACAGAATGTCTTCCCTGAAACCGGAGTTCCAGATGTGTGTGGACTGCCA
TGTGGGTGCAAGACATCAAATATGAGTCCCCTGCAAAAGCAGCCAGTGCTTTTAGCTGCTGAGCCGTCTC
TCCAGCCGACAGTGGGGTCTCATCCTTAACGGAAGAAGGGATCATGGCCAGTCTTCCTGATCTGGTAGGA
GGTGGATGCCAGAGTGATCATGAGAACTGCTGAATTAGAAAGGAAGGATGGGGTAGAAGGCACGTTTCCT
AAATCTTGCAAGGAAAAGGCATCTAGATTTATAGTTACTGGAGAAACAGGGAAAGCTTCATACATACATC
AGTCACCTATTAGAGTAAAGTTCGACTGGATTGTCCTCTTCTCTGCTTAACAACATTAAGTAAATGGCTC
ATAAAGTAGAAAGAAGTCCCCCCACCCCTGTATCAGAAAGAACTTAGACGTGCAAATGTTTTGACAATTA
AAGGGTAGGTAATGAGAGAAACTTGATGCCTGTTTTGACTGAAGGTTGACAAGGCTTCTGTAAGTATTTG
AGTTGGGAACTGCAGTGGATGTTTGGGTTTGTTACTTCTGTCCTCTGTCTGGTGGCTTGCACTGCTTGAG
TGCCATCAGTCTTATGAAGATCAGAGTGTGTTGTGCTCAAGGTGTGATAACAGGAGCTTAAAAATTTGTT
AATGACTAGAAATTGGAGAAGGGGGGAAGGTGGCAGTTATCTGTTTAATGAGATCAGGAATTTTCCTTGA
GTTCTTTTACAGTAAGATGCTGAGTTTTGTGCAGCAGTCTCAGTGCTTCGCTGTAGGCAATACTGTAGCC
CTCTCTCTCAGTAAGAAAACAAAAAACCGAAAAAAACACCACATGAGCAGCAGACAAGCTCCAGGAGTGG
GTCTTTTTATACAGCTCCGAACCCACCTGCCTAGGGAATGCTTCTGCCCACAATGGGCTTGACCCTCCTA
AGTCAGTGAACAATCAAAGCAGTTCCTCATAGACATGTGCACAGACTCACAAACCTCTGGGCAGTGCCGC
TGAGGCAGGGGCATTATTGAGATACTTGTGTTTCTTTCATCTTGTGGCTCTCTTCTTTCTTTCTTGACTT
AGAACCTTCTGTATGGTTACTAGGTGGGGGAAGGGAGCCCACACAGGAAATGTACTACAGATTGCAGCTC
CACCTCTGCCTCTGGTCCTCTTGTTGGCCCTGTGGGAAGCGTTAAGTTCCCGCTCTCTTTCTGTTCCCAC
TGCTAAACGTTATAATCACTGGGTCATTAGCACTCTTTCTTGTACATGGAATAAGGACAGAAGTGACTGT
GTCATCTCCTAGGTAATGCAGACTGTCCATCCTTCTCTTGAGCCTGCCCAGGTCACTGTGGTTTACAGTG
ATGGAAGAGACAGAAGCTGCTATTACAGTCTCCTGGGTATCTGTGACGTATAAGTCCTCCCTGCTCCCCC
ATGGTGTCTGTTCTAGATTCCTTTCTGTGGCTGTGATAAAATGCTTGGATGGAAACTATATTTGGGGAGG
AAAATGTTTTGACTTCAACTTTGAGGTCATGGAGGGGAGTCAGTGTAGGAACTAAAACAAGGTCTTGAGG
CTGATGCCACCAATGGACTCTGCTTGATGGCTTGCTCCAGCTCAACTAGCTTTCTTATAAGTCTCAGAAA
ATCCTGCCTAGGGATGGTATAGCCCATAGTGGGCTAGGCCCTCCTAAGTCAGTCAATAATCAAGTAAATT
CCTCATAGGCCTGTCCACAGACCATCACAATAACACAATAAGACATTTGCTAAGCCCCCCCTCATGTGTG
TGTGTGTCTGTCTGTTTGCCTGTCTCTCTCTTCAAGTGATTCTGAGTTGATCAGAGGTTATAGTTAACTA
GTTTATGCTAGCTGCAGCATGCATCTTGCTTTATTGATTCTGTAGACTCATAAACCATGCACAGATGTGC
CCCATTGTGAATCATACCCGAGTCTCACCAGGAACTGATTTAGATGAGATTTTTGATTCAGGAGTGAGTC
AGCACTCTGAAGTACTTGGTTATGAAAATGACAAGTGTTTTGGATGCCAGAGGGTAGAAATGGATTGAGT
TGTGTTCTCTTTAAAAAGATACACTGACATCTTTTATGTAAATGGCATGGTGGGTTCCATGGGAAGGAAG
AGGAGACAAATTACTCTTTAGAAAGAACTTTATGAAGAAAAGGTCAGCACCACAGACAGCCATTATAGCC
ATGATCAGGCCCTGAAGCATCAGTGAAAAATGTCTGGCCCTGATGGGGAACTTCCTAAGGAGAAATGGTG
GCCAAAGGGAGGTGTTTTGTCCTCACTCTTTCGGCTTCAGTGTCTCAGCATGGGCAGCAACAGCATTTAT
TCTGGGAGAAGTGAGGTCTGACAGAGTCCGTGAATTGGCACTCCTGGATCTTACACCCTCTGGAAGACCA
GTCTTGAAGCTGGTCCTAGTTGGGCTCTGCTCCCTGATGGGGACAGAGTCTACTCAGTGAGGCCCATGAC
GTGGGATCTAAACCCCCATCAATTCTTTTAGAAGTGTTTTATTTTTCTCATGCATGACTTTAGCACAGGC
CTCTTTATCAAGGACCACTGGTCTGTGTAATTCATCAGCTAAGGAAAATGCTCAAATGGCTTTCTTTCAG
ACTAGCAGGATTTTAAAAGGCAGTTATTTAACTATACGATACTCGTGAGAGGGACAGATAAGCCTAATAG
AGCATTTTATTTAGTGGGGAAATGACACCTGAAGCACAGCAGACACATGTGTGTATATGTGTCTGTTTGT
GTGTGTGCCTCCTTCTCTTTCCCTCATACATCTGTCCTTTTCTCCATGCTCCAGGAGGGACACCAGATTT
CAGTTCTCAGTGTAAGACAGCCCAAGTCTTGAAGATGCAGGCAGTACCTCACACTGCAATCAGAACATGT
CCACCTATGAATTAGTTCTACTGATAAATGAGACTCTCTGTTCTGGGTGTAAGCACAGAGTCATATGAAG
ATGTAACCGTTTCTGTAGAGAATATCCCTTTGGACACTGAGACACACACAAAGCAGGAGGCAGGGCATGA
AAGTTGCAGAAGACCATATCCTGATGGGGACTGGGAAGATAGCTCAGTGGGCAAGAGCCTTTGCTCTGCA
AGCCCAAAGAGTTCAAATTATCTATAAACCTTTGTAAAACTCCAGGCAGGGCTAATTATGTCTGCAAAAT
GGTAGGGTGGAGGCAGGTAGATTTCCAAGAGTATCCTGGCCAGTCACACTAGTCAAAATGGTGGGCTGTG
GTTCACTGAAGACGGATAGTAGTGAGGATGAAAATGCACATTCTATTCATCTCTTCACGTATGTACACAT
GTATGTGCCCTCGAACTTGGGAACAGGTACTCAATTCATACACACACATGAATTCCCCAACCACACCCCT
GTAGATCCCTAAGTTCAGCCGCTCTATAACCAATGTGACTGAGTATTCTAGCAAAATGAAATTTTACATT
CTCCTTGTCTTGTATACAACATTTTCTGTTCAGTTTACAAACACAAGAATCTTAACTTATGATTTCCCAG
CCTCGAGATGGTGTATCATAACTTTTGGTCTTTCTGGAACAGCATCTGTATATCAACAGATGGACTTAAC
AGAGGGGCTTTCCAAATTACCCTCAATGAAATGGAGCCATCTGAGTGTTTTAACCGAGTGACTGGCGTTC
TCATTTTTCCTTTTGAGAAGTAGATTGGACAGAATGTACAACATCACTCGGTTACAGGATGAACAAGACA
TCTGAGCCTGGGAACAGTGAACTGATTGTCACTGCGGTTTTGTGTATGTGGAGTATGTTAAGATAGTAGA
TCTGAGAGAGAGATATAGATAGATAGATAGATAGATAGATAGATAGATAGATAGATAGAGAGAGAGAGAC
AAAGAGAGAGAATGAACTTGATCGTAAAATATCTATTCGGGGCTAGGGATTTAGCTCAGTGGCAGAGCGC
TTACCTAGGAAGCGCAAGGCCCTGGGTTCGGTCCCCAGCTCCGAAAAAAAGAACCGAAAAAAAAAATATC
TATTCAATATATAATGTGATCAGAATACTACACCTCATACTTCAAATGTATACAGACTCCATTTGTCAAG
CATACTCAATAAATTTCAAAAAGAAAGGTAAAGGGGAGTTGGGACCTAAAGTTCTGGAAGGGGCTAGGGA
GAGAGTCTAGCAGTTAAGCACTCACTCCCCAAAAACTTACATAGATGCCCCGTAGATGTGGAGATCATCT
TATAATTCCACCTTGGAAGGCAGAGGCACGATGCACAGAGAAAGCTGTCTTGAAAGATGACCCATTCCAA
AAGGAGCTTTGCCTGTGAGTGAGAGTTGCTGCCACAGTGAACAAGACAGACAAGACATTAAGGATATTTC
CTGAATGTACCTTGGGCTTCCACATCTGTGTGCATGCACATGTGTTAACTGGGTGACTAATTATTTCTCT
CTCTCTCTCTCTGTAACACACACACAGAGTCTCTCTTACACACACTAACACACACACACACAAACACACA
CACACACACACACACACACACACAAACACACACACACACACACACAGACACACTGAACAAGAAAGTTAAG
TTCTGGAAGAGGGATGCCCAGACTGGATGGATAAAATCAGAAATAACAAATTGTGTTGGAACTCGCTCTG
AAAAAAGAGGGGGACCAGAGGGAGAGTTGTGAGTATGGCTGTCTGCTTGTTCCAAAGTGTAAGGCCGTAT
AAACCAAGTGCCAACTCCTCCAGGATCTCGAAACCACAGCTCTAGCTGAGGTATAGTTAGTCAGTAATAT
CTGTTGTGTGTGTGTTTGTGTGTGTGTGTGTGTGTGTGTGTGTGTGTGTGTGTGTGTTCAATTTTAGGGG
TGAATTCGACAACAAGCCCATGCTCATCAGATCGAGGTCCCGAAAGTGTTTTGGGTTCCATCGTAAGTCA
TCACAGCTGTCAGAGCCTGAGGTTAACTGACTTCCAGAAAGCATCTTAGTGGGGCTAACTAATGTTTCAT
TACATCACAAGGACATTTTTTACTGTAGATAAAATAAACACATATACTTTAGAATGGACAGAGACTTGAA
AAATGGAAGTGGAAAAAAATATCACTACCGAGTTCGCATTATAAAACACATTTATTTTGAATTCTCCAGG
ATAGTTGAAATTTCCCATATAACCTACACATGATTTCCATATATTAGCATCTTACATAATCATATGAAAA
TAATTAGGAGAAATTAACCTTTGGAAAAAAAAAGTACTTTTTTCCTTCCCACCTCCCGCTCCCTCAATGA
CAACTCTGAAAATAATTATTTATTAACAAATTCCTAAGCCACAAACTTTGGCTCATTCCCGAACTAACTT
ATTTAACCCTTTCAAACTATTCTGTGTCTTCTACATGGTTATTTACTGTGCTTTCATCCCCTTTCTTAGC
ATCTTCCTCAACATCTCCTTTAGCATCTGCCGCAGCGTCCCTCCCTGGGTCTCCTTTTATACACTATTTC
CCAGAATCCTCTCTTCCTGCCGGTGTTCTGCCTTCTATTTCCTCCCTCAGCTCATAGGTCTTAGACTTTT
TTTTTATTGATAGGTGATGCTTAGAAGTGATTCTCTCTACAAACCTTGGTGCATTAACATCAACTAAATG
ACTCATTTTAAGTTCTCATTTTTTCTTTTGTTCATGGTTTGTGTGTGTGTGTGTGTGTGTGTGTGTGTGT
GTTATTGTCATGTGGCTGGAGTACCTGAAAAGGCCAGAAGAGGGAGTGAGATCTCCCAGAGTCAGAGTCA
GTTGTGAGGATGCTAAGGGTTCTGAGTAGCTGAGCCATTTCTCCAGCCCCTAAACGACACAATTTTGTCA
CAGTAAAGAGAAAACTGGATACTACTACTCCTATTCCTTTTCACACTGTAGATTCCAATCCACACTGTAT
TTAGAAGCTAAGTGTCCTGTTAATGTATTAAAGTTTTTTTATTCCCACTTCGGGGCGTACCTATCCCTGC
GTTTCCCCTAGCCTTTGAAGGTGTTCAAGGTATGAATGGCCCGTTTTCCATGCTCTTTGTTTATGGGCCA
CCGGTCTGGTCTACTGAGCCTCCGTACCCGATCCTGTAGGTCCTCGATCTCTGATGGTCCCCTCACCCTT
GTGGATTCATGCTTTTGAACACTGATTTACAATTTTTCTTGTGCAGCCGTAGGGAGGTTTGGCACCAACT
GATTTCGTTCAGCCTGTGCTATTTAACAGATAAAGATCCGGTGAACTTTAAAATATTCATTTGAATAATT
TAATTTTGTATAGATAGTATTATGATCTTGTGTGGAATTTAAATATTTCGCCACCTAGGAACTGAATTGA
GGACATTGTGTAACCTTTTAAAAACCATTCTCTGGTTTAAAATTTTGGTGTGTGTGTGTGTGTGTGTGTG
TGTGTGTGTGTGTGTGTGTGTGTGTTCATGTGTTTCACAGTGTCTAGGATGTCATCTACAAAATCTGCAC
AGATAAATCCCAGAATAGATGAGTGGACACTCTCGATGCTCCCCTACCACAGTTGAAGAATTACTGGCAA
CTGATGACTACAGGGTAGAGGGCCCGTTTTCTTCAGGGATTTGGCCTGTGACGGCTATCCATGCTCCCTG
GATGTATGTACCCACCCCCACACATCTAATCAGAATGAAATGGACTCAGCAGTTTCTATTACAATGCAGA
TGGAATTAGGAGGGTGGAAAGGGGAGGGATTTGAAGGGAGGGGATGGGGATGGATTTGTTCAAACACATT
ATGTGTTTGTACCAAGTTCTTAAGGAAAAAATTAAAACAAAGTAAATAAATAAGTAAATAAATCTGCTCC
TGTGTGCACATGTGAATGGGTTAGTGTGTGTGTGTGTGTGGGGGGGGGGTTGCAGCACCCTGCTACAAGA
GGATACCAGGCAGTATCCTTCTCTATGTCTCGATGACATTTTCTTTTGATGTACTGTGGTGGTTTGAATA
TTCTTGGCCCTTGGGAAGTGCCACTAATAGGAGATGTGGCCTTGTTGGAGAAAGTGTGTCACTGTGTAGG
CCAGCTCTGAGGGCTCCTAGTGTTCAAACTCTGCCCAATGAGGAAGAGAGATGCTCTTCCTGGCTGCCTG
TGGCTGCAAGTCTCTTTCTGGGCTGCCTTCGGATTTAGATATAGAACACTCTCCAGCACATGTCTACCTG
GACTCTGCCGTGCTTCCCACCATGATAATAACGGACTGAACCTCTGAAACTGTAAGCCAGCCCCAATTAA
ATATTTCCTTTATTAAGAATTGCCTTGGTCATGGTGTCTCCACACAGCAATGGAACCCTAACTAAGACAG
GAGGTGTCTTTCCCTGATCCCAAAATCTCATATTTTCATCCAGGCTGGAAGCCAGCAGACCTTAGTTATT
CTGTTCACTGTTTCTTACCTGTTTCATGGTGACTGGGATCTGAGTTCAGGTCTGCTTAGGCAGTAAGCGG
TTTCATCCACCCATCCTACTAATACCCATCCTGTGATTTTTAAGCCTTACCAGACGATTACATTCAACAT
GCAAACACAAATTAGAGATGGCAAGTGCATCTTGACTTTTCCTTGCTTTGGTATATTTGAGTTGTTTCAC
TGTCTTGATTTCACCTAGTTTCGGTATATGAGTTGTTTCAGTGTCTTTATTTCAACTTGTTTCAGTATAT
TTGAGTTGTTTCAGTGTATATGAATGATAGCTGAGGATTGGGAGACGTAGCGTGAGATGGGAAGAAGAAA
GTGAGGATGCAAAGATCTATCGGATCCCTGCCACTTGCCCTTGCACTCAACATTTCATATTTAAAAACAA
CAACAACCACCACCAATGACAATAGTCAACAACAAGCCGTGCATGCAACAGACTGGCAGAGAAGACACTA
AAGGGCATTACACACTAGTAACCTCACTTTCTCAGCTAAAGCCTCATGTATTGAGCCGATGAATTTTGTG
GTCAAACCCTGATGATTGATCCCTCGATGGGAGCCCCCTAACACCGAGATGAATGACACCGTGGTCGATG
GGATAGGCAGAGGTTGCCATTTTCTTTCCTTGTAAAATCATCCCAGTAGGGAACTAATAACGACAGCTCA
CATATATAATTAAAAGAGCCTTTCTCACTGTTGATTGGAATTTTTACTATGTATCCCAGTTCTTTGCATT
TGATTTTCATTAATGTGTTGTTTTCAGTGCCATGCTTGCTACATAGAAAACTGTGCATTTTCTACACTAT
GTATCTTTTGGGGTTGCACTCTGTAAGATAGACTAAATCAATCCATATCAAAGGGTTCCTGTCCTGTTTA
CAGAATTGAAATTAAACTGTTTTCACAAAGCATTTCGCACTTGCCTGGCTCATTGTTGTAAGGGCTTGAG
TGTGAAATTTCCCCAGGGACTCAGCTGTGGGAACACTTTGTCTCAAGCTGATGGCACTGTCTAGAAAGGT
GGTGGAATCTTTCAGGCTGTGCCCTAGCAGAAGTAGGTCACTGGGGCAAGAAGGAGGGAGCTGGCTGGTT
CGGACCAAACTCTTGGCCTGATTCACCCAAATATAAGAAGCGCTCATGCAGGAACTCAGTGACACAGATC
AATACACTGTTGCCATGTGGTCATTGCCTGGACAGTCTGAACCCAATGACTGTGACTGTGTGCCCTTAAC
AAACCTCTATTCCTTTATTTTTATTTTGTCATGAATTTTGACACCTTGATGTAGAAATAATGTAATTTGC
ATCTCCGTGTGTGTGTGTGTGTGAGAGAGAGAGAGAGAGAGAGAGAGAGAGAAACAGAGAGACAGAGAGA
CAGAGAGACAGAGAAACAAGAGATAGAAAGAGACCGAAAGAGGTAGAAAGTGCATTATATTAAGTACCTA
TAATTTGAACCTTGAATCATAAGCCAGTCAATTGGTTTGATTTATGTTAAATATTTGAATTCTTTAGAGT
CATACAGCCTTATATTACATAGCTAAAGCTAATAGTCTAAATTTTTTATTAAATAATAAATTGTCTTTTT
CCTTTAGAATTTCATACATGTATACAATGAAACACGGCCAAAAACTCTTCCATTTCACCCTCTGCTCTGC
CCAAATTCCCTGCCAATAACCACCCCTCAAAATTCATATCCTCTTTCCCAACCTATAACCACTAAGCCCA
ATTAGCTTTGGTTGTGTACTTATGGGTGTGTGACCATCTACAAGAATGTGATAATTCTACCAGTGACCAA
ACCCACCGAGAAGAATGATTCTTTTACCACAGCAGCCATCAGGACCCGAAAACCACCTCAGTAAGGAATT
CTGTCTAGCTAGTGGTCCTTTATAGATCTATGCAGGTGACCCCAGCTGCTGTGAGCTCACGATTGCAGCA
GCCATGTCATGTCCTGAAGGCAGCAAACCACAGCTCTTCTTCCCACCCTCTGGGACTTACACTCTTCCCA
CCTCCATGTCAAAGATGCTTGCCTAGTCCCAGGAGTTAAAAGAGACTGAGTGCTCATCCATAAATGGGGC
ATCTTTATTGCTTCCCATGCTAAACTGCTCTCTTGATAAACTTTATTTTAGGGTTTGAGAGATGGCTCAG
TGGTTAAGTGCACTGACTGCTCTTCCAAAGGGGCTGAGTTCAATTCCCACCAACCACATATGGCTCACAG
GCACCTGTAATGGGATCTGATGCCCTCTTTTGGTGGTGTGTCTGAAGACAGTAACAGTGTTCTCACATAC
ATGGAATAAATAAATAAAGCTTAAAAAAAAGAATCTTTATTTAAATTTTTACTGGAACCCGAAACTTTTT
CTTTTTATTAACCTTCATAACTTTTACACACAAACACAAAGAAACACACACAAACACACACACACAAACC
ACACGCACACACACAGAGAAAGAGAGAGAGAGAGAGTGAGAGTGTGAGAGAGAGATAGAGAAAGAGAGAG
AGAGAGAGAGAGAGAGAGAGGGAGAGAGAGAGAGAGAGAGAGATCTAGAGGACTAAAATATACTCTTAAG
TCAAAGATATAGCCCACACACTTGTCAACAAAATGGTGGAGAGTTAAGGGTGGAATTACCATGGAGCCTC
CAGAAGGCAGGAACCAGAGACAGTGGCTCGACCAGGTAGTGTGTCTACTGTTTTTCAATCAAGACCAGGA
TTGGTGAACTGCAGACTAGTCATGTGGGTGTTACCCTACAAATTGGACTTTGTATGGACACTGAAGTGTG
CTGCCCAGGCTACCTTGGTTCCCTCTCACTTCTATGATTCCTAGGAGAGTAGGAAATGTTTCACCAGGTT
CAGTGATGCTTGTGAATCTGGAAGGTAGTGCTAAAACTGGACACTTAAAAGTTACTAGTTATTAGAAATT
GTGTTTAAATTTAAAAATCATTTCCTCATTTGTGTGGGCTCACCCGACACTTGTAGGCAGTGCTTCCTGA
TTGATTATGGCGCTGTACACTTCCGACCTCACACAGACTCTGACAAGGATTACTTCCGGTGCTGTGTGAC
TTATTTTTTCTCCTTCCAATGAAGGTGCAAACTTGAGCCATTTCCGGTGTCAGCATTTAAATGTCCTAGT
TCCGGTTTCTCACAGGATTCCAGCATCTACGTTGAGTCCTTGACATGGGACAACCGCGGCACGGCACAGC
GTTCCGTTGGGCTGAGCAAGAGGGATCTCTGGTTTGGATTGTTTTCTCTCCCCAAAGTACTTGGGATTAA
ATTCGCAGACCCCATTTGTCTATAGTGGCTTCTGTGAACTCTGTGTTGTTATTATCTTTTCAAATCCTCT
TAGTTCTTGGCCGAGTCGCTGACAGCTGCCTCGCTCTGTGAACTGGCTGCCGTCGTTCTATTAGAGCGAT
TTGATCGATATGTCGCCTTCATTTTTTACTCTCCTATCTCCTTTTTCTGAGAAAGGCTACTTCCCTCTGT
GCGCCGGGCCTCAGTTGTTGGACGCTACCTCTTAGGAGGTCTCAGGCCCTTCCTTTGAGGCTCTGCATCC
TGCAGACAAGGAGCTAAAGTCTTTGAAACACAATTCAGTAACTCCACGGTGGCTTTTTCATGCTTTTTGA
GAAATCCGAGGACAAGTCTTTCCACTGGCAGCTATTCACACACGTTAAGCTCTTAGGTCGAGATATCCAT
CTTGCGTTTTAATCCTACTATCAACAAACACATGAGATACAAGTAGATTTATTGAAAGAATCAAGTATGA
GTTTGGACACTCCTTTGTCTCTATCTCTCTCTGGAACACAATTTTTCCCCTTTGAAAGGTAAAATTTCTA
ATTTTATTCAAGTCCATTAAAAATCCACATTATTCTTAATTTTTTGATGGGAATGATTTTAGTTATCTAC
AGACTGACCTGCTCCACCCCCTTTTCCATGACTAAAAGGAATGCTATTTTAAAAAGTGTTCTGCCTAATG
AAAATTTAGTTTTTTCTTTTGTCAAATATTATTTCTTGACTTCTGGATTTTTTTTTAATACCAATAAGGC
ACCAACTGTTCTCTAGATGTCTCTCCCGCCCCCATAATACTTTATTCTTTGGTAAACATGGGGTGAGCCC
CCTTTATGCTCATTATCAAATGCTTCTGATTCAATTTGTGGAAAAAAGCAACCCACCATCTGTCTTTTTC
TAGTGGTGTTCCTTTTCAGGGAAAGAGAAATACCAAAGCCTGCCTGAGAATTATGATTTTTCAAAAGTCT
CATCTCATTGTGGATTCCAATTTCCAAAGTTGGCATTCATTAAGGGGAATGGATATGAACTTCCCATCAC
AGTTTGGATGTGTATTTTTATTTCTTGTTATATTTATTTTCCCTTTTTGACTTGAGATGTAAGCTACCCA
CAGAAAAAAAGAGCTATCTAACCAAGTTCCCATTATCCCTTCTCTGTAAGTTGAGATTTCTAAGGCTGAA
GAGGAGAATAAAGCAAAATGAAGTGAGTATGCAGATGTTGTCCACGTACTTCCTAGAACAAGAAACAGAG
AGAGACATGTTGCATGAACACTTGTATCAGATGGACCAATGAAACTGCAGGGGCACTGGCTAGCTCTAAA
ATCCCTGTAAATGGTGTGTGTATGTATGTATGTGTGTGTGTGTGTGTGTGTGTGTGTGTGTGTGTGTGTG
TCTGTGAGTGTGTGTGTGTAAAACTAAGTGTATATGTATATGTATATATGTATGTATGTCTTAGGGTTTT
ACTGTTATGAAAAGAAACCATGACAAATGCAAGTATTACAAGGACATTTAGTTGGGGCTGGCTTATAGGT
TCATAGGTTCAATCTATTATCATCAAGTTTGGAGCATGGCAGCGTCTAGGCAGGCATGGTTCAGGAGGAA
CTGAGAGTTCTACATCTTCCTCTGAAGGCTGCTAGAAGACTGGCTTCCAGGCAGCTAGGGTTAGGGTCTT
AAAACCCATGCCCACAGTGACACACCTACTCCAACAAGGCCACAGCCACTCCAACAAGGACAAACCTCCT
AGCAGTGCCACTCCTATTTGGTACTCTTTGTTCTTAAACTTGAAACTTATTCATAAAACTCTTCAATGGA
CAACAGGTAAGTTTAATGAAATAAATACAGAAGTATTAGAAAAATAGACAGGAAGATGTGTGCCTTAGTT
ACTGTTCTATTGCTGCTAAGAGACACCGTTACCAAATCAATTTATGGTGGGAAACATATAATTGTGGTCT
TACAGTTTCAGAGGGTGAGCCCATGGACCATCGTGGTAGACACCATGGCAGCAGGCTGGCAGGAAAGCAG
GCATGGCTGGGGTAGTTCCTGAGGGCTCACATCCTGCTCCCCAGATGAGAGAGAGAGAGAGAAGGAGAGG
GAGAGGGAGAAGGAGAAGGAGAGGGAGAGGGAGAGGAAGGGAGGGAGGGAGAGAGAAGCCTGGTAGGCTT
TTGAAATCTCAAGGCCCCTACCTCCCATTGACACATCTCTTTTAACAAAAACACAATTCCCAATCCTTTC
TAAACAGTCCACAAATTGGAAACCAAACAAATTCAAGTATTTGAACATCTGAAGGTCACACTTATTCAAA
ATCCTAAAGTATTTTTCTTTTTTCTTTTAATAGAAATCAAGTAATGAGTGTCCATCCCATTTTGTAGTAT
ATTTTATCGTTACATTTCATTTCCCAGAGGTTAGAATTATTTGGATAACAAGTATCCAATCAAGCTATAA
CAATACCATACGCCAAAGGCATCATACCTCCCGTCTTTCTACTTGACTATCCACTTAGGGGTTACGAAAA
ATATCCCTTCATCCTGATTTAGTTCAAAGCATGGGAAGCTATAGATGTGCAATAGATTGCTATTCATAAT
GGGATAAAACAGAAGCCAATATGAGTGAGTCTATTGTTGCTGGGAGCTGAAGATTTCCCTTCCATTTAAT
AAAAGGTAATAAATATGATTTTAACGCAAGACTAGAAACTCCAACAAAGCCTTTAGTTTATATTTGTTTC
AGTATTTCCAGATCATTCTCTGTGATACACAGGAACATAGAGGAGGAGAATTGTGTGGATTCACTGACAC
GCACTCAACAAAGGATTCGTTTGCACAATAAGGAGATATACTGTCCTCTGAGAGTTGGCCCCAGGAATCA
ATGATCCAAAAGTCCTCAGGTTCCTTGGATAAAACGACACTGCATTTCCATATAACCTATGCATGCAATC
CTTTTGTATACTCTAGTCATATTTATGTGTGTGTGTGTGTGTGTGTGCATGTGTGCATAGAGACATGTAA
GGTCAGAGGCTGGGGGAGGGTAGAGGGTGTTCTGCTCCTTCACTACATACTTTATTCCCTTGTGACAGGG
TCCCTTGCTGAACCTGAGGTGAGGCTCACTGTCAGGAAGCCCCCGTCATCCTCCTGTTCCCATACCAAGC
ACTGGTGTTTGCATGTGTGACCACACACTTGGCTTTACCCCTCTGCTGCCTCCCCAGATCCTCCTACATT
TTAAATAATCTCTGAATTACTTTTGTACTTAATGAAATGAAATCATGAGAGGCTGTTATTTAGGAGATGG
CAAGAAAAATGGTTTGTATGTATTCAGTACAGATATGGTATTTTAAAAACCACTTTTATTAGTTCCTTGA
TAACTTTGTACATTATATAATGATAGAATTTACTTCTCACTTCTCTTCCTAACTCCTCCCAGATCCATCC
AACCTAATCCCTTTTCCCAACTTCAAGCTCTCTTTCTCCCCTCTGTAATAACCCACTCACTTCATTTATG
CTGCCCATAAATTCATGGGCATTGGTCAAGCCACTGGAGCCTGGCCAGCTTATCACCAGCTATATCTTTG
TAGAAAATTGACTCTCTCTTTCCTGTCAGTTAGGGCTGAGGGATAGTTGTCCTGTCGTGTATAGAAGACA
CTGCTTTGTTCTGGTACTCGCTAACATCTGTATCTTATATTTCCACTCCTTCTTCCTTGAGGGTTCCTAA
GGCTCAACTCCTTCCCTTTTTGCCTCTCTGTGAGTCTGCGTGTATTCCTGTGTGTCTATATTATAGGTGT
CCCATTTAACATTTAAACCAATACATGGTGGGGGGCGTCTTTACAATTGACTACTGACGGTATCTCACCC
CAGACAAAATGCTGCAATGCAGACATGGTGTAGCTCAGTTCCAGAAAGAAATAGGAGATGTTGAGAAACC
TGCCCAGTTGTTTCTAGTGTGAGGTGAATTTTAGACCTCTGACACAACCTTCTGGCCCTACCCTATGGGT
TTAAGATACACATTGTCTCAGTACAATGTTCAAAGGTGGGACTATGAAAAGCAATTGGACCCTGTGGGCT
GTAATCAATGAGTTCAACTGTTGATGGATGTGTATGAAGGTGGCAGGAAACTAGGAGATAGGAAATTAGG
GACTTGGTCATTTGGGACATGTCTTGGATGGTGTTATTTTTTCCTTGGTCTCTTCCTTTGTTGATGCTTC
TTGGATGACAGTGAGGTTAGCAGTTGAGCTCTATCGTGCCCCTTTCATGGTCATGTGACCATGGACCAAA
ACCTATGAAACCATGAACCAAATTAAGTTTGTATACTATGTGAATTGCTAGGCAACTTGTAAGAGTGATG
AATGGGATTAACATTAAAGTGGCCAAAAGTGATGGTGACCATTCCAGGTAAGGACCGGATTTGATGTAGG
AGGACCCATGACTTAATCTTTTATACTCTTTGTCTGGAGGCTGCACACTAAGAGAAGACCCCATGTTTCC
CAAGTGGTTTTATCCAGACGATTCTGCCAATATATCTGTTGTCTTAGAAAATCAAGAACCTTCTGCTTCC
TGCTCTAGTCCTTCTCCTGTTTTCACTTCTGGGTTTTTAATAGAGTTCAATATCGTATGAACTAGTGGGA
AATGAGTATTAAAAAAAGGAAGGGAGCTATAAATTTTGCTGTAAAATCATTAAATTACACACTTAAAATT
AATGGATTATCTAAGTATGTAAATTATACTTCAATAAAGCTGCAGAAAAGGCTTGGCCAACTATGATGCT
TGTCCTGTGATTTGCTATTTGTCATAGTTCCTGTGACTTTGATCTTAATAGTAGTGGGTTTTATTACAGA
TGACTCAGACAGCAGTGTAACTATGCAGGGAGAATACTCTGTTCCGTCAGGGAAAAAAATCAAGTCAAAT
TCATTGTCTCTCTTGATGAGGGTGTTTCTGGTCACAGCTGAGTTGGCTGGAAGTTGGACAGCTATTGGCT
GAGAGCAAAGATGGAGAAACCACAATGTTTAAGGTGATAACTGAAGGTTGTGCTCATGAAAGGGGCTGAG
TTTCAAAGAGTGCAGTTGCAGAAGCTCCAGTGGCTGATGGAGCTGAGGCCTGTTAGCCTTGCAAGACTGC
CATTATACATTTTGTGATGCCATGGCTGAGTGTGAGGTAAGGCCAGATGAAGTGGAAAAATTTTGGTTTC
TTTGGAAACCAATTTGTGTCACAGGATGTTTTTCTGGAAGCTATGTTAGGAGAGGATGTTTTGCTGAAGC
AGACACATGAGAAGGCATATGATATTTAGCTGGAGCACACGTTTGAAGGGGGACAGGATGTTTATGGAGA
ACATAAATATAATCCCACAGAGAGGGAGAGGATATTTTTACATTGCTACACCTTGCAAGGCTTCGATGGT
CTTTGCTGGTCTTCATTCCGTAATGAGAAATGCACCAAAGAACCTGTGATATTCGGGCTGCTTCTGGCTG
CCTCTGCTGCTTCTTGTTCGTTGATTAGATCTTTGAGGTCTCTTCCAGATCAATGCCCTGCTACTGATTC
ATGTTTTGCATTTGCTATTGGACCATAAAGTACCATGAAGATTGAAGTTACCCCAAAGAATTACTTCTAA
ATAGGTCCACAACTCTATCCCTTTTCCTATCAACTTTCTCTCTCTGCTACCTCTGGTTGGTGGGCTAGAA
GGTTTAAGAACTCTAAATAAAGTATGTTTTGAAAAAATCTAAGCATACAGATAGATTCATGGGTTTGAGA
AAGGGTTATGTCTCCTGTTGAGAGGAGATTATATGTAGGTTGTGACTTTTTGGTTCTGTGGTCTACTGTG
ACCCATTAAATGGCCAGTGACTGACAGACTCCCAGTAAGTGTATCACACACTAAAACTCTTTTGCTTGGC
GTTGGGAGCTGTAGAATGTATTCCTTTGTTGCCATGTATCCTCGAGTATTCATGTTGGTGATAGTAGTTA
CTCTTCTGTTCTGCCATCCAGCGAATTGGGTCTATACACTGAGAGAAGAGAGTGGCCGGCAGTGAGTATG
TAACATGGAGTAAGAGAAACATTACAGTGCTGGGTCTCTCTCTCTCTCTCTCTCTCTCTCTCTTTTCCCA
ATTTGATAATCGGGAGTCAGCTGAGAAGAGAGAACAATTCAAGAACTGCCTTCATTACATTAGTCTTTGG
GTAAGTCTATGGAAAATTTTCTTGATTAATGATTATTGTGGGACGGCCCACTATTGTGGGCAAGTTCATC
AGTAGTCATGTATAAAAAGAATATCATTTTAGGCTGTAAGAAATTGTAATGGAGACAGCCATGGGGAATG
TGGCGGTTTGAGTATGAAAGGCTCCTACAGTCATATATTTGAATATTTATTTAACAGGGAGTGACAGTAT
TTTCAAGGATTAGGAGGATTAAGAGGTGTGCCTTATTCGAGGAAGTGTTTGTGTTGACAAGGCTGGGGTT
TGATTTTTCAAGAGCCCCATGCTTTCCCAGAATTTCTCTCTCTCTCTCTCTCTCTCTCTCTCTCTCTCTC
TCTCTCTCTCTCTCTCTCTCTCTCTCTCTCTCTCTATCTCCTTACAGAGAAGTAGCTCTCTATTGTTCCA
GTGTTATGCTCCTTGCCATTATGATGGACCAGACTTCTGAAACTGTAAGGTAGCCTCCAATTACATGCTT
TCATTTATAGTAGTTGCCTTGACCATGGTGTCTCTTCACAGCAACAGAACAATGACTGAGACAGGGAGCA
GGCCAACAAGCAGTGCTCCTTGTTACCACTTCAATCTCCTGTTCTGGTTTCCCTCAGTGATGGACTGTAA
CCTGTAAGGCAAATAACCTTTTCCTACCCAAGTTAGTTTTGATCATGGCATCCATAACGACGAGAAGGAA
GCAAAGTAGAAAGTCACAGGTCAGTACAGGAACAAGTCTTACCTTTAAATTAAAACAAAGTGTTATACTT
TTCTATTTGTGGTTATGAGGTAAAAGTCTGTGGCTCTACTAGACACACTGTTTCTATAAGAAATTGTCTT
ACTTAAGGTTCCTATTGTTGTAAGGAAACATCATGACCAAAGAGCCAGTTAGGGAGGAAAAGGTTTATTC
AGCTTACTCTTCTACATTGCTGCTCATCACCAAAGGAATTTGGAAAGGAACTCAAATAAGATAGGATTCT
GGAGGCAGGAACTGAGGCAGAGGCTATAGAGTGGCACTGCTTACTGTCTTGCTCCTCATGTCTTGCTTAG
CTTGCTTTCTTATAGAACCCAGGACCATCAGCCTTGGAATGGTGCCACTCGCAGTGGGCTCAGCCCTTCA
CAACAAATCACTGAGAAAATTCCCTACATTTGGATCTTATGGAGGCATGTTCTCAAATGAGGCGGCCTTT
TCTCTGATGACTCTAGCTTGTGTCAAGTTGGCATAAAATCAGGGTGGTTGTAAGAATATGATTGTCCCAT
GGGAAGTGTGGCACAAGTAGGAGGTGTGGCCTTGTGGGAATAGGTGTGGTGTTGTTGGAGGAAGCATATC
ACTGTGGGGGTGATATGCTTCTTCTCCAACACCATGTCTGCCTAGACGCTTCCATGATTCCTGCCTTGAT
GAAAATAGACTGAGCTTCTGAACCTGAAAGCCTTCTCTAATTAAATGTTGTCCCTTGTGGATGGGGATTT
AGCTCAGTGATAGAGCAATTTCCTAGGAAGATCAAGGCACTTGGTTCATTCCCCAGCTCCAAAAAAAAGA
ACCCCCCCAAAAAAAATGTTGTCCCTTATAAGTTGCCTTGGTCATGGTGTCTTTTCGCAGCAATGAAACC
GTCAGGCAACAAGCCAGTATAAAAACTCCCAAATAGCAGAATTAATCAAAGATAGAAAGTATTTTCAAGT
CCTGCAGTGAGAAACTTATTCTTGAGAGAAGAAAGAGCAATGAATGAGTCCAAGATAAGGTTGCCTCCAA
TGACACTCTCAGAATGTAGATGTGGCTCAGAGAGGCTCCATGGAGTGCACAGGGGCTTCTCAGGAGGAGA
GAGCTACGTGGTCAGGAACCACAAAGCATTTTAAAGTCACTGCAAATGGCATAGGAAAGAGCTCAGCAAT
TCTGCATTGGAGGCACCATCAGGAGTTTTCTGAGGATATGCTTACATGTGAGTAAAAGATGGGAACTTCC
TGGGGCTAGATAAGGTAAAAGGGCCCACAGGTGTGTAGGAAGCCATCCAGTCGAAGGAGAGCCAGGAAAG
TCAAGCCAGTGCAGGAGCTCTTTGTGGTCATCTAGGGACATTGAGAAGAGACCTAAAAAAATATTACAGG
ATCCAACAGAGTCTAACAGTGCTCAGGGAAGCTAAACACAGGATCCACATAACACCAGACATAAGCTCAC
AGCATCCTCATGTTCTTTTTTAAATTACTTTTTACTGATCATACAAAATACTGGGCTTTATAATACTTTC
AGGATTCGATAGATATAAACTTAGTTTGGCATACACTACTCAAGTTATCCTCATGAAAATGTCCTCCAGG
GTAGCCTCCACCTCACATCCACCTTTTGTAATGATGGCTTGGCTGTTCTTTAAGGAGCCAAAGAGACCAA
TATGGATGTGGCCCAAGTTCAACTCATTCTAGACCCTTTCTGTTCTTCCTGGGTCTCCTGCTTCACTTTT
TGAGAACTCCTTCTTGGAATTCCTTCGTCCCTCAGAATCCTCTACTCCCTCATGTGCTCTTTAGTCTTTC
TTCCACATCACCATCAATTTAGTCTTTCTTACCCTCATCCTGGTCTCCTCTCCGCATGTGAAGGTTGGAT
TTATTTAAAAAGATGACTCTAGGGGCCTGGGGAGATAACCAATGGTTTAAGAGCTCCTCTGCTTTGAAAG
AGGACTTGGATTTGTTCTTTGAGCTCATGTCCAATGGCTCCCAACCACCTTTAATTTCAGCTTTTGTCTC
TGTGGTCTCCTGTATTCATGCACTGCCCCTAGCCACATAATTAAAAATAATACCTCTACAAATGAGAAAC
AGGTTTCATTAGGTTTAGTTAGTCAAAAACGCCCCGATCTTCTCTGCTTCTTGGATGAGTTTATTGGGTT
TCCCCTTGAGTTCCAAGACCACCTCCCTGTAACCTGCCACTCTTTCCGCAACTGTCTTTTTCTCCCTCAA
ACTTCACCTCAGAGAGTCTCTCTATTTCTGGTCCTTCTCCACTGCTTCCTAAACATCCATCTTTTATTTT
CTCTGTCCCATCCCTGCTCCTCTCAGCCTCATGTCCAGTTCTTTTCTCTCCCTAAAGACCAGACCAGCTC
AGTCCTGTTTGTTTTAGCCTACGTGACATTAGACTTACTGTTCACATCCTTGACCTTTCTGGCTTCCTCT
CAATGTTCCAACCATCACAGCCAGTCTCCTCCACCAAAGTGTTCACACACAACACGTCACATCGCACATT
TTCATTTTTAGTGCAAAAACAAATTCTACTGGAAAAGATACTGGGGTTGTCAAAGGCCCTTGGGTATCTG
AAACACAGAAAAACAAACATTTTCCCCCTAGAACTATATTTCCCATCTATGTGCCCCACACTCTGTGAAT
TTCACCTTAACGGATCTTTTCCATCAGATTGTAGACATAGATGTGGACCTCACAAACACACTTGATGAAG
TACACGGAAGGCTTGACTAGAACTTGGTAAATGACTTTGCCAATCTTTTTGGATCCGTCGCTTCTGGTGA
ACTGGACACGTTTACCTGTTAAGATGTCACTGTCAACGTCTGACTTCACCTCTGCTGGAGTAATCTCTGG
AATGATACGGAGGTTACCTTCTGTGTAATCATCCAGGAACTGATAGATGTATAGGACTGGATCTTTCTCG
TAGGTGATGTAAAACCAGTCCTTCATGATCGGCACCTGGACTAGTAACACCCCCCTCCAGTTGTCCTTAG
ATCCACGTTTGCCCTCAAATTTATGCTCCAAAGCTCGGCCAAAATGGCACTTGTGAGATGGGGGTCTTTC
ACATGATTAAACACTACTTTGTGAGGCAAGACCTTAAGCTTTAAAATCCTCTCATTGCTGTGAAGTTCCA
GTCCGTAGACACAGTCAATTCCATCATTCTTGACCAGATAGAGAGAGGGATTTGTTGGCAGTTGATCTAG
AACGATTGCCTTCCATTGGGTGACGGGCTCATGCCTTTCCTTCCATCTGTGAGGAAGTCTGCAGCCCACA
ATGTTCCCCAGGGCCTGGGGAGAAGGCCTCCTCCTCCTCTGCTTCTGGAAGGATTGTGTGATCATCCTCC
TCAGAGATCCTCCTCTTCTTCTTGGCTGTAGACCTTGTGTGGTAGGCCACGGCACTCCTGGTCCACTGTC
CTGTGGCTATCATTCTGTGTTCAAGCTTCATACTTGTCCATGGCCTGGGTTTGAAGAGCTCGCCTGCTTA
AACTAGACACAATGCTGTTGTCTCTGTCATATGAGTGCCTGCAATAACAAAGGGGGTTGGGTGGGGGAGG
GCGCTGGACCAAGGCTCTTTTCTAAGAGAACATTGGAACAGGTGAGGAAGGCTATGGTAAGCAATTTTGA
GCATCTATATCTAATTCTGTCATAATCAGAAGTACGTAGGAGGGCTGGGCAATGGTGGAGCACACCTTTA
ATTCCAGCACTCAAGAGGCAGAAGGAGGCAGACCTCTGTGAGATCAAGGCCAGGCTGGTCTACAGAATTA
GTTCATGGGTAGCCAAAGCTACCCATAGAAAAACCCTCTCTCAAAAATCAAAATCTAAAGTTCAAAGGAA
AATGAAAAAATGGTTCTACAGCTCAGAATAACATATTCAGACACATTTCTTCAGCCCGAGTCATTTTGCC
TTTGCTGAGGCACATCTCCTTGAATGGCTAGGTCAGTGTGGGATTAAGTATCCCTGTCCCCACTTTAAGC
AAGCAGAACAGAGTAAGGATAGCAAAGAAGCCAGAAGGGTGGCCACACACCTCTTCTACCCTCTAACTAT
GAGCTATGTGACAACATCCACAAGTATCTGCCCAGAGATAAAGCACACCAGTCCACTGGCTTTCTGTACT
GTGCATCCTGACCCAGCCCCAGGTTTGTTCTGCGATGCTGTTGGATCTTCAAACGCAACAAGAGTCTTTT
GTATAGGCAACAACAGCCTTTTAGAAATAATATCTCCTGGGTTTGGGATTTAACTCAGTGGTAGAGCAGT
TGCCTAGGAAGCACAAGGACCTGGGTTGGGTCCTCAGCTCCGGAAAAAAAAAAAAAAAGAAAACAAACAA
AAAAAAAACCAAAAACAAAAAACAAAAAAACAAACAAACAAACAAAAAAAAAGAAATATTATCTCCTAAA
ATGCACAGGCAGAGATAGAAGCTTTGGCATTTTAGTAGAATTATGATTTAGATATTGTTAGCAAAGTATA
ATAAACTCCGGAGACTGACTAGCATAGACCATCCGCCTAGCTCTCAAAAGTGGAAGACATTAGAACATAA
GGTTACTTGCTGAACGAGGGAAAACTTTTAGCTTTCTGATCTACAAGGGTCCCAGTTATCTTCATAAGCT
TATTTACTGAAAGAAAATGTCATAGTCGTCCAGATTCTGTCTTCTGAAGCCGGTCAGGCAACAAAAGGCT
GTTGAACAGTTGTGGGGTTCAGGAGCTGAACTGGCTTTCACACACCGCTGCGAAGATTGTGAACCCACCT
TCAAGGTAGTCTAGCGCCTCCAAGTGGAAGATATGAGCAACCTCCACCCTTCTCTCTGTGACATCATCCA
GACTCTTCTTATGTCATAGAAGCCCTCTCAGGCCAGTTCCTTCCCTAGTTATGCTTAGAAACTTCCAGCA
TCTAGGTTTTAGCTTCTCATGTAGCCTCCTGGAGACCCAAAATAAAGTCCCCACCCAAATATTCTGATGG
CTCAAGTCACAGTCTGCCCAAGTAGCTCTTTTCATGCATTTTTTTTCCTCAAAATGTCTTTGGTTTCTGA
GTCACCAACATCCTTGGTGGTTATTTTCCCAGCTCCTATTTTTGCTTTGGTTATCTTTAAGTCATTCTCC
GCATCAGAAATATTGCTAGGCTCTCTCTCCGAGGCAGCCCACTGGATAGCACACCAAAATAAGCTTTATC
AAAACCCACAATTAGAGGAGAACCATTTTTATTCAAACAAAGCTGGAATTTGACAGGGTTAAATACCTTG
TATTGAAGTCAATGGCAATCATGAATTATGAATTCTTTGTAAAGAGCGAGGAAAAATTAGCTCGTAGGCC
AGCTTCCAAAGTCGGGATAAACTGAAGACAAACCCGATATCAACCAGTCATATTTTAAATGTCTTTAAAA
TTTACCAGCACTTATGGTTACAATGAATTTATTAGGTCAAATGCAGTAAAACAGGGTGAAATAGACGAGG
TAATATTGTTTTTGAAATATGGGTAGACAGAATACTGGATCCAGGTAAGTATGGAATTTACCTGTAAATT
ACAGGGCACTTTAATTGTTTGTGTCACATAGTTCTTCAGATCTTCAGAAGGATTCTTTTCAGAACCCTCC
CTGTCCCCACTACACTCTGACCATCCCTTCCCTCTTCCCAATAATTCCCTTCCACTTTAACATTATATAT
TTTTTTAACGTACTTAGAGCTTAACACTTAGGGCAGCTTTTTAAAATCTGTCCATTTTTCTAAGTGCACC
GTCTTCTTTTTCTCCCTTCTTTCGTAATTTTAAGCACATTTTCCTTCACACTTTGGGTTTTACTCTCTCT
CTGCTCTTATGAACTATGCCATTATGTGACAGTTGGTCCACTCTGTGGCTGACCTCAATGAGGGGTTAAC
TCAAATGACATGATTTTTCCTCCTTTTCTCCCCTTCATCTGCTTCTCTAGGCACCTGCTGATATTTACAG
CCTTGGGGAATTTTTTTAACCCTGGAAAGCACAGACACACACACACACACACACACACACACACACACAA
ATAAGCACACACACACAGAAACACTTATACAAACACAAACACACAAACACACACATACATACACACACAA
ACACACACACACATGCACACACAAACACATAAACCAACATACACATATACACACTCAAACAGACAAATAC
AGAGTGATACAGAGACAGAGACAGAGACAGAGACAGATGCAGATAGAGACACGGTAAGAGACAGAGAGCC
CATGAGAAAACATGTAATATCATCTTTCTATGAACAATAAACTGAGACAACTTTCAAAAAAGGGAAGAGA
AAGTGGGCAAGAAGAATAATAATCTCATCATAGCCATCAACTTGAGGAGGAAAGTTTTCTCACTCTAGGC
TTCTAGGTATCAGTCTGTTACTGAGGGAAGTTTGGGCAGGATCTCAGGCAGGACTCTAGAGGCAGGAAAG
GAAGCAGAGACAACTTAGAAACGCTTAGTACTGGATTGCTATCCATGACCTACTCAGCATTCTCTCCTTC
TCCTACAACCCAGGGCCTCTTTCATAGGGGATGACACTACCCATAGTGGGCTAGACCCTTCCACATCAAC
CATCAAAAAAAAAAAAAAAAAGAATTCCTTACAGATGTGTCCAAAGGCCAATCTGATGGAGGCAATTCTT
CAGCTGAGGATTCTTCTTCCCAGGTTGAGTCAAACTGACAATAAAAACTAACCAGGACCCCTGCACATCC
ATTCTGATTGCCACACTGTGTGCAATAGACAACCCATTGGAATAAACTTAGCTGTTGATCACTGGATGAA
TGGGTTAAAAAATGTGATGTACATTGATGTGATTTTCATCTATGAAAATAGATGGAAATAGAGGAAAGGA
TTTTGTTCTCAAAAAACGGATATAACTGTAAAATACAGTATGTTAAGTGAAACAAGCCAGACTCAAACAG
ACGATTGTGAAATTTAGATTTTAATAAGGGATATTAAGTGAAAGGGGGCATTTAGGAAGAGGAAGGGGAG
AAGCAAGGTGTGTGTGTGTGTGTGTGTGTGTGTGTGTGTGTGTTTGTTTGTGTGTGCAGGTGGAAATGGA
GGTGAGTTGTGAGGATGAAGATGGCTAATGTACAGTATAAACCTGTACAAGAAGTCAAAAGCAAGCCCAC
TGACTTGTACACTTAAAGAACATCCATTTAAGTGAACTGAGTCTAAAACAATGTTTTGATTAAATTAGGG
GTTTATAGTTCAGAGATTCCATAAAGTTTATTCATATTTTCCTTCCAACAGGTGGCTCTTGCTGTTTCGA
GCATGATACTGGTAACAGGATATGGCAATGAGCTTTGGTGTCTGTACCTCATTAATAACCCGGAATTCAT
ATCATTCTGTGAGGCTACAGTGGGGAAGGAGGTAGTAGAGAACTTAAGGGTACACCATGTGGGAAGAATA
ATGACCACCCCTACTATAGATATCTAAATATTCATCTCTGGTTTGAATGTGATCACACAAATATAATTTT
CTGAAGATTAATCCCCAGTGGGAATGTAGTTGTGAAAAATTGATTACGTCAAGAGGGATATGTCCTACAA
ATAAAGATCCATTAATGATGCTATTGTGGAAAAAGGTTCGATTATGAAAGGGAGTTTGTTTCCCTCTCTT
TTATTTCTAGACCATTGGATCCCTTCTGTGGTGAAAACATCCCACAAGAACTCCTTCCTCTGCCAATGGT
CTCTTCATCTTGGATTTACAGGATTTTGAATCAGAATCATACAGAATCTGTTTCATTATAGACTAGCCAA
TCGGTGCCATTCTGTTTGTCCATAGAAGCATGAACATGCCTCAGAATTTTGAGCAGCTGGGTTATATGGG
AAAGGAAAGCTGGCAGAGAGGACTAGGTTGTTAGTGCTGACTGAAAACAAGATGGGTTCAGGGTCAGCGT
GTGTGCTCTTCGTGAAAGAAATAGCACAGAGGAAGAGTGTAGATTGGAAAGGTGCAGCTTAGAAGGAACT
CAGACATCTACTGTTGGCCTTGTGTGATCAAGGAGCCATTAGGTAAGGGGAAAGATCACTAGGGATAGAT
TCAGCCACTGCTTTTTTCTAGCAGAACCCTTTTTAGGATCCTCATCTTCGAGGATGTAAAAGAAAACTGC
CTGGAGTCAGTTGATACATCAGTAACCATCAAGAGTGTGTCCACTATTACAGAGGGACCCAGGAAAAAGC
CTGATCTTGGAAAATCCTTTACCTTGAAGAGATGGAGACTTCTCCCCGGCAACACTGGGCAACCCATCTA
CGTCGGTAAGGGCATCCCACTAAGTCCAGATCCATGGTTCGTAACACTTGGATTGAGACCCTATTGGGAG
CTCAAATTGCCCTTGCACAGGAGTGATATATCATATATCCTGTATTCCAGACATTTACATTACAATTTAT
AACTATAGCAAAATTAAAGTTATGAAGTAGCAATGAAATAATTTTACAGTTGGTGGAGATGTATTAAAAG
TTTATGTTATGAAGGTTGAGAACCACTCTTCCTGACCCCTCTAAAATATGCCTGTTGGTATGAACTGGAG
GTATAATCCCTTTTATTCAATCAGGCAAATCCAGAAAAACTGAAACACCACTATAAGGTTATGAAGGATA
AACAGCCACTGTACCCACAGTGTTAGGACTGCCCGCTAAATGAAAAGCAAAGGATAAAAAACAGTTCCCT
GGTGCTGGCACCAAGAGAAAACCATTTTCAGAATTGTCAGCAAGGATTTTAAAGCCAGGATTCAAGCGTC
GTCATTGAGAAACTTCCAAAACAGGAAGAAGGGGCTGGGGAGATGGCTCACTGCTTAGGAACACTGGTTG
CTCTTGCAGTGGATCAGGGTTCAGAGGATCTGATGGACTCTTTGGTCAAAACACACACACACACACACAC
ACACACACACACACACACATACACACACATACACACACCATAGAGATAAATTTAAAAAACAAATTAAAAA
TAAAAGGAGCCAAGTATGTCCCTTTAATCCCAGCACTCAGAAGCAACCTGATCTCTGTGAGTTCAATGCC
TACCTGGTTTAAACAGTGAGTTTCAGGACAGCCCTACTTTAATAATGGAACCCAGTGTCAAAATAAAACA
GAAAATTGCTACATTTATTTCTGATAATGTGGCAACAGAGAAGCTCTTTCTACAGAAAAATAACTTATTG
TTGAGAGAATCAGTGGGCTGGAAGCAGACTCCAATTCTTCGTGTCATTACTCCATCACAGTCTCAGCAAG
AAGCAAGACTGGATACAGCTAAAAAGGAAGCAGGGCGGTTATGAGTAAAACTGTGGACCCGGATCAGCCC
ATCAGCAACAGAAGCAAGCAGAAAACCAGTTAGGATGAGATTGCTTCACCAGCCAATATCTCTGACTGAC
ATTTCCTAGTAGGATCAGGATGTTCTTTTCCTTCAAGTATCCCTGGACTTTCCAGACACTCAGAACCCAC
AGAACAAAGTGTGGCAAATGCCTAAAAAAAGATGTCTTGTGGGACATATTTGTTTTTACAGTTTTCATGT
AGCCCAGGCTGGCCTCAAACACACTATGCACCCAAAGATGATTTTGAACTCCTGGTTCTCCTCCTGGTAA
GGGGTCTATGGGCATGTACCACCACACCACGCTAATGAGGTACTGTAGGTGGAGCCCAGAGCTCTGTGAG
AGCCAAGTTAGCACTCTGTCCACTGAGCTGCATCTCCAGCCCCTGTGGATGTGTTCAGCAAATACAACGA
AACTAAAATAGAAGTCTTCAATGAGAGACAACAGGAGTCTCCCTGTCCAGAAACATTAAATTACACATTC
ACAAGTAGTACATATGTCAAGAAATAATGAAACTATGTAACAGTAAGAAAAAAAGATGATAGGAAACATA
CTATCAAAATGTGTGAGACATAACTATGACAGTGCTAAGAGGAAACTTTCTTTACAACACTAATTCTTAG
GTTAGAAACAAAGACCAGCAACCTAAATTAATATCTACACTAGAAAATAAGAAAATAATTAATTCAATGA
AAAAAAAATTGTTAAAATGAACCTCAAAACACTAAAAATAAGAAATTAACAAAAAAATGAAACACAATTA
GTTTTCTTTTTTAAAGCAAAGAATTTTATTTCATTGTCTCAGTTAGTCCTAGATAGGAAAATATAAGGTC
CATTCTCTATGGCGGTTTAAAAAAAAAAAAAAAAGAAATTGCGGTGTTTTAGAGTTTATGCACAGCAATG
AACCTGGTACCTCAGACAAAAATTAAAAAAAAAAAGAAATTATTCATCTTTGAAACCCTTTTTAATGACA
GTGTTTATACTGAACTTGTCTCTCCTATAATCTGTTTAATATTAGAAAAGATTTCCTGTGTTGCCATATG
GAGATTATGCAGTGTTGAAATGGAAGCACAGCATTGTATTCCCAACACAGACTCTGGTTGAGAACATCAT
TGTTTTTATCATGAGGAAACTAGCACAAGATCCAAGCCTAGTCTCCTGAGGCATTGTCCCATCTTAGAGA
CATTTCTTCAGACAGCATTTCCCATGTGTCATATTTTTCTTCAACAAACAAAGCAGACTTGTTTGCTGCA
CTGTTTGGTTTGCCATGATGCTTGGGAGATCCTGGACCATCAGACATGATGAAAGTTCTCCCCCACACTC
CCAAACTACAGCACAGGTATCAGTGTAGAGGAAATAGGAGAGAAAGAAACCAAAAAGGAAAAAGAAAACT
GTTGATGTTTGGAGAAGAGTCATGTAAGTAGGCCAAGCAGAACTTGGATTTCCTATGTAGCCCAGGTTGG
CCTTGGACTTACTATGTAGCCCAGGCTGGCCATGGACTTATTATGTAGCCCATGCTGGCCTTGGATTTAT
GATGTATCCCAGGCTTCCTTTTGACTTACTATGTTGCCCATGCTGGATTTGAACTTGTGATCTTTGAGAG
TATTGAGAATATAGGTATGCACTACCACACTCAGCTTGGCCGCTGTTATTATAAGTGAAACAGTTGTGAC
CCCTCATTTGCCAGCCTACCTCAACATCAACAACACCATCCACAATCACCTACTAGAATAATGCCATCCT
TTAACTCATCTGTTAAGTTAAGACTTTACAGAACAGAGAGTCAGCAGGGTCCTCCTCCTTATTAGAACAC
ATTGTGTGGAGGGATTTGAGTGATTGTTTGAGTGAGCCAGTCATACCTTAATCTGGTTCTGATATTATGA
CCAAGACGAAAAAAAAGAAAAGAATAAGAAAACAAAAGTAAAGGAGATGGGTCCAACACTGGGACTTGGA
CCTTAGTAATTGAGGAGATGGCTCACAGGTCTCAGATAAATGATGTGTAGGCTTTGTGGCCCACATAGAA
TCAAGTCCAGGGAGGAAGAGATAGGGCAGATCCCCAGGGCAAGATAGCTGTCAAAACTAGTCATATTGGT
GAACTATGGGTTTGACTTGGAAATGCTGCTTCAATGAATAAGGTAGAAGAGAAATGGATTAGTCCCTCTA
CTATACACTGCACATGCATGCATGTACACACACACACACACACACACACACACACACACACACACACATA
CCACACACACACGCACAGGAACAAAACAAAAAACCTTGGACTTAAGGCATTGCCTCTACTGTAGTAGCAC
ATAGTAGGAGATGGGGATCTAAATAAGTGTACCTTTCCACCCCCACAAAGACCAACATAATTATGAACCC
TCAGCCCTGGATCTGTACAATCTGCTCAGGACTCCTAGATGTTTCGTATAGTCTCATCGCTCTCTAACAT
ATTCTGGTGTTCTGTTTCAGGAATCCTGAGCTGGGGCTCTGTTCACTTGAGCCTTACTCCCAGTCTTGCA
TCCAAGACAACTTCCAGCTCCCATGTACTGATCCTTGGAATTCCCTGCGAATGTACCCTGACTTGCATTT
CTCACGAGGCCATGCCATGAAGACAGAGAAAGTGCGGCATTCTTTCTCTGCCATTTATTACATTAGAATA
TTGGGAAATTGGCTCGACATGTACACCTAACTTCCCTCATGTATAAATGAGCAGGCAAACAATTCCAGTT
CTACAGATTTACATTAGGAGTGAGTTAGAAAAACACATCAAAATGATTAGTGCCAATGTGTTTTATGAAT
TTAAGCAGTATTATTTAAATGATTTGTAACATTGGAAATTATGGTACCTGGAACATAACGGTTTTCATTA
TCTTTGCACAGATGATGCGAGGAAAGCATCTAGGATGCAGAAATGCTTCCTTTTTTGCTTTCATTCCAAG
AAGCATTTCTTTCTGATCCAATTATTTTTTTTAAAACTTACTTTCCACTCCATCTCCCCTTAGGTGATTA
GGTTAGAACAGGGTTTGGTGAGAGGGGTTACAAAACGTTGTGTTACAGAATATATCTACAAGATCAACTG
TTGAGTTCAAATGGAGGCACCCTCCATGGATTATCCATGCTACCCCTGAAGCTATTGATTTCATTTCTTT
TTTTATTTTCATTGATTTCTAGTCTAGTCATTGATGGCTAGTCTAGGAAGAAAGAACCTTGGTTGAGCAA
ATTCCTCCATCAGATTGGCCTTGACTATGTCTAGGTGGCATTTCCTTGAATGTTAACTGATGTTGGAGTG
CCTGGTCTACTGTGGGCAGCACTGCCCTATGCAGGTAGGTCTGGACTCTGTAAAGTTAGTTGAATGTGAG
CTTAAAAGCAAGCCAGTGAGCAGTCTCTGTAGTTTCTGTTTCAAAATCCTGTCTTGGTTTTCCTTGATGA
TGGGCTGGAACATATAAGATGAAATGAAGCTTTCCCTTGCCAAGCTGGCTTTGATGAGTGTATTTATCAG
AGCAACAGAAAACCAAAATTAAGCAAAAATCACAGTGCCAGATGTGGGATATCTTCCTGACCAGCGAGAT
TCCAAAAGCCCTCAAAACTTTACAGGTTGTTGCCATTGTTCTTCATAGCCCTCCAGAACTTGATGGTAAG
ACCCTATTGCTGAAGACACTGAATCCTTTTGGTCACAGGTCACAGAAGGGTCAATCTGAATCTGAAGTGG
AAGCATCCTGTATAATGGCTAGCCTTCATGGTTCAAGAAAGTGCTATGTAGGCTTCCATGGGAGAAAATC
ATCTACAACCTTACTCGGGGGAGAACCATTCAAGCTAAAATGTCAGGCAAGATGTGCCCCTAATGTGTTA
GTTGCATCACTGTCATGGGAGTAACCAGTGGCTTTCCAATTGGATACTAGGCATATTCCACACGAGGGAA
TACACCAGGTTCTTTAAGCTCATCAAGAACCTATTGTTAGGGTGATATAGGCCCTATGAAACAACCTAAT
GCTAAATACATTGACGAACTTCCTTCCAAACATCCATATTTGTATCTACAGATAATCGTTGCACTCAGCT
CTCATCAGAGAAAAAGCCTCTGACTACCATGGGCAGAGACGTATAGCTGGACAAAGTGCAGGGAATCAGT
GGTGTTGATCTGTTGAGGTGGAAATAGGAGAGCTAAGTCTTCTCCTCCACAGCTCAGAGAATATCATGAA
AGAGTGGGTGGCAGGAATATATGAACCAGAAGATGGGGAAGTGGACAACAAAAATATATCTTTTAGATTG
GACCTAGTAATTGAACTCCTAAACTGATTGTGGCTATGGTCATAGGCACAAGACGAGGCCCCTCAACACT
TCATTTCAGATGGGAGTGGCCATAAAACCATCCACTCCCTTGGCAATCAATATTTATTGGAGGAGGGGTT
CTATCCTGAAGGCTTAGATTTTTCAAGACCTACCTTAGTGAGAGTTCTTAAACCCTTTAACTGTCCTTTA
GCCTACCACACACCAGTGGTAGTGGAAAGGAAAGGATAATAGGACTATGGATGATGTGGACCTGCTTAGA
AATACTTCTCTGAGGGATTTAAACCTTCATCTTCAGGATATCAGTTCAGTTGACATGAATCAGCAGAGGT
AGGTCGATCAACTTGCAAACACCATTCACGAATCACCAAGGACAGTTCAACCCTGAAGAAATTGCTGAGC
ACGTCCTATTGGCCTGGGTTCGAGGAGGCAGCAAGAAGACACTGCAATGTCACCACAAGAAGTTCACTGG
TGGTTTTCTCTCTACAAAGCCATGACAAACAATGGTCAGTGAACCAATGCCACAGCAAGGTCAATGAAGA
CCAGTGAAATCAAAGTCCAGTGAGCATCAGCGAAGATTGCCAAGACAAGCAAATGCCATGGTGTTGCTCA
CTGTTGTCCAGGGCTATACTTGTTCCCTTTCTAAACCTCAGATTCCCTTTACCCAGACAGCTACTTGAAA
CACCATGTGTTTGTTCTCAGCAAAACATCCTCTCCTAAGACAGTTTCCAGAACAACATATCATGACACAG
TTGAGTCTCCAAAGAAACCAGAAATTTCTGCTTCACTACCATCTTCATTCCTGTACCCATATGTAAGTTG
TTCTGTGGAATTCCTCTGTACTCATGTAATTAATAAACTTAGGGAATACAGGCAGAAAAGAGACATGAAA
TAGGAGGGGGGACTTATTCAAAATATCGATGCAAATTGGAGAGGGAATGGAGTGAGAAAAGAGGTTGACC
GAGGGGCTGACACAGGAGGATTAGGGAGGAAGCAAGGGGGAACTGAAGGATGGGATTCGAGAACGAGGGA
GGGGGATGAGGGAGGGGAATTGGGAAGGGAAATATAGAAAGGAAATGACTAAAAGTCATTATATAAGTAT
AAGAAATTGTTACAAAAAAACATCAAAATCATCTTTTTTTAAAAAAAGTTTAATGTTTCTCTTTATAGAC
AGTCAATCATTACTTAGGGATTATTTTGTTGGATCAATTTTGTCTTTAAGGCTTTTTTTTTTCCTTCGAG
TAAATTGTCAGATGTGAAGTTTTAGTTTGAGTTAGTGCCGTCCAGGGTTCTGTGTAACTTAAAAATCAAG
TCAATAAACACTTTATATTTATCATAAAATCCCAGTGAGTTCTCTCCAGTAATTTTCCTTTTATCACACT
CTACCCACAGCCCTTCTCAAAATGCTGCCTGAATTAAGTACCTGCCATTGAATGGGACACAAGTTCAAAC
AAGTGGAATTGGGAAAAAGCAACTAAAAGCAAACAAAGTAACAAACAGCAAAACTTCTTCCCTCTGCATC
TGGGATTCCATTTTATGGTTTTGGAGAGTCTATTACACTGAACAAAATCAAAGAGTAGGGTCTGAGGTGG
TGTTTAACTTAGTGAAGAAAGGCAGGCATAGCTGCAAATGGGGGGTAGGCCTAGGTAGGCTGTCAGGGCG
GTTCCTCTTTTGGATGTATGTAAACACCAAAGCTGAGAATGAAGAGAACCTCCAAGTGAAAACGACTATG
CCAAATTTCATGAATACAAGAGTGTTTGTATCACACTGACTGAACATTCACACAAATAAATGACACCACA
AGTCTTGTATGCATGTTTACACACATCAAGTGGTGCTGTGTTTGGGGGGTTGTAAAAACAATGATTGTGT
GTGACTGGAGAGGTGGCTTGGTAGTTGAGAACCATTTCTGCTCTTGCAGAGGACCTGAGTTCAGACCCTG
CCACCAACATGTCGGCTCAGAAGCATTGATTACTCTTGTTCAGTTCTGTGCCCTGCTCCTGTCTCTTGTC
TTGATGAATACACATGTGGTCTTGAGGGAAACCGACTTGAGCCCTGTGGGCTCCCATGTCTTATTGACAG
CTATACCTGTTTTTCTTCCCTAAGTTTCTTGTGGCTACTGTATATGTATCTTTTATACAGATACAAAAAA
GCCAGGGAAACACCTATATATGTTATTTAAAACATGAAAAAAAGAAAGACAGAAAGAAAGAGAGAGAGAA
AGAAAGAAAGAAAGAGAGAGAGAGAAAGAAAGAAAGGAAGCTGAACACCCTCCAGGTCTGTAATGTGACC
ATCACACTCCAGTTGCTATGCTTTCCCCATCATGATGGATGGTACCAGCTCAAACAATGAGTCAAAATAA
ACACTTCCTGTCTCTTTTTTTATTGCAATTATATGTATTTAAATTTCAAATGTTATCCCCTTTCCTGAAT
CCCCTGTCTCCCATTCTCTCTCCCCCTTCTCCAGTGATGTTGCTTTTCTTCCCACCCACTCCCATCTCAA
CACTCTGTCATTACACCCACATTGGGGAAATGAGCCTTCAGAGGACCACGGGCTTCTACTCCTATTGATG
AAAGACGATGCCATCCTCTGCTCTATATGTGGTTGGAGCCATGGGACCATCCATGTGTACTCTTCGGTTA
GTGGATTAGTCTCTGGGAGCTCTGTGGGGGTCTGGTTGTTTGATATCATTGCTCTTCCCATGGGGATGCA
ACCCCCTTCAGCTCCTCCAGTCCATTCTTTAACTCCTCCTCCATTGGGGTCCGGGTGCTCAGTCTAATGA
CTAGCTGTAAGCATCCTCTTATGTATCAGTAAGGCTCTGGTGGAGCCTCTCAGGAGACATACATATCAGA
CTCCTGTCAACAAGCACTCCTGTCTTCACTAAGTTTTTTCTTTTTATTTTGTCATAGGAACAACAAGAAG
AATCAATATTCTCCCTCTTCATATCAGCGCCATGTGAATTGGAATCAGTGCTTCACTCAGCCCAGTAGGG
TTCTCTTGGCTCCATCCACAGAGCCTGGAGAGGACATGGTGTGGCGATGGTCAGCATAGACTCTTGATGA
TCTATTCTCTTTGTGAGAAACAAAACTTCATGTCATTGATAAATACAATGAAGGAGAGTATCGCATGTAG
TTATTCTAGAGAATATTTTTGTATACGTATTCTCAGCCACCCTCGTTGGGAGTCAGGGACAGTGTGAGTC
GCCGAAAACATATTAGTTCTATGGACCACATTCTGCATTCCGTGACATCATAGAACTTGGCCCTGGAATG
CAAATTCTTAGCTGAAATATCTAGCTCTTCCTTCCAGGTGTAAATGTGTCTTGGGTCTATGACTTCTAAC
ATGAATCAAAACCTATAGTTTTGGAAGAAAAATGGTCTCATGTTAATGGGAAATGTATCTGACATGCATG
CCTTCGATATCCTTTTCAACGTGAAATTTATGGAAGGAAAGGTGTGATCAGACACACAAATGCAACCTAA
ATCCTAAATTCAAATTGTTTGAGTGTTTGTCCTAATGCAGATGTGTGTGTATGTGTGTGTGTGTGTGTTT
ACACATATTTCTGTGTATGTGGATGAGGAGAACAGAGGCAGACCTTGCACATCTCTTCATTCATCTTCCT
CTTCTTTAGTTTTTGAGACAAAGTCTCTTACGGAACCCAAAACACACTGTTCCTGGCTATCATAGGCATC
CCACACATGTTATCCCCTTTCCTGGTTCTCCACTTTCCTATTTCCCTCTCCCCTTTCTATTATGAGGGTG
AACTTCCTCCCACCCACTCCCACCTCAACACCCTGGCATTCCTCCACACTGGGGAAATGAGCCTTCACAG
GAACAAGGTATTCTCCTCCAATTGATGCCAGACAATGACATCCTCTGCTATATATGTGGCTGAAGCCATG
GGACCCTGCATGTGTCCTGTCATTATCCCTCCAATTATGAGTAATGGGCTGTCATGCAGGTGCTGGTAAT
TTCACTGCAGGCACTTCTTCCCACAAAATTATCTCCCCAGCTTGCATTTTATCCCATGTTACTGGCATGC
TGGAGATCCTGTATTTTGTTTATTTGGCCCATAACTAGACTCTCTTTCTTGGACTATAAGTCAGTGATCT
ACCTTCCCAATGCTGTCACCCTTTAAGACATTTCCTATGTTGTTACGAGCCTTGATGACAAAATTATTCT
TGTTGCTACTTCATAGTTGTAATTTTGCTACTGTTATGAAATGTAGTAGGTAATCATTTTGGAGACTGAA
GTTTGTCAAAGGGATCATGACCACACACAGGTCGTGAACCGCAGCTATAACTGGTTGGTGGCAAGAAATA
TTTGAAGGACAAACTGGGGAAGACTGTCACGCCCACCTCGTCCAGCAAGGAAGACGCAATACCGTTGGGT
CCTTGTCAACTCCCTTTATTGCAGGACACCTTCATTCCTGATATGGGGAACCCAAACAGCAAGAGCACTT
GCCTAGCATAGACAGCAGGCTGAGGCTATGCTAATTGTCCTTCAGGGATTGGCGGAGCATGAATCAAATC
ATTAGCATGGTACTGCTCCTTCATTAGCATATTACCGGCCAACTGTTGCCAGGTGCAAAGCCTGCCCATG
CATAGTATCCTTGTTTGCCACAGGAGGGCGCCCTACATCTCCCCCTTTTTTGTTTTACTAGAATGAGCCT
GGTCTAGGCCTCTTCAGTTACGTCCATCTGCTATGGTTCCTGTCTTAGGTCGTTCCTCTATGTCACAGCC
TTATCCCTTGGCAACCCTCTAGCACCCGGCCCCGTGTCTTAGATTGGTCTGTGCATGAGGAATGTTGCCC
GTCTCTGGATACCGCAGTGCTGTGTTACAGTAACTGCCAAACGACCTAGGGCAAACTCTACAAAAGAGGC
CAGCCAGAAAATGAGTTAGTGGGGAAATCATGATCACCCTATCGCGTGTAATGAGGAAACTTCAGCGATG
TGCAAGGGCTGATCAATGATCGTTGAGTCTCTCTCATCCCAGTGCAATGGATCCACAAATCCGTGGGGTG
CAAGAGCAGAGAACTCAGATGTCGACTAATTTTTGAGGATAGATAACCAAATTTCAGGGGAGGCCCCTTG
TTCAATGGCCACAAGTGCTTGAGTGATAACAACCTTGTCACGTTTCTGTTGAGATCTGAGTTTGCAAACC
AACCATAGCATGAACACCAATCCACAGCATAGGGCTGCACCAAACAGAGCCACTCCCGATAAGTACTGGG
CAACTCATGTGGTTCTCCTCAGCTGCTACCACCAAGGGCCGTAGTCAAGCTGCTTCTATAATAAGAATTA
GAAGCAACTACTCCAGAAAGTTCACCCACTGTGCTTTCCTAACAATAGATTGGGGGAGGGTAACTCCAGA
CACTGCAGACACAATGGCTGCAGCAGTAATGGCTGCTACAATAGCAGCAAAAATGCCAAGGTCTTTGCCA
GGACAGTTCAAGATCAGCCATTCATTTCTGGAACAAACAGCAGGCAATGGAACCATGTCTGAGATCTGCA
TAACCAAGGCAGAGTTCCCCAGTCCACAGCAGCTTCACGCAGATGGCATTCCTGTGAATCTACAGACTGC
AAGATGACAACACCAGTTAAGACTACAATAGCAGGAAAAATGCCAAGGTCTTTGCCAGGACAGTTCAAGA
TCAGCCATTCATTTCTGGAACAACCAGCAGGTAATGGAACCATGTCTGAGATCTGCATAAACAGGGCAGA
GTTCCCCAGTCCACAGCAGCTTCATGCAGATGGCATTCCTGTGAATCTACAGACTGCAAGATGACAACAT
CAGTTAAGGCAGCAAGAGTCGCCAGGGGAATGAGGGGGGCAGTAATGGCTGGAGTCCAGTCCTCTCCCGC
AAGCTGCAGTGCACAGAGGGTCTGAGCCTAGGCCACAGTAGGGCGGGACACACGCAGCGGTAACACTGAC
TGCAGCAACGCCAAAATCTCTGTGATGACAAAAGATGAGGGGGAATCTTCCATCTTCCTCTCAGGGCAGA
GGAATGACTCTAGGGACTGGAACCACGAAAGCTGAATCTTCATGCAACCGGGATCGTCAAGTCTCAGCAA
CCAACACTGGCAGCTGGATACTCTTGTAGCATCCTGTAGAAAAAAAAAAAAACATCCCCTCTTCCCCATA
TAAAATACCTGGACAAGATCATGTCAATATGTGGATATTTCTATTTTACCTAGGCAGAAGTATGCCTAGT
TTTAGGGTGCCATAAACTTTGGCATTCAAATTTTAAAATTGAAATAAAAGTAGCATTATTTAGCATAAAG
GGATAACTCCCCCTTTTTATGTATTAAGATATAGACTGTCTAGTATCATTGTCCTCCCTCATTAAGGGGT
CCAGGCAATCCAGTTTGAGTTCTTAAATGTCCTATAAAGGAACAGTACTTAGTGTTCTTAACCACTAGGC
CATCTCGCTAGCACCTCACAAACTTTATTTATCTAAATATAAGCATTAATAAGAAATGTCAAATCTTGTA
AATATTGTCTAATTTCAGTCTTACTAGAAATCCCTGAGCTGGCAGGGTGAGGCTGGGCATTGAAAGTAAG
CAAATGGAGTCTTCCTCTTCATATCAACTCCATTATCACCTTTAAAGAACTGGGTCTATGGTTTTGTTTA
GTTGTCTGAGCCAGAGAACTGAAAGGACAATGAGTTGTCAGAAAATTCACACTGAAATCTTCACTCACTG
ATTTCTTGTACAAAACTTTTCTCTAATAAGCACATTTCCTATGGGTTGCATGCACAAATATACAGGAAGT
ACAAAAGCATGCAAAGAGTAAAATTATCAATTTTGCCTGAAAAATTTGTATATGTAATAGGCCAAATATC
AGTATTTTGTAAAATCAATTAACTGTTGTTTGGAATAAGATATGTTTTACCAGGTTTCTTTAAAAATACT
TCCATGACTCTAGCCTACAATTCTGTATAACACAACTGAAGCTTTATTTCCAATGAGGATAAACAACAAA
GACATAAGTCCTCTGGTAAGGTGAGGTACTTAGCCAATTAACATATCCTTAGAAGTTTAAAATTAGTTTC
AAATATTCTTTTCTGGAGTTGTGTAACAGGTACTCCCCAAATATTAAAGCTCATTTTTAGAGCAAAGATT
TGTAGTAAAAATTTTCATATACACTGAAAGATTTAAGTTCTAACTTCTTACATTGAACAGGCAACAAAAT
TACATAATACAAGGCTGTTAGCCATTCTTTTGTAAAATTTTTAATGATATCACTTTATGGGCTCTCTAAA
ATTATAAGTAAGTTCACAATGAAAACTGAAAATCAATCTTCTAAAACTATCTTGAAATGGCAGTTGGAGT
AAACAAACTGGCTGTAGTGCTCTCACAAGTTCTAAAACCTCATCAATCCTTTGTAAATCCTGTAACAATC
TCTACCTGTTTGATTTTTTCTCAATTATAATAAGTTTGAGTTAGTCAATGTAACACTGGCAATCCTTAAT
AACAATCTTTAAGTTCTCCTTGTAAACCAGAGCACAACCACAAGGTGACCTGAGTTCTGAGTAGTGACTA
GGCAGCTGTTCTTGGGGCAGTGGAATAAGCAGCAAAATACAGATAACTCCAGGGCAAACTAAAACTTTGG
AAAGCAAAACTCAACTTCTAACAAACTAGCCTCTAAAATCTAGTCTCCAAGAAACCGAGTCTATCCTTCA
TGCTACAAAGTTTGACTGCCAATTCCTACATATGAACGCATGATTGTGTGGTCTCCAATACCCCAATAAA
GAGACATTGCCTTAAAATCTTTTAGAAGCCTGGTTTCTAGGATTAGATTTCCATAAAAATATCATCCCAA
TTTAGACCTGTTTCCCTAGATTGGCTCATGCCACATGCTGTGTAGAATAATTCCATCTAAATTTACCAGT
TTTATGTTAACTTTCTGTTACCAATGTTACATTTTTTAAACCATATCCAATAACTTAAAAGCCAATAGTC
CATAACCAAGTCATGGAGAGAATATTTATACATTTAAAACCAATCACAAACAAAATTGAAGTAGCTACAC
ATATCTTAGCTACAGGTGCAAGGCTCCAAGTGCTGATTGAAACTGCTTTTTTAAGAGAAGCACCTTGTCA
CCTGCTAAATCTCCTTGAGACCAGGAATCCAAGTAGGCACACTCTAAACAATTCTTAAGACAAAAGTTTA
TCTTTTTGTTTGATTCTTCTGAATAAAATTCAGGTGGTCTACCTCTATCAAATCTAATCAGTATGACTCT
GTGAGGTTTCCAGAGCCTAATCACATACCTTTCTATAGCCTCAACTTGAGCTACAACAAAAGCTGCACTG
ACCCCATTTTTTATCTCTGCCTTCTCTCTGTTCATTTTATCTCTTTTTCTATTCTTTTTTTCTTTCGAGA
CCTTTTCTCCCTCCGACATACTTTCTTGTTGCTCTGCAAGGACCTTCTGACCTGTCCTAATGGCTTCCTC
ACTTTGTTTATCCTCCAAGAAGGCAGGGACCATTTGCCAAAGAGGTTTTGGTCCGGGCTTAAGCTTGCAG
TGTGTGGCTTCTCTATCCCACACAAAGAGGAAAAGAAACAAAATTACAAGTCCTAGCCACAAAGGATTGA
TTGGAAACAACATTGCCGTAGTTCCCAAAACTTTTCGCCTATATACCAAGGCTTTCAACTTCACTAACGT
CTTGGCCTCTATACCAACCTTTTCAACTTCTCTGCTTACCTTCAGAGAACTTTATTCTTCGTCTCTGCAT
ACCTCCAGAGAACCTTATCTTTCCTTATCCGGGAATTTTCCGACGTCGCCATCCTGAAGCTGAAGACTTC
TGGATACAGGAGAATATTCTCAGGTTCCCGTATGGGCCACCTCGTCCAGAAAGGAAGACGCAACACTGTT
GGATCCTTATCAATAGCCTTTATTGCAGAACACCTTCATTGCTGATACTGGGAATCCAAGCAGCAAGAGC
ACTCGCCTCATATAGACAGTAGGCTGAGGCTATGCTAATTGTCCTTGAGGGATTGGCGGAGCATGAATCA
ACTCATTAGCATGGTACTGCTCCTTCCTTAGCATATTACAGACCAACTGATGCCAGGTGCAAAGCCTGCC
CATGCGCAGTAACCTTGTTTATCACAGGAGGGCGCCCTACAGAAGACAACAACCAGCCCTGGGTCCTAAG
GCAATCGTTTCATGGACCTAGCTCACCTCTTCACCTCCTTAAATATGGAGTCATGGAGGGAGATTTGTGA
CTTTGAATAAAACAAACCTTAACAGAGACAAATGATGGTTCGTTGTTGCTACCATTTTGGAATTTCCTTC
CCAAAAACCCACATTTTAAAAATCATCGAAAGCAAGGAAAATAGGAATACAGATCTGTTTGTGTGAGGTA
CTGCCCACAATTCATTTTTTTCAGCTGGGCCTCAACTTTAGAAGACTGCAAGCATTAGCCACTTGAGAAA
TCCACTTCCTGCTCATGTTTTGTTGAAGAAAAAAAAAAATCCAGCTAAATAGAACAATAGAGATGGAGTG
TACAGGATGGGTTGGTGGTTTAGACTCTCAAGGAAAGCTTGCACAAAGTGAGATATGTCAATATACCTCA
GCTGACTCAGAATCAAACAGGTGAGGACCATAGGAAGCCTTGGGCATGAACAACAGGGATGAAGGTGTCT
TTCCAAGGCAGGGAGACAGAGCAGAGCATCCTTCCTTGGTCAAGTTGAAGTGAGGAAGCTAGTGGTTTTC
CACCTATGTCATCGCACACTGAGCCAGCTCGTGAAGTTCTGGACCCGTAAACTCTCCAGTGCCTGAAGTT
GAAATGCAGCCTCCCCCCCAACCCCCATAGGAACAAGCACTTGTTCCGAGGAGAGATGCTTGAAGACTTC
ATTCTTTGAAGCCATCTTCTCTGAAGAGCAGGTCTCCAATTTGTTAGCAAGAAAGGCATCATGTCTTCAA
CCTTGTACTCCTTCCAAATCTGCCATCTCTGTGAAGCCCCATCTCGAAGGTCTTGGCCAGGGCATCTGGC
TTCCTGAACTGATGTCTCCAACAGGTATACTAAAGTCCAAGTTTAGCAGTTTTCGAAGGATTTCCTGTGC
CTTATGTAGAGTGGAAACAGGGAATGAATTCTGGCTTATATGTGTCCCTGGAGGTAGTAGGTGCTTATAG
AGAGCAGGTGAAGGAATTATAAACATGAAAGTGCTAATCCATTATTTGGGTGCGAACTTCTCTAATTTTT
TATACATTTTTAAAATCATTTAATAAAGTAAGTCAGTATCCCAGACAGGGTGAGTGTTTGGATTATGCAC
CAGCCTCTCTTTTCATCCTAACTCATGGCTGCTCAGGCTGTGATATCCATTGGAAGTAGAGTCATTGCAG
ATGTAAGTGGTTATAATGAAGGCCACACTGGAATGTGCTGGGCCCCTAATCAGATATGATCATCGACCCT
ATCAGAATAGAAGTATTAGTGGGCTTAATTGTAGGCAGGATGAATGGGACCCGATGTCAGGCTGTGGTTG
ACTGGGAGCTGGTTTTATTTCCCAACCATGAGTTTGGGCTTGAGCCTGAGGTTCTAGTAAGCACTGGAGA
ATTTTTATCAGGTATTTCCTTTCAGGGATCCCTCAGGATGATCCCCTGGGGATGTACAGAAGAGGACCTA
TAGGAGGCTGCAAGGGCTGTCAGCTCAGGCAACACCGAAAGCAGTTGGCTTTAACGAAGGCACATGCTAC
AGAGTGCAGGCCAGCAGAGACAGTGACAGTGGCAGTTAGTGCAATGTCCCTCTTTGCATCAGAGGAGCCC
CCCACACACACTATCTTTCTGCCATGCCGGACTTACATGTTCAACACACCATCAAAACCCATTTTTGAGT
GAAGGGACACCATTGCACTAAGAAACGAACACTGTATAGTACAAGACACAGTGAATGGTAAGATGTTTCA
CAAATGAAGGAAACTGAAATAATATGAGTTAAGATGGTTTGCATTCCTCTCAGAGGAACCGGGTTCATTT
CCCAGCAACTATATCAGATGGTTCCCAACTCTAGGGAGTCTGATGCCCTCTTCTGATCTCTGTCGGTCAC
TGTACATGGGTGTACATACATACATACATACATACATACTACATATATACACACATATTACACATATACA
TACTATGAACATACTACATTCATACGACATATATATTATTCCAGTGGGTTACTCAGTAATCTTCTATCCT
TGGTCACTGGATTACTCATGCCCTCAGGAACCCTCAGAGGACATGGAACTGTCCATTTCTTCTTCTCTGT
CAGTTCCCTTCTAGGGTCTAAGGCCCTCTTATTGATTGAAGCCTTTATATGATCTTTGAGTTTCTGAAGC
ATTTCTGTAACACGAGCATCAGGTTTTTTGAATCTCTGGTCTTCATAGGGTTTTGAGGATCTGACTTGTG
CCGAGTCCATCTAAGTAGTCCGGGAGGTGGAAATTCGCTCAGGTCTCTGCTGTTCAAGTGCTTCCCCCGT
TGGGGTAGGATGTTATAATCCGGTTGGGATACATTGAAGGATTTCTCAAGTGGCAGAGGCTGGGAACCCT
TCAACTTCTTCCCCCATTGGAGTCTGGTGTTATAATCTGCTTGGGGGACACTGAATGGGCTTCCAGTCTG
TGGAGGCTAGGAATTCTTCAACTGATTCCCCTGTTGCACTCCGGTGTAATAATCATCTTGGGGGACTCTG
AAGGAATTCCCAGGCCATGGAGGCTAGGAAACTGTTGGTGCATTGTCAGAGGGTAAAGTCTGGGATGAGG
CTCTCTGTCCTCTCTAAACACTACCACGTGAAGGGGCAGTGAAAGTACTCGGCAGTGGTGAGTCATGGTG
AGCATCAGTCGAGCTGTATCCTTGAGTATCTCTCTCTCTCTCTCTCTCTCTCTCTCTCTCTCTCTCTCTC
TCTCTCTCTCTCTCTCTCTCTCTCTCTCTCTCTCCCGAGAACTGTGGACAAGTCCTTAAGGCAAAGCTGG
GAAACCTCTAGTGACCATTGATCTCAGGAAACAACCATAGCTCAAGAGGGTCTTTCCTCGAGTTTGCACG
AGAATGTGGCAAGGTCTGCATGGGGCAGTCTCGAGGTCTGCACACGGCAGTTGCGAGGTCTGAATGGACA
CTCGCCACGTCTGCACCGGGCAGTTGTGAGGACTGCGCGGCACAGCAAGGATATGACTCACTTGTCAGTT
CTGCTTGTAGTAGCGGGGCGATCATCCAAGCTTTCTGAATGAGGAGGAACCATGTCGACTATCTTCCTTT
GAGTCCGGAGTGCTACCTGTTTTGTGCAAACTGTCAGGCGTCGTGACAACTGATTCGTGAAGGAGCAACA
TGAATGGAAAGGGCAAAGGGTGCTTAGGAGTCTGTGCTGTCAAGCGCCACCTGCACCAGCTTTGGTGCAG
TGATGTGTGTTGGATCTTCATAACGGAATGGGAAAGGATGATCCAGACCCTTGCTTCTCAGAGATTGCAG
TGACTAGAAAATCACTGGTTGACTGTGTTAGGGAATGAACATGTGATAGGATTTAAATAGAGCATAGAAT
GCATGGGATTGATATTAGAATTCCATGTGAGTTTCAGGTTTTACTGTGACACTTCTACCTTGATGTCTCA
CTATTTTTTTTGTTCTAAAGCTCTTAATATTCTTTCTGTGATGATATTTTTGAAATATTGAGTATGCTAC
ACAATGGAAAGTATTTTCTCTAGTCACATATATTGAAATTCTAAATGTCTCTTGACATCGTATACAGTTG
CCTGGACAGAAATCCTGGGATGCTTTCAATACTGGTAAGTTGATTGAACAAAAACTGTTTGTGTTACAAG
CTTTGCTTGTAAATAATTCTTTTGGTGACCCCCAATTAGATTGTACAAATGCCTCCTGCCTTTTACAGAC
ATATCTACAACCACTGTTGCTTGGAGAAAGGAGTTAAGTGTTATGCCTTCTTTGAATGATGAGGAATATC
TAAGACTACACTCCTCAGAGAAAAAAAGTTATCATGTACTGTAGGAAGAAATATGCATCTAGGCAACAAT
AAATGTTCCAAGCTTACCTGTGCAGTAAAGTAATGTATGGAAAATACCACTGCTCTTTTATAGTATTATT
AACCATTGTATTTCTTTGTATTTCAAATATCACCCCCTTTCCATAAACCCCACCTCCACATATTCCTCTT
CTTTGTCTCTAAGAGGGTGACTCCATAAGCCCCATTCATTTTATCTCACCCCTCTAGAATCACTCTTCTC
TGGGACATCAAGCATACAAAGGTCCAAGTCCTTCCCCTTCCACTGGTGTGAAATGAGGCAGTCCTCTGCT
ACATATGTAGGATACCAGACCATGTATAATATATGGTTGGTGGTTAGGACCATGGGAGCCCTGAGGGGTC
TGGTTAATGGATATTGTTGTTAATTACAGTCTCCTTTAGCTCCATCATCCCTTCCCCTACATCTTACATT
GGGATCTGTAGTCTCATTTCAATGGTTGGCTGTGAATATCTGCATCTGTATCAGTCAGGTGCTGGCAGAG
CCTCTCAGAGGACAGACATACCAGACTACTGTTTGCAAGCATGTCTCAGCATCAGCAACAGTTTCCATTT
TGGTGTCTGTAGATCTCAGGATGGCCTTTCTTACAACCTCTGCTCCATATATCTTCCTGCATTTCAATAG
ACATGGATAGCTCTGATTTAATAAGAGATGGGTGAATGGTCCCATTCTTACACTGTGGTCATATCTATCT
ATTGCAGGTGGAGTCTTCAGGTTCAATTTCAATGTTGTTGTTGATGTTGGCTAATGTCATTACTGTTGGG
TCCAGGGAACCTGTTGCATCCTTAGTATCTGGGACATTCTAGAGGTTACCCGCATCCTCCAGTGTTCCTT
CTTTCTATATTCATTCTCCTGGTCCTCTGTGCTTCTCTCCTGTCTCTTCACACATCTTACCCTGCTCTCC
TGTTTTTCCATTTATCTCCCCTCTCAAGCACAGGGTTCTTCCTTCATGTGCCTCCCATGATAATTTTCTT
CCCCCTTCGAATTGGGATTGAAGCAGTCCCTCTTTGTACTTTCTTGTTGAGCTGCAGACTGTATATGAGT
TTTGTGGATATTCTGAGCTCTTAGGCTAATTTCCACTTACAAGTGTTTGCATTCTATGTGCGTTTATTTG
TGTTTGTGTTACTTCCATCAGATTGATATTTGCTAGTTTCATCCATTTGCCTATGGTCTCCTTAAGGTCT
CCTGTAATTTTTTAAGGGATTTTTGTGTTTGCTCTGTAAGGGCTTCTTTGGCTATACGTATGTTGTCCTG
TATTTCTTTGATGGAATTATTTATTTCCTTCTTAAAATCCTTTAACATCATCATGTTAAGTGATTTGAAG
TACAAACATTTCTTTTTCTTTTCTGTTGTGTTGAGGGTATCCTAGCCTTGTGTTGGTGTGAGAACTGTGT
TCTGATGATGTCATGTAACCTTGGTTTATATTACTTAGGCTATTATACTTCCCTCTTGTCATCTCGTTAT
CTCTGGGGTTAGCTGGTTTTACTGTCTCTGACAATGGATTGATCCTCCCGTAAGCCTATGTGTCAGGATT
CCAGAGACACTAGCTCTCTCCTGAAGGATCTTGTGTACCAAGAGCTGTGGAGCAGGTTCTGTGACATAGA
ATAGATAGAAATCAGAAGTATCCTGTAATAGACTGCCCCTCTGTTCCTGGGTTCTGAGGGCTCCAGGCGG
TTCCCCCTAAAAAGTGGTAGTCTCTCCTGTGATTTTGAGTGTGTCAGCACTCCTGGAAGTCCAGCCATTT
CCTGGTGGGATCTGGGGAGAGAGAGATCAGGTACAGGTTCAGCTCTGTAAACACAGCTTTGGGTCCTCTT
GGTTTTTAATCTTTCACTGAAACATCGCACAAATGAACTTTGACTCCGTGACTGGTAATCCCCTAGGAAT
GATCATCTCTTTGTATTTTCAGAGATGGTACCACAAATGATTGGCACCTGGCAGTTTTACATGGGTGCTA
TCAATTAAAATTAGGTATCTTTTTCTTTCAAGTCAGTATTCCTAGCTGAGATAATTGCTCAGTCAACAAA
TATTGCTGTTGAATATGAAATAGACTATAATTGACAAATAAGAAAGGTTTAGGCAATGTCATCTAGGTCA
TTGAATTGTAATATATTGAATAACTCATATAAATATTCATGATGGTTTAACCAATGCATGGAATGCATAT
TCATTAAAACGAAGAATAGTATAAAGTTTATTTTTACAACTTACTGAATCATGTAATAATAATAGTCTCC
ATTAATGTACAAGGCTCCATAATACTGGTGTAGACTAGGAATGAAATAAAGTATTATGAGCTTTCTCTTA
TAAAAATTGCATTATGATATAAAAAAAGAAAGAAATGAATGCATAAATCAGTGTGTTGGAGTTGATTTTA
TGCAAATAACTGAAGAATCTATCTTAGAAATAAGTTTATGTAGATTGTCCTAAGGAATTTACAGCTATGT
TAAATTAAATGAAAAATAATTAAACTATATTCCAGGCAATATTACTATAAATGTGAGGTCAATAAAAGGA
AAAGAGCTTGAAATATACAAAAAGTAAATGTGAAAGGAGTTTGAATAGATTAAGTGATGGAAGAGAGGAC
CAAATAAAGCTGAAGCTTAGATATCACATATGGGCTTACAGAAACAATATGAGAGATATAAATTTTTATT
ATGGAAAATGTCTAAGAAATCATTGAATAGTTTGAATTAAGTTTGTTTAACTCTCTATGTACACACTAAG
GGACTCTGGTTACTTATGTATTATGAAATGATACACAGAATGATTTGAAGGATGTTTTTGAAGTCAATCT
GGAAGTAGTGTCAGTGATAAAGAAAAAGAATCATATCAGACAGCTATGTTGGAAATTTAAGTTGTTTGGT
AGTAGACTGATTATGGGGAGGCCTGGAAGAAGGAAAGACAATGTCTTGTTTTGAGCAATTGAAAATATGT
TTGAGTTATTTACTGTGATGTGGAATATTTCATGATAAGTGTATCTAGGAAAATTTTAAAGGAAAATATT
TTAGATCGATTTACTTGAAGATGCTTGACAGAAACTCTAACTCACTAAAACTTCCTATTTACTGTTCAAG
GTTTGGTGATTTAAGCCATTACTCAGATCATGAATTAATATCTGTTATTAAACAAAAAATTTACTTTGAT
AGATGTATTTTTTCCCATTATATCTGGAAGTTCTTATTTCATTTAGAGCAAACCTATGCTTAAATTACGT
GCTTGTTTAGTACATGCGGAAAAATAATTTGCCCATTTACTTACTGCAAACATTTTGGATTGCAATTAGC
ATTTAATTTAACTTTTTTGGAGCTGACACAGGAGTTTGATTAGAATGTAATAGCTCATGAATGTGAATTT
CACAGAAAGAAGTGATTTGCTCATATTTTGTAAAGATACAAACTCTAGAAGAGTAAAATTTTTAATAAAT
ATCTACTTCTACATTTTCTCTTTAGTTTTTTAGCGTTATGATATTCATGGAAAAATTCCTTATCCAGAAG
ATTTTTAACTATAATATCCAGTACTATGAAACATATGCACAGCATTTAAAACTATGAATAATATATCCTT
TCAGAAAATTGTCATCAAATGAGCCAGAAATTCTTCCTGACTTCAACACAACATGGCCATTGGGAACAGA
ATAAACCACAAATAAGGAAATGCAGAAAGTGAGTGACATACGCAAAATTCTTGGTTTTAAATTTAATTAT
CATGGGAGTTATGGGATACAGCTTTGAAAATAGAATCAATGACAGGATGAAAAACACTGAAGAAGAGCAT
TTAAATTGAATTTTTACTAAATAAAAGAAAACAGTGGATCTGAAGGTAAGCTACATTTAACAAAATGACC
CTGTTCTTCTGCCACTATTTATTCAATGCTTTGTTTTTTATTCCTATATTATGTTCCAGAAACATCTCAA
TGATTCTGGTTATTCTTCAATAAATGAACATACAGTTCAGCTTATCTAATATTCAACCTTATCTTAATAT
TCTTCTGTATCTTTAGATATTAAAAGTATAGAGACTTATTTTGACGAGAATAAAATTTTATTGTTTCTTT
ATCATATGAGAGAAGAAATTATTTACAGAGAATGGATACCTGATATTTTCTAAATAATCTCAATAGAGGT
TTAAACCATATATATTAGAGCAATCATTCATACCTTCTCCAAATGAAACTCATTAAATGTTACTACACAT
ATAGTACGTAAAGGGAGTGATATAAAGAAATAAACACATCACCTATGCAGCCACAATCATATATTATCCC
CATGATGAAAGCCAATACTAGGAAGAGAAGATGGTACAGATACATTGCAGGATAGATCAGCATCATTCAA
AATGAAGATTGAGCTGGGAAGTCATTTGTACTAAGTACAGTTAAGACTAATGTAAATAAGTTTAATGGTA
TGAGAACTAGTTTACCTGTTATGGCTGCATTATTCCTTCTTAACTTGTGCAGTCACATTTCTGCTCTGTG
GAATGAGACAGTCTCCACCTTCTCTGCTCTCACATATTTCAGTTTGTCATTTGGTCCTCAGGACATCCAT
ATTCCTGGCAATGAATTTTTCTTCTTGGAAATTGAAAATGTTAATATTTCCTGAGTTCAGAGAGAGGGTT
AAATGCAAATGGGAAGGGAGTAATATACCCTAACTCTTCTGTGTTATTATTAAAATGGGTTTCTTTCGGG
GATGGGATATTTGAGGTGAGAAGAAAGGAAAGGTGCTGCTTTATTTGAATATTTTCTTACCTCATTCTGT
GCCCCTTAAAGGGCCCAGCCTTATCTGTCAGGCCTGGCCATGTTCCTGTCACTACTCCACTGCCTTTCTC
ATGCAGTTCTTAATTCTAGATCCTATTTGCCACTCTAGGTTTCATCTTGACCAGATTCATCGCATTTCCC
TGTGATCCTGCTCTGAAACATACGCAAATTTTTTTTCTTTTGTTTCATTTTCAAACCTTTACATGTTTAT
GTAAATTTTTGTTTAACCCGTTTTATGGAAGCCTTAGAGGAGAATTATTCATGGCTGTCTGTTTTGATTG
GAAGGAGAAAATAATGAAAAAAAAACACTTTTTAATTTTTCAAGACATTTTCATTTCTAAGTATTTCTCT
TATATAAACCCACCATGCTAGTTTATCTCCCTGTCATGCCCAGCTTTGTTTCTTCCCATTGCTACTTGAA
TACTGCCTCTTATTAATAACTGCAGAACCATAAATGCTAGCATACACGAGGAAGGAGTTGATTCTTCTAC
ACTTTTCTAACCCTTTTTTAGATGTATCTTCCTGCTCTCTTGAGCTATTTGAATTAATTTGGATCACTGT
ACTCAATAGTATAGTACAATAGTGCTTGGGCCTTGAAAATATCTGTCATTATTGCCTTGTCCTAATTTTA
CAGCTCAGGGTTGGGCCTAGTTACATTTTGAAACTTTACTCCAAGAAGTTTGTGAACTTGGAAAAAACCT
AGACAGCAACTATTAATACTTTCAAAGGTATTTTAATATATAAGGGCTATAGGAACCTAAAATAAATCAT
GGAAAAGCAGTCTGAGTTTCCTGTTTCTGTACAGTACTTGAAAAACATGAAAGAAGGAAAGTCCATTGCC
CACTCACTTTTGTCTTAACATATGGTGCTCAAATGTGACTTTAGTTTTGGTACCTTTTCTGGTTGGAACA
TAAAGTTGGTTGTGGTAGTTTGCGGTAATTGTTTCCTTCTATTAATATACCCTTTTGTTATTATTTTTGT
TTTTTTCTTCATCATTCCCATTAGGGCCATGGTTCCCCACTTTGTATAGATAAAAGGTGGGTTCAGGACA
GCTATTATTGTCCTGGGGAACAACCCAACAATTTTGGGAATTAATGTTCACAATTATATAGTTGACCATG
GTTTAAAATTCTTCCTTGACTTCAATTTCTTGTAGCAACATAATTGTTTACTTCCACTTCAATTAGTTGT
ATTGACCACCCTATAATACCATTATGTATCTTTGTGTAGGGGGAAAGGAATTCTTTAAATTTTCTTTGTT
ATGTGCTTTTATTGTTCCATAAATTATTTCCCACCACCACATGAGCACAGCATACTACCTGGTATTACTA
CATACTGGGATCATTGCGGAAGGGTAGTGTGAAATTCATCACTGTTCTTTGTTTCAGAGATTCTTATTTT
TAATAAGTAATCCATCCTATTGAAATAGCTAATTAACTCTTGTAGTCTACTTCATATATGGCTGCTGTTG
TGAAGAAATTGCATTTTCATTGATAAACAATAACAAAATTCCATTAAGGCACGAATATACATAAAGAGGG
AAAAGTATTCACATAGAAAAATGCATTTAAAATAGAGAAATTATATAAGCAAAATGAGATCAAAAGTTAT
TGTTTGAAGTTATGAAATTAAAAATTTCACTATAAGATTACAAATTTTTTGATTAGATAATACAAATATA
TTTAAACAAATAGGAAAACATTAAATGCAATGTGTGCACAAAGTGTTATCTCAAAATGGAGTTTATAAAC
CACGATTGGAATGGAGAAATCACTCTTGCTATTGTAGAGGCAAAAATGGAAGAACTACCAATAGGTTTAA
CCCAGTCTTTATTGCATAGTGACAAACTATCAGGAAAGATGATGTTTCAAAATTACCACATAAATAAGTC
ATCGATAATTTAAACAAATACAAAAAATAATAAAATTTGAAGAGCAGCCCTAGTCCATGGTGATCTGATA
GGATTCATAGGATTACTTCAATATTCTCGTGTCAATTGAGTCCTGTTATGTGAATGAGTATATGGTCAAA
TTGGGAGAAGTTACAATGAGGTGCATAGGAAATGGTATAGTCTTCTGATTTAGGATGAAATGTTACCTAA
TATCTTTTAAATTCATTTGGATTTTTTTAAGTTACTAAAATAACTTCTGTTATTTTAACCATATCTGTTT
AGTTTCAGTTCCCATAAATTGTCCGCTGATGAAAGTGCAGAATTGAAGTCTCCAACAACATATTGTGTGT
GGTGCAATATTTGCTTCGAGCTATGGTTATGTTTCTTTTATGAATCTAGGTGTCCTTGCATTTGAAACAT
AGTTGTTCAAAATTGAAAGTTCATCTTATTATTATTTTATCTTTGACAGGTATGGTTCCCTTCCTTATCA
TTTTTGATAACTTTGTGTTGAAAGTCAATGTTGTTCAATATTAGAAAGGCTACTCCAGATGGTTCCTTGG
GGACATTTGCTTAGTATTTTTCTCCATACTATTACCCTGAGATACTCTGTCTTTGTCTCTAAGGTGTATT
TCCTGTATGCAGCAAAATCTTGCATCCTCTTTATGTTTTCAGTCTCTTAGTTTATGTCTTTTAATTTGGG
GAATTGTGTACATTGATGATAAGAGATATTAAACGAAATGGACTGTTGTTTCCTGTTATTTTTTTGTTAG
AAATGTAATTACAATTGTGTGGCTATCATCTTATGTGTTGTTGAAAGATTAATTCCCTACTTTTTGCTAA
GATGTAGTTTCCTTACTTGTGTGGGAAGTTTCCATCTACTTTCATTTGTAGGGTTGAATCTGGAAAGATA
TTGTGTACATTTGGCTTCGTCATGGAATGTCTTGGTTTCTCGATCCATGGTAATTGAAAATTTCACCAGA
TATCCTAGCCTGAAGATCCAGAAATGAATGCACAAACCTATGGTCACTTTTTCTTTAACAAAGTGCTAAA
ACCATGAAATGGAAAAAAGACAGAATTTTCAAGTAATTATGGTTCAACTGGATGTCAGCATATAGAAGAA
TCAATTGTTAAAATAAACTCGCGGAGGGGGCAAATGATCATCTTTTTAGATGGTGATAAAAAATTTAAAA
AAAATCAATATTTCTTCATGTTAGAAGTCTTGGAAAATATTAGGAATTCAACGCCCAATCTTAAATATAG
TAAAAGCAATAAAAAAAAAAAAAAACATCAACAACAACAAAAAAAAAAAAACCCAAAAACCAAAAAACAG
TTGCCAACATCAAACTTACTGGAGAGAATCTTGAACCAATACCAAAAAAATCACGAACTAGAAAAGGTTG
CCTAATCTCTACTTATTCCATCAATATAGTACTGGAAGTCTTATCCACAAAAATTAGACAAAAACACGAG
GCAAAACAAAAAAATTTAGAAAGTAAGAAGTTAAAATATCACAATTTTAGATGATGTGATTTTAGTGACC
CCAAAAATTCCACCAGAGAACTCCTTCAGCTGATAAACATATTCAGGAAAAGAGTGGAAGTAAACTTAAA
TCAAACAAATCAGTAGCATTCTACTTCAAGGATAAACAGTTTGAGGAGAAATTAAGGAAATGACAGCCTT
CAAAATAGTCACAAAAAATAATAAATACCTCAGGTTGACTCTAAACAAGCAAGTGAAAGTTCTGTATGAC
AGGATTTCATGTCTCTGAAAAAAAATATTGAAGATCTCAGAAGATGGAATAATTTCCCATGCTCAAGCAT
GTGCAGGGTTAATATTGTAAAAATAGCCATCTTGCCAAAAGCAATCAAGAGATGCAAGACAATCATCATA
AAAATACCAACACAATTCTTCACAGAGTTAGAAAGAGCAGTTTGAAAATTCAGTTGGAATAAAAAGAACC
CCATGATAGGGAAAACGTTCATCAACAATATAAGAAATTCTGGGGCAATAACTATCGATGACTTCAAACT
GTATTACAGAACAATAATAATAAAAACTGAATGGGAATGCTACAGAGACAGTAAGGTAGATCAATGGAAT
ATAATTGAAGGCCCAGAAATGAAGGCACACACCTAAGGCCACTTGATATTTGATAATGAACCTAAACCAT
CCAATGGAACGATAACATTTTCCAAAAACGATTCTCATTCAACTGGAGGTTAGCATGTAGAAGAATGGAA
ATCAATCGATTATTATCATCCTTTAAAAAGCTCAAGTCGAAGTGGATTAAGTTTCTTCACAAGAAATATA
TAAACTTAAACTAATAGAAGAAAAAGTAGGGAAATTTACTGAACAGAACTCCAATGGCTTAGCTCCAAGA
TCGAGAATTGACAAATGGGACTTCATAAAGCTTTTGTAAGTCATAGGTCACTGGAATTTGGAAAAAGGAA
AAATCAATAGGTTAAGAAAAGATCTTTACCAATCTTCCATCTGATAGAGAGCTAAAATCAATCTATACAT
AGACTCAAGGAGTTAGACTCCAGAAAATCAAATAGTCCTTTCAAAAATGGTGAATAGCACTAAACAAAGA
ATTCTCTACTGAGGAATATTAATATCCTTAGCCATCAGGTAAATGCAAGTCAACAAATTCTGAGGTTACA
CAGCACACCACTCATAATGGCTAAGATAAGAAATCACAACAGATTCTGGCAAGGAGGTGGAGAAAGAGGA
ACTCTCCTCCATTGTTGGTCAGATTGTAAGATGGTATAACCATTCTGGAAATCAGTCTGGAATTTTCTCA
CAAAGTTGGATATAGTACTACCTGAGGATACCACATTCCCATTTCTGTGATATATACCCAAAATATGTTC
CAATATATAAGAAGGACACATGATGCTACAGGTTGAGAGCAACCTTTATTTTTTATAATAGCCAGAAGCT
GAAAAGAAACCAGATGTCCCTCAACATAGTAATGGATAAACGAAATATAGTACATTTACACACCTGTGTT
CTTCTAACCTATCAAAAACAATGTTTGCATAAAATTCTTAGGATAGACTAGAAATTATCATTCTGTGTGA
GGCAACCCAGTCACAAAAGAACACAAATGGTATACATTTATTGGAACTGTGTATCAGCCCAAAAGTGTGG
AATACATGAGATAGAATTCACAGGTCATATGAAGCCCAAGCTGGAAGAAGACCAAAATGCAGATGTTACA
TTCCTTCTTAGAAGGGGTAAAAAAAATCCATGAGTGGAAATTCAAGGATAAAGAGTTAAGCAGGGACTGA
AGAAAAGGTCAACCAGAGACTGCCCCATGTGGGGATCTGTCCCATATGCAGTCACACAAACCAGTCACTA
TTGCTGATGCCACCAAGTCCTTGTTGACAGGAATCAGATATGTCTCCTGAGAGACACTGACAGAACCCTA
CTGACACTGGTGAGGATGATTGTAGCTAATCATTTGATTGAACAAGGGGAGTTCAAGGAAGTTATTAGAG
AGTATACTTAATGAGATGAAGGGATTTTCAAAACTCCAGGAAGAACAACAATATCAACTAACCAGCCCCA
CCAGAAATCTGAGGGATTAAATCATCCACTAGTGAGTACAGATTGACAGACCCATGACTCCAGCCACATA
TGTGTCAGAGAATTGCTTGGTCTAACATCAGTGGAAGGAAAAGCCTTTAATCTTATGAGGGTTGTATCCC
CGATGTAGTGTAATGCCACACCATTGAGGTTGAAGTAGATTGGTGGGAATTAGAACATCCTCAGAGAAGA
TGGGCAGGGATGTTATGGGAGAAAGAGGAAAGGAAATTATATTTGAAATGTAAATACATAAAATATTCAG
GAAAATGATTATGATAACTTGTCTCATTTAATTAATAATACAGTAATTATCATTCGCCATTTCTGATATT
GACACAAATATTAGAGTTTGGTACTAATTCCCTTTGGTCTCTTTTGCTGTCTATATTATATTTCCCTTTT
TGTTATGACTTATTTAAATAAAAAATATTTTACAATTTAAAGGAATATAGAATGAAAAATTTATTGACAC
TATTGGTGACTTCCCTTTATTAAAGGTTGGGAAACTCCTTGAAGAAACTTTAATAGACAATATCAAAATA
AGTTTATAGGAATTGTATATCAAATATTTTTTGTTAATCTACAGTCAGGAAATGCTTCTTATATTTATGT
ATTATGGTATTTGATTTCGGAAAAAACTCAATGATCTTAGATTTTATAATAATGTACATAAGTCATTTAT
TCTTAAAATTTGTTCACAGGAGGAAGTTATCAACGAATACATATATACAATGTAGCACACATTTCTAATA
TAAATAGAGTATATATATATATATATATATATATATATATATATATATATATATATTGGACCAAAGATGA
ACAATCATGTAATCATGTTTAAAAGGAAGATATAACATTGAGTGTACCGACATTTGAAGTTGAGATGATT
CATGCTTCCATGTATTTCTTTCTAGACACCTAATATGATAAAATTAGTGTTGGAATAAACTAAAAATGAA
ATTAGAATGCTTAATCTAGTATACATATCTAAACAATGCTTTGAATAAATATACAGAACATATTTTCATA
TATATATACATACATATATATATAAATAAATATATATAGTTTATATAAAATATATATTAAAATGCTCAGT
GTCCATAAAATATCATTATCACTCAAGCAATATCCTGGTCATATTATAGTTGAATTATCAAACACACACA
CTCACACACACACACACACACACACACACACAGTTAGCTAAAAATTTAAACATATTAGCAAATAATATTC
ATTCAAATAAAACTAATGAAAATGGATGAATTAAATTTCAAAATAATGTTCTCCCAAAAGTATACTTTCT
GTCAAATAAATATTCCCTTAGGATATGTGGTAAATGCACAAAGGAATACTACTCAGCTATCAAAAACAAT
GACTTTATGTAATTCATAGGCAAATGAAGGGAACTGTAACATATCATCCTGAGAGAGGTAACACAACCAT
AGAGAAACAGACATGGTATGCTCTCATTGATAAGTGCCTATTAGCCCAAATGCTTGTATTACCCAAGAAG
CATAGAACACATGAAACTCAAGACGCATGATCAAAATGTGAATGCTTCACTTGTTCTTTAAAACTGAAAA
AGAATACCCTTGGCAGGGAATTGGGAGGCAAAGATTAAAACACAGGTAGAAGGCACACCCACTCAAAGCC
TGCCCCACATGTGGCCCATACGTGTACCGCGACCCAATTCGACAAGATGCATCAAGAAATGGAGGCTGAT
AGGAACCGGATGTAGATCTCTCCTGAGAGACACACCCAGAATACATGAAATACATAGGCAAATGCCAGCA
GCAAACCACTGTACGGAGAACAGGACGCCCGTTGAGGGAATCTAAGAAAGGACTGGAAGAGGTTGATGAG
GCTCCAGACCCCATATGAACAACAATGCCAAACAACCAGAGTTTCCAGTGACTAAGCCACTACCCAAAGA
CTATGCATGGACTGACCCTGAGCTCAAACTTCAGAGGTAGCAATGAATATCCAAGTAAGAGGACCAGTGG
AAGGGGAAGGCCTTTGTCCTGCTAAGACTGAACCCCAAGTGAACGTGATTGTTGGGGGGAGGGTGGTAGA
GAGGGAGGGAATGAGGAGGGGAACACCCCTCCAAAAAAAGAAAAAAAAAGAAATTCATTTAAAAGAAAAT
TCTATACTTAAAATTAAAGTGAAAGTCTTCTATATCTTTTTAAAAAACTAATGAACAATAAATATACTTA
AAAAAAGAAATGAAAAAGAAAAAAAAAGAAAAAAAGAAATAAGGACAATTGCATTCTAAACACGAGTATG
CAATTGTATCTAAAACAAATGTACTTTTTGGATGTAGGAGAAATAAACCTGTTTTCTTATACAAACTGAT
AGCCTGTTTATTGTTGGAGTGGGACAGTTATTGCTTAGCGCTATTTATTTATTTATTTATTTATTTATTT
ATTTATTTATTTATTTATTATTTATTTTGTAGCTGTGGACAAACACAGGGCCTTGCACTTGATAGACATA
CGCTCTATTACTGAGCTAAATCCCCAACCCCTATGCTTAGCGTTATTAATGAGGAGTATTTATGGGTCTT
TTTTATTTTGTTTTTGCCACATACTTTTTCCCTCTTCCGATGAATTACCACAGGTTTATTTACCATTTCT
GTCCTCTTGAGAATATCCCTTATTATCAGAATGCGGTTTCCCATTTTTAGACTAAGATTGCTGAAGAGAC
ATGGCTTTCTGGTGATTAGGCTATGTAAAGTTTATCTTCTTGTGTTGATGTGAATGGTACTTTTGCTCAC
TAATAAATCCTAGACTAGTATCTGTATTCTTTGAAAACGTTTTGAAAGGTGATCCAAGCCCATTTATACT
TTAGAATATCCATTGAAGATTCAGGTGTTAGTCTCATGTGATCAGCTTTACATGTGACGTAGTCTTTTTC
CTTCACAATTTTTGTATTTTTATTTCTCTGTTCAGTTAGGCTTGGATGATGATGATGCTTGTGAGGACGA
TGATGATGATTACTTCATTTTTATTATTATTTATTATTATAATTATTATATTTATTATTGTCATTATCAC
TTTTATTATAATAATAATAATAATATATTATTATTATTATTATTATTTGTCTCCTTGTTATTTTCTATGA
TTCTAGTACTTTAACAGGTATCTCTTTCTTGTTTGGGGAATATTGTTCCCAGAAAATTACGTACAAATAG
TTATTGCAGCTGATTTTATTCTCATGCTTCTCATAGTGTCCTGAACTTATGAATCAGGGACCCTGCCTCA
GTTGGTTCTGATTGGAAAATAGAGATATTGATAGCCAGTGTCTAGGCAGGGCAGACAGAGCAGTAGTTTC
AGGATGCTTGGACAAAGGTCCAGAGAGGAAGAAGGCATGGAGATTCTCCAGGACAGACTTTAAGGAAAGA
GAAGCAGCTGACATAGAAGAGCATGAGAATATGCAGACCCAGGAGAGCTGCCCAATGGTGTCAAGGGCCA
GAAAGATGGGATATAGATTTTAGCAAATAATAATGTGGGAATATCAGTGGGAGATAGTTTATCCACTCGA
AGGTTAGGGGGTAGCCTTTCCATTGAGCTGCTAAAGGCATAGAAAAATATAAAGTCTGTATGTGTGTGGC
CTCCATCCATAAGCCCCAAATCCCTATCCTCTTAAGCTGCCCTGTCTTCTTCAAAGGTGTTTCCCCTCCA
CAGAAATATCCCCTTGCTGCCTCCCTGGCTTGACATTCTATTTCCCAGAAGGTCCATCCTTGGCATGACC
AAGGGCTTCTCCCATTGGTATAGAACATGGTCATGCTTTGCTACATATGCAGCTAGACCCACCAGTCTGT
CCATGTGCAGACTTAAGGAAGTGCTTTAGTCCCTCGGAGCTCTGGTTTGTGACCACTGTTGTCCTTACTG
GGTTACAAGGCACTTCAGCTCCTTTAGTACTTTCTCTATCTTCTCCAAACGTGACCCTGTTCTCAGTTCA
ATGGTTGGCTCGAAGCATCAGCCTCAGTATTTGTCATGGGAAGAGCCTCTCAGGAGACAGCTATATCAGG
CTCCTGTAAGCATGCCCTTGTTGGCATCAGCAATTTTGTTTAGGTTTGGGGGCTGTATGTATGTGGGCTG
GATCCCCAGGTGGTTTAGGCTCAGAATGGCTTTTCCTTCAATCTCTGCTCTAAACTTAATCTCCATACCA
TGTCCTATGAATATTTTGTTTCCCCTTTTAAGGGAGACCATCCTCACTTGGTTCATCCTTCTTCTTGCAC
TTAAAGCAGTATGTGAATTATATGTTGTGTAATACAAGGTTTTGGGTTAGTGTGTGTGTGTGTGTGTGTG
TGTGTGTGTGTGTTTGTGCGTGTGTGTTTGTGTGTGTGTGTTTTATTTTTCTTTTGTGTGTGTGTGTGTC
TGTGTGATTTTGTTGCCTCAATATAATACTCAAACAAACAAATGTCAGGCATAATTAATAAAAAGAAATC
TGAACCCAGGTGATCAAACTGAACCCGGCAAACAGCAGAAACACAGCTTCTAGAAGCATACAGAAAAGAA
ACAGAAATTTCCCACGAAAGAGGGATAGCAATTGACATAATTGCCAGAATAGTCTCCAAAAACATCCTCC
AAAAATGAAAGAATGTAGCTATCTAATGAAAATTCCATGTATTATGGTAACTATCTTTCAAGAATGAGTT
TAAGGAACATGTATGGCTTCACATTGGACAAGGATGTCAACACTATTGTAATCCACACTCAGTCTTAGCC
ACACCTCAGAAACAGCTCCTTGTGTCTCCTGAAAGAGGAATGAAAAATTGTGTGAAAGAACCAGTGAAGG
TCTGACCCAATGGTTCTAAGTCTGTATCCCCTAATATTCCCAGCAGGTAATCTGTAAATCCCAGGAACAC
TATAATGCTACAAAGAAAGCTATTTAAAATTAAAATATACAACATATAAGGCCAGATATATTGAATGTTC
CTATTCTTTTTCTGGTTTAGAATGTCAGAGATAAAGTTAGAGTTAGGAGATTTACATTTGAACACAAAAC
GAATTCTAATAATTAATCACAGTTTGGTTATTTGAAAATCATTCAATAGAGAAGTACCTGAAATTTGAAT
GAAATAATTCAGTTGCGAATATCAAAGCCATAACCTACTGTGTGCCAGGCAGTCCCTGATCTATATTTCA
AGATCTTAGGATTTTGAGAAAAGTTCTCACGTTTTTCATGTTATCCTTGTACTAACTGCTCTGAAGCTCT
CATCTGTGAAGCTCTGGCCTCCTACTTGTCAGGCCCTTCTCAGATTTTATGGTATAATTAAAGGCATGAG
TCATTACTAATAAATTAAAGCAAAGCAAAGCAACGAAAATGAAACAAAACCACCTTTGAAGTCATATGTT
TTTTGTAGTGTGTGTGCCTTCATGTATGAATGTGTGTGCATCTCTATGTTTATTTGCATATACGTCTGCA
CATGTATATGTCACACTTCACAGGTGTATAACTACAATCCAACTTTCCAGCCTCAAGTCATGGACCCAAT
GATGTCATGAAACTTGTCCACCAGTTACTCTTACCTTAATTCCATTTTGAACTCCGTTCCAACATTTCTT
TTAAAATAAAATTAATGTACCACTAAAGAAATGATGTGGTTTAAATGTATCAGTATATTTTTCCAGGACG
TCTACATAGTTTATATTAAAATAAGATAAACATTTGAGACACTAATTTCATGTTTCTTCATGTCCCTACA
TGAAAAATCTAGCAATGGTGTCGATAAATCAGACCTACACATGAGAAAGGATGATGATGCATCTTTGTTC
AGAGGAGATATACAAACTTAGTTTGTCTTTCACTGTAAGGTAAGTTCTTGTCCCAAGTTTATATTTATAA
CAGACTTAATTTCTAATCTACTTACAGACACAATACTTTTACCTATACGCTATTTTATTTCTCATGAAAA
TGTAGAATATTCAGGGATATGTAACAGAAGGTAAGTTATTTTATCTCCTTGGAGATAAAGAATAATACAT
TCTTTTTCTGATTCCACATAATCAGAAATTAAAACATGGCATAAAATATTGAGAAATAAATAAAAATAAA
TATTTGATGTAAAAATAGTGGTGTTCATTTCAGGATATATCAGAGCGAAGTTGCATGGATAGATATTTAT
GTCCCGTTTTTCATTATGTCTATTTTAAAGTTTGTTGTTTTTTTAATAACCAAATGGTAACATCCCCTGT
TCTTCTGTTTCTTTGCTAGAAAGGTTATATTTTAAAATGCTGAAATGTTCAAGATGACTTCAGTAAATAT
GTGGCCTATAATAAATTTTGATTTGAAGAATAGAACTGAATGTTTGATAATGAGAAACTCAAGAGCAGGG
GATGGGGATTCTTTTGTATTTGGAAATGCAACATTGTGAATTGCTACAGAGCTGGACTATTGTGAACCCT
CTGTCCAGGTGCAATGCAGTAGGGACACTGAGGCAAACTATAACAGTACAATTCATGTCTGTATCAGTTA
GATGGAAGAAAATTCTTTGTACGTATGATCAAAATAATAAAAGGCTCATTGGGTTCCTTAACTCAATGCA
TGTTTTACGGGTAGATTTGGAAGTTTCTGATGTTATAGTTGACATAAAAAACTTTCTGAGACCTAGACTG
AAACATAACTTATGAATCTAAAATCTTGTCCTCAGTCTAATGACAGAATAAAGAAAGTCCTGAAATGTAG
TTACAGTGCTAGCCATTTGTATAAAAATAAATTCCACACTCGGTAGTGCACTGTAAGAGTCGAGGAGATA
TGCAAGATGAGGAATGGTTTACTGTAGCAGAAGGTAATTGCTTGTCAACCCAATCTCAGTGACACTCTTT
GGAAATGGTTCATTGCACATGACATGTCAGAGGAGGTGTCTAAACATCATAGGGCAACTGCCTTCCTGAA
ATGAAGAAAAATAAGTGAGAGAGGTTCCCATTGCACAGGACATACTCTGGCAAGAGACAGAATTACAGTA
TGTCACAGAACAAAGAAAAAATTCCTCCAATTATCAGTTTCCCTAGTCTTTGTCACAGATGAGAAAATGT
CCTCCAATTATCATTGTACCTAGTCTATGTCACAGATCAGAAAATGTCTTTCAATTATCAGTGTACCTAG
TGTATGTCACAGGTCAGAAAGGGTCCTCAATTATCAGTGTACCTAGTCTATGTAACAGATGAGATAATAT
ACACAGTAATCAATGTACATCGTCTATGTCACAGATGAGAAAATGTCCTCAATTAATGGTGTACCTAGTC
TAATCAAGCCCACATTTGAAGAGTCATAGAAACAACTATGTCTGAATGTGTAATGGGACACATGCAAACG
AACCTCATCTTAACCTAGGCCTGCATCTCAGTGAGTCTCCTTTGTTGGGAAATGAAGCCTTCCTAAAACC
CATTCCATAAAACATTTACTTTGTAAGAGAGAAAGGATGCAAATCATCATTATTCAGTTTGGGGAAAGAT
TCTAGATGATTTCCAACTTTTTGATTTTAAACTTTCTAGAAGTACATTAAGACTTTTGCAGGTGTGATCT
ATTTCTCTATCTTCAATATATACTTGAGATGAATTCTTTCCAAAACTTTGGTATGTTGATTCATTAATGT
GTCTCCTCAAATACCCCATCTCCATTCCATTGTTCTGCCAATGTAATTTCAAAAACCAGCTGACAACTGA
CAAAGTCACTTCTCTCCATTTTTTTTTTTTTTGAGTAACCATCACTTTCCATTACCCTCTCTTTGTATCC
GTTTGGCTCAGTGATGAAGTTAGACCCTCTTTATTACTGTCAATCTCTGTCAAAATATCTATTAATAGAC
TACTAATTTATTTTAATTAAAATAAGGACTTGTCAAAGCCTTTTGTTTTAATACACTTTCAGACGCATTT
TCAGAAAGAAAACAACGCATAACCTGATCCTACTGAAATTCACTAACAGTCGAGTGCAGAATGAATGATA
TGCATAATTTTGTTAGATTTTTTTCCTTTTTTCTTTATTAACTTGAGTATTACTCATTTACATTTCGATT
GTTATTCCCTTTCCCATTCTCCCGGGCAACATTCCCCCAGTCCCTTCCCCTCCCCTTCTATATGGGTGTG
TCCCTCACCATCCTCTTCCATTAACGCCCCCCCTCCCAACAATCATGTTCACTGGGGTTCAGTCTTAGCA
GGACCAAGGGCTTCCCCTTCCACTGGTGATCTTGCTAGGATATTCTTTGCTAGGTATGAGGTCAAAGTCC
AGGGTCAGTCCTTGTATAGTTTTAGGTAGTGGCTTAGTTCATGGAAGCTCTAGTTGCTTGGCATTGTTGT
TCATAAGGGGTCTCGAGCCCCTTCAAGGTCTTCCAGTTCTTTCTCTGATTCCTTCAAAGGGGGTCCAATA
CTCAGTTCAGGGGTTTACTGCTGGCATTCGCCTCTGTATTTGATGTACTCTGGCTGTGTCTATCAGGAGC
GATCTACATCCGGCTCCTGTCAGTCTGCACTTCTTTGCTTCATCCATCTTGTCAAATTGGGTGGCTGTAT
ATATATGGGCCACATTGGGGGCAGGCTCTGAATGGGTGTTCCTTAAGTCTCTGTTTTAATCTTTGCCTCT
CTCTTCCCTGCCAAGGGTATTCTTGTTCCCCTTTTAAAGAAGGAGTGAAGCATTCACATTTTGATCATCC
GTCTTGAGTTTCATTTGTTCTAGGCGTCTAGGGTAATTCAAGCATTTGGGCTAATAGCCACTTATCAATG
AGTGCATTCCATGTCTGTCTTTCTGTGATTGGTTTAGCTCACTCAGGATGATATTTTCCAGTTCCAACCA
TTTGCCTCTGAATTTCATAAAGTCATTTTTTTTGGTTAGCTGAGTAATATTCCATTGTGTAGATGCACCA
CAATTTCTGTATCCATTCCTCTGTTGAAGGGCATCTGGGTTCTTTTCAGCTTCTGGCTATTATAATAAAG
GCTGCAATGAACATAGTGGAGCACGTGTCTTTGTTAAATGTTGGGGCATCTTTTGGATATATGCCCAAGA
GAGGTATAGCTGGATCCTCAGGCAGTTCAATGTCCAATTTTCTGTAGAACCTCCAGACTGATTTCCAGAA
TGGTTGTACCAGTCTGAATTCCCACCAACAATGGAGGAGTGTTCCTCTTTATCCACATACTCGCAAGCAT
TTGTTGTCACCTGTGTTTTTGATCTTAGCCATTCTCACTGGTGTGAGGTGACATCTCAGGGTTGTTTTTA
TTTGCATTTCCCTTATGACTAAAGATGTTGAAGATTTCTTTAGGTGTTTCACAGCCGTTTGGCATTCCTC
AGCTGAGAATTCTTTGTTTAGTTCTGATCCCCATTTTTAATAAGGTTATTTGTCTCCCTGCAATCTAACT
TTTGAGTTCTTTGTATATTTTGGATATTAGCCCTCTATCTTTTGTAAGATTGAAAGATCTTTTCCGAATC
TGTTGCTTGCCATTTTCTCCTAACCACAGTGTCCTTTGCCTTACAGAGCCTTTGCAGTTTTATGAGATCA
CATTTGTCGAACCTTGATCTTAGAGCATAAGCCATTGGTGTTTTGTTCAGAAATTTTTTTCTAGTGCCCA
TGTGTTCAAGATGCTCCCGTAGTTTTTCTTCTATTAGTTTGAGTGTATCTGGTTTGATGTGGAGGTCCTT
GATCCACTTGGACTTATGCTTTGTACAGGGTGATAAGCATGGATAAATTTGCATTCTTCTACATGTTGAC
CTCCAGTTGAAGCAGGACCATTTGCTGAAAATGCTATCTTTTTTCCATTGAATGGTTTGGGCTCCATTGT
CAAAAATCAGGTGCCCATTGGTGTGTGGGTTCATTTCTGGGTTTTCAATTCTGTTCCATTGGTCTGTCTG
TCTCTCTCTATACCAATACCATGCACTTTTTATCACTATAGCTCTGTATTATTGCTTTAGTTCAAGGATA
GTGTTTTCTCTGAAGTCCTTTTATTGTTGAGAATACTTTTAGCTATTTTGTTATTCCAGGTGAATTTGCA
AATTGTTCTCTCTATCTCTTTGAAGAATTGGATTGGTATTTTGATGGGGATTGCATTGAATCTGTAGATT
GCTTATGGTAAACTGGCCATTTTTACTATATTATTCCTGCCAATCCATGAGCATGGGAGATCTTTCCATC
ATCTGAAGTCTCTTTCAATTTTTTTCTTCAGAGTCTTTAAGTTATTATTGTACAGATCTTTTACTTGCTT
GGTTAAAGTCACACCGAAGTACTTTATATTGTTTGGTACTATTATGAATGGTGTCATTTCACTAATTTCT
TTCTCAGCTTATTTCTCTTTTGTGTTGAGTAAGGCTACTGATTTATTTGAATTAATTTTATACCCAGCCA
ATTGGATGACATAGTTCTCTGGTGGAACTTTTGGAATCACTTAAATATACTATCATGTCGTCTGCAAATA
GTGATATTTTGACCTCTTCTTTTCCGATCTGTATCCCCTTGATCTCCTTTTGTTGTCTGATTGCTCTGGC
TAGAACTTCAAGAACTATATTGAATAAGTAGGGAGAGAGTGGGCAGCCTTGTCTAGTCCCTGAATTTAGT
GGGATTGTTTCATGTTTCTCTCCATTTAGTTTAATGTTAGCAACTGGTTTGCTGTATATGGCTTTTATTA
TGTTTATTATGGGCCTTGAATTCCTATTCTTTCCAGGACTTTTATCATGAAGTGGTGTTGAATTTTGTCA
AATGCTTTCTCAGCATCTAATGAAATGATCGTGTGGATTTGTTCTTTCAGTTTGTTTATATAATGGACCA
CGTTGATGATTTTCCATATATTAAACCATCCCTGCATGCCTGGGATGAAGCCTACTTGATCATGGTGGAT
GATTGTTTTGATGTGCTCTTGGATTCAGTTTGCGAGAATTTTATTGAGTATTTTTCCGTCGATATTCATA
AGGGAAATTGGTCTGAAGTTCGCTTTCTTTGTTGGGTCTTTGTGTGATTTAGTTAGAAGATTAATTGTGG
CTTCATAGAAGGAATTTGATAGTGCTCCATCTGTTTCAATTTTGTTGAATAGTTTGGATAGTATTGATAT
GAGGTCTTCTATGGAGGTCTGATAGAATTCTGCACTAAACCTGTCTGGACCTGGCCTCTTTCTAGTTGCG
GAACTTTTAATGACTGCTTCTATTTCCTTAGGAGTTATGGGGTTGTTAAATTGGTTTATCTCTACCTGAT
TAAACTTCGGTGCCTGGTATCTGTCTAGGAAATAGTCCATTTTTAATCTGTAATTGCACACACACACACA
CACACACACACACGGGAGTCAATGGACAACTTGTGAGGGTCAGCTCTCTCCTTCCACCATGTGGGCCTGG
GTATCATACTTAGGTTGCCAGGCATGGGACAAGCCTGGGACAAGCATATTCAAACCATGATCACTATATG
GTTTTATCACTATATGCCTTTATCACTATAGGTTAGTTTTTTTTCCTGGAATATTCACATGGAGTCAGGA
TAGAAGCCCTTTTCCCTACTCTCTTCTTTCAAGTTTTCAAGTTCAGTCCTTGCTTCTGCCTGGCTGTATG
GTGGCTGTGAGCTTTCTATTGGCTCCTTCCCAGCAGAGTCATAGAGGAGGATCAATAACAGTTAATCAGT
ATTTTCCACACATTACTCTATTAACATGGGTCTCCAGGGCAAGGTCCCTCAAGGCAGGGCAATAACCAGG
CTAGATTTTACTTGCTCCTAAGAATGTTTTTTAGAGATTCTCTTCTAATCAGCCTGGTCTGCAAACAAGT
TCCAGCGCAGCAAAAGTTACATTGTAAGATCTTGTCTCAAACACAAAGTGCAACAAAACACAATAAATAC
AATAAAATATAATAAACACAAGAAAAATAAAATTTTATAGCTATAATCATAGAAAGATTATTGTCCTCAA
CAATTATGCTTGTATGTCAGAACAGGATTCAATGTACAATTGTCTTAACATTCTTACAGACAAGCCACAC
ATCCAGGGAGGGGCTGATGTGAGCAGAAACACAGTGAATTGTAGTAACCTAAATCCGAGCTGTTCTCGCC
ATTCTGAACGTGTTACCTTTCATCCTCTGTGGCTGAGACCTTGTATGAAAACCCTAAGTAACCTAGGTTC
TCCTGTTCTGTCTTCAACTCTTTAAGTCTCTCAGAAACCACGTTAGGACTCCCAATGTGTTCCGTTACAA
TAAGCTTTCTCTGCCTGAGGCATCTCATCTGTAAAATAAGAATAAAAAGCCTCTTTGTTTAACAAACAGT
TAATGTTGCTGAGACCCGGGAGCTATCCTAGGTGCTGAACACAGAGTACATTCGGACACAGCCCTCAGTG
CTCATGAGAGTTAAAAGCTGAGCTGGGAGAGATACATAATTAATACAATTATATATTAATATGATACAAA
ATATTGGTAGTGGAAAAAGCTTGAAAGAAAGAAAAATAAAACAAGGAAAGAACAAAGAATCAAAACAGAA
GATACAGTTGTGTTTATACTGGAAATCATGCCCACTGCAAAACAGGCAGTATGGCACAAGTTCACTTCTG
AAATAAATAACTCTAAAGTTCCAACTCTGTGCTCAGAAGAAAAAAAGTGCCTATTAAAGATAAAACTTTT
AAAAAGTTTTGTTTATTCCCAGACAACATTAAAAGGAGTTGCTAAAAAACTAGGCTAATTGAAGAAATAA
TAAAATGGTGCCACAGAGACGACATAGTAATTAAAAATGCAAACTGCTTTTACAAAAGATCTGAGTTTGG
ATTCAGGCTCCCGTGCCCTGTGACCCACAACCCCTTGTTATTTCTCTCCAGGCGATCTACCGCCCCCTAC
TGGCTTTCTTGGACATCGTGCTCTTCTGTGTATATACACGCGCGCACGCACGCGCACACACACACACACA
CACAAACACACACACATACACAGACACACAGAGAGATAATTAAAAATTAAAAAGTAGACTTTGAAAAAGA
ATGTTACAGAAGAATCATTTAAGGAGACAAAATAATGAGTCAGAAATTCATATCCATACACAGAACTCAA
TGCATGAGGAACAGAGTAATTTAAACAGGATTAAAATTAACATTTTCAGTCATGATTGCTCTGTAATATG
ATATAATAGCAATGTATGTTCAAATCTGAAGTAAATATAAAATAGACAGCAAGTTAGAGGAGATGGGAAG
AAGTAATTTGAAATATAAGATTCCACAGGCTACGTGTTAATACAACTAAAGAAGTATTTAACTAGGGGTG
AGTCTGGATTCTTTGACACATATTGTAAATAACAGGTGTGGTGGAAACACATAAAACAAGTGCTTTAATT
TTTTAATACATCTCGATGCTGAGGACCAGGGATACCAGAAGATCTGCTTATATCCTGCTACTAGAAAAAG
AGTGGCCTCATCTTTAATGCCCATTCTTGGGAAGGTGAAAAAAAAAGCCGGGTTATGCTTACTGGGTTTG
AAGAATATGTGGACTTTGACGAGTTGGTAGCCAGATTGCCTGCATCATCTACAAAACACAGTACTGAAGA
GAACAGTGAAAGTTTCAACGAAGATCACACTGTGCCTGGCCCACCTTCTGCTGACTCTTCTACTGAGAAA
TTTGGACAGGTAATTTCCCCACACAATACAGGTTCATATAAACCTTCTTCTTTTTCCATAGAGATCTTGG
ATCTTCAACTTTTCCAGGAGTTTCTGCAACTATCCAAATATTTCCAAGGATCTACAGGTCATTCCACATT
TGCCCAGGTGTCCAAAGTCTTCCCACAGATCCTGAAAAGAAATCATACATTCTCCTCTTCCAGAAGGAGT
GTCTATTTTATTCCATATTTATTAAATTGGGTATTGCTTATTTACGTTTCAAATGTTATTCATTTTCCTG
GTTTCCAGGCTAACATCTCTGTAGCACCTCCCACTCCACTTCTATAAGAGTGTTCCTCCCCGATCCACCT
CCACATTCTGCCCTTTACCAACAATCCCATTCCCTGGGGAGTTCAGTCTTGGCAGGACCAGAGACTTCCC
CTTCCACTGGTGAAGGACTCCCAGCTGCCAAGATGGTTTTTTTCTGTGCATGTACACACACGTGTGCCAA
TAAGCCCACAAACCCTCTATTCCTCTGGGAGAACGTTGCCCTAGAGATATAACAGCCAGAATATAGGCAT
CGAGGCCATGGCAGCCTGAGAGTTCTGCAGAGGCTGACAGTCTCCACTGCTAATTCTGTGACAATTAGTG
TTGAATGTCTGGGAATTCTAAAGTGGCTTTTGTTGTATCGACTGACTTGTTAGCAGAAATGTGAGAGAAT
CAGTAAACCACAGAGAGGTAGCTCATATCTCACAGGTTACAGGCGTGGCGCTTGTGCTTGCCCAGATGCC
CTTTTATGGTGTGGATATGTTTCTCTCCCTCTACAAGCAGGCTTCGGTGCAGGAAAAATCCCGTTATCTC
TTTCTCCATAAAAGGATATTCAGCTCTGGTTTGAAAGTCAAACCAACAGCCTTGTGTGCCATGGAACAAC
AATGAGGGCAGATTCTTTTACGTATGAAAATGTATTCTGAGTGATACTTTGGATTTATAATTGTAAGATA
ATTACCAGCAGGTAATGAAATTAAGATTTAAATATCGTGCTCCAGTTAAATGGCAGTTAAGCTTTTGGCT
AGATCAGGAATCAGCACATTTTTGGGTAAATACTAATCGGGCTGTGATGACATCCCGTAATTAGTTAGGG
CTTGCGGGGGTGGGGGGATAAGATTTCCTTTGCTACCTGCCATTTTAGCTCAAGGCAACTTAGAGGCTTA
AGGGAGAACTCGGTCAGTCTCAGAAAGGTTTTAATTAGGATGGTTGAAACAGTTCTCTCAGCTCCGGGTG
AGAGTTTAATTCTAGACCTGGGTAATTAGATCAAAAGTTACATCTAACTGCAGACAAACAATAGGAAGGA
GTTCAGGCTGATTAGCCACACAATGCCATTAGATTGATCAATGAAAAGTAAGCATTTCTTTTCCTCAGCA
GAAAAATCCACACTGGAGCTGCGTGTGGGTGGCTGCAGGCTCGTGTCTCTCCAGGTGCTCTCTGAGCCAC
CTGCAGGTATAGGATGGAATATAGTCTTTGTCCCAAGCATACAGTTAAGAGGTACTCATCCTGTCTCCGG
GCTAGAAGGAACTGAAGTTTAGAGATGTCTTTGTTCAGTTACACAGATCAAAGGGCAGGGCAGAGACAGA
TTCACTTTCGGTATGTCTGACGCTTTAAGACATCCTCAGAGACACTGCTACAAATCTCCACCCCCACCCA
TTGATCCCAAAGCAAAAGTGATCATCAAAATATCTAAGACTTGACTTCCACTGTGCACGGAGAAAAACTT
CTGTACGAGTTGAGGTCTCTAATAGGGTGCACAAGGAAAACCTTCTTCCAGTCCCTCCCACTAGCTCTGG
GGTGGCGGGAGTGGGAGCAGGCAGTGTCCCCCAACCTTGACAGTTTTAAGGCTGCTTCAGGCTCTGTCCC
CACCTTCCGGGTTTAGGGTGCGTTGAGGGAGGGGGTTTGGAGAGCCCTGCCTGGACTATCCGAGATTGAA
GAACACACAGAGGGGCTCCAGGCCACGTGGGCCCTCTAGTGCCAGTCTGAGGTACGATATCTCCGTGAGA
TTTCAACTGGGAGACCTGCATCCACCTCTGACCTGGGCACAGACGTATCCCTCCAACTTGAGAGGGCCAC
CTGCCCTTTTGTAGGTCCGTGAGCGCCTAATAGGGCTACACGAAGAGCGTTTAGCTGCACAAGCTCTTGG
ATTTGGTATTCAGCGCTACTTAAAGAACAAAACAGGGCATTTCGACCAACCCCTTTCTTTTTACATCAAA
AACGGATAAATGGAGCCTAATTGCAGTTTCTACTTATGTATTTTATCTATCCATTTCCTCCCCTTTCTCT
GTTTCTCTCTTTCTTTCTTCCTTTCATCCTTTCATCCTTTCTTTCTTTCTTTCTTTCTTTGTGTGTGTGA
GAGATATGTATGTGTACTCATGTGTTTGAATATGTATTGTGCAGACATGTGTGTATATGTGATATGATGT
CATAGATTTTCATTGCTTTCCTATCAGATTCTCCGCAGCAAGGTCTTTCAGTCAAAATCAGACTCATTGA
TATAACCAGTTAGTTCTGCTTGCCACTTTCCTCTCTGGATTCCCTAACTCTGCCTACACACGCTTAAATT
ATAGGCAACCTCCACACCCACCCTGTGATACCCCTCCCCCCTTTTATGTGAGTTTCCAAGGGTGGGGAGT
AGTACCTAGGTCTCTGTGCTTCGATGGAATATTTGTATTTGTGGATCCATCTCCCTGGCTTCTGTACTTT
ATGTCAAATGCTCTTATTTGACTGAGCGAGTGTTTTGAAATTTCAAAGGAATGATACCTAAGCCATCTCA
GGCCAGGGGGAAATGGCTCTTGGTGCATTTAGAATGTAGGTGTCAGTCCTCAGCCTCATCAGTGTCTCTG
ACACTAAAATCGTAACCTTTTCTTTTTCTTTTTCCTTATTCATTTTTTATATCACTGTCTATTCATTATC
CACAGTGCTGGGTTGCATCAAGACAACTTCCTTTAATCATGTCATGTGCTTTACCCTATCCGAACTTCCT
GCTCACCCTCCTCCCTGCCTAGTCTCCGTCCTTCTCCAGGCCTTGGTCTGCCTTCGTGACATATTGACAT
ATTTGTTTTGTTGTTTTGTTTTGTTTTTGGATCTGTTAAGAACTCAAACAGATTCTGTAAAGAATTACAG
GACTCACAAACGAGACAAAAATTACAGTATTTGCTTCTCAGTGTCTGGTTGATTTTTCTTAATGCGGTGG
TCTCCAGTTTTCCTACCAAAGACTTAATTCAATCCCTTTTGTGTCTGGATAAATTTCCATTGTGTATGTG
TACCAGGACTTATTCAATGGTCTATTGATGGATGCACAGGCAGATTCCACATCTTGGCTACTGAGAATAG
TGCCACAGTAAGCATGGTGTGCAGGTGTCCTCTGATGTGTTGACTCTGAATCCTACGGGTATGGTGGCGA
AATGCTCAGCCTGACTGCCATTCACCGAGAGGCTCTGAGCCTAAGCTGTGCGCTCTCTCTTTGGATGGAC
GCTTTTCATGATATGACTCTGTGTGTGTGTGTGTGTCTGTGTGTGTGTGTGTGTGTGTGTGTGTGTGTGT
GTGTGTGTGTGTGTGTTCAGTGAATGACCATGCACCCTTATATTGGGACTCTTCATGGAGTTTATGAAAG
CTAGAACTGTGTTGGTGAGGATTGGAGATAGATATTTACAGCACCCATCCCTCTTTCCCTCCTTACACCT
CTGCTTCCTTCTGCTCCTTTTCCCTTCCCCTTCTTCCTCCACTCCCCCTTTCAAGAAAGTGTCTCACTAT
ATGGCCTAGGCTGGCCTCATGCTTGCAATGATTCCCCTGCCTCAGCCTTCCAAATACCAAGAAGACCTTT
CCTTGGAGGAAGAGAAAGACTTGTGGGCATGGCTTGCCGGGAGAGGAGTAGACACCAGACTGTCTGAATT
TATACAAGGAAACTAGGACCAAAGCAGATAGCATTGGGGACAGTGAGGTTGGCCACTGTGCCCACTCTCT
GTCCCCCGCACCTAGAACCAGAGCTCTGGCAATTCATGTTTTCTAAGGCATCAAGTCATTTCAGTGGTCA
GATATAACATGGCACAGGGATCCTTGGGAACATGTAAAGCAGAAATTATTATCTACAATTTCTAGTCTAG
GAGAAGAAAGGGAACCCAGGTTGTGTGTGTGTGTGTTTGTTTGTGTGTGTGTGTGTGTGTGTGTGTGTGT
TTTCATGTGTTGAGTCATAGCAGGAAACAGGGTGGATACCTGGATTTCAAGATTCTCTGAAATTTGAGTA
TTTTCCTGAGCTTCTGGGTAGAGATATGGCTGTGTGGGTCTGTTTGTTATCTGATCTTTTAAATAGAGAA
GGGCTTACATTGGGAGGGCCCATCCCAAGCAAAATGGACAAAAACCACATGGTTTCCCTCATTTTTGGGG
CCCTAAAATTCTTTAAAGATTCATTGTGCTCATAGGAAATGGGAGCTGGAAGGGGGTTGAATAGACCTTG
CTGGATGCAGAGGAAGAGGTGCTGCTCCTCTGTTAGCCAGCAGACTGGCCAGGACAGCATCAAGTGAACA
GGCAAACCATGTTGTCATAACTTGTGGGAACCATGTTGAATTAGGATGAAAAGTATCTCTCCTGTCCCAA
TCCAGATTCCCTAGGGCTTCTGGGCCATCTCAGACACTGACTAACAAAGGCACAAAATCAGAGCTGAGAG
ATCCACATCAGAAACTAGTCACATTCCTCAGTTTCCCCTCCGGAAGAAACAGATCAATTACAGTCAGGAC
CAGCTTAGGCACATCCAAAGTTCCAGCTGCCTTTTCTGGCGCCACCACCACCCTTGTTAGTGAAGGTGAT
CTGGCAATGATGAGTGGGCTGCATTTTTGCGTTATGGTTATGCTAATACACCACTGTAGGAGACATCTGT
TGTTGGACTTAGTACCATAGGCATGGCCATGCCTGGTTGGTTTCTATTAATATCTTTCATGAATCACAGG
CTTGAGTGGATGGAGGAGTGAAAAGGGTTTGTGGCTATGGGACCACTTCACTACTGGGGACTTGGCAGGA
CTTGGTCTACCCTGGACTTTCTCCAGTATCCTCCCGTTATGTGCTTTCCAATTAAGGTGTTAAATCAGAA
AGAGAATGGGTCCATGTGGTATCCTGGAGACCATGGCTCTGAAATCACAGAATCATCCTGTGATCAGGCT
GAATTAGTACACACTCAATGTTCTCATGGTCTTCTTCAAGCCAGTGGCCTCTGCACTGAATCCCATGATT
ATAGATTCGTGAGTGAATGTGAGACTGAAAGGGGGTGGGTGTGCAATATTGCCCTGTACAGGGCAGCCAG
ATGTCTTCCTGTTGTCAGAGCCCACATCGGAATGACTGTGGCTCCAGACAGAGTGCCCAGGGCTCAGAAT
TTAAATTCTGTTCTTTGAATCCCTAAAGTAATGAGCCATCTCCCAGGCCCTGGTGTTTTCTCTGATGAGT
CTGCAAGTTGCATGTTTAATATGTAAGGAATGGGAACCATGAGGAATGGGAAAAATAGTGTTTGCCTCCT
CTACCCACCCTCTCTGTTCCCAGGGAGGTTGTTGCAATGGCAGGCTGCCCACATCTTCTCAATGAACTGG
ACTTCGAGGATGTTCTCAGTACCTTGAAGAGGGCCAGAGAGGCTGCTTTTTTTTCTGCAGGATGTTTCTG
ACTCTTGAAGGTTCCTGATAAATTCCAGGTGATTGGATACCTTTACCTCACAGAGAGGAAATCAGGAGGC
TCGATTATTTTACCAGCATCTGGAGTGTGTGGGACCTCTGGGGAGGACTCTGTCCTTTGTCAGCAGTGGT
GGGGACACTGGATACTGCTGTCAGAGCCTGAGCAGTTCCTGTACCACTCAAAGACCTCCATTCAGGTAAA
GCTGGACCCCCTACTAAACCACAGGGGAAATCAGTGAGTTTATTACACAGAGATGTTGAGTGCCACAGTT
TCTGATTTGAACATGGGCATTTAGAGAGAGCTTTATACACAATTCTGTGGCTTTTCAGGCACCATTTTTC
AAAAGATATAATTTACAGCAAGGTTGAAGGATAAAGTGAAGTTTAAAAATTAGGTAAAATATAGTGATTG
AATGTACTTGTTTTTATTTATTTTTTTTAGTTTTATTTTGTTATTTTATATGTACTTGCACCTATGTGTG
TGTGCTATATGCATATGGTACCCTTAGACATCAGAAGAGGATGTCTGATCCATTCGAACTGGACATATGG
ATGGTTGTGAGCTGCCATGTGGGTGCTGGGAATGGAACTCGGGTCCTCTGCAAGAGCAGTCATTGCTGTA
TAGGACTGACCCATCTCTCTAGCCCGTGACTTGTTTCTCTTAGGTGATTTTCTTTTTGTAAATAAAGATC
CAAGATGGTTTTATGAGTTACATCATTTGGGTGTGGGGATGAGAGTGGATTAGTAACAGTGTGAAACCAG
AGGCCATACACTTCCTGACCCTCAGTAAGGACAGTTTCAACTGTGTGTGTGTGCGCACACACACACACTC
ACACACACACACACACACACACACACACACACACATGCATGTGCATGCATATTGTTTGCAGATTCCCTTT
GAGGCCAGAAGACGACCTCAGGTTCCCGGGAGCTGATTTACAGGCAGGTGTGAGCTGCTTAAATGGATCC
TAAGAACAGAATTTGGGTTCCCTGCAATTATGGAACATGCTCCTAACTGATGGGCTATCTCTTCAGGCCC
ATGTGTTTCTCAGCCTCGACTGAGATATCTTAAGAAAATGTGTACTACCTCTGCAGGCATCCTTGGCTGG
GTCAGTTGCCTTTATGTTTCAGATGCTCAGCCATCAGGAGACAAAGGCTTGACCCCAGAAGATATCTTCT
CTCCATTTTAGTGTCAACCTTAACTCTCCAGTTCCTCTGTCCTGTCTTCTTCAAATCACAGGCACAGTAC
TGCATCCTCCAGGAATCTGGAGGTGTGTTCTCATCAGTTGAGCAAGGGCATGAGGCTATAAATAAAGGTA
AGCATGACTGAGTGCCTTTTGGCGTACTATGTCTGAAATGTTTTGGCTGGAATTAGGGCTGGGGCTCGTT
CAGGTGTGTAAATTAGAGACAGCCTAAAAATCTCTTAAGTTGAGCCTCTTTTATAACCATAGAGGCTCTC
TGGGGATCAGTTCACCAGCCACACCACCTTTAGCCCTGAACGGATGGCTGAACACAGGCTTTGGACCAAG
ATACTTCTGCAAGCTGTGAGACTGTGGAGTCAAACTGCTGTTGGGTCCTCAGCTACCCAGCTTCTGTCAC
ATGTAGCTTTTCAGCTTGACATCACAAGCTGGAGGGGAAGAGAGCTGGGAGCTCAGTACCATGGGTGTCT
TGGAAAGTTTGGGGCCAAGTTCTGCATAAAGTAGTCCTCATTTGAATAATGATCACATGCTATTTATTTT
CTTGGAGAGCTGCTCTGAGGGTAACAGAGAGACTTCTCCCACAGGAAGCCTAGTGGCCCGTGTTCCAACC
ACCCTTCACTTGGGGGAGGGAGCAGGAGGCAAGGGTGCCTTTTTAAACTCTCTGTTATTGAAGGAAACCC
CCAAAACTGGAACATTGTGGTGCGATTGTCAGCTGTTTCTGTGATAAAATGCCTGGGGTCAGCCAATGTC
TTCTTCAGCCTTTCAACACTACTCTCTGTCGTGCATAGGAGATGGTCTAAAATCTGCCCATCTCACCTCC
CCAAATCATGAGTTCTTCTTCATTTTTTATGGGAATGAGCAGAATGGTGCTGAACTTGGGATCATGTGGC
CACCTTAGTCGTCATGAAGGGGACTCCACAGGAAGAGAGGTGTTCTCACACCAAACACCCAGATCTGCCT
GATCTTGCCCTGGGTGCTTAAAAGGACAGGCATCTCTGCAACAAAAAGCATTGATTCCTCTGTACATATG
GATATTTAAATCTGATCAGGGCTCATGATCTAGTCTAGGTAAAACAAGCATCCTATGTGCCTTTTCTATG
TGATTTTTTTTTTTTTTTGCAATTGGCTGAGCAGAGTGACTTCATCTCTCATGTGGTACAGGAAGAAATG
AGTCAAATTCCTCCAGCTCTGTAATTAAATCACATACCTTCATTCCTTTGGCTGTACCCAGCATTCTTCC
TTCTCAAAACTACTTGCCCATTAGTCTAGGCCACAGTTCACAGCCATAAACAAAAGTACAGAAGGCTCAT
GCCTGATTCTGTTGAGTGTGTAGTTCAAGAATTCACCCATGCCGGCTCTTACGAGGCTGCACACTGGAGC
TGCACACACTTAACATTATGATATTGCAGAGGATGGGAGGGGTTGTGCACAAATGTCAATTTCATTCTTC
AGGGAGATACAGGACTTCAGGTTCTTGGGGTTTTGGAGCAACCCAGACCCAACGAATATTCCTCACGCAA
ACATCTTGAGTCTTTAAGGAAGACTTTAAAACAACGGTGTAATTGTCATATGTGAAGAGAACCTGTGGTG
GTTAGAATATGCACTGTCGAGGAAATGGCACTATTAGGAGGTTTGCCTTCTTGGAGGAGGTGTGTCCCTC
TGGGGTTGTGTTCTTGAAATCCTTCTCCCAGCCATGTGGGAGACAGTCTGCTCCTGGCTTCTATTACATG
AAGATGTAGAACTCTCAGCTCCTTCTCCAGCACCATGTCTGTCTGCACACTGCCATGCCCTCTACCTTGA
TGATAATGACTGACCCTCTAAACCGGTTAGCCAGCCCCAATTACATGTTGTCCTTGGTCATGGTGTCTCT
TCTCAACAGTGGAAACCTAACTAAGATCCCAGACTGGATAGTTCATGGGATTGCTCAAATATCCATCGCA
CCATCATTCTTTTATCTTCTGCAATGGACCAAACCAATCTCTATCCAGCCCAGGGTGCACTTACAGTCTT
GGTTCTCACAGGACTCCCCTATACAATGCACTTTTACTCAGAGTCTCCTAGTGTCTACAATACCACCAGC
CATGGCATGCTATTCATTGATAGGATGAAGTCTATCTCGAGGACGGGGACCAAGTCTCCCATGTGGCTTT
GTAGAGTAGCAAAGCATCTCCGGGGACAGGGTAAAGATACTGGGGTTTAGTGAGACAGCTCAGCCATGAA
GAACACTTGTTACTTTTGCAGAGGACCCAGGTTCTATTCCAAGCATCCATTTGATGTCTCACAATTGAAC
TGTTAGCCAGTTTCAGGAGATTTATGCCCTCTCTTGGCTTCTTCAGACATCTGGCAGGCACGTGGTGCAC
ACAGTTCTGTGTAGCAGAACATTCACACATTCAATATTATAAACACATCTGATTTTTAAAAGGTATGAGC
TTTGGATTATGGGCATGGGTGATGCTGAGCATGGATTCCAACAGTTCTCTTTTAAGGGGAGGAAGGACAC
CACGAGTTTGGAATCCGGTGGCTGTAGGTGAGGGAGCACAGTATGGTCATGTTAGTATAATACCTCCTGA
TTTGTAAGTGCTCATCTCAGGGCTCTGATGGTGTCCATGAGGCGGAGGTCTCAGCACTGAGCTTGGGAAC
AGTCAGCACTGGCGGAAGGTGGCAGGTAAATGACTATGTCTTTCTTCAAATACAATGAAAGAGGTTCTTT
TCCCCCTGTTTTCTGTCATCATAGAGTTATAAAAACCTCTGTGGTCCAGATGAACTTAATTTGAAAGTAA
TTACAATGGAGATGGGGGGTTGTGAGGTGACAGTTCATTAAGGAAATATTTGATTAGCCAAGAAAAAAGT
GCCAGAGTTAATATTATAGACAGAATTAATGAGCAGGGTGGCTCCAAAATTACATAAAAAAATATCAACA
CAACACGCAGGCCCTCCTCTCTGTTGGCCTGACAGGCTTCTGACAGAATGTCCTGATTTGTTTGTGTTAA
ATGGTAGAGGCTCTAGGCTCTCCCACATGGCCGATGTTGTCTCTCATATGAACTTGACAGGATACCTTTT
TGTTTTTGTGTAAACACATTCCTAATGCCTTAATCACTTTAGCTGATGTGGGCTTGGGTGTTTGCCAGCC
TGTTAGGGATGAAGAGGCTTAATATGTTTCTTCTTTAAAAAGAACAACAACAACAACGACAACAAAAGCA
GCAGCAACAACACAACCCCAAAACAAAAATCAAAAAACCAAGTTTGTATTTTTTTTAAACCACAACAACT
ACATATTCACTAGAAAAGTAAACTGGAATTTATGTTTCCTGGTGGGTACTTGTTCCTCTCTCTAGAGCGC
TATTGTATTAGGGTTTGCAGAGAAACAGAAATGGCAGAATGAATACACATTGTCTTAGTTTGATTTCCAT
AGCTGTGAACAGACACCATAGGCAAGGTAACTCTTTTTTATTTTAAGGCTTGTTTTATTTTAATGACTGA
TCATGTGAGGCCACAGTGAGGTCACTATGCACAGACATGAAGGAACCTTTATTTCTTGGTCTCTTCCTCT
TTGGACAGAGTATTGATAATCTCCTCCTTCTTGGCCTGGAGGCGCTCTTCCCACACATTTTTGTTCTTCC
TTTGTCTTAGACCTGCGAGCCTGAGCTTACCAATAATGCCAGCTGTGGTGGTCAGCAGATCATGCAGTTC
CTGTCCTTGTTTCCCCAACTGGTGTTAGAAGATTTTCCACTCACATTTTGATGTGGGTTCAGTGAATCAA
ACCCAGGTCTTCATGCTTATGTGGTATCCTGGTTAGTTTTCACTGACATCTTGACATAACTTAGAAGAGA
TTTGACATGGAGTCACCTGGGAAGAGAGAACCTCAACAGAAGAGGTGACTCCATCAGATTGGCTTGTGTC
CTAATGTGTGAGAGACTCTCTCGAGTGACAGTTGATGAAGCTGGGCCCAGCCCACTGTGTGTGCATCATT
CCTAAGCCAGGGTGTCTGGGCTTCATGAGAATGCCAACTAAGAATGGGTAGTGAGTAAGGCTGTGAGCAG
TATTCCTTTGTAATTCTCTCCTTGAGTTCCTGTCTGACTGCCCTCAAAAGCTGGTAAGGCAAGGTGTAAG
CCAAAGAAATGTTTTCCTACTACAATTTGTTTTTGGCTAGAGTGTTTTATCACAACTATAGAGAGGCACA
CTATTATGTGAGGCAGACACTTTACTGACCTAGTGACCTGCTTCTTTGCAGTCATGAATTTTAAAAGAAA
ATCTTTCGTAATGGGCACCAAACGGCTGATTCTTTCTAGGGTGAATAAACATATCAGATTACACAAAACT
AGGAATATATATATATATATATATATATATATATATATATATATATATATGTGTGTGTGTGTTGTTTATA
TATGTTTGTATATATTGTGTGTGTATATATATATATATATATATATATATCTACATATATTGTACATATA
CAGCTAAAAGATATCCCAAGTGTGAAACTAAGTGTACAAACGGTAATATGTATATGTGTATTTATAAAAT
TATTAGTGCATTCCATGAATGTATGCTTATGTGTGCATGGATGCATGTGTGCACATGTTATTGATGTGCA
TATGCATTCGGATATATGTGTCATGCATGTCTGTATTCATGAAAGTGTCTGTCTGTGTTGATGCTACTTA
GTCTTGTACTCCACGCTGTAACCGACCTGCTTCTCAGTGTCACTTTACATGGAACTGGGTGTCGTCTCCT
TCTGGTAGGAAATGATGGACTGAAAGTGTATACGACCATAGACTGGAGACCCCAGCAGAGTTCATACACA
CATGGTGGGAGTGGCTCTGTACTCAGTTAGAAGCAGGTACTCAGGTCTCTGACATCTTGTCTATGAGCCA
GAGAAGGACACATTTCCTCTCTTCTATGCTGTCCTGGATTCCATGAAGTGTCCTCTTGCTGCTCCTCAGA
GTTGCTGGTAGGACGCTCCCTGCCTGTTGCCACAAGAGACAGTCCTGCAACCGGAGAAACCCAAGTAGGC
ACAGCGGGTATCTGCTGGTCCCGAAATCTAGGTTAACTCCAAGACTCCTGCTGATCACGTAACAGACCTG
TGCTGACAGTGTGGAAGTATAATTGATCGTTCCCACCTGCCTTGTAAACCTTGGGCCATTATCTTTCTGG
TTCAGGCTTCAGATAATGGCCATAAGGCGAGTTTTGCTACTACATTGCCTTGGGAGAGAGCAAAAAAAAA
TATTAGTAGATATTATTAAAAGGCTTTTAATCCATGAACACATAACCAGCTGAAATGGACTGAAAGTGCC
ATTGTGACTGAACGGAGGATACGTGAGGCATCTTTATCTAATAACCACCATTTGCCATAATAAAGATTTC
AAATCAAAAGAGATGAGTCCAGTTCTTTTCTTTAAATCTGCTTCTGCCAAAAAACCCCTACACATCCGTT
ACCCATTTTACTGCCATCTCTTCTACTGAGAGCAGAGGCAAAGGCTTTCAATTCTCCCCAATGTCCCAAC
AGACACAGTACAGATTCCTTTGGGCTCTCCGTGAAAGGGTAATTTTAAGCCTAAACCCGCAGGCACGTTT
GGTGGGGGGGGGGGGTTGTTTGGAGTTCAATGTCACTATTTGTGTGTCCAGCTTGAGCTCAGTTCTCACA
TCATGTTCTCTTATCCGGGTACTCGCCCACACAGAATCATTTCAGACAATGTTGTACCCACTTTCTTTGC
TCAGGTGGGGCTTCTGTTCTCTTCTTGTCTCTTGGGGTTCACCCACAATTCCCCTGAAATAATTGACATG
GTAAAGCATATCCTCGGGTGACCAGCAGGGGTTTTCAGAGCTAACAGACACAGTGGAAGAAATATGGGAG
ATTTATTAAGTCATGAAGTAGTCCCGGAACTAATAATATATGAAAATAAAAGAAAGAAACCCAGCTTAAA
TAACAATGCGTGCGCACACACATAGACACACATTCCTTCTACACAAGAATGCACATGCACTCAGGGGTTC
ACAGTTCACCTACTGGTGTCATACTGTGTTCACAGCTGACTGAACTTACTGTGGTAAAGACTGCCACCTA
TTTGATTATTAAACCGTTCCTTTGCCTCCTGGGCATCCAGGTCAGAGATATTGCCTGGCATCCGTGGACT
GAGTGCCAATGGAATGGTCTGTGTATATGACTGGATTACTGGCAGCCTCCTCTCCAGCCCTTCGTGTCCT
TTCTCACCTCCTTTCTTGGCTAGCTCTTTGGGATCTTAGGCTCAAAGTAGGGCAGAGCTATGAGGAAGGG
GAGAACTGGGTCCCAGGAGTCAATGTGGAGCCGTGTTAAGAAGGTAATTGCAGCCAGAGAGGATGTCTGG
GCCCTGGATTGGCAGCTGATATTTCAAAGGCTCTTCTATGAGTCATTTATTGACTTCCTCTTCAGAGATA
ACTATACTCGGAGAAGCAGTACTCTCTATACCCCACCAGCTGGAAAGGACCTTTCTTTATTTAATTTCCA
CATTTCATATTTCATTTTTGTAATGTATGCATCATGTGTGCTCATGGTGGTTTGCATAGGTTTGTGGAGG
CTGAAAGACTGGTGTCAGTCTCGGGAACACCACCCACATCATCTGAAACAAGGTCTCCCATTGTACTGGA
TCTCACAAGTTAGGAAAGATTGTCTGGCCCCCCAAGACCCAGGATCCACCTGTCTCCACACATCAGCACC
ATATTAATAACATACAGTGTGCACACACACACCCGTCATTTCCTTCAAAGTAAGAGCTCGGACTTATGGA
CTACAAAGTTAAAATAATAAAGGGACTGGAGAGATAGCTCAGCAGTTAATAACAATGACTGCTCTTCCAA
GACATCCTGAGATCAAATCCCAGCAACCATATTGTGGCTCACAACCATCTGTAATGGGATCTGATGCCCT
CTTCTGGTGTGTCTGAAGATGGCTTCAGTATACTCATAAATAAAGTAAATAAATAAAAAAATGAATTCAG
TGTTTTTGCGGCTTTCATAGGGCTGCCTCCTTCTCTTCTCTTTCTTCTTCTTTTCCTTTTCCTCCTTGTC
TTCTAAGATATATATATATATGTATATATATATGTATATATATACATATGTATATATATATATATATATT
TTGTGTAGGGGTGTTTTATTTGAACGCATGTATAAGTACCTTGGGCATGCCTGGAGCTCAGGGAAGCAAG
CAGAAGGTCTTCCCTGAAACTGGAGTTACAGATGTGTGGGGGCTGCCATGTGGGTGCAAGACATCAAATA
TGAGTCCCCTGCAAGTGCAGCCAATGCTTTTAGCTGCTGAGCCGTCTCTACAGCCGACAGTGGGGTCTGA
TCCTTAACGGCAGAAGGGATCGTGGCCAGTCTTTCTGATCTGGTAGGAGGTGGATGCCAGAGTGATCATG
AGAACTCCTGAATGAGAAAGGATGGATGGGGTAGAAGGCTCGTTTCCTACATCCTGCAAGGAAAAGGCAT
CTAGATTTATAGTTACTGGAGAAACAGGGAAAGCTTCATACATACATCAGTCACCTATTAGAGTAAAGTT
CGACTGGATTGTCCTCTTCTCTGCTTAACAACATTAAGTAAATGGCTAATAAAGTAGAAAGAAGTCCCCC
CACCCCTTTAACAGAAAGAACTTAGACGTGCAAATGTTTTGACAATTAAAGGGTAGGTAATGAGAGAAAC
TTGATGCCTGTTTTGACTGAAGGTTGACAAGGCTTCTGTAAGTATTTGAGTTGGGAACTGCAGTGGATGT
TTGGGTTTGTTACTCTTGTCCTCTGTCTGGTGGCTTGCACTGCTTGAGTGCCATCAGTCTTATGAAGATC
AGAGTGTGTTGTGGTTAAGATGGGATAACAGGAGCTTAAAATTTTGTTAATGACTAGAAATTGGAGAAGG
GAGGAAGGTGGCAGCTATCTGTTTAATAAGATCTGGAATTTTCCTTGAGTTCTTTTACAGTAAGATGCTG
AGTTTTGTGCAGCAGGCTCAATGCTTCACTGTATGCAATACTGTAGCCCTCTCTGTCAGTTAGAAAACAA
AATCCAAGAAAATACCACATGAGCAGCAGACAAGCTCCAAGACTGGGGCTTTTTATACAGCTCGGAAACC
ACCTGCCTAGGGAATGGTTCCTCCCAAAATGGTCTTAAGCCTCATAAGTCAGTGAACAATCAAAGCAGTT
CCTCATATACATGTCCACAGACTCACAATCCTCTGGGCAGTGCAGCTGAAGCAGGGTCATTATTGAGATA
ATTGGATTTCTTTCATCTGGTGGCTCTCTTCTTTCTTTCTTGACTTAAAACCTTCTGTTTGGTTATTAGG
TGGGGGAAGGGAGAGCACACAGGAAATGTATTACAGAATACAGCTTCACTTCGGCCTCTGGTCCTCTTGT
TGGCCCTGTGGGAAGCATTAAGTTCCTCCTCTCTTTCTGGTCCCACTGCTAAATGTTATAACCACTGGGT
CGCTAGCACTCTTTCATGTACATGGAATAAGGACAGAAGTGACTGTGTCATCTCCTAGGTAATGCAGACT
GTCTATCCTTCTCTTGAGCCTGCCCAGGTCACTGTGGTTTACATTGATAGAAAAGACAGAACTCCTGTCT
GCGAACTTCTCTGCACAGGCTCCTGCAAATCTGTGAGGTATAAGTCCTCCCTCCTGCCCCTTGGAGTCTG
TTCTAGTTTCCTTTCTGTGGCTGTAATAAAATGCTTGGATGGAAAGTAGTGTAGGGGACGAAAATGTTTT
GACTTCAACTTTCAGGTCATGGAGGGGAGTCAGGGTAGGAACTAAAACAAGGTCTTGAGGCTGATGCCAC
CAGCGGACTCTGCTTGATGGCTTGCTACACTCAAAAAGGTTTCTTAAACATCTCAGAACAACCTGCCTAG
TGCAAGTGCATCTTGACTTTTCCTTGTTTTGGTATATATGAGTTGTTTCAGTGTCTTGATTTCACCTTTT
TTTCGGTATATTTGAATTGTTCCAGTGTCTTGATTTCACCTTGTTTCAGTATATTTGAGTTGTTTCAGTG
TATATGAATGATAGCTGAGGATTGGGAGACGTAGCGTGATATGGGAAGAAGAAAGTGAGGATGCAAAGAT
CTATCGGATCCCTGCCACTTGCCCTTACATTCAACATTTCATATTTAAAAACAACAACAACCACCACCAA
CGACAATAGTAAACAACAAGGCATGCATGCAACAGACTGGCAGAGAAAACACTAAAGGGCATTACACACT
AGTAACCTCACTTTCTCCGCTAAAGCCTCAAGTATTGAGCCGATGGATTTTGTTGTCAAACCCTGATGAT
TAATCCCTAGATGGGAGCCCCATAACACCGAGATGAATGACACCATGGTCGATGGGATAGGCAGAGCTTG
CCATTTTCTTTCCTTTTAAAATCAACCCAGTAGGGAACTAATAACAACAGCTCACATATGTAAATAACAG
AGCCTTTCACACTGAGGATTGGAATTGTTACTATATATCCCAGTTCTTTGCATTTTATTTTCATTAGTGT
GTTGTTTTCAGCACTATGCTTGCTACATAGAAAACTGTGTATTTTCTACACTATGTATCTTTTGGGGGTG
CACTCTGTAAGCTAAAGACTAAATCAATCCATGTCAAAGGGTTCCTCCCTGTCCTGTTTACAGATCTGAA
ATTAAACTGTTTTCACAAAACATTTCACAGTTGCCTAGCTCATTGTCGTTAGGGCTTGAGTGTGAAATTT
CCCCAGGGTCTCAGCTGTGGGAACACTTCGTCTCAAGCTGATGGCGCTGTCTAGGAAGGTGGAGAAATCT
TTCAAGCTGTGCCCTATCAGAAGTAGGTCACTGGGGCAAGAAGGAGGGAGCTGGCTGGTTCAGACCGAAC
TCTTGGCTGCCTGATCCACCCAAATATATGCAGGGCTCATGAAGGCTCTCAGTGACACAGATCAATACAC
GGTTGCCATGTGGTCATTGCCACAAAAGTCTGAACCCAATGACTGTGACTGTGTGCCCTTAATAAACCTC
TATTGCTTTATTTTGATTGTGTCATGAATTTTGACACCTTTACATAAAAATAATCTAAGTGTACATCTGC
ATGTGTGAGTGTGTGTGTGTGTGTGTTTGAGAGAGAGACAGAGACATAGACAGAGAGACAGAGAGACAGG
AGATAGAAAGAGACCAAAAGAGGGAGAAAGTGCATTATATTAAGTACGTATAATTTGCTCCTTGAATCAT
AAGTCAGTCAACTGGTTTGATTCATGTTCAATATTTGAATTCTTTAGAGTCATACAGCCTTATATTACAT
AGCTAAAGCTAATAGTATAAATTTTCTATTAAATAATAAATTGTCTTTATCCTTGAAAATTTCATACATG
TATACAATGAAACACGGCCATAAACTCTTCCATTTAACCCTCTGCTCTGCCAAATTCGCTGCCAAAAACC
ATCCCTCAAAATTCATATCCTCTTTCCCAACCTATAACCACTAAGCCCAATTAGCATTGGTTATGTACTT
ATGGGTTTGTGAGCATCTACAGGCATGTAGGACTTCTACCAGTGACCAAACCCTCAGAGAAGAATGATTC
TTTTACCTTAGCAGCCATCAGGACCCGAAAACCTTCTCAGTAAGGGATTCTGTCTTGCTGGTGGTCCTTT
ATAGATCTATGCAGTTGACTACAGCTGCTCTGAGCTCACGATTGCTCAGCCATGTCCTGTCCTGAAGGCA
GCAAACCACAGCCCTTCTTCCCAGCCTCTGGGTCTTACACTCTTCTGACCTCCTTGTCCAAGATGCTTCC
CGAGTCCCAGGAGTTTAAAGAGACTGAGTGCTCATCCATAAATGGGGCATTTTTATTGCTTCCCACACTA
AACTGCTCTCTTAAGAAACTTTATTTTGGGGCTGGAGATATGGCTCAGTGGTTAAGAGCACTGACTGCTC
TTCCAAAGAGGCTGAGTTCAATTCCCAGCAACCACATGGTGGCTCACAGCCATTTGTAATGGGATCTGAT
GCCCTCTTTTGGTGGTGTGTCTGAAGACAGTGACAGTGTTCTCACATACATGGAATAAATAAATAAAGCT
TTAAAAAAAAGAATCTTTATTTAAATTTTAACTGGAACCTGAAACTTTTTCTTTTAATAACCTTTATAAC
ATTCACACACACACACACAGACACACACACACACACACAGACACACACACACATACATACACACACAAAC
ACACACACACACACAAACAGAGAGACAGAGAAAGAGTGAGAGAGAGAGAGAGAGAGAGAGAGAGAGAGAG
AGAGAGAGAGAGATAGCTAATGGACTAAAATATACTCCTAATTCAAAGATGAAGCCCACACCCTTGTCAA
CAGGATGGTGGAGAGTTAAGGGTGGAATGACCATGGAGCCTCCAGAAGGCAGGAACCAGAGACAGTGGCT
CTACCAGGTAGGGTGTCTACTGTTTTTCAATGCCTTAAGACCAGGATTGGTGAACTGCAGACTAGCCATG
TGGGTGTTAGCCTGCAAAGTGCACTTTGTATGGAGTCTGAAGTGTGCTGCCCAGGCTGCCTTGGTTCCCT
TTCACTTCTACGATTCCTCGGATAGTAGGAAATGTTTAACCAGGTTCAGTGAAGCTTGTGAATCTGGAAG
GTAGTGCTAAAACTGGACACTTAAAAGTTACTAGTTATTAGAAATTGTGTTTAAATTTAAAAATCATTCC
CTCATTTGTGTGTGCTCACCCAACACGTGTAGGCAGTGCTTACTGATTGATTATGGCGCTATACACTTCC
GCCCTCACACAGACTCTGACAAGGAATACTTCCGGTGCTGTGTGACTTATTTTTTCTCCTTCCAATGAAG
GTGCAGACTTGAGCCATTTCCGGTGTCAGCACTTAAATGACCTAGTTCCGGTTTCTCACAGGCTTCCTGC
ATCTAGGTTGAATCCTTGACATGGGACATCCGCGGCACGGCACAGCTTTCCGTTGGGCTGAGCAAGAGGG
ATCTCTGGTTTGGATTGTTTTCTCTGTCCAAAGTACATGGGATTTAATTCGCAAACCCCATGAGTCTATA
GTGGCTTCTGTGAACTCTGTGTTGTTATTATCTTTTCAAATCCTCTTAGTTCTTGGCCGAGTCGCTGACA
GCTGCCTCGCTCTGTGAACTGGCTGCCGTCCTTCTATTACAGCGATAGATCGATATGTAGCCTTCATTTT
TTAGCTCTCCTAGCTCCATTTTCTGAGAAAGGCTACTTCCCTCTGTGCACATGGCCTCATTTGTAGGATG
CTACCTCTTATGAGGTCTCAGGCCCTTCCTTTGAGGCTCTGCATCCCTGCAGACAAGGAGCTAAAGTCTT
TGAATCAAAATTCAGTCACTCCACGGTGGCTTTTTCATGCCTTTTGAGAAATCCGAGGAAAAGTCTTTCC
ACTGGCAGCTATTCACACACGTTAAACTCTTAAGTCGAGATATCCAACTTGCGTTTTAATCCAAATATCA
ACAAACACATGAGTTACCAGTAGATTTATTGAAAGAACCTAGTATGAGTTTGGACACTCCTTTGTCTCTC
TCTCTCTCTGGAACACAATTTTTCCCCTTTGAAAGGTAAAATTTCTAATTTTATTCAAGTCCATTAAAAA
TCCACACTATTCTTAATTTTTTGATGGAAATGACTTTAGTTATCTACAGACTGACCTGCTCCACCCCCCT
TTTTCTATGACTAAAAGGAAGGCTATTTTAAAAAGAATTCTGCCTAATGAAAACCTAGTTTTTTTCTTTT
TCAAATATTATTTCTTGACTTCAGGATTTTTTTTAAATACCAATAAGGCAGCAACTGTTCTCAAGATGTC
TCCACGTCCCCCATATTCTTTATTGTTTGGTAAACATGGGGTGACCCCCCTCTATGCTCATTATCAAATC
CTTCTGATTCGATTTGTGAACAGAAGCAACCTACCATCTGTCTTTTTCTAGTGGTGTTCCTTTTCAGGGA
AAGAGAAACACCAAAGCCTGCCTGAGAATTAGGATTTTTCTAAAGTCTCATCTCATTGTGGATTCCAATT
TCCAAAGTTGACATTCATTAAGGGGAATGGATATGAACTTCCCATCACGGTTTGGATGTGTATTTTTATT
TCTTGTTATATTTATTTTCCCTTTGTGACTTGAGATGTAAGCTACCCACAGAAAAAAAAAAGAGCTATCT
AACCAAGTTCCCAACTTCCCCTCTCTGTAAGTTGAGATTTCTAAGCCTGAAGAGGAGAATGAAGTAAGAT
GAAGCGAGTCTGCAGATGTTGTCCACATACTTCCTAAAACAAGAAACAGAGAGAGACATGTTACATGAAC
ACGTGTATCAGAAGGACCAATGCAACTGCAGGGGCCCTGGCTAGCTCTAAAGTTCCTATAAATGGTGTGT
GTGTGTGTGTGTGTGTGTGTGTGTGTGTCTGTGTGTGTGTGTGTCTGTGTGTGTCTGTGTGTGTGTAAAC
CTAGGTATATATATATATATATATATATATATATATATATATATGTATATATGTATGTATGTCTTAGGGT
TTTACTGCTATGAAAAGAAACCATGACCAATGCAAGTCTTACAAGGACATTTAGTTGGGCAGGCTTATAG
GTTCATAGGTTCAGTCTATTATCATAAAGGCAAGAGCATGGCAGCATCTAGGCAGGCATGGTGCAGGAGG
AACTGAGAGTTCTACATCTTCCTCTGAAGGCTGCTAGAAGACTGGCTTCCAGGCAGCTAGGGTTAGGGTC
TTAAAGCCCATGCCCACAGTGACACACCTACTCCAACAAGGCCACACCCACTGCAACAAGGCCAAACCTC
GGAGTAGAGCCACTCCTATTTGGTAATATTTGTCTTTAAACTTGAAACTTATTCATAAAGCTGTTCAATG
GATAACAGGTAACTTTAATGAAATAAATACAGAAGTATTAGAAAAATACACAGGAAGAAGTGTGCCTTAG
TTACTGTACTATTGCTGCTAAGAGACACTGTGACCAAATCAATTTATGACAGTAAACATATAATTGTGGT
CTTACAGTTTCAGAGGGGGAGTCCATGGACCTTCCTGGTAGACACCATGACAGCAGGTTTGCAGGCAGGT
AGTCATGGCTGGAGTAGTTCCTGAGAGCTCGCATCCTGCTCCCCAGATGAGAGAGAGATGAGAGAGAGAG
AGAGAGAGAGAGAGAGAGAGAGAGAGAGGGAGAGGGGGAGAGAGAGAAGGAGAGGAAGAGGGAGAGGGAG
AGGGAGAGGGAGAGGGAGAGGAAGGGAGGGAGGGAGGGAGAGAGAGAGAAGCCTGGTGGGATTTTGAAAT
CTCAAGGACCCCACCTCACATTGACAAATCTCTTTTAACAAAAGCACAACTCCCAATCCTTTCTTAACAG
TCCACAAACTGGAAACCAATTACATTCAAGTATTTGAACCTCTGAGGGTCACACTTATTCAAAATCCTAA
AGTATGTTTTTTTTTCTTTTAAAAGATATCAAGTAATGAGTGTCCATCCCATTTGGTAGTATATTTTATA
GTTACATTTCATTTCTCATTGTTAGGGTTATTTGCATAACAAGTATCCAATCAAGCCATAACTCTCCCGT
AAGCAAAAGGCATCATACCTCCCTCCTTTCTGCTTGATTATCCACATAGGTGTTACGGAAACATATCACT
TCATCCTGATTAGTTCAAAGCATGGGACGCTATTGATGTCCAATTAATTGCTATTCATGATGGGATAAAA
CAAAAGCCAACATGATTGAGTCTATTGTTGCTGGGAACTGTAGATTTATCACTGTAAATGGTGATAAATA
TGATTTTAACGCAAGACTAGAAACCCCAACAAAGCCTTTAGTTTATATTTGTTTCAGTATTTCCAGATCA
TTCTCTGTGATACACAGGAACCTTGAGGAGGAGAATTGTGTGGAGTCCCTGACACAACTCAACAAGGATT
TGTTTGCACAATAAGGAGATATTTCCTGTCCTCTGAGAGTTGGCCCCAGGACTCTAATTGACCTAAAAGT
CCTCAGTTTCCTTGGATAAAACAACACTGCATTTTCATATAACCAATGCAATCTTTTTGTATACTCTGGT
CATATTTATATGTGTGTGTGTGGGTGTGTGTTCTTAGAGATATGTAAGTTCGGAGGCTGGTAGAGTGTAG
AGCATATTCTGCTCCTTCACTACATACTTTATTCGCTTGTGACAGGGTCCCTTGCTGAACATGAGGTGAG
GCTCATGTTCAGGAACCCCCCGTCATCCTCCTTTTCCCATACCAAGCACTGGTGTTTGCATGTGTGACCA
CACACTTGGCTTTGCCCCTCTGTCATCTCCCCAGTTCCTCCTACATTTTAAATAATCTCTGAATTACTTT
TGTACTTAATGAAATGAAATCATGAGGGGCTATTATTTAGGAGATGACAAAAAATGGTTTGTATGTGTTC
AGTACAGATATGGTATTTTAAAAACCACTTTAATTAGTTCCTTTAGAACTTTGTACATTATATAATGATA
GAATTTACTTCTCACTTCTCTTCCTAACTCCTCCCAGATCCATCCACACCTAATCCCTTTTCCCAAATTC
AAGCTCTTTTTCTCCACTCTGTAATAACCCACTAAAGTCATTTATGCTGCCCATAAATTCATGGGCATTG
GGCAAGCCACTAGAGCCTGGCCAGCTTATCACCAGCTATATCTTTGTACAAAACTGACTCTCCCTTTCCT
GTCAGCTAGGGCTGTGGAATAGTGGTCCTGTCATGTATAGAAGACATTGCTTTGTTCTGGTTCTCGCTAA
CATGTGTATCTTATATTTCCACTCCCTCTTCCTTGAGGATTCCTAAGACTCAACTCCTTCCCTTTTTACC
TCTCTCTGTGAGTCTGTGTATATGCTTGTGTGTCTATATTATAGATGTCCCATTTTACATTCAAACCAAC
ACATGGTGTGGGGCGTCTTTTCAATTGAGTGCTGACGGTATCTCACCCCAGAAAAAATGCTGCAGTGCAG
ACATGGTGTAGCTCAGTACAAGAAAGAAATAGGAGATGTTGAGAAAACTACCAAGCTGTTTCTAATGTGA
GGTGAAGTTTAAACTTCTGACACAACCTACTGGCCCTACCCTATGGGTTTAAGATACACATTGTCCCAGT
ACAATGTTCAAAGGTGGGACTATGAAAAGCAATTGGACCCTGTGTGCTGTAATCAACGAGTTCATCTGTT
GATGGATGTGTATGAAGGTGGCGGGAAACTAGGAGATAGGAAATTAAGGGAGTTGGTCATTTGGGAGATG
TCTTGGAGGGTTTTTTTTTGTCCTTGGTCTCTTCCTGTGTTGATGCTTCTTGGATGCTAGTGAGGTTTGC
AGTTGAGTGCTCTCGTGCCCCTTTCATTGTCATGTGGCCATGGACTGAAACCTATGAAACCATGAACCAA
AATAAGTTTGTTTACTATGTGAGTTGCTAGGCAACTTGTAAGAGTGATGAATGGGATTAACATGAAAGTG
ACCAAAAGTGATGCTGACCATATCAGGTCATGTCTGGATTTGATGTAGGAGGACCCATGACTTAATCCTT
TAAACTCTTTGTCTGGAGTCTGCATGCTAAGAGAAGACCCAATGTTTCCCAAGTAGTTTTATCCAGACGA
TTCTGCCCATGTATCTGTTGTCTTAGCAAATCAAGAACTTCCTGCTTCCCACTCTGGTCCTTCTCCTGAC
TTCACTTCTGTGTATTTAATAGACTTCGATATCATATGAACTAGTGGGAAATGAGTATTAAAAAAGGGAA
GGAAGCTATAAATTTTGCTGTAAAATCATTAAATTACAGAATTAAAATAAATGGATTTTTAAGTATGTAA
ATTATACTTCAATAAGGCTGCAGAAAAGGCTTGGACAACTATGATGCGTGTCTTGTGATTTGCTATTTGT
CATAGTTCCTGTGACTTTGTTCTTAATACTAGTGGGTTTTATTACAGATGACTCAGACACCAGTGTAATC
ATGCAGGGAGAACACTCCGTTCTGTCAGGGATAAAAAAATCAAGTCTAATTAATTTTCTCTCTTTTAAGG
GTTTTTCTGGTCACAGCTGAGTTGGCTGGAAGTTGGACAGCTATTGGCTGAGAGCAAAGATGGAGAGAGC
ACAATATTTATGGGGATAACTGAAGGTTGTGCTCATTAAAGGGGCTGAGTTTCAGAGTGCAGTTGCAGAA
GCTTAAGTGGCTGATGGAGCTGAGGCCTAGGAGCCTTGCAAGACGGCCATTATACGTTTTGTGATATCAT
GGCCGAGTGTGAGATAAGGCTAGATGAAGTGGAAAATTTTTGTTTCTTTGGAAACTAATTTGTGTAACAG
GATGTCTTTCTGGAAGCTATGTTAGGAGAGGATGTTTTGCTGAAGCAGACACATGAGAAGGCATATGATA
TTTAGCTGGAGCACACACTAGAAGGGGGACAGGATGTTTATGGGAACATAAATGTAATCCCACAGAGAGG
GAGAGGACATTTTTTCATTGCTAAACCTTGCAAGGCTTCGATGGTCTTTGCAGGTCTTCGTTACATAATG
AGAAGTGCACAAAAAAACCTGTGCTATTCAGCCTGCTTCTGGCTGCTTCTGCTGCTTCTTGTTGGTTTAT
TCGAACCTTGTTGTCTCTGCCAGATAAAGGCACTGCTACTGATTCGTGTTTTGCATTTGCTACTGGACCA
TAAAGCACCATGAAGATTGAAGTTATCCCAAAGAATTACTTCTAAATATGTCCATAACTCTCTCCCTTTT
CCTATCAACTTTCTCTCTCTGCTACCTCTGTTTGGTGGGCTAGAAGGTTTAAGAACTCTAAATAAAGTAG
GTTTTGAAAAAAATCTAAGTGTATAGATAGATCCATGGATTTTGAGAAAGGGCTATGTCTCCTGCTGAGA
GGAGATGATATGTAGGTTGTGACTTTTTAGTTCTGTGGTCTACTGTGACCCATTAAAAGGCCAGTGACTG
GCAGTCTCCCAGTAAGTGTAGCACAAACTAAAATGCTTTTGCTTGGCATTGGGAGCTGTAGAATGTACTC
ATTTCTTGTCATATATCCTCGAGTATTCATGTTGGTGACAGTAGTTACTATTTAGTTCTGCCATACAGGG
AAGTGGGTCTATACACTGAGGGAAGAGAATGGCTGGTGGTGAGTATGTAACATGGAGTAAGAGAAACATT
ACAGTGCTGGGTCTCTCTCTCTTTTTTTTTCCACAATTTGACAATCTGGAGTCAACTGAGAAAAGAGAAC
AATTCAAGAACTGCTTCCATTAGTTAGTTTTTGGGTAAGTCTATGGAACATTTTCTTGATTAATGATTAT
TGTGGGAGGGCCCACCATTGTGGACAAGTTCATCAGTAGTCATGTATAAAAAGAATAGCCTTTTAGGCTG
TAAGAAATAGTAATGGAGCAAGCCATGGGGAGTGTGGCAGTTTGAATAAGAACGGCTCCCACAGTCATAT
ATTTGAATATTTGATTAACAGGGAGTGACAGTATTTCAAGGATTGGAAGGATTAAGAGGTGTGGCCTCAC
TGGAGGAAGTGGGTGTGTCGACAAGGGTGGGGTTTGAGTTTTCAAGAGCCCCATGCTTTCCCAGAGTAAT
ACCTCTCTCTCTCTCTCTCTCTCTCTCTCTCTCTCTCTCTCTCTCTCTCTCTCTCTCTCTCTCTCTGCTT
ACAGAGCAGTAGCTCTCCATTGCTCCAGTGTTATGCTCCCAGCCATTATGATGGACCAGACTTCTGAAAC
TGTAAGGTAGCCTCCAATTACATGCTTTCATTTATAGCAGTTGCCTTGACCATGGTGTCTCTTCACAGCA
ACAGGACAATGACTGAGACAGGGAGCAAGACAACAAGCAGTGCTCCTTGTTACCACTTCAAGCTCCTGTT
CTGTTTTCCCTCAGTGATGGTCTGTAACCTGTAAGGCAAATAACCCTTTCCGATCCAAGATAGTTTTGAT
CATGTCATTCATCACAGAGAGAAGGAAGCAAACTAGAACTTCACAGGTCAGTACATGAGCAAGTCTTACC
TTTAAATTAAAACAAAGTGTCTATACCTTTCTATTTGTGGTTATGAGGTAAGAGTCTGTGGCTCTACTAG
ACTCACTGTTTCTATAAGAAATTGTCTTACTTAGGGTTCCTATTGTTGTAAGGAAACATCGTGACCAAAG
AGCAAGTTAGGGAGGAAAAGGTTTATTTAGCTTACACTTCTACATTGCTGGTCATCACCAAAGGAAGTTG
GGAAAGGAGCTCAAACAGGACAGGATTCTGGAGGCAGGAACTGAGGCATTTGCTATGGAGTGGCACTGCT
TACTGTCTTGATCCTCATGTTTGCTTAGCTTGCTTTCTTATACAATCCAGGACAACCAGCCTAGGAATGG
TGCCATTCACAGTGGGCTGGGCCCTCCCCAACCAATCACTAAGAAAATGCCCTAAACTTAGATCTTATGG
ACGCATGTTCTCAAATGAGGCCCCCTCTTCTTTGATGACTCTAGCTTTTGTCAAGTTGGCATAAAATCAG
GGTGGTGGTTAGAATGTGATTGTTCAATGGGAAGGGTGGCACAAGCAGGAGGTGTTGCCTTGTGGCAGTA
GGTTGGCGTTGTTGGAGGAAGCATATCACTGTGGGGGTGATATGCTTCTTCTCCAACACCATGATTGTCT
AGACGCTTCCATGATTCCTGCCTTGATGAAAATAGACTGAACTTCTGAACCTGAAAGCCTGCCCTAATTA
AATGTTGTCCCTTGGGGTTGAGGATTTAGCTCAGTGGAAGAGCGCTTGCCTAAGAAGTGCAAGGCCCTGG
GTTCGATCCCCAGCTCCAAAAAAAAAAATACCCAAAAAAATGTTTTCCCTTATAAGTTGCCTTGGTCATC
ATGTCTATTCACAGCAATGAAACCATCAGACAACCAGCCAGTATAAAAAATCCCAAATAGCAGAATTAAT
CAATGATAGAAAGTATTTTCAAGTCCTGCAGTGAGAAACTTATTCTTGAGAGAAGAAACAGCAATGAATA
AGTCCAAGATAAGGTTGTCTCCAAAGAAACTCTTGGAGTGTACATGTGGCTCAGAGAGACCCCATGGAGT
GCACAGGGGCTTCTCAGGTGGAGAGAGCTACATGGTGAGCAACCACAAAGCATTTCAAAGTCATGGCAAA
TGGCACAGGAAAGAGCTCAGCACCTCTGCACTGGAGGCACCATCAAGAGTTTTCTGAGGATAAGCTTACA
TGTGAGTAAAAGACAGTAACTTCCTGGGGCTAAATAGGGTAAAAGGGCCCACAGGTGTGTAGGAAGCCAT
CCAGTCAAAGGAGAGCCAGGCAAGACAAGCCAGTGCAGGAGCTCTTTGTGGTCATCTAGGGGCATTGAGA
AGAGACCTCAAAAAATATTACAGGATGCAACAGAGTCTACAGTGTTCAGGGAAGCTAAACACAGGATCCA
GGTAACACCTGGCATAAGCTCACAGCATCCTCATGTTCTTTTTTAAATTACTTTTTACTGATCATACAGA
ATAATGGGCTTTATGATACTTTCAGGAATCAATAAATATAAACTGAGTTTGGCATTCACTACTCTTTAGT
TATTCTCGTCAAAATGTCCTCTGGGGAAGCCTCCACCTCACATCCACCTTCTGAAATGATGGCTTGGCTG
TTCTTTAAGGAACCAAAGAGACCAAGATGGATGCGGCCCAAGTTCAACTCATTCTAGACCCTTTCTGTTC
TTCCTGGGTCTCCTGCTTCACTTTTTGAGAACTCCATCTTGGAATTCCTTCGTCCCTCAGTGTCCTCTAC
TACGTCATGTGTTCTTTAGTCTTTCTTCCACATCCCCACCAATTTAGTCTTTCTTACCCTCATCCTGGTC
TCTTCTCTGCATGTGAAGGTTGGGTTTATTTAAAAAGATGACATTTAGGAGCCTGGAGAGATAACCAATG
GATTAAGAGCTAGTCTGCTTTGAAAGAGGACTTGGATTTGTTCTTTGATTTCATGTTCAGTGGCTCCCAA
ACACCTTTAATTTCAGCTGCAGGGGACCTGACTATTCTTGTCTCTGTGGTCTCCTGTATTCATGCCCTGC
CCCTACCCACATAATTAAAAATAATACATCTTCAGATGAGAAACAGGTTTCATTTGGTTTTGTTAGTCAA
ACAATCCCTGATCTTCTCTGATTCTCAGTCTGCTTGGATCAGTTTATTGGGTTTCCCCTTGAGTTCCAAG
ACCACCTCCCTGTTACCTGCCACTCTTTCCCCAACTGTCTGTTTCTCCCTCAAACTTCACCTCAGAGAGT
CTATCTATTTCTGGCCCTTCTCCACTGCTTCCTAAACATCCATTTTTCCCCCTTGCCATCCCTGCTCCTC
TAAGCCTGATCTCCAGTTCTTTTCTCTCCCTAAAGACCAGACCAGCTCAGTCCTATTTGTTTTAGCGTAT
GTGACAATAGACTTACTATTCACAGCCTTGACCTTTCCGGCTTCCTCTCCATGTTCCATCCACCACAGCC
AGTCTGCTCCACCAAAGTGTTCACACACAACACGTCATATGGCACATTTTAATTTTAGAGCAAAAACAAA
TTCCACTGGAAAAGATTCCGGTGTTGTCAAAGGCCCTTGGGTATCTGAAACACAGAAAAACAGACATTTT
CCCCCCAATCCTATGAATTCCCCATCTAATTCTTTGTGAATTTCACCTTAACGGATCTTTTCAATCAGAT
TATAGACATAGATGTGGACATCGCCATCAAACTTGATGAAGTACATGGAATGCTTGCCTAGAACTTGGTA
AATGACTTTTCCGATTTTTTGGACCCGTCGCTTCTGGTGAACTGCACACATTGACCTGTCAAGATGTTTC
TGTCAATGTCTGACTTCACCTCTGCTGGAGTGATCTCTGGAATGATACGGAGGTTACCTTCTGCGTAATC
ATCCAGGAGATGGTAGATGTATAGGACTGGATCTTTCTCGTAGATGATGTAAAACCAGTGCTTCATGATC
AGCACGTGGGCTAGGACCAACCCCCTCCAGTTGTCCTTAGAGCCATGTTTGCCCTCAAATTTATGCTCCA
AAACTCGGCCAACCTTGGCACTGGCGAGATGGGCATCTTTCACTTGAGGAAACACTACTTTGTGAGTCAA
GACCATCGCTGTGAAGTGCCAGTCCGTAGACACAATCAATTCCATCATATTTGACCAGATAGAGTGAGGG
ATTTGTTGGCAGTTGATCTAGAGTGATGGCCTTCCATTGGGTGACGGGCTCATCCCCTTCCTTCCATCCA
TGAGAAATTCTGCAGCCCACAATAATCCCCAGGGCCTGGGGAGAAGGCCTCCTCCTCCTACACTTCTGGA
AGGATGGTGTGCTCACCCTCCTCAGAGACATCCTCTTCTTCTTGCCTGAAGACCTAATGTGGCAGGCCAT
GGCACTCCTGGTGCACTGTCTTGTGGCTATAGTATGTGTTCAGGCTTCATACTTGCACATGGAGTGGGTT
TGAACAGCTCACCTGCTTAAACTAGACACAATGCTGTTGCCTCTGTCATATGAGTGCCTGCAAGAACAAT
GGGGGTGGTGTGGGGGTGGGCGCTGGACCAAGGCTCTTGTCTAAGAGAACTTTGGAACAACTGAGGAAGG
CGATTGTAAACAGTTTTGAGCATCTGAATCTTATTCTGTCATAATCAGAAATTCGTAGGACGGCTGGGCA
ATGGTGGAGCACTCCTTTAATTCCAGCACTCAAAAGGCAGAATGGGGCAGACCTCTTTGAGATCAAGGCC
AGGGTGGTATACAGAATTAGTTCCCGGGTAGCCAAAGCTACCCACAGAAAAACCCTGTCTCAAAAATCAA
AATCTAAAGTTCAAAGGGAAATGAAAAAATGGTTCTACACCTCAGAATAACATATTCAGACACATTTCTT
CAGCCTGAGGCACTTTGCCTTTCCCGAGGAACATCTCCTTGAATGGCTAGGTCAGTGTGGGATTAAGTAT
CCCTGTCCCCACTTTAAGCAAGCAGAACAGAGAAAGGATAGCAAAGGAGCCAGAAGGGTGACCACACACT
TCTTCTACCTTGCAACTATGAGCTATGTGGCAACATCCACAAGTATCTGCCCAGAGATAAAGCACACCAG
TCCACTGGCTTTCTGTACTGTGCATCCTGACCCAGCTCCAGGTTTATTCCGCTATGCTGTTGGATCTTCG
ACCGCAACAAGAGTCTTTTGTATAGGCAGCAACAGCCATTTAGAAATAATATCTCCTGTGGTTGGGATTT
AAATCAGTGGTAGAGCAGTTGCCTAGCAAGCACAAGGCCCTGGGTACGATCCTCAGCTCCGAAAAAACAA
AACAAAACAAAACAAAACAAAACAAAAAAAAAAAAACAAAGAAATATTATCTCCTAAAATGCACATGCAC
AGAGAGGAGCTTTGGCATTTTAGTAGAATTATGAATTAGATATTGTTAGCAAAGTGTAATAAACTCTTAG
ACTGACTAGCCTAGACCATCAGCCTAGCTCTCAAACGTGGAAGACATTAGAACATAAGGTTACTTGCTGT
ACAAGGGAAAACTTTTAGCTTTCTGGGCTACAAGGGTCTCAGTTATCTTCATAAACGTATTTACCGAAAG
AAAATGTCCAAGTCGTCCAGATTCTATCTTCGGAAACCGGTCTGGCACCAAAAGGCTGTTGAACAATTGT
GGGGTTCAGGATCTGAACTGGCTTTCACACTCCGCTGCATAGTGAACACACTTTCAAGGTAGTCTAGCGC
CTCCAAGTGGAAGAGATGCACAACCTCCGCCCTTCTCTCTGAGACATCATTCAGGCACTTCTTATGTCAT
AGAAACCCTCTCAGGCCAGTTCCTTCCCTAGTTACGCTTACAAACTTCCAGCATCTAGGTGTTAGTTTCT
CATGTATCCTCCTGGCGACCCAAAATAAAGTCCCCACACAAATATTCTGAGGACTCGAGTCACAGTCTGC
CCAAGTTGCTCTTTCCATGCATTTTTTTTTTCTGAAAAAATCTTTGGTTTCTGAGTCACCAACATCCTTT
GTGGTTATTTTCCCAGCTTATATCTTTCTTTGGTTATCTTTAAGTCATTCTCCGTATCAGAAATATTGCT
AGGCTCTCTCTCCGAGGCAGCCCACTGGATAGCACACCAAAATTAGCTTTATCAAAACCCACAATTAGAG
GAGGGCCATTTTTATTCAAACAAAGCTGGAATTTGACAGGATTAAATACCTTGTATTGAAGTCAATGGCA
ATCATGAATTATGGATTCTATGCAGAGAGCGAGGTTAATTAGCTCCTAGGCCTGCTTCCAAAGTCGGGAT
AAACTGATGACAAACCCGATATCAAACAGTCATATTATAAATATCTTTAAAATTTACCAGCACTTCTGGT
TACAAGGAATTTATTAGATCAAATGCAGCAAAACAGGATGAAATAGATGAGGTTATTTTGTTTTGAAATA
TGGGTAGACAGAATACTGGATGCAGGTAAATATGGAATTTACCTGTAAATTTCAGGGGCCTTATTTGTTT
GTGTCACATAGTTCTTCAGATCTTCAAAAGGATTCTTTTCAGAACCCTCCCATGTCCCCACTATATTCTG
ACCTTCCCTTTCCTCTTCCCAATAATTCCCTTCCATTTTAACATTATAATTTTTTAAATGTACTTAGAGC
CTAACACTTATGGCAGCTTTTTAAAATCTGTCCACTTTTCTAAGTGCACCGTCTTCTATTTCTCACTTCT
ATCGTAGTTTTAAGCACATTTTCCTTCACACTTTGAGTTTTACTCTCTCTCTCTGCTATTATGATTACTC
TGCCTTTATGTGACGGTTGGTCCACTATGTGACTGACCTCAATGTGGGGTTAAACTCAAATGACGTGATT
TCCCCCCCTTTTCTCCCCTTCATCTTCCTTCTCTAGGCACCTGCTGAGATTTACAGCCTTGGGGATATTT
TTAACCCTGGGAAGCAAACACACACACACACACACACACACACCACACACACACACACACAAACACACAC
AAATAGGCACATACACACAGAAACACTTATACAAACACAAACACACAAATTCACACATACATACATACAC
AAACACACACACATGCACACACAAACACACACACAAACATACACAAATACACACTGAAACACACAAATAC
AGAGTGTGACAGAGACAGAGACAGAGAGAGACATGGTGAGAGATAGAGAGCCCATGAGAACACATGTAAT
ATCATCTTTCTAAGAACAATAAACAGAGTCACCTTTCAAAAAAGGGAAGAGCAAGTAGGCAACAAGAAGA
ATAATCTCATCATAGCCATTAGCTAGAGGAGGAAAGTTTTCTCACGCTAGGCTTCTAGGTACCAGTCTGT
TACTTAGAGAAGTTGGGGCAGGAACTCCGGCAGGATTCTAGAGGCAGGAAAGGAAGCAGAGACAACTTAG
AAATGCTGAGTACTGGATTGCTATCCATGACTACTCAGGTTTCTCTCCTTCTCAAACAACCCATGACCAT
CTTCATAGGGGATGACACTACCCATAGTGGGCTAGACCCTTCCACATCAACCAGCAAAAAAAAAAAATTC
CTTACATATGTGGCCAAAGGCCAATCTGATGGAGGCAATTCTTCAGCTGAGGTTCCCTCTTCCCAGGTTG
AGTCAAACTGACAATAAAAACTAACCAGGACCCCTGCACATCCATTCTGATTACCACACTGTGTGCAATG
GACAAGCCATTGGAATAGCTTTAGCTGTTGATCACTGGATGAATGGATTAAAAAATGTGATATACATTGA
TGTTATTTTCATCTATCTGTAAGAGGAAAGGGTTTTGTTCTCAGATTAACGGATGGAACTGTAAAATACA
ATATGTTAAGTGAAACAAGCCAGACTCAAACAGATGATTGTGAAATTTAGATTTTAATAAAGGATATTAA
GTGAAAGGGGGCATTTCGGAAGAGGAAGGGGAGAAGCAGGGTGTGTGTGTGTGTGTGTGTGTGTGTGTGT
GTGTGTGTGTGTGTGTGTGTGTGCAGGTGGAAATGGAGCTGAGCTGTGAGGATGAAGATGGCTAATGTAC
AGTATAATCCTGTACAAGGAGTCACAAGCAAGCCCACTGACTTCTACATTTAAAGAACATCAATATAAGA
GAACTGAGTCTAAAAGAATGTTTTGATTAAATTGGGGGTTTATAGTTTAGGGATACCATAAAGTTTATTC
ATATTTTCCTTCCCACAGGTGGCTCTTTCTGTTTCGAGGTTGATACTGGTGACAGGATATGGAAATGAGC
TTTGGTGTCTGTACCTCATTAATAATCCAGAATTCACATCATACAGTGAGGCTACCATGGGGAAGGAGGT
AGTTGGTGATCTTAAGGGTACACCATGTGTGAAGAATAATGCCCACCCCCACTATAGATATCCAAATATT
CACCATCATCTCTGGTTTGAATGTGATTGCACAAAAGTAATTTTCTGAAGATTAATCCCCAGTGGGAATG
TAGTTGTTAAGAATTGATTAGGTCAAGAGGGATGCAACCTACAAATAAATATCCAATAATGATGCTATTG
TGGAAAAAGTTTAAATTGTGAAAGGAAGTTTGGCTACCTCTCTTTTCTTCCTAGCCCATTGGATCCCTTC
TGTGGTGTCAACATCACACAAGAACTCCTTCCTCTGCCGATGGTCTCTTCATCTTGGATTTACAGGCTTC
TGAATCAGAATCATACAGAATCTGTGTCATTATAGACTAGCCAATTGGTGCCATTCTGTTTGTCCATGGA
GGCATGAACATGCCTCAGATTTGTGAGCAGCTGGGTCATATGGGAAAGCATACCTGGCAGAGAGGACTAG
GTTGTTAGTGTTGAGTGAAGACAAGATGGGTTCAGGGTTAGTGTGTGTGCTCTTCGTGAAAGAAACAGCA
CAGAGGAAGAATGTAGATTGGAAAGGTGCAGCTTAGAAGGGATTCAAACATCTACTGTTGGCCTTGTGTG
GACAAGGAGCAATAAGGTAAGGGGAAAGATCACTAGGGATAGCTTCAGCCTCTTCTTTTCTAGCAGAACC
CTTTTTAGAATCCTCACCTTTGAGGATGTAAAAGAAAACTGCCTGGAGTCAGTTGATACATCAGTAACCA
TCAAGAGTGTGTCCACTATTTCAGAGGGACCCAGGAAAAAGCCTGATTTTGGAAGAACCTTTTCCTTCAA
GAGATGGAGTCTTCTCCCCGGCAACACTGTGCAAACTATCTACGTGGGTAAGCACATCCCACTAAGTCCA
GATCAGTGGTTCTTAACCCTTGGATTGAGACCCCTTTGGGAGATCAAATTGCCCTTGCAAAGGAGTCACA
TATAATATATACAGTATTCCAGACATTTACATTACAATTCATAACGATAGCAAAATTAAAGTTATGAAGT
TGCAATGAAATAATTTACAGTTGGTGGAGCTGTATTAAAGGTATGTTAGAAAGGTTGAGAACCACTCTTC
CTGACCCGTCTAAAATATGCCTGTTGGTATGAACTGGAGGTATAATCCCTTTTATTCAATCAGGCAAATT
CAGAAAAACCAAAACACCACCATAAGTTTATGAAAGATTAACAGCCACTGTACCCTCAGTGTTAGGACTG
CTCACGTCTTAGACAAATGATGTCAAAATGTAAATCAAGTCAAACCATGACTATCCCCCTAAATGAAAAG
CAGAGGAGAAAAACCAGTTCCCTGGTGGTGGCACCAAGAGAAAACCATTTACAGAATTGTCAGCAAGGGT
TTTAAATCCAGGATTCAAGCATTGTCAATTAGAAACTTCCAAAGGAGGCAGAAGGGGCTGGGGAGATGGC
TCACAACTCAGGAACACTTGTTGCTCTTGCAGAGGATCAGGGTTCAGAGCATCTGATGGACTCTTTGGTC
AACACACACACACACACACACACAGGCACACACACACACACACACACACACACACACACACACCATAGAG
ATAAATATAAAAAAAATTAAAAAAAGAAGGAGTCAGGTATGTCCCTTTAATCCCAGCACTCAGAAACAAG
CTTATCTCTGTGAGTCCAATTTCTACCTGGTTTATACAGTGAGTTTCAGGCCAGCCCTACCTACATAATG
AAACCCAGTGTCAAAATAAAAAAAGAAAAGAGTGTAATTTTTATTTCTGATAATGTAGGCAACAGAGAAA
CTATTTCTACAGAGAAAGAACATATTGTTGAGAATATCAGTGGGCTGTAAGGAAACCCCAATTCTTTGTG
TCACTACTCCATCACATCCTCAGCAGGAAGCAAGAATAGGTACAGCTAAAACTGAAGCAGGGCGATTATG
AGTAAAGCTGTGTACACGCATCAGGCCATCAGCAACAGAAGCAGGCAGACAACCAGCTAGGATGAGATGG
CTTTACCAGCCAATGTCTCTGACTGAACATCCCTAGTAGCACCAGGTTGTTTTTTTCCTTCAAGTACCCC
TGGACTTTTCAGACACTCAAAAAATCATAGAACAAAGTGTAGCAAATGCCCAAGAAAAGATGTCCTGTGG
GACATATTTGATTATACAGGTTTCATGTAGCCCAGGCTGGCCTCAAACACACTGTGAACCCAAGGATAAT
TTTGAACTCCTGGTTTTCCTACTGGTAATGGGCCTATGGGCATATACCACCACACCAACTTATGAGGTAC
TGTACATTGAGCCCACAGCTGTGTGAGAGCCAAGTGAGCACACTGTCCACTGAGCTGCATCTCCAGCCCC
TCGGATGTGTTCTGCTAATACAACAAAACTAAAATAGAAGTCTTCAATGAGAGACAACAGGAGTCTCCCA
GTCCAGAAACATTAAATTACACACTCACAAGTAATACATATGTCAAGAAATAAGGACACTATGTAACAGT
AAGGAAAGAGGATAGGAAACATACTATCAAAATGTATGAGATATAACTGTGAAGGTGCTAAGAGGAAACT
TTCTTTACAACACTAATTCTTAGATTAGAAACAAAGACCAGCAAGCTAAATTTTTGTCTACACTAGAAAA
TAAGAAAATAATTAATTCAATGAAAAAATAATTCTTAAAATGAACCCCAAAACACTAAAAATAAAAAAAT
AACAAAAAAAAGGACAATGAAAAAAATTAGTTTTCTTTTTTAAAGCAAAGAATGGTATTTCATCGTCTCA
GTTAGACCTAGATAGAAAAATATAAGGTCTATTCTCTTTGGCGATTAAAAAAAAAAAGAAAGAAATTGCC
GTGTTTTAGAGTTTATGCACAACACTGAACCTGATACCACAGACAAAAATTTAAAAAAAATATTCATCCT
TTAAACCCTTTTTAATGACAGTGTTTATACTTAACTTTTCTCTCCTATAATCTGTTTAATATCAGACAAG
ATTGCCAAGATTGCCATATGGAGATTATGAAGTGTTGAAATGGAAGCACAGCATTGTATTCACAACACAG
ACTCTGGTTGAGAACATCATTGTTTTTATCATGAGGAAACTAGCACAAGATCCAAGCCCAGTCTCCCGAG
GCATTGTCCCATCTTAGAGCCATTTCTTCAGACACCACTTCAGCTGTTTCATATTTTTCTTCAACAATCA
AAACAGACTTGTTTGCAGCACTGTTCGGTTTTCCATGCAGCTTTGGAGATCCTTGACCATCCTACATGAT
GAAAGTTCTCCCCACACCCCAAATCTACAGCACTGGTATCAGTGTAGAGGAAACAGGAGAGATAGAAACC
AAAAAGGAAAGAAAAACTGTTGTTGTTTGGAGAAGAGTCATGAAAGTAGGCCAAGCAGACCTTGGACTTC
CTATGTAGCCCAGGTTGGCCTTGGACTTACTATGTAGCCCAGGCTGGCCATGGACTTACTCTATAGCCAA
TGCTGGCCTTGGATTTACGATGTAGCTCAGGCTACCTTTGGACTTACTATGTAACCCATGCTGTATTTGA
ACTTGTAAACTTCATGAGTATTGAGAATATAGGTATGCACTACCACACTCATCTTTGCCTTGCTATTTTA
AGTGACACAGCTGTGGCCCCTCATTTGCCAGCCTCCCTCACCATCAACAACAGCATCCACAATCACCTAC
TAGAATAATCCCATCCTTTAACTCATCTGTTAAGTTCAGAATTTACAGAACAGAGAGTCAGCAGGGTCCT
CCTCCTTATTAGAACACAATTGTGTGGAGGGATTTGAGTGATTGTTTGAGTGATCCAGTTATACCTTAAC
CTGGTTCTGATATTATGACCAAGACAAAAAAAAAAGAATAAGAAAACAAAGGTAAAGTAGATGGGTCCAA
CACTGGGACTTGAACCTTAGCAATTGAGGAGATGGTGGAGAGTTCTCAGGTAAATGATGGGTAGGGTTTG
TGGCCAACATAGAATCCCAGTCCAGGGAGGTAGAGATAGGGAAGATCCCCAGGGCAAGATAGCTGTCTAG
ACTAGTCATATTGGTGAACTCTGGGTTTGACTGAGAAATGCTGCTTCAATGAATAAGGTAGAAGAGAAAT
GGATTAGTCCCTACCTTATACACTCCACATGCATGCATGTACACACAAACACAGACACACACACACACAC
ACACACACACACACACACACACACACACACACACACACAGGAACAAAACAAAAAACCTTGGACTTAAGGC
AGTGCCTCCAATGTAGTAGAATATAGTAGGAGGTGGGGATCTAAGTAAGTGTTCCTTTCCACCCCCACAA
AGTCCAACACAATTATGAACCCTCTGCCCTGGATCTGAACAATCTGCTGAGGACTCCCAGATGTTTAGTT
TAGTCTCCTCGCTCTCTAACATATTCTGGTGCTTGGTTTCAGAAATCCTGAGCTGTGGCTCGGCTGACTT
GAGCCTTATTCCCAGTCTTGCATCCAAGACAACTTTCATCTGCCATGTACTGATCCTTGGAATTCCCTGC
CAAGGTACCGTTACTTGCATTTCTCAGGGGGCAATGCCATGAAGCCAGAGAAACTGCTGCTGTCTTACTC
TGCCATTTATTAGCTTAGAGTATTGGAAAGTTGGCTCAATGTTTAAACCTCACTTCCCTCATGTATAAGT
GTGCAGGCAAACAATTCCAGTTCATCAGTTCTACATTAGGAGTGAGTTAGAAAAACAAAACAAAACGATT
AGTGCCAATGTGTTTTATGAATGATAAGCAGTATTATTTATTTAATTTGTAACATTGGAAATTATGGTAC
CTGGAACGTAACTTTTTTCATTATCTGTGCACAGATGAGGTGAGGAAAGCATCTAGGATGCAGAAATGCT
TCTTTTGCTTTATTTCCAAGAAGCATTTCTTTCTGATCCAATAATTTTTTTTAAAACTTACTTTCCACTC
CATCTCCCCTTAGGTGTTAAGGTTAGAACAGGGTTTGGTGAGATGGGTTATAAAACGTTGTGTTACAGAT
TATATCTACAAGATCAAATGGAGGAACCCTCCATGGATAAGCCATGTTTCCCCTGAAACTATTGATTTCA
TTTCTTTTTTATTTTCATTGATTCCTAGTCTAGTCATTGATGGCTAGTCTAGGAAGAAAGAACCTCGGTT
GAGGAGATTCCTCCATCAGATTGGCCTTGACTATGTCTAGGTGGCATTTCCTTGACTGTTAACTGATGTT
GGAGGGCCTGATCTACTGTGAGCAGCACCGCCCTATGCAGGTAGGTCTGGATTCTTTAAAGGTAGTTGAA
TGTGAGCTTAGAAGCAAGCCAGTGAGCAGTCTCTGTAGTTTCTGTTTCCCAATCCTGTCTTGGTTTTCCT
TGATGATGGGCTGGAACAAATAAGATGAAATAAAGATTCCCCCTCCATGCTGGTTTTGGTTAGTGTATTT
ATAAGAGCGACAGAGAACCAAATTAAGCAAAAATCACAGTTACAGGTGTGGGATGTCTTCCTGAAAGTTG
CTACCAGCGAGATCACAAAAGCCCTCCCAACTTTACAGGTTGTTGCCATTTTTCTTTGTAGCCCTCCAGA
ACTTGATGGCAACACCCTTTTGCTGAGGACACTGAAACCTTTTGGTCACAGGTCACAGAAGGGTCAATCT
GAAGCTGAGGTGGAAGCATCCTCTGTAATGGCTAGCCTTCATGGTTCAAGAAAATGCTATTTTGGCTTCC
ATGGGAGAAAATCATCTACAACCTTACTCGGGGGTGTACCATTCAAGTTAAAATGTCAGGCAAGATGTGC
CCCTAATGTGTTAGTGGCATCACAGACATGGGAGTAACCAGTGGCTTTCCAATTGGATACAAGGCATATT
CCACACGAGGGAATACACACCAGGTTCTGTAAAGTCGTCAAGAACCTATGGTTAGGGTAATATAGGCATT
ATGAAAGAACATAATGCTAAATACATTTTCAAATTCCTTCCAAAAATCCATATTTGTATCTACAGATTAG
CATTGCACTCAGCTCTCATCAGAGAGGAAGCCTCTGACTACCATGAGCAGAGACATACAGCTGGACTAAA
TGCTTGGAATCAGTGCTGTTGAACTGTTCAGGTGGAAATAGGACAGCTAAGTCTTCTCCTCCACAGCTCA
GAGAACATGGTGAAAAAGTGTGTGGAAGGAATATATGAACCAGAAGATGGGGAAGTGGAAAGCAAAAGAT
TACCTTTTAGATTGGACCTAGTCATTGAACTCTTGAACTGATTGCGGCTATGGTCATGGTCACAAGACTA
GGCCCCTCAACACTTCATTACAGATGGGTGAGTCCATAAAGTCCATCCACTCACTTGGCAATCAACATTT
ATTGGAGGAGGGGTTCTATCCTGATGTATTAGGTTTTTCAAGACCTACTTTAGTAAGAGTTCTTAAATGC
TTTAACCTTCCTTTAGCTCACTACCCAACAGTGGTAATGGAAAGGAAAAGATAATAAGGCAAAAAAATGG
ACCATGTGGACCTGCTTAGAAATAGTTCTATGTCGTGATTTCAATCTTCATCATCAGTATATCAGTTCAC
TTGACATGAATCAGCAGAGGTAGGTTGATCTAATTGCAAATACCATTCAAGAATCACCAAGGACAGTTCA
ACCCAGAAGAAATTGCTGAGCTCTTCCAATTGGCCTGGGTTTGAGGAGGGAGCAAGATGTCACAATGTGA
CCACAATGTCACCACAAGAAATTCACTGGTGCTTTTCTCTCTAAAAAGCCATGGCAAACAATGGTCAGTG
ATGAAGGAAAGGTGAACCAATGCCACAGCATGGTCAATGAAGACCAGAGTCATCAAAATCCATTTAGCAT
CAGCGAAGAGTGGCATGGCAAGCCAATTCCATGGTGTTGCCCACTGTTGTCCAGGGTTATACTCGTACCC
TTTCTAAACATCACATGCCCTTTTACCAGAAACACCATGTGTTTGTTCTCAGCAAAATATCCTCTCCTAA
GACAGTTTCTAGAACAACATCCATGACACAGTTGAATCTCCAAAGAAACCAGAAATTTCTGCTTCACTAC
TTTCTTCATTCCTTTACCCATAGATAAGTTGTTCTGTTGAATTCCTCTGTACTCATGTAATTAATTAAAC
TTAGGGATTACACACAGAAAAGACACATAAAATAGGAGGGGGGACTTATTCAAAATATCGGTGCCAATTG
GAGAGGGAATGGAGTGAGAGAATGGGTTGACCAAGGGGATGATGGAGGAGGATTAGGGAGGAAGCAAGGG
GTAACTGAAGAATGGGATGAGAGAATGAGGGAGGTGGATGAGGGAGGGGAATTGGGAAAGGAAATACAGA
AAGGAAATGACTAAAACACATTATGTAAGTATAGGAAATTGTTAAACAAAAACATCAAAATCATCTTTTT
AAAAAAATGTAATGTTTATCTTTATAGAGGGTCAATCATTACAACTTAGGGCTTATTTTGTTGGATCAAT
TTTGTCTTTAAGCTTTTTTTTTCCTTGGAGCAAATTGTCAGATGTGAAGTTTTAGTTCGAGTCAGTGCCC
TCCAGGGTTCTGTGTAATTGAAAAATCAAGTCAATAAACACTATGTATTATCGTCAAAATCCCAATGAGT
TCTCTCCAGTAATTTTCTTTTTATCACCCTCCACCCACAGCCCTTCTCAAAATGCTGCCTTAGTTAAGTA
CCTACCACTGAATTGGACACAAGTTCAAACAAGTGGAAGTGGGAAAATGCAACTAAAAGCAAACAAAGTA
ACAAAGAGCAAAGCTTCTTCCCTCTGCATCTGGGATTCAATTTTATGGTTTAGGAGAGTATACTACACTG
AACAAAATGAAGGAGGAGAGTCTGAGGTGGTGTTTAATTTAGTGAGGAAAGGCAGGCATAGCTCTAAATG
GGGAGTAGGCTGGGGTAGGCTTTCAGGGCAGTTCTTCTTTTTAAGATATATGTAAACACCAAAGCTGAGA
ATGAAGAGAACCTCCAAGTGAAAACGGCTTTCCCAAATTTCATGAATACAAGAGCGCTATTATAACACTG
TCTGAACATTCACACAAATAAATCACACCACAAGACTTGTATGCATGTTTACACACATAAATTGGTGCTG
TGTTTGGGGGTTTGTATAAACAATAATTGTGTGTGACTGGAGAGGTGACTTGGTAGTTGAGAACAGTTAC
TGCTCTTGCACAGGACCTTAGATCAGACCCTGGCACCAACATGGTACTCAAAAGCATTGATTACTCTTGT
TTAGTTCTGTGACCTGCTCCTGTCTCTTGTCTTGATGAATACACATGTGGTCGTGAGATAAATGGACTTG
AGCCCGTTGGCCTCCCATGTCTTATTGACAGCTCTACAAGCTTTTCGTCCCTAAGTTTCTTGTGGCTTGT
GTATATGTACCTTTATACAGATACATAAAAGCAAGGGAAACACCTATATATGTTATTTAAAACAAGGAAA
CAAAGAAACAAAGAAAGAAAGAAAGCTGAACATCCTCTAGGTCTGCAGTATGACCATCACACTCCAGTTG
CTATGCTTTCCCCATCATAATGTATGGTACCAGCTCAAACAATGAGTCAAAATAAAACACTTCCTGTCCC
TTTTTTAATTGGAAGTTTATGTATTTAAATTTCAAATGTTATCCCCTTTCCTGGATCCCCTCTCTCCCAT
TCTCTCTCCCCATGCTTCAGTGATGTTGCTTTTCTTCCCACCCACTCCCATCTCAACACTCTGGCATTCC
TCCACATTGGGGAAATGAGCCTTCAGAATACCAAGGGCTTCTACTCCTATTGATGACAGACAATGCCATC
CTCTGCTCTATATGTGGCTGGAGCCCTGGGACCATCCATGTGTACTCTTCGGTTGTTGGATTAGTCTCTG
GGAGCTCTGTGTGGGTCTGGTTGGTTGATATCCTTGCTCTTCCCATGGGGATGCAACCCCCTTCAGCTCC
TTCAGTTCATTCTTTAACTCCTCCTCTATTGGGGTCCGGGTGCTCAGACTAATGATTAGCTGTAAGCATC
CTCATCTGTATCAGTAAGGCTCTGGCGGAGCTTCTCAGGAGTCATCCATATCAGACTCTTTTCAACAAGC
ACTCCTGTCTTCGTTAAGTTATTGCTTTGTATTTTGTCATAACAACAACAAGAAGAATCAATATGATCCC
TCTTCATATCAGGGCCATGTGTATTAGAGTCAGTGCTTCACTTAGCCCAGTAGGGTATCTTGGCTTCATC
CACAGAGCCTGGAGAGGGCATGGACCCTCAAACGGACATGGTGTGGCCATGGTCAGGATTGACTTTTGAT
GATCTATTCTCTTTGTGAGAAACAAAACTTCATATCATTGATGAATACAATCGAGGAGAGTATCACATGT
AGTTATCCTAGACTCTTTTTTTGTATACTTATTCTCAGCAGCCCTCATTGGGAGTCAGGGACATTGCAAG
GCGCCGAAAACATCTCAGTTCTATGGACCACATTCTGCATTCCGTGACATCATAGAACTTGGCCCTGAAA
TGCAAATTCTTAGCTCAAATATCTAGCTATTCCTTTCAGGTGTAGCTGTGTCTTGGGTCTATGACTTATA
ACAGATATCCAAACCTATAGGTTTGGGAGAAAAATGGTCTCATGATAATGGGAAATGTATCTGACATGCA
TGCCTTCGATATACTTTTCCACATGAAATTTTTGGAAGGAAAGGTGTGATCAGACACATAAAAGACAACC
TAAATCCTGAATTCAAATTCTTTGAGTGTTTGTCCTAATCTAGCTGTGTGTGTGTGTGTGTGTGTGTTTG
TGTGTTTGTCTACACATATTTCTCTGTATGTGCATGAGGAGAACAGAGGCAGACCCTGCACATCTCTTCA
TTCATATTCCTCTTCTTTAGTTTTTGAGACAAAGTCTCTTACTGAACCCAAAACTCAATGTTCCTGGCTA
TCATAGGCATCCCACACATGTTATCCCCTTTCCTGGTTCTCCACTTTCCCATTTCCCTCTCCCCTTGTTA
TTATGAGGATGATCTACCTCCCACCCACTCCCACCTCACACCCTGGCATTCTTCCACACTGGGGAAATGA
GCCTTCACAGGACCAAGGTATTCTCCTCCTATTGATGCCCGACAATGCCATCGTCTGGTATATATGTGGC
TGGAGCCATGGGACCCTCCATGTGTCCTGTCATTATCCCTCCAATCATGGGTTATGGGCTGTCATGCAGG
TGCTGTTAATTTCACAGCAGGCATTGCTTCCCACAATACTATCTCCCCAGCTTGCATTTTATCCCATTTT
ACTGGCACGCTGGAGATCCTGTATTTTGTTTATTTGGCCCATAGTTAGATGCTCTTTCTTGGACTATATG
TCAGTGATCTAAATTCCTAATTCTGCCACAATTTAAGATAGTTCCTATGTTCTTACGGCCCTTGATGACA
AAATTATTCCTGTTGCTACTTCATAGTTGTAGTTTTTCCACTCTTATGAATTATGAATTGTAATAGGTAA
TCATTTTGGAGGCTGAAGTTTGTCAAAGGGATCATGATCACACACAGGTTGTGAACCGCAGCTATAACCG
GTTGGTAGCAAGATATATTTTAAGGACAAACTGGAGAAGACAACCACCAGTCCTGGGTCCTAAGGCCATC
GTTTCATGGACCAAGCTCACCTCTTCACCTCCTTAAATATGGAGTCATGGGAGGAGAGTTTTTCACTTTG
AATAAAACAAACCTTAACAGAGACACATGATGGTTCATTGTTGCTACCATCTTGTAATTTCTTTCCCCAA
AACCCCACATTTAAAAATCATCGAAAGCAAAGAAAATAGGCATACAGTTCTGTCTGTGTGAGGTACTGCC
CACAATTCATTTTGTTCACCTGGACCTCAACATTAGAACACTGCAAGCATTAGCCATTTGAGAAATCCAC
TTCCTGCTCATGTTTTGTTGAAGAAAAAAATCAAGCTAAATAGAAAAATAGAGATGGAGTGTACAGGAGA
GGTTGGGGGTTTAGAGCTCTTAAGGAAAGCTCGCACAAAGTGAGGTATGCCAATATACCTCAGCTGACTC
AGAAGCAAACAGGTGAGGATCATTGAAAGCCGTGGGCATGAACAGCAGGGATGAAGATGTCTTTCCAAGG
CAGGGAGACAGAGCAGAGCATCCTTCCTTGGTCTAGATGAAGTGAGGAAGCTAGTGGTTCTCCACCTAAG
TCATACCACACAGAGCCGGCTCGTGAAGTTCTGGACCGGTAGACTCTCCAGTGCCTGAGATTGAAATGCA
GCTGTCCCCCCCCAACCCCCAAAGGAACAAGCACTTGTTCCAAGGAGAGGTTCTTAAAGACTTCATTCTT
TGAAGCCATCTTGTCTGAAGGGCAGGTCTCCAATTCCTTAGCAAGAAAGGCATCATGTCTTCAACCTTGT
CATCTTTCCAAATCTGCCATCTCTGTGAAGACCCATCTCAAAGGTCTTGGCCTGGGCATCTGGCTTCCTG
AACTGATGTCTCCAACAGGTTTACTAAAGTCCAAGTTTAGCAGTTTTCGACGGATTACTTGTGCCTTATC
TAGAGTGGAAACAGGGAATTAATTCTGGCTTAGCTTAGTCCCTGGTAGTAGTAGGTGCTTATACAGAGCA
GGTGAAGGAATTATAAACATGAAAGTGCTAATTCATTATTCAGGTGCGAACTTCTCTAATTTTTTATGCA
TTTTTTAATCATTTCATAAAGTAAGTCAGTATCCCAGACAGGATGAGAATCTGGCTTATGCACCAGCCTC
TCTTTTCATCCTAACTCCTGGCTGCTCAGGCTGTGATATCCATTGGAAGTAGAGTCATTGAAGATGTAAG
TGGTTAAAATGAAGGCCACCCTGGAGGGTGCTGGGCCCCTAATCAAATATGATCATCGACCCTATCAGAA
TAGAAGCATTAGTGGGCTGAATGGCAGGCAGGATGAATAGGAACCGATGTCAGGCTGTGGTTGATTGGGA
GCTGTTTTTATTTCCCAACCACGAGATTGGGCTTTAGCCTGAGGTTCTAGTAAGCACTGGAGAATTTTTA
TAAGGTATTTCCTTTCAGGGATCCCTCAAGATTATCCCATGTGGATGTACAGATGAGGACCTAGAGGAGG
CTGCAAGGGCTGTCAGCTCAGGCAACACCGAAAGCTGTTGGCTTTGCAGAAGGCACATGCTGCATAGTGC
AGGCCAGCAGAGACAGTGACTGAGGCAGTTAGTGCAATGTCCCTTTTTGCATCAGAGCAGCCCACCCCAA
ACACTATCTTTCTGTCATGCCAGACTTACATGTTCAACAGACCGTCAAAACCCAGTCTGAGTTAAGGGAC
ACCATTGCACTAAGAAACGAACACTGTATAGTACAAGACACAATGGATGGTAAGATGTTTCACAAATGAA
GGGAAACTGAAATAATGTCAGTTAAGATGGTTTGCATTCCTCTCAGAGGACGCACGTTCAGTTCCCAGCA
ACTATAACAGATGGTCCACAACCCTAGGGAGTCTGATGCACTCTTCTGATCACAGTGGGTCACTGCACAT
GTGTGTACATACATACATACATACATACATACATACATACATACATACTACATATATACACACATATTAC
ACACATACATATTATACACATACTACATACATATGCATACATATTATGCCAGTTGGTTACTCAGTAATCT
ACTATCCTTGGTCAGTGGATTACTCATGCCCTCAGGAACCCTCAAAGGACATGGAACTGTCAATTTCTTC
TTCTCTGTCATTTCCCTTCTGGGGTCTAGGGCCCTCTTTTTGACTGAAGCCTTTATATGATCTTTGAGTT
TCTGAAGCATTTCTGTAACACGAGCATCAGGTTTGTGAATCTCTTGTCTTCATAGGGTTTTGAGCATCTG
AACTTGTGCCGAGTCCGTCTAAGTAGTCCCGGAGGTGGAAAGTCGCTATGGTCTCTGCTGTTCAAGTGCT
TCCCCCGTTGGGATAGGATGTTATAATCCGGTTGGGATACACTGAAGGCGTTCTCAAGTGGCAGAGGCTG
GGAATCCTTCAAGTTCTTCCCCCATTGAAGTCTGGTGTTATAATCTGCTTCTGGGACACTGAATGGGCTT
CCAGTCTGTGAAGGCTGGATCCTTCAACTGATTCCCCTGTTGCACACCGGTGTTATAATCATCTTGGGGG
ACTCTGTAGGGGTTCCCAGGCCATGGAGGCAGGGAAATTGTTAGTGCATTGTCAGAGGGTAAAGTCCGCG
ATGCGGCTCTCTGTCCTCACTAAACACTACCACGTGAAGGGGCACTGAAAGTACTTGGCAGTTGTGAGAC
TTGGTGAGCATCAAGTGAGCTGTATCCTTTGAGTATTTCTCTCTCTCTTTCTCTCCCGAGAACTGTGGAC
AAGTCTGTAAGGCAAAGCAGGGAAATCTCGAGTGACCATTGATCTCAGGAAACAACCAAAGCTCGAGAGG
GCCTGTCCTTGAGTTTGCACGAGTCAGTAGCGAGGTCTGCATAGGGCAGTCTCGAGGTCTGCACGGGGCA
GTTGCGAGATATGAATGGGCCATCTCCAGGTCTGCACGGGGCAGTCCCGAGGTCTGCACGGGGCAGTCTT
GAGGTCTGCACGGCCCAGCCAGGAGATGCCTCACTTGTCAGTTCTGCTTGTAGTAGCCCTGCGATCATCC
AAGCTTTGTGAATGAGGAGGAACCATGTCGACTCTCTTCCTTTGAGTCAAGAGTGCTACCTGTTTTGTGC
ACACTGTCAGGCGTCGGGACAACTGATTCCTGAAGGAGCAACATGAATGGAAAGGGCAAAGGGTGCTTAG
GATTCTGTGATTTCAAGCGCCTCTTACACCAGCATTGGTGCAGTGATGTGTCTTGGAACCTCATAACAGA
ATGGGAAAGCCTGATCCAGACCCTTGCTTCTCAGAGACTGCAGGGACTAGAAAATCACTGGTGGACTGTG
TTAGGGAATGAACATGTGATAGGATTTGAATACAGCATAGAATGCATGGGATTGATATTAGAATTCCATG
TGAGTTTCAGGTGTTACTGTGACACTTCTACCTTGATGTCTCACTATTTTTTTGTCCTAAAGCCCTTAAT
AGTCTTTCTGTTATGATATTTTTGAAATATTGAGTATGCTACACAATGTCAAGTATTTTCTCTAGTCACA
TATATTGAAATTCTAAATGTCTCTTGAAATGTATGCAGTTGCCTGGCCATAAGTCCTGGGATGCTTTCAA
TACTGGAAAGGTGATTGAAGACAAACTGTTTGTGTTACAAGCTTTGCTTGTAAATAATTCTTTCGTGACC
CCCAATTAGATTGTCCAAATGCCTCCTGCCTTTTACAGACATATTTACAACCACCCTTGCTTGGAGGAAA
GTGTTAGGTGTTATGCCTTTTTTGAATGAGGAGGAAGATCTAAGGCTACACTCCTCAGAGAAACAAGGTA
TCAGGTACTGTAGGAAGAAATATGCATCTAGGCATCAATAAATATTCCAAGCTAAATTGTACAGTAAAGT
AATGTATGGAAAATACCACTCCTCTTTTAGTAGTATTATTAAATATTTTATTTGTGTATATTTACATACT
ACCCCCTTTCCATAAACCCCACCTCCACATATTCCTCCTCTTTGTCTGAAAGAGGGTGACTCCGTAAGCC
CCATTCATTCTTTCCTTACCCCTCTAGAATCACTCTTCTCTGGAATATCAAGCATCCAAAGGACCAAGTG
CTTCCCCTTCCACTGATGTGAGAGGAGGCCGTGTTCTGCTGCATATGTAGGATACCAGACCATGTATAAT
CTCTGGTTGGTGGTTAGGTCCATGGGAGCCCTGAGGGGTCTGGTTAATTGATATTGTTTTTAATTACAGT
CTCCTTCAGGTCCATTATCATCCCTTCCCCTACATCTTACATTGGGATCTGTAGTCTCATTTCAATGGTT
GGCTGTGAATATCTGCATCTGTGTCATTCAGGTGCTGGCAGAGCCTCTCAGAGGACAGTCATACCAGACT
CCTGTTTGCAAGCATGTCTCAGCATCAGCAACAGTGTCCATTTTGGTGTCTGCAGATGTCTGGATGGCCT
TTTTTACAACCTCTGCTACATATTTACTCCTGCATTTCAATAGACACGGATAGCTCTGATTTAAGAAGAG
ATGGGTGAGTGATCCCATCTTTACACTGGGGGCCATATCTATCTACTGCAGGCAGTGTCTTCAGGTTCAA
TTTCACTGTTCTTGTTGATGTTGGCTAATGTCATCACTGTTGAGTCCAGAGGACCTTTTGAATCCTTGTA
TCTGGGACATTCTAGAGGTTACACCATTCTCCAGTGTTCCTTCTTTTTTTTTTTATTATTAACTTGAGTA
TTCTTATATACATTTCGAGTGTTATTCCCTGTCCATGTCCTGCAGATTTTCAAGTTTTGTTGAATATAGG
CTTTTATAGTAAGATCTGATGATGTTTTGAACTTCCTCTGAATCTGTAGTTATGTCTCCCTTTTTATTTC
TGATTTTTTTAATTTGTACACACTCTCTGTGTCCTCTTGTTTGTCTGGCTAAGGGTTTATATATCTTGTT
GATTTTCTCAAAGAACCAACTTTTGTTTTTTTGATTCTTTCTTTGGTCCTTTTTGTTTCTACTTGCTTGA
TTTCAGCTCTGAGTTTGATTATTTCCTGCCTCGTACTCCTCCTGGGTGTATTTACTTCTTTTTGTTCTAG
AGCTTTTAGGTGTGCTGTCAAGCTGCTGACATATGCTCTTTCTTGTTTCTTTCTGCAGGCACTCAGCGCT
ATGAGTTTTCCTCTTAGCACAGCTTTCATTGTGTCCCATAATTTTGGGTATGTTGTACCTTCATTTTCAT
TAAATTCTAAAAAAAGTTTTTAATTTCTTTCTTTATTTCTTCCATGACCAGATTATCATTGAGTAGAGCA
CTGTTCAATTTCCACATATATGTGGGCTTTCTTCCATTATTGTTATTGAAGTCCAGCTTTAGGCCATGGT
GGTCCGATAACACGCATGGGATTATTTCTATCTTTCTGTACCTGTTTTGGCCAGTTTTTTGACCAATTAT
ATGGTCAATTTTGGAGAAAGTACCATGAGGAGCTGAGAAGAAGAAATATCCTTGTGCTTTAGGATAGAAT
GTTCTATAAATATCTGTTAAGTCCATTTGACTCATGACTTCTCTTAGTCTGTCTACGTCTCTGTTTAATT
TCTGTTTCCATGATCTGTCCGTTGATGAGAGTGGGGTGTTGAAATCTCCTACTATTATTGTGTGAGGTGC
AATGTGTGTTTTGAGCTTTATTAAGGATTCTTTTAGGTATGTAGGTGTTCTTGTTTTTGGGGCATAGATA
TTTAGGATTGAGAGTTCATTAGGTGGATTTTTTTCTTTGATGAATATGAAGTGTCCTTCCTTATCTTTTT
TGATGACTTTTAGTTGAAAATTTATTTTATTTGATATTAGAATGGCTACTCCAGCTTGCTTCTTCCGACC
ATTTGCTTGGAAAGGTGTTTTCAAGCCTTTCACTCTGAGGTAGTGTCTGTCTTTGTCTCTGAGTTGTGTT
TCCTGTAGGCAGCAGAATGCAGGGTCCTCGCTGCATATCCAGTTTGTTAATATGATTTTTTATTGGGGAG
TTGAGGCCACTGATGTTGAGAGTTATTAAGGAACACTGACTATTTCTTCCTGTTATATTCATATTTGGAT
GTGAGGTTATGTTTGTGTGCTTTTCTTCTCTTTGTTTTGTTGCCAAGACGATTAGTTTCTTGCTTCTTCT
AGGGTGTAGCTTGCCTCCTTATGTTGGGCTTTACCCTTTATTATCCTTTGTAGTGCTGGATTTGTAGAAA
GATATTGTGTAAATTTTGTTTTGTCATGGAATATCTTGGTTTCTCCATCTATGTTAATTGAGAGTTTTGC
AGGATACAGTAACCTGGGCTGGCATTTGTGTTCTCTTACTGTCTGTATGACATCAGTCCAGGATCTTCTG
GCCTTAATTGTTTCTGGCGAAAAGTCTGGTGTGATTCTGATAGGTCTGCATTTATATGTTACTTGACCTT
TTTTGCTTACTGCTTTAAATATTCTTTCTTTATTTTGTGCATTTGGTGTTTTGACTATTATGTGATGGGA
GGTGTTTCTTTTCTGGTCCAATCTATTTGGAGTTCTGTAGGCTTCTTGTATGTCTATGGGTATCTCTTTT
TTTAGGTTAGGGAAGTTTTCTTCTATGATTTTGTTGAAGATATTTACTGGTCCTTTGAGCTGGGAGTCTT
CACTCTCTTCTATACCTATTATCCTTAGGTTTGATCTTCTCATTGAGTCCTGGATTCCCTGTACGTTTTG
GACCAGTAGCTTTTTCTGCTTTAAATTATCTTTGACAGTTGAGTCAATGATTTCTATGGAATCTTCTGCT
CCTGAGATTCTCTCTTCCATCTCTTGTATTCTGTTGGTGAAGCTTGTATCTACAGCTCCTTGTCTCTTCT
TTTGGTTTTCTATATCCAGGGTTGTTTCCATGTGTTCTTTCTTGATTGCTTCTATTTCCATTTTTAATTC
CTTCAACTGTTTGATTGTGTTTTCCTGGAATTCTTTCAGGGATTTTTGTGTTTCCTCTCTATGGCCTTCT
ACCTGTTTATTTCTGTTTTCCTGGAATTCTTTCAGGCATTTATGCAATTCCTCTCTGTAGGCTTCTACTT
TTTATTAATGTTTTCCTGTGTTTCTCTAAGGGAGTTATTCACGTCTTTCTTGAAGTCCTCCAGCATCATG
ATCAAATATGATTTTGAAACTAGATCTTGCTTTTCTGGTGTGTTTGGATATTCCATGTTTGCTTTGTTGG
GAGAATTGGGCTCGGATGGTGACATGTTGTCATGGTTTCTGTTGCTTGGGTTCCTGCGTTTGCCTCTCGC
CATCAGATTTTCTCTAGTGTTACTTTATTCTGCTATTTCTGACAGTGGCTAGACTGTTCTATAAGCCTGT
GTGTCAGGAGTGCTGTAGACCTGTTTTCCTGTTTTCTTTCAGCCTTTTATGGGGACAGTGTGTTCTGCTT
TCGTGCGTGTAATTTTTCCTCTCTACAGGACTTCAGCTGTTCCTGTGGGCTTGTGTCTTGAGTTCACCAG
GCAGGTCACTTGCAGCAGAAAAGTTGGTTTTACCTGTGGTCCCGAGGCTCAAGTTCGCTCGCAGGGTGCT
TCCGACGAGATCTCTGCAGCGGCAGCAACCAGGAAGATCTGCACTTCCATTTCTGGGAGCTTCAGTGCAC
CAGGGTTCCACATGGCGTCTGGTTTTTTCCTCTGGAATCAGTAATGTGTGCAGAGTGTAGTCTCTTCTGG
TTTCCCAGGCATGTCTGCCTCTCTGAAGGTTTAGCTCTCCCTCCCATGGGATTTGGGTGCAGAGAACTGT
TTATGCGGTCTGCTCCCTCAGGTTCCGGCGGTGTCTCAGGCGCAGGGGTCTTGCCGATTCCAGACACTCC
CCCACGGGAAGACAGAGGCATTATACAGTTTCCTCATGGTCCAGGGATGTGGGCAAGAGTGGGCAGTGTT
GGTGGTCTCCTCCGCTCTGCAGCCTCAGGAGTGCCAAGTTGACGAGGCGGTAAGGTCTCCCTCCATGGGT
TCTGGGAGCATCTGCTGTTAACTGAATTTTGATCTTAGCCATTCTGCCTGGTTTATCTTTTGATTTGCAT
TACCCTGATGAACAATGACATTGAACATTTCTTTATGTATTTCTCAGCCATTCAAAATTCTTCTGCTGAA
AATTATTTGTTTAGATCTGTACCCATTTAAAATAGGGTTTTTGACTTTCTGGAGTATAACTTCTTGAGGT
CTTTGTACATATTGAATATTAATTCTCTTTCAGAAAATGGATGACAAAGATCTTTTTTCAAGATATTAGT
TGCCATTTTGTCATAAAGACAGTGTTCCTTGCCTTACAGACTTTTTACATTTTTACAAGGTCCAATCTGT
CAACTCTTTATCGAAAAGCATAAGCTACTGGTTTGGTGTTCTGTTCAAGAAATGTCCCATTGTTATCATG
TGTTCAAGATTTTTCCTACTATTTCTTCTTTTGGTTTGTGTATATCTCTTTTTCCTGGATGCCCTTAATC
CACTTGGACTTCAGCTTTGTACAGCGTGATAAGAATGGACGGGATTACATTAATTTACATTCTGACATCT
AGATGACCCAACACAGGTGTTCTACTTGCCTGTGTCTGTACCAAAACCATATAATTTTTATCACTATTGC
TGGGTATTCATCTTGAGTTTAGGGATGTTGATTTCCAGAGAATTTCTTTATATTGAGAATAGTTTCAACT
TCCATTTTTTTTCTTATTCTAAATGAACTTGCACATTTCTCTTTCTAACTGTATGAAGAATTTTGTGGAT
AATTTCTTGGGGATTGCATTGAATCTGTAGATTTATTTTGGCAAAGGGCAATTTTTGCTATATCAATACT
GTAAATCCATGAACATGAAAAGTATTTCCATCTTCTGAGATTTTCTTCTTTTAGAGAAATTAAGTTCTCT
TTATACCGCACTTTCACTTGCCTGGATTGAGTTACACGGAGGTATTTTTTGTTATTTGTGATTATTGTGA
AGTGTGTCATTTCCCTAATTTCTTTCTTGGTCTGTTTATTCATGGAAGGTTACTGATATGCTTGAGTTAA
TTCTATATCCAGGACTTTGCTGAAGTTGTTTATCACTGCAGCAGTTCACTGGTGGAAATTATGGAGTCAC
TTAAGTATACTATCATATCATCTGCAAATAGTGATTTATTGACCTCTTCCTTTAATATTTGTATCCCTTT
TTCCTCCTTTTGTTGTCTAATTTGTCAGGGTATCACATTGAGTACTATATTGAATAAGTAGGGAGAGAAT
GAATAGACTTGTCTAGTCCCTGATTTTAGATGGAGAGCTTCAAGTTTCTCTTCATTTAGTTTGATTTTTG
GCTACTGGTTTGCTGTACATTATGTTACTGTTGTTGAGTATGGGCCTTGAATTCTTATCATTGTAAGACT
TTGGCTATGAAGAGATGTTTTATGTTGTCAAATGCTTTCGCAGCATCTAGTGTGTTGAAAATGTATTTTT
TTCTTTCAGTTTGATAATCTAGTGGAATATGTTGATGGAATTCCATATTGAACTATCCTTGCATCCCTGT
TAAGAAGTTTCCTTGATAGTGATGAATGATCATTTTGATGTGTTCATGGATTTGGTTTCCAATGATTTGA
TTGACTATTTTTTGTTAATATTCATAAGGGTAATTGTTCTGAAGTTCACTTTCTTTATTGGGTCTTTGTG
TGCTTTACGTATAAGCATACTTGTGGCTTCATCGCTGTAATTGGGTAGTGTTCCTGTGTTTGTATTTTGT
GGAATATTTTGTACAACAGTGGTATTTGGTTCTAGGAAGCGTTGATAGAATTTTCCATTAAAATCATCTG
GTCCTGGGATCATTTCCCAATTGGGAGCCGTTTAATAATTGTTTCTAATTTTTTTAGGATTCATGGTACA
GTTTAGATATTTTATCTGATCCTGACTTAATTTTGGTAACTGCTTCCTGTAGAGAAAATAGATCATTTGA
TCCAGATTTTCTACTTTTCTTGAATTTAAATTTCAGTAATAAGGTATGATGATGTTTTGAATTTCTGCAG
ATTCTGTTGTTTTGTTTCCCTCTTAACCCTTGTGTCCAGTTCCTGGTTTTATTGATTCTTTGTAGAGGTC
TTTTTGTTTCTCCTTAGTTGATTTCAGCCTTGAGTTTGATTATTTACTGCCTTCTGCTCCTCTTTGGTGT
ATCTGCTTCTTTTTGTTTTTGAGTTTTTATATTTGTTGTCAAGCAGTTAATGTATGCTCTCTCCAGTTTC
ACTTTGCATACTCTCAGATCTTTGAGTTTTCCTCTTAGCTATACTATCATTGTGTCCCATAAGTTTGAGT
TTGTTGTGCATTACTTTTCCTTAAATTCTGAAACATTTTTTTTAATTTTTTTCTTTAGTTCTTCCTCTAC
CAAGTTATCACTGAGTAAATTATAGTTCAACGTCCATGTATATTTGGGCTTTCTGACATTTTTATGTTAT
TGAAGTCCAGCATTAGGTCATGGTAGTGTGAGAAAATGCATGGGATTATTTCACTCTTTTGTATCTGTTG
ATGCTTCTTTTATGACCAACTGTATGATCGGTTTTGGAGAATGTGCCATAAGTTCCTGAGAATAAGGTAT
ATTCTTTGGTTCATGGATGAAATATTCTATAGATATTTTTTTAAAATCCATTTGGTTCAAAATCTGTTAA
TTTCTCTGTGTCTCAGGTTTCCCATTCCATGATCTGGCCATTGCTGAGTGTGGGTTTTTGAAGTGTCCAT
GACCATTTCGTTAGCCTGAGCTTTAGTACGGTTTCCTTTACAAATTTAGGTTTCGTTGGATGTAGGATAT
AGATATTATGGATAGAGAATTGACCCTGGTGGAATTTTTTACTCTGATGAAAATGAAGTGTCCGTCCTTA
TCTTTTTTTTTTTTGATAACTTTTGGTTGAATTAGATACTGGAATCTATGCTCCAGGATATTTCTACAGA
ATATTTTCTTGGAAAATTGTTTTCAAGCCTTTTATTCTGAGATACTATCTGTCTTTGTCACTGAGCTGAG
TTTCCTTAATGCAACAAAATTCTAGTTCTTCTTTATGTATGCGGTCTGTTAGTCTATGTCTTTATTATTG
GAGAAATTTGCATTGATGCTAAGAGATATTAAGGAATAGTTATTGTGGTTTTCTGTTATTATTTTTTGGT
AGAGGTGGAATTATGTTTGTGTGACTCTCTTCTTTAGGGTTTGTTGAAAGAGGATTAATTTCTTGCTTTT
TGTAGGGGGTAATTTCCCTCCTTTTGTTGGAATTTCCCACCTATTATCTTTCATAGGGCAGGATTTGTGA
AAATATACTGTGTAAATTTAGCTTATAACAAAATAACTTTGTTTCTCCTGCTGCGCTAATTGAAAGTTTT
GCAATGGATAGTAGCCTGGTCTGGCATTTATTTTCTCTTAGAGCATTATAAAATCCACTCTGGATCTGAC
TTTCATAGTCTCTGGTGAGAAGTCTGGTGAAATACTTATAGGTATGCCTATATATGTTACCTGACTTTTT
CGCTTACTGCCTTTAATATTCTTTCTTTGTTTTGTGGATTTGGTGTTTAGACTATTATGTGAAGGAATAA
ATTTCTTTTTGGTCCAATCTATTTGGAGAAATATATGATTCTTTTATTATTATATTCATTTCTCCCTTTA
GGTAGGGAAGTTTTCTCCTGTAGTTTTTAATGCTATTTACTGGCCCTTTAATATGGGAATCTTCGTTCTC
ATTTATGCCCATTATCCTTTGGTTTCATCTTCTCATTGTGTCCTGGATTTCCTGGTTGTTTTCCATTAGG
AGCTCTTTGAGCTTTACATTTTCTTTGATGGTTGTGTAAATCTTTTCTACAGTATCTTCTGCCCCTGAGA
TTTTTATCTTTTATCTCTTGCATTCTCTTTCTGATGCTTCTGTCTATGACTTCTGATTTCTTCCCTAGGT
TTTCCAACTCCAGGGTTGTCTCTCTTTGTTCTTTCTTTATTGCTTCTATTTCCACTTATTGATCCTAGAT
TTTTTAAATTTCTTCATCTGTTTGACTGTGTTTTCCTGTGATTCTTGAAGGAATTTATTGTTTCCCCTTT
AAGGGCTTCTACTTTTTAGCTGTGTTGTTCTGTATATCTTGAAGAGTTTTATATGTTCCCTACTCAATGA
CCTCTATCATCATCATGAAAAATGATTTTGAATACACATATTGCTTTTTCAGTTTGTTGGGAGATCCAAT
ATTTGCTTTCTTCAGATAAGGGAGCTCTGATGTTGCCAAGTAGTTTTGGTTTTTGTTCCTTAGGTTTCTG
TGTTTGCCTTTGTCATCAGGTTTTCTATGGTGTTTCGTGGTCTTGCTGTCTCTGAGAGTGGCATGACCAC
CCTGTAAATCTCTTTGTCACTGATCCTATAGACTTCTATTCTCCTAACAAGATGTGGGTACAGAGATATG
TAGGACCAGATCAGCAATGGGTGCAGGCAGAAACAGGAAGTGTCCTGCCCGATTATACTCTTGTTTTCTG
TGTCCTGAGGCCTCCAGCCCGGTTGCTACGAGCAGAAGTGTTGGTCTCGCCTGTGTTCTCAGGTGTGTTA
CTTTTCCTGGCCACTGGCTTTCATCTCTGGACACAGATAGATACTGGAAGGATCCCCTCCCTTACTCTCC
CAAGGTTCCTTTATCCATAGGGCTCTAAGCAGCTTCCTCTCAGCACAGGAATGTGAGCAGAGGTAATGGT
TTCCCCTAAGTTCTCAGAATTGTCCATGATTCTGGGAGTCCAGCTTTCTCCCCCACCGAATTTGGGTACA
GAGAGCTATTGTACTATGACATCTCTGGGCACACCAAGAAACAGGAAGCTTATATCTTCTTGATAGTATC
ATAATAATAAATGGAAATATCAGGATAGGCATTTCCAGTATATGAAATATATATTAAGGGCGTTGTCATG
GGGAGGTGGATACAAATAGATACAAAATACACTTGAATACGTGAGGTGTATTAAGATACATCCTGAATGG
AATCTGTGGAGAAGAAAGACAGAGTCTGTTATGTAAAATGGATTATGAAATTGAGTGGAAATATTCTCCT
AATAAAAATAATATAATTTTAAATTGAATATTCTTCATCCTTTATTTATATAACACATCTTCACTAGGCA
TCTAGAATTTCATCGATTATGATACATTAAGGATGCAAATAAAAAAAAAACGAATCTTCCATAAACAAGC
ATTTTAGATTTTCTGTTGCATCTTAACCAGAAACATGGAAAATTCAGAGAACATAGGGGAAATCATTACC
TCTGCTCCCTTAATGTAAAGTGAGAGAAAGAACTTAGAGTGTTGTCAAGCATATGCTCACAGGTACTTAC
TTATATAATGGGTTCAGGGTCTTTATTTTCAGTGAGCTGAATTTAGGTGGGGGTAATCTGGGTTTGAATT
TTGCAATTTATTTCTGTGTTTTATAACTTATTTTACTATATCATTTATCTTTTATAAAGATTTATATTTT
ATTCAGTTTGCTTACTTTATTTATATTTCATTTCAGCATTTCTGCTGAGATAAGATCTCTCCAAAATAAA
TAAATTATAGAAACCGATTTTGATATTTTACTAACATACCAGATTACCGCAGACGATGTGGCTATTTGAT
TATAAGAGAGCACTAACTATGCTTCCTTTGGTATAGAATAAAAGATGAAAACAAAACACATGTTAAATAA
TTCAAATAAGGTATTAGCTATAATGCTGAATTTTTTAATTAGATGGATTCACTATCATTATAATTAGACC
TGATATGATGTAGAGAATTACAAAGAGCTAATATGGGACTATTTCTATACAAACACCTAATATACTGTCA
CTAATTTCAGTTTCATTGACATTTTGGTTGGATCACAAGCCTTTAACAGCGGAGGTATTTTTGTAGCCTC
TTATGTGGTGTTCTCATGCACACTAAAATTATTTACTCTATAGTATGCAGGAGAGTTCAGAAAGCTCATG
GCTAAAGTATTACATCTAGGTATTATAAGCATAGAAAAACTACAGTACTAAAATAATTTTAATTAATTTG
CCAATTAATTTTTTACATAAATACTAACATGAGAGAGGCTTCTTTGTATCTTACTATGAAAATAAGTGAT
AGTTAAAAAGAATACAGGTAGTCCATTTTTTAAACCCTCTCTGAATTTTACTTCACTAGAGATTACTTTC
TGCTTCACCATAAATAGTATAGTCAAATCACCAGACAAAAATATACAGTATAAATGTAAATATGTGAATG
TTCGGTAAGTGTTTGTGTCCTCAATGAAATAATAGAAGGGAAAACACTATCATCCAAAGAGCCAAAACAA
AAGGGTCTCCATGATGTGCATCATAAATATAAATTAAAGAGAAATCAGTTGCCAAAACAGTGAGCTTAAA
TTGATGTAGAGACATAGCCATCAACATAAGGAAGCTATATAATATAATTAGCAGAGGTTGTGCTTGTTGG
CTAAGAAGGTTTTTTTAAAACACATATATAAATGTAATGAGTAGTGCATAAAATAGAAGAATGGGTAGCA
TTATAGTACTGTGGCTATAATGTACAAAATTAATTCACAAATAATCACTTTCCACTAAAATAATCCAGGT
ACTAATTCTGAAGTCATAGAAATGCTCTCAGACAGTATTAGGATATATTCTATTTGGGGATTGCATAAAG
GTTCCCTGGCTAAGGGTGGTTGTTTGCCAAGCTGAGCTTGACCTGCTGAGATCAATCCCTGTGACCCACA
TAGCAGAAGCTAATAAGTCACTTATGAAAATTGTCCTCTCAACTAACTAGAATACTGTAGCATTTGAGCA
CACAACTAATGAATAAACAAATGTAAGGGGAGAAGAAAAGTAAATGAGTAAATGCTATCAATGTGGGGAA
AGGAGAAGGGAGATGTGTGGGCAGTCACATAGAGCATGGCAAATCTCGTTATTTCAGTTAGATCAATACA
TGAGACCTCTTACAGAAATATGTTCACAATATACATTTTTCTTATGCTTGGTATTCTTTATAAATTGTTA
GTTTTAAACATTCCAGAAAAACTAAAAAATGAAAAGGTAAGGATATCATGTTATTCTAGAAGTTTTGATC
TCTGCAAATTTCATAAATATCAAAAACTAGAATCTATACTCTAAGAAATTGAAAACTAATAACTCTATAG
AACAGCTCATACATGAGAAACAGGGATGACCAATACCCAGGCTCCATGCAGGTGGAAGAGCTATGGATCT
ACAGAAGATTTAAAGGAGGAAAAGTCAAAATAAGAAAAGTATGCAGGCATAACAATGAAGGAATTGTAGA
ATGAGAACAATATATTACTCAACCAAACAAATGTCAGGCATGATAAATAAAAAGATATCTGAACCCAGGT
GATCAAACTTAACCCGGCAAACAGCAGAAACACAGTTCCTAGAAGCATCCAGAAAAGAAACAGAAATTTC
CCATGAAGGAGGGATAGCAATTGAAATAAATTCCAGAATAGTCTTCAAAATCATCCTCCAGAAATGAAAG
AATGTAGCCATCTAATGAAAACTCCATGAATTATGGTAACTATCTTTCAAGAATATGTTTAAGGAACATG
TATGGCTTCACATTGGAGAAGGATGTCGACACTACTGTAATCCACACTCAGTCTTAGCCACACCTCAGAA
ACAGTTCCTTATGTCTCCTGAAAGAGGAATGATACATTGTGTGAAAGAACCAGGGAAGGTCTGAACCAAT
GGTTCTACATCTGTATCCCCTAATATTCCAAGGAAGTAATCTGTAAATCCCAGGAACACTATAATGCTAC
AAAGAAAGCTATTTAAAATTAAAATATACAACATATAAGGCCAGATGTATTGTATGTTCCTATTCTTTTT
CTGGTTTAGAAAGTCAGTGATAAAGTTAGAGTTAGGAGATTTACATTTGAACACAAAACGAATTAATCAC
AATTTGGTTATTTAAAAATCATTCAATAGAGAAGTACCTGAAATTTGAATGAAAAAATTCAGTTGTGAAG
ATCAAAGCCATAACCTACTGTGTGTCAGGCAGGCCCTGATCTATATTTCAAGCTCTTAGGATTTTGAGAA
AAGTTCTCACGTTTTTCATGTTAGCCTTGTACTAACTGCTCTGAAGCTCTCACCTGTGAAGCTCTGGCCT
CCTACTTGTCAGCCTTCTCAGATTTTATGGTATAATTATTGGCATGAGTCATTACTAGTAAATAAAAGCA
AAGCAAAGCAACGAAAATGAAACAAAACCACCTTTGAAAATATATGTTTTTGTAGTGTGTGTGCCTTCAT
GTATGAATGTGTGTGCATCTCTATGTTTATTTGCATATATGTCTGCAAATGTATATGTCACACTTCGCAG
TTGGATAACTAGAGTCCAACTTTTCAGCCTCGAGTCATGGACCCAATGATGTCATAAAACTTGACCAGCA
GTTACTCTTAACTTAATTCCATTTTGAACTCCCTTCCAACATTTCTTTTAAAATCAAATTAATGTACCAC
TAAAGAAATGAAGTTTAAATGTATCAGTATATTTTTCCAGGATGTCTACATAGTTTATATAAAAATAAGA
TAATAATTTGAGACACTAATTTCACTTTTTTTCATGTCCATACATGAAAAATCTAGCAATGGTGTCGATA
AATCAGACCTGCACATGAGAAAGGATGATAATGCATCTTTGTTCAGAGGAGATACTCAAGTTTAGTTTGC
CTTTCACAGTAAGGTAAGTTCTTGTCCCAACTTTACATTTATAACACACTTAATTTCTAATCTACATACA
GACATAATAATTTTACCTATACGCTATATTATTCCTCATGAAAATGTAGAATATTCAGGGTTATGTATTA
GAAGGTAAGTTATTTTATTTCCTTGGAGTTAAAGAATAATACATTCTATTTCTGATTCCACATAATCAGA
AATTAAAACAAGGCTTAAAATATTGAGAAATAAATAAAAATGAATATTTGATATAAAAATAGTCGTGATC
ATTTCAGTATATATTAGAGCTAAGTTGCACGGTTAGAAGTAGTTATTTCCCATTTTTCATTATGTATATT
TTTAAGTTTGTTGTTTTTTTTAGTTTCCAAATGGTAATATCCCATGCCCTTCTGTTTCTTTTGTATAAAG
GTTATATTTTAAAATGCTGAAATGTTCAAGATGACTTCAGTAAATATGTGGCCTATAATAAATTTTGATT
TGAAAAATAGAACAGAATGTTTGATAGTGAGAAACTCAAGGAGAGGGGATGGGCTTCTTTTGTATTTGGA
AATGCAATATTGTGAATTGCTACAGAGCTGTACTATTGTGAACCCTCTGTCCAGGTGCAATGCAGTAGGG
GACACTTTGGCAACACAATAACAGTGCAATTCATGTCTGTATCAGTTAGATGGAAGAGACATTCTTTGTA
TGAATGATCAAAATAATAAAAGGTTCATTGGGTTCCTTAACTCAGTGCATGTTTTAAGGGTAGATTTGGA
AGTTTCTGATGTTATAGTTGACAAAAAAAACTTTCTGAGACCTAGACTGAAACATACCTTATAAATCTAA
AATCTTGTCCCCAGTCTAATGACAGAATAAAGAAAGTCCTGTAATGTAGTTACAGTGCTGGCCACTTGTA
TAAAAATAATTTCCACACTCAGAAGTGCATTGGAAGAGCCGAGGTGACATGCTAGATGAAGAATGGTTTA
CTGAAGCAGAAAGTGATTGCTTGTCAACCCAATCTCAGTGACACTCTTTGGAAATGGTTCACTGCACATC
ACACGTCAGAGGAGGTGCTATGTCTAAACATCATAGGGCACCCGCCTTCCTGAAATGAAGAAAAATAAGT
GAGAGAGGTTCCCATTGCACATCACATACTCTGGCAAGAGAAAGAATTAGAGTATGTCACAGATCAAAAA
AAAATCCTCCAATTATCAGTTTCCCTAGGCTATGTCACAGATGAGAAAATGTCTTGGACTATTAAAAGTA
GAGTAAACTTCCAAAACTGGAAAGATATGGTAAGAGAAATTCTAGAGCCTGCTGAAAATTTACAATGGAT
TTCGTGGTGGAGAGAAGAAGTGAGGGAGATAGCACGACAAATAGAGCTAGGGGCAGAGAGATTTCCACAG
ATCAACTGCTTGGTGAAGGCCTCTTTGCTGAAGAAGAGGTGCAAGCTGTATATGATGAAGAAACTCTGAC
ATTGTGTCGATCGTCAGCCTTAAAGGCCTGGGACAATGTCGCTAATTCAGGGAAAAGACTTGAAACATTC
ACTCAAGTAATACAAGGTCCTAAAGAAACCTTCCCTGACTTTTTACAAAGGCTTACCTCAGCTGTGGAAA
GGAAAGTTTCAGATTCAGTGGCAAGAAAGACGATAATTGAGTCTTTACCCTTTGAAAATGCAAATACTGA
ATGCAGGGAAGTAATGAGACCACTGAAGGCGAGGTCCGCACCAATAGTTGAGTGGATTAGATATACAGCT
ATTGTTGAATCTTGTTCTCCTTATACGACTGTGATAGGAGAAGCTGCCACTGGCCAGCTAGAGATGACCT
AAGATTTCAAATGTTTTAATTGTGGTGAGCAGGGTCATCTCTGATATTACTGCAAGGAAAACCAAAGTAA
TACCAAAAGGGGGACTATGCCTGCTGGAATGTTTCAAAAATGTGGCAGATGTGGACATTCGACTAAGCAA
TGTAGAGCAATAACAGACAGATGGGGCCACATCCTGCCATAAAACTCCCAGGGGGGCCTCTTGCAGGTCC
CAATGCCAGGCAAGGAGAGTTCTCTTCCTCATAACAATTAAATGGCAAGACTTCAAAAATAGATGTTTTG
GGACCAGAGGAGGCTGAGGGAAGTTTTATGGACCATTCCAAAAGCCTCAAAGGGAGCGAAAAACGAATAT
TTGGCCAACGTCTATAGAGGACCAAAGACCAAAACTAAAAATACTGATAAGCAATTTTGAAATTGAAGGA
ATGGTTGACACTGGAGAAGATGTTATCATCATCTCTCCAATATCTTGGCCCACAAGTTGGCCACTTCAAG
GAGTGCATATGCAGCTTCAAGGTGTTGGCACTTTATCCCAAATAAAACAAACAACCAAGTGGCTTAAATG
TATAGGACCAGAAGGTCAGGTAGGAAAATTAAGGCCATACCTGGCTGATATAGCCTTTAACTTATGGGGA
AGAGACCTACTACAGCAATGGAAAACTCAAATTAATTTCTCCTCAGTTTCAAGATTTGGCCCTGAAATTC
ATCAGGGTCCTAATAAAAACTTTAAATCAGACAGGGAATGTTATCAAGGACAGTTAGAGGCGCTCCAAGC
TGTCCATAAGCAAGATACAGCAGAGGCTGAGAATTTAGTGCTACCTCAAGGAGCCACTGCTGTTCAGACA
ACAACAGACTTGCCACTAAGGATTGATCAGTGGTCTATGACAAAAGAAAAAGTACAGGCATTAGAACAGC
TAGTCCAGGAGCAGCTGGAGGCTAAGCATATAGAGGAGTCCACCAGCCCTTGGAATTCTCCACTATTTGT
CATTAAAAAAAGGTCTGGCAAATGGAGGGTGTTGACAGATCTCAGAGCAATTGGGTTAACTGCAGCCTGG
GATCCCACTGCCTTCTTTGTTGCCTAAGGAATGGCCTATTATAGTGAATGAGTTAAAAGATTGTTTTTTC
ACTATTCCTCTACATGAAGGCGATAAGGAAGGGTTTGTCTTTTCAGTGCCTATCCTCAATAGTGGTTGCC
CCATAAAAGGATATTAATGGAAAGTCTTGCCACAAGGAATGTTTAATAGTCCTACCTTGTGTATATATTT
TGTACAGCAGTCATTTGAGTTGATTCACAAACAATTTCCCCAATCTATTATTTATCATTACATGGATGAC
ATTTTATTGTCTGATTCAGAATTAAATATCCTGGAAAGAATGTTTGATGAAGTGAAAAAAACCTTATCTT
GCTTGGTATTACGAATCGACCCTGAGAAAATAGAAAGGGGGGATTCTATTAATTATCTTGGGTATAAAAT
AAGTCTACAAAGGATTAGGCCACAAAAGGTGCAAATCAAAGAAAGCAATTAAGGACATTAATGATTTTCA
GAAACTACTGGGAGATATTAACTGGTTGAGGCCTGTGATTGGCTTGACCACTCAAGAGTTGAGCAATTTA
TTTCAAATGTTACAAGGCGGTAAAGATTTAAATAGCCCAAGGAAACTATTAGCTGAGGCTGAGAAAGAGC
TAGCTTTGGTAGAAAAGTAATTGCAGGACACACATCTAGATCGTATTTATCCAAAGATGGCCTGCATATT
AGTCAACTTACCCTCTACTCATTCCCCTACAGGAATTCTCATGCAGAGGGAAGATTATATGTTAGAATGG
ATATTTTTAGGACATAAACAGAGTAAGAAACTGAAAACCTACATTGAGAAGGTCTCTGAATTGGTACTTA
AAGGAAAACTGAGACTTCGACAATTATTTGGAATGGATCCGGCTGAAATTGTGGTACCTTTTACTAATGC
AGGAATTGCCTCTTTGTGGGTACAAAATGAACACTGGCAAAGACCATGCAGTAACTACTTGGGAGAGATT
GACCATAGATACCCTAAAAGCAAGTGACTTCAATTCATAAAAGGAACTAACTGGATCTTCCCTCGTATAA
TAAAGGGAATTCCAATATCTGGAGCCCCCACATTTTACACTGATGCCAGTAAGTCAGGAAAGGGAGGATA
TAAATCAGAAAATGGGGGATTTAGCTCAGTGGTAGAACGTTTTCCTAGGAAGTGCAAGGCCTTGGGTTCG
ATCCCCAGCTCCGAAAAAAAAAGAACCAGAAAAAATAAATATATTAATAAATATATGAATAAATAAATAA
ATCAAAAAAGGTAAGCAAGATGACTGAGAGTTCCTATAAGTCAGTTCAAAAATCTGAATTGTATGCAATA
CTCATGGTGTTGTCAGATTTTCAAGAACCTCTTAATATAGTAACTGACTCTCAATATGCGGAAAATGTTG
TTTTACACGTAGAGACTGCTGAAATTATTCAAGATTATTCTGAATTGACATCACTATTTATTCAACTACA
ACAAAATATCAGAAATAGGTTTTACCCACTATATATAACACACATAAGATCCCATACAGTTCTGCCAGGC
CCTCTAGCGCAAGGTAATAATGAAATTGACCAGCTACTCATAGGAAGTGTACTAGAGGCTTCAGAATTCC
ATAAAAAACACCATGTTAACAGCAAAGGCTTAAAGAAAGAATTCTCTATCACTTGGCAACAAGCCAAGGA
GATTTTGAGGCAATGTCCTACTTGCTCGTTATATAATCAAACTCCATTGCCTACAGGAACTAACCCTAAA
GGCACCCAAAGAAATGAAATTTGGCAAATGGATGTTCTCCATTTTACAGAGTTTGGTAAGGTGAAATTCA
TACACCATACTATAGATGCATATTCAGGATTTCAATGGGGAACTGCCTTAGGGTCAGAAAAGGCCGATTC
TGTAATTACACATGTGTTAGAAGTTATGGCTATAATGTGGATAACCATAAAAATTAAAACAGACAATGGT
CCAGCATATATCTCTAACAAGATTAAGCGCTACTTTGAATATTATAATATAAAACATGTTACAGATATAC
TACACAATCCTACAGGACAAGCGATTGTGGAGAGATTTAATCAAAGTCTAAAGGAGATGCTTAACAGGCA
AAAAGAGGCAACAAAAACTCCCAGTGATAGGGTACATATTGCTTTAATAACCTTAAATTTTTTAGATGCT
GATGAACAAAACAGCACAGCTGCTGAAAGACATTGGATTGTGGAAAAGACTACTGAACTAAACCAGCCTG
CTTATATTAAGGATATTCTGACGTCAGAACAGAAAATGGGAAATGTCTTACATTGGGGAAGGGGTTATGC
CTATTTTTGTATAGGAGGAGAAAAGCTGTGGGTTCCTTCCAAGCTGATAAAGATCAGATATGACAAGGGG
AGACCTCCTGAAGTCCTTGGCAACACAGAATAAAAATGAGACTAAGACAATCAACAAATAGGTGATGTAT
ATATGGGGATGTTTAGGTCTCCATGTATGAACTGGCTGAGAGTAGAAAGTCTATAAACAGCCAGTAACAT
TTTGAGTACGAATTTCTCATAACTTGTTATTACATGCATCCTATAAAATGGCATGAATTACAAAATTATG
GTATGGTTTGATTATGTGATCAAACTAACCTGAAGAAAGGCAGTCACCTTTCTTTGTTGATCTTTATTAA
TTAAGAAGTGCACCCTGCTTACTCCATGTGAATGCTCTTACAGAACTATATGATGTTTGTAAAGTTTTGT
GTGCTGCAGGATGAAAGAAGAGAAAGACAGCCCTGAAATGATCCACATTCTGGGATGCTGAGATTCCGGG
ACCTTCCAGTCCAACTTTATGTTTGATTTTCCCTCAATTACACTGAAGCTGCTTCATTTAAAGGCTTGCT
TTCAGATCTTTTCCAGAATAGCCAGCTTACTTATCCAGCCCTTCAGACTGTCTTAGTCAAGAGGTTAGCT
AAGCGATGAATTTCTCAGCACAGAGTGACTGGCAGGAAAATCCGGGCTAGCTCTACTTCGACAAAGCCAA
ATTTTCCTAATTCCTCTTGGGCCCCAGAAGGGAATTCTTCACCCCAATTCTGCTGGAAGCAGACAAGGAA
GATCATCATCACAGTTCCTTATGTTGGGGTGGATGGTTCTGGTTATTCTAAGAACTATGGGTATGTTTTC
TTTTAAGGGATACAATAAAAATGTAGCTTTGGGCATGGGGAACTAGAGAATTTAAACTCAGGGATTGCTA
CCTTTCCTTTCCTCTTTTCTATCCTTCTTAGTTAAAAAGAAAAGGGGGTGATATAGTAATACATAGAAGT
TAGAGAAATGGACAAAAAGGGATAGATGATCAAACTTACTCTTAAACAAAATTTTACAGCTATATTTTAC
GTTGATAGAAATGTTTGTAATTGATACAAAGTTGAAGCTGCAATCTTTTCATTGGTATAGAATGCATTTT
AAACAAATGTGAGGTTTTCACTGGTATACTTTCTTATTGATTTATAATTGAGATTAATATTGCTACTTTA
ACATAAGCATTGTGCCTCCACTATGCATCTAAGAATACAAGTCTTAGACCCAGTCCTATAACTGCTATTA
TACATTATTTTTAGTTGATTAACCAGTACCAGCTAAAGACCAGGTTGCAAAGTCATGGTTCTGAGTCAGT
TTAGATGGGTTTTGAAAATACTTCGATTAGAGTGGGCCAATGGTAGTCTATGCTTAACAGTTCTGAAACA
CTTATGTAGATAGGAAATGTTCAAGGGTGTCAGAAGTCCACAGAATAACCTGTTTATGCACATTTCTTTG
TCTAGATCATTTGAATAGAGACTTGTCTGCCCCTGTCAGGACCCCTTAGACTCAAAGAAGAAATTGAGCA
TCAATGGAGTTGCTCAAATCGTGGTGACACAGCCACTGAGAAAATTGCTTCAATTCATCTACAGACAAAA
CACTGTCCAGAAAAGGACAAATTATGCAGAATAGTCGACTGATAATCTCTGCCAAGGCAGGGTTACCAGC
CCTTCAAAATCTGCATTGCAAAGGTCTGTCAGATGATCCTGGTCCAGAAGGCTGAAGACTGATGCTCCGA
CATATTAAGGAATAGGGGAACTGTCCAGTTGATCAGCAGTCTCTAAAAATTGGCTAAGATTGGAAGCCAT
GTTTTGTGCTTCCAATATTTTCAGGTAATATTAATCATTCTTGGATTTCTTATGTGGTTGGAGACTAATA
TTCTCATAGACAACCCAAGCGGTTTAGTATTGAGAAAGATGATAAATCTGTTAGGGTAGTTTTCAGGTGG
CATAGGATCTAGAACCAGGATATAGTCAGGTATAGCTTTTAGTATAGATGATATGGATAATGAAAAAAAT
TGATGGACTGGGTGATGAGTGTTTTGTTGGTTTTATAAATTGCAGAATGGTAATAATATTTAGTTCACAT
ATGTATAGGGAAAAGGTTTTTTAACTGGAAAAAAGGGGAAAATGTTGTGGTTTGCCTTGTAATTCTCTCT
GAATTAGTAAAATAAAGGCAAGAGCTTGAGATTTGGGCTGAGGGAGCGAGAGGGGAGGAGTCAGTAGAGG
GGAGGAGTCAGGAGGGGGGAGTCAGGAGAGGGGAGGAGTCAGGAGAGGTGGAGTCAGGAAAAATATAGGA
AAGAAGCGAGGAGATAGTTGTCATGGAAGAAGGAGAAGCTGGAGAGAAGGCAAATAGAAGGTGCAAGGGA
TGAGGGATTTGGGAGCTAGGAACAGGACAGTGTAGGGTGGATCTGCCTAATCTAGACGATAGATTGTTTT
CATATTAACTTAGTTGCGTTGTTTGTACTGGCCAATTATGGTTGGAGAGGAAACTGCAAGAAACTGCAAC
AGTTATATTTGGAAGGTTGAGAACCACTCTTCCTGACCCCTCTAAGTTATGCCTGTAGGTATGGACTGGA
GGTATAATCCCATTTATTCAAACAGGCAAATCAAGGAAAACCAAAACACCACCATAAGTTTATGAAGGAG
AAACAGCCACTGCACCCACAGTGTCAGGACTGCTGACATCTTAGACAAATGATGTCAAAATGGAAATCAC
GTCACACCATGACCATTCCCCTAAATGAAAAGCAGATGAGAAAAACCAGTTCCCTGGTGGTGGCACCAAG
AGAAAACCATTTTCAGAATTGTCAGCAAGGATGTTAAGGCCAGGATTCAAGCATTGTCAATGAGAAACTT
CCAAAACAGAAAGATACACATAATTTTGTTGAGGTAATAGAAGTAACAAGAGAAAATCGAATAGGAACTC
ACTGAATTAAAACACACACTAAGAGTAGGAATTAAAGACATGTCTGGTCAAGATGAAAAATGAAGTGGAG
TTTAGAGCAGCCAGTAGGGCCTGGGTAGATGGCTCACTGCTGGGAACACTGGTTGCTCTTGCAGGGGACC
AGGGTTCAGATGATCTGATGGACTCTTTTGTCAAAACAGACAAACACACACACACACACACACACACACA
CACACCATAGAGTAAAATTTTAAAAAAAATTAAAAAGAAGGAGCCAGGCAAGCCCCTTTAATCCCAGCAC
TAAGAAGCATGCTGATCTCTCTGAGTTCAATGCCAACCTGTTTTATACAGTGAGTTTCAGGCCAGCCTTA
CCTACATAATGAAACCCAGTGTCAAAATAAAACAGAAAAGAGTGTTATATTTATTTCTGATAATTAGGCA
ACAGAGAAACTATTTCAACAGAAAGAACTTATTGTTGAGCGAATCAGTGGGCTGGAAGGAGACCCCAAAT
CTTTGTGTCAATACTCCATCACAGCCTCAGCAGGAAGCAAGAATGGGTACAGCTAAAAAGGAAGCAGGGT
TATTATGAGTAAAGCTGTGGACCCGGATCAGCCCATCAGCAACAGAAGCAGACAGAAAACCAGCTGGGAT
GAGATGGCTTCACCAGCCAATATCTCTGACTGACAAACCCTAGTAGCACCAGGATGTTATTTTCCTTCAA
GTACCCCTGGACTTTTCAGACACTCATAAACCACAGAACAAAGTGTGGAAAATGCCTAAGAAAAGATGTC
TTTTGGGACATATTTGTTTATAGAGTTTTCATATAGCCCAGGCTGGCCTCAAACACACTATGCACCCAAT
GATGTTTTTGATCTCCTGGTTCGCCTCCTGGAAATGGGACTATGGGCATGAACCAACAGACCAGGCTAAT
GAGGTACTGTAGGTGGAGCCCAGAGCTGTGTGAGAGCCAAGTGAGCACTCTCTCCACTGACCTGCATCTC
CAGCCCCTCGGGATGTGTTCGGCTAATACGACAAAACTAAAATAGAAGTTTTCAATGAGAGACAACAGGA
GTCTCCCAGTCCAGAAACGTTAAATTACATATTCACAAGTAATACATATGTCAAGAAATAATGAAACTAT
ATAACAGTAACAAAAAAGAAGAAGATAGGAAACATACTATCAAAATGTGTGAGAAATAACTATGATGGTG
GTAAGAGGAAACTTTCTTTACAACACTAATTCTTAGATTAGAAACAAAAACCATCAACCTAAATTTTTAT
CTACACTAGAAAATAAGAAAATGATTAATTAAATGAAAAAATAAGTGTTAAAATGAACCCCAGTGCACTA
GAAATAAGAAATTAACAAAAAAAGCCAATGAAACACAATTAGTTTTCTTTTTTAAAGCAAAGAATGGTAT
TTCATCTCGGTTAGACCTAGATAGAAAAATAAATGGTCCATTCTGTTTGGCGACTTAAAAAAAAAAAAAA
GAAATTGCCGTGTTATAGAATTTATGAAGAACACTGAAACTGGTACCACAGACAAAAATTTTTTTTAAAA
AATTATTCATCGTTTAAACCCTTTTTAATGACAGTGTATATACTCAACTTGTCTTTCCTATAATCTGTTT
AATGTCAGAGAAGATTTCCAGGGTTGCCATATGGAGATTGTGCAGTGTTGAAATGGAAGCACAGCATTGC
ATTCCCAGCACAGACTCTGGTTGAGAACATCATTGTTTTTATCATGAGGAAACTAGCACAAGATCCAAGC
CAGTGTCCCAAGGTGTTATCCCATCTTAGAGCCATTTCTTCAGACAGCACTTCAGCTGTGTCATATATTT
CTGCAAAAATCGAAACATACTTGTTTGCTGCACTGTTTCTTTTGCCGTGCTGCTTGGGAAATCCTGGACC
ATCAGATATGATGAAAGTTCTCCCCTAGACACCCAAAACTACAGCACTGGTATCAGTGTAGAGGAAATAG
GAGAGACAGAAACGAAAAAGGAAAAAAAATACAACCTTTTGTTGTTTGGAGAAGAGTCATGTAAGTAGGC
CAAGCTGATCTTGGACATTTATGTAGCTCAGGGTGGCCTTGGACTTACTATGTACCCCAGGCTTGCCATG
GACTTATTCTGTAGCCCAGGCTGGTCTTGGATTTCCAATGTAGCCAGGCTGTCTTTGGACTTACTATGTA
GCCCAGGCTGGATTTGAACTTGTGAACTTCGTGAGTATTGAGAATATAGGTATTCACTACCACACTCAGC
TTTGTATCTGTTATTATAAGTGACTCAACTGTGGCTCCTCATTTGCCTGCCTCCCTCAACATCACCAACA
GCATCCACAGTCACCCACTAAGATAATCCCATCCTTTAACTCATCCGTTAAGGTAAGACTATACAGAACA
GAGAGCCAGCAGGGTCCTCCTCTTTATTAGAACACATTTGTGTGGAGCGATTTGAGTGATTGTTTGAGTG
AGCCAGTCATACCTTGTCCCGTGCTACGTCTCGCCAGCAGGAACGACGCGACACACACAGGTTCCTACTG
CAGAAATGCTTTAATGCATCTTGAGAGGGAGAGCATAAGCTTACAATGCGGAGACGCCGAGTGAGGAATA
ACCGTCCCTTATATAGGAAACTATCCTCGCCTAGGACGTGTCACTCTCTGACTGGTCGCTGCCAATTGTG
CCAGATGACTTACCAAAGTGTACGTGTCCCTTTGAGTAGGGAAATTACCAGGCGCCTGCGTATTGCCCTT
TTTACTATGTGCGTTCTGCCGGATGCCGGTGCCATCTTAATGGAGTATGTGAGGACAGCTCCTCACATAT
GTGAGGACAGCTCCTCACATCTCCCCCTTTTCTGTTTTTTTTAAGCAAACAGGGCACCCAGATATAGGAG
GGTGAAGACAGAGGTCATATCCTCGTACAAAGTTGTCGAACCTGTACAACAGATATACCCTTAGACTGTT
GTTGGGACCCAGGGCACTCCTGACCCATCGCACTGCCATTTTTCGAGGGAGGGAAAATTGGGGCAGAAAC
CCTCATGTAATATGACATGCCTTCCAGGGAGCGTATTTGGTAGAACTTCCCTGTGTGATGCTAAGCTCGT
CTCCCCTCATGGGCTGCTCAAGCCGGACACTGATCCTGTGCAATGAACCGAGGTTCTAGGAGTGCAAGAG
CTGTCCAGCCGGCGACCTGTTGCTTGAGCATGGTCAACCAGATATCGGCTGACGCTCCTTGTTCAAGGGC
TACAAGGGCCTGTGTGATCACTGCTTTGTCCTTGTATGAGATCTCAATTTGCAAAGCAACCAGAGGAGTA
ACACTAATCCACATCAGAGGATCACTCCAAAAAGTCCCACTCCCACACATTCCTTGAAATAAGAGACTGC
TGAGGTGATCCAGGACTACAATCCCTCCGTCAAAGACAGGTCCAGTCGGGTAGAATTTACTTGAATGATG
GTCACTCTCAGCTCCCGAAGTGTCTGTTCAAACTCCGAGGTCCAATTCTGTAACAGATGCTGTGAATGAC
TCTTAGATTAGCAGCTCGGGTAAATTTGTCATATTATATGGAGGTGACACAAAGGCCTGGGAGTTTTTGC
TCACAGCCAAGCTGAGCCACTTGCCATAAAATGTCTAATTGCTCTCGGACCAGATCTATATGTTGGTTGA
CAAGCATAAGGCCCATATCTGAGTATTGGCCGAGGCCTGTCTGTCCCGAGCCACAGAGACGGTGGCCCAT
AAATCATTTATAGTTTGGGTTGTCTGTACTGAATTTGACAAGGCCAGTGCCGAGGCAGTAACTGAGGCAG
CGACTGCTGTTGTAGCAATAATGCCAGCAATAATTGCAGAAGTACCAAAATCTCTTTTTCGTCTATATAA
GGTCATGGTCCCTGGGTTATCAACAGGGATCGGGATAAAGTGAGGAATGCGGGTAACTACTGCCATATTT
TATATGAGTAGCTGTCCAGACAGAGGCAGCAGGTTTGATGTTCCCTGTCCAGGAAAATGACAACCGTCCC
TTTTCACACTTTCCTCCAAGGAGCATCGCCATGGGCGTAAGATCAGTGCAACTACCATTAGCGCAATGTA
AGGCCACAACCATAGAGAACTGTGTTGTTAGCCATAATGTTCTCCTTACCAGTTCCCCATGTGGCCTCCC
TTAACCAAGCAGAAGATTGATTACAAACACAATGCAAGGGAGATCAAAAGATGTTTTGTTGAATATGCCA
AAACAAAGGTTGCCCTTAAGGGGAATAGTCCTATTTTCTTTTAGTCGTTCAACCTGTGGATCCTTAGGTA
AATAGGCCATCCCTAAATCCCTGTTAGTGGTACATCACCGGCATCAGGAGCGGAAAATCGTACCTCGCCC
TGCACCGTTGCTGGCATCCATGGAAGAAGAGTGAGGAGGTGCAGTAGTCCCAGTCCCTTCTTGATCACTT
GCTGTGATGCTCCCAGTAAGTTGGTTGGGATCCATATGGGATTTTCATTGTCCTGTGGAAAAACACAGAC
AGCTCCCCTGGATCTTATTAAAACAGGATCCAGGCGTTTCCATTCATTTGTCAATACATTTGAATAATTT
GAATAATTTGAATAATTCTTTTGTCCTCTTGGGCTCTGAGCAATGTCGCTCAGCCGCTGTTTGTCCAGCT
TCATCAAGATTTAAAAAATTGAAGGTAAAAAGGGCCAGAGCAGTGGCCACTTAGGGTGTCAGGGGGAGTT
CTATCATAATTGCCCCTCTTTGTTTTATTAAATATTATTTGAGCGTCCGATGAGCATGCTCTATGATTCC
TCATCCTTGAGGGTTGTAGGTCAGGCCCGTCAAGTGGGTAACCTGCATCTGAGCACAAAACTGAAGGAAT
TTTTGTGATGTGTAGGCGGGGCCATTGTCAGTTTTTACCCATTTTGGCTTTCTCAAGCAGTCCATGCTTC
AAGGCAGTGCTGAATGAAATGTGTTTTTTTTTTTTTCTCCTGTAAGTGGGGTGGCATGTAGAATGCCAGA
ACATGTGTCTATAGATACATGCACATACTGTAATTTTCCAAAAGTAGAATTATGAATAACATCCATTTGC
CAGATTTGCAATGGCTGTATTCCTCTTGGGTTGACCCCGATGTGAGGAACTGGGAGGAACTGGCAGCACT
GTTGGCATTGGGTGACTATATCACGTGTCTCTTTTCTAGTTATAGAGAAGCGGCGGCGTAAAGTTTCTGA
GGTGACATGGAAATTGCCATGAAAGGCTTTAGCGGCCTCTAAAGGAGAGGCAAGGCCACAGCTATCATTT
TTGTGGCTTTGTCAGCCAAATCATTCTCTGAACTCATTGGGCCAGGGAGTCCAGAATGGGCCCGTATATG
AGTAATGTATACAGGGAATCTTCTATTTAATAGGATAATTTGGATTTTTTGGAAAATATCTGCCACCTTA
CTAGTGGTTTTAATTATACTGGCGGTTTCAAGAATACTAACAGCATTAACCACATAGGAGGAATCTGAAA
CAATATTTAGAGGAACCTGGAATTTTTCAATGACCTCCATGACCACTAGGCATTCTACCACTTGGGGTGT
GGTTTCAAAATATTGTTGTGAGAATACTTGGGAGTTTACCACATATGCTCCCACCCCTGTTTTTGACCCA
TCCTTATACACTGTTATCCCTCCTTTAATGGTCTGTGGGGTGTGACGTGAGGGAAAACAACAGGATGTGA
TCTTGAAAACACAATAGGGGGTGTTTTGGATAATGATTTTCTATCTTCCCTGTAAAGGATGTGAGCAGCA
CTGCCCAATCATCAGATGTAGCAGCTAGAGCTTGAACCTGGTTCTAGAAGCGGTGCTGCTTGTTTTGGAT
CGCCAAAGATTCGTCTTGCAGCCTCTGTCATTCTAGCTACAAAATCTGAGAAATTTTCCTGGGGTCCCTG
GACGATTTTGTAAGTTGATTATCAATCCCTCCTCTCCTGGACAGTGCCTTCCAGGCTCTAATAGCAGTGC
TGGAGACCTGAGAATAGGCGCCCCAGTGGTAAGCAGACTGATCAGCTGCAAAGCGGTCCTGTCCTGTTAA
GAGTTCGAAAGTCCATTCCTGTTGCTCAGATATTAAGGCTGTAGCATTCGCTCTGGCCTGTGTTTGGGTT
GCCTCATACCAGACCGCTTTCCATTCCATGTATTGGCCCATGCTGGCAAGGGCTGCCTTAGCAATCATCT
GCCAATCAGCTGGTGGCAATGCTGTCATGGCCAACCTGTCGAATTGTGTTGGAGTAAAGTTGGCCGTGAC
TCCATACATTCTAACTGATTCCGCTAATTCCTTAATCTGATTATATTCAACAGGGGCATGGACCCGTCCT
CCCTCGGGAGTCTCAAAGATAGGAAATGTCATACTCAGCTTTCTTCTCACCCTCTCAAGGTCTAGTGAGA
AGGCGCGTGAGCGTGTCTCATATGGGGGGGCGCCGATGGTGGCGGCTGCACTAGAAGTCTTCTGTTACTT
CCCGTACATTCATTGGGGTAATATCTTTCCTCCTCATATTTAACTGCTTCCTCATCTAGCTCGGCCTCCT
CCTCTGAGTCTAAGGTTTTATTTTCAGAGCTTTAAGAACTGTCGAGGTTCAGCGCTTCTAGCTCTTTCAC
AGGGTATAAGCTGGCTCCGCCTTCTGGTTTATGTGTAGAGGAGGAAGTGCTGGAATCTGAAAATTTCAAC
TTTCCCTTGTCAGCAGATTTACCGGGAGGGCCTTTTTTCTTTCTTAGGATGTCCTTTTTATTGAACGCGC
CCAAACTCTCCTCGGACAGCTCCTCACAGTACCTTAACCTGGTTCTGATATTATGACCAAGATGGGATAA
AAAAAAAAAGAATAAGAAAACAAAAGTAAAGGAGATAGGTCCAACACCGGGACTTGAACCTTAGGAGTTG
AGGAGAAGGCTCACAGGTCTCACGTAAATGATGGGTAGGCTTTATGACCCACACAGAATCCCAGTCCAGT
GAGGTAGAGATGGGGCAGATCACCAGAGCACGATAGCTGTCAAGAATAGTCATATTGGTGAACTCTGGGT
TTGACTGAAAAATGCTACTTCAATGAATAAGGTAGAAGAGAAAATGGATTACTCCCTACATTATACACTA
CACATGCATGTATGTACACACACACACACACACACACACACACACACACACACATACACACACACACACA
CACACACACAAACAGTAACAAAACAAAAAAAATTGGACTTAAGGCATTGCCTCCACTGTAGTAGCATATA
GTAAGTGGTGAGGATCTAAATAAGTGTTCCTTTCAGTGAGGAGCTGTCCGAGGAGCTGTCCTCACAGATG
TGAGGAGCTGTCCGAGGAGCTGTCCTCACATACTCCATTACAAGATGGCACCGGCATCCGGCAGAACGCA
CCTAGTAAAAAGGGCAATACACAGGCGCCTGGTAACTTCCCTACTCAAAGGGACACGTACATTTCGGTAC
GTCATCTGGCATAATTGGCAGCGAACAGTCAGAGAGTGACACATCCTAGGCGAGGATAGTTTCCTATATA
AGGGACGGTTATTCCTCACTCGGCGTCTCTGCATTGTAAGCTTATGCTCTCCCTCTCAAGACGCATTAAA
GCTTTTCTCTAGTAGGATCCTGTGTGTGCCGAGTCGTTCCTGCTGGCAAGACGTAGCGCGGGACATCTGG
TGCCGAAAACCCGGGAAAGACCTCGCCATCGTCAGCACCTTCGGAGATCCCTTGGCGACAAGGAGGATTC
AGAACTGCAGGTAGATACGTTCAGAGAGGCAGCCCTCTCTTGGACTTTGGTCTGGGGTTGTCACCGCCTT
GGGAAGGATTTGGTGATGCTATAGTATTTGTCCTGGGATTCACCCTACTCTTTATGTTCTGTTTTCACCG
TTTTCGCTGTTAAAAGGACGATCACAGCAGCTGAAGGCGCGTCTCAGTCTCTCGTATATAAGTGAGGTTC
GCGCAGCTCCCTTTTACCTTCGATTTTGATTGTTGAGGAACAAGGACGCGATAAGGCCGACGTAGGTAAG
TGGCACCGTCCGGGGAGGCACGTGTAAGACTCCCATACATAAGAGAGCAGCATGTCCGTCTCTACCCTTT
CAACTCACACCTTGTCAGACGGACGTAGATAAGCCGCCAGCGTTCCTGGCCCATCATGGGATCCTCACAG
TCTGTGGTCACGGCTTGGGAAACAGTGTTAAAGCAGAGGGACATCAAACTTGGAGGAAGAACACTTAATA
ACTTTGTGAAGGAGGTGGAGATGGTGGCGCCTTGGTTTGCCTGTTCAGGCTCGTTTACAATTGCCTCATG
GAACAAACTTGGACAAGACCTTGACAGAAAATTGGCGGAAGAGGATCTGCGCCTAGGTACCAAAGCTATA
TGGAAGATGGATAAAAATTGTTTAAAGGATGAAACGTGTAAGGCAGCAGTAGTAGAAGGACAGGCCAGTC
CGGGAAAGTCTGTTAGAAACCGAACGTAGTGAGAGGTTTGGCGCGCGCAAGAAAAAAGACGTCCTAAGAA
AGAAAAAGTGCCCTCCCGGTAAGTCCGTAGACAAGGGAGCATTGAAATTTTCCAGAACTTCCCCCTCTAC
ACATAGGCTGGAGGGGGAGCCAGCCTATACCCTGTAAAAGAGCTAGAAGTGCTGAACCTCGACAGTTCTG
AAAGCTCTGAAAATAAAACCTTAAACTAAGAGGAGGAGGCCGAGCTAGTGCTGTTAGTATTCTTGAAACC
GCCGGTATAATTAAAACCACTAGTAAGGTGGCAGATATTTTCCGAAAAATACAAATTATCCTATTAAATA
GAAGATTCCCTGTATACATTACTCATATACGGGCCCATTCTGGACTCCCTGGCCCAATGAGTTCAGAGAA
TGATTTGGCTGACAAAGCCACAAAAATGATAGCTATGGCCCTGGCCTCTCCTTTAGAGGCCGCTAAAGCC
TTTCACGGCAATTTCCATGTCACCTCAGAAACTTTACGCCGCTGCTTCTCTATAACTAGAAAAGAGGCAT
GTGATATTGTCACCCAATGCCAACAGTGCTGCCAGTTCCTCCCAGTTCCTCACATCGGGGTCAACCCAAG
AGGAATACAGCCATTGCAAATCTGGCAAATGGATGTTATTCATAATTCTACTTTTGGAAAATTACAGTAT
GTGCATGTATCTATAGACATATGTTCTGGCATTCTACATGCCACCCCACTTACAGGAGAAAAAACAACAC
ATGTCATTCAGCACTGCCTTGAACGCATGGACTGCTTGGGGAAAGCCAAAATGTGTAAAAACTGACAATA
GCCCCGCCTACACATCTCAAAAATTCCGTCAGTTTTGTGCTAAGATGCAGGTTACCCACATGATGGGCCT
GCCCTACAACCCTCAAGGACAGGGAATCATAGAGCATGCTCATCGGATGCTCAAATCATATTTAATAAAA
CAAAGAAGGAGAATTATGATAGAACTCCCCCCAACACCCCGAATGGCCACTGCTCTGGCCCTTTTTACCT
TCAATTTTTTAAATCTTGATGAAGCTGGACAAACAGCGGCTGAGCGACATTGCTCAGAGCCCAAGAGGAC
AAAAGAATTAGTCAAATGGAAGGATGTATTAACAAATGAATGGAAAGGCCCAGATCCTGTTTTAATAAGA
TCCAGGGGAGCTGTCTGTGTTTTTCCACAGGACAATGAAAATCCCATATGGATCCCAGGACAACTTACTT
GGAGCATCAAAGCAAGTGATCAAGAAGGGACCAGGACTCCTGTACCTCCTCATTCTTCTTCCATGGATGC
CAGCAACGGTGCAGGATGAGCTACGATGGGGAAGAATGTCAACCTTTCCACTCCTGATGCTGGAGATGTA
CCACTAACAGGGATTTAGCGTTGGCCTCTTTACCTAAGGATCCACAGGTTGAACGACTAAAAGAAAATAG
GACTATTCCCCTTAAGGGCAACCTTTGTTTTGGCATATTCAACAAAACATTTTTTGATCTCCCTTGCATT
ATGTTATATATTCAATCTTCTGCTTTGTTAAGGGAGGCCACATGGGGATCTGGTGAGGAGGACATTGTGG
CTAACCCCATAGTTCTCTATGGTGGTGGCCTTACATTGTGTTAATGGTAGCTGCACTGATCTTACGCCCA
AGGCGATGCTACTTGGAGGAAAGGGCGAAAAGGGACAGTTGTCATTTTCCTGGACGGGGAACATCAAACC
TGCTGCCTCTGTCTGGACAGCTACTCATATAAAATATCGCAGTAGTTACCCGCATGCCTCGCTTTATCCC
GATCCCTGTTGATACCTCGGGGACCATGACCTTATATAGACGAAAAAGAGATTTTGGTACTTCTGCAATT
ATTGCTGGCAATGTTGCTGCAACATCAGTCGCTGCCTCGGTTACTGCCTCGGCACTGGCCTTGTCAAATA
CAGTACAGACAACCCAAACTATCAATGTTTTATCGGCACCATCTCTGTGGCTCGGGACAGACAGGCCTCC
GCCAATACTCAGACATAGGGAGGCCTTATGCTTGTTAACCAACGTATAGATCTGGTCCAAGAGCAATTAG
ACATTCTATGGCAACTGGCCCAGCTTGGCTGTGAGCAAAAACTCCCAGGCCTTTGTGTCACCTCCATATA
ATATGACAAATTTATCCGAGCTGCTAATCTGTCTAAGAGTCTTTCACAGCATCTGTTACAGAATTGGACC
TCGGAGTTTGAACAGACACTTCGGGAGCTGAGAGTGACCATCATTCAAGTAAATTCTACCTCACTGGACC
TGTCTTTGATGGAAGATTGTCGTCCTGGATCACCTCAGCTGTCCCTTATTTCAAAGAATGTGTGGGAGTG
GGACTTTTTGGAGTGATCCTCTGCTGTGGATTAGTGTTACTCCTCTGGTTGCTTTGCAAATTGAGATCTC
ATACAATAAAGGACAAAGCAGTGATTGCCCAGGCGCTTGTAGCACTTGAACAAAGTATGTCAGCCGATAT
GTGGTTGACCATGCTCAAGCAACAGGTCGCCGGCTGGACAGCTCTTGCACTCCTAGAACCTCAATTCATT
GCACAGGATAAGAGTGTCTGGCTTGAGCAGCCCATGAGGGGTGACGAGCTTAGCATTGCACAGGGAAGTT
CTACCAAATACGCTCCCTGGAAGGCATGTCATATTACATGAGGGTTTCTGCCCCATGTTTCCCTCCCTCA
AAAAATGGCAGTGCGACGGGTCGGGAGTGCCCTGGGTCCCAACAACAGCCTAAGTGTATCTCTCTTGTAC
AGGTTCGCCAAGTTTGTACGAGGATATGACCTCTGTCTTCGCCCTCCTATATCTGGGTGTCCTGTGTGCT
TTAAAAAAACAGAAAAGGGGGAGGTGTGAGGAGCTGTCCAAGGAGCTGTCCTCACATATGTGAGGAGCTG
TCCAAGGAGCTGTCCTCATATATGTGAGGAGCTGTCCTCACAAACTCCATTACAAGATGGCACCGGCATC
CGGCAGAACGCACCTAGTAAAAAGGGCAATACGCAGGTGCCTGGTAACTTCCCTACTCAAAGGGACACGT
ACGTTTTGGTACGTCATCTGGCATAATTGGCAGCGACCAGTCAGAGAGTGACACGTCCTAGGCGAGGATA
GTTTCCTATATAAGGGACGGTTATTCCTCACTCGGCGTCTCCGCATTGTAAACTTATGCTCTCCCTCTCA
AGACGCATTAAAGCTTTTCTGTAGTAGGATCCTGTGTGTGCCGCGTCTTTCCTGCTGGCAAGATGTAGCG
CGGGACACCTTTCACCTCCACAAAGACCAACATACTTATGAACCCTCAGCCCTGGATCTGTATGATCTGC
TGAGGACTCCCAAATGTTTAGTTTCGTCTCCTCGCTCTGTAACATATTCTGGTGTTCTGTTTCAGGAATC
CTGAGCTGTCTCTCGACTGACTTCTGTCTTACTCCCAGTCTTGCTACCAAGACAACTTTCAGCTCCCATT
TACTGATCCTTAGAATTCCCTGCCAAGGTACCCTGACTTGCATTTCTCATGAGGCCATCCCATGAAGCTA
GAGAAAGTGTGGCTGTCTTACTCTGCCATTTATTAGCTTAGAGTATTGGGAAATTGGCTCAACCTTTAAA
CCTCATTTCCCTCATGTACAATTGAGCACGCGAACAATTCTAGTTCATCAGTTCTACACTAGGAGTGAGT
TAGAAAAACACATCAAAAAGATTAGTGCCAATGTGTTTTATGAATTATAAGCAGTATTATTTATATGATT
TGTAACATTGGAAATTATTGTACTTGGAACATAACAGTGTTCATTATCTTTGCACAGATGATGCGAGGAA
CGCATCTAGGATGAAGAAATGCTTCCTTTGTTGCTTTATTTCTAAGAAAGATTTCTTTCTTCTCCAATTA
TTTTTTAAAAACTTACTTTCCACTCCATCTCGCCTTAGGTGGTTAGGTTAGAACAGGGTTTGGTGAGAGG
GGTTATAAAACGTTGTGTCACAGAATATATCTACAAGACCAACTCCTGAGTTCACATGGAGGAACCCTCC
ATGGATAAGCCATGCTCCCCCTGAAGCTATTGATTACTTTTCATTTTTTTTTTTATTTTCATTGATTTCT
TGTGATGGTTTGTTTTGGAGGAAAGAACCTCTTTTGAGGAGCTTCCTCCATCAGATCGGGCTTGACTATG
TCTAGGTGGTATTTTCTTTACTATTAACTGATGTTGGAGAGCCTGGTCTACTGGGGGCAGCACCGCCCTA
TGCGTTTGGGTCTGGACTCTGTAAAGGTAGTTGAATGTGAGCTTAGAAGCAAGCAAGTGAACAGTCTCTG
TAGTTTCTGTTTCACAATCCTGTCTTGTTTTTCCTTGATGATGGGCTGGAACAGAAAAGATGTAATTAAG
TTTTCGCTTCCCAAGCTGGCTTTGGTGAGTGTATTTGACAGAGCAAGAAAAAAACAAAATTAAGCAAAAA
TCACAGTGCCAGATGTGGGATGACTTCCTGAAAGTTGCTGATCCCAAAAGCCGTCACAAATTTACAGGTT
TTTTGCCATTGTTCTTCGTAGCCCTCCAGAACTTGATGGTAAGACCCTATTGCTGAGGATACTGATCCTT
TTGGTAACCGGTAACAGAAGGGACAATCTGAAGTTGAGGAGGAAGCATCCTCTATAATGGCTAGCCTTCC
TGGTTCAAGAAAGTGCTATGTAGGCTTCCAGGGGAGAAAATGAACTACAACATTACTCGGGGGTGTACCA
TTCAATATAAAATATCATGCAAGATGTGCCACTAATGTGTTATTGGCATAACAGTCATGGGAGTAACCAG
TGGCTTTTCAATTAGATACAAGGCATATTCCACACGAGGGAATACCCACCAGGTTCTGTAACCTTGTCAA
GAACCTTTGGTTAGGGTGATATAGGCCCTATGAAAGAACGTAATTCTAAATACATTGTCAAACTTCCCTC
CAAACGTCCATATTTGTATCTATAGATTAGCATTGCATTGAGCTCTCATCAGAGAAGCCTTTAACTTCCA
TGGGCAGAGACTTACAGCTGGACAAAATGCTGGGAATCAGTGGTGATGAACTGTTCAGGTGGATATAGGA
CAGCTAAGTCTTCTCCTCCACAGGTCAGAGAACATCATGTAAGAGTGGGTAGAAGGAATATAAGAACCAG
AAGATGGGGAAGTGGACAGCAAAAGCATATATTTTAGATTGGACCTAGTCATTGAACTCTTAAGCTGATT
GCGGCTATGATCATGGGCACAAGACTGGGCCCCTCAACACTTCATTACAGATGGGAGAGGCCATAAACAC
CCTCCCTTAGCAATCAACATTTATTGGAGGAGGGGTTGTATCCTGCAGGCTTAGATCTTTCAAGACCTAC
TTTAGTAAGAGTTCTTAAACCCTTTAACCTTCCTCTAGTCCACCACCCACCAGTGGTAGTGGAAAGGAAA
GGATAATAGAGCAAACAAAGGACCATGTGGACCTGCATAGGAATAGTTCTCTGGGGCGATTTCAATCTTC
GTCATCAGGATATGAGTTCAGTTGACCAGAATCAGCAGAGGTATGTCCATCTAGTTGCAAACACCATTCA
AGAATCACCAAGGACAGTTCAACCCAGAAGAAATTGCTGAGTTCTTCCAATTGGCCTGGGTTCGAGGAGG
CAGCAAGTAGCCACCAAAATGTCACCACAAGAAGTTCTCTGGTGCTTTTCTCTCTACAAATTCATGACAA
AGAAGTGTCAGTGAAGAAGGAAAGGTGAACCAATGCCACAGCATGGTCAATGAAGACCAGTGTCATCAAA
GTCCATTTAGCATCAGCGAAGAGTGGCATGGCAAGCCAATTCCATGGTGTTGCCCAATGTTGTCCAGGGT
TATACTCGTACTCTTTCTAAACATGACATGCCCTTTTCCCAGGCAGCTACCAAAAACACCATGTGTTTGT
TCTCAGCAAAAAATCCTTTCCTAAGTGTTTCCAGAACAACAATCATGACACAGTTGAGTCTCCCAAGAAA
CCAGAAATTTCTGCTTCACTACCATCTTCATTCCTGAACCCATAGATAAATTGTTCTGTTGAATTCCTCT
GTACTCATGTAATTAATTTAACTTAGGGATTACACGCAGAAAAGAGACATGAAATAGGGGGGGACTTATT
CAAAATATCAGTGCCAATTGGAGAGGTAATGGAGTGAGAGAAGGGGTTGACGGAGGGGGATGATGGAGGA
GGATTAGGGAGGAAGCAAGGAGGAACTGAAGGATGGGATGGGAGAATGAGGGAGGGGGATGAGGGAGGGG
AATTTGGAAGGGAAATACAGAAAGGAAAGGACAAAAACTCATTATATAAGTATATGAAATTGTTAAACAA
AAAAAAACAAAATCGTCTTTTAAAAAAAATAATGTTTCTCTTTATACAGGGTCAATCATTACAACTTAGG
GCTTATTTTGTTGGGTCAATTTTGTTTTTAAGGCTTTTTTTTCCTTCGAGCAAAAGGCTGTCAGGGCAGT
TCCTCTCTTGAAGATAAATGTAAACACCAAAGCTGAGAATGAAGAGAACCTCCAAGTGAAAACGGCTAGG
CCAAAGTTTATGAATACACGATCGTTTGTATCACACTGACTGAACATTCACACAAATAATACACAACAAG
TCTAGTATCCATGTTTACACACATCAAGTGGTGCTGTGTTTGGAGGGTTGTATAAACAATGATTGTGTGT
TACTGGAGAGGTGGCTTAGGAGTTGAGAACCTTTATTGCTCTTGCAGAGGACCTGAGTCAAACTCTGGCA
CCAACATGGTGGCTCACAAGTAATGATTACTCTTATTCAGTTCTGTGCCCTGCTCCTGTCTCTTGTGTTG
ATGAATACACACATATGCAGAGGCCTGGCCAGAAGTCCTGGGATGCTTTCAATACTGGTAAGTTGATTGA
ATACAAACTGTTTGCGTTACAAGCTTTGCTTGTAAATAATTCTTTTTTTGTCTCCTAATTATATTGTACA
AATGCAACCTGCCGTTTACAGACATATCTACAATCACCTTTGCTTGGAGAAAGGAGTTGAGTGTTATGCT
TTCTTTGAATGAATAGGGAGATCTAAGGCTATACTCCTCAGAGAAACAAGATACCAGGTACTGTAGGAAA
AAAATATGCATCTAGGCAAGAATAAATGTTCCAAGCTAACCTGTGCTGTAATGTATGGAAAATACCACTT
CTTTATTAGTAATTTTATTAACCATTGTATTTTTTTATATTTCAAATATTACTCCCTTTCCTTAAACCCC
ACCTCCACATATGCCTCCTCTTTGTCTCTAAGAGGGTGACTCCGCAAGCCCAATTCATTCATTCCTCACT
CCTCTAGAATCTCTCTTCTCTGGGACACAAGCATCCAAAGGACCAAGTGCTTCTCCTTCCACTGATGTGA
GATGAGGCAGTCCTCTGCTACATATTTAGTGTACTAGACCATGTATAATCTATGGTTGGTGGTTAGGTAC
ATGGGAGCCCTGAGGTGTCTAGTTAATTGATACTGTTGTTAAATACAGTCCCCTTCAGCTCCATCATCCA
TTCCCCTACATCTTCCATTGGTATCTGTAGGCTCTATTGAATAGTTGGCTGTGAATATCTGCATCTGTAT
CAGTCAGGTGCTGGCACAGCCTCTCAGAAGATAGCCATATGAGACTCCTGTTTGCAAGCACATCTCGGCA
TCAGCAACAGTGTCCATTTTGGTGTCTGCAGATCTCTGGATGGCCTTTCTTACAGCCTCTGCTCCATATT
TACCCCTGCATTTCAACTAGACAGGGATAACTCTGATTTAATAAGAGATGGGTGAGTGTTACCACCCTTA
CTCTGCGGTCATGTCTATCAACTGCAGGTGGTGTCTTCAGGTTCAATTTCACTGTAGTTGATGTTGGCTA
TGTCACCACTGTTGGGTCGAGAGAACCTGTCGCATCAATAGTATCTCGTACATTCTAGAGTTTACCCCTT
TACCAGTGAGTGCATACACGAATCCTTCATTTGTCTTTGGGTTACTTCACTCAGGGTGATATTTTCTAGT
TTCATCCATTTGCCTAAGAATTTCATGAAGTCATTCTATTTAGTAGCTGAGTACCACACCATTTTGTAAA
TGGACCACATTATATTAATCTGTTTCTCTTTTGAGGGAAATCTGGGTTCTTTCAAGCTTCTGTCTTTTAC
AAATAAGGCTGGTATGAACATAGTGGAGCATGTGTCATTGTTGTAGGTAGGAGCAAGTTTTGGGTATGTG
CCACCGAATGGTACAGCTGGCTCCTCAGGTAGTAAATACTATGTTCAATTTCCGAGGAACCTCCAGCCTG
GTTATGAGAGTGGTTTTAAGAGCTTGCAATTTCAACAGTGACAGAGTGTTCCTTTCTCTCCGCTCCCTTG
CCAGAGTCTGTTGTCACCTGAATTATTTATCTTAACCATTCTGACTGGTTTGAGGTAGAATCTCAGGATG
GTTTTGATTTGCTTTTCCCCAACGAGTAAGGATGTTGAATATTTCTTTAGATGCTTCTCAGCCATTCAGC
ATTCATCAGTTGAGAATTTTTGTTTAGAACAGTAGCCCACTATTAAATAATGTTATTTGATTCTGTGGAG
TATAGGTTATTGAGTATTTTGTATATATTGGATATTAGCGCTCCATCGGATTTAGGATAGATAAAGATCT
TTTCCCAATCTCTTAGTTGCTGTATGAAGGTAATGACTGTGTCCTTTGCCTTACAGAAACTTCGAAATTT
TATGAAGTCCCGTTTTTCAATTTTTGATCTTAAACAAAAGCCTTTGGTGTATTATTCAAGAAAATTTCCC
CATTACCAATGTGTTCAAGGCTTTTCCCTGCTTTTTCATCAGATAATTTCAGTATATCTGGATTTATGTG
TCAGTCTTTAATAAACTTTTACTTGAGTTTTGTACAAGGAGATAAGAATGTATTGATTTGCATTCTTCTA
CATGCTGCCCTTCAGTTGAAACAGCACATTTAAAAAAAAATGCTATCATTTTTTCCACTGGATGGTTTAA
GATTCTTTGTCAATTTTCTAGTGGCCACAGCTGTGTGGGTTCATTTCTGCATCTTCAAATCTATTCCATT
GTTCTACCTGCATGTTTCAATACAATACAGTTTCTCATCACCACTGCTCTGTAATACAACTTGAGCTCAG
GGATGTTGATTTCCCCAGAATGCTTTTATTTTTCAGAATATTTTTCTTTATCCTGGGATTTCTTTTATTC
CATATAAATTTGCAAACTACCATTTCTATGTCTGTGAAGAATTTAGTTTGAATTTTGATGGGGATTGCAT
TGAATCTGTAGGTTGTTTTGGCAAAATGGCCATTTATACAATATTAATCCTGCCAATACACGAACATGGG
CGATCTTTCTAATTTCTGAAATCTTCAATTTATTTCTTCTGAGACATGTGTTCTTGTCATGTGTATCTTT
TAGTTGCTTGGTAAGCGTCACATTGAGGTATTTTATATGCTTTTTGACTATTGTCAAGTGTGTCACTTCT
GTAATGTCTTTCTCATCTTATTTCTGTTTTGTGTAGAGGAAGGCAACTGATTTGTTTGAATCAATTTTAT
ACTCTGCCACTGTGCTAAAGTTGTTTATCAGGCTTAGAAGGTCACTTGTGGAATTTGTGGGGTCACTTAA
ATATACTACCACATCATCTGTATATAGTGACATTTTGAATACTTCATTTGCAATATGTATGACTTTTCCA
CATTTGTTTTCTAATTACTCTGTCTAGGATTTTGAATACTATATAGAAAAGGTAGGGAGGCGGTTATCCT
TGACTAGTTCCCGATTTTAGTGGGATTGCACTAAGTTTCTTTCCATTTAGTTTGTTGTTAGCTAAATGGT
TTTCTGTATATTGCTTTTACTGTGCTTCAGTACGGTCCTTGTATTTCTGGTATTTCCAAGACTTTTAAAT
GAAAGGGAAAGATAAGAAAAATGCTTTCTGGGCACTTAATGATATGATTGCTTGTTTTTTTTTCCTTTGA
CTTTGTTTTTATAGTGGGATTAGGTTGATTAGTGACCAGTAGAATGGGATGAGGAACTGTGGGAGGGGAC
CTGGAGAGGGAATAATGACAGGAATGTAAATAAATAAAATAATTTTATATTAGTTTTAGTCATAAATTCA
AATGCTCGTTTCTTTTTAACATCTACATTGCAATTCAATTGTGAAGTTTAGCATTTTATGTTTACTGAAC
TGTGTAAGCATTAATTCTTAATTTACTCCTTAGGCTATTTTTGAATTTTCTCCATTTATATTACTTGCAT
CAATTGTGTTTGTATATGTAGAATGCTTAGTATTCATAATATGTGCAGAAAATACATTCATGAATCTTTT
TTTTTAATGATCTGTTATGTGTGATCGTCTAGGTATAGATTTGTGCACATGGACACAGACACCTGGGGAG
ACAAGGAGATGTCAGATCCCCTGGAGCTGCTTTCACAGCTGGTTGCAAGTGGCTTCATGTTGGAAACTGA
ACGTGTTTGCTCTAAAGAGAAGTAAGTGCTCTTACCTCTAAGCTAATACTACAATACTTATTCAATAATA
AAATCAACCTATTTATGATTTTCTCATGCATTTCAGGGTATCTTTGAACTTGAGACATCTTGCCACATTC
TAGGTTCTGAGACTACATTCAGTTATTAATTTTTCCAGCTTTATTTCCTTTATAATAGTAAGATGTGTTG
GGTTAAATATGTTAATTTTATGCAGTAAATCCTCCAAATTTTTACTTATAGAAACTTGGGTTAGTGTCTG
CTTCTTTACTCTCCAATGACTATATTAATTTTACAGTTTGCAGTTCTCTCTTTCTTTACACAATCCATCT
CATGAGTTCTGCTTTCATATAGAATGAAGTAAAAGCATTTTAGTTTTCCTTTGAATAGTTAATCAACTAA
GAAAATGTGTTGAATTTCGCATTTTAAAACCAATACAATTATTTCCTTAAAATGTTCCTAGAGTTTTGTG
TTTTTCTTTTATTTATTAATATTGTTCTCATTAGTCTCATTATTAATAGTCTGTGTAAGCTTTTATGTGT
TCGGGTCATATAGTGCATATGGAAGCCTTCCTAACCTAAATGTGTAGGTAACAAATTTAGGTTCTTGGTT
TTTCATGGCATAAAATTGTATCTGCTCAACCACCTCACTGGAAAACAATATAAAACATTAAGGAGACATA
TAGTAGCTCCAGGCTACTTATATATATGCAATGTTTTCATAATTTTGCTTTTAAGAAATACTTTTGATTA
TTCTAATATATTTTGTTTTCCATGTCCAGTTGGTAAATCTAGTATGCTTATTTTAATATTTAATTAATAA
TTTAATCACAATTATTATGCACTTGATACCTAGCTAATATGAAATTATCTTAGATACAATTGAATAAATG
TAATAAGTTATGTACAGCATGAAGCTTGGTACATAATTTTGTTCATTATTACTATGCATTTGAATAAAAC
AGAGACTATTTCATTGTCCCAATCCTGATGCCAATTTTATACTGTTTGACAGCTACCAACTACATGTGAT
ATTTAATCATTTAAAAGGAGTTAGGATTATATTGTTAAATGATATTTCCCCATCATCAAGTATATAGATT
TTATTTTGCTTCAATTAATTTAACGTGCTACAGTAGGAAAAATTTAATTTCCTTTTGATATGTTAAAACA
AAATTTAATTTACCATTTTCCTGCCTTTCAGAAAGTCAATATTCTTATACAGGATGATTTGCCAGGCACA
GGTCATATTTCTGGTATAACATGTAATTACAATCATCAGTCTTGTCAGTTTCATGTGTTGTTCACATAAT
GCCTGTAAAACACAATGATCAACATGGCAGCATAACCATAAGGGCAATGTAGTGGCATAAATAGCTTGGT
GATAGCCAACAGCTCTCTAATATTACTTACGTCCTGTTCAAAGAACATGGATGGTACTGGTAATTTAGCC
ACATATATAGGGCTACTGAAGCTGTGGTTATGGGGGAGAATGTACAGCCCCTTACTTACTTAAGCCAGTA
TCTTACCTAACAAAAATCAAAGCCATGTGTCCTTATATACAGAATTAATTACAGTCTCTGGAGAAAAGAT
CACAAAAAAATTCCCAGTTATTCAAAATTCAGGATAGAAATTTCATGAGTCCAGCCTCAATGGCTCTATC
TGCAAAATGTCACTTGATTCAAGGCTGAGGAATATTACAGAAGAGGGTGTGAGAAGATTGTAAAATATTA
AAGTTTACTATGAGATGGTTTCTCAAAGTATTACAAGAAATTACACTTACAACATCTCACTAACACGACT
GCCTAAACAACAGCTAAGCAAGAGAGGGAATGGGGAAGAATGGCAGTTTAGTCTTCTTTTTGTTTTAACT
CCTCCTCCTCCTCCTCCTCCTCCTCCTCCTCCTCCTCCTCCTTCTCCTCCTCCTCCTCCTCCTTCTTCCT
CTCTCTCTCTCTCTCTCTCTCTCTCTCTCTCTCTCTCTCTCTCTCTCTCCCCCCTCTCTCTCTCCTTGTG
GTATATTTCCAGTTTACATTTCCAATGTTATTCCCGTTCAAGTTTTCCAGTCCATAAGCCCCTTAACCCT
TCCCCCTAACCTTCTATAAGGGAGTTCACATCTCCACCCACGGTCTCCCCTCACCTCCCCACATTCCCCT
ACACTGGGGGTCAAACCTGGGCAGAAACAAGATTTTCTCATTCCATTGTTTCCCAGCAAGGCCATCCTTT
CCTACATATGCAGTTGGAACCATGGGTCTGTCCATGTATAGTCTTTATGTTGTGGTTTCGTCCCTGGAAG
ATCTGGTTGTTTGGCACTGCTATTATTATGGGGTTGCAAATCCCTTCAGCTTTTTCAATCCTTTCTCTAT
TTCCTCTAACTGGTGTCTCATTCTTGGTTCAGTGGTTTGCTGATGGCCTTTGCCTCTGTATTAGACATAT
TCTGGCTATGTCTCTCAGGAGGGATCAATATCCAGTTATTGTCAGCCTGCACTTCTTAGCTTCATCCATC
TTATCTAGTTATGGTGTCTGTATATGTGTGGGCTACATGTGGTCCAGGCTCTGGACGGCAGATCCTTCAG
TCTCTGTTATAAACTTTGCATTTTTATCCCCTCGTATGGGTATTTTCTTTCCCCTTTTAAAGAAGGAGTG
AAGCATCTGCATTTTGGTACTCCTTCTTGAGTTTAATGTGGTCTGTGTATTGCATGATGGGTAATTCAAG
CTTTTTGGATAATATTTACTTTTAATGAGTGTATACCAAGTGTGTTTTTCTGTGATTGAGTAACCTCACT
CAGGATGATATTTTCTAGTTCATTTCATTTGCCTTTGAATTTCATGAAGTCAATGTTTTTGATAGCTGAG
TAATATTCTATAGTATAGACGTACCACATTTCTGTATCCATTCCTCTGTTGAAGGGCATCTGGGTTCTTT
CCAGCTTCTGGCTAATATAAATAAGGCTGCTATGAACATAGTTGAATATATTTAGCTGTTGTATGTTGGA
CCATCTTTTGGGTATACGCCCAAGAGAGGTATATCTCGGTCCTCAGGTCATGGAATGTCCAATTTTCTGA
GGAACCTTGAGACTAATTTTCAGAAGGGATGTTCAAGACTGCAAGCCCACTAACAATGGAGGAGTGTTCC
TCTTTCTACACATCCTTGCCAGCATCTTCTGTCACCTGAGATTTATATCTTAGCCTTTCTGACTGATGTG
AGATGGAATCTCATTTTGTTTTGATTTGAATTTCTTTGATGACTAAGGATGTTGAACATTTATTTTGTTG
TTTTTTGCCCATTTGAAAACCTTCAGCTGAGAATGTTTTGTAATTCAGAGTATCCCATTTTCAATATGGA
ATGTTTGCTTTCTACTGCTTCCCACAAAACTATCTCCTCAGCTTGCATTTTATCTCATGATATTGGCTGG
GGATCCTGTATTTTGTTTATTTGGCCCATAGCTAGATGCCCTTTCTTGGACTATATGTCAGTGATCTACC
TTCCTAATGCTGCCACCCTTTAAGACAGTTCCTATGTTGTTATGACCCTTGATGACAAAATTATTCTTGT
TGCTACTTCATTGTTGTAATTTTGATACAAATATGTATCATAGGTAATCATTTTGGAGACTTAAGTTTGT
CAAAGGGATCATGACCCACACGCAGGTTGTGAACCGCAGCTATAACCGGTTGGTGGCAAGACGTATTTGA
AGGACAAATACCACAGCTGACTCAGAAGCAAACAGTTGATGACCATAGGAAGCCTTGGGCATGAGCAACA
GGGATGAAGGTGTCTTTCCAAGGCAGGGAGACAGAGCAGAGCATACCTTCCTTGGTCTAGTTGAAGTGAG
GAAGCTAGTGGTTCTCCACCTAAGTCATCACACACTGAGGTGGCTCATGAAGTTCTGGACCCGTAGACTC
TCCAGTGCCTAAGGTTGAAATGCAGCTGCCCCCACAATCCCCATAGGAACAAGCACTTGTTCCAAGGAGA
GGTGCTTGAAGACTTCATTCTTTGAAGCCACCTTCTCTGAAGGGCAGGTCTCCAATTCCTTTACAAGAAA
GGCATCATGTCTTCAACCCTGTTGTCCTTCCAAATCTGCCATCTCTGTGAAGACACATCTGAAGGTCTTG
GCCATGGCATCTGGCTTCCTGAACTGATGTCTCCATCAGGTTTACTAAAGTCTCAGCTTAGCAGTTTTAG
ACGGATTACCTGTTCCTTATCTAGAGTGGAAAAAGGGAATCAATTCAGGCTTATCTGAGTCCATGGAGGT
AGTAGGTGCTTATAGAGAGCAAGTGAAGGAATTATAGACATGAAAGTGCTAATCCATTCTTCGGGTGTGA
ACTTCTCTAATTTTTTATACATTTTTTAATCATTAAATAAAGTAAGTCAATATCCCAGACATGGTGAGTG
TCTGGCTTATGCACCAGCCTCTCTTTTCATCCTAACTCCTGGCTGCTCAGTCTGCGATATCCACTGGAAG
TAGAGTCATTGCAGATGTAAGTGGTTGTAATGAAGGCCACCCTGGAATGTGCTGGGCCCCTAATCCAATA
TGATCATCGACCCAATCAGAATAGAAGCATTAGTGGGCTGAATGACAGGCAGGATGGATGGGACCTGATG
TCAGGCTGTGGTTGATTGGTTGCTGGTTTTATTTCCCAACCAGGAGTTTGGGCTTTACCCTGAGGTTCTA
GTAAGCACTGCAGAACTATTATCAGGGATTTCCCTTCAGGGATCACTCAGGATATCCCCTGGGGATGTAC
AGAGGAGGATCTAGAGGAAGCTGCAAGGGCTGATAGCTCAGGCAACACTGAAAGCTGTTGGCTTCACAGG
AGGCACATGCAGGCAGAGTGCAGGCCAGCATAGACAGTGACTGAGGCAGATAGTGCAATGTCCCTCTTTG
CATCAGAGCATCCCCCCTACGCTATCCTTCTGCCATGCTGCTCTTACATGTTCAACAAACCGTCAAAATC
CAGTCTGAGTGAAGGTACACCATTGCACTAAGAAACGAACACTGGATAGTACAAGACACAATGGATGGTA
AGATATTTCACAAATGATGGGAAACTGAAATAATGTCAGTTAAGATGGTTTGCATTCCTCTCAGAAGACC
CGGGTTCAGTTCCCAGCAACTATATCAGATGGTCCCCAACTTTAGGGAGTCTGGTGTCCTCTTCTGATCT
CCGTGGGTGTACAAACATACATACATATATACATACATACACACATACAACATATATACACACATATTAC
ACACATACATACTATACACATACAACATACATACGATATATATTATGTCAGTGTGTTACAGTAATCTCCT
ATCCTTGGTGACTGGATTACTCATGCCCTCAGGAACCTTCAGAGTAAGTGGAACTGTCCATTTCTTCTTC
TCTGTCAGTTCCCTTCTGGGGTTTAGGGCCCTCTTATTTACTGAATCCTTTATTTGATCTTTGAGTTTTT
GAAGCATTTCTGTAACACGAGCATCAGGTTTTTTGAATCTCTGGTCTTCATAGGGTTTTGAGCATCTGAA
CATGGCCGAGTCTGTCTAAGTGGTCCTGGAGGTGGAAAGTCTCTCAGGTCTCTGCTGTTCAAGTGCTTCC
CCCATTGGGGTAGGAAGTTATAATCCGGTTGGGGGACACTGAATGCGTTCACAGGTGGCAGAGCCAGTGA
ACCCTCAAGTTCTTCCGCCATTGGAGTCTGGTGTTATAATCCGCTTGGGGGACACTGAATGGGCTTCCAG
TCTGTGGAGGCTGGGAATACTTCACCTGATTCCCCTGTTGCACCCCGGTGTTATAATTATCTTGGGGGAC
TCTGAAGGGGATCCCACGCCATCGAGGCTGGGAAATCATTGGTGCATTGTCAGAGGGTAAAGTCCAAAAT
GAGGTTCTTTGTCCTCTCTAAACACTACCACGTGGAGGGGCAGTGAAAGTACTTGGCATTGGTGAGTCAT
GATTAGCATCACTTGGCTGTATCCTTTGAGTATATTTCTCTCTCCTGAGAACTGTTGACAAGTCTGGAAG
GCAAAGCGGGAAATCTCGAGTGAACATTGATCTCAGGAAACAACCAAAGATCAAGAGGGGTGTCCTCGAG
TTTGCACGAGGAAGTAGCGAGGTATGCGTGGGGAAGTGTCGAGTTCTTCACGGGGCAGTTTCGAGGTCTG
AGTGGGAGAGTCTCGAGGTCAGCACAGGTCAGTCGCGAGGTCTGCATGGGGCAGGCTTGACGTCGGCACG
GCCCAGCCAGGAGATGGCTCACTTGTCAGTTCTGATTGTCGTAGAGGGGCGATCATCCAAGCTTTCTGAA
TGAGGATGAACCCTGTCGACTCTATTTCTTTGAGTCCAGAATGCTACCTGCTCTTGTGCCCACTATCAGG
GTACAAGACATGGGATTCCTGAAGGACCAACATGATTGGAAAGGGCATGGGTGCTTAGAAGTCTGTGCTG
TCAAGCGCCTCTTACACCAGCATTGGTGCAGTGATGTGTCTTGGAACCTCATAACAGAAATGGAAAGGCT
GATCCAGACCCTTGCTCCTCAGAGACTTCAGGGAAAATCACTGGTGGACTGTGTTAGGGAATAAACAAGT
GATAGGATTTGAATAGAGCATAGAATGCATGGGATTGATATTTGAGATCCATGTGAGTTCCAGGTTTTAC
TGTGATGCTTAATGTATCAATCACTATTTTTTTTTGTACTAAAGCTTTTAATATTCATTCCGAGATGATA
TTTTTGAAATATTGAGTATGATAAGCAATGGAAAGTATTTTCTCTAGTCACATATATTGAAATTCTTAAT
GTCTCTTGACATCGTATGCAATTGCCTGGCCAGAAGTCCTGGGATGCTGTCAATACTGGTAAGTTGATTG
AACACAAACTGTTTGTGTTACAAGCTTTGCTTGTAAATAATTCTTTTGGTGACCCCCAATTAGATTGTAC
AAATGCCTCCTGCCATTTACAAACATATCTACTATCACCTTTGCTTGGAGAAAGTAGTTAAGTGTTATGC
CTTCTTTGAATGAAGAGGAAGATCTAAGTCTACACTCCTCAGAGAAACAAGATATCAGGTACTGTTGGAA
GAAATATGCATCTAGGCAACAATAAATGTTCTAAGCTAACCTGTGCAGTAATGTATGGAAGTTACCACTC
CATTTTTAGAAGTATTATTAACCAATGTATTTGTTTATATTTCAAATATTACCCCTTTCCTTAAACCCCA
CCTCCACATATTCCTCCTCCTTGTCTCTAAGAGGGTGACTCCATAACCCGCATTCATTCTTTCCTCATCC
CTCTAGAATCACTCTTCTCTGGGACATCAAGCATACAAAGGACCAAGTGCTTCCCCTTCCACTGGTGTGA
GATTGGGCAGTCCTCTGCTACATATGTAGGGTACCAGACCTTGTATAAACTATGGTTGGTGGTTAGGTCC
ATGGGAGCCCTGAGGGGACTGGTTAATTGATATTATTGTTAATTACAGTCTCCTTCAGCACCATCATCCC
TTCCCCTATATCTTCCTTTGGGATCTCTAAGCTCAGTTCAATGGTTGGCTGTGAATATCTACATCTGTAT
CAATCAGGTCCTGGCAAAGCCTCTCAGAGGACAGCCATACCAGACTCCTGTTTGCAAGCACAACTCAGCA
TCAGCAACAGTGTCCATGTTGGTGTCTACAGATCTCTGGATGGCCTTTCTTACAGCCTCTGCTCCATATT
TACCCCTGCATTTCAACTAGACAGGGAGAACTCTGAATTAATAAGAGATGGGTGAGTGGTCCCATCCTTC
CACTGGTGGTCATGTCTTTCTACTGCAGGTGGTGTCTTCAGGTTCAATTTCACTGTTGTTGTTGATGTTA
GCTAATGCCATCACTTTTGGGTCCAGGGAAGTTGTCTCATCCTTAGTATCTGGGACATCCTAGAGGTTAC
CCCCTTACCAGTGAGAGCATGCTATATGCTTTTATTTGTGTTTCGGTACTTCACTCAGGATGATATTTTC
TAGTTTCATCCATTTGCCTATGAATTTCATGAAGTCATTCTATTTAACAGCTGAGTACCACATCATTTTG
TAAGTGGACCACATTATATGAATCTGTTTCTCCTTTGAGGGACATCTGGGTTCTTTACATCTTCTTTCTG
TTATAAATAAGGCTGCTATGAACAGAGTGGAACATGTCTCCTTGTTGTAGGTAGGAGAAAGTTTTGGGTA
TGTGCCACCGAATGGTACAGCTGGCTCCTCAGGTAGTAAATACTATGTTCAATTTTCTGAGGATCCTCCA
GCCTGGTTTCCAGAGTGGTTTTAAGAGCTTGCAATTTCAACAGTGACAGGGTGTTCCTTTCTCTCCACAC
CCTTGCCAGAGTCTGTTGTCACCTGAATTATTTATCTTAACCATTCTGACTGGTTTGAGGTAGAAGATCA
GGATTGTTTTGATAGGCTTTTCCCCAATGAGTAAGGATCTTGAACATTTCTTTAGGTGCTTCTCAGAGTT
TCAGTATTCATCAGTTGAGAGTTTTTTGTTTAGAAATTTAGCCCACTATTAAATAGTGCTATTTGATTCT
CTGGAGGATAGCTAACTAAGTTATTTATATATATTGGATATTATCGTTCCATCGGATACAGGATTTGTTA
AAATCTTTTCCCAATCTCTTAGTTGCTGTATGGAAGTAATGACAGTGTCCTTTGCCTTACAGAGACTTTG
AAATTTTATGAAGTTCCGTTTTTCAATTCTTGATCTTAGAAAAAAAGCCTTTGGTGTTCTATTCAGGAAA
TTTCCCCCAGTACCAATCTGTTCAAGGCTTTTTCCTGCTTTTTCATCAGTTAGTTTCAGTGTATCTGGTT
TTATGTGGAGGTCTTTAATCCACTTTTACTTGGGCTTTGTACAAGGAGATAGGAATGAATTGATTTGCAT
TCTTCTACATTCTGCCCTTCAGTTGAAACAGCACAATTTTTAAAAAAATGCTATTTTTTATCCACTGGAT
GGTTTTATACTTTTGTCAATTATCAAGTGGACATAGCTCTGTGGGTTCATTTCTGGGTCTTCAGTTCTAT
TCCATTGATCTACCTGCCTGTCTCAATAGCAATACAATACAGTTTCGATCATACATTGATCTGTAATACA
AATTGTGCTCAGGGATGGTGATTTCCCCAAAATGCTTTTATTTTTGAGAAGAGTTTTCTCTATCCTGAGA
TTTATTTTATTCCAAATAAATTTGCAAATTGTCATTTTTATGTCTGTGAAGAATTGAGTTGGAATATTGA
TGGGGATTGCATTGAATCTGTAGATTGCTTTGGCAAGATGGCCATTTTTACAATATTAATCCTGCCAATA
CACGAACATGGGAGATCTTTTAAATTTCTGAGATCTTCAATTTATTTCTTCAGAGACTTGAGTTCTTGTG
ATATATAACTTTCACTTGCTTGGCTAGAGTCAAACTGGGGTATTTTATATGCTTTTTGACTATTGTCAAG
TGTGTCATTTCCGTAATTTCTTTCTCAACCTGTTTCTCTTTTGAGCAGATAGAAGGCTGCTAATTTGTTT
GAATCAATTTTATACTCTGCCATTCTGCTAAAGTTGTTTATCAGGCTTAAAAATTCACTGGTGGAATTTG
TGGGGCAACTTAAATATACTACCACATCATCAGCATATACTGACATTTTGAATACTTCCTTTGCAATATG
TATATCTTTTCTTCCGTTTGTTGCCTAATTACTCTGGCTAGAACTTCAAATATTATATTGAAAAGGTAGG
GAGAGAGTGGGTGTCCTTGTCTAGTTCCTGATTTTAGTGGAATTGCATTAAGTTTCTCTCCATTTAGTTT
GATGTTAGCCACTGGTTTGCTTTATATTGTTTTTACTGTTCTTCAGTATGGTACTTGAATTTCTGATATT
TCCTAGAGTTTTACCATGAAGGGGTAGGTTCTATAAAATGCTGTCTCAGCATCTAATGAGATGATTGCTT
GTTTTTTTTTTCATTGAGTTTGTTTTTGTAGTGGATTAGACTGATTGGTTATAAGGTTCTGTATATTAAT
CCATCCGTGTATCTCTGGGATGAAGCCTACTTGTTCATCATGGATCATTGTTTTGATGTGTTCTTGGATT
TGGCTTGCAAGTATATTACTGAAAATTTTTGCAGGTAAATTCATGAATAACTTGGTCTGAAATTATCTTT
CTTTGTTGGGTCTTTGTTTGCTTTAGTTATAATCATAACTGTGACTTCAGAGAAGGAATTGTGTAGTGTT
CCTTCTATTTCTAGTTTGTGGAATAGTTTGGAGAATAATGGTATTAGATATTCTATGAATGTCTGAGAGA
ATTCTGTACTGAACCTTTCTGGTCGTGGGATCTTTGTTTGGGGGACATTTAATGACTGCTTCTACTACTT
TACTAGTTATGGGAGTATTTAAATGGTTTATCTGATCCTGATTCAACCTTGGTACCTTGTATCTGAATAG
AAAATTATTCATTTAATCTTTACTTTCCCGTTTTGTTACGTATAGGCTTTTATAGTAGGATCTGATAATT
TTTTGAGTTTCCTCATTTTCTATGGTTATATTTCTATTTCACTTCTGATTTTGTTATTTTTAATTTGAAT
ACTAAGGATTTACCTGTCTTCTGGATTTTTCAAAGAACCGGCTCCTGGTTATGTTGATTCTTTATATAAT
TCCTTTTGATATTACTTAGTTTATTTTAATCCAGAGTTTGATTATTTCCTGCTGTCTAGTCCTCTTGGTG
TATTTGGTATTTTATTGGTACTGAGATTTCAGGTGTTCTCCCAAACAGCTAGTGTATCATAGCTCCTGTT
TCTTTGTGGAGGCTCTCAGAGCTATGAGTTTTCCTCTTAGCATTGCATTTTTTGTTCCCAAATTATGCCT
CATTTTCATTAAATTCTAAAAAGTCTTTAATTTTTTTTCTTTATTTCTTCGTTGAACAAGTTCTCATTGA
GTAAATGATTCTTCAGCTACCATGTATATGTGGGTATTTGGTTGTTCTTGTTTTTATTGAAGACCATTCT
TAGTGTGTAGTGATCTCATAGGATTCATGGGATTAATTTAAACTTCTTGTTTCTGTTGAGTCTGTTTTGT
GATGGATCATATTTTCAGTTTTGGAGAAGGTACCATGTGGTTCTGTGAAGAAAGTGTCAGGAGCCATAAC
AGGACAAGCTAATAAATAGCAGGTGATCTTCCTGAGATGTACAGCCTAGGATTATTTTATAATCCATGAC
TGGTTTGCCCTTATTAAGCAAGTCTGTAAGGGATTCATTTTGGGAAAGTTTCCTGGTATTGAAATGCTAT
TCCTGTTGTTATTATTAGACATGCATAACAATCATTGAGTAAGAGCACACCTCTCTGGAGCAGATCTCTA
TATGCCTATGAAATTGTACTTTCCCGTAGTGATGCTATACAGACAAATAGATGAATATTTAGTCTTAATA
ATGATTCTACAATAATTCCTAAGATTATATCAATGGGTATTAAGCTCTTTTATAGTGGAACTACTATAAG
TCTCTTTCTAATAGTCAAAATTGCAATGACAACCCCACCTGTCTCCCAGGTGTCACCAGTTAGTTGTTCT
GTGATTGTAAACAGATCCTCTCCTACTCAGAACACATTCCAAGAGGTTGCAAAAGAGTTATCAAGAGTCA
TAAAAAGAGAACAAATTATTTTTTACAGGTGCAAGGACAGATGATAAGATACTGACTTGTTTTATCTGTA
AATAATGTCCCTATCAACTTTGTTTTGGGATCTTCAGTGAACCTATAGAGCTGACCCTCGTGATGATTGT
TTAGCCAGATAATTACTCCTGATGGATATTCATGTAAAAATTCTCAGTTGTAAATTATATTTCAATTTAT
GCTTTGATCTTTCATATGAACTTGTGATGAACATAGTAACACGTGATCATATATTCTGAAATATGTTTAA
GCGCTGAGGAGAAAGAAAAGAAACAAAGGAGGAAAGAGAGAAGGACTGTACTGGAAGGACAGAGACAGAT
GGACTGAACTGGAGAGGGGATGAGCTGAAAAGTCCGGTTTGAGCTAAGAAGAACTGAGCTTAGTAGAACT
GAACCAAAAAGATCTGGGCTGAGAAGGAATGTAGAGAGGAATCACTTAGAGACTATAGGTAACATAAGAA
AGCAATCTGCAGAGGAGAAGAGGAAAAGAGAAGAAGCTGGAAAGAACAGAAGATGTAGGCAGGTTTCTCC
TTACCATGGGACAGAACAGGTCATTTTTTCATTTTCTTTTTTTGTTAACTTGAGTATTTCTTATTTACGT
TTTGACTGTTATTCCCTTTCCCAGTTTATGGACCAACATCCCCCGAACCCCTCTCCCTTCTTTATGGGTC
TTCCCCTCCCCATCCTCCCCTCATTGCTGCCCTCCACACAAAAATCACGTTCACTGTGCTTCAGTCGTAG
CAGGACCCAGGGCATTTGATTACATAATGCAATATTCTGTCATTTGTTTTTCATTTAACAATGTATATTG
AATACATGTGCATGGGGAATTTCTTCATGGAATATCATGCATTTAATAAACGGTAGTTACTCATTTTTTA
AATAATAACCTAATTGTACCTTTCAGATTATTTTCATTTTCATTAGCTAAAGTTCACTACAGAAAATCAG
CATGTACACTGACTGAGGCACAGTACTCAATGGTGATTATTTACATTATATTTTGTATAAATTACAAAAC
ACATTGTTGGAATCATGTCAAGGCTGTTAAGTAATGTAATACTTGTATAAATGCTGCCAAATTTCAAACT
CAGAAGACTATAATAAATATATGTTGCCATCAATTTTATATGAGAACCCATATTATACCATTCAAAATTA
AATGGTACATATATTTTAAAAAAGGTATCAGTTCTGACTTCTGTCAGCTCTTTAATTAGGGGAAGGATTG
AAGAAGTTGAAGGGGATGGCAACCTCTATAGGAAGACCAGCAGTCGCAACTAATCCGGATCGCTGAGATC
TCCCAGACACTGAGCCACCAACCAGTCAGGATACACAAGTTGGTCTGATGCCCTGACACATGTATCGCAG
AGGACTGCCTGGTCTGGCCTAGTCCTTGAGAGACTTGAGGCCACAGGGATCATGGTGCCTGGCGGGGTCT
GGGGAGCATCTTCTTCCAGTCAGGGAAGGAAGAGCTGGAATGGGATGAGGAACTGTGGAAGGGGACATGG
CACAATGGCAGGAATGTAAATAAATAAAATAATTTTTAAACAGTTTCACTCAGTGTTGGGGATTTAGCTC
AGTGGTAGAGCACTTGCTTAGCAAGCACAAGGTCCTGGCTTCAGTCCCCAGCTCCGAAAAAAAGAATAAA
AATAAATAGTTTCACTCATAAATTCGAATGCTAGTTTCTTTTTAACACTACATTGCAATTAAATCGTGAA
GTTTAGCGTTTTTGCTTACTGAACTGTGTAAGCATTATTCCTTAATTTACTCTTCATACTATTTAAAATT
TTTTTCCGTTCTTATTATTTTGCACCAATTGTGTTTGCATATGTAGAATGCTTAGTATTCATAATATGTG
TAGAAAACACATTCATGAATCTTTTTTATTTTAATGATCTGTTATGTGTGAATTTCTACGTATAGATTTG
TGTACATGAACACAGGCACCTGGGGAAACCAGGAGATGTCAGATCCCCTTGAGTTGCTTTTAAAGTGGCT
TCATGGGTGTTGGAAAATGAACGTGTTTGCTCTTAAGAGCAGTAAGTGCTCTTAACCACTAAGCTAATAC
TACAAAACTTATTCCATAATAAAATCAACCTATTTATCATTTTCTCATGTATTTCAAGGTATCTTTGAAC
TTGAGACATCTTGCCACTTTCTAGGTGCTGAGACTACATTCAGACATTATTTTTTCCAGTTTTTTTCCTT
TATCATTGTATGATATGTTCGATTAAATATGGTAATATTATGCAGTAAATCTTTCAAATGTTTACTTACA
GAACCTTGGGATAGTGTCTGTTTATTTCCTCTACAATGACTATATTAATTTTACAGTTTGCAGTTCTCTC
TTTCTTTACAACACCCATCTCATGTGTTTTCGCTTTCATATAGATTGAAGTAAAAGCATTTTACTATTCC
TTTCAATAGTTAATCTACTAAGAAAATGTGTTGAATTTCCCATTTTAAGGCCAATACAATACATTATTTC
TTTAAAATGTTCCTAGAGTTTTGTGATTTTCTTTTTCTTATTATTATTGTTATCATTAGTCTCATTATCA
ATAGTCTGTGTAAGCTTTTATGTATTCGGTTCATATAGTGCATATGGAAGTCTTCCAAACCTATATGTGT
AGATATCAAATTTAGATTCTTGGTTTTTAATGGCATAAAATTGTATCTGCTCAACCACCTCACTGGAAGA
CAATATAAAACATTAAGGTGACTTATAACTCCAGGCTGTTTTTATATATACAATGTTTTCATCATTTTGC
TTTTAAGAAATACTTTTGATTATTCTAATATATTTTGTTTTCCATGTCCAGTTGGTAAATCTAGTATGGT
TATTTTAATATTTAGTTAATAATTTAATCATAATTATTATGCACTTGATACCTAGCTAATATGAAATTAT
CTTAGATACAATTGAATAAATGTAATAAGTTACATACAGCATGAAGCTTGGTACATAATTTTGTTAATTA
TTACTATGCATTTGCGTAAAAAAGAGACTATTTCATTGTCCCAATCCCGATACCAATTTTATACAGTATG
ACAGCTACCAACTACATGTGACTTTTAAGCATTTGAAAGGAGTTAGGATTATATTGTTAAATGATATTTC
CACAACCTCAAGTAAATAATTTTTTTTTGCTTCAATTAATTAAACATGCTACAGCAGAAAAATTTTTAAT
TACCTTTTGATATGTTAAAACGAAATTTAATTTACCATTCTCCTTCCTATCATAAAGCCAATATTCTTAT
ACAGGATGATGTACCAGACACAGGTCGAATTTCTAGTATAACCTGTAATTACCAACATCAGTCTTGTCAG
TTTCAAGGGAATGTTCACATCATGCCTGTAAAACACAATGATCAACATGGCAGGATAACCATAAGGGCAG
TGCAGTGACATAAATAACATGGTGATAGCCAACATCTGTCTAATTTTGCTTAAGTTCCATTCAATGAACA
TGGTTAGTACTGGTAATTTAGCCACATGTATCAGGCTATTGAAGCTGTGTTTATGGGGGAGAATGTACAG
CCCCTTACTTACTTAGGCTAGTATCATACCTAACAACAATCATAGCCATGTGTCCTTATATAAAGAATTA
ATTACAGTCTCTGCAAAAAAGATCACAGTAAAAATCCCAGCCATCCAAAATGCAGGATAGAAATTTCATG
TCCAGTGTCAATGGCTCTATCTACAAAATGTCACTTGATTCAAGGCTGAGGAACATTATAGAAGAGGGGG
CAATGAGATTGTAAGAGACTAAATTTTCTATGAGATGGTGTCTCAAAGTAACACCAGAAATTACACTTAT
AACGTCTCACTAACACGACTGCATAAACAACAGCTGAGGACAAGAGGGAATGGGGAAGAATTAAAGTTTA
GTTTTCTTTCTGTTTCAACTTCTTCTTCTTCTTCTTCTTCTTCTTCTTCTTCTTCTTCTTCTTCTTCTTC
TTCTTCTTCTTCTTCTTCTTCTTCTTCCTCTCTCTCTCTCCCTCTCTCTCTCTCATTTTTGGATATTTCC
AGTTTACATAATAATGTTATTCCATTTTGCAGGTTTCCAGTCCATAATCCCCTTAACTCTTCCCCCTACT
CTTCTATAAGGGGTTCACATCCCCTCCCACGCATCCCCACACCTCAACACATTCCCCTACACTGGGGGTC
CAACCTTGTAAAAAAAAAGTGTTTCTCATTCCATTGTTTCTCAGCAAGGCCATCCTTTGGTACATATACA
GTTGGAACCATGGGTCAGTCCATGTATAGTCTTTCTGTTGTGGTTTGGTCCCTGGAAGATCTCGTTGTTT
GGCATTGTTATTATTATGGGATTGCAAATCCCTTCAGCTCTTTCAATCCTTTATCTAATTCCTCCAACTG
GGGTCTCATTCTTGGTTCAGTGGTTTGCTGATGGCCTTTGCCTATGTGTTTGACATATTCTGGCTATGGC
TCTCAGGAGTGATCTATATCCAGTTATTGTCAGCTTGCATTTCTTAGCTTCATCCATCTTATCTAGTTTT
GGTGTCTGTATATATATGGGCTACATGTGGGCCAGGCTCTGAACGGCAGGTCCTTCAGTCTCTGTTATAA
ACTTTGCCTCCTAATTCCCTCCCATGGGTATTTTGGTTCCCTTTGTAAAGAATGAGTGAAGCATCTGCAT
TTTACTCATCATTCTTGAGTTTCATGTGGTCTGTGTATTGCATGATGGGTAATTCAAGCATTTTGGCTAA
TATCTGCTTATCAATGAATGTGTATCAAGTGTGTTTTTCTGTAATTGAGTAACCTAACTCAGGATGATAT
TTTCTAGTTCATTCTATTTGCGTAGATTTTCATGAAGTCATTGTTTTTACAGCTGAATAATATTCCATTG
TGTAGATTTACTACATTTCTGTATCCATTAATCTTTTGAAGGGCATCTGGGTTCTTTCCAGCTTCTAACT
ATTTTATATAAGGCTGCTATGAACACAGGCATATATATTTCTCATTTGTATGTTGGGGCATCTTTTGGGT
ATATGCCGAAGAGAGGTATAGCTGGGTCCTCATTCATGGAATATCCAGTTTTCTGAGGAAACTTCAGTCT
GATTTTAAGAGAGGTTGTTCCAGTCTGCAATCCCACCAACAAAGGAGAAGTGTTCCTCTTTCTCCACATG
CTCGCCAGCATCTGCTGTCACCTGAGATTTATATCTTAGCCTTTCTGACTGGAGTGAGGGGGAATCTCAG
ATTTCTTTTGATTTTTATTTCCCTGATGACTAAGGATATTTAATATTTATTTAGTTGTTTTTTGGCTATT
TGATAACCTTCAGGTGAGAATGTTTTGTAACTCACTGTACCCAATTTTAATAGTGCTTTTTTGCTTTCTA
GAGTCTAACTTCCTAAGTTCTTTGTATATTTTGTATATTACCCACTATCAGATATAGGATTGGTTAAAAT
GTCTTCACAATCTGTTGGTAGCAGATTTTTCCTAATGACGGTATCTTTTGCCTTACAGAACTTTGCTATT
TTATGAGGTCCTATTTGTCAATTCTTGATCATAGAGCATAAGTCATGTGTGTTTTTTTCAGGAAATTTTC
TCCAGTGCCCATGTGTTGAAGACTCTTCCACACCTTTTCTTCTATTAGTTTGAGTGCATCTGGTTTGATG
TGTAGGTCTTTGATTCAGTTGTACTTAAGCTTTGTACATGGTCATAAAAATGGGATAATTTGCATTCATC
TACATGCTGACTTCCTGTCGAACCAGCACTATTTTTGGAAAATGCTGGTTCTTACTTTGGATGGATTTAT
CTCCATTGCCAAAGATCAAGGGGTAGTTTTGTGTTCATTTCTAGGTTTTCAATTCTATTCCACTCTCTAT
CTATCTGTCTCTCTACAAATATCATGCAGGTTTTAACACTGTTGCTCTATAATACTGCTTGAGTTCAGGG
GTGATGATTCCCCCAGAAGTAATTTTATTGTTGAGAATAGTTTAACTTTCCTGGCTTTTTCTTATTCCAA
ATGAATTTGCAAATTGTTCTTTCTATCTGTATTAAAGAAATGAGTCGTAATTTTGAAGGAGGTTGCATTA
AATGTGTAGATTGCTTTTGGCAAAATGGTCATCTTTACTATATTAATCCTGTCAATCCATGAGAATGGAA
GCTCTTTCTATCTTCTGAGTTCTTCCTCAATTTCTTTCTTCACATACTTGACCTTCTTGTCATACAGATC
ATTCACTTGCTTGGTCAAACTTACACCAAGATATTTTATATTATTTGGGACTATTGTGAAGTGTGTGATT
TCATTATTTTCTTTCTCAGACTGTTTATCCATTGAGGAGAGGGAAGCTACTGGTATGTTTGAGTTAATTT
TATACCCTGACACTTTGATGAAGTTATTCATCAGGTTAAGTAGTTCTCTGGTGTAACTTTTGGGGTCACT
TAAGTATACAATCATATCATGTACACATGGTGATATTTTGATATCTTACCTTCCAATTTGTATCCCGTTG
ACATCCTTTTGTTGCCTCGTTTCTCTGGCTATGACATGGAGTCCTGTTTTGAATAAGTAGGGAGAGAGTT
GTGCAGTTTTGCCTAGTCCCTTATTTTAGTGAGATTGCTTCAAGTTATACTCCCTTTAATTTGATGTTAT
CTAGAGGTTTACTGTATATTTCTTTCACTTTTTTTAGAAAAGGGCCTTCATTTCCTGATCTTTCCACAAC
TTTTATTCTGAAGTTTCAGGCCTACCTCACACGGCAAGGAAGACACCACATGTCGGATTCTTCTCTACAG
CCTTTCTGGCAGGACCACCTCTTTGCTGATACAGGGACCTCGAGTGGCAAAAGCGCTCGCCTTATATACA
CAACAGGCTGTGGCTATGCTAATTGTCCTTCAGGGATTGGTGGAGCACGAATCACCCCACTATCACCCCT
GCTACTTTTCCTTCAGGGATTGGCGGAGCATGAATTCCTCATTAGCATATTACCATCCTGTCGAATTGAC
ACCAGGTGCAAAACACGCTTCTGTGCAGTAACGTTGATCACCACAGGAGGGTGCTGGATCACTCATTATC
CTACAGCCACCCAGGGACAAGCCTGCGGATGCGCAATAAATCGTTTACTACCAGACAGGACTGGATGTTG
GTACTATTTATGTTTACTGTGACACTCCCTACACTGAAGGGTTGTTGAATTTTGTCAAATGCTTTCTCAG
CATCTAATGAAAAGATCATGTGTTCTTAGCTTTGAGTTGGTTTACAGGTTGGAAAACTCTGATGTTTTTC
TGTATATTAAAACATCTCTGCATTCCTGATCATGATGGATGATTGTTTTTTAGATTCGGTTCGTAAGAAT
TTTATTGATTATTTTTGTGTCAATATTCATAAATGAAATTGGTCTGAAGTTATCTTTTTTTGTTGGGTCT
TTGTGTGGTTTAGGTATAAGAGTAATTGTGACTTCATAGAAGCTTTTGGTAGTGCTCCATTTCAATTTCG
TATACTAGTTTGAACAATATTTGAATGAAGACTTCTATGAATGTTTAATAAAATTCTGCCCTAAACCCAT
TTGGAACTGGGTTCTTTTTGGTTGGGAGAGCTTTAGTAACTGCATCTATTTCTTTAGGATTCATCTATCC
TATCTAAACTATCTTTGAGATAGTTTATTGATCCTGATTTAATCTTGCTACCTGGTATCTGTCTAGAAAA
TTGTCCATTTCCTTCATATTTTCCAGTTTTCTTGTATATAGACTTTTATAGTGGAATCTCCTGATTTTTG
TAATTTCTTCAGATTCTGTTGTTATGTCTCCCTTTTCATTTCTGATTTTTTTAATTTGACTACAGTCTCT
GTGACCATGGGTTAGTCTGGCTAAGGGTTTATATATCTTGTAGTTTTTCTCAAAGATATAGCTTCTGGTG
TTGTTGTTTCTTTGTAAAGTCCTTTTTGTTTGTACTTGGTTCATTTCAGCTCTGAGTTTGAATATTTCCT
GCCTTCTACACCTCTTGGGTTTACTTATTACTTTTTGTTCTAGAATTTAAGGTGTGCTGTAAAGCTGCTG
ATATAGGCTCTCTCCTGTTTTTACTCCCAAGCATTCAGAGCTATAACTTTTCCTCTTAGCACTGCTTTCA
TTGTGTAACATATGTTTGGGAATGTTATATCTTCATTTTCATTAAGTTCTAAGAAGAATTTAATTTCTTT
CTTTATTTCTTCCTTGACCAAGTTGTCATAGAGTAGAGCATTGTTCAACTTCAACGTATACGTGAGTTTT
CTGTCATTATTGTTATTGTTGAAGACCAGTCTTTGTGTGTGGTGATCTGATAGAATGCATGGGATTATTT
CTATCTTCCTGCATATATTGAGGCCTGTTTAGTGACTTATTATATGTTAAATTCTGAGAAGTTTCAATGA
GCTTCTGAAAATAATGTATATCCTTTATTTTTAGGATGGAATGTTCTATAAATATCAGATAAATAAATTT
GGTTCATAACTTCTGTTAGTTTCTCTACATCTCTGTCCAATTACTTTTTCCATGATCTCTCCAGTGATGA
GAGTGGGGAGTTGAAATTTCCTACTATTATCTATCATGTGAAGTGCAATGTATGTTTTGTACTTTAGCAA
GGTTTCTTTTATGAATGCAGGTGCCCTTTCATTTGGAATATAGTTACATACCATTGATAGTTCATCTTGA
TGGATTTTTCCTTTGATGACTATGAAGACATCATTCTCCTTATCCTCCTTAGAAATCCATGTCCTTCCTT
ACTGTTTTTTTAAAGACTTTTAGTTGATATTTGATATTATAATCCAACTTCAACTTGCCTCTTCAGGCAA
ATTTCTTGGAAATTTGTTTTCCACCCTTGTACTCTGAGGTTGTATCCGTCTTTGTCTCTGAGATGTGTTT
CCTGCCTACAGCAAAATGATTGATACTTTTTATGTATACATTCTGTGAGTCTGTGTCTTTTCATTGGGGA
ATTGAGACCATTGATGTGGAGAGATAATCATTTTTCTAGTTAGAGGTAGAATTATGTTTGTTTGTCTCTC
CTTTCATTTCATTGCAACGAAATTATATTCTTGTTTTCGGTATGATGTATTTTCTATCCTTGTGTTGGAG
TTTTCCATTTATTATGTGTTGTGGGCCTGGATTTGCTGAAAGAAATTTCATTAAGTTTGGTTTTGTCATG
GAATATCTTGGTTTCTCTGTCTATGTTACTTGAAAGTTTTACTGGATACAATAACCTGGTCTGGCAATTG
TAATCTCTTAGGGTATATTTGACATCTGTCCAGAATATTCTCACTTTCATAGTCTCTGTTGAGAAGTCTG
GTGTAATTCTTATAGGTCTGGCTATATATGTTACTTGGAACTTTTTCCCTTACTGCTTTAAATATTCTTT
CTCTGTTTTGCACATTTGGTGTTTAGACTATTATGTGATGGGAGGAATTTCTCTTCTGCCCCAATCTATT
TAGAGTCCTGTGGGCTTCTTGTTTGTTTATGGGCATCACTTTCTTTAGGTTAGGGAACTTTTTTTTTTTA
ATTTTGTTGAAGATATTTACTGGCCCTTTAAGTTGGGAGTCATCTCTTTCTTTTAAACCTATTAACCTCA
GGTTTGAACTTTTCATTTTGTCCTTGATATTCTTTTGGGCAAGGAACTTTTTGTTTTCCATTGTCTTCAT
CAATTTTGCCAATGATTTCTATGGAATCTCCTGCCCCTGAGATCTCTCTTCTATCTCTTGCATTCTGTTG
GTGATTCTTGTATCCCCGGCCCTTTGTCTCTTTCTTTGTTTTTCTACCTCCATCTTTGTCAACTTTTTGC
TTTCTTTATTATTTCTATTTCTTTTTTTTTCTTTTTTTTTTTATTAACTTGAGTATTTCTTATATACATT
TCGAGTGTTATTCCCTTTCCCGGTTTCCGGTCAAACATCCCCCTCCCTCCTCCCCTTCCTTATGGATGTT
TCCCTCCCCACCCTCCCCCCATTGCCGCCCTCCCCCCAACAGACTAGTTCACTGGGGGTTCAGTCTTACC
AAGACCCAGGGATTCCCCTTCCACTGGTGCTCTTACTAGGATATTCATTGCTACCTATGAGGTCAGAGTC
CAGGGTCAGTCCATATATAGTCTTTAGGTAGTGGCTTAGTCCATGGAAGCTCTGGTTGCTTGGCATTGTT
GTAAATATGGGGTCTCGAGCCCCTTTAAGCTCTTCCAGTTCTTTCTCCGATTCCTTCAACGGGGGTCCTA
TTCTCAGTTCAGTGGTTTGCTGCTGGCATTCGCCACTGTATTTGCTGTATTCTGTCTGTGTCTCTCAGGA
GCGATCTACATCCGGCTCCTGTCGGTCTTCACTTCTTTGCTTCATCCATCTTGTCTATATGGGTGGCTGT
ATATGTATGGGCCACATGTGGGGCAGGCTCTGAATGGGTGTTCCTTCAGTCTCTGTTTTAATCTTTGACT
CTCTCTTCCCTGCCAAGCGTATTCTTGTTCCCCTTTTAAAGAAGGAGTGAAGCATTCACATTTTGATCAT
CCGTCTTGAGTTTCACTTGTTCAAGGCATCTAGGGTAATTCAAGCATTTGGGCTAATATCCACTTATCAA
TGAGTGCATACCATGTATGTCTTTCTGTGATTGGGTTAGCTCACTCAGGATGATATTTTCCAGTTCCAAC
CATTTGCCTACGAATTTCATAAAGTCATTGTTTTTGATAGCTGAATAATATTCCATTGTGTAGATGTACC
CCATTTCTATATCCATTCCTCTGTTGAAGGGGATCTGGGTTCTTTCCAGTTTTTGGCTATTATAAATAAG
GCTGCTATGAACATAGTGGAGCACGTGGCTTTATTATATGTTGGGGCATCTTTTGGGTATATGCCCAAGA
GAGGTATAGCTGGATCATCAGGCAGTTCAATGTCCAATTTTCTGAGGAACCTCCAGACTGATTTCCAGAA
TGGTTTTACCAGTCTGCAATCCCACCAACAATGGAGGAGTGTTCCTCTTTCTCTGCATCCTCACCAGCAT
TTGCTGTCACCTGAGTTTTTGATCTTAACCATTCTCACTGGCGTGAGGTGAAATCTCAGGGTTGTTTTGA
TTTGCATTTCCCTTATGACTAAAGATGTTGAACATTTCTTTAGGTGTTTCTCAGCCATTCGGCATTCCTC
AGCTGTGAATTCTTTGTTTAGCTCTGAACCCCATTTTTTAATAGGGTTATTTGTTTCCCTGCGGTCTAAC
TTCTTGAGTTCTTTGTATATTTCAGATATAAGGCCTCTATCTGTTGTAGGATTGGTATGGATCTTTTGCC
AATCTGTTCGTTGCCGTTTTGTCCTAACCACAGTGTCCTTTGCCTTACAGAAGCTTTGCAGTTTTATGAG
ATTCCATTTGTCGATTCTTTTTTTTTAAAATAACTTGAGTATTTCTTATATACATTTCAAGTGTTATTCC
CTTGCCCGGTTTCCAGACAAACATCCACCTCCCTCCTCCCCTTCCTTATGGGTGTTCCCCTACCAACCCT
CCCCCCATGCCCCCTCCCCCCATAGTCTAGTTCACTGGGGGTTCAGTCTTAGCAGGACCCAGGGCTTCCC
CTTCCACTGGTGCTCTTACTAGGATATTCATTGCTACCTATGGGGTCAGAGTCCAGGGTCAGTCCATGTA
TAGTCTTTAGGTAGTGGCTTAGTCCATGGAAGCTCTAAATGCTTGACATTGTTGTACTTTTGGGGTCCCG
AGCACCTTCAAGCTCTTCCAATTCTTTCTCTGATTCCTTCAACGGGGGACCTATTCTCAGTTCAGTGGTT
TGCTGCTGGCATTCGCCACTGTATTTGCTGTGTTCTGTCTGTGTCTCTCAGGAGCGATCTACATCCGGCT
CCTGTCGGTCTGCACTTCTTTGCTTCATCCATCTTGTCTAATTGGGTGGCTGTATATGTATGGGCCACAT
GTGGGGCAGGCTCTCAATGGGTGTTCCTTCAGTCTCTGTTTTAATCTTTGACTCTCTCTTCCCTGCCAAG
GGTATTCTTTTTCCTAATTTAAAGAATGAGTGAAGCATTCACATTTTGATCATCCGTCTTGAGTTTCGTT
TGTTCTAGGGATCTAGGGTAATTAAAGCATTTGGGCTAATAGGCACTTATCAATGAGTGCATACCATGTG
TGTTTTTCTGTGATTGGGTTAGCTCACTCAGGATGATATTTTCCAGTTCCAACCATTTGCCTACGAATTT
CATACAGTCATTGTTTTGATAGCTGAGTAATATTCCATTGTGTAGATGTACCACATTTTCTATATCCATT
CCTCTGTTGAAGGGGATCTGGGTTCTTTCCTGTTTCTAGCTATTATAAATAAGGCTGCGATGAACATAGT
GGAGCACGTGTCTCTTTTATATGTTGAGGCATCTTTTGGGTATATGCCCAAGAGAGGTATAGCTGGATCC
TCAGGCAGTTCAATGTCCAATTTTCTGAGGAACCTCCAGACTGATTTCCAGAATGGTTTTACCAGTCTGC
AATCCCACCAACAATGGAGGAGTGTTCCTCTTTCTCCACATCCTTGCCAGCATCTGCTGTCAACTGAGTT
TTTGATCTTAGCCATTCTCACTGGTGTGAGGTGAAATCTCAGGTTTGTTTTGATTTGCATTTCCCTTATG
ACTAAAGATGTTGAACATTTCTTTAGGTGTTCCTCAGCCATTCGGCATTCTTCAGCTGTGAATTCTTTGT
TTAGCTCTGAAACCCATTTTTAATAGGGTTATTTGTTTCCCTGCGGTCTAACTTCTTGAGTTCTTTGTAT
ATTTTGGATATAAGGCCTCTATCTGTTGTAGGATTGGTAAAGATCTTTTCCCAATCTGTTGGTTGCCATT
TTGTCCTAACCACAGTGTCCTTTGCCTTACAGAAGCTTTGCAGTTTTATGAGATCCCATTTCTCGATTCT
TGATCTTAGAGCATAAGCCATTGTTGTTTTGTTCAGGATATTTTTCCAGTGCCCATGTGTTCCAGATGCT
TCCCTAGTTTTTCTTCTATTAGTTTGAGTGTGTCTGGTTTGATGTGGAGGTCCTTGATCCACTTGGACTT
AAGCTTTGTACAGTGTGATAAGGATGGATCGATCTGCATTCTTCTACATGTTGCCCTCCAGTTGAACCAG
CAGCATTTGCTGAAAATGCTATCTTTTTTCCATTGGATGGTTTTGGCTCCTTGTCAAAAATCAAGTGACC
ATAGGTGTGTCGGTTCATTTCTGGGTCTTCAATTCTATTCCATTGGTCTATCTGTCTGTCTCTGTACGAA
TACCATGCAGTTTTTATCACTACTGCTCTGTAATACTGCTTGAGTTAAGGGATAGTGATTCCCCCTGAAG
TCCTTTTATTTTTGAGGATAGCTTTAGCTATCCTGGGTTTTTTGTTATTCCAGATGAATTTTCAAATTGT
TCTGTCTAACTCTTTGAAGAATTGGATTGGTATTTTGATGGGGATTGCATTGAATCTGTAGATTGCTTTT
TGTAAAATGGCGATTTTTACTATATTAATCCTGCCAATCCATGAGCATGGGAGATCTTTCCATCTTCTGA
GGTCTTCTTCAATTATTTTCCTCAGTGTCTTGAAGTTCTTATTGTACAGATCTTTTACTTGCTTGGTTAA
AGTCACACCGAAGTACTTTATATTATTTGGGTCTATTATGAAGGGTGTCGTTTCCCTAATTTCTTTCTCG
GCTTGTTTCTCTTTTGTATAGAGGAAGGCAACTGATTTATTTGAGTTAATTTTATACCCAGCCACTTCGC
TGAAGTTGTTTATCAGCTTTAGTAGTTCTCTGGTGGAACTTTTGCGATCACTTAAATATACTATCATGTC
GTCTGCAAATAGTGATATTTTGACCTCTTCTTTTCCGATCTGTATCCACTTGATCTCCTTTTGTTGTCTG
ATTGCTCTGGCTAGAACTTCAAGAACTATATTGAATAAGTAGGCAGAGAGTGGGCAGCCTTGTCTAGTCC
CTGATTTTAGTGGGATTGCTTCAAGTTTCTCTCCATTTAGTTTAATGTTAGCAACTGGTTTGCTGTATAT
GGCTTTTACTATCTTTAGGTATGGGCCTTGAATTCCTATTCTTTCCAGGACTTTTATCATGAAGGGGTGT
TGAATTTTGTCAAATGCTTTCTCAGCATCTAATGAAATGATCATGTGGTTCTGTTCTTTCAGTTTGTTTA
TATGATGGATCACGTTGATGGTTTTCCGTATATTAAACCATTCCTGCATGCCTGGGATGAAGCCTACTTG
ATCATGTTGGATATTTGTTTTGATGTGCTCTTGAATTCGGTTTGCCAGAATTTTATTGAGTATTTTTTCG
TCGATATTCATAAGGGAAATTGGTCTGAAGTTCTCTTTCTTTGTTGTGTCTTTGTGTGGTTTAGGTATAA
GAGTAATTGTGGCTTCGTAGAAGGAATTCGGTAGTGATCCATCTGTTTCAATTTTGTGGAATAGTTTGGA
TAATATTGGTATGAGGTCTTCTATGAAGGTTTGATAGAATTCTGCACTAAACCCGTCTGGACCTGGGCTC
TTTTTGGTTGGGAGACCTTTAATGACTGCTTCTATTTCCTTAGGAGTTATGGGGTTGTTTAACTGGTTTA
TCTGTTCCTGATTTAACTTAGATACCTGGTATCTGTCTAGGAAATTGTCCATTTCTTGAAGATTTTCAGG
TTTTGTTGAATATAGGTTTTTATAGTAAGATCTGATGATTTTTTGAATTTCCTCTGAATCTGTAGTTATG
TCTCCTTTTTCATTTCTTATTTTGTTAATTTGGACGCACTCTCTGTGTCCTCTCGTTAGTTTGGCTAAGG
GTTTATCTATCTTGTTGATTTTCTCAAAGAACCAACTTTTGGTTCTGTTGATTTTTTCTATGGTCCTTTT
TGTTTCTACTTGGTTGATTTCAGCTCTGAGTTTGATTATTTCCTGCCTTCTACTCCTCCTGGGTGTATTT
GCTTCTTTTTTTTCTAGAGCTTTTAGGTGTGCTGTCAAGCTGCTGACATATGCTCTTTCCTGTTTCTTTC
TGCAGGCACTCAGCGCTATGAGTTGTCTTCTTAGCACAGCTTTCATTGTGTCCCATAAGTTTGGGTATGT
TGTACCTTCATTTTCATTAAATTCTAAAAAGTTTTTAATTCCTTTCTTTATTTCTTCCTTGACCAGGTTA
TCATTGCGTAGAGCATTGTTCAATTTCCAAGTATATGTGGACATTCTACCTTGATTGTTATTGAAGACCA
GTTTTAGGCCGTGGTGGTTCGATAGCACGCATGGGATTATTTCTATCTTTCTGTACCTGTTGAGGCCCGT
TTTTTGACCATTATATGGTCAATTTTGGAGAAAGTACCATGAGGAGCTGAGAAGAAGGTATATCCTTTTG
CTTTAGGATAGAATGTTCTATAAATATCCGTTAAGTCCATTTGGCTCATGACTTCTCTTAGTCTGTCTAC
ATCTCTGTTTAATTTCTGTTTCCATGATCTGTCCATTGATGAGAGTGGGGTGTTGAAATCTCCCACTATT
ATTGTGTGAGGTGCAATGTGTGTTTTGAGCTTTAGTAAGGTTTCTTTTACATATGTAGGTGCCCTTGTAT
TTGGGGCATAGATATTTAGGATTGAGACTTCATCTTGGTGGATTTTTCCTTTGATGAATATGAAGTGTCC
TTCCTTATATTTTTTGATGACTTTTAGCTGGAAATTTATTTTATTTGATATTAGAATGGCTACACCAGCT
TGCATCTTCTGACCATTTGCTTGGAAAGTTGTTTTCCAGTCTTTCACTCTGAGGTAGTGTCTGTCTTTGT
CTCTGAGGTGTGTTTCATGTAGGCAGCAGAATGCAGGGTCCTTGTTGCGTGTCTAGTTTGTTAATCTATG
TTTATTGGGGAGTTGAGGCCATTGATATTGAGAGATATTAAGGAATAATGATTATTGCTTCCTCTTATAT
TCATATTTGGAAGTGAGGTTATGTTTGTGTGCTTTCATTCTCTTTGTTTTGTTGCCAAGACGATTAGTTT
CTTGCTTCTTATAGGGTATAGCTTGCCTCCTTATGTTGGGCTTTACCATTTATTATCCTTTGTAGTGCTG
GATTTGTAGAAAGATATTGTATAAATTTGGTTTTGTCATGGAATATCTTGGTTTCTCCATCAATGTTAAT
TGAGAGTTTTGCTGGATACAGTAACCTGGGCTGGCATTTGTGTTCTCTTAGGGTCTGTATGACATCAGTC
CAGGATCTTCTGGCCTTCATAGTTTCTGGCGAGAATCTGGTGTGATTCTGATAGGTCTGCCTTTATATGT
TACTTGACCTTTTTCCCTTACTGCATTTAATATTCTTTCTTTATTTTGTGCGTTTGGTGTTTTGACAATT
ATGTGACGGGAAGTGTTTCTTTTCTGGTCCAATCTATTTGGAGTTCTGTAGGCTTCTTGTATGTCTATGG
GTATCTCTTTTTTTAGGTTAGGGAAGTTTTCTTCTATGATTTTGTTGAAGATATTTACTGGTCCTTTGAG
CTGGGAGTCTTCACTCTCTTCTATACCTATTATCCTTAGGTTTGATCTTCTCATTGAGTCCTGGATTTCC
TGTATGCTTTTTCCTCTTTACATTATCTTTGACAGTTGAGTCAATGATTTCTATGGACTCTTCTGCTCCT
GAGATTCTCTCTTCCATCTCTTGTATTCTTTTGGTGAAGCCTGTATCTACAGCACCTTGTCTCTTCTTTT
GCTTTTCTATATCCAGGGTTGTTTCCATGTGTTCTTTCTTGATTGCTTCTATTTCCATTTTTAATTCCTT
CAGCTATTTGATTGTGTTTTCCTGGAATTCTTTCAGGGATATTTGTGTCTCCTTTCTATGGGCTTCTACT
TGTTTATTTATGTTTTCCTGGAATTCTTACAGGGATTTTTGTGTCTCCTCTCTATGGGCTTCTACTTGTT
TATTTATATTTTCCTGGAATTCTTTCAGGCATTTTTGCGATTCCTCTCTGTAGGCTTCTAATTGTTCTCT
AAGGGAGTTCTTCACGTCTTTCTTGAAGTCCTCCAGCATCATGATCAAATATGATTTTGAAACTAGATCT
TGCTTTTCTGGTGTGTTTGGATATTCAATATTTGTTTTGATGGGAGAATTGGGCTCGGATGGTGCCATGT
AGTCTTGGTTTCTGTTGCTTGGATTCCTGCGCTTGCCTCTTGCCATCAGATTATCCCTAGTGTTACTTTG
TTCTGCTATTTCTGACAGTGGCTAGACTGTCCTATAAGCCTGTGTGTCAGGAGTGTTGTAGACCTGATTT
CCTCTCTTTCAGTCAGTTATGGGGACAGAGTGTTCTGCTTTCGGGCATGTAGTTTTTCCTCTCTTCAGGT
CTTCAGCTGTTCCTCTGGGCCTGTGTCTTAAGTTCACCAGGCAGCTTTCTTGCTGCAGAAAATTTGGTCT
TACCTGTGGTCCTGAGGCTCAAGTTCGCTCGTGGGGTGCTGCCCACGGGCTCTCTGCAGCGACAGCAACC
AGGAAGGCCTGTGCCACCCCTTCCGGGAGCTTCAGTGCACCAGGGTTCCAGATGGTCTTTGGCTTTTTCC
TCTGGCGTCCGAGATGTGTGTGCAGAGAGCAGTCTCTTCTGGTTTCCCAGGCTTGTCTGCCTCTCTGAAG
GTTTAGCTCTCCCTCCCACGGGATTTGGGTGCAGAGAACTGTTTATCCGGTCTGTTTCCTTCAGGTTCCG
GTGGTGTCTCAGGCAGGGGTCCTGCCGCTCCTGGGCCCTCCCCCTCGGGAGCCCAGAGGCCTTATACAGT
TTCCTCTTGGGCCAGGGATGTGGGCTGGGGTGAGCAGTGTTGGTGGTCTCTTCCGCTCTGCAGCCTCAGG
AGTGCCCACCTGACCAGGCGGTTGGGTCTCTCTCTCTCACGGGGTCTGGGAGCAGAGAGCTGCTGCGGGC
CGGGTATTATTTCTATTTCCATTTTCAAGTTGTCCACTTGTTGGGTCATGTTTACTGCAATTCTTTCGTG
GATGTTTGTATTTCCCCTCAAAGGGCTACTACTTGTTCACTAGTGTTTTCCTGCATTTTACTAAGGAAAT
TCTTTAGGTTTCTCTCAAAGTCCTCCATCATTATCAACAAATGCGATTTTAAATCTAAATCTTGCTTTTC
TGGTGTGTTTAAATATTCAATATTTTGTTAGGTGTGATAACTGGGCTCTGCTTATGCCAAGTACTATTGG
TTTTTGTTACTTAGGTTTCTTCGCCTTCCCGTAGTCTTTGGATTTTCTTTGGTGTTCGCTTGTCTTGCTG
CTTCTGAGAGTGACTTGACCCTGCTGTAGTCCTCTGTGTCAGCACTGTTGTAGAACTCTTTTCTTGTTTT
CTTTCAGCCTTTGCTGTGAACAGGTGTTCTGTTCTCATGTGTGTAGGCAATCCTTCCAGCTCTAGGCACA
GGCAGGAATCAAATGATCATGACCCTGATTGTTCCTGTATGTCCTTGCCCTCTATGGGCAAAGTTGGCAC
TGTGCAATACCCTCTTGAGTCATTATAGTGAGAATGTGGGTATTCTCCTCTGACTTCTCAGGAATATCCA
CATTCCTGAGGGCCCAGCTCTCTCCTTTATGGGATTTGGGTACAGGGAACTGTTTGGCCATTCAGTGCAG
TCCTCTGTACAGACCAGCATTGTGGGTACCGGTGGCTGACTGTTCCTATATACCAGTTTCCAGAAGCACT
GTTCAATTTCTCCTTGCATCAGGGATGTGGGCTGAGGTGCGCAGATGTGTCAATCTGTCTTGCAGCCTCA
GGATTTCTCGCGAATCATTTTTATTGTACAAATTTAAATTTAAATATGACATTCTGTTTCTTGAGTTTAT
TTTCTGGAAATTTAACTGGGATAGGAAAGGCTCACTCTCTAGCTAGAGAACTACGTATACAAATACAGGA
ACTACTAATGAAAAGGAAGTTTCTTTAAAAATATTTCAAATTATAAAAGTATTCATTTTCTGTGTTAGCT
GTGGGAAGGTTTTTTATTTGGTTTTGTTTGTTTGTTTTTTTTTGTTTTAATTGAAAATGGAGAAATAATT
AAAGTACATAAAAATAAGTGTCAAATTCCTCACAATAGAATCCTCTGTATTCCAGCAATTTTTCTACAAC
AGCAGAGTACACTGAGAGGTCAAGTATGTACAACAGACCTCCTGCTTCATAATTGTCAGAGCTTTATGTC
TGTCTCATGTCCTCTACACTTAGAATTTTATAACTTTTGCATAAATGGGTGCAGATCTAATCTAATAGAT
ATAATAAGCTGGTATACCTGACTATGTCTCCTGCCCTTATGAGAATCTATGTATTGTTCTGCTTTTTTGT
TGTTGTTGTTTGGGGAACTGTCTTTTTCATTATCCCCAATAGAAAATTAATCTAGTGATGAATTAGTGAA
TAGAAGTGAAAATTATGTATGATGATGAGAAATCCCCCAAGAGAATAGGTAAATTTCAAAGGTAAATCTG
AAATGTGTGTGGGTAGACATGCACACATGCTCATGACCCATGTAGCTGACAAGCATTCAACACCAGATCA
ACTTAAGTGATTTGGGAAATTAACTTATTTCACATAGAAGCAAACTCATGGGGAATACATTTTTTTCTTA
GTTGCATCTTTAAATGACCAAATGGTGAATTGGGATGTAAACAAATACTGTTACCTGCATTGTTGTTTAT
ACTAAAATTTTAATTCATGTACAATCTCCATGTGGACTTTCTATTCTGTTTCTCTGTGTCTGTGTTTTGC
ATGAATGTATAGGCACACATGTGTATGTGGCATACATGTGAGTGCTTGTGCATTTGTATGTGTATATGTA
TGTGTGTGTGTGTCTTACATGGTATTTGGAAACCTAGGTCACATGTGTATTTATAATTTAGAAATACGGA
AACTCACATTTGAAATATGGGAGATTTATTAAGTCATAAAGTAGTCCCGGAACTAATAATATATGAAAAT
AAAAGAAAGTAACCCAGCTTAAATATATATATACATATATATATATATATATATATATATATATGTACAT
ATATATATATATGTATGTATGTACATATATATACACATACATATTTATATATGTATATATATACACATAC
ATATTTATATATGTATATATATGTATATATATATATATATATATATATATATATATATATATGTAGGGGT
GTTTTATGTGCATGCATGTATATGTACCTTGGGCATGCCTGGAGCTCAGGAAAGGCAGCAGAAGGTCTTC
CCTGAAACAGGAGTTACAGTTGTGTAGGGGCTACCATGTGGGTGCAAGACATCAAACCTGAGTGCCCTGA
AAGAGCAGCCAGTGCTTTTAGCTGTTGAGCCATCTCTCCAGCCCACAGTGGGGTCTCAGCCTTAATGGCA
GAAGGGATCGTGGCCAGTTTTTCTGATCTGGTAGGAGGTGGATGCCAGAGAGAGCATGAGAACTTCTGAA
TTAGAAAGGAAGGATGGGGTAGAAGGCACGTTTCCTACATTCTTAAAGGAAAAGGCATCTAGGTTTATAG
TTACGGGAGAAATAGGGACAGCCTCATGCATACTTCAGTCACCTATTAGAGTAATGTCGCCTGGATTGTC
CTCTTCTCTGCTTTACAACACTAAAATAAATGGCTCATAAAGTAGAAAGAAGTTCCCCCGCCCCTTTAAC
AGAAATAACTTAGACATGCAAATGTTTTGACAATTAAAAGGTAGGTAATGAGAGAAACTTGATGCCTGTT
TTGACTGAAGGATAACAAGGCTTCTGTAAGCATTTGAGTTGGGGACAGCAGTGGATGTTTAGATTTGTTA
CCTCTTTCCTCTGTCTGGTGGCTTGCACTGCTTGAGTGCCAGCAGTCTTATGAAGATCAGAGTGTGTTGT
GGTTAAGGTGGGATAGCAGGAGCTTAAAAATACGTTAATAACTAGAAATTGGAGAAGGGGGGAAGGTAGC
CACTATCTGTTTAATGAGATCTGGAATTTTCTTTGAGTTCCTTTACGGTAAGATGCTGAGTTTTGTGCAG
CAAGCTCAGTGCTTCGCTGTAGGCAATACTGTAGCCCTCTCTGTCAGTTAGAATACAAAAAACCGAAAAA
AAAACACCTCATGAGCATCAGGCAGGCTCCAAGACTGGGTCTTTTTATACAGCTCAGAACCCACCTGCCT
AGGGAATGGTACAGACCACAATGGGCTTGACCCTCCTAAGTCAATGAACAATCAAAGCAGTTCCTCATAG
ACATGTGCACAGACTCACAAAACTCTGGGCAGTTCTTCTGAGGCAGGGGCATTATTGAGATACTTGTGTT
TCTTTCGTCTTGTGTCTTTCTTCTTTCTTTCTTGAATTAGAACCTTCTGTTTGGTTACTAGGTGGGGGAA
GGGAGACCACACAGGAAATGTACTAAAGAGTCCAGCTTCACCTCTGCCTCTGGTTCTTTTGTTGGCCCTT
TAGGAAGTGTTATATTCCTCCTCTCTTTCTGTTCCCACTGCTAAATGTTATAACCACTGGGTCATTAGCA
CTCTTTCTTGTACATGGAAAAAGGACAGAAGTGACTGTGTCATCTCCTAGGTAATGCAGACTATCCTTCC
TTCTCTTGAGCCTGCCCAGGTCACTGTGGCTTACAGTGATAGAAGAGTGAGAAGCTGCAAGAACAGGCTC
CTGAGAATCTGTGAGTCATCATTCCACCCTGCTGCCCCATGAAGTCTGTTCTACTTTCCTTTCTGTGGCT
GTGATAATATGCTTCGATGGAAAGTAGTGTAGGGGAGAGAAATATTTTGACTTCAACTTTCACGTCATGG
AGGGACTCTCCTATTGACTTGCTCCAGCTCAACTAGCTTTCTTATACATCTCAGAACGACTTGCCATGGA
AATGATGCAGCCCACAGTGGGGTTGGCCCTCCTAAGTCAGTCAACAATCAAGGCAATTCCTCATAGGCCT
GTCCACAGACCAAAACAATAACACAATAAGAAATTTAGTAAGCCCCCTTCACGTGTGTGTCTGTCTGTAT
GTCTGTCTGTCTGTCTTTCTCTCTCTCCAAGTTATGCTGAGTTGATCAGAGGTTATAGTTAACCAGTTTA
TGCTAGCTGCAACATGCATCTTGCTTTCTTGATTCTGTAGACTCATAAACGGTGCAGAGATGTGCCTAAT
AGTGAATCATACCCGAGTCTCACCAGGAACTGATTTAGATGAGATTTTTGATTCATGAGTGAGTCAGCAC
TCTAAAGTACTTAGCTAAGAAAATAATAAGTGTTTTGGATGTCAGAGGGTAGAATTGGATAGAGTTGTGT
TCTCTTTAAAAAGATACTCTGATATCTGTTATGTAAATGGCATGGTGGGTTCCATGAGAAGGATGAGGAG
ACAAATTACTCTTTAGAAAGAACTTTATGAAGAAAGGTCAGCACCACAGACAGCCACTACAGCCATGATC
AGGACCTGAAGCAGCAGTGAAAAACCTCTGGCTCTGATGGGGAACTTCCTTAGGAGAGATGGTCGCCAAA
GGGAGCTGTTTTGTCCTCACTCTTTTGGCTTTAGTGTCTCAGCATGGGCAGCAACAGAATTTGTTCTAGG
AAAATCGAGGTCTGACAGAGTCCCGGAAGGGGCCCTCCTGTACCTTACACACTCTGGAAGACCAGGCCTG
CAGCTGGTCCTAGTTGGGCTCTGCTCCCTGCTGGGGACAGAGTCTACTGAGTGAGGTGGGAGACATGGAG
CCTAATCCCCCATCAATTGTTTTAGACGTGTTTACTTTTTCTCATGCATCACTTTAGAACAGGCCTATTT
ATCAAGGATCACTGGGCTGTGTAATTCATCAGCGAAGGAAAATGCTGAAATGGCTTTCTTTCAGACTAGC
AGGATTTTAAAATGTGGTTATTTAATAACAGGCTACTCTTGAGATGGAGAGATAAGCCTATTGAGCAATT
TATTTAGTGGTGGAATGAAACCAGAGGCACAGCAGATGTGTGTGTGTGTGTGTGTGTGTGTGTGTGTGTT
TGTGTGTGTGTGTGAGTGTGTGTGTGTGTGTGTGTGGTGACAGCAGTAATACTGTCAATTTCTCAATGTC
TACTCGTCAGGTTTGATGCTAACTTGGAACTTTTAATGTGACTTCAACCTCTCCCCTACACCTTTGCCTC
CTTCTCTTTCCCTCATACTTCTCTCCTTTTCTCCATCCTCCAGGGAGGGACACCAGTTTTCTGTTCACAG
GATTAGAAGGCCCAAGTCTTGAAGATGCAGCTAGTCTTCTCTGTACCTCACAGGCTGCAATCAGAACATG
TCCACCTCTGAATTAGTTCTCCTGATAAAAGAGACACTCTGTTATGGGTGTAAGCACAGAGCCATGTGAA
GGTGGAACCATTTTTGTGAGAGAATATCCCTTGGGACACTGAGAAACACACACAGCAGAAGGCAGGGCAT
CAAGGTTGCAATAGTCCATATCCTGATGGGGACTGGGAAGATAGCTCAGTGGGTAAGAGCCTTTGCTCTG
CAATACAAAGAGTTCATATTCTCTCTGCACTTTTGTAAAACTCCAGGCATGGCTAATCATGTCTTCAACA
TTGTAGGGTGGAGCAAGTGGATTGCCAAGAGCATCCTGGCCAGCCACACTAGTCAAAATGGTGGGCTGTG
TTTCACTGAAAGACGGAAAATAATGAGGAAGAGAATGCACATTCTACTCATCTCTGCATGTATGTACACA
TGTATGTGCCCTCACACTTGGGAAAAGGCACTCAACTCCTACACACACATGAATCCCCCAACCACACCCC
TGTCGAACCCTGAGTTCAGCCGCTCTATAACCTATGTGACTGAGTATTCTAGCAAAACGAATTTTTACAT
TCTCCTTGTCTTGTAAACCCCATTTTCTGTTCAGTTTACAAACAAAAGATACTAAACTCATGATTTCCCA
GGCTCGGGATGGTGTGTCATAGCTTTTGGACTTTCTGGAACATCATTTGTTTATCAACAGAGGGACTTCA
ACAGAGGGACTTTACAACTTACCCTCAGTGACATGGAGCCATTTGAGGGTTTTAACTGGGTGACTGGCGT
GCTCATTTTTCCTTTTGAGAAATAGATTGGACAGAATGTATAACATCACTCGCTTACAGGATGAACAACA
CATCAGAGCCTGGGAACAGTAAATTGATTGTCACTGAGGTTTTGTGTATGTGGTGTATGTTAAGGCAGTG
AGTGGATCTGAGAGAGACAAAGGGAGAGAGAGAGAGAGAGAGAGAGAGAGAGAGAGAGAGAGAGAGAGAG
AGAAAGAGAGAGAGAGAGAGAATGAGCTTGATCTTAAAATATCTGTTCAATGTATAATGTGATCAGAATA
TTACACCTCATACTTCAAATGTATACAGTCTCTGTTTATCAAGCATACTCGATAAATCTCAAAAAGAAAG
GTAAAGGGGATTTGGGACAGAAAGTTCTGCAAGGGGCTAGGGAGAGAGTCTAGCAATTAAGGACTCGCTC
CTCAGAAACTTACATAGATGCTCCATGGATGAGGAGACCATCCTATAATTCCACCTAGGAAGGCAGAGGC
ATGATGCCCTGAGCAAGCTGTCTGGAAAGATGACCCATAACAAAAGGAACTTTGCTTGTGAGTGAGAGTT
GCTGCCACAGTGAACAAGACAGACAAGACATTAAGGATATTTCATTAATGTACCTTGGGCTTCCACATGT
GTGTAAATGCACATGTGTTAACTGGGTGACTAATTATTTTTCTCACTCTCTCTCTCTCTCTCTATCTCTA
TCTCTGTCACATACACACAGAGTCTCTCTTACACACACAGACACACAGAGTCTCTCTTACACACACACAG
ACACACAGAGTCTCTCTTACACACACATACACACACACACACACACACACACACAAACACACACACTGAA
CAAAAATGTTATGTTCTGGATGAGGGATGACCAGACTGGGTGGATAAAATCAGAAATAACAAATTGTGTT
GGAACTCACTGTGAAGGAAGAGGGAGACGAGAGGGAGAGATGTGAGTGTGGCTGTATGCTTGTGCCAAAA
AGTAAGGCCATATAAACCCAGTGCCACCTCCTCCAGGATCTCAAAGTCACAGCTCTAGCTGAGATATAGA
AAGTCAGTGATGTCGGCTGTGTGTGTGTGTGTGTGTGTGTGTGTGTGTGTGTGTGTGCGTGTGTGTGTGT
GTGTGTGTGTGTGTCGTCACTTTTGTGGGTATATGTGTCCACAAGTCCATGCTCATCAGTTCACGATCCT
GAAAGTGCTTTGGGCCCAACCTTAAGTCATCACAGCTCTTAGTGCCTGAGGTTAACTGTCTTCCAGAAAG
CATTTTAGTAGGGCTGACTAATGTTTCATTACATCAAAAGGAAATTTTGTACTGTAGATAAAATAAACAC
ATATATTTTAGAATAGGCAGAGACTTGAAAAGTGGAAGTGGAAAAAAATCTCTACCGACTTTGAATTAAA
AAAAAAACATTTATTTTAGATTCTCCAGGATAGTTGAAATTTCCCATATAACCTACACATGATTTCCATA
TATTAGCATCTTACATAATCATATGAAAATAATTAGGAGAAATTAACCTTTGGGAAAAAAAGTACTTTTT
TCCTTCCAAGCTCCCCCTCCCACAATGACAACTCTGAAACTAATTATTTATTAACAAATTCCTAAGCCAC
AAACTTCGGCTCATTCCTGGACTAAGCTATTTAACCCTTTCAAAGAATTCTGTGTCTTCTACATGGTTAT
TTACTGTGCTTTCATCCCCTTTCTTAATATCTTCCTCAACCTCTCTTTTAGCATCTTTCGCACCATCCCT
CCCTAGGTCTCCTTTTATACACTGTGTCCCAGAATCCTCTCTTCCTGCCAGTGTTCCGCCTTCTATTTCC
TGCCTCAGCTCATAGGTCATAGACTTTTTTTTTTGACATGTGATGCTTAGAATAGATTCTCTCTACAAAC
CATGCTGCATTAACATCAAGTAAATGACTCATTTTAAGTTCTCATTTTTACTTTTGTTCATGGGTCTTTT
TTGTCTTATATCATGTGGCTGCAGTACCTGCAAAGGCCAGAACAGGGAGGCAGATCTCCCAGACCCACAG
TCAGTTCTGAGGATGCTAAGGGTTCTGAGTAGCTGAGCCATCTATCCTGCCCCTAAATGACACAGTTTTG
TCACAGCAAGGGGAAAACTGGATACTACTACTCCTATGCCTTTTCACACTGTAGATTCCAATCCACACTG
TATTTAGAAGCTAAGTGTCCTGTAAATGTATTAAAGTTTTTTTGTTTTGTTTTGGTTTTTTTTTTTTTTT
GTTTTGTTTTTTTTTTTATTCTCACTTCGGGTGGAACCTATCCCTGCGTTTCCCCTAGCGTTTGAAGGTT
GTCAAGGAATGAATGGCCCGTTTTCCAGGCTCTTTGTTTATGATCCACCTGTCTGGTCTATTGAGCGTCT
GTACCCTCTCCTGTAGGTCCTCGATCTCTGATGATACCCTCACCCTTGTGTATTCATGCTTTTGAACTCT
GATTTACAATTTTTCTTTTGAAGCCGTAGGGACGGTTGGCACCAACTGATTTCGTTAAGCCTGTGCTATT
TAACAGATAAAGGTCCGCTGAACTTTAAAATATTTATTTGAATAATTTAATTTTATATAGATAGTATTAT
GATCTGGTGTGGAATTCAAATATTTCGCCACCAACGAAGTGAATTTAGGACGTTGTGTAACCTTTTAAAA
ACCATTCTCTGTTTTCAAATTTTGGAGTGTGTGTGTGTGTGTGTGCGTTGGTGTGTGTGTGTGTGTTTGT
GTGTGTGTGTGTGTGTGTGTGTGTTTTCATGTGTTTCACAGTGTTAAGGATCCCATCTACAAAATCTGCA
CAGATAAATCCCAGAATATACAGGTGGAAACTCTGGAAGCTCCTCTCCCTCAACTGAGGAACGACTGGCA
ACTGATGACTACAGGGCAGAAGGTCCGTTTTCTTCATGTATTTGGCCCCTGACGGCTGTCCATTCTCCAC
TGGATGTTTGTACTCACCCCCACACTTCTAGTCAGCAATAAATGGACTGAGCAGTTTCTATTAAAATGCA
AATGGAATTAGGAGGTAGTAAAGGGGAGGGATTTGAGCGGAGGCATGGGGATGTATTCTCTCAAACACAT
TATGTGTATGTACCAAGTTCTTAAGGAAAAAAATAAAACAAAGTAAATAAATAAATAAATAAATCAACTC
CTGTGCGCACATGTGCATGGGTTTATGTGTGTGTGTGGGGGTGGTTGCAGCACCCTGCTACAAGAGGATA
CCATGCAGTATCTTTCTCTGTGTCTCTCTGCCAATTTCTTTTGATGCACTGTGGTGGTTTGAAAATACCT
GTCCCATGGTTAGTGCCACTACTAGGAGTTGTGGCCTTGTTGGAGAAAGTGTGTCACTGTGTAGGCTGTC
TCTGAGGGCTCCTAGTGTTCATGCTCTGCCCAATGAGGATGATGGATGCTCTTCCTGGCTTCCTGTGGCT
GCAAGTCTCTCTCTGGGCTGCCTTCGGATTTAGATGTAGAACACTCTCCAGGACCATGTCTACCAGGACA
CTGCCATGCTTCCCACCATGATAATAATCGACTGAACCTCTGAAACTGTAATCTACGCCCAATTAAATAT
TTCCTTTATTAAGAGTTGCCTTGGTCATGGTGTCTCCTCACAGCAATGGAACCCTAACTAAGACAGGTGG
TGTATTTGCCTGATCCCAAATTCTCATATTTTCCTCCAGGCTGGAAGCCTACAGACCTTAATGATTCTGT
TCCCTCTTCCTGTCTCTGTGGTTACAGCTATCCCCTGCCTGTTTCATGATGACGGGGATCTGAGTTCAGG
TCTGCTTAGGCAGCAAGCAGTTTCACCCACTGATCCTCCTAAGACCCATCTTGTGGTTTTTATGGCTTAC
CAGACGATTACGGTCGACATGCAAACACAAATTAGAGATGGCAAGTGCATCTTGACTTCACCTTGTTTCG
GTATATTTGAGTTGTTTCAGTGTCTTGGTTTCACCTTGTTTCGTTATATTTCAGTTGTTTCAGTGTATTT
AAATGATTGCTGAGGATTAGCGTGAGACGAAAGGAGAAAGTGAGGATGCAAAGATCTATCCTATACCTGA
CACTTGTCCTTGCATTCAACATTTCATATTTAAGAACAACAACAACCACCACCAACGACAATAGTCAACA
ACAAGGCATACAGCAGACTGGGAGAGAAGGCACTAAAGGGCATTACATACTTGTAACCTCAATTTCTCCA
CTAAAGCCTCATGTATTGAGCCGATGGATTTTGATGTCAAACCCTGATGATTAATTCCTAAATGGGAGCC
CCATAACACTGTGGTGAAAGAGACCGTGGTCGATGGGATAGGTAGAGGTTGCCATTTTCTTTCCTTGTAA
AATCAACCCAGTAAGGAACTAATAATGACAGCTCACTTATATAAATAAAGAGCCTTTCACACTGACGATT
GGAATTGTTACTATATATCCCAGTTCTTTGCATTTTATTTTCATTAGTGTGTTGTTTTCAGCACGATGCT
TGCTACATAGAAAACTCTGCATTTTCTACACTATGTATATTTTGGGGGTGCACTCTGTAAGCTAAACACT
AAATCAATCCATATCTAAGGGTTCTTCCCTGTCCTGTTTACAGAAGTGAAATTAAACTGTTTTCACAAAA
CATTTCGCACTTGCCTGGCTCATTGTTGTTAAGGCTTGAGTGTGAAAATTCCCCAGGGTCTCAGCTGTGG
GAACACTTTGTCTCAAGCTGATGGCACTGTCTAGGAAGGTTGTGGAACCTTTCAGGCTGTGACCCAGCAG
AAGTAGATCACAGGGTCATGAAGGAGGGAGCTAGCTGGTTCAGACCGAACTCTTGGATGACTGATCCACC
AAAATATAAGCAGGGCTCATGCAGGCTCTCAGTGACACAGATCAGTACACTTTTGCCATATGCTCATTGC
CACGACAGTCTGAACACAATGACTGTTACTGTGTGCCTTTAACAAACCTCTATTTCTTTATTTTGATTGT
GTCATGAATTTTGACACCTTGACAAAAAATGATGTAAGTGTACATCTGCGTGTGTGTGTGTTTGTGTGTG
TTTGAGATAGAGAGAGAGACAGAGAGACAGAGAGAAAGAGATAGAAAGAGACCGAAAGAGGGAGAAAATG
CTTTATATTAAGTACATAAAATTTGCTCCTTGAATCATAAGGCAATCCATTGGTTTGATTTATGTTCAAT
ATTTGAATTCTTTAGAGTCATACAGCCGTATATTACATAGCTAAAGCTAATAGTCTAAATTTTTTACTAA
ACAATAAATTATCTTTATCCTTGAAAATTTCATACATATATATAATGAAACATGGCCATAAACTCTTCAA
TTTCACCCTCAGCACTGCCCAAATTCCCTGCCAATAACCATCCCTCAAAATTCATATCCTCTTTCCCAAC
CTATAACCACCAAGCCCAATTAGCATTGGTTATGTACTTATGGGTGTGTGACCATCCACAAGCATTTGGG
AATTCTACCAGTGACCAAACCCTCAGAGAAGAATGATTCTTTTACCCCAGCAGCCGTCAGGACCCAAAAA
CCTCCTCAGTAAGGGATTCTGTCTAGCTGGTGGTCCATTATAAACCTATGCAGGTGACCACAGCTGATGT
GAGATCACGATTGCAGCAGCCAAGTCCTGTCCTGAAGGAAGCAAACCACAGCCCTTCTTTCCACCCTCTG
GGTCTTACACTCTTCCCACCTCCTTGTCCAAGATGCTTTCTTAATCACAGGAGTTTAAACAGACTGAGTG
GTCATCCATAAATGGGGCATCTTTATTGCTTCCCATGCTAAACTGCTCTCTTAAGAAACTTTATTTTAAG
GCTGGAGAGATGGCTCAGTGGTTAAGAGCACTGACTGCTCTTCCAAAGGGGCTGAGTTCAATTCCCAGCA
AGCACATATTGGCTCACAACCATCTTTAATGGGATCTGATGCCCTCTTTTGCTGGTGTGTCTGAAGTTAG
AGACAGTATTCTCATATACATGGAATAAATAAATAAAGCTTTAAAAAAGAGAATATTTATTTTAAATTTT
TACTTGAACCAGAAACTTTTTCTTTCTATTAACCTTTATAACATTTACACACACACACACACACACACAC
ACAAACACAGACACCACACAAACACACACACACACAAACACACCCAAACACACACACACACACACATACA
CACACAGAGAGAGAAAGAGAGAGAGAGAGAGAGAGAGAGAGAGAAAGAGAGAGAGAGAGAGAGAGAGAGA
GAGAGAGAGAGAGAGAGAGAGAGAGCTAGAGATCGATCTAAAGGACTAAAATATACTCCTAATTCAAAGA
TAAAGCCCAGACACTTGTCAACAGGATGGTGGAGAATTAAGGATGGAATGACCATGGAGCCTCCAGAAGG
CAGGAACCAGAGACAGTGGCTCTACCAGTTAGGGCGTCTCCTGTTTTTCAATGCCTTCATGACCAGGATT
GGTGAATTGCAGACTAGCCATGTGGGTGTTAGCCTGCAAAGTGCACTTTGTATGGAGACTGAAGTGTGCT
GCGCAGGCTGCCTTGGTTCCCTCTCACTTCTATGATTCCTAAGAGAGTAGGAAATGTTTCACCAGGTTCA
GTGGTATTATACAAACTGCAGTCATGGGTCACTTTCTCTGTTGTTAACTGTCTGTGCATTTTGGCTCCAA
AATTCTTCAATAGCCTTGAAAGGGATTCTATTTAACTCATTCTAGGGTGATCTGCCTTTGTTTTCTATAA
AGGTTCCATGAGATAGATAGTGATCTGCTCCTAGAAGTAAACCAATGTCTTGACCTTCTGAATCTTCCAA
ATGGAGTCCTTGGCTGAAGTTTGTTAGAACGTCAGCCTCCTCCCAACAAATATCTGTGCCTGGAAATATA
TCCTTTATGTAGGTCTATTCTTCTGGTGTGTGTGTGTGTGTGTGGTGTGTGTGTGTGTGTGTGTGTGTGT
GTGTGTGTGTGTACATGATGGTATCACAGAGAAGGATGTCTAATCTGCCATTTATTTTTTTTTACTGTGT
GTGGTTTCCTATTTAAAATTGTTCTTAAGTTTCGTAAGAGTTTCCGTACAACCTTCATATTTAGGGAGAA
GATCTTCCAAATGCGTCTTCCTATGGTCTCAAGAGATGAGAATGAGTCATTAGCATGGAGGGCTGAATGA
GAGCTGCTGTCTGGTTCCCAGTGATGCTGTGGGCCATAACTTTGTAAACTTGGCTCTGTGCGCCAGTCAG
AGCCTCTGTATTCTTTGTGCCCCTCCTTGGGAGGTGAAGTATGGATTGTTTGTACTGTTTGCCCTAGCAC
TGAGCCTCTTTTGAAATTCTTTTCCCTGTCTCCCTAGACACAGTGCAGTGAGAAGTCCTTCCACATGGAA
AACCGCTGGCCACATTGAACAGGGGAGAAGGGAGATTCAAACTAAAATACAAATGAAGAAAGCAGGAGCG
ACAGCCATGTATGAGATAACCCGACAGCTAAGGGGGTGCGGAAACATGCAGTTGGCTGCAGAACTTGCAA
AATTTGGTTGGCACTCATTCCTCCACAAAGCTCACCTAATTTAGCACCAAATATTCGGGTCCTTTTTGGG
TATCTTTCTGTAAATCCTCAATTGGGCAGTGTGTCTTCTGTATATCTCTGCATGTGTGTGTCTGTGTGTA
TGTCTCTGTGTCTGTCTCTCTTTCTGTGTCTGTCTCTGTCTTCCTCTCTCCCCTCCCCCTCCCATTGCCT
CTCCCCCTCCCCTTCTCCTTCTCTCTCTCTCTCTCTCTCTCTCTCTCTCTCTCTCTCTGTTTGTGTGTGT
GTGTGTGTGTGTGTGTGTGTGTGTGTGTGTGTGTGTGTGTGTGTGGACATTCAGAGATTGTCCACATATA
CAAGTGGCTATTTAGCTACCAGTCTTGGGCAATTTTGCTGTGATAAACTCTGAAAACGAGGATGGTATGC
CGAGCCATTCCCTGCTGCTGACCTTTCCCGTACAAATTTTTTGAATTATCATTTCTTGGTTTAACAGATT
TCCTCTACTTCGTTTTACCACACCCCACCTCCTTGCTTTTCTTAGTTTGCTGTCATATAGTGGGAACCTC
CGAAGTTTCAATCTCACTTCTTTTGCGGCGTTGTTCTGCCTGAGACCCACATAATCTGGAAGCCTGTGCT
AAAACTGGACACTTAAAAGTTACTAGTTATTAGAAATTGTGTTTAAATTTAAAAATCATTTCCTCATTTG
TGTGGGCTCACCCGACATGTGTAGGCAGTGCTTTCTGATTGATCATGGGGCCCTACACTTCCGACCTCAC
ACAGACTCTGACAAGGATTACTTCCGGTGATGTGTGACTTATTTTTTCGCCTTCCAATGAAGGTTCAGAC
TTGAGCCATTTCTGGTGTCAGCACTTAAATGACCTAGTTCCGGTTTCTCACAGGCTTCCAGAATCTAGGT
TGAGTCCTTGACATGGGACATCCGAGGCACGGCACAGCGTTCCGTTGGGCTGAGCAAGAGGGATCTCTGG
TTTGGATTGTTTTCTCTGCCCAAAGTACATGGGATTAAACTCGCAGACCCCATTAGTCTATAGTGGTTTC
TGTGAACTCTGTGTTGTTATTATCTTTTCAAATCCTCTTATTTCTTTGCTGAGTCGCTGACAGCTGCCTC
GCTCTGTGAACTGGCTGCCGTCATTCTATTACAGCCATTTGGTTGATATGTTGCCTTCATTTATGAGCTC
TCCTAGCTCCATTTTCTGAGAAAGGCTACTTCCCTCTGTGCGCCTGGCCTCAGTTGTTGGACGCTACCTC
TTAGGAGGTCTCAGGCCCTTCCTTTGAGTCTCTGCATCCCTGCAGACAAGGAGCTAAAGTTTTGAAACAA
AATTCAGTAACTCCACTGTGGCTTTTTCATGCCTTATGAGAAATCCGAGGACAAGTCTTTCCACTGGCAG
CTATTCACACACGTTAAACTCTTAACTCGAGATATCCAACTTGCGTTTTAATCCTACTATCAACAAACAC
ATGAGTTATCAGTAGATTTATTGAAAGTATCTAGTATGAGTTTGGAAACTCATTTGTCTCTCTCTCTCTG
GAACACAATTTTTCCCCTTTGAAAGGTAAAATTTCTAATTTTATTCAAGTCCATTAAAAATCCACATTAT
TCTTATTGTTTTGAAGGGAATGACTTTAGTTATCTACAGACTGACCTTCTCCATCCCCCTCTTTCCATGA
CTAAAAGGAAGGCTATTTTAAAAACAGTTCTGCCTAATGAAAACCTACTTTTTCTTTTGTCAAATATTAT
TTCTTGACTTCTGGATTTTTTTTAATACTAATAAGGCACCAACTGTTCTCTAGATGTCTCTCCCAGCCCT
ATATTACTTTATTAATTGGTAAACATGGGGTGAACCCCCTCTCTGCTCATTATCAAATGCTTCTGATACG
ATTTGTGGACAAAAGAAACCTACCATCTGTCTTTTTCTAGTGGTGTTCCTTTTCACGGAAAGAGAAATAA
CAAAGACTGCCTGAGAATTAGGATTTTTCAAAAGTCTCATCTCATTGTGGATTCCAGTTTCCAAAGCTGA
CATTCATTAAGGGGAACTGTTATGAACTTCCCATCACAGTTTGGTTGTATACTATTATTTCTTGTTGTAT
TTATTTTCCCTTTGTGACTTGAGATGTAAGCTACCCAGAGAAAAAAAGAGCTATCTAACCAAGTTCCATT
CTTCCCCTCTCTGAAAGTTGAGATTTCTAAGGCTGAAGAGGAGAATAAAGTAAAATGAAGCGAGTCTGCA
GATGTTGTCCACGTACTTTGTAGAACAAGAGACAGAGACAGACATCTTCCATGAACACGTGTATCAGATG
GAACAATGAAACTGCAGGGGCCCTGGCTAGATCTAAAATCCCTGTAAATGGTGTGTCTGTGTGTGTTTGT
GTGTGTGTGTGTGTGTGTGTGTGTGTGTGTGTAAACCTAGGTGTATATGTATATGTATATATGTATGTAT
GTCTTAGGGTTTTACTGCTATGAAAAGTAACCATGACCAATACAAGTTTTACATGGACATTTAGTTGGGG
CTGGGTTAAAGGTTCATATGTTCAGTCTATTATCATCAAGGCAGGAGCATGGCAGCATCTAGGCAGGCAT
GGTGTAGGAGGAACTGAGAGTTCTACATCTTCCTCTGAAAGCTGCTAGAAGACTGGCTTCCAGTCAACTA
GGATTAGGGGCTTAATCTCATGCCCACAGTGACACACCTACTCCAACAAGGCCACAGCCACTCCAACAAG
GACAAACCTCCTAGTAGTGCCACTCCTATTTGGCACTGTTTGTCTTTAAACTTGAAACTTATTCATAAAA
CTGTTAAATGGACAACAGGCAACTTTAATGAAATAAATACAGAAGTATTAGAAAAATAGACAGGAATATG
TGTCCCTTAGTTACTGTCCTATGACTGTGAGGAGACACAGTGACCAAATCAATTTATGACAGGAAACATT
TAATTGAGTCTTACAGTTTCAGAGGGTGAGTCCATGGACCATCGTGGTACACACCATGGCAGCAGGCTGG
CAGGCAGGAAGGCATGGCTGGAGTAATTCCTGAGAGCTCACATCCTGTTCCCCAGATGTGAGAGAGAGAG
AGAGAGAGAGAGAGAGAGAGAGAGAGAGAGAGAGAGAGGGAGGGAGAGGGAGAGGGAGAGGGAGAGGGAG
AGGGAGAGGGAGAGGGAGACGGAGAGGGAGAGGGAGAGGGAGAGGGAGACGGAGAGGGAGAGGGAGAGGG
AGGGAGGGAGGGAGGGAGAGAGAAAGAAGCCTGGTTGGCTTTTGAAATCTCAAGGCCCCCACCTCCCATT
GACACATCTCTTTTAACAAAAATACAACTCCCAAACCTTTCTAAACAATCCACAAACTGTAAACCAAACA
CTTTCAAGTATTTGAACCTCTGATGGTCACAATTATTCAAAATCCTAAATTATGTTTTTATTTTTTTTAA
AAGTAATCAAGTAATGAGTGTCCATCCCATTTGGTAGTATATTGTATCATTACAATTCATTTCTCTGAGG
TTAGGGTTATTTACATAACAAGTATTCATTCAAGCCATAACTCTCCCATAATCCAAAGGAATCATACCTA
CCCCCTTTCTACTTGATTATCCACATAGGGGTTACGGAAACATATCACTTCATCCTGATTAATTCAAAGA
ATGGGAAGCTATAGATGTGCAATTAATTGCTATTCATAATGGGATAAAACAGAAGCCAACATGATTGAGT
CTATTGTTGCTGGGAGCTGAAGATTTCCCTTCCATTTAATAAAACGTGATAAATATAATTTTTTTTTTTT
GGTTCTTTTTTTCGGAGCTGGGGATCGAACCCAGGGCCTTGCGCTTCCTAGGTAAGCGCTCTACCGATAA
ATATAATTTTAACGCAAGCCTAGAAACCCCAACAAAGCCTTTAGTTTATATTTGTTTCAGTATTTCCAGA
TCATTCTCTGTGATACACAGGAACCTAGAGGAGGAGAATTGTGTGGAGTCACTGACACACACTCAACAAA
GGATTCGTTTTCACAATGGAGATATATCCTGTCCTCTGAGAGTTGGCCCCAGGACTCCCAATGATCTAAA
ATTCTTCAGGTTCCTTGGATAAAATGACACTGCACTTGCATATAACCTATGCAAGCCACTAGTATACTCT
AGTCATATTTATATGTGTGTGTGTGTGTGTGTGTGTGCATATGTTCATACAGATATGTAAGTTCAAAAAC
TGGGGGAGGGTAGAGCGTGCTCTCCTCCTTCACTACCTACTTTATTCCCTTGTGACAGGGTCCCTTGCTG
AACTTGAGGTGTGACTCACTGTCAGGAAGCCCCAGTCATCCTCCTGTTCACATACCAAGCACTGGTGTTT
GCATGTGTGGCCACACACTTGGGTTTACCCCTCTGCCGCCTCTCCAGATCCTCCTACATTTTAAATAATC
TCTGAATTACTTTTGTACTTAATGAAATGCAATCATGAGGGGCTGTTATTTAGGAGATGACAAGAAAAAT
GGTGTGTATGTGCTCAGTACAGATATGGTATTTTAAAAACCACTTTTATTAGTTCCTTGAGAACTTTGTA
CATTATATAATGATAGAATTTGCTTCTCACTTCTCTTCCTAACTCCTCCCAGATCCATCCACACCTAATC
CCTTTACATCAAATCAAGCTCTCTTTCTCCCCTTTGTAATAACCCACTCATGTCATTTATGCTGCCCATA
AATTAATGGGCATTGGACAATCCAGTGGAGCCTGGCCAGCTTATCACCAGCTATATCTTTGTAAAAAACT
GACTTTCCCTTTCCGGTCAGCTAGGGCTGAGGGATAGTGGTACTGTCATGTATAGAAGACACTGCTTTGT
TCTGGTTCTCGCTGACATCTGTATCTTATATTTCCACTCCCTCTTCCTTGAGGGTTCTTAGGACTCAACT
CCTTCCCTTTTTGCCTCTCTCTGTGAGTCTGTGTATATGCCTATGTATCTATATTATAGATGTCCTATTT
TACATTCAAGCAAACACATGGTGGGGGGCGTCTTTACAATTGACTGCTGATGGTATCTCACCCCAGACAA
AATGCTGCAATGCAGACATGGTGTAGCTCAGTACCAGAAAGAAATAGGAGATGTTGAGAAATCTACCCAG
CTCTTTCTAGTGTGAGGTGAAGTTTAGACCTCTGACACAGCCTGCTGGCCCTACCCTATTGGTTTAAGAT
ACACATTGTCCCAGTACAATGTTCAAAGGTGGGTCTATGAAAAGTAATTGGACCTTGTGTGCTGTAATCA
ATGAGTTCATCTGCTGATGGATGTTTATGAAGGTGGAGGGAAACTAGGAGATAGGAAATTAAGGGATTTG
GTCATTTGGGAGATGTCTTGGAGGGTGTTTTTTTGGTGTCTTCCTGTGTTGATGCTTCTTGGAGGTCAGT
GAGATTAGTAGTTGAGCTCTACCGTGCCCCTTTCATGGTGATGTGACCATGGACTGAAACCTATGAAACC
ATGAACCAAAATAAGTTTTTTTACTATGTGAGTTGCTAGGCAACTTGTAAGAGTAATGAATGGGATTAAC
ATGAAAGTGGCCAAAAGTGAGGCTGACCATAGCAAGTCAGGTCTGGATTTGATGTAGGAGGACCCATGAC
TAAATCTTTAAACCCTTTGTCTGGAGGCTACATGCTAAGAGAAGAACCAATGTTTCCCATGTGGTTTTAT
CCAGACAATTCTGCCAATGTGTCTGTTGTCTTAGCAAATCAAGAACCTCCTTCTTCCCGATCTGGTCCTT
CTCCTGACTTCACTTCTGTGTTTTTAATAGACTTCAGTATCGTATGAACTAGTGGGAAATGAATATTAAA
AAAAGGGAAGGAAGCTATAAATTTTCCTATAAAATCATTAAATTACACACTTACAATAAATGGATTTTAT
AAGTATGTAAATTATACTTCAATAAGGCTGCAGAAAAGGCTTGGCCAACTATGATGCTTGTCCTGTGATT
TGCTATTTGTCATAGTTCCTGTGACTTTTATCTTAATAGTAGTGTGTTTTATTACAGATGAATCAGACAC
CAGGGTAACCATGCAGGGAGAACACTCCCTTCCATCAGGGAAAAAAAATCAAGTCAAATTCATTTGCTTT
CTTGATGTGGGTTTTTCTTTTCACAACTGAGTTGGCTGGAAGTTGGACAGCTGTAAACTGAGAGCAAAGG
TGGAGAGAGCACAATGTTTATGGGGATAACTGAAGGTTGTGCTCACGAAAGGGGCTGAGTTTCACGGAGT
TCAGTTGCAGAAGCTCCAGCGGCTGAAGGAGCAGAGGCCTAGGAGCCTTGCAAGACTGCCATTATACATT
TTGCGATGTCATGATCGAGTGTGAGATAAGGCTAGATGAAGTGGAAAAATTTTGGTTTCTTTGGAAACTC
ACTTGTGTCACAGGATGTTTTTCTGGAAGATATGTTAGGAGAGGATATTTTGCTGAAGCAGACCCATGAG
AAGGCATTTGATATTTCGCTGGAGTAAATGCTTGAAGGGGGACAGGATGTTTATGGAGAATATAAATGTA
ATCCCACAGAGAGGGAGAGGACAGTTTTACAGTGCTACACCTTGCAAGGCTTCGATGGTCTTTGCTGGTC
TTTGTACTGTAATGAGAAATGCACAAAAGAACCTGTGCTATTCGGGCTGCTTCTGGCTGCTTCTGCTGCT
TATTGTTGATTTGTAAGAGCCTTGTGGTCTCTACCAGATCAAGGTACTGCTACTGATTCATTTGTTGCAT
TTGCTATTGGACAGTACTGAACAATGAAGATGGGAGTTACCCCAAAGAATTACTTCTAAATAGATCCACA
AGTCTCAACCTTTTCCTATCAACTTTCGCTCTCAGCTACCTCTGGTTGGTGGGCTAGAAGGGTGGTTGAA
GTGTTTAAGAACACTAAATAAAGTAGGTTTGAAAAAATCTAAGCATACAGATAGATTCATGGGTTTTGAC
AAAGGGTTATGTCTCCTGCTGTGATGAGATGATATGTAGGTTGTGACTTTTTGGTTCTGTGGTCCATTGT
GACCCATTAAATGGCCAGTGACTGACAGTCTCCCAGTAAATGTAGCACACACTAAAATGCTTTTACTTGG
CATTGGGAGCTGTAGAATGTATTCATTTCTTGTCATATATCCTCGAGTATTCATGTTGGTGACAGTAGTT
ACTCTTCAGTTCTGCCATACAGGGAAGTGGGTCTATACACTGAGAGAAGAGAATGGCTGGTGGTGAGTAT
GTAACATGGAATAAGAGAAACATTATGTTGCTGTGTCTCTCTCTCATTTTTTCCCACTTCGACAATCCTG
AGTCAACTGAGAAGAGAGAACAATTCAAGAACTGCCTCCATTAGATTAGTCTTTGGGTAAGTCTATGGAA
CATTTTCTTGATTAATGATTATTGTGGGAGGGCCTAACATTGTGGGCAAGTTCATCAGTAGTCATGTATA
AAAAGAATAGCCTTTTATGCTGTAAGAAATAGTAATGGAGCAAGCCATGGGGAGTGTGACAGTTTGAATA
AGAAAGACTCCACAGTCACATATTTGAATATTTTGTTAACAGGGACTGACAGTATTTTCAAGGATTAGAC
GGATTAAGAGTTGTGGCCTCATTGGAGGAAGTGGGTGTGTTGAAAAGTGGGGAGTTTGATTTTTTAAGAG
CCCCATGCTTTTCCAGAGTTTCTCTCTCTCTCTCTCTCTCTCTCTCTCTCTCTCTCTCTCTCTCTCTCTC
TCTCTCTCTGTCTGTCTCTCTCTCTCTCTCTCTGCTTACAGAGCAGTAGCTCTCCATTGCTCCAGTGTTA
TGCTCCCTGCCATTATGATGGACCAGACTCCTGAAACTGTAAGCTAGCCTATAATTACATGCTTTCATTT
ATAGTAGTTGCCTTGAGCATGGTGTCTCTTCACAGCCACATAACAATGACTGAGACAGGGAGCAAGCCAA
CAAGCAGTGCTCCTTGTTACCTCTTCAACTCCTGTTCTGGTTTCCCTCAGTGATGGTCTGTGACCTGTAA
GGCAAATAACCCTTTCGTACCCAAGATAGTTTTGATCATGGCATTCATCACAGAGAGAAGGAAGCAAACT
AGAACTTCACAGATCAGTACATGAGCAAGTCTTACCTGTAAATTAAAACAAAGTGTCTATAACTTTCTAT
TTGTGGTTATTAGGTAAGAGTCTGTGGCTCTACTAGAAACACTGTTTCTATAAGAAATTGTCTTACTTAG
GGTTCCTATTGTTGTAAGGTAACATTATGACCAAAAGAGCAAGTTAGGGAGGAAAAGGTTTATTCAGCTT
ACACTTCTACATTGCTGCTCATCACCAAAGGAAGTTGGGACAGGAACTCAAAGAGGACAGGATTCTGGAG
GCAGGGACTGAGGCATTTGCTATGGAGTGGCACTGTTTACTGTCTTCCTCTCATGTCTTGCTTAGCTTGC
TTTCCTATAGAATCCAGGACCACCAGTCTAGGAATGGTGCCGCTCACATTGGGCTGGGCCCTCCTCCACA
AATGACTAAGAAAATGCCTTACACTTGGATCTTGTGGAGGCATAATCTCAAATGAGGCACCCTCTACTCT
GATGACTCTAGCTTGTGTCAAGTTGGCATAAAATCAGGGTGGTGGTTTGAATGTGATTGTCCCAGGAGAA
GTGTGGCACAAGTAGGAGGTGTGGCCTTGTGGGAGTAAGTGTGGCGTTGTTGGACTAAGCATATCACTGT
GGTGGTGATATGCTTCTTCTCCAACACCATGTCTGCCTAGACGCTTCCATGATTCCTGCCTTGATGAAAA
TAGACTGAACTTCTGAACCTGAAAGCCTGCCCTAATTAAATGTGGTCCCTTGGGGTTGGGGATTTAGGTC
AGAGGTAGAGCGCCTGCCTAGGAGGTGCAAGGCCCTGAATTCGGTCCCCAGCTTTGCAAAAAAAGAACCA
CCCCCCAAAAAAATATTGTCCCTTATAAGTTGTGTTGGTCATGGTGTCTTTTCGCAGCAATGACACCGTC
AGACAGACAAAGAGCCAGTATAAAAACTCTCAAATAGCAGAATTAATCAATGATAGAAAGTATTTACAAT
TCCTGCAGTGAGAAACTTATTCTTGAGAGAAGAAACAGCAATGAATGAGTCCAAGATAAGGTTGCCTCCA
TAGAAACACTTTGAGTGTAGATGTGGCTCAGAGAGACCCCATGGAGTGCACAGGGGCTTCTCAGGAGGAA
AGAGCTCCATGGTCAGGAACCACAAAGGATTTTAAAGTCATGGCAAATGGCATAGGAAAGAGCTCAATGC
AGCACCTCTGCGATGGAGTCACCATCAAGAGTTTTCTGAGGATAAGCTTATATGTGAGTAAAAAACGGTA
ACTTCCTGGGGCTAGATAAGATAAAAGGGCCCACAATTGTGTAGGAAGCCATCCAGATGAAGGAGAGCCA
TGCAAAAAAAGCCAGTGCAGGAGCTCTTTGTGGTCATCTAGGGGCATTGAGAAGAGACCTGAAAAAATAT
TACAGGATGCAACAGAGACTAACAGTGCTCAGGGAAGCTAAACACAGAATCAACATTACAACTGACATAA
GCTCACGGCATCCTCATGTTCTTTTTTAAATTACTTTTTACTGATTATACAAAATAATGGGCTTTATGAT
ACTTTCAGGAATCGATAGATATAAACTTAGTTTGGCATTCACTTTTCTTTAGTTATCCTCATCAAAATGT
CCTCCGGGTAAGCCTCCACCTCACATCCACCTTCTGTATTGATGGCTTGGCTGTTCTTTAAGGAACCAAA
GAGACCAATATGGTTGCGGCAAAAGTTCATATCATTCTAGACCCTTTCTGTTCTTCCTGGGCCTCCTGCT
TCACTTTTTGAGAACTCCATCTTGGAATTCCTTCGTCCCTCAGCATCCTCTACTCCCTCATGTGTTCTTT
AGTCTTTCTTCCACATCACCATCAATTTAATCTTTCTTACCCTCATCCTGGTCTCTTCTCTGCGTGGGAA
GGTTGGATTTATTTAAAAAAGATGACTTTTGGGGCCTGGAGAGAAAACCAATTGATTAAGATCTCGTCCT
CTTTGAAAGAGAACTTGGTTTTGTTCTTTGAGCTCATGTCCAATGGCTCCCAACCACCTTTAATTTCAGC
TCCAGGTGACCTGACTTTTCGTGTCTCTGTTGACTCCTGTATTCATTCCCTGCCCCTACACACATAATTA
AAAAAAATACATCTACAGATGAGAAACAGGTTTCATTAAGTTTTGTTAGTCAAAGAATCCCCAATCTTCT
CTGATTCTGAGTCTGCTTGGATCAGATTATTGGGTTTCCCCTTGAGTTCCAAGACCACCTCCCTGTTACC
TGCCACTCTTTCCCCAACTGTCTGTTTCTCCCTCAAACTTCACCTCTGAGAATCTATCTATTTCTGGCCC
CTCTCCACTGCTTCCTAAACATCCATCTTTTTTTTTCCCCCATGCCATCCCTGCTCCTCTAAGCCTCATC
TCCAGTTCTTTCCTCTCCCTAAAGACCAGACCAGCTCAGTCCTGTTTGTTTTAGCCTATGTGACATTAGA
CTTACTGTTCACAACCTTGACCTTTCTGGCTTCCTCTTAATGTTCCATCCACCACAGCCAGTCTCCTCCA
CCAAATGTTCACACACAACACGTCACATCGCACATTTTAATTTTTAGAGTAAAAACAATTTCCACTGGAA
AAGATACTGGGGTTGTCAAAGGCCCTTGGGTATCTGAAACACAGAAAAACAAACATTTTCCCCCCAATTC
TATAAATTCCCCATCTATGTCCCCCAAACTTTGTGAACTTCACCTTAATGGATCTTTTCCATCAGATTAT
AGACATAGGTGTGGACATCGCCATCAAACTTGATGAAGTACATGGAAGGCTTGCCTAGAACTTGGTAAAT
GACTTTGCCCATCTTTTTGGACCTGTCGCTTCTGTTGAACTGCACATATTGACCGGTTAATATGTCGCTG
TCAACGTCTGACTTCACCTCTGCTGGAGTAATCTCTGGAATGATACGGAGGTTACCTTTTGTAATCATCC
AGGAGATGGTAGATGTATAGGACTGGATTTTTCTCGTAGGTGATGTAAAACCAATCCTTCATGATCAGCA
CCTGGGATAGGACCACCCCCTCCAGTTGTCCTTAGAGGCATGTTTGACCTCAAATTTATGCTCCACAACT
AGGCCAAACATGGAACTTGCGAGATGGGCGTCTTTCACTTGAGGAAACACTACTTTGTGAGTCAAGACCT
TAAGCTTTAAAATCCTCTCATCGCTGTTAAGTGCCAGTCCGTAGACACAATCAATTCCATCATACTTGAC
CAGATAGAGAGAGGGATTTGTTGGCACTTGATCTAGAACCATGGCCTTCCCCTGCGTGACGTCTTATTAC
CTTCCTTCCATCTGTGAGAAATTCTGTAGCCCATAATGTTCCCCAGGGCCTGGGGAGAAGGCCTCCTCCT
CCTCCTCCGCTTCTGGAAGGACGCTGTGCTCATCCTCCTCAGAGACATCTTCTTCTTGGCTGCAGACGTA
GTGTGGTAGGCCACGGCACTCCTGTTCCACTGTCTTGTGGCTATAGTTCTGTGTTCAGGCTTCATACTTG
CCCATGGCTTGGGTTTGAAGAGCTCACCTGTTTAAACCAGACACAATGCTGTTGCCTCTGTCATATGAGT
GCATGCAAGAACAATGGGGGTGGGCTGGGGGAGGGCGCTTTACCAAGGCTCTTGTCTAAGAGAACTTTGG
AGCAGGTGAGGAAGGCGATTGTAAACGGGTTTAAGCATCTGAATCTAATTCTGTCATAATCAGATGTTCA
TAGGAGGGCTGGGCAATGGTGGAGCACACCTTTAATTCCAGCACTCAAGAAGCAGAGGGAGGAGGGGCGG
CACAGGTCTTCCTGGTTGCTGCCGCTGCAGAGAGCCCCTGGACAGCACCCCACGAGCAAACCTGAGCCTC
GGGACCACAGGTAAGACCAAATTTTCTGCTGCAAGAAAGCTGCCTGGTGAGCTTGGGACACACGGAAGCA
GAATTTCTCTAGAACCGGGCACGTTCTGTGTTTACCGGAAGTCCCACACCTGCGGATCCCGGCCCGCAGC
AGCTCTCTGCTCCCAGACCCGGTGAGAGAGAGACCCAACCGCCTGGTCAGGTGGGCACTCCTGAGGCTGC
AGAGCGGAAGAGACCACCAACACTGCTCACCCCTGCCCACATCCCTGGCCCAAGAGGAAACTGTATAAGG
CCTCTGGGCTCCCGTGGGGGAGGGCCCAGGAGCGGCAGGACCCCTGCCACAGACACCGCCGGACCCTGAA
GGAAACAGACCGGATAAACAGTTCTCTGCACCCAAATCCCGTGGGAGGGAGAGCTGAACCTTCAGAGAGG
CAGACAGGCCTGGGAAACCAGAAGAGACTGCTCCCTGCACACACATCTCGGATGCCAGAGGAAAAAGCCA
AAGACCATCTGGAACCCTGGTGCACTGAAGCTCCCGGAAGGGGCGGCACAGGTCTTCCTGGTTGCTGCCA
CTGCAGAGAGCCCCTGAACAGCACCCCACGAGCAAACCTGAGCCTCGGGACCACAGGTAAGACCAAATTT
TCTGCTGCAAGAAAGCTGCCTGGTGAACTCAAGACACAGGCCCACAGGAACAGCTGAAGACCTGTAGAGA
GGAAAAACTACACGGCCGAAAGCAGAACACTCTGTCCCCATAACTGACTGAAAGAGAGGAAAACAGGTCT
ACAGCACTCCTGACACACAGGCTTATAGGACAGTCTAGCCACTGTCAGAAATAGCAGAACAAAGTAACAC
TAGAGATAATCTGATGGCGAGAGGCAAGCGCAGGAACCCAAGCAACAGAAACCAAGACTACATGCCATCA
TCGGAGCCCAATTCTCCCACCAAAACAAACATGGAATATCCAAACACACCAGAAAAGCAAGATCTAGTTT
CAAAATCATATTTGATCATGATGCTGGAGGACTTCAGGAAAGACCTGAACACACTTAGGGAAGCACAGGA
AAACATTAATAAACAAGTAAAAGCCTACAGAGAGGAATCGCAAAAATCCCTGAAAGAATTCCAGGAAAAC
ACAATCAAACAGTTGAAGGAATTAAAAATGGAAATAGAAGCAATCAAGAAAGAACACATGGAAACAACCC
TGGATATAGAAAACCAAAAGAAGAGACAAGGAGCTGTAGATACAAGCTTCACCAACAGAATACAAGAGAT
GGAAGAGAGAATCTCAGGAGCAGAAGATTCCATAGAAATCATTGACTCAACTGTCAAAGATAATGTAAAG
CGGAAAAAGCTACTGGTCCAAAACATACAGGAAATCCAGGACTCAATGAGAAGATCAAACCTAAGGATAA
TAGGTATAGAAGAGAGTGAAGACTCCCAGCTCAAAGGACCAGTAAATATCTTCAACAAAATCATAGAAGA
AAACTTCCCTAACCTAAAAAAAGAGATACCCATAGACATACAGGAAGCCTACAGAACTCCAAATAGATTG
GACCAGAAAAGAAACACCTCCCGTCACATAACTGTCAAAACACCAAACGCACAAAATAAAGAAAGAATAT
TAAAAGCAGTAAGGGAAAAAGGTCAAGTAACATATAAAGGGAGACCTATCAGAATCACACCAGACTTCTC
GCCAGAAACTATGAAGGCCAGAAGATCCTGGACTGATGTTATACAGACCCTAAGAGAACACAAATGCCAG
CCCAGATTACTGTATCCAGCAAAACTCTCAATTAACATTGATGGAGAAACCAAGATATTCCATGACAAAA
CCAAATTTACACAATATCTTTCTACAAATCCAGCACTACAAAGGATAATAAATGGTAAAGCCCAACATAA
GGAGGCAAGCTATACCCTAGAAGAAGCAAGAAACTAATCGTCTTGGCAACAAAACAAAGAGAATGAAAGC
ACACAAACATAACCTCACATCCAAAGATGAATATAACAGGAAGCAATAATCACTATTCCTTAATATCTCT
CAATATCAATGGCCTCAACTCCCCAATAAAAAGACATAGATTAACAAACTGGATACGCAACGAGGACCCT
GCATTCTGCTGCCTACAGGAAACACACCTCAGAGACAAAGACAGACACTACCTCAGAGTGAAAGGCTGGA
AAACAACTTTCCAAGCAAATGGTCAGAAGAAGCAAGCTGGAGTAGCCATTCTAATATCAAATAAAATCAA
TTTCCAACTAAAAGTCATCAAAAAAGATAAGGAAGGACACTTCATATTCATCAAAGGAAAAATCAACCAA
GATGAACTCTCAATCCTAAATATCTATGCCCCAAATACAAGGGCACCTACATATGTAAAAGAAACCTTAC
TAAAGCTCAAAACACACATTGCACCTCACACAATAATAGTGGGAGATTTCAACACCCCACTCTCATCAAT
GGACAGATCATGGAAACAGAAATTAAACAGTGATGTAGACAGACTAAGAGAAGTCATGAGCCAAATGGAC
TTAACGGATATTTATAGAACATTCTATCCTAAAGCAAAAGGATATACCTTCTTCTCAGCTCCTCATGGTA
CTTTCTCCAAAATTGACCATATAATTGGTCAAAAAACGGGCCTCAACAGGTACAGAAAGATAGAAATAAT
CCCATGCGTGCTATCGGACCACCACGGCCTAAAACTGGTCTTCAATAACAATAAGGGAAGAATGCCCACA
TATACGTGGAAATTGAACAATGCTCTACTCAATGATAACCTGGTCAAGGAAGAAATAAAGAAAGAAATTA
AAAACTTTTTAGAATTTAATGAAAATGAAGGTACAACATACCCAAACTTATGGGACACAATGAAAGCTGT
GCTAAGAGGAAAACTCATAGCGCTGAGTGCCTGCAGAAAGAAACAGGAAAGAGCATATGTCAGCAGCTTG
ACAGCACACCTAAAAGCTCTAGAACAAAAAGAAGCAAATACACCCAGGAGGAGTAGAAGGCAGGAAATAA
TCAAACTCAGAGCTGAAATCAACCAAGTAGAAACAAAAAGGACCATAGAAAGAATCAACAGAACCAAAAG
TTGGTTCTTTGAGAAAATCAACAAGATAGATAAACCCTTAGCCAGACTAACGAGAGGACACAGAGAGTGT
GTCCAAATTAACAAAATCAGAAATGAAAAGGGAGACATAACTACAGATTCGGAGGAAATTCAAAAAATCA
TCAGATCTTACTATAAAAACCTATATTCAACAAAATTTGAAAATCTTCAGGAAATGGACAATTTCCTAGA
CAGATACCAGGTATCGAAGTTAAATCAGGAACAGATAAACCAGTTAAACAACCCCATAACTCCTAAGGAA
ATAGAAGCAGTCATTAAAGGTCTCCCAACCAAAAAGAGCCCAGGTCCAGACGGGTTTAGTGCAGAATTCT
ATCAAACCTTCATAGAAGACCTCATACCAATATTATCCAAACTATTCCACAAAATTGAAACAGATGGAGC
CCTACCGAATTCCTTCTACGAAGCCACAATTACTCTCATACCTAAACCACACAAAGACACAACAAAGAAA
GAGAACTTCAGACCAATTTCCCTTATGAATATCGACGCAAAAATACTCAATAAAATTCTGGCAAACCGAA
TTCAAGAGCACATCAAAACAATCATCCACTATGATCAAGTAGGCTTCATCCCAGGCATGCAGGGATGGTT
TAATATACGGAAAACCATCAACGTGATCCATTATATAAACAAACTGAAAGAACAGAACCACATGATCATT
TCATTAGATGCTGAGAAAGCATTTGACAAAATTCAACACCCCTTCATGATAAAAGTCCTGGAAAGAATAG
GAATTCAAGGCCCATACCTAAAGATAGTAAAAGCCATATACAGCAAACCAGTTGCTAACATTAAACTAAA
TGGAGAGAAACTTGAAGCAATCCCACTAAAATCAGGGACTAGACAAGGCTGCCCACTCTCTCCCTACTTA
TTCAATATAGTTCTTGAAGTTCTAGCCAGAGCAATCAGACAACAAAAGGAGATCAAGTGGATACAGATCG
GAAAAGAAGAGGTCAAAATATCACTATTTGCAGACGACATGATAGTATATTTAAGTGATCGCAAAAGTTC
CACCAGAGAACTACTAAAGCTGATAAACAACTTCAGCAAAGTGGCTGGGTATAAAATTAACTCAAATAAA
TCAGTTGCCTTCCTGTATACAAAAGAGAAACAAGCCGAGAAAGAAATTAGGGAAACGACACCCTTCATAA
TAGACCCAAATAATATAAAGTACCTCGGTGTGACTTTAACCAAGCAAGTAAAAGATCTGTACAATAAGAA
CTTCAAGACACTGAGGAAAGAAATTGAAGAAGACCTCAGAAGATGGAAAGATCTCCCATGCTCATGGATT
GGCAGGATTAATATGGTAAAAATGGCCATTTTACCAAAAGCAATCTACAGATTCAATGCAATCCCCATCA
AAATACCAATCCAATTCTTCAAAGAGTTAGACAGAACAATTTGCAAATTCATCTGGAATAACAAAAAACC
CAGGATAGCTAAAGCTATCCTCAACAATAAAAGGACTTCAGGGGAGTCACTATCCCTGAACTCAAGCAGT
ATTACAGAGCAATAGTGATAAAAACTGCATGGTATTGGTACAGAGACAGACAGATAGACCAATGGAATAG
AATTGAAGACCCAGAAATGAACCCACACACCTATGGTCACTTGATTTTTGACAAAGGAGCCAAAACCATC
CAATGGAAAAAAGATAGTATTTTCAGCAAATGGTGCTGGTTCAACTGGAGGGCAACATGTAGAAGAATGC
AGATCGATCCATCCTTATCACACTGTACAAAGCTTAAGTCCAAGTGGATCAAGGACCTCCACATCAAACC
AGACACACTCAAACTAATAGAAGAAAAACTAGGGAAGCATCTGGAACACATGGGCACTGGAAAAAATTTC
CTGAACAAAACACCAATGGCTTATGCTCTAAGATCAAGAATCGACAAATGGGATCTCATAAAACTGCAAA
GCTTCTGTAAGGCAAAGGACACTGTGGTTAGGACAAAACGGCAACCAACAGATTGGGAAAAGATCTTTAC
CAATCCTACAACAGATAGAGGCCTTATTTCCAAAATATACAAAGAACTCAAGAAGTTAGACCGCAGGGAA
ACAAATAACCCTATTAAAAAATGGGGTTCAGAGCTAAACAAAGAATTCACAGCTGAGGAATGCCGAATGG
CTGAGAAACACCTAAAGAAATGTTCAACATCTTTAGTCATAAGGGAAATGCAAATCAAAACAACCCTGAG
ATTTCACCTCACACCAGTGCGATTGGCTAAGATCAAAAACTCAGGTGACAGCAGATGCTGGCCAGGATGT
GGAGAAAGAGGAACACTCCTCCATTGTTGGTGGGATTGCAGACTGGTAAAACCATTCTGGAAATCAGTCT
GGAGGTTCCTCAGAAAATTGGACATTGAACTGCCTGATGATCCAGCTATACCTCTCTTGGGCATATACCC
AAAAGATGCCTCAACCTATAAAAGAGACACGTGCTCCACTATGTTCATCGCAGCCTTATTTATAATAGCC
AGAAGCTGGAAAGAACCCAGATGCCCTTCAACAGAGGAATGGATACAGAAAATGTGGTACATCTACACAA
TGGAATATTACTCAGCTATCAAAAACAACGAGTTTATGAAATTCGTAGGCAAATGGTTGGAACTGGAAAA
TATCATCCTGAGTGAGCTAACCCAATCACAGAAAGACATACATGGTATGCACTCATTGATAAGTGGCTAT
TAGCCCAAATGCTTGAATTACCCTAGATCCCTAGAACAAACGAAACTCAAGACGGATGATCAAAATGTGA
ATGCTTCACTCCTTCTTTAAATGAGGAAAAAGAATACCCTTGGCAGGGAAGGGAGAGGCAAAGATTAAAA
CAGAGACTGAAGGAACACCCATTCAGAGCCTGCCCCACATGTGGCCCATACATATACAGCCACCCAATTA
GACAAGATGGATGAAGCAAAGAAGTGCAGACCGACAGGAGCCGGATGTAGATCGCTCCTGAGAGACACAG
CCAGAATACAGCAAATATAGAGGCGAATGCCAGCAGCAAACCACTGAACTGAGAATAGGTCCCCTATTGA
AGGAATCAGAGAAAGAACTGGAAGAGCTTGAAGGGGCTCGAGACCCCAAAAGTACAACAATGCCAAGCAA
CCAGAGCTTCCAGGGACTAAGCCACTACCTAAAGACTATACATGGACTGACCCTGGACTCTGACCCCATA
GGTAGCAATGAATATCCTAGTAAGAGCACCAGTGGAAGGGGAAGCCCTGGGTCCTGCTAAGACTGAACCC
ACAGTGAACTAGTCTATGGGGGGAGGGCGGCAATGGGGGGAGGGTTGGGAGGGGAACACCCATAAGGAAG
GGGAGGGGGGAGGGGGATGTTTGCCCGGAAACCGGGAAAGGGAATAACACTCGAAATGTATATAAGAAAT
ACTCAAGTTAATAAAAAAAAAAAAAAAGAAAAAAAAAAAGAAAAAAAAATGAAAAAAAAAAGAAAAAAAA
AAAAAGAAGCAGAGGGAGGCAGACCTCTGTGAGATCAAGGGCAGCCTGATCTACAGAATTAGTTCCAGGA
TAGCCAAAGCTACCCACAGAAAAACCCTGTCTCAAAAATCAAAATCTAAAGTTCATAGGAAAATGAAAAA
ATGGTTCTCTACAGCTCAGAATAACATATACAGACACATTTCTTCAGCCCGAGGCCCTTTTCTTCTGCTG
AGGAACATCTCCTTGAATATCTAGGTCAGTGTGGGATTAAGTATCCCTGTCCCCACTTTAAGCAAGCAGA
ACAGACAAAGGATAGCAAAGGAGCCAGAAGGGTGGCCACACCCTTCTTCTTCCCTCTAACTATGAGCTAT
GTGACAACATCCACAAGTATCTGCCCAGAGACAAAGCACACCAGTTCACTGGCTTTCGGTACTGTGCATC
CCGACCCAGCCACAGGTTTATTCCACGATGTTGTTGGATCTTCGAACCCAACAAGAGTCTTTTGTGTAGG
CAACAACAGCCATTTAGAAATAATATTTCCTGGGTTTGGGATTTAACTCAGAGGTAGAGCAGTTGCCTAG
CAAGCACAAGGACCTGGGTTCGGTCCTCACCTCTGGGAAAAAAAAAAAAAAACAAACAAACAAACTAACA
AACGAAAAAAAAAAACAAAGAAATATTATCTCCCAAAATGCACAGGCATTTTATTTGAATTATGAATTAG
ATATTGTTAGCAAAGTATAATAAACTCCGGAGACCTACTAGCCTAGACCATCCGCCTAGCTCTCAAACAT
AGAAGACATTAAAACATAAGGTTACTTGATGAACGAGGGAAAACTTTTAGCTTTCTAGGGTACAAGGGTC
CCAGTTATCTTCATAAACGAAGATAATGTCCTAGTCGTTAAGATTCTGTCTTCTGAAACTGGTCAGTCAC
CAAAAGGCTAATGAACAATTGTGGAGTTCAGGAGCTGAACTGGCTTTCACACACCACTGCAAAGATATTG
AACCCACCTTCAAGGTAGTCTAATGCCTCCAAGTGGAAGAGATGTGCAACCTCTGCCCTTGTGCTCTGTG
ACATCATCCAGGCTCTTCTTATGTCATAGAAGCCCTCAGGCCAGTTCCTTCCCTAGTTACCCTTAGAAAC
TTCCAGCATCTAGGTTTTAGCTTCTCATGTAGCCTCCTGGAGACCCAAAATAAAGTCCCCACCCAAATAT
TCTGCCCAAGTAGCTCTTTTCATGCATTTTTTTTTCTGAAAAAGTCTTTGGTTTCTGAGTCACCAACATC
CTTGATGGTTATTTTCCCAGCTCCTATCTTTTCTTTGGTTATCTTTAAGTCATCCTCCGTATCACAAATA
TTGCTACGCTCTCTCCAAGACAGCCCACTGGATAGCACACCAAAATTACCTTTATCAAAACCCACTTTTA
GAGGAGGGCCATTTTTATTCAAACAAAGCTGGAATTTGACAGGATTAAATACCTTGTATGGAAGTCAATG
GCAATCATGAATTATGGATTCTATGCAGAGAGCGAGGTTAATTAGCTCCTAGGCCTGCTTCCAAAGTCGG
GATAAACTAATGACAAACCCGATATCAAACAGTCATATTATAAATATATTTAAAATTTACCATCACTTCT
GGTTACAAGGAATTTATTAGATCAAATGCAGCAAAACAGGATGAAATAGATGAGGTTATTTTGTTTTGAA
ATATGGGTGGACAGAATACTGGATGCAGGTAAGTATGGAATTTATCTGTAAATTTCAGGGCACTTTAATT
GTTTGTGTCACATAGTTCTTCAGATCTTCAAAAGGATTGTTTTCAGAACCCTCCCATGTCCCCACTATAC
TCTGACCATCCCTTCCCTCTTCCCAATAATTCCCTTCCATTTTAACATTATAATTTTTTTAAATGTACTT
GGAGCTTAACACTTATGGCAGCTTTTTAAAATCTGTCCACTTTTCTAAGTGCACCGTCTTCTATTTCTCC
CTTCTATCATAGTTTTAAGCACATTTTCCTTCACACTTTGAGTTTTACTCTCTGCTATTATGATTACTCT
GCCTTTATGTGACGGTTGGTCCACTATGTGGCTGACCTCAATGTGGGGTTAAACTCAAATGACGTGATTT
TTCCCCTTTTCTCCCCTTCATCTTCCTTCTCTAGGCACCTGCTGAGATTTACAGCCTTGGGGATTTTTTT
TAAGCCTCGAAAGCACACACACACACACACACACACACACACACACACACACACAGAAACATTCATACAA
AAACAAACACACAAACACACACATACATACACACATATGCACACACAAACATACACATATAAACACTCAA
ACACACAAATAGAGAGACAGAGACAGAGACAGAGAGAGAAAAATTGAGAGACAGATAGTCCATGAGAAAA
CATGTGATATCATCTTTCTAAGAACAATAAACAGAGACAACTTTCAGAAAAGAGAAGAACAAGTAGGCAA
CAAGAAGAATAATCTAATCATAGCCATCAACTTGAGGAGGAAAGTTTTCTCACTCTAGGCTTCTAGGTAC
CAGTTACTGAGCGAAGTTGGGGCAGGAACTCAGGCAGCACTCTAGAGGCAGGAAAGGAAGCAGAGACTAC
TTAGAAATGCTGAGTACTGGATTGCTATCCATGACCTACTCAGCTTTCTCTCTTTCTCATACAGCCCAGG
GCCACCATCATAGGGGATGACACTACCCATAGTGGGCTAGACACTTCTACATCAACCATCTATAAAAAAA
AAATTCCTTACAGATGTGGCCAAAGGCCAATCTGATGGAGGCAATTCTTCAGCTGAGGCTCCTTCTTCCC
AGGTTGAGTCAAACTGACAATAAAATTTAACCAGGACCCCTGAACACCCATTCTGAATGCCACATTGTGT
GCAATAGACAAGCCATTGGAATAAACTTAGCTGTTGATCACTGGATGAATGACTTAAAAAATGTCATATA
CTTTATTGTGATTTTCATCTATTAGTAAGACCAAAGGGTTTTCTTCTCAGAAAAACGGATGGAACTGTAA
AATACTATATGTTAAGTGAAACAAGCCAGACTCAAACAGACGATTGTGAAATTTAGATTTTAATGAGGGA
TATTAAGTGAAAGGGGGCATTTAGGAAGAGGAAGGGGAGCAGTAGGGTGTGTGTATGTGTGTGTGTGTGT
GAGTGTGAGTGTGTGCAGGTGGAAATGGAGGTGAGTTGTGCGGATGAAGATGGCTAATGTACAGTATAAA
CCTGTACAAGGAGTCACAAGCAATCCCACCGACTTGTACATTTAAAGAACATCGATATAAGAGACCTGAG
TCTTAAACAATGTTTTGATTAAATTGGGGGTTTATAGTTTAGAGATATAATAAAGTTTAATCATATTTTC
CTTCCCACAGGTGGCTCTTGCTGTTTTGAGCTTGATACTGGTGACAGGATATGGCAATGAACTTTGGTGT
CTGTACCTCATTAATAACCCGGAATTCACGTCATAGAGTGAGGCTACCATGTGGAAGGAGGTAGTTAGAG
ATATTAAGGGTACACCACGTGGGAAAAATATTGCCCACACCCACTATAGATTTCCAAATATTCACCATCA
ACTCTGGTTTGAATGTGATCACCCCAAAGGAATTTTCTGGAGATCAATCCCCAGTGGGAATGTAGTTGTG
AAGAATTGATTAGGTAAAGAGGGATGCGACCTACAAATAAAAATCCATTAATGATGCTATTGTGGAAAAA
GGTTAAATTATGAAAGGGAGTTTGGCTCCCTCTCTTTTATCCTAGCCCATTGGATCCCTTCTGTGGTGAC
AACACCCACAAGAACTCCTTCCTGTGCCAATGGTCTGTTCATCTTGTATTTACAGGCTTCTGAATCAGAA
TCATACACAATCTGTATCATTATAGACTAGCCAATCGGTCCCATTCTGTTTGTCCAGAGAAGCATAAACA
TGCCTCAGAAATGGGAGCATATGGGTCATATGTGAAAGCATAGCTGGCAGAGAGGAGTAGGTTGTTAGTG
CTGACTGAAGACAAGATGGGTTCAAGGTTAGTGTGTGTGCACTTCGTGAAAGAAACAGCACAGAGGAAGA
GTGTAGATTGGAAAGGTGCAGCTTAGAAGGGACTCAGACATCTACTGTTGGCCTTGAGCAGACAAAGAGC
CATTAGGTAAGAGGTAAGATCACTAGGGATAGATTCAGCCACTGCTTTTGTCTAGCAGAACCCTTTTCAG
AATCCTCATCTTTGAGGATGTAAAAGAAAACTGCCTGGAGTCAGTTGATATGTCAGTAACCATAAAGAGT
GTGTCCACTATTACAGAGGGACCCAGGAAAAAGCCTGATCTTGGAAGATCCTTTGCCTTCAAGAGATGGA
GACTTCTCCCCGGCAACAGTGGGCAACCCATCTACATCAGTAAGGGCATCCAACTAATTCCAGATCAGTG
GTTCTGAACCCTTGGATTGAGACCCTTGGATTTGGGAGCTCAAATTGCCCTTGCACAAGAGTCACATATC
TTATATCCTGTATTCCAGACATTTTCATTATAATTCATAACTATAGCAAAGTTAAAGTTATGAAGTAGCA
ATGAAATAATTTTACAATTGGTGTATCTGTATTAAAAGGTTATGTTACGAAGGTTCTGAACCACTCTTCC
TGACCCCTCTAAAATATGCCTGTTGGTATGAACTGGAGGTATAATCCCTTTTATTCAATCAGGCAAATAC
AGAAAAACCAAAACACCACCAAAAGGTTATGAAGGATAAACAGCCACTGTACCCACAGTGTCAGGACATC
TTAGAAAAATGAGGTCAAAATGGAAATCTGGTCATACCATGACCATCCCCCTAAATGAAAAGCAGAGGAG
ATAAACCAGTTCCCTGGTGGTGGCACCAAGAGAAAACCATTGTCAGAATTGTCCCCAAGGATTTTAAAGT
CAGGATTCAAGCGTCGACAATGAGAAACTTCCAAAACAGGCAGAAGGGGTTGGGGAGATGGCCTATTGCA
TAGGAACACTGGTTGCTCTTACAGAGGATCAGGGTTCAGAGGATCTGAAGGACTCTTTGGTCAAAACACA
CACACACACACACACACACACACACACACACACACACCCATAGAGATAAATTTAAAAAACAAATTAAAAA
AAAGAAGGAGCCAGGTATGTCCCTTTAATCCCAGCACTCAGAAGCAAGCTGATCTTTGTGAGTTTAATGC
CTACCTGGCTTATACAGTGAGTTTCAGGGCAGCCCTACCTACATAATGAATCCCAGTGTCAAAATAAAAC
ATAAAAGTGTTATATATATTTCTGATAATGTAGGCAACAGAGAAACTATTTTTACAGAGAAAAAACTTAT
TGTTGAGAGAATCAGTGGGGTGGAAGGAGACACCAATTCTTTGTGTCACTACTCCATCACAGCCTCAGGA
GGAAGCAAGAATGGATACAGCTAAAAAGGAAGCAGGGAGAGTATGAGTAAAACTGTGGACACAGATCAGC
ACATCAGCAACAAAAGCAGACAGAAAACCAGCTAGGCTCAGATGGTTTCACCAGCCAATGTCTCTGACTG
ACAGTCCATAGTAGCACCAGGTTGTTCTTTTCCTTCAAGTACCCCTGGACTTTTTAGACACTCAAAAACT
ACAGAACAAAATGTGGCAAATGCATAAGAAAAGATGTCCTGTTGGACATATTTGTTTATACAGGTTTCAT
GTAGCGCAGGCTGGCCTCAAACACACTATAAACACAAGGATGATTTTTAAATCCTGATTCTCCTAGTAAT
GGGAGTATGGGCATGTACCACAACACCAGGCTTATGAGGTACTGTAGATGGAGCCCAGAGCTGTGTGAGA
GCCAAGTGAGCACTCTGTCCACTGAGCTGCATCTCCAGCCCCTCAGGATGTATTCCGCTAATACAACAAA
ACTAAAATAGAAGTCTTTAATAATAGACAACAGGAGTCTCCCAGTCCAGAAACATTAAATTACATATTCA
CAAGTAATACATATGTCAAGAAATAATGAAACTATGCAACAGTAATAAAAAAAAAGAAGATAGGAAACAT
ACTATCAAAATGTGTGAGACATAACTATGACAGTGCTTAGAGGAAACTTTCTTTACAACACTAATTCTTA
GATTAGAAACAAAGACCAGTAACCTAAATTTTTACCTACACTAGAAAATGAGAAAATAATCAATTCAATG
AAAAAAATAATTGTTAAAATGAACCCCAAAACACTAAAAATAAGAAATTAACAAAAAATAAAAGAAAATT
AAACACAATCAATTTTATTTTTTATATGTTTATACATGCATATATATGTATGCATGCATATATATACATA
ATTTTAAATTTTATTCCATATTTGAGAGAAAACGTGCAGCATTTGTCTTCATCAGTCTGGCTTATTTCAC
TCAACAGTGATTTTTTTTTCTTTTTTTTTTTTTTTATTAACTTGATTATTTCTTATATACATTTCGAGTG
TTATTCCCTTTCCCGGTTTCCGGGCAAACATCCACCTCCCCCCTCCCCTTCCTTATGGGTGTTCCCCTCC
CAACCCTCCCCCCATTGCCGCCCTCCCCCCCATAGTCTAGTTCACTGTGGGTTCAGTCTTAGCAGGACCC
AGCGCTTCCCCTTCCACTGGTGCTCTTACTAGGATATTCATTGCTACCTATGGGGTCAGAGTCCAGGGTC
AGTCCATGTATAGTCTTTAGATAGTGGCTTAGTCCCTGGAAGCTCTGGTTGCTTGACATTGTTGTACATA
TGGGGTCTCGACCCCTTCAAGCTCTTCCAGTTCTTTCTCTGATTCCTTCAACGGGGGACCTATTCTCAGT
TCAGTGGTTTGCTGCTGGCATTCACCTCTGTATTTGCTGTATTCTGGCTGTCTCTCTCAGGAGCGATCTA
CATCCGGCTCCTGTCGGTCTGCACTTCTTTGCTTCATCCATCTTGTCTATATGGGTGGCTGTATATGTAT
GGGCCACATGTAGGGCAGGCTCTGAATGGGTGTTCCTTCAGTCTCTGTTTTAAGCTTTGCCTCTCCCTTC
CCTGCCAAGCGTATTCTTGTTCCCCATTTAAAGAAGGAGTGAAGCATTCACATTTTGATCATCCGTCTTG
AGTTTCGTTTGTTCTAGGGATCTAGGGTAATTCAAGCATTTGGGCTAATAGCCACTTATCAATGAGTGCA
TACCATGTATGTCTTCCTGTGATTGGGTTACCTGACTCAGGATGATATTTTCCAGTTCCAACCATTTGCC
TACGAATTTCATAAACTCGTTGTTTTTGATAGCTGAGTAATATTCCCTTGTGTAGATGTACCAAAATTTC
TGTGTCCATTCCTCTGTTGAAGGGCATCTGGGTTGTTTCCATTTTCTGGCTATTATAAATAAGGCTGCGA
TGAACATAGTGGAGCACGCGTCTCTTTTATATGTTGAGGCATCTTTTGGGTATATGCCCAAGAGAGGTAT
AGCTGGATCCTCAGGCAGTTCAATGTCCAATTTTCTGAGGAAACTCCAGACTGATTTCCAGAATGGTTGT
ACCAGTCTCCAATCCCACCAACAATGGAGGAGTGTTCCTCTTTCTCCACATCCTTGCCAGCATCTGCTGT
CACCTGAGTTTTTGATCTTAGCCATTCTCACTGGTGTGAGGTGAAATCTCAGTGTTGTTTTGATTTGCAT
TTCCCTTATGACTAAAGATGTTGAACATTTCTTTAGGTGTTTCTCAGCCATTCGGCATTCCTCAGCTGAG
AATTCTTTGTTTAGCTCTGAACCCCATTTTTTAATAGGGTTATTTGTTTCCCTGCGGTCTAACTTCTTGA
GTTCTGTGTATATTTTGGATATAAGGCCTCTATCTGTTGTAGCATTGGTAAAGATTTTTCCCAATCTGTT
GGTTGCCGTTTTGTCCTAACCACAGTGTCCTTTGCCTTACAGAAGCTTTGCAGTTTTATGAGATCCCATT
TGTCGATTCTTGATCTTAGAGCGTAAGCCATTGGTGTTTTGTTCAGGAAATTTTTTCCAGTGCCCATGTG
TTCCAGATGCTTCCCTAGTTTTTTATCTATTAGTTTGAGTTTGTCTTGTTTGATGTGGAGGTCCTTGATC
CACTTGGATTTAAGCTTTGTACAGGGTGATAAGCATGGATCGATCTGCATTCTTCTACATGTTGCCCTCC
AGTTGAACCAGCACCATTTGCTGAAAATGCTATTTTTTTTCCATTGGATGGTTTTGGCTCCTTTGTCAAA
AATCAAGTGACCATAGGTGTGTGGGTTCATTTCCGGACCTTCAATTCTATTCCATTGGTCTATCTGTCTG
TCTCTGTACCAATACCATGCAGTTTTTATCACTATTGCTCTGTAATACTGCTTGAGTTCATGGATAGTGA
TTCCTCCTGAAGTCCTTTTATTGTTGAGGTTAGCTTTAGCTATCCTGGGTTTTTTTTTTTTATTCCAGAT
GAATTTGCAAATTGTTCTGTCTAACTCTTTGAAGAATTGGATTGGTATTTTGATGGGGATTGCATTGAAT
CTGTAGATTGCTTTTGGTAAAATGGCCAATTTTAATATATTAATCCTGCCAATCCATGAGCATGGGAGAT
CTTTCCATCTTCTGAGGTCTTCTTCAATTTCCTTCTTCAGTATCCTGAAGTTCTTATTGTACAGATCTTT
TACTTGCTTGGTTAAAGTCACACCGAGGTACTTTATATTATTTAGGTCTATTATAAAGGGTGTCGTTTCC
CTAATTTCGTTCTCGGCTTGTTTCTCTTTTGTATAGAGGAAGGCAACTGATTTATTTGCGTTAATTTTAT
ACCCAGCCACTTTGCTGAAGTTGTTTATCAGCTTTAGTAGTTCTCTGGTGGAACTTTTGGGATCACATAA
ATACACTATCATATCATCCGCATATAGTGATATTTTGACCTCTTCTTTTCTGAACTGTATCCCCTTGATC
TCCTTTTGTTGTCTGATTGCTCTGGCTAGAATTTCAAAAACTATATTGAATAAGTAGGCAGAGAGTGGGC
AGCCTTGTCTAGTCCCTGATTTTAGTGGGATTGCTTCAAGTTTCTCTCCATTTAGTTTAATGTTAGCAAC
TGGTTTGCTGTATATGGCTTTTACTATCTTTAGGTATGCGCCTTGAATTCCTATTCTTTCCAGGACTTTT
ATCATGATGGGGTGTTGAATTTTGTCAAATGCTTTCTAAGCATCTAATGAAATGATCATGCGGTTCTGTT
CTTTTAGTTTGTTTATGTAATGGATCACATTGATGGTTTTCTGTATATTAAAACATCCCTGCATGCCTGG
GATGAAGCCTACTTGATCATGGTGGATGATTGTTTTGATGTGCTCTTGAATTCGGGTTGCAAGAATTTTG
TTGAGTATTTTTGCGTCAATGTTCATAAGGGAAATTAGTCTGAAGTTCTCTTTCTTTGTTGTGTCTTTGT
GTGGTTTAGGTATAAGAGTAATTGTGGCTTCATAGAAGGTGTTCGGTAGTGATCCATCTGTTTCAATTTT
GTGGAATAGTTTGGATAATATTGGTGTGAGGTCTTCTATGAAGGTTTGATAGAATTCTGCACTAAACCCG
TCTGGACCTGGGCTCTTTTTGGTTGGGAGACCTTTAATGACTGCTTCTATTTCCTTAGGAGTTATGTGGT
TGTTTAACTGGTTTATCTGTTCCTGATTTAACTTCGATACCTGGTATCTGTCTAGGAAATTGTCCATTTC
CTGAAGGTTTTCAAGTTTTGTTGAATATAGGTTTTTGTAGTAAGATATGACGATTTTTTGAATTTCCTCT
GAATGTGTAGTATGTCTCCCTTTTCATTTCTGATTTTGTTAATTTGGACACACTCTCTGTGTCCTCTCGT
TAGTCTGGCTAAGGGTTTATCTATCTTGTTGATTTTCTCAAAGAACCAACTTTTGGTTCTGTTGATTCTT
TCTATGGTCCTTTTTGTTTCTACTTGGTTGATTTCAGCTCTGAGTTTAATTATGTCCTGCCTTCTGCTCC
TCCTGGGTGTATCTGCTTCTTTTTGTTCTAGAGCTTTTAGGTGTGCTGTCAAGCTGCTGACATATGCTCT
TTCCTGTTTCTTTCTGCAGGCACTCAGCGCTATGAGTTTTCCTCTTAGCACAGCTTTCATTGTGTCCCAT
AAGTTTGGGTATGTTGTACCTTCATTTTCATTAAATTCTAAAAAGCTTTTAATTTCTTTCTTTATTTCTT
CCTTGACCAGGTTATCATTGAGTAGAGCATTGTTCAATTTCCACGTATATGTGGGCATTCTTCCCTTATT
GCTATTGAAGACCAGTTTTAGACCGTGGTGGTCTGATAGCACCCATGGGATAATTTCTATCTTTCTGTAC
CTGTTGAGGCCCGTTTTTTGACCAATTATATGGTCAATTTTGGAGAAAGTACCATGAGGAGCTGAGAAAA
AGGTATATCCTTTTGCTTTAGGATAGAGTGTTCTATAAATATCCGTTAAGTCCATTTGGCTCATGACTTC
TCTTAGTCTGTCGACATCACTGTTTAATTTCTGTTTCCATGATCTGTCCATTGATGAGAGTGGGGTGTTG
AAATCTCCAACTATTAGTGTGTGAGGTGCAATGTGTGTTTTGAGCTTTAGTAAGGTTTCTTTTACATATG
TAGGTGCCCTTGTATTTGGGGCATAGATATTTAGGATTGAGAGTTCATCTTGGTGGATTTTTCCTTTGAT
GAATATGAAGTGTCCTTCCTTGTCTTTTTTGATGACTTTTAGTTGAAAATTGATTTTATTTGATATTAGA
ATGGCTACTCCAGCTTGCTTCTTCTGACCATTTTCTTGGAAAATTGTTTTCCAGCCTTTCACTCTGAGGT
AGTGTCTGTCTTTGTCTCTGAGGTGTGTTTCCTGTAGGCAGCAGAATGCAGGGTCCTCGTTGCGTATCCA
GTTTGTTAATCTATTTCTTTTTATTGTGGAGTTGAGGCCATTGATGTTGAGAGATATTAAGGAATAGTGA
TTATTGCTTCCCGTTATATTCATATTTGGATGTGAGGTTATGTTTGTGTGCTTTCACTCTCTTTGTTTTG
TTGCCAAGACGATTAGTTTCTTGCTTCTTCTAGGGTATAGCTTGCCTCCTTATGTTGGGCTTTACCATTT
ATTATCCTTTGTAGCGCTGGATTTGTAGAAAGATATTGTGTAAATTTGGTTTTGTCATGGAATATCTTGG
TTTCTCCATCTATGTTAATTGAGAGTTTTGCAGGATACAGTAACCTTGGCTGGCATTTGTGTTCTCTTAG
GGTCTGTATGACATCAGTCAAGGATCTTCTGGCCTTCATAGTTTCTGGCAAGAAATCTGGTGTGATTCTG
ATAGGTCTGCCTTTATATGTTACTTGACCTTTTCCCCTTACTGCTTTTAATATTCTTTCTTTATTTTGTG
TGTTTGGTATTTTGACAATTATGTGACGGGAGGTGTTTCTTTTCTGGTCCAATCTATTTGGAGTTCTGTA
TGCTTCTTGTATGTCTATGGGTATCTCTTTTTTTAGGGTAGGGAAGTTTTCTTCTATGATTTTGTTGAAG
ATATTTACTGGTCCTTTGAGCTGGGAGTCTTCACTCTCTTCTATACCTATTATCCTTAGGTTTGATCTTC
TCATTGAGTCCTGGATTTCCTGTATGTTTTGGACCAGTACCTTTTTCCGCTTTACATTATCTTTGACAGT
TGATTCAATGATTTCTATGGAATCTTCTGCTCCTGAGATTCTCTCTTCCATCTCTTGTATTCTGTTGTTG
AGTCTTGTATCTACAGCTCCTTGTCCCTTCTTTTGGTTTTCTATATCCAGGGTTGTTTCCATGTGTTCTT
TCTTGATTGCTTCTATTTCCATTTTTAATTCCTTCAACTGTTTGATTATGTTTTCCTGGAATTCTTTCAG
GGATTTTTGCGATTCTTTCAGGGATTTTTGAGATTCCTCTCTGTAGGCTTTTACTTGATTATTAATGTTT
TCCTGTGTTTCCCTAAGGGAGTTCTTCACGTCTTTCTTGAAGTCCTCAAGCATCATGATCAAATATGATT
TTGAAACTAGATCTTGCTTTTCTGGTGTGTTTGGATATTCCATGTTTGTTTTGGTGGGAGAATTGGGCTC
CGATGATGCCATGTAGTCTTGGTTTCTGTTGCTTGTGTTCCTGCGCTTGCCTCTCGCCATCAGATTATCT
TTAGTGTTACTTTGTTCTGCTATTTCTGACAGTGGCTAGACTGTCCTATAAGCCTGTGTGTCAGGAGTGC
TGTAGACCTGATTTCCTCTCTTTCAGTCAGTTATGGGGACAGAGTGTTCTGCTTTCGGGCGTGCAGTTTT
TCCTCTATACAGGTCTTCAGCTTTTCCTGTGGGCCTGTGTCTTGAGTTCACCAGGCAGCTTTCTTGCAGC
AGAAAAGTTGGTCTCACCTGTGGTCCCGAGGCTCAAGTTAGCTCGCGGGGTGCTGCCCACTGGCTCTTTG
CGGTGGCAGCAACCAGGAAGACCTGTGCCGCCCCTTCCGGGAGCTTATGCAGCCTCAGGAGTGCCCACCT
GATCAGGCGGAGAGGTCTCTTTCCCACGGGGTCTTGGAGCAAAGAGCTGCTGCGGGCCGGGATCCGAGAG
TGTGGCACTTCCGGTAAACACAGGACGTGCCCGGTTCTAGAGGAATTCTGCCTCTGTGTGTCCCGATTTC
ACCAGGCAGCCTTCTTGCAATAGACAAGTTTGTCTTAGCTGTGGTCCCCAGGCTCAAGTTTGCTCCTGGG
TTGCTGCCCATGGGCTCTCTGTGGCGGCAGCAACCAGGAAGACCTGTGCCTTTTAAAGCAAAGAATGGTA
TTTCATCGTCTCAATTCGACTTAGATAGAAAAATATTAGGTCTATTCTGTTTGGCGAATTAAAAAAAAAA
AAGAAATTGCTGTGTTTTAGAGTTTATGCAGAACACTGAACCTGGTACCACAGACAAAAATTAAAAAAAA
CAAAAAAACAAAAAAACATCATTTAATCCCTTTTTAATGACAGTGTTTATACTCAACTTTTCTATCTTAT
AATGTGTTTAATATTATACAAGATTTCCAGGGTTGCCATAGGGAGATTATGCAGTGTTGAAATGGAAGCT
CAGCATTGTATTCCCAACACAGACTCTGGTTGAGAACATCATTGTTTTTATCACGAGGAAACTAGCACAA
GATCCAAGCCCAGTCTCCTGAAGCGTTGTCCCATCTTAGAGCCATTTCTTCAGACATCACTTCAGCTGTG
TCATATTTTTCTTCAACAATCGAAACAGACTTCTTTGCTGCACTGTTTGGTTTGCCATGCTGCTTGGGAG
ATCCTGGACCAGCAGACATAACAAAAGTTCTCCCACACAACCCCAAACTACAACATTGGTATCAGTGTAG
AGGAAATAGAAGAGACAGAAACCAAAAAAGAAAAAAAAAAACTTTTGTTGTTTGGAGAAGTGTCATGTAA
GTAGGCCAAGCAGACCTTAGACTTTCTATGTAGCCCAGGTTGGCCTTGGACTTACTATGTAGTCCAGGAT
AGCCATGGACTTACTCTGTAGCCCAGGCTGTCCTTGGATTTACAATGTAGCCCAGGCTTCCTTTGGACTT
ACTATGTAGCCCAAACTGGATTTGAACTTGTGATCTTTGCGAGTATTGAGTGTATAGGTATGCACTATCA
CACTCAGCTTTGTATCTGTTATTATAAGTGACACAGCTGTGGCCCCTCATTTTTTAGCCTCCCTCAACAT
CAACAACAGCATCCACAATCACCCATTAGGATAATCCCATCCTTTAACTAATCTGTTAAGGTAAGACTTT
ACAGAACAAAGAGTCAGCAGGGTCCTCCTCCTTATTAGGACACATTTGTGGAGGGATTTGAGTGATTGTT
TGAGTGAGCCAGTCATACCTTAACCTGGTTCTGATATTATGACCAAGACAAAAAAATAAATAAACAAATG
TAAAGGAGATAGGTCCAACACTGGGACTTGAACCTTATCAGTTGAGGAGATGGATCACAGGTCTCAGGTA
AATGATGGGTAGGATTTGTGGCTCACATAGAATCCCAGTCCAGGGAGGTAGAGACAGTGTAGATCCCCAG
GGCAAGATAGCTGTCAAGACTAGTCATATTGGTGAACTCTGGGTTTGACTGAGAAATGCTGCTTAAATGA
ATAAGGTAGAAGAAAAAATGGATTAGTCCCTAAATTATACACGTCAAGTGCATGCATGTACACACACACA
AACACACACACACACACACACACACACACACACACACACACACACACACACACGAACAAAACAAAAAACC
TTGGACTTAAGGCATTGCCTCCACTGTAGCAGCACAAAGTAGGAGGTGGGGATCTGAATAAGTGTTCCTT
TCCACCTCCACAAAGACCAACATACTTATGAACCCTCAGCCCTGGATCTGTACAATCTGCTGAGGACTCC
CAGATGTTTATTTAGTCTCCTCTCCTCTCTCCCACATATTCTGGTGTTCTGTTTCAGGAATCCTGAGCTG
GGGCTCGGCTGACATGAGCCTTACTCCCAGTCTTGCATCCAAGACAACTTTCAGCTGCCATGTACTGACC
CTTGGAATTCCCTGCCATGGTACCTTGACTTGCATTTCTCACGAGGCCATTCCATGAAGCCAGAGAAAGT
GTGGCTGTCTTACTCTGCCATTTATTACATTAGAGTATTAGGAAATTGGCTCGACCTTTAAACCTCTCTT
CCCTCATGTATAAATGAGCAGGCGAACAATTCCAGTTCATCAGATCTACATTAGGAGTGAGTTAGAAAAA
CATCAAAATGATTAGTGCCAATGTGTTTAATGAATGATAAGTAGTATTATTTATATGATTTGTAACATTG
GAAATTAAGGTATCAGGAACTTAACGGTTTTCATTTCTTTGCAGAGTTGACATGACAAAAGCATCTAGGA
TGCAGAAAGGCTTCCTTTTTTGGTTTGTTTCCAAGAAGCATTTCTTTTTTCTCCAATGATTTTTTAAGGC
TTACTTTCCACTCCATCTCCCCTTAGGTGTTTAGGTTAGAACAGGGTTTGGTGAGAGGGGTTATAAACCT
TTGTGTTACAGAATATATCTACAAGATCAACTGTTGAGTTCAAATGGAGGCACCCTCCATGGATAAGCCA
TGCTCCCCCTGAAGCTACTGATTACTTTTCTTTTTTTTTTTATTTTCATTGATTTCTAGTCTAGTCATTT
ATGGCTAGTCTAGGAAGAAAGAACCTCGGATGAGGAGATTCCTCCATCAGATTGGCCTTGACTATGTTAG
GTGGCATTTCCTTGACTGTTAACTGATGTTGGAGAGCCTGGTCTTCTGTGGGCAGCAACGCCCTATGCAG
GTGGGTCTGGACTCTGTAAAGGTAATTGAATGTAAGCTTGGAAGCAAGCCAGTGAGCAGTATCTATAGTT
TCTGTTTCACAATCCTGTCTTGGTTTTCCTTGATGATGGGCTGGAACAGATAAGATGAAATAAAGATTTC
CCTTCCCAAGTTGGCTTTGGTGAGTGTATTCATCAGAGCAACAGAAAACCAAAATTAAGTAAAAATCACA
GTGCCAAATGTGGGATGTCTTCCTGAAAGTTGCTGACCAGCGAGATCACAAAAGCCCTCACAACTTTACA
GGTTGTTACCATTGTTTTTCGTAGCCCTCCAGAAATTGATGGTAAGACCCTATTTCTGAGGATACAGAAT
CCTTTTGGTCACAGGTCACAGAAGGGTCAATCTGAAGTTCAGGTGAAACCATCCTCTATAATGGATAGCC
TTCATGGTTCAAGAAAGTGCTATGTAGGCTTCCATGGGAGAAAATCATCGACAACCTTACTCGGGGGTGA
ACCCTTCAAGCTAAAATGTCAGGCAAGATGTGCCCCTAATGTGTTAGTGGCATCACAGTCATGGGAGTAA
CCAGTGACTTTCCAATTTGATAAAAGGCATATTCCACACGAGGGAAAACACACCAGGTTCTGTAAACTCG
TCAAAAACCTATGGTTAGGGTGATATAGGCCCTATGAAAGAACGTAATGCTAAATACATTGTCAAACTTC
CTTCCAAACACCCATATTTGTATCTATAAATCAGCGTTGCTCTCAGCTCTCTTCAGAGAAGAACCCTCTG
ACTACCATGGGCAGAGACTTACAGCTGGACAAATTGCTGTGAATCAATGGTTTTGAACTGGTCAGGTGGA
AATAGGACAGCTAAGTTTCTCCTCCACAGCTCAGAGAACTTCATGAATGAGTGAGTGGAAGGAATATATG
AACTAGAAGATGGGGAAGTGGACAGCAGAAGAATATCATTTAGATTGGTCCTAGTCATTGAACTCTTAAA
CTTATTGCAACTATGGTCATGGGCACAAGACTAGGCCCCTCAACACTTCATTACAGATGGGAGAGGCCAT
AAAGACCCTCCCCTCCCTTGGCAATCAACATTTATTGGAGGAGGGGTTCTATCCTGCAGACTTAAATTTT
TCAAGTCCTACTTTAGTAAGAGTTCTTAACTCTTTAATCTTCCTTTAGCCCACAACCCACCAGAGGTAGT
GGAAAGGAAAGGATAATAGGGCATACAAAGGAAGATGTGGACCTGCTTAGAAATAGTTCTCTGGGGTGAT
TTAAACCTTCATCATAAGGATATCAGTTCAGTTGACATGAATCAGCAGAGGTAGGTCGATCTATTTGCAA
ACACCATTCACGAATCACCAAGGACAGTTCAACCCAGTAGAAACTGCTGAGCTCTTCCAATTGGCCTGGG
TTCGAGGAGGCAGCAAGAAGTCACCACAGGAAGTTCTCTGGTGCTTTTCTCTCGACAAAGTCATGACAAA
AAATGGTCAGTGAAGAAGGAAAGGTGAACTAATGCCACAGCATGGCACTGGTCAATGAAGACCAGAGTCA
TCAAAGTCCATTGAGCATCAGCGAAGAGTGGCAAGGCAAGCCAATGCAATGGTGTTGCCAACTGTTGTCC
AGGGTTATACTCCTACCCTTTCTCAACATCACATGCCTTTTTCCGAGGCAGGTACCAAAATCACCATGTA
TTTGTTCTGAGCAAAACATCCTCTCCTATTTCAGTTTCCAAAACAACATCCATGACACAGTTGAGTCTCC
AAAGAAACCAGAAATTTCTGCTTCACTCCCTTCATCATTCCTGTACCCATAGATAAGTTGTTCTGTCGAA
TTACTCTGTACTCATGTAGTTAATTAAACTTAGAGATTACAAGCAGAAAAGAGACTAGAAATAGGAGGGC
GGACTTATTCAAAATATTGGTGCAATTGGAAAGGGAATGGAGTGAGTGAAGGGGTTGACCAAGGGGATGA
CAGAGGATTATTAGGAGGGAAGCAAGGAGGAACTGAAGGATGGGACAGGAGAATGAGGGAGAGGGATGAG
GGAGGGGAATATGGAAGGGAAATACAGAAAGGAAAGGAGTAAAACTCATTATGTAAGTATATGAAATTGT
TAAACAAAAAAATCAAAATCGTCTTTTTTTAAAAAAAATAATGTTTCTCTTTATAGAGGGTCAATCATTA
CAACTTAGGGCTTATTTTGTTGGATCAATTTTGTCTTTAAGGCTTTTTTTTTCCTTCTAGCAAATTGTCA
GATGTGAAGTTTTATTTCGAGTCAGTGCCATCCAGGGTTTTATGTAACTGAAAAATCAAGTCAATAAACA
CTTTGTATTTATTGTCAAAATCCAAGTGAGTTCTCTCCAGCATTTTTCCTTTTATCTCACACCACCCACA
GCCCTTCTCATAATGCTGGCTGAATTAAGTACCTGCCACTGAATGGGACACAAGTTCAAACCAGTGGAAT
TGGGAAAAAGCAAGTGAATTAAACAATGTAACTAACAGCAATACTTCTTCCCTCTGCATCTTGGATTCGA
TTTTATGGTTTTGGAGAGTCTACTACACTGAACAAAATGAAAGAGTAGAGTCTGAGGTGGTGTTTAAATT
AGTGAAGAAAGACAGGCATAGCTGCAAAAGGCAGGGAGGCAGGGGAAGGCTGTCAGGGCGTTTCCTCTCT
TGAAGACATATGTAAACACCACAGCTGAGAATGAAGAGAAACTCAAGTGAAAACAGCTGTGCCAAAATTT
ATAAATACAAGAGTATTTTTATCACACTGAATGAACATTCCCACAAATAAATCACACAGCAAGTCTAGAA
TGTGTGTTTACACACATCAAGTGGTGCTGTGTTTGGTTGGTTGTATAAAAAATGATTGTGTGTGACTGGA
GAGGTGGCTTGGTAGTTGAGAACTATTACTGCTCTTGCAGAGGACCTGAGTTCAGATCATGGCACCAACA
TGGTGACTCACAAACATTGATTACTCTTGTTGAGTTCTGTGCCCTGCTCTTGTCTCTTGTCTTGATGAAT
ACACATGTGGTCTTCAGGGAAACCGACTTGAGCCCTGTGGCCTCCTATTTCTTATTGACAGTTATACCTA
CTTTTCTTCCCTAAGTTTCTTGTGGCTTCTGTATATGTATATTTTATACAGATACATAAAAGCAAGGGAA
ACACCTATATATGGAATTTAGAACAAGGAAACAAAGAAAGAACGAAAGAAAGAAAGCTGAACACCCTCCA
GGTCTGAAATGTGACCATCACACTCGAGTTGCTCTGCTTTCCTCATCATGATGGATGGTACCAGTTAAAA
CAATGGGTCAAAATAAACACTTCCTGTCTCTTTTTTATAGGAATTTTATGTATTTAAATTTCAAATGTTA
TCCCCTTTCCTGGATCCCCTCTCTCCCATTCTCTCTCCTCCTACTTCAGTGATGATGCTTTTCTTCCCAT
CCACTCCCATCTCAACACCCTAGCATTCCCCAACATTGGGGAAATGAGCCTTCAGAGGAACAAGGGCTTC
TCCTCCTATTGATGACAGACAATGATATCCTCTGCTCTATATGTGGCTGGAGCCGTGGGACCCTCCATGT
GTACCCTTCAGTTGGTGGATTAGCCTCTGGGAGCTCTGGGGGATGGGGGTCTGGTTGGTTGATATTGTTG
CTCTTCCTATGGGGTTGAAACCCCCTTCAGTTCCTCCATTGGGGTCCAGGAGCTCATCTAATGATTAGCT
GTAAGCATCCTCATCTGTATCAGTAAGGCTCTGGCGAAGCCTCTCAGGAGACATCCATATCAGACTCCTT
TCAACAAGCACCCCTGTCTTCGTTAAGTTTTTTCTTTGTATTTTGTCATAGCAACAACAACAAGAATCAA
TATGCTCCCTCTTCACATCAGGTTCGTGTGAATTACAAGCAGTGCTTCACTGAGCCCTGTAGGGTTCTCT
TGGCTCCATCCACAGAGCCTGGAGAGGGCATGGACCCTCAAACGGACCTGGTGTGGCCATGGTCAGCATA
GACCCTTGATGATCTATTCTCTTTGTGAGAAACAAAACTTCCTGTCATTGATAATACAATCAAGGAGATT
ATCACATGTAGCTATCATAAAGTCTATTTTTGTATACTTATTCTCAGCAGCCCTCGTTGCTATTATGAGG
ATGCTCTTCCTTCCACCCACTCCCACCTCAACACCCTGGCATTCCCCCACACTGGGGAAATGAACCTTCA
CAGGACCAAGGTATTCTCCTCCTATTGATGCCAGACAATGACATCCTCTGCTATATATGGGGCTGGAGCC
GTGGGACCCTCCATTTATCCTGTCATTATCCCTCCAATCTGGGATTATGGGCTGTCATGCAGGTGCTGGT
AATATCACGGCAGGCACTGATTCCCACAAAATTATCTCCCCAGCTTGCATTTTATCCCATGTTACTGGCA
TGCTGGAAATCCTGTATTTTGTTTATTTGGCCCATAGATAGATGCTCTTTCTTGGACGATAAGTAAGTGA
TCTACTTTCCTAATGCTGCCACCCTTTAACACAGTTCCTATGTTGTTACATCCCTTGATGAGAAAATTAT
TCTTGTTGCTTCTTCATTATTGTAATTTCGCTACTGTTATGAATCGTAGTAGGTAATCATTTTGGAGACT
GAAGTTTGTCAAAGGGATCGTGACCCACACAAATGTTGTGAACCGCAGTTATATACTGGTTTTTGGCAAG
ATATATTTGAATTACAAACTGGGGAAGACAACCACCAGCCCTGGGTCCTAAGGCCTTCGTTTTATGGACC
TAGCTCACCTCTGTACCTCCTTAAATATGGAGTCCTGGGAGGAGCATTTGTCACTTTGAATAAAACAAAC
CTTAACAGAGACACACGATGGTTCATTGTTGCTACCATTTTGTAATTTCCTGCCCCAAAACCTCACATTT
TAAACATCATCGAAAGCCAGGATAATATGCATAAAGATCTGTCTGTGTGAGTTACTGCCCACAATTCTTT
TTGTTCACCTGGACCTCAACTTTAGAAAACTGCAAGCATTAGCCATTTGAAAAATCCACTTCCTGCTCAT
GTTATGTTGAAGATAAAAAAATAAACCAAGTAGAAAAATAGAGAAGGAGTGTACAGGACGGGTTGAGGGT
TTAGAGCTCTTGAGGAAAGCTCGCACAAAGTGAGGTATGTCAACACACCTCAGCTGACTCAGAAGCAAAC
AACTAAGGACTATAGGAAACCTTGGGCATGAGCAACAGTGATGAAGGTGTCTTTCCAAGGCAGGGAGACA
GAGCGGAGCATACTTTTCTTGGTCTAGTTGAAGTGGGGAAGCTAGTGGTTCTCCACCTAAGTCATCACAC
ACTGAGCCGGCTCGTGAAGTTTGGACCCGTAGACTCTCCAGTGACTGAGGTTGAAATGCAGCTTTCCCCC
CCCCAACCCCCATAGGAACAAGCACTTGTTCCAAGGAGATGTGCTTGAAGACTTAATTCTTTGAAGCCAT
CTTCTCTGAAGGGCAGGTCTCCAATTCCTTAGCAAGAAAGGCATCATGTCTTCAACCTTTTTGTCTTTCC
AAATATGCCATCACTGTGAAGCCCCATCTCGAAGGTCTTGGCCAGGGCATCGGGCTTCCTGAACTGATGG
CTCCAACAGGTTTCAATTTAGCAGTTTTCGACGGATTACCTGTGCCTTATCTAGAGTGGAAACAGGGAAT
GAATTCTGGCTTATCTGAGTTCCTAGAGGGTGTAGAGGCTTAAAGAGAGCAGGTGAAGGAATTAATAAAA
CATGAAAGTCTTAATCCATTCTTTGGGTGCGAACTTCTCTAATTTTTTATACATTTTTTAATCATTTAAT
AAAGTAAGTCAATATCCCAGACAGGGTGAATGTCTGGCTTATGCACCAGCCTCTCTTTTCATCCTAACTC
CTGGCTGTTCAGGCTGTGATATCCATTGGAAGTAGAGTCATTGCAGATGTAAGTGGTTAAAATGAAGGCC
ACACTGGAATTTGCTGGGCCCCTTATCAAATATGATCATCGACCCTATCAGAATACTAGTGTTAGTGGGC
TGAATGGCAGGCAGGATGGATGGGACCCGATGTCATACTGTATTTGACTGGGACCTGGTTTTATTTCCCA
ACCACGAGTTTGGGCTTTAACCTGAGGTTCTAGTAAGCACTGGATAATTTTTATCAGGGATTTCCTTTCA
GGGATCCCTCAAGATGATACCCTGTGGATGTACAGATGAGGACCTAGAGGAGGCTGCAAGGGCTGTCAGC
TCAGGCAACACAGAAAGATGTTGGCTTTGCAGAAGGCACATGCTAGAGTTCAGGCCAGCAGAGACGGTGA
CTGAGGCAGTTAGTGCAACGTCCCTCTTTGCATCAGAGCAGCAGCCCCCACATTCTATCTTTCTGCCATG
CCAGACTTACATGTTCAACAGACCGTCAGAACCCAGTCTGAGTGAAGGGACACCATTACACTAAGAAACG
AGCACTGCATAGTACAAAACAAAATGGATGGTAAGATGTTTCACAAATGATGGGAAACTGAAATAATGTC
AGTTAAGATTGTTTGCATTCCTCTCAGAGGACCTGGGTTCAGTTCCCAGCAACTAGATAAGATGGTCCCC
AACTCTAGGGAGTCTGATGCCCTCTTCTGATCTCCATGGGTCACTGCACATGGGTGTACATACATTCATA
CATACATACATACTACATATATATACACACATATTACACGCATACATACTTTACACATACTACATACATA
CGACACATATATTATGCCATTGGGTTACTCAGTAATCTACTATCCTTGGTCAGTGGATTGCTCATACCCT
CAGGAACCCTCAGAGGAAGTGGAACTGTCCGTTTCTCCTTCCATGTCAGTTCCCTTCTGGGGTCTAGGGC
CCTCTTATTGACTGAAGGCTTTATATGATTTTTGAGTTTCTGAAGCATTTCTGTAACACGAGAATCAGGT
TTTTTGAATCTCTGGTCTTCATAGGGTTTTGAGCATCTGAACTTGTGCCGAGTCCGTCTAAGTAGTCCTG
GAGGTGGAAAGTCGCTCGGGCCTCTGTGTTCAAGTGCTTCCCATGTTCGGGTAGAATGTTATAATCCGGT
TGGGATACACTGAAGGAGTTCTCAAGTGGCAGAGTCAGGGAACCCTCAAGTTCTTCCCCCATTGGAGTCT
GGTGTTATACTCCGCTTGGGGGACACTGAATGTGCTTCCAGTCTGTGGAGGCTGGGAATCCTTCAACTGA
TTCTCCTGTTGCACTCCGGTGTTATAATCATCTTATGGGACTCTGAAGGGGTTCCCAGGTCCTGGAGGCT
GGGAAATTGTTGGGGCATTGTCAGAGGGTAAATTCCGGATGAGGCTCTCTGTCCTCTCTAAACACTACCA
CGTGAAAATGCAGTGAAAGTACTTGGCAGTTGTGAGTCTTGGTGAGCCTCACGTGAGACGTATCCTTTGA
GTATTTCTCTCTCTTTCTCTCTCTCTCTCTCTCTCTCTCTCTCTCTCTCTCTCTCTCTCTCTCTCTCTCT
CCCCCCCCCTGAGAATAGAGGACAAAGCAGGGAAATCTCGAGTGACCATTGATCTCAGGAAACAACCGAA
GCTCGAATGGCGCTGTCCTCGAGTTTGCACGAGTCAGTAGCGAGGTCTGCATGGGGCAATCTCGAGGTCT
GCACGGGGCAGTTGCGAGGTCTGAATGGGACAGTCGCCAAGTCTGCACGGGGCAGTCGTGAGGTCTGCAC
GGGGCAGTCGTGAGGTCTGCACGGCCCAGCCAGGAGATGCCTCATTTGTCAGTTCTGGTTGTAGTAGAAG
TGCAATCATCCAAGCTTCCTGAGTGAGGAGGAACAATGTCAACTCTCTTCCTGAGTCCAGAGTGCTACCT
GTTTTGTTCATACTGTTAGACGTCGTGACAACTGATTACTGATGGAGCAACATGAATGGAAAGGGCAAAG
GCTGCTTAGGAGTGTGGGCTGTCAAGCGCCTCTTACACCAGCTTTGGTGCAGTGATGTGTCTTGGAACCT
CATAACCGAATGGGAAAGGCTGATCCAGACCTTTTCTCCTCAGAGACTGCAGGGACTAGAAAATCACTGG
TTGACTGTGTTAGGGAATGAACATGTGATAGGATTTGAATAGAACATAGAATCCATGGGTTTGATATTAG
AATTCCATGTGAGTTTCAGGTGTTAATGTGACGCTCCTTCACTATTTTTTTTGTCCTAAAGCTCTTAAAA
TTCTTTCTGTCATGATATTTTTTGAAATATTGAGTATGCTACACAACGGAAAGTATTTTCTGTAGTCACA
TATATTGAATTCTAAATGTCTCTTGACATTGTATTCAGTTTCCTGTCCAGAAGAAGTCCTCGTATGCTTT
CAATACTGGTTAGTTGATTGACCAAAAACTGTTACTAGCTTTGATTGTAAATAATTCTTTTCGTGACCCC
CAATTAGATTGTACAAATGCCTCCTGCCTTTTACAGACATATCTACAACCACCCCTTGCTTGGAGAAAGG
AGTTAAGTGTTATGCCTTCTTTGAATGAGGAGGGAGATCTAAGGCTATACTCCTCAGAGAAACGAGGTAT
CAGGTACTGTAGGAAGAAATATGCATCTAGGCAACAATAAATGTTCCAAGCTAACCTGTGCAGTAAAGTA
ATGTATGGAAAATACCACTCCTCTTTTAGTAGTATTATTAACCATTGTATTTGTTTATATTTCAAATATT
ACCCCCTTTCCATAAACCCCACCTCCACGTATTCCTCCTCTTTGTCTCTAAGAGGGTGATTCCGAAAGCC
CCATTCATTCTTTCCTCACCCGTCTAGAATCACTCTGCTCTGGAACATCAAGAACCCGAAGGACCAAGTG
CTTCCCCTTCCACTGATGTGAGATGAGGCAGTCCTCTGCTACATATGTAGGATACCAGACCATGTATAAT
CTATGGTTGGTGGGTAGGTCAATGGCAGCCTTAAGGGGTCTGGTTAATTGATATTTTTGTTAATTACAAT
TTCCTTCAGCTCCATCGTCCCTTCCCGTACATCTTACATTGGGATGTGTAAGCACATTTCAATCATTGGC
TGTGAATATCTGCATCTGTATCAGTCAGGTGCTGGCAGAGCCTCTCAGAGGACAGACATACCAGACTCCT
GTTTGCAAGCATGTCTCAGCATCAGCAACAGTGTCCATTTTGGTGTCTGAAGATGTCTGGATGGCATTTC
TTACAACCCCTGCTACATATTTACTCCTGCATTTCAATAGACATGGATAACTCTGATTTAATAAGAGATG
GGGGAGTGGTCCCATCCTTACACTGTGGTCATGTCAATCTACTGCAGGTGGAGTCTTCAGGTTCAATTTC
AATATTGTTGTTGATGTTAGCTAATGTCATCACTGTTGAGTCCAGAGAACCTGTTGCATCCTTAATATCT
GGGACATTTTAGAGGTTACCCCCATCCTCCAATGTTCCCTCTTTCTATACTCATTCTTCTGGTCCTCTGT
GCTTCTCTCCTTTCTCTTCCCACATCTTATCCTGCTCTCCTGTTTTTCTATTTAACGCCACTCTCCCACA
CAGGGTTCTTCCTCCATGTGCCTCCCATGATTATTTTCTTCCCCCTTTTAATTGGGATTGAAGCAGTCCC
TCTTTGTCCTTTCTTGTTGAGCTGCAGAGTGTATATGAGTTTTTTGTGGCTATTCTGAGCTCTTAGGATA
ATTTCCACTTACAAGTGAGTGCATTCTATGTGCGTTTATGTGTGTTTGTTTTACTTCCTGCAGGATGATA
TTTTCTAGTTTCATCCATTTGCCTGTGGTCTACTTAAGGTCTCCTGTAATTGTTTAAGGGATTTTTGTGT
TTCCTCTATAAGTGCTTCTATCTCTTTACATCTGTTGTCCTGTATTTCTTTGATGGAATTATTTATTTCC
TTCTTAAAATCCTTTAACATCATATGTTAAGTGATTTGAAGTACAAACTATTCTTTTCCTCTTCTTTTGT
TTTGAGGGTATCCTAGACTTGTCTCGGTGTGAAAACTGGATTCTGATGATGTCATGTAATCTTGGTTTAT
AGTGCTTAGGCTATTATACTTCCCTCTTGCCATCTCCTTATCTCTGGGGTTACCTGGTTTTACTGTCTCA
GACAATGGATTGATCCTCCTGTAAGTCTTTGTGTCAGGACTCCAGGGACACTAGCTCTGTCCTGAAGGAT
CTTGTGTACCATGTGCTGTGGATCAGGTTCAGCGACAAGGAATAGATAGAAACCAGAAGTATCCTGTAAC
AGACTGCCCCTCTGTTCCTGGGTTCTGAGGGCTTCAGGCAGTGCCCCCTAAAAAGTGGTAGTCTCTCCTG
TAATCTCGAATGTGTCAGCACTCCTGGAAGTCCAGCCATTTCCAGGTGGGATATGGGGAGAGAGAGATGA
GGAACAGGATCTGCTTTGTAAACACAGCTTTGGGTCCTCTTGGTTTTTAATATTTCACTGAATCAGCTCA
CAAATGAACTTTGACTCCATGACCAGTAAGGAATGATCATCTCTTTGTATTTTCAGATATGGGACCACAA
ACGATGGCACCTGGCATTTTTACATGGGTGCTATCAATTAAAATTAGGTATCTTTTTTTTTCATGTCAAA
AGTATTCCTAGCTGAGTTAATTGCTCAGTCAAAAAAGCATTGCTGCTGAATATGAAATAGACTATTGTTG
ACAAATAAAAATGTTTAGGCAATGTCATCTAGGTAATTGAATTGTAATATATTGAAGAATTCACATATAT
ACTTTATGATGGTTTAACCAATGCATGGAATGCATATTCATCAAAACGAAGAATAGTATAAAGTTTATTT
TTACAACTTACTGAATCATGTAATAAATAATAGTCTCCATTAATGTACCAGGCTCCATAATAGTGGTATA
GATTAGGAATGAATAAAAAGTATTATGATCTTTCTCTTATAAAAATTGCATTATAATATAAAAAGAAAGA
AATTAATGCATAAATCAGTTTATTGGAGTTGATTGTATGCAAATATCGGAGAATCTATCTTAGAAATAAG
GTCATGAAGATTGTCCTAACGAAGTGACAGCAAAGTTAAATTAGATGAAAAATAATTGAACTATATTTCG
GACAATATTACTATAAATATGCTGTCAATAAAAGGAAAAGAGCTTGATGTCTACAAAAAGTAAATGTGAA
AGGAGTTTCTATAGATTAAGTGATGGAAGAGTGGACCAAATAAAGCTGAAGCTTAGATATCACATATGGG
CTTACAGAAACAATATAAATTTTTAATTATGGAAAATGTTTAAGAAATCATTGAATAGTTTGAAATAAGG
TTGTTTAACTCTCTATGTACATACTAAGGGACTCTTGTTACTTATATTATGAAATAATACACAGAATGAT
TTGAAAGGATGTTTTTGAAGTCAATCTGGAATTAGTGTCAGTGATAAAGAAAAAGATTTATATCAGACAG
CTATGTTGGAAATTTATGTTGTTTGGTAGTAGACTGATTATGGGGAGGCCCGGAAAAAAGAAAGACAATG
TCTTGTCTTGAGCAAATGAAAATATGTTCGAGTTATTTACTGTGATGTGGAATATTTCATAATAAATTTA
TTTAGGAGAATTTTAAAGGAAAATATTTTAGATCGATTTACTTGGAGATGCTTGAGAGAACCTCTAACTC
ACTAGAAATTCCTATTTACTGTTCACTGTTTGGGGATTTAATCCATTATCAGACCATGAATTAGTAGCTG
TTATATTAAAAAAAATACTTCAATAGATGTTTTTTCCCATTTTTACGGTAGTTCTTATTTCATTAAGAGC
AAACCTATGCTTACATTAGATGCTTGTTTAGAACATGCGGACAAATAATTTTCCCATTACCTACCGCAAA
CATTTTGGATTGCAATTAGCATTATTCCAACTTTTTGGGAGCTGACTCAGCTGTTTGATTAGAATGTAAT
AGCTCATGAATGTGAATTTAACAGAAAGAATGATTTCCTCATATTTTGTAAAGTGTCTAACTCTAGAAGA
GTAAAAATTTTAATAAACATCTAGCTCTTCGACATTTTCTCTTTAGTATTTTAGCGTGTTATGATATTCA
TGCAAAAATTCATTATCCAGATGATTTTTAACTCTAATATCCAGTACTATGAAACAATGCACAGCATTTA
AAAACTATGAATAATATATTCTTTCAGAAAATTTTCATCAAATGAGCCAGAAATTCTTTCTGACTTCAAC
ACAACATGGCCATTGGGGACAGAATAAACCACAAATAATTAAATGCAGATAGTGAGTGACACACGCAAAA
TTCTCGGTTTTAAATTTAATAATCATGCCAGTTATGGGATAGAGGTTTGAAAAATAGAGTCAATGACAGG
ATGAAAAACACTGAAGAAGAGCATTTAAATTGAATTATTACTAAATAAAGGGAAACAGTGGATCTGAAGG
TAAGCTACATTTAACAAAATGACGCTGTTCTTCTGCCACTATTTGTTCAATGCTTTGTTTTTTGTTCCTA
TATTATGTTCCAGAAACGTCTCAATGATTCTAGTTATTCTTAAATAAATGAACATGCAGTTCAACTGAAC
TAATATTCCACATTTTCTTAATGTTCTTCTGTATCTTTAGATATTAAAATTAAAGAGAATTATTTTGGCT
AGAATAAAATTTTATTGTTTCTTTATCATATGAGAGAAGCAATTATTTACAGAGAATGGATACCTGATAT
TTTCTAAATAATCTCAATAGAGTTTTAAACCATATATTTTAGATCAATCATTCATACCTTCACCAAAACT
CCTTAAATGTTACTACACATATAGTATGTAAACGGAGTGATATATATATATATATAAATAAAATCATCAC
CTATGCAACCACAATCATCCATTATCCCCATGATGAAAGCCAATACTTGGAAGAGAAGATGGTACAGAGA
CATTGCAGGATAGATCAGAGTCATTCAAAAATGAAGATTGAGCTGGAAAGTGATTTGAACTAAGAATACT
TAAGAATAATGTAAATAAGCTTAATGTTATGAGAACTAGTTTAACTGTTATGGTTGCCTTATCCCTTCTT
TACTTGGACAGACACCTTTCTGCTCTGTGGAATGAGACAGTCTCCAACTCCTCTGCCTTCACATATTTAT
GTTTGTCACTTGGTCCACAGGACATCCATATACCTGTCGATGAATTTTTTTTTTCTTGGAAAATCGAAAT
ATTCATATTTCCTGACTTCGGAGAAAGGATTAAAAGCAAACGGGAATTGAGTGACATACCATAACACGTC
TGTATTATTATCAAAATGTTTTTTTTTTTCAGGGATGGGATACTTGAGGTGAGAAGAAAGGAAAGGCTCT
GCTTTATTTGAAATATTTTCTTACCTCATTCTTTGCCCCTGTAAAGGGCCCAGACTTATCTGTCAGGTCT
GGCCTTGTTCTTGTCACTACTCCACTGCCTTTCTCATACAGTTTTTAATTCTATACCCTGCTTGCCACTC
TAGGTTTTATCTTGACCAGATTCATCTCATTTCCCTGTGATCCTGCTCTGAAACATATGCAAGTTTTTTT
GTTTCATTATCAAACATTTAAATGTTTATGTTAATTTTTGTTTAACCTGTTTTATGGAAGCTTTAGAGGG
GAATTATTCATGGATGTCTGTTTTGATTGGAATGAGAAAATAAAGAAAAAAATCTTTTGTTAAGTATAGA
AGACATTTTCATTTCTAACTATTTCTCTTAAATAAACCCACCATGCTAGTTTATCTCCCTGTCTTGTCCT
TAATTCCTTCTTCCCACTGCTACTTGAATACTGCCTCTTAGGACTTACTGCAGAACCTTAAATGCTTTCA
TACACGAGTAAGGAGTTGATTCTTCTACACTTTTCTAACTCTTTTTTAGATGTATCTTCCTACTCTCTTG
AGCTATTTGAATTAATTTGGATCATAATACTGAATAGTATAGTACTTTTGTGCTTGGGCCTTGAAAATAT
CCGTTATTATTGCCTTGTCATAGTCATACAGCTCAGGGTTGGGCCTAGTTACATTTTGGAACTTTAGTCC
TAGAAGTTTGTGAACTTGGAAAAAACATAAACAGCAGATATCAATACTTTCAAATGGTATTTTAGTACAT
GAGGGCTATAAAAACATTTAATAAGTCATGAAAAAACAGTCTGAGTTTCCTGTTTCTGTAAAGTACTTGA
AAAACATGAAAGGGAGAAATTCCATGGCCCACTCAATTTTGTCTTCACATAGGGTACTCAAATGTGACTT
AAGTTTTGGTGCCTTTTCTGGTTAAAATGTAAAGTTGTTTGTGGTAGTTTGCAAAAATGGTTTTCTTCTA
TTAATATACCCTTTTGCTATTGTTTTTGATTTTGTCTTCATCATTCAGATTAGGGCCATTGTTCCCCACT
TTGTATATATAAAATGTGGGTTCAGTCCAGCTATTATTGTTCTGGGTAACAACCCTCAATTTTCGGAACA
AATATTCACAACTATATTGTTGACCATAGTTTAAAATTCTACCTTGCCATCACTTTCTTGTAGCAACAAT
TGTTTACTTCCGTTAGAATTAATTGTATTGACCACCCTATAATCCCATTATGTATCTGTGTGTATGGGGA
AAGGGATTCTTTAAATTTTCTGTGGTATGTGGTTTTATTCTTCCATAAATTATTTCCCAACACCACATGA
GCACAGCACACTTTCTGGCATTATTGCATGCTGGGATCATTGGGGAAAGGTAGTGTGAAATTCATCACTC
TTCTTTGTTTCAGAGATTCTTATTTTTAATAAGTAATCCATCCTATTGAAATAGCTAATTAACTCTTGTA
TTCTCCTTCATATATGGCTGCTGATGTGAATAAATTGAATTTTTCCATTGATGAACAATAACAAAATCCC
ATAAAGGCACAAACATACATAAAGAGGGAAAAGTATTCACAAAGAAAAACTGCATTTAAAATGGAGAAAA
ATATAAGCAAATGAGATCAAAGTTATAGTCAGAAGTTATGAAATTAAAAATTTCATTATAAAATTACAAA
TTTGTTAGGTTAGATAATAAAAATATATATTCAAACGAACAGGAAAACATTAAATGCAATGTATGCACAA
AGAGTTAACTCAAAATGTAGTACATAAAACAAGATTGGAATGGAGAGCTCACTCTTGCTACTGTAGAGGC
AAAAATGGAAGAACTACCACTAGGTTTAACCCAGTCTATATGCATAGTGACAATCTATCAAGAAAGATGA
TGTTTCAAAAAATACGACATAAATAAATCATCGATAGTTTAAACAAAAACAAAAAAAAAAATATAGAAGA
GCAGCCTTAGTCAATGGTGATCTGACAGGATGCATAGGATTACTTCAATATGCTGGTATCAATTGAGGCC
TGTTATGTGAATGAGTATATGGTCAAATTGGAAGAAGTTACAATGAGGTGCTTAGGAAAAGGTATATTCT
TCTGATTTAGTATGAAATGTTACCTAAATACCTGTTATATCCATTTGGATTTTTTAAGTTATTAAAATAA
TGTATGTTATTTTAACCGTATCTGTTTAGTTACAGTTTACAAAAATATTCCGTTGATGAGAGTAGAGAAT
AGAAGTCTCCAACAATTTATTGTGTGTGGTGCAATATTTGCTTTGAGCTATAGTTATGTTCCTTTTATAA
ATTTAGGTTTCCTTGGATTTGAAACATAGTTGTTCAGAATTGAAAGTTCATCTTAGTATTATGTTGTCTT
TGAAAAGTATGGTTCCCTTCCTTATCATTTTTCATAACTTTTTGTTGTAAGTCAATGTTGTTCAAAATTA
GAAAGGCTACTACAGCTTTTTCTTGGAAACAATTGCTTAGAATTTTTCTCCACCCTTTTACCCTGAGATA
CTCTGTCTTTATCTCTAAAATGTATTTCCTTTATGGAGCAAATTCTTGGATCCTCTTTACGTATTCAGTC
TCTTAGTTAAGGTCTTTTTATTTGGGGAATTGTTTCCATTGATGATAAGAAATATTAAATGAAATAGACT
GTTGCTTCCTGTTATTTTTGTTGTTAGAAATGTAATTACAAATGTGTGGCTATCATCTTTTGGGGTTGTT
GAAAGATTAATTCCCTACTTTTTGCTAAGGTGTAGTTTCCCTCCTTGTGTTGGAAGTTTCTGTATACTAT
CATTTGTAGGGTTGGATTTGTGGAAATATACTGTGTACATTTGGCTTTGTCATGGTATGTCTTGGTATCT
CCAACCATGTAATTGAAAATTTCACCAGATATCCTAGCCTGAAGATCCAGAATTGAATGCACACACCTAT
GGTCAGTTTGTCTTTGACAAACATGCTAAAATCATGAAATTGAAAAAAAACAGAATTAAAAAGTAATAAT
GGTTCACCTGGATGTCAGCATATAGTAGAATCAATTATCTAAAATCCTGGAGGTGGGAACAAATGATAAT
CTTTTTAGATGCTGAAAAAATATTTAAAAAAAACAATATTTCTTCAAGTTAGAAGTATTGGAAAATATTA
GGAATTCAACACCCATACTTAAACATAATTAAAGCAATATTACAAAAAAAAAAAAACAGTTGCCAACATC
AAACTTACTGGAGAGAAAAGTTGCCTAATCTCTACTTACTCCATCAATATAGTACTGGAAGTCTTATTCA
CACAAAGTAGACAAAAACACGAGGCAAAACCAAAAAATTTAGAAAGGAAGAAGTTAAAATATCACGATTT
TTAGATGATGTGATAGTATATTTTAGTGACCCCAAAAATTCTACCAGAGTACTCCTTCAGCTGATAAACA
ACTTCAGCAAAGTAACTGGATGTAAACTTAAATCAAACAAATCAGGTAGCATTCTACTTCAAGGATAAAC
AGTTTGAGGAGAAATTGAGGAAATGACAGCCTTCAAAATAGTCACAAAAACAATAAATACCTCAGGTTGA
CTCTAAACAAGCAAGTTACAGTTCTTTATGACAGGAATTTCAAGTCTCTGAAGAAAAATATTGAAAAAGA
TCTCAGAAGATGGAATAATTTCCCATGCTCATACATGTGCAGGGTTAATATTGTAAAAATGAACATCTTG
CCAAAAGCAATCAACAGATTCAGGGCAATCACCATCAAAATTCCAACTCAATTCTTCACCGAGTTAGAAA
GAGCAATTTGATAATTCAGGTGGAATAACAAGAACCGCATGACAGAGAAAACGTTCATCAACAATATGAG
AACTTCTGGGGCAATCACTATCAATGACTTCAAGCTGTATTACAGAACAATAATAATAAAAATTGAATGG
GAATGGTAAAGAGACAGTCAAGTAGATCAATGTAATATAATTGTATGCCCAGAAATGAAGGCACACACCT
ATGGCCACTTGATGTTTGACAGTGAACCGAAACCATCCAATAGAACGATAACATTTCCACAAACGGTTCT
CCTTTGACTGAAGGTTAGCATGTAGAAGAATGGAAATCAATCAATTCTTATCACCCTGTACAAAGCTCAT
CTCGAAGTGGATCAAGTATCTCCACAAGAAACATATAATCTTAAACTAATAGAAAAAAAGTGGGGAAAGT
TACTGAACAGAACAGCAAAATGTCTTTGCTCCAAGATTGAGAATTGACAAATAGACTTCATAAAGCTTTT
GTAAGTCATAGGTCACTGGAATTTGAAAAAAGGGTAAAAATCAATAGGTTAAGAAGAGATCTTTTCCAAT
CTTCCATCTGATAGAGAGCTAAAATCAATCTATACAAAGACTGAAGGAGTTAGACTCCAGAAAGTCAAAT
TGTCCTATCAAAAATGGTGAATAGCACTAAACAAGGAATTCTCTACTGAGGAATATCAACATCCTTAGCC
ATCAGGAAAATGCAAATCAACAATTTCTGAGGTTACACAGCACACCACTCAGAATGGCTAAGATAAGAAA
TTCACAACAGATTCTGGCAAGGAGGTGGAGAAAGAGGAACTCTCATCCATTGTTGGTCAGACTGCAGGAT
GGTATAACCATTCTGGAATTCAGTCTGGAATTTTTTCACAAAGTTGGATATAGTACTACCTGAAGATACC
ACAATCCCATTTCTTTGATATATACCGAAAAGATGCTCCAACATATAAGAAGGACACCTGATGCTACAGG
TTGAGAGCTACCTTTCTTTTTTATAATAGCCAGAAGTTGAAAAGTAACCAGATGTCCCTCAACATAGTAA
TGAATAAATGAAATGTAGTACATTTACACACCTGTGTTCTTCTAACCTATCAAACTAATGTTTGCATAAA
ATTCTTAGGATAGACCAAAAATTATCATTCTGTGTGAGGTAACCCAGTCACAAAAGAACAGAAATGGTAT
ACATTTATTGGAAGTGTGTATCATCCCAAAAGTGTGGAATACATAAGAAAGAATTCCAAGGTCATGTGAA
GCCCAAGCAGGAAGAAGACCAAAATGCAGCTGTACATTGCTTCTTAGAAGGGAGAAAAAAATATTCATGG
GAGGAAATTCAAGGATAAAGAGTTAAGCAGGGACTGAATAAAGTGTCAACCAGGGACTGCACCATGTGGG
GATCTGTCCTATATGCAGTCATACAAACCAGTCACTATTGCTGATGCCACCAAGTCCTTGTTGACAGGAG
TCAGATATGGATAATTCCTGAGAGACTCTGACAAACCCAACTGACACTGGTGAGGATGATTGTAGCTAAA
AACTGGATTGAACAAGGGGGTTCAATGAAGTTGTTAGAGAGTATACTTAATGAGCTGAAGGGGTTTGCAA
AACCCAAGGAAGAACAACAATATCAACCAAGAGACCCACCAAAAATTCAGGGATTAAATCACCCACTAGT
GAGTATTGATTGAGGGAGCCATGACTCCAGCCACATATGTGGCAGAGGATTGCTCTGTCTAAATTCATTA
GAAAGAAAAGCCCTTAATCCTGTGAAGGCTTGTATCCCTGATGTAGGGTAATGCCAGAGCATTGAGGTTG
AAATTAATTGGTTAATTGGAACATCATCACAGAAGAAGGTCAGGGATGATATGGGAGTAAACGGAAAGGA
AATAAAGTTTGAAATGTAAATACATAAAATATTCAGGAAAATTATTAAATAAAAATGATATCTTGTCTCA
TTAAATTAATAGTACAGTAATTATCATTTGCCATTCCTGATATTGACACAAATATTAGAGTTTGGTACTA
ATTTCCTTTGGTCTCTTTTGTTGTCTATGTAATATTTCCCTTTTTGTTATGACTTATTTAAATAATATAT
ATTTTACAATTTAAATGAATTTAGAATGAAAAAGTTAGTGACATAATTGGAGACTTCCCTTATTAAAAGT
TGGACAACTCCTTGAAGAAAATTTAATGGATAATATCAAACTAAGTATATAGGAATTGTATATGAAATAT
TTTTTGTTAATAGCCACAGTCAGGAAATGCTTCTTATATTTATGCATTATGTTATTTGATTTCAGAAAAA
AAATCAATGATCTTAGATTTTATATTAATGTACACTAGTCATTTATACTTAAAATTTGTTCAAAGGAGTA
AGTTATCAATGAATACATATATAGAATATAGCACACTTTTCTAATATAAATAGAGCAAATTAAATATATA
TATTTTATGGACCAAAGATGAACAATCATGTTAAAAGGAAGAGATAACATTGAGTGTACCTACATTTGAA
GTTGAGATGATACATGCTTCCATGTATTTCTTTCTAGACACCTAATAAGATAAAATTAGTGTTGGATATA
GCTAAAACTGCATTAGAAGGCTTAATCAAGCATACATATCAAAAAAGTGCTTTAAAAATATACTGAACAT
ATTTTCATGTATATAAGTATATATACATTATATATATATATATATATATATATATTATATACAAAAATTC
TCAGTGTCCATAAATTATCATTATCACTCAAGCAATATCCTGGTCATATAAGAGTTGAATTATAAAACAC
AAACACACACAAACACACAGACACACACACACACACACACACAGTTACCTAAAAAATTTAAACATATTAT
CAAATAATATTCATTCAGATAAATCTAATGAAAAGGGATAAATTAAATTTACAAAAAAATGTTCTCCCAA
AAGTATACTTTCTAGGATATAAAATATTGCCTTATGATATGTGGTAAATCTACCCAAAGGAATACTTCTC
AGCAATCAAAAACAATGACTTTATGTAATTCCTAGGCAAATAGAGGTAACTGGAATCATCCTGAGTGAGG
TAACACAACCACAGAAAAACACACATGGTATGCTCTCATTGATAAGTGGCTATCAGCCCAAATGACTGAA
TTACCCTAGATGCATAGAAGTCAGGGAACTCAAGACCGATGATCAAAATGTGAATGCTTCATACATTCTT
TAAAAGGGGAACAAGAATACACTTGTCAGGGAATTGGGAGGCAAAGATTAAAACAGTAGCAGAAGGAACA
CCCATTCATAGCCTGCCCCACATGTGGCTCATACATATACAGCGACCCAATTAGACAAGATGGATGACGC
AAACAAATGCAGGCTGACAGGAACCGGATGTAGATCTCTCCTCAGAGACCCAGCCAGAATACAGCAAATA
AATAGGCGAATGCCAGCACCAAAACACTGAACTGAGAAAATGACGTCCGTTGAATGAATCAGAGAAAGGA
CTGGAAGAGCTTGAAGGGGCTCGAGACACCATATGAACAACAATACCAACAAACCAGAGCTTCCAGGGAC
TAAGCCCCTAACCAAAGTCTATGCATGGACTGACTCTGAGCTCCAACTTCATAGGTAGCAATGAATAGCC
CAGTAAGAGGACCAGTGGAAGAGGAACCCCTTGGTCCTGCTAAGACTGAACCCCCAGTGAACGTGATTGT
TGGGGGAAGGGCAGTAATGGGGGGAGGATGGGGAGGGGAACACCCCCCCAAAAAAAGAAAAAAAAAAAGA
AATACATTTAAATGAAAATTCTATACGTACAATTAAATAGAAAATTTTCTAGATTTTTATAAAAAACTAA
TGAGCAATAAATATACTTACAGAAAAAAGAAAAAGAAAAAAAAGAAAAAAGAATTTGGGCAATTGCATTC
TAAACACGAATATGCAATTGTATCTAAAACATATGTACTTTTCAGATGCAGGAGAAATAAACCTGTTTTC
TTATACAAACTGATAGCCTGTATATTATTGGTGTGGGACAGTTAATGCTTAGCATTATTTTTTGGATCTA
GGGACCGAATCCAGGTCCTTGCACTTGCTAGACAAGCGCTCTACCACTGAGGCAAATCCCTAAACCCTAT
GCTTAGCCTTATTAATGAGGAGTATATATGGGTCTTTTTTATTTTGTTGTTTCCACATACTTTTTCCCTC
TTCCGATGAATTACTACAGGTTTATTTACCATTTCTGTCCTCTTGAGAATATCCATTATTTTCAGAATGC
GGTTTCCTTTTTTTAGACTAAGATTGCTGAAGAGACATGACTTCCTGGTGATTATGCTATGTAAAGTTTC
TCCTCTTGTGTTGATGTGAATGATACATTTGCTCAGTAATAAATTCTAGGCTAGTATCTGTATTCTTTGA
AAACGTGTTGAAAGGTGATCCAAGCACATTTATATTTTAGAATATCCATTGAAAATTCAGGTGTTAGTCT
CATGTGATCAGATTTACGTGTGACTTAGTCTTTTTCCTTCACCGTTTCTGTATTTTTATTTCTCCGTTTA
GTTAGGGTTTGACGATTATGATGATTTTGATAATGATTATGATGTTTATTTTATTTTTATTATTATTTAC
TATTATAATTATTATAATTATTATTTTTCACTTTTATTATAATATATTATATTACTAATATTTATTATTA
TTATTATTATTATTATTATTATGTGTCTACTTGATATTTTTTATGATTCTAGTACTTTAACAGGTATCTC
TCTCTGGTTTGGGGAATATAGTTCCAAGAAAATCACATACAAATAGTTACTGTAGCTGATTTTATTCTCA
TGCTTCTCATAGTATCCTGAACTTATGAATCAGGGACCCTGCCACAGTTCGTTCTGATTGGAAAATGGAG
ATATTGATAGCCAGTGTCTCGGCAGGGCAGAAAGTGCAGGAGTTTCAGGATGCTTAAAGAAAGGTCCAGA
GAGGAAGAAGTCATGGAGATTCTCCAGGACAGACTTTCAGGACAGAGAAGCAGCTGACATAGTAGAGCAT
GAGAATAAGGAAACCCAGGAGAGCTGCCCAATGTTGTCCAGGGCAAGAAAGATGGGATATAGATTTTAGC
AAATAATAACGTGTGAATATCAGTGGGGGATAATTTAGCCACTCGTAGGTTAGGATGTGGCCTTGCCATT
GAGCTGTAAAGCCAGAGAAAAATATAAAGGCTGTAGTTTGTGGCCTCCATCCATAAGGCCCAAATCCCTA
TCCTCTTCAGCTGCCTGTCTTCTTCAAAGGTGTTTTCTCCTCCACAAAAACATCCCCTTGTTGGCTCCCC
AACATGACATTCTATTTACTGGAAGGTCCAGCCTTGGCATGACCAAGGGCTTCTCCCATTGGTATAGAAC
ATGATCATGCTTTGCTACATATGCAGATAGAGCCAAAAGTCTGTCCATGTGCAGTCTAAGGAAGTGCTTT
ATTCCCGTGGAGCTCTGGTTTGTGACCATAGTTGTCCTTACTGGGTTGCAAGGCACTTCAGCTCCTTTAA
TACTTTCTCTGTCTACTCCAAAGGTGACCCTGTTCTCAGTGCAATGGTTGACTGGAAGCATCAGCCTCGG
TATTTGCCAAGATCTAGAAGAGCCTCTCAGGAGATAGCTATATCAGGCTCCTGTAAGCATGCACTTGTTG
GCATCAGCAATATTGTTTAGGTTTGGGGGCTGTATACATGTGGGCTGGATCCCCAGGTGGTATAGGCTCA
GAATGGGTTTTCCTTCAATCTCTGTTCTAAACTTAATCTCCATATCATGTCCAATGAATATTTTTGTTTC
CCTTTTAAGACAGACCATCCTCACTCGGTTCATCCTTTTTCTTGAATTTAAAGTGGTATGTGAATTGTAT
GTTCGTTAATTCAAGGTTTTGGGGTAGTGTGTGTGTGTGTGTGTGTGTGTGTGTGTGTGTGTGTGTGTGT
GTGTGTGAGAGTGATTAGGTGCCTCATTCAGGATGGTATTTTATAGTTTCATTCATTTGCTTATGAATTT
CATGATGTCAATGTACTTGATTACTGAGTTGCACTCAATTATGTAGATGAACCACTTTTCTGTATCCATT
CATGTAGTCAAATCATCTGTGTTCTTCTTAGCTTCTGACTATCATGAATACAGCTACTATAAACATAGTA
CAAAATGTGTCCTAATTATATGTTGGGGCATCATTTGGGAATATGCCCAGGAGTAAGATAGCTAAGTACT
CAGCATATACTATGTTCAGAGGAAAGCCTGGAGTAATTTCCGGAATATTGTACCTCATTTCAATCCCACC
AATAATGGAGGAGTCTTTCTCTTTCTCCACATTGTGACCAGCATCTGCTATTAATTGAAATTTTGATCTT
AGCCATTGTGCCTGGTGTATCTTTTGATTTGCATTACCCTGATGAACAATGACATTGAACATTTATTTAT
GTATTTCTCAGCCATTCAAAATTCTTCTCCTGAAAATAATTTGTTTAGATCTGTACCCCACTTATAATAG
GGTTATTGACTTTCTGGTGTATAACTTCTTGAGTTCTTTGTACATATTGAATATTAATTCTCTTTCAGAC
ATAGGATGGCAAAGATATTTTTCCAAAATATTAGTTGCCATTTTGTCGTAATAACAGTGTTCCTTGCCTT
ACAGACACTGCATTTTTACAAGGTCCAATCTGTCAACTCTTCATCGTAAAGAATAAGCCACTGGTTTGGT
GTTCTGTTCAAGAAATTTTCCATTGTTGTCGTGTGTTCAAGCTTTTCCCAACTTTTTCTTCTATTGGTTT
GTGTATATCTCTTTTTACTGGATGCCCTTAATCCACTTGGACTTCAGCTTTGTACAGCGTGATAAGAATG
GATGGATTTACATAATTTACATGCTGATATCTAGATGAACCAACACAGGTGTTCTACTTGCCTGTCTCTG
TACCAATACCATATAATTTTTATCACTATTGCTGGGTATTCAACTTGAGGTTAAGGATGTTGATTTCCAC
AGATTTTCTTTTATTTTGAGAATAGTTACCACTTCCTTGTTTTTTTCTTATTCTAAATGAACTTTCATAT
TTCTCTTTCTAACTGTATGAAGAATTTTTTTTTAATTTTTCTTGGGGATTGCATTGAATCTGTACATTGC
TTTTGGCAAAGGGCCATTTTTGCTATTTTAATACTGCCAGAACATGAATATGAAAAGTCTTTACATCTTC
TGAGATTTTCTTGTTTTAGAGAAATTAATTCTTTTCATATGTCGATTTCCCTTGTATTTTTTGTTATTTG
TGATTATTGTGGAGAGTGTCCTTTTCCTAATTTCTTTCTTGGTCTGTTTATTCATGGAAGGTAACTGATA
TGTTTGAGTTAATTCTCTATCCAGGACTTTACTGAAGCTGTTTATCACGTGCAATAGTTCTCTGGTGGAA
ATTACGGAGTCACTTAAGTATACTATCATATCACCTGCAAATAGTGATATATTGAACTCTTCCTTTAATA
TTTGTATCCCTTAGTCCTCCTTTTGTTGTCTAATTGGTCAGGGTAGCACATTGAGTACTATATTGAATAC
GTAGGGAGAGAAGGAATAGCCTTGTCTAGTCCCTGATTTTAGAGGGAGAGCTTCAAGATTCTCTTCATTT
AATTTATTTTTGGCTACTGGTTTGCTGTACATTATGTTACTGTTGTTGAGTATGGGCCTTGAATTCCTAT
CATTGTAAGACTTTGGCTATGAATGGTGTTTTATTTTGTCAAATGCTTTTGCAGCATCTATGAGATGAAA
ACATATTTTTCCTTTCAATTTGATTATCTAGTGTAATATGTTGATGGAATTCCAAATTGAGCTATCCTTG
CATTCCTGTTATGAAGTCTCCTTTATAGTGAAGGATGATCATTTTGATGTGTTCTTGGATTTGGTATCCA
ATGATTTGATTGACTTCTGTTCGTCAATATTCATAAGGGTATTTAGTCTGAAGTTCACTTTCTTTATTGG
GTCTTTGAGTGTTTTAGGTATAAGCATAACTGTGGCTTCATCATAGGAATTGGGTACTGTTCCTCTGTTT
GTATTTTGTGAAATATTTTGTACAATGCTGGTATTTGGTTCTAGGAAGTGTTGATAGAATTTTCAACTAA
AATCATCTGGTCCTGGGATCTTTTCTCAATTGGGAGCCTTTTAATAATTGTTTCTAATTTTTTCTGGGAT
TCATGGTACAGTTTAGATTTTTTATATGATCCTGATTTAACTTTGGTTACTGCTCCCTGCATAGAAAACT
GATCATTTGATCCATATTTTCTACTTTTCTTGAATATAAATTTCAGTATTACGGTATGATGATGTTTTGA
ATTTCTGCAGATCCTGTTGTTTTGTTTCCCTCTCATTTCTGATTTTGTTATTTGGATACTTTCTCTGTGC
CCTTTTGTTATTCTAGCTCAGATTTATCTATCATGTTGATTTACCCTTGGATTCAGCTCCTGGTTTTATT
GATTCTTTGTAGAGTTCTTTTTGTTTCTCCTTAGTTGATTTCAGACCTGTGTTTGATTATTTCCCTCCTT
CTGCTACTCTTTGGTGTATCTGCTTCTTTTTGTTTTTGAGCTTTTTTATTTTTTGTCAAGCTGCTAATGT
ATGCTCTCTCCAGTTTCACTTTGGATACTCTCAGAGCTTTGAGTTTTCCTCCTAGATATACTATCATTGT
GTCCCATAAGTTTGAGTTTATTGTGCCTTACTTTTCCTTAAATTCTAAAACATTTTTAATTTTTTCTCTT
TAGTTCTTCTTCTACCAAGTTATCACTGAGTAAAATATTGTTCAACGTCCATGTGTATTTGGGCTTTCTG
ACATTTTTCTTGTTATTGAAGTCCAGCCTTAAGTCATGGTAGTGTAAGAAAATGCATGGGATTATTTCAT
TCTTTTGTATCTGTTGATGCCTCTTTTACGACAACTGTATGATCAGTTTTGGAGAATGTGCCATGAGTTC
CTGAGAATAAGGTATATTCTTTTATTCATGGATGAAATATTCTATAGATATTTCTTAAATCCATTTGGTT
CAAAATCTGTTAATTTCTCTGTGTCTCTGGTTGCCCATTCCATGATCTGGTCATTGATGAGTGTGGGTTG
TGGAAGTTTTCCACGACTATTTCCTCTCAACTAACTAGAATACTGTATCACTTGAGCACATAACTAATAA
ATAAACAAATGTAAGGGAAGAAGAAAAGTAAATGAGTAAATACTATCACTGTGGGGAAAGGAGAAGGGGG
ATGAGGGGGCAGTCACAAAGAGCATGGCATATCTCTTTATTTCTGGTGCATCAAGAAATGAGACCTCTTG
CAGAAATATGTTCACAATATACAATTTTCTAATGCTTGTTATTCTCTATAAATTGTTAATTTTAATCATT
TCAGAAAAACTAAAAACTGAAAAGTTAAGGATATAATGTTATTCTAGAAGTTATGATCTCTGAAAATTTC
ATAAATACCAAAAACTAGAATTTATTCTCTTAGACATTGAAAACTAATAACTCTATAGAACAGCTCATAC
ATGAGAAACAGTGATGAGCAATACCCAGGATCCATGCAGGTGGAAGAGCCATGGGTCTACAGAAGACTAA
AAGGAGGAAAAGTCAAAATAAGAAGAGAAAAGTATGCAGGCATAACAATGAAGAAATTGTAGAATGAGAA
CAATATAATACTCAACCAAACAAATATCAGGCATGATAAATAAAAAGAAATCTGAACCCAGATGATCAAA
CTGAACCTGGCAAACAGCAGAAACACAGTTCCTAGAGGCATCCAGAAAAGAAACAGCAATTTCCCAAGAA
AGAGGGATGGTAATTGACATAAATGACAGAATAGTGTTCACAATCATCCTCCTAAAATGAGAGAATGTAA
CTATCTAATGAAAACACCAGGAATTATGGAAACTATCTTTCAAGAATGTGTTTAAGGAACATGTATGGCT
TCACATTGGAGAAGGATGTCGACACGATTGTAATCCACACTCAGTCTTAGCCACAGTTCAGCAACAGCTC
CTTATGTCACCTGAAAGAGGAATGATAAATTGTGTGAAAGAACCAGTGAAGGTCTGACCCAAAGATTCTA
AGTCTGTATCCCTTAATATTCCAAGGAGGTAATCTGTAAATCCCAGGAACACTATAATGCTATTAAAAAA
GCCATTTAAAATGAAAATATACAACATATAAGTCCAGATATATTGAATGTTCCTATGCTTTTTCTGGTTT
AGAAAGTCAGAGATAAAGGTTAGATTTTAGGAGATTTATATTTGAACACAAACGAATTCTAAAAATTAAT
CACAATTTGGTTATTTGAAAACCATTCAATAGAGAAGTACCTGAAATTTGAATGAAAAAATTCAGTTGTG
AAGAGCAAAGCCATAACCTACTGTGTGCCAGGGAGGCCCTGATCTATATTTCATCCTCTTAGGATTTTGA
GAAAACTTCTCATGTTTTTCATGTTAGCCTTGTACTAACTGCTCTGAAGCTCTCACATGTGAAGCTCTGG
ACTCCTACTTGTCAGTCCCTTCTCAGATTTTATGGTATAATTAAAGGCATGAGTCATTGCTAGTAAATGA
AAGCAAAGCAAAGAAAACAAAACAAAACAAAACAAAAACTTCCTTTGAATGTGTGTTTTTTGTAGTGTGT
GTGCCTTTATGGATGAATGTGTGTACATCTCTATGTTTATTTGCATATATGTCTGCACATGTATATGTCA
CACTTCACAGATGTGTAACTAGAATCCAACTTTCCATCATCAAGCCATGGACCCAATGATGTCATGAAAC
TTGCATAGCAGTTACTCTTATCTTCAATCCATTTTGAACTCCCTGCCAACTTTTCTTTTAAAAGCAAACT
TATTTACCTCTAAAGGAATGATATGAAGTTTAAATGTATCAGTATATTTTTCCAGGATATCTACATAGTT
TATATTGAAATAAGATAATAATTTGAGACACTATTTTCACTTTTTTTCATGCCCCTACATGAAAAAAATC
TAGCAATGGTGTCTATAAATCTGACCTACACATGAGAAAGAATTACGATGCATCTTTGTTCAGAGGATAC
TCAAGCTTAGTTTGCCTTTAACAGTAAGGTAAGTTCTTATCTCAACTTTTTATTTATAACAGACTTAATT
TCTAATCTACATACAGACACAATAATTTTACCTATACACTATTTTATTCCTCATGAGAATGTAGAATATG
CAGGGTTATGTATAGAAGGTATGTTAATTTATTTCCTTGGAGTTAAAGAATAATACATTCTTTTTCTGAT
TCCATATAATCAGAAATTAAAACATGGCATAAAATATTGAGAAATAAATAAAAATAAATATTTGATATAA
AAATAGTGGTGATCATTTCAGGACATATCAGAGCTAAGTTGCATGGTTAGATAGTTATGTCCCGTTTTTC
ATTATGTATATTTTTAAGTTTTTTTGTTGTCTTTAGTTTCCAAATGGTAACATCCTGTGCCCTTTTGTTT
CTTTGCTATAAAGGCTATATTTTAAAATGCTGAAATGTTCACGATGACTTCAGTAAATATGTGGCCTATG
ATAAATTTTGATTTGAAGAATAGAACAGAATATTTGATAGTGAGAAACTCAAGGAGAGGGGAAGGGGATT
CTTTTGTATTTGGAAATGCAACTTGTGAATTGCTACAGAGCTGGACTATTGTGAACCCTCTGTCCAGGTG
CAATGCAGTAGGGGACACTGAGGCAACACTATAACAGTGCAATTCATTTCTGTATCAGTTGGATGGCAGA
GAAATTCTTTTTACGTATGATCAAAGTAATAAAAGGCTCATTGTGTTCCTTAACCCAATGCATGTTTTAG
TTGTAGATTTGGAAGTTTCTGATGTTATAGTTGACATTAAAAAAACTTTCTGAGACCTAGACTGAAACAT
ACCTTATAAATCTAAAATCTTGTCCCGAGTCTAATGACAGAATAAAGAAAGTCCTGAAATGTAGTTACAG
TGCTAGCCATTTGTATAAAAATAAATTCCACACTCGGAAGTGCATGGGAAGAGCCAAGGCGACATGCTAG
ATGAGGAATGGTTTACTGTAGCAGAAGGTGATTGCTGGTCAACCCAATCTCAGTGACACACTTTGGATAT
GGCTCACTGCACATCACACGTCAGAGGAGGTGCTATGTCTAAACATCATAGCACAACTGCCTTCCTGAAA
TGAAGAAAAAAAAAAGTGAGAGAGTTACCCATTGCACAGGACATACTCTGGCAAGAGCCAGAATTACAGT
ATGTCACAGATCAAAAAAAATTCCTCCAATTATCATTTTCTCTATTCTATGTCACATATGGGAAAATGTC
CTCCAATTATCATTGCACCTAGTCTATGTCACAGATCAGAAAATGTCCTCCAATTATCATTGCACCTAGT
CTATGTCACAGATCAGAAAATGTCCTCAAATTATCAGTGTACATACTCTATGTCACAGATCAGAAAATGT
CCTTCAATTATCTGTGTACCTAGTGTATGTCACAGATCAGAAAATCTCCTCAAATTATCAGTGTACATAT
TCTATGTCACAGATCAGAAAATGTCCTTCAATTATCTGTGTACCTAGTGTATGTCACAGATCAGAAAGTG
TCCTTCAAATATCAGTGTACCTAGTCTATGTCACAGATGAGATAATATCCACAATTATCAGTGTACCTCG
TCTATGTCACAGATAAGAAAAAGTCCTCATTTAACAGTGTACCTAGTGTAATCAAGCCAACATTTGAAGA
GTCATAGAAACACAATAACTATGTCTTAATGCGTAGTGGAACACATGCAAATGAACCTTATCTTAGACTA
GGTCTGCATCTCGTGAGTCTCCTTTGTTGGGAAATGAAGCTTTCCAAAACCCATTCCATAAATATTTTCT
TTGTAAGAAGAGAGTAAGGATTCAAATCATCATTGTTCAATTTGGGGAGATTCTAGATGATCTCCATCTT
TTTGATTTTAAAATTTCTAGAAGTACATTAAGACTATTATTGGTGTGATCTATTTCTCCATCTTCAATAT
ACTTAAGATGAATTATTTCCAAAATTTGGTATGTTGATTCATTAAAGTATCTCCTTCAATACCCAATCTC
CATTCCATTGTTCTGCCAATGTAATTTCAAAAACCAGCTGACAACTGACAACATCAATTCTCTCCATTTT
TTTTTTGAGTACCCATCACTTTCCATTTTCCTCTCCCTGTATCCATTTGGGTCAGTCCTGAAGTTAGACC
CTCTTTAATACTGTCAAGCTCTGTCAAAATATCTCTTAATAGACTACTAATTTATTTTAATTTAAATAAG
GACATGTCAAAGCCTTTTATATAAAACACTTGCAGACACATTCATCAGAAAGAAAACACCCCATAACCTG
ATCCCACTGAAATTCACTAACCCTCGATTGCAGAATGAATGATATGCATAATTCTGTTAGAATTTTTTTC
CTTTTTTTCTTTATTAAATTGAGTATTTCTCATTTACATTTCGATTCTTATATCCTTTCCTGTTTTCCCA
GTCAACATGGCCCTTGCCCCTCCCCCTCCCCTTCTATATGGGTGTTTCACTCGCCAGCCTCCCCCCACTA
ACACCCCCCTCCCAACAAACACGTTCACTGGAGTTCAATCTTAGCAGGACCAAGGGCTTTCTCTTCCACT
GGTGATCTTACTAGGATATTCATTGCTACCAAAGAGGTCACAGTCCAGGGTCAGTCCATGTATAGTCTTT
AGGTAGTGGCTTAGTCCCTAGAAGCTCTAGTTGTTTGTCATTGTCGTTCATAAGGGGTCTCGAGCCCCTT
CAAACTCCTTCACTTCTTTCTCTGATTCCTTCAACAGGCATACAATACTCAGTTCCGTAGTTTGCTGCTG
GCATTCACCTCTGTATTTCCTGTATTCTGGCTGGGTCTCTCAGGACAGATCTACATCCAGCTCCTGTCAG
CCTGCACTTCTTTGCTTCATCCATCTTGTCTAATTGGGTGGCTGTATATGTTTGGGCCACATGTAGGGCA
GACTCTGAATGGGTGTTCCTTCTGTTTCTGTTTTAATCTTTGCTTCTCTATTCCCTGACAAGGGTATTCT
TGTTCCCCTTTAAAAGAAGGAGTGAAGCATTCACAATTTGATCATTCGTCTTGAGTTTCATGTGTTCTAT
GCATCTAGGGCAATTCAATCATTTGGGCTAATAGCCACTTATCAATGAGTGCATACCATGTGTTTTTTTT
TCTGTAGTTGTGTTACCTCACTGAGGATTATATTTTCCAGTAACAACCATTTGTGTATGAATTTCATATA
GGCATTCTTTTAGATAGCTGAGTAATATTCCATTGTGTAGGTGTACCACATTTTCTGTATCCAATCATCT
GTTGAAGGGCATCTGGGTTCTTTCCAGCTTCTGGCTATTATAAATAAGGCTGCTATGAACATAGTGGAGC
ATGTGTCTTTTTTACATGTTGGGGCATCTTGTAGGTATATGCCCAAGAGTGGTAAAGCTGGATCCTCAGG
TAGTTTAATGTCCAAATTTCTGAGGAACCTCCAGACTGATTTCCAGAATAGTTTTACCAGTCTGCAATCC
CACCAACAATGGAGGACTGTTCATTTTTATCCACACCCTCACCAGCATTTGTTGTCACCTAAGTTTTTGA
TCTTAGCCATTCTCACTTGTGTGAGGTGAAATCTCAGTGTTGTTTTCATATGCATTTCCCTCATGAATAA
AGATGTTGAACATTTCTATAAGTGTTTCTCAGCAATTCAGCATTACTCAGCTGTGAATTCTTTGTTTAGT
TCTGAACCCCATTTTTTAATAGGGTGATTTGTCTCCCTGCGGTCTAACTTATTGAGTTTTATGTATATTT
TTGATAAAAGCCCTCTATTTGTTGTAGGATTGTAAAAATCTATTCCCAATCTGTTGGTTGCCTTTTTCTC
CTAACCAGAATGTCCTTTGCCTTACAGAAGCCTAACAATTTTATGAGTTCGCATTTGTGGAGCCTAGATT
TTTGAGCATAAGCCATTGGTGTTTTATTCAGGAAAATTTTTCCAGTGCCCATGTGATCAAGGTGCCGCCC
GAGTTTTTCTTTGAGTGGATCTGATTTGATGTGGAGGTCCTTCATCCTTTTGGATTTAAGCTTTGTACAA
GTTGATAAGCATGGATCTATTTGCATTCTTCTACATGTTGACCTCCATTTGAACCAGCACCATTTTCTGA
AATGCTACCTTTTTTTCCATTGAATGGTTTTGGCTCCTTTGTCAAAAATCAGGTGGCCATATGTGTGTGG
GTTCATTTCTGGGTCTTCAATTCTGTTCCATTGGTCTATCTGTCTGTCTCTGTACCAATACCATGCAGTT
TTTATCACTATAGCTCTGTAATATTGCTTGAGTTCAGGGATAGTGATTCCCACAGAAGTTCTTTTATTGT
TGAGAATACTTTTAGGTCTTCTGGGTGTTTTGTGTTTTCCAGGTGAATTTGCAAATTGTTCTGTCTAACT
CTTTGAAGAATTGGATTGGTATTTTGATGGGGATTGCATTGAATCTGCAGATCACTTTTGGTATAATGGC
CATTTTTACTAAATTAATCCTGAAAATCAAATGAGCATGGGAGATCTTTCCATCTTCTGATGTCTTCTTC
AATTTGGTTCTTCTGAGTCTTGAAGTTCTTATTGGACAGATCCTGTCCTTGCTTGGTTAAAATCACACCG
AGGTACTTTATATTGTTTGGGTCTATTATGAAGGGTGTCGTTTCCCTAATTTCTTTCTCGGCTTATTTCT
CTTTTGTGTAGAGGAAGGCTACTGATTTATTGGAGTGAATTTTTTTCTCAGCCAGTTTGCTAACGTTGTT
CTCTGGTGCAACTTTTGGGATCACCTAAATATACTACCATATGATCTGCAAATAGTGATATTATGACTTC
TTCTTTACCAATGTCTATCCCCTTGATTTCCTTTTGTTGTCTGATTGCTCTGGCTAGAACTTCAGAACTA
TATTGAATAAGTAGGGAGAGAGTGGGCAGCCTTGTTTATTCCCTTTTTTAGAGGGATTGCTTTATGTTTC
TCTCCATTTAGTTTAATGCTAGCAACTGGTTTGCTGTATATGGCTTTTAGTATGCATAGTTATGTGCCTT
GAATTTCTATTCTTTCCAGGACTTTTATCATGAAGTGGTGTTGAATTTTTTTAAATGATTTCTCAGCATC
TAATGAAATGATCATGTGGATTTTTTCTCTCAGTTTGTTTATATAATGGTTCACATTGATGGTTTTCCAT
GTACTAAACCTTCCCTGAATTCCTGGGATGAAGCCTACTTGATCATGGTGTATGATTGTTTTGATGTGCT
CTTGGATTAGGTATGCCAGAATTTTATTGAGTATTTTTGCGTCAATATTCTTAAGGGAAATTGGTCTGAA
GTTCACTTTTGTTGGGTCTTTGCGTGGTTTAGCTATAAGAGTAATTGTGGCTTCATAGAATGAATTTGGT
AGTGCTCCATCTGTTTCAATTTTGTGGAATATTTTTGATAGTATTGGTATGACTCTTCTTTGGAGGTCTG
ATAGTATTCTGCACTAAACTTGTCTGGACCCGGGCTCTTTTTGATTGTGAAACCTTTAATGACTGCATCC
ATTTAGTTAGGAGTTATGGGGTTGTTTAATTGTTTTATCTGTTACTGATTTAACTTCGGTGCCTGGTATC
TGTCTAGGAAATAGTCAATTTTTAATCTTTAAGTGTGCACACACGCACGCGCACACACACACAAGTGCAC
ACACACACACACACACACACACACACACACACACAGAGGTCAAGGACAGCATGTGAGGGTCAGCTCTCTC
CTTCCACATGTTGGTCCTGGGTATCAAACTTAGGTTGTCAGGCATGGGATAAGCCTTGGTCAAGCATATT
CAAACCATCATGATTCCTTTATCAATACAGTGTAGTTTTTGTGTCTTGGAATATACACATGGATTCAGGA
TACAATCCCTTGTCCCTACTCTCCTCTTTCAAGATTTCAAGTTCATTCCTTGCTTCTGCCTGGCTGTATG
ATGGCTGTGAGCTTTCTTATGGCTCCTTCCCAGCAGAGTCATAGAGGAGGATCAATAACAGTTAATCAGT
ATTTTCCACACATTACTGTATCAACTTTGTTCTCCAGGGCAAGTTCCATCAAGGCAGGGTAATATAAGGC
TAGCTTTTACTTGCTCTGAAGAATGTTTTTTAAAGATTCTCTTCTAATCAGCCTGGTCTACAAAACAAGT
TCCAGGCCAGCAAAAGATTCGTTGTAAGATCTTGTCTCAAACATAATGCAACAAAATACAATAAATACAA
TAAAATATAATAAACACAAGAAAAATAAAAGTTTATAGCTATAATCATAGAAAGATTATTTGTCCTCAAC
ATTTATGCTTGCATTGCAGAACAGGTTTCATGTACAATTGTCTTAACACTCTTCCAGGCAAGCCACACAT
CCAGGGAGGGGCTGATGTGAGCAGATCCACACTGAATTGTAGTAACCTAAATCTGAGCTGTTCTCACCAT
ACTGAACGTGTTACCTTTCATCCTATGTGGCTAAGACCTTGTATGAAATAACCTAAGAAAGCTAGGCTCT
CCTGTTCTATTCAACTCTTTAAGTCTCTCAGAAACCACGTTAGGAATCCCAGTGTGTTCCGTTACCATAC
ACTTTCTCTGCCTGAGGCTTCTCATCTGTAAAATAAGAGTAAAAAGCCCCTTTGTTTAACAAACACTTAA
TGTTGCTGAGACCCCGAAGCTGTCCTAGGTGCTGAAAACAGAGTACAGCCAGACACAGCCATCAGTGCTC
ATGAGAGTTAAATCCTGAGCTGAGAGATTTACATAATTAATACGATTTTATATTTATATAATAAATAACA
TGGTAGTGGAAAAGCTTGAAAGAAAAAAAATAAAACAAGGAAAAAAACAGAGAATCAAAACAGAAGGTAC
AGGTGTGGTTAGACTGGAAATCACGCCCACTGCAAAACAGGCAGGATAGCAAAAGTTCACTTCCGAAATA
AATAACTCTAAAGTTCCAATTCTGTGCTCAAAAGGATAAAAAAAGTGCCTATTAAAGATAAAACTTTTAC
AAAGTTTTCTTTATTCCCAGAAAACTTCTAATGGAATTGCTAACCTACTGGACTAATTGACGAAATGTTA
AAAGGGCACCACAGAGACGATATAGTAATTAAGAATGCAAACTGCTTTTACAAAACATCTGCGTTTAGAT
TCAGGCTCCCGTGTCCTGGGATCCACAACCACTTGTTATTTCAGCTCCAGGGGATATAACGCCCCCTACT
GGGTTTCTTGGACATCATGCTCATATGTGTATACACCCTCACACACACACACACACACACACACACACAC
ACACACACACACACAGTATAATCACATAGATAATTAAAAGTTAAAAAGTAGACTTTAAAAAAGAATGTTA
CAGAAGAATCATTTAAGGAGACAAAATAATGAGTCAGAAATTGATATTCATACACAGAAATCAGTGCATG
AGGAGCAGAGTAATGAAAACAGGTCTAAAATTAACATTTTCAGTCATGATTGCTCTGTAACATGAAATAA
TAGCAATATATGTTCACATCTGAAGTAAATATAAAATAGACAGCAAGCTACAGCTGTTCGGAAGGAGTAA
TTGGAAATATAAGATTCCACAGGCTACGTGTTAATACAACTAAAGAAGTATTGAACTAGGGGTGAGTCTG
GATACTTTGACACATATTGTAAATAACAGGTGTGAGGGGAACGTATAAATCAAGTGCTTTAATTTTTTAA
TACATCTCGATGCTGAGGACCAGGGATACCAGAACATCTGCTTACATCCTGCTACTAGAAAAAGAGTGGC
CTCATCTTTAGTGCCCATTCTTGGGAAGGTGAAAAAAAAAACCGGGTTATAACTACTGGGTTTGAAGAAC
AAGTGGACTTTGATGAGTTGGTAGCCAGAGTGCCTGCATCATCTACAAAAGACAGTACTGGAGAGAACAG
TGAAAGATTCAAAGAAGATCACACTGTGCCTGGCCCACCTTCTGCTGAGTCTTCTACTGACAAACTTGGA
GAGGTAATTTCCCCACACATTCTAGGTTCACATAAACCTTCCTCTCTTGCCATAGAGATCTTGAATCTTC
CACTTTTCCAGGAGTTTCTGGAACTATCCAAATGTTTCCAAGGATCTATAGGTCATTCCACATTTGCCCA
GGTGTCCAAAGACTTCCCACAGATCCTGAAAAGAAATCATACATTCTCCTCTTCCAGAAGGAGTGTCTTT
TTTATTCCATCTTTATTAAAATGGATATTTCTTTTTTACATTTCAAATGTTTTTCCCTTTCCTGGTTTCC
AGGCTAACATCTCCCTAGCACTTCCCACTCCCGTTCTATAGGGGTGTTCCTCTCCTGATTCACCCTGCAT
TCAGCTCTTTCCCAACAATCCCATTCACTGGGGAGTTCAGTCTTGGCAGGACCAGAGACTTCCACTTCCA
CTGGTGCAGGACTCCCAGCTGCCGAGATGGTTCTCTTCTGCGCAGGTGCACACACGTGTGCTGATAAGCC
TGCAAACCCTCTATTCCTCTGGGAGAATATTGCCCTAGAGATATATCAGCCAGAATATAGGCATCGAGGC
CATGGCAGCCAGAGAGTTCTGCAGAGGTTGACAGTCTCCACTGCCCCTTCTGTGACAATTAGTGTTGTAT
GTCTGGGAATTCTGAAGTGGCTTTTGTTGTATCGACTGACTTTTTAGCAGAAATGTTAGAGAATCAGTAA
ACCACACAGAGGTGGCTCATATCTCACAGGTTACAGACATGGCACATGTTCTTGCCCAGAATCCCTTTTA
TGGTGTGGATGTGTTTCTCTCCCTCTCCAAGCAGGCTTCGGTGCAGTGAAAAATCCTGTTATCTCTTTCT
CCATAAAAGGATTTCAGCTCTGGTTTGAAAGTCAAACCTACAGCCATGTGTGCCATGGATCAACAATGAG
GACAGATTCTTTTATGTATGAAAATGTATTCTGAGTGATACTCTGGATTTATAATTGTAAGATAATGACC
AGCAGGTAATGAAATTAAGCTTTTAATATCGTGCTCCATTTAAATGGCAGTTAAGCTTTTGGCTGGAGAG
GAATGAGCACATTGTTGGGTAAATACTAATCGGGCAGTGATGACATCCCGTAATAAGTTAGGGCTTGGGG
GGAAATAAGATTTCCTTTGCTACCTGCCATTTTAGCTCAAGGAAACTTTGAGGCTTCAGGGAGAATGCTA
TCAGTCTCAGAAAGGTTTTCATTAGAAGGAGTAGATTGTTGATACCGTTCTCTCAGCTCCGGGTGAGAGT
CTAATTCTAGACCTGGGTAATTAGATCAACAGTTAGATCTAACTGCAGACAAACAATAGGATGGAGTTCA
GGCTGATTATCCACACAAAACCATTATATGGATCAATGAAAAGTAAGTATTTCTTTTCCAGTGCAGAAAA
ATCCACACTGGAGCAGCGCGTGGGTGGATGCAGACTCGAGTCTCTACAGGTGCTCTCTGAGCCACCTGCA
GGTATAGGATGGTATACAGTCTTTGTCCTAAGCCTACAGTGAAGAGGTACTCATCCTGTCTCCGGGCTAG
AAGGAACTGAAGTTCAGAGATGTCTTTGTTCAAGTCCACACAGCAAAGCGCAGGGCAAAGAGAGATTCAC
TCCCGGTATGTCTGACTCTTTGAGACATACTCAGAGACACTGCTGCAAATCTCCACTCTCAACCATTGAT
CCCAAAGCAAAAGTGATCATCAAGATATCTAAGACTTGACTTCCACTGTGCACGGAGAAAAACTTCTGTA
CGAGTTCTGGTCTCTTCTAGGGTGCACAAGGAAAATCGTCACCAGTCCCTCCCACCAGCTCTGGGGTTGC
GGGAGAGGGAGCAGGCAGTGTCCCTCCATCTTGACAGTTGCAAAGTTGTTTCAGGCTCTGTCCCCACCTT
CCGGGTTTAGGGTGGGTTGAGGGTGGGCGTTTGGAGAGCCCTGCCTGGACTATACGAGATTGAAGAACAC
ACAGAGGTGCTCCAGGCCAGGTGTGCCCTCCAGCGCCAGTCAGAGGGACGATATCTCCGTGAGATCTCAC
CTGGGAAACCTACAACCACCTCTGACCTGGGAACAGACGTATCCCTCCAATTTGAGAGGGCCACCTGCCC
TTTTGTAGGTCCGTGAGCGCCTAATAGGGCTACACAAGGAGCGTTTAGCTGCACAAGGTCTTGGATTTGG
TCGTCAGCGCTACTTAAAGAACAAAACAGGACATTTCGACCAATGCCTTTCTTTTAACATCAAAAACAGA
TAAATGGATCCTAATTGCAGTTTTTACTTATGTATTTTATCTATCCATTTCCTCCTTTCTTTCTCTCTTT
CTCTCTCTTTCCTTCTTTCTTTGCGTGTGTGAGAGAGATATGTATGTGTACTCATGTGTTTGAATGTGTA
TTGTGCAGACGTCTTTGTATGTGTGATATGATTTCATAGATTTCATTGCTTTCCTATCAGATTCTCCGCA
GCAAGGTCTTTCAGTCAAAATCAGAATCATGGATATGACGACTTCTGCTAGCCACTTTCCTCTCTGCATT
CCCTAACTCTGCCTTCCCAGGCTTTAATTATAGGCAACCTCCACACCCACCCCCTTTGCCCCCTCCCCCC
ATTTATGTGGGTTTCCAGGAGAGGGGAGTTGTACCTAGGTCTCTGTGTTTCCATGGAAAGTGCTTTAGTT
GTGGATCCATTTCCCTGGCTTCTGTAGTGTATGTCGAATGCTCATATTTGACTGAGTGAGTGTTTTGAAA
TTGCAAAGGAAAGATACATAAGCCATTTCAGGCAAGGGGGCCATAGCTCTTAGTACACTTGGAATGTAGG
TGGCGGGCCTCAGCCTCTTCATTGTCTCTGACGCTGAAATTGTAACCTTTTCTTTTTCTTTTTCCTTCTT
CATTTTTTTATATCAGTGTCTATTCATTATCCACAGTGCTGGGTTGCATCAAGACAACTTCCCTTAACCA
TGTCATGTGCTTTACCCTATTCAACCTTCCTGCTCACCCCCATTCCCCACCCCCGGGCCTAGTCTCTTTC
CTTCTCCAGGCCTTTGTCTGCCTTCGTGACATATGGACATATTTGTTTTTTTTTTTTTAGTCTGTTAAGA
ACCCATAAAGATTCTGTAAAGAATTACAGGACTCACAAATTAGACAAAATTTACAGTATTTGCTTCTCAG
TGTCTGGTTGGTTTTTCTTAATGCGGTGGTCTCCAGTTTTCCTACCAAAGACTTAATTCAATCCCTTTTG
TGTCTGGATAAATTTCCATTGTGTATGTGTACCAGGACTTATTCAATGGTCTATTGATGGATGCACAGGC
AGATTCCACATCTTGGCTACTGAGAATAGTGTCACAGTAAGCATGGTGTGCAGGTGTCCTCTGATGTGTT
CCCTCTGAATCCTATGGGTATGGTGGCAAAATGCTCAGCCTGACTGCCATTCACCGAGAGGCTCTGAGCC
TAAGCTGTGTGCTCTCTCTTTGGATGGAGGCTTTGCATCAGATGACTCTGTGTGTGTGTGTGTGTGTGTG
TGTGTGTGAGTGTGTGTGTGTGTGTGTGTGTGTGTGTGTGTGTTTGGTATATAAGTGTGCCCCCTTACAT
TGGGACTCTTCATGGAGTTTATGAAACTTATAGCCGTGTTGGTGAGCATTGGAGATAGATGTTTAGAGCA
CCCCATCCCTCTATCCCTCCTTACACCTCTGCTTCCTTCTGCTTCTTTCCCCTTCCCTTTCTTCCTCCAC
TCCCCCTTTCAAGACAGTGTCTCACTATATGGCCTAGGCTGGAATCATTCTTGCAATGATTCCCCTGCCT
CAGCCTTCCAAATACCAAGAATTACTTTCCTTGGAGGAAGAGAAAGAATTCCAGAGGTGCAGTTGTGGGC
ATGGGCTGCCAGGAGAGGAGCAGACACCAGACTGTCTGTCTTTGTACAATAAAAATAGTACCAAAGCAGA
TAGAATTGGGGACAGTGAGGTTGGACACTGTACCCTCTCCCTGTCCCCCACACCTAGAACCAGAGCACTG
GCAAGTCATCTTTTCTAAGGCATCAATCATTTCAGTGGTCAGATAGAACATGGCACAGGGATCCTTGGGA
ACATGTAAAGCAAAAATTATTAACTACAATTTCTACTATAGGAGTAGAAAGGGCACCCAGATTGTGTGTG
TGTGTGTGTGTGTTTGTGTGTGTGTGTGTGTGTGTGTGTGTGTGTGTATGTGTTCATGTGTTGGGTCATA
GCAGAAAACAGGGTGGAGAGCTGGATTTCAAGATTCTCTGAAACTTGAGTATTTTCCTGAGCTTCTGGGT
AGAGATATGGCTGTGTGGGTCTGTTTGGTATCTGATCTTTTAAATAGAGATGGCCATACATTGGGCCCAT
CCAAGCAAAATGGACAAATACCACATGGTTTCCCTCATTTTGTGGGCCCTAAAATTCTTTAAAGATTCAT
TGTGCTCATAGGTGCAGGAAGGGGGTTGTATAGACATTGCTGGATGCAGAGGAAGAGGTGCTGCTTCTCT
GTTAGCCAGCAGACTGGCCAGGACAGCATCAAGTGAACAGGCAAACCATGTTGTCATAACTTGGGGGAAC
CATGGAAAATTAGGATGAAAATAATCTCTCCTGACCCAAGCCAGATTCCCCAGGTAGTTTGGGCCATCTC
AGATCAATATCAGAGCTGAGAGATCCACATCTGAAACTATTCACATTCCTCATTTTCCCCTCTGGAAGAA
ACAGATCAATTACAGTCAGGACCAGCTTAGACACAGCCTAAATTCCAACTGCCTTTTCCAGCACCACCAC
CACCCTTGTTAGTGAAGTTGATCTAGCACTGATGAGTGGGCTGCACTCTTGGGTAATGGTTATTCTAATA
CAACCACTATAGGAAACATATGTTGCTGGACATAGCACCGTAGGCATGGCCATGCCTGGTTGGTTTCTAT
TAATATCATTCATGAATCACAGGCTTAAATGGATGGAGGGGTGAAAAGGGTTTGTGGCTGTGGGTCCACT
TCACTACTGGGGACTTGGCAGGACTTGGTCTACCCTGGACTTTCTCCAGTATCCTCCCATTATGTGCTTT
CCAATTAAGGTGTTAAATCAGATAGAGTATGGGTCCAGGTGGTATCCTGCAGACCTTGGCTCTGATATCA
CGGAAACATAGTGTGATCAGGCTGAATAAGCACACACTCGATGTTCTCATGCTCTTCTTCAAGCGAAAGG
CCTCTGCACTGAGCCCCATGATTATTGATTAGTGAGTGATTTTACGACTGAAAGGGTTGGGGCTACAGTA
TTGCCCTGACCATGGCAGCCGGATGTCTTCCTGTTGGCCGTGCCCACATCGGAATGACTGCAGATCCAAA
CAGAGTGCCCAGGACTGAGAATTTAAATTCTGATCCTTGAATCCCTAACATAATGAGCCATCCCCCAGCC
CCTGGTGTTTTGTCTGATGAGTCTACAAGTTGCATGTTTAATATGTAAGGAATGGGAACCATGAGGAATG
GGAAATAGAGAGTTTGCCTCCTCCGCCCACCCTATAAGTTTCCAAGGAGGTTGTGGCAATGGCATGGTGC
CCTCATCTTCTCAGTGAACTGGACTTCATGGATGTTCTCAGGACCTTGGAGAGGGCCAGAGAAGCTGCTT
GTTCTGCAGGATGTTTCTGACTCTTGAAGGTTCTGGGTGAATTCCAAGAGAATGGATACTTTTACCTCAC
AGAGAGGGAAATCAAGTGGCTCGATTATTGCACCAGCATCTGGAGTCTGTGGGACCCGTTGGGAGGTCTC
TGTCCTTTGTCAGCAGTGGTGGGGACACTGGATTCTGCAGTCAGAGCCTGAGCAGTTCCTGTACCACTCA
GAGACCTCCATTCAGGTAAAGCTGGATCCCCTACTAAACCACAGGGGGGAATCAGTGAGTTTATTACACA
GAGAAGGTGACTGTCACTGTTTCTGATTTGAACATGGGCATTTAGAGAGAGCTTTATACACAACTCTGTG
ACTTTTCAGGCACTATTGTTCAAAAGATATAATTTACAACAAGGTTGAAGGATAAAGTGAAGTTTAAAAA
TTAGGTAAAATATAGTGATTGAATGTACTTGTTTTTACTTAATTTTTTTTAGATTTATTTTGTTATTTCA
TATGTACTTGCACCTATGTGTGTGCTATATGCATATGGTACCCTTAGAGATCAGAAGTGGAAGACTGATC
CATTAGAACTGGACTTATGGATGGTTGTGTGCTGCCACGTGGGAGCTGGGAATGGAACTCGGGTCCTCTG
CAAGAGCAGTCATTGCTTTTTAGGACTGACCCATCTCTCTAGCCCATCACTTGTTTCTCTTACGTGATTT
TCTTTTTGTAAATAAAGTTCCAAGATGGTTTTATGAGTTACATCATTTGGATCTAGGAATGAGAGTGGAT
TAGTAACAGCGTGAAACCAGAGGCCATATACTTCCTGACCCTCCGTAAGGACAGTTTCAATTGTGTGTAT
GTGCACACACACGCATTCACAGGCATGCAGATTGTTTGCAGATTCCCTTGGAGGTCAGAAGAGGACCTCA
GGTTCCCGGGAGCTTATTTACACACAGCTGTGAGCTGCTTAAGTGGATCCTAAGAACAGAATTTGGGTTC
CCTGCGAGTTTGGAACATGCTATTAACTGATGGGCTATCTCTTCAGGCCCATGTGTTTCTCAGCCTCGAC
TGAGATATCTTTAGGAAAACGTGCACTAACTCTGCAGGCAACCTTGGCTGGTTTGGCTGCGTTGATGATT
CTGATGCTCAGCCATCAGGAGACAAAGTCTAGACACCAGAGGTTAGCTTCTCTCCATTTTAGTGTCACCC
TTAACTCTCCAGTCCCTCTAACCTGTCTTTTTCGAACAACAGGCACAGTGCTGCTTCCTCCAGGACTGTG
GAGGTGTGTTCTCGTCGGTTGAACAAGGATGTTAGGCTATGAATAAAGGTCAGCATGACTCAGTGCCTTT
TGCTGTATTATTTTTGTAATGTTTTGCCTGGAATTAGGGCCGGCGCTGGTTCAGTTGTGTAAATTAGAGA
CAGACTCAAAGTATCTTGAGTTGAACCTCTTTTATAACCTTAGAGGCTCTCTGGGGAGCACGTCTCCAAC
CACACCACCTTTTCCCCTGAAAGGGTGGCTGAACACAGGCTTTGGGGCCGAGATAATTCTGCAAGCTGTG
AGACTGTGGAGTCAAACTGCTGTCGGGTCCTCAGCTTTCCACCTTCTGTCACATGCAGGTCTTCATCTTG
ACATCACAAACTGGAGGGGAAGAGAGCTGGGAACTCATTACCAAGGGTGTCTTGGAAAGTTTGGGGGCGA
GTTCTACATTAATTAATCCTCATGTCAATAATGACCACATGCTATTTATTTTCTTGGAGAGCTGCTCTGA
GGGAAGCAGAGAGGCTTCTCCTACAGGAATCATGGTGGCCCGGGGGCCCGCAGCCCATCAATTGTGGGAG
GGAGGGGGAGGCAAGTGTGCTATTTTAAACTCTTTGTTATTGAAGGAAACATCCATAACTGGAAAACTGT
GGGGCAGTTTGTCAGCTGTTTCTGTGAGAAAAATCCTGGGGTCAGCCAACGTCTTCTCCAGTCCTTTCAA
TGCTTCTCTCTGCCGTGCATAGGAGATGGTCTAAAATATGCCCATCTCAATGTCCCCAAATCATGTTTTC
TTCTTCATCTGTTATGGGGCTGAGCAGAATGGTGGTGAACTTCGGATCATGTGTCCACCTTAATTGTCAT
GAGGGGAATTCCACAGGAAGAGAGGTGTTCTCACACTAAACACCCAGATCTGCTTGATCTTGCACTGGGT
GCTTAAAAAGGATGGGCATCTCTGCACCAAAGAGAAATGATTCCTCTGTACATATGGATATTTAAATCTG
ATCTTGGATCATGCTCTAGTCCTGGTAAAACAAGCATCCTATGTTTTTTTTTTTGTTTTTTTGTTTTTTT
TTGCAATTGGCTGATCAGAGTGACTTCCTCTCTCATGTGGAACAGGAAGAAACAAGCCAGATTCCTTCAG
CTCTGTAATTAAATCACATACCTTCATTCCTTTGGCTGCACCCAGCAATCTTCCTTCCCAGAACTACTTG
CCCATCAGTCTAGGCCAGAGTATAGAGACATAAACAAAATATAAAAGGCTCATAGCTGATTCTGTTGAGT
GTGTGGCTCAAGAATTCACACATGCTGGCACTTACGAGGCTGTACATTGAAGCTATGCACACTTAACATT
ATGATAGTGCAGAATATGGGAGGGGCTATGCACACATGCCAATTTCATGCTTCAGAGAGATACAGGACTT
CATGTTCTAGGGGTTTTGGAGCCACCCAGACCCAACAAATGATCTTCACGCAAACATTATGAGTCTTTCA
GCAAGACTTTAAAACAACGGTGTAATTGTACTATTTGAAGAGAACCTTTGGTGGTTTGAATATGCACTGC
CGAGTAAATGGCACAATTAAGAGGTTTCCCTTCTTGGAGGAGGTGTGTCTTTCTGCGGGTGAGTTCTTGA
AATCCTTCTCCCAGCCACGTGGGAGACAGTCTGCTCCTGGCTTCTTTTAGATGAAGATGTAGAACACTCA
GCTCCTTCTCCAGCACCACGTCTGTCTGCACACTGCCATTCCCTCTGCCTTGATGATAATGGACTGACCC
TCTAAACTTGTAAGCCAGCCCCAATTACATGTTGTCCTTGGCCATGGTGTCTCTTCTCAACAGTGGAAAC
CTAACTAAGATCCCAGACTGGATAGTTCATGGGATTGCTCAAATGTCCTTGGCACCATCACTCTTTTATC
TTCTACAATGGCTCAACCCAATCTCTATCCAGTCCAGGGTGCTCCTCCAGTCTTGGTTTCACAGGACTCA
CCTATACAAGGCACTTTCCTTCAGAGTCTCCTAATGTCTACAATACAACCAGCCATGGTCCTCTTCATTG
ATAGGGTGAAGTCTATTCTCTAGGATGGTCACCAAGTCTCCCATGTGGTTTTGTAGAGTAGCAAAGCATC
TCCGGGTACAGGGCACAGACTCTGGGTTTTAGAGAGTTGAGTTGGCTCCGCCACGAAGAACACGTGTTAC
TCTTGCAGAGGAACCAGGTTCTATTCCCAGCATCCATATGATGACAAACAGTTGAACTGTTAGCCAGTTT
CAGAAGATCTAATGCCCTCACTTGGCCTCTTCATATACCAGGCAGGCACGTGGTGCACAGTACCATGTAG
CCAGAACATTCACACATTTGATAATATAAACACATCTGATTTTTAATAGGTATGAGCTTTGGATTATGGG
CATGTGTGATGCTGAGTGTGGATCCCAATAGCTCTCTTTTAAGGGGAGGAGGGACACCAGGATTTTGGAA
CCTGCTGGCTGTAGGTAAGGGAGCACCGAATAGTCATGTCAGTATAATGCCTCCTGGTTTGGAAGTGCTC
ATCTCATGGCTCTGATGGTGCCCATGAGGCAGAGGTCTCATCACTACTCTTGGGAACTGTCAGTACTGGA
GGAAGGCGGCAGATGAATGACTATGTCTTTCTTCAAATACAATGAAAGAGGTTCTTTTCCCCGGGTTTTC
TGTCATCATAGACTTCTAAAAACCCCTGGGGTCCAGATGATCTTAATTTGAAAGTCATTACAATGGAGAT
GGGGGGGGGGATTGTGAGCTGACAGTTCATTAAGGACATATTTGATGAGCCAAGAAAAAAGTGCCAAAGT
TAATATTATAAACAGGATTATTGAGCAGGGTGGCTCCAAAAATTCATAAAAGAAAATAACAACACAACAC
GCAGGCCCTCCTCTCTGTTGGCCTGACAGGCTTCTGACAGTGTGAACTGATTTGTTTGTGTTAAATGGTA
GAGGCTCTTGGCTTGCCCACATGGCCGATGTTGTCTCTCATCTGAACTTGACAGGATAACTTTATGTTTT
TGTGTAAACTCGTTCCTAATGCCTTAATCGCTTTAGCTGATGTGTGCTCGGGTGTTTGCCAGCCAGATAG
GGATGAAGAGGCTTAATATGTTTCTTCTTTAAAAACAACAACAAAACAACAACAACAACAGCAACATCAA
CAACAGCAGCAACAACAAAACCCAAAACAAACAAACAAAACACCAAGTTTGTATTTTTTTTTAAACCACA
ACTACTTCATATTCACAAGAAAAGTAAACTGGAATTTATGTTGTCTGGTGGATACTTGTTCCTCTCTCTA
GAGCACTATTTTATTAGGGTTTCCAAACAAACAGAAATGGCAGAATGAATACACATTCTCTTAGTTAGAT
TTCCATAGCTCTGAACAGACACCATTGGCAAGATAACTCTTTTTTATTTTAAAGCTTGTTTTATTTTAAT
GACTGATCATGTGAGGCCACAGTGAGGTCAGTATGCACAGACATGAAGGAAGCTTTATTTCTTAGTCTCT
TCCTCCTCGGGCAGAGTCTTGATGATCTCCTCCTTCTTGGCCTAGAGGCGCTCCTCCCTTGCGTTTTTGT
GCTTCCTTGGTCTTAGACCTGCGAGCCTCAGCCTCTTCAGGCTGTAGCTTCTTGCAGGCCTCGTCTGCCT
TTGGTTTGAGGATCTGCTCCATAAGAATCCATTGGTTTTTGAATACATTCCTTTTAACCTTCAGGTACAG
GCTGTGATACGTATGGCAGTCCATCTTCTTAGATTCCCAATATCTCCTGAGAAGCTGGTGCAGCATCCTC
ATCCTTCTCATTCAGGTCACCCTCTTAAGCACCCAAGTGTTGGCAGTACTCTTTCCCTTCCCTATGACCA
TATGCCTGCCTTCAAGGTGTGTTTCTGGCAGCAAATCTGAGAATGGACAGTTACAGGCTTCCAGATGATC
GGGCCATCTTCAATCAGCTTCCTGATCAGCTGACAGGAGTTGGCATTGGCGATTTTTTTGGTCTCATTAG
GGTCTAACTGGACCTTCTTTTTAATACGGTGGAGGACACTAGAGGCAAGGCTCTTCTGTAGCCTGAGTAT
GCTCATGGCTGCAGACACAGAAACCAAGGTAATTATTATAAAGGACAAGATTCCATTGCAGCTGGCTTAC
AGTTTCAGAGGTTCAGTCCATTATCATCATGGCAGGAAACATGGGAGCATCCAGGCAGAGGTGGTGCTGG
AGGAGCCCAGAATTCTTGATGCACAGGCAGCATAAAGTGATTGTCTGTACCACTGAGCATAGTTTGAGAA
TATACAAATTTCAATGCAAAGCCACCACAGTGGCACACTTCCTCCAACAATATCACACCTACTCCAACAT
GGCTACACCTACACCAAGAATGTAACAGCTACTCCCACAAGGCCACACCTCCTAATAGTATCACTCCTCA
TGGGTCAAGCATTCAAACACATGAGTCTATGGTGGCCCACTCCTATTCAAACCACCAAACACATCAAAAG
GTACTTTGGCTTACAGGACACTGGATAATCTAACAATGGCTGTCTCATACAAGGGTATTGAGAAGCCCAT
TGGCTGCTCAGTCTATGATTGATGCCTAAGCCATCTTAAACTGGTGCTGAAGGCACATGAGTTTCCTGGA
GGCCTTGGTCTTCAGTCTACAATGAGATATCCGAGAAGGTGGTTAGACTATTAGCAAAGGAATGCAGCAG
CCACAGGAGAGATGAACTTGCCAGTGAGAGTGAAAGCAGGCAGAGAAAAATCAAAGCCTCCTTCTTTCAC
ATTTTTAAATCTGGATTGCCACCAGAAGGTCCCACCTAAACGTAGGGCAAATCTTCTTGATTCAAATATC
CTGATCAAGAAAATCCCACACAAGAGTGCCCAGATGTGTGCATTTTAATTGAATTCAGAACCACTCAAGT
CAGCAACCAAGATTAGTGATCATGTCTGGCAACTCTCTCATACAATTTATTTTTCTTGTTTCCTTTATAT
TTTGGGCCCTAGAATAACCAAGCCATGCCACTCATATAGCTTAGCCTTGAAGCATTCATCTGCACTCAGT
TCTCACTAGAAATCAAGAAGCACATTGTATGTTCACACCTCTCCTGGCTGATCCCTGCCTCAAACAGGAA
CCAGCCAGCTTGCTGTCACTCCAGTCTCAGAGACGGGTTGGCTGATAATGAGGCTTCAAGTCCAAGATCA
GAGCCCTGGCAAATTTTCTAAAGCCTGCTACCTGGCTTATAGATGGTGCGTTCTGCCTATATTTTCCTGG
GCTGAGAAGGTCCAGCAAGGTCTCTGGAGGTTCTTTTTAAACATAAGTGAACCAATAACAGAGAGGAGGA
GTCCATCTTTATGACTGAAGTCACACCCTCCAAAGTGATGCTTCCCAATCATGTCATCAATGGGTATATC
TTCCTAGGGGTGGGGTATGGGAGACATTTAGACCACAGCAACCTCTACCGATGGAGATGGCTCTTCTCCA
GCTTGAACCGGCATCATCAGGCTTCTGTGTGGAGGCATCACAGGCAACCTATGTCCCAAGAATGTCCCTG
TTATGTCTCCTTGGCCCTAATGTCCCCTATACCATGACCCTCACCCTGTAACAGCTGCCCTTGTGTGCAC
CAGAGCTCAGCTTCCCTGATGTCAGGCACCTGGGATCTACCTCTATCTCCTTTTAAACCCATTTTTTAGC
TAAAGGATATGGGTCAGTAGGTAAACTGCTTGCTGTACATGCATGGAGACCTGAGCCTGGATCCCCAGGT
CCAACTTACAAGTCTAAAGTGGTAGCATCCCCTCTGACACCAGAATAAGGGAGACAGAGTCTTTGGGACC
TCTGAAGTTCACTGGCCACCCCAAGTCAATGTTTTACTTAGGGTTATACTGATATGAGTGGACACCATAA
CCAAGGTAATTCTTATAAATACAACATTTAATTGGGGTTGGCTTACAGGTTCAGAGGATCAGTCCATTAC
CATCAAGGTGGGAACATGGCAGCATTCAGGCAGGCATAGTGCAGGAGGTGCTGAGAGTTCTACATCTTTA
TCTGAATGCTGCTAGGAGAATACTGGCTTTCAGGTAGCTAGGATGAGGGTCTTAAAGCCCACACCCACAG
TAACACACTCACTCCAACAAGGCCACATCCACTCCAATAGGGCCATACCCTCTAAAGCTGCCTCTCCCTG
GGCTGAACATATGCGCACACACACACAATTAGGGACAGAGGCACACATGCACACAAACCATCACATGCAT
CAGTTCCCAGATCCCAGTGAGAAAAGCCTACCTCAAAAACCAAGACAGGCACTGGCAAGATAGCTCAGCA
TGCAAGGGCACTTGCCACCAGCCTGAGGATCTGAGTTCAATCCGCAAGACTCACCAGGAAGAAGATGGGA
CTGAATCCTACAACATGTCCCTTGGTCTCTACATATGTGTTGGAGCATGTATGTGTCAAACCTAACTAAG
AAAAACTATTTCAAGGAGGAATGACAACCAAAATTGTCATCTGACCTCTACCTACATGCACATACACAAG
TCACAAGTGTACACACACACACACACACACACACACACACCACTTGTCTTGGAGACCAGTCTCATGTAGA
TGTTTTTCAAGATAATAATGGTCTTTGTTCAATTTTTGTTCTATTGTCCAAAGAGATAGACATCTGTACT
AGGGCAAGGTATGCACAAGGTTTCCTATCTAACAAAATAGGAAATGGGAATCTTATGTTTCCCAATTTCA
TGATGAAAATCAATGCATTCTGCTCTGTGACCTTGCATGTTCCAACTTATATTCAGAAGTGATAGCCAGA
CATTGCTGTCACCTGGTCAATTGGAAGTGCCAGTATGACATTGGGGGTGGTACAGGGATGAGAGACAATC
TGGTACTGGTCTACACACAAACCCACAGCTGATGGGAGCCGTTCCCTGCTTCATTTGGCATAGTAGGGAC
AGCATCAGAGGGAAAATGGCTTATGCCTCTTAAATAAGAAACAAGCTTATGCAGTTTCATAGGAAGTAAG
CTGACACAAGCTTGGGTTTCTTTTGATTCTTGTCTTGAGTGAGTGAAGAGACAGTTTTCAGCTTTCCCTA
ATAGGCTCTGGGTTGTCCTGAAGGATTTAAAAGCTGTCACATGTTTCATTTTAACATTTTCATCTCAATG
CCCCCAATTCCCACTCTTTGTGACTAATGCCCTTATGGTGCTTGTATCACTCTGGTCAGGCCATTGGTCC
TAATAGTTACTTAAAGTTTCCTTTCAAACACACTGCTTGGGATGAGGGAGACAGCATGGGTTGGAGCCTG
AGGAAATGGACACAAGTAAAAAACTAAGCATGGGTATAAGTTCTTGTACCAAGAGTTGGAGAATTCCTGG
GATTTACGGCCATCCCTTCTGACCTATACTGGTGAGATTCAGACCACAGAGAGACACTGGGTCAAAAACA
AATGATTTGGAAGGGAAGATACCTCTTTGCCGAGCAGCTAAATTCCATTTAAATCACAGTGGGATCCAAC
AGGCCGGTTTCCTAAAATTGTCTCTGTTTTTACCTGATACACACCCCATATAATTTGTGGCTGATGATGA
ATCTTCATTCAATAGCTCTAGTCGTCCTTTTGCTACTTTGTAGGTTCTCCTTTCTTTCACATTCAACCCC
CTAACACTAGATAGGAGAGAAAAGAGGAGAGAGGGAAAGGGTTTCTATTACCATTAAATGACCTCCTGTT
GATTAGGGGCATGAAGTTCCTTGGGGGGCAAGTTTGATCTTCATTGTCAGGATGTTTAGTTTCTTCTTTG
GGCTTGACTATTTAACAAACTGCAACCAACAGCAGCCCACCTATGGGGCTCTAGCATTTATATGTTTTCT
GAAAAGTCTCCAGCATTCCAAATGTTACACACTTGCAAAATCTATCTACTGCTGGCAAAATCACGCCCCT
GGTAGAACACAAGGCAAATCATAATCAGCCACTGTTGATAATCGGAAGCAACCCCATGCCCCACAGCCTG
GATTAAAACAAAAACATACTCTTATAATATTTCTATGTTTTTAAATACACCAAAATTTTCAATGCAAAAA
GCCAGTTTCATTTGGATATTAGTATAACTGACTGTATATCCATTATCCACGGAGGGCATCCTGATTAATT
TGAATCAGTCATGCTAGCTTTAAACTGTGCATGTCACTGGTGTTGAGGTGCATCAGAAGACTCACTGAGA
CACACCAAAAATCTTCAGAGGAAAGATTTTTTCTGCCTGTCAAAAATAGGGGTTATCCTCTTCCTCCCAT
CCAGTGTTGGAGTTCTGCTGTGGAGCAGTGTGATGTGTTCTCTGGGGATGCAGCCACCATCTTGTGACTA
CATTATAGTCAATCTGCTGAAGGCAATAAGATGAGAGGGATGGATGAGCCAAGAGTCCTGTGGGATGGCT
GGGCTGTTGAACTGATGCTGCGTGTGCATTGGTGTTTCTTCCCAAGTAAATCACATATTTGGGATTAAGG
GACACTGATTGGTTTCATATTACTGTGACCAGACACATTCCCCTCACATATATTTATTGTATTTGCCCTT
CTAAGGCCAGAACATTGCCAGCCTCATTTGAACTCATCTTCTGTCCTATTGGAACCTCACTTTGCCAGTC
CCTCCCCAGGCCCTCCTTAGTAATTAGCAACCACACACTCAAATAAGGACCAATGTCCCAGGAGGTGGAT
GTCATTCAACAATTAAAACACACTCACCAGGAAGGACAATGGAATATTCTTTAAAATGATTCTGCCCAAA
GAAAAGTGAAGTCAATATAATTTTAAAGTTACATTCTTTTATCTCTCCCTCTGCCTGTTAAATGTTTGAT
AACTATCTGCTAAATATCTGACCTTTCTCAGGACTACAGAACACAGATGATATCCATCCCTGCCTTCTTC
ATGATTACTGTGGGTGTTATGTTATATTTCATGGACTAGAGGTATTTTCTTTTTTGTGGAGTATAAGGAA
GATAAGTTTTTTTCCAGAATCTTCACATTTTGCAAATGCAAAATGCCGCCCTATTGAGAAACAATGCAAA
ATCCTTCATATTTCACATGGCTTCCTGTCTTCTGATTAGAAATTTAACCCACATCGCATTGTCATGGAAG
GAACTTGTGCCTTAAAGAGAGATTGTGGTCTGACAGAGGAATGGCTTTCAAAGTTTCTGAGGTGGGGTTC
TTGGGCTAAGGAGCTGGCTTAGCCAGTAAAGTGTTTGCCATGAAAGTATGAGGGTCTGATTTCGGTCCCT
AGAACCCACGTTAAAAAATAAAAGTAGGACATGGTGACCTGGAATCCTGGTACTAGAGAGGTGGACAGAT
GCATCCCTGATGTTCTCTAGTCCACCATCTCAACTGGTATGTTTGGGGTGTAAGTGTGAGACTTTATTGC
AAGAAAACAAAGCAAGGCAGGGTGGACGTGTCTCAGTTACTTCTCTTTGCTCTGACGAAATACTGTGTGA
ACTATCTCAGGGCGGAAAGGGTTGACTTCAGCTTGATCAGTGCCCATCAGGAAGAAAGTCAGGGCAGGAA
CTCAAGGCAGAGACTTGAAGCAGCAGCTGAAGCAGACGCCATGGAGGAACAACCGCTTACTGGCTTATGG
CTCATTGCTTGGTCAACGTGCTTTCTTCTGTAACCAGGACCGCCCACCCAGAGGTGGCGCCATCCACAGT
GGGCCTCCACACACCAATCATTATTCCAAAAGATGCCTCACAGATCTGTCCACAGGCGAATGCAATGGAG
GGAAATCCTCAGCTGAGGTTCCCTATAGTAAAAAAAAAATGTTTAATAAATTCCGACGCAGAGTTACTCA
CCTCAATGGTTACTGTTCCCAAATGAAAGAAACACGCCCAGTCTCTATATCTAAAGCAGCCCATAGCTGG
GCAGCTGCCTACCCTCCATGCTGTTAGAATCCACCTCCCAGCAATAACTCCAAGTTACTATTTAGTAGTT
TCTATGCTTCATCTTGGCTGTTCTTGAATCCAAGTGCAGCCCTCTGGGCCATGATCTATTACCCCTTTTA
TACGGCAGCTCTGCCCTTTTGCATGTTATTTCCCTTCCATGGTAACCTCTGTCTCCCCTCCTCCACACTC
CCCTAAGGCATGGGGACCACTCTGTCCTTCTTGCTCCAGGACCCAAGCCAGGGAACCCTAAATCCCTAAA
TCCCGTCCCTCTCTCTCTCTCTCTCTCTCTCTCTCTCTCTCTCTCTCTCTCTCTCTCTCTCTCTCTCTCT
CTCTCTCTCTCTCTCCTTCCCAGCTATCGGCGGCTAGGATCTTTATTCACCAATCAGAATTAACTGCAGG
CGGGTTCCCAGAAGCTAGGTGCAGACTTTCTCCTGCAAACTAATTTGGGGAACCCAATTAGTAATAGAAT
ACAAGGAGCTACAATCTGCTCTTCCCAGGTGTGTCAACTTGACCACTGTAGGGAGTAGAGACAGTTATTG
AGGAAGACAGCCAAGGTTGACCTCTGACCTCCCATACTTATGCAACCACACGCAAGTATGAATTCATTTA
TTTAATTCCAGAGCTGGATATTGGCATACAAGGCAGGGAGAGTATATCTGGTGACACGTAGATAAAAGAG
AAACAGGTATTTGTAATCACCACAGAGAGCTCCCTTCTTTCCTTTCAGAACAAAGGAGACTACAGCCAGA
GTGTCCTCTGCCTAACTCTGTAGGGGCTTCTCAGGGGAAACTCCAAACCTTCAGTGTTTCCCCCCAAGTC
TTTGTTCCAAGATGCCACAGTGTGCATTAAGTGAAAACAAAAACAAAAACAAAACAACAAAACTCCCCCA
AATAGGTCTAAAAGTACCAAGAAAGATTAAAACCACCTTGTTTAACAAGAGACACCTGTTTATTCCTGTT
TGATAAATTGTGTTTCTCCAATAGTTAGGATTTTTTAAAATTATTATTAAACAAACTAGAAATAGAGTAG
AAAGTATAAGAACAAGACAAGAAGCAGTTGCTGGTCCTCACAGGAAACACTAGGTAGAATCAGGCAAATT
TTAATTCTGAGAAAAGTCAGGTTTGACAATGCAGGCTGTTTGTTATTTTATGGTTTCTCATGAACTCATC
TGAACTTTGGTTTTGCATACGTGCACTGAGGCACCCTTCTGTCTTGGACCTGTGTGGTGTTTTGCATGCC
CAGGGGGCCCTTCATTCAACAGACAGATACACCCAGGATTCTGTCAGGTGCTAAGCACAGGTTGGTGATA
GTCCCACATGGTCCTATCTTTGGTGAGTCTGAGAGAATGGGTCAGGGGTCAACTAATAATGCAGACACTT
TGATGCAAGCGACAGCTTTATAATGTTTTATTTATTAAGAAAAAGTAATTTACTTTTATTAATTAATTAA
TTAGTTAATTAATAAATTAGTGTGTGTATGTGTGAGCTTGCCACTGCACGTATGTGGAACTCAAGTTCTC
AGGCCTGGCAGCAAGGGCCTTGACCTGCTGAGCATCTCACCAGCCTGGAGCAACATGCTGACCAAAGGAG
GCAGTGGAACTTGAATAAAGTGTTTTCTTTTTCTTTTCTTTTTTTTTTTTCAGAAGTGGGGATCCAACCC
AGGACCTTGCACTTGCTAGGCAAAGGCTCTACCACTGAGCCAAATCCCCAACCCCAGGTGTTTTCTTTTT
AATCTCTTTTATTATTGTTTGAGAATTTATACAGATGCATGTAAGGCCTATTTGTTCAAATCCAGCCATT
CATTCCCTCCCTTCCAATTCCCTTGTTGCAAAGTCTGTGTTACAGGAAATGTCTAGAGAAGTATGGATTT
TTGGAAGCCCTGGGTCAGGTCTGAGCTGCTTACATCAGTCCTTCAGGGAGACCTGGTGATTATCAGGACC
ATTAGCCACTTAGTGGGTGGGAAATGCCCCACTATTTCCATTTTAAATGTTTAACTAGGCCCAATGGGAG
GCAGATTCTTATCACTTCAGAAAAGCCTTCAGTCCCCTTGACACCTGTCCCCAGCCCAGTGCCAAACCTA
GGGGGCTCTTGGGTTTGGTGATGATTGTCCTGGTGTGCTCAGGGACTTCTGCATTTCTTGAGGACTCTGG
GTGTTGGTGTGACACAGACTGCACAGGGTTCCAGGCTTCTCTGGATTTCCATGAGAGAACTCCAGTCCTT
CTGCAGACTTGTTTGACAGGGTGTCAGTACTGCTATTGGCATTCCCATTAGGGGCTGATTACTACTCTGG
CTCATTACCCTTTCACTGGAGTCTGGCCTCCAATGTTTGCCCTTCAGACTCTTTGTCTTTACTTCAGGGA
GGGAGCATAGAGCAGGTCTTAGCAGAAAAGATGCTGTGTTTCTGAGTGAGGGAGAGTGTGAATTTGGGAA
AACTGCAGATTTGTCTGATGTTTGATGTCTGGATTTGCCTTCCCTGAGATTTTTGCCCACCCCCCATCCC
TGCTACTTCCTTTCTTTGCCCTCCCTTCCTGTCCTCCATCCTTCCCCACTTCTTTTCCATGGTGAAGACC
ATTGCTTCATAACATCTTATTATTCGATATAACAGAGGCAAATACATTGGGCCATGTAGTCACATGACTT
CACAGAGGAGACAAAGATAGTCAACATTCGAGGCTGAAGACGTTGTTCCCTGCTTCCCTCTGGTGCACCC
CTCCCTTTCACAGATAGTTTGAATGTGAAATGCTCCTCAGAGACTATAAACGCAGAAACACAGCTCTCAC
TTTAAGGGACTAATGATGATTTATTCCATAGCCATGTAGAGTGATCATGGTACAGGATCACAAATTTAGG
TCACCCCTTATCCCAGTGTGGACGCAGTTTCACGAAGTTTCATAGTTTTACAGAACAAAGAAAGTTATAA
TGCAATGCAAATGCAAAATACGTTGGTGGGCATACAAGCAAGGCAGTTAAAGCAAATTGGGCAGATCTTT
TCTATGTCGCCACGATGATATCTGATGACAATCTTAGCTTTTGGATTGGTGGTTTTAGTGGTTTATTAAG
TTGATAGATCCCAAAATGTTTTTTTTTAAATCTATGACATAGATTAGTTTTGACAAAGAGGTAGGCAAAG
AATTCTGGGGGCTAAAACTATCAGGTAACTAGTCTCTGGATCAGCAACATTCCAACATCTCCTCACCACT
GCAGTTCTAACCAGCCAGTCAGCTTCTGCAGACAGCTTCCTCCTAGAAATTCTCATTTAAAGGTCACACA
TGTTTGAACAGTTAGACCTCAGTTGTGGGCAACATTTTGCGAAGGGATTGTGGAACATCTTTGACACGGG
GACAAGCTGGCAGCCATAGAGCCACAGAGGCAGACTGCGAGGTTCATGGCCTGCCTGTCCCTAACTCCAG
CCTGATTCTCTATATTGTGGTAGCTCGGTGTACAGTGGCAACATCTTTTTTCTTCTGTCAGGTAATTTGT
TAGGACAGTAAGGGAACTGATTAGCGCAACTAATAGCAGTTCAACTAAGTAGAAGCAGTCTTGAGAGCCA
AAGTTACCGTTCTGGCTTTGCGCTGTGTGAAGAGTTTGTGAAGATCCTGTTGTCTCCTTCCAGAATGATA
AGTTGAAATCTTTACATGCAAATATCTGTGTATGTCGTTGATTGGAAGGCAGGGCCTTACCCATTGTAGC
TGAGTGAAGCTGATCCCGTATGGAGTGGAGTTTGCTCCTGCTCCATTGCTGTTGACATCTGAGACCATGA
GAAGAATGGGAAGCAGAGGAGGTCACTATGTGACAAAAGAGGCAGGGATGTAAGATTTGTCCACAAGCAA
AGGGTGGTGGCATCCTGCAGAAACAAGGAGATCTCTCTCTCTCTCTCTCTCTCCCTCTCTCTCTCTCTCT
CTCTCTCTCTCTCTCTCTCTCTCTCTGTGTGTGTGTGTGTGTGTGTGTGTTTGTGTGTGTGTGTGTGTGT
GTGTGTGTGTGCGTGCCCTACTGACACTTAGGCTCTAGACACTCACCTTACAGATTGCTGAGAGAATAAG
CATCTGTTGTGATATCCCCCATGTATGGGCATGTGTTGTAGCTACTTTCTGGCACTCACACTGAATGCCT
TGCTGCTCTCAACTTGGCCCAAGCCCAGTGGGGATGAAATGGACACACAGAAGAGGAGATGCTTGCCCTG
AGATAACCCCTGTAGATCCTGTCATAATTCTCAGTTCTCTGGGTTGAGTGGTTGTATATCCCAGGGCCCA
TTTGTAGTCAGGAAACTGTTCTTAAGCAAGTGCTATTCTTGATAGGATGCACAGCCAACACTTAGTGGGA
TGTCCGATGCTGGAGCTACTGTTTTAGCTTCTCCTGGGACAGTGGCACTGAATGTGTGGGACTATTCCTC
TCTTAGTGCTAGATACAAGGTAAATCTGCTCAGGCCCAGGACTGCTCAGTGTGGTTCTCCTTCCTTCCCT
TCTGTTTATCACCATCTGAGAATTTAGGAAGGGTCTTTATGTGCAGAGCTGTGAGGACTGTTCTCTGCCA
GGCAAGCCTCTCTTCTCTCCATTTCCCCAAGTTTCATGTCTCATTCATGTCAGCATAGAAGAGACATGGC
TGATGGTGTAGGATGTCCCTCTAAACTCCCCTGGGAACTTGTCAGAGCTGCTTAGAGGAGCAGAACTTGT
GGAATTCTGCCTGCAAAGGCAGGTCCACTCTATGGAGAAGGGAGGGGGCAAAAACCTGAGGGGTAGAACT
GACCCCAGCCTGCTGCCCGCTCACTTGTGTTTCCTGTGAATCTTCATTACACATTTTTGTTTGCTCAACT
CAGTTTTCGGTAGCATCACTCTGGGCCCCTTTACTTGTGGTTTGAAATTTTGAGCTAATGCTAAAGTAAA
GGGGTGGAGATGGGAGATGTAGTTTCTTCTGTTCAAGTAAATGACAACTTTGTAAGCGGCAAGCAAGGTT
GTTGCAAGTTTAGCTATTTTCCTCTCTGGGCTTCTTGTACCTTCTTCTTTGAGGTCGGGGAATTGGGCAG
GGATCCTGGCTGTTTCTCACTGCACACCTTAGGTCTTAGGATATGCTGCTGGGGAAAATACAGGCATTCT
CTATAGCACTCCCTCCCTTAGGATGGGACCTTGGGAGATAATTGGTATCCAAAGGACAGCACTAGCAAGA
ACGTTCTTTGCTCTGGCTTTAGTTACATTGACTGAATGAATGTTGTTTCGGGACCTCTGGTTTATTTATT
CATGGGTTGTGTTGGGAATCCATTGGAATTGAAGCATTCCCTTCTGGAGGGAAGAAAGAAGCTCAGAAGA
TTCAGGAAGCTTAAGAAACCTTTAAGGCTTAGGAACCTCGAATGTTATGAAGTTCAGGTCCTGTTCCAAA
GAGCAATAAGATGAGAACAATTGCCCGGGGGTCAGGGGCAGCGATGATGAAGGGGGGCTTCTATGGTGGA
GCTGCTAGTTGGGCTGAAACCTGCAAGATGTAACTATTTTGAGTGTCACCCATGGTGGTGTGGGTTTTCC
ACTGATAGAGTTGTCTGAGCCACTCGTCTGCTCCTGAATAGCCATGATATGGCAGTCCTGGCTGGAATTG
TTTGTAGTTGGAGGCCTACATGAGGTGAACACATATTGTTCAGGTCTACCCAGGATAGATTATGTAACAT
AAGCTGCTAGACATTCATGTACGTTAAAAAGTAGCAGAAGTCACCCTATGTGAACATAACCAGAACTAGG
TAGCTAAGGGAGCAAAGCTAAGCAAGGTATTCAGCACAGGTTCTAGAGGACCCAGGGGAGGAAGGATGTT
TGTCATCCTTGCCCCTCATCCATGCACCTCTGTGCTGGTCCAGATACCACCAGGCTGGAAGCCATCCTAC
AATCCACATATATACTGATTTACTGCCCAGATCCAATACTTAAAGAACGTGCAGCACTACAATGACCTCA
CTGACTGCAGGGAGGACACAGCCAGTGTAGAAGTTGTTTAAAGTTAAAGAACTATCACTCGTGTAGGGAG
AGGACATTTTCACTCTCCAGGAGCCTTGCATGAGAGCTCGGGCCTCCTGGGATACACAGTTCTTGCTTCA
GGGCTCAGCAAAGCTCAGGTCAAATGTAGTCATTGGTCAGAGCTGCCTTCCTTGCTAACTGAGGTGCCGT
TCTTATATTTACTGCCACAATGAAATTAACGCTTATTTACGGTGGAATGTTTTTCATCTTGTGATACACA
GTGCTGACCCACAAAGGCATAGGGAAAACATTAACATTCGTTTCCACCTCTCTGCTGGAATAGGGTGCTG
CTTTTGTGTGGGGAAGTTGTGAGTTCCCCTGTAATACAGGTTATGTTCTGAAAGGGAAGGAGGGGGACTC
CAATATGCTGTGAAGTAGTTACATTCAAATACAATGCTGTCTATTTATCTTATCTGTCTGTCTGCCTGGC
TGTCTATCTTATCTATCTAATCTATCATTTGTCTATCATCTATCATCTATTATCCATCCATCTACTTACT
ATCTGTCTGTCAATCTATCTATCTATCTATCTATCTATCTATCTATCTATCTATCTATCTAACCATTAAC
TATCTATCTTTCTGTCTGTCTATTATCCATCATTTTTCTGTCTATCAATAATTAGTCTATTTACTATCTA
TCTACCATTTGTTTATCTAATATCTATCATCTATTTATCTAAGGTGTGTGCATGGGTGTATGTAGATGCA
TATGTGTGCAGATGTGTATATGTCACCACAATTCAGGTAGAGTCAGAGAACAACCTCAATACTTACCCTC
AGGCATGGTCTCTGTTTTCAAGACATGGTCTCTAATTGACCAGGAGCTTACCAATCATGCCAGCTGTGGT
GGTCAGCAGATCCTGCGGATCCTGTCCTTGTTTCCCCAACTGGCATTAGAAGCTTTCTCCACTCACATTT
TGATGTGGGTTCTGGGAATCAAACCCATGTCTTCATGCTTATGAGGTATGCTTGTTATTTTTCACTGACA
TCTTGACATAACTTAGAAGAGACTTGACATAGAGTCTCCTGGTAAGAGAGAACCTAAACTGAAGTGCTGC
CTCCATCAGATTGGCTTATGGCGAAATGTGTGAGAGACTGTCTCGACTGACAGTTGATGAAGCTGGGCCC
AGCCCACTGTCCGTGTCATCATTCCTAGGCCAGGGTGTCTGGGATTCATGAGAACGCCAATTAAGCATGG
GCTAGTGAGTAAGGCTGTGAGCAGTATTCCTTTGTAATTCTCTCCTTGAGTACCTGTCTGACTGCCTACA
AAGCTGGTAAGCCAAGGTGCAAGCCAAAGAAATGTTTTCCTTCTTCCAGTTGTTTTTGGGTAGAGTGTAT
TATCACAGTTAAAGAGAGGTAGACTAATATGTGACGCAGACACTTTACTGACCTAGTGACCTGCTTATTT
GCAGTCATTCATTTTAAAAGAAAAAGCTTTAGGAATGGGAACCAAATGGCTGACCCTTTCTAGGGTGAAT
ACAGAAATCAGATACCAAAAAACTAGGATTTATATATATATATATATATACATATATATATACATATATA
TATATGTATGTATATACATATATATGTATATATATATATGTGTGTATGTGTGATATATATATATATGTGT
GTATGTGTTATATATGTGTGTGTGTATGTGTGTTATATATATATGTGTGTGTATGCATTATATATATAGT
ATATTGTGTATATACAGTATGAAGATATCACATGTGTGAAACTAAATGCACACACGCTAATATGTATATG
TGTATTTATAAATTGTCAGTGTTTTCCATATATGTATGCTTATGTGTGCATGCATGTGTGCTCAAGTTCT
TGTTGTGCATATGCATGTGGATATATGTGTCATGCATCTCTGTATGCATGAAAGTGTATGACTGTGTTAA
TGCTACTTAGTCTTGTCCTCCACATCCATGCCGTAATCGACCTGCTTCTCAGTGTCATTTTAGATGGAGC
TTGGTGTCTTCTCCTTCCAGTAGGAAATGATGGACCAAAGTGAATACGATCATAGACTGGAGACCCAGCA
CAATTCATACAAACATGGTGGGAGTGGCTCTGTGTTCATTTAGAAGCAGGTACTCAGTTCTCTGACTCTT
GTCTATGAGCCAGAGAAGGACACCTATCCTCTCGTCTCTACTGCCCTGATTTCCATGAAGTGTCCTCCTC
CTGCTCCTCAGAGTTGCTGGTAGGACGCTCCCAGCCTGTTGCCACAAGAGACAGACCTGCACCCAGAGAA
GCCCAAGTGGGGTCAGCGGGTATCTGCTGGTCCCGAAATCCAGGTTAACTCCAGCACTCCTGCTGATCAT
GTAACAGAGCTGTGCAGTAGTTGTTGGGGTATAATTGATCATTCCCACTTGTATTATAAACCTTGACCAT
TATCTTTCTTGTCCAGGCTTGAGAAATGGCCATACAAACAGTTTTGCTACTACCTTGACCTAGGAGAGGG
CAAAAAAAATTTAGTAGATATTATTAAAAGGCTTTTAATCCATGAACATATAACCAGCAGAAATGGGCTG
AAAGTGCCATTTTGACTGAACGGAGGATATGCGAGGCATCTTTATCTAATAACCACCATTTGACATAATA
AAGATTTATTTTAAATCAAAGCCGATGAGTCAAGTTCTTTTCTTTAAATCTGCTTCTGCCAATAGGCCTA
CACATCCACAACCCATTTTACTGCTGTCTCTTCTACTGAGAGTCGAGGCAAGGGTTTCTATTCTCCCTAA
TATCTCAACAGACTCAGTACTGATTCCTTTGGGACCTCCGTGGAAGGGTACTTTTAAGCCTAAACCCGGA
GGCACCTTTGGTGGGGGGAGGTTGTGTGGGGCTCAGTGTCCACATTTGTGTGTCCACCTTGCGCTCAGTT
CTCACATCACGTTCTCTTATCCGCGTGCTCGCCCACCCCGAATAATTTCAGACAATTTTGTACCCTTATT
CTTTTGCCTAGGTGGGGCTTCTGTTCTCTTCTTGTCTCTTGGGCTTCACGGAAAGGGCCCCCCCCCAAGT
CCCTTGAAATAGTTGACAAGGTAAAGCACATCTTTAGTTGACCAGCAGGGGTTTCAGAGCTAACAGGCAC
AGCAGAAGAAATATGGGAAGATTTATTAAGTCATGAAGTAGTCCCGGGACTAATAATATATGAAAATAAA
AGAAAGAAACCCAGCTTAAATAACAATGCACACGCACGCACACACTCAGACACACAGTCCTTCTACACAA
GCATGCACACGCACTCAGGTTTTCACAGTTCACAGACAGCTGTCATCTTCTTCTGTGTTCTGACTGTGTT
CACAACTGGCTGAACTTACTGTGGTAAAGACCCCCACCTATTTGATTATTAAACCATGCCTTTCCTCCTG
GGCATCCAGCTCAGAGATATTCCCAGGCATCCGTGAACTGAGTGCCAATGGAATGCTCAGTGTATATGAC
TGGATTACTGGCAGCCTCCTCTCCAGCCCTTCCTGTCCTTTTCCCCTCCTTCCTTGGCTAGGTCTTTTGG
TTCTTAGGGTCAAAGTAGGGCAGAGCTATGGGGAAGGGGAAACCTGGGTCCCAGGAGACAATGTGGAGCC
AAATTGAGAAGGTAATTGCAGCCAGAGAGAAGGTCTGGGCCCTGGGTTGGCAGCTGATATTTCAAAGGCT
CTTGTCTGAGTCATTTATTGACTTCCTCTTCAGAGATAACTATTTGGAGAAGCAATCCTCTCTATACCCC
ACCAGCTGGAAAGGAGCTTTCTTTATTGAATTTCCACATTTCATTTTTTCTTTTTTGTAATGTATGCATC
ACGTGTACTCACAGTTGTGTGCACATGATGTGGAGGTTGAAAGACTGGTGTCAGTCTCAGGAACACCACC
CACATCATCGGAAACACGGTCTCCCATTGTCCTGGAACTCACCAGTTAGGCTAGATAGGCTGGACCCCCA
AGCCCCAGGATCCACCTCTCTCTACACATCAGCACCGTGTTAATAATATACAGTGTGCACGCACACACCT
GGCATTTCCTTCAAAGTAAGCGCTCGGACTTATGGACTACAAAATTAAAATAATCAAGTGGCTGGAAAGA
TAGCGCAGCACTTAAGAGCAATGACTTCTCTTCCTAGACATCCTGAGTTCAAATCCCAGCAACCACATTG
TGGCTCACAGCCATCTGTAATCGGATCTGAAGCCCTCTTCTGTTGTGTCTGAAGATGGCTACAGTGTACT
CATAAATAAAAGAAATAAATAAAAAAAATGAATTCTGTGTTTGTGTGGTTTTCATAGGGCTGCCTCCATC
TCTTATCTTTCTTCTTCTTTTCCTTTTCCTCCTTTTCTTCTAAGGCATATATATATATATATATATATAT
ATATATATATATATATATATATATATATATATATATAATGTGTACGGGTGTTTTATTTGAATGCATGCAT
ATGTACCTTGGGCATGCCTGGAGCTCAGGGACGGAAACAAAATGTCTTCCCTGAAACCGGAGTTACAGAT
GTGTGTGGGCTCCCATGTGGGTGCAAGACATCAAACCTGAGTCCCCTGCAAGAGCAGCCAGTGCTTTTAG
CTGCTGAGCCCTCTCTCCAGCCCACAGTGGGATCTCATCCTTAACGTAAGAAGGGATCATGGCCAGTCTT
CCTGATCTGGTAGGAGGTGGATGCCAGAGTAATCATGAGAACTGCTGAATTAGAAAGGAAGGATGGGGTA
GAAGGCACGTTTACTACATCTTGCTAGGAAAAGGCATCTAGATTTATAGTTACTGGAGAAACAGGGAAAG
CTTCATACATACATCAGTCACCTATTAGAGTAAAGTTCGACTGGATTGTCCTCTTCTCTGCTTAACAACA
TTAAGTAAATGGCTCATAAAGTAGAAAGAAGTCCCCCCACCCCTGTATCAGAAAGAACTTAGACGTGCAA
ATGTTTTGACAATTAAAGGGTAGGTAATGAGAGAAACTTGATGCCTGTTTTGACTGAAGGTTGACAAGGC
TTCTGTAAGTATTTGAGTTGGGAACTGCAGTGGATGTTTGGGTTTGTTACTTCTGTCCTCTGTCTGGTGG
CTTGCACTGCTTGAGTGCCATCAGTCTTATGAAGATCAGAGTGTGTTGTGGTTAAGATGGGATAACAGGA
GCTTAAAAATTTGTTAATGACTAGAAATTGGAGAAGGGGGGAAGGTGGCAGTTATCTGTTTAATGAGATC
AGGAATTTTCCTTGAGTTCTTTTACAGTAAGATGCTGAGTTTTGTGCAGCAGTCTCAGTGCTTCGCTGTA
GGCAATACTGTAGCCCTCTCTCTCAGTAAGAAAACAAAAAACCGAAAAAAACACCACATGAGCAGCAGAC
AAGCTCCAGGAGTGGGTCTTTTTATACAGCTCCGAACCCACCTGCCTAGGGAATGCTTCTGCCCACAATG
GGCTTGACCCTCCTAAGTCAGTGAACAATCAAAGCAGTTCCTCATAGACATGTGCACAGACTCACAAACC
TCTGGGCAGTGCCGCTGAGGCAGGGGCATTATTGAGATACTTGTGTTTCTTTCATCTTGTGGCTCTCTTC
TTTCTTTCTTGACTTAGAACCTTCTGTATGGTTACTAGGTGGGGGAAGGGAGCCCACACAGGAAATGTAC
TACAGATTGCAGCTCCACCTCTGCCTCTGGTCCTCTTGTTGGCCCTGTGGGAAGCGTTAAGTTCCTCCTC
TCTTTCTGTTCCCACTGCTAAATGTTATAACCACTGGGTCATTAGCACTCATTCTTGTCCATGGAATAAT
GACAGAAGTGACTGTGTCATCTCCTAGGTAATGCAGACTGTCCATCCTTCTCTTGAGCCTGCCCAGGTCA
CTGTGGTTTACAGTGATGGAAGAGACAGAAGCTGCTATTACAGTCTCCTGGGTATCTGTGACGTATAAGT
CCTCCCTGCTCCCCCATGGTGTCTGTTCTAGATTCCTTTCTGTGGCTGTGATAAAATGCTTGGATGGAAA
CTATATTTGGGGAGGAAAATGTTTTGACTTCAACTTTGAGGTCATGGAGGGGAGTCAGTGTAGGAACTAA
AACAAGGTCTTGAGGCTGATGCCACCAATGGACTCTGCTTGATGGCTTGCTCCAGCTCAACTAGCTTTCT
TATACGTCTCAGAAAATCATGCCTAGGGATGGTATAGCCCATAGTGGGCTAGGCCCTCCTAAGTCAGTCA
ACAATCAAGTAAATTCCTCATAGGCCTGTCCACAGACCATCACAATAACACAGTAAGACATTTGCTAAGC
CCCCCCTCATGTGTGTGTTTGTCTGTCTGTTTGCCTTTCTCTCTCTTCAAGTGATGCTGAGTTGATCAGA
GGTTATAATTAACCAGTTTATGCTAGCTGCAGCATGCATCTTGCTTTCTTGGTTCTGAAGACTCATAAAC
CATGCACAGATGTGCCCCATGGTGAATTCATACCCGAATCTCACCAGGAACTGATTTAGATGAGATTTTT
GATTCAGGAGTGAGTCAGCACTCTGAAGTACTTGGTTATGAAAATGACAATTGTTTTGGATGCCAGAGGG
TAGAAATGGATTGAGTTGTGTTCTCTTTAAAAAGATACGCTGACACCTGTTATGTAAATGGCATGGTGGG
TTCCATGGGAAGGGAGAGGAGACAAATTACTCTTTAGAAAGAACTTTATAAAGAAAAGGTCAGCACCACA
GAGAGACATTATAGCCATGATCAGGCCCTGCAGCATCAGTGAAAAATGTGTGGCCCTGATGGGGAACTTC
CTTAGGAGAAATGGTGGCCAATGGGAGGTGTTTTGTCCTCACTCTTTCGGCTTCAGTGTCTCAGCATGGG
CAGCAACAGCATTTGTTCTGGGAAAAGTGAGGTCTGACAAAGTCCGTGAAGTGGCACTCCTGGATCTTAC
ACCCTCTGGAAGACCAGTCTTGCAGCTGGTTCTAGTTGTGCTCTGCTCCCTGCTGGGGACAGAGTCTACT
CAGTGAGGCCCATGACATGGGATCTAATCCCCCATCAATTCTTTTAGAAGTGTTTTATTTTTCTCATGCA
TGACTTTAGCACAGGCCTCTTTATCAAGGACCACTGGTCTGTGTAATTCATCAGCTAAGGAAAATGCTCA
AATGGCTTTCTTTCTGACTAGCAGGATTTTAAAAGGCAGTTATTTAATTGTACGCTACTCGTGAGAGGGA
CAGATAAGCCTAATAGAGCATTTTATTTAGTGGGGAAATGACACCTGAATCACAGCAGACGCATGTGTGT
ATATGTGTCTGTTTGTGTGTGTGCCTCCTTCTCTTTCCCTCATACATCTGTCCTTTTCTCCATCCTCCAG
GGAGGGACACCAGATTTCAGTTCACAGTATAAGAAAGCCCAAGTCTTGAAGATGCAGGCAGTATTCTCTG
TACTACTCAGAGGCTGCAATTAGAACATGTCCACCTCTGAATTAGTATACTGATAAATGAGACTCTCTGT
TCTGGGTGTAAGCACAGAGGTATATGTGGATGGAAATGTTTCTGTGAGAGAATATCCCTTTGGACACTGA
GACACACACACAGCAGGAGGCAGGGCATGAAGGTTGCAATAGACCATATCAGGATGGGGACTGGGAAGAT
AGCTCAGTGGGCAAGAGCCTTTGCTCTGCAAGCCCAAAGAGATCAAATTATCTATACACCTCTGTAAAAC
TCCAGGCAGGGCTAATCATGTCTGCAAAATGGTAGGGTGGAGGCAGGTGGATTTCCTAGAGTATTCTGGC
CAGTCACACTAGTCAAAATGATGGGCTGTGGTACACTGAAGACGGAGAGTAGTGAGGAAGAAAATGCACA
TTCTATTCGTCTCTGCACGTATGTACACATGTATGTGCCCTCGCACTTGGGAACAGGCACTCAATTCATA
CACACACATGAATCCCCCAACCACACCACTGTAGAACCCTGAGTTCAGCTGCTCTATAACCTATGTGACT
GAGTATTCTAGCAACATGAAATTTTACATTCTCCTCGTCTTGTAAACCCCATTTTCTGTTCAGTTTAAAA
ACACAAGAAGCTAAACTTATGATTTCCCAGCCTTGGGATGGTGTATCATAACTTTTGGTCTTTCTGGAAC
AGCATCTGTATATCAACAAATAGTCTTCAACAGAAGTGCTTTCCAAATTACCCTCAATGAAATGGAGCCA
TTTGAGTGTTTTAACCGAGTTACAGGCGTGCTCATTTTTCCTTTTGAGAAGTAGATTGGACAGAATGTAC
AACATTACTTGGTTACAGGATGAACAACACATCAGAGCCTGGGAACAGTGAATTGATTGTCACTGTGGTT
TTGTGTATGTGGAGTATGTTAAGACAGTAGATCTGAGAGAGAGAGAGAGAGAGAGAGAGAGAGAGAGAGA
GAGAGAGAGAATGAGCTTGATCTTAAAATATCTATTCAATGTATAATGTGATCAGAATACTTCACCTCAT
ACTTCAAATGTATACAATCTCCATTTGTCAAGCATACTCAATAAATTTCAAAAAGAAAGGTAAAGGGAGT
TGGGACAGAAAGTTCTGGAAGTGGCTAGGGAGAGAGTCTAGCAGTTAAGCACTCACTCCCCAAAAACTTA
CATAGATGCCCCGTGGATGTGGAGACCACCCTATAATTCCACCTTGGAAGGCAGAGGCAGGATGCCCAGA
GCAAGCTGTCTTGAAAGATGACCCATTCCTAAAGGAGCTTTGCCTGTGAGTGAGAGTTGCTGCCACAGTG
AACGAGACAGACAAGACACTAAGGATATTTCCTGAATGTACCTTGTTCTTCCACATGTGTGTCCATTCAC
ATGTGTTAACTGGGTGACTAATTATTTCTCTCTCTCTCTCTCTCTCTCTCTCTCTCTCTCTCTCTCTCTC
TCTCTCTGTCACACACACACAGAGTCTCTCTTACACACACACACAAACACACACACACACACACACACAC
ACACAAACACACTGAACAAAAAAGTTAAGTTCTGGAAGAGGGATGCCCAGACTGTATGGATAAAATCAGA
AATAACAAATTGTGTTGGAACTCACTGTGAAGGAAGAGGGGAACCAGAGGGAGAGTTGTGAGTGTGGCTG
TCTGCTTGTTCCAAAGTGTAAGGCCATATAAACCAAGTGCCACCTCCTCCAGGATCTCGAAACCACAGCT
GTAGCTGAGGTATAATTAGTCAGTGATATCCGTTGTGTGTGTGTGTTTGTGTGTGTGTGTGTGTGTGTGT
GTGTGTGTGTGTGTGTGTGGTCACTTTTAGGGGTGAATGCGACCACAAGCCCATGCTCATCAGATCGAGT
TCCCGAAAGTGTTTTGGGTTCCATCGTAAGTCATCACAGCTCTCAGTGCCCGAGGTTAACTGACTTCCAG
AAAGCAACTTAGTAGGGCTGACTAATGTTTCATTACATGACAAGGACATTTTCTACTGTAGATAAAATAA
ACACATTTACTTTAGAATGGACAGAGATTTGAAAAATGGAAGTGGAAAAAAATATCACTACCGAATTCGC
ATTATAAAACACATTTATTTTGAATTCACCAGGATAGTTGTAATTTCCCATATAACCTACACATGATTTC
CATATATTAGCATCTTACATAATCATATGAAATAATTAGGAGAAATTAACCTTTTGAAAAAAAAAAGTAC
TTTTTTCCTTCCCAGCTCCCGCTCCCACAATGACAACTGTGAAAATAATTATTTATTAACAAATTCCTAA
GCCACAAACTTTGGCTCATTCCCGACCTAACTTATTTAACCCTTTCAAACGATTCTCTGTCTTCTACATG
GTTATTTACTGTGCTTTCAACCCCTTTCTTAGTATCTTCCTCAACATCTCCTTTAGCATCTGCCGCAGCG
TCCCTCCCTGGGTCTCCTTTTATACACTATTTCCCAGAATCCTCTCTTCCTGCCGGTGTTCAGCCTTCTA
TTTCATCCCTCAGCTCATAGGTCTTAGACTTTTTTTTTATTGACAAGTGATGCTTAGAAGAGATTCTCTC
TACAAGCCTTGGTGCATTAACATCAACTAAATGACTCATTTTAAGTTCTCATTTTTTCTTTTGTTCATGG
TTCTTTTTTGTGTTATTGTCATGTGGCTGCAGTACCTGAGAAGGCCAGTAGACAGAGGCAGATCTTCCAG
AGCTAGAGTCAGTTGTGGGGATGCTAAGGGTTGTGAGTAGCTGAGCCATCTCTCCAGCCCCTAAACAACA
CAATTTTGTCACAGTAAGGAGAAAACTGGACACTACTACTCCTATGCACTTTCACACTGTAGATTCCAAT
CCACACTGTATTTAGAAGATAAGTGTCCTGCTAATGTATTAAAGTTTTTTTATTCCCACTTCGGGGCGTA
CCTATCCCTGCGTTTCCCCTAGCCTTTGAAGGTTGTCAAGGTATGAAAGGCCCGTTTTCCATGCTCTTTG
CCTATTGGCCTCCTGTCTGGGCTTCTGAGCCTCCGTACCCGATCCTGTAGGTACTCGATCTCTGATGGTC
CCCTCACCCTTGTGGATTCATGCTTTTGAACATTGATTTCCAATTTTTCTTGTGCAGCCGTAGGGAGGTT
TGGCACCAACTGATTTCGTTCAGCCTGTGCTATTTAACAGATAAAGATCCGCTGAACTTTAAAATATTCA
TTTGAATAATTTAATTGTATATAGATAGTATTATGATCTGGTTTGGAATTTAAATATTTCGACACCCAGG
AACTGAATTTAGGACATTGTGTAACCTTTTAAAAACCATTCTCTGGTTTTAAATTTTGGTGTGTGTGTGT
GTGTGTGTGTGTGTGTGTGTGTGTGTGTGTGTTGTATGTGTGTGTGTGTTCATGTGTTTCACAGTGTCTA
GGATCCCATCTACAAAATCTGCACAGAAAAATCCCAGAATAGATGAATGGAGACTCTCAAAGCTCCCCTA
CCCCAATTGAATAACTACTGGCAACTGATGACTACAGGGTAGAGGGCCCGTCTTCTTCATGGATTTGGCC
TGTGACGGCTGTCCATGCTCCCCTGGATGTTTGTACCCACCCCCACACATCTAATCAGAATGAAATGGAC
TCAGCAGTTTCTATTACAATACAGATGGAATTAGGAGGGAGGAAAGGGGAGGGATTTGAAGGGAGGGGAT
GGGGATGGATTTGTTCAAACACATTATGTGTTTGTACCAAGTTCTTAAGGAAAAAATTAAAACAAAGTAA
ATAAATAAGTAAATAAATCTGCTCATGTGTGCACATGTGCATGGGTTAGTGTGTGTGTGTGTGTGTGAGG
GTTGCAACACCCTGCTACAAGAGGATACCATGCAGTATTATTCTCTATGTCTCTCTGCCATTTTCTTTTG
ATGCACTGTGGTGGTTTGAATATTCTTGGCCCTTGGGAAGTGCCACTAGTAGGAGGTGTGGCCTTTTGGA
GAAAGTGTGTCACTGTGTAGGCCAGCTCTGAGGGCTCCTAGTGTTCAAGCTCTGCCCAATGAGGAAGAGA
GATGCTCTTCCTGGCTGCCTGTGGCTGCAAGTCTCTTTCTTGGCTGCCTTCCGATTTAGAAATAGAACAC
TCTCCAGCACCATGCCTACCTGGACTCTGCCATGCTTCCCACCATGATAATAATGGACTGAATCTCTGAA
ACTGTAAGCCAGCAACAATTAAATGATTCCTTTATTAAGAATTGCCTTTGTCATTGTGTCTCCTCACAGC
AATGGAACTCTAACTAAGACAGGTGATGTCTTTGCCTGATCCCAAATTCTCATATTTTCATCCGGGCAGG
AAGCCAGCAGACCTTAGTGATTCTGTTCCCCCTCCCAGTTCCTGGGGTTACAGGTTTCCCCTGCCTGGTT
CATGATGACTAGGATCTGAGTTCGGGTCTGCTTAGGCAGCAAGCGGTTTCATCCACCCATCCTACTAATA
CCCATCCTGTGATTTTTAAGGCTTACCAGAAGATTACGCTCAACATGCAAACACAAAGTAGAGATGGCAA
GTGCATCTTGACTTTTCCTTGTTTTGGTATATTTGAGTTGTTTCACTGTCTTGATTTCACCTTGTTTCTT
AATATGAGTTGTTTCAGTGTCTTGATTTCAACTTGTTTCAGTATATTTGAGTTGTTACAGTGTATATGAA
TGATAGCTGAGGATTGGGAGACATAGCGTGAGATGGGAAGAAGAAAGTGAGGATGCAAAGATCTATCGGA
TCCCTGCCACTTGCCCTTGCATTCAACATTTCATATTTAAAAACAACAACAACCACCACCCACAACAATA
GTCAACAACAAGGCATGCATGCAACAGACTGGCAGACAAGACACTAAAGTGCATTACATACTTGTAACCT
CACGTTCTCCGCTAAAGCCTCATGTATTGAGCCGATGGATTTTGCTGTCAAACCCTGATGATTAATCCCT
AGATGGGAGCCCCCTAACACCGAGATGAATGACACCGTGGTCGATGGGATAGGCAGAGGTTGCCATTTAT
TTCCTTGTAAAATCAACCCAGTAGGGAACTAATAACGACAGCTCACATATATAATTAAAAGAGCCTTTCT
CACTGATGACTGGAATTTTTACTATGTATCCCAGTTCTTTGCATTTTATTTTCATTAATGTGTTGTTTTC
AGTGCCATGCTTGCTACATAGAAAACTGTGCATTTTCTACACTATGTATCTTTTGGGGGTGCACTCTGTA
ACCTAAAGACTAAATCAATCCATATCAAAGGGTTCCTCCCTGTCCTGTTTACAGAATTGAAATTAAACTG
TTTTCACAAAGCATTTTGCACTTGCCTGGCTCAGTGTTGTTAGGGCTTGCGTGTGAAATTTCCCCAGGGA
CTCAGCTGTGGGAACACTTTGTCTCAAGCTGATGGCACTGTCTAGGAAGGTGGTGGAATCTTTCAGGCTG
TACCCTAGCAGAAGTAGGTCACTGGGGCAAGAAGGAGGGAGCTGGCTGGTTCAGACTGAACTCTTGGCTG
CCTGATTCACCCAAATATAAGAAGGGCTCATGCAGGATCTCAGTGACACAGATCAAGACACTGTTGCCAT
GTGGTCATTGCCAGGACAGTCTGAACCCAATGACTGTGACTATGTGCCTTTAACAAACCTCTATTCCTTT
ATTTTTATTGTGTCATGAATTTTGACACCTTGATGTGAAAATAATGTAATGTGCATCTGTGTGTGTGTGT
GTGTGTGTGTGAGAGAGAGAGAGAGAGAGAGAGAGAGAGAGAGAGACAGAGACAGAGACAGAGACAGAGA
CAGGGACAGAGAGACAGAGAAACAAGAGATAGAAATAGACCAAAAGAGGGAGAAAGTGCATTATATTAAG
TACCTATAATTGGAACCTTGAATCATAAGCCAGTCAATTGGTTTGATTTATGTTCAATATTTGAATTCTT
TAGAGTCATACAGCCTTATATTACATAGCTAAAGCTAATAATGTAAATTTTCTATTAAATAATAAATTGT
CTTTTCCTTGAGAATTTCATACATGTATACAATGAAACAAGGCCATTAACTATTCCATTTCACCCTCTGT
TCTGCCCAAATTCCCTGCCAATAAGCACCCCTCAAAATTCATATCCTCTTTCCCAACCTATAACCACTAA
GCCCAATTAGCATTGGTTGTTTACTTATGGGTGTGTGACCATCTACGGGAATGTGGGAATTCTACCAGTG
ACCAAACCAACAGAGAAGAATGATTCTTTTACCACAGCAGCAATCGGGACCCGAAAACCTCCTCAGTAAG
GGATTCTGTCTAGCTGGTGGTACTTTATAGATCTATGCAGGTGACCCCAGCTGCTGTGAGCTCACGATTG
CGGCAGCCATGTCATGTCCTGAAGGCAGCTAAACACAGCTCTTCTTCCCACCCTCTGGGTCTTACACTCT
TCCCACCTCCATGTCAAAGATGCTTCCCAAGTCCCAGGAGTTAAAAGAGACTGAGTGCTCATCCATAAGT
GGGGCATCTTTATTGCTGCCCACGCTAAACTGCTCTCTTAAGAAACTTTATTTTAGGGCTTGAGAGATGG
CTCAGTGGTTAACAGCACTGACTGCTCTTCCAAAAGGGCTGAGTTCAATTCCCACCAACCACATATGGCT
CACAGCCACCTGTAATGGGATCTGATGCCCTCTTTTGGTGGTGTGTCTGAAGACAGTGACAGTGTTCTCA
CATACATGGAATAAATAAATAAAGCTTAAAAAAAAGAATCCTTATTTAAATTTTTACTGGAACCTGAAAC
TTTTTCTTTTTATTAACCTTCATAACTTTTACACACAAACACAGAAAAACATACACACAAACAAACACAC
ACAAACCACACACACACACACACAAAGAGAGAGAGAGAGAGAGAGAGAGAGAGAGAGAGAGAGAGAGAGA
GAGAGAGAGAGAGGACTAAAATATACTCTTAAGTCAAAGATAAAGCCCACACACTTGTCAACAGAATGGT
GGAGAGTTAAGGGTGGAATGACCATGGAGCCTCCAGAAGGCAGGAACCAGAGACAGTGGCTCGACCAGGT
AGGGTGTCTACTGTTTTTCAATGCCATCAAGACCAGGATTGGGGAACTGCAGACTAGTCATGTGGGTGTT
ACCCTGCAAAGTGGACTTTGTATGGAGACTGAAGTGTGCTGCCCAGGCTGCCTTTGTTCCCTCTCACTTC
TATGATTCCTAGGAGAGTAGGAAATGTTTCACCAGGTTCAGTGAAGCTTGTGAATCTGGAAGCTAGTGCT
AAAACAAGGACACTTAAAAGTTACTAGTTATTAGAAATTGTGTTTAAATTTAAAAATCATTTCCTCATTT
GTGTGGGCTCACCCGACACGTGTAGGCAGTGCTTATTGATTTATCATGGTGCCATACACTTCCAACCTCA
CACAGACTATGACAAGGATTACTTCCGGTGCTGTGTGAATTATTTTTTCTCCTTCCAATGAAGGTGCAGA
CTTGAGCCATTTCCGGTGTCAGCACTTAAATGTCCTAGTTCCGGTTTCTAACAGGATTCCAGCATCTACG
TTGAGTCCTTGACATGGCACATCCGGGGCACGGCACAGCGTTCCGTTGGGCTGAGCAAGAGGGATCTCTG
GTTTGGGTTGTTTTCTCTCCCCTAAGTACATGGGATTAAATTCGCAGACCCCATGAGTCTATAGTGGCTT
CTGTGAACTCTGTGTTGTTATTATCTTTTCAAATCCTCTTAGTTCTTGGCCTAGTCGCTGACAGCTGCCT
CGTTCTGTGAACTGGCTGCCGTCGTTCTATTACAGCGATTTGATCGATATGTCGCCTTCATTTTTTAGCT
CCCCTAGCTCCATTTTCTGAGAAAGGCTACTTCCCTCTGTGCGCATGGCCTCAGTTGTTGGACGCTACCT
CTTCGGATGTCTCAGGCCCTTCCTTTGAGGCTCTGCATCCCTGCAGACAAGGAGCTAAAGTCTTTGAAAC
AAAATTCAGTAACTCCACGGTGGCTTTTTCATGCCATTTGAGAAATCCGAGGACAAGTATTTCCACTGGC
ACGTTAAACTCTTAAGTCGAGATATCCAACTTGTGTTTTAATCCTAATATCAACAAACACATGAGTTAAC
AGTAGATTTATTGAAAGAATCAAGTATGAGTTTGGACACTCGTTTGTCTCTCTCTCACTCTGGAACACAA
TTTTTCCCCTTTGAAAGCTAAAATTTCTAATTTTATTCAAGTCCATTAAAAATCCACATTATTCCTAATT
TTTTGATGGGAATGACTTTAGATATCTACAGACTGACCTGCTCCACTCCTATCATTCAATGACTAAAAGG
AAGGCTATTTTAATAACAGTTCTGCCTAATGAAAACCTAGTTAATTTCTCTTGTCAAATATTATATCTTG
AATTCAGGAATTTTTTTTTAATACCAATAAGGCACCAACTGTTCTCTAGATGTCTCCCCTGCCTCATATT
TCTTTATTCTTTGGTAAACATGGGGAGAGCCCACTCTATGCTCATTATCAAATGCTTCTGATTTGATTTG
TGGACAAAAGCAACCTACCGTCTGTCTTTTTCTAGTGGTGTTCCTTTTCAGGGAAAGAGAAATACCAAAG
CTTGCCTGAGAATTAGGATTTTTTGAAAGGGTCATCTCATTGTGGATTCCAATTTACAAAGGTGACATTC
ATTAAGGGGAACGGATATGAACTTCCCATCACGGTTTGGATGTTTATTTTTATTTCTTGTTATATTTTTT
CCCTTTGTGACTTGAGATGTTAGCTACCCACAGACAAAAAGAGCTATCTAACCAAGTTCCCAACTACCCC
TCTCTGTAAGTTGAGATTTCTAAGGCTGAAGAGGAGAATAGTGCAAAATGAAGCGAGTCTGTAGATGTTG
TGTATGTACTTCCTAGAACAAGAAACAGAGAGAGACATGTTCCATGAACACGTTTATCAGATGGACCAAT
GAAACTGCAGGGGCCCTGGCTATGTCTTAGGGTTTTATTGCTATGAAAAGAAACCATGACCAATGTAAGT
CTTACAAGGACATGTAGTTGGGGCTGGCTTATACGTTCATAGGTTCAGTCTATTATCATCAAGGCAGGAG
CATGGCAGCATCTAGGCAGGCATGATGCAGGAGGAGCTGAGCATTCTACATCTTCCTCTGAAGGCTGCTA
GAAGACTGACTTCTAGGCAGCTAGGGTTAGGGTCTTAAAGCCCATGCCCACAGTGGCACACCTATTCCAA
CAAGGCCACACCCACTCCAACAAGGCCAAACATCCTAGTAGTGCCCTCCTATTTTGCAATATTTGTCTTC
ACACTTGAAACTTTTTCATAAAACAGTTCAATGGACAACAGGTAACTTTAATGAAATAAATATAGAAGTA
TTAGAAAAATAAACAGGAAGATGTGTGCCTTAGTTACTATTCTATTGCTGTGAAGAGACACCGTGACCAA
ACCAATTTATGAAAGGAAACATTTAATTTCGGTCTTACAGTTTCAGAGGGTGAGTCCATGGACCACCGTG
GAAGACACCATGGCAGCAGGCTGGCAGGCAGGCAGGCATGGCTGGAGTAGTTCTTGAGAGCTCACATCCT
GCTCCCCAGATGAGAAAGAGAGACAGACAGAGAGAGAGAGAGAGAGAGAGAGAGAGAGACAGAGAGAGAC
AGAGAGAGACAGAGAGAGACAGAGAGAGACAGAGAGAGACAGAGAGAGACAGAGAGAGACAGAGAGAGGA
GGGAAGGAAAAGGGGAGGGGGAGAGGTAAGGGGAGGGGAAGCAGGAGAAAGGGAGACAGAGACAGACACA
GAAAGAGAGACAGACACATAGACATACACACAGACACACACATGCAGAAATATACACAAAGACACACACA
GCCCTATTGAGGATTTACAGAAAGATAGCCATTAAAGGACCCAAATATTTGGTGCTAAATTATGTGAGCT
TTGTGGAGGAATGAGTGCCAAACTAATTTTGCAAGTTCTACAGCCACCTGCATGTTTCCGCACCCCCTTA
GCTGTCGGGGTATCGCATAAATGGCTCTCACTCCTGCTTTCTTCATTTGTATTTTACTGTGAATCTCCCT
TCTCCCCTGTTAAATGAGGCCAGCGGTTTTTCACGTGGAAGGACCTCACAATGCACTGTGTCTAGGGCGG
CAGGGAAACCAACTTCAAAAGAGGCTCAGTGCTAGGGCAAACAGTACAAGCAATGCATACTTCACCTCCA
AAGGAGGGGCTCAAAGAATACAGAGGCTCTGGCTGGCGCACAGACCCAAGCTTACAGAGTTAGGGCCCAC
AGCATCACTGGGAACCAACCAGCAGCTCTCATTCAGCCCTCCATGCTAATGACTCATTCTCATCTCTTGA
GCCCAGAGGATGACGCATTTGGAAGATCCTCTTCTTAAAAATAAAGATTGTACGGAAAGTCTTACGAAAC
TTAAGAACAATTTTAAATAGGAAAGCACACACACAGTAAAAAAATAAATGGCAGATTCGACATCCTTCTC
TGCGATACCATCATGTACAAACACACACACACACACACACACACACACACACACACACACACACACACAC
ACATCAGAAGAATAGACCTACAAAAAGGATATATTTCCAGGCACAGATATCTGTTGGGAGGAGGTTGACG
TTCTAACAAACCTCAGCCAAGACTCCATTCAGAAGATTCAGAAGCTCAAGACATTGGTTTACTCCTAGGA
GCAGAACACTATCTATCTCACACAACCCTTATGGAAAACAAAGACAGATCACCTTAGAATGAGTTAAACA
GAAACCCTTTCAAGGCTATTGAAGAATTTTGGAGCCAAGCTCCACAGACAGTTAACAGCATAGAAAATGA
CCCATGACTGCAGTTTGTATAATACCACTGAACCTGATGAAAATTTTCCTACTCTCCTAGGAATAATAAA
AGTGAGAGGGAACCAAGGCAGCCTGGCAGCACACTTCAGTCTCCATACAAAGTGCACTTTGCAGGCTAAC
ACCCACATGGCTAGTCTGCAGTTCACCAATCCTGGTCATGAGGGCTTTGAAAAACAGTAGACACCCTACC
TGGTAGAGCCACTGTCTCTGGTTCCTGCCTTCTGGCGGCTCCATGGTCATTCCACACTTAACTCTGCACC
ATCCTGTTGACAGGTGTCTGATCTTTATCTTTGACTTAGGAGTAAATTTTAGTCCTTTAGATCTCTCTTT
CTCTTCCTCTCTCTCTCTCTCTCTCTCTCTCTCTCTCTCTCTCTCTCTCTCGCTCGCTCTTTGTGTGTGT
GTGTTTGTGTGTTTTTGTGTTTGTGTGAGTGTGTGTGTAAATGTTATAAAGTTTAATAAAAAGAAAACGT
TTCTGGTTCCAGCAAAAATTAAAAATAAAGATTATTATTTTTTAAAGCTTTATTTATTTATTCCATGTAT
GTGAGAACACTGTCACTGTCTTCAGACAAACCACCAAAAGAGGTCATCAGATCCCATTAAAGATGGTTGT
GAGCCACCATGTGGTTGCTGGGAATTGAACTCAGGCCCTTTGGAAGAGCAGTCAGTGCTCTTAACCACTG
AGCCATCTCTCCAGCCCTAAAATAAAGAATAAACTGCTCTCTTAAGAGAGCAGTTTAGCGTAGGAAGCAA
TAAAGATGCCCAATATATTGATGAGCACTCAGTCTCTTTTAACTCCTGGGACTTGGGAAACATCTTGGAC
AAGGAGGTGGTAAGAGTGTAAGACCCAGAGTGTGGGAATAATGGCTGTGGTTTGCTGCCTTCAGGACATG
ACATGGGTGCTGCAATCGTGAGCTCACAGCAGCTGTGGTCACCTGCATAGGTCTATAAAGGACCACCAGC
TAGACAGAATCCCTTAGTGAGGAGGAGCTTTTCGGGCGCTGATGGTTGGTGGGGTAAAAGAATCATTCTT
CTCTGAGGGTTTGGTCACTGGTAGAATTCCCACATTCCTGTAGATGGTCACACACCCATAAGTACATAAC
CAATGCTAATTGGGCCTAGTGGTTATAGGTTGGGAAAGAGATATGAATTTTGAGGTATGGTTATTGGCAG
GGAATTTGGGGAGAGCAGAGGGTAAAATGGAAGAGTTTATGGCCATGTTTCATTGTACACATGTATGAAA
TTCTCAAGGATAAAGACAATGTTTTATTTAATAGAAAATTTAGACTATTAGCTTTAGCTATGTAATATAA
GGCTCTATGACTTTAAGAATTCAAATATTGAACATAAATCAAACCAATTGACTGCCTTATGATTCAAGGA
GCAAATTATACATACTTAATGTAATGTGCTTTTTCCCTCTTTCGGTCTCTTTCTCTCTCTCTCTCTCTCT
CTCTCTCTCTCTCTCTCTCTCTCACACACACACACACACACACACACACACACACATGCAGATGTACACT
TACATTATTTTCATGTCAAGGTGTTAAAATACAAGACACAATCAATATGAAGGAATAGAGGTTTGTTTAG
GGCACACAGTCACAGTCATTGGGTTTAGAATGTCCTGGCAATGACCACATGGCAACAGTGTATTGATATG
TGGCACTGAGAGCCTGCATGAGCACTGCTTATATTTGGGTGGATCAGGCAGCCAAGAGTTCGGTGCGAAC
CAGCCAGCTCCCTCCTTCTAACCCCAGTGACCTACTTCTGCTAGGGCACAGTCTGAAAGGTTCCACAACC
TTACTAGACAGTGCCATCAGCTTGAGACAAAGTGTTCCCAAAGCTGAGACCATGGGGAAATTTCACACTC
AAGCCCTAATTACAATGAGCCAGGCAAGTGCGAAATGTATTGTGAAAACAGTTTAATTTCAGTTCTGTAA
ACAGGACAGGGAGGTACCCTTTGATATGGATTGGTTTAGTTTTTAGCTGACAGAGTGCACCTCCAAAATG
CACAGTTTTCTATGTAGCATACATGGCGCTGAAAGCAACACACTAATGAAAATAAAATGCAAAGAAGTGG
GATATATAGTAACAATTCCAATAGTCAGTGTGAAATGCTCTTTTATTTATATATGTGAGTTGTCATTATT
AGTTCCCTACTGGGTTGATTTTACAAGGAAAGAAAATCGTAAGCTCTGCCTATCCCATCGACACAGTGTC
ATTCATCACAGTGTTATGGGGCTCCAATCTAGGGATTAATCATCAGGGTTTGACAACAAAATCCATAGGC
TCAATACACGAGGCTTTAGGGAAGAAAGTGAGGTTACAAGTATGTAATGCCCGTTAGTGTCTTCTGCCAG
TCTGTTGTATGCATGACTTGTTGCTGACTATTGTCGTTGGTGGTGGTTGTTTTTGTTTTTAAATATGAAA
TGTTGAATGCAAGGGCAAGTGGCAGGGATCCAATGGATCTTTGCATCCTCACTTTCTCCTTCCCATCTCG
GCTAAGTCTACCAATCCTCAGCTATCATTCAAATACACTGAAACCACTCAAATATACCGAAACAAAGTGA
AATCAACATACTGAAACAACTCAAATATAGGGAAACAAGGTAAAGTCAAGATGCACTTGCCATCTCTACT
TTGTGTTTGCATGTTGACCGTAATCATCTGGTAAGCCATAAAAACCACAGGATGGGTCTGAGGAGGATCG
GTGGGTGAAACCCATTGCTGCCCAAGCAGACCTGAACTCAGATCCCAGTCATCATGAACCAGGCAGGGGA
AACCTGTAACCCCAGGAACTGGGAGGGGGAACAGAATAACTATGGTCTGCTGGCTTCCTGCCCGGATGAA
AATATGAGAATTTGGCATCAAGCAAAGACACAACCTGTCTTAGCTAGGGTTCCATTGCTGTGAGGAGACA
CCATGACCAAGGCAACTCTTAATAAAGGAAACATTTAATTGGGGCTGGCTTACAGTTTCAGAGTTTCAGT
CCGTTATTATCATGGTGGGAAGCATGGCAGTGTCCAGGTAGACATGGTGCTGGAGGGTGTTCTATATATA
AATCTGAAGGCAGCCCAGAAAGAGACTTGCAGCCACAGGCAGTCATGATGAACATCTCTCTTCCTCATTG
GGCAGAGCTTGAACACTAGGAGCCCTCAGAGCATACCTACACAGTGACACACTTTGTTCATCAAGGCCAC
ACCTCCTACTAGTGGCAATTCCCATGGTGCAAGCGTATTCAAACCACCACAATGCATCAAAAGAAAATGG
CAGAGAGATATAGAGAAAGATGCTGCATGGTATCCTCTTGTAGCACGGTGCTGCAACCCCTCCCCACCAC
ACACACACATAAATCCATGCACATGTGCACACATGAGCAGATTTATTTATTTATTTATTTATTTATTTAT
TTATTTACTATGTTTTAATTTTTTTTCCTTAAGAACTTGGTACATACACATAATGTGTTTGACCAAATCC
ATCCCCATCCCCTCACATCAAATCCCTCCCCCTTCTTCCCTCCTAATTCCATCTGCATTTTAACAGAAAC
TGCTGAGTCCATTTAGTGCTGACTAGATGTGTGGGGTGGGTACAAACATCCAGGGGAGCATGGACAACCA
TCAAGGATCAATCCATGAAGAAAGCTGGGCCCTCTGCACTGTAGTCATCAGTTGCCAGTAGTTCTTCAGT
TAGGGGAGGGGAGCTTCCAGAGTCTCAACTCATCTATTCAGGGACTTATCTGTGCAGATTATGTAGATGG
GATCCTAGACACCGTGAAACACATGAACACACAAACACACACACACACACACACGCACACACACACACAC
ACACACACACACACACACATGCACACATACCCCAAAATTTAAAACCAGAGAATGGTTTTTAAAAGGTTAT
ACAACGTCCTAAATTCAGTTCCTTGGTGGCAAAATATTTGAATTCCACACCAGATCATAATGTAAAATTA
AATTATTCAAATGAATATTTGAAAGTTCAGCGGATCTTTGTCTATTAAATAGCTCAGGCTGAACGAAATC
ACTTGGTGCCAAACCTCCCTAAGGCTGCACAAGATAAATTGTAAATCAGTGTTCAAAAGCGTGAATCCAC
AGCGATGAGGGTATCATCAGAGATCGAGGAAATACAGGATAGGGTACGGAGGCTCAGTAGACCAGACAGG
TGGATCATAAGCAAAGAGCCTGGAAAACGGGCCATTCATACCTTGACAACCTTCAAAGACTAGCGGAAAT
GCAGGGATAGGAACCTCCCGAAGTTGGAATAAAAAAAGTTTAAAACATTTACAGAACACTTAGGTTCTAA
ATACAGTGTGGATTGGAATCTACAGTGTGAAAAGGCATAGGAGAAGTAGTATCCAGTTTTACCCTTGCTG
TGACAAAATTGTGTCATTTAGGGACTAGAGAGATGGTTCAGCTACTCAGAAACCTTTGCATCCTCACAAC
TGACTCTGGTTCTGGGAGATCTCACTCCCTCTTCTGGCCTTTGCAGGTACTGCAGCCACATGACATAACA
CAAAAAAGACCCATGAACAAAAGTAAAAATGCGAACTTAAAATGAGTCATTTAGTTGATGTTAATGCACC
AAGGTTTGTAGAGAGAATCTCTTCTCAGCATCACCTGTCAATAAAAAAAAAGTCTATGACCTATTAGCTG
AGCAGGAAATAGAAGGCGGAACACTGCAGGAAGAGAAGATTCTGGGTATGAAAGGAGACACAGGGAGGGA
CGCTGCGGCAGATGCTAAAGGAGATGTTGAGGAAGATGCTAAGAAAGGGGATGAAAGCGCAGTAAATAAC
CATGTAGAAGACACAGAGTAGTTTGAGTGGGTTAAATAAGTTAGTCCGGGAATGAGCCAAAGTTTGTGGC
TTAGGAATTTGTTAATAAATAATTAGTTTCAGAGTTGACATTGTGGGAGACGGAGCTGGTATGGAAAAAA
AAGTACTTTTTCTTTTCCAAAGGTTAATTTCTCCTAATTATTTTCATATGATTATGTACGATGCTAATAT
ATGGAAATCATGTGTAGGCTTTATGGGACATTGCAACTATCCTGGAGAATTCTAAAATAAATGTGTTTTT
TAATTCAAATTCGGTAATGATATTTTTTTCCACTTCCATTTTTCAAGTCTCTGTCTATTCTAAAATATAT
GTGTTTATTTATCTACAGTAGAAAATGTCCTTGTGATGTAATGAAACATTAGTCAGTCCTACTAAGATGC
TTTCTTAGTCTGTTAACCTCAGGCACTGAGAGCTGTGATCACATAAGATGGGGCCCAAAGCACTTTGGGG
ATCGTGATCTGATGAGCATGGGCTTGTGGTCACATTCACCCCCAAAAGTGACCACACACACACACACACA
CACACACACACATACACACACACACAGAGCGGGCATCACTGACTTTCTATACCTCAGCTAGAGCTGTGGC
TTTGAGATCCTGGAGGAGGTGGCACTGGGTTTATATGGCCTTACACTTTGGCACAAGCAGACAGCCACAC
TCACAACTCTCCCTATGGTCCCCCTCTTCCTTCACAGTGAGTTCCAACACAATTTGTTATTTCTGATTGT
ATCCATCCAGTCTGGGCATCCCTCTTCCATAACTTAACTTTTTTGTTCTCTCTCTGTGTGTGTGTGTGTG
TGTGTGTGTGTGTGTGTGTGTGTGTGTGTATGTGTGTGTGTGTGTGTGTAAGAGAGACTCTGTGTGTGTG
ACAGAGAGAGAGAGAGAGAGAGAGAGAGAGAGAGAAATAATTAGTTACCAAGTTAACACATCTGCAAGCA
CACACATGTGGAAGCCCAAGGTACATTCAGGAAATATCCTTAGTGTCTTGTCTGTCTTGTTCACTGTGGC
AGCAAATCTCACTCACAGGCAAAGCTCCTTTTGGTATGGGACAACTTTCCAGACAGCTTGCTCTGGGCAT
CCTGCCTCTGCCTTCCAAGATGGAATTATAGGGTGGTCTCCACATCCACGGGGCATCTATGTAAGTTTCT
GGGGAGCGAGTGCTTAACTGCTAGACTCTCTCCCTAGCCACTTCCAGAACTTTCTGTCCCAAATCCCCTT
TACCTTTCTTTTTGAAATTTTTCAAGTATGCTTGACAAATGGAGACTGTATACATTTGAAGTATGAGGTG
TAGTATTCTGATCACATTATACATTGAATAGATATTGTAAGATCAAGTTCTCTCTGTCTCTGTCTCTGTC
TCTGTCTCCCTCTCTCCCTCCCTCCCTCCCTCTCTCTCTCTCTCTCTCTCTCTCTCTCTGTCACTCTCTC
AGATCCACTGTCTTAACATACTCCACATACACAAAATCCCAGTGACAATCAGTTCACAGTTCCCAGGCTC
TGATGTGTTGTTCCTTCCGTAACCGAGTGATGTTGTACATTCTGTACAATCTATTTCTCAAAAGGGAAAA
TAAGCACGTCAGTCACCCGGTTAAAACCCTCAAATGGCTCCATTTCAATTAGGGTAAGTTGGAAAGCCCC
TAGTTGAAGTCCCACTGTTGATAGACAGATGCTGTTCCAGAAAGACCAAAAGCTATGACACACCATCCTG
AACTTGGGAAATCATAAGTTTAGCTTCTTGTGTTTGTAAACTGAACGGAAAATTGGGTTTACAAGACAAG
GAGAATGTAAAATTTCGTGTTTCTAGAATACTCAGTCACATATGCTATAGAGCGGCTGAATTCAGGGTTC
GACAGTGGTGTGGTTGGGGGATTCATGTGTGTGTATAAGTTGAGTGCCTGTTCCCAAGTTCGAGAGCACA
TATGTGTGTACATACATGCAGAGATGAGTGGAATGTGCATTCTCTTCCTCACTACTCTCCATCTCTCAGT
GAACCACAGCCCACCATTTTGACTAGTGTGGCTGGGGAGGATACCCTTGGCAATCTACCTGCTTCCACCC
TACAATGTTGCAGGCATGATTACCAATGCCTGGAGTTTTACAAAGGTGCAGAGAGAATTTGAACTCTTTG
GGCTTGCAGAGCAAAGGCTGTTGCCCACTGAGCTATCTTCCCAGTCCCCATCAGGATATGGTCTATCGCA
ACTTTCATGCCTGGCCTTCTGCTGTGTGTGTCTCTCTGTCTGAAGGGATATTCTCTCACAGAAACGGGTC
CACCCCCACATGCCTCTGTGCTTACACTTAGAACAGGGTGTCTCTTTTATCAGGAGATCTAATTCAGATG
TGGACATGTTCTGATTGCAGCCTCTGAGGTACAGAGAAAACTGGTTGCATCTTCAAGACTTGGGCTTTCT
TACCATGTGAACTGAAAGCTGGTGTCCCTCCCAGGAGGATGGAGAAAAGGAGAGAAGGATGAGGGAAAGA
GAAGGAGGCAAAGTGTAGGGGAGAGGTTGAAGTCACATTAAAAGTTGCAAGTTAGCATCAAACGTGAAGA
TTAGATAGGGAGAAATTGACCATGTTACTGCTGTCACCACACAAACACACACACACACACACACACACAC
ACACACACACACACACGCAGGCGCGCACGAGCATCTGCTGTGCATCAGATGTCATTCCCCCACTAAATAA
AGTGCTCTGTTAGGCTTATCTTTCCCTCTCACGAGTATCCTGTAATTAATAACAGCCCTTTAAAAGCCTG
CTAGTCTGAAAGAAAGTCATTTGAGCATTTTCCTTAGCTGATGAATTACACGGACCAGTGGTCCTTGATA
AACAGGCCTGTTCTAAAGAGATGCATGAGAAAAAGAAAACATTTCAAAAACAATTGATGGGGGATTAGAT
TCCACGTCTTGGGCCTCACTCAGTAGATTCTGTCCCCAGCAAGGAGCAGAGCCCAACTAGGACCAGCTGC
AAGACTTGTCTTCCAGAGGGTGTAAGATCCAGGAGGGCCACTTCAGGGGCTCTGTCAGACCTCGCTTTTC
CCAGAACAAATCCTGTTGCTGCACATGTTGAGCCACTGAAGCCGAAAGAGTGAGGACAAAACAGCCTTCT
TTGGCAACCATCTCTCCTAAGGAAGATCCCCATCAGGGCCAGAAGTTTTTCACTGCTGCTTCAGGGCCTG
ATCATGGCTGTAATGGCTGTCTGTGGTGCTGAACTTTTCCTCATAAAGTTCTTTCTAAAGAGTAATTTTT
CTCCTCTTCCTTCCCATGGAACCCACCATGCCATTTACATAACAGATGTCAGCGTATCTTTTTAAAGAGA
ACACAATTCAATTCAATTCTACCCTTGGCATTCAAAACGCTTGTCATTTTCATAGTCAAGTACTTCAGAG
TGCTGACTCACTGCTGAATCAAAAATCTCTTCTAAATCAGTTCCTCATCAGACTCAGGTATGATTCACCA
TTGGGCACATCTCTGCACCATTTATGATTCTACAGAATCAAGAAAGCAAGATGCATGCTGCATCTCGCAT
AAACTGGTTAACTATAACCTCTGATCAACTCAGCATCAATTGAAGAGAGAAAAAGACAGACAGACATACA
CACACACACACAATAGTGTTATTATGTAGGTCTGTGGACAGGCCTATGAGGAATTGCGTTGATTGTTGAC
TGACTTAGGAGGATGAAGCCCACTGTGGGCAGCACCATTCCCTAGGCAGATCGTTCTGAGATGTATAAGA
AAGCTAGTTGGGCCAACAAGTAGAGTCCCTTTGTGGCATCAGCCTCAAGACCTTTTTGTAGTTCCTAATC
TATAGTTCCCCTCCATGACCTGAAATTTGAAGACAAAATATTTTTCTCCCCTACACTACTTTCCATCCAA
GAATTTTATCACAGCCACAGAAAGGAAGCCAGAACAGACTCCATGGGGCAGGAGGGAGAACTGATGCCTC
ACAGATACTCAGGAGTCTGTGCTTACAGCTTCTGGCTCTTCTATCACTGTAAGCCACAGTGACCTGGGAA
GGCTCAAGAGAAGGATGGGCAGGCTGCATTACCTACGAGATGAGACAGTCAATTCTGTCCTTATTTCATT
ACAAGAAAAAGTGCTATTGACCCAGTGGTTATAACGTTTAGCAGTTGGAACAGAAAGAGGGGAGGGACTT
AACGCTTCCCACAGGGCCAACAAGAGGACCCGAGGAAGAGGAGAAGCTGGACTCTGTAGTACATTTCCTG
TGTGGGCTGGCTTCCCCCACCTAGTAACCAAAGAGAAGGTTCTAAGTCAAGAAAGAAAGAAGAGAGCCAC
AAGACGAAAGAAACCCAAGTATCTCAATAATGCCCCTGACTCAGCTGCACTGCCCAGAGTTTTGTGAGTC
TGTGGATATGTCCATGTGGAACTGCTTTGATTGTTCACTGACTTAGGAGGATCATGCCCATTGTGGGCGG
TACCATTCCCTAGGCAGGTGGGTTCTGAGCTGTATAAAAATACCCAGTCTCGGAGCTTGTCTGATGCTCA
TGTGGTGTTTTTTCGTTTTTTTTTTTGTTTGTTTGTTTTGTTTTCTAACTGACAGAGAGGGCTACAGTAT
TGCCTACAGTGAACCATTGAGCCTGCTTCACAAAACGCAGGATCTTACTGCAAAAGAACTCAAGGAAAAT
TCCAGATCTCATTAAACAGATAGTGGCCACCTTCCCTCCTTCTCCAATTTCTAGTCATTAACGAATTTTA
AAGCTCCTGTCATCCCACCTTAACCACAAAACACTCTGTTCTTCATAAAAGTGCTGGCACTCAAGAAGTG
CAAGCCAAGAGACATAGGACAGAGGTAACAAATCAAAACATCCACTGCAGTTCCCAACTCAAATGCTTAC
AGAGGCCTTGTCAACCTTCAGTCAAAACAGGCATCAAGTTTCTCTCATTACCTACCCTTTAATTGTCAAA
ACATTTGCATGTCTAAGTTCTTTCTGTTAAAGGGGTGGGGGGACTTCTTTCTACTTTATGAGCCATTTAC
TTTAGTGTTGTTAAGCAGAGAAGAGGACAATCCAGTCGACCTTTACTCTAATAGGTGACTGATGTATGCA
TGAGGCTGTCCCTATTTCTCCAGTAACTATAAATCTAGATGCCTTTTCCTTGCTGGATGTAGGAAACGAG
CCTTCTACCCCATCCTTCTTTTCTAATTCAGCAGTTCTCATGATCACTCTGGTAGCCATCTCCTACCAGA
TCAGAAAGATTGGCTACGATAACTTCTGCCATTAAGGATGAGACCCCACTGTGGGATGGAGAGAGGGCTT
AGCAGCTAAAAGCACTGCTGCTCTTGCAGGGGTCTCAGTTTTGATGTCTTGCACCTACCTGGCAGCCCCC
ACACTTCTGTAACTCCGGTTTCAGGGAAGACTTTCTGATGGCTTCCCTGAGCTCCAGGCATGCCCAAGGT
ACATATACATACATGCAAATAAAACATCCCTACACAGACACACACACAAACAGACACACAGACACACACA
CACACACACAGAGACACACACACACACACACACACACACACACACACACACACATATATATATATATATA
TATATATATATATATATATATATACATATATATATGTAAGCCTTAGAAGACAAGGAGCAGAAGGATATAA
GAAGAAAGAGAAGAGAATGAGGCAGCCCTATGAAAGCCACAAAAACACATCATTCAATTTTTTTTATATA
TTTACTTTATTTATGAGTACACTGTAGCCATCTTCAGACACACCGGAAGAGGGGATCAGATCCCATTACA
AATGGTTGTGAGCCACCATGTGGTTGCTGGGATTTCAACTAAGGACGTCTTGGAAGAGCAGTCAGTGCTC
TTAAGCACTGAGCTATCTCTCCAGCCCCTTGATTATTTTAACTTTTTAGTCCATAAGACCAAGCTCTTAC
TTTGAAGGAAATGCCGGGTGTGTATGTGCACACTGTATATTATTAATCCGGTGCAGATGTGTAGAGACAG
GTGGATCCTGGGGCTTGGGGGGCCAGCCTATCTAGCCTAACTGGTGAGATCCAGGACAATGGGAGACCTT
GTTTCAGATGATGTGGTTGGTGTTCCTGAGACTGGCACCAGTCTTTCACCCTCCAGAAACATGTGCACCC
AACCGTGAGTACACATGATGCATACATTACATAAATGAAAAATGAAATGTGGAAATTCAATAAAGAAAGC
TCCTTTCCAGCTGGTGGGGTATAGAGAGGATTGCTTCTCCGAGTATAGTTATCTCTGAAGAGGAAGTCAA
TAAATGACTCAGACAAGAGCCTTTGAAATATCAGCTGCCAACCCAGGCCCCAGACCTCCTCTCTGGCTGC
AATTACCTTCTCAATTTGTCTCCACATTGTCTCTTGGGTCCCAGGTTTCCCCTTCCCCATAGCTCTGCCC
TACTTTGAGCCTAAGAACCCAAAGAGCTAGCCAAGAAAGGAGGGGAGAAAGGACACGAAGGGCTGGAGAG
GAGGCTGCCAGTAATCCAGTCATATACACAGACCATTCCATTGGCACTCAGTCCACGATTGCCAGGCAAT
ATCACTGAGCTGGATGCCCAGGAGGCAAGGCACAGTTTAATGATCAAATAGGTGGCAGTCTTTACCACAG
TAAGTTCAGCCAGCTGTGAACACAGTCAGAACACTGAAGAAGATGACACCTGACTGTGAACTCTGAACTC
CTGAGTCCGTGTGCATGCTTGTGTAGAAGGACTGTGTGTCTGTGTGTGTGTGTGCACGTGCATTGTCATT
TAAGCTGGGTTTCTTTCTTTTATTTTCTTATATTATTAGTCCCAGGACTACTTCATGACTTAATAAATCT
TTCCAATATTTCTTCCGCTGGGCCTGTTAGCTCTGAAAATCGCTGCTGGTCACCCAACGATGTGCTTTTC
CTTGTCAATTATTTCACTGGACTTGTGGGTGAGAACCTTTCTGTGAAGCCCAAGAGACAAGAAGAGAATA
GAATCCCCACCTAGGCAAAGGTAAGCGGGTACAACATTGTCTGAAATGATTTGGGGTGGCCGAGCACGTG
GATAAGAGGTGATGTGAGAAGTGAGCGCAAGCTGGACACACAAATGGGACATTCAACCCCACACAACAAC
CCCCCAAACAAACGGTGCTTGCGGGTTTAGGCTTAAAAGTACCCTTCCACGGAGAGCCCAAAGAAATCAG
TACTGAGTCTGTTGGGACATTGAAGAGAATAGAAAGCCTTTGCCTCTGCTCTCAGTAGAAGAGACAGCAG
TAAAATGGGTTATGGATGTGTAGGGCTATTGGCAGAAGCAGATTTAAAGAAAAGAACTTTATTCATTGGC
TTTGATTTGAAATCTTTATTATTGCAAATGGTTGATTATTAGATAAAGATGGTCACACATCCTCTATTCA
GTCACAATGGCACTTTCAGCCCATTTTGACTGGTTATGTGTTCATGGATTAAAAGCCTTTTAGTAATATC
TACTAAACATTTTTTTGCTTTCTCCCAGGGCAAGGTAGTAGCAAACCTCACTGTATGGCCAAGATCTGAA
GCCTGGACCAGAAAGATAATGGCCCAAGGTTTACACAGCAGGTGGGAACGATCAATTATACCCCCACAAC
TGACAGCACATCTCTGTTATGTGATCAGCAGAAGTGCTGGAGTTAACCTGGATTTCGGGACCAGCAGATA
ACCGCTGTGCCCACTTGGGATTCTCCGGGTGCAGGTCTATCTCTTGGGGCAACAGGCAGGGAGCATCCTA
CCAGCAACTCTGAGGAGCAGCAGGAGCACACTTCATGGATACCAGGGAAGGAGAGAAGAGAGGAAAGGTG
TCCTTCTCTGGCTCATAGACAAGACGGCAGAGACCTGAGTACCTACTTCTAACTGATAACAGGGCCACTC
CCACCATGTGTGTATGAACTCTGCTGGGGTCTCCAGTCTATGATCATATTCACTTTAGGTCCATCATTTC
CTAACAGAAGGAGCTCCATCTACCAGCTCCATCTAAAGTGACACTGAGAAGCAGGCAGGTTACGGCGTGG
AGGACATGACTAAGTAGCATCAACACAGAAATACACTTACATGCATTACAGACATGCATGACACATATAC
CCGCATGCATATGCACACCATGAACAAGTGCAGACATGCATGCATGAACATAAGCATACATACATGGAAC
GCACTGATAATTTTATAAATACACATATACATATTAGCATGTGTGCATAGTTTCACACATGTGATATCTT
TATACTGAATATATACAATACAATATATATATACAAAACATACGCACACACACACACACATTCACATATA
TATATATATATATATATATATATATATATATATATATATATATATTACTAGTTTTGTGGTATCTGATTTC
TGTATTCACCTTAGAAAGAATCAGCCATTTGGTGCCCATTCCTAAAGCTTTTTCTTTTAAAATGCATGAC
TGCAAATAAGCAGGTCACTAGGTCAGTTAAGTGTCTGACTCACATATTAGTCTGCCTCTCTACAGCTGTG
ATAAAACCCTCTAGCCAAAAACAACTTGTAGAAGGAAAACATATCTTTGGCTTGCACCTTGGATTACCAG
CTTATGTTGGCATTCAGACAGGAATTCAAGGAGAAAACTACAAAGGATTACTGCTCACAGCCTTACTCAA
TAGCCCATGCTTAGTTGGCGTTCTCATGAAGCCCAGACACCGTGGCCTAGGAATGATGACACCAACAGTA
GGTTGGGGCCAGCTTCATCAACTGTCAGTCGACACAGTCTCTCACACATTAGGCCACAAGCCAATCTGAT
GGAGGCATCTCTTCAGTTGAGGTTCTCTCTTCTCAGGTGACTCTATGTCAAGTCTCTTCTAAGTTATGTC
AAGATGTCAGTGAAAACAAACCATGATACCTCATAAGCATGAAGACGTGGGTTTGATTCCTAGAACCCAC
ATCAAAATGTGAGTGGAGAAAGCTTCTAATGGCAGTTGGGGAAACAAGGACAGGATCCCCAGGATCTGCT
GACCACCACAGCTGGCATGATTGGTAAGCTCCTGGCCAATTAGAGACCCTGTCTCGAAAAAACAGACAAT
ACCAGAGGATGAGGCCTGAGGTTGTTCTCTGAGTCTACCTGAATGTGAAGTTATATACACACATCTGCAC
ACATATGCATCTACACACACCCATGCACAGACCTTAGATAAATAGATGATAGATGTCAGATAAACAACTG
ATAGATAGATAGTAAATAGGCAAATTATAGATAGACAGATAGACAAATGATAGTAATAGGTAGATAGAGA
GATAATACATAGATAGTAAGTAGATGGATGGATGGATGGATAAATAGATTATAGATGATAGACAAATGAT
AGATTAGATAGATAAGATAGACAGCCAGGCAGACAGACAGATAAGATAAATAGACAGCATTGTATTTGAA
TGCAACTACTACAGAACAGATTGGAGTCCCCCCTCCTTCCCTCTCAGATCATAACCTGTGTTACAGGGGA
ACTCACAACTTCCCCACAGGATACAAGCATCCTATTCCAGTAGAGACAGGAAACAAGCATCCTATTCTAG
CAGAGAGGTGGAAAAAGATGTTTATGTTTCCCTGTACCTTGGTGGGTCAGCACTGTGTATCACAAGATGA
AAAACATGCAACCGTAATTAAATGTTAATTTTGCTGTGGCAGAAAATAAAAAAAAAGGCACCTCAGTTAG
CAAGGAAGGCAGCTCCGACCAATGACTACATTTGACCCAAGCTTTGCTGAGCCCTGAAGTAAGAACTGTG
GTTCCCAGGAGGCCCGAGCTCTCACGAAAGACTCACTCGAAAAGGTTCTCTCCCTACACGAGTGATAGAT
CTCCTTTAACTTTAAGCAACTTCTGTACTGGCTGTGTCCTCCCTGCAGCCCGTGAGGTCATTGTGGTGAT
GTAGGTTCCTGAATTATGGATCTGGGTGGTAAACCAGTGTAGATGTGGATTGCAGGATGGTTTCCTGCCT
GTTGGTATACAGACCAGCCCAGAGATGCAGAGATGAGGGGCAAGGATGACGAACATCCTTCCTTCCCTGG
GTCCTCTAGAACCTGGGACCAATACCCTGCATTAGCTTTGCTCCCTTAGCTACCTAGTTCTGGTTATGTT
AACATAGGGTGAATTCTGCACTTTTTAACTTACATGAATGTCTAGCAGCTTATGTTATGTGACCTGTCCT
GGGTAGACCTGAACAATGTGTGTTCACTTCATGTAGGCCTCCAACTCCAATCCATTCCAGCCAGATCTAT
TTTATCATGTCTATTTAGGAGCAGACGAGTGGCTCAGACAACTCTATCAGTGGAAAGCCCACTCCAGCAT
GGGTGATACTCAAAGTAGCTTCATCCTGTAGCTTTCAGCCCAACTAGCAGGTAGCTCCACCCAAGATGCT
CCCTTCATCTTGGCTGCCCCTGACCCCGGGGCAATTGTTCTCATCCTATTGTTCTTTGGAACAGGACCTG
AGTGTCATAATCTTGGAGAATCTAAGCCTTATAGGTTTCTTAAGCTTCCTTAATATTCTGAGCCTCCTTT
TCCATCCAGAAGGGAATACTTCAATTCCAATGGATTCCCAACACAAACCATGAATAAATAAATGTCTAGA
GGTCATTCAGTCAATGTAACTAAAGCCAGAGCAAAGAACGTTCTTGCTGAGTACTGTCCTTTGGATACCA
AATGTCTCCCAAGGTCTCGTGCTAAGGGAGGGAGTGCTGTAGACAATGACTGTTGTTTCCCCAGCATCAC
ATCCTAAGACCTAAGGTGTTCAGTGTGAAACAGCCAGGATCGCTGCCCAAATCCCCGGCCTCAAAGAAGA
AGATACAAGAAACACAGAGAGGAAAATAGCTAAACTTGCAACAACCTCGCCTGCTGCTTACAAAGTTGTG
ATTTACATGAACAGAAGAAACTACATCTCCCAGCTCCACCCTTTCCAGAGGTTACTTTAGCATTAGCTCA
AAATTTCAAACCACAAGCAAAGGGGGCCTAGAGTGATGCTACCGAAAACTGAGTTGAGCAAACAAAACTG
TTTAATGGAGATGCACTGGAAACACAAGGGAGCACGCAGCAGGCTGGGCTCAGTACTACCCCTCAGGCTG
TTGCCGACTCCCTTCTCCACAGAGTGGACCTGCCTTTGCAGGCAGAAATTCACAAGTTCTGCCCCTCTAA
GCAGCTCTGAAAAGCTCACAGGGGAGTTAAGAAGGACTTCCTACACCATCAGCCCTGTCTCCTCTATGCT
GACGTGAATGAGACATGAAACTTTGGGGAAGTGGAGAGAAGAGAGGTTCGACTATCAGAGAACAGTACTC
ACAGCTCTGTACATAAAGACCCATCCTGAATTCTCAGATTGTGATAAACAGAAAGGGAGGAAGGAGACCC
ACACTGAGCAGTCCTGGGGTTGAGCGGATTTAACTTGTGTCTAGCACGAAGACAGAAATAATCCGAACAT
TCAGTGCCAAAGTCCCAGGAGAAGCTACTGCAGTGGCTCCAGCAGCAGACATCCCTCTAAGAGTTGGCTG
CTCATCCTATCAAGAATAGTACTTGCTTAAGAACAGGTTCCTGACTACATATGGGTCCTGGGATATTCAA
CCACTCAATCCAGAGAGCTGAGAGCTATGACAGGATCTACAGGGGTTATCTCAGGGCAAGCATCTCCCCT
TCTGTGTGGAAATTTCATCCCCACTGAGCTTGGGCCAAGTTGAGAGCAGCAAGGGATTCAGTGTGAGTGC
CCTAAAGTGGCTACAACACATGCTCATACATGGGGTATAGCACAACAGATGCTCTTTCTCTCAGCATTCT
TGAAGGTGAGTGTCTAGATCCTAAGTGTCAGTAGGGCTGTGCGTGCACACACACACATGCGCACGCACAC
ACACACACACACACACACAGAGAGGGAGAGAGAGAGAGAGAGGGAGAGAGAGAGAGAGAGAGCTCCCTGC
CCCTCCCCTTGTTTCTGCAGGATGCCACCACCCTTTGCTTGTGGACAGCTCGTCCATCCCTGCATCTTTT
GTCACATACTGACTTCCTCTGCTTCCCATTCTTCTCATGGGCTCAGAAGTCAACAGCAATGGAGCGGGAG
CCAACTCCAGTCCATATGGGATAAGCTTCACTCGGCTACAATGGGTAAGGCCCTGCCTTCCAATCAATGA
CACACACAGACTTTTGCATGCAAAGATGTCAACTTATCATTCTGAAAGGAGACAACATGTTCTTCACCAA
CACTTCACCCAGCGCAAAGCCAGAACGGTACACTTGGCTCTCAAGACTGATTCTAGTTAGTTGAACTGCA
ATTAATTGTGCTAATCAGTTCCCTTACTGTCGTAACAAAGTATCTGACAGAAGAAAAAAGAGGCTGCCAC
TGTACACCGAGCTCCCACCATATAGAGAACCAGGCTGGAGTCAGGGACAGGCAGGCCATGAACCTGGCAG
TCTGCCTCTGTGGCTCTATGGCTGCCAGCTTATCCCCGTGTCCAAGATGTTCCACAATCCCTTCGCAAAA
TGTTGCCAGCAACTGAGGTCCAACTATTTAAACATGTGTACCACTTAAACGAGAATGTCTACGAAGAAGC
TGTCTGCGAAAGTTGACTGGCTGGTTAGAACTGCAGTGGTGAGGAGATGTCAGAATGTTGCTGATCCAGA
GGCTAGTTACCTGATATTTTTAGCCCCCAGAATTCTTTGCCAACCTCTTTGTCAAAACTAATATATATCA
TAGATTTAAAAAAAAAACTTTTTTGAATCTATTAGCTTAGTAAACCACTAGCTACCATCAATACAAAAGC
TAAGTATGTCATCAGATAGCATCATGGGGATATAGAAAAGATCCCCACCATTTGCTTTAATTCCCTTGCA
AGTGTGCCCACCAACGCATTTTCATTTGCCTTGCATTATAACTTTCTTTGTTCTGTAAAACTATGAACTT
CGTGAAACTGCATCCACACTAGAATAAAGGGTGACATAAATTTGTGTTCGTGGACCATGATCATTCTACA
TGGCTCCAGAATAAATCATCCTTAGTCACTTAAGGTGAGAGCTGTGTTTCTGCGTTTACAGTCTCTTGAA
TTTTGAGTATCTTTGTCTCCTGTGTAAAGTCATGTGACTACAAGGTCCAATGTTTTTGCCTCTGATATGT
CTAATAATAAGATGTTATGAAGCAATGGTCTTCACCATGGAAAAGAAATGGGGAAGGATGAAGGACTGGA
AGGGAGGGCAAAGAAAGGAAGTAGCAGGGATGGGGGAAGGTAAAATCTCAGGGAAGGCAAATCCAGACAT
CACACATCAGACAAAGCTGCAGTTGTCCCAAGTTCACACTCTCCCTCGACTCAGAAGCACAGCATCTTTT
CTGCTAAGACCTGCTCTATGCTACCTCCATGAAGTAAAGACAAAGAGCCTGAAGGGCCAACCTTGGAGGC
CAGACTCCAGTGAGAGTGTAATGAGCCTGAGTAGTAATCAGCCCCTAATGGGAACACCAATAGCAGTACC
GACACCCTGTCCAACAAGTCTGGAGAAGGACTGGAGTTCTCTCATGGAAATCCAGAGAAGCCAGGAGCCC
TGTGCTGTCTGAGTCACACCAACACCCAGAGTCCTCGAGCAAATGAAGAAATCCCAGAGCACACCAGGAC
AATCCTCACCAAACACAAGAGCCCTCTAGCTTTGGCACTCAGCTGGGGACAGGTGTCAAGGGGAATGAAG
GCTTTTCTGAAGTGATAAGAATCTGCCTCCCACCGGGCCTAGTTATACATTGAAAATGGAAATAATGGGG
CATTTCCCACCCACTAAGTGGCTAATGGTCCCGCTAATCACCAGGTCTTCCTGAAGGAGCAATGTGAGCA
GCTCAGACCTGACCCAGGGCTTCCAAAAAATCCACACTTCTCTAGACATTTCCTGTAAAAAAGACTTTGC
AACAAGGGAGTTGGAAGGGAGGTAATGAAGGGCTGGATTTGAAAAAATATGCCTTAATGCATCTATATAA
ATTCTCAAACAATAATAAAAGAGATTGAAAAGAAAACACCTGGGGTTGGGGATTTGGCTCAGTGGTAGAG
CACTTGCCTAGCAAGCGCAAGGTCTTGGGTTCGATCCCCAGCTCCGAAAAAAAAATAAAAAATGAAAAGG
AAAACACTTCATTCAAGGCCCACTGCCTCCTTTGGTCAGCAATTTGCTCCAGGCTGGTGAGATGCTCAGC
AGGTCAAGGCACTTGCTGCCAGGCCTGAGATCCTGAGGTCCTCACATGTGCAGTCGCAAGCTCACACACA
CAAACTAATTAATTAATTAACTAATTAATTAACTAATTAACTAATTAATTAGCTAATTACTTAAAGTAAA
TTATTATTTCTTAATAAATAAAACATTATAAAGCTGTCGCTTGCATGAAAGGGTCTGCATTATTAGCTGA
CCCCTGATCTGTTCTCTCTCAGGCTCACCAAAGAGAGGACCATGTGGGACTATCACCAACCTGTGCTTAG
CACCTGACAGAATCCTGAGTGTATCTGTCTGAGTAATGAAGGACACCCTGGGCATGCAAAACACCACACA
GGTCCAAGACAGAAGGGTGACTCAGTGCACTTATGCAAAACCAAATTTCAGATGAGTTCAGTAGAAACCA
TAAAATAACACACAGCCCGCATTGTCAAACCTGAGCTTTCCCAGAATTAAAATTTGCCTGATTCGACCTA
GCGATTCCAAAGACACCAGCAACCCCTTCTTGTCTCATTCTCATCCTTTCTACTCTATTTCTACTTTGTT
TAATAATAATTTTAAAAGATCCTAAGTATTGAAGCCATACCCGTTTCACAAACAGGAATAAACAGGTGTC
TCTTGTTAAACAAGTTGGTTTTAATCAATCTTGGTACTTTTAGACCTATTTGGGGGAGTTTTGTTGTTTA
GTTTTTGTTTTTGTTTTCAACTTAATGCACATTGCTGCATCATGGAACAAAGACTTAGGGGGAAACACTG
CAGGTTTGGAGTTTGCCCTTGAGAAGCCCCTACAGAGATAGCCAGAGGACACTCTGGTTGTAGTCTGCTT
TGTTCTGAGAGGAAAGAAGGGAGCTCTCTCTGGTTATAACAAATACCTGTTTCTCTTTTCTCTACTTGTC
CCCAGATCCACTGTCCCTGCTTTGTATGCTAATATCCTGCTTTGGAGTTAAATAAATGAATCCATACCTG
TGTGTGGTTGCATAAGCATGGGAGCTCAGAGATCAACCTTCCCTCTTTTCCTCAGTCACTGGCTCAACTC
CCTTCAGTGGTCAAGTTGACAAACCTGGGAAGAGGCGAATGTAGCTGCTTGTTTTCTAATACTAATTGGG
TTGCTCAACTTAGTGTGCAGGAGAAAGTCTGCACCCAACTTCTGGGAACCTGCCCACAGTTAATTATGTT
TGGTGAATAAAAATGCTAGCAGCCAATAGCTGGGAAGGAGAGACAGACAGAGAGAGAGAGAGAGAGAGAG
AGAGAGAGAGAGACAGAGACAGAGACAGAGACAGAGACAGAGACAGAGAGACAGAAAGGGACAGAGAGAG
ACAGAGAGAGACAGAGAGAGACAGAGACAGACAGAGACAGAGAGAGAGAGATGCTATTTAGGGTTCCTGG
GCTTGGGTCCTCCAGCAAGCAGGACAGAGAGCTCCGCCATGCCTTAGGGGAGTGTGTAAGAGGGGAGACA
GAGGCTGCCGTGGAAGGGAAATAACATGCAGAAGGGAGGTCCTGGTTACAGAAGAAAGCACTTTGACCAA
GCAATGAGGAACATGCCAGTAAGTAGTTGTTCCTTCATGGCCTCTGCTTCAGTTGCTGCCTTCAAGTCTC
TGCCTTGAGGTCCTGCCCTGAATTCTTCCTGATGGGTACTGATCAATCTGGAGTCAACCCTTTCCTCCCT
GAGATAGTTCACACAGTATTTCATCAGAGCAAAGAGAAGTAACTGAGACAGTTCCACCCTGCCTTGCTTT
GTTTTCTTGCAACAAAGTCTCACACTCACACCCCAAACATACCAGTTGAGTTGGTGGATCAGAGAACATC
GGGGATGCATCTGTCCACCTCTCTGGTACCAGGCTTCCAGGCCAACATTTCTGACTTTTATTTTTTAACG
TGGGTTCTAGGGACCGAAGTCACACCCTCATACTTTCATGGCAAACACTATACTGGCTAAGCCAGCTCCT
TAGTCCAAGAACCGCACCTCAGAAACTTTGAAAGCCATTCCTCTGTCAGACCGCAGTCTCTCTTTAAGGC
TCACGTTCTTTCCATGACAATGCAGTGTGGGTTAAATTTCTAATCAGAAGACAGGTAGCCACGTTGAGCT
ATGAAGGATTTTTGCATTGTTTCTCAATAGGGCGGCATTTTTCATTTGTAAAATGTGAAGTTTCTGGAAG
AAACCTTATATGCCTTATGCTCCACAAAAAAAGGAAATACCTTTAGTCCATGAAGTATAACTTAAGACCC
GCAGTAATCATGAAGAAGGGAGGGGTGGATATCATCTGTGTTGTGTGGTCCTGAGAAAGTTCAGATATTT
AGCTGAAAATTATCAAACACTTAACGGTGAGAGGGGGAGATAAAAGAATGTAACTTTAAAATTATATTGA
CTTCACTCTTCTTTGGGCACAAACATTTTAAATAATATTCCATTGTCCTTCCTGGCATGTGTGTTTTAAT
TGTTGTATCACATCTACCTCCTGGGACATTGGTCCTTATTTGAGTGTGTGGTTGGTAATTGCTAAGGAGG
GCCTGGGGAGGGGCTGGCAAAATGGGGTTTTGATAGGACAGAAGATGAGTTCAAATGAGGCTGGAAATAA
TTCTGGGTTTAGAAGGGCAAACACAATAAATATATCTGCAGGGAATGTGTCTGGTCACAGTAATATAAAA
CCAATCAATATCCCTTAATCCCAGATTGGCTATAATGTAGTCACAAGATGGCTGCTGCATCCCCAGAGAC
CACATCACACTCCTTCACAGCAGAACTCCAACCCTGGATGGGAGAAGAGTAAGAGAGATGAAACTGTCTT
GGATAGCTCCCTATTCTTGACAGGCAGAAAAAAATTTTTCCTCAGAAAATTTTTGGTGTGTCTCAGTGAG
TCTTCTGATGAACCTCAACATCAGTGACATGCACAGAACAAAGCTAGCATGACTGGTTCAAACTAATCAG
GATGCCTTCCATAGATTAAAGGACAGAAAGTCAGTTATACTAATATCCAAATGAATCTGGCTATTTGCAG
TGAGAATTTTGGTGTATTTAAAAACATTGAAATATTATAAGAGTATGTTTTTGTTTTAATCTAGGCTGTG
GGGTATGGGGTTGCTTCCTATTGTCAACATTGGCTGACTATGATTTGCCTGGTGCACTAGTAGTGGTGTG
ATTTTGCCAGCATCAGATAGATTTTGCCAGTGTGTAACATTTGTAATGCTGGGGACTTTTCAGAGTACAT
ATAAATGCTAGAGTCCCATAGGTGGACTGCTGTTGGTTGCAGTTTGTTAAATAATCACGACAAAAGAAGA
AATTAAACATCCTGACAATGAAGATCAAACATGCCCCTCAAGGATCTCGATGCCGCTAATCAACAGGAAG
TCGTCTAATGGTAATAGAACCCCTTTACCTCTCTCCTCTTTTCTCTCCTATCTAGTGTTAGGGGGTTGAA
TGTGAAAGAAGGGAGAAACTACAAAGTATCAAAAGGAAGGCTAGAGCTATTGAATGAAGGTCCATCATCA
GCCACAAAGTATAAGGCGTGTGTATCAGGTAACAACAGAAACAATTTTAGGAAACCTACCAGTTGGATGC
CACTGTGATTTTAATGGAATTTAGCAGCTCAGCAAAGACGTATCTTCCCTTCCCAGTCATTTGGGGACAT
TTTACAATTCAAGGGGATATCCTTGTTTGTTCCATATGTCTCAGTCTCTCTCTCTCTCATTCCTCACAAT
CTGGTGTCTGAATGGAAATTTCTGGTTGTCCTGTGATGCAGACTCATGTGGGGTTTCGTTAAGGCGAGTC
CCGAGATATTTGGAGAGATTACGAGTATGACTCAGTAGACACTGATGGTGTGCTTGCATTGTTTGCCCTG
CAATCCCTCCTTGATCTTGATTCTCACTGACCTTCACTTTATTGAGGTGTGGCAAAGAGCTCCTGGTATT
CCAGCTGGTTCTGGTCTCTCCTGCTGACTAATGGCAGTTTGGTGGAGGACTGACTGTTTCTGCTAGATTG
TGCTACCAGTGCTGATTTGGGTTTGGTGACATTTTTTTTTTTCAACTGGACTGGACTGCCGGTGTCCTGA
CAGCTCAGATTGGATTTGCCCCAAAGAACTACTTCTAAACACGTCCACATCCACTTGCCCTATTTACCAT
CTTCTCTCCACTACCTTTGGTCAGTGGGCTAGAAGGGAGCTCGATGCATTTGAGAACCCTTATTAAAGTA
GGTTTGAAAAAAATCAAAGTCTACATGTATCCCCACATAATGAAGGGGTGTCAGACTCGTTTCCATTACA
ACTTCTTTTCCCTTGCATCTGTTTTTGCAACTATCTCCTCTTTAAAGAAAGTGCTCTGGGGGTTTTCTGA
GGAAATATCGTTACATGCATGGATGTTTAAAAACATGTTTTCCCATTTGTGTGTATGCATATATGCATAT
GTGCTATGCGTGTATGTTTTCTCGTGTGTGACTTCCAGGCCAGAGGAACAATTTACCTTGTTTTTGACCC
AGGGTCTCTCTGTGGCCTGAATCTCACCAGTATAGGCAAGAAGGGCTGGCAAAAAAATCCCAGTAATTCT
TCAACTCTTGGTACAAGAACTTTTACCGATGCTTAGTTTTTACCTTGTGTCCAGTCCCTCAGGCTTCACC
CCACGCTGTCTTCCTCATCCCAAGCAGTGTGTTGGAAAAGGAAACATTAAGTAACTATTAGGTCTAATGG
CCTGACCAGAGTGATTCAAGCACCATAAGGGCATTACACACAAAGAGTGTGAATTCAGAGCATTGAGATG
AGAATTTTAAAAGGAAAAATGTGACAGCTTTTAAAACCTTCAGGACAACCCAGAGCCTATTAGGGTAAGA
CGAAAACTGTGTCTTCATTCATTCAAGACAAGAATCAATAGAAACCCAAGCTTGTGTCAGCTTATTTCCT
ATGAAACTGCATAAGCTTGTTTCTTATTTAAGAGGCATAAGCCTTTTTCCCTCTGATGCTGCCCCTACTA
CAACAAATGAAGTAGGAAACGGCTCCCTACAGCTCTGGGTTTGTGTGTAGACCAGTACCAGATAGTCTCT
CATCCCTGTCCCAACCCAATGTCATATAAGCACTTCTAGTTGACCAATTGACAGCAATTGCTGGCTGTCA
CTTCTGAAGATAGGCAGGAACAGGAACGTGCAAGGTCACAGAGCAGAATGCATTGATTTTCATCCTGAAA
TTGGGAAACATAACGCTCACATTTCCTATTCCATTAGATGGGAAAGCCTTGTGCATAGACGGCCCTTTTA
GAGATGTGTCTCTCTTTGGTCAATAGAGCAAGAATTGCACTAAGACCAGTATTATCTTGAAAAACATCTA
CATGAGCCTGGTCTCCAAGACAAGAGGTTGAGTGTGTGTGTGTGTGTGTGTGTGTGTGTGTGTGTGTGTG
TGTGTACACTCGTGACTTGTGTATGTGCATGCATGTAGAGGTCAGAGGACAATTTTGGGTGTCATTCCTC
TTTGAAATAGTTTTACTTAGTCGGGGAGGACACATACATGCTACAACACATATGTAGAAACCAACAGACA
TGTTGTAATATTCAGTCCCATCTTCCACCTGGTGAGTCTTGGGGATTGAACTCAGATCCTCAGGCTTGGT
GGCAAGTGCCCTTGCATGCTGAGCTATCTTGCCAGTGCCTGTCTTGGTTTATGAGGTAGGCTTTTCTCAC
TGGGATGTGGGAACTGTTGCCTTTGATGGTTTGGGTGCGTGTGTGCCTGTGTGCCTGCCTGTGTGTGTGG
GCGTGTATGTTCAGCCCAGGGAGAGGCAGCTTTAGAGGGCATGGCACAGTTGGAGTGGATGTGGCCTTGT
TGGAGTGAGTGTGTTACTGTGGATGTGGGATTTAAGACCCTCATCCTAGCTACCTGAAAGCCAGTATTCT
CCTAACAGCCTTCAGATGAAGATATAGAACTCTCAGTTCCTCCTGTATTATGCCTGCCTGGATGCTGCCA
TGTTCCCACCTTGATGGTAATGGACTGAACCTCTGAACTTGTAAGCCAACCCCATTAAATGTTGTCTTTA
TAAGAGTTACCTTGGTTATGGTGTCCGTTCATAGCAGTATAACCCTAAGTAAAACATTGATTATTGGGTG
GTCAGTGGACTTCAGTGGCCCACAGGTCTCTGTTTCCCTGATTGTGGGGTCAGAGTGCATGCTACCACTT
TAGACTTGTAAGTTGGCTCTGGGGATCCAAGCTCAGGTCTCCATCCATGTACAGCAAGCAGTTTACCTAC
TGACCCATATCCTTTAGCTAACAAATAGTTTTAAAAGGAGATAGAGATAGACCCCAGGTGCCTGACATCA
GGCAAGCTGAGCTCTGGTGCACACAAATGCAGTAGTTGTAGGGTGAGGGGACATTATGTACAGGGGACAT
TAGGGCCTAGGAGACATAACAGGGACATGCTTGGGACTTACATTGCCTGTGCTGCCTCCACACAGAAGCC
TGATGATACCGTTGCAAGCTGTAGGAGAGCAATCTCAATCATTAGAGGTTGCTGTGATCTAAATGTCTCC
ACTACCCCACCCTTAGGAAGATGTCACCAAAGATGACATCATTGGGAAGCAGCACTATGGAGGGTGTGAC
TTCAGTCATAAAAATGGACTCCTCCTCTGTGTTATTGATGCACCTATGTTTAAAAAGAATCCCCAGAGAG
CTTGCTGGACCTTCTCAGCCCAGGAAAATATAGGCAGAATGCACCATCTACAAGCCAGATAGCAGTCTTC
AGTAAATTAGCCAGGGCTCTGATCTTGGACTTGAAGCCTCATTATCAGCCATCTAGTCTTTGAGACTGTA
GTGACAGCAAGCTGGCTGGTTCCTGGGTGAGGCAGGGATCAGCCAGGAGAGAGGTGAACATACAATGTGC
TTCTTCTAGTGAGAACAGAATGCAGATGAATGGTTCAAGGCTAAACAATATGAGTCACACGGCTAGGTTA
ATCTCAGGCCCAAAATATAAAGCAAACAAGAAAAATAAATTGTATGAGAGAGCTGGCAGACATGATCACT
AATCTTGTTTCCTGACTTGAGTGGCTCTGAATTCAATTAAAGTGTACCCATCTGGGCACTCTTGTGAGCG
ATTTTCTTGATCACGTTATTTGAATCAGGAAGATTTGCCCTAAGTATGGGTGGGACCTTCTGGTGGCAAA
CCAGATTTAAGAATGTGAAAGAAGGTGGCTTTGATTTTTGCCTGCCTGCCTTCACTCTCACTGGCAAGTT
CATCTCTCCTGTGGCTGCTGCATTCCTTTGCTAATATACGAACCACGTTCTCTGATATCTCATTGTAGAC
TGAAGACCAATGCCTCCAGGAAACTCATGTGCCTTCAGCTACAGGTTAAGATGGCTGAGCCATCAAGCAT
CATTGACTGAGCAGCCAATGAGGTTCTCAGTACCCTTGCATGAGACAGCCATTTTTAGATTATCCAGATA
GTGTCCTGTAAGCTAAATTACCTTTTAATGTGTTTGGTGGTTTGAATAGGAGTGGGCCACCATAGACTCA
TATGTTTGAATACTTGACCCATGAGGAGTGATACTATAAGAGGTGTGGCCTTGTTGGAGTAGGTGTGGGC
TTGTTGGAGTAGGTGTGGCCTTGTAGGAATAGGTTTGGCCTTGTTGGAGAAAGTGTGGCCTTGTTGGAGA
AGATGTGGCCTTGTTGGAGTGGGTGTGGCCTTGTTGGAGTGGGTGTTGCCTTGTTGGAGTAGGTGTGGGC
TTGTTGGAGTGAGGGTGGCCTTGATGGAGTAGGTGTGGCCTTGTTAGAGTAAGTGTGACTTTCTTTGAGG
AAGTGTGCCACTGTGGTGGCTGGTCTTTGAGATTTGTATATACTCAAAATATGCTCAGTGGTACAGACAA
TCCCTTTCTGCTGCCTGTTCATCAAGAACTTTGGGCTCTTCCAGCACCAACTCTGCCTGGATGCTCCCAT
GTTTCCTGCCATGATGATAATGGACTAAACCTCTGAACCTGTAAGCCAGCTGCAATGGAATCTTTTCTAT
TAAGAGTTAACTTGGCTGCTGCATCTGCAGCCATGAGCATGCTCAGGCTACAGAAGAGGCTTGCCTCTAT
TGTACTCCACTGTGGTAAAAAGAAGGTCCAGTTGGACCCCAATGAGACCAATAAAATTGCCAATCCCAAC
TCCCCTCAACTCATCAGGAAGCTGATTGTAGATGGCCTGATCATCTGGAAGCCTGTAACTGTCCATTCTC
AGGCTCGCTGTCAGAAAAACACCTTGAAGGGCAGGCATATGGTCATAGGGAAGAGAAAGGGTTCTTCCAA
TACTTGGGTGCCTGAGAGGGTGACCTGGATGAGAAGGATAAGGATCCCGCACTGATTCTCAGGAGATAAT
GGGAATCTAAGAAGATTGACCGCCATATGTATCACAGCCTGTATCTGAAGTTCAAAAGGAATGTATTCAA
AAACCAATGGATTCTTATGGAGCAGATCCACAAATCGCAGGCAGAGGAGGCCCGCAAGAAGCTACTGGTT
GACCAGGCTGAGGCTCGCAAGTCTAAGATCAAGGAAGCACAAAAACGCATGGGAGGAGTACCTATAAGCC
AAAAAGGAGGAGATAATCAAAACTCTGTCCAAGGAAGAAGAGACCAAGAAATAAAGCTTCCTTCACATTT
GTGCACAGTGACCTCACTGTTGACTCACATGGTCAGTTATTAAAATAAAACAAGCCTTAAAAGAAAAAAG
AGTTACCTTGTATCTGGTGTCTGTTCACAGCAATGGAAAACTAAGACAATGTGCATTCATTCTGCCATTT
CTGTTTCTCTGGAAACCTAATAAAATAGCGCTCTAGAGAGAGGAACAAGTACCCACCAGACAACATAAAT
TCAACTTTACTTTTCTGCTGAATATGAAGTTGTTGTGGTTTTTTATTAAAAAAAATACAAACTAGTTGGC
TTTTTGTTTGTTTGTTTTGGGGTGTTGTTGTTGCTGCTGCTGTTGTTGTCTTTGTTGTTATTGTTATTGT
TGTTGTTTTTAAAGAAAAAACACATTAAACCTCTTCATCCCTGACTGACTGGCAAACCCCCGAGCCCACA
TCAGCTAAAGCGATTAAGGCAAGAGGAATGTGTGTACACAAAAACATAAAGTTATTCCTGTCAAGTTCAG
ATGAGAGACAACATCGGCCATGTGGGCAAGCCTAGAGACTCAACCATTTAACGCAGACAAATCAGGACAC
ACTGTCAGCAGCCCGTCTGGCCAACAGAGATGAGGGCCTGCCTGTTTTGTTGTTATTTTCTTTTATGAAT
TTTTGGAGCCGCTCTGCTCATTAATCGTGTTTATAATGTTAACTTTGGCACTTTTTTTCTTGGCTCATCA
AATATTTCCTTAATGAACTGTCAGCTCACACCACCCCCCCATCTCCATTGCAATGACTTTGAAATTAAGT
TCATCTGGACCACGGGGGTTTTTAGAACTCTATGATGACAGAAAACATGGGGAAAAGACCCTCTTTCATT
GTATTTGAAGAAAGACATATTCATTCACCTGCTGCCTTCCACCGGTGCTGACTGTTCCCAAGCTCAGTGC
TGAGACCTCTGCATCATGGGCACAATTAGAGCCGTGAGATGAGCACTTCCAAACCAGGAGGCATTATACT
GACATGACCATATGGTGCTCCCTCACCTACAGCCACTGGCTTCCAAACTCCTGGTGTCCCTCCTCCCCTT
AAAAGACAGCTGTTGGGATCCATGCTCAGCATCACCCATGCCCATAATCCAAAGCTCATACCTTTTAAAA
ATCAAATGTGTTTATATTATCAAATGTGTGAATGTTCTGGTTAAAAGGAACTGTGTGCACCACGTGCCTG
CCTGATATCTGAAGAGGCCATGAGAGGGCATTAGATCTCCTGAAACAGGCTAATAGTTCAACTGTGAGCT
ATCATATGGATGCTGGCAATAGAACCTCGGTTCTCTGCAAGAGTAACAAGTGTTCTTCATGGCTGAGCCG
TCTCTCTAAGCCCCAGAATCTGTGCCCTGTCCCTGGAGATGCTTTGCTACTCTACAAAACCACATGGGAG
ACTTGATGCCCATCCTCGAGAATAGACATCACCCTATCAATGAAGAGGATGCCATGGCAGGTGGTATTCT
AGACACTAGGAGACTCTGAGGGAAAGTGCCTTGTATAGGGGAGTCCTGTGAGAACCAAGACTGGAGGAGC
ACCCTGGACTGGATAGATAATGGGTTGGGCCATTGCAGAAGGTAAAAGAGTGATGGTGCCAAGGACATTT
GAGCAATCCCATGAACTATCCAGTCTGGGGTCTTAGTTAGGTTTCCACTGTTGAGAAGAGACATCATGAC
CAAGGACAACATGTAATTGGGACTGGCTTACAGGTTTAGAGGGTAAGTCCATTATCATCAAGGCAGAGGG
CATGGCAGTGTGCAGACGGACATGGTGCTGGAGAAGGAGCTGAGAGTTCTACATCTTCATTTAAAAGAAT
CCAGGAGCAGACTGTCTCCCTCATGGCTGGGAGAAGGATTTCAAGAACTCACCCCCACAGGGACACACCT
CCTCCAAGAAGGCAAACCTCCTAATAATGCCATTTCCTGGGCAGTTCATATTCAAACCACCACAGGGTCT
CTTCAAATATATGATAATTGCACCGTTGTTTAAAAGTATTGCTTAAAGACTCATGATGTTTGCGCGAAGA
ACATTCGTTGGATCTGGGTGGCTCCAAAACCCCAAGAACTTGAAGTCCTGTATCTCCCTGAAGTATGAAA
TTGGCATGTGTGCGTAGCCCCTCGCATCCTCTACAATATCATAATGTTAAGTGTGTGCAGCTCCAGTGTG
CAGCCTGTAAGTGCCGGCATGTGTGAATTCTTGAGCTGCACACTCAACAGAATCAGGCTTGAGCCTTCTG
TACTTTTGTTTATGGCTCGGAACTCTGGCCTAGATGGATAGTCAAGTAGTTCCGGGAAGGAAGATTGCTG
GGTGCAGCCAAAGGCATGAAGGTATGGAATTTAATTACAGAGCTGAAGGAATCTGGTTAGTTTCTTCCTG
TACACATAAGATATGAAGTCACTCTGTGCAGCAAATTGCAAAAAAAAAAAAAAAAATCACAGAGAAGCGG
CACATAGGATGCTTGTTTAACCTTAACTAGATCATGAGCCCCGAACAGATTTAAATATCCATATGTACAG
AGGAATCATTGCTTTTTGGTGCAGAGATGCCCATCTTTTTTAAGCACCCAGGGGAAGATCAGGCAGATCT
GTGTGTTTGGTGTGAGAACATATCTCTTCCTGTGGAGTCCCCCTCATGACTACTAAGGTGGCCAAATGAT
CCCAAGTTCACCACCATTCTGCTCAGCCCCATAACAGATGAAGTAGAACACATGATTTGGGGAGATGAGA
TGTGCAGATTTTAGACCATCTCCTATGGATGGCAGAGAGCATTGTTGAAAGGACTGGGGAAGAAATTGGC
TGACCCCAGGCCTTTTCTCAGAGAAAAACCTGACAAACCACCCCACAATGTTCCAGTTATGGGTGTTTCC
TTCAATAACAGAGAGTTTAAAATAGCACCCTTGCCTCCCCCTCCTTCCCCCATGTGATGGGTGGCAGGCC
CATGGGCCACCAGGCTTCTTTTAGGAGAAGCCTCTCTGCTTCCTTCAGAGCAGCTCTCCAAGTAAATAAA
TAGCATGTGCTCATTATTTAAATGAGGCTTAATTAATGCAGAACTCGCCCCCAAACTTTTCAAGACACCC
ATGGTAACAAGCTCCCAGCTCTCTTCCCCTCCAGTTTGTGATGTCAAGCTGAAGAGCTACATGTGAAAGA
AGCTGGGAAGCTGATGACCCAACAGCAGTTTGACTCCATAGTCTCACAGCTTGCTGAAGTATCTCGGCCC
CAAAGCCTGTGTTCAGACATTCTTTCAGGGGTAAAGGTGGTGTGGTTGGTGACATGCTCCCCAGAGAGCC
TCTAAAGTTATAGAAGAGGCTCTACTCAAGAGACTTTGAGGCTGCCTCTAATTTACATTCCTGAACAAGC
CCCGGCCCTAATACCAGCCAAAACATTTCATAAATAGTACAGCAAAAGGCACTGAGTCACGCTGACCTTT
ATTCATAGCCTCACGTCCTTGCTCAACAGATGAGAACACACCTCCAGAGTCCTGGAGGTAACAGCATTGT
GCCTATGGTTTGAACAAGACAGGATAGAGGAACATGAGAGTTAAGGGTGCTGCTAAAATGGAGAGAAGCT
ATCTTCTGGGGTCTAGCCTTTGTCCCCTGATGGCTGAGCATCAGAAACATCAAAGCAACTGACACAGCCA
AGGCTGCCTGCAGGGATAGTGCACGTTTTCCTAAAGATATCTCAGTCGAGGCTAAGAAACACATGGGCCT
GAAGAGATAGCACATCTGTTAAGAGCATGTTCCAAACTCGCAGGGAACCCAAATTCTGTCCTTAGGATCC
ACTTAAGTAGCTCACAGCTGCCTGTAAATCAGTTCCTGGAAACCTGAGGTCCTCTTCTGGCCTCCAAGGG
AATCTGCAAACAATATGCATGTGCGTGCATGCGTGAACACTCACACAATTCAAACTGTCCTTACTGAGGG
TCAGGAAGTATATGGCCTCTGGTTTCACGCTGTTACTAATCCACTCTCATCCCTAGACCCAAACGATGTA
ACTCATAAATCCATATTGCAACTTTCTTTACAAAAAGAAAATCACCTAAGAGAAACAAGTGACAGGCTAG
AGAGATGGGTCAGTCCTAAAGAGCAATGGCTGCTCTTGCAAAGGACCCGAGTTCCATTCCCAACACGCAC
GTGGCAGCTAACAACCATCCATAAGTCCAGTTCAAATGGATCAGACACCCTCTTCTGGTCTCTAAGAGTA
ACATATGCATATAGCACACGCACATGGGTGCAGGTACATATAAAATAACAAATAAATCTAAAAATATTTT
AAATAAAACAAGTATATTCAATCACAATATTTTACCTAATTTTTAAACTTCACTTTATCCTTCAACCTTG
TTGTAAATTATATCTTTTGAACAATGGTGCCTGAAAAGTCACAGAATTGTGTATAAAGCTCTCTCTAAAT
GCCCATGTTCAAACCAGAAACAGTGACAGTCACCTTCTCTGTGTAATAAACTCACTGATTTCCCCCTGTG
GTGTAATAGGGGATCCAGCTTTACCTGAATGGAGGTCTCTGAGTGGGACAGGAACTGCTCAGGCTCTGAC
TGCACTATCCAGTGTCCCCACCACTGCTGACAAAGGACAGAGTCCTCCCTACGGGTCCCACAGACTCCAG
ATGCTGGTGCAATAATCGAGCCTCTTGATTTCCTTCTCTGTGAGGTAAAGATTTCCATTCACCTGGAATT
CATCCAGAACCTTCAAGAGTAAGAAACATCCTGCAGAACAAAGCCGCTTCTCTGGCCCTCTCCAAGGTCC
TGAGAACATCCACGAAGTCCAGTTCACTGAGAAGATGAGGGCACCCTGCCATTGCCACAACAGAGAGTGT
GGGCAGAGTAGGCAAACACTCTCTTTTTCCTATTCCTCATGGTTCGCATTCCTTACGTATTAAACATGCA
ACTTGCAGATTAATCAGACCAAACACCAGGGGCTGGGAGATGGCTCATTACCTTAGGGATTCAAGGATCA
GAATTTAAATTTTCAGGCCTGGGCACTCTGTCTGGAGCCTCAGTCATTCCGATGTAGGCTCTACCAACAG
GAATATATCTGGCTGCCCTGTACAGGGCAATACTGCAGCCCCACCCCCTTTCAGTCTTATATTCACTCAC
TAATCAATAACAATGGGGCTCAGTGCATAGGCCACTGGCTTGAAGAAGAGCATGAGAACATCGACTGTGT
GCTAATTCAGGCTGATCACACGATGTTTCCGTGATTTCAGAGCCACAGTCTCCAGGATACCATCTGGATC
CATTCTCTCTATGATTTAACACCTTTATTGGAAAGGACATAACGGGAGGATACTGGAGAAAGTCCAGGGT
AGACCAAGTCCTGCCAAGTCCCCAGTAGGTTAGTGGTCTCACAGCCCAAAACCCTTTTCACCCCTCCATC
CACTTAATCCTGTGATTCATGAATGATATTAATAGAAACCAACGAGGCATGGCCATGCCTACGGTGCCAT
ATCCTGCAACAGATGTGTCCTACAGTGGTTGTATTTGAATAACTATAACCCAAGAATGCAACCCACTCAT
CAGTGCCAGATCACCTTCACTAACAAGGCTGGTGGTTTCGCTTGAAAAGGAAGCTGGAACCTAGGCTGTG
CCTAAGCTTGTCCTGACTGTAATTGATCTGTTTCTTCTAGAGGGGAAACTGAGGAATGTGACTAGTTTCA
GATGTGGATCTCTCATTGCTGATATTGGTGCCTTTGTTAGTCAGTGTCCTAGATGGCCGAGAGCCCTGGG
GAATCTGGCTTGGGACAGGAAAGATGCTTTTCATCCTAATTCACCATGGTTCCCCCAAGTTATGACAACA
TGGCTTGCCTGTTCAGTTGATGCTGTCCTGGCCAGTCTGCTGTCTAACAGAGAAGCAGCACCTCTTCCTC
TGTATCCAGCAAGGTCTATGATCAACCCCCTTCCTCCCCCTGACCTCCTTCTCCCATTTTCAATGAGCAC
AATTAATCTTTAAAGAATTTTAGGGCCCCCAAAATGAGGGCAACCATGTGGTATTTGTCCATTTTGCTTG
GGATGGGCCCTCCCAATGTAAGCCCTTCTCTATTTAAAAGATCAGATACCAAACAGACCCACACAGCCAT
ATCTCTACCCAGAAGCTCAGGAAAATAGTCAAATTACAAAGAATCTTGAAATCCAGCTATCCACCCTGTT
TCCTGCTATGACCCAAAACATGAACACACACACACATACACACACACAAACACACACACACACACACATA
CACACACACACATACACACACACACACACACACACACAGGCACACACACAGTCATTTCATGCAAATCATC
CATCCAAAGAGAGAGCACTCAGCTTAGACTCAGAGCCTCTTGGTGAATGGCAATAAGAATGAGCATTTGG
ACACCGTGCCCATAGGACTCAGAGGCAACACATCAGAGGACACCTGCACACCATGCTTACTGTGTCACCA
TTCTCAGTAGGCAAGATGTGGAATCAGCCTGAGCATCCATCAGTAGACCATTGAATAAGTCCTTGTACAC
ATACACAATGGAATTTTATCCAGCCACAAAAGGGATGGAATTAAGGTCTTTGGTAGGAAAACTGGAGACT
GCCACATTAAGCAAAATCAACCAGACACCAAGAAGCAAATACTGTAATTTTTGTCTCCTTTGTGATTCCT
GTTATTCTTTACAAAGTCTTTATGGGTTCTTAACAGATCCAAAAAAAAAAAAAACAAACAAACAAAAAAA
AAAACAAACAAAACAAAACAAAACAAACAAACAAAAAAAAAACTCAACTATGTCCATATGTCAGGAAGGC
AGACAAAGGCCTAGAGAAGGAAGGAGACTAGGCAGTGGGGTGGGGGATGGGTGTGAGCAGGAAAGTCGGA
TAGGGTAAAGCACATGACATTGTTAAAGGAAGTTGTCTTGATGCAACCCAGCACTGTGGATAATGAGTAG
ACACTGATATAAAAAAAAAAAAAATGAAGAAGGAAAAAGAAAAAGAAAAGGTTACAACTTCAGTGTCAGA
GACACTGATGAGGCTGAGGACCACCAACTGCATTCCAAATGCACCAAGAGCCATGGCCCCCTGTCCTGGG
ATGTCTTAGGTATCATTCCTTTGCAATTTAAAACACTCGCTAATCAAATATGAGGATTCGACATACGCTA
TAGAATCCAGGGAGATGGCTCCACAACTAAAGCACTTTACATCGAAGCACATTGACCTAGTTACAACTCC
CCTCCCCTGGAACCCACATTAATGGGGGAGGGGTGAAAGGGTGTGAGTGTGGAGGTTTCCTATAATTAAA
CCCTGGGAAGTCAGAGTTAGGGAATCCAGAGAGGAAAGTGGCAAGTAGTACTGGTCATATCAATGAGTCT
GATTTTGACTGAAAGACCTTGCTGCGGAGACTCTGATAGGGAAGCAATGGAAATCTATGATATCATATCA
CACATACACACATATCTACACGATACATATTCAAACATATGAGTACACATACACATCTCTCTCACACACA
CAAAGGAAGAAAGAAAGAAAGGAGAAAGAAAGAAGGAAAGAAAGAAGGAAGGAAGGAAGGAAATGGATAG
ATAAAATACATAAGTAGAAACTGCAATTAGGCTCCATTTATCCGTTTTTGATGTAAAAAGAAAGGGGTTG
GTCGAAATGCCCTGTTTTGTTCTTTAGTAGTGCTGAAGACCAAATCCAAGACCTTGTGCAGCTAAACGCT
CTTTCTGTAGCCCTATTAGGTGCTCAATGACCTACCAAAGTGCAGGTGGACCTCTCAAATTGGAGGGATA
CAGCTGTACCCAGGTCACACAGGTGAGAACTCACGGAGCTATCGTCCCTCTGACTGGTGCTAAAGGGCGC
ACGTGGCCCGAAGCCCCTCTGTGTGTTCTTCAGTCTAGGATAGTCCAGGCATTACTCTCCAAAACTCACC
CCCAACCAACCCTAAACCCGGAAGGTGGGGACTGAGCCTGAAACAGCCTTGCAACTGTCAAGATGAAGGG
ACCCTGCCTTCTCCCTCTCCTGCCACCCCAGAGCTGGTGGGAGGGACTGGAGGAAGGTTTTCCTTGTGCA
TCCTAGAAGACACCTCAACTCGTACAGAAGTTTTTCTCCCTGCACAGTGGAAGTCAAGTCTTAGATATCT
TGATGGTCACTTTTGCTTTGGTATCAATGATTGGGAGTGGAGATTTGCAGCAGTGTCTCTGGGGACATCT
TTTTTTTTTTTTCGGAGCTGGGGACCGAACCCAGGGCCTTGCGCTTTCTGTGCAAGTGCTCTACCACTGA
GCTAAATCCCCATCCCCTTGAGGATGTCTTAAAGAGTCAGACATACCGAAAGTGAATCTCTCTCTGCCCT
GCCCTTTGCTGTGTGGACCTGAACAAAGACATCTCTGAACTTCAGTTCCTTCTAGCCCGGAGACTGGATG
AGTACCTCTTAACTGTAGGCTTGGGACTAAGACTGTATACCAGGCTATACCTGCAGGTGGCCCAGAGAGC
ACCTATTTAGACAGGAGCCTGCAGACACCCACGCGCAGCTCCAGTGTGGATTTTTCTCCTCAGGAAAAGA
AATGCTTACTTTTCTTTGATCCACCTATGGCTTAGTGTGGCTAATCAGCCAGAACTCCATCCTATTGTTT
GTAGTTAGATCTAACTGTTGATCTAATTACCCAGGTCTAGAATTAAACTCTCATCTGGAGCTGGGAGAAC
TGCTTCGACCATCTACTCTTTCTGATGGAAACCATGAAGCCTCAAAGTTGTCTTGAGCTAAAATGGCAGG
TAGCAAAGGAAATCGTATTTTCCCCCCAAGCCCTAACTGAATAAGGGATGTAATCACAGCCCGATTAATA
TTTACCCAACAAGGTTCTGATTCCTGATCCAGCCAAAAGCTTAACTGCCAGTTAATTGGAGCACAATATT
TAAATCTTAATTTCATTACCTGCTGGTAATAATCTTACAATTATAAATCCAAAGTATCACTCGGAATACA
TTTGCATACGTAAAAAAATCTGTTCTCATTCTTGTTCCATGGCACACATGGCTGTTGGTTTAACCTTCAA
ACCATAGCTGAATATCCTTTTATGGAGAAAGAGATAATGGATTTTTCCCTGCAACGAAGCCTGCTTGGAG
AAGGAGAGAAACACATCCACACCATAAAAAGGGCATCTGGGCAAGCACAAGAGACACGCCTGTCACCTGT
GAGATATGAGCCACCTCTCTGTGGTTTACTGATGCTCTAACATTTCTGCTAACAAGTCAGTCGATACAAA
AAAGCCACTTAAGAATTTCCAGACATTCAACACTAATTGTCACAGAAGGGACAGTGGAGACTGTCATCCT
CTGCAGAACTCTCAGGCTTTATTAAATTGGGTATTTCTTTATTAAATTGGCCATGGCCTCGATGCCTACA
TTCTGCCTGTTATATCTCTAGGGCAACGTTCTCCCAGAGGAATAGAGTGTTTGCGGTCTTATTAGCACAC
CTGTGTGCACATGCGCAGAAAAGAACCATCTCAGCAGCTGGGAGTCCTTCACCAGTGGAAGGGGAAGTCT
CTGGTCCTGCCAAGACTGAACTCCCCACTGAATGGGATTGTTGGGAAAGGGCAGAATGTGGGAGCGGATC
AGGAGAGGAACACCCCTATAGAAGGGGAGTGGGAGGTGCTAGGGAGAGGTTAGCCTGGAAACCAGGAAAG
GGAATAACATTTGAAATGTAAATAAGAAATACCAATTTAATAAACATGGAATTAAAAAAGACACTCCTTC
TGGAAGAGGAGAATGTATGATTTCTTTTCAGGATCTGTGGGAAGACTTTGGACATCTGGGAAAATGTGGA
ATGACCAATAGATCCTTGGAAACATTTGGATAGTTCCAGAAACTCCTGTAAAAGTGGAAGATCCAAGATC
TCTATGGCAAGAGTGGAAGGTTTATGTGAACCTGGAATGTGTGGGGAAATTACCTGTCCAAGTTTGTCAT
TAGAAGGGTCAGCAGAAGGTGGGCCAGGCACAGTGTGATCTTCTTTGAATCTTTCACTGTTCTCTCCAGT
ACTGTGTTTTGTAGATGTTGCAGGCACTCTGGCTACCAACTCGTCAAAGTCCACTTGTTCTTCAAACCCA
GTAGTCATAGCACGGCTTTTTTTTTCACCTTCCCAAGAATGGGCACTAAAGATGAGGACACTATTTTTCT
AGTAGCAGGATGTAAGCAGATGTTCTGGTATCCCTGGTCCTCAACATTGAGATGTATTAAGAAAATTAAA
ACACTTGTTTTTTCTGTTCCCACCACACCTGGTATTTACAATGTGTGTCAAAGAATCCAGACTCACCCCT
AGTTAAATACTTCTTTAATTGTATTAATACATAGCCCGTGGAATCTTATATTTCCAATTACTCCTTCCCA
TCTGCTCTAGATTGCTGTCTATTTTATATTTACTTCAGATGGGAACATATTAGTATGTTCATATTGCTAT
TATTTCATGTTACAGAGCAATCATGACTGAAAAAGTTAATTTTAGTCCTGTTTTAGTTACTCTGTCCCTC
ATGCACTGAGTTCTGTTTATGGATATGAATTTCTGACTCATTATTTCGTCTCCTTAAGTGATTCTTCTGT
AACATTCTATTTCAAAGTCTACTTTTTAATTTTTAATTATCTCTGTGTGTGTCCGTGTATGTGTGTGTGT
GTGTGTGTGTGTGTGTGTGTGTGTGTGTGTATACACATAGGAGCAAGATGTCCAAGAAAGACAGTAGGGG
GCGGTAGATCCCCTGGAGCTGAAATAACAAGTGGTTGTGCATCACAGGACACGGGAGCCTGAATCCAAAC
TCAGATCTTCTGTAAAAGCAGTTTGCATTCTTAATTACTATGTCGTCTCTGTGGCACCCTTTTAATATTT
CTTCAATTAGTCCAGTTGGTTAGCAATTCCATTAGATGTGGTCTGGGAAAAAACAAAACTTTTTAAAAGT
TTTATCCTTAATTTTCACTTTTTTTCTTCTGAGCACAGAATTGGAACTTTAGAGTTATTTATCTCAGAAG
TGAACTTGTGCCATCCTGCCTGTTTTGCCGTGGGCGTGATTTCCAGTCTAACCACAACTGTACCTTCTGT
TTTGATTCTCTGTTCTTTTCCTTGTTTTATTTTTTTCTTTAAAGCTTTTCCACTCCCAAGTTCTTTATTA
TATAAATATATGATCGTATTAATTATGTATCTCTCCCAGATCAGCTTTTATTTCTCATGAGCACTGAAGG
CTGTGTCTGGCTGTACTCTGTGTTCAGCACGTAGGACAGCTCCCGGGTCTCCGCCACATTAAGTGTTTGT
TAAACAAAGGGGCTTTTTATTCTTATTTTACCGATGAAATGCCTCTGGCAGAGAAAGCTTATTGTAACGG
AACACCCTGGGATTCCTAACGTGGTTTCTGAGAGACTTAATGAGTTGAAGACAGAACAGGAGAGCCTAGG
TTTTTTAGGGTTGTTCATATAAGGTCTTAGCCACAGAGGATGAAAGGTAACACGTTCAGTATGGCGAGAA
CAGCTCAGATTTAGGTTATTACAACTCAGTTTGGATCCACTCACATCAGCCCCTCCCCTGATGTGTGGCT
TGCCTGGAAGAGTGTTAAGACAATTGTACATTGAATCCTGTTCTGACATGCAAGCATAAATGTTGAGGAC
AAATAATCTTTCTAGGATTATAGCTATAAAATTTTATTTTTCTTGTGTTTATTATATTTTATTGTATTTA
TTGTATTTTGTTGGACTTTATGTTTCAGAAAAGATTTTACAACATAGCTTTTGCTAGCCTGGAAGCTGTT
ATGTAGACCAGGCTTATTAGAAGAGAATCTTTAAAGAACAATCTTAGGAGCATGTAAAAGCTAGCCTGGA
TATTGCCCTGCAATGATGGACCTTACCCTGGGGACCCATGTTAATACAGTAATATGTGGAAAATACTGAT
TAGCTCTTATTGTTCATCCTCTATGAATCTGCCTGGAAGGAGCCAAAAGAAATCTCACAGCCACCATACA
GCCTGGCAGAAGCAAGGACTGAATTTGAAATATTGAAAGAAGAGAGTAGGGACAAGAGCTTGTATCCTGA
ATCCATGTGTATATTCCAGGAAGCAAAAACTAGCCTATAGTGATAAAGGCATCATCATGGTTTAAATATG
CTTGACCCAGACATGTACCAGACTGAAAACGTAAGTTTGATACCCAGGACCCACATGGTGGAAGGAGAGA
GGTGACCCTCACAAAATGTCCTTTGACCTCTGTGTGTTTGTGTGTGTGTGTGTGTTTGTGTGTGTGTATG
TGTGTGTGTGTGTGTGTGTGTGTGTGCGCGCATGCTTACAGATTAAAAATGGACAATTTCCTAGACAAAT
ACCAGGCACCCAACTTAAATCAGGAACAGATAATCCAGTTTAACAACCCCATAACTCCGAAGGAAATAGA
AGTAGTCATTAAAGTCTCCAAACCAAAAAGATCCCAGGTCCAGACGTGTTTAGTGCATAATTCTATCAGA
CCTACATAGAAGACCTCATACCAATACTATCCAAATTATTCCAGAAAATTGTAACAGATGGAGCATTACA
GAATTTCTTCTATGAAGCCACAATTACTCTTACACCTAAACCACACAAAGACCCAACAAAGGAAGAGAAC
TTCAGTCCAATTTCCTTTATGAATATCAACGCAAAAATACTCAAAAAAATTCTGGCAAACCGAAGCCAAG
AGCACATCAAAACAATCATCCACCATGATCAAGTAGGCTTCATCCCAGGCATGCAGGGATGGTTTAATAT
AGGGAAAACATGATCCATTATATAAACAAACTGAAAGAAGAAATCTACATGATCATTTCATTAGACACTG
AGAAAGCATTTGACAAAATTCAACACCCCTTCATGATAAAAGTCCTGGAAAAAATAGGAATTCAAGGCCC
ATGCCTAAACATAGTAAAAGCCATATACAGCAAACCAGTTGCTAACATTAAACTAAATAGAGAGAACCTT
GAAGAAATCCCACTAAAATCAGGGACTAAACACGGCTGCACACTCTCTCCCTACTTATTCAATATAGTTC
TTGAAGTTCTAGCCAGAGCAATCAGAAAAGAATAGGAAATCAAGGGGATAGAGATTGGTAAAGAAGAAGT
CAAAGTATCACTATTTACAGATGATATGATAGTATATTTAAGTGATCCCAAAAGTTCCACCAGAGAACTA
CGTCAGCAAATTGGCTGGGTAAAAAATTAACTCAAATAAATCAGTAGCCTTCCTCAAGACAAAAGAGAAA
CAAGCAGAGAAAGAAATTAGGGAAATGACACCCTTCATAATAGACCCAAACAATATAAACTACCTCGGTG
TGACTTTAACCAAGCAATAAAAGATCTGTACAATAAGAACTTCAAGACTCTGAAGAAAGAAATTGAAGAA
GACTTCAGAAGCTGGAAAGATCTCCCATGCTCATGGATTGTCAGGATTAATATAGTAAAAATGGCAATTT
TACGAAAAGCGATCCACAGACTCAATGCAATCCCCATCAAAATACCAATCCAATTCTTCAAAGAGTTAGA
CAGAACAATTTTCAAATTCACCTGGAATAAAAAAAACCCAGGATAGCTAAAAGTATTCTCGACAATGAAA
GGACATCAGGGGGAATCACTATCCCTGAACTCAATCAATATTACAGAGGAATAATGAAAAAAACTGCATG
GTATTGGTACAGAGACAGACAGATAGACCAATGGAACAAAATTGAAGGCCCAGAAATGAATCCACACACC
TATAGGCACCTGATTTTTGACAAAGGAGCCGAAACCATTCAATAGAAAAAAGATAGCATTTTTAGTAAAT
GGTGCTGGTTCAACTGGAGGTCAACATGTAGAAGAATGCAGATTGATCCATGCTTATCACGCTGTACAAA
GCTTAAGTCCAAGTGGATCAAGGACCTCCACAACAATTCAGATACACTCAAACTAATAGAAGAAAAACTA
GGGCAGCATCTGGAACACATGGGCACTGGAAAAAATTTCCTGAACAAAACACCAATGGCTTATGCTCTAA
GATCAAGAGTCGACAAATGGGATCTCATACACTGCAAAGCTTCTGTAAGGCAAAGGACACTGTGGTTAGG
GGAAAATGGCAACCAACAGATTGGGAAAAGATCTCTACTATCCTACAACAGAGAGAGGGCTTATATCCAA
AATATACAAAGAACTCAAAAAGTTAGACCGCAGGGAGACAAATAACCCTATTAAAAAATGGGGTTCACCG
GTCCCCAGCTCCGAAAAAAAAATTAAAAAAAAATTAAAAAATGGGGTTCAGAACTAAAAAAAAGAATTCA
GAACTGAGGAATGCCGACTGGCTAGGAACACCTAAAGAAATGTTCAACATCTTTAGCCATAAGGGTATTG
CAAATCAAAACAACCCAGAGATTTCACCTCACACCATTGAGAATGGCTAAGTTCAAAAACTCAGGTGACA
GCAAATGCTGGCGAGGATGTGGAGAAAGAGGAACACTCCTCTATTTTTGGTGGAATAGCAGACTGGTAAA
ACTATTCCGGAAATCAGTCTGGAGGTTCCTCGGAAATTGTACATTGAACTACCTGAGTATCCAGCTATAC
CTCTCTTGGGCATATACCCACAAGATGCCCCAACATATAAAAAAGACAACTGCTCCACTATGTTCATAGC
AGCCTTATTTATAATAGTCAGAAGCTGGAAAGAAACTATATGACCTTCAAAAGAGGAATGGATGCAGAAA
ATGTGGTACATCTATGCAATGGAATATTACTCAGTTATCAAAAACAATGCCTTTATGAAATCCATAGACA
AATGGTTGTTACTGGAAAATATCATCCTGAGTGAGGTAACTCAACTACTGGAAAACACACATGATATGCA
CTCGTTGATAAATGGATATTAACCCAAATGCTTTAATTACCCTAGATGCATAGAACACATGAAAATCAAG
AGGGATGATAAAATTGTGAATGCTTCACTCCTTCTTTAAAAGGGGGGACAAGAATACCCTTGTCAGGGAA
TAGAGAAGCAAAGACTAAAATGGAGACAGAAGGAACACCCATTCACAATCTCTCCTACATGTGGCCCATA
CATATACAGCCACCCAATTAGACAAGATGGATGAAGCAAAGAAGTGCAGGCCAACAGTAGCCAGACGTAG
ATCTTCACTGAGGACACAGCCAGATTACAGGAAATGCACAGGCGAATGCCAGCAACAAACCACTGAACTG
AGAACAGGACGCCAGTTGAAGGAATCAGAGAAAGAACTGGAAGAGCTTGAAGGGGCTCGATACCCCTTAT
GAACAACAATGACAAGCAACTAGAGCTTCCAGGGAATAAGCCACTACATAAAGACTATACATGGACTGAC
CCTGGACTCTGACCTCATAGGTAACAATGAATATCATAGCAAGATCACCAGTGGACAGGGAAGACCTTGA
TCCTGCGAAGACTGAACCCCAGTGAACGTGATTGTTGGGAACGCCGCGTTAATGGGGGGCAATGGTGAGG
GAAACACCCATATAGAAGGGGAGGGGGAGGGGTGAGGGGGATGTTGTTCAGGAAACCGGGAAAGGGAATA
ACAATAAAAAGTAAATGAGAAATAATCAAGTAAACAATGGTATGGAGATGGGGTATTGAAGGAGACACTT
TAATGAATCAACATACCAAAGTTTTGGAAATAATTCATCTCAAGTATATATTGAAGATGGAGAAATAGAT
CACACCTACAATAGTCTTAATGTACTTCTAGAAATTTTAAAATCAAAAAGTTGGAGATCATCTATAATCT
TTCCCAAACTGAACAAAGATGATTTGCATTCTTACTCTCTTCTTTCAAAGAAAAAATTTATGGAATGGGT
TTTGAGAAGGCTTCATTTCCCAACAAAGGAGACTCACTGAGATGCAGGCCTAGGCTAAGAGGAGGTTCGT
TTGCATGTGTTCCATTACGCATTCAGACATAGTTATTGTGTTTCTATGACTCTTCAAATGTGGACTTGAT
TAGACTAGGTACACTGATAATTGAGGATATTTTCTCATCTGTGACATAGACGAGGTATACTGATAATTGT
GGATATTATCTCATCTGTGACATAGACTAGGTACAGTGATAATTGAGGAGACTTTCTGATCTGTGACGTA
GACTATGTACACTGATAATTGGAGGACATTTTCTGATCTGTGACATAGACTATGTACACTGATAATTAAG
GACATTTTCTCATCTGTGACATAGACTAGGCACAATGATAATTGGAGGACATTTTCTCATCTGTGACATA
GACCAGGGAAACTGATAATTGGAGGAATTTTTTTTTTTGATCTGTGACATACTGTTCTTCTGTCTCTTGC
CAGAGTATGTCCTGGGCAATGTGAACCTCTCTCACTTATTTTTCTTCATTTCAGGAAGGCAGTTTCCCTA
TGATGTTTAGACATAGCACCTCCTCTGACGTGTGATGTGCAGTGAGCCATTTCCAAAGAGGGTCACTGTG
ACTTGGGTTGACAAGCAATCACCTTCTGCTACAGTCAACCATTCCTCATCTAGCATGTTGCATCGGCTCT
TCCAATGCACTTCTGAGTGTGGAACTTACTTTTATACAAATGGCCAGCACTGTAACTACATTTCAGGACT
TTCTTTATTCTGTCATTAGACTCTGGACAAGATTTTCGATTTATAAGGTATGTTTCAGTCTAGGTCCCAG
AAAGTATTTATGTCAACTATAACATCAGAAACTTCCAAATCTACACCTAAAACATGCGTTGGGTTAAGGG
ACCCAATGAGCCTTCTATTACTTTGATAATTCGTAAAAAGAATTTCTCTTCCATCTAACTGATACAGACA
TATCTCTTATTGTGTTGCCTCAGTGTCCCCTACTGGATTGTACCTAGACAGAGGGTTCACAATAGTCCAG
TTCTGTAGCAATTCACAATGTTTTATTTCCAAATACATAAGAGTTTCTCACTATCAAACATTCTGTTCTA
TTCTTCAAATCGAAATTTATTATAGGCCACATATTTACTGAAGTCATCTTGAACAATTCAGCGTTTTAAA
ATATAACCTTTATAGCAAAGAAAAAGAAGGGCAGGGGATGTTACCATTTAGTAATTAAAAAACGACAAAC
TTAAAAATAAACATACTGAAAAACGGGACATAACTATTTCTAACCATGCAACTTAGGTCTGATATATCCT
GAAATGATCACCACTATTTTTTTATCAAATATTAATTTTTATTTATTTCTCAATATTTTATGCCATGTTT
TAATTTCTGATTATGTGGAATCAGAAAAAAGAATGTATTATTCTTTAACTCCAAGGAAATAAAATAACTT
ATTTTGTGATACGTAACCCTGAATATTCTACAATTTCATGTGGAATAAAATAGCATATAGGCAAAATTAT
TGTGTCTTTATGTAGATTAGAAATTAAGTCTGTTATAAATATAAAGTTTGGACCAGAACTTACCTTACCG
TGAAAGGCAAACTAAGCTTGAAGTATCTCCTTTGAACAAAGATGCATCATCATCCTTTCTCATGTGTAGG
TCTGATTTATAGACACCATTGCTAGATTTCTCATATTGGGACATGTAAAAAAGTGAAATTAGTGTCTCAA
ATTATTATCTTATTTTAATATAAACTATGTAGACATTGTGGAAAAATACACTGATACATTTAAACTTCAC
ATCACTTCTTTAGTGGTAAATTAATTTGCTTTTAAAAGAAATGTTCGAAGGGAGTTCAAAATCGATTTAA
GATGAGACTAACTGCTGTGCAAGCTTCATGATATCATTGGGTCCATGACTCGATGCTGGAAAATTGCACT
CTAGTTATCCATCTGTGAAGTGTGTCATATACATGTGCAGACATACCAGCAAATAAACATAAAGATGCAC
ACACATTCATACATGCTGGCACACACGCTGCAAAAAGCATATACTTTCAAAGGTGGTTTGTTTTCTTTGC
TTTCATTTACTAGTAATGTCTCATACCTTTAATTATACTATAAAATCTGAGAAGGGCTGAAAAGTAGGAG
GCCAGAGCTTCTCATGTGAGAGCTTCAGAGGAGTTAGTACAAGGCTAACATGAAAAACATGAGAACTTTT
CTCAAAATCCTAAGAGCTTGAAATATAGATCAGGGCATGCCTGGAACACGGTAGGTTATGGCTTTGATTT
TCACAACTGAATTTTTTCAGTGAAATTTCAGGTACTTCTCTATTGAATGATTTTCTTTTTTTTTTTTTTA
ATTAACTTGAGTATTTCTTATATACATTTCGAATGTTATTCCCTTTCCCGGTTTCCGGGCAAACATCCCC
CTCCCCCTCCCCTTCCTTATGGGTGTTCCCCTCCCAACCCTCCCCCCATTGCCGCCCTCCCCCCATAGAC
TAGTTCACTGGAGGTTCAGTCTTAGCAGGACCCAGGGCTTCCCCTTCCACTGGTGCTCTTACTAGGATAT
TCATTGCTACCTATGGGGTCAGAGTCCAGGGTCAGTCCATGTATAGTCTTTAGGTAGTGGCTTAGTCCCT
GGAAGCTCTGGTTGCTTGGCATTGTTGTACTTTTGGGGTCTCGAGCCCCTTCAAGCTCTTCCAGTTCTTT
CTCTGATTCCTTCAATAGGGGACCTATTCTCAGTTCAGTGGTTTGCTGCTGGCATTCGCCTCTGTATTTG
CTGTATTCTGGCTGTGTCTCTCAGGAGAGATCTACATCCGGCTCCTGTCGGTCTGCACTTCTTTGCTTCA
TCCATCTTGTCTAATTGGGTGGCTGTATATGTATGGGCCACATGTGGGGCAGGCTCTGAATGGGTGTTCC
TTCAGTCTCTGTTTTAATCTTTGACTCTCTCTTCCCTGCCAAGGGTATTCTTTTTCCTCATTTAAAGAAG
GAGTGAAGCATTCACATTTTGATCATCCGTCTTGAGTTTCGTTTGTTCTAGGGATCTAGGGTAATTCAAG
CATTTGGGCTAATAGCCCCTTATCAATGAGTGCATACCATGTATGTCTTTCTGTGATTGGGTTAGCTCAC
TCAGGATGATATTTTCCAGTTCCAACCATTTGCCTACGAATTTCATAAACTCGTTTTTTTGATAGCTGAG
TAATATTCCATTGTGTAGATGTACCACATTTTCTGTATCCATTTCTCTGTTGAAGGGCATCTGGGTTCTT
TCCATTTTCTGGCTATTATAAATAAGGCTGCGATGAACATAGTGGAGCACGTGTCTCTTTTATATGTTGA
GGCATCTTTTGGGTATATGCCCAAGAGAGGTATAGCTGGATCCTCAGGCAGTTCAATGTCCAATTTTCTG
AGGAACCTCCAGACTGATTTCCAGAATGGTTTTACCAGTCTGCAATCCCACCAACAATGGAGGAGTGTTC
CTCTTTCTCCACATCCTCGCCAGCATCTGCTGTCACCTGAGTTTTTGATCTTAGCCATTCTCACTGGTGT
GAGGTGAAATCTCAGGGTTGTTTTGATTTGCATTTCCCTTATGACTAAAGATGTTGAACATTTCTTTAGG
TGTTTCTCAGCCATTCGGCATTCCTCAGCTGTGAATTCTTTGTTTAGCTCTGAACCCCATTTTATAATAG
GGTTATTTGTTTCCCTGCGGTCTAACTTCTTGAGTTCTTTGTATATTTTGGATATAAGGCCTCTATCTGT
TGTAGGATTGGTAAAGATCTTTTCCCAATCTGTTGGTTGCCGTTTTGTCCTAACCACAGTGTCCTTTCCT
TACAGAAGCTTTGCAGTTTTATGAGATCCCATTTGTCGATTCTTGATCTTAGAGCATAAGCCATTGGTGT
TTTCTTCAAGAAATTTTTTCCAGTGCCTATGTGTTCCAGATGCTTCCATAGTTTTTCTTCTATTAGTTTG
AGTGTGTCTGGTTTGATGTGGAGGTCCTTGATCCACTTGGACTTAAGCTTTGTACAGGGTGATAAGCATG
GATCGATCTGCATTCTTCTACATGTTGCCCTCCAGTTGAACCAGCACCATTTGCTGAAAATGCTATCTTT
TTTGCATTGGATGGTTTTGGCTCCTTTGTCAAAAATCAAGTGACCATAGGTGTATGGATTCATTTCTGGG
TCTTTAATTCTATTCCATTGGTCTATCTGTCTGTCTCTGTACCAATACCATGCAGTTTTTATCACTATTG
CTCTGTAATACTGCTTGAGTTCAGGGATAGTGATTCCCCCTGAAGTCCTTTTATTGTTGAGGATAGCTTT
AGCTATCCTGGGTTTTTTGTTATTCCAGATGAATTTGCAAATTGTTCTGTCTAACTCTTTGAAGAATTGG
ATTGGTATTTTGATGGGGATTGCATTGAATCTGTAGATTGCTTTTGGTAAAATGGCCATTTTTACTATAT
TAATCCTGCCAATCCACGAGCATGGGAGATCTTTCCATCTTCTGAGGTCTTCTTCAATTTCTTTCCTCAG
TGTCTTGAAGTTCTTATTGTACAGATCTTTTACTTGCTTGGTTAAAGTCACACCGAGGTACTTTATATTA
TTTGGGTCTATTATGAAGGGTGTCGTTTCCCTAATTTCTTTCTCGGCTAGTTTCTCTTTTGTATAGAGGA
AGGCAACTGATTTATTTGAGTTAATTTTATACCCAGCCACTTTGCTGAAGTTGTTTATCAGCTTTAGTAG
TTCTCTGGTGGAACTTTTGGGATCACTTAAACATACTATCATGTCATCTGCAAATAGTGATATTTTGACC
TCTTCTTTTCCGATCTGTATCCCCTTGATCTCCTTTTGTTGTCTGATTGCTCTGGCTAGAACTTCAAGAA
CTATATTGAATAAGTAGGGAGAGAGTGGGCAGCATTGTCTAGTCCCTGATTTTAGTGGGATTGCTTCAAG
TTTCTCTCCATTTAGTTTAATGTTAGCAACTGGTTTGCTGTATATGGCTTTTACTATGTTTAGGTATGGG
CCTTGAATTCCTATTCTTTCCAGGACTTTTATCATGAAGGGGTGTTGAATTTTGTCAAATGCTTTCTCAG
CATCTAATGAAATGATCATGTGGTTCTGTTCTTTCAGTTTGTTTATATAATGGATCACGTTGATGGTTTT
CCATATATTAAACCATCCCTGCATGCCTGGGATGAAGCCTACTTGATCATGGTGGATGATTATTTTGATG
TGCTCTTGAATTCGGATTGCCAGAATTTTATTGAGTATTTTTGCGTCGATATTCATAAGGGAAATTGGTC
TGAAGTTCTCCTTCTTTGTTGTGTCTTTGTGTGGTTTAGGTATAAGAGTAATTGTGGCTTCGTAGAAGGA
ATTCGGTAGGGCTCCATCTGTTTCAATTTTGTGGAATAGTTTGGATAATATTGGTATGAGGTCTTCTATG
AAGGTTTGATAGAATTCTGCACTAAACCCGTCTGGACCTGGGCTCTTTTTGGTTGGGAGACCTTTAATGA
CTGCTTCTATTTCCTTAGGAGTTATGGGGTTGTTTAACTGGTTTATCTGTTCCTGATTTAACTTCGATAC
CTGGTATCTGTCTAGGAAATTGTCCATTTCCTGAAGATTTTCAAATTTTGTTGAATATAGATTTTTATAG
TAAGATCTGATGATTTTTTGAATTTCCTCTGAATCTGTAGTTATGTCTCCCTTTTCATTTCTGATTTTGT
TAATTTGGACGCACTCTCTGTGTCCTCTCGTTAGTCTGGCTAAGGGTTTATCTATCGTGTTGATTTTCTC
AAAGAACCAACTTTTGGTTCTGTTGATTCTTTCTATGGTCCTTTTTGTTTCTACTTGGTTGATTTCAGCT
CTGAGTTTGATTATTTCCTGCCTTCTACTCCTCCTGGGTGTATTTGCTTCTTTTTGTTCTAGAGCTTTTA
GGTGTGCTGTCAAGCTGCTGACATATTCTCTTTCCTGTTTCTTTCTGCAGGCACTCAGCGCTATGAGTTT
TCCTCTTAGCACAGCTTTCATTGTGTCCCATAAGTTTGGGTATGTTGTATCTTCATTTTCATTAAATTCT
AAAAAGTTTTTAATTTCTTTCTTTATTTCTTCCTTGACCAGGTTATCATTGAGTAGAGCATTGTTCAATT
TCCACGTATATGTGGGCATTCTTCCCTTACTGTTATTGAAGACCAGTTTTAGGCCGTGGTGGTCCGATAG
CACGCATGGGATTATTTCTATCTTTCTGTACCTGTTGAGGCCCGTTTTTTGACCAATTATATGGTCAATT
TTGGAGTAAGTACCATGAGGAGCTGAGAAGAAGGTATATCCTTTTGCTTTAGGATAGAATGTTCTATAAA
TATCCGTTAAGTCCATTTGGCTCATGACTTCTCTTAGTCTGTCGACATCACTGTTTAATTTCTGTTTCCA
TGATCTGTCCATTGATGAGAGTGGGGTGTTGAAATCTCCCACTATTATTGTGTGAGGTGCAATGTGTGTT
TTGAGCTTTAGTAAGGTTTCTTTTACGTATGTAGGTGCCCTTTTATTTGGGGCATAGATATTTAGGATTG
AGAGTTCATCTTGGTGGATTTTTCCTTTGATGAATATGAAGTGTCCTTCCTTATCTTTTTTGATGACTTT
TAGTTGGAAATTGATTTTATTTGATATTAGAATGGCTACTCCAGCTTGATTCTACTGACCATTTGCTTGG
AAAGTTGTTTTCCAGCCTTTCACTCTGAGGTAGTGTCTGTCTTTGTCTCTGAGGTGTGTTTCCTGTAGGC
AGCAGAATGCAGGGTCCTCGTTGCGTATCCAGTTTGTTAATCTATGTCTTTTTATTGGGGAGTTGAGGCC
ATTGATATTGAGAGATATTAAGGAATAGTGATTATTGTTCCCCTTAATATTCATATTTGGATGTGAGGTT
ATGTTTGTGTGCTTTCGTTCTCTTTGTTTTGTTGCCAAGACGATTAGTTTCTTGCTTCTTCTAGGGTATA
GGTTGCCTCCTTATGTTGGGCTTTACCATTTATTATCCTTTGTAGTGCTGGATTTGTAGAAAGATATTGT
GTAATTTTGGTTTTGTCATGGAATATCTTGGTTTCTCCATCAATGTTAATTGAAAGTTTTGCTGGATACA
GTAACCTGGGCTGGCATTTGTGTTCTCTTAAGGTCTGTATGACATCAGTCCAGGATCTTCTGGCCTTCAT
AGTTTCTGGCGAGAAGTCTGGTGTGATTCTGATAGGTCTCCCTTTATATGTTACTCGACCTTTTTCCCTT
ACTGCTTTTAATATTCTTTCTTTATTTTGTGCGTTTGGTGTTTTGACAATTATGTGACGGGAGGTGTTTC
TTTTCTGGTCCAAACTATTTGGAGTTCTGTAGGCTTCTTGTATGTCTATGGGTATCTCTTTTTTTAGGTT
AGGGAAGTTTTCTTCTATGATTTTGTTGAAGATATTTACTGGTCCTTTGAGCTGGGAGTCTTCACTCTCT
TCTATGCCTATTATCCTTAGGTTTGATCTTCTCATTTAGTCCTGGATTTCCTGTATGTTTTGGACCAGTA
GCTTTTTCCGCTTTACATTGTCTTTGACAGTTGAGTCAATGATTTCTATGGAATCTTCTGCTCCTGAGAT
TCTCTCTTCCATCTCTTGTATTCTGTTGGTGAAGCTTGTATCTACAGCTCCTTGTCTCTTCTTTTGGTTT
TCTATATCCAGTGTTGTTTCCATGTGTTCTTTCTTGATTGCTTCTATTTCCATTTTTAATTCCTTCAACT
GTTTGATTGTGTTTTCCTGGAATTCTTTCAGGGATTTTTGTGTCTCCTCTCTATGGGCTTCTACTTGTTT
ATTTATGTTTTCCTGGAATTCTTTCAGGGATTTTTGCGATTCTTTCAGGCATTTTTGCGATTCCTCTCTG
TAGGCTTCTAATTGTTCTCTAAGGGAGTTCTTCATGTCTTTCTTGAAGTCCTCCAGCATCATGATCAAAA
ATGATTTTGGAACTAGATCTTGCTTTTCTGGTGTGTTTGGATATTCCATGTTTGTTTTGATGGGAGAATT
GGGCTCCGATGGTGCCATGTAGTCTTGGTTTCTGTTGCTTGGCTTCCTGCGCTTGCCTCTCGCCATCAGA
TTATCTCTAGTGTTACTTTGTTCTGCTATTTCTGACAGTGGCTAGACTGTCCTATAAGCCTGTGTGTCAG
GAGTGCTGTAGACCTGTTTTCCTCTCTTTCAGTCAGTTATGGGGACAGAGTGTTCTGCTTTCGGGCGTGT
AGTTTTTCCTCTCTACAGGTCTTCAGCTGTTCCTGTGGGCCTGTGTCTTGAGTTCACCAGGCAGCTTTCT
TGTAGCAGAAAATTTGGTCTTACCTGTGGTCCTGAGGCTCAAGTTCGCTCGTGGGGTGCTGCCCACGGGC
TCTCTGCAGCGGCAGCAACCAGGAAGACCTGTGCCGCCCCTTCCGGGAGCTTCAGTGCACCAGGGTTCCA
GATGGTCTTTGGCTTTTTCCTCTGGTGTCCGAGATGTGTGTGCAGGGAGCAGTCTCTTCTGGTTTCCCAG
GCTTGTCTGCCTCTCTGAAGGTTTAGCTCTCCCTCCCACGGGATTTGGGTACAGAGAACTGTTTATCCGG
TCTGTTTCTATCAGGTTCCGGCGGTGTCTCAGGCAGGGGTCCTGCCGCTCCTGGGCCCTCCCCACGGGAG
CCCAGAGGCCTTATACAGTTTTCTCTTGGGCCAGGGATGTGGGCAGGGGTGAGCAGTGTTGGTGGTCTCT
TCCGCTCTGCAGCCTCAGGAGTGTCCACCTGACCAGGCGGTTGGGTCTCTCTCTCACCGGGTCTGGGAGG
AAAGAGCTGCTGCGGGCCGGGATCCGCGGGTGTGGGACTTCTGGTAAACACAGAACGTGCCTGGTCCTAG
AGAAATTCTGCTTCCGTGTGTCCCAAGCTCACCAGGTAGCTTTCTTGCAGCAGAAAATTTGGTCTTACCT
GTGGTCCCGAGGCTCAGGTTCGCTCGTGGGGTGCTGCCCAGGGGCTCTCTGCAGCGGCAGCAACCAGGAA
GACCTGTGCTGTTCCTTCCGGGAGCTTCAGTGCACCAGGGTTCCAGATGGTCTTTGGCTTTTTCCTCTGG
CGTCCGAGATGTGTGTGCAGGGAGCAGTCTCTTCTGGTTTCCCAGGCTTGTCTGCCTCTCTGAAGGTTTA
GCTCTCCCTTCCATGGGATTTGGGTGCAGAGAACTGAATGATTTTCAAATAACCAAATTGTGATTAATTT
TTAGAATTCGTTTTGTGTTCAAATGTAAATCTCCTAAACTCTAACCTTTATCTCTGACTTTCTAAACCAG
AAAAAAAAATGGAACATTCAATATTTCTGGCATTATAGGTTGTTTATTTTCATTTTAAATAGCTTTCTTT
TATAGCATTATAGTGTTCCTGGGATTTACAGATTACCTCCTTGGAATATTATGGGATACAGACTTAGAAA
CTTTGGGTCAAACCTTCACTGGTTCTATCACACAATTTATCATTCCTCTTTCAGGTGACATAAGGAGCTG
TTGCTGAGCTGTGGCTAAGACTGAGTGTGGATTACATTAGTGTCGACTTCCTTCTCCATTGTGAAGCCAT
ACATATTCCTTAAACACATTCCTGAAAGATAGTTTCCATAAATCATGGAATTTTCATTAGATAGCTACAT
TCTTTCATTTTTGGAGGATGTTTTTGAAGACTATTCTGGCATTTATGTCAATTGCTATCCCTCTTTCGTG
GGAAATTTCTGTTTCTTTTCTGGATGCTTCTAGGAACTGTGTTTCTGCTGTTTGCCGGGTTCAGTTTGAT
CACCTGGGTCCAGATTTCTTTTTATTTATCTTGCCTTATATTGTTTGTTTTGGTTGAATATTATATTGTT
CTCATTCTACAATTCCTTCCTTGTGATGCCTGCATACTTTTCTCTTCTTATTTTGACTTTTCCTCCTTTT
AGTCTTCTCTACACCCATGGCCCTTCCACCTTCATGGAGCCTGGGTATTGCTCATCACTGTTTCTTGTGA
ATGAGCTGTTATATAGAGTTATTAGTTTTCAATGTCTAAGAGTATAGATTCTAGTTCTTGGTATTTATGA
AATTTGCAGAGATCATAACTTCTAGAATAACGTGATATCCTTAACTTTTCATTTTTTAGTTTTTCTGGAA
TGATTATAATTAACAATTTATAGACAATAACAAGCATAAGAAAAATGTATATTGTGAACATATTTCTGCA
AGAGGTCTTATGTTTTTGTCATGGCTCAAATTGAGGCTCTTGGCTGATACTGTCTCACCCCAGGAGACTG
GGGGACTTTAGGCAGAGCTTGTCTCTCTCCGGGTCAATATTTAGACTGGAAATCTTTTCTTTATGAAAAT
GTTAATGCTCAGGCTGCCAAAAATTTTGCTTCAGAAGCCGACCCTCAGAGATATTGGGACGCTGACATGT
TTTTGGAATAGGTAGATTTGCTCTAGACCAGACTGGTTATCCAGATCAGTTCTACACCCAGATTAATGAT
ATAGCAATTAAGGCCTAGAAAGCATTGCCTAATAGAGGTGCAGTCTCCAGGAACCTTACCAAGGTTCTGA
AATGACCCACTGAGGCATTTTAAGACTTTGTAGCCCGCATGGTGGAGTCCGCTACTAAGATCCTCAGATA
CCCCGATATATCTATGCCTCATATTAAACAGCTAGTGTAAGAACAATGTACAAAAGAATGTAGGTCTGCT
ATACGCCATACAGACATAAAGGTTGGAAGTTTGGATGAAGGTCTGCAGGGAGATAGGAGGGCCATTGACT
AATGTTGTCCCAGCTGCAGCAATGATGCAATTAAATAGAAGGTTCCTACAGGTACTTGTTTCAAATGTGG
CTGCAAAGGGCATTACAGAAGTCAATGTCCTGAAAGAAATAGGGAGCATAGTAATAACAGACCTCCACAA
CCTAATTTGTCCCCTCACTGTAAAATACGGAACCACTGGGCAAATGATCTGTGAAGGACTTGGATGGTCC
ATCATCCTGGCAGGGAGCATAACACTGGAGCAATAGAGAGCTACTGCTCTGTAAGCAGAGAGAGAGAGAG
AGAGAGAGAGAGAGAGAGAGAGAGAGAGAGAGACAGAGAGAGAGAGAGAGAGAGAGAGAGAGAGAGAGAG
AGAGAGAGAAAGAGAAACTCTGGCAAAGCATGGGGATCTTGAAAACTCAAACCCCACCCTTGTCGACACA
CCCACTTCCTCCAATGAGGCAACACCTCTTATTCAATCTAATCCTTGAAAATACAGTCACTCCCTTTTAA
CTAAATATTCAAATACATGACTGTGGGAGCCTTTCTTATTCAAACCGCCACACTCCCCATGGCTTGCTCC
CTTACTATTTCTTACAGCCTAAAAGGCTATTCTTTTTATACATAACTACTGATGAACTTGCCCACAATAG
TGGGCCCTCCCACAACAATCATTATCAAGAAAATGTTCCATAGACTTGCCCAAAGGAGGCAGTTCTTGAA
ATGTTCTCTCTTCTCAGTTGACTACAGATTGTCAAATTGGGAAGAAAAAAAAAAGAGCGAGAGACCCAGC
ACCATAATGTTTCTCTTACTCCATGTTACATACTCACCACCAGTCACTCTCTTCTCTCAGTGTATAGACC
CACTTCTCTGTATGGCAGAGCTGAAGAGTAACTACTGTCACCAACATGAATAATTGAGGATATGTGACAA
GAAATGAATACATTCTACAGCTCCCAATGCCAAGCAAAAGCATTTTAGTGTGTGTTACACTTCCTGGGAG
ACTGTCAGTCACTGACCACTTAATGGGTCAAAGTAGGCCAGAGAACCAAACGGTCACAACATACATATCA
TCTCCTCTCAGCAGGAGACATAGCCCTTTTTCAAAACCCAGAAATCTATCTGTAGGCTTAGATTTTTTCA
AATCCTACTTTATTTAGGGTTCTTAAACACTTCAACCACCCTTCTAGTCCACCAACCAGAGGTAGCAGAG
AGAGAGTGTTAGTAGGAATAGGGGAGAGTTGTAGACCTATTTAGAAGTAATTCTTTGGGGCAACTCCAAT
CTTCATTGTGCAGTACAGTCCAATAGCAAACGCAAAAAACGAATCAGTAGCAGTACCTTGATCTGTCAGA
GACCACAAGGCTCTAAAAAACAAACAAGAAGCAGCAGAAGCAGCCAGAAGGAGCCTGAATAGCACAGGTT
CTTTTGTGCATTTCTCATTATGGAATGAAGACCAGCAAAGACCATCGAAGCTTTGCAAGGTGTAGCAATG
TTAAAATGTCCTCTCCCTCTCGGTGGGATTACATGTATGTTCTCTATAAACATCCTGTCCCCCTTCAAGC
ATGTGCTCCAGCAAAATATCAAATGCCTTTTCATGTGTCTGCTTCAGCAAAACATCCTCTCCTAACATAG
CTTCCACAAAAACATCCTGTGACACAAATGAATTTCCAAAGAAACCAAAATATTTCCACTTCATCTAGCA
TATCTCATACTCGGCTGTGACATCACAAAACAAATAATGGCAGTCTTGCAAGGGTCCTAGGCCCCAGCTC
CATCAGCAGCTGGAGCTTCTGCAATTGCACTCCATGAAACTCAACCCCTTTCGTGAGCACAACCTTTAGT
TATCCCGGTAAACATTGTGCTCTTTCCATCTTTGCTCTCAGCCAATTGCTGTCCAACTTCCAGCCAACGC
AGCTGTGACATGAAAAAACCCTCATCAAGAAAGCCAATGAATTTGACCTGATTTTTTTTTCCCTTACAGA
ACGGTGTGTTCTCCCTTGATGGTTACACTGGTGTCTGAGTCATCTGTAATAAAACCCACTACTATTAAAA
GCAAAGTAACAGGGACTATGACAAATAGCAAATCACACAAGCATCACAGTTGACCAAGCCTTTTTTGGCG
CTTTATTGAAGTATAATTTACAGACTTAAAAATCCATTTATTTTAAGTGTGTAATTTGATGATTTTTAAG
CAAAATTTATAGCTTGCTTCCTTTTTTTAATACTCATTTCCCTCTACTTCATACAATATCAAAGTCTATG
AAAAACACAAAAGTGAAGTCAGGAGAAGGACCTGAGCGGGAAGCAGCAAGGTTCTTGATTTGCTAAGACA
ACAGATACATTGGTAGAATCATCTGGATAAAACCACTTGGGAAACATTGTGTCTTCTCTTAGTGTGCAGC
ATGCAGACAAAGAGTTTAAAGGATTAAGTCATGGATCCTCCTACATCAAATCCGGACCTGACCTGGTATG
GTCAGCATCAGTTTTGCCCACATTCATGTTAACCCCATTCATCATTCTTACAAGTTGCCTAGCAACTCAC
ATAGTAAACAAACTTATTTTGGTTCATGGTTTCATAGGTTTCGGTCCATGGTCACATGACCATGAAAAGG
GCAAGATAGAGCTCAACTGCTAACCTCACTGGCATCCAAGATGCAACAACACAGGAAGAGACCAAGGACA
AAAAAACACCCTCCAAGACATGTCCCAAATGACCAAGTCCCTTAATTTCCTATCTCCTAGTTTCCCACCA
CCTTCATACACATCCATCAACAGATGAACTCATTAATTACAGCCCACAGGGTCCAATTGCTTATCATAGC
CCCACCTTTGAACATTGTACTGGGACAATGTGTATCTTAAACCCATAGGGTAGGGCCAGAAGGTTGTGTT
AGACGTCTAAACTACACCTCACACTAGAAACAGCTGGGTAGATTTCTCAACATCTCCCCTTTCTTTCTGG
TACTGAGCTACACCATGTCTGCATTGCACCATTTTGTCTGGGGTAAGATACCGTCAGCAGTCAATTGTAA
AGACGCCCCCCACCATGTGTTTGCTTGAATGTAAAATGGGACATCTATAATATAGACACACACGCATATA
CACAGAATCACAGAGAGAGGCAAAAAGGGAAGGAGTTGAGTCTGAGGAACCGTCAAGGAAGAGGGAGTCG
AAATATAAGATAGAGATGTCAGCGAGAACCAGAACAAAGCAGTGTCTTCTCTACACGACAGGACCACTAT
CCCTCAGCCTTAGCTGATAGGAAAGGGAGAGCCAGTTTTCTACAAAAGATATAACTGGTGATAAGCTGGC
CAGGCTCCTGTGGCTTGCCCAATGCCCATGAATTTATGGACAGCATAAATGATTTGAGTGGGTTATTACA
GAGGGCAGAAAGAGAGCTTGAAGTTGGGAGAAGGGATTAGGTGGGGATGGATCTGGGAGGAGTTAGGAAG
AGAAGTGAGAAGTAATTTCTATCAATATATAATGTACGAAGTTCTCAAGGAATTAATAAATGTGGTTTTT
AAAATACCATATCTGTACTGAACAAATACAAACCATTTTTCTTGTCATCTCCTAAATAAGAGCACCACAT
GATTTCATTTCATTAAGTACAAAATTAATTCAGAGATTATTTAAAATATAGGAGGATCTGGGGAGATGAC
AGAGGGGTAAAGCCAAGTGTGTGGTCACACATGGAAACACCAGTTTTTGGTATGGAAACAGGAGGATGAC
CAGGGCTTCCTGAGAGTGAGCCTCACCTCAGGTTCAGCAAGGGACCTTGTCACAAGGGAATAAAGATAGT
GAAGGAACAGAACACTCTCTACCCTCTCCCAGCCTCTGAACTTACATGTCTCTATGCACACACGCACACA
CACACACATATAAATATGACTAGAGTATACAAGAGGCTTGCATAGGTTATATGCAAATGCAGTGTCGTTT
TATCCAAGGAACCTGAGGAGTTTTAGATCATTGGGAGTACTGGGGCCATCTCTCAGAGGACAGGATATAT
CTCCTTATTGTGCAAACGAATCCTTTGTTGAGTGTGTGTCAGTGACTCCACACAGATCTCCTCCTCTAGG
TTCCTGTGTATCACAGAGAATGATCTGGAAATACTGAAAAAAATTTAAACTAAAGGATTCGTTGGCATTT
CTAGGCTTGCATTAAATTCATATTTTTCAGGTTTTATTAAATGGAAGGAAAATTTTCAGCTTCCAGCAAC
AATAGACTCAATCATGTTGGCTTCTGTTTTATCCCATTATGAATAGCAATTAATTGCACATCAATAGCTC
ACCATGGTTTGTACTAAATCAGGATGAAGGGATATGTTTACGTACAGATAAGTAAAGCCAATGTGGATAA
TCAAGGAGAAACGGGGGAGGTATGATGCCTTTGGCTTATGGGAGAGTTATGGCTTGCTTGGATACTTGTT
ATGAAAATAACCCCAACCTCTCCAAATGAAATGTAATGATAAAAAATACTACCAACTGGGATGGACAATC
ATTACTTGATTTCTTTAAAAGAAAAAAAATAAAAAACATACTTTAGGATTTTGAATAAGTGTGAACCTCA
GAATTTCAAATATTTGAATGTGTTTGGTTTCCAGTTGGTGGTTGTTTACAAAGGATTGGGCTTTGTGTTT
TTGTTTAAAGAGATGTGTCAATGGGAGGTGTAGGGCTTGAGATTTCAAAAGCCCTCCAGGCTTATCTCTC
TCTCCCTCTCCCTCTACCTCTCCCTCTTCTTCTTCCTGTCTCTGTCTCTGTCTCTGTCTCTGTCTCTGTC
TCTGTCTCTGTCTCTGTCTCTGTCTCTCTCTCTCTCTCTCTCTCTCTCTCTCTCTCTCTCTCTCATCTGG
GGAGAAGGATGTGTGCTCTCAGGAACTACTCCAGCCAGGCTTGCCTGCCTGCCAGCCTGCTGCCATGATG
TCTACCACGATGGTCCATGGACTCACCCTCTGAAACTGTAAGACCGCAATTAAATGTTTCCTTTCAAAAA
TTGGTTTGATCACGGTGTGTCTTCACAGCAATAGAACAGTAACTAAGGCACACATCTTCCTGTTTTTTTC
TCATACTTCTGTATTTATTTCATTAAAGTTACCTGTTTTCCATTGAACAGTTTTATGAGTAAGTTTCAAG
TTTAAAGACAAATAGTGCCAAATAGGAGTGGCACTACTAGGAGGTTTGACCATGTTGGAGTGGTTGTGGC
ATTGTTGGAGTAGGTGTGTCACTGTGGGCATGGGCTTTAAGACACTAACCATAGTGGCCTGGAAGCCAGT
CTTCTAACAGCCTTCAGAGGAAGATGTAGAACTCTCAACTCCTCCTGCACATGCCTGCCTAGATGCTGCC
ATGCTGCTGCCTTGATGATAATAGACTGAATCTATGAATCTCTAAGCCAGCCCCAACTAAATGTCCTTGT
AAGACTTGCATTGGTCATTGTTTCTTTTCATAGCTGTAAAACCCTAAGACGTACATTCATATATACATAT
ACATATACACCTAGGTTTACACACACACACACACTCACACACACACACACACACACACACACACACACAC
ACACACACACACACACCATTTACAGGGAATTTATATCTAGCCAGGGCCCCTGCAGTTTCATTGGTCCATC
TCATACACATGTTCATGGAACATGTCTCTCTCTGTTTCCTGTTCTAGGAAGTACGTGGACAACATCTGCA
GACTTGCTTCATTTTGCTTTATTCTCCTCTTCAGCCTTAGAAATCTCAACTTACAGAGAGGGGAAGATGG
GAACTTGGTTAGATAGCTCTTTTTGTCTGTGGGTAGCTTACATCTCAAGTCACAAAGGGAAAATAGACAT
AACAAGAAATAAAAATACACATCCAAACCATGATGGGAAGTTCATATCCATTCCCCTTAATGAATGTCCA
CTTTGGAAATTGGCATCCACACTGAGATGAGACTTTTTGAAAAATCCTAATTCGCAGGCAGACTTTGCTA
TTTCTCTTTCCTTGAAAAGGAACACCACTAGAAAAAGACAGACAGTAGGTTGGTTTTGTCCACATATCGA
ATCAGAAGCATTTGATATTGAGCATAGAGGGGACTCACCCCATGTTTGCCAAAGAATAAAGTGATATGGG
GGCAGGGGAGACATCTAGAGAACAGTGGGTGCCTTATTGGTATTAAAAAAAAATTCCTGAAGTCAAGAAA
TAATATTTGACAAAAGAAAAAACTACGTTTTCCTTAGGCAGAACTGTTTTTAAAATAACCTTCCCTTTAG
TCATGGAAAGAGGGAGGTGGAGCAGGTCAGTATGTAGATAACTAAAGTCATTCCTATCAAAACATTAAGA
ATGATCTGGATTTTTAATGGACTTGAATAAAATTAGAAATTTTAGCTTTCAAAGGGGAAAAATTGTGTTC
CAGAAAGAGAGAGAGACAAAGGAGTTTCCAAACTCATACTTGATTCTTTCAATAAATCTACTTGTAACTC
ATGTGTTTGTTGATATTAGGATTAAAACGCAAGATGGTTATCTCGACTTAAGAGTGTAACGTGTGTGAAT
ACCTGCCAGTAGAAAAATTGTCCGCGGATTTCTCAAAAGGCATGAAAAAGCCACCGTGGAGTTACTGAAT
TTTGTTTCAAAGACTTTAGCTCCTTGTCTGCAGGGATGCAGAGCCTCAAAGGAAGGGCCTGAGACCTCCT
AAGAGGTAGCGTCCAACAACTGAGGCCATGCGCACAGAGGGAAGTAGCCTTTATCAGAAAATGGAGCTAG
GAGAGCAGAAAAATGAAGGCGACATATCGATCAAATCGCTGTACTAGAATGAAGGCAGCCAGTTCACAGA
GGGAGGCAGCTGTCAGCGACTCAGCCAAGAACTAAGAGGAGTTGAAAAGATAATAACAACACAGAGTTCA
CAGAAGCCACTAGAGACTCTGGGGTCTGCGAATTTAATCCCATGTACTTTGGGCAGAGAAAACAATCCAA
ACCAGAGATCCCTCTTGCTCAGCCCAACGGAACGCTGTGCCTTGCCGCGGATGTCCCATGTCAAGGACTC
AACCTAGATTCTGGAAGCCTGTGAAAAACCGGAACTAGGTTATTTAAGTGCTGTCACCGGAAATGGCTCA
AATCTGCACCTTGATTGGAAGGAAAAATAAATAAATCCCACAGTACCGGAAGTAATCCTTATCAGGGTCT
GTGTGAGGTCGGAAGTGGACGGCACCATGATCAATCAGTAAGCACTGCATACAAGAGTCGGTTGAGCCCA
CACAAATGAGGAAATGATTTTTAAATTTAAACACAGGTTCTAATAAGTAGTAACTTTTAAGTGTCCAGTT
TTAGCACAAGCTTCCAGATTATGTGGTTTCTCAGGCTGAAGAACGCCGCAAAAGACATGAGTTTGAAACT
TCGGAGGTTCCCACTATATGACAGCAAACTAAGGAAAGCATGGAGGTGGGGTGTGGTAAAACGAACTAGA
GGAAATCTGTAAAACCAAGAAAGGAGAATTCAAATGACTTGTACGGGAAAGGCCAGCAACAGGGAATGGC
TCAGAAGACCATCTTTGTTTTCAGAGTTTATCACAGCAAAATAGGCAAAGACTGGTAGCAAAATTGCCAC
TTGTCCCTGTGTACAACCTCTGAACGTCCACAAACACACACACACACACACACACACACACACACACACA
CACACACAGAGAGAGAGAGAGAGAGAGAGAAAGAGAGAGAGAGAGAAGGGGAGGGGGAGGGGTAAGGTGA
GGGGAAGGGGGAGAGAGGGAGACAGAGACAGAGACAGACACAGAAAGAGAGACAGACACAGAGACATACA
CACAGACACACACATGCAGAGATATACACGAAGACACACACAGCCCAATTGATTATTTACAGAAAGATAG
CCATCAAAGGACCCTTACATTTGGTGCTAAATTATGTGAGCTTTGTGGAGGAATGAGCGCCAACCAAATT
TTGCAAGTTCTGCAGCCAACTGCATGATTCCGCCCCCTTAGCTTTCGGGGTATCGCATACATGGCTGTCA
CTCCTGCTTTCTTCATTTGTATTTTACTGTGAATCTCCCTTCTCCCCTGTTCAATGTGGCCAGCGGTTTT
CCATGTGGAAGGACTTCAAAATGCATGGTGTCTAGGGAGACAGGGAAAACAATTTCAAAAGCTCAGTGCT
AGGGCAAACAGTACAAACAATGCATACTTCACCTCCAAAGGAGAGGTTCAAAGATTACAGAGGCTCTGGC
ACTCACACAGGGGCAAGCTTACAAAGTTAGGCCCCACAGCATCACTGGGACCCAACCAGCAGTTCTCATT
CAGCCCTCCATGCTAATGACTCACTCTCATCTCTTGAGACCAGAGGAAGACGAATTTGGAAGATTCTCTC
CCTTAAAAGGAAGCTTGTACGGAAACTCTTACGAAACTTAAGAACAATTTTAAAAAGGAAAGCACACACA
CAGTAAAAAAATAAATGGCAGATATGACAGCCTTCTCTGCGATACCATCACATACACACACACACACACA
TACACACACACACACACACACACACACACACACACACACACAAACACACACCAGAAGAATAGACCTAGAT
AAAGGATACATTTTCAGGCACAGATATCTGTTGGGAGGAGATTGACGTTCTAACAAACCTCAGCCAAGGC
CTCCATTCAGAAGATTCAGAAGCTCAAGACATTGATTTACTCCTAGAAACAGATCACTATCTATCTCACA
GAACCTTTGTGGAAAACAAAGACATATAACCTTAGAATGTGTTAAACAGAAACCCTTTCAAGGCTATTGA
AGAATTTTGGAACCAACCTCCACAGACTGTTAACAGCATAGAAAGTGTCCCATGACTGCAGTACGTATAA
TACCACTGAACCTGATGAAAGTTTTTCCTACTCTCTTAGGAATCATAGAAGGGAGAGAGAACCAAGGCAG
CCTGGGCAGCACACTTCAGTCTCCATACAAAGTGCACTTTGCAGGCTAACACCCACATCTCTAGTCTGCA
ATTCACCAATCCTGGTCATGAAGGCATTGAAAAAGAGTAGACACCCTACCTGGTAGAGCCACTGTCTCTG
GTTCCTGGCTTCTGGAGGCTCCATGGTCATTCTACTTTTAACTCTCCACCATCCTGTTGACAAGTGTCTG
GCCTTTATCTTTGACTTAGGAGTATATTTTAGTCCTTTAGATCTCTCTCTCTCTCTCTCTCTCTCTCTCT
CTCTCTCTCTCTCTCTCTCTCACTCTCTCTCTCTCTGTGCCTGTGTGTGTGTGTATTTGTGTGCGTTTGT
GTGTGTGTTGTTGTATGTTTGTGTGTGTGTTTCTGTGTGTGTGTGTAAATGTTATAAAGGTTACCAAAAA
GAAAAAGTTTCTGGTTCCAATAAAATTTTAAAATTTTATTTTTAAAGCTTTATTTATTTATTCCTTGCAT
GTTAGATCACTGTCACTGTCTTCAGAAACACCACCAAAAGAGGGCATCAGATCCCATTATAGATGGTTGA
GAGACACCATGTGGTTGCTGGGAATTGAACTCAGGCCCTTTGAAAGAGTAGTCAGTGCTCTTAACCACTG
AGCCATCTCTCCAGCCCTAAAATAAAGTTTCTTAAGAGAGCAGTTTAGAGTGGGAAGCAATAAAGATGCC
CCATTTATGGATGAGCACTCAGTCTCTTTTAACTCCTGGGACTCGGGAAACATCTTGGACAAGGAAGTGG
GAAGAGTGTAAGACCCAGAGGGTAGGAAGAAGGGCTGTGGTTTGCTGCCATCAGGACATTACATGGCTGG
TGCAATCGTGAGCTCACAGCAGCTGTGGTCACCTGCATAGGTCTATAAAGGACCACCAGCTAGACAGAAT
CCCTTACTGAGGAGCTTTTCGGGTGCTGATGGGTGCTGGGGTAACAGAATCATTCTTCTCTGAGGGTTTG
GTCACTGGTAGAATTCCCACATTCCTGTAGATGGTCACAAACCCTTAAGTATATAACCAATGCTAATTGG
GCTTAGTGGTTATAGGTTGGAAAAGAGGATATGAATTTTGAGGGATGGTTAATTGGCAGGGAATTTGGGG
AGAGGAGATCGTGAAATGGAATAGGTTATGGCCATGTTTCATTGTATACATGTATGAAATTCTCAAGGAC
AATTTATTATTTAATAGAAAATTTAGATTATTAGCTGTAGCTATGTAATATAAGGCTGTATGACTCTAAA
GAATTCAGATATTTAACATAAATCAAACCAATTGACTGCCTTATGATTCAAGGAGCAAATTATACGTACT
TAATGTATTGCACTTTCTCCCTGTTTCAGTCTCTTTCTATCTCTTGTCTCTCTGTCTCACTGTCTCTCTG
TCTTTCTCTCTCTGTCTCTGTCTCTGTCTCTCTCTCTCTCTCTCTCTCTCACACACACACACACTCACAC
ACACACACACACGGGCAGATGTACACTTACATTATTTTTATGTAAAGGTGTCAAAATTCATGACACAAAA
TAAAGGAATAGATGTTTGTTTGGGGCACACAGTCACAGTAATTGGGTTCAGACTCTCGTGGCAATGACCA
CATGGCAACAGTGTATTGATATGTGGCACTGAGAGCCTGCATGATCCCTGCTTATATTTGGGTGGATCAG
GCAGCCAAGAGTTTGGTCCAATCCAGCCAGCTCCCTCCTTCCTTCCCCAGTGACCTTCTTCTGCTAAGGC
ACAGTCTGAAAGGTTCCACAACCTTCCTAGACAGTGCTATCAGCTTGAGACAAAGTGCTCCCACAGCTAA
GACCGTGGGGAAATTTCACACTCAAGCCCTAATGACACTGCGCAAGGCAAGTGCGAAATATTTTGTGAAA
ACAGTTTAATTTCAGATCAGTAAACAGGAAAGGGAGGAACCATTTGATATGGATTGATTTAGTCTTTACT
TTACAGAGTGAACACCAAAAAAGATAAATAGTGTAGAAAATGCACAGTTTTCTATGTAGTAATCATGGCA
CTGAAAACAACACACTAATGAAAATATAATTAAAAGAACAGGGATATATAGTAACAATTCCAATTGTCAG
TGTGAAAGGCTCTTTTATTTACCTATGTGAGCTGTCATTACTAGTTCCCTACTGGGTTGATATCACAAGA
AAAGAAAATCGCAAGCTTTGACTACCGTGTCATTCATCACAGTGTTATGGGGCTCCAATCTAGGAATTAA
TCATCAGGGTTTGACAACAAAATCCATCGGCTCAATACATAAGGCTTTAGCGGAGAAAGTGAGGTTACAA
GTATGTAATGCCCTTTAGTGTCTTCTCTGCCAGTCTGTTGTATGCATGACTTGTTTTTGACTATTGTCGT
TGGTGTTGGTGGTTGTTGTTTTTAAATATGAAATGTTGAATGCAAGGGCAAGTGGCAGGGATCCGATAGA
TCTTTGCATCTCACTTTTTCCTTCCCATCTCGTGTTAAGTCTCCCAATCCTCAGCTATCATTCAAATACA
CTGAAACAACTCAAATATACCGAAACAATGTGAAATCAAGACACTGAAACAACTCAAATATAACGAAAAA
AAGGTGAAATCAAGACACTGAAACAACTCAAATATACTAAAACAAGGTAAAGTCAAGACACATTTGGCCT
CTATAATTTGTGTTTGCATGTTGACCGTAATCATCTGGTAAGCCTTAAAAAACACACGATGGGTCTGAGG
AGGATCAGAGGTTGAAACAGCTTGCTGCCTAAGCAGACCTAAACTCAGATCGCAGTCATCATGACACAGG
CTGGGGAAACCTCTAACCCCAGGACAGGGAGGGGGAACAGAATCACTATGTTCTGCTGGCTTCCAGCCCG
GATGAAAATATGAGAGTATGGGATCAGGCAAAGACACCACCTGTCTTAGTTAGGTTTACATTGCTGTGAG
GAGACACCATGACCAAGGCAATTCTTAATAAAGGAAACATTTAATTGGGGCTGGCCTACACTTTCAGAGC
TTCAGTCCGTTATTATCATGGTGGGAAGCATGGCAGTGTCCAGGTAGACATGGTGCTGGAGAGTGTTCTA
TATCTAAATCCGAAGGCAGCCCTGAAAGAGACTTGCAGCCACAGGCAGCCAGGAAGAGCATCTCTCATCC
TCATTGGGCAGAGCTTGAACAATAGGAGCCCTCAGAGCCCGCCTACACAGTGACACACTTTCTCCAACAA
GGCCACACCTCCTAATAGTGGCACTTCCCGTGGGCCAAGCATATTCAAACCACCACAGTGCATCAAAAGA
AAATGGCAGAGAGACATAGAGAAAGATACTGCATGATAACCTCTTGTAGCAGGGTGCTGCAAATCCCCCC
ACACACACATAAACCCATGCACATGTGCACATGAGCAGATTTATTTATTTATTTATTTATTTACTTTGTT
TTTATTTTTTTCCTTAAGTACTTGATACATACATATAATGTGTTTGTGCAAATCAATCCCCATCCCCTCC
TCTCAAATTCCTCCCCTTTCCTCCCTAATAATTCCATCTGCATTTTAATAGAAACTGCTGAGTCCATTTA
GTGCTGACTAGATGTGAGGGGGTGGGTGCAAACATCCAGGGGAGCATGGACAGCTGTCAGGGGAAAAAAT
CCATGAAGAAAACGGGCCCTCTGCCCTGTAGTCATCAGTTGCCAATAGTTCTTCAGTTGGGGTAGAGGAG
CTTCCAGAGTCTCCAACCGTCTATTCTGGGATTTATCTGTGCAGATTTTGTAGATGGGATCCTAGACACT
GTGAAACACATGAACACACACACACACACACACACACACACACACACACTCCAAAATTTATAACCAGAGA
ATGGTTTTTAAAAGGTTACACAACGTCCTAAATTCAGTTCCTTGGTAGCAAAATATTTGAATTACACACA
AGATCATAATACTGTCTATATAAAATTAAATTATTCAAATGAATATTTTAAAGTTCAGCGGATCTTTATA
TGGTAAATAGCACAGGCTGAACGAAAACAGTTGGTGCCAAACTTCCCTACAGCTGCAAAAGAAAAATTGT
AAATCAGTCTTCAAAAGCGTGAATCTACCAGGGTGAGGGGATCATCAGAGATCGAGGACCTACAGAATAG
GTTACGGAGGCTCAGTAGACCAGACAGGTGGATCATAAGCAAAGAGCCTGGAAAACGGGCCATTCATATC
TTGACAACCTTCAAAGACTAGGGGAAATGCAGGGATAGGTACCCCTCAAAGTAGGAATAAAAAAACTTTA
ATACATTTAAAGGACTCTTAGCTTCTAAATACAGTGTGGATTGGAATCTACAGTGTGAAATGTCATAGGA
GTAGTAGTATCCAGTTTTCCCCCTTGCTGTGACAAAAGTGTGTCATTTAGGGGCTGGAGAGATAGCTCAG
CTACTCAGAACCCTTAGCATCCTCACAACTGACTCAGGCTCTGGGAGATCTGAATCCCTCTTCTGGCCTT
TGCAGGTTCTGCAGCCACATGACATAACACAAAAAAGACCCATGAACAAAAGTAAAGATGAGAACTTAAA
ATGAGTCATTTAGTTGACGTTAATGCACCAAGGTTTGTAGAGAGAATTTCTTCTAAGCATCACCTGTCAA
TAAAAAAAAAAGTCTATGACATATGAGCTGAGGCAGGAAATAGAAGGTGGGACACTGGCAGGAAGAGAGG
ATTCTTGGAAATAGTGTACAAAAGTTATGTCAAGATGTCAGTGAAAACTAACCAGGATACCTCCTAAGCA
TGAAGACCTGGGTTGATTCCTAGAACCCACATCAAATTGTGAGTGGAGAAACCTTCTAATGCCAGTTGGG
GAAACAAGGACAGGATCCCCAGGATCTGCTGACAACCACAGCTGGCATGAATGTTAAGTTCCTGGACCAT
TAGAGACCCTGTCTCGAAAACACAGACCATGCCTAAGGATGAGGTGTGAGGTTGTTCTCTGACTCTACCT
GAATGTGGAGACATATACACACATCTGCACACATATGCATCTATACACACCCATGCACACACCTTAGGTA
AACAGATGATAGAAATTAGATAAACAAATGGTAGATGGATAGAAAAATAGGCAAATTATAGATAGATAGA
TAGATAGATAGATAGATAGATAGATAGATAGATAGATAGACAAATGATAGATAATAGACAGATAGATAAT
AGACAGACAGATAGATAGATAGTAAGTAGATGGATGGATAGATAACTAGGTGATAGATGATACACAAATG
ACAGATTAGATATATAGAATAGACAGACAGGCAGACAGATAAGATAAATAGACAGCATTGTATTTGAATG
CAACTACTACAGAACAGATTGGAGCCCCCACTCCTTTACTTTCAGAACATAACCTGTGTTAGAGGGGAAC
TCAAAACTTCCCCACAAGAAGCAAGCATCCTATTCCCGCAGAGAAGTGGAAACAGATGTTTATGTTTTCC
CTGTGCCTTCATGGGTGAGCACTGTTTATCACAGGATGAAAAACATATCACAGTAATTAAGTGTTAATTT
CGTTGTGGCAGAAAATAAAAGAACGGCACCTCAGTTAGCAAGGAAGGCAGCTCCGACCAATGACTACATT
TGACCTGAGCTTTGCTGATCCCTGAAGTAAGAACTGAGGGAACCAGGAGGCCCGAGCTCTCACTCAAGGC
TCCTGGAGAGTGAAAAGGTCCTCTCCCTACACGAGTGATAGTTCTCCTTTAACTTTTAGCAACTTCTGTA
CTGGCTGTGTCCTCCCTGCAGACCGTGAGGTCATTGTAGTGCTGTAGGTTCCTGAATTATGGATCTGGCT
AGTAAACCAGTGTAGATGTGGATTGTAGGATGGCGTCCTGCCTGGTGGTATACAGACCAGCACAGAGGTG
CAGGGATGAGGGGTGAGGATGAGGAACATCCTTCCTCCCCTGGTCCTCTAGAACCTGTGCCCAATACCCT
GCATTAGCTTTGCTTCCTTAGCTACCTAGTTCTGGTTATGTTAACATAGGGTGAATTCTGCACTTTTTAA
CCTACATGAATGTCTAGCAGCTTACGTTATGTGACCTGTCCTGGGTACACCTGAACAATGTGTGTTCACT
TCATGTAGTCCTCTAAGTAAAAAAATTCCAGCCAGGTGTACCTTATCATGGATATTCAGGAGCAGACTAG
TGGCTCAGAAAACTCTATTAGTTGAAAACCTACTCCAGCATGGATGACACTCAAAATAGCTACATCCTGT
AGATATCAGGCCAACTAGCAGGCAGCTCCACCAAAGAAGCCCCCTTCATCATGGATGACCCTGACCCCCG
GGCAATTGTTCTCATCTTATTGCTCTTTGGAACAGGCCCTGAGTGTCATAAACTTCGAGAATCCTAAGCC
TTATAGGTTTCTTAAGCTTCCTGAATCTTCTGAGCTTCCTTCTTCCCTCCAGAAGGGAATGCTTCAATTC
CAATGGATTCCCAACAAAACCCATGAATAAATAAATGTCCAGAGGTCCCGAAACAACATTCATTCAGTCA
ATGTAACTAAATCCAGAGCAAAGAACATTCTTGCTGAGTGCTGTCCTTTGGATACCAAATGTCTCCCAAG
GTCCCATGCTAAGGGAGGGAGTGCTGTAGACAATGGCTATTGTTTCCCCAGCAGCACATCCTAAGACCTA
AGGTGTGCAGTGTGAAACAGTCAGGATCCCTGCCCAACTCCCTGACCTCAAAGAAGAAGATACAAGAATT
CCAGAGGGGAAAATAGCTAAACTTGCAACAACATCGCCCGCCGCTTACAAAGTTGTGATTTACATGAACA
GAAGAAACTACATCACCCAGCTCCACCCCTTTCCAGAGGTTACTTTAGCATTAGCTCAAAATTTCAAACC
ACAAGCAAAGGGGGCCCAGAGTGATGCTACCAAAAAATGAGTTGAGCAAACAAAACTGTGTAATGAAGAT
GCACCGGAAACACAAGGGAGGACTAGGCAGACTGGGCTCAGTACTACCCGTCAGGCTGTTGCCCCCTCCC
TTCTCCACAGAGTGGACCTGCCTTTGCAGGCAGAAATCCACAAGTTCTGCCCCTCTAAGTAGCTCTGACA
AGCTCCCAGGGGAGTTAAGAAGGACTTCCTACACCATCAGCCGTGTCTCCTTTGTGCTGACATAAATGAG
ACATGAAGCTTTGGGGAAGTGGAGAGAAGAGAGGCTTGCCTGGCAGAGAACAGTACTCACAGCTCTGCAC
ATACAGACCCATCCTGAATTCTCAGATGGTGATAAACAGAAGAGGAGGAAGGAGACCCACACTGAGCAGG
TCTGCAGCTGAGCGGATTTACCTTGTGTCTGACACGAAGACAGAAATAGTCCCATACATTCAGTCCCACT
GTACTAGGAGAAGCTACAGTAGTAGCTCCAGCAGCGGACATCCCAGTAAGAGTTGGCTGCTCATCCTATC
AAGAATAGCACTTGCTTAAGAACAGGGCCCTGACTACAAATGGGCCCTGGGATATACAACCACTCAACCC
AGAGAACTGAGAGCTATGACAGGATCTACAGGGGTTATCACAGGGCAAGCTTCTTCCTTCTGTGTGGCCA
TTTCATCCTCACTGGGCTTGGGCCAAGTTGAGAGCAGCAAGGGATTCAGTCTGTGTGCCCTAAAGTTGCT
ACAACAAATGCCCATAAATGAGGGATATCACAACAGATGCTCATTCTCTCAGCATTCTGGAAGTTGAGTG
TCTAGAGCCTAAGTGTCAGTAGGGCTGTGCGTGCACACATACACGTGCGCATACACACACACACACACAC
ACACACACACACACACACAGAGAGAGAGAGAGATAGAGAGAGAGAGAGAGAGCTACCTGCCCCTCCCCTT
GTTTCTGCAGGATGCCACCACCCTTTAGCTTGTGTACACATCGTCCATCCTTGTCTCTTTTGTCACATAG
TGACCTCCTCTGCTTCTCATTCTTCTCATGAGCTCAGAAGTCAACAGTAATGGAGCGGGAGCCAACTCCA
GTCCACATGGGATCAGCTTCACTCGGCTACAATGGGTAAGGCCCTGCCTTCCAATCAGTGACACACACAG
ACATTTGCATGTGAAGATGTCAACTCATCATTCTGAAAGGAACAACAGGATCTTCACCAACTCTTCATCC
AGCACAAAACCAGAATGGTACCCTTGGCTCTCAAGACTGCTTCTAGTTAGTTGAACTGCTATTAACTGCG
CTAATCAGTTCCCTTACTGTCCTAATAAAGTACCTGACAGAAGAAAAAAGAGGCTGCCACTGTACACGAG
CTCCCTCCATATAGAAAACCAGGCTGGAGTCAGGGACAGGCAGGCCATGAACCTGGCAGTCTGCCTCTGT
GGCTCTATGGCTGCCAGCTTGTCCCCCTGTCCAAGATGTTCCACAATCCCTTCGAAAAATGGTGCCAGCA
ACTGAGGTCCAACTGTTTATACATGTGTACCCTTTAAACGAGAATTTCTAGGAAGAAGCTGTCTGTTAAA
GCTGACTGGCTGGTTAGAACTGCAGTGGTGAGGAGATGTTGGAATGTTGATGATCCAGAGGCTACTTAAC
TGATAGTTTTAGCCCCCAGACTTCTTTGCCAACCTCTTTGTCAAAACTAATCTATATCATAGATTTAAAA
AAAAACATTTTGAATATATTAAGTTAGTAAACCAATAGGTATCACCAATCTAAAAGCTAAGACTGTCAAC
AGATAGCATAGTGGGGCCATAGAAAAGATCCCCCCAATTAGCTTTAACTGCATTGCTTGTGTGCCCACCA
ACGTATTTTGCATTTGCCTTGGATTATAACTTTCTTTGTTCTGTAAAACTATGAAACTTCGTGAAACTGC
GTCAACACTGAACTAAATTTGTGTTCCTGGACCATGATCACTCTACATGGCTCCAGAATAAATCATCCTT
AATCCCTTAAGGTGAGAGTTTTGTTCATCATTTATAGTCTCTGAGGAGCATTTCACATTCAAACTATCCA
AGAAAGGGAGGGGGTGCACCAGAGGGAAGCAGGGACCAACCTTTTTATCCTGGAACATTGAGTATCTTTG
TCTCCTGTGTGAAGTCATGTGAATAAAAGGTCCAATGTCTTTGCCTCTGTTGTGTCTAATAATAAGATGT
TATGAAGCAATGGTCTTCACCATGTAAAAGAAATGGGGAAGGATGGAGGACAGGAAGGGAGGGCAAAGAA
AGGAAGTAGCAAGGTGGGGGGTAGGCAAAAATCTCAGGGAAGGGATATCCAGACATCAAACATCAGACAA
AGCTGCAGTTGTCCCAAGTTCACATTCTCCCTCGACTCAGAAGCACAGCATCTTTTCTGCTAAGACCTGC
TCTATGCTCCCTCCCTGAAGTAAAGACAAAGAGTCTGAAGGGCCAACCTTGGAGGGCAGACTCCAGTGAG
AGGGTAATGAGCCAGAGTAGTAATCAGCCCCTAATGGGAATGCCAATAGCAGTACCAACACCCTGTCCAA
CAAGTCTGCAGAAGGACTGGAGTTCTCTCATGGAAATCCAGAGAAGCCAGGAACCCTGTGCTGTCTGAGT
CACACCAACACCCAGAGTCCTTGAGCAAATGCAGAAATGCCAGAGCACACCAGGACAATCCTCACCAAAC
ACAAGAGCACTCTAGGTTTGGCACTCAGCTGGGGCAGGTGTCAAGGGGACTGAAGTCTTTTCTGAAGTGA
TAAGAATCTGCCTCCCACCGGGCCTAGTTAGACATTTAAAATGGAAATAATGTAGCATTTACCACCCACT
AAGTGGCTAATGGCCCCCTAATCACCAGGTCTTCCTGAAGGGCTGATGTGAACAGCACAGACCTGACCCA
GGGCTTCCAAAAATCCACACTTCTCTAGACACTTCCTGTAACACAGATTTTGCAACAAGGGAATTGGAAG
GGAGGGAATGAAGGGCTGCATTTGAACAAATATCCCTTATATGCATCTATATATATTCTCAAACAATAAT
AAAAAAGATTAAAAAGAAAACACCTGGGATTGGGGATTTGGCTCAGTGGTAGAGAGCTTGCCTAGCAAGC
GCAAGGTCCTGAGTTCGATCCCCAGCCCCCCCCCCCCAAAAAAAGAAAAAGAAAACACTTCATCAGGGCC
CCACGCCTCCTTTGGTCAGCATTTTGCTCCAGGCTGGTGAGATGCTCAACAGGTCAACGCCCTTGCTGCA
AGGCCTGAGGACCTGAGGTACACACATATGCAGTGGGAAGCTCACACACACATACTAATTAATTAATTAA
CTAATTAATTATCTAACTAAATAATTAAAGTAAATTGCCATTTCTTAATAAATAAAACACTATAAAGCTG
ACACTTGCATGAAAGGGTCTGCATTATTAGCTGACCCCTGACCCGTTCTCTCTCAGACTCACCAAAGAGA
GAACCATGTGGGACTATCACCAACCTGTGCTTAGCAACTGACATAATCCTGAGTGTATTGGTCTCAGGAA
TGAAGGGCACCCTGGGCATGCAAAACACCACACAGTTCCAAGACAGAAAGCTGCCTCAGTGCACGTATGC
AAAACCAAATTTCAGATGAGTTCACGAGAAAACATGAAATAACACACAGCCTGCATTGTCAAACCTGAGC
TTTCCCAGAATTAAAATTTGCCTGATTTTACCTAGTGTTTCCCCAGAGGACCAGCAACCGCTTCTTGTCT
TGTTCTCGTCCTTTCTACTCTATTTCTACTTTGTTTAATACTAATTTTAAAAAATCCTAACACTTGGAGA
AACACATGTTCATCAAACAGGAACAAACAGGTGTCTCTTGTTAAACAGTATGGTTTTAATCTTTCTTGGG
ACTTTTAGACATATTTTGGGGAGTTTTGTTGTTTTGGTTTTTTTTTTCAACTTAATGCACACTGCCGCAT
AATAGAACAAAGACTTGAGGGGAAACGCTGCATGTTTGGAGTTTGCCCTTGAAAAGCCCCTACAGAGTTA
GGCAGAGGACACTTTGACTGTAGCCTCCTTTGTTCTGAGAGGAAAGAAGGGAACTCTCTGTGGTGTTTAC
AAATACCTGTTTCTCTTTTATACTTGTACCCAGATCCACTCTTCCTGCCTTCTACGCCAATATCCTGCTC
TGGAATTAAATAAATGAATACATACGTATGTGTGGTTGCATAAGCATGGGATGTCAGTGGACAACCTTAG
TTGTCTTCCTCAGTCACTGTGTCAACACCCTTCAGTGGTCAAGTTGACACACCTGAGTAGAGGAGACGGT
AACTGGTGGTTTTTTTTTTTTTTTGGTTCTTTTTTTTCGGAGCTGGGGACCGAACCCAGGGCCTTGCGCT
TCCTAGGTAAGCGCTCTACCACTGAGCTAAATCCCCAACCCCAACTGGTGGTTTTCTAATACTAATTGGG
TTCCCCAAAATAGATTGCAGAAGAAAGTCTGCACCTAGATTCTGGGAACTTGCCCACAGTTAATTCTGAT
TGGTGAATAAAGATGCCAGCCTCCAATCGCAGGGAAGGGGAGAGAGAGAGAAAAAAAGAAAGAGAGAGAG
AGAGAGAGAGAGAGAGAGAGAGAGAGAGAGAGAGAGAGAGAGAGAGAGAGAGAGAGAGGGAGAGAGAGAG
ACGGGATTTAGGGTTCCTAGGCTTGGGTCCTCGAGCAAGCAGGACAGAGAGGTCTGCCATGCCTTAGGAG
AATGTGTAGGAGGGGAGACAGAAGCTGCCATGGAAGGGAAATAACATGCACAAGGGCAGAGCTGCTGTAT
ACAAAGGATAAGAGGTCATGGCCCAGAGTGCTGCTTCTTGGAGTCAAGAACAGCCAAGATGAAGCATAGA
AAGTAGTAAATAGTAACTTGGCGTTATTGCTGGAAGGCGGATTCTAACAGCATGGAGGGTAGGCAGCTGC
CCAGCTATGGGCTGCTTAACATATAGATGCTGGGCGTGTTTCTTTCATTCGGGAACAGAAACCATTGAGG
TGAGTAACCCCGCGTCGGGATTTATTAATTTTTTTTTTTTTTTTTTTTTTTTTTTTTTACTACAGGGGAC
CTCAGCTGAGGATTTGCCTCCATTGCATTCGCCTGTGGACAGATCTGTGAGGCATCTTTTGGAATAATGA
TTGGTGTGTGGAGGCCCACTGTGGATGGCGCCACCTCTCGGTGGGCGGTCCTGGTTACAGAAGAAAGCAT
GTTGACCAAGCAATGAGCAAAAATCCAGTAAGCAGTTGTTCCTCCATGGCCTCTGCTTTAGTTGCTGCCT
TCAAGTCTCTGCCTAGAGTTCCTGCCCTGACTTTCTTCTGTGATGGGCACTGATCAAGCTGAAGTTAACC
CTTTCCTCCCTGAGATAGTTCACACAGTATTTCATCAGAGCAAAGAGAAGGAAGTGAGACAGTTCCACCC
TGCCTTGCTTTGTTTTCTTGCAACAAAGTCTCACACTTACACCCCAAACATACCAGTCCAGCTGGTGGAC
CAGGGAACATCGGGGATGCATCTGTCCACCTCTCTGGTACCAGGATTCCAGGCCACCATGTCTGACTTTA
ATTTTTTAACGTGGGTTCTAGGGACCGAACTCAGACACTCATACTTTCATGGCAAACACTTCTGGCTAAG
CCAGCTCCTTAGCCCAAGAAACCCACCTTGAAACTTTGAAAGCAATTCCTCGGTCAGTCCACAGTCTCTA
TTTAAGGTTCACATTCCTTCCATGACATTGCCATGTGGGTTACATTTCTAATCAGAAGACAGGAAACCAC
GTTGAGATATGAAGAATTTTGTATTGTTTCTCAATAGGGCGGCATTTTGCATTTGTAAAATGTTAAGTTT
CTGGAAGAAACCTTATCTGCCATATGCTCCACAAAAAAAAAAAAAAAAAGGAAATACCTTTAGTCCATGA
AGTATAGCTTAACACCCCCACTCATCATGAAGAAGGCAGGGGTGGATATCATCTGTGTTGTGTGGTCCTG
AGAAAGGTCAGATATTAAGCAGATATTTATCAAACATTTAACGGGAAGAGGGGGAGATAAAAGAATGTCA
CTTTAAAATTATATTGACTTCACTCTTCTTTGGGCAGAAACATTTTAAATAATATTCCATTGTCCTTCCT
GGTGTGTGTGTTTTAATTGTTGTATCACATCCACCTCCTGGGACCTTGGCCCTTATTTGAGTGTGTGGTT
TCTAATTGCTAAGGAGGTCCTGGGGAGGGGCTGCCAAAGTGGGATTCCGATAGGACAGAAGATGAGTTCA
AATGAGGCTGTTAATAACTCTGCCTTTAGAAGGGCAAAAACAATAAATATATCTGCTGGGAATGTGTCTT
GTCACAAAAAAATAAAACCAATCAGTATCACTTAATCCCAAGGGTGTGATTTACTTGGGAAGAAACACCA
AAGCACACACAGCATCAGTTCAACAGCCCAGCCATCTCCCAGGACTCTTGGCTCATCCATCTTTCTCATC
CTACTGCCCTCAGCAGATTCGCTATAATGTAGTCACAAGATGGCTGCTGCATCCCCAGAGAACACATCAC
ACTCCTCCACAGCAGAACTCCAACACTGGATGGGAGGAAGAGGAAGAGAGTTGAAACTGTCTTGGATAGC
TCGCTATTTTTGACAGTCTGAAAAAAATCTTTCCTCAGAAGACTTTTGGTGTGTCTCAGTGAGTCTTCTC
ATGCACCTCAACACCAGTGACACGCACAGAACAAAGCTAGCATGAATGATTCAAACTAATCAGGATGCCC
TCCGTGGATTAAATGATAGAAAGTCAGTTATCCTCATATCCAAATGAAACTGGCTATTTGCAGTGAGAGT
TTTGGTGGATTTAAAAACATAGAAATATTATGAGTTTGTTTTTGTTTTAATCCAGGCTGTGGGGTATGGG
TTTGCTTCCGATTGTCAAGAGTGGCTGACTATGATTTGCCTCGTGCTCTAGCAGGGGCATGATTTTGCCA
GCAGCAGATAGATTTTGCAAGTGTGTAACATTTGGAATGCTGGAGACTTTTCAGAGAACATATAAATGCT
AGAGCCCCATAGGTGGGCTGCTGTTGGTTGCAGTTTGTTAAAGAGTCATGTCCAAGAAGAAATTAAACAT
CCTGACAATGAAGATCAAAATGCCCCCCAAGGAACTCGATGTACCTAATCAACAGGAGGTCGTCTAATGG
TAATAGAACCCCTTTCCCTCTCTCCTCTAATCTCTCCTATCTAGTGTTAGGGGGTTGAATGTGAAAGAAG
GAGAACCTACAAAGTAGCAAAAGGAGGGCTAGAACAATTGAATGAAGGTCCATTATCAGCCACAAAGTAT
AAGGCCTGTGTATCAGGTAACAACAGAGACAATTTTAGGAAACCAGTCAATTTGATGCCACTGTAATTTA
ACTGGAATTTAGCAGCTCTGGAAAGAGATATCTTCCCTTCCCATCATTTGGGGACAGGTTACAATTCAAG
GGGATATCCTTGTTTGTTCCATATGTCTCAGTCTCTCTCTCCTTCCTCACAATCTTGTGTCTGAAGTGGA
AATTTCTGGTTTTTCTGTGATGCAGACTCATGTGGGGTTTCGTTAAGGTGAGTCACATGATATTTGGAGA
GATTACCAGTATGACTCAGTAGACACTGATGGGGTGCTTGCATTGTTTGCCCTGCAATCCCTCCTTGGTC
TTGATTCTCACTGACCTTAATTTTATTGAGGTGTGGCAGAGAGCTCCTGTTATTCCAGCTGGTTCTTGTC
ACTCCTGCTGACTAGTGCCAGTTTGGTGGAGGCCTGACTGTTTCTGCTAGATTGTGCTACCAGTGCTGAT
TTGTGTTTGGTGACATTTTTTTCAACTGGACTATTGGTATACTGACACTACTCTACTGGACTGCTGTTGT
TCTGACAGCTCAGATTGGATTTGCCCCAAAGAACTACTTCTAAACAGGTCTACATCCACTTGCCCTATTT
ATCATCTTTTGCCCCTACCTTTGGTCAGTGCTAGAAGGGGGCTCTAAGCATTTGAGAACTCTTGTTAAAA
TAGGTTAGAAAAAAATCTTAGTCTACATGTATCCCCATATAATGAAGGGGTGTCAGACTCGTTTCCATTA
CAACTTCTTTTCCCTTGCATCTGTTTTTGCAGCTATCACCTCTTTAAAGAAAGTGCTCTGGGTGTTTTCT
GAAGAAAATTCATTATATGCATGGATGTTTAATAACATGTTTTCCCATTTGTGTGTATACATATATGTAT
ATATGCTATGCGTGTAGGTTTTCAATGTGTGCAGCATGCAGGCCAGAGGATCAATTTACCTTGGTTTGAC
CCATGGTCTCTCTGTGGCCTGAATCTCACAAGTACAGGCCAGAGGGCTGGCAATAAATCCCAGGAATTCT
CCAACTCCTGGTACAAGAACTTATACCCATGCTTAGATTTTTACCTTGTGTCCAGTCCCTCAGGTTTCAC
CCCAAGCTGACTCCCTCATCCCAAGCAGTGTGTTTGAAAAGGAAACATTAAGGAACTATTAGGACTAATG
GACCGACCAGAGTGATTTAAGGACCATAAGGGTATTACACTCAAAGAGAGGGAATTCAGAGCATTGAGAT
GAGAATTTTAAAAGGAAACATGTGACAGCTTTTAAAACCTTCAGGACAACCCAGAGCCTATTAGGGAAAG
CTGAAAACTGTGTCTTCACTCACTCAAGATAAGAATCAACAGAAACCCAAGCTTGTTTCAGCTTATTTCC
TATGAAACTGCATAAGCTTGTTTCTTATTTAAGAGGCATAAGGCCTTTTCCCTCTGATGCTGTCCCTACT
ACACCAAATGAAGCAGGGACCGGCCCCTACAGCTGTGGGTATGTGTGTGGACCAGTACCAGATTGTCTCT
CATCCCTGTCCACCCAAATGTCATATTTGCACTTCCAATTTACCAAGTGACAGGAATGGCTGGCTATCAC
TTCTGAAGATAACTAGGAACGTGCAAGGTCAAGAGAAGAATGCATTGATTTTCATCCTGAAATTGGTTAA
AATAACATTCTCATTTCCTATTTCGTTAGATGGGAAAGACTTGTGCAGACCGGGCCCTATTGGACAATAG
AACAAGAATTGCAATAAGACCAGTATTATCTTGAAAAACATCTACATGAGATTGGTCTCCAAGACAAGTG
GTGTGTGTGTGTGTGTGTGTGTGTGTGTGTGTGTGTGTGTGTGTGTACATAAACTCATGTTTCTGTATGT
GCATGCATGTAGAGCTCAGAGTACAATTTTGGGTGCCATTCATCTTTGATATAGTTTTATTTAGTCAGGA
AGACACATACATTCTACAACACATATGTAGAGACCAAGGGACATGTTGTAGGATTCAGTCCCATCTTCAA
CCTGGTGAGTCTTGGGGATTGAACTCAGATCCTCAGGCTTGGTGGTAAGTGCCCTTGCATGCTGAGCTAT
CTTGCCAGTGCCTGTCTTGGTTTTTCAGGTAGGTTTTTCTCACTGGGATCTGGGAACTGATGCCTGTGAT
GGTTTGGGCAAGTGTGTGCCTGTATGCCTGCGTGTGTGTGTATGCATGTATGTTCAGCTCAGAGAGTGGC
AGCTTTAGAGGGTATGGCCCTGTTGGAATGGATGTGGCCTTGTAGGAGTTAGTGTGTTACTGTGGGTGTG
TCCTTTAAGACCCTCATCCTAGCTACCTGAAATCCAGTATTCTCCTAGCAGCCCTCAGATGAAGATGTAG
AACTCTCAGCTCCTTCTGAACTATGCCTGCCTGGATGCTGCCATGTTCCCACCTTGATTGTAATGGACTG
AACCTCTGAACCTGTAAGCTAAGCCCAATTAAATGTTGTCTTTATAAGAGTTACCTTGGTTATGGTGTCC
ATTCATAGCAGTATAACCCTAAGTAAAACATTGACTATGGGGTGGCCAGTGAACTTCAGAGGTCCCCAGG
TCTCTGTCTCCCTGATTCTGGGGTCAGAGTGCATGCTACCACTTTAGACTTGTAAGTTGGCACTGGGGAT
CCAAGCTCAGGTCTTCATGCATGTACAGCAAGCAGTTTGCCTACTGACCTATATCCTTTAGCTAACAAAT
GGGTTTAAAAGGAGATAAAGGTAGATCCCAGGTGCCTGACATCAGGGAAGCTGAGCTCAGGTGCACACTA
GGGCAGCTGTTGCAGGGTGAGGGACATGGTACAGGGGACATTAGGGCCAGGAGACATAACAGGGGCATGC
TTGGGACTTACATTGCCTGTGCTGCCTCCACACAGAAGCCTGATGATGTCAGTGCAAGCTGGAGGAGAGC
CATCTCCATCGATAGAGGTTGCTGTGATCTAAATGTCTCTCCTATCCCAACCCTAGGAAGATGTCACCTA
AGATGACATCATTGGGAAGCAGCACTTTGGAGGGTGTGACTTCAGTCACAAAGATGGACTCCTCCTCTGT
GTTATTGGTGCACCTATGTTTAAAAAGAACCCCCAGAGAGCTTGCTGGACCTTCTCAGACCAGAAAAATA
TAGGCAGAACGCACCATCTATAAGCCAGTTAGCAGGCTTTAGTGAATTTGCCAGGGCTCTGATCTTGGAC
TTGAATCCTCATTATCAGCCATCTAGTCTCTGAGTCTGTAGTGACAGCAACCTGGATAGTTCCTGGATGA
GGCAGGGATCAGCCAGTAGAGGGGTGAACATACAATGTGCTTCTTGACTTCTAGTGAGAACAGAATGCAG
ATGAATGCTTCAAGGCTAAGCAATAGGAGTGGCACGGCTTGGTTAATGACCGGCCTAAAATATAAAGCAA
ACAAGAATAATAATTTGTATGAGAGAGATGGCAGACATGATCACTAATCTTGTTTGCTGACTTGAGTGGC
TCTGAATTCAATGAAAATGCACGCATCTTGGCACTCTTGTGAGGGATTTTCCGATCAGGTTATTTGAATC
AGGAAAATTTGCCATAAGAGTGGGTGGGATCTTATGGATGCAACCCAGATTTAAGAATGTGAAAGAAGGA
GGCTTTAATTTTTGTCTGCCTGCCTTCACAGTCACTGGTAAGTTCATCTTTCGTGTGGCTGGTGTATTCC
TTTGCTAATATATGAACCACCTTTTCTGATATCTCATTGTATACTGAAGACCAACGCCTACAGGAAACTC
ACGTGCTTTCAGCACCAGGTGAAGATACCTGAGACATCAAGCATCATAGATTTAGCAGCCAAAGGGCTTC
TCAGTACCCTTGCATGAGACAGCCATCGTTAGATTATCCAGACAGTGTCCTGTAAGCCAAATTACCTTCT
AATGTGTTTGGTGGTTTGAATAGGAGTGGGCCACTATAGACTCATGTGTTTGAATGCTTGACCCATGAGG
AGTGATACTATTAGGAGATGTGGCCTTGTTGGAGTAGGTGTGACCTTGTTGGAGTGGGTGTGGTCTTGTT
GGAGTGGGTGTGGCCTTGTTGGAGAGGGTGTGGCCTTGTTGGAGTGGGGGTGACCTTGTTGGAGTAGGTG
TGTCTTTGTTGGAGGAATTGTGCCACTGCGGTGGCTTTGCTTTGAGATTTGTATATACTCAAACTATGCT
CAGTGGTACAGACAATCACTTTCTGCTGCCTGTGCATCAAGAACTTTGGGCTCCTCAAGCACCAAGTCTG
CCTGGATGCTCCCATGATTCCTGCCATGATGATAATGGACTGAACCTCTGAAACTTTAAGCTAGCTGTAA
TGGAATCTTGTAATTTATAAGAGTTACCTTGGCTGCTGTGCCTGCAGCCATGAGCATGCTCAGGCTACAG
AAGAGGTTTGCATCTAATGTCCTCCACTGTGCTAAAAAGAAGGTCCAGTTGGACACCAATGAGACCAATA
AAATGCCAACTCCCGTCAGCTGATCAGGAAGCTGATTGAAATTGGCCGGATCATCTGGAAGCCTGTAACT
GTCCATTCTCAGGCTCGCTGCCAGAAAAACACTTTGAAGGGCAGGCACATGGTCATAGGGAAGAGAAAGG
GTACTGCCAACACTTGGGTGCCTGAGAGGGTGACCTGGATGAGAAGGATGAGGATCCTGCACCAGCTTCT
CAAGTGATCCTGGGAATCTAAGAATATTGGCCACCATATGTATCATAGCCTGTACCTGAAGGTCAAAAGG
AAATTATTCAAAAACCAATGGATTCTTATGGAGCAGATCCACAAACTGAAGGCAGAGGAGGCCCGCAAGA
AGCTACTGGCTGACCAGGCTGAGACACACAGGTCTAAGAACAAGGAAGCACAAAAACGCATGCGAGGAGC
ACCTCCAGGCCAAGAAGGAGGAGATCATCAAGACGGTGTCCAAGGAGGAAGAGACCAAGAAATAAAGTTT
CCTTCACGTCTGTGCATAGTGACCTCACTGTGGCATCACATGATCATTCATTAAAATAAAACAAGCCTTA
AAATAAAAAAGGGTTACCTTGGCTGTGGAATCTGTTCACAGCAATGGAAATCTAACTAAGACAATGGGTA
ATCATTCTGCCATTTCTGTTTCTCTGGAAACCCTAATACAACAGCGCTCTAGAGAGAGGAACAAGTATCA
ACCAGACAGCATAAATTCCAGTTTACTTTTCTGGTGAATATGAAGTTGTTGTGTTTTTTCTTTTTTTTTT
AAAAACAAATTTGTTGATTTTTTGGTTTTTTTGGGGGATGTTGTTGCTGCTGCTGTTGTTGTTGTTGTTG
TTGTTGTTGTTGTTGTTGTTGTTAAAGAAGAAACACATTAAACCTCTTCATCCCTGACTAGCTGGCAAAG
CCCACATCAGCTAAAGTGATTAAGGCATTAGGAATGTGTGTACACAAAAACAGAAAGTTATTCCTGTCAA
GTTCAGATGAGAGACAACATCGGCCATGTGGGCTAGCCTAGAGCCTCAACCATTTAACACAGACAAATCA
AGACACACTGTCAGCAGCCTGTCGGCCCATCAGAGACTAGGCCCTGCGTGTTGTGTTGTTATTTTCTTTT
ATGAATTTTTGCAGCCACCATGCTCATTAATCGTATTTATAATGGTAACTTTGGAACTTTTTTTTTTGGC
TCATCAAATATTTCCTTAATGAACTGTCAGCTCACCACACCCCCCCCATCTCCATTGTAATGACTTTCAA
ATTAAGTTCATCTGGACCACGGGGGTTTTTAGAACCCTATGATTACAGAAAACACGGGGAAAAGAACCCC
TTTCATTGTATTTGAAGAAAGACATATTCATTCACCTGTCGCCTTCCCCCAGTGCTGACTTTTCGCATGC
TCAATGCTGAGACCTCTGCTTCATGGGCACCATCAGAGCCATGAGATGAACACTTCCAAAACAGGAGGCA
TTATACTGACATGACCATACGGTTCTCCATCACCTACAGCCACCGATTCCAAACTCCTGGTGTCATTACT
CCCCTTAAAAGAGAGCTGTTGGGATCCACGCTCTGCATCACCCATGCCCATAATCCAGAGCTCATACCTT
TTAAAAATCAGATGTGTTTATATTATCAAATGTGTGAATGTTATGGCTAAAAGGAACTGTGTGTATCACG
TGCCTGTCTGATGTCTGAAGAGGCCAAGAGAGGGCATTAGATCTCCTGAAACTGGCTAATAGTTCAACTG
TGAGCCATCATATGGATGCTGGGAACAGAACCTCGTTCCTGTGCAAGAGTAACAAGTGTTCTTCGTGGCT
GAGCCATCTCTCTAAGCCCCAGAATCTGTGCCCTGTCCCTGGAGATGCTTTGCTCCTCTACAAAACCACA
TGGGAGACTTGGTGCTCATCCTTGAGAACTGACTTCACCCTATCAATGGAGAGGATGCCATGGATGGTGG
TATTGTAGACACTAGGAAACTCTGAGGGAAAGTGCCTTGTATAGGGGAGTCCTATGAGAACCAAGACTGG
AGGAGCACCCTGGACTGGATAGAGTTTGGGTTGGGCCATAGCAGAAGGTAAAAGAGTGATGGTGCCAAGG
ACATTAGAGCAGTCCCATGAAGTATCAAGTCTGGGGTCTTAGTTAGGCTTCCACTGTTGAGAAGAGACAC
CATGACTAAGGACAACATATAATCGGGGCTGGCTTACAGGTTTAGAGGGTCAGTCCATTATCATCAAGGC
AGAGGGCTTGGCAGTGTGCAGACAGACATGGTGCTGGAGAAGGAGCTGAGAGTTGTACATCTTCATCTAA
AAAAATCCAGGAGCAGACTGTCTCCCTCATGGCTGGGAGAAGGATTTCAAGAACTCACCCCCACAGGGAC
ACACCTCCTCCAAGATGCCAACCTCCTAATAGTGCCATTTCTTGGGCAGTGTATATTCAAACCACCACCG
GTTCTATTCACATATATGATAATTACACCATTGTTTTAAAGTCTTGCTTAAAGACTCATGATGTTTGTGT
TAAGAATATTCGTTGGGTCTGGGTGGCTCCAAAACCTCAAGAACATGAAGTCCTGTGTCTCCCTGAAGTA
TGAAATTGGCATGTGTGCATATCCCCTCCCATCCTCTGCAATATCATAATGTTAAGTGTATGCAGCTCCA
GTGTGCAGCCTGTAGGTGCCGGTATGTGTGAGTTCTTGAGTCGCACACTCAACAGAATCAGGCTTGAGCC
TTCTGTAGTTTTATTTATGGCTGGAACTCTGGCCTAGAAGGATGGGCAAGTAAATAAGAAATACACAATT
TAATAAAGATGGAATAAAAAAGACACTCCTTCTGGAAGAGGAGAATGTATGATTTCTTTTCAGGATCTGT
GGGAAGACTTTGGACACCTGGGCAAATGTGGAATGACCTATAGATCCTTGGAAACATTTGGATAGTTACA
GAAACTCCTGGAAAAGTGGAAGTACCAAGATCTCTTTGGCAAGAGAGGAAGGTTTATGTGAACCTGGAAT
GTGTGGGGGAATTACCTGTCCAAGTTTGTCAGTAGAAGAGTCAGCAGAAGGAGGCCCAGGCACAGTGTGA
TCTTCTTTGAATCTTTCCCTGTTCTCTCCAGTACTGTGTTTTGTAGATGTTGCAGTCACTCTGGCTACCA
ACTCGTCAAAGTCCACATGTTCTTCAATCCCAGTAGACATAACCCGTTTTTTTTTGTTGTTGTTGTTGTT
GTTGTTGTTGTTGTTTTTTGATCTTTTTTCTTGGTTTTTTTTTGTTTTGTTTTTTGTTTTTGTTTTTTTT
TTTGTTTTTTGTTTTTCACCTTCCCAAGAATAGGCACTAAAGATGAGGCCACTCTTTTTCTAGCAGCAGG
ATGTAAGGAGATACTCTGATATCCCTGGTCCTTAGCATCGAGATATATTAAAAAAAATTAAAACACTTGT
TTTATGTGTTCCCACCAGACCTGGTATTTACAATATGTGTCAAAGAATCCAGATTCACCCCTAGTTAAAT
ACTTCTTTAGTTGTATTAATACGTAGCCCGTGGAATCTTATATTTCCAATTACTCCTTCCCATCCGCTCT
ATTTTTCTGTCTATTTTATATTTACTTCAGATGTGAACATACATTGCTATTGTTTCATGTTACAGAGCAA
TTATGACTGAAAATGTTAATTTTAGTCTTGTTTTAATTACTCTGTTCCTCATGCACTGATTTCTGTGTAT
GGATATGAATTTCTCACACATTATTTAATCTCCTTAAATGATACTTCTGTAACATTCTTTTTCAAAGTCT
ACTTTTTAATTTTTAATTATCTCTGTGTGTCTCTGTGTGTGTGTGTGTGTCTGTGTATGTGTGTGTATGT
GTGAGTGTGTGTGTGTGTGTGTGTGTGTGTGTGTGTGTGTGTGTGTGAGTACACATATGAGCACGATGTC
CAAGAAAGCCAGTAGGGGGAAGTAGATACCCTGGAGCTGAAATAATAAAGTGGTTGTGGGTCATGAGACA
TGGGAGCCTGAATCAAAACTCAGTTCTTCTGTAAAAGCAGTTTGCATTCTTAATTAATATGTAGTGACTG
TGGCACCCTTTTAACACCTCTTCAATTAGTCCAGTTGGTTAGCAATTCCATGAGATGTTGTCTGGTAAAA
AAAAAAAAAAAAAAAAAAAAAAAAAAAAAAAAAAAAAAAAAAAAAAAAAAAAAAACAAAAAAAACTTTTT
AAAATTTTTATCTTTAATAGGCACTTTTTTTTCTTCTGAGCACAGAATAGGACCTTTAGAGTTACTTATT
TCGAAAGTGAACTTGTGACACCCTGCCTGTTTTGCAGTGGGCGTGATTTCCAGTATACACACAACTGTAC
CTTCTGTTTTGATTCTCTGTCCTTTTCCTTGTTTTTTTTTCTCTCAAGCTTTTCCACTATCAAGTTCTTT
ATTATATAAATATATGATCATATTACTTATGTATCTCTCCAAGCTCAGCTTTTAACTCTCATGAACACTA
AAGTCTGTGTCTGGCTATATTCTGTGTTCAGCACCTAGGACAGCTTCCGGGTCTCAGCAACATTAACTGT
TTGTTAAACAAAGGGGCTTTTTATTCTTATTTTACAGATAAGATGCCTCAGGCAGAGAAAGCTTACTGTA
ACGGAACACACTGGGATTCCTAACATGGTTTCTGAGAGACTTAATGAGTTGAATACAGAACAGGAGAGCC
TAAGGTTTCTTAGGGTTGTTTCTTAGGGTCTTAGCCATAGAGGATGAAAGGTAACACGTTCAGTAAGGCG
AGAACAGCTCAGATTTAGGTTACTACAACTCAGTCTGGATCCACTCACATCAGCCCCTCCCCGGATGTGT
GGCTTGCCTGGAAGAGTGTTAAGACATTGAATCCTGTTCTGACATGCAAGCATAAAAGTTGAGGACAAAT
AATCTTTCTATTATTATAGCTATAAATTTTATTTTTCTTGTGTTTATTATATTTTATTGTATTTATTGTA
TTTTGTTGCACTTTATGTCTGAGACAATATTTTACAATGTAGCTTTTGCTGGCCTGGAAGTTGTTTTGTA
GACCAAGCTGATTAGAAGAGAATCTTTAAAAAAAAGTCTGATTGATCTAATATATATGGTTTAAACCTCT
ATTGAGATTATTTAGAAAATATCAGGTATCCATTCTCTGTAATTAATTGCTTATCTCATATGATAAAGGA
ACAATAAAATTTTATTCTAGTCAAAATAATTCTCTATAATTTTAATATCTAAAGATACAGAAGAACATTA
ACTTAATGTGGAATATTAGATCAGCTGAATTACAAGTTCATTTATTTAAGAATAACCAGAATCATTGAGA
TGTTTCTGGAACATAATATAGGAACAAAAAACAAAGCATTGAATAAATAGTGGCAGAAGAAGAGGGTCAT
TTTGTTAAATGTAGCTTACCTTCAGATCCACTTTTTTTTCTTTTATTTGGTAAAAATTCAATTTAAATAC
TCCTCTTCAGTGTTTTTCATCCTGTCATTGACTCTATTTTCAAAACTCTATCCCATAACTAGCATGATGA
TTAAGTTTAAAACAAAGAATTTTGAGTGTGTCAATCACTTTCTGCATTTCCTAATTTTTGGTTTATTCTG
TACCCAATGACCATTTTGTTTTGAAGTCAGGAAGAATTTCTGGCTCATTTGATGAAAATTTTCTGAAAGC
ATATATCATTCATAGTTGTAAAATGTAGTGCATATGTTTAATAGTACTGGATATTATAGTTAAAAATCAT
CTGCATAAGGAATTTTTCCATGAATATCAAAGCACGCTAAACTACTAAAGAGAAAACATAGAAGAGCTGG
ATTTTATTAAATATTTTTACTCTTCTAGAGTTTGTAACTTTACAAAATATGAGCAAATCACTTATTTCTG
TGAAATTCACATTCATGAGCTATTTTATTCTAGTCAAATTGCTGTGCCAGCTCCCAAAAAGTTGGATTAA
ATGCTAATTGCAATCCAAAATGTTTGCAGTAAGTGGGCAAATTATTTGTCCGCATGTACTAAGCAAGCAT
GTAATGTAAGCATAGGTTTGCTCTTATTGACATAAGAACTACCAGATATAATGTGAAAAAATACATCTAT
TAAGGTAAATTTTTTGTTATATAACAGCTATTAATTCATGGTCTGAGTAATGTCTTAAATCACCAAACCT
TGATCAGTAAATAGGAATTTCTAGTGAGTTAGAGGTTCTATCAAGCATCTTCAAGTAAATCGATCTAAAA
TATATTCCTTTAAAATTCTCCTAAATACACTTATCATGAAATATTCCACATCACAGTAAATAACTCCAAC
ATATTTTATTTGCTCAAAACAAGACATTTTCTTTCTTCTGGCCCTCTCCATAATAAGTCTACTACCAAAC
ACATAAATTTCCAACATAGCTGTCTGATATGAATCTTTTTCTTTATCACTGACACTACTTCCAGATTGAC
TTCAAAAACATCCTTCAAATCATTCTGTGTATCATTCCATTATACATAAGTAACCAGAGTCCCTTAGTAT
GTACATAGAGAGTTAAACAAACTTATTCAAAACTATTCAATGATTTCTTAAACATTTTCCATAAATAAAA
ATGTACATCTCTCATATTGTTTCTGTAAGCCCTTATGTGATATCTAAGCTTCAGCTTTATTTGGTCCTCT
CTTCCATTACTTAATCTATACAAACTACTTTTCACATATTCTTTTTCAATATGCAAGCTCTTTTCCTTTT
ATTGACCTTCTATTTATAGTAATATTGCCCAAAATATAGCTCAATTATTTTTCATCTAATGTAACTTAGC
TGTTACTTCCTTAGGACAGTCTCCATGACCTTATTTCTAAGATAGATTCTTCAATTATTTCCATACAATC
AATTCAAACACACTGATTTATGCATTCATCTTTCTTTTTTCTTATATCGTAATGTAAATTTTATAAGAGG
AAGATCATAATACCTTTCATTATTTCGGAATCTATACCACTATTATGGAGCCTGGTACATTAATGGAGAC
TTATCGTTTATTACATGATTCAGTAAGCTGTAAAAATAAACTTTATACTGTTCTTCGTTTTAATGAATAT
GCATTCCATGCATTGGTTAAACCATCAGTAAGCATTTATGTGAGTTCTTCAATATATTACAATTCAATGA
CCTAGATGACATTGTGTAAATATTTGTATTTGTCAATGATAGTCTATTTCATATTCAACAAAAATGCTTA
GTTGAGTGAGCAATTATCTCAGTTAAGAATAAATTTGACATGAAAGAAAAAGATGCCTAATTTTAATTGA
TAACACTCATGTAAAAATGCCAGGTGCCAATCATTTGTGGTCCCATCTCTGAAAATACAAAGAGATGATC
ATTCCTAGGGGCTTCCTGGTCACGGAGTCAAATTTCATTTGTGAGCTCTTTCAGTGAAAGATTAAAAAGC
AAGAGGACCCAATGCTGTGTTTACAGAGCTGAACCTTTACCTCATCTCTCTCTCCCCAGGAAATGGCTGG
ACTTCCAGGAGTGATGACACACCCAAATTCACAAGAGACACTACCAATTTTCAGGGGGAACTGCCTGGAG
CCCTCAGAACCCAGGAACAGTCTGTTACAGGACACTTCTTGTTTCTTTCTATTCCTTGTCACTGACCTGA
TCCACAGCTCTTGGTACACAAGATCCTTCAGGAGAGAGCTAGTGTCCCTGGAGTCCTGACACATAGGCTT
ACAGAAGGATCAATCCATAATCAGAGTCAGTAAAACCAGCCAACCCGAGAGATAACGAGATGGTGAGAGG
GACATATAATAGCCTAAGCCATATAAACCAAGGTTACATGACATCATCAGAACCCAGTTCTCACACAAGG
CTACGATACCCTCAACACAACAGAAAAGAAAAAGAAATGTTGGTACTTCAAATCACTTAACATGATGATG
TTAAAGGATTTTAAGAAAGACATAAATAATTCCATCAAAGAAATAGAGGACAACAGATGTAAAGAGATAG
AAGGGGAAAGAAAATTATCATTGGAGGCAGATGGAGGAAGGATGCTATGTGGGAGAGGGGAGTTAAATGG
AAAAACAGGAGAGGAGGATAAGATGAGGGAATAGACAGGAGAGAAGCAAAGAGGACCAGGAGAATGAGTA
TAGAAAGAAAGAACACTGGAGGATGGGGGTAATCTCAAGAAAGTCCCAGATACTAAGGATGCAACAGGTT
CTCTGGACCCAACAGTGATGACATTAGCCAACATCAATAACAACAGTGAAACTGAACCTGAAGATACCAC
CTGGAGTAGATAGACATGACTACAATGTAAGGATGGGACCACTCACCCATCTCTTATTAAATCAGAGATA
TCCCTGCCTAGTTGAAATGCAGAGGTAAATATGGAGCAGAGGCTGTAAGAAAGGTCATCCAGAGATCTGC
AGACATCAAAATGGACACTGTTGCTGATGCTGAGATGTGCTTGCAAACAGGAGTCTGGTATGGCTGTCCT
CTGAGAGTTTCTGCCAGCACCTGACTGATACAGATGCAGATATTCACAGCCAACCATTGATATGAGCCTA
CATATCCCAATGGAAGATGTAGGGGAAGGGATGATGGAGCCGAGGGAGACTGTAATTAACAACAATATCA
ATTAACCAGACCCCCTCAGTGATCCCATGGACCTAACCACCAACCATAGATTATACATGGTCTGGTACCC
TAAATATGTAGCAGAGGACTTCCTCATCTCACATCAGTGGAAGGGGAAGCACTTGCTCCTTTGCATGCTT
GATGTCCAAGAGAAGAGTGATTCTAGAGGGGTGAGGAAAGAATGAATGGGGCTTGGAGAGTCACGACCTT
AGAGACAAAGAGGAGGAATATGTGGAGGTGGGGTTTATGGAAAGGGGGTAATATTCGAAATATAAACAAA
TACAAGGGTTAATAATACTACTAATATAGGAGTGGTATTTTCCAAACATAAATTACTGCACAGGTAAACT
TGGAACATATATTTTTGCCTAGATGCATATTTCTTCCTAAGGTACCTGATATCTTGTTCCTCTGAGGAGT
GTAGCCTTAGTTCTTCCTCTTCATTCAAAGAACGCATAACACTTAACTCATTTCTCCGAGCAAAGGTGAT
TGTAGATATGTCTGTAAAAGGCAGGAGGCATTTGTACAACCTAATTGGGGGTCACCAAAAGAATTATTCA
CAAGGAAAGCTTGTAACACAAACAGTTTGTGTTAAATAAACTTACCAGTATTGAAAGCATCGCAGAACTT
CTGGCCAGGCAACTGCACACATGTGTATTCATCAAGACAAGACACAGGAGCAGGCCACAGAACTGAAAAA
GAGTAATCAATGCTTGTGAGCCACCATGTTGGTGCCAGGGTCTGAACTTAGGTCCTCTGCAAGAGCAGTA
ACGGTTCTCAACTACCAAGACACATCTCCAGTCACATACAATCATTGTTTATACAACCCCCCAAACACAG
CACCACTTGATGTGTGTAAACAGGCATACTAGAATTGCTGTGTGATTTATTTGAGTTAATGTTCAGTCAG
GGTAATACAAATGCTCTTGTATTCATAAATTTTGTCATAGCCGTTTACCTTAGGAGGTTCTCTTCATTCT
CAGCTTTGGTGTTTACTTACATCTTCAAGAGAGGAACTGCCCTGACAGCCTACACCTGCCTCCCTCCCCC
TTTGCAGCTATGTCTGCCTTTCTTCACTAAGTTAAACACCACCTCAGACTCTACTCTTTCATTTTGTTCA
GTGTAGTAGACTCTCCAAAACCATAAAATGGAATTCCAGATGCCATTTCTGTTTGTTTTTCTGTGTTTTA
CTTTGTTTGCTTTTAGTTGCTTTTTCCCACTTCCACTGGTTTGAACTTGTGTCCCATTCAGTGGCAAGTA
CTTAATTCAGCCACCATTTTGAGAGGGCTTTGGGTGGAGTGTGATAAAAGGAAAATTACTGGAGAGAACT
CACTGGGATTTTGACAATAAATACAAAGTGTTTATTGACTTGGTTTTTGAGTTACACAGAACACTGGACG
GCACTGACTCGAACTAAAACTTCACATCTGACAATTTGCTCAGAGGAAAAAAAAGCCTTAAGACAAAACT
GATCCAACAAAATAACCCCTAAGTTGTAATGATTGACCCTCTATAAAGAGAAACTTTAATTTTTTTTAAA
AGACGATTTTGATGTTTTTGTTTAAAATTTTCATATACTTATATAATGAGTTTAGTCATTTCCTTTCTGT
ATTTCCCTTCCCAGCTCCCCTCCCTCAATCCCCTCCCTCATTCTCCCATCCCGTCCTTCAGTTCTCCCTT
GCTTCCTCCATCCTCCTCCTCCGTAAAACGCCTTGGTCAACCCCTTCTATCACACCATTCCCTCTCCAAT
TGACACCTATTTTCTGAATAAGGCCCCCCTCCTATTTCATGTCTACTTTCTGCATGTAATCCCTAAGTTT
AATTAATTACATGATTACGGAAGAATTTGACAGAACAACTTATCTATGGGTACAGGAATGAAGAAGGTAG
TGAAGCAGAAATTTCTAGTTTCTTTGGAGACTCAACTGTGTCATGGATATTGATCTGGAAACTGTCTTAG
GAGAGGATATTTTGCTGAGAAAAAACACATGGTGTTTCTGGTAGCTGCCCGGGAAAAGGGCATGTGATGT
TTAGAAAGGGTACGAATATAATCCTGGACAACAGTGGGCAACACCGTGGCATTGGCTTGCCTTGCTACTC
TTCGCTGATGCTCAAAGGACTTTGAGACTCTGGTCTTCATTGACCATGCTGTGGCATTGGTTCACTTTTC
CTTCTTCACTGACCATTGTTTGTCATGAATTTGTAGAGAGAAAAGCACCAGAGAACTTCTTGTGGTGACA
TTGTGGTGGCTTCTTGTTGCCTCCTGGAACCCAGGCCAATTGGAAGAGCTCAGCAATTTCTTCTGGGTTG
AACTGTCCTTGGTGATTCGTGAATGGTGTTTGCAAGTAGATCAACCTACTTCTGCTGATTCATGTCAACT
GAACTGATATCCTGATGATGAAGATTGAAATTGCCCCAGAGAACTATTTCTAAGCAGGTCCACATCGTCC
TTTGTTTGCCCTATTATCCTTTCGTTTCCACTACCTCTGGTGGGTGGCGGGCTAGAGGAAGGTTAAAGGG
TTTAAGAACTCTTATTAACGTAGGTCTTGAAAAATCTAAGCTTGCAGGATAGAACCCCTCCTCCAATAAA
TGTTGGTTGCCAAGGGAGCTGAGGTTCTTTATGGCCTCTACCATCTGTAATGAAGTGTTGAGGGGCCTAG
TCTTTTGCCCATGACCACAGCCGCCATCAGTTTAAGAGTTCAATGACTAGGTTCTATCTCAAAGATATCC
TTTTGCTGTCCACTTCCTCATCTTCTGGTTCTTCTATATATCCTTCTACCCACTATTTCATGATGTTCTC
TCAGCTGTGGAGGAAAAGACTTAGCTGTCCTATTTCGACCTGAACAGTTCAACACTACTGATTCCCAGCA
CTTTGTCCAGCAGTACGTTGCTGCCCATGGTAGTCAGAGGCTTCTTCTCTGATGAGAGCTGAGTGCAGCA
CTAATCTATAGATACATATATGGATGTTTGGAAGGAAGTTTGACAATGAATTTACCATTAGGTTATTTCA
TAGGGCCTATATCACCCTAACCATGGGTTCTTGACAAATTTACAGAACCTGGTGTGTATTCCATCGTGTG
GAATATGCCTTGTATCCAATTGGAAAGCCACTGGTTACTCCCATGACTGTGATGCCACTAACACATTAGG
GGCAAATCTTGCCTGACATTTTAGCTTGAATGGTTCACCTCCGAATAAGGTTGTAGATGATTTTCTCCAC
TGGAAGCCTACATAGCACTTTCTTGAACCAGGAAGGCTAGCCATTATAGAGGATGCTTCCACCTCAACTT
CAGATTGACTCCTCTGTGACCTGTGACCAAAAGGAGTCAGTGTCCTCAGCAATAGTGTCTTACCATCAAG
TTCTGGAGGGCTACGAAGAACAATGGAAACAACCTGTAAAGTAGTGAGGGCTTTTGGGAACTCGCTGGTC
CGCAAGTTTCAGGAAGACATCCCACATCTGGCACTGTGATTTTTGCTTAATTTTGGTTTTCTGTGGCTCT
GATAAATACACTCACCAAAGCCAGCTTGGGAAGAGAAAACTTTATTTTATCTTATCTGTTCCAGCCCATC
ATCAAGGAAAACCAAGACAGGATTGTGAAACATAAACTACAGAGACTGCTCAGTGGCTTGCTTCTAAGCT
CACATTCAACTACCTTTACAGAGTCCAGACACACCTGCATAGGGCGGTGCTGCCCACAGTAGACCAGGCC
CTCCAACATCAGTTAACAGTCAAGGAAATGCCACCTAGACATAGTCAAGACCAATCTGATGGAGGAAGCT
CCTCAACCGAGGTTCTTTCTTCCAAGACTAGCCATCACAAGATATCAATGAAAATAAAAGAAAAAAAAAG
AAATCAATAGCTTCAGGGGGAGCATGGCTTATACATGGACGGTGCCTCCAATTGAGCTCAACAGTTGATC
TTGTTGATATAGTCTGTAACACTACGTTTTATAATCCCTCTCACCAAACCCTGTTCTAACCTAATCACCT
AAGTTGAGATGGAGTGGAAAGTAAGTTTAAAAAAAATAATTGGAGCAGAACGAAATGCTTCTTGGAAATA
AAGCAAAAAAGGAAGCATTTCTGTATCCTAGATGCTTTCCTCTTATCATCTGTGCAAAGATAATTAAAAG
CATTACATTCCAGGTACAATAATTTTCAATATTACAAATCATATAAATAATACTACTTATCATTCATAAA
ACACATTGGCACTAACCGTTTTGATGTGTTTTCCTAACTAACTCCTAATGCAGAACTGAGGAACTGGAAT
TGTTCGCCTACTCATGTACACATGAGGGAAGTGAGGTTTAAACGTCGAACCAATTTCCCAATACTCTAAG
CTACTAACTGGCAGAGTTAGCCAGCCACACTTTCTCTGAATTCATGGTATGGCCTCGTGAGAAATCCAAG
TCAGGTTACATTGGCAGGAAATTCCAAGTATCAGTACATGGCAGCTGAAAGTTTTCTTGGATGCAAGACT
GGGAGTAAGGATCAATTCAGCCAAGCCCCAGCTCAGGATTCCAGAAACAGAACACCAGAATAAGTTAGAG
AGACAGGAGACTAAACTAAACATCTGGGAGTCCTCATCAGATTGTACAGATACAGGGCAGAGGATTCATA
AGTATGTTGGTCTTTGTGGGAGTGGAAAGGAAAACTTATTTAGATCCCCACCTCCTACTATGTGCTACTG
CAGTAGAGGCAATGCCTTAAGTCCAAGGTTTTTTGTTTTGTTCGTGTGTGTGTGTGTGTGTGTGTGTATA
TGTGTGTGTGTGTGTGTGTGCGTGTGTGTGTGTGTTTGTGTGTACATACATGCACATGGAGTGTATAATG
TAGGGACTAATCCATTTTCTCTTCTACCTTATTCATTGAAGCAGCATTTATCAGTCAAACCCAGAGTTCA
CCATTATGATTAGTCTTGACAGCTATCTTGCTCTGGGGGTCTGCCTGTTCTCTACCTTCCTGGACTGTGA
TTGTGTCTGGGCCACAAAGCCTACCCATCATTTACCTGAGACCTGTGAGCCATCTCCTCAACTGCTAAGG
TTCAAGTCCCAGTGTTGGACCCATCTCCTTTACTTTTGTTTTCTTCTTATTTTTTTTGTCTTGGTCATAA
TATCAGTACCAGGTTAAGGTATGACTGGCTCACTCAAACAATCACTCAAATTCCTCCAAACAAATGTGTT
CTAATAAGGAAGAGGACATGGCTAACTCTCTGTTCAGTAAAGTCTTACCTTAACAGATGAGTTAAAGGAT
GGGATTATTCTAGTAGGTGATTGTGGATGCTGTTGTTGTTGTTGAGGGAGGCTGGCAAATGAGGGGCCAC
AGCTGAGTCACTTATAATAACAGATACAAAGCTGAGTGTGGTAGTGCACACCTATATTCTCAGTACTCAC
GAAGATCACAAGTTCAAATCCAGCCTGGGCTACATAGTAAGTCCAAAGACAGCCTGGGCTACATCGTAAA
TCCAAGGCCATCCTGGGCTACAGAGTAAGTCCATGGCCAGCCTGGGCTACATAGTAAGTCCAAGGCCAAC
CTGGCCTACATAGAAAGTCCAAGGTCAGCTTGGCCTACTTACATCACTATTCTCCAAAGAACAACAGTTT
TTTTTCCCCTTTTGTTTCTGTCTCTCTTATTTCCTCTACACTGATACCAGTGCTGTAGTTTGGGGGTGTG
AGGGAGAACCTTCGTCATGTCTGATTGTCCGGGATCTCCCAAGCAGCACGCAAACCAAACAGTGCAGCAA
ACAAGTCTGTTTCGATATTTTCAGAAAAATATGACACAGCTACGAAGTGCTGTCTGAAGAAATGGCTCTA
AGACGGGACAATGACTGGGGAGACTGGGCTTGGATCTTGTGCTAGTTTCCTTGTGATAAAAACAATGATG
TTCCCAACCAGAGTCTGTGTTGGGAATACAATGCTGTGCTTCCATTTCAACACTGCATATCTCCATATGG
TAACCCTGGAAATCTTGTCTGATATTAAACTGGTTATAGGAGAAACAGGTTGAGAATAAACACTGTCATT
AAAAAGGGTTTAAACAATGAATTTTTTTTAAAAATTTTTGTCTGTTGTATCAGGTTCTGTGTTCTGCATA
AACTCTAAAACACGGCAATTTCTTTTTTTGTTATTTTAATCGCCAAACAGAATGGACCTTATATTTTTCT
ACCTAGGTGTAGTTGAGACGACAAAATACCATTCTTTGCTTTAAATAAAGAAAACTAATTGTGTTTCATT
GGCTTTTTTTTTTGTTAATTTCTTATTTTTAGTGTTTTGTTGTTCATTTTAACAATTATTTTTTTCATTG
AATTAATTATTTTCCTATTTTCTAGTGTAGATTAAAATTTTGGTTGCTGGTCTTTGTTTCTAATCTTAGA
ATTAGTGTTGTAAATAAAGTTTCCTCTTAGCACCTTCATAGTTATGTCTCACACATTTTGATAGTATATT
TCCTATCTTATTCTTTTTTCTTACTGTTACATAGTTTCATTATTTCTTGATATATGTATTACTTGTGAAT
GTGTAATTTAATGTTTCTGGACTGGGAGACAACTGTGGTCTCTCATTGAAGACTTTTATTTTAGGTTTGT
TGTAGTAGCAGAACACATCACAAGGGGCTGGAGATGCAGCTCAGTGGACAGAGTGCTCAACTGGCTCTCA
CACAGATCTGGGCTCCACCTACAGTACCTCATAAGCCTGGTGTGGTGGTACATGCCCATAGTCCCTTTAC
CAGGATGAGAACCAGGAGTTCAAAATCATCCTTGGGTGCATAGTGTGTTTGAGGCTAGCCTGGGCTACAT
GAAACCTGTATAAACAAATATGTCCCAGAAGACATGTTTCTTAGGCATTTGCCACACTATGTTCTGTGGT
TTCTGAGTGTCTAAAAAGTCCAGGGGTACTTGAAGGAAAAGAACATCCTGGTGCTATTAGAGACTGTCAG
TCAGAGACATTGGCTGGTGAAGCCATTTCATCCGAGCTGGTTTTCTGCCTGCTTCTTTTCCTGATGGGCT
GATCCGTGTCCACAGCTTTACTCATAATCGCCCTGCTTCCTTTTTAGCTGTACCCATTCTTGCTTCCTGC
TGAGGCTGTGATGGAGTAGTGACAAAAAGAATTCGGGTCTTCTTCCAGCCCACTGATTCTCTCAACAATA
AGTTCTTTCTCTGTAGAAATAGTTTCTCTGTTGCCTACATTATCAGAAATAAATATAACACTCTTTTCTG
TTTTATTTTGACACTGGGTTTCATTATGTAGGTAGGACTGTCCTGAAACTCACTGTATAAACCAGATAGG
CATTGAACTTATAGAGATCAGTTGCTTCTGAGTGATGGGATTAAAGAAGGATACCTGGGTCCTTCTTTCT
TTATTTTTTTTAAATTTAGATCTATGGGCTGTGTGTGTGTGTATGTGTGTGTGTGTGTGTGTGTGTGTTT
ATGTGTGTGTGTATGTATGAGTTTTGACCATAGAGTCCATCAGATCCTCTGAACCCTGATCCTCTGCAAG
AGCAAGCAGTGTTCCTAAGCAGTGAGCCATCTCCCCAGCCCCTTCTGCCTGCTCTAAACTACACTTCATT
GTTCATCTTGCCAAGACATGTCTTTAATTCCTACTCTTACTGTTTGTTTTAATTCAGTGAGTTCCTATTC
GATTTTCTCTTGTTTCTTCTATTACCTCAGCAAGATTATGTGTATACTTTTGTTTTGGAAATTTTTCATT
AACGATGCTTGAATCCTGGCTTTAAAATCCTTGCTGACCATTCTGACAATGGTTTTCTCTTGGTGCCACC
ACCAGGGAACTGGTTTTTCTCCTCTGCTTTTCATTTAGGGGGATCGTCATGGTGTGATGTGATTTCCATT
TTGACATCATTTTTCTAAGATGCCATCAATCCTGACACTGTGGGTACTGTGGCTGTTTATCCTTCATAAC
CTTTTGGAGGAGTTTTGGTTTTTCTCTATTTGTCTGATTGAATAAAAGGGATTATACCTCCAGTCCGTAA
CAACAGGCATATTTTAGAAGTTTCAGGAAGAGTGGTTCTCAACCTTCCTAAACTAACCTTTATATACAGC
TCCACCAACTGTAAAATTATTTCATTGCTACTTCATAACTATAATTTTGTTATAGTTATGAATTGTAATG
TAAATGTCTGATATACAGGATATTTGATATGTGACTCCTGTGCAAGGGCCATTTGAGCTCCCAATGGGGG
TCTCAATCCAAGGTTAAGAACCACTGATCTGGACTTAGTGGGATGCCCTTACCGTCATAGATGGGTTACC
CAGTGTTGCCGGGGAGAAGTCTCCATCTCTTGAAGGCAAAGGATCTTCCAAGATCAGTCTTTTTCTGAGT
CCCTCTGTAATAGTGGACACATTCTTGATGGTTACTGATGTATCTGCTGACTCCAGGCAGTTTTCTTTTA
CATCCTCGAAGATGAGGATTCTAAAATGGGTTCTGCGAGCCAAAAGCAGTGGCTGAAACTATCTCTAGCG
ATCCTCCCCCTTACCTAATGGCTCCTTGTCCCCACAAGGCCAACAGTAGATGTCTGAGTGCCTCCCAAGC
TGCACCTTTCCAATCTACACTCTGTGCTGTTCCTTTCACGAAGAGCACACATGCTAACCTTGAACCCATC
TTGTCTTCAGTCAGCACTAACAACCTAGTCCTCTCTGCAAGCTTTGATTTTGCATATGACCCACTGCTCC
CAATTCTGAGGCATGTTCACGCTTGTATGGACAAACAGAATGGCACCGATTGCTAGTCTATAATACTCCA
GAATCTGTATGATTCTGATTCAGAAGCCTGTAAATCCAATATGAAGAGACCATCGGCAGAGGAAGAAGTT
CTTGTGGGATGTTGTCACGACAGAAGGGATCCAATGGGCTAGGATGACAAGAGAGGGAGCCATACTCCCT
TTCATAATTTAAACTTTTTCCACAATAGCATCATTAATGGATCTTTATTTGTAGGTTGCACCCCTCTTGA
CCTAATCAATTCTTCACAACTACATTCCCAATGGGGATTAATCTTCAGAAAATTATTTTTGAGTGAACAC
ATTCAAACCAGAGATGAGAGTGAATATGTGGCTATCTATAGTGGGGGTGGGCATTATTCTTCCCACGTCG
TGTACCCGTAAGGTCTCTAACTATCTCCTTCCCCACGGTAGCCTCACTGAATGACTTGAATTCCAGGTGA
TTATTGAGGTACAGACACCAAAGCTCATTGCCATATCCTGTCACCATTATCAAGCTTGAAACAGCAAGAG
CCACCTGTGGGAAGGAAAAAATGAATGAACTTTACGGTATCTCTAAAGTATAAACCCCAATTTAATCAAA
ATATTTTTTTAGACTCAGTTCTCTTATATCAATGTGCTTTAAATGTACAAGTTAGTGGGCTTGCTTGTGA
CTCCTTGTACAGGTTTATACTCTACATTAGCCATCTTCATCTTCACAACTCACCTCCATTTCTACCTGCA
CACACACACACACACACACACACACACACACACACCCTGCTGCTCCCCTTCCTCTTCCTAAATCCCCCCT
TTCACTTAATATCTCTTACTAAAATCTAAAATCTAAATTTCCCAATCGTCTGTTTGAGTCTGGCTTGTTT
TACTTAACATATTGTATTTTACAGTTCCTTCCATTTTTCTGAGAACAAAACCCTTTGCTCTTACACATAG
ATGAAAATCACATCAATGTATATCACATTGTTTAGGCTATTAATCCAGTGATCAACAGCTAAGGTTATTC
TAATGGCTTGTCTATTGCACACAGTGTGGCAATCAGAATGGATGTGCAGGGGTCCTGGTTAGTTACTATT
GTCAGTTTGACTCAACCTGGGAAGAAGGATCCTCAGCTGAAGAATTGACTCCATCAGATTGGCCTTTGGC
CACATCTGCAAGGAATTTTTTTTGATGGTTGATGTGGAAGTGTCTAGCCCACTATGGGTAGTGTCATCCC
CTATGAAGATAGCCCTGGATTGTATAAGAAGGAGAGAAAGCTGAATAGGTCATGGATAGCAATCCAGTAC
TCAGCATTTCTAAGTTGTCTCTGCTTCCTTTGTTGCCTCTAGAGTCCTGCCTGTGTTCCTGCCCCAACTT
CTCTCAGTAACAGACTGGTACCTAGAAGCCTAGAGTGAGACAATATCTTTCCTCCTCAAGTTGATGGCTA
TGATGAGATTATTCTTCTTGTTGCCTACTTGTTCTTCCCTTTTTTGAAAATTGTCTCTGTTTATTGTTCA
TAGAAAGATTACATGTTTTCTCATGGGCTCTTTGTCTCTCTCTGTGACTCTCTCTGTGACTCTCTCTGTC
TCTGTCTCTGTGTTTGTTTGAGTGTGTATATGTTTATGTTTGTGTGTGTGTTTGTGTGTGCATGTGTGTG
TGTTTCTGTGTGTATGTATGTGTGTGTTTGTGTGTTTGTGTGCTTTCCAGACTTAAAAAAATTCCCAAGA
CTTTAAATCTCAGCAGGTGCCTAGAGAAGGAAGTTGAAGGGGTGAAAAGAGGGAAAAATCATATATTTGA
GTTAACCCCACATTGAGGTCAGCCACATAGTGGACCAACAGGCACATAATGGCAGAGAAGTAATAAGAGC
AGAGAGAGAGTAAAACTCAAAGTGTGGTGGAAAATGTGCTTAAAACTAAGATAGAAGGAAGGAAAAGAAG
ACAGTGCACTTAGAAAAGTGGAGAGATTTTAAAAAGCTGCCATAAGTTGTTAATCTCTAAGTATATTTAA
AAAAATTATAATGTTAAAGTGGAAGGGAATTATTGGGAAGAGGGAAGGGATGGTCAGAGTGTAGTGGGGA
CAGTGGAGGGTTCTGAAAAGAATCCTTTGGAAGATCTGAAGAAATATGTGACACAAACAATTAAAGTGCC
CTGTAATTTACAGGTAAATTCCATACTTACCTGCACCCAGTATTCTGTCTACCCATATTTCAAGAATAAA
ATAACCTCATCTATTTCATCCTGTTTTGCTGCATTTATCTAATAAATTCCTTGTAACCAGAAGTGCTGGT
AAATTTTAAAAACATTTAAAATATGACTGGTGGATATCGGGTTTGTCATCAGTTTATCCCGACTTTGGAA
GAGGGTCCAGGAGCTAATATTTTCTCGCTCTTTGCAAAGAATCCATAATTCATGATTGCCATTGACTTCA
ATACAAGATATTTAATCCTGGCAAATTCCAGCTTTGTTTGAATAAAAATGGCTCTCCTCTAATTGTGGGT
TTTGATAAAGCTAATTTTGGTGTACTCTACAGTGGGCTGCCTCGGAGAGAGAGAGGCTAGCAATATTTCT
GATACAGAGAATGGCTTAAAGATAACCAAAGGAAAGATAGGAGCTGGGAAAATAACCACCAAGGATGTTG
GTGACTCAGAAACCAAAGAATTTTTCAGAAAAAAAAATGCATGAAAAGATCTATTTGGTCAGATTGTGAC
TCGATTCATCAGAATATTTGGGTGGGGACTTTATTTTGGGTCTCCAGGAGGCTACATGAGAAGCTAAAAC
CTAGATGCTGGAAGTTTCTAAGCGTTACTAGGGAAGGAACTGGCCTGAGAGGGCTTATATGACATAGGCA
GAGCCTGGATGATGTCACAGAGCACTGGGCTGAGGTTGCACATCTCTTCCACTTGGGGGCGCTTGACTCC
TTGAAGGTGGGTTCACTAGTTTCGAAGTGGTGTGTGAAAGCCAGTTCATCTCCTGAACGCCACAATTGTT
CCACAGGCTTTTAGTGCCTGACCGGTTTCAGAAGACAGAATCTGGACGACTAGGACATTTTCTTTCGGTA
AATACGTTTATGAAGATAACTGGGACCCTGTAGCACAGAAAGCTAATAGTTTTCCCTCATACAGCGAGTA
ACTTTATGTTCTAACGTCTTCCTCGTTTGAGAGATAGGCAGATGGTCTAGGCTAGTCAGTCTCCAGAGTT
TATTATCCTTTGCTAACAATATCTAATTCATAATTCTACTAAAATGCCAAAGCGCCTCTCTGTGCCTGTG
CATTTTAGGAGATAATATTTCTTTTTTGATGTTGTTTTTTCTTTTTTTTTTTTTTTTTCGGAGATGAGGA
CCGAACCCAGTGCCTTGTCCTTGCTAGACAAGTGCTCTACCACTGATCTAAATCCCAACCCCAGGTGACA
TTATTTATAATTGGCTGTTGTTGCCTAGACAAAAGACTCTTGTTGCGGTCGAAGATGCAACAGCTTCGTG
AAATAAACCTGGTGGGTGGGGAGGCTAGGTATGGATGCACAATACAGAAAGTCAGTGGACTGGTGTGCTG
TGTCTCTGGGCAGATACTTGTGGATGTTGCCACATAGCTCACAGTTAGAGGGTAGAAGAGGGGTGTGGCC
ACCCTTCTGGATCCTTTGTTATCCTTTCTCCTTTGTTATCCTATTGTTTCCTTGCTTAAAGTGGGGGACA
GGGATACTTAATCCCACACTGACCTAGCCATTGAAGGAGAGGTTCCTCAGCAGAGGCAAAGTCTGAATAT
GTTATTCTGAGCTGTAGAGAACTATTTGTTCATTTCCCTTTGAACTTTAGATTTTGGTTTTTGAAACAGG
GTTTTTCTGTGGGTAGCTTTGGCTATCCTGGAACTAACTCTGTAGACCAGGCTGGCCTTGATCTCACAGA
GGTCTGCCTCCCTCTGCCTCTTGAGTCCTGGAATTAAAGGTGTGCTCCACCATTGCCCAGCCGTCCTATG
AACTTCTGATTATGACAGAATTAGATTCAGATGCTCAAACCTGTTTACCATCACCTTCTTCACCTGCTCC
AAAGTTCTCTTAGACAAGAGCGTTGGTCCAGGGCCCTCCCCACCCCAGCCCCATTGTTCTTGCAGGCACT
CATATGACAGAGGCAACAGCATTGTGTCTGGTTTAAGCAGGGGAGCTCTTCAAACCCAGGCCATGGGCAA
GTATGAAGCCTGAACACAGAACGATAGCCACAAGACAGTGGACCAGGAGTGCCGTGGCCTACCACACTAG
GTCTACAGCCATGAAGAAGAGGATGTCTCTGAGGAGGATGAGCACACCATCCTTCCAAAAGCAGAGGAGG
AGGAGGAGGCCTTCTCCCCAGGCCCTGGGGAACATTGTGGGCTGCAGAATTTCTCATGGATGGAAGGAAG
GTGATGATACCATCACTCAATGGAAGGCCATTGTTTTAGATCAACTGCCAACAAATCCCTCTCTCTATCT
GGTCAAGTATGACGGAATTGACTGTGTCTACGCACTTGAACTTCAAAGCGATGAGAGGATTTTAAACCTT
AAGGTCTTGCCTCACAAAGTAGTTTTTCCTCAAGTGAAAGATGCCCATCTCGCAAGTGCCATGGTTGGCC
GAGCTGTGGAGCACAAATTTGAGGGCAAACATGGCTCTAAGGACATCTGGAGGGGGGTGGTCCTAGCCCA
GGTGCCGATCATGAAGGACTCGTTTTACATCACGTACGAAAAAGATCCACTTCTATACATCTACCAGCTA
CTGGATGATTACGCAGAAGGTAACCTCTGTATCATTCCAGAAACTCCTCCAGCAGAGGTGAAGTCAGAAG
TTGACAGCGACATCTTAACAGGTCAATGCGTGCAGTACACCAGAAGTGACGGGTCCAAAAAGATAGGCAA
AGTCATTTACCAAGTTCTAGCCAAGCCTTCCGTGTACTTCATCAAGTTTGATGGCGACGTCCACATCTAC
GTCTATAATCTGGTGGAAAAGATCCATTAAGGTGAAATTCACAAAGTGTGGGGGACCTGGATGGGTAATT
TATAGGATTGGGGGAAAATGTTTGTTTTTCTTTGTTTCAGATACCCAAGGGCCTTTGACAACCCCAGTAT
CTTTTCCAGTGGAATTTGTTTTTGCTGTAAAAATTAAAATGTGAGATGTGACGTGTTGTTTGTGAACACT
TTGGTGGAGGAGACGGGCTTTGGTGGATGGAACATGGAGGGGAAACCGGAAAGGTCAAGGATTTAACAGT
AAGTCTAATGTCACATAGGCTAAAACAAGCAGGACTGAGCTGTTCTGGTATTTAGGGAGAGAAAAGAACT
GGAGATGAGGTTAGAGGAGAAGGGATGGCACAGGAAAAAAAAAAGATGGATGTTTAGGAAGCAGTGGAGA
GGGCCCAGAAATAGATAGACTCTCTGTGGTGAAGTTTGAGGGAGAAACAGACAGTTGGGGAAAGAGCGGC
AGGTAACAGGGAGGTGGTCTTGGAACTCAAGTGGAAACCCAATAAACTGATCCAAGCAGACTCATAATCA
GAGAAGATCAGGTTTTGTTTACTAACGAAACCTAATGAAACCTGTTTCTCATATGTAGATGTATTATTTT
TAATTATGTGGGTGGGGGCAGGGCATGAATAGAGGAGACCACAGAGACAAGAATAGTCAAGTCCCCTGGA
CTGGAATTAAAGGTGGTTGGGGCCCATTGGACATGAGCTCAAAGAACCAAATCCAGGTCCTATTTCAAAG
CAGACGAGCTCTTGATCCATTGGTCACCTCTCTGTTCCCCTAAAGTCATCTATTTAAATAAATCAAACCT
TCACATGCAGAGAAGAGACCATGAAGAGGGTAAGAAAGATTAAATTGATGGTGGTGTGGAAGAAAGACTA
AAGATACATGAGGGAGTAGAGGACACTGAGGGACGAAGGAATTCCAAATGGAGTTCTCAATAAGTTTAGC
AGGAGACCCAGGAAGAACAGAAAGGGTCTAGAATTAGTTGAACTTGGGCCACATCCATATTGGTCTCTTT
GGTTCCTTAAAGAACAGCCAAGCCATCACTACAGAAGGTGGATGTGAGGTGGAGGCTTCCCCAGAGGACA
TTTTGACGAGGATAAGTCAAGAGTAGTGAATGCCAAACTAAGTTTATATCTATCGATACCTGAAAGTATC
ATAACGTCCATTATTTTGTATGATCAGTAAAAGGAAATTTAAAAGGGAAGATGAGGATGCCGTGAACTTC
TGTCAGGTGTTACGTGGATCCTGTGTTTAGCTTCGCTGAGCACTGTTTCCCTCTGTTGCATCCTGTAATA
TGTTTTGAGGTCTCTGCTCAATGCCCCTAGATGACCACAAAGAGCTCCTGCCCTGGCTTGTCTTGCCTGG
CTCTTCTTCGACTGGTTTCCTTCCTACACACCTGTAGGACCTGTTACCCTATCTAGCGCAAGGAAGTTCC
CGTCTTTTACTCACATGTAAGCTTATCCTCAGAAAACTCTTGACTGTGCCTCCAATGCAGAGGTGCTGAG
GTCTTTCCTATGCCATTTGTTGTGATTTTAAAACGCTTTGTGGTTCCTGACCTTATAGCTCTCTCCTCCA
GAGAAGCCTCTGTGCACTCCATGGGGTCACCCTTAGCCACATCTACACTCCAAGAATGTATTTTGAGGCA
TCCTTTTCATGGACTCATTTATTGCTGTTTCTTCTCTCAAGAATAAGTTTCTCACTGCAGGACTTGAAAA
TACTTTCTATCGTTGATTATTTCTGCTATTTGGTGGTTTTTATAGTGGCTGGTTGTCTGATGGTTTCAGT
GCTGCGAAAAGACATCATGACAAAGGCAACTTATAAGGGACAACATTTAATTAGGGCTCACTTACCGGTT
CAAAAGTTCAGTCTATTTTCATCAAGGGAGGAAGCATGGAAGCAGATAGACAAATATCGTGTTGGAGAAG
AAGCATATCACCCCCACAGTGAAATGTTTCCTCTAACAAGGCCACACCTACTCCCACAAGGCCAAACCTC
CTACATGTGCCACACTTCCCATGGAACAATCACATTCTAACCACCACCCTGATTATGCCAACTTGACACA
AGCTAGATTCATGAGAGAAGAGGGTGCCTCAGTTGAAAAAATGCCTCCATAACATCCAGGTGTAGGGCAT
TTCTTAGTGTTTGGTGGAAGAGGGCTAAGCCCACTGTGAGCGGCACCATTCCTAGGCTGGTGGTAATGAT
TTCTATAAGAAAGCAAGCTAAGCAAGACATGAGGAGCAAGAGAGTAAGCAGTGCCACTCCATAACCTCTG
CCACAGTTCCTTCATCCAGGATCCTGTCCTGTTTGAGTTCCTGTCCCAACTTCCTTTGGTGATGAGCAGG
AATGTAGAAGTGTAAGCTGAATAAACCTTTTCCTCCCTAACTTTCTTTTTGATCACAGTGTTTACTTACA
ACAATAGAAACCCTAAGTAAGACAATTTCTTATAGAAACAGTATGTCTAGTAGAGCAACAGATGCTTACC
TCATAACCACAAATAGAAAAGTACAGACACTTTGTTTTAATTTAAAGGTAAATGTTGCTCATGAACTCTT
TTGAGAAGTTCTAATTTGCTTCCTTCTCTCCTTGATGAATGCCATGATCAAAACTAACATGGGGTGGAAA
GGGTTATTTGCCTTACAGGTTACAAACCATCACTGAGGGAAACCAGAACAGGAGCTTGAAGTGGTAACAA
GGACCACTGCTTGTTGGCTTGCTCCCTGTCTCAGTCATTGTTCTGTTACTGTAAATAGACACCATGGTCA
AGGCAACTACTATAAATGAAAGCATGTCATTGGAGGCTAGCTTACAGTTTCAGAAGTCTGGCCAATCATC
GTGGCAGGGAGCATAACACTGGAGCAATAGAGAGCTATTGCTCTGTAAGCAGAGAAAGAGAGAGAGAGAG
AGAGAGAGAGAGAGAGAGAGAGAGAGAGAGAGAGAGAGAGAAACAGCAAAGCATGGGGCTCTTGAAAACT
CAAACCCCACCCTTGTCGACACACCCACTTCCTCCAATGAGGCCAGACCTCTTAACACTTCTAATCCTTG
AAAATACAGTCACTCCATGCTAACTAAATATTCAAATATATGACTGTGGGAGCCTTTCTTATTCAAACCA
CTACACTCCCCATGGCATGCTCCCATACTATTTCTTACAGCCTTAAAGGCTATTCTTTTTATACATAACT
ACTGATGAACTTGCCCACAATTGTGGGCCCTCCCACAACAATCATTATTGAAGAAAATGTTCCATAGACT
TAGCCAAAGACTAATCTAATGGAGGCAGTTCCTGAATTGTTCTCTCTTATCAGTTGACTCCAGATTGTCA
AGTTGGGAAAAAAAAAAAAAAAGAGTGAGAGACCCAGCACTGTAATGTTTCTCTTACTCCATGTTACATA
CTCACCACCAGCCACTCTCTTCTCTCAATGTATAGACCCACTTCCCTGTATGGCAGAACTGAAGAGTAAC
TACTCTCACCAACATGAATACTCGAGGATATGAGACAAAAAATGAATACATTCTACAGATCCCAATGCCA
AGCAAAAGAATTTTAGTGTGTGTTACACTTACTGGGAGACTGTCAGTCACTGGCCATTTTATGGGTCACA
GTAGACCACAGAACCAAAAAGTCACAACATATATATCATCTCCTCTCAGCAGGAGACATAGCCCTTTCCC
AAATCCCATGAATCTATCTGTAGGCTTAGATTTATCAAAACCTACTTTATTTAGTGTTCTTAAACACTTC
AAACACCCTTCTATCCCACCAACCAGAGGTAGCAGAGAGAGAAATTTAATAGGAAAAGGCAGAGAGTTGT
GGACCTATTTAGAAGTAATTCTTTGGGGCAATTCCAATCTTCATTGTGCAGTACAGTCCAATAGCAAACA
CAAAACATGAATCAGTAGCAGTGGCTTGATCTGGCAGAGACCACAAGGCTTTAACAAACCAACAAGAAGC
ATCAGAAGCAACCAGAAGCAGCCCAAATAGCACAGGTTCTTTTGTGCATTTCTCATTATGGAACGAAGAC
CAGCAAAGACCATCGAAACCTTGCAAGGTGTAGCAATGTAAAAATGTCCTCTCCCTCTCTGTGGGATTAC
ATTTATGTTCTCCATAAACATCCTGTCCCCCTTCAAGCATGTGCTCCAGCGAAATATCACATGCCTTTTC
ATGTGTCTGCTTCAGCAAAACATCCTCTCCTAACATAGCTTCCAGAAAAACATCCTGTGACACAAATGAA
TTTCCAAAGAAAACAAAATATTTCCACTTCATCTAGCCTTATCTCACACTTGGCCGTGACATCACAAAAC
ATATAATGGCAGTCTTGCAAGGGTCCTAGCACCCAGCTCCATCAGCCGCTGGAGCTTCTGCAAATGCACT
CCATGAAACTCAACCCCTTTCATGAGCACAACCTTTAGTTATCCCCGTAAACATTTTGCTCTCTCCATCT
TTGCTCTCAGGCAATAGCTGTCCAACTTCTAGCCAACTCAGCTGTGATGAGAAAAACCCTCATAAGAAAG
CCATGAATTTGATCTGATTTTTTTTCCCTGACAGAACGGAGTGTTCTCCCTGCATGGTTACACTGGTTTC
TGAGTCATCTGTATTAAAACCCACTACTATTAAGAGCAAAGTCACAGGAACTATGACAAAGAGCAAATCA
CATGACAAGCATCACAGTTGACCAAGCCTTTCCTGGAGCTTAATTGAAGTATAATTTACATACTTAAAAA
ATCCTTTATTTTAAGTGTAATTTAATGATTTTAAAGCAAAATTCATAGCTTCCTTCTTTTTTTTAAATAC
TCATTTCCCACTAGTTCATATGATATCGAAGTCTATTAAAAACACAGAAGTGAAGTCAGGAGAAGGATCA
GAGTGGGAAGTAGCAAGGTTCTTTATTTGCTAAGACAACAGATACATTGGCAGAATCGTCTGGATAAAAC
CACTTGGGAAACATTGGGTCTTCTCTTAGCGTGCAGCCTCCAGACAAAGAGTTTAAAGGATTAAATCATG
GGTCCTCCTACATCATATCCGGACCTGAACTGGTATGGTCAGCAAAACTTTTGGCCACATTCATGTTAAT
CCCATTCACCACTCTAACAAGTTGCCTAGCAACTCACATAGTTAACAAACTTACTTTGGTTCACAGTTTT
ATAGGTTTTGGTCCATGGTCACATGACCATGAAAGGGGCACGATAGAGCTCAACTGCTAATCTCATTCGC
AACCAAGAAGCACCAACACAGGAAGAGACCAAGGACAAAAATCACCCTCCAAGACATGTCCCAAATGACC
AAGTTCCTTAATTTTCTATCTCCTAGTTTCCCGCCACCTTTATACATATCCATCAACAGATGAACTCATT
GATGGCAGCGCACAGTGTCCAATTGCTTTTCATAGTCCCAACTTTGAACATTGTACTGGGACAATATGTA
TCTTAAACCCATATGGTAGGGCCAGAAGCTTGTGTTAGACGTCTAAACTACACCTCACACTAGAAACAGC
TGGGTAGATTTCTCAACATCTCTTATTTTTTTCTGGTACTGAGCTACACCATGTCTGCATTGCAGCATTT
TGTTTGGGGTGAGATACAGTCAGCAGTCATTTTTAAAGATGCCACCCCATGTGTTTGCATTAATGTAAAA
TGGGACATCTATAATATAGACACACACGCATATACACAGACACACAGAGAGAGGCAAAAATGGAAAGAGT
TGAGTCATAGGAACGCTCAAGGAAGAGGGAGTGAGGTATTGTAGTGCTGTAGGTTCCTGAAGTATTGGAT
CTGGTCAGTAAACCAGTGTAGATGTGGATTGTAGGATGGCGTCCTGCCTGGTGGTATCTGGACCAGCACA
GAGGTGCAGGGATGAGGAGCGAAGATGACCAACATCTTTCCTCCCCAGTGTCAACTAGAAACTGTGCCCA
ATACCCAGCATTACCTTTGCTCACTTAGCTAACCAGTTCTGGTTATGTTAACATAGAGTGACTTCTGCTG
CTTTTTAACCTACATGAATGTCTAGCAGCTTATGTTATGTGACCTATCCTGGGTAGACCGGAGCAATGTG
TGTTCACCACTTATAGACCTCCAACTACAAACTATTAATGCCAGGTGTACATTATCATGGCTATTCAGGA
GCAAACGAGTGGCTCAGACAACTCTATCAGTGGAAAACCCACTCCAGCATGGGTGACACTCAAAATAGCT
ACATCCTTTAGATTTCAGCCCAACTAGCAGGCAGCTCCACCCAAGAAGCTTCTTTCATCATGGCTGCCTC
TGACCCCCAGGGCAATTGTTCTCATCTTATTGCTCTTTGGAACAGGACCTGAGCGTCATAACCTTCGAGA
ATCCTAAGCCTTTTAGGTTTCTTAAGCTTCCTGAAACTTCTGACCTTCCTTCTTCCCTCCAGAAGGGAAT
GCTTCCATCCCAGTGGATTCCCAACACAAGCCATGAATAAATAAATGTCCAGAGGTCCTGAAACAACATT
CATTCAGTCAATGTAACTAAAGCAGAGCAAAGAACGTTCTTCCTGAGTGCTGTCCTTTGGATACCAAATG
TCTCCCAAGGTCCAGTGCTAAGGGAGGGAATGCTGTAGCCAATGGCTGTTGTTTCCCCAGCAGCACATCC
TAAGACCTTAGGTGTGCAGTGTGAAACAGCCAGAATCCCTGCCCAAGTCCCCGGCCTCAAAGAAGAAGAT
AAAAGAAACTCAGAGAGGAAAATAGCTAAACTTGCAAAAACCTCGCCCGCCGCTTACAAATTTGTGATTT
ACTTGAACAGAAGAAACTACATATCCCAGCTCCACCCCTTTCCAGAGGTTACTTTAGCATTAGCTCAAAA
TTTCAAACTACAAGCAAAGGGGGCCCAGAGTGATGCTACAGAAAACTAAGTTGAGCAAACAAAACTGTGT
AATGAAGATGCACCGGAAACACAAGGGAGCGTGGAGCAGACTGGGCTCTGTTCTACCCCTCATGCTATTG
CCCCCTCCCTTCTCCACAGAGTGGACCTGCCTTTGCAGGAAGAAATACACAAGTTCTGCCCCTCTAAGCA
GCTCTGACAAGCTCCCAGGGGAGTTTAGAAGGACTTCCTACACTACCAGCCATGTCTCCACTGTGCTGAC
ATGAATGAGACATGAAGCTTTGGGGAAGTGGAGAGAAGAGAGGCTCGCCTGGCAGAGAACAGTTCTCTCA
GCTCTGCACATAAAGACCCATCCTGAATTCTCAGATGGTGATAAACAGAAGGGGAGGAAGAAGACCCACA
CTGAGCAGTCCGGAGGCTGAGAGGATTTACCTTGTGTTTAGCACAAAGACGGAAATAATCCCATAAGTTC
AGTGCCACTGTCCATGGAGAAACTAAAGCAGTGGCTCCGGCAGCAGACATCCCACTAAGAGGTGGCTGAT
AATACTATCAAGAATAGCACTTGCTTAAGAACAGGGTCCTGACTACAAACGGGCCGTGGGATATACAACC
ACTCAACCCAGAGAACTGAGAGCTGTGACTGGAACTACAGGGGTTATTTCAGGGGAAGCATCTCCCCTTC
TGTGTGGCCATTTCATCCCCACTGGACTTGGGCCAAGTTGAGAGCAGCAAGGGATTCAGTGTGAGTGCCC
TAAAGTGGCTACAACATATGCCCATACATGGGGGATATCACAACAGATGCTCATTCTCTCAGCATTCTGG
AAGGTGAGTGTCTAGAGCCTAAGTGTCAGTAGGGCTGTGCTTGCGCACTCACGTGCGCATACACACACAC
ACATACACACACACACACACAGACACAGAGAGAGAGAGAGAGAGAGAGAGAGAGAGAGAGAGAGAGAGAG
AGAGAGCTCCATGCCCGCCCACTTGATTCTGCAGGATGCCACCACCCTTTGGTTTGTGGACACATCGTCC
ATCCCTGCCTCCTTTGTCACATAGTGACCTCCTCTGCTTCCCATTCTTCTCATGTGCTCAGAAGACAACA
GCAACGGAGCAGGAGCCAACTTCAGTCCATATGGGATCAGCTTCACTCAGTTTCAATGGTTGAGGCCCTG
CCTTCCAATCAATGACAACCACAGACATTTGCATGAAAAGATGTCAACTCATCATTCTGAAAGGAGACAA
CAGAATCTTCACCAACTCTTCACCCAGCACAAAGCCAGATCGTTACCTTTGGCTTTCAAGACTGCTTCTA
GTTAGTTAAACTGCTATTCATTGCGCTAATCAGTTCCCTTACTGTCGTAACAAAGTACCTGACAGAAGAA
AAAAGAGGCTGACACTGTACACCAAGCTCCCACAATATAGAACCAGGCTGGAGTCAGAGACAGGCAGGCC
ATGAATCTCACAGTCTGCCTCTGTGGTTCTCTTGTCCCCGTGTCCAGGATGTTCCACAATCCCTTAGCAA
ATTAGTGCGAGCAACTGAGGTCCAACTGTCTAAACATGTGTGCCCTTTAAATGAGAATTTCTAGGAAGAA
GCTGTCTGCGAAAGCTGACTGACTGGTTAGAACTGCAGTGGTGAGGAGATGTTCGAATGCTGCTGATTCA
GAGACTAGTTACCTGGTAGTTTTTGTCCCCAGAATTCTTTGCCTACATCTTTGTCAAAACTAATCTATAT
CATAGATTTAAAAAAAAGATTTTCGGAATCTATTAACTTAGTAAACCCCTAGCTACCACCAATCCAAAAG
CTAAGAATGTCATTGGATAGCATCCTGTGGCCATAGAAAAGATCCCCCCAATTGGCTTTAACTGCCTTGC
AGTGTGCCCAACAATGTATACTTTTCTTTGTTATGTAAAACTATGAAACTTCATGAAACTGTGTCCACAC
TGGAATAAGGGGTGACCTAAATTTGTGTTCTTGGACCATGATCAGTCTACATGGCTGGAGAATAAATCAT
CCTTAGTCCCTTATGGTGAGAGCTGTGTTTCTGCATTTACAATCTCTGAGGAGCATTTCTCATTCAAGCT
ATCTGAGAAAGGGAGGAGGTGCACCAGAGGGAAGCAGGGACCAATCTCTTCAGCTGGAATGTTGAGTATC
TTTGTCTCCTGTGTGAAGTCATGTGACTACAAGGTCCAATGTCTTTGCCTCTGTAATTTTTAATAGTAAG
ATGTTATGAAGCAGTGGTTTTCACAATGGAAAAGAAGTGGGGAAGGATGGAGGACAGGAATGGAGGGCAA
AGAAAGGAAGTAGCAGGGATGGGGGGGTGGGCAAAAATCTCAGGGAAGGCAAATACAGACATCAAACATC
AGACAAAACTGCAGTTTTCCCAAGTTCACACTCTCCCTCGACCAGAATCACAGCATCTTTTCTGCTGTGT
CTTGCTCTATGCTACCTCCCTGAAGTAAAGAGAAAGAGTCTGAAGGGCAAACCTTGGAGGCCAGACTCCA
GTGAGAGGATAATGAGCCAGAGTAATAATCAGCCCCTAATGGGAATGCAAATAGCAGTACCGACACCCTG
TAAATCAAGTCTGCAGAAGGACTGGAGTTCTCTCATGGAAATCCAGAGAAGCCATGAGCCCTAAGCTGTC
TGAGTCATACCAACACCCAGAGTCCTTGAGCAAATGCAGAAATCCCAGAGCACACCAGGACAATCCTCAC
GAAATACAAGAGCCCTCTTTGTTTGCCCTGGGCTGGGGACAGGTGTCAAGGGGACTGAAGGCTTTTCTGA
AATGATAAGAATTTGCCTCCCACTAGGCCTAGTTAGACATTTAAAATGGAAATAATGGGGCATTTCCCAG
ACACTAAGTGGCTAATATTCCCACTAATCCCCAGGTCTTCCTGAAGGGCCAATGTGAGCAGCTCAGACCT
GACCCAGGGCTTCCAAAAATCCACACTTCTCTAGAAATTTCCTGTAACACAGACTTTGCAACAAGGGAAT
TGGAAGGTAGGGAATGAAGGGCTGGATTTGAACAAATATGCCTTACATTCATCTATATAAATTCTCAAAC
AATAATAAAAGAGATTAAAAAGAAAACACCTGGAGTTGGGGATTTGGCTCAGAGGTAGAGCGCTTGCCTA
GCAAGCACAAGTTCCTGGGTTTGATCCCCAGGTCCGGAAAAAAAAAGTAAAGGAAAAGTAAACACTTCAT
TCAAGGCCCCCTGCCTCCTTTGGTCAGCATTTTGCTCAAGGCTTGTGAGATGCTCAGCAGGTCATGGCCC
TTGCTGCCAGGCCTGAGGACCTGAGGTTACACATGTGCATTGGCGAGCTCACACACACACACACTAATTA
ATTAATTAACTAATTAATTAACTAACTAATTACTTAAAGTAAATTACCATTTCTTAATAAATAAAACATT
ATAAAGCTGTCGCTAGCATGAAAGGGTCAGCATTATTAGCTGACCCCTGTCCCATTCTCTCTCAGGCTCA
CCAAAGAGAGGACTATGTGGGACTATCACCAACCTGTGCTTAGCACCTGACAGAATCCTGAGTGTATCTC
TCTGAGGAATGAAGGGCACCCTGGGCATGCAAAACACCACACAGGTCCAAGACAGAAGGGTGCCTCAGTA
TAGTATGCAAAAGAAAAGTTCAGATGAGTTCACGAGAAACCATGAAATAACACACAGTCCGCATTGTCAA
ACCTGAGCTTTCCCAGAATTAAAAGAAGCCTGATTCTACCTAGTGTTTCCCCAGAGGACCAGCAACCACT
TCTTGTTTTGTTCTCGTCCTTTCTACTCTATTTCTATTTTGTTTAATAATAATTATAAAAAATACTAAAT
ATTGGAGAAATACCCATCTATCAAACAGGAATAAACAAGTATCTCTTGTTAAATAAGATGGTTTTAATCT
TTCCTGGTACTTTTAGAACTATTTGGGGGATTTTGTTGTTTTGTTTTTGTTTTTGTTTTCAACTTAATGC
ACACTGCCACATCATGGAACAAAGGCTTGGGGGGAAACCCTGCAGGTTTGGGGTTTGCCCTTGAGAAGCA
CCTACAGAGTTAGGCAGAGAACACTCTGGCTGTACTCTCTTTGTTCTGAGAGGAAAGAAGGGAGCTCTCT
GTGGTGATACAAATACTTGTTTCTCTTTTATCTACTTGTTGCCAGATCCACTCTCCCTGCCTTCTACATA
AATATCCTGTTTGGAATTAAATGAATGAATAGATACGTGTGTGTGGTTGCATAAGCATAAGCATGGGAGC
TCAGAGGTCAACCTTAGGTGTCTTCCTCAGTCTCTGGCTCAACTCCCTTCAGTGGTCAAGTTGACACAAC
TGGGAAGAGGAGAATGTAGCTGCTTGTTTTCTAATACTAATTGGGTTCCCCAAATTAGTTTGCAGGAGAA
AGTCTGCACCTAGCTTCTGGGAACCTGCCGGCAGTTAATTCTGATTAGTGAATAAAGATGCTAGCCCCCA
ATAGCTGGGAAGGAAAGAGAGAGAGAGAGAGAGAGAGAGAGAGAGAGAGAGAGAGAGGGAGAGAGAGAGG
GAGAGGGAGAGAGAGAGAGAGAGAGAGAGAGAGAGAGAGAGAGAGAGAGAGAGAGAGAGAGAGATGGGAT
TTAGGGTTCCCGGGCTTGGGTCCTGGAGCAAGCAGGACAGAGAGGTCTGCCATGCCTTAGGGGAGTGAGG
AGGAGGGGAGACATAGGCTGCCATGGAAGGGAAATAACATGCAGAAGGGCAGAGCTGCTGTATAAAGGGG
ATAAGAGATCATGGCCCAGAGAGCTGCTCCTTGGAGTCAGGAACAGCCAAGATGAAGCATAGAAATTAGT
AAATAGTAAGTTGGAGATATTTCTGGGAGGTGGATTCTAACAGCATGGAGGGTAGGCACCTGCCCAGCTA
TGGGCTGCTTTAGATATAGAGGCTGGGCGTGTTTCTTTCATTCGGGAACAGAAACCATTGAGGTGAGAAA
CCCCGGGTCAGGATTTATTATTATTATTATTTTTTTTTTTTTACTACAGGGGAACTCAGCTGAGGATTTA
CCTCCATTGCATTCGCCTGTGGACAGATCTGTGAGGCATCTTTTGAAATAATGATTGGTGTGTGGAGGCC
CACTGTGGATGGCGCCACCTCTGGGTGGGCGGTCCTGGTTACAGAAGAAAGCACGTTGACCAAGCAATGA
GCAAAAATCCAGTAAGCAGTTGTTCCTCCATGGCCTCTGCTTCAGTTGCTGCCTTCAAGTCTCTGCCTTG
AGTTCCTGCCCTGACTTTCTTCTTGATGGGCACTGATCAAGCTGAAGTCAACCCTTTCCTCCCTGAGATA
GTTCACACAGTATTTCATCAGAGCAAAGAGAAGTAACTAAGACAGTTCCAACCTGCCTTGCTTTGTTTTC
TTGCAACAAAGTCTCACACTTACACCCCAAACATACTAGTCAAGCTGGTGGACCAGAGAACATCGGGGAT
CCATCTGTCCACCTCTGTGGTACCAGGATTCCGGGCCACCATGTCTGACTTTTATTTTTTAACGTGGGTC
CTAGGGACCGAACTCAGACCCTCATACTTTCATGGCAAACACTTTACTGCCTAAGCAAGCTCCTTAGCCC
AAGAACCCCACCTATGAACCTTTGAAAGCCATTCCTCTGTCAGACCACAGTCTCTCTTTAAGGTGCCCAT
TTCTTCCTTGACAATGCCATGTGGGTTAAATTTCTAATCAGAAGTCAGGAAGCCATGTTGTGCTATGGAG
GATTTTGCATTGTTTATGAATAGGGCAGCATTTTGCATTTGTAAAATATGAAGTTTCTGGAAGAAACCTT
ATCTTCCTTATGCTCCACCAGAATAGGAAATACCTTTAGTCCATGAAGTATAACTTAACACCCACAGTAA
TCATGAAGAAGGCTGTGGTGGATATAATCTGTGTTGTGTGGTCCTGAGAAAGGTCAGATATTAAGCAGAT
AATTATCAAACATTTAACGGGAATAGGGGGAGATAAAAGAATGTAACTTTAATATTATATTGACTTCACT
CTTCTTTGGGCAGAAATCATTTTAAATAATATCCCACTCTCCTTCCTGGTGTGTGTGTGTGTTTTAATTG
TTGCATCACATCCACCTCCTGGGACATTGGCCCTTATTTGAGTGTGTGGTTGCTAATTGCTAAGGAGGGC
CTGGGTAGCGGCTGGCAAATTGAGGTTCTGGTAGGACAGAAGATGAGTTCAAATGAGGCTGGCAATAATT
CTGGCCTTAGAAGGGCAAACACAATAAATATATCTCCTGGGAATGTGTCTGGTCACAGTAATATAAAACC
AACCAGTATCCCTTAATCCCATTGTGTGATTTACTTGGGAAGAAACACCAAAGCACACATATCATCAGTT
CAAAAGCCCAGCCATCCCACAGGACTCTTGGCTCATCCATCTTTCTCATCTTACTGCCCTCAGCAGATTG
GCTATAATGTAGTCACAAGATGGCCGCTGCATCTCCAGAGAACACATCACACTCCTCCACAGCAGAACTC
CAACCCTGGATGGGAGGACAAGGAAGAGAGATGAAACTGTCTTGGATAGCTCCCTATTTTTGACAGGCAG
AAAAATAAATTTTTCCTCAGAAGATTTTTGGTGTATCTCAGTGAGTCTTCTGATGCACCTCCACACCAGT
GACATACACAGAACAAAGCTAGCATGACTGATTCAAACTAATCAGGATGCCCTCCGTGCATTAAAGGACA
GAAAGTCAGTTATACTAATATCCAAATGAAACTGGCTATTTGCAGTGAGAATTTTGGTGTATTTAAAAAC
ATAGAAATATTATGAGTTTGTTTTTGTTTTAATCCAGGCTGTGGGGTGTGGGGTTGCTTCTGATTGTCAA
CAGTGGCTGACTATGATTTGCCTGGTACACTTGCAGGGGTGTGATTTTACCAGCATCAGATAGATTTTGC
AAGTGTGTAACATTTGGAGAGCTGGAGACTTTTCAGAGTACATATAAAAGCTAGAGACCAATAGGTGGGC
TGCTGTTGGTTGCAGTTTGTTAAATAGTCACGCCAAAAGAAGAAATTAAACATCCTGATAATGAAGACAA
AGTTGCCCACCAAAGTACTCGATGCCCCAAGTCAACAGGAGATCGTCTAATGGTTATAGAACCCCTTTCC
CTCTCTCCTCTTTTCTCTCCTATCTAGTATTAGGGGGTTGAATGTGAAAGAAAGGAGAACCTTCAAAGTA
GCAAAAGGACGGCTAGAGCTATTGAATGAAGGTCCATCATCAGCCACAACGTATAAGGCTTGAGTATCAG
GTAAAAACAGAAACAATTTTAGGAAACAGGCCAGTTGGATGCCACTGTGATTTTAATGGAATTTAGCAGC
TCGGCAAAGAGGTATCTTCCCTTCACTATCTTTTGGGGACATGTTACAATTCAAGGGGATATCCTTGTTT
CTTCCACATGTCTCAGTCTCTCTCTCTTTCCTCACACTCTGGTGTCTGAAGTGGAAATTTGTGGTTGTCC
TGTGATGCAGACTCATGTGGGGTTTGTTTAAGGCGAGTCATGTGATATTTGGAGAGATTACGAGTATGAC
TCAGTAGACAATGATGGGGTGCTTGCATTGTTTGCCCTGCAATCCCTTCTTGGTCTTGATTCTCACTTTC
CTTCACTTTATTGTGGTGTGGAAAAGAGCTCCTGGTATTCCAGCTGGTTCTGGTCACTCCTGCTGACTAG
TGCCAGTTTGGTGGAGGCCTGACTGTTTCTGCCAGATTGTGCAAACAGTGATGATTTGTGTTTGGTTACA
TTGTTTTTTCAACTGGACAATTGGTATCCTGACACTATGGGACTGGACTGCTGGGGTCCTGACAGCTCAG
ATTGGATTTGCCCCAAAGAACTACTTCTAAACAGGTCCATATCCACTTGCCCTATTTATCATCTTTTCTC
CCCAACCTATGGTCAGTGGGCTAGAAGGGAGCTCTAATCATTTGAGATCCCTTATTAAAGTACGTTTGAA
AAATATCTTAGTCTACATGTATCCACATATAATGAAGGGGTGTCAGAGTGGTTTCCATTACAAGTTTTTT
TCCCTTGCATCTGTTTTTGCAACTATCTCCTCTTTAAAGAAAGTGCTCTGGGGGTTTTCTGAGGAAAATT
CGTTACATGCATGGATGTTTAATAACATGTTTTCCCATTTGTGTGTATGCATATATGTGTATGTGCTATG
CGTGTATGTGCTCATGTGTGTGACATACAGCCCAGAAAACCAATTTACCTTGTTTTTGACCCAGGGTCTC
TCTGTGGCCTGAATCTCACAAGTATAGGCCAGAAGGGCTGGAAATAAATCCCAGGAATTCTCCAACTCTT
GGTACAAGAAGTTATATCCATGCTTAGCTTTTTACCTTGTGTCCAGTCCCTCAGACTCCACCCCAAGCTG
TCTCCCTCATCCCAAGGAGTGTGTTGGAAAAGGAAACATTAACTAACTATTAGGACTAATGGCCTGACCA
GAGTAATTCAAGCACCATAAGGGCATTACACACAAAGAGTGGCATTTCGGAGCATTGAGATGAGAATGTT
AAAAGGATACATGTGACAGCTTTTAAAACCTTCAGGACAACCCAGAGCCTATTAGGGAAAGCTGAAAACT
GTGTCTTCATTCACTAAAGACAAAAATGATTAGAAACCCAAGCTTCTGTCAGCCTATTTCCTATGAAACA
GCTTGTTTCTTATTTAAGAGGCATAAGCCCTTTTCCCTCTGATGTTGTCCCTACTACGCCAAATGAAGTG
TGGAATGGCTCCGTATAGCTGTGGGTTTGTGTGTAGACCATTACCAGATTGTCTCTCATCCCTACCACCC
CAATGTCATATTGGCACTTCCCATTGACCAGGTGACAGCAATGGTTGGCTATCACTTCTGAAGAAAAGCA
GGAAGGTGCAAGGTCATAGAGCAGAATGCATTGATTTTCATCCTGAAATTGGAAAACATTGCGTTCCCAT
TTCCTATTTTGTTAGATGGGAAAGCCTTGTGCATACCCGGCCCTATTAGAGATGTGTCTCTCTTTGGACA
ATAGAACAAGAATTGCACTAAGACTAGTATTATCTTGAAAAAGATCTACATGAGACTGGTCTCCATGACA
AGTGGGGTGTGTGTGTGTGTGTGTGTGTGTGTGTGTGTGTGTGTGTGTGTGTGTGTGTGTTTCTATGTGT
GTGTACACTCAAGACTTGTGTGTGTGCATGCCTGTAGAGGTCAGAGGACAATTTTGGGTGTCATTCCTCT
TTTAAATAGTTTTACTTAGTCGGGGGAGACACATACATGCTACAGCACATATGTAGAGACCAAGGGACAT
GTTGTAGGATTCAGTCCCATCTTCCACCTGGTGAGTCATGAGGATTGAACTCAGATCCTCATGCTTGGTG
TCAAGTGCCCTGGCACGCTGTGCTATCTTGCCAGTGCCTGTCTTGGTTTTTGAGGTAGGCTTTTCTCACT
GGGATCTGGGCACTGATGCCTGTGATGGTTGGGGTGCCTACATGCGTGCCTGTGTGCCTGCGTGTGTGTG
TGTGTGTGTGTACATGCGCGTATGTTCAGCCCAGGGAGTGGCAGGTTTAGAGGGTATGGCCCTGTTGGAG
TGGATGTGGATTTGTTGGAGTGAGTGTGTTAATGTGGGTGAGCCCTTTAACACCCTCATCCTAGCTACCT
GAAAACCTGTATTTTCCTAGCATCCTTCAGATGAAGAGGTAGAACTCTCAGCTCCTCCTGCACTGTGTCT
GCCTGGATGCTGCCATGTTTCCACCTTGATGGTAATGGACTGAAGCTCTGAACCTGTAAGCCAACCTCAA
TTAAATGTTGTCTTTATAAGAGTTACCTTGGTAATGGTGTCCGTTTATAGCAGTATAACCCTTAGTAAAA
CATTGACTATGGGGTGGCCAGTGAACTTCAGAGGTCTCCAGGTCTCTGTCTCCCTGATTCTGAGGTCAGA
GTGCATGTTACCACTTTAGATATGTAAGTTGGCTCTGGGGATCCAAGCTCAGGTCTCCATCCATGTACAG
CAAGCAGTTTACCTACTGACCCATGTCCTTTAGCTAACAAATGGGTTTAAAAGGAGATAGAGGTAGATCC
CAGGTGCCTGACATCAGGGAAGCTGAGCTCTGATACACACAAGGGCAGCTGTTGCAGGGTGAGGGTCATA
GTACAGGGGACATTAGGGCCAAGGAGACATACAGGGAAATGCTTGGGACTTACATTGCCTTTGCTGCATC
CACACAGAAGCCTGATGATGCCAGTGCAAGTTGGAGGAGAGCCATCTCCAACGGTAGAGGTTGCTGTAAT
CTAAATGTCTCCCCTACCCCACTCCTAGGGAGATGTCACTAAAGATGACATCATTGGGAAGCAGCACTTT
GGAGGGTGTGACTTCAGTGATAAAGATGGACTCCTCCTCTGTGTTATTGGTGCACCTATGTTTAAAAAGA
ACCCCCAGAGAGCTTGCTGGACCTTCTCAACCCAGTAAAATATAGGCAGAACACACCATATACAAGCCAG
GTTGCAGGCTTCAGTAAATTTGCCAGGGCTCTGATCTTGACTTGAAGTGTCATTATCAGCCATCCAGTCT
ATGCGACTGTAGTGACAGCAAGCTGGCTGGTACCTGGGTGAGGCAGGGATTAGCCAGGAGAGGGGTGAAC
ATACAATGTGCTTCTTGATTTCTAGTGAGAACAGAATGCAAATGAAAGCTTCAAAGCTAAGCAATATGAG
TGGCATGAATTGGTTAATCTTGGGCCCAAAATATAAAGCAAACAAGAAAAATAAATTGTATGAGAGAGTG
GGCAGACATGGCCACTAATCTTGGTAGCTGACTTGAGTGGCTCTAAATTCAATTAAAATAGACGCATCAG
GGCACTCTTGTGAGGGATTTTCTTGATCAGGTTATTTGAATCAGGAAGATTTGCCCTAAGTGTATGTGGG
ACCTTCTGGTGGCAACCCAGATTGAAGAATGTGAAAGAAGGAGGCATTGATTTTTGTCTGCCTGCCTTCA
CTCTCACTGGCAAATTCATCTCTCCTGTGGCTTCTGCATTCCTTTGCTAATATTCAAACGACCTTCTCTG
ATATCTCATTGTAGACTGCAGACCAATGCCTCCAGGAAACTCACGTTCCTTCAGCACCAGGTTAAGATGG
CTGAGGTATCAAGCATCATAGAATGAGCAGCTAATGGTTTTCTCAGTACCCTTCATGAGACAGACATTGC
TAGATTATCCAGACAGTGTCCTGTAAGTCAAATTAACTTTTATTGTGTTTGGTGGTTTGAATAGGAGTGG
GCCACCATAGACTTATGTGTTTGAATGCTTGACCTATGAGGAGGGATACTATTAGGAGGTATGGCCTTGT
TGTAGTAGGTGTGACCTTGTTTGAGTAGGTGTGGCCTTGTTGGAGTAGATGTTGCCTTGTTGGATTGGGT
GTGGCCTTGTTTGAGTTTGTGTGGCCTTGTTGGGGTGGGTGTGGCCTTGTTGGAGTATGTTTGAATTTGT
TGGAGGAAGTGTGCCACTGTGGTGGCTGGTCTTTGAGATTTGTATATACTCAAACTATGCTCAGTGGTAC
AGACAATCATTTTCTGCTGCCTGTTCATCAAGAACTTTGGGCTCCACCAGCACCAAGTCTGCCTGGATGT
TCCCATGATTCCTGCCATGATGATAATGGCTTGAACCTCTGAAACTGTAAGCCAGCTGCAATGGAATCTT
GTCCTTTATAAGAGTTACATTTGCTGCTGCGTCTGCAGCCATGAGCATGCTCAGGTTACAGAAGACCCTT
GCCTCTAGTGTCCTCCACTGTGGTAAAAAGAAGGTCCAGATGGACCCCAATGAGACCAATATAATCGCCA
ATACCAACACCCCTCAGCTGATCAGGAAGCTGATTAAAGATGGCCTGATCATCTGGAAGCCTGTAACTGT
CCATTCTCAGGCTTGCTGCCAGAAAAAACTCCTTGACGTGCAGTCATATGGTCATAGGGAAGGGAAAGGG
TACTGCCAACACTTGGGTGCCTGAGAGGGTGACCTGGATGAGTAGGATTTGGATCCTGCACCGGCTTCTC
AGTAAATACTGGAAATCTAAGAAGATTGACTGCCTGTACCTGAAGGTCAAAAAGAATGTATTCAAAACTA
ATGAATTCTTATGGAGCAGATCCACAAACCGAAGGCAGACATGGCCTGCAAGAAGCTACTGGCTGACCAG
GCTGAGGCTCACAGGTCTAAGACCAAGGCAGCAGAAAAATGCATGGGAGGAGCGCCTCAAGGCCAAGAAA
AAGGAGATCATCAAGACTCTGTACAAGGAGGAAGAGACCAAGAAATAAAGCTTCCTTCACATCTGTGCAT
AGTGACCTCACTGTGGCCTCATATAATCAGTCATGAAAATAAAACAAGCCTTAAAATAAAAAGAGAGTTA
CCTTGGTTATGGTGTCTGTTCACAGCAATGGAAATCTAACTAAGACAATGTGTAATCATTCTGACATTTC
TGTTTCTCTGGAAACCCTAATACAATAGCGCTCTAGAGAGAGGAACAAGTCCCCAACAGACAACATAACT
TCCAATTTACTTTTCTGGTAAATATGAATTGTTGTGGTTTTAAAAAAAACAAAAACAAAAACGTGTTGGT
TTTTTTTGTTTTTTTTTTTTGGGGGGGGTGTTGTTATTGCTGCTACTTTTGTTGTCATTGTTGTTGTTGT
TGTTGTTGTTTTTAAAGAAGAAACACATTAGCCTCAACATCCCTGACTGGCTGGCAAAGCCCAAATCAGC
TAAAGCGATTATGGTATTAGGAAAGTGTGTACACAAAAACATAAAGTTATTCCTGTCAAGTTCAGATGAG
AGACAACATGGGCCATGTGGGCAAGCCTAGAGCCTCAACTATTTAATGTAGACAAATCAGGACACACTGT
CAGCAGCCTGTCGAGCCAACAGAGACCAGGGCCTGCGTGTTGTGTTGTTATTTTCTTTTATGAATTTTTG
AAGCCACCCTGCTCATTAATCATGTTTATAATGTTAACTTTCACACTTTTTTCTTGGCTCATCAAATATT
TCCTTATTGAACTGGCAGCTCAACTCCCCCCATATCCATTGTAATGACTTTCAAATTAAGTTCATCTGGA
CCACGGTGGTTTTTAGAACTTTATGATGACAGAAAACACGGAGAAAAGAACCTCTTTCACTGTATTTGAA
GAAAGACATAGTCATTCACCTGTTGCCTTCTCCCAGTGCTGACTGTTCCCAAGCTCAGTGCTGAGACCTC
TGCCTCATGGGCACCATCAGAGCCGTGAGATGAACATTTCCAAACCAGAAGGCATTATACTGACATGACC
ATATGGTTCTCCCTCTCCTACAGCCACCAGGTTCCAAACTACTGGTGTCCCTACTACCCTTAAAAGAGAG
CTGTTGGGATCCACGCTCAGCATCACCCATGCCCATATTCCAACGCTCATACCTTTTAAAAATCAGATGT
GTTTATATTGTCGAATGTGTGAATGTTCTGGCTACATGGAACTGTGTGCACCATGTGCCTGCTTGATATC
TGAAGATGCCAAGAGAGGGCATTAGATCTCCTGAAACAGGCTAATAGTTCAACTGTGAGCCATCATATGG
ATGCTGGAAATAGAACCTGGGCCCTCTGCAAGAGTATCAAGTGTTCTTTGTGTCTGAGCCGTCTCTCTAA
GCCCCTGAATCTGTGCCCTGTCCCTGGAGATGCTTTGCTACCCTACAAAACCACATGGGAGACTTGATGC
CCATCCTTGAGAATAGACATCACCCTATCAATGAAGAGGATGCAATGGCTGGTGGCATTGTACAAACTAG
GAGAGTTTGAGGGAAAGTGCCTTGTACAGGGGATTCTTGTGAGCACCAAGACTGGAGGAGCACCCTGGAT
TGGATAGAGATTGGGTTGGGCCATTGCAGAAGATAAAAGAGTGATGGTGCCAAGGACATTTGAGCAATCC
CATGAACTATCCAGTATGGGGTCTTAGTTAGGTTTCCACTGTTGAGAAGAGACACCATGACCAAGGACAA
CATGTAATCGGGACTGGTTTACAGGTTTAAAGGGTCAGTCCATTATCATCAAGGCAGAGGGCATGGCAGT
GTGCAGACACACATGGTGCTGGAGAAGGCGCTGAGAGTTCTATATCTTCATCTAAAAGAAGCCAGCAGCA
GAGTGTCTCCCACATGGCTGGGAGAAGGATTTCAAGAACTCACCAACACAGGGACACACCTCCTCCAAGA
AGGCCAACCTCCAAATAGTGCCATTTCCTTGGCAGTGCATATTCAAACCACTACAGGGTCTCTTCACATA
TATGATAATTACACCATTGTTTTAAAATCTTGCTTAAAGACTCATGATGTTTGCATGAAGAACATATGTT
GGATCTGCATGGCTCCAAAACCCCAAGAACATGAAGTCCTGTATCTCCCTGAAGTATGAAATTGTCATGT
GTATATAGCCCCTCCTATCCTCTGCATATCATAATGTTAAGTGTGTAGCTCCAGTGTGCAGTCTCATAAG
TGCCGGCATGTTTGAGTTCTTGAGCCACACACTCAACAGAATCAGGCTTGTGCCTTCTGTACTTTTGTTT
ATGGCTCGGAACTCTGGCCTAGATAGATGGGCAAGTAGTCCAAGAAGGAAGATAACTGGGTGCAGCCAAA
GCCATGAAGGTATGTGATTTAATTACAGAGCTGAAAGAATCTGGCTCATTTTTTCCTGTACCACATGACA
GACGAAGTCACTCTGCACAGCCAATTACAAAAAAAAAAAAAATCACAAAGAAATGTCACATAGGATGCTT
GTTTTAACTAGACTAGATCATGAGCCCTGATCAGAGTTAAATATCCATATGTACAGAGGAATCATTGCTT
TTTGGTGCAGAGATGCCTGTCCTTTTTAAGCACCCAGGTCAAGATCAGCCAGATCTGGGTGTTTGGTGTG
AGAATACCTCTCTTCCTGTGGAGTGCCCCTCATGACAACTAAGGTGGCCACATGATGTCAAGTTCATCAC
AATTCTGCTCAGCCCCATAACAGATGAAAGAGAACACATGATTTGGGGAGCTTAGATTGGCAGATATTAG
ACCATCTCCTATGCACGGCAGAGAGCAGCGTTGAAAGGACTGGAGAAGACGTTGGCTGACCCCAGGCCTT
TTCTCACAGAAACAGCTGACAAACCGCCCCACAATGTTCCAGTTATGGGTGTTTACTTCAACAACAGAGG
GTTTAAAATAGCACACTTGCCTCCCTCTCCCTCACCCAAGTGATGGGCGATGGGCCCACGGGCCACCAGG
CTTCCTGTAGGAGAAACCTCTCTGCTTCCCTCAGAGCAGCTCTCCAAGAAAATAAATAGCATGTGCTCAT
TATTCAAATGAGGCTTAATTAATGCAGAACTCGACCCAAACTTTCCAAGACACCCATGGTAAGGAGCTCA
CAGCTCTCTTCCCTTACAGTTTGTGATGTCAAGCTGAAGAGCTGCATGTAACAGAAGCTGGGAAGCTGAA
AGCACTTTGACTCCACAGTTTCAAGCTTGCAGAAGAATCTCGACCCCAAAGACTGTCTTTAGCCATCCTT
TCAGGGGTAAAGGTGGTGTGGGTGGTGACGTGCTCCCCTGAGAGCCTCTAAGGTTATAAAAGAGGCTCAA
CTCAAGAGACTGTGAGGCTGTCTCTAATTTACACACCTGAACCAGCCCCGGCCCTAATTCCAGACAAAAC
ATTTCATAAATAGTACAGCAAAAGGCACTGAGTCACACACACCTTTATTCATAGCCTAACGTCCTTGCTC
AACCGACGAGAACACACCTCCAGAGTCCTGGAGGAAGCAGCATTGTCCCTGTGGTTCGAACAAGACAGGA
TAGAGGAACTGGAGAGTTAAGGGTGACGCTATAATGGAGAGAAGCTATCTTCTGGGGTCTAGCCTTTGTC
TCCTGAAGGCTGAGCATCAGAAACATCAATGCAACTGACCCAGCCAAGGCTGCCTGCAGAGATAGTGCAC
GTTTTCCTAAAGATATCTCATTCGAGGCTGAGAAACACATGGGCCTGAAGAGATAGCCCATCAGTTAAGA
GCATGTTCCATACTCACAGGGAACCCAAATTCTGTTCTTAGGATCCACTTAAGCAGCTCACAGTTGTCTG
TAAATGAGCTCCCGGGAACCTGAGGTCCTCTTCTGTCCTCCAAGGGAATCTGCAAACAATACGCATGCGC
GCAGTCGTGCACACACACACACACACACACACACACACACACACACACACACACACACACACTATTGAAA
CTGTCCTTACTGAGGATCAGGAAGTATATGGCCTCTGGTTTCCTGCTGTTACTAATCCACTCTCAGTGGA
AGTCAAGTTTTAGCTATCTTGATGGTCACTCTTGCTTTGGGATCAATGTTTGGGGGTTGAGATTTGCAGC
AGTGTCTCTGAGGATGTCTTAAAGCGTCAGACATACCGAAAGTGAATCTCTCTCTGCCCTGCCCTTTGCT
GTGTGGACCTGAACAAAGACATCTCTGAACTTCAGTTCCTTCTAGCCCGGAGACAGGATGAGTACCTCTT
CACTGTAGACTTGGGACAAAGACTGTATACTATCCTATACCTGCAGGTGGCTCAGAGAGCACCTGTAGAG
ACACGAGCCTGCAGCCACCCCAGCGCAGCTCCAGTGTGGATTGTTCTGCTCAGGAAAAGAAATGCTTACT
TATCATTGATCCAACTAATGGCTTTGTGTGGCTAATCAGCATGAACTCCATCCTATTATTTGTCTGAATT
TAGATCTAACTGTTGCTCTAATTACCCAGGTCTAGAATTAGACTATCACCCGGAGCTGGGAGAGCTGCTT
CAACCATCTAATCCTTCTAATGGAAACTCTGAAGCCTCAAAGTTGCCTTGAGATGAAATGGCAGGTAGCA
AAGGAAATCTTATTTTCCCCCAAGCCCTAACTAATTACGGGATGTCATCACAGCCCGATTAGTATTTACC
CAACAATGTGCTGATTCCTGATCCAGCCAAAAGCTTAACTGCCATTTAAATGGAGCACAATATTTAAATC
TTAATTTCATTACCTACTGGTAATAATCTTACAAATATAAATCCAAAGTATCACTCGGAATACATTTGCA
TACATAAAAGAATCTGTCCTCATTTTTGTTCCATGGCACGCATGACTGTTGGTTTGACTTTCAAACCAGA
AGTGAATATCCTTTTATGGAGAAAGAGATAACAAAATTTTTCCCTGCACGGAAGCCTGCTTGCAGAGGGA
GGGAAACACACCCACATCATAAAAGGGCATCTGGGCAAGCACAAGTGCCATGCATGTCACCTGTGAGATA
TGAGCCACCTCTGTGTGGTTTACTGATGCTCTCACATTTCTGCTAGCAAGGCAGTCGATACAACAAAAGC
CACTTCAGAATTCCCAGACATTCAACACTAATTGTCACAGAAGGGGCAGTGGAGACTGTCAACCTCTGCA
GAACTCTCAGGCTGCCATGGCCTCAATGCCTATATCCTGGCTGTTATATCTCTAGGGTAACGTTCTCCCA
GAGGAATGGAAGATTTGCGGGCTTATCAGCACACATGTGTGCACATGCACAGAAAAGAACCATCTTGGCA
GCTGGGAGTCCTGCACTAGTGGAAGGGGAAGTCTCTGGTCCGGCCAAGCCTGAACTCCGCAGTGAATGGG
ATTGTTGGGAAAGGGCAGAATGTGGGAGCGGATCAGGAGAGGAACACCCCTATAGAAGCAGAGTGGGAGG
TGCTAGGGAGAGGTTGGCCTGGAAACCAGGAAAGGGAATGACATATGAAATGTAAATAAGAAATACCAAT
TGAATAAATATGGAATAAAAAAAGACACTCCTTCTGGAAGAGGAGAATGTATGATTTCTTTTCAGGATCT
GTGGGAAGACTTTGGACACCTGGGCAAATGTGGAATGACCTATAGATCCTTGGAAACATTTGGATAGTTC
CAGAAACTCCTGGAAAAGTGGAAGATCCAAGATCTCTATGGCAAGAGAGGAAGGTTTATGTGAACCTGGA
ATGTGTGGGGAAATTACCTGTCCAAGTTTGTCAGTAGAAGAGTCAGCAGAAGGTAGGCCAGGCACAGTGT
GATCTTCTTTGAATCTTTCACTGTTCTCTCCAGTACTGTGTTTTGTAGATGTTGCAGGCACAATGGCTAC
CAACTCGTCAAAGTCCACTTGTTCTTCAAACCCAGTAGACATAACCTACCTTTTTTTTTCAACTTCCCAA
GAATGGGCTCTAAAGATGAGTCCAGTCTTTTTCTAGTAGCAGGATGTAAGCAGATGTTCTTGTATCCCTG
GTCCTCAGCATCGAGATGTACTAAAAAAATTAAAACACTTGTTTTATGTGTTGCCACCACACCTGGTATT
TACAATATGTGTCAAAGAATCCAGACTCACCCCTAGTTAAATACTTCTTTAGTTGTATTAATACGTAGCC
CGTGGAATCATATATTTCCCATTACTACTTTCCATCTTCTCTAGCTTGCTGTCTATTTTATATTTACTTC
AGATGTGAACCTATATTGCTATTATTTCATGTTAAAGAGCAATCATGACTGAAAATGTTAATTTTAGTCC
TGTTTTAATTACTCTGTTCCTCATGCACTGATTTCTGTGTATGGGTATGAATTTCTGACTCATTATTTCG
TCTCCTTAAATGATTCTTGTGTAACATACTTTTTCAAAGTCTACTTTTTAATTTTTAATTATTTCTTTGT
TTGTTCGTGTATGTGTGTGTGTGTTTGTGTGTGTATATGTGTGTGTGTGTGTGTATGTGTGTGTGTGTGT
ATACACATATGAGCACGATATCCAAGAAAGACAGTAGAGGGCGGTAGATCCCCTGGAGCTGAAATAACAA
GATTGTGGGTCACAGGACACGGGAGCATGAATCCAATTCAGATCTTCTGTAGAAGCAGTTTGCATTCTTA
ATTACTATGTCATCTCTGTGGCACCCTTTTAACATTTCTTCAATTAGTCCAGTTGGTTAGCAATTCCATT
AGATGTTGTCTGGGAAAAAACAAAACTTTTTAAAAGTTTTATCTTTAATAGGCCCTTTTTTTCTTCTGAG
CACAGAATTGAAACTTTAGAGTTATTTATTTCAGAAGTGAACTTGTGCCATCCTGCCTGTTTTGCAGTGG
GCGTGATTTCCAGTCTAAACACAACTGTACCTTCTGTTTTGATTCTCTGTTCTTTTCCTTGTTTTATTTT
TTTCTTTAAAGCTTTTCCACTCCCAAGTTCTTTATTATATAAATATATGATTGTATTGATTATGTATCTC
TCCCAGATCAGCTTTTATTTCTCATGAGCACTGAAGGCTGTGTCTGGCTGTACTCTGTGTTCAGCACCTA
GGACAGCTCCCGGGTCTCAGCCACATTAAGTGTTTGTTAAACACAGGGGCTTTTTATTCTTATTTTACCG
ATGAAATGCTTCAGGCAGAGAAAGCTTATTGTAACGGAACACACTGGGATTCCTAACGTGGTTTCTGAGA
GACTTAATGAGTTGAAGACAGAACAGGAGAGCCTAGGTTTCTTAGGGTTGTTCATATAAGGTCTTAGCCA
CAGAGGATGAAAGGTAACACGTTCAGTATGTCGAGAACAGCTCAGATTTAGGTTACTACAACTCAGTGTG
GATCCGTTCACATCAGCCCTTCCCCTGATGTGTGGCTTGCCTGGAAGAGTGTTAAGACAATTGTAAATTG
AATCCAGTTCCGACATGCAAGCATAAATGTTGAGGACAAATAATCTTTCTATGATTATAGCTATAAAATT
TTATTTTCTTGTGTTTATTATATTTTATTTTATTTATTGAATTTTGTTGCACTTTATGTTTGAGACAAGA
TTTTACAACGTAGCTTTTGCTGGCCTGGAAGTTGTTTTGTAGACCAGGCTGATTAGAAGAAAATCTTTAA
AAAAATTCTTAGGAGCAAGTAAAAGCTAGCCTGGTTATTGCCTTGCAATGATGGACTTTGCCCTGGCGAC
CCATGATAATACAGTAATGTGTGGAAAACATGATTAACTGTTATTGATCCTCCTCTATTACTCTGCCTGG
AAGGAACCAAAGAAATCTCACAGCCACCATACAGCCAGGCAGAAGCAAGGACTGAACTTGAAATCTTGAA
AGAAGAGAGTAGGGACAAGAGCTTGTATCCTGAATCCATGTGTATAATCCAGGAAGCGAAAACTAGACTA
TAGTGATAAAGGCATCATCATGGTTTGAATATGCTTGATCCAGGCTTGTCCCAAGGCTGACATCCTAAGT
TTGATATGCAGGACCCACATGGTGGAAGGAGAGAGCTGACCCTCATACGTTGTCCTTTGACCTCTGTGTT
TGTGCGCTTACAGATTAAAAATAACTTGAAAATTAAAATAAAGAAAGAAATAAACACCATCCATATCCCT
GATGTGTCTTAGTGCATTCTGCCACATGCCGTAAGACCTGCACAGTGTTTTGTTCCTATGACAACTGATC
CTATGACTGCTTAAATCTGGGATCTCTGGATTTTTCTGTGAATATTTCTTAGCAGTATTCTTTCTTAGTC
TCTAGTGTAGGCAGAGTTTCAGTTGGGAAAAGTCACAACAGACAATCTCAAACTGTCCGCTGCTTGATGA
GGCAATAGCAGGCCACATACAGGAGGGTAGACACAGGATACACTGTTTCATCCATTCTGAATGGAGAATG
AAATTAACGTCTCCTAAGATCACCTAGGAGCCATCCCCACATATCAAAGCCCCCCTTTGTGTCTTTTATC
CTGGGATAATGGAGTTGCAGAAGTGTAATAACTTGACAGTAAAAATATTAACCTCTAACGGCAGCTTTCA
CAATATGACATTTTTTTTTCTGTTTTGTTGTTGCTACTGTTTTACACTGTTTCATTTTAATTCAAATATT
GGTATAAATAAATTTAACTATTCTATATGTTTTATAATTTTAAATATATATATTACATAATTTCTACCAT
CCCTCCTCTCCTTTCACCTCTTCCTACATTCTTTCACACCATCTCAAATTCATTTTTTTCTTTTTTCTTT
TTTTTATTAATTTGAGTATTTCTTATATACCTTTTGAGTGTTATTCCCTTTCCCGGTTTTGGGACAAACA
TCCCCCTCCCCCTCCCCTTCCTTATGAGTGTTCCCCTCCTCACCCTCCCCCCATTGCCCTTTCCCCCCAA
CAATCACGTTTACTGGGGGTTCAGTCTTAGCAGGACCCAGAGCTTCCCCTTCATCTGGTGCTCTTACTAG
GATTTTCATTGCTACCTATGAGGTCAGAGTCCAGGGTCAGTCCATGTATAGTCTTTAGGTAGTGGCTTAG
TCCCTGGAAGCTCTGGTTGCTTGGCATTGTTGTTCATAAGGGGTCTCGAGCCCCTTCAAGCTCTTCCAGT
TCTTTCTCTGATTCCTTCAATAGGGGACCTATTCTCAGTTCAGTGGTTTGCTGCTGGCATTCGCCTCTGT
GTTTGCTGTATTCTGGCTGTGTCTCTCAGGAGCGATCTACATCCAGCTCCTGTCAGTCTGCACTTCTTTG
CTTCATCCATCTTGTCTAATTGGATGGCTGTATATGTATGGGCCACATGTGGGGCAGACTCTGAATGGGT
GTTCCTTCTGTGTCTGATTTAATCTTTGCCTCTCTATTCCCTGCCAAGGGTATTCTTGTTCCCTTTAAAG
AAGGAGTGAAGCATTCACATTTTGATCATCCGTCTTGAGTTTCATTTGTTCTAGGCATCTAAGGTAATTC
AAGCATTTGGGCTAATAGCCACTTATCAATGACTGCATACCATGTCTGTTTTTCTGTGATTGGGTTACCT
CACTCAGGATGATAATTTCCAGTTCCAACCATTTGCCTACGAATTTCATAGAGTCATTGTTTTTGATAGC
TGAGTAATATTCCATTGTGTAGGTGTACCACATTTTCTGTATCCATTCCTCTGTTGAAGGCCATCTGGGC
TCTTTCCAGCTTCTGGCTATTATAAATGAGTCTGAGATGAACATAGTGGAGCATATGTCTTTTTTATATG
TTCGGGCATCTTTTGGGTATATGCCCAAGAGAGGTATAGCTGTATCCTCAGCCATTTTAATGTCCAATTT
TCTGAGGAACGTCCAGACTGATTTCGAGAATGGTTGTACCAGTCTGCAATCCCATCAACAATGGGGGAGT
GTTCCTCTTTCTCTGCAACCTCACCAGCATCTGCTGTCACCTGAGTTTTTGATCTTAGCTATTCTCACTG
GTGTGCAGTGAAAGCTCAGGGTTTTTTGATTTGCATTTCCCTTATGACTAAAGATGTTAAACAATTTTTA
GGTGTTTCTCAGCCATTCAGCATTCCTCAGCTGTGAATTTTTGTTTAGTTCTGAACCCCATTTTTTAATA
GGGTTATTTGTCTCCCTGTGGTCTAACTTTTGAGTTCTTTGTATATTTGGGATATGAGGCCTCTATCTGT
TGAAGGATTGTAAAGATCTTTTCCTAATGTGTTGGTTGCCATTTTGTCCTAACCACAGTGTCCTTTGCCT
TACAGAAGATTTGCAGTTTTATGAGATCCCATTTGTCACTTCTTGTTCTTAGAGAAAAGCCATTGGTCTT
TTGTTCAGGAAATTTTTCCAGTGCCCATGTGTTCCAGATTCTTCCCTAGTTTTTCTTCTATTAGTTTGAG
TGTATCTGGTTTGATGTGGAGGTCCTTGATCCACTTGGACTTAAGCTTTGTACAGGGTGATAAGCATGGA
TCGATCTGCATTCTTCTACATGTTGACATACAGTTGAACCAGCACCATTTGCTGAAAATGCTGTCTTTTT
TCCATTTGATGATTTGGCTCCTTTGTCAAAAATCAAGTGCCCATAGGTGTGTGGGTTCATTTCTGGGTCT
TCAATTCTTTTCCATTGGTCTATCTGTCTGTCTCTGTACCAACCATGCAGTTTTTATCACTATTGATCTG
CAATACTGCTTGAGTTCAGGGATAGTGATTCACCCTGAAGTCCTTTTATTGTTGAGGATAGTTTTAGCTA
TCCTGGGTTTTTTGTTATTCCAGATGAATTTGCAAATTGTTCTGTCTAACTCTTTGAAGAATTGGATTGG
TATTTTGATGGGATTGCATTGAATCTGTAGATCGCTTTTGGTAAAATGGCCATTTTTACTATATTAATCC
TGCCAATCCATGAGCATGGGAGATCTTTTCATCTTCTGAGGTCTTCTTCAATTTCTTTCTTCAGAGTCTT
GAAGTTCTTATTGTACAGATCTTTTACTTGCTTGGTTAAAGTCACACCGAGGTACGTTATATTATTTGGG
TCTACTATGATGGGTGTCATTTCCCTAATTTCTTTCTCGGCTTGTTTCTCTTTTGTGTAGTGAAAGGCTA
CTGATTTATTTGAGTTAATTTTATACCCAGCCACTTTGCTGAAGTTGTTTATCAGCTTTAGTAGTTCTCT
GATGGACCTTTTGGAATCACTTATATATACTAAAATATCGTCTGCAAATAGTGGTATTTTGACTTCTTCT
TTTCCGATCTGTATGCCCTTGGCCTCCTTTTGTTGTCTGATTGCTCTGGCTAGAACTTCAAGAACTGCAC
TGAATAAGTAGGGAGAGAGTGTGTAGTCTTGTCTAGTCCCCGATTTTAGTGGGATTGCTTCAAGGTTCTC
TCCATTTAGTTTAATGTTAGCAACTTGTTTGCTGTGTATGGCTTTTACTATGTTTAGGTATGGGCCTTGA
ATTCCTATTCTTTCCTGGACTTTTATCATGAAGGGGTGTTGAATTTTATCAAATGCTTTCTCAGCATCTA
ATGAAATGATCATGTGGTTTTGTTCTTTCAGTTTGTTTATATAATGAATCACGTTGACGGTGTTCTGTAT
TTTAAACCATCACTGCATGCCTGGGATGAAGCCTACTTGATCATGGTGGGTGATTCTTTTGATGTGCTCT
TGGATTCCGTTTGCCAGAATTTTATTGAGTATTTTTGCATCGATATTCATAAGGGAAATTGGTCTGAAGT
TCTCTTTATTTGTTGGGTCTTTGTGTGGTTTATGTATGAGAGTAATTGTGGCTTCATAGAAGGAATTCGG
TAGTGCTCCATCTGTTTCAATTTTGTGGAATAGTTTGGATAATATTGGTATGAGGTCTTCTATGAATGTC
TGATAGAATTCTGTACTAAACCCATCTGGATCTGGGATCTTTTTGGTTGGGAGACCTTTAATGACTGCTT
CTATTTCCTTAGGAGTTATGGGGTTGTTTAACTGGTTTATCTGTTCCTGATTTAAGTTTGGTACCTGGTA
TCTGTCTAGGAAATACTCCATTTCCTGCAGATTTTCAAGTTTTGTTGAATATAGGCTTTTATAGTAAGAT
CTGATGATTTTTTTAATTTCCTCTGAGTCTGTAGTTATGTCTCTATTTTCATTTCTGATTTTGTTAATTT
GGACACACTCTGTATCCTCTCGTTAGTCTGGCTAAGTGTTTATCTATCTTGTTGATTTTCTCAAACAACG
AACTTTTGGTTCTGTTGATTATTTCTATGGTCCTTTTTCTTTCTACTTTGTTGATTTCTGCTCTGAGTTT
GATTATTTCCTGCCTTCTACTCCTCCTGGGTTTATTTGCTTCCTTTTGTTCTAGAGCTTTTAGGTGTGCT
ATCAAGCTGCTGACATATGCTCTTTCCTGTTTCTTTCTGCAGGGACTCAGCGCTATGAGTTTTCCTCTTA
GCACGTCTTTCGTTGTGTCCCATAAGTTTGGGTATGTTGCACATTCATTTTCATTAAATTCTAAAAAGTC
TTTAATTTCTTTCTTTATTCATTCCTTGACCAGTTTATCATTGACTAGAGCATTGTTCAATTTCCACGTA
TATGTAGGCATTCTTCCCTTATTGTTATTGAAGACCAGTTTTAGGCAATGGCGTTCTGATACCCCGCATG
TGATTATTTCTATCTTTCTGTACCTGTTGAGGCCTGTTTTTTGACCAATTATATGGTCAGTTTTGGAGAA
AGTACCATGAGGAGCTGAGAAGAAAGTATATCCTTTTGCTTTAGGATAGAATGTTATATAAATATCTATT
AAGTCCATTTGATTCATGACTTCTCTTAGTCTGTCTACGTCTCTGTTTAATTTCTGTTTCCATGATCTGT
CCATTGATAAGAGTGGGGTGTTGAAATCTCCTACTATTATTGTGTGAGGTGCAATGTGTGTTTTGAGCTT
TAGTAAGGTTTCTTTTATGTATGTAGGGTTCCTTGTATTTGTGGCATAGATATATAGGATTGAGAGTTCA
TCTTGTTGGATTTTTCCTTTGATGAATATGAAGTGTCCTTCCTTATATTTTTGATGATTTTTAGTTGAAA
ATTGATTTTATTTGATATTAGAATGGCTACTCCACCTTGCTTCTTCCGACCATTTGCTTGGAAAATTGTG
TTCCAGCCTTTCACTCAGAGGTAGTATCTGTCTTTGTCTCTGAGGTGTGTTTCCTGTAGGCAGCAGAACG
CAGGGTCCCGTTGCATATCATGTTTGTTAATCTTTGTTTTTTTATTGGGGAGTTGAGGCCATTGATGTTG
AGAGATATTAAGTAATAGTGATTATTGCTTCCTGTTATATTTATATTTGGATATGAGGTTATGTTTGTGT
GCTTTTCTTCTCTTTGTTTTGTTGCCAAGACGATTAGTTTCTTGCTTCTTCTAGGGTATAGCTTGCCTCC
TTATGTTGGGCTTTAACATTTATTATCCTTTGTAGTGCTGGATTTGTAGAAAGATATTGTGTAAATTTGG
TTTTGTCATGGAATATCTTGGTTTCTCCATCTATGTTAATTGTGAGTTTTGCAGGATACAGTAACCTCGA
CCTGCATGTGTGTTCTCTTAGGGTCTATATGACATCTGTCCAGGATCTTCTGGCCTTCATAGTTTCTGCC
GAAAATCTGGTGTGATTCTAATAGGTCTGCCTTTATATGTTACTTGACCTTTTTCCCTTACTGCTTTTAA
TATTCTTTCTTAATTTTGTGTGTTTGGTGTTTTGACTATTATGTGACGGGAGGTGTTTCTTTTCTGGTAC
AATCTATTTGGAGTTTTGTAGGCTTCTTGTATGCCTATGGGTATCTCTTTTTTTAGGTTAGGGAAGTTTT
CTTCTATGATTTTGTTGAATATATTTACTGGTCCTTTGAGCTGGGAGTCTTCACTCTCTTCTATACCTAT
TATCCTTAGGTTTTATCTTCTCATTGAGTACTGGATTTCCTGTATGTTTTGGACCAGTAGCTTTTTCTGC
TTTACATTATCTTAACAGTTGTGTCAATGATATCTATGGAATATTCTGCTCCTGAGATTCTCTCTTCCAT
CTCTTCTATTTTTTGGTGAAGCTCGTATCTACAGCTTCTTTTTTTTTTTTTTGTTTTTTTTTTTCAGTTC
ATTTTTTTTTATTAACTTGATTATTTCTTATATACATTTCGAGTGTTATTCCCTTTCCCGGTTTCCAGGC
AAACATCCCCCTCCCCCCTCCCCTTCCTTATGGGTGTTCCCCAACCAACCCTCCCTCCATTGCCGCCCTC
CCCCCATAGACTAGTTCACTGGGGGTTCAGTCTTAGCAGGACCCAGGGCTTCCCCTTCCTCTGGTGCTCT
TACTAGGATATTCATTGCTACCTATGGGGTCAGAGTCCAGGGTCAGTCCATGTATAGTCTTTAGGTAGTG
GCTTAGTCCCTGGAAGCTCTGGTTGCTTGGCATTGTTGTACTTTTGGGGTCTCGTGCCCCTTCAAGCTCT
TCCAGTTCTTTCTCTCATTCCTTCAATAGGGGACCTATTCTCAGTTCAGTGGTTTGCTGCTGGCATTCGC
CTCTATATTTGCTGTATTCTGGCTGTGTCTCTCAGGAGCGATCTACATCCAGCTCCTGTCGGTCTACACT
TCTTTGCTTTATCCATCTTGTCTAATTGGGTGGCTGAATATGTATGGGCCACATGTGGGGCAGGCTCTGA
ATGGGTGTTCCTTCAGTCTCTGTTTTAATCTTTGCCTCTCCCTTCCCTGCCAAGGGTATTCTTTTTCCTC
ATTTAAAGAAGGAGTGAAGCATTCACATTTTGATCATCCGTCTTGAGTTTCGTTTGTTCTAGGGATCTAG
GGTAATTCAAGCATTTGGGCTAATAGCCACTTATCAATGAGTGCATACCATGTATGTCTTTCTGTGATTG
GGTTAGCTCACTCAGGATGATATTTTCCAGTTCCAACCATTTGCCTACGAATTTCATAAACTCATTGTTT
TTGATAGCTGAGTAATATTCCATTGTGTAGATGTACCACATTTTCTGTATCCATTCCTCTGTTGAAGGGC
ATCTGGGTTCTTTCCATTTTCTGGCTATTATAAATAAGGCTGCGATGAACATAGTGGAGCACGTGTCTCT
TCTATATGTTGAGGCATCTTTTGGGTATATGCCCAAGAGAGGTATAGCTGGATCCTCAGGCAGTTTAATG
TCCAATTTTCTGAGGAAACTCCAGACTGATTTCCAGAATGGTTTTACCAGTCTGCAATCCCACCAACAAT
GGAGGAGTGTTCCTCTTTCTCCACATCCTCGCCAGCATCTGCTGTCACCTGAGTTTTTGATCTTAGCCAA
TCGCACTGGTGTGAGGTGAAATCTCAGGGTTGTTTTGATTTGCATTTCCCTTATGACTAAAGATGTTGAA
CATTTCTTTAGGTGTTTCTCAGCCATTCGGCATTCCTCAGCTGTGAATTCTTTGTTTAGCTCTGAACCCC
ATTTTTTAATAGGGTTATTTGTTTCCCTGTGGTCTAACTTCTTGAGTTCTTTGTATATTTTGGATATAAG
GCCTCTATCTGTTGTAGGATTGGTAAAGATCTTTTCCCAATCTGTTGGTTGCCGTTTTGTCCTAACCACA
GTGTCCTTTGCCTTACAGAAGCTTTGCAGTTTTATGAGATCCCATTTGTCGATTCTTGATATTAGAGCAT
AAGCCATTGGTGTTTTGTTCAGGAAATTTTTTCCAGTGCCCATGTGTTCCAGATGCTTCCCTAGTTTTTC
TTCTATTAGTTTGAGTGTGTCTGGTTTGATGTGGAGTTACGCTTGGACTTACGCTTTGTACAGGGTGATA
AGCATGGATGGATCTGCATTCTTCTACATGTTGCCCTCCAGTTGAACCAGCACCATTTGCTGAAAATGCT
ATCTTTTTTCCATTGGATGGTTTTGGCTCCTTTGTCAAAAATCAAGTGACCATAGGTGTGTGGGTTCATT
TCTGGGTCTTCAATTCTATTCCATTGGTCTATCTGTCTGTCTCTGTACCAATACCATGCAGTTTTTATCA
CTATTGCTCTGTAATACTGCTTGAGTTCAGGGATAGTGATTCGCCCTGAAGTCCTTTTATTGTTGAGGAT
AGCTTTAGCTATCCTGGGTTTTTTGTTATTCCAGATGAATTTGCAAATTGTTCTGTCTAACTCTTTGAAA
AATTGGATTGGTATTTTGATGGGGATTGCATTGAATCTGTAGATTGCTTTTGGTAAAATGGCCATTTTTA
CTATATTAATCCTGCCAATCCATGAGCATGGGAGATATTTCCATCTTCTGAGGTCTTCTTCAATTTCTTT
CCTCAGTGTCTTGAAGTTCTTATTGTACAGATTTTTACATGCTTGGTTAAAGTCACAACGAGGTACTTTA
TATTATTTGGGTCTATTATGAAGGGTGTCGTTTCCCTAATTTCTTTCTCAGCTTGTTTCTCTATTGTATA
GAGGAAGGCAACTGATTTATTTGAGTTAATTTTATACCCAGCCACTTTGCTGAAGTTGTTTATCAGCTTT
AGTAGTTCTCTGGTGGAACTTTTAGGATCACTTAAATATACTATCATGTCATCTGCAAATAGTGATATTT
TGACTTCTTCTTTTCCGATCTGTATCCCCTTGACCTCCTTTGTTGTCTGATTGCTCTGGCTAGAACTTCA
AGAACTATATTGAATAAGTAGGGAGAGAGTGGGCAGCCTTGTCTAGTCCCTGATTTTAGTGGGATTGCTT
CAAGTTTCTCTCCATTTAGTTTAATGTTAGCAACTGGTTTGCTGTATATGGCTTTTACTATGTTTAAGTA
TGGGCCTTGAATTCCTATTCTTTCCAGTACTTTTATCATGAAGGGGTGTTGAATTTTGTCAAATGCTTTC
TCAGCATCTAATGAAATGATCATGTGGTTCTGTTCTTTCAGTTTGTTTATATAATGGATCACGTTGATGG
TTTTCCGTATATTAAACCATCCCTGCATGCCTGGGATGAAGCCTACTTGATCATGGTGGATGATTGTTTT
GATGTGCTCTTGAATTCGGTTTGCCAGAATTTTATTGAGTATTTTTGTGTCGATATTCATAAGGGAAATT
GGTCTGAGGTTCTCTTTCTTTGTTGTGTCTTTGTGTGGTTTAGGTATATGAGTAATTGTGGCTTCGTAGA
AGGAATTCGGTAGGGCTCCATCTGTTTCAATTTTGTGGAATAGTTTGGATAATATTGGTATGAGGTCTTC
TATGAAGGTTTGATAGAATTCTACACTAAACCCGTCTGGACCTGGACTCTTTTTGGTTGGGAGACATTTA
ATGACAGCTTCTATTTCCTTAGGAGTTATGGGGTTCTTTAACTGGTTTATCTGTTCCTGATTTAACTTCG
ATACCTGGTATCTGTCTAGGAAATTGTCCATTTCCTGAAGATTTTCAAATTTTGTTGAATATAGGTTTTT
ATAGTAAGATCTGATGATTTTTTGAATTTCCTCTGAATCTGTAGTTATGTCTCCCTTTTCATTTCTGATT
TTGTTAATTTGGAAAAACTCTCTGTGTCCTTTCGTTAGTCTGGCAAAGAGTTTATCTATCTTGTTGATTT
TCTCAAAGAACCAACTTTTGGTTCTGTTGATTCTTTCTATGGTCCTTTTTGTTTCTACTTGGTTGATTTC
AGCTCTGAGTTTGATTATTTCCTGCCTTCTACTCCTCCTGGGTGTATTTGCTTCTTTTTGTTCTAGAGCT
TTTAGGTGTGCTGTCAAGCTGCTGACATATGCTCTTTCCTGTTTCTTTCTGCAGGCACTCAGAGCTATGA
GTTTTCCTCTTAGCACAGCTTTCATTGTGTCCCATAAGTTTGAGTATGTTGTATCTTCATTTTCATTAAA
TTCTAAAAAGTTTTTAATTTCTTTCTTTATTTCTTCCTTGACCAGGTTATCATTGAGTAGAGCATTGTTC
AATTTCCACGTATATGTGGGCATTCTTCCCTTATTGTTATTGAAGACCAGTTTTAGGCCGTGGTGGTCCG
ATAGCACGCATGGGATTATTTCTATCTTTCTGTACCTGTTGAGGCCCGTTTTTTGACCAATTATATGGTC
AATTTTGGAGAAAGTACCATGAGGAGCTGAGAAGAAGGTATATCCTTTTGCTTTATAGGATAGAATGTTC
TATAAATATCCGTTAAGTCCATTTGGCTCATGACTTCTCTTAGTCTGTCTACATCACTGTTTAATTTCTG
TTTCCATGATCTGTCCATTGATGAGAGTGGGGTGTTGAAATCTCCCACTATTATTGTGTGAGGTGCAATG
TGTGTTTCGAGCTTTAGTAAGGTTTCTTTTACGTATGTAGGTGCCCTTGTATTTGGGGCATAGATATTTA
GGATTGAGAGTTCATCTTGGTTGATTTTTCCTTTGATGAATATGAAGTGTCCTTCCTTATCTTTTTTGAT
GACTTTTAGTTGGAAATTGATTTTATTTGATATTAGAATGGCTACTCCAGCTTGCTTCTTCTGACCATTT
GCTTGGAAAGTTGTTTTCCAGCCTTTCACTCTGAGGTAGTGTCTGTCTTTGTCTCTGAGGTGTGTTTCCT
GTAGGCAGCAGAATGCAGGGTCCTCGTTGCGTATCCAGTTTGTTAATCTATTTCTTTTTATTGGGGAGTT
GAGGCCATTGATGTTGAGAGATATTAAGGAATAGTGATTACTGCTTCCCATTATATTCATATTTGGATGT
GAGGTTAGGTTTGTGTGCTTTCATTCTCTTTGTTTTGTTGCCAAGACGATTAGTTTCTTGCTTCTTCTAG
GGTATAGCTTGCCTCCTTATGTTGGGCTTTACCATTTATTATCCTTTGTAGTGCTGGATTTGTAGAAAGA
TATTGTGTAAATTTGGTTTTGTCATGGAATATCTTGGTTTCGCCATCAATGTTAATTGAGAGTTTTGCTG
GATACAGTAACCTGGGCTGGCATTTGTGTTCTCTTAGGGTCTGTATAACATCAGTCCAGGATCTTCTGGC
CTTCATAGTTTCTGGCGAGAAGTCTGGTGTGATTCTGATAGGTCTCCCTTTATATGTTACTTGACCTTTT
TCCCTTACTGCTTTTAATATTCTTTCTTTATTTTGTGCGTTCGGTGTTTTGACAATTATGTGACGGGAGG
TGTTTCTTTTCTGGTACAATCTATTTGGAGTTCTATAGGCTTCTTGTATGTCTATGGGTATCTCTTTTTT
TAGGTTAGGGAAGTTTTCTTCTATGATTTTCTTGAAGATATTTACTGGTCCTTTGCGCTGGGAGTCTTCA
CTCTTTTCTATACCTATTATCCTTAGGTTTGATCTTCTCATTGAGTCCTGGATTTCCTGTATGTTTTGGA
CCAGTAGCTTTTTCCGCTTTACATTATCTTTGACAGTTGAGTCAATGATTTCTATGGAATTTTCTGCTCC
TGAGATTCTCTCTTCCATCTCTTGTATTCTGGTGGTGAAGCTTGTATCTACAGCTCCTTGTCTCTTCTTT
TGGTTTTCTATATCCAGGGTTGTTTCCATGTGTTCTTTCTTGATTGCTTCTATTTCCATTTTTAATTCCT
TCAACTGTTTGATTGTGTTTTCCTGGAATTCTTTCAGGGATTTTTGCGATTCCTCTCTGTAGGCTTTTAC
TTGTTTATTAATGTTTTCCTGTGCTTCCCTAAGTGTGTTCATGTCTTTCTTGAAGTCCTCCAGCATCATG
ATCAAATATGATGTTGAAACTAGATCTTGCTTTTCTGGTGTGTTTGGATATTCCATGTTTGTTTTGGTGG
GAGAATTGGGCTCCGATGATGGCATGTAGTCTTGGTTTCTGTTGCTTGGGTTCCTGCGCTTGCCTCCCGC
CATCAGATTATCTTTAGTGTTACTTTGTTCTGCTATTTCTGACAGTGGCTAGACTGTCCTATAAGCCTGT
GTGTCAGGAGTGCTGTAGACCTGTTTTCCTCTCTTTCAGTCAGTTATGGGGACAGAGTGTTCTGCTTTCG
GGTGTGTAGTTTTTCCTCTCTACAGGTCTTCAGCTGTTCCTGTGGGCCTGTGTCTTGAGTTCACCAGGCA
GCTTTCTTGCAGCAGAAAATTTGGTCTTACCTGTGGTCCCGAGGCTCAGGTTTGCTCGTGGGGTGCTGCC
CAGAGGCTCTCTGCAGCGGCAGCAACCAGGAAGACCTGTGCCGCCCCTTCCGGGAGCTTCAGTGCACCAG
GGTTCCAGATGGTCTTTGGCTTTTTCCTCTGGCGTCCGAGATGTGTGTGCAGGGAGCAGTCTCTTCTGGT
TTCCCAGGCTTGTCTGCCTCTCTGAAGGTTTAGCTCTCCCTCCCACGGGATTTGGGTGCAGAGAACTGTT
TATCCGGTCTGTTTCCTTCAGGGTCCGGCGGTGTCTCTGGCAGGGGTCCTGCCACTCCTGGGCCCTCCCC
CACGGGAACCCAGAGGCCTTATACAGTTTCCTCTTGGGCCAGGGATGTGGGCAGGGGTGAGCAGTGTTGG
TGGTCACTTCCGCTCTGCAGCCTTAGGAGTGCCCACCTGACCAGGCGGTTGGGTCTCTCTCTCACCTGGT
CTGGGAGCAGAGAGCTGCTGCGGGCCGGGATCCGCGGGTGTGGGACTTCCGGTAAACACAGAACGTGCCC
GGTCCTAGAGAAATTCTGCTTCCGTGTGTCCCAAGCTCACCAGGCAGCTTTCTTGCAGCAGAAAATTTGG
TCTTACCTGTGGTCCCGAGGCTCAGGTTCGCTCCTGGGGTGCTGCCCAGGGGCTCTCTGCAGCGGGAGCA
ACCAGGAAGACCTGTGCCGCCCCTTCCGGGAGCTTCAGTGCACCAGGGTTCCAGATGGTCTTTGGCTGTT
TCCTCTGGCGTCCGAGATGTGTGTGCAGGGAGCAGTCTCTTCTGGTTTCCCAGGCTTGTCTGCCTCTCTG
AAGGTTTAGCTCTCCCTCCCACGGGATTTGGGTGCAGAGAACTGTTTATCCGGTCTGTTTCCTTCAGGGT
CCGGCGGTGTCTCTGGCAGGGGTCCTGCCACTCCTGGGCCCTCCCCCACGGGAACCCAGAGGCCTTATAC
AGTTTCCTCTTGGGCCAGGGATGTGGGCAGGGGTGAGCAGTGTTGGTGGTCTCTTCTGCTCTGCAGCCTC
AGGAGTCGTATCTACAGCTTCTTGTCTCTTGTTTTGGTTTTCTATATCAAGGGTTGTTTCCATATGTTCT
TTCTTGATTGCTTCTATTTCCATTTTTAATTCCTTCAACTGTTTGATTGTGTTTTCCTGGAATTCTTTCA
GGGATTTTTGCGATTCCTCTCTGTAGGCATCTACTTGTTTATTAATGTTTTCCTGTATTTCTCTAAGGGA
GTTCTTCACATCTTTCTTGAAGTCCTCCAGCATCATGATCAAATATGATTTTGAAACTAGATCTTGCTTT
TCTGGTGTGTTTGGATATTCCATGTTTGCCTTCGTGGAAGAATTGGGCTCCGATGATGCCATGTAGTCTT
GGTTTCTGTTGCTTGGCTTCCTGCGCTTGCCTCTCGCCATCAGATTATCTCTAGTGTTACTTTGTTCTGC
TATTTCTGACAGTGGCTAGACTGTCCTTTAAACCTGTGTATCATAAGTGCTGTAGATCTGTTTTCCTGTT
TTCTTTCAGCCAATTATGGGGACAGAGTGTTCTGCTTTCGGGCGTGTAGTTTTTCCTATCTACAGGTCTT
CAGCTGTTCCTGTGGGCCTGTGTCTGGAGTTCACCAGGCAGGTCAGTTGCAGCAGATATGTTGGTCTTAC
CTGTGGTCCTGAGGCTCAAGTTTGCTTGTGGGTGCTGCCTATCAGCTCTCCGCGGTAGCAGCAACCAGGA
AGATCTGTGCCGCCCTTTCCTGGATCTTCCGTTCACCAGGGTTCCAGATGGCATTTGGTGTTTTCCTCTG
GCGTCAGAGATGTGTGAAGAGTGCAGTCTCTTCTGGTTTCCCAGGTGTGTCTGCCTCTCTGAAGGTTTAG
CTCTCCCTCACACAGGATTTGGGTGTAGAGAACTGTTTATACGGTAGGTCTCTTCAGGTTCTGGCGGTGT
CGCAGACGCAGTGCTCCTGCTGCTCCTGGGCCCTCCTCTATGGGAACCCAGATGCCGTATACAGTTTCCT
CTTGAGTCAGGGATGTGGGCAGGGGTGGGCAGTGTTGGTGGTCTTTTCTGCTCTGCAGCCTCAGGAGTGC
CCACCAGACCAGGCAGTGAGTTCTCTCTCCCCTGTGGTTTGGGAGCAGAGAGCTGCTGCGGGCCGGGATC
CGTGGGTTTGGGACTCCCGTTAAACACTGGAAGAGCCTGGTCCTAGAGGAATTTTGCCTCTGTGTGTCCT
GAGTTCACCAGACAGGTCTCCTGCAGCAGAAAAGTTGATCTTACCTGTAGTCCCGAGGCTCAAGTTTTCT
CTTGGGGTGCTGCCTACGAGCTCTCCGCAGCAGCAGCAACCAGGAAGATCTGCGCCGCCCTTTCTGGGAG
CTTTTGTGCACCAGGGTTCCAGATGGCATTTGGTGTTTTCCTCTGACAATATGACATTTTATAAGCTGTT
TTACACATATTGGAAGATGAACGTGACACGGCTTGGTCTTTTTCTAAGCTCCGTGCTTTTGGCCTCTGCT
CTTCTTACATGAGGATGGATAGCATTTGGTTTTTGATGCTCCTCTTGAGGCTCAGAGAGCCCCTCAAGCA
TCATTTAGATGAATGACGGGGGCTGGAGAGATAGCTGAGCAGTTAAGAGCACTCGCTGCTGTTGCAGAGG
ACTTGAATCCAGTTTGCAGCACCCACAGAGCAGCTCACAAGCATCTCTAACTCCAGTGCAAGGGGATCTG
ATGTCATCTTCTGGCCTCTGCAGGTACTGCACCCTTGTGATGCACCCCCACACAGGCAGAGGAAATGCTC
ATAATACTTTTTTTTTGATTAGATGAATGATGGAAATGGGAAGTTGTTTTTTACATGGTAATGTCTTCTT
TGCCTAATGAGCTCTTACTCCATGTTGTAATCTCAGTTTCTAATCAGACTGCACCCTGGGATTCCAAGGT
CACATACATTCTTCTTTGGGTCCTCCATGCTTCAAGCTCTGTATCTTTTACTGGTCTTTTTCCATCTACC
ATTATCGACTGAATCCCATTCATATTTAGTGTATGTGTGTGCATGTATGCACGTGTGTATATGTATGTAT
ATGTAACTGTTGTATGTATGTGTATGTAGTAAGTTTGCTATGTTGTATATATCTGTGTATATATCTATAT
GTGTGTATGTAGTATGTGTGTTTATGTGTGTGTATGTATGTTGCATGTTGTATATCTGTGCATGCATGTA
TATATGTCTGTATATTGTATATGTCTATGTGTATGTATGTCTATGTGTATGTGTATGTATGTTTGTATGT
TGTATGTGTATATATATTATATGTTTGTATATTGTATGTGTGTTTATGTGTGTGTATGTATGTTGTATAC
CTGCGAATGAATGTATATATGTCTGTATGTTTATGAGTGTGTGTGTGTGTGTGTGTGTTGTATGAATGCT
GTGTGTGTTGGTATACACACATGTATATCCCTCCTTAGGTGCTGTTTAACTTGTATTTTGAGACAAGTTC
TCTTACTGATCTGGAAACACCCCCAACCCCTCAGTTTTGAGACAGAATCTTATACTAGCCTGGCTCTTGC
ACATAGGTTTGTCTGGCTAGTCAGGAAGTCACAGGAATTTACCTTTTTCTCTCTCCACAGCTGTGAGATT
ACAAATACCTGCAACCACACCTAACATTTTTCTTCTTTTACAAACTTTTTATATTTACATTTATTTTTAT
GTGTATGTATTTTTGCCTGCATGTGTTCCCTGTGTGTGAAATGCCCACAAAGACCAGAAGAAGGTACCAG
ATTCCCTAGACTTGGATTATAGTTGGTTGTGAGTCTCTGTGTGGGTGATTGGAACTGAACCTGGGTCCTC
TGGAAGAGCAGCCAGAGTGATCAGCCACCAACTCATCTGTTTAGCCCTCTTCTTTCCCATGTTGTAAAAT
GTAAGTTATGGGAATTGCTCTTGGGTCTTCACTCTTGTAAGACAAGCACTTTTCTGACAGATCCCATCAC
CTCATCTAAGGGATTTAAGTTCTTAAGACAAAAATTCCCAGAGCCAGTATGTCCCTTTGACAGTTAAGGT
GGGGTTTGGGGTGGGTTGGTAGCAGCTGAAAAGGAAGGTCAAGAATTCCTCACAGGAATTTGAGGTTTGA
GCTCCAGGAATGGGGTATCAAGAATGTTCAAGAAATGGCTGACCAGTCTTTGAGGCAAGATGAAGATGAC
TTTAGTTTGACTTCAGACAGGATGCCATGTTCTCTGTGGTAAGTGAGTGGAGTCCAAGGGAGGTCATGCG
CTCTTGAAGCGAAACCTATCCCAGCACAGTGGTCACACAGAAGGGGAGAGCTTCTCTGTGACAGGCTTTG
ATCCTTTCCAGAGAATCGTATGGATGGAAGTCAGATTTGTCATTGTGGGCCCCGTGGAAGATAAGATCAC
AGCCTTCAGTCCTGTGCCCTGCCCCACAAGTGCTGAGCCAGAGACTCACATCTTTCTTCCCAGTTTTCCA
AACTGCGTCTCACTGTTTACACAGATTAATCCCATCTGTTTTCCAGAGCATCCCATGAGCCCTTAGCCTA
CCAGGGTTTTAATCCAGTGCAGAGCCCTCTTGAATTTCTTTCAAATGTTCCAATTTATGGCCGGAACAAA
GCGTTTTCTTAGTAACATTAATACCTTTTATGCTTCTTGAAATGTGGCACCAGAGTGGAATAAGACACAC
CTGGGGCTTGATTACGGTGGTTTGAGCGCATAAGAAAAGGTAAGATAAGGAAGACAGTGGCCTCCCAAAA
GGCAGATGGGGTTATGCAGCTCCATTAAATTATGTTTATGGTTGAACTTGTCAGTATTGTGTAACACAAG
ACGGCTATCCTGCAGTCAGTCTATCAGTGATTTGTCATTTATTAGTGCCTACAAATTACTCTTTGTACCT
GTCCTGTTTTTCTGGCTCCTTATAAATCAGAGCTGTTGTGGTTCATGAACTTCTACAGATGTCAAGACCT
GTGTGTAGCATGTCTCTTGCTGATGTGTCTCCATAGAAGACCTCATACGAATACTATCCAAACTATTCCA
CAAAATTGAAACAGATGGAGCACTATCGAATTCCTTCTATGAAGCAACAATTACTCTTATACCTAAACCA
CACAAAGACCCAACAAAGAAAGAGAACTTCAGACCAATTTCCCTTATGAATATCGATGCAAAAGTACTCA
ATAAAATTCTGGCAAACCGAATCCAAGAGCACATCAAAACAATAATGCACCATGATCAAGTAGTCTTCAT
CCCAGACATGCAGGGATGGTTTAAAATACGGAAAACCATCAATGTGATCCATTTTATAAACAAACTGAAA
GAACAAATCCACATGGTCATTTCATTAGACGCTTTGAAAGCATTTGACAAAATTAAACATCCCTTCATGA
TAAAAGTCCTGGAAAGAATAGGAATAAAAGGCCCATACCTAAACATAGTAAAAGCCATATACAGCAAACG
AGTTGCTAACATTAAACTAAATGGAGAGAACCTCGACACAATCCCATTAAAATCAGGGACTAAACAAGGC
TGCCAACTCTCTCCCTACTTATTCAATATAGTTCTTGAAGTTCTAGCCAGAGCAATCAGACAACAAAATT
AAATCAAGGGGATACAGATTGGTAAAGAAGAAGTCAAAATATCACTACTTGCAGACGATATGATATTATA
TTTTAGTGATACCAAAAGTTCCACCAGAGAACTATGTCAGCAATTTGGCTGGGTTAAAATAAACTCAAAT
AAATCAGTAGACTTCCTCGACACAAGAGAGAAACAAGCAGAGAAAGAAATTAGGGAAATGACACACTTCA
TAATGGACCCAAAATATAAAGTACCTCGGTGTGACTTTAACCAAGCAAGTAAAAGATCTGTACAATAAGA
ACTTCAAGACTCTGAAGAAAGAAATTGAAGAAGTCTTCAGAAGATGGAAAGATCTCCCATGCTCATGGAT
TGGCAGGATTAATATAGTAAAAATGGCCATTTTACCAAAAGCAATTTACAAATTCAGTGCATTCCCCATA
AAATACCAATCCAATTGTTCAAAGAGTTAGACAGAAAAATTTGCAAATTCACCTGGAATAAAAAAAACCC
AGGATACCTAAAATTATTGTCAACAATAAAAGGACTTCAGGGGGATTCACTATCCCTGAACTCAAGCAAT
ATTACAAGCAATTGTGATAAAAACTGCATGGTACTGGTAGAGAGACAGACAGATAGACAAATGGAAGAGA
ATTGAAGATCCAGAAATGAACCCACACACCTATGGGCACCTGATTTTTGACAAAGGAGCCAAAACCATTC
AATGGAAAAAAGATAGCATTTTAAGCAAATGGTGCTGATTCAACTGGAGGTCAACATGTAGAAGAATGCA
AATCGATCCATGCTTATCACCCTGTACAAAGCTTAAATCAAAGTGGATCAAGGACCTCCACATCAAACCA
GATACAATCAAACTAATAGAAGAAAAACGAGGGCAGCATCTTGAACACATGGACACTGGAAAAATTTCCT
GAGCAAAACACCAATGGCTTATGCTCTAAGATTAAGAGTCGACAAATGAGATCTCATAAAACTGCAAAAC
TTCTGCAAGTCAAAGGAAACTGTGGTTAGGAGAAAATGGCAACCAACAGATTGGGAAAAGATCTTTACAA
TCCTTCAACAGATAGAGGCCTTATATCCAAAATATACAAAGAACTCAAGAAGTTAGACAACAGGGAGACA
AATAGCCCTATAAAAATGGGGTTCAGAGCTAAACAAAGAATTCACAGCTGAGTAATGCTGAATGGCTGAG
AAACACCTAAAGAAAAGTTCAACATCTTTAGTCATAAGGGAAATGCAAATCAAAACAACCCTGAGATTTC
ACCTCACACCAGTGAGAATGGCTAAGATCAAAAACTCAGTTGACAGCAAATGCTGGCGAGGATTCGGAGA
AAGAGGAATTGTTGGTGGGATTGCAGATTGGTTCAACCATTCTGGAAATCAGTATGGAGGTTCCTCAGAA
AATTGGACTATACATGGACTGACCCTGGATTCTGACCACATAGGTAGCAATGAATATCCTAGCAAGATCA
CCGTGGGAAGGAGAAGCCCTTGATCTTGCTACGACTCAACCTCAGTGAACGTGATTACTGGTAGGGGGGC
GTTAATGGGGGGAGGGTGGTGAGTTAAACACCCAATAGAAGGGGAGGGGGAGTGGCTAGGGTGATGTTGG
CCTGGAAACTGAGAAAGGGAATAACAATCGAAATGTAAATGAGAAATAATCAAGTAAACAATGGAATGGA
GATGTGGTATTGAAGGAGACACTTAAATGAATCAACATATCAAAGTTTTGGAAATAATTCATTTCAAGTA
TATATTGAAGAAGGAGAAATAGATCACACCTACAATAGTCTTAATGTACCTCTAGAAATTTTAAAATCAA
AAAGTTGGAGATCATCTAGAATCTTTCCCAAACTGAACAAAGATGCTTTGCATACTTTCTCGCTTCTTAC
AAAGAAAATATTATGGAATGGGTTTTGAGAAGGCTTTATTTCCCAACAAAGGAGACTCACTGAGATGCAG
GTCTAGGCTAAGAAGGTTTGTTTGCATGTGTTCCATTACACATTCAGACATAGTTACTGTGTTTCTATGA
CTCTTCAAATGTGGGCTTGATTAGATTAGGTACACTGTTAATTGAGGACATTTTCTCATTTGTGACATAG
ACTAGGAACCCTGATAATTGTGGATATTATCTCATCTGTGACATAGACTAGGTACACTGATAATTGAAGG
ACACTTTCTGATCTGTGCCATACACTAGGTACACTGATAATTGAAGGACATTTTCTGATCTGTGACATAG
ACTATGTACAGTGATAATTTGAGGACATTTTCTGATCTGTGACATAGACTATGTACACTTATAATTGAGG
ACATTTTCTCATCTGTGACATATTGTAGGTACAATGATAATTGGAGGACATTTTCTCATCTGTAACATAG
ACTAGGGAAAGTGATAATTGGAGGAAATTTTTTTGATCTGTGACATACTGTTCTTCTGTCTCTTGCCAGA
GTATGTCCTGTGCAATGGGAACCTCTCTCACTTATTTCTTCATTTCAGGAATGCAGTTGCCTTCCCTATG
ATGTTTAGATATAGCACCTCCTCTGACGTGTGATGTGCAGTGAGGCATTTCCAAAGAGTATCACTGTGAC
TTGGGTTGACAAGCAATCACTGTGATGAGCTGTCTGAGGAGCTGTCCTCACAGATGTGAGGAGCTGTCCG
AGAAGCTGTCCTCACATATGTGAGGAGCTGTCCTCACATACTCCATTACAAGATGGCACCGGCATCCGGC
AGAACGCACCTAGTAAAAAGGGCAATACGCAGGCACCTGGTAACTTCCCTACTCAAAGGGACACGTACGT
TTTGGTACGTCATCTGGCATAATTGGTAGCGACCAGTCAGAGAGTGACACGTCCTAGGTGAGGATAGTTT
CCTATATAAGGGACGGTTATTCCTCACTCGGCGTCTCTGCATTGTAAGCTTATGCTCTCCCTCTCAAGAT
GCATTAAAGCTTTTCTGCATTAGGATCCTGTGTGTGCCACATCGTTCCTGCTGGCGAGACGTAGCGCGGG
ACATCTGGTGCCAAAAACCTGGGAAAGACTGCGCCATCGTCAGCACCTTCGGAGACCCCTTGGCGACAAG
GAGGATTCAGAACTGCAGGTAGATACGTTCGGAGAGGCAGCCCTCTCTTGGACTTTGGTCTGGGGTTGTC
ACCGCCTTGGGAAGGATTTGTTGAGGCTATAGTATTTGTCCTGGGAGCCACCCTACTCTTTGTGTTCTGT
TTTCACCGTTTTCGCTGTTAAAAGGACGATCACAGCAGCTGAAGGCGCGTCTCAGGCTCTCGTATATAAG
TGAGCTTCGTGCTGCTCCCTTTTACCTTCCATTTTGACTGTTGAGGAGCAAGGACGCGATAAGGCCGAGG
TAAATAAGTGGCACCATCCGGGGAGGCACGTGTAAGACTCCTGTACATAAGAGAGCAGTGTGTCTGTCTC
TACCCTTTCACCTCACGCATTGTCAGACGGACGTAGATAAGCTGCCGGCATTCCTGGACCATCATGGGAT
CCTCACAGTCTGTGGTCACGGCCTTGGAAACAGTGTTAAAGCAGAGGAACATCAAAATTGGAGGAGGAAC
ACTTAAAAACTTTGTGAAGGAGGTGGAGATGGTGGCGCCTTGGTTTGCCTGTTCAGGCTCGTTTATGATT
GCCTCATGGAACAAACTTGGAAAAGACCTTGACAGAAAATTGGCGGAAGAGGATCTGTGCCTAGGGACCA
AAGCTATATGGAAGCTGGTTAAGAATTGTTTAAAGGATGAAACGTGTAAGGCAGCAGGAGTAGAAGGACA
GGCCTCTCTCGAGGTAGTCCGGGAAAGTCTGTCAGAAACTGAACGTAGTGAGAGGTTGGGCGCGCGCAAG
AAAAAAAACGTCCTAAGAAAGAAAAAGGGCCCTCCCTGTAAGTCTGCAGACAAGGGAGCGATGAAATTTT
CCAGCACTTCCTCCTCTACACATAAACCAGGAGGGGGAGCCAGCCTATACCCTGTGAAAGATCTAGAAGC
GCTGAACCTCGACAGTTCTGAAAGCTCTGAAAATAAAACCTTAGACTCAGAGGAGGAGGCTGAGCTAGTG
CTGTTAGTATTCTTGAAACCGCCGGTATAATTAAAACCACTAGTAAGGTGGCAGATATTTTCCGAAAAAT
CCAAATTATCCTATTAAATAGAAGATTCCCTGTATACATTACTCATATACGGGCCCATTCTGGACTCCCA
ATGAGTTCAGAGAATGATTTGGCTGACAAAGCCACAAAAATGATAGCTCTGGCCCTGGCCTCTCCTTTAG
AGGCTGCTAAAGACTTTCATGGCAATTTCCATGTCACCTCAGAAACTTTACGCCGCCGCTTCTCTATAAC
TAGAAAAGAGGCACGTGATATAGTCACCCAATGCCAATAGTGCTGCCAGTTCCTCCCAGTTCCTCACATC
GGGGTCAACCTGAGAGGAATACAGCCATTGCAAATCTGGCAAATGGATGTTACTCATAATTCTACTTTTG
GAAAATTACAGTATGTGCATGTATGTATAAGCACATGTTCTGGCATTCTACATGCCACCCCACTTACAGG
AGAAAAAAACAACACATGTCATTCAGCACTGCCTTGAAGCATGGAGTGCTTATGGAAAGCCAAAATGTGT
AAAAACTGACAATGGCCCCGCCCACACAGCTCAAAAATTCCGTCAGTTTTGTGCTCAGATGCAGGTTACC
CACCTGACGGGCCTGCCCTACAACCCTCAAGGACAGGGAATCATAGAGCGTGCTCATCGGACGCTCAAAT
CATATTTAATAAAACAAAGAAGGGGAATTATGATAGAACTCCCCCCAACACCCTGAGTGGCCACTGCTCT
GGCCCGTTTTACCTTAAATTTTTTAAATCTTGATGAAGCTGGACAAACAGCGGCTGAGCGACATTGCTCA
GAGCCCAAGAGGACAAAAGAATTAGTCAAATGGAAGGATGTATTAACAAATGAATGGAAAGGCCCTGATC
CTGTTTTAATAAGATCCAGGGGAGCTGTCTGTGTTTTTCCACAGGACAATGAAAATCCCATATGGATCCC
AGGACGACTTACTAGGAGCATCACAGCAAGTGATCAAGAAGGGACTGGGACTCCTGCACCTCCTCACTCT
TTTTCCATGGATGCCAGCAATGGTGCAGGGTGAGCTACGATGGGGAATAATGTCAACCTTTCCACTCCCG
ATGCCGTTGATGTACCACTAACAGGGATTTAGGGTATGCCTATTTACCTAAGGAACAACAGGTTGAACGA
ATAAAAGAAAATAGGACTATTCCCCTTAAGGGCAGCCTTTGTTGTGGCATATTCAACAAAACATCATTTG
ATCTCCCTTGCATTATGTTATATAATCAATCTTCTGCATGGTTAAGGGAGGCCACATGGGGAACTGGTGA
GGAGGACATTGTGGCTAACGCCACAGTTCTCTATGGTGGTGGCCTTACATTGCGTTAATGGTAGCTGCAC
TGATCTTACGTCCATGGCGATGCTACTTGGAGGAAAGGGCGAAAAGGGACGGTTGTCATTTTCCTGGACG
GGGAACAACAAATCTGCTGCCTCTGTCTGGACAGCTACTCATATAAAATATCGCAGTAGTTACCCGCATG
CCTCGCTTTATCCCGATCCCTGTTGATTCATCGGGGACCATGACCTTATTTAGAGGAAAAAGAGATTTTG
GTACTTCTGCTTTTATTGCTGGCATTATTGCTACGACAGCAGTCGCTGCCTTGGTTAATGCCTCGGCATT
GGCCTTGTCAAATTCAGTACAGACAACTCAAACTATCAATGATTTATCGGCCACCGCCTCTGTGGCTCGG
GACAGACAGGCCTCAGCCAATACTCAGATATAGGGAGGCCTTATGCTTGTCAACCAACATATAGATCTGG
TCCGAGAGCAATTAGACATTCTATGGCAACTGGCCCAGCTTGGCTGTGAGCAAAAACTCCCAGGCCTTTG
TGTCACCTCCATATAATATGACAAATTTACCCGAGCTGCTAATCTGTCTAAGAGTCTTTCACAGCATCTG
TTACAGAATTGGACCTCGGAGTTTGAACAGACACTTCGAGAGCTGAGAGCGACCATCATTCACGTAAATT
CTACCCGACTGGACCTGTCTTTGACGGAGGGATTGTTGTCCTGGATCACCTCAGCAGTCTCTTATTTCAA
GGAATGGGTGGGAGTGGGACTTTTTGGAGTGATCCTCTGCTGTGGATTACTGTTACTCCTCTGGTTGCTT
TGCAGATTGAGATCTCAAACTAGAAAGGACAAAGTAGTGATTGCCCAGGTGCTTGTAGCCCTTGAACAAG
GAGCGTCAGCCGATATCTGGTTGACCATGCTCAAGCAACAGGTCGCCGGCTGGACTGCTCTTGCACTCCT
AGAACCTCGGTTCATTGCACAGGATTAGAGTGTCCGGCTTGAGCAGCCCATGAGGGGTGACAAGCTTAGC
ATCGCACAGGGAAGTTCTACCAAATACGTTCCCTGGAAGGCATGTCATATTACATGAGGGTTTCTGCCCT
AGTTTTCCCTCCCTCGAAAAATGGCAGTGCGACGGGTAGGGAGTGCCCTGTGTCCCAACAACAACCTAAG
GGTATCTCTCTTATACAGGTTCGCCAACTTTGTACGAGGATATGACCTCTGTCTTTGCCCTCCTATATCT
GGGTGTCCTGTTTGCTTAAAAAAAACAAAAAACAAAAACAAAAGAAAAAAAACAGAAAAGGGGGAGATGT
GATGAGCTGTCCGAGGAGCTGTCCTCACAGATGTGAGGAGCTGTCCTCACATACTCCATTACAAGATGGC
ACCGGCATCCGGCAGAATGCACCTAGTAAAATGGGCAATACGCAGGCGCCTGGTAACTTCCCTACTCAAA
GGGACACGTACGTTTTGGTACGTCATCTGGCATAATTGGCAGCGACCAGTCAGAGAATGACATGTCCTAG
GCGAGGATAGTTTCCTATATAAGGGACGGTTATTCCTCACTTGGGGTCTCCACAGTGTAAGCTTATGCTC
TCCCTCTCAAGATGCATTAAAGCTTTTCTGCAGTAGGATCCTGTGTGTGCCGCGTCGTTCCTGCTGGCGA
GACGTAGCGCCGGACAAATCACATTCTGCTACAGTAAACCATTCCTCATCTAGCATGACGCCTCGGCACT
TCCAATGCAATTCCGTGTGTGGAATTTATTTTTATACTAATGGCCAGCACTGTAACTACATTTCACAACT
TTCTTTATTCTGTCATTAGACTCGGGACAAGATTTTAGATTTATAATTTATGTTTCAGTCTAGGTCTCCG
AAAGTCTTTTATGTCAACTATAACATCAGAAACTTCCAAATCTACCACTAAAACATGCATTGGGTTAAGG
AACCCAATGAGCCTTTTATTATTTTGATCATTTGTACAAAGAATTTCTCTTCCAACTAACTGATAAAGAC
ATGAATTGCACTGTTATTGTGTTGCCTCAGTATCCCCTACTGCATTGCACCTGGACAGAGGGTTCACAAT
AGTCCAGTTCTTTAGCAATTCACAATATTGCATTTCCAAATACAAAAGAATCCCATCCCCTCTCCTTGAG
TTTCTCACTATCAAATATTCTGTTCTATTCCTCAAATCAAATTGTATTATAGGCCGCATATTTACTAAAA
TCATCTTGAACATTTCAGCATTTTAAAATAAACTTTATAGCAAGAAACAAAAGGGCAGGTGATGTTACCA
TTTGGTAATTATAAAAAACAACAAACTTAAAAATATACATAATGAAAAAGGGACATAACTATTTCTAACC
ATGCAACGTAGCTCTGTTATGTCCTGAAATGATCACAATGTTTTTATATCAAATATTTATTTTTATTTAT
TTCTCAATATTTTAAGCCATGTTTTAATTTCTGATTATGTGGAATCAATAAAGAATGTATTATTCTTTAA
CTCCAAGGAAATAAAATAACTTACCTTCTGATATATAACCCTGAATATTCTACATTTTCATGAGGAATAA
AATAGCGTATAGATAAAATTATTGTGTCTGTAGGTAGATTAGAAATTAAGTCTGTTATAAATATAAAGTT
AGGACCAGACTTACCTTACTGTGAAAGGCAAACTAAGCTTGTGTGTCTCCTATGAACTAAGATGCATCAT
TATCCTTTCTCATGTGTAGGTCTGATTTATAGACACCATTGCTAGTTTTTTCATGTATGGACAAGAAAAA
AGGTGAAATTAGTGTCTCAAATTATTATCTTATTTTAATATAAAGTATGTAGACATCCTGGAAATATATA
CTGATACATTTAACTTCACACCATTTCTTTAGTGGTAAATTAATTTGCTTTTAAAAGAAATGTTGGAAAG
GAGTTCAAAATGGATTTAAGGTAAGAGTAACTGCTGTGCAAGTTTCATGACATCATTGGGTCCATGACTC
GATGTTGGAAAGTTGGACTCTAGTTATCCGCCTGTGAAGTGTGACATATACATGTGCAGACATATATGCA
AATAAACATAGAGATGCACACACATCCACACATGAAGGTACACACACTAAAAAGAACATATACATTCAAA
GGTGGTTTTGTTCTGTTTGCTTTGCTTTGTTTTCATTTACTAGTAATGACTCATACCTTTAATTATATCA
TAAAATAGGGGAAGGGGATGACAAGTAGGAGGCCAGAGCTTCACATGTGAGAGCTTCAGAGCAGTTAGTA
CAAGGCTAATATGAAAAATGTGAGAACTTTTCTCAAAATCCTAAGAGCTTGAAGTACAGATCAGGGCCTC
CCTGGCATAGAGTACATTATGGCTTTGATTTTCACAACTGAAATTTTCATTCAAAATTCAGGTACTTCTC
TATTGAATGATTTTCAAATAACCAAATTGTGATTAATTTTTAGAATTCATTTTATGTTCAAATGTAAATC
TCCTAAACTCTAACCTTTATCTCTGACTTTCTAAACCAGAAAAGGCATAGGACCATTCAATATATCTGGC
CTTATATGTTGTATATTTTCATTTTAAATGGCTTTTTTATAGCATTATAGTTTTCCTGGGATTTACAGAT
TACCTCCGTGGAATATTAGGGGATACAGACTTAAAACCATTGGGTCAGACCTTCACTAGTTCTTTCACAC
AATTTAGCATTACTCTTTCTGGAGACATAAGGAGCTGTTGCTGAGCTGTGGCTAAGACTGAGTGTGGATT
ACAATAGTGTCGACATCCTTCCCCAATGTGAAGCCATACATGTTCCTTAAACACATTCTGGAAAGATAGT
TTCCATAATTCATGGAGTTTTCATTAGATAGCTACATACTTTCATTTTGGAGGATGTTTTTGAAGACTAT
TCTGGCATTTAAGTCAATTGCTATCCCTCTTTCGTGGGAAATTTGTTTCTTTTCTGGATGCTTCTAGGAA
CTGTGTTTCTGCTGTTTGCCGGGTTCAGTTTGATCACCTGGGTTCAGATTTCTTTTTATTTATCATGCCT
GACATGTGTTAGGTTGAGTATTTTATTGCTCATTCTACAATTCCTTTATTGTTATGCCTGCATACTTTTC
TCTTCTTATTTTGACTTTTCCACCTTTTAATCTTCTGTAAAGCCATGACTCTTCCACCAGTATGGAGCCT
GGGTATTGCTCATCACTCTTTCTCATGTATGAGCTGTTCTATAGTGTTATCAGTTTTCAATGTCTAAGAG
TATAGATTATAGTTTTTGGTATTTATGAAATTTGCAGAACATAACTTCTAGAATAAAATGATATCCTTAC
CTTTTCATTTTTTAGTTTTTCTGGAATGATTAAAATAAACAATTTATAGAGAATAACAAGCATAAGAAAA
CTGTATATTGTGAACATATTTCTGCAAGAGGTCTCATGTATTGATGCAGCTGAAATATCGAGGTTTGCCA
TGTTTCCTGTGACTGCTCCCTCATCTCCCTTCTCCTTTCCCCACAGTGATAGTATTTACTCATTTACTTT
TCTTCTCCCCTTACATTTGTTATTCATTAGTTGTGTGCTCAAATGCTACAGTATTCTAGTTAGTTGAGAG
GACAATTTTCAGAAGTGACTTATTAGCTTCTGCGATGTGGGTCACAGGGATTGATCTCAACAGTTCAAGC
TCAGCTTGGCAAACAACCACACTTAGCCAGGGAACCTTTAAGCAATCCCCAAATTTAATATTTCCAAATA
CTATCTGAGAACATTTCTATGACTTCAGAATTATTACCTGGATTATTTTAGTGGAAAGTTATTATTTGGG
AATTAAGTTTGTACATTATAGCCACAGTGCTATAATGCTACCCATTCTTCTAATTTATGAACTACTCATT
ACATTTGTATATGTGTTAAAAAAAACCCTACTTAGCCAACAAGCACAACCTCTGCTGATAGTATTATAGA
GCTTCCTTATGTTGATGGCTATGTCTCTACATCATTTTATGCTCACTGTTTTGGCATACTGATTTCTCTT
TAATTTATATTCATGATGCACATCATGAAGACCCTTTTGTTTTGGCTGTTTGGATGATAGTCATTTCCCT
GGTATTATTTCATTGAGGACACAAACACTTACTGAACATTGACATATTTACATTTATACTGTATATTTTT
GTCTGGTGATTTGACCTTACAATTTATGGTGAAGCGGAAAGTAATCTCTAGTGAAGTAAAAGTCAAACTG
TTCAAAAAATTGACTACCTGTATTCTTTTTGTTTATCAATTATTTTCAATAGTACGATACAAAGAAGTCT
CTCTCATCCTAGTATTTACTCTTACTTATGTAAAAAATTAATTAGCAAATTAATTAAAATTATTTTAGTA
CAGTAGTTTTTCTATGCTTATAGTACCTAGATGTAATACTTTAGCCATGTCCTTCTGAACTCTCCTGCAT
ACTATAGAGTAAATATACTTATTGTGCACAAGAACACATAAGAGGCTACAAAAATACCTCAGCTGTTAAA
TGCTTGTGACCCAACCAAATTGTCAATGAAACTGAAATTACTCACTGTATATTAGGTGTTTGTATTGAAA
TAGTCACATAGTACCTCTTTCTAATTCTCTACATCATATCAGGTCTAATTATAATGATAGTGAATCCATG
CCATTACAAAATTCACCATTATATCAAATACCTTATTTGAATTATTTAACATGAGTTTTGGTTTAATCTT
CATATTCTATACCAAAGGAAACATAGTGCTCTCCTATAATCAACGAGCCACATTGTCTGCGGTAATCTAG
TATATTAGTAAAATATCAAATATTGGTTTCTTTAGTTCATTTACTTTGCAGAGATCTAACCTCAGCAGAA
ATACTGAAATGAAATATAAATTAAGTAAACTCACTGAATAAAATATAAATCTTTTTAAAAGAAAAATGAT
AATGTAAAATGAGTTATAAAACACAGATAAATCACAAAATTCAAACTCAGATTACCCCCACCAAACACCC
AGCTCACTGAAAATAAATAACATGGACCCATTATATAAGTAAGTACCTGTGAGCACATGCTTGACAACAC
TCTAAGTTCTTTCTCTCCCTGTACACTAAGGGAGAAGGGTGAATGGTTTCCCCTAAGTTCTCAGAATTAT
CTATGGTTCTGGTTAAGATGCAACGAAAAACCTAGAATGCCTGTTTATGGAAGATGAGTTTTTTTCTTAT
TTGCATCCTTAATGTATCATAATTGATGATATTCTAGATGCCTAGTGAAGACGTGTTATATAAATAAATG
ATGAAGAAGACTCAATTTAAAATTATATTATGTTTATTAGAAGAATTTTTCCTCTCAATTTCATAACCAT
TTTATATAATACACACTCTGTCATTCTTCTGCATAGATTCTAGTCAGGATGTATCTTAATAATCCATGCT
TTTTCAAGTGTATTTTGTATCTATTTGTATCCATCTCCGCATGACAACCCCCTCAATATATATTTCATAT
AGAGGAAATGCCTATCCTGATATTTCCATTTATTATGATGACACTATCAAGAAGATACAAGGTTAATATT
TCTGGCTACGCCCAGAGATGAAATAGTACAAAAGCTCATTGTACACAAATTCGGTGGGGGAGAAAGCTGG
ACTCCCAGAATCATGGACAATTCTGAGAACTTAGGGGAAGCCATTACCTCTGCTCACATTCCCGTTCTGA
GAGGAAGCTGTTTAGAGCCCTATGGATACAGAAACCTAGGAAGAATAAGGGGTGGGATCCTTCCAGTATC
TACCTGTGTCCAGATATGAAAGTCAGTGGCCCGGAAAAGTAACACAACTGAGAACACAGGCGAGATCAAC
CCTTCTGCTCCAAGCAACCAGGCTGGAGGCCTCAGGATACAGAAAACAAGAGCAGTCTGGGACAGGACAC
TTCCTGTTTCTGCCTGCACCCATTGCTGATCTGGTCCTACATATCTCTGTACCCACATCTTGGTGGGAGA
AAAGAAGTCTATAGGAACAGTGACAAAGTTTGACAGAATGGTCAAGCCACTGTCACAGACAACAAGACCA
TGAAACACCAAAGAACACCTGATGACAAGAGTCAGGCACAGGAACCTAAGCAACAGAAAGCAAAACTACT
TGGCATCATCAGAGCTCCCTTATCCCAAGAAAGCAAATATTGTATATCCCAACAAACTGAAAAAGCAAGA
TGTGGATTCAAAATCCTTTTTGATGATGATGATAGAGGACATTGAGTAGGGAACAAATAAAACTCTTCAA
GAAATACAGGAAAACACAGGAAAATAAGTAAAAGCCCTTAAAGGGGAAACACAAAATTCCTTCAAGAATC
ACAGGAAAACACATTCAAACAGATGAAGGAATTTAAAAAATCTAGGATCAATAAGTGGAAATAGAAGCAA
TAAAGAAAGCACAAAGAGAGACAACCTTGGAGGTGGAAAACATAGGGATAAAATCAGAAGTCATAGACAG
AAGCATCAGAAAGAGAATACAAGAGATAAAAGATAAAAATCTCAGGGGTAGTAGATACTGTAGAAAACAT
TTACTCAACCATCAAAGAAAATGTAAAGCCCCAAAACCTCCTAATGGAAAACAACGAAATCCAGGACACA
ATGAATAGATCAAACAAAAGGAAAATGGGTATAAAAGAGAGTGAAGATTCCCATATAAAAGGGCCAGGAA
ATATCATCAAAAATTATAGGAGAAAACTTCCCTAACCTAAAGGGAGCAATGCCTATAATAATAAAAGAAT
CATACATTTACCCAAATAGATTGGACCAAAAAGAAATTTCTCCCTTCACATAATAGTCTAAAAACCAAAT
GCACAAAACCAAGAAGGAATATTAAAGGCAGTAAGTGAAAATGTCAGGTAACATATATAGGCATATTTAT
AAGTATTACACCAGACTTCTCACCAGAGACTATGAAAGTCAGATCCAGAGTGGATTTTATAAACACAAAG
AGAAAATATATGACAGCACCGGCTACTATCCCCTGCAAAACTTTCAAACAACGCAGCTAGTGAAACCAAG
ATATTTTATGGTAAACTAAATTTACACAGTATATTTTCACAAATCCTGCCCTACATAAGATAATAGATGG
GAAACTCCAACACAAGGAGGGAAATTACACCGTATAAAAAGCAAGAAAGTAATCCTTTTTCAACAAACCC
AAAAGAAGAGAGTCACACAAACATAATTCCACCTCTACCAAAAAATAATAACAGAAAACCACGATAACTA
TTCCTTAATATCTCTTAGCATCAGTGCGCAATTCTCCAATAAAAAAGACATAGACTAACAGACTTCATAC
ATAAAGAAGAACTAGAATTTTGTTGCATAAAAGAAACACAGCTGGGGTTGGGGATTTGGCTCAGTGGCAA
AGCACTTGTCTAGGAAGGGTAAGGGCCTGGGTTCGGTCCCCAGCTCCGAAAAAAGACACCCCCCCAAAAA
AAAAAAACACAGCTCAGTTGACAAAGACAGATAGTATCTCAGAATAAAAGTCTGGAAAAAATTTTTTCAA
GAAAATGGTGTGTAGAAACATCCTGGAGCATAGATTCCAGTATCTAATTCATCCAAAAGTTATTAAAAAA
AAAAAAAAAAAGATAAGGAAGGACACTTCATTTTCATCAAAGAAAAAAATTTCCCCAGGGTCAATTCTCT
CTCCTGAATATCTATACGCTGCATCCAAGGGCACCTATATTTATAAAGGAAACCGTACTAAAGCTCAGGC
TAACGAAATAGTAGTGGGAGACTTCAACAACCCACTCTCAGCAATGGCCAGATCATGGAATGGGAAACTG
GAGACACAGAGAAATTAACAGATTTTGGATTTAAGAAATATCTATAGAATATTTCATACTTGAACAAAAG
AATATACCTTATTCTCTGCAACTCATGCCACATTCTCCAAAACTGATAATACATTTGGTCATAAAAGAGG
CATCAAGGGGTTGGGGATTTAGCTCAGTGGTAGAGCGCTTGCCTAGGAAGCTCAAGGCCCTGGGTTCAGT
CCCCAGCTCCGATAAAAAAGAAACAAAAAAAAAAAAAAAGAGGCATCAACAGATACAGAAGAGTGAAATA
ACTCCATGCATTTTCTCACAATACCATGACCTAAGACTGGACTTCAATAACAACAAAAATGTCAGAACGC
CCTAATAAACATGGATATTGAACAATATTTTACTCAGTGATAACTTGGTAGAGGAAGAACTAAAGAAAAA
CATTAGAAATGTTTTAGAGTTTAAGGAAAAGTAAGGCACAACAAACTCAAACTTATGGGACACAATGATG
TTATAGCTAAGAGGAAAACTCAAAGCTCTGAAAGTATCCAAAGTGAAACTGGAGGGAGCATACATTAGTA
GCTTGACAACAAATATAAAAGCTCAAAAACAAAAAGAAGCAGATACATCAAACAGGAGCAGAAGGCAGGA
AATAATCAAACTAAGGTCTGAAATCAACTAAGGAGAAAAAAAATAACTCTACAAAGAATCAATAAAACCA
GGAGCTAGGTCCAAGGGTAAATCAACATGACAGATAAACCTGAGCTAGAATGACAAAAGGGCACAGATAA
AGTATCCAAGTAAAAAAATCAGAAATGGAAGGGAAACAAAACAACAAAATCTGCAGAAATTCAAAACATC
ATCATACCGTATTACTGAAATTTATATTCAAGAAAAGTAGAAAATCTGGATCAAATGATCATTTTTCTAT
ACAGGGAGCAGCTTCCAAAGTTAAGCCAGGGTCAGATAAAATATCTAAACTGTACCATGATTCCTAAAAA
ATTAGAAACAATTATTAAAAGGCTCCCAACTTGGAAAAGATCCCAGGACCAGATGATTTTAGTGGAAAAT
TCTATCAGCACTTTCTAGAATCAAATACCACCATTGTCCAAAATATTCCACAAAATACAAACAGAGGAAC
ACTACCCAATTCCATCGATGAAGCTACAGTTATGCTTATACCTAAAGCACACAAAGACCCAATAAAGAAA
GTGAACTTCAGAAAAATTTCCCTTATGAATATTGACAAAAAATAGTCAATCAAATCTTTGGAAACAAAGT
CCATGAACACATCAAAATGATCATCCTTCACTATCAAGGAGACTTCATAACAGGAATGCAAGGATAGTTC
AATAAGGAATTCCATCAACATAATCCACTAGATAATTAAACTGAAAGATAAAATAACATTTTCATCTCAT
TAGATGCTGCGAAAGCATTTGACAAAATAAAACACCCCTTCATAGCCAAAGTCTTACAATTATAGGAATT
CAAGGCCCCTACTCAACAACAGTAAGGTAATGTACAGCAAACCAATAGCCAAAAATCAAACTAAATGAAG
AGAAACTTGAAGGTGTCTCTCTAATATCAGGGACTAGACAAGGCTACTCATTCTCTCCCTACTTATTCAA
TATAGAACTCAATGTGCTAGTCTGACCAATTAGACAACAAAAGGAGGACAAAGGGATACAAATATTAAAG
GAAGAGGTCAATATATCTCTATTTGCAGGTGATATGATAGTATACTTAAGTGAATCCATAATTTCCAACA
GAGAACTACTGCACGTGATAAACAACTTCAGCGAAGTCCTGTATATAGAATTAACTCAAACATATCAGTA
ACCTTCCATGAATAAACAGACCAAGAAAGAAATACGGGAAATGACACTCTTCACAATAGTCAAAATAGCA
AGAAATACCTCTGTGTAACTCAAACCAGGCAAAGGAAAGTGCCGTATGAAAAGAATTTAATTTCTCTAAA
AGAAGAAAATCTCAGAATATGGAAAAACTTTTCATCTTCATGGATTGGCAGTATTGATATAGCAAAAATG
GCCCTTTGCCAAAAGCAATCTCCAGATTCAATGCAATCCCCAACGTAATTTCAACAAAATTCTTCATACA
GTTAGAAAGAGAAATATGCAAGTTCATTTAGAATAAGAAAAAAAAAACAAGGAAGTGGAAACTATTCTCA
AAATAAAAGAAATTCAACATCCCTAACTTCAAGTTGAATACCCAGCAATATTGATAAAAATATATGGTAT
TGGTACAGAGACAGGCAAGTAGAACACCTGTGTTGGTTCATCTACATATCAGCATGTAAAATAATGTAAA
TCCATCCATTCTTATCACGCTGTACAAAGCTGAAGTCCAAGTGGATTAAGGGCATCCAGAAAAAAGAGAT
ACACACAAACCAATAGAAAAAGTGGGGAAAAGCTTGAACACCTGATAACAATGGAAAATTTCTTGAACAG
AACACCAAACCAGTGGCTTATGCTTTACGATGAAGAGTTGACAGATTGGACCTTGTAAAAATGCAAAGTG
TCTGTAGGGCAAGGAACACTGTCATTACGACAAAATGGCACCTAATATCTTGAAAAAAGATCTTTGCCAT
CCTGTATCTGAAAGAGAATTAATATTCAATATGTACAAAGAACTCAAGAAGTTATACTCCAGAAAGTCAA
ATGACCCTATTATAAATGGGGTACAGATCTAAACAAATAATTTTCAGCAGAAGAATTTTGAATGACTGAG
AAATACATAAAGAAATGTTCAATGTCATTGTTCATCAGTATAATGCAAATCGAAAGGTACACCAGGCAGA
ATGGCTAAGATCAAAAATTCAGTTAACAGCAGATGCTGGTCACAATGTGGAGAAAGAGGAAGACTCCTCC
ATTATTTGTGGGATTGAAATGAGGTATAATATTCCAGAAATTACTCTGGGCTTTCCTCAGAAAATGGGAC
AATTATATGCTGAGGACTTAGATATCCCACTCCTGGGCATATTCCCAAAAGACGCCCCAACATTTAACTA
GGACACATGTTGTACTATGTTTATAGCAGCTGTATTCATGATGGCCCGAAGCTAGGAAGAACCCAGATGA
TTAGACTACATGAATGTATACAGAAAATGTGGTTCATCTACATAATTGAGTGCAACTCAGTAATCAAATA
CAATGACATCATGAAATTTATAAGCAAATGAATGAAACTATAAAATACCATCCTGAATGAGGCAACCAAA
TCAAACACACACACACAAAAACAAAAATAAAACACAAAGACACACACACACATGCACACACACAAACACA
CACACACACACACACACAGTACTCCCAAACCTTGAATTACACAATATACAATTCACATACCGCTTTAAGT
TCAAGAAGAAAGATGAATCAAGTGAGGATTGTCTGTCTTAAAAGGGGAAACAAAAATATTCAAAGGACAT
GATATGAAGATTAAGGTTAGAGCAGAGATTGGAGGAATAGCCATTCTGAGCCTATACCACCTGGGGATCC
AGTTGGCATACATACAGCCCCCAAACCTAAACAATATTGCTGATGCCAACAATTGCATGCTTACAGGAGC
CTGATATAGCTGTCTCCTGAGATGCTCTTCCAGATCATGACAAATACCGAGGCTGGTTCTTCCAGCCAAC
CATTGAACTGAGAACAGGGAACTCTTTGGAGAAGATAGAGAAAGTATTAAAGGAAATGAAGTGCCTTGCA
ACCCAGTAAGGACAACATTGGTCACAAACCAGAGCTCCACAGGACTAAACCACTTCCTTAAGACTGCACA
TGGACAGACTGGTGGCTCCAGCTGCATATGTAGCAAAGCAGGACTATGTTCTTTACCAATGGGAGAAGCC
CTTGGTCATGACAAGGCTGGACCTTCCAGTAAATAGAATGTCATGCTGGGGAGGCAGCAAGGGGATGTTT
TTGCGGAGGGGGAAACACCTTTGAAGAAGACAGGGCAGCGGAAGAGGATAGGGATAGGGGGCTTAAGGAT
GGAGGCCACACACATACAGCCTTTACATTTTTCTATGCCTTTAACAGCTCAATGGCAAGGCCTCTTCCTA
ACCTCTCAGTGGCTAAACTATCCCCCACTGATATTCCCACCTTATTATTTGCTAAAATCTATATCCCATC
TTTCTTGCCCTGGACACCATTGGGCAGCTCTCCTCGGTCTGCTTATTCTCATGCTCTTCTATGTCAGCTG
CTTCTTTGTCCTGAAAGTCTGTTCTGGAGAATCTCCATGCCCTCTTCCTCTCTGGACCTTTGTCCAAGCA
TCCTGAAACTCCTTCTCTGTATGCCCTGCCTAGACACTGCCTATCAATATCTCTATTTTCCAATCAGAAC
CAACTGAGGCAGGGTCCCTGATTCATAAGATCAGGACACTATGAGAAGCATGAGAACAAAGTCAGCTACA
AAAACTATTTGTATGTGATTTTCTGGGAAAAATATTCTCCAAAACAAAAAGAGATACCTGTTAAAGTACT
AGAATCATAGAAAATATCAAGGAGACATGTAATAATAATAATAATAATAATATAAATATTAACAATAATA
TAATATTATAATAAAGTGATAATAATAATTGTAATAAATAATAATTAAAATAAAGTAATCATCATCATCA
TCATCATCATCATCATCATCATCATCATCATCATCAAAGCCTAAGTGAACAGAGAAATAAAAATAGAAAA
ACTTTAAAGGAAAAAGACTAAGTCACACGTAAAGCTGATCACATGAGACTAACACCTGAATTGTCATTGG
ATATTCTAAAATATAAATGGTCTGTGATCACCTTTCATCACGTTTTCAAAGAATACAGATACTAGCCTAG
AATTTATTAGTGAGCAAATGTATCATTCACATCAACACTAGAGGAGAAAGTTTACATAGCCTAATCAACA
GGAAGCCATGTCTCTTCAGTAATCTCAGTCTAAAAATGGGAAACATCATTCTGAAAATAAGGGATATTCT
CAAGAGGACAGAAATGGTAAATAACCCTGTAGTAATTCATCGGAAGAGGGAAAAAGTATGTGGCAACAAC
AAAATAAAACAGACCCATAAATACTCCTCATTAGTAACGCTAAGCATAGGGTTTGGGGATTTAGCTCAGT
GGTAGAGCGCTTGTCTAGCAAGTGCAAGGCCCTAGGTTCACTCCCCAGCTCCAAAAAAAACAAAAAAAAA
AAAAAAAGAAAGAAATAACGCTAAGCATTAACTGTCCCACACCAATAATATACAGGCTATCAGTTTGTAT
AAGAAAACAGGTTTATTTCTCCTGGATCCAAAAAGTACATTTGCTTTAGATAAAATTGTATACTCGTGTT
TAGAATGCAATTGCCCATATTTCTTTTTTTTTCTTTTTCTTTTTTTTTCTTTCTTTTTTTGTAAGTATAT
TTATTGTTAATTAGTTTTTTTATAAAAATCTAGAAGATTTTCTGTTTAATTGTAGGTATAGAATTTTCAT
TTAAATATATTCCTTTTTTTTTCTTTTTTTTGTGGGGGTGTTCCCTTTCCCATCCTCCCCCCATTACCGC
CCTCCCCCCACAATCACGTTCACAGGGGGTTCAGTATTAGCAGGTCCAAGGGCTTCCCCTTCCACTGGTC
CACTTACTAGGCTATTCATTGCTACCTATGAGGTTGGAGCTCAGGGTCAGTCCATGCTTAGTCTTTGGGT
AGTGGCTTAGTCTCTGGAAGCTCTGGTTGGTTTGCATTGTTGTTCATTTGGAGTCTCGAGCCCCTTACAG
CTCTTCCAGTCCTTTCTCTGATTCCTTCAACGGGCGTCTTGTTCTCAGATCAGTGGTTTGGTGCTGGCGT
TCACCTATGTATTTCCTGTATTCTGGCTGTGTCTCTCAGGAGAGATCTACATCCCGTTCCTGTCAACCTG
CATTTCTTTTCTTCATCCATCTTGTCTAATTGGGTTGCTGTATATGTATGGGCCACTGTGGGGCATTCTG
TGAATGGGTGTTCCTTCTGCCTCTTTTTTAATCTTTGCTTCCCAATTCCCTGCTAAGGTTATTCTATTTC
CCCTTTTATAGAACGAGTGAAATATTCACATTTTGATAATCGGACATAAGTTTCATGTGTTTTATGCATC
TAGGGCAATTCAATCATTTGGGCTAATAGCCACTTATCAATGAGAGCGTACCATGTGTGTTTTTCTGTGG
TTGTGTTACCTTACTCAGGATGATATTTTCCAGTTTCCTCCATTTGCCTATGACATAAAGTCATTGTTTT
TGATAGCTGAGTAGTATTCCTTTGTGTAGATTTACCACATATCATGAGGCAATATTTATTTGCTAGAAAG
TATACTTTTGGGAGAACATTATTTTGTAAATTTAATTCATCCGTTTCATTAGTTTTATCTGAATGAATAT
TATTGGCTAATATGTTTCAATTTTAGGTAACTGTGTGTGTGTGTGTATGTGTGTGTGTGTGTGTGTGTGT
GTGTGTTTGTGTTTGATAATTCAACTCTAATATGATGAGGAAATTGCTTCAATGATAATGATAATTTATT
AACACTGAGAATTTTTGTATATACTTTATATATAAACTTTATATATATATTCTTATATAAGTATATGTAT
ATATATGTATATATAGTGTATATATACATATATATATATATATATATATATGAAAGTATGTTCTGTATAT
TTTTTCAAAGCACTGTTTAGATATGTATACTAGATTAAGCCTTCTAATTGCATTTTTAGCTTTTTCCAAC
ACTAGTTTTATCTTATTAGGTGTTTAGAAAGAAATACATTGAAGCATGAATCATCTAAACTTCAAATGTA
GGTACACTCAATGTTATATTTTCCTTTTAAACATGATTGTTCATATTTGGTCCATAATATATATATATAT
ATATATATATATTTAATTTGCTCTATTTACATTAGAAATATGTACTACATTGTATATATTTATTCGTTGA
TAACTTCCTACTGTGAACAAATTTTAAGAATAAATGACTTATGTACATTATTGTAAAGTCTAAGATCATT
GAGTTTTTTTCCCTAAATCAAATACCATAATGCATAAATATAAGAAGCATTGTCTGACTGTGGCTATTAA
CAACAAATATTTGATATACAAATACTAAAAACTTATTTTGATATTATCCATTAAAATTTCTTCAAGGAGT
TGTCCAAATTTTAATAAAGGGAAGTCACCAATTATGTCAATATTTTTTCATTCCATTTTCCTTTAAATTG
TAAAATACATTTTTATTTAAAGAAGTCATAACAAAAAGGGAAATATTATATAGACAGCAAAAGAAACCAA
ATGATATTAGTACCAACCTCTAATATTTGTGTCAATATCAGAATTGGGAAATGATAATTACTGATTATTA
ATTTAATGAGACAAGATATCATTTTTATTTAATAATTTTTCCTGAATATTTTATGTATTTACATTTCAAA
TGTTATTTCCTTTCCTTTTTCTCCCATAACATCCCTGCCCGTCTTCGGTGAGGTTGTTCCAATTCCCAAC
AATCAACTTCAACCTCAATGCTCTGGCATTACACTACATCGGGGATACAAGCCTTCACAGGATTAAGGCT
TTTCCTTCCAATGATGTTAGACACAGCAACCCTATGCCACATATGTGGCTGGAGTCATGGTTCCCTCGAT
CTATACTCACTAGTGGGTGGTTTAATCCCTCGAATTTCTGGTGGGTCTGGTTGGTTGATATTGTTGTTTT
TCCTTGGGTTTTGCAAACCACTTCAGCTCATTAAGTATACTCTCTAAAAACTTCATTGAACCCCCCTTGT
TCAATCCAATGTTTAGCTACAATCATCCTTACCAGTGTCAGTAGGGTTCTTTCAGAGTCTCTCAGGAAAC
ATCCATATTTGACTCCTGTCAACAAGGACTTGGTGGCATCAGCAATAGTGACTGGTTTGTGTGACTGCAT
ATGGGACAGATCCCCTCGTGGGCAGTCTCTGGTTGACCCTTTCTTCAGTCCCTGCTTAACTCTTTATCCT
TGAATTTCCTCCCATGAATATTTTTTATCCCTTCTAATTAGGAATGTAACATCTGCATTTTGGTCTTCTT
CCTGCTTGGGATTAACATGACCTGTGAATTCTTTCTTATGTATTCCACACTTTTGGGCTGATACACACTT
CCAATAAATGTATACCATTTGTGTTCTTTTGTGATTGGATTACCTCACACAGAGTGATAATTTCTAGTCT
ATCCTAAGAATTTTATGCAAACATTGTTTTTGATAGGTTAGAAGAACACACATGTGTAAATATTTCATTT
ATCCATTACTATGTTGAGGGACATCTGGTTTCTTTTCAGCTTCTGACTGGTCAGCAACTTTCAGGAAGAC
ATCCCACAACTGGCACTGTGATTTTTGCTTATTTTTGGTTTTCTGTTGCTCTGATAAATATACTCACCAA
AGGCAGCTTGGGAAGGGAAATCTTTATTTCATCTTATCTGTTCCAGCCCATCATCAAGGAAACCAAGACA
GGATTGTGAAACAGAAACTACAGAGACTGCTAACTGGCTTGCTTCTAAGCTCACATTCAACTTCCTTTTC
AGAGTCCAGACCCACCCGCATAGGGCGGTGCTGCCCACAGTAGACCAGGCCCTCCAATATCAGTTAACAG
TCAAGGAAATGCCACATCTGTAAGGAATTTTTTTGATGGTTGATGTGGAAGGGTCGAGCCCATTATACGT
AGTGTCATCCCCTATGAAGGTGGCCCTCGGTGTTATGAGAAGGAGAGAAAGCTGAGTAGGTCATGGATAG
CAATCCAGTACTCAGCATTTCTAAGTTGTCTCTGCTTCCTTTCCTGCCCCTAGAGTCCTGCCTGAGTTCC
TGCCCCAACTTCTCTCAGTAACAGACTGGTACCTAGAAGCCTAGAGTGAGACAATATCTTTCCTCCTCAA
GTTGATGGCTATGATGAGATTATTCTTCTTGTTGCCTACTTGTTCTTCACTTTTTTGAAAGTTGTCTCTG
TCTATTGTTCTTAGAAAGATGATATTACATGTTTTCTCATGGGCTCTCTGTCTCTCTCTGTGACTCTCTC
TGTCTCTGTCTCTGTCTCTCTCTGTATTTGTGTGTTTGAGTGTGTATATGTGATTGTTTGTGTGTGTTTG
TGTGTGCATGTGTGTGTGTGTTTGTGTGTGTATGTATGTGTGTGATTGCGTGTTTGTGTACATATGAGTG
TTTCTGTGTAAGTGCATGTATGTGTGTGTGTATGTGTGTGTGTGTGTGTGTGTGTGTGTGTGTGTGTGTG
TGCTTTCCAGGCTTAAAAAAAATCCCCAAGGTTGTAAATCTCAGCAGGACCCTAGAGAAGGAAGATGAAG
GGGAGAAAAGGGTGAAAAATCATGTCATTTGAGTTAACCCCACATTGAGGTCAGCCACATAGTGGACCAA
AAGTCACATAATGGCAGAGGTGTCATAAGAGCAGAGAGAGAGTAAAACTCAAAGTGTGAAGGAAAATGTG
GTTAAAACTAAGATAGAAGGGAGAAAAAGAAGACGGTGCACTTAGAGAAGTGGACAGATTTTAAAAATCT
GCCATATGTTGTTAAGCTCTAAGTACATTTAAACAATTATAATGTTAAAGTGGAAGGGAATTATTGGGAA
GAGGGAACGGATGGTCAGAGTGTAGTGGGGACAGGGGAGGGTTCTGAAAAGAATCCTTTGGAAGATCTGA
AGAAATATGTGACACAAACAATTAAAGTGCCCTGTAATTTACAGGTAAATTCCATACTTACCTGCATACA
GTATTATGTCTACCCATATTTCAAAAATAAAATTACCTCATCTATTTCATCCTGTTTTACTGCATTTGAT
CTAATAAATTCCTTGTAACCAGAAGTGCTGGTAAATTTTAAAGACATGTAAAATATGACTGGTCGATATC
GGGTTTGTCATGTGTATCACAACTTTGGAAGCAGGTCCAGGAGCTAATTTTTCCTCGATCTTTGCAAAGA
ATCCATAATTCATGATTTCCATTGACTTCAATACAATGTATTTAATCCTGTCAAATTCCAGTTTTGTTTG
AATAAATATGACCCTCCTCTAATTGTGGGTTTTGATAAAGCTAATTTTGGTGTGCTCTCCAGTGGGCTGC
CTCAGAGAGAGAGGTTAGAAGTATTTCTGATACGGAGAATGGCTTAAAGATAACCAAAGGAAAGATAGGA
GTTGGGAAAATAACCACTAAGGATGTTGATGACTCAGAAATGAAAGATGTTTCAGAAAAAAAAAATACAT
GAAAAGAGCTACTTGGGCAGATTGTGACTCGAGTCATCAGAATATTTGGGTGGGGACATTATTTTGGGTC
TCCACGAGGGTACATGAGAAGCTAAAACCTAGATGCTGGAAGTTTCTAAGCCTAACTAGGGAAGGAACTG
GCCTGAGAGGACTTCTATGACGTAAGCAGAGCCTGGATGATGTCACAGAGCAGAGATTGCGCATCTCTTC
CACTTGGGGGCGGTAGACTCCCTTGACGGTGGTTCACTATCTTCGCAGCCCTGCGTGAAAGCCAGTTCAG
CTCCTGAACCCCACAATTGTTTTACAGGCTTTTGGTGCCTGACCGGTTTCAGAAGACAGAATCTGGACGA
CTACGACATTTTCTTTCGGTAAATAAGTTTATGAAGATAACTGGGACCCTTGTAGCCCAGAAAGCAAAAA
GTTTTCCCTCCTACAGCGAGTAACCGTATATTCTAATGCCTTCCACGTGTGAGAGCTGGGTGGATGGTCT
AGACTAGTCAGTCTCCGGAGTTTATTTTCCTTTGCTAACAATATCTAATTTATAATTCTACTAAAATGCC
AAAGCTCCTCTCTGTGCCTGTGCATTTTAGGAGATAATATTCTATTTTGGTTTTGTTTTGTTTTTTTAGT
TTTGGGTTTTTTTTGTTTGTTTGTTTGTTTTTTGTTTTTTTTTTTTTTTGTTTTTTTTCGGAGCTGAGGA
CCGAACCCAGTGCCTTGTGCTTGCTATGCAAGTGCTCTACCACTGAGCTAAATCCCAAGCCCAGGAGATA
TTATTTCCAAATGGCTGTTGCCTAGACAAAAGACTCTTGGTGTGTTCGAAGATGCAACAGTTTCGTGGAA
TAAACCTGGGGCTGGGACAGGATGCCCAATACAGGAAGCCAGTGGACTGGTGTAATTTGTCTCTGGGCAG
ATACTTGTGGATGTTCCCACATAGCTCATAGTTAGAGGGTAGAAGAGAGGTGTGGCCACCCTTCTGGCTC
CTTTGCTATCCTTTCTATGTTCTGCTTACTTAAAGTGTGGAACAGGGATAATTAATCCCACACTGACCTA
GCCATTGAAGGAGAGGTTCCTCAGCAGAGGCAAAGTGCCTCGGGCTGAAGAAATGTGTCTGAATATGTTA
TTCTGAGATGTAGAGAACCATTTGTTCATTTCCCTTTAAACTTTAGATTTTGATTTTTGAGACAGGGTTT
TTCTGTGGGTAGCTTTGGCTATCCTGGAACTAACTCTGTAGACCAGGCTGGCCTTGATCTCACAGAGGTC
TGCCTCCCTGTGCCTCTTGAGTGCTGGAATTAAAGGTGTGCTCCACCATTGCCCAGCCGTTCTTTGAACT
TCTGATTATGACAGAATTAGATACAGATGCTCAAACCTGTATACCATCGCCTTCTTCACCTGCTCCAAAG
TTCTCTTAGAAAAGAGCCTTGGTCCAGTGCCCTCCCCCACCCCACACCCATTGTTCTTGCAGGCACTCAT
ATGACAGAGGCAGCAGCATTGTGTCTGGTTTAAGCAGGCAAGCTCTTCAAACCCAAGCCATGGGCAAGTA
TGAATCCTGAACACAGAGCGATAGCCACAAGACAGTGGACCAGGAGTGCTGTGGCCTACCACACTAGGTC
TACAGCCATGAAGGAGAGGATGTCTCTGAGGAGGATGAGCACACCGTCCTTCCAGAATCGGAGGAGGAGG
AAGCCTTCTCTCAGGACCTGGGGAACATTGTGGGATACAGAATTTCTCATGGATGGAAGGAAGGTGATGA
GCTCGTCACACAGTGGAAGGCTATCATTCTTGATCAACTGCCAACAAATCCCTCTCTCTATCTGGTCAAG
TATGATGGAATTGACTGTGTATGCAGACTGGAAATTCACACTGATGAGATGATTTTAAAGCTTAAGGTCT
TGCCTCACAAAGTAGTGTTTCCTCAAAGAAAGACGCCCATCTTGCAAGTGCCATGGTTGGCCAAGATGTG
GAGCAAAAATTTGAGGGCAAACATGGCTCTAAGGACAACTGGAGCGGGGTGGTCCTAGCCAAGGTGCTGT
TCATGAAGGACTGGTTTTTACATCACCTACGAGAAAGATCCAGTCCTATACATCTACCAGCTCCTGGATG
ATTACACAGAAGGTAACCTCCATATCATTCCAGAGACTCCTCCAGCAGAGGTGAAGTCAGACGTTGACAG
CAACATCTTAACAGGTCAATGTTTGCAGTACACCAGAGGCGACAGGTCCAAAAATATTGGCAAGGTCATT
TACCAAGTTCTAGCCAACCTTCCTTGTACTTCATCAAGTTTGATGGCGACATCCGCATCTACATCTATAA
TCTGATGGAAAAGATCCAATAAGGTGAAATTCACAAAGTGTGGGGGACATAGATGGATAATTTATAGGAT
TGGGGAGAAATGTTTGTTTTTCTGTGTTTCAGATACCCAAGGGCCTTTGACAACCCCAGTATCTTTTCCA
GTGGAATTTGTTTTTTGTCTAAAAATTAAAATGTGCGATGTGACGTGTTGTGTGTGAACACTTTGGTGGA
GGAGATGGGCTTTGGTGGATGGAACATCGAGAGGAAGCAGGAAAGGTCGAGGCTGTAACAGTGAGTCTAA
TGTCACGTAGGCTAAAAATAACAGGACTGAGCTGGTCTGTTCTTTAGGGAGAGAAAAGAACTGGAGATGA
GGCTTAGAGGAGCAGGGATGGCACGAGAAAAAAAGAGATGGATGTTTAGGAAGCAGTGGAGAGGGGCCAG
ACATAGATAGACTCTCTGAGGTGAAGTTTGAGGGAGAAACAGACAGTTGGGGTAAGAGTGGCAGGTAACA
GGGAGGTGGTCTTGGAACTCAAGGGGAAACCCAATAAACTGATCCAAGCAGACTCAGAATCAGAGAAGAT
CGGGGATTGTTTGACTAACGAAACCTAATGAAACCTGTTTCTCATCTGTAGATTATTATTTTTAATTATG
TGGGTGGGGAGAGGGCATGAATAGAGGAGACCACAGAGACAAGAATAGTCAGGTCACCTGGACCTGCAAT
TAAAGGTGGTTGGGAGCCATTGGACATGAGCTCAAAGAAACAAATCCATGTCCTCTTTCAAAGCAGACGA
GCTCTTGATCCATTGGTCATCTCTCCAAGCCACAAAGTCATCTTTTTAAATACATCCAACCTTCACATGC
AGAGAAGAGACCAGGATGAGGGTAAGAAAGATTAAATTGATGGTGATGTGGAAGAAAGACTAACGAACAC
ATGAGGGAGTAGAGGACACTGAGGGACGAAGGAATTCCAAGATGGAGTTCTCAAAAAGTGAAGCTGGACC
CAGGAAGAACAGAAAGGGTCTAGAATGAGTTGAACTTCGGCTGCATCCATATTTGTCTCTTTGGTTCCTT
AAAAAACAGCCAAGCCATCACTACAGAAGGTGGATGTGAGATAGAGGCTTCCCCGGATGACATTTTGACG
AGAATAACTCAAGAGTAGTAAATACCAAACTAAGTTTATGTCTATTGATTCCTGAAAGTATCATAAATCC
CATTATTTTGTATGATCAGTAAAAAGTAATTTAAAAGAGAAGATGAGAATGCCACTAGCTTCTGCCAGGT
GTTACCTGGATCCTGTGTTAAGCTTCCCTGAGCACTGATTGCCTCTGTTGCATCCTGTAATATTTTTTGA
GGTCTCTGCTCAATGCACCTTGATGACCACAAAGAGCTCCTGCACTAGTTTGTCTTGCCTGGCTCTCCTT
CGACTGGATGGCTTCCTACACACCTGTGGGCCCTTTTACCCTATCTAGCCCCAGGAAGTTCCCGTCTTTT
ACTCACATGTAATCTTATCCTCAGAAAACTCTTGACGGTGCCTCAATGCAGAGGTGCTGAGCTCTTTCCT
ATGCCATTTGCCGTGACTTTAAAATGCTTTGTGGTTCCTGACCATGTAGGTCTCTCCTCCTGAGAAGACC
CTGTACACTCCATGCGGTCCCCCTGTGCCACATCTATACTCCAAGAGGGTCTTTGGAGGCAACCTTATCA
TGGATTCATTCATTGCTGTTTCTTCTCTCAAGAATAAGTTTCTCACTGCAGGACTTGAAAATACTTTCTA
TCATTGATTAATTCTGCTATTTGGGGGTTTTTATACTGATGGCTTATCTGACAGTTTTATTGCTGCGAAA
AGACACCATAACCAAGGCAACTTATAAGGGACAACATTTAATTAGGGCTGGCTTACAGGTTCAGAAGTTC
AGTCTATTTTCATGAAGGAAGGAAGCATGGAAGCGTCTAGGCAGACATGGTGTTGGAGAAGAAGCATATC
ACCCCCACAGTGATATGCTGCCTCCAACAAGTCCACACCTTCTCCCACAAGGCCACACGTCCTACTTGTG
CCACAATATCCATGGGACAATCACATTATAACTACCACCATGATTTTATGCCAACTTGACACAAGTTAGT
ATCATCAGAGAAGAGGGAGCCTCAGTTGAGAAAATGCCTCCATAAGATCCAGCTCTAGGGCATTTTCTTA
GTGATTGGTGGGGAAAGGCCCAGCCCACTGTGAGCGGCACCATTCCAAGGCTGGTGGTCCTCAGTTCTAT
AAGAAAGCAAGCTAAGCAAGACATGAGGAGCAAGAAAGCAAGCAGTGCCACTCTATAGCCTCTGCCTCAG
TTCCTGCCTCCAGGATTCTGTCCTGTTTGAGTTCCTGTCCAAACTTCATTTGGAGATAAGCAGCAATGTA
GAAGTTTAAGCTAAATAAACCTTTTCCTCCCTAACTTTCTCTTTGTTCACACTATTTCCTTACAACAATA
GAAACCCTATGTGAGACAATTTCTTATAGAAACAGTGTGTCTAGTAGAGCCACAGACACTTACCTCATAA
CCACAAATAGAAATGTATAGACACTTTGTTTTAATATAAAGGTAAGACTTGCTCATGTACTGACCTGTGA
CTTTCTAGTTTGCTTCCTTCTCTCCCTGATGAATGCCATGATAAAAACTAACTTGGGGAGGAAAGGGGTA
TTTGCCTTAGAGTTTACAGACCATCACTGAGGGAAACCAGAACAGGAGCTTGAAGTGGTAACAAGGACCA
CTGCTTGTTGGCTTGCTCCCTGTCTCAGTCATTGTTCTGTTGCTGTGAAGAGACACCATGGTCAAGGCAA
CTACTATAAATGAAAGCATGTAATTGGAGGCTAGCTTACAGTTTCAGAAGCCTGGTCCATCATCATGGCA
GGGAGCAAAACACTGGAGCAATAGAGAGCTACTGCTCTGTAAGCAGAGAGAGAGAGAGAGAGAGAGAAAG
AGAGAGAGAGAGAGAGAGAGAGAGAGAGAGAGCGCTAAGCATGGGGCTCTTGAAAACTCTAACCCCACCC
TTGTTGACACACCCACTTCCTCCAATGAGGCCACACCTCTTAATCCTTCTAATCATTGAAAATACTGTCA
CTCCCTGTTAACTAAATATTCAAATATTAGACTGTGGGTGCCTTTCTTATTCAAACCGCCAAACTCCCCA
TGGCATGCTCCCTTACTATTTCTTACAGCCTTAAAGGCTCTTCTTTTTATACATAACTACTGATGAACTT
GCCCACAATGGTGGGCCCTCCCACAACAATCATTAATCAAGAAAATGTGCCATAGACTTACCCAAATACT
AATCTAATGGAGGCACTTTTTGAATTGTTCTCTCTTCTCAGTCGGCTCCAGATTGTCAAGTTGGGAAAAA
AAATAAAAAAATAAATAAATAAATAAAAACGAGAGACCCAGAGACCCAGCATTGTAATGTTTCTCTTACT
CCATGTTACATACGCACCACCAGCCACTCTCTTCTCTCAGTGTATAGACCCACTTCCCTGTATGGCAGAA
CTGAAGAGTAACTACTCTCACCCACATGAATACTCGAGGATATGTGACAATAATTGAATACATTCTACAG
CTCCCAACGCCAAGCAAAAGCATTTTAGTGTGTGCTACACTTACTGGGAAACTGTCAGTCACTGGTCATT
TAATGGGTCACAGTAGACCACAGAACCAAAAAGTCACAACCTACATATCATCTCATCACAGCAGGAGACA
TAGCCCTTTCTCAAAACCCATGAATCTATCTGTAGGCTTAGATTTTTTCAAAACCTACTTTATTTAGGGT
TCTTAAACACTTCAACCACCCTTCTAGCCCACCAACCAGATGTAGCAGAAAGAGAAAGTTACTAGGAAAA
GGGAGAGAGTTGTGGACCTATTTAGAAGTAATTCTTTGGGGCAACTTCAATCTTCATTGTGCAGTATGGT
CCAATAGCAAATGCAAAACATGAATCAGTAGCAGTGCCTTGATCTCGCAGAGACCACAGGCTCTAACAAA
CCAACAGGAAGCAGCAGAAGCACCCAGAAGCAGCCCAAATAGCTCAGGTTCTTTTGTGCATTTTTCATTT
TGGAACGAAGACCAGCAAAGACCATAGAAGCCTTGCAAAGTGTAGCAATGTAAAAATGGCCTCTCCCTCT
CCTTGGAATTACATTTAAGTTCTCCATAAACATGCTGTCCTCCTTCAAGTGTGTGCTCCAGCGAAATATC
ACATGCCTTCTCATGTGTCTGCTTCAGCAAAACTTCCACTCCTGACATAGATTCCAGAAAAACATCCTGT
GACACAAGTGAGTTTCCAAAGAAACCAAAATTTCTCCACTTCATCTAGCCTGATCTCACACTCGTCCATG
ACATCACAAAACATATAATGGCAGTCTTGCAAGGGTCCTAGGTCCCAGCTCCATCAGCCGCTGGAGCTTC
TGCAATTGCACTCTCTGAATCTCAGCCCCTTTCGGGAGCACAACCTTCAGTTATCCCCGTAAACATTGTG
CTCTCTCCATCTTTGCTCTCAGCCAATAGCTGTCCAACTTCCAGCCAACTCAACTGTGACCAGAAAAACC
CTCATCAAGAAAATCAATGAATTTGACTTGAATGTTTTCCCTGACAAAATGGAGTGTTCTCCCTGCATGG
TTACACTGGTGTCTGAGTCATCTGTAATAAAACCCACTACTATTAAGAGCAAAGTCACAGGAACTATGAC
AAATAGCAAATCATACAACAAGCATCACAGTTGGCCAAGCCTTTTCTGCAGCTTTATTGAAGTATAATTT
ACATACTTAAAAAATCCTTTTATTTTAAGTGTGTAATTTAATGATTTTAAAGCAAAACTTATAGCTTCCT
TCCCTTTTTTAATACTCATTTCCCACTAGTTCATACGATATTGAAGTCTATTAAAAACACAGAAGTGAAG
TCAGGAGAAGGACCAGAGTGGGAAGCAGCAAGGTTCTTGATTTGCTAAGACAACAAATACATTGGCAGAA
TCTTCTGGATAAAACCACTTGCGAAACATTGTGTCTTCTCTTAGCATGCAGCCTCCAGACAAACAGTTTA
AAGGATTAAGTCATGGTTCTTCCTACATCAAATCCGGACCTGACCTGGTATGGTCAGCATCACTTTTGGC
CACTTTCATGTTAATCCCATTCATCACTCTTACAAGTTGCCTAGCTACTCACATAGTAAACAAACTTATT
TTGGTTCTTAATTTCATACGTTTTGGTCCGTGGTCACATGACCATGAAAGAGGCACCATAGAGCTCAACT
GCTAACCCCCCTGGCATCCAATAAGCATCAACACAGGAGGAGACCAAGGACAAAAAAACACCCTCCAAGA
CATGTCCCAAATGACCAAGTCTCTTAATTTCCTATCTCCTAGTTTCCCACCACCTTCATACACATCCATC
AACAGATGAACTCATTGATTACAGCCCACAGGGTACAATCGATTTTCAAAGTCCCACCTTTGAACATTGT
ACTGAGACAATGTGTATATTAAACCCATAGGGTAGGGCCAGAAGGTTGAGTCAGAGGTCTAAACTTCACC
TCACACTAGAAACAGCTGGGTAGGTTTCTCAACATCTCCTATTTCTTTCTGGTACTGATCTACAACATGT
CTGGGTAGCGAGGGCTTAACTCCTAGACTCTCTCCCTAGCCCCTTCCAAAACTTTCTGTCCCAACTCCCC
TTTACCTTTCTTTTTGAAATTTATCAAGTATGCTTGACAAGTGGAGACTGTATACATTTGAAGTATGAGG
TGTAGAAATCTGATCACATTATACATTGAACAGATATTTTAAGATCAAGCTCATTCTCTCTCTCTTTCTC
TCTCTCTCTCTCTCTCTCTCTCTCTCTCTCTCTCTCTCTCAGATCAACTGTCTTAACATACTCCACATAC
ACAAACCCCAGTGACAATCAGTTCACCATTCCCAGGCTCTAATGTGTTGTTCATCCTGTAACTGAGTGAT
GTTGTACATTCTGTCCAATCTACTTCTCAAAAGGGAAAATGAGCACACCAGTCACCGGTTAAAACCCTCA
AATGTCTCCATGTCACTGAGGGTAAGTTGGAAAGCCCCTCTGTTGAAGTCCCTCTGTTGATAGACAGATG
CTGTTCCAGAAAGACCAAAAGCCATGACAAACCATCCCGAGCCTGGGAAATCATAAGTTTAGCTTCTTGT
GTTTGTAAACTTTACAGAAAATGGGGTTTACAAGCAAGAAGAATGTAAAATTTCATGTTGCTAGAATATT
CAGTCACATAGGTTATAGAGCGGCTGAACTCAGGGTTCGACAGGGGTGTGGTTGGGGGATTCATGTGTGT
GTAAGAGTTGAGTGCTTGTCCCAAGTGTGAGGGCACATACCTGTGTACATATGTGCAGAGATGAATAGAA
TATGCATTCTCTTCCTCACTACTCTCCGTCTCTCAGCGAACCACAGCCCACCATTTTGATTAGTGTGGCT
CGCCAGGATACTCTTGGCAATCCACCTGCCTCCCCCCTACAATGTTGCAGACATGATTAGCCATGCCTGG
AGTTTTGCATAGGTGCAGAGAGAATTTGAACTCTTTGGGCTTTCAAAGCAAAGACTCTTTCCCACTGAGC
TATCTTCCCAGTCCCCATCATGATATGGTCTATTGCAACTTTCAAGCCCTGCCTTCTGCTGTGTGTGTGT
CTGTCTGTCTGTCTGTCTGTCTGTCTGTCTGTCTGTCTGTCTTTTTCTCTCTTCAAGTAATGCTGAGTTG
ATCAGAGGTCATAGTTAACCAATTTATGCTAGCTGCAGCATGCATCTTGCTTTCTTGATTCTGTAGACTC
ATAAACCGTGCAGAGATGTGCCCCATGATGAATCATACCTGAGTCTGACAAGGAACTGATTTAGATGAGA
TTTTTGATTCAGAAGTGAGTCAGCACTCTGAAGTACTTGGCTATGAAAATGATTTGGCATTTTGAATGCC
AGAGGGTAGAATTGTATTGAGTTCTGTTCTCTTTAAAAAGATATGCTGACATCTGTTATGTAAATGGCAT
GGTGGGTTCCATGGGAAGGAGGAGGAGAAAAATTACTCTTTAGAAAGAACTTTATGAGGAAAAGGTCAGA
ACCACAAACAGCCATTATAGCCATGATCATGCCTTGAAGCAGAAATGAAAAACCTCTGGTGCTGATGGGG
AACTTCCTTAGGAGAGATGGTAGCCAAAGCGAGCTGTTTTGTCCTCACTCTTTCCGCTTCAGTGGCTCAG
CATGGGCAGCAACAGCATTTGTTCTGGGAAAAGCTAGATCTGACAGAGCCCCTGAACTGGCCCTTCTGCA
TCTTAAACCCTCTGGAGGACCAGTCTTGCAGCTGGTCCTAGTTGGGCTCTGATCCCTGCTGGGGACAGAG
TCTAGTGAGTGAGGCCCAAGAAGTGGAATCTAATCCCCCATCAATTGTTTTAGAAGTGTTTTCTTTTTCT
CATGAATCACTTTAGAACAGGGCTATTTATCAAGGACCACTGGTCCATGTAATTCATCAGCTAAGGAAAA
TGCTCAAATGGCTTTCTTTCTGACTAGCAGAATTTTAAAAGGCTGTAATTTAATTAGAGGCTACTCATGA
GAGGGACACATAAGCCTAATAGAGCATTTTATTTAGTGGGGCAATGACACCTGAGGCACAGGAGATACAT
GTGTGTGTGTGTGTCTGTGTGTGTGTATGTGTGTGTGTGTGTGTGTGTGTGTGTGTGTGTGTGTGTGGTG
ACAGCAGTAACACTGTCCATTTCTCCCTTTCTACTCTTCAGGTTTGATGCTAACTTGGAACTTTTAATGT
GAGTTCAACCTCTCCCATCCATCTTTGCCTCCTTCTCTTTCCCTCATTCTTCTCTACTTTTCTTCATCCT
TCAGGGAGGGACACCAGCTTTCAGTTCACAGGGTAACAAAGCCCAAGTCTTGAAGATTCAGCCAGTCTTC
TCTGTACATCAGAGGCTGCAATCAGAACATGTCCACCTCTGAATAAGTTCTCCTGATAAAAGAGACACTC
TGTTCTGGGTGTAAGCACAGAGGCATGTGGGGGAAAGGAGGAAAAGGAAAAAAAGAAGAAAGAAGAGAAG
GAGGCAGCTCTAGGAAAGCCACAAAAACACTGCATTCAATTTTTTTTATTTATTTACTTTATTTATGAGT
ACACTGTAGCCATCTTCAGACACACCAGAAGAGGGCATCAGATCCCACTACAGATGGTTGTGAGCCACTA
TTTGGTTGCTGGGATTTGAACTCAGGATGTCTAGGAAGAGCAGTCAGTGCTCTTAACCTCTGAGCTATCT
CTCCAGCCCCTTGATTATTTTAACTTTGTAGTCCATAAGTCCGAGCTCTTACTTTGAAGGAAATTCCGGG
TGTGTGTGTGCACATTGTATATTATTAATCCGTTGCTGAAGTGTAGAGACAGGTGGATCCTGGGGCTTGC
AGGGGCAACCTATCTAGCCTAACTGGTGAGATCCAGGACAAAGGGAGACCTTGTTGCAGATGATGTGGGT
GGTGTTCCCGAGACTGACACCAGTCTTTCAGCCTCCACATACATGTGCCACAACCGTGAGTACACATGAT
GCATACATTACAAAAATGAAAAATGAATTGTGGAAATTCAATAAAGAAAGCTCCTTTCCAGCTGGTGGGC
TATGAGGATTGCTTCTCCGAGTAGAGTTATCTCTGAAGAGGAAGTCAATAAATGACTCAGACAAGAGCCT
TTGAAATATCAGCTGACAACCCAGGGCCCAGACCTCCTCTCTGGCAGCAATTACCTTCTTAACATGGCTC
CATATTGTCTCCTGGGACCCAGGTTTACCGTTCCCCATAGCTCTGCCCTACTTTGAGCCTAAGAACCCAA
AGTGCTAGCAAGAAAGTAGGGGAGAAACGACACGAAGGGGTGGAGAGGAGGCTGCCAGTAATCCAGTCAT
ATACACAGGCCATTCTGATTGGCACTCAGTCCACGGATGCCAGGCAATATCACTGAGATGGATGCCCAGG
AGGCAAAGGCATGGTTTTATAATCGAATAGGTGGCAGGCTTTACCACAGTAAGTTCAGCCAGCTGTGAAC
ACAGTCAGAACACTGAAGAAGATAACACCTGTCTGTGAACTGTAAACTCCTGAGTGCGTGTGCGTGCTTA
TGTTGAAGGACTGTGTGTCTATGTGTGTGTGCGCATGTGCATTGTTATTTAATCTGGGTTTCTTTCTTTT
ATTTTCATATATTATTAGTCCTGGGACTACTTCATGACTTAATAAATCTTACCAATATTTCTTCCGCTGT
GCCTGTTAGCTCTGAAAACCCCTGCTGGCCACCCAATGATGTGCTTTACCTTCTCAATTATTTCAGGGGT
CTTGTGGGTGAGACCCTTTCTGTGAAGCCCAAGAGACAAGAAGAGAACAGAATCCCCACCTAGGCATAAG
ACAGCGGGTATAACATTGTCTGAAATGATTCGGTGTGGGCGAGCACGCGGATAAAAGAACGTGATGTGAG
AACTGAGCGCAAGCTGGACACACAAATGGGACATTCAACCCCAGACAATCCACCAACAAACGGTGCTTGC
GGGTTTAGGTTTAAAAGTACCCTTCCACGGAGAGCCCAAAGGAATCAGTACTGAGTCTGTTGGGATATTG
GGGAGAATAGAAAGCCTTTGCCTCCACTCTCAGTAGAAGAGATGGCAGTAAAATGGGTTAGTGATGTGTA
GGGTTATTGGCAGGAGCAGATTTAAAGAAAAGAACTTGACTCATCGGCTTTGATTAGAAATCTTTATTAT
CGCACATGGTGGTTATTAGATAAAGATGGTCACACATCCTCCGTTCAGTTACAATGGCACTTTCAGCCCA
TATCAGCTGGGTTTGTGTTCATGTATTAAAAGACTTTTAATAATATCTATTAAATTTTTTTTTGCTCTCT
CCCAGGGCAAGGTAGTAGCAAAACTCACTGTATGGCCATTATCTGAAGCCTGGACAAGAACGATAATGGC
CCAAGTTTTACAAGGCAGTTGGGAACGATCATTATACACCACAACTGACAGCACAGCTCTGTTACGTGAT
CAGCAGGAGTGCTGGAGTTAACCTTGTTTTTGGGACCAGCAGATACCCACTGTGCCCACTTGGAGTTCTC
CGGGTGCAGGTCTGTCTCTTGTGGCAACAGGCAGGGAGCGTCCTACCAGCAACTCATAGGAGCAGCAGGA
GGACACTTCATGGGAACCAGGGCAGGAGAGAAGAGAGGAAAGGTGTCCTTCTCTGGCTCATAGACAAGAG
GGCAGAGACCTGAGTACCTGCTTCTAACTGAGTACAGAGCCACTCCCACCATGTGTGTATGAACTCTGCT
GGAGTGTCCAGTCTATGATCATATTCACTTTTGGTCCATCATTTCCCAACAGAAGGAGAAGACACCCAGC
TACATCTAATGTGACACTGAGAAGCAGGCCGGTTACGGCGTGGAGGACAAGACTAAGTAGCATCAACACA
AATATACACTTACATGCATACAGACATGCATGACACATATATCCGCATGCATATGCACACCACGAATAAG
TGCACACATTCATATATGCACGCATAAGCATATAAACATGGAACGCTCTGATAATTTAATACATACACAT
ACATATTAGCGTGTGTGCACTTAGTTTCACACATGTGATATCTTTATACTGTATATATACAATATAATAT
ATATATCAATACACACACACATATATATACATAAATATATATATGTATATATATAAATATATCACATATA
CACACATACTATATCCTAGTTTTGTGGTATCTGATTTCTGTATTCACCCTCGAAAGAGTCAGCCATTTGG
TGCCCATTCCTAAAGCTTTTTCTTTTAAAATGCATGACTGCAATAAGCAGGTCACTAGGTCAGTAAAGTG
TCTGCTTCACATATTAATCTGCCTCTCTACAGCTTTGATAAAACCCTCTAGCCAAAAACAACTTGTAGAA
GGAAAACATATCTTTGGCTTGCACCTTGGCTTACCAGCTTATGTTGCCATTCAGACAGGAATTCAAGGAG
AAAATTATAAAGGATTACTGCTCACAGCCTTACTCAATAGCCCATGCTTAGTTGGCGTTCTCATGAAGCC
CAGACACCCTGGCCTAGGAATGATGACACCAACAGTAGGTTGGGGCCAGCTTCATCAACTGTCAGTCGAG
ACAGTCTCTCACACATTAGGCCACAAGCCAATCTGATGGAGGCATCTCTTCAGTTGAGGTTCTCTCTTCT
CAGGTGACTCTATGTCAAGTCTCTTCTAAGTTATGTCAAGATGTAAGTGAAAACAAACCATGATACCTCA
TAAGCATGAAGACGTGGGTTTGATTCCTAGAACCCACATCAAAATGTGAGTGGAGAAAGCTTCTAATGGC
AGTTGGGGAAACAAGGACAGGATCCCCAGGATCTGCTGACCACCACAGCTGGCATGATTGGTAAGCTCCT
GGCCAATTAGAGACCCTGTCTCGAAAAAACAGACAATACCAGAGGATGAGGCCTGAGGTTGTTCTGAGTC
TACCTGAATGTGAAGTTATATACACACATCTGCACACATATGCATCTACACACACCCATGCACAGACCTT
AGATAAATAGATGATAGATGTCAGATAAACAAATGATAGATAGATAGTAAATAGGCAAATTATAGATAGA
CAGATAGACAAATGATAGTAATAGATAGATAGAGAGATAATACATAGATAGTAAGTAGATGGATGGATGG
ATGGATAAATAGATGATAGATGATAGACAAATGATAGATTAGATAGATAACATAGACAGCCAGGCAGACA
GACAGATAAGATAAATAGACAGCATTGTATTTGAATGCAACTACTACAGAACAGATTGGAGCCCTCCCAC
CCCCGTTCCCTTTCAGAACATAACCTGTGTCACAGGGGAACTCACAACTTCCCCGCAGGATACATGCATC
CTATTCTAGCAGAGAGGTGGAAACAGATGTTGATGTTTTCCCTGTACCTCCCTGGGTCAGCACTGTGTAT
CACAAGATGAAAACATGCCATCGTAATTAAGTGTTAATTTCGTTGTGGCAGAAAATAAAAGAACGGCACC
TCAGTTAGCAAGGAAGGCAGTTCTGAACAATGATTACATTTGACCCGAGCTTTGCTGAGCCCTGAAGTAA
GAACTGTGGATCCCAGAAGGCCTGAGCTCTCACGCAAGGCTCCTGGAGAGTGAAAAGGTTCTCTCCCTAC
ACGAGTGATAGTTCTCCTTTAACTTTAAGCAACTTCTGTACTGGCTGTGTCCTCCCTGCAGCCCGTGAGG
TCATTGTGGTGATGTAGGTTCCTGAATTATGGATCTGGGTGGTAAACCAGTGTAGATGTGGATTGTAGGA
TGGTTTCCTGCCTGGTGGTATCTGGACCAGCACAGAGGTGCAGGGATGAGGGGCGAGGATGAGGAACATC
CTTCCTCCCCTGGGTCCTCTAGAACCTGTGCCCAATACCCTGCATTAGCTTTGCTCCCTTAGCTACCCAG
TTCTGGTCATGTTAACATAGGGTGACTTCTGCTACTTTTTAAACTACATGAATGTCTAGCAGCTTATGTT
ACACGACCCATCCTGGGTAAACCTGATCTATGTGTGTTCACCTCATGTAGGCCTCCAACTATAATCGATT
CCAGCCAGGTCTACCTTATCATGGTTTCAGAAGCATAGAAGTGGCTCAGACAACTCTATCGGTGGAAACC
CACTCCATCATGGGTGATACTCAAAATAGCTACATTCTGTAGCTTTCATCCCAACTAGCAGGCAACTCCA
CCCAAGAAGCCCCCTTCATCATGGCTGCCCCCGACCTCCGGGGCAATTGTTCTCATCTTATTGCTCTTTG
GAACAGGACCTGAGTGTCATAACCTTCGAGAATCCTAAGCCTTATAGGTTTCTTAAGCTTCCTGAATCTT
CTGAGCTTCCTTTTACCTCCGGAATGCAATGCTTCAATTCCAATGGATTCCCAACACAATCCATGAATAA
ATAAATGTCTAGAGGACATTCAGTCGATGTAACTAAAGCCAGAGCAAAGAACGTTCTTGGTGAGTGCTGT
CCTTTGGATACCAAATGTCTCCCAATTTCCCATTGCTAAGAGAGGGAGTGCTGTAAAGAATGGCTATTGT
TTCCCCAGCAGCACATCCTAAGACCTAAGGTGTGCAGTGTGAAACAGCCAGGATCCCTGCCCAACTCCCT
GGCCTCAAAGAAGAAGATAGAAGAAACCCAGAGAGAAAAATATATAAACTTGCAACAACCTCCTCCGCCG
CATACAAAGTTGTGATTTACTTGAACAGAAGAAACTACATCTCCCAGCTCCACCCCTTTCCAGAGGTTAC
GTTAGCATTATCTCAAAATTTCAAACCACAAGCAAAGGAGGCCCAGAGTGATGCTACCGAAAACTGAGTT
GAGCAAACAAAACTGTGTAATGAAGATGCACTGGAAACCCAAGGGAGCGCAGAGCAGGCTGGACTCAATT
CTACCCTTCAGGCTGTTGCCCCCTCCCTTCTTCACAGAGTGGACCTGCCTTTGCAGGCAGAAATCCACAA
GTTCTGCCCCTCTAAGGAGCTATGACAAGCTCCCAGTGGAGTTAAGAAGAACTTCCTACACCATCAGCCG
TGTCTCCTCTATGCTGACATGAATGAGACATGAAGCTTTGGGGAAGTGAACAGAAGAGTGGTTCAACTGG
TAGAGAAAACTACTCACAGCTCTGCACATAAAGACCCATCCTGAATTCTCAGATGGTGATAAACAGAAGG
GGAGGAACAAGACCCACACTAAGCAGTCCAGGGGGTGACTGGATTTACCTTGTGTCTGACACGAAGACAG
AAATAGTCCCATACATTCAGTGCCACTGTCCCAGGAGAAGCTACAGCAGTGGCTCCAGCAGCAGACATTC
CACTAAGAGTTGGGTGCTTATCCTATCAAGAATAACACTTGCTTAAGAACAGGGTCCTGACTACAAATGG
GCCCTGAAATATACAACCACTCAATCCAGAGAGCTGAGAGCTATGACAGGATCTACAGGGGTTATTTCAT
GGCAAGCATCTCCCCTTCTGTGTGGAAATTTCATCGCCACTGAGCTTGGGCCAAGTTGAGAGCAGCAAGG
GATTCAGTGTGAGTGCCCTAAAGTGTCTACAACACATGCCCATTTATGGGGGATTTCACAACAGATGCTC
ATTCTCTCAGCATTCTTGAAGGTGAGTGTCTAGAGCCTAAGTATCAGTAGGGCTGTGTGTGCACACACAC
GTGTGCGTGCGCACACATACACACACACACACACACACACACACAGAGAGAGAGAGAGAGAGAGAGAGAG
AGAGAGAGAGAGAGAGAGAGAGAGAGCTCCCTGCCCTTCCTCTTGTTTTTGCAGGATGCAACCACTCTTT
GGCTTGTGGACACATCGTCCATCCCTGCTGACCTTCTCTGCTTCCCATTCTTCTCATGGGCTCAGAAGTC
CACAGCAATGGAGCGGGAGCCAACTCCAGTCCATGTGGGAGCAGCTTCACTCGGCTACAGTGGTTAAGGC
CCTGCCTTCCAATCAATGACAACCACAGACATTTGCATGTAAAGATGTCAACTCATCATTCTGAAAGGAG
ACAACAGGATCTTCACGAACTCTTCACCCAGCACGAAGCCAGAACTTTACCTTTGGCTCTCAAGGCTGCT
TCTAGTTAGCTGAACTGTTTTTAACTGCGCTAATCAGTTCCCTTACCGTTCAAACAAAGTACCTGACAGA
AGAAAAAAATAGGCTGCCATTGTACACCGAGCTCCCACCATATAGAAAACCAGGCTGGAGTCAGGAACAG
GCAGGCCATGAACCTTGCAGTCTGACTCTGTGGCTCTATGGCTGCCAGCTTGTCCCCTTGTCCAAGATAT
TCCACAATCCCTTTCCAAAATGGGGCCAGCAACTGAGGCCCAACTGTTTAACCATGTGTGCCCTTTAAAT
GAGAATTTCTAGGAAGATGCTTTCTGCGAAAGCTGACTGGCATGATTAGAACTGTAGTGGTGAGGAGATG
TTGGAATGTTGCTGATCCAGAGGCTAGTTACCTGATAGTTTTAGCCCCCAGAATTCTTTGCCTACCACTT
TGTCAAAACTAATCTATGTCATAGATTTAAAAAAAAATTGGAATCTATTAACTTAGTAAACACCTAGCTA
CCACCAATCCAAGAGCTAAGAATGCCATCAAATAGGATCGTGGGGACATAGAAAAGATCCCCCCAATTTG
CTTTAACTGCCTTTCTTGTTTGCCCACCACCGTATTGTACAATTGCCTTCCATTATAACTTTCTTTGTTC
TGTAAAACTATGAAACTTCATGAAACTGCATCCACACTGGAATAAGGGGTGACCTAAATTTGTGTTCCTG
GACCATTATCACTCTACATGGCTCCAGAATAAATCATCTATAGTTCCTTAAGGTGAGAGCTGTGTTTCTG
CATTTGCAGTCTCTGAGGATCATTTCACATTCAAACTGTCCTCGAAAGGGAGGGGGTGCACCAGAAGGAA
GCAGGGACCAACCTCTTCAGCCTGGAATGTTGAGTATCTTTGTCTCCTGTGTGAAGTCATGTGAGTACAA
GGTCCAATATGTTTGCCTCTGTTATGTCTAATAATAAGATGTTATGTTAATTGTCTTCACCATGTATAAG
AAGTGGGGAAGGATGGAGGACAGGAAGGGAGGGCAAAGAAAGGAAGTAGCAGGGATGGGGAGGTTGGCAA
AAATCTCAGGGAAGGCATATCCAGACATCAAACATCAGGCAAAGCTGCAGTTGTCCCAAGATCACACTCT
CCCTTGACTCAGAAGCACAGCATCTTTTCTGCTAAGACCTGCTCTATGCTTCCTCCCAGAAGTAAAGACA
AAGAGTCTGAAGGGCCAACCTTGGAGGCCAGACTCCAGTGAGAGGGTAATGAACCAGAGTGGTAATCAGC
CCCTAATGGGATCGCCAATAGCAGTACTGACACCCTGTCAAACAAGTCTGCAGAAGGACTGGAGTTCTCT
CATGGAAATCCAGAGAAGCTAGGAGCCCTGTGCTGTCTGAGTCACACTAATACCCAGAGTCCTCAAGCAA
ATGCAGAAAACCCAGAGCACACCAGGACAATCCTCAACAAACACAAGAGCAGTCTAGGTTTGCCACTGGG
CTGGGGACAGGTGTCAAGGGACTGAAGGCTTTTCTGAAGTGATAAGAATTGCCACCCACTGTGCCTAGTT
AGATATTTAAAATGGAAATAATGGGGCATTTACCACCCACTAAGTGGCTATTGGTCCCGCTAATCACCAG
GTCTTCCTGAAGGGCCAATGTGAGCAGCTCAGACTTGACCCAGGGCTTCCAAAAATCCACACTTCTCTAG
AAATTTCCTGTAACACAGACTTTGCAACAAGGGAATTGGAAGGTAGGGAATGAAGGGCTGGATTTGAACC
AATATCCCTTACATGCATCTATATAAATTCTCAAACATTAATAAAAGAGATCGAAAAGAAAACACCTGGG
GTTGGGGATTGGGTCTGTGGTAGAGGGTTTGCCTAGCAAGAGCAAGGTCCTGGGTTTGATCCCCATCATC
GGAAAAAAAAAAGAAGAAAAGAAAAAGAAAACACTTCATTCAAGGCCCACTGCTCTTTGGTAAGCATTTT
GATCCAGGCTGGTGAGATGCTCAGCAGGTCAAGGCCCTTGCTTCCAGGCCTGAGGACCTGAGGTCCACAT
ATTTGCAATGGCAAGCTCTCACACACACACACACACTAATTAATTAATTAACTAATTAATTAACTAATTA
ATTAAAGTAAATTACCATTTCTTCATGAATAAAACATTATAAAGCTGTCACTTGCATGAGAGGGTCAGCT
TTATTAGCTGACCCCTGTCCCATTCACTCTCAGGCTCACCAAAGAGAGGACCATGTAGGACTATCACCAA
CCTGTGCTTAGCACCTGACAGAATCCTGAGTGTAGCTCTCTGAGGAATGAAGGGCATCCGGAGCATGCAA
ACACCACACAGGTTCAAGACAGAAGGGTGCCTCAGTGCACGTATGCAAAATCAAATTTCAGATGAGTTCA
CGAGACACCATGAAATTACAAACAGCCCGCATTGTCAAACCTGAGCTTTCCCAGAATTAAAATTTCCCTG
ATTCTACCTAGCATTTCCCCAGAGGACCAGCAACCGCTTCTTGTCTTGTTCTCTTCCTTTCTACTCTATT
TCTACTTTGTTTAATAATAATTTAAAAAAAATCCTAACTATTGGAGAAACACCCGTTTATCAAACAGGAA
TAAACAGGTGTCTCTTGTTAAACAAGATGGTTTTAATCTTTCCTGGTACTTTTAGACCTACTTGGGGGAG
TTTTGTTGTTTTGTTTAAGTTTTTGTTTTCAACTTAATGCACACTGCCACATCATGGAACAAAGGTTTGG
GGGGAAACCCTGCAGGTTTGGAGTTTGCACTTGAGAAGCCCCTACAAAGTTAGGCAGAGGACACTCTGGT
TGTAGTCTCTTTTGTTGTGAGAGGAAAGAAGGGAGCTCTCTGTGGTGATTACAAATACCTGTTTCTATTT
TATCTACTTGTCCTCAGATTTACTCTCCCTGCCTTGTATCCCAATATCCTGCTCTGGAATTAAATAGATG
AATACATATGTGTGTGTGGTTGCATAAGCATGGGAGATCAGAGATCAACTTTAGCTGTCTTCCTCAGTCA
CTGGCTCAACTCCCTTCAGTGGTCAAGTTGACACACCTGGGAAGAGAAGATTGTAACTGTTTGTTTTCCA
ATACTAATTGGGTTCCCCAAATTAGTTTGCAGGAGAAAGTCTGCACCTAGCTTCTGGGAACCTCCCCGCA
GTTTATTCTGATTGGTGAATAAAGATGCTAGCTGCCAATAGCTGGGAAGGAGAGAGAGAGAGAGAGAGAG
AGAGAGAGAGAGAGAGAGAGAGAGAGAGAGAGAGAGAGAGAGAGAGACGGGACTTAGGGTTCCCTGGCTT
GGGTCCTCGAGCAAGCAGGAAAGAGAGGTCCACAATGCCTTAGGGGAGTGTGGAGGAGGGGAGACAGAGG
CTGCCATCGAAGGGAAATAACATGCAGAAGGGCAGAGCTGCAGTATAAAAGGGCTAAGAGATCATGGCCC
AGAGGGCTGCTCCTTGGAGTCAAGAACACCCAAGTTGAAGGATAGAAATTAGTAAATAGTAACTTGGAGT
TATTGCTGGGAGGTGGATTCTAACAGCATGGAGGGTAGGCAGCTACCAAGCTATGGGCTGCTTTAGATAT
AGAGGCTGGGCATGTTTCTTTCATTTGGGAACAGAAACCATTGAGGTGAGTATCCCTGCGTCGGGATTTA
TTAATTTTTTTTTTTTTACTTCAGACTACCTCAGCTGAGGATTTGCCTTCATTGCATTTGCCTGTGGACA
GATCTGTGAGACATCTTTTGGAATAATTATTGGTGTGTGGAGGCCCACTGTGGTTGGCTCCACCTCTGGG
TGGGCGGTCCTTGTTACAGAAGAAAGCAGGTTGACCAAGCAATGAGGAACAAGCCAGTAAGCTGTTGTTC
CTCCATGGCCTCTGCTTCAGTTGCTGCCTTCAATTCTCTGCTTTGAATTACTGCCCTGACTTTCTTCCTG
ATGGGCACTGATCAAGCTGAATTCAACCCTTTCCTCCCTGAGATAGTTCACACAGTATTTCATCAGACCA
AAGAGAAGTAACTGAGACAATTCCACCCTGCCTTTCTTTGTTTTCTTGCAACAAAGTCTCACACTTACAC
CCCAAACATACCAGTCGAGCTGGTGGACCAGAGAACATTGGGGATGCATCTGTCCACCTCTCTGGTACCA
GGATTCCAGGCCACCATGTCTGACTTTTATTTTTTAACGTGGGTCCTAGGGATCGAACTCAGACCCTCAT
ACTTTCATGGCAAACACTTTACTGGCTAAGTCAGGTCCTTAGCCCAAGAACCCCACCTCAAATCCTTTGA
AAGCCATTTCTCTGTCAGACCACATTCTCTATTTAAGGTGCACATTCCTTCCATGACAATGCAATGTGGG
TTAAATTTCTAATCAGAAGACAGGAAGCCATGTTGAGCTATGAAGGATTTTGCATTGTTTCTCAATAGGG
CGGCACTTTGCATTTGAAAATGTGAAGTTTCAGTAAGAAACCTTATCTGCCTTATGCTTCACAAAAAAAG
GAAATACCTTTAGTCTATGAAGTATAACTTAACAGCCACAGTAATCATGAAGAAGGCAGGTGTGGATATC
ATCTGTGATGTGTGGTTCTGAGAAAAGTCAGATATTTAGCAGATAGTTATCAAACATTTAACGGGGAGAG
GGGAAGATAAAAGAATGTAACTTTAAAATTATATTGACTTCACTCTTCTCTGGGCTGAAACATTTTAAAT
AATATTCCATTGTCCTTCCTGGTGTGTGTGTTTTAATTGTTGTATCACATCCACCTCCTGGGACATTGGT
CCTTATTTGAGTGTGTGGTTGCTAATTGTTAAGGAGGGCCTGGGGAGGGGCTGGCAAACTGGGGTTCCGA
TAGGACAGAAGATGAGTTCAAATGAGGCTGGCAATAATTCTGGCCTTAGAAGGGCAAACACAATAAATAT
ATCTGCTGGGAATATGTCTGGTCACAGTAATATAAAACCAATCAGTATCCCTTAATCCCAAGGGTGTGAA
TTAATTGGGAAGAAACACCAAAGCACACACAGCATCAGTTCAACAGCCCAGTCATCCCAAAGGACTCTTG
TCTCATCCATCTTTCTCATCTTACTGCCCTCAGCAGATTGGCTATAATGTAGTCACAAGATGGCTGCCGC
ATCCCCAGAGAACACATCACACTCATCCACAGCAGGACTCCAAACTGGATGGGAAGAAGAGTAAAAGAGA
TGAAACTGTCTTGGATAGCTCCCTATTTTTGACAGGCAGAAAAAAAATCTTTCCTCACAAGATTTTTGGT
GTATCTCACTGAGTCTTCTGATGCACCTCAACACCAGTGATATACAAAGAACAAAGCTAGTGTCACTGAT
TCAAACTAATCAGGATGCCCTCCGTGGATTAAAGGACAGAAAGTCAGTTATACTAATATCCAAATGAAAC
TGGCTATTTGCAGTGAGAATTTTGGTGTATTTAAAAACATAGAAATATATGAGTATGTTTTTGTTTTATT
CTAGGCTGTGGGTTATAGGGTTGCTTCCGATTGTCAACAGTGGGTGACTATGATTTGCCTGGTGCTCTAG
CAGGGGCCTGATTTTGCCAGCAGCAGATATATTTTGCAAGTGTGTAACATTTGGAATGCTGGAGACCTTT
CAGACAACTTATAAATGCTAGAGCCCCATAAGTGTGCTGCTGTTGGTTGCAGTGTGTTAAATAGTCACGC
CAAAAGAAGAAATTAAACATCCTGACAATGAAGATCAAACTTGCCCCCCAAGTTACTCGATGCCCCTAAT
CAACAGGAGGTCGTCTAATGGTATTAGAACCCCTTTCCCTCTCTCCTCTTTTCTGTCCTATCTAGTGTTA
CGGGGTTGAATGTGAAAGAAAGGAGAACCTACTAAGTAGCAAAAGGAGGGCTAGAGCTATTGAATGAAGG
TCCAATATCAGCCACAAAGTATAAGGCCTGTGTATCAAGTAACAACAGAGACAATTTTAGGAAACATGCC
AGTTGGATGCCACTGTGATTTAAATGGAATTTAGCAGCTCGGCAAAGAAATATCTTCCCCTCCCAGTCAT
TTGGGGACATGTTACAATTCAAGGGGATATCCCTGTTTGTTCCACATGTCTCAGTCTCTCTCTTGTTACT
CACATTCTGGTGACTGAAGTGGAAATTTCTGGTTGTCCTGTGTTGCAGACTCATGTGGGGTTTCGTTAAG
GCAAGTCATGTGACATTTGGAGAGATTACGAGTATGACTCAGTAGACACTGATGGGGTGCTTACATTGTT
TGCCCTGCAATCCCTCTTTGGTCTTGATTCTCACTGACCTTTAGTTTATTGAGGTGTGGCAAAGAACTCC
TGGTATTCAAGTTGGTTCTGGTCACTCCTGCTGACTAGTGGCAGTTTGGTGGAGGCCTGACTGTTTCTGC
TAAATTGTGCTACCAGTGCTGATTTGTGTTTGCTTACCTTGTTTTTAACTGGACTATTGGTATCCTGACA
CTACTGGACTGTAGTGCCAGTGTCCTGACAGCTCAGATTGGATATATCCCAAAGAACTACTTCTAAACAG
GTCCACATCCACTTGCCCTATTTATCATCTTTTCTCCACTACCTTTGGACAGTGGGCTAGAAGGGAGCTC
TAAGCATTTGAGAATCCTTATTAAAGTAGGTTTGAAAAAAATCTAAGCCTACATGAATCCCCGTATAATG
AAGTGGTGTCAGAAACTTTTCCATTTCAATTTCTTTTCCCTTGCATCTGTTTTTGCAACTATTACCTCTT
TAAAGAAAGTGCTCTGGGGGTTTTCTGAGGAAAATTTGTTACATGCATGGATGTTTAATAACATGTTTTC
CCATTTGTGTGTATGCATATATGCATTAGTGCTATGTGTGTATGTGTTCATGTGTGTGACATGCAGGCCA
GAGGTACAATTTACCTTGTTTTTGACCCAGGGTCTCTCTGTGGCCTGAATATCACCAGGATAGGCCAGAA
GGGCCAGCAATAAATCCCAGTAATTCTTCAACTCTTGGTACAAGAACTTTTACCCATGCTTAGTTTTTAC
CTTGTGTCCAGTCCCTCAGTCTCATCCCAAGCTGTCTCCCTCATCACAAGCAGTGTGTTTGAAAAGGAGA
CATTATGTAATTATTAGGAATAATGGCCTGACAAGAGGGATTCAAGCACCATAAGGGTATTATACACAAC
GAGTGGGAATTTGGAGCATTGAGATGAGAATGCTAAAAGGAAACATGTGACAGCTATTAAAACCTTCAGG
ACAACCCAGAGTCTATTAGGGAAATCTGAAAACTGTGTCTCCATTCACTCATATCAAGAATCACCAGAAA
CCGAAGCTTGTGTCAGCTTATTTCCTATGAAACTGCATAAGCTTGTTTCTTATTTAAGAGGCATAAGCCC
TTTTCCCACTGATGCTGCCCCTACTATGCCAAATGAAGCGGGGAGCGGCTCCCTCCAGCTGTGGGTTAGT
GTGTAGCCCAGTACCAGATTGTCTCTCATCCCTGTCCCACCCCAATGTCATATTGGCACTTCCAATTGAC
CAGGTGACAGAAATGGCTGGCTATCACTTCTGAAGATAAGCAGGAAGGTGCAAGGTCACAGAGCAGAATG
CATTGATTTTCATCCTGAAATTGGGAAACATAACATTCCCATTTCCTATTCGTTAGATGGAAAAGCCTAC
TGCATACCCAGCCCTATTAGAGATGTGTCTCCCTTTGGACAATAGAACAAGAATTGCACTAAGACCAGTA
TTATCTTGAAAAACATCTACATGAGACTGGTCTCCAAGACAAGTGGTGTGTGTGTGTGTGTGTGTGTGTG
TGTGTGTGTGTGTGTGTGTGTACACTCATGACTTGTGTATGTGCATGCATGTAGAGGTCAGAGGACAATT
TTGGGTGCCATTCCTCGTTTAAATAATTTTACGTAGTCGGGTGAGACACATACATGCTACAACACACACG
TAGAGACCAAGGGACATGTTGTAGGAGACAGTCTCATCTTCAACCTGGTGAGTCTTGGGGATTGAACTCA
GATCCTCAGGCTTGGTGGCAAGTGACCTTGCATGCTGAGCTATCTTGCCAGTGCCTGTTTTGGTTTTTGA
GGTAGGCTTTTCTCACTGGGATCTGGGAAATGATGCTGTGAAGGTTTGGGTGCATGCCTGCCTGTGTGCC
TGCGTGTGTGTGTGTGTGTGTGTGTGTGTGTGTGTGTGTGTGTGTGTGTGCGTGAATGTTCAGCCCAGGG
AGTGGCAGCTTTAGAAGGAATGGCCCTGCTGGAGTGGAAGTGGCCTTGTTGGAGTGAGTGTGTTACTGTG
GGTGTGTGCTTTAAGACCCTCATCCTAGATACCTGAAAGCCAGTATTCTCCTAGCAGCCTTCAGATGAAG
ATGTAGAACTCTCAGCTCCTCCTGCACTATGCCTACCTGGATGCTGCCATGTTCCCACCTTGATGGTAAT
GGACTGAACCTCTGAACCTGTTAGCCAATCACAATTAAATGTTGTCTTTATAAGAGTTACTTTTGTTATG
GTGTCCGTTCATAGCAATATAACCCTTAGTAAAACATTGACTATGGGGTGGCCAGTGAACTTCAGAGGTC
CCCAGGTCTCTGTCTCTCTGATTCTGGGGTCAGAGTGCGTGCTACAGCTTTAGACTTGTAAGTTGGCTCT
GCGGATCCAAACTCAGGTCTCCATGCATGTGCACCAAGCAGTTTACATACTGACCCAGGTCCTTTAGCTA
ACAAATGAGTTTAAAAGGAGATAGAGGTAGATCCCAGGTGCCTGACATCAGGGAAGCTGAGCTTTGGTGC
ACATAAGGGCAGCTGTTGCAGGGTGAGGGTCATAGTACAGGGGACAGTAGGGCCAAGGAGACATAACAGG
GACATGCTTGGGACTTACATCGCCTGTGCTGCCTCCACACAGAAGCGTGATTATGCCAGTGAAGGCTGGA
GGAGAGCCATCTCCAATGGTAGAGGTTGCTGTGATCTAAATGTCTCCCCTATCCCACCACTAGGAAGAGG
TCACCAAAGATGACATCACTGGGAAGCAGCACTTTGGAGGGTGTGACTTCAGTTATAAAGATGAATCCTC
CTCTGTGTTATTGGTGCACCTATGTTTAAAAAGAACTCCCAGAGAGCTTGCTGGACTTTCTTATCCCATG
AAAATATAGGCAGAACGCACCATCTACAAGCCAGATAGCAGGATTCAGTAAATTTACCAGGATTCTGATC
ATGGACTTGACGCCTCATTATCAGCCATCCAGTCTCTGAGACTGCAATGAGAGCAACCTGGCTGGTTCCT
TAGTGAGGCAGGGATCAGCCAGGAGAGGGGTGAACATACAATGTGCTTCTTGATTTCTAGTGAGAACAGA
ATGCAGATGAAGGCTTCAAGGCTAAGCAATATGAGTGGCATGGCTTGGTTAATCTTGGGCCCAAAACATA
AAGAAAACAAGAATAATAAATTGTATGAGAGAGTTGTCAGGCATGATCACTAATCTTGGTTGCTGACTTG
AGTGGCTCTGAATTCAATTAAAATGCACACATCTGGGCACTCTTGTGAGGGATTTTCTTTCTTTCTTTTT
TTTTCCTTTTTTCAGAGCTGGGGACCAAACCCAGGGCCTTGTGCTTGCTAGGCAAGCACTCTACCACTTA
GCTAAATCCCCAACCCTGGGGATTTTCTTGATCAGGTTATTTGAATCAGGAATATTTGTCCTAAGTGTGG
GTGGGACCTTCTGGTGGCAATACAGATTTAAGAATGTTAAAGAAGAAGGCTTTGATTATTGTCTGCCTGC
CTTCACTCTCACTGGAAAGTTCATTAATCCTGTGTCTCCTGCATTCCTTTGCTAATACTCGAAACACCTT
CTCTGGTATTTCCTTTTAGAATGAAGACCAATGGCTACAGGAAACTCACGTGCCTTCAGCACCAGGCTAA
GATGGCTGAGCCATCAAGCATCATAGACTGAGCAGCCAATAGGGTTCTCAGTACCCTTGAATGAGACAGC
CATTGTTAGAATATCCAGACAGTGTCCTGTAAGCCAAATTACCTTTTAATGTGTTTTGTCGTTTGCATAG
GAGTTGGCCACCAAAGACTCATGTGTTTGAATGCTTGAATCATTAGGAGTGATACTATTAGGAGGTTTGT
CTTTTTGGAGTTGGTGTGGGCTTGTTGGAGTAGGTGTGGGCTTGTTGGAGTGGGTGTGGCCTTGTTGGAG
TGGGTGTGGCCTTGTTTGAGTAGGTATGGCATTTTTGGAGTGAGTGTGGCCTTGTTGGAGTAGGTGTGGC
CTTGTTAGATTAGGTGTGACTTTGTTGGATGAAGTGTGCCACTGTGGTGGCTGGTCTTTGAGATTTGTAT
ATACTCAAACTATGCTCAGTGGTATAGACAATCCTTTTCTGCTGCTTGTGCATCAAGAACTTTGGGCTCT
TCCAGCACCAACTCTGCCTGGATGCTCCCATGATTCCTGTCATGATGATAATGGACTGAACCTCTGAAAC
TGTAAGCCAGCTGCAATGGAATCTTGGCCTTTATAAGAGTTACCTTGGCTGCTGCATCTGCAGCCATGAG
CATGCTCAGGCTACAGAATAGGATTGTCTCTAGTGTCCTCCACTGTGGTAAAAAGAAGGTCCAGTTGAAC
CCCAATGAGACCAGTAATATTGTCAATGCCAACTCCCCTCAGCTGATCAGGAAGCTGATTGTAGATGGCC
TGATCATCTGGAAGCCTGTAACTGTCCATTCTCAGGCTCGCTGCCAGAAAAACACCTTGAAGGGCAGGCA
TATTCATAAGGAAGAGAAAGGGTATTGCCAACACTTGGGTGCCTGAGAGGGTGACCTGGATGAGAAGGAT
GAGGATCCTGCACCAGCTTCTCAGGAGACACTGGGAATCTAAGAAGATTGACCACCATATGTATCACAGC
CTGTACCTGAAGGTCAAAAGGAATGTATTTAAATACCAATGGATTCTTTTGTAGCAGATGCAGAAACAGA
AGGCAGAAGAGGTCCACAAGAAGCTACTGGCTGACCAGGCTGACACTCCCAGGTGTAAGACCAAGGAAGC
ACAAAAACTCGTGGGAGGAGTGCCTCCAGGCCAAGAAGGAGGAGATCATCAAGACTCTGTCCAAGGAAGA
AGAGACCAAGAAATAAAGCTTCCTTCACGTCTTTGCATAGGGACCTCACTGTGCCCTTACATGATCAGAC
ATTAAATTAAAAAAGCCTTAAAATAAAAAAGAGTTACGTTGGCCATGGTGTCTGTTCACAGCAATGGAAT
TCTAACTAAGACAATGTGTATTCATTCTGCCATTTCTGTTTCTCTGGAAACCCTAATACAATAGCGCTCT
AGAGAGAGGAACAAGTCCCCAACTGGACAACATAAATTACAGTTTACTTTTCTAGTGAATTTGAAGTTGT
TGTGGTTTTTTATTAAAAAAAATACAAACTTGTTGGTTTTTTGTTTGTTTTGGGGTGTTGTTGTTGTTGC
TGCTGCTGCTGCTGTTGTTGTTGTTGTTGTTGTTGTTGCTGTTTTTAAAGAAGAAACACATTAAGCCTCT
TCATCCCTGACTGGCTGACAAACCCCCGAGCCCACATCAGCTAAAATGATTAAGGCATTAGTAATCTCTG
TTCACAAAAACATAAAGTTATTCCTGTCAAGTTCAGATTAGAGATATCATTGGCAATGTGGGCAACCTAC
AGCATCCACCATTTAACACAGACAAATCAGGACACATTGTCAGCAGCCTGTCGGGCCAACAGAGACGAGC
ACCTGCATGTTGTGTTGTTATTTTATTTTATGAAGTTTTGCAGCCACCCTTTTCATTAATCGTGTTTATA
ATGTTAACTTTGGCACTTTTTTCTTGGTTCATAAAATATTTCCTTAATGAACTGTCAGCTCACACCCCCG
CATCCCACTCTAATGACTTCCAAATTAAGTTCATCTGGACCAAGGGGGTCTTTTGAACTGTATGATGACA
GAAAACACGGGGAAAAGAACCTCTTTCATTGTATTTGAAGAAAGACATAGTCATTCACCTGCCGCCTTCC
CCCAGTGCTAACTGTTCCCAAGCTCAGTGCTGAGACCTCTGCCTCATGGGCAACATCAGAGCCTTGAGAT
GCGCACTTCCAAACCAGGAGGCATTATACTGACATGACCATACAGTGCTCCCTCACCTACAGCCACCGGG
TTTCAAACTCCTGGTGTCCATCCTCCCTTAAAAGAGAGCTGTTGGGATCCACACTGAGCATCACCCATGC
CCATAATCCAAAGCTCATACCTTTTAAAAATCAGATGTGTTTATATTATCAAATGTTTGAATGTTCTGGC
TACACAGAACTGTGTGCACCACGTGCCTGTGTGATGTCTGAGGAGGCCAAGAGAGGGCATTAGATCTCCT
GAAACTGGCTAACAGTTCAACTGTGAGCCATCATATGGATGCTGGGAATAGAACCTGGGTCCTCTGCAAG
AATAACTAGTGTTCTTTGTGGCTGAGCCGTCTCTCTAAGTCCAAGAATCTGTGCCCTGTCCCTGGAGATG
CTTTGCTACTCTACAAAACCACATGGAGACTTTTTGGCCACCCTCACGAATAGACTTCACCCTATCAATG
AAGAGAATGCCATGGCTGGTGGTATTGTAGACATTAGAAGACTCTGAGGGAATGTGCCTTGTATAGGAGA
GTCCTGTGAGGACCAAGATGGGAGAAGCACCCTGGAATGTAATGAGAGTGGGTTGGGCCTTTGAAGAAGA
TAAAAGTGATGGTAACAAGGACATTTAAGCAACCCCATGAACTATCTAGTCTGGGGTCTTCTTTAGGTTT
TCACTGTTGAGAAGAGACAACATGACCAAGGACAACTTGTAATCGGGGCTGGCTTACAGGTTTAGAGGGT
CAGTCCATTATCATTAAGGCAGAGGGCATTGCAGTGTGCAGACAGACATGGTGCTGGAGAAGGAGATGAG
AGTTCTACATCTTCATCTAATAGAAGCCAGGAGCAGACTGTCTCCCACATGACTGGCAGAAGGATTTCAA
GAACTCACCCCCACAGTGACACACCTCCTCTAAAACGGCCAACATCCTAATAGTGCCATTTCCAGTGCAG
TGCATATTCAAACCACCACTGGGTCTCTTCACATATGTGATAATTGTACCATTGTTTTAAAGTCTTGCTT
AAAGACTCATGATGTTTGCCTGAAGAACCTTCCTTGGGTCTGGGTGGCTCCAAAACCCAAGAACATGAAG
TCCTGTATCTCCCTGAAGTATGAAATTGGCATGTGTGCACAGCCCGTCCCATCCTCTGGAATATCATAAT
GTTAAGGGTGTGCAGCTCCAGTCTGCAGCCTCGTAAGTGCCGGCATGTGTGAGTTCTTGAGCCGCACACT
CAACAGATTCAGGTTTGACCCTTCTGTACTTTTGTTTATGGCCCGAACTCTGGCCCAGAAGGATGGGTAA
GTAGTTCCGGGAAGGATGATTGCTGGGTGAAGCCAAAGGCATGAAAGGCATGATGGTATGTGATTTAATT
ACAGAGCTGAAGGAATCTGGCTCATTTCTTCCTGTACACATGAGAGATGAAGTCATTCTGTGCAGCCAAT
TGCAAAAAAAAAAAAAAATCAGAGAGAAAAGGAACATAGGATGGTTGTTTTACCTAGACTAGATCATGAG
CCCCGAACTGATTTAAATATCCATATGTACAGAGGAATCATTGCTTTTTGGTGCAGAGATGCCCCTCTTT
TTTAAGCACCCATGGAAAGATCAGGTAGATCTGGGTGTTTGGTGTGAGAACACATCTCTTCCTGTGGAAT
CCCACTCATGACCACTAAGGTGGCCACATGATCCCAAGTTCACCACCATTCTGCACAGCCCCATAACAGA
TGAAGTAGAACACATGATTTGGGGAGATGAGATGGGCAGATTTTAGACCATCTCCTACGCACGGCAGAGA
GCAGCGTTGAAAGGACTGGAGAAGTTGTTGGCTGACCGAAGGCCTTTTCTCACAGAAACAGCTGACAAAC
CGCCCCACAATGTTCCAGTAATGGGTGTTTCCTTCAATAACAGAGAGTTTAAAATAGCACACTTGCCTCC
CCCTCACACCCCCAAGAGATGGGCGGCAGTCCCACAGGCCACCAGGCTTCCTGTAGGAGACACCTCTCTG
CTTCCCTCAGAGCAGCTCTCCAAGAAAATAAATAGCATGTGCTAGTTATTTAAATGAGGTTTAATTAATG
CAGAACTCTCCCCCAAACTTTCCAGGACACCCATGGTAATGAGCTCCCAGCTCTCTTCCCCTCCAGTTTG
TGATGTCAAGCTGAAGAGCTGCATGTGAAAGAAGTTGGGAAGCTGAGGACCGGACAGCAGGTTGACTCCA
CATTCTCACAGCTTGCTGAAGTATCTCGGCCCCAAAGCCTGTGTTCAGACATTCTCTCAGGGGTAAAGGT
GGTGTGGTTGGTGACATGCTCCCCTGAGAACCTCTAAAGTTATAGAAGAGGCTCAACTCAAGAGACTTTG
AGGCTGTCTCTAATTTACATACCTGAACCAGCCCAGCCCTAATTCCAGCCAAAATATTTCATAAGTAGTA
CATCAAAGGCACTGAGTCATGCTGACCTTTACTCATACCCTCAAGTCCTTGCTCAATGGACAAGAACACA
CCTCCTGAATCCTGGAGGAAGCAGCATTTTGCCGATGGTTCGAACAAGAGAGGATAGAGGAACTGGAGAG
TTAAGGGTGATGCTAAAACGGAGAGAAGCTATCTTCTGGTGTCTAGCCATTGACTCCTGATGGCTGAGAT
TCAGAAACATCAACTCAACCGAACCAGGCAAGGCTGCCTGCAGCGATAGTGCACGTTTTCCTAAAGATAC
CTCAGTCAAGGAAGAGAAACACATGGGCCTGAAGAGATAGCCCATCAGTTAAGAGCATGTTCCAAACTCG
CAGGGAATCCAAATTCTGTTTTTAGGATACATTTAAGCAGCTCACAGCTGCCTGTAAATCAGCTCCCGGG
AATCTGAGGTCCTCTTCTGTCCTCCAAGGGAATCTGCAAACAATACGCATGCGCGCGCGCAGTCGTGTGG
GCACACACACACACACAATTGAAACTGTCCTTACAGAGGATCAGGAAGTATATGGCCTCTGGTTTCACGC
TCTTTCTAATCCACTCTCATCCCTAGACCCAAACGATGTAACTCATAAACTCATCCTTGAACTTTATTTC
CAAAAGAAAATCACCTAAGAGAAACAAGTGATGGGCTAGAGAGAGGGGTCAGTCGTAAAGAGCAATGGCT
GCTCTTGCAGAGGACCCGAGTTCCATTCCCAGCACCCACGTGGCAGCTCAAAACCATCCATAAGTTGAGT
TCGAATGGATCAGACACCCTCTTCTGATCTCTTAGGGTACCGTATGCATATAGCACACGCACATAGTTGC
AGGGCCAAAGAAAATATCAAAATAGATCTAAAAAATTTTAAATAAAAACAAGTATATTCCATCACTATAT
TTTACCTAATTTTTAAACTTCACTTTATCCTTCAACCTTTTTGTAAATTATATCTTTTGAACAATGGTGC
CTGAAAAGCCACAGAATTTTGTATATAGCTCTCTCTAAATGCCCATGTTCAAATCAGAAACAGTGACAGA
CACCTTCTCTGTGTAATAAACTCACTGATTTCCCCCTATGGTATAGTAGGGATTCCAGCTTTACCTGAAT
GGAGGTCCCTGAGTGGGACAGGAACTGCTCAGGCTCTGACTGCAGTATCCAGTGTCCCCACCACTGCTGA
AAAAGGACAGAATCCTCCTCACGTGTCCCACAGACTCTAGATGCTGGTGCAATAATCGAGCCTCTTGATT
TCCCTCTCTGTGAAGTAAAGGTATCCATTCACCTGGATTTCATCCAGAACCTTCAAGAGTCAGAAACATC
CTGCAGAACAAAGCAGCCTCTCTGGCCCTCTCCAAGGTCCTGAGAATAACCCCGAAGTCCAGTTCACTGA
GAAGATGAGGGCACCCTGCCATTGCCACAACCTCCCTGGGAACAGACAGGGTGGTCAGAGGAGGCAAATA
CTCTCTTTTTCCCATTCCTCATAGATCCCATTCCTTACATATTAAACATGCAACTTGCAGATTCATCAGA
CAAAACACCAGGGGCTGGGACATGGCTCATTACCTTAGGGATTCAAGGATCAGAATTTAAATTCTCAGCC
CAGGGCACTCTGTCTGGAGCCATAGTCATTCTGATGTGGGCTCTGCCAACAGGAAGACATCCGGCTGCCC
AGTACATGGAAATACTGCAGCCCCCTCCCCCCTTCAGTCTTACATTCACTCACTAATCAATAATCATGGG
GCTCAGTGCAGAGGCCACTGGCTTGAAGAAGAGCATGAGAACATCGGTGTGTGCTAATTCAGCCTGATCA
TATGATATTTCAGTGATGTCAGAGCCATGGTCTCCAGGATACCACCTGGACCCATTCTCTCTCTGATTTA
ACACCTTAATTGGAGAGGACAAAACAGGAGGATACTGGAGAAAGTCCAGGGTAGACCAAGTCCTGCCAAG
TCCCCAGTAGGGAAGTTGTCCCACAGCCGTAAACCCTTTTCACCCCTTCATCCACTTAAGTCTGTGATTC
ATGAATGATATTAATAGAAACCAACCAGGCATGGCCATGACTACAGTGCTATGTCCAGCAACAGATGTCT
CCTACAGTGGTTGTATTAGAATAACCAAAACCCAAGAACGCACCCCACTCATCAGTGCCAGAGCACCTTC
ACTAACAAGGCTGGTGGTTGCACTGGAAAACACAGCTGTAACCAGGGCTGTGCCTAAGCTGGTCCTGACT
GTATTTGATCTGTTTCTTCCAGAGGGGAAACTGAGAAATATGACTAGTTTCAGATGTGGATCTCTCAACT
CTGATATTGTTGCCTTTCTTAGTCAGTGTCTGAGATGGCCCAGAGGCCCTGGGGAATATGGCTTTGGACA
GGAAAGATGCTTTTCATCCTAATTCACCCTGGTTCCCCCAAGTTATGACAACATGTTTTGCCTGTTCACT
TGATGCTGTCCTGGCCAGTCTGCTGGCTAACAGAGTAGAAGCACCTCTTCCTCTGCATCCAGCAAGGTCT
ATGCTCAACCCCCTTCCTCCCACAGACCTCCTTCTCCCATTTTCTATGAGCACAATGAATATTTAAAGAA
TTTTAGTGCCCCCAAAATAGGGGAAACCAATGGTATTTGTCCATTTTGCTTGGGATGGGCACTACCAATA
TAAGCCCTTCTCTATTTAAAAGATCAGATACCAAACAGACCCACACAGCCGTATCTCTACCCAGAAGCCA
TGGTCTCCAGGATACCACGTGGAAAATACACTAATTTCAGAGAATCTTGAAATCCAGCTATCCACCCTGT
TTCCTGCTATGACCCCACTAATGAACACACACACGAACACAAACACACACACACACAAACACACACACAC
ACACACACACACACACACACACAGATTCTGGGTGTCCCTTTCTTCTCCTAGACTAGAAATTGTAGGTAAT
AATTTCTGCTTTACATGTTCCCAAGGATCCCTGTGCCATGTTCTATCTGACCACTGAAATGACTTGATGT
CTTAGAAAACATGACATGCCAATGCTCTGGTTCTAGGTGCCGGGGACAAGGAGTGGGCATAGTGTCCAAC
CTCACTGTCCCCAATGCTATCTGCTTTGATCCTAGTTTCCTTGTACAAAGTCAGACTGTCTGGTGTCTTC
TCCTCTTCTGGCAAAACATACCCACAACTGCACCTCTGAAATTATTTCTCTTCCTCCAAGGAAAGGACTT
CTTGGTATTTGGAATGCTGAGGCAGGGGAATTATTGCAAGCATGAGGCCAGCCAAGGCCATATAGTGAGT
CACTGTCTTGAAAGGGGGAGTGGAGGAATAAGGGGAAGGGAAAAGGAGCAGAAAGAAGCAGAGGGGTAAG
GAGGGATAGAGGGATGGGGTGCTGTAAACATCTATCTCCAATGCTCACCAACACAGCTATAGCTTTCGTA
AACTCCATGAAGAGTCCCAATGTAAGGGTGCACAGTCATTCACCGAACACACACACACACACACACACAC
ACACACACACACACACACACACACACACAGAGTCATCTCATGCAAAGCCTCCATCCAGAGAGAGAGCACA
CAGCTTAGGCTCAGAGCCTCTCGGTGAATGGCAGTCAGCCTGAGCATTTGGACATCGTGCACATAGGACT
CAGGGGCAACATATCAGAGGACACATGCACACCATGCTTTCTGTGGCACCATTCTCAGTAGCCAAGATGT
GGAATCAGCCTGAGCATCCATCAATAGACCTTTGAATAAGTCCTTGTACACATACACAATGGAATTTTAT
CCAGCCACAAAAGGGATGGAATTAAGGTCTTTGGTAGGAAAACTGGAGACCGCCATATTAAGCAAAATCA
ACCAGACACCAAGAAGCAAATACTGTAATTTTTGTCTCCTTTGTGATTCCTGTAATTCTTTACAGAGTCT
TTATGGGTTCTTAACAGATCCAAAAAAAAAAAAAAAAACAAACAAACAAACAAACAAAAAAAAACCAAAC
CAAACCAAACAAAACAAAACAAAACAAAAAAACACAACTATGTCCATATGTCAGGAAGGCAGACAAAGGC
CTAGAGAAGGAAGGAGACTAGGCAGGGGGGTGGGGGATGGGGGTGAGCAGGAAGGTTGGATAGGGTAAAG
CACATGACATGGTTAAAGGAAGTTGTCTTGATGCAACCCAGCACTGTGGATAATGAATAGACACTGATAT
AAAAAAATGAAGAAGGAAAAAGAAAAGGTTACAATTTTAGCGTCAGAAACACTGATGAGGCTGAGGACCG
CCACCTACAATCCAAATGCACAAAGAGCCATGGCCTCCTGGCCTGAGATGGCTTAGGTATCATTCCTGTG
CAATTTCAAAACACTTGCTCAGTCAAATATGAGCATTCAACATACACTACAGAAACCAGGGAGATGGGTC
CACAACTAAAGCACTTTCCATTGAACCACAGAGACCTAGGTACAACTCCCCTCCCCGGGAAACCCACATA
AATTGGGGGAGGAGTCAAAGGGGTTGGGTGTGGAGGTTGCATATAATTAAAGCCTGGGAAGGCAGAGTTA
GGGAATCCAGAGAGGAAAGTAGAAAGCAGAACTCCTCATATCAATGAGTCTGATTTCGACTGAAAGACCT
TGTTGCGGACTATCTGATAGGAAAGCAATGAAAATCTATGACATCATATCACACATGTGTGCACGATACA
CATTCAAACACATTAGTACACATACATATCTGTCACACACAAAAAAAAGAAAGAAAGAAAGATAGAAGGA
AATGGATAGATAAAATACATAAGTAGAAACTGCAATTAGGCTCCATTTATCCGGTTTTGATGTAAAAAGA
AAGGGGTTGATCGAAAGGCCCTGTTTTGTTCTTTAAGTAGCGCTGAAGACCAAATACAAGATTTTGTGCA
GCTAAATGCTCTTCCTGTAGCCCTATTAGGTGCTCACTGACGTACCAAACGGCGGGTGGCCTTCTCAAAT
TGGAGGGATACTGCTGTGCCCAGGTCAGAGGTGGATGCAGGTCTCACAGGTGAGAAGTCAGGGAGATATC
GTCCCTCTGAAAGGCGCTAGAGGGCGCACGTGGCTCAGAGCCCCTCTGTGCGTTCTTCAATCTCAGATAG
TCCAGGGAGGGCTCTCCAAACCCCCACCCCCAACCCACCCTAAACCCGGAAGGTGGGGACTGAGCCTGAA
ACACCCTTGCAACTGTCAAGATGGAAGGACCCTGCCTGCTTCCTCTCCTGCCACCCCAGAGCTGGTGGGA
GGGACTGGAGGAAGGTTTTCCTTGTGCACACTAGAAGAGACCTCAACTCGTACAGAAGTTTTTCTCCGTG
CACAGTGGAAGTCAAGTCTTAGATATCTTGATGGTCACTTTTGCTTTGGGATCAATGGTTGGGGTTGGAG
ATTTGCAGCAGTGTCTCTGAGGATGTCTTAAAGAGTCAGACATACCGAAAGTGAATCTCTCTCTGCCCTG
CCCTTTGCTGTGTGGACCTGAACAAAGACATCTCTGAACTTCAGTTCCTTCTAGCCCGGAGACTGGATGA
GGACCTCTTCACTGTAGGCTTGGGACAAAAACTGTATCCCATCCTATACCTGCAGGTGGCTCAGAGAGCA
CCTGTAGAGACTCGAGCCTGCAGCCACCCACGCGCAGCTCCAGAGTGGATTTTTCTGCTCAGGAAAAGAA
ATGCTTACTTTTCATTGATCCACCTAATGGCTTTGTGTGGCTGATCAGCCTGAACTGCATCCTATTGTTT
GTCTGCAGTTAGATCTAACTGTTGATCTTATTACCCAGGTCTAGAATTAGACTCTCACCTGGAGCTGGGA
GAACTGCTTCAACCATCTACTCCTTCTAATGGAAACCGTGAAGCCTCAAAGTTGCCTTGAGCTAAAGAGG
CAGGTAGCAAAGGAAATCTTATTTTCCCCCAAGCCCTATCTAATTACAGGATGCCATCACAGCCCGATTA
GTATTTAACCAACAATGTGCTGATTCCTGATCCAGCCCTAAGCTTAACTGACATTTAAATGGAGTGAGAT
ATTTAAATCTTAATTTCATTACCTGCTGGTAGTAATTTTTCAATTATAAATCCAAAGTATCACTCGGAAT
ACATTTGCAAACGTAAAAGAATCTGACCCCATTGTTGTTCCATGGCACACATGACTTTTGGTTTGACTTT
CAATCCAGAGCTAAATATCCTTTTATGGAGAAAGAGATAACAGAATTTTTCCCTGCACAGAAGCCTGCTT
GGAGAGGGAGAGAAACACATCCACACCATAGAAGGACATCTGGGCAAGCACAAGTGCCTCGCCTGTGAGA
TATGAGCCACCTCTGTGTGGTTTACTGATGCTCTCACATTTCTGCTAGCAAGGCAGTCAATACAACAAAA
GCCACTTCAGAATTCCAGACATTCAACACTAATTGTCACAGAAGGGGCAGTGGAGACTGTCAGCCTCTGC
AGAACTCTCAGTCTGTCATTGCCTCGATACCTATATTCTGGCTGTTATATCTCTAGGGCAATGTTCTCCC
CGAGGAATAGAGGGTTTGTGGGCTCATCAGCACACGTGTGTGCACATGAGGCGAAAAGAAACATCTTGGC
TGCTGGGAGTCCTGCACCAGTGGAAGGGTAAGTCCTGGTCCTGCCAAGACTGAACTCCCCAGTGAATGGG
ATTGTTGGGAAAGGGCAGAATGTGGGGGTGGATCAGGAGAGGAACACCTCTATAGAAGCGGAGTGGGAGG
TGCTAGGGAGATGTTATCCTGGAAACCAGGAAATGGAGTAGCATTTGAAATGTAAATAAGAAATACCCAA
TTTAATAAAAATCGAATAAAAAAAGACACTACTTCTGGAAGAGGATAATGTATGATTTCTTTTTAGGATC
TGAGGAAAGACTTTGGACACCTGGACAAATGTGGAATGACCTATAGATCCTTGGAAATATTTGGATTGTT
CCATAAACTACTGGAAAAGTGGAAGATTCAAGATCTCTATGGCAAGAGAGGAAGGTTTATATGAACCTGG
AATGTGTGAGGAAATTACCTGTATAAGTTTTTCAGAAGAAGAGTCAGCAGAAGGTGGGCCAGGCACAGTG
TGATCTTCTTTGAATCTTTCACTCTTCTCTCCAGTACTGTGTTTTGTAGATGTTGCAGGCACTCTGGCTA
CCAACTCATCAAAGTCCACATGTTCTTCAAACCCAGTAGACATAACCCGGCTTTTTTTTTAACTTCCCAA
GAATGGGCACTAAAGATGAGGACACTATTTTTCTAGTAGCAGGATGTAAGCAGATGTTCTTGTATCCCTG
GTCCTCAGCATCGAGATGTACTAAAAAAATTAAAACACTTGTTTTATGTGTTGCCACCACACCTGGTATT
TACAATATGTGTCAAAGATTCCAGACTCACCCCTAGTTAAATACTTCTTTAATTGTATTAATACGTAGCC
CGTGGGATCTTATATTTCCAATTACTCCTTCCTATCTGCTCTAGCTTGCTGTCTATTTTGTATTTAATTC
AGATGTGAAAATATATTGCTATTATTTCATGTTATAGAGTAATCATGACTGAAAATGTTAATTTTAGTTT
GTTTTCTTTACTCTGTTCCTCATGCACTGATTTATGTGTATGGATATGAATTTCTGACTCATTATTTCAT
CTCCTTAATTGATTCTTCTGTAACATTCTTTTTCAAAGTCTACTTTTTAATTTTTAATTATCTGTGTGTG
TGTCCGTGTGTGTGTGTGTGTGTGTGTGTGTGTGTGTGTGTGTGTATACACATACGAGCACGATGTCCAA
GTAAGCCAGAAGGGGGCAGTAGATCCCGTGGAGCTGATAACTAGTGGTTGTTGGTCACAGGACACGGGAG
CCTGAATCCAAACTCAGATCTTCTGTAAAAGCAGTATGCATTCCTAATTACTTTGTCATCTCTCTGGCAC
CCTTTTAACATTTCTTCAATTAGTCCAGTAGGTTAGCAATTCCATTAGATGTTGTCTGGGAAAAAAAAAC
GTTTTAAAAATTTTATCTTTAATAGGCACTTTTTTTTCTTTTGAGCACAGAATTGGAACTGTAGAGTAAT
TTATTTCAGAAGTGAACTTTTGCCATCCTGCCTGTTTTGCAGTGGGCGTGATGTCCAGTCTAACCACAAC
TGTACCTTCTGTTTTGATTATCTGTTCTTTTCCTTGTTTTACTTTTTTTTTTCAAGCTTTTCCACTATCA
AGTTTTTTATTATATAAATATATGATCGTATTAATTATGTATCTCTCCCAGCTCAGCTTTTTTTTTCATT
GTTTGTCGAGTTGCATTTATATTCTTTTTTTTTTTTTTGTATTTTTTTTTAATTAACTTGAGTATTTCTT
ATATACATTTCAAGTGTTATTCCCTTTCCCGGTTTCCGGGCAAAATCCTCCCTTCCTTATGGGTGTTCCC
CTCCCAACCCTCCCCCCATTGCCGCCCTCCCCCCATAGTCTAGTTCACTGGGGGTTCAGTCTTAGCAGGA
```
