## Supplemental_Data_1 for "The SHR/Akr Y chromosome reveals repeated turnover of the rat pseudoautosomal region" (part 70 of 81)

```
CCCAGGGCTTCCCCTTCCACTGGTGCTCTTACAAGGATATTCATTGCTACCTATGGGGTCAGAGTCCAGG
GTCAGTCCATGTATAGTCTTTAGGTAGTGGCTTAGTCCCTGGAAGCTCTGGTTGCTTGACATTGTTGTAC
TTTTGGGGTCTCGAGCCCCTTCAAGCTCTTCCAGTTCTTTCTCTGATTCCTTCAACGGGGGACCTATTCT
CAGTTCAGTGGTTTGCTGCTGGCATTCGCCTCTGTATTTGCTGTATTCTGGCTGTGTCTCTCAGGAGCGA
TCTACATCCGGCTCCTGTCGGTCTGCACTTCTTTGCTTCATCCATCTTGTCTAATTGGGTGGCTGTATAT
GTATGGGCCACATGTGGGTCAGGCTATGAATGGGTGTTCCTTCAGTCTCTGTTTTAATCTTTGCCTCTCT
CTTCCCTGCCAAGGGTATTCTTTTTCCTCATTTAAAGAAGGAGTGAAGCATTCACATTTTGATCATCCGT
CTTGAGTTTCGTTTGTTCTAGGGATCTAGGGTAATTCAAGCATTTGGGCTAATAGCCACTTATCAATGAG
TGCATACCATGTATGTCTTTCTATGATTGGGTTAGCTCACTCAGGATGATATTTTCCAGTTCCAACCATT
TGCCTACGAATTTCATAAACTCGTTGTTTTTGATAGCTGAGTAATATTCCATTGTGTAGATGTACCACAT
TTTCTGTATCCATTCCTCTGTTGAAGGGCATCTGGGTTCTTTCCAGTTTCTGGCTATTATAAATAAGGCT
GCGATGAACATAGTGGAGCACGTTTCTCTTTTATATGTTGAGGCATCTTTTGGGTATATGCCCAAGAGAG
GTATAGCTGGATCCTCAGGCAGTTCAATGTCCAATTTTCTGAGGAACCTCCAGACTGATTTCCAGAATGG
TTTTACCAGTCTGCAATCCCACCAACAATGGAGGAGTGTTCCTCTTTCTCCACATCCTCGCCAGCATCTG
CTGTCACCTGAGTTTTTGATCTTAGCCATTCTCACTGGTGTGAGGTGAAATCTCAGGGTTGTTTTGATTT
GCATTTCCCTTATGACTAAAGATGTTGAACATTTCTTTAGGTGTTTCTCAGCCATTCGGCATTCCTCAGC
TGTGAATTCTTTGTTTAGCTCTGAACCCCATTTTTTAATAGGGTTATTTGTTTCCCTGCGGTCTAACTTC
TTGAGTTCTTTGTATATTTTGGATATAAGGCCTCTATCTGTTGTAGGATTGGTAAAGATCTTTTCCCAAT
CTGTTGGTTGCCGTTTTGTCCTAACCACAGTGTCCTTTGCCTTACAGAAGCTTTGCAGTTTTATGAGATC
CCATTTGTCGATTCTTGATCTTAGCGCATAAGCCATTGGTGTTTTGTTCAGGAAATTTTTTCCAGTGCCC
ATGTGTTCCAGATGCTTCCCTAGTTTTTCTTCTATTAGTTTGAGTGTGTCTGGTTTGATGTGGAGGTCCT
TGATCCACTTGGACTTAAGCTTTGTACAGGGTGATAAGCATGGATCGATCTGCATTCTTCTACATGTTGC
CCTCCAGTTGAACCAGCACCATTTGCTCAAAATGCTATCTTTTTTCCATTGGATGGTTTTGGCTCATTTG
TCAAAAATCAAGTGACCATAGGTGTGTGGGTTCATTTCTGGGTCTTCAATTCTATTCCATTAGTCTATCT
GTCTGTCTCTGTACCAATACCATGCAGTTTTTATCACTATTGCTCTGTAATACTGCTTGAGTTCAGGGAT
AGTGATTCCCCCTGAAGTCCTTTTATTTTTGAGGATAGCTTTAGCTATCCTGGATTTTTTGTTATTCCAG
ATGAATTTGCAAATGGTTCTGTCTAACTCTTTGAAGAATTGGATTGGTATTTTGATGGGGATTGCATTGA
ATCTGTAGATTGCTTTTGGTAAAATGGCCATTTTTACTATATTAATCCTGCCAATCCATGAGCATGGGAG
ATCTTTCCATCTTCTGAGGTCTTCTTCAATTTCTTTCCTCAGTGTCTTGAAGTTTTTATTGTACAGATCT
TTTACTTGCTTGGTTAAAGTCACACCGAGGTACTTTATATTATTTGGGTCTATTATGAAGGGTGTCGTTT
CCCTAATTTCTTTCTCGGCTTGTTTCTCTTTTGTATAGAGGAAGGCAACTGATTTATTTGAGTTAATTTT
ATACCCAGCCACTTTGCTGAAGTTGTTTATCAGCTTTAGTAGTTCTCTGGTGGAACTTTTGGGATCACTT
AAATATACTATCATGTCATCTGCAAATAGTGATATTTTGACCTCTTCTTTTCCGATCTGTATCCCCTTGA
TCTCCTTTTGTTGTCTGATTGCTCTGGCTAGAACTTCAAGAACTATATTGAATAAGTAGGGAGAGAGTGG
GCAGCCTTGTCTAGTCCCTGAATTTAGTGGGATTGCTTCAAGTTTCTCTCCATTTAGTTTAATGTTAGCA
ACTGGTATGCTGTATATGGCTTTTACTATGTTTAGGTATGGGCCTTGAATTCCTATTCTTTCCAGGACTT
TTATCATGAAGGGGTGTTGAATTTTGTCAAATGCTTTCTCAGCATCTAATGAAATGATCATGTGGTTTTG
TTCTTTCAGTTTGTTTATATGATGGATCACGTTGATGGTTTTCCGTATATTAAACCATCCCTGCATGCCT
GGGATGAAGCCTACTTGGTCATGGTAGATGATTGTTTTGATGTGCTCTTGAATTCGGTTTGCCAGAATTT
TATTGAGTATTTTTGCGTCGATATTCATAAGGGAAATTGGTCTGAAGTTCTCTTTCTTTGTTGTGTCTTT
GTGTGGTTTAGGTATAAGAGTAATTGTGGCTTCGTAGAAGGTATGCGGTAGTGCTCCATCTGTTTCAATT
TTGTGGAATAGTTTGGATAATATTGGTATGAGGTCTTCTATGAAGGTTTGATAGAATTCTGCACTAAACC
CGTCTGGACCTGGGCTCTTTTTGCTTGGGAGACCTTTAATGACTGCTTCTATTTCCTTAGGAGTTCTGGG
GTTGTTTAACTGGTTTATCTGTTCCTGATTTAACTTCGATACCTGGTATCTGTCTAGGAAATTGTCCATT
TCCTGAAGATTTTCAAATTTTGTTGAATATAGGTTTTTATAGTAAGATCTGATGATTTTTTGAATTTCCT
CTGAATCTGTAGTTATGTCTCCCTTTTCATTTCTAATTTTGTTAATTTGGACGCACTCTCTGTGTCCTCT
CGTTAGTCTGGCTAAGGGTTTATCTATCTTGTTGATTTTCTCAAAGAACCAACTTTTGGTTCTGTTGATT
CTTTCTATGGTCCTTTTTGTTTCTACTTGGTTGATTTCAGCTCTGAGTTTGATTATTTCCTGCCTTCTAC
TCCTCCTGGGTGTATTTGCTTCTTTTTGTTCTAGAGCTTTTAGGTGTGCTGTCAAGCTGCTGACATATGC
TCTTTCCTGTTTCTTTCTGCAGGCACTCAGCGCTATGAGTTTTCCTCTTAGCACAGCTTTCATTGTGTCC
CATAAGTTTGGGTATGTTGTATCTTCATTTTCATTAAATTCTAAAAAGTTTTTAATTTCTTTCTTTATTT
CTTCCTTGACCAGGTTATCATTGAGTAGAGCATTGTTCAATTTCCTCGTATATGTGGGCATTCTTCCCTT
ATTGTTATTGAAGACCAGTTTTAGGCCGTGGTGGTCCGATAGCACGCATGGGATTATCTCTATCTTTCTG
TACCTGTTGAGGCCTGTTTTTTGACCAATTATATGGTCAATTTTGGAGAAAGTACCATGAGGAGCTGAGA
AGAAGGTATATCCTTTTGCTTTAGGATAGAATGTTCTATAAATATCCGTTAAGTCCATTTGGCTCATGAC
TTCTCTTAGTCTGTCGACATCACTGTTTAATTTCTGTTTCCATGATCTGTCCATTGATGAGAGTGGTGTG
TTGAAATCTCCCACTATTATTGTGTGAGGTGCAATGTGTGTTTTGAGCTTTAGTAAGGTTTCTTTTACGT
ATGTAGGTGCCCTTTTATTTGGGGCATAGATATGATCACCACTATTTTTATATCAAATATTTATTTTAAT
TATTTCTCAATATTTTATACCATGTTTTATTTCTGATTTTTTGGAATGAGAAAAAGAATGTATTATTCTT
TAACTCCAAGGAAATAAAATAACTTACCTTGTGATACATAACCTTGAATATTCTACATTTTCATGAGGAA
TAAAATAGGTAAAGGTAAAAATATTGTGTCTGTATGTAGATTAGAAATTAAGTCTGTTATAAATATAAAG
TTGGGACAAGAGCTTACCTTACTGTGAAAGGCAAATTAAGCTTGATTATCTCCTCTGCACAAAGATGCAT
CTTCATCCTTTCTCATGTCTAGGTCTGATTTATAGACACCATTGCTCGAATTTTCATGTAGGGACATGGA
AGAAATTGAAATTAGTGTCTCAAATTACTATCATATTTTAATATAAACTATGTAGACATCCAGGAAAAAT
ATACTAAAACATTTAAACTTCACATCATTTCTTTAGTGGTAAATTAATTTGCTTCTAAAAGAACTGTTGG
AAGTGAGTTCAAAATTGATTTAAGATAAGAGTAACTGCTGTGCAAGTTTCATGACATCATTGGGTCCATG
ACTCAATGCTGGAAAGTTGGACTCTAGTTATCCATCTGTGAAGTGTGACATATTCATGTGCAGTCGTATA
TGCAAATAAGCATAGAGATGCACACACATTGATATATGAAGGCACACACTCAAGAAAAAACATATACTCT
CAAAGGTGGTTTTGTTTTGTTTTCTTTGCTTTGCTTTGCTTTCATTTACTAGTAATGACTCATACCTTTA
ATTATACCATAAAAATCTGAGAAGGGTTTGACAAGTAGGAGGCCAGAACTTCACATATGAGACCTTCACA
GCAGTTAATACAAGGCTAACATGAAAAACATGAGAACTTTTTTCAAAATCCTAAGAGCTTGAAATATAGT
TCAGGGCCTACCTGGCACACAGTAGGTTATGGCTTTGATGTCCACATATTATTTTTTCATTCAAATATCA
GGTACTTCTCTATTGAATGGTTTTCAAATAACCAAATTTGATTAATTTTTAGAATTCGTTTTGTGTTCAA
ATATAAATCTCCTAAACCCCAACCTTTATCTCTGACTTTCTAAACCAGAAAAAGCATAGGAACACTCAAT
ATATCTGGCCTTATATGTTGTATATTTTCATTTTAAATAGCTTCCTTTTATAGCATTATAGTGTTCCTGG
GATTTACAGATTACCTCCTTGGAATATTAGGTGATACAGACTTAGAACCTTTGGGTCAGACCTTCACTGG
TTCTTTCACACAATTTATCATTCCTCTTTCAGGTGACATAAGGAGCTGTTGCTGAGCTGTGGCTAAGACT
GAGTGTGGATTACAATAGTGTCGACATCCTTCTCCAATGTGAAGCCATACATGTTCCTTAAACATATTCT
TGAAAGATAGTTTCCATAATTCATGGAGTTTTTTTAGATAGCTACATTCTTTCATTTATGGAGGATGTTT
TTGAAGATGATTCTGGCATTTATGTCAATTGCTATCCCTCTTTCGTGGGAAATTTCTGTTTCTTTTCTGG
ATGCTTCCAGGAACTGTGTTTCTGCTGTTTGCGGGGTTCAGTTTGATCACCTGGGTTCAGATTTCTTTTT
ATTTATAATGCCTGACATTTGTTTGGTTGAGTCTTTTATTGTTCTCACTCTACAATTCCTTCATTGTTAT
GCCTGCATAGTTTTGTCTTCTTATTTTGACTTTTCCTCCTTTTAGTCTTCTGTAGACCCATGGCTCTTCC
ACCTGCATGGAGCCTGGGTATTGCTAATCAATGTTTCTCGTGTATGAGCGTTCTATAGAGTAATTAGTTT
TCAATGTCTAAGAGTATAGACTCTAATTTTTGGTATTTATGAAATTTGCAGAGATCATAACTTCTAGAAT
AGCATGATATCCTTTCCTTTTCTATTTTTAGTTTTTCTGGAATGATTAAAATAAACAATTTATAGAGAAT
AACAAGCATAAGAAAAATGTATATTGTGAACATATTTCTGCAAGACGTTTCATGTATTGATGCAGCTGAA
ATAACGAGATTTGCCATGCGTTCTGTGACTGCTCCTACATCTCCCTTCTCCTTTCCCCAGAGTGATAGTA
TTTACTCATTCACTTTTCCTAACCTCTGAGTGGCTAAACTATCCCCCACTGATATTCCCACATTATTATT
TGCTAAAATCTATATCCCATCTTTCTTGCCCTGGACACCATTTCTTTTTTTCTTTTTCTTTTCTTTTTTT
TTTTCTTTCTTTCTTTCTTTCTTTCTTTTTTTTTGGTAAGTATATTTATTGTTCATTAGTTTTTTTTAAA
AATCTAGAATATTTTCTGTTTAATTGTAAGTATACAATTTTCATTTAAATGTATTTCTTTTTTTTCTTTT
TTTTTGGGATGGGTGTTCCCTCCCCATCCTCCCCCCATTACCGCCCTTCCCCCTACAATCACATTCACTG
GGTGTTCAGTCTTAGCAGGACCAAGGGCTTCCCCTTCTACTTGTCCTCTTACCAGGCTATTCCTTGCTAC
CTATGAGGTTGGAACTCAGGGTCAGTCCATTCATAGTCTTTGGGTAGTGGTTTAGTCCCTGGAAGCTCTG
GTTGGTTGGCATTGTTGTTCAAATGGGGTCTTGAGCTCCTTCAAGCTCTTCCATTACTTTCTCTGATCCC
TTCAACGGGTGTCCTGGTCTCAGTTCAGTGGTTTGTTGCTGGCATTCACCTATGTATTTCCTGTATTCTG
GCTGTGTCTCTCAGGAGAGTATTTACTCATTCGCTTTTCTTCTCCCCTTACATTTGTTTATTCATTAGTT
GTGTACTCAAATGCTACAGTATTTAGTTAGTTGAGAGGTCAATTTTCAGAAGTGACTTATTAGCTTCTGC
CATGTGGGTCACAGGGATTGATCCCAGCAGTTCAAGCTCAGCTTGGCAAAAAACTACCCTTAGCCAGGGA
ACCTTTATGCAATCCCCAAATTTAGTATTTCCTAATACTATCTGAGAGCATTTCTATGACTTCAGAATTT
TTACCTGTATTATTTTAGTGGAAAGATATTATGTGGGAATTAATTTTGTACATTATAGCCACAGTGCTTT
AATGCTACCCATGCTTCTATTCTATGCACTACTCATTTCATTTGAATATGTGTTTAAAAAAAAAACACTG
CTTAGACAACAAGCACAACCTCTGCTGATAATGTTATATAGCTTCCTTATGTATATGGCTATGTCTCTAC
ATCATTTTATGCTCACTGTTTTGGCATACTGATTTCTCTTTAATTTATATTTATGATGCACATCATGGAG
ACCCTTTTGTTTTGGCTCTTTGGATGATAGTGATTTCCCTGGTATTATTTCACTGAGGACACAAACACTT
ACCAAACATTCACATATTTACAATTATACTGTATATTTTTGTCTGGTGATTTGACTATACTATTTATGGT
GAATCTGAAAGTAATCTCTAGTGAAGTAAAAGTCAAACAGTGTTTAGAAAATTGACTACTTGTATTCTTT
TATCTATCACTTACTTTCATACTAAGATACAAAGAAACCTCTCTCTTCCTAGTATTTATTCTTACTTATG
TAAAAAATTAATTAGCAAATTAATGAAAATTATTTTAGTACAGTAGTTTTCCTAAGCTTATAATACCTAG
ATGTAATACATTAGCCATGTCCTTTCTGAACTCTCATGCATACTATAAAGTAAATATATTTAGTGTGAAT
GGGAACTCCACATAACAGGCTACAAAAATACCTCAGCTGTTAAAGGCTTGTGATCCAATGAAAATGTCAA
TGAAACTAAATTAGTCACTGTATATTAGGTGTTTGTTTTGAAATAGTCACATATTAGCTCTTTGTAATTC
TCTACATCATATCAGGTCTAGTGAATCCATCCAATTACATAATTCACCATTATATCTAATACCTAATTTG
AATTATTTAACATGTGTTTTGGTTTCATCTTCATATTCTATAGCAAAGGAAGCATAGTTAGTGCTCTCCT
ATAGTCAAATAGCCACTTTCGTCTACGGTAATCTAGTATATTAGTAAAATATCAAAATCGGTTTCTTTAG
TTCATTTACTTTGGAGAGATCTAATCTCAGCAGAAATGCTGAAATTAATGAAATATATATATATTATATA
TATATATATATTAATGAAATATATATAATGAAATATAAATTAAATAAACTCACCGAGTAAAATATAAATC
GTTATGAAAGATAAATGATATAGTAAAATAAGTTAGAAGACACAGAAATAAATAACAAAATTCAAAGTCA
CATTACCCCCACCAAACACCCAGCTCACTGAAAATAAAAACCATGGACCCATTATATAAGTAAGTACCTG
TGAGCACATGCTTGACAACACTCTAAGTTCTTTCTCTCCCTTTACATTAAGGGAGCAGAGGTAATGGTTT
CCCCTAAGTTCTCAGAATTATCTATGGTTCTGGTTAAGATGCAACGAAAAACCTAGAATGCCTGTTTATG
GAAGATGAGTTTTTTTCTTATTTGCATCCTTAATGTATCATAATTGATGATATTCTAGATGCCTAGTGAA
GACGTGTTATATAAATAAATGATGAAGAAGATTCAATTTAAAATTATATTATGTTGATTAGAAGAATTTT
TCCTCTCAATTTCATAACCATTTTATATAATACACACCCTGTCATTCTTCTGCACAGATTCTAGTCAGGA
TGTATCTTAATAAACCATGCTTATTCAAGTGTATTTTGTATCTATTTGTATCCATCTCTGCATGACAACC
CCCTCAATATATCTTTCATATAGAGGAAATGCCTATCCTGATATTTCCATTTATTATGATGACACTATCA
AGAAGATACAAGGTTAATATTTCTGGCTGCGCCCAGAGATGACATAGTACAAAAGCTCACTGTACACAAA
TTCGGTGGGGGAGAAAGCTGGACTCCCAGAATCATGGACAATTCTGAGAACTTAAGGGAAACCATTACCT
CTGCTCACATTCCTCTGCTGAGAGGAAGCTGTTTAGAGCCCTATGGATACAGGAACCTAGGAAGAATAAG
GGGTGGGATCCTTCCAGTATCTACCTGTGTCCAGATATGAAAGTCAGTGGCCCGGAAAAGTAACACAACT
GAGAACACAGGCGAGACCAACCCTTCTGCTCCAAGCAACCAGGCTGGAGGCCTCAGGATACAGAAAACAA
GAGCAGTCTGGGACAGGACACTTCCTGTTTCTGCCTGCACCCATTGCTGATCTGGTCCTACATATCTCTG
TACCCACATCTTGGTGGGAGAAAACAAGTCTATAGGAACAGTGACAAAGAATTTTACAGGAAGGTCAAGC
CACTGTCACAGACAGCAAGACCACGAAAAACTAGAGAAAACCTCATGACAAGAGTCAGGCACAGGAACCC
AAGAAACAGAAACCAAAACTAATTGGCATCATCAGAGCTCCCTTATCTCAGGAAAGCAAATATTGTATAT
CCCAACAAACTGAAAAAGCAAGATGTGGATTCAAAATCATGTTTTATGCTGATGATAGAGGACATTGAGT
AGGGAACAAATAAAACTCTTCAAGAAATACAGGACAACAAGGGTAAAAAAGTAGAAGCCCTTAAAGGGGA
AACTCAAAATTTATCCAAGAATTACAGGAAAACACGGTCAAACAGATGAAGGAATTTAAAAAATCTAGGA
TCAATAAGTGGAAATAGAAGCAATAAAGAAAGCACAAAGAGAGACAACCCTGAAGGTGGAAAACCTAGGG
AAGAAATCAGAAGTCAAAAACAGAAGCATCAGAAAGAGAATACAAGAGATAAAAGATAAAAATCTCAGGA
GTAGTAGATACTGTAGAAAACATTTACACAACCATCAAAGAAAATGTAAAGCTCAAAAATCTCCTAATGG
AAAACAACCAGGAAATCCAGGACACAATGAGAAGATCAAACCAAAGGATGATGGGTATAAAAGAGAGCAA
AGATTTCCATATAAAAGGGCCAATAATATCATCAAAAATTATAGGAGAAAACTTCCCTAGCTAAAGGGAG
AAATGCCTATAATAATAAAAGAATCATACACTTCTCCAAATAGTTTGGACCAAAAAGAAATTTCTCCCTT
CACATAATAGTCAAAACACCAAATGCACAAAACAAAGAAAGAATATTAAAGCAGTAAGCGAAAAAGTCAG
GTAACATATATAGGCATACCTATAAGTTTTACACCAGACTTCTCACCAGAGACTATGAAAGTCAGTTCCA
GAGTGGATTCTATAAAACACTAAGAGAAAATAAATACCAGCCAATGCTACTATCACCTGCAAAACTTTCA
ATCAACTCATCTGGAGAAACAAATATTTTATGATAAATTAAATTTACACTCTATATTTTCACAAATCCTG
CCCTACAAAAGATAATAGATGGGAAACTCCAACAAAAGGAGGGAAATTACACCCTATATAAAGCAAGAAA
GTAATCCTTTTTCAACAAACCCTAAAGAAGAGAGTCACACTAACATTATTCCACCTCTACCAAAAAAGAA
TAACAGAAAACCACAATAACTATTCCTTAATATCTCTTAGCATCAATTCTCAATTCTCCAAAAAAAAGAC
ATAGACTAACAGACTGCATACATAAAGAAGAACTAGAATTTTGTTGCATAAAGGAAACACAGCTTAGTGA
CAAAGATAGATAGTATCTCAGAATAAAAGGCTGGAAAACAATTTTCCAAGAAAATGGTCTGTAGAAACAT
CCTGGAGGATAGATTCCAGTATCTAATTTAACCAAAAGTTATCAAAAAAAAAGGAAAGACACTTTATTTT
CATCAAAGAAAAAAATTCCACCTGGGTCAGTTCTCTATCCTGAATATCTATACGCTACATCCAAGGGCAC
CTAAATTTATAAAGTAAACCGTACTTAGCTCCGGCTAACGAAATACTAGTGGGAGACTTCAACAACCCAC
ACTCAGCTATGTCTAGATCATGGCATGGGAAAGCAGAGACACAGAGAAATTAACAGATTTTGAACCAAAT
GTATATAAGAAATATCTATAAAATATTTCATCCTTGAACAAAAGAATATACCTTATTTCAGGAACTCATG
GCACATTCTCCAAAACTGATCATACAGTGAGTCACAAAAGAGGCATCAACAGATACAATAGAGTGAAATA
ATCCCATGCATTTGCTCAGACTACCATGACATTAGGCTGGACTTCAATAACAACAAAAATGTCAGAAAGC
CCAAATACACATGGACGTTGAACAATATTTTACACAGTGATAACTTGGTATAGGAAGAACTAAAGAAAAA
AAATCAAAATGTTTTAGAATTTAAGGAAAAGTAAGGCACAACAAACTCAAACTTATGGGACATAATAATA
GTATAGCTAAGATGAAAATCAAAGCTCTGAGAGTATCCAAAGTGAAACTGGAGAGAGCATACATTAACAG
CTTGACAACAAATATAAAAGCTCAAAAACAAAAAGAAGCAGATACACGAAAGAGGAGCAGAAGGCAGGAT
AATCAAACTCAGGAATGAAATCAACTAAGGAGAAACAAAAAGAACTCTACAAAACATCAATAAAACCAGG
AGCTGGATCCAAGGGTAAATCAACATGATAGATAAACCTGAGCCAGAATAACAAACGGCACAGAGAAAGC
ATCCAAATAACAAAATCAGAAATGAGAGGGAAACAAAACAACAGAATCTGCAGAAATTCAAAACATCATC
CTATCGTATTACTGAAATTTATATTCAAGAAAAGTAGAAAATCTAGATCAAATGATCAATTTCCTATACA
GGGAGTAGTTACCAAAGTTAAGTCAGGGTCAGATAAAATATATAAACTATACCATGAATCCTAAAAAATT
AGAAACAATTAATAAAAGGCTCCCAATTTGGAAAAGATCCCAGGACCAGATGATTTTAGTGGAAAATTCT
ATCAGCACTTCCTAGAATCAAATAACACTATTGTCCAAAATATTCCACAAAATCAAAACAGAGGAAAAGT
GCCCAATTCCATCGATGAAGCCACAGTTATGTTAATACCTAAAGCACACAAAGACCCAATAAAGAAAGTG
AACATCAGATCAACCTCCCTTATGAATATTGACAAAAAATGGTCAATCAAATCATTGAAAACCAAATCCA
TGAACATATCAAAATGATCATCCATCACTATCAAGCAGACTTCATAACAGGAAGGCAAGTATAGTTCAAT
ATGGAATTCCAACAACATAATCCACTAGCTAATCAAACTGAAAGAAAAAAATTACATTTTCACCTCATTA
GATGCTGCGAAAGTATTTTCCAAATAAAACACCCCTTCATAGCCAAAGTCTTACAATGATAGGAATTCAA
GGCCCATACTCAACAATAGTAAGTTAATGTACAGCAAACCAGTAGCCAAAAATCAAGCTAAATGAAGAGA
AACTTGAGGCTCTTTCTGTAAAATCAGGGACTAGACAAGGCTATTCATTCTCTCCCTACTTATGCAATAT
AATACACAATGTGCTGGCCTGACCAATTAGACAACAAATGGAGGACAAAGGGATACAAATATTAAAGGAA
GAGCTCAATATATCTCTATTTGCAGGTGATATGATAGTACACTTAAGTGACTCCATAATTTCCACCAGAG
AACTACTGCATGCGATAAACAACTTCAGCAAAGTCCTGGATATAGAATTAACTCAAACGTATCAGTAACC
TTCCATGAATAAACAGACCAAGGAAGAAATTATGGAAATGACACTTTTCACAATAATCACAAATAACAAA
AAATACTTCCGTGTAACTCAAAACTGGCACGGGAAAGTGCCATATGAAAAGAACTTAATATCTCTAAAAG
ATGAAATTTTCAGAAGATGGAAAGGCTTTTCATATTCATGGTTTGGCCATATTGATATAACAAAAATGAC
CCTTTGCCAAAAGCAATCTACAGATTCAATGCAATCCCCAAGAAAATTTCAACAACTTCTTCATACAGTT
TGAAAGAGAAATATGCAAGTTCATTTAGAATAAGAAAAAAAACAAGGAAGTGGAAACTATTCTCAAAATA
AAAGAAATTCTGTGGAAATCAACATCGCTATTCTCAAGTTGAATACCTAGCAATAGTGATAAAAAATATA
TGGTATTGGTGCAGAGACAGGCAAGTAGAACACCTGTGTTGGTTCATCTAGATGTCAGCGTGTATATTAA
TGTAAATTCATCCATTCTTATCACGCTGTACAAATCTGAAGTGCAAGTGGATTAAGGGTGTCCAGAAAAA
AGAGATATACACAAACCAATAGAAGAAAAAGTGGGGAAAAGCTTGAACACATGATAACAATGGAAAATTT
CTTGAACAGAACACCAAACCAGTGGCTTATGCTTTACGATGAAGAGTAGACAGATTGGTCCTTGTAAAAA
TGCAAAGTGTCTGTAAGGCAAGGAACACTGTCAGTATGACAAAATGGCAACTAATATCTTAAAAAAAGAT
CCTTGCCATCCTATACCTGAAAGAGAACAAATATTCAGTATGTACAAAGAACTCAAGAAGTTATACTCCA
GAAAGTCAAATAACCCCATTATAAATGGTGTACAGATCGAAACAAATAATTTTCAGCAGAAGAATTTTGA
ATGGCTGAGAAATACATAAAGAAATGTTCAATGTCATTATTGGTTGGATTGAAATGAGGTACACTATTTT
GGAAATTACTCTGGGTTTCCTCAAAAAATTGGCCATAGTATATGCTGAGGACTTAGCTATCCTACTCCTG
GGCATATTCCCAAAAGATGCCCCAACATATAACTAGGACACATTTTGTACTATGGTTATACAGCTGTATT
CATGATAGCCAGAAGCTAGGAAGAACCCAGATGATTAGACTACATGAATGTATACAGAAAATGTGGTTCA
TCTACATAATTGAGTGCAACTCAGTAATCAAATACAATGACATCATGAAATTCATAAGCAAATGAATGAA
ACTATAAAATACCATCCTGAATGAGGCAACCAAATCAAACACACACACACACACACACACACACTAATAA
AACACACAAACACACACACAAACACCCACACGCACAAACACACAAACACACACACACACACACACACACA
CACACACACACACACACACACACACATACACACACACCCAAAACCTTCAATTACCGAGCATACAATTCAC
ATACTGCTTTAAGTTAAGAAGAAGGATGAACCAAGTAAGGATGGGCTGTCTTAAAAGGGGAAACAAAAAT
ATTCATAGGACATGACATGGAGGTAAAGTTTATAGGAGAGATTGAAAGAATAGCCATTTTGAGCCTATAC
CACCTGGGGATCCAGTCCACATACATACAGCCCCCAAACCTAAACAATATTGCTGATGCCAACAAGTGCA
TGCTTACAGGAGCCTGATATAGCTGTCTCCTGAGATGCTCTTCCAGATCATGACAAATACCGAGGCTGAT
GCTTCCAGCCAACCATTGCACTGAGAACAGGGTCCCCTTTGGAGAAGATAGAGAAAGTATTAAAGGAGCT
GAAGTGCCTTGCAACCCAGTAAGGACAATAGTGGTCACAAACCAGTGCTCCACGGGACTAAAGCACTTCC
GTAAGACTGCACATGGACAAACTGGTGGCTCTAGCTGCATATGTCGCAAAGCATGACCATCTTCCATACC
AATGTGAGAATTCCTTGGTCATGCCAAGGCTGGACCTTCCAGTAAATAGAATGTCATGCTGGAGAGGCAA
CAAGGGGATGTTTTTGGGGAGGGGGAAACACCTTTCAAGAAGACAGGGCAGCGGAAGAGGATAGGGATAG
AGGGCTTATGGATGAAGGCCACACACATACAGCCTTCATATTTTTCAATGCCTTTAACAGCTCAATGGCA
TGGCCATTCCCTAACCTCTGAGTGGCTAAACTATCTCCCACTGATATTCCCACATTATTATTTGCTAAAA
TCTATATCCCATCTTTCTTGCCCTGGACACCATTTCTTTTTTTCATTTTCTTTTCTATTTCTTTCTTTCT
TTCTTTCTTTCTTTCTTTCTTTCTTTCTTTCTTTTTTTTGGTAAGTATATTTATTGTTCATTAGTTTTTT
AAAAAAATCTAGAATATTTTCTGTTTAATTGTAAGTATACAATTTTCATTTAAATGTATTTCTTTTTTTT
TCTTTGGGGTGGGTGTTCCTCTCCCCATCCTTCCCCCATTACCGCCCTCCCCCCTACAATGACGTTCACT
GGGGTTTCAGTCTTAATAGGACCAAGGGCTTTGCCTTCTACTGGTCCTCTTACTAGGCTATTGCTTGCTA
CCTATGAGGTTGGAGCTCAGGGTCAGTCCATGTATATAGTCTTTGGGTAGTGGCTTAGTCCCTGGAAGCT
CTGGTTGCTTGGCATTGTTGTTCATATGGGGTCTCGAGCCCCTTCAAGCTCTTCCAGTCCTTTTTCTGAT
TCCTTCAACGGGTGTCCTGGTCTCAGTTCAGTGGTTTGCTGCTGGCATTCGCCTCTGTATTTGCTGTATT
CTGTCTGTGTCTCTCAGGAGAGATTGTCATCTGGTTCCTGTCAGCCTGCATTTCTTTGCTTCATCCATCT
TGTCTAATTGGGTCGATGTATATATATGAGCCATATGTGGGGCAGGCTCTGAAAGGGTGTTACACCTGCC
TCTGTTTAAATCTTTACCTCCCAATTTTCTGCCAAGGGTATTCTTGTTTCCCTTTTAAAGAACATATGAA
GCATTCACATTTTGATCTTCGGTCTTGAGTTTCAGGTGTTCTATGCATCTAGGGTAATTCAATATTTTGG
GCTAATAGCCACTTATCAATGAGAGCATACCATGTGTTTTTTTCTGTGGTTGTGTTACCTCATTCAGGAT
GATTCCAGTTCCCTCCATTTGCCTATGAATTACATAAAGCCATTGTTTTTGATAGCTGAGTACTATTCCT
TTGGGTAGATTTACCATATATCATAAGGCAACATTTTATATGCTAGAAAATATACTTTTGGGAGAACATT
ATTTTGTAAATTTAATTCATCCGTGTTCATTAGATTTATCTGAATGAATATTATTTGCTAATATGTTTAA
ATTTTTAGGTAACTCTGTATGTGAGTGTGTGTGAGTGTGTGTGTGTGAGTGTGTGTGTGTGTTTGATAAT
TCAACTCTAATATGACCAGGAAATTGCTTGAATGATATTTTATGAACACTGAGAATTTTTGTATATACTT
TACATATAAACTGTATATACATATATAAATGTATATAAAATAATGTATATATAATTTATATATATGAAAT
AAGTTCTATATGTTTTTTAACATCACTGTTTATATATGTATAGTAGATTATGCCTTGTAATTGCAGTTTT
AGCTTTTTCCAATGCTAATTTTAATCTTACTAGGTGTCTAGAAAGAAATACATGGAAGGATGTATAATCT
CAAGTTCAAATGTAGGTGCACTCAAAGTTATATCTTCCTTTTAAACATGATTGTTCATCTTTGGTCCATA
AAATATATATATTTAATTTGCTATATGTGTATTAGAAATGTGTGCTACATTGTATAATATATTTGTTGAT
AACTTCTTTCTGTGAACAAATTTTAAGAATAAATGACTTATGAACATTATTATAAAATCTAAGATCATTA
AGTTCTTTCCAAAATGAAATACCATAATGCATAAATATAAGAAGCATTACTTGACTGTGGCTATTAACAA
AAAATATTTGATATACAATTCCTATAAACTTATTTTGATATTATTCATTAAAATTTCTTCAAGAAGTTTT
TCAACTTTAATAAAGGGAAGTCACAAATTATGTCAATAAATTTTTCATTCTATATTCCTTTAAATTGTTA
AACACATTTTTATTTAAATAAGTCACAACAAAAAGGGAAATATTATATAGACAGCAAAAGAGACCAAAGG
AAATTATTACCAAACTCTAATATTTGTGTCAATATCAGAAATGGGAAATGATAATTACTGTATTATTAAT
TTAATGAGACAAGATATTTTATTTAATAATTTTCTTGAATATTTTATGTATTTACATTTCAAATGTTATT
TCCTTTCCTTTTTCTCCCATAACATCCCTACCCGTCTTCTGTGAGGATGTTCCAATTCCCACCAATCAAC
TTCAACCTCAAAGCTCTGGCATTACCCTACATCAGGGATACAAGCCTTCACAGGATTAAGGGCTTTTCCT
TCCAATGATGTTAGACAGAGCAGTCCTCTGCCACATATGTGGCTGAAGTCATGGGTCCCCCAATCTGTAC
TCACTAGTGGGTGGTTTAATCCCTCGAATTTCTGGTGGGACTGATTGGTTGATACTGTTGTACTTCCTGG
GGTTTTGCAAACCCCTTCACCTCATTAAGTATACTCTCTAACAACTTCATTGAATCCCCATTGTTCAATC
CAATGTTTAGCTACAATCATCCTCACCAATGTCAGTAGGGTTCTGTCAGAGTCTCTCAGGAGACATCCAT
ATCTGACTCCTGTCAACAAGGACTTGGTGGCATCAGCAATAGTGACTGGTTTGTGTGACTGAATATGAGA
CAGATCCCCACAAGGGGCAGTCTCTGGTTGACTCTCTCTTCAGTCCCTACTAAACTCTTTATCCTTGAAT
TTCCTCCCATGAATATTTTTTTCTCCCTTCTAAGAAGGAATTTAACATTGGCATTTGGTCTTCTTCTTGA
TTGGGCTTCACATGACCTTGGAATTTTTTCTTATGTATTCCACACTTTTGGGCTGATACACACTTCCAAT
AAATGTATAACATTTGTGTTCTTTTGTGACTGGGTTAATTCACACAGAATGATAATGTCTAGTCTATCCT
ATGAATTCTATGCAAACATTGTTATTGATAGGTTAGAAGAACACAGGTGTTTAAATGTGCTATATTTCAT
TTAACCATTACTATGTTGAGGGACATCTGGTTCCTTTTTAGCTTCTGGCAATTATAAAAAGGAAAGGTTG
CTCTCAACCTGTAGCATCATGTATCCTTCTTAAATTTTAGAGCATCTTATTGGTATATATCAAATTAATG
TTATTGTGGTATCCTCAGGTAGTATTATATCCAACTTTGTGAGAAAATTCCAGACTGATTTTCAGAATGG
TTATACCAGCTTGCAATCTGACAAACAATGGAGGAGAGTTCTTTTTTCTCCACCTCCTTGCCAGAATCTG
TTGTGAATTCTTATCTTAGCCATTCTGAGTGGTGTGCTGAGTAACCTCAGACTTTTTTGATTTGCATTTA
CCTGGTGACTAAGGATGTTGATACTCCTCAGTAGAGAATTCTTTTTTTAATGCTATTCACCATTTTTGAA
AGGACTATTTGATTTTCTGGAGTCTAAATCCTTGAGTCTTTGTATAAATTGATTTCAGCCCTCTATCAGA
TGGAAGATTGGTAAATATCTTTTCTTAACCTATTGATTTTACCTTTTTCCAAATTCCAGTGTCCTATGCC
TTACAAAAGCTTTATGAAGTCCCATTTGTGAATTCTTGATCTTGGAGCAAAGACATTGGTGTTCTGTTCA
GTAAATTTCCCCACTTTTTCTTCTATTAGTTTAAGATTATATGTTTTGTGTGGAGATACTTGATCCACTT
CGACTTGAGCTTTGTAGAGGGTGATAAGAATTGATTGATTTCCATTCTTCTACATGCTAACCTCCAGTCG
AATGAGAACTGTTAGTGGAAAATGTCATCTTTCCATTGGATGGTTTCAGTTCATTGTCAAATATCAAGTG
GCCATAAGTGTGTGCCTTCATTTCTGGGCCTTCAATTATATTCCATTGATCTACCTCACTGTCACCATTC
CCATTCAATTTTTATTATTATTGTTCTGTAATACAGCTTGAAGTCATTGATAGTGATTGCCCCAAAAGTT
CTTATATTGTTGATGAACCTTTTCTCTATCATAGAGTTCTTGTTATTCCAACTGAATTTTCAAATTGTTC
TTTATAACTCTGTGAAGAATTGAGTTGGAATTTTGATGGTGATTGCCTTGAATCTGTTGATTGCTTTTGG
CAAGATGGCCATTTTTACAATATTAACCCTGCACATGCATGAGTATGCGAAATTATTCCATCTTCTGAGA
TCTTCTTCAATATATTTCTTCAGAGATTTGAAGTTCCTGTCATACAGAACTTTCATTGCTTGTTTAGTGT
CAACCTGAGGTATTTATTATTTTTGTGTCTATTTTGTATGCTGTCATTTCCTTAATTTCTTCTCAAACTG
TTTATCCTGGAAGTAGAATGCTACTGATTTGTTTGAGTTAAGTTTACATCCAGCTACTTTGGTGAAGTTG
TTTTCAGCTTAAGGAGTTCTCTGGTGGAATTTTCGGGGTCACTAAAATATACAATCACATCATCTAAAAT
CGTGATATTTTAAATTCTTGCTTTCTAATTTTTTCTGTTTTGCCTCGTGTTTTTGTCTAATTTTTGTTGA
TAAGACTTCTAGTACTATATTGATGGAGTAAGTATAGATTAGGCAACGTTTTCTAGTTCGTGCTTTTTGT
GTTATTGCTTCAAGTTTCTCTCCAGTATGTTTGATGTTGGCAACTTTTTTTTTTGTAATATTGCCTTTAC
TATGTTTAAGTATGGGCGTTGAATTCCTAATATTTTCCAAGACTTCTAACATGAAGAATTATTGATTTTT
TTAAAATTTTTTATCAGAATCTAAAAAGATAATCATTTGCCCCCCCCCTCGGGAGTTTATTTACATAATT
GATTCTTCTATATGCTGACATCCAGTTGAACCATAATTTCTTGAAAATTCTGTCTTTTTTCAATTTCATG
GTTTTAGGACCTTTGTCAAAGACAAAGTGACCATAGGTGTGTGCATTCATTTCTGCATTATCAGGCTAGG
ATATCTGGTGAAATTTTCAATTACCATGGATGGAGAAACCAAGACATTCCATGACAAAGGCAAATGCACA
CAATATCTTTCCACAAATCCAACCCTACAAATGATAGTAGATGGAAACTTCCAACAAAGGAGGGAAACTA
CACCTTAGCTAAAAGTAGGGAATTAATCTTTCATCAAACCCAAAAGATGATAGCCACTCAATTGTAATTA
CATTTCTAAAAACAAAAGTAACAGGAAGCAACAGTCCATTTCATTTAATATCTCTTATCATCAATGGACA
CAATTCCCCAAATAAAAAGACATAAACTAAGAGACTGAAAACATAAAGATGATCCAACATTTTGCTGCAT
CCAGGAAATACACCTTAGAGACAAAGACAGAATATCTCAGGGTAAAAGGATCAAGAAAAGTTCTAAGCAA
ATGTTCCCAAGAAACAAGCTGTAGTAACCTTTCTAATATTGAACAACATTGACTTTCAACAAAAAGTTAT
CAAAAATGATAAGGAAGTGTTGGGAGCAACTATAAATGGCACTGACATTTAGTGGTCGTTTGTGGTATTA
CCACCATTAGCTGTGTCTTTAGCTTTCTTCTGGCATTTTACTAGGCCACAGTTGATAAGCATGATATTAA
GATATCTCTCACTCCACCAATCCCCAGAGGACAAGTTTACAGCCACTGTCTGTTTGGTACTTAAGGCGAG
TGCCTTTGTTCTCCGGGGTCCTGGCATCATCAATGAGTTGTTCCTGGAATAAAGGCTGTTAGAGAAGGAT
TCAAAGGTGTCACGTCTTCCTTGCTGGTCGAGGTGGGCGCTTCAACTGGTGGCCCATACGGGTACCTGAG
TAAATTATCTTTTCTCATCTGGATCCAGAACTTTTTCAGCCTCAGCACGGTATCCGTCGGTAAGTTTTCT
CAGAAGGGGCAATTAGTTGCCTGAGTTGGGACATAAGGCTCCCGAAATTGGGACGATAAAGCTCCGGGAT
AAAAGATTATAAAATGTCCCTAATAGGACAATAAGGTTCTCTGGAGAAGCAGAGACGATGATAGCGTTGG
TTTAGAGGCAAAGGTGTTTGTGGAGCACGGCAATGTTGTCTTTCCCATTTGATCCTTTGTGACTAGCACT
CTTGCCTTATACTCTCTTTGTGTTGTGGTGTTGCTACTGTCTGAATTGCCACCGTCCACGGCATGATTGC
ATTTGTTGGGAAGAGTGTACTGATGAGCCACAAGATCGTGTGTAAATAAACATGCCGGCTGGCCAGCTCG
TCTTGCTCGTAAATCAATCATAAATAATGTCGTAAAAGCATCGGAAACTCTCACTCCACCCCGCTCCTGT
CAGCTCTTCAGGAGCTTCTTGGTCAGCATAAGTTTAAAATTGAGAAGAGAATCCTGTTACGTTTTCTTGA
TGAATGTAACCGTTGTGCTCCGTGGTTTATAGTGTCAGGGTCGCTCACTTTGAGAGCTTGGGACAAGTTA
GCAAAAGTTCTGGATAAGGAAACTACAGAGGGAAAGCTTAAACCAGGGACAAAGCCGCTTTGGTGTATGG
TCCGTGCCTGCTTAGAAGATAAATGATGTGAAGAAGCTGTTAGGACAGGTCAGAAAATCCTTACAGAGCA
ACAAGAGAGTACGTCGGAAGGAGAGAAAGTTTTGATGGAAGGAAAGAAAAGAAAAGGAGGAAAAGAGGTA
AAAAGAAAAGGCAGAAAAGATCACGGAGAGGATAGGCAAAGGCAGGAATAATAATCAGGACCTAGGAACA
TATACATATATATATATATATATATATATATATATATATATATATATATATATATCCCTCATTAATGACA
TTGACCTTGGAGATGTCTAGTGACTCAGAGTTTAGTGATAATGACTTAGTTGACCTTGAGGAAGAAGCAG
CTGGTTATGAGAAAGAGATTTATCATCCTGACTGGCCAAACACCTACACTATGCAGAAACAAGTCAAGGA
CTTAGATAAAGCATTTATGCCAACGGCACCTCCTGTACCACCGTATAATTTTCAGGGTAAAACAAGGGTG
AACTCTTCAGGAAGTACTTCTTTTAGCCCAGAGGTATGCAAAGAGTTAGGATTGAGTTTTCCAGTTTTTC
TGGATGCAAACGGGCAGCGACATCATGAACCTGTTGACTTTAGGACAATAAAACAATCAGTAAATTCAAT
CAAAACCTATGGAGTCAGTGCAGCCTTTGTTATGGGTCAAATTGAGGCTCTTGGCAGATACTGTCTCACC
TCTGGAGACTGGGGGATTTTAGGCAAAGGTTGTCTCTCTCCAGGTCAATATTTGAACTGGAAATCTTTTC
TTTATGAAAATGCTAACGCTCAGGCTGCCATCAATTTGGCTTCAGGAGCCTACCCTCAGAGACATTGGGA
TGCTGACATGTTATTGTGAATAGGCAGATTTGCTCTGGACCAGACTGGTTATCCAGATCAGGTCTGTACC
TAGATTAATGATATAGCAATTAAAGTCTGGAAAGCATTGCCTAATAGGGGTGCAGTCTCTGGGAACCTTA
CTAAGGTTCTGCAAGAACCCTCTGAGTCATTTTCAGACTTTGTAGCCCGCATGGTGGAGTCTGCTACTAA
GATCTTCGGAGACCCCGATACAGCTATGCCTCTTATTAAACAGCTATTGTATGAAAAATGTACAAAAGAA
TGTAGGTCTGCTATAACGCCATACAAACTTATAGGTTTGGAAGTTTGTATGAAGGTCTGCAGGGTGATAG
GAGGGCCATTGAGTAATATCCTAGCTGCAGCAATGATCCAATTAAAAAAGAAGGTTCCTGCAGGTACTTG
TTTCAAATGTGGCCACAAAGGGCATTACAGAAGTCAATCCCCTGAAAGAAATAGGGAACAGAGTAATAAC
AGACCTCCACAACCTAATTTGTGCCCTCGCTGTAAAAAAGGGAACCACTGGGGAAATGAATGTCGATCTG
TGAAGGACTTGGATGGCCGATCTCTAGAGGCAAGATATGGTGGTGCACGGCCAAAAAACGGACGATAGGG
CCCATGACCCCAGGGCCCTCAAATATATGGGGCTCTACAGAACGACAGGCAGGGACAGGACAAACAGAGG
CCTTGGACTTCTCTTCATCACCCGTAGGAACGAGGAGAGCCACGAAGGGCTCAGCAGGACTGGACCTCCA
CTCCACCACCAGACTCGTACTGACCCCTCAAATGGGAATACATCCTATAGATACAGATTTTAAAGGGTCT
CTCGCTAAAGATACAGTTGGACTGTTGTTGGGACGATCTTCTTCTGCCCTGAAAGGTTTACATATTGTAC
CTGGAGTAATTGACCCTGATTATTTAGGCACATTAAAAGTCCTGGCAGCCTCTCCCGAGGGAATTTCTGC
TATTTCCTCTGGAGACAGAATTGCCTAGCTGCTGCTTCTGCCCAGCTCGGATAGACTTTTTTCTGCTGAT
AATAGAATCAGAGAAGACAGGGGCTTGGGATCTACAGGATCCCGATTTGATTTTATCTCATTAGAACTGG
GTGATCATCCAATGTTAACCTTGACTGTGGAGGGACTTTCTTTCCTTGGTTTGTTAGACACTGAAGAAGA
TCGTAGTATTATCTCTGTTCATGACTGGCCATCCAGTTGGCCTACACAAAAATCATCTCAGGCTCTACAC
TGCCTAGGGTACGAATTGCCTCCTTTAATTAGCTCCAAGGAATTGACATGGGAGGATTTAGAAGGAAGTT
CAGGAAAGTTTACTCCCTATATTATAGACATTCCTGTGACACTGTGGGGCAGAGATGTCTTATTAAATCT
AGACTTGAGACTGACTAATGAGTACTCCGAACAGGCCAAGGACATGATGATTAAAATGGGCTACATGCCC
AGAAAAGGTCTAGGAAAAATTTTACAATGACGAGTTGACCCAGTGCTACTGGATTCTAAAAAAGACAGGA
AAGGTCTGGGTTTTTCCTAGGGGCCATTGAGGGAAGAATACCCATTACATGGAAAACGTAGGAATATGTG
TGGATTCCTCAATGGCCGTTATCCTCAGAAACATTAACTGCTGCTGCTGAATTAGTGTCTGAACTTCTTG
ATTTGAGACATATACAGCCATCCACATCACCCTGGAACACACCTATATTTGTCATTAAGAAAAAAATCAG
AAAAGTGGCGATTATTACATGATTTAAGAACTATCAATTCTCAAATGCAAATGATGGGTCCCATACAGAG
AGGTTTACCATTGCTCTCTAGTATTCCTGTTGATTGGTCTATTATTATTATTGACACTAAAGATTGCTTT
TTTTCCATCCCTCTTGCCCCACAAGATAGCGAGCGTGCGGTTTGCATTTACTTTACACTCTATGAACAAT
GAAGAACCTGATAAACGCTAACAGTGGGCGGTCTTGCCTCAAGGTATGGTTAATAGCCCTACTAAGTGTC
ACCTGTATGTAGGCAAAGCCCTACAGCCTGTACATGATCAATTCCCAAAATTGAGAATAATACATTTTAT
GGATGATATATTGCTTTCTGCTAAAGATTGTAGGACACTCGAAACGGCCTATGCAAAAGTGATAAAGGTG
CTTGAAAATAATTGTTTATAGCACCAGAAAAGGTTCAAATAGGCAAAAAGGGAAAGTATTTAGGAACAAA
GATTACTCCTCATAATGTTTCCCCTGCAGACGTAAAGTGGAAGGATGTCTTAACTGGTGAATGATGTGGC
ACAGACCCCGTAATTTCGAGATCTAGGGGAGCTGTTAATGTTTTTTCCACAGAATCAAGACAACCCAATC
TGGGTGCCTGAACGTTTGACTCGCAAACTGCCTCCTGCTATTCATGAAGATGAGACTACGAACACCACTA
CTACTACAACTACTACTACTACTACTACTACTACTACTACTACTACTACTACTAGAAATGATAATCCAGT
TTGATTCACTCATGCTATGGGCAATTGCCAGATCATGGCCAGTACTTATGCTGGTTCATAGCAATTCTAC
TGTCTTGCGAACATTTTTCTCCACATCCTGTATATGTGATGAACCTTGTATAGTGCCTAATGGAGATTCG
CCCCAACAATATACTGTCACTAATCTTTCATGGTTACATACATTGTATTTCACTCTTAGGAACTCCTCCC
AGCCTTGTATATGGCTGCAAAGGATAACATTTGCTAAGTAGTTAGATCCTGTAAGCAATAGTGCTATGGG
CACTGTAACCATCCTGGCTGCTCTGAGTAAAATTACCCAAGGAGCCTCTTCAGGCAGTGGAGATACATCA
ATCAATAATTCTGCAAAATTGAACATTACAACATTGATTATGATGCATAATGGTAGTTTTCCATCACTCC
CGGGGCAAGGCATTCACACACTGATTAACTCTACCTGTCTTAGAGTCCTACCTACTTCACCCCCCATATC
AAGACTTTCCACCTAAATTTACTCCTTGTCAAAGTCCATTCCATAGATCAAAACAACTCCTACCGGGATT
TGAATTTTACCCTCCTCTTGGCAATGTCGAATATGATGGGGAGAAAAATAAGACTAGCAAACGTTATCTG
TGGCCCTGGTATCAATGGGTATTATCAAATGTGCAGGGAGCATACAGATCTCTACCTCCTTTTGCTCGAT
TGTTAGGTGAAGATTTTGCATTGTATAATATTTCAGCCACTAGAACCAATAAAAAAACAAGTTTAGTAGA
TATAAAGATTAATAGCCTATTAACAAATGATACTGCCGTTGGCACTTCGGTATGTGTTAGACCTCCTTTC
TTCTTTCTGATAAGCACTAATGCAAGTGATAATGCTTTAAATTGCAATAACTCTAATGTAGTTTGTTATT
TAGCTGAATGCTGGGATGGAACCACTGATACCGCAGTGATAGTAAAGATTCCTTCCTTTGTGTCTATCTC
TGTAGTAGCAAATCCAGATAATTTTCCCATACTTCATTTACTAAGAACCAAAAGGGATTTTAGTATTACG
GCAGCCATAATTTCAGCCATTGTGCTATCAGTCGCTGAAGCAACAACAGCCGCGATTGCTATGACTAATC
AAATACAGACGGCTGAGACTATCAAACAGATTGTGGAAAGAACCACAGTGGCATTAGAGATACAAGAAAA
ATTTAAAGCCCACTTGGCATCTGGCTTTCCATTAGCTAACCAAGGAATAGATTTGCTTCAGGAACAAATT
GAGGCATTGTATCATATGACACAGCTGTCCTGCGTTTCCTCTCTTAGAGGCTCATATGTTAATCCATAGC
AAGCAAAGAAATCTTGAATTATCTGAAAGGAAACTGGTCCATGAAAGCGGAGCAATTATCGAGACAGTTG
CTGATGCAGATTTCTGTCCTTAACAACACTATAATGGAACCCATCAGGTTTGGAGATGTCACCTCGTGGA
TTACCAATGCTTTCTCATTTTTCAAGGAATGGGCTGGCATGTTTGCCTGGGGGGCCATTGTCCTCTTGGG
ATGTGGAGTATGTCTATGGATTTTTGTCATTTACAATGAGCACATGCCAGACACAAAGCGATTGTTTACC
AGGCTATGGCTGCCATTGAAAGCGGTGCTTCTCCCAGTGTATGGCTGGCCTCTCTGAAAGATTGAGAGTT
CACCCTAGATTGTATTTTGTCACTGTCATGTGAAGTCGTTGTATCCAGAGACGGGCAACTTTCCTCAGTC
TCAAACCAAACTAAGACAGGAGCCCGGAGGCGATAGGATTATACCAGTGACGGGAAAGGCCGAGTTTTAG
AGAGAAACGACCTAAGACAGGAGCAATGACATGTATTGACGTGACACCCAGATCTAGATCTGTCATAGAC
AGAAGTTCCTATGCCACGTTTGAACAATCGGGCTGGCCCATGCCCCTCTGCTCAGTTTCTCCCCTAATAT
TAAACACACACGTATAGCTCAGAACAGTGTGCTGTACATCGGTCATCACTAGCCATTGGGGAGCAGTCTT
AACTGCAAGAATGGTTCGGCGTGGCCGAACTGGGCACTCTGTAAGGCATGTCTGATATCTCTCAGACCAC
TACCTCCACATGATGGACTCATTTTTTTAATAAAACAAAAAAGAGGGAGATGTTGGGAGCAACTATAAAT
GGCACTGATATCTAGTGGTTGTTTGTGGTATTACCACCATTAAGATGTGTCTTTAGCTTTCTTCTGGCAT
TTTACTAGGCCACAGTTGACAAGCATGTTAATAAGATATCTCTCACTCCACCAATCCACAGAGGACAAGT
TTAATGCCACAGTCTGTTTGGTACTTAAGGCGAGTGCCTTTGTTCTCCGGGGATCCCCACATCATCAATG
CGGTGTTTCTGCAATAAAGGCTGTTAGAGAAGGACCCAAAGGTGTCGCGTCTTCCTTGCTGGTCGAGGTG
GACACTTCAAGGAAGGGAACCATACTTGTCAAAGAAAAAATAATACTAAGATGAAATTTCAATTCTGAAC
AACTATGTTCAAATGCAAGGACACTTAAATTCATAAAAGAAACATAACTATAACTCAAAGCAAATATTGC
ACCATACACAATAAATTGTTAGAGACTTCAATTCTGCACTCTCATCATCTGACAATTTATGGAAACTGTA
ACTAAACAGATATGGTTAAAATAACAAGTTATTTTTATAACTTAAAAAATTCAAATGGATTAAATAGATA
TTTAGGTAACATTTCATCCTAAATCAGAAGAATATACCTTTACTTATGCACCTCATTGTAACTTCTCCTA
ATTTGACCATATACTCATTCACATAACAGGCCTCAATTGATACCAGAATATTGAAGTAATCCTATACATC
CTATCAGATCACCATGGACTAGGGATGCTCTTCTGTATTTTATTACATTTTGTATTTGTTTAAATTATCG
ATGATTTATTTAAGTGGTATTTTTGAAACATCATATTTCTTGATAGTTTGTCACTATGCAATAAAGACTG
GCTTAAACCTATTGGTAGTTCGTCCAATTTTGCCTCTACAGTAGCAAGAGTGAGTTCTCAATTCCAATCT
TGGTTTATATACTACATTTTGAGTTAACTCTTTGAGCATATATTGCATTTAATGTTTTCCTTTTGTTTGA
ATATGTATTTGTATTATCTAACCTTACAAATTTGTAATATTATAATGAAATTTTTCATTTCTTAATTTTG
ACTATAACTTTTCATCTCATTTTGCTTATATTTTTTCTCCATTTTAAATGCATTTTTTCTTTGTGAATAC
TTTTCCCTCTTTCTGTATGTTTGTGACTTTATGGGATTTTGTTATTGTTTATCAATGGAAAAATGCAATT
TATTCACAGCAGCAGCCATATATGAAGGAGAATACAAGAGTTAATTAGCTATTTCAATAGGACAGATTGC
TTATTAAAAATAAGAATCTCCGAAACAACGAAGAGTGATGAATTTTATACAACCCTTCCCAAATGATCCC
AGCATGCAATAATACCCGGTAGTGTGCTGTGCTCATGTGGTGGTAGGAAATAATTTATGGAAGAATAAAA
ACACATTCCACAGAAAATTTGAAGAATCCCTTTCCCCCTACACACAAATACATAATGGGATTATAGGGTC
GTCAATACAATTAATTGAAGCAGAAGTAAACAATTATGTTGCTACAAAAAAGTGATGGCAAGGAAGAATT
TCGAACCATGGTCAACTATATAAATGTGAACATTTGTTCAGAAAATTGTGAGTTGTTCCCCAGGACAATA
ATAGCTGGACTGAACCCACCTTTTATCTATTCAAAATGGGGATCCATGGCCCTAAGGGGAATGATGAAGA
CAAAAAACAAACAAAAAAATAATAAAAGGGTATATTAATAGAAGCAAACCATTAACGCTAACTACCACAA
AAAACTTTACGTTCTAACCAAAAAAGGCACCAAAACTAAAGTCACATTTGAGCACCCTGTGTTAAGACAA
AGGTGAGTGGACCATGGTCTTTCTCCCTTTCATATTTTTCAAGTACTATACAAAAACAGGGCTCTCAGAC
TGCTTTTCCATGATTTATTAAAGGTTTTTATAGCCCTCATATATTAAAATACCATTTGAAAGTATTGATA
GCTGCTCTCTAGGTTTTTTCCAAGTTCACAAACTTCTTGGGCTGAAGTTCCAAAATGTAACTAGGCCCAA
CCCTGAGCTGTAAAACTATGGCAAGGCAATAATGACAGATATTTTCAGGCCCAAGCACTATAGTACTATA
CTATTGAGTACAGTGATCCAAATTAATTCAAATAGCTCAAGAGAGTAGGAAGATACATAAAAAAGAAAAA
GGGTTAGAAAAGTGTAGAAGAATCAACTTCTTCCTCATGTATGTGAGCATTTACGGTTCTGCAGTAAGTT
CCAAGAGGCAATATTCAAGTAGCAATGGGAAGAACGAACTCAGGAAAAGACAGGGAGATAAACTAGCATG
GTGGGTTTATGTAAGAGAAATACTTAGAAATGAAAATGTCTTGTAAAATTAAAAGTTTTTTATCATTATT
TTCTCATTCCAATCAAAACAGACATCCATGAATAATTCTCCTCTAACGCTTCCATAAAACAGTTTAAACA
AAAATTAACATAAACATTTAAAAGTTTGAAAATGAAACAAAAGAAAAAAATGCGTATGTTTCAGAGCAGG
ATCAGAGGGAAATGAGCTGAATCTGGTCAAGATGAAACCTAGAGTGGCAAGAAGTATATAGAATTAAGAA
TTGCATGAAAAAGGCTAGAGTAGTGACAGGAACATGGCCCAGACTGATAGGTAAGGGTGGGCCCTTTACA
GGGGCACAGAATGAGGTAAGAACATATTTCAAATAAAGCAGAACCTTTCCTTTCTTCTCACCTCAAGTAT
CCCATCCCCGAAAAAAAACCCATTTTGATAATAATACAGAAGAGTTATGGTATGTCACTCACTTCCCATT
TGCTTTTAACCCTCTCTCCAAAGTCAGGAAATATCAACATTTAGAATTTCCAAGAAGAAAAATTCATCGC
CAGGTATATGGACGTCCTGAGGATCAAGTGACAAACTGAAACATGTGAGAGCAGAGAAGGTGGAGACTGT
CTCATTCCACAGAGTAGAAATGTGACGGCCCAAGTTAAGAAGGGATAAGGCAAGCATAACAGGTAAACTA
GTTCTCATAACATTCAACTCATTTACATTATTCTTATCTATATTTAGTTCAAATCACTTTCCAGCTTCAT
TTTGAATGATGCTGATCTATCCTGCAATGTGTCTGTCTGTACCATCTTCTCTTCCTAGTATTGGCTTTCA
TCATGGGGATAATAGATGATTGTGGCTACATAGGTGATGTTTTTATTTCTATATATCGCTCCCTTTACAT
ACTATATGTGTAGTAACATTTAATGAGTTTCATTTGGAGAAGGTATGAATGATTGATCTAAAATATATGG
TTTAAAACTCTATTGAGACTATTTAGAAAATATAAGGTATCCATTCATGTAAATAATTGCTTCTGTCGTA
TGATAAAGAAAAAAAAATAAACGCTTATTCTAGTCAAAATAATTCTCTATAATTTTAATATCTAAAGATA
CAGAAGAACATTAAGATAATGTGGAATATTAGATCAGCTGAACTGCATGATCATGTATTTAAGAATAACC
AGAGTCATTGAGACGTTTCTGGAACAAAAAATAGGAACAAAAAACAAAGCATTGAAAAAATAGTGGAAGA
AGAACAGGGTCATTTTTTAAAAGTAGCATACCTTCAGATCCACTGTTTTCTTTTATTTAGTAAAAATTCA
ATTTAATACTCTTCTTCAGTGTTTTTCATCCTGTCATTGACTCTATTTTCAAAGCTCTATCCCATAACTA
GCATGATTATTAAATTTAAAACCAAGAATTTTGCATGTGTCAATCACTTTCTGCATTTCCTTATTTGTGG
TTTATTCTGTTCCCAATGGCCATGTTGTGTTGAAGTCAGGAAGAATTTCTGGCTCATTCGATGAAAATTT
TCTGAAAGCATATATTATTCATATTTGTAAAATTCTGTGCATATGTTTAATATTACTGGATATTATAGTT
AAAAGTCATCTGGATAAAGAATTTTTGCATGAATATCATAACACGCTAAAATGCTAAAGAGAAAACGTAG
AAGAGCTAGATATTTATTAAATATTTTTACTCTGTAGAGTTTGTAACTCTACAAAATAAGAGCAAATCAC
TGATTTCTGTGACATTCATATTCATGAACTATTACATTCTAATCAAACTCCTGTGTCAGCTCCCATAATG
TTGGATTAAATGCTAATTGCAATCCAAAATGTTTGCAGTAAGTAAATAGGCAAATTATTTGTCCGCATGT
ACTAAACAAGTATGTGATGGAAGCAAAGGTTTGCTCTTAATGAAATAAGAACTACCAGATATAATGTGAA
AAAATACATCTATTAAATTAAATTTTTTGTTATATAACAGCTATTAATTCATGGTCTGAGTCATGGCTTA
AATCACCAAACCTTGAACAGTAACTAGGAATTTCTAGTGAGTTAGAGGTTCTCACAAGCATCTTCAATCT
TCAAGCATCGATCTAAAATATATTCCTTTAAAATTCTCCTAAGTACACTTATCATGAAATATTCCACATC
ACAGTAAATAACTCCAATATCTTTTCATTTGCTCAAAACAAGACTTTGTCTTTCTTTCTTCCGGCCCTCC
CCATAATCAGTCTACTACCAAACGCATAAATTTCCAACATACCTGTCTGATAGGAATCTTTTTCTCTGTC
ACTGACACTACTTCCACATTGACTTCAAAAACATCCTTCAAATCATTCTGTGTATCATTTCATAATACAT
AAGTAACCAGAGTCCCTTAGTATGTACATAGAGAGTTAAACAAACTTATTTAAAACTATTCAATGATTTC
TTAGACATTTTCCATAAAAACATTTACATCTCTCATATTGTTTCTGTAAGCCCATATGTGATATCTAAGC
TCCAGCTTTATTTGGTCCTCTGTTCCATCACTTAATATATACAAACTACTTTCACATTTACTTTTCGTAT
ATGTCAAGCACTTTTCCTTTTATTGACCTTATGTTTATAGTAATATTGCCCGAAATATATTTCAATTATT
TTTCATCTCATTTAAATTACCTGTCACTTCCTTAGTAAAATCTCCATGACCTTATTTCTAAGATAGATTC
TTATGTTATTTGCATACAATCAACTCCAACACACTGATTTATGCATTCATTTCTTTCTTTTGTCTTCTAT
CGTAATGCAATTTTTATAAGAGAAAGCTCATAATATTTTTTATTCATTCCTAATCTATACCACTATTATG
GAACCTTGTACAATAATGGAGACTTATTATTTTTTACCTCATTTAGTAAGTTGTAAAAATAATCCTTATA
CTATTCTTCGTTTTAATGAATATGCATTCCATGCATTGGTTAAACCATCATGAAGTATTTATGTTAGTTC
TTCAATATATTACAATTCAATGATCTAGATGACATTACCTAAACATTTTTATTTGTCAACGATAGTCTCT
TTCATATTCAACAGCAATGCTTTGTTGACTGAGCAATTATCTCAGCTATGAATACATTTGACGTGAAAGA
AAAAGATACCTAATTTTAATTGGTAGCACCCAAGTGAAAATACCAGGTGCCAATCATTTGTTGTCCCATC
TCTGAAAATACAAATAGATGATCATTCCTAGGGGCTTACTGGTCACGGAGTCAAATTTCATTTGTGAGCT
GTTTCAGTGAAAGATTAAAAACCAAGAGGACCCAAAGCTGTGTTTACAGAGCTGAACCTGTACCTCATTT
CTCTCTCCCCATATCCCACCAGGAAATGGCTGGACTTCCAGGAGTGCTGACACACTCAGGATCACAGGAG
AGACTACCACTTTTCAGGGGAAAGTGCCTGGAGCCCTTAGAACCCAGGAAAGAGGGCCAATCTGTTACAG
GATACTCCTGGTTTCTATCTATCCCTTGTCGCTGAACCTGATCCACAGCTTTTGGTACACAAGATCCTTT
GGCAGAGAGCTAGTGTCCCTGGAGTCCTGACACTTAGGCTTACAGGAGGATCAATCCATTATCAGAGACA
GTAAAACCAGCTAACCCCAGAGATAAAGAGATGGCGAGAGGGAAGTATAATAGCCTAAGTAATATAAACC
AAGGCTACATGACATCATCAGAACCCAGCTCTCACAGCAAGACAAGGCTAGAATACCCACAACACAACAG
AAAAGAAAAAGAAATGTTTGTACTTCAAATCACTTAACATGATGATGTTAAAGGATTTTATGAAGGACAT
AAATAATTACATCAAAGAAATACAGCACAACAGATGTAAATACATAGAAGCCCTTATAGAAGAAACACAA
AAATCCCTTAAAGAATTACAGGAGACCATAGGCAAATGGGTGAAACTAGAAAATATAATCCTGAATGAAG
TAACACAAACACAAATAAACACACATAGGAGGCACTCACTTGTAACTGGAAATTAGCCCAAGAGCTCAGA
ATATTCAAAAAAAACTCATATACACTCTGAAGCTTAAGAAGAAAGGACAAAGAGGGACTGATTCAATCCC
AATTAGAAGGGGAAAAAAAATTATCATGGGAGGCAGTTGAAGGAAGGACCCTGAGTGGGAGAGTGGTATT
AAATGGAAAAACAGGAGAGCAGGATAAATGTGGGAAGAGACAGGAGAGAAGCACAGAGGACCAGGAGAAA
GAGTATAGAAAGAAGGAACATTTGAGGATGGGGGTATCCTCTAGAACATCCCAGATACAAAGGATGGAAC
AGGTTCTCTGGACCCAACAGCGATGACATTTGCCAACTTCTATAAACAACATTGAAATTGAACCTGAAAA
CACAACCTGCAGTAGATAGACATGACCACAGTGTAAGGATGGGCCACTCACCCATCTCTTATTAAATCAG
AGTTATCCCTGTCTAGTTGAAATGCAGGGGTAAATATGGAGCAGAGGTTGTAAGAAAGGCCATCCAGAGA
TTGGCAGACACCAAAATGGACACTGTTGCTGATGCGGAGATGTGCTTGCAAACAGGAGTCTGGTATGGGT
GTCGTCTGAGAGGCTCTGCCAGCATCTGACTGACACAGATGCAGATATTCACAGTCAACCATTGAAATGA
GCCTCAGATCCCAATGGAAGATGTAGGGGAAAGGATGATGTAGCTGAAGGAGACTGTAATTAACAACAAT
ATCAATTAACCAGACCCCTCAGGGCTCCCATGGACCTAACAACCAACCATAGATTATACATGGTCTGGTA
CCCTACGTATGTAGCAGAGGACTGCCTCATCTCACATCAGTGGAATTGGAAGCACTTGGTACTTTGAATG
CTTGATGTCCCAGAGAAGAGTGAATTCTAGAGGGGTGAGGAAAGAATGAATGGGGCTTGCGTAGTCACCC
TCTTAGAGATATAGAGGAGGAATATGTGGAGGTTGGGTTTATGGAAAGGGGTAATATCTGAAATATGAAC
AAATACAGTGGTTAATAATACTACTAATAAAGGAGTGATATTTCCGTACATTACTTTACTTCACAGGATA
GCTTGGAACATTTATTGTTGCCTAGATGCATGTTTCTTCCTACAGTACCTGATATCTTGTTTCTCTGAGG
AGTATAGCCTTAGATCTTCCTCTTCATTCAAAGAAGGGATAACACTTAATTCCTTTCTCCGAGCAAAGGT
GATTGTAGATATGTCTGCAAATGGCAGGAGGCATTTGTGCAATCTAATTGGGGGTCACCAAAAGAATTAT
TTACAAGCAAAGCTTATAATGCAAAAAGTTTGTGTTCAATCAACTTACCAGTATTGAAAGCATCCCAGGA
CTTCTGTCCAGGCAACTACATACGATGTCAAGAGACATTTAGAATTTCAATATATGTGACTAGAGAAAAT
ACTTTCCATTGTTTATCATACTCAATATTTCAAAAATATCATCACGGAATGAATATAATAAGCTTTAGGA
CAAGAAAAAAGTGAGTGAGACATCAAGGCAGAAGCGGCACAGTAACACCTGAAACTCACATGGAATTCTA
ATATCAATCCCATGCATTCTATGCTCTATTCAAATCCTATCACATGTTCATTCCCTAACCCAGTCAACCA
GTGATTTTCTAGTCCCTGCAGTCTCTGAGGAACAAGGGTCTGGATCAGCCTTTCCCATTCGGTTATGAGG
TTCCAAGACACATCACTGCACCAATGCTGATGTAAGAGGTGCTTGACAGCAGTCTCCGAAGCACACTTTG
CCCTTTCCATTCATGTTGCTCCTTCAGGAATCACTTGTCATGCACCTGACTGTGTGCACAAGACAGCTAG
CACTGAGGAATCAAAGGAAGAGAGTCGACATGGTTCCTCCTCATTCAGAAATCTTGGATGATTGCCCCGC
TACTACAAGCAGAACTGACAAGTGAGGCATCTCCTGGCTGGGGCATTCAGACCTCACACCTACCCCGTGC
AGACCTCGCGACTATCCCGTGCAGACCTCGCGACTGTCCCATTCAGACCTCGCTACTGCCTCATGCAAAC
TCGACAACAGCCCCTCTCGAGGTTTGGTGGTTTCTTGAGATCAATGGTCACTCGAGATTTCCCTGCTTTG
CCTTCCGGACTTTTCCACAGTTCTTGGGAGAGAGAGAGAGAGAGAGAGAGAGAGAGAGAAATACTCAAAG
GATACAGCTCAAGTGATGCTCACCACTGCCAAGTACTTTCACTGCCCCTTCACGTGGTAGTGTTTAGAGA
GGACAGAGAGCCTCATCCCGGACTTTACCCTCTGAAAATGCACCAACGATTCCCCAGCCTCCATGGCCTG
GGTACCCCTTCAGAGTCCCCCAAGATTATTATAACACTGGAGTACAAAAGGTGAATCAGTTGAAGGATTC
CCAGCCTTCACAGACTGGAAGCCCATGCAGTGTCCCCCAAGTGGATTATAACTCCGGACTCCAATGCGGG
AAGAACTTGAAGGGTTCCCAGCCTCTGCCACCTGAGAACGCCTTCAGTGTCCCCCAACCGGATTATAACA
TCCTACACCAACGGGGGAAGACACTTGAACAGCAGAGACCCGAGCGACTTTCCACCTCCGGGACTACTTA
GACAGACTCGGCACAAGTTGAGATGCTCAAAACCCTATGAAGACCAGAGATTCAAAAAACCTGTTGCTTG
TACTATAGAAATGCTTCAGAAACTCATATATCATATAAAGGCTTCAGTCAATAAGAGGGCCCTAGACTCC
AGAAGGGTACTGACAGAGAAGAAGAAATGGACAGTTCATCTTCCTCTGAGGGTTCCTGAGAGCATGAGTA
ATTCACTGACCAAGGATAGGAGATTACTGAGTAACCCACTGGCATAATATATGTGCCATATGTGTGTAGT
ATGTGTATAGTATGTATGTGTAATATGTGTGTAATATGTAGTATGTATGTATGTATGTATGTATGTATGT
ATGTATGTACACCCTCGTACAGTGACCCACGGAGATCAGAAGAGGGCATCAGACTCCCTAGAGTTGGGGA
CCATCTGATATAGTTGCTGGGAAGTGAACCCGGTCCTCTGAGAGGAATGCAAACCATCTTAACTAACATT
ATTTCAGTTTCCCATCATTTGTGAAACATCTTACTACCCATTTTGTCTTGTACTATGCAGTGTTCAGTTC
TTAGTGCAATGGTGTCTCTTCACTCAAACTGGGTTTTGACGGTCTGTTGAACATGTAAGAGCAGCATGGC
AGAAGGATAACGTGGGCGGGGATGCTCTGATACAAAGAGGGACATTGCACTAACTGCCTCAGTCACTGTC
TCCTGGCCTGCACACTGCAGCATGTGCCTCCTGCGAAGCCAAGAGCTTTCCATGTTGCTTGAGCTGACAG
CCCTTGCATCCTCTTCTAGGTCCTCCTCTGACATCCACAGGCGATCATCTTGAGGGATCCCTGAAGGGAA
ATCCCTGATAAAATTCTCCAGTGCTTACTAGAACCTCAGGCTAAAACCCAAACTCCTGGTTGGGAAATAA
AACCAGCTCCCAGTCAACCATAGCCTGACATCGGGTCCCATCCATCCTGCCTGCCATTTAGCCCACTAAT
GCTCCTATTCTGATAGGGTGGATGATCTTATTTGATTAGCGGCCCAGCACATTCCAGTGTGGCCTTCATT
ATAACCACTTACATCTGCAATGACTCTACTTCCAATGAATATCAGAGCCTGAGCAGCCAGGAGTTAGGAT
GAAAAGAGAGGCTGGTGCATAAGCCAGACACTCACCCTGTCTGGGATACTGACTTACTTTATTAAATGAT
TTTTAAAAATGTATAAAAAATTAGAGAAGTTCGCACCCGAAGAATAGATTAGCACTGTGATGTCTATAAT
TCCTTCAGCTGCTCTCTATAAGCACCTACTAGCTCCAGGGACTCAGATAAGCCAGAATTCATTCCCTGTT
TCCACTCTAGATAAGGCACAGGTAATCCGTCGAAAACTGCTAAGCTGAGACTTTAGGAAACCTGTTGGAG
ACATCAGTTCAGGAAGACAGATTCCCTGGCCAAGACCTTCGAAATGGAGCTTCACAGAGATGACAGATTT
GGAAAGGAAACAAAGTTGAAGACATGATGCCTTTCTTGCTAAGGAATTGGAGACCTGCCCTTCAGAGAAG
ATGGCTTCAAAGAATGAAGTCTTCAAGCACCTCTCCTTGGAACAAGTGCATCCCCTATGGGGATGGGGGG
GAAACTGCATTTCAACCTCAGACACTGGAGAGTCTACGGGTCCAGAACTTCATGAGCCGGCTCAGTATGC
GATGACTTAGGTGGAGAACCACTTGGATCCTCACTTTAACTAGCCAAAGGAAGAATGCTCTGCTCTGTCT
CCCTGACTTGGAAAGACACCTTCATCCCTCTTGTTCTTGCCCAAGGCTTCCTATGGTCCTCACCTGTGTG
CTTCTGAGTCAACTGAGGTATGTTGACATACCTCACTTTGGGCGAGCTTTCTTCAAGAGCTCTAAACACC
CAGCCTGTCCTGTACACTCCATCTCTATTGTTCTATTTATCTTGATTTTTTTTCTTCAACAAAACATGAG
CAGGAACTGAATTTCTCAAATGGCAAATGCTTGCAGTCTTCTAAAATTGAAGCCCATGTGAACAAAATGA
ACTGAGGGCAGTACCTCACACAGACAGATCTTTACGCCTATATTCTTGGCTTTCGATGATTTTTAAAATG
TGGGGTTTTGGGGAAGGAAATTACAAAATGGTAGCAACAACGATCCATCCTGTGTCTCTGTTAAGATTTG
TTTTATTCAAAGTGACAAGCACTCCTCCCATGACTCCACATTTAAGGAGGTAAAGAGGTGAGCTAGGTCC
ATAAAACGATGGCCTTGAGAACCAGGGCTGGTGGTTGTCTTCCCCAGTTTGTCCTTCAAATATATCTTGC
CACCAACTGGTTATAGCTGCGGTTCACAACTTGTGTGTGGGTCATGATCCCTTTGACAAACTTTAGTCTC
CAAAATGATTACCTACTACGATTCATAACAGTAGCAAAATTACAACTATGAAGTAGCAACAAGAATAATT
TTGTCATCAAGGGTCCTAACAACATAGGAACTGTCTTAATGGGTGGCAGCATTAGGAAGGTAGATCAATG
ACTTATAGACCAAGAAAGAGCGCCTAGCTATGGGCCAAATAAACAAAATACAGGATCTCCAGCATGCCAG
TAACATAGTCTAAAATGCAACCTGGGGAGATAGTTTTGTGTGAAGAAGTGCCTGCTATGTAATTACCAGC
ACCTGCATGACAGTCCATAACCCATGATTGGAGGGATAATGACAGGACACATGGAGGGTCCCATGGCTCC
AGCCACATATATAGCAGAGGAAGGCATTGTCTGGCATCAATAGTAGGAGAATACGTTGGTCCTGTGAAGG
GTTAGTTCCCCAGTGTGGGGGAATGCCAGGGTGTTGAGTTGGGAGTGGGTCAGAGGAAGAGCATCCTCAT
AGAAGCAAGGGGAGAAGGAAATGGGAATGGGGATAACCAGGAAAGGGGATAACATGTGTGGGATGACTAT
GATAGCCAGGAACAGTGAGTTTTGGGTTCAGTAAGAGATTTTGTCTCAAAAACTAAAGAAGTGGAAGATT
AATGAACAGATGTGCAGGGTCTCCCTCTGTTCTCCTCATGCACATAAACAGAAATATGTGCACACACACA
CACACACACACACACACACAAACACACACACACACAGCTGCATTAGGAAAAATACTCAAAGAATTTGAAT
TTAGGATTTAGGTTGTCTTTTGGGTATCTGATCACACCTTTCCTTCCATAAATTTCACTTGGAAAAGTTT
ATTGAAGTCAGATACATTTCCCATTAACATGAGACCATTTTTCTCCCAAACCTATAGGTTTTGATTCATG
TTAGAAGTCATAAACCCAAGACACAGTTACACCTGAAAGGAAGAGCTAGATTTGAGCTATGAATTTGTAT
TCCAGGGCCAAGGTCTATGATGTCATGGAATGCAGAAGGTGGTCCATAGAACTGAGATTTTCTCGGAGCC
TTACAGTGTCTCTGATTCCCAATGAGGGCTGCTGAGAATAAGTATACAAAAATAGACTCTACGATAGCTA
CATGTGATACTCTCCTTGATTGTATTCATCAATGTCATGAAGTTTTGTTTCTCACAAAGAGAATAGATCA
TCAAGAGTCTATGCTGACCATGTCCACACCAGGACCATATGAGGGTCCATGCCCTCTCCAGGCTCTGTGG
ATGGAGCCAAGAGAACCCTACAGGGCTCAGTGAAGCACTGACTGTAAATCACATGGCCCTGATATTAAGA
GGGAGCATATTGATTCTTCTTGTTGTTGCTATGACAAAATACAAAGCAAAAACTTAACGAAGACAGGAGT
GCTTGTTGACAGGAGTATGATATCGATGTCTCCTGAGGGGCTCTGCCAGAGACTTACTGATATAGATGAG
GATGCTTACAGCTAATCATTAGACTGAGCACCCGGACCCCAATGGAGGAGGAGTTAAAGAATGAACTGGA
GGAGCTGAAGGGGGTTGCAACCCCATAGGAAGAGCAACAATATCAACCAACCAGACCCCACCCCAGAGCT
CCCAGAGACTAAACCACCAACCGAAGAGTACACATGGATGGTCCCACGGCTGCAGCCACATATATAGCAG
AGGATGGCATTGTCAATCATCAATAGGAGGAGAAGCCCGTGGTCTTCTGAAGGCTCATTTCCCAAATCTG
GGGGAATGCCAGGATGTTGAGATGGGAGTGGGGGGGGAAGAAAAGCATTATCAATGAAGCAGGGGGAGAG
AGAATGGGAGGGAGGGGATCCAGGAAAGGAGATAACATATGACATTTAAATACATAAAATTCCAATAAAA
AAGAGACAGAAATTGTTTATTTTGACCCATTGTTTGAGCTGGTACCATCTGTCATGATGGGGAAAGCATA
ACAAGTGGAGTGTGATGGTCACATTGCAGATGAGGAAGATGTTCTGCTTTCTTTCTTTCTTTGTTTTTGT
TTCCTTGTTTTAAATTCCATATATAGGTGTTTCCTTTGCTTTTATGTATCTGTATAAAAGATACATATAC
AGAAGCCACAAGAAATTTAGGGAAGTAAAGCAGGTAGAGCTGTCAATAAGACATGGGAGGCCACAGGGCT
CAAGTCTGTTTCCCTCAAGACCACATGTGTACTCATCAAGAAAAGAGAGAGGAGCAGGGCACAGTACTGA
ATAAGAGAAATCAATGCTTGTGAGCCACCATGTTGGTGCCAGGGTCTGAACTCAGGTCCTCTGCAAGAGC
AGTAAAGGTTCTCAACTACCAAGCCACCTCTCCAGTCACACACAATCATTGTTTATACAACCCCCCAAAC
ACAGCATCACTTGATGTGTGTAAACACGCATACTAGATTTGTGGTGTGATTTATTTGTGTGAATATTCAG
TCAGTGTGATACAAACAGTCTTGTATTCATAAATTTTGGCATAGCCGTTTTCACTTGGAGGTTCTCTTCA
TTCTCAGCTTTGGTGTTTACATACATCTTCAAGAGATGAACCACCCTGAAAGCCTACCCCCACCTACCCC
CCATTTGCAGCTATGCCTGCCTTTCTTCTCTAAGTTAAGCACCACCTCAGACTCTACTCTTTCATTTCGT
TCAGTGTAGTTGACTCTCCAAAACCATGAAATGGAATCCCAGATGCAGACTGAAGAAGTTTTGCTGTTTG
TTACTTTGTTTGCTTTTAGTTGCTTTTTCCCATTTCCACTGGTTTGAACTTGTGTCCCATTCAATAGAAG
GTACTTAATTCAGCCAGCATTTTGAGAAGGGCTGTGGGTGGAGTGTGATAAAAGGCAAATTACTGGAGAG
AACTTACTGGGATTTTGTCGATAAATACAAAGTGTTTATTGACTTGATTTTTTCAGTTACACAGAACCCT
GTATGGCACTGACTCCAACGAAAACTTGACATCTGACAATTTACTCAAAGGAAATAAAAAGCCTTAAAGA
CAAAATTGATCCACAAAATAAGCCCTAAGTTGTAATGATTGACCCTCTATAAAGAGAAACATTAAACTTT
CTTTAAAAGAAAAGACGATTTTGATGTTTTCATTTAACAATTTCATATACTTATATAATGAGTTTAGTCA
TTTCCTTTCTGTATTTCCGTTCCCAATTCCCCTCCCTCATCCCCCTCCCTCATTCTCCCATCCCATCCTT
CAGTTCTCCCTTGCTTCCTCCCTCATCCTCCTCCGTCATCCCCTCGGTCAACCCCTTCTCTCCCGCCATT
CCCTCTCCAATTGGCACCGATATTCTGAATAAGTCACCCCTCCTATTTCATGTCTCCTTTCTGCATGTAA
TCCCTAAGTTTAATTAATTACATGAGTACAGTGAAATTCGACAGAACAACTTATCTATGGGTACAGGAAT
GAAGAAGGTGATGAAGCAGAAATTTCCGGTATCTTTGGGGACTCAACTGTGTTATGGGTGTTGTTCTGGA
AACTGTCTTAGGAGAGGATGTTTTGCTGAGAACAAACACATGGTGTTTCTGGTAGCTGCCTGGGAAAAGA
GCATGTGATAGTAAGAAAGGGTGCTAGTATAACCCTGGACAACAGTGGGCAATACCATTTCATTGTCTTG
CCTTGCCACTCTTCAATGATGCTCAATGGACTTTGATGACACTGGTCTTCATTGACCATGATGTGGCATT
GGTTCACCTTTCCTTCTTCACTGACCATTGTTTGTCATGACTTTGTAGAGAGAAAATCACCAGAAACTTC
TTGTGGTGACAATTCGGTGGCTTCTTGCTGCCTCCTCGAACCCAGGCCAAATGGAAGAGCTCAGTAATTC
CTTCTGGGTAGAACTGTCCTTGGTGATTCATGAATGGTGTTTGCAAGTAGATCGACATACCTCTGCTGAT
TCATGTCAACTGAACTGATATCCTGATGATGAAGATTGAAATCGCCCTAGAGAACTATTTCTAAGCAGGT
CCACATCGTCCTTTCTTTGCCCTATTATCCTTTCCTTTCCACTACCTCTGGTGCGTGGTGGGCTAGAGGA
AGGTTAAAGGGTTTAAGAACTCTTACAAATGTAGGTCTTGAAAAATCTAAGCCTGCAGGATAGAACCCCT
CCTCCAATAAATGTTGGTTGCCAAGGGAGGGGAGGGACTTTATGGCCTCTACCATCTGTAATAAAGTGTT
GAGAGGCGCAGGCCTGTCCCCATGACCATAGCCGCCATCAATTTAAGAGTTCAATGACTAGGTCCAATCT
AAAACATAACCTTTTAGTGTCCACTTCCCCGTCTTCTGGTTCTTATATTCCTTCTACCCACTCTTTCATG
ATGTTCTCTGTGGAGAAGCTGTGGAGGAGAAGACTTAGCTGTCCTATTTCCACCTGAACAGTTCAACACC
ACTGATTCCCAGCACTTTGTCCAGCTGTACGTCTCTGCCCATGGTAGTCAGAGGCTTCTTTTCTGATGAG
AGCTGAGTGCAACACTGATCTATAGATACAAATATGGATGTTTGGAAGGAAGTTTGACAATGTATTTAGC
AATAGGTACTTTCATGGGGCCCATATCACCCTAACCATAGGTTCTTGACCAGTTTACAAAACCTGGTATG
TATTCCCTCATGTGGAATATGCCTTGTATTCAATTGGAAAGGCACTGGTTGCTCCCATGACTGCGATGCC
ACTAACACATTAGGGGCACATCTTGCCTGACATTTTAGTTTGAATGGGTCACCCCCAAGTAAGGTTGTAG
ATGATTTTCTCCCCTGGAAGCCTACATAGCACTTTCTTGTACCAAGAAGGCTAGCCAGTATAGAAGATGC
TTCTAACTCAATTTCAGATTGACCCTTCTGTGACCTGTGACCAAAAGTATTCAGTGTCCTCAGTGATAGG
GTCTTACCATCAAGTTCTGGAGGGTTATGAAGAACAATGGCAACAACCTCTAAAGTTCTGAGTGCTTTTG
TGATCTCGCTGTTCAGCAACTTTCAGGAAGATATCACACATCTGGCACTGTGGTTTTTGCTTAATTTTGG
TTTTCTGTTGCTCTGATAAATACACTCACCAAGCTAGCTTGGGAAGAGAAAACTTTATTTCATCTTTTCT
GTTCCAGCCCATCATCAAGGAAAACCAAGACAGGATTGCGAAACCGAAACTACAGAGACTGCTCACTGGC
TTGCTTCTAAGCTCACAATCAACTACCTTTACAGAGTCCAGACACACCTGCATAGGGTGATGCTCAGAGT
AGACCAGGCTCTCCAACATCAGTTAACAGTCAAGGAAATGCCACCTAGACATAGTCAAGGCCAATCTGAT
GGCGGAAGCTCTAAAAAGATCATCAAAGACATTTACCAAGTTCTAGCCAAGCCTTCTGTGTACTTCATCA
AGTTTGATTGTGACATCCACATCTATGTCTATAATCTGGTGGAAAAGATCAGTTAAGATGAAATCCACAA
AGTGCCGGGCACGTACATTGGTAATTTATAGGATTGGGGATAAAATGTTTGTTTTTTTCTGTGTTTCAGA
TACCCAAAGGCCTTTGACAACCCCAGTTTCTTTTCCAGTGGAATGTTTTTTTTTTTTGCTCTAAAAATTA
AAATGTGCGATGTGACGTGTTGTGTGTAAACACTTTGGTGGAGGAGACGGGCTGTCGTGGAAGGAACATC
GAAAGGAAGCCAGAAATGTCAAGGTTGTGGAAAATAAGTCTAATGTCACATAGGCTAAAAGAAACAGGAC
TGAACTGGTCTGGTCTTTAGGGAGAGAAATGAACTGTAGATGAGGCATAGAGGAGCAGGAATGGCATGGA
AAAAAAAAGATGGATGTTTAGGAAGCAGTGGAGAGTGGCCAGAAATAGATAGACTCTCTGAAGTTTGAGT
GAGAAACAGACTGTTGGAGAAAGAGTGGCAGGTAACAGGGAGGTGTTCTTGGAATTCAAGGGGAAACCCA
ATAAATTGATCCAAGCAGACTCAAAATCAGAGAAGATCAGGTTTTCTTTGACTAACAAAACCTAATGTAA
CCTATTTCTCATTTGTAGATGTACTATTTTTAATTATGTGGGTGGGGGCAAGGCATGAATAGAGGAGACC
ACAGAGACAAGAATAGTCAGGTCCCCTGGAGCTGGAATTAAAGGTGGTTGGGGGCCATTGGACATGAGTT
CAAAAAACCAAATCCAGGACCTCTTTAAAATCAGACGAGCTCTTGATCCATTGGTCATCTCTCCGCGCCC
CTAAGGTAATCTTTTTATATAAATCCAACCTTCACATTCAGAGAAGAGATCAGGATGAGGGTTAGAAAGA
TTAAATTGATGGTGATGTGGAAGAAAGATTAAGAACATATGAGGGAGTAGAGGACACTGAGGGACGAAGG
CATTCCAAATGGAGTTCTCAAAAAGTGAAGCAGGAGACCCAGGAAGAACAGAAAGGGTCTAGACTGAGTT
GAATTTGGGCCACATCCATATTGGTCTCTTTGGTTCCTTAAAGAACACGCAAGCCATCAATACAGAAGGT
GGATGTGAGTTGGAGGCTTCCCCGGAGGACATTTTGACGAGGATAACTCAACAGTAGTGAATGCCAAACT
AAGTTTATATCTATCGATTCCTGAAAGTATTATAAAGCCCATTATTTTTTATGATCAGTAAAAAGTGATT
TAAAAGAGAAGATGAGGATGCCATGAGCTTCTCTCAGGTGTTACGAGGATCCTGTGTTTAGCTTCCCTGA
ACATTGCTGGCCTCTGTTGCATCCTGTAATATTTTTTGAGGTCTCTGCTCAATGCCCCCAGAGGAACACA
AAGAGTTCCTGCACTGGCTTGTCTTGCCTGGCTCTCCTTCAACTGGATGGGTTCCTACACACCTTTGGGC
CCTTTTACCCCATCTAGCCCCAGATAGTTCCCATCTTTTACTCACATGTAAGCTTATCCTCAGAAAACTC
TTGACAGTGCCTCCAATGCGGAGGTACTGTGCTCTTTCATACACCATTTGCCGTGACTTTAAAATGCTTT
GCGGTTCCTGACCATGTAGCTCTCTCCTTCTGAGAAGCCCCTGTGCACTCCATGGGGTCTAGCTGAGCCA
CATCTGCACTCCAAGAGTTTCTCTGGAGGAAACCTTATCTTGGACTCATTCATTGGGATTTCTTCTCTCA
AGAATAAGTTTCTCACTGCAGGACTTGAAAATACTTTCTATCGTTGATTAATTCTGCTCTTTGGGATATT
ATATACTGGCTGGTTGTCAGACGGTTTCATTGCTGTGAAAAGACACCATGAGCAAGGCAACTTATAAGGG
ACAACATTTAATTAGGGCTAGCTTACAGGTTCAGAAGTTCGGTCTATTTTCATCAAGGCAGGAAGCATGG
AAGCGTCTGTGCAGACATGGTGTTGGAGAAGAAGCATATCACCCCCACAGTGACGTGCTGCCTCAATCAA
GGCCACACCTACTCCCACAAGGCCACACCTCTTACTTGTGCCACACTACCCATGGGACAATCACATTCTA
ACCACCAACCTGATTTTATGCCAACTCGACACAAGCTAGAGTCATCAGAGAAGAGGGAGCCTCATTTGAG
AAAATGCCTCCATATGATCCAACTGTAGGGCATTTTCTTAACGATTGGTGGAGGAGGGCCTAGGCTACTG
TGAGCGGTACCATTCCTAGGCTGTTGGTCCTGGGTTCTATAAGAAAACAAGCTTAGCAAGAAATAGGAGC
AAGACAGTAAGCAGTGCCACTCCATAGCCTCTGCTGCAAGTGACCTGCCTGGTGAACTCCAGACACAGGC
CCACAGGAACAGCTGAAGACCTGTAGATAGGAAAAACTACACGCCCAAAGCAGAACACTCTGTCCCAATA
ACTGGCCGAAAGAAAACAGGAAAAGAGGTCGACAGCACTCCTGACACACAGTCTTATAAGACAGTCTACC
CACTGTCAGAAATAGCAGAACAAAGTAACGCTAGAGATAATCTGATGGCGAGAAGCAAGTGCAGGAACCC
AAGCAACAGAAACCAAGACTACATGGCATCATTGGAGCCCAATTCTCCCGACAAAGCAAACATGGAATAT
CCAAACACACCAGAAAAGCAAGATCTAGTTTCAAAATCATATTTGATCATGACGCTGGAGGACTTCAAGA
AAGATGTGAAGAACTCCCTTAGAGAACAAGTAGAAGCCTACAGAGAGGAAACGCAAAAATCCCTGAAAGA
ATTCCAGGAAAACATAAATAAACAAGTAGAAGCCCATAGAGAGGAGTCAGAAAAATACCTGAAAAATTCC
AGGAAAACATAAATAAACAAGTAGAAGCCCATAGAGAGGAGTCACAAAAATCACTGAAAGAATTCCAGGA
AAACACAATCAAACAGTTGAAGGAATTAAAAATGGAAATAGAAGCAATCAAGAAAGAACACATGGAAATA
ACCCTGGATATAAAAAACCAAAAGAAGATACATGGAACTGTAGATATGGGCTTCTCCAACAGAATTCTAG
AGATGGAAGTGAGAATCTCAGGAGTAGAAGGGTCCATAGAAATCATTGATTCAACTGTCAAAGTATATGT
AAAGTGGAAAAAGCTACTGGTTCAAAACATACAGGAAATCCAGGACTCAATGAGAAGATCAAACCTAAGG
ATAATAGGTATAGAAGAGAGTGAAGACTCCCTGCTAAAAGGACCAGTAAATATCTTCAACAAAATCACAG
AAGAAAACTTCCCTTACCTGAAGAAAAGAGAAACCCATAGGCATACAAGAAGCCTACAGAACTCCAAATA
TATTGGAGCAGAAAAGAAACACCTCCTGTTAAAAAAGAGTCAAAACACCAAAAGCACAAAATAAAGAAAG
AATACTAAAAGCAGTAAGGGAAAAAGGTCAAGTAACATATAAAGGCAGACCTATCAGAATCACACCAGAT
TTTCGCCAGAAACTATGAAAGCCAGAAGATGTCATACAGACCCTAAGAGAACACAAATGCCAGTCCAGGT
TACTGTATCCTGCAAAACTCTCAATTAACATAGATGGAGAAACCAAGATATTCCATGACAAAACCAAATT
TACACAATATCTTTCTACAAATCCAGCACTACGAAGGATAATAAATGGTAAAGCCCAACATAAGGAGGCA
AGCTATACCCTAGAAGAAGCAAGAAACTAATCGTCTTGGCAACAAACCAAAGAGAAGAAAAGCACACAAG
CATAACCTCATATCCAAATATGAATATAACAGGAAGCAATAATCACTATTCCTTAATATCTCTCAACATC
AATGGCCTCAACTCCCCAATAAAAAGACATAGATTAACAAACTGGATACACAACGAGGACCCTACATTCT
GCTGCCTACAGGAAACACACCTCAGAGACAAAGAAAGACACTACCTAAGAGTGAACGTCTGGAAAACAAC
TTTCCAAGCAAATGTTCAGAAGAAGCAAACTGGAGTAGCCATTCTAATATCAAATAAAATCAATTTTCAA
CTAAAATTCATCCAAAAAGATAAGGAAGGACACTTCATATTCATCAATGAAAAAATCAACCAAGATTAAC
TCTCAATCCTACATATCTATGCCCCAAATACAAGGGCAGCTACATATGTAAAAGAAACCTTACTATAGCT
CAAAACACACATTGTACCTCACACAATAATAGTAGGAGATTTCAACACCCCACTCTCATCAATGGACAGA
TTATGGAAACAGAAATTAAACAAAGACGAAGACAGACTAAGAGAAGTCATGAGCCAAAAGGACTTAACAG
ATATTTATAGAACATTCTATCCTAAAGCAAAAGGAGATGCCTTCTTCTCAGCTCCTCATGGTACTTTCTC
CAAAATTGACCATATAATTGGTCAAAAAACGGGCCTCAATAGGTACAGAAAGATAGAAATAATCCCATGC
GTGCTATCGGACCACCACAACCTAAAACTGGTCTTCAATAAATATAAGGGAAGAATTCCCATATATACGT
GGATATTGAATAATGCTTTACTCAATGATAACCAGGTCAAGGAAGAAATAAAGAAAGAAATTAAAGACTT
TTTAGAATTTAATGAAAATGAAGGTACAACATACCCAAACTTATGGGACACAATGAAAGCTGTGCTAAGA
GGAAAACTCATAGCGCTGAGTGCCTTACAGAAAGAAACAGGAAAGAGCATATGTCAGCAGCTTGACAGCA
CATCTAAAGCTCTAGAACAAAAAGAAGCAAGTACACCTAGGAGAAGTAGAAGGCAGGAAATAATCAAACT
CAGAGCTGAAATCAACCAAGTAGAAACAAAAAGGATCATTGAAAGAATCAACAGAACCAATAGTTGGTTC
TTTGATAAAATCATCAGGATAGCCATTAGCCAGACTAATGAGAGGACACAGAGAGTGTGTCCAAATTAAC
AAAATCAGAAATGAAAAGGGTGACATCACTACAGATTAAGAGGAAATTCAAAAAATCATCAGATCTTACT
ATAAAAGTGTATATTCACCAAAACTTGAAAATCTGCAGGAAATGGACAATTTCCTAGACAGATACCAGGT
ACAGAAGTTAATTCAGGAACAGGTAAACCAGTTAAGCAACCTCATAACTCCTAAGGAAATAGAAGCGGTC
ATTCAAGTTCTTCCAACCAAAAAGAGCCCAGGTATAGACGGGTTTAGTGCAGAATTCTATCACACCTCCA
TAGAAGTCCTCATACAAATATTATCCAAACTATTCCACAAAATTGAAACAGATGGAGGACTACTGAATTC
CTTCTAGGAAGCCACAATTACTCTTATACCTAAACCACACACAAAGATCCAACAAAAAAAGACTACTTCA
GACCAATTTCCCTTATGAATAGCGACACAAAAATACTCAAAAAATTCTGGCAAACCGTGTCCAAGAGCAT
ATCAAAACAATCATCCACCATGATCAAGTAGGCTTCATGTAAGGCATGCAGGGATGGTTTAATATATGGA
AAACTATCAACGTGATCCATTATATAAACAAACTGAAAGAACAAATCCACATTATCATTTCATTAAATGC
TGAGAAAGAATTTGAAAGAATTCAACACCCCTTCATGATAAAAGTCCTGGAAAGAAATGGAATTCAAGGC
CCATACCTAAACATAGTAAAAGCCATATAGAGCAAACCAGTTGCTAACATTAAACTAAATGGAGAGAAAC
TTGAAGCAATCCCACTGAAATCAGGGACTAGACAAGGCTGTCCACTCTCTCCCTACTTATTTAATATCGT
TCTTGAAGTTCTAGCCAGAGCAATCAGACAACAAAAGGAGGTCACGGGGATAAAGATCAGAAAAGAAGAA
GTCAAAGTATCACTATTTGCAGATGATATGATAGTATATTTAAGTGATCCCAAAAGTTCCACCAGAGAAG
TACTAAAGCTGATAAACAACTTCAGCAAAGTAGCTGGGTATAAAATTAACTCAAATAAATCAGTAGCATT
CCTCTACACAAAAAAAAAAAAAAAAAAACAAGTCGAGAAAGAAATTAGGGAAACGACACACTTCATAATA
AACCCAAATAATATAAAGTAACTCGGTGTGATTTTAACCAAGCAAGTAAAAGATTTGTACAATAAGAACT
TCAAGACTCTGAAGAAAGAATTTGAAGAAGACCTCAGAAGATGGAATGATCTCCCATGCTCATGGATTGG
CAGGATTAATATTGTAAAAATGGCCATTTTACCAAAAGCGATCTACAGATTCAATGCAATCCCCATCAAA
ATACCAATCCAATTCTTCAAAGAGTTAGACAGAACAGTTTGCAAATTCATCTGGAATAACAAAAAACACA
GGATAGCTAAAAATATCCTCAACAATAAAAGGACCTCAGGGTGAATCACTATCTCTGAACGCAAGCAGTA
TTACAGAGCAATAGTGATAAAAACTGCATGGTATTTGTACAGAGACAGACAGATAGACCAATGGAACAGA
ATGGAAGACCCAGAAATGAACCCACACACCTATGGGCACTTGATTTTTGACAAAGGTGCCAAAACTGTCA
AATGGAAAAAGATAGCATTTTCAGCAAATGGTGCTGGTTCAACTGGAGCTCAACATGTAGAAGAATGCAG
ATCGATCCATGCTTATCACGCTGTAAAAAGCTTAAGTCTAAGTGGATCAAGGACCTCCACGTCAAACCAG
ATACACTCAAACTAATAGAAGAAAAACTAGGGAAGCATTTGGAACACATGGGCACTGGAAAAAATTACCT
GAACAAAACACCAATGGCTTATGGTCTAAGATCAAGAATCGACAAATGGGAACTCATAAAACTGCAAAGC
TTCTGTAAGGCAAAGGACACTGTGGTTAGGAGAAAATGGCAACCAACAGATTGGGAAAAGATCTTTACCT
ATCCTAAAACAGATAGTGGCCTTATATCCAAAATACACAAAGAACTCAAGAAGTTAGACAACAGGGAGAC
AAATAACCCTATTAAAAATGGGGTTCAGAGCTAAACAAAGAATTCACAGCTGAGGAATGCCGAATGGCTG
AGAAACACCTAAAGAAATGTTCAACATCTTTAGTCATAAGGGAAATGCAAATCAAAACAACCCTGAGATT
TCACCTCACACCAGTGAGAATGGCTAAGATCAAAAACTCAGGTGACAGCAGATGCTGGCGAGGATGTGGA
GAAAGAGGAACACTCCTCCATTGTTGGTGGGATTGCAGACTGGTAAAACCATTCTGGAAATCAGTCTGGA
GGTTCCTCAGAAAATTGGACATTGAACTGCCTGAGGATCCAGCTATACCTCTCTTGGGCATATACCCAAA
AGATGCCTCAACATATAAAAGAGACACGTGCTACACTATGTTCATAGCAGCCTTATTCATAAAAGCCAGA
GGCTGTAATGAACCCAGATGGCCTTCAACAGAGGAATGGATACAGAAAATTTGTTACATCTACACAATGG
AATATTACTCAGCTATCAAAAACAATGACTTTATGAAATTCATAGGCAAATGGTTGGAACTGGAAAATAT
CATCCTAAGTGAGGTATCCCAATCACAGAAAAACACACATGGAATGCACTCATTGATAAGGGGCTATTAG
CCCAAATGCTTGCATTACCCTAGATGCCTAGAACAGATGAAACTCAAGACGGATGATCAAAATGTGAATG
CTTCACTCCTTCTTTAAAAGGGGAATAATACCCAGGGCAGGGAGTAGAGAGGCAAAGATTAAAACAGACA
CATAAGGAACACCCATTCAGAGCCTGCCCACATGTTGCCCACACATATACAGCCATCCAATTAGGATGGG
GTGTTCTCAATATAGGAGAGAGTCTTATCTTTATCTGTAGAACAGGGAATCATCTGTACGGATGGCCCCC
TACTCAGCGGAGATGGTGGCTGTCAGTTCCTGGAACAATCCCTTGACCTTGTTTTTAGGCTTGGCCAGGC
ACATCTCTGACCTGCTCTGTCCTGTCCCCTTATCTGCTGTTCTTTTACAGTTTTTATGAAGTTTTTATTT
TAACTCTTCAAAAGGAAGGGCCTGAGACCTAAGAGCTAGCGTCCAATAACTGAGGCCATGCCCACAAAGG
GAAGTAGCCTTTCTCAGAAAATGGAGCTAGGAGAGCTGAAAAATGAAGGCGACATATCGATCAAATCGCT
GTAAGAGAACGACGGCAGCCAGTTCACAGAGCGAGGCAGCTGTCAGCGACTCGGCCAAGAACTAAGAGGA
TTTGAAAAGATAATAACAACACAGAGTTCACAGAAGCCACTATAGACTCATGGGGTCTGCGAATTTAATC
CCATGTACTTTGGGCAGAGAAAACAATCCAAACCAGAGATCCCTCTTGCTCAGCCCAACGGAACGCTGTG
CCATGCCGCAGATATCCCAGGTCAAGGACTCAACCTAGATCCTGGAAGCCTGTGAGAAACCGGAACTAGG
TCATTTAAGTGCTGACACCGGATATGGCTCAAGTTTGCACCTTCATTGGAAGGAGAAAAAATAAGTCATA
CAGTACCGGAAGTAATCCTTGTCAGGGTCTGTGTGAGGTCGGAAGTGTACAGCACCATGATCAATCATAA
GCACTGACTAAATGTTTCGGGTGAGCCCACACAAATGAGGAAATGATTTTTAAATTTAAACACAATTTCT
AATAACTAGTAACTTTTAAAAGTCCAGTTTTAGCACAAGCTTCCAGATTATGTGGTTTCTCAGGTGGAAG
AACGCCACAAAAGAAGTGAGTTTGAAACTTCGGAGGTTCCCACTATATAACAGCAAACTAAGAAAAGCAT
GGATGTGGGGTGTGGTATAACGAACTAGAGGAAATTTGTAAAACCAGGAAAGGAGAATTGAAAAAACTAG
TACGGGAGAGGCCAGCAACAGGGAATGGCTTGGAAGACCATCCTCGTTTTAAGTTTATCACAGCAAAATT
GCCAAAGACTGGTAGCAAAATTGTCACTTGTTCCTGTGGACAATCTCTGAACATCCACACACACGCACAC
ACACACACACACACACACACACGCACACAAACACAAAGTGAGAGAAAGAGAGAGAGAGAGAGAGAGAGAG
AGAGAGAGAGAGAGAGAGAGAAGGGGAGGGGGAGGGGCAAGGGGAGGGGAAGGGAGGGAGAAGGAGACAG
AGACAGACACAGAAAGAGAGACAGACATAGAGAAATACATACAGGAGACTCAGGTTTGATGTCTTGCACC
CACATGCCAGCCCCCACACATCTGTAACTCTGGTTTCAGGGAAGACATTCTGCTGGCTTCCCTGAGCTCC
AGGCATGCCCAAGGTACATATACTTGCATGCAAAAAAAAACCACTCCTACACACACACACACACACACAC
ACACACACACACACACACACACACACACACACACACACACATATATATATATATATATATATATATATAT
ATATATATATATATATATATATATATATATGCCTTAGAAACAAGGAGGAAAAGGAAAAGAAGAAGAAAGA
GAAGAGAAGGAGGCAGCCCAAGAAAGCCACAAAAACACTGCATTCAATTTTTTTTTATTTAATTACTTTA
TTTATGAGAACACTATAGCCATCTTCAGACATACCAGAATAGGCCATCAGATCCCATTACAGATGGTTGT
GAGCCACCATGTTGTTGCTGGGATTTGAACTCAGGAAAGAGTCTAGGAAGAGCAGTCAGTGCTCTTAACC
GCTGAGCTATCTCTCCAGACCCTTGATTTTTTTAACATTGTAGTCAATTAGTCCGAGCTCTTACTTTGAA
GGAAATTCCGGGTGTGTGTGTGCACAGTGTATATTATTAATCCGGTGCTGAAGTGTAGAGACAGGTGGAT
CCTGGAACTTGGGGGCCCAGCCTATCTAGCCTAACTGGTGAGATCCAGTACAATGGGAGACCTTGTTTCA
GATGATGTGTGTGGTGTTCCCGAGACTGACACCAGTCTTTCAGCCTCCACAAACAAGTGCACACAACCAT
GAGTACACATGATGCATACATTACAAAAATGAAAAATGAAATGTGGAAATTCAATAAAGAAAGCTCCTTT
CCAGCTGGTGGGGTATAGAGAGGATTGCTTCTCCGAGTATAGTTATCTCTGAAGAGGAAGTCAATAAATG
ACTCACACAAGGGCCTTTATAATATCAACTGCCCACCCAGGGCCCAGACCTCCTCTCTGGCTGCAATTAC
CTTCTTAACATGGCTCCACAATGTCTCCTGGGACCCAGGTTTCCAGTTCCCCATAGCTCTGCCCTACTTT
GAGCCTAAGAACCCAAAGAGCTAGCCAAGAAAGGAGGGGAGAAAGGACACGAAGGGCTGGAGAGGAGGCT
GCCAGTAATCCAGTCATATACACAGACCATTCCATTGGCACTCAGTTCACGGATGCCAGGCAATATCACT
GAGCTGGATGCCCAGGAGGCAAGGCAGGGTTTAATAATCAAATAGGTGGCAGGCTTTACCACAGTAAGTT
CAGCCAGCTGTGAACACAGTCAGAACACTGAAGAACATGACACCTGTCTGTGAACAGCGAACTCCTGAGT
GTGTGTGCATGCTTATGTAGAAGGACTGTGTGTCTGTGTGTGTGTGTGTGTGTGTGTGTGTGTGCATGCA
TTGTTATTTAAGCTGGGCTTCTTTTTTTTTCATATATTATTAGTCCCGGGACTACTTCATGACTTAATAA
ATTTTACCAATATTCCTTCCGCTGTACCTGTTAGCTCTGCAAACCCCTGCTGGTCACCCAACGATGTGCT
ATACCTTCTCAATTATTTCAGAGGACTTGTGGGTGAGACCCTTTCCGTGGAGCCCAAGAGACAAGAAGAG
AACAGAAGCCCCACCTAGGAAAAATGAAGCGGTACAACATTGTCTGAAATGATTCGGGGTGGGCGCGCAT
GCGGATAAGAGAACGTGATGTGAGAACTGAGCGCAAGCTGGACACAGAAATGAGGACATTGAACCCCACA
CAACCCCCCGACCAAAGGGTGACTTCGGGTTTAGGCTTTAAATTAGCCTTCCACGGAGAGCCCAAAGGAA
TCAGTATTGAGTCTGTTGGGACATTGGTGAGAATAGAAAGCCTTGGCCTCTGAACTCCGTAGAAGAGACG
GCAGTAAAATGGGTTACGGATGTGTAGAGCTATTGGCAGAAGCACATTTAAAGAAAAGAACTTGACTCAT
CAGCTTTGATTTGAAACCTTTATTATGGCAAATGGTGCTTATTAGATAAAGATGCCTCACACACCCTCCG
TTCAGTCACAATGGCACTTTCAGCCCATTTCAGCTGGTTATGTGTTCATGGATTAAAAGCCTTTTAATAA
TATCTACTAAAAAATTTTTGGCTCTCTCCCAGGGCAAGGTAGTAGCAAAACTCGCTGTAATCTGAAGCCT
GGACCAGAACGATAATGGCCCAAGGTTAACAAGGCAGGTGAGAAAGATCAATTATACCCCCACAACTGAC
AGCACAGCTCTGTTACGTGATCAGCAGGAGTGCTGGAGTTAACCTTGTTTTTGGGACCAGAAGATACCTG
CTGTGCCCCCTTGGGCTTCTCCGGGTGCAGATCTGTCTCTTGTGGCAACAGGCAGGGAGCGTCCTACCAG
CAACTCTGAGGGGCAGCAGGAGGACACTTCATGGAAACCAGGGCAGGAGAGAATAGAGGAAAGGTGTTCT
TCTCTGGATCATAGACAAGAGGACAGAGACATGAGTACCTGCTTCTAATTGAGTACAGAGCCACTCCCAC
CATGTGTGTATGAACTCTACTGGGGTCTCCAGTCTATGATCATATTCACTTTTGGTCAATCATTTCCTAC
CAGAAAGAGAAGTCACCCACCTCTATCTAAGTGACACTGAGAAGAAGGCCGGTTACGGCGTGAAGGACAA
GTCTAAGTAGCATCAATACAGACATACACTTACAGGCATACAGACATGCATGACACATATATCCGCAGAC
ATATGCACACCAAGAACATGTCACACATGCATGCATGCACACATAAGCAACATACCAAGAACGCACTGAT
AATTTTTAAAATGCACATATACATATTAGCGTGTGTGCACTTAGTTTTACACATGTGATATCTTTATACT
GTATGTATACAGTATACTATATCTATACAATACATACACACATATATATTTATATATATATATATCACAC
ATATACATACTTACATATATATATACATATATACATACATATATATATATATATATATATATTACTAGTT
TTGTGGAATCTGATTTCTGTATTCACCCTAGAAAGATTCAGCCATTTGGTACCCATTCCTAAAGCTTATT
CTTTTAAAATGCATGATTGCAAATAAGAAGGTCACTAGGTCAGTAAAGTGTCTGCCTCACATATTAGTCT
GCCTCTCTACAGTTGTGATAAAACACTCTAGCCAAAAACAACTTGTACAAGGAAAACATTTCTTTGTCTT
TGACCTTGGCTTACCAGCTTTTGTTGGCAGTCAGACAGGAACTCGAGGATAGAATTACAAAGGAATACTG
CTCACAGCCTTACTCAATAGCCCATTCTTAGTTGGCGTTCTCATGAAGCCCAGACACCCTGGCCTAGGAA
TGATGACACCCACAGTGGGCTGGGCCCAGCTTCATCAACTGTCAGTCGAGACAGTCTCTCACACCTTAGG
CCACAAGCCAATCTGATGGAGGCAGCTCTTCAGTTGAGGTTCTCTCTTCCCAGGTGACTCTATGTCAAGT
CTCTTCAAAGTTATGTCAAGATGTCAGTGAAAAGTAACCAGGATACCTCATAACTATGAAGACCTGGGTA
TGATTCTCAGAACCCACATCAAAATGTGAGTGGAGAAACTCCTAATGCCAGTTGGGGAAACAAGGACAGG
ATCCCCAGGATCTGCTGACCAGCACAGCTGGCATGATTGGTAAGCTCCTAGACAATTAGAGACCTTGTCT
CAAAAAGACAGACCATGTCTAAGGATGGGGCCTGAGGTTGTTCTCTGACTCTACCTGATTGTGGAGACAT
ATACACACATCTGCACACATATGCATCTACACACACCCATGCACACACCTAAGATAAATAGATGATAGAA
ATTAGATAAGAAAATGCCAGATGGATAGTAAATAGGCAAATTATAGATAGAGAGATAAACAAATGATAGA
TAATAGACAGATAGATAATAGACAGATAGATAAATAGTAAGAAGATGGATGGATGGATAAATGGGTGATA
GATGATAGACAAATGATAGATTAGATAGATAAGATAGACAGCCAGGCAGACAGACAAATAAGATAAATAG
ACAGCATTTTATTTGAATGCAACTACTATAGAACAGATTGGAGCCCCCCCTCCTTCCCTTTCAGAACATA
ACCTGTTTTACAGGGGAACTCACAACTTCCCCAGAGGAAGCAAACATCCTATTCCAGCAGAGAGGTGGAA
ACAGATGTTTATGTTTTCCCTGTGCCTTCGTGGGTTAGCACTGTGTATTTCAAGATGAAAAACATGCCAC
CGTAATTAAGTGTTAATTTCGTTGTGGCAGAAAATAAAAGAAGGGCACCTCAGTTAGCAAGGAAGGCAGC
TCTGACTAATGACTTCATTTGATCGAAGTTTGCTGAGTCCTGAAGCAAGAATTGTGGATCCCAGGATGCC
TGAGCTCTCAAAGCTCCTGGAGAGTGTTAAGTTCATCTCCCTACACGAGTGATAGTTCTCCTTTAACTTT
AAGCAACTTTTGTACTGGCTGTGTCCTCCCTGCAGCCAGTGAAGTCATTGTAGTGCTGTAGGTTCCTGAA
TTATGGATCTGGCCAGTAAACCAGTGTAGATATGGATTGTAGGATGGCTTCCTACCTGGTGGTATACGGA
CCAGAACAGAGGTGCAGGGATGAGGGGCGAGGATGATGAACATCCTTCCTCCCCTGGGTCCTCTAGAACC
TGTGCCCAATACCCAGCATTAGCTTTGCTGCCTTAGGTACCTGGTTCTGGTTATGTTAACATAAGGTGAC
TTCTGCTACTTTTTAACCTACATGAAAGTCTAGCAGCTTATGTTACATGACCTATCCTGGGTAAACCTGA
ACAATGTGTGTTCTCCTCATGTAGGCCTCTAACTACAAAAGATTCCATCCAGGTCTACCTTATCATGGCT
ATTCAGGAGCAGACGAGTGGCACAGACAACTCTATCAGTGGAAAACCCACTCCAGCATGGATGACACTCA
AATAGCTACATCCTTTAGCTTTCAGCCCAACTAGCAGGCAGCTCCACCCAAGAAGCCTCCTTCATCACAG
CTGCCCTGGACCCCCGGGGGCAATTGTTCTAATCTTATTGCTATTTGGAACAGGACCTGAGCGTCTTAAC
CTTCGAGAATCCTAAGCCTTATAGGTTTTTTAAGCTTCCTGATTCCTCTGAGCTTTCTTCTTCCCTCCTG
AAGGGAATGCTTCAATTCCAATGGATTCCCAACACAACCCATGAAAAAATAATGTCCAGAGGTCCTGAAA
CAACATTCATTCTGTCAATGTAATTCAGCATTCATACAGTAAATGTAACTAAATCCAGAGCAAAGAACGT
TCTTGCTGAGTGCTGTCCCTTGGATACCAAATGTCTCCCAAGGTCCCATGCTAAGGGAGGGTGTGTTGTA
GAGTATGGCTGTTGTTTCCCCAGCAGCACATCCTAAGACCTAAGGTGTGCAGTGTGAAACAGTCAGGATC
CGTGCTCAACTTCCTGGCCTCAAAGAAGAAGATAAAAGAAACTCAGAGAGGAAAATACCTAAACTTGCAA
CAACCTCGCCCACTGCTTATGAAGTTCTGATTTACTTGAATAGAAGAAACCACATCTCCCAACTCCACCC
CTTTCCAGAGGTTACTTTAGCATTAGCTCAAAATTTCAAACCACATGCAAAGGGGGCCCAGAGTGATGCT
ACCGGAAACTGAGTTGAGCAAACAATACTGTGTAATGAAGATGCACCGGAAACACAAGGGAGCTCGGAGC
AGACTGGGCTCAGTTCTACACCTCAGGCTGTTGCCCCCTCCCTTCTCCACAGAGTGGACCTGCATTTTTA
GGCAGAAATCCACAAGTTCTGCCCCTCTAAGCAGCTCTGACAAGCTCCAGGGGAGTTAAGAAGGACGTCC
TACACGATCAGCCGTGTCTCCTCTATGCTGACATGAATGAAGCATGAAGTTTGGGGAAGTGGAGAGAAGA
GAGGCTCGCCTGGCAGAGAACAGTACTCCCAACTCTGCACATAAAGGCCCATCCTGAATACTCAGATTGT
GATAAACAGAAGAAGAGGAAGGAGACCCACACTGAGCAGTCCTGGGGCTGAGCAGATTTACTTTGTGTCT
AGCACGAAGACAGAAAGAGTCCCACACATTAAGTGACACTGTCCCAGGAGAAGCTACAGCAGTGGCTCCA
ACAGGAGACATCCCACTAAGAGCTGACTGCTCATCCTATCAAGAATAGCACTTGTTTAAGCACAGGGTCC
AGACTACAAATGGGCCCTGGGATATACAAATACTCAACCCAGAGAGCTGAGAGCTATGACACGATCTACA
GGGGTTATCTCAGGGCAAGCATCTCCCTTCTGTGTGGCCATTTGATCCCCACTGGGCTTGGGCCAAGTTG
AGAGCAGCAAGGGGTTCAGTGTGTGTGCCCTAAAGTGGCTACAACACATGCCCATACATGGGGGATATCA
CAACAGATGCACATTCTCTCAGCATTCTGTAAGGTGAATGTCTGGAGCCTAAGACTCAGTAGGGCTCTGC
GTGTGGACGCACACAAACACACACACACACACACAGAGAGAGAGAGAGAGAGAGAGAGAGAGAGAGAGAG
AGAGAGCTACCTGCCCCTCCCCTTGTTTCTACAGGATGCCACCACCCTTTGGCTTGTGGACACATCATCC
ATCTCTGCCTCTTTTGTCACATAGTGACCTCATCTGCTTCTCATTCTTCTCATGTGCTCAGAAGTCAACA
GCAATGGAGCGGGAGCCAACTCCAGTCCATATGGGATCAGCTTCACTCGGCTACAATGAGTAAGGCCCTG
CCTTCCAATCAATAACACACACAGACATTTGCATGTAAAGATGTCAACTCATCATTCTGAAAGGGACAAC
AGGGTCTTCACCAACTCTTCACCCAGCACAAAGCCAGAACAGTACCCTTGGCTCTCAAGACTGCTTCTAG
TTAGTTGGACTGCTATTAACTTTGCTAATGAGTTCCCTTACTGTCGTAACAAAGTACCTGACAGAAGAAA
AAATAGGCTGCCACTGTACACCGAGCTCCCACCATATAGACAACCAGGCTGGAGTCAGGGACAGGCAGGC
CATGAATCTGGCAGTCTGTCTCTGTGGCTCTATGGCTGCCAGCTTGTCCCACTGTCAAAGATGTTCCACA
ATCCCTTCGCAAAATGGTGCCAGCAACTGAGGTCCAACTGTTTAAATATGTGTGCCCTTTAAACGAGAAT
TTCTAGGAAGAAACTGTCTGTGAAAGCTGACTGGCTGGTTAGAACTGCAGTGGTGAGGAGATGTTGGAAT
GTTGCTGATCCAGAGTCTCCTTACCTTATAGTTTTAGTCCCCAGAATTGTTTGCCTACCTCTTTGTCAAA
ACTAATCTATGTCATAGATTAAAAAGAACTTTTTGGAATCTATTAACTTAGTAAATCACTAGGTATCAAC
AATTTAAAAGCTAAGAATGTTATCAGATAGCATAGTGAGGACATAGAAAAGATCCCAATTTGCTTTAACT
GCCTTGCTTGTGTGCCCACCAACGTATTTTCATTTTCCTTGGATTATAACTTTCTGTGTTCTGTAAAACT
ATGAAAATTCATGAAACTGCATCGACACTAACCTAAATTTGTGTTCCTGGACCATGATCACTCTACATGG
CTCCAGAATAAATCATCTATAGTTCCTTAAGGTGAGAGCTGTGTTTGTGTGTTTACAGTCTCTGAGGAGC
ATTTCACATTCAAACTATACAAGAAAGTGACGGGGAGCAACAGAGGGAAGCAGGGACCAACCTCTTTAGC
CTGGAATGTTGAGTATCTTTGTCTCCTGTGTGAAGTCATGTGACTACAAGTTCCAATGTCTTTGCCTCTG
TTATCTCTAATAATAAGATGTTATGAAGCAATAGTCTTCACCATGGAAAAGAAGTGGGGAAGGATGGAGG
ACAGGAAGGGAGGGCAAAGAAAGGAAGTAGCAGGGATTGGGTGGGGGGAATCTCAGGGAAGGCAAATCCA
GACATCAAACATCAGACAAAGCTGCAGTTGTCCCAAGTTCACACTCTCCCACGACTCAGAAGCACAGCAT
CTTTTCTGCTAAGACCTGGTCTATGCTACCTCCCTGAAGTAAAGACAAAGAGTCTGAACGGCAAACCTTG
GAGGCCAGACTCCAGTGAGATGGTAATGAGCCAGAGTAGTAATCAGCCCCTAATGGGAACACAAATAGCA
GTACTGACACCCTGTCCAACAAGTCTGCAGAAGGACTGGAGTTCTCTCATGGAAATCCAGAGAAGCCAGG
AGCCCTATGCTGTCTGAGTCACACCAACACCCAGAGTCCTCGAGCAAATGCAGAAATCCCAGAGCACACC
AGGACAATCTTCACCAAACACAAGAGCCCTCTTGGTTTGGCACTTGGCTGGGGACAGGTGTCAAGGGACT
GAAGGCTTTTCTGAAGTGATAAGACTCTGCCTGCTACTGGGCCTAGTTAGACATTTAAAAGGGAAATAAT
GGGGCATTTGCCACCCACTAAGTGACTAATGGTCCCACTAATCACCAGGTCTTCCTGAAGGGCTGATGTG
AACAGCACAGACCTGACCCAGGGCTTCCAAAAAATCCACACTTCTCTAGACACTTCCTGTAACACAGACT
TTTCAACAAGGGAATTGGAAGGGAGGGAATGAAGGGCTGGATTTGAACAAATATGCCTTACAGGCATCTA
TATAAATTCTCAAAGAATACTAAAAGAGATTAAATAGAAAACACCTGAGGTTGGGGATTTGGCTCAGTGG
TAGAACGCTTGCCTAGCAAGCACATGGTCCTGGGTTCGATCCCCAGCTTCGAAAAAAAAAAAAAGAAAAG
AAAAAGAACACACTTCATTCAAGGCCCACTGCCTCCTTTGGTCAGCATTTTGCTCCAGGCTGGTAAGATG
CTCAACAGGTCAAGGACCTTGCTGCCAGGCCTGAGGACCTGAGTTCCACACATGTGCATTGGCAAACTCA
CACACACACACACACACACTAATTAATTAATTAACTAATTAATTAATTAACTAATTAATTAAATTATCAT
TTGTTAATAAATAAAACATTGTAAAGCTGTCACTTGCATGAAAGGGTCTGTATTATTAGCTGACCCCTGA
CCCGTTCTCTCTCAGACTCACCAAAGAGAGAACCATGTGGTTCTATCACCAACCTGTGCTTAGCACTTGA
CAGAATCCTGAGTGTATTTGTCTGAGGAATGAAGGGCACCCTGGGCATGCAAAACACCACACAGGTCCAA
GACAGAAGGTTGCCTCAGTGCACGTATGCAAAACCAAAGTTCAGATGAGTTCACGAGAAACCATGAAACA
ACAAACATCCCACATTGTCAAACCTGAGCTTTCCCAGAATTAAAATTTGCCTGATTCTACCTAGCGTTTA
CGCAGAGGACCAGCAACCGCTTCTTATCTCGTTCTAGTCCTTTCTACTCTATTTCTATTTTGTTTAATAA
TAATTTTAAAAAATCCTAACTATTGGAGAAACAACCGTTTATCAAACAGGAATAAACAGGTGTCTCTTGT
TAAGCAAGATGGTTTTTAACCTTTCTTGGTACTTTTAGAACTATTTGGGGGTTTTTTGCTGTTTTGTTTT
TGTTTTTGTTTACAACTTAATGCACACTGCCGCATCATGGAACAAAGACTTGGGGGGAAACGCTGCAGGT
TTGGAGTTTGCCCTTGAGAAGCCCCTACAGAGTTAGGCAGAGGACACTCTGGCTGTAGTCTCCTTTGTTC
TGAGAGGAAAGAAGGGAGCTCTCTGTGGTGATTACAAATACCTGTTTCTCTTTTATCTACTTGTCACCAG
ATCCACTCTCCCTGCCTTCTACTCCAATATCCTGCTCTGGAATTAAATAAATGAATACATACGTGTCTGT
GGTTGCATAAGCATGGGATGTCAGAGGTCAACCTTAGCTTTCTTCCTAAATCACTGGCTCAACTCCCTTC
AGTGGTCAAGTTGACACACCTTGGAAGAGGAGACTGTAGCTGCTTGTTTCCTAATACTAATTGGGTTCCC
CAAATTAGTTTGCAGGAGAAAGTCTGCACCTAGGGTCTGGGAACCTGCCTGCAGTTCATTCTGATTGGTG
AATAAAGATGCTAGCCCCCAATAGCTGGAAGGAAAGAGAGAGTGAGTGAGAGAGAGAGAGAGAGAGAGAG
AGAGAGAGAGAGAGAGAGAGACGAGATTTAGGGTACCAGGCTTGAGGTGCTTGCATTGTTTGTCCTGCAA
TCCCTCCTTGGTCTTGATTCTCACTGACCTTCACTTTATTGAGGTGTGGCAAAGAGCTCCTGGTGTTCCA
GCTGGATTTGGTCAGTCCTGCTGACTAGTGGCAGTTTGGTGGAGGCCTGACTGTTTCTGCTAGATTGTGC
TACCAGTGCTGATTTGTGTTTGGTGACATTTTTTTTAACTGGACTATTGGTATCCTGACACTAGTGGACT
GGACTGCCGGTGTCCTGACAGCTCAGATTGGATTTGCCCCAAAGAACGCCTTCTAAACAGGTCCACATCC
ACTTGCCCTATTTATCATCTTTTCTCCTCTACCTTTGGTCAGTGGGCTAGAAGGGGGCTCTAATCATTTG
AGAATCCTAATTAAAGTAGGTATGAAAAAAATCTAAATCTACATGAATCTCCCATATAATGAAGGTTTGT
CAGACTCATTTCCATTACAACTTCTTTTCCCTTGCATCTGTTTTTGCAACAATCTCCTCTTTAAAGAAAG
TACTCTGGGGGTTTTCTGAGGAAAATTCATTACATGCATGGATGTTTAATAACATGTTTTCCCATTTGTG
TGTATGCATATATGCATATGTGCTATGTGTGTATGTGTTCATGTGTGTGACATGCAGGCCAGAGGACCAA
TTTACCTTGTTTTTGACCCAGGGTCTCCCTGTGGCCTGAATCTGACCAGTATAGGCCAGAAGGGCTGGCA
ATAAATCCCAGGAATTCTCCAACTCTTGGTACAAGAACTTATACCCATGCTTATTTTTTTTTACCTTGTG
TCCAGTCCCTCAGGCTCCACTCCAAGCTGTCTCCCTCATCCCAGGCAGTGTGTTTGAAAAAGAAACATTA
AGTAACTATTAGGACTAATGGCCTGACCAGAGTGATTCAAGCACCATAAAGGCATTACACTCAAAGAGTG
GGAATTCATATCATTGAGATGAGAATGTTAAAAGGAAACATGTGACAGCTTTTAAAACCTTCAGGACAAC
CCAGAGCCTATTAGGGAAAGCTGAAATCTGTGTCTTCACTCACACAAAACAAGAATCAACAAAAACCCAA
GCTTGTGTCAGCTTATTTCCTATGAAACTCCATAAGCTTGTTCCTTATTTAAGAGGCATAAGCCATTTTC
CCTCTGATGTTTCCCTATTATGCCAAATGAAGTGGGGAATGGCTCCCTACAGCTGTTGGTTCGTGTGTAG
AGCAGTACCAGATTGTCTTTCATCCCTGTCCCATCTGAATGTCATATTGGCACTTCCAATTAATCAGGTG
ACAGCAATGGCTGGCTATCACTTCTGATGATAACTAGGAACGTGCAAAGTCACAGAGCAGAATTCACTGA
ATTTCTTCCTGAAATTGGGAAACATAACATTCCCATTTCATTTCGTTAGATGGGAAAGCCTACTGCATAA
CCAGTCCTATTAGAGATGTGTCTCTCTTTGGACAATAGAACAAGAATTGCACTAAGCCCAGTATTATCTT
GAAAAACATCTACATGAGACTGGTCTCCAAGACAAGTGGTGTGTGTGTGTGTGTGTGTGTGTGTGTGTGT
GTGTGTGTGTGTACACACGTGACTTGTGTATGTACATGCATGTAGAGGTCAGATGACAATTTTGCATGTC
AATCCTCTTTGAAATATATTTACTTAGTCGGGGGAGACACATACATGCTACAACACATATGTAGAGACAT
GTTGTAGGATTCAGTCCCATCTTCCACCTGGTGAGTCTCAGGGTTTGAACTAAGATCCTCAGGCTTGGAG
GCAAGTGCGCTTGCATGCTCAGCTATCTTGCCAGTGCCGTCTTGTTTTTGAGGTAGGCTTTTCTCACTGG
GATCTGCGAACTGATGCCTGTGATGGTTTGCGTGAGTGCGCGCCTGTGTGCCTGTGTCCCTGCGTGAGTG
TGTATGCGTGTATGTTCAGCCCAGGGACTGGCAGCTTTAGAAGGTATGGCCTTGTTGGAGTGGATGTGGC
CTTGTTGGAGTGAGTGTGTTACTGTTGGTGTGGACTTTAAGACCCTCATCCTAGCTACCTGAAAGCCAGT
ATTCTCGTAGCAGCCGTCAGATGAAGATGTAGAACTTTCAGCTCCTCCTGCACTATGCCTGCCTGGATGC
TGCCATGTTGCCACCTTGATGGTAATGGACTGAACCTCTGAACCAGTAAGCCAACCCCAATTAAATGTTG
TCTTTATAAGAGTTACCTTGGTTATGGTGTCCGTTCATGACAGTATAACCCTAAGTAAAACATTGACTCT
GGGGTGGTCAGTGAACTTCAGGGGGTCCCCAGGTCTCTGTCTCTCTGATTCTGGGGTCAGAGTGCATGCT
ACCACTTTAGACTTGGAAGTTGGCTCTGGGGATCCAATCTCAGGTCTCCATGCATGTACAGCAAGCAGTT
TACCTACTGAGCCATATCCTTTAGCTAACAAATGGGTTTAAAAGGAGATAGAGGTAGATCCCAGGTGCCT
GATATCAGGGAAGCTGAGCTCTGGTGCACACAAGGGCAGCTGTTGCAGGGTGAGGTTCTTGGTACAGTGG
ACATTATGGCCAATGAGACATAACAGGGACATGCTTGGGATTTACATTGCCTGTGCTGCCTCCACATAGA
AGGCTGATAATGCTGGTGCAAGCTGGAGGAGAGCCATCACCATTGGTAGAGGTTGCTGTGATCTAAATCT
TCCCACCCCTAGGAAGACGTCACCAAAGAGGACATCATTGGGAAGCAGCACTTTGGAGGGTGTGACTTCA
GTCATAAAGATGGACTCCTCCTCTGTGTTTTGGTGCACCTATGTTTAAAAAGTACCCCCAGAGAGCTTGC
TGGACCTTCTAAGCCCAGGAAAATATAGGCAGAATGCACCATCTACAAGCCAGTTAGTTGGCTTCAGTAA
ATTTGCCAGGGCTCTGCTGTTGGACTTGAAGCCTCATTATCAGCCATTCAGTCTCTGAAACTGTAGTGAC
AGCAACCTGGCTGGTTTCTGGGTGAGGTAGGGATCACCCAGGAGGGTGGTGAACATACAATGTACTTCTG
GATTTCTAATGAGAACCGAAAGCAGATGAATGTTTCAAGACTAAGGAATATAAGTGGCATGGCTTTTTTA
ATCTCGGGCCCAAAATATAAAGCAAACAAGAAAAATAAATTGTACGAGAGAGTTGGCAGACATGATCACT
AATCTTGATTGCTGACTTGAGTGGCTGTGAATTCATTTAAAATGCATGCATCTGGGCACTCTTGTGAGGG
ATTTTCTTGTTTAGGTTATCTGAATCAGGAAGATTTGCCGTAGGTGTGGGTGGGACCTTCTGGTGGCAAC
CAAGATTTAAGAATGTGAAAGAAGGCGGATTTGATTTTTGTCTTCCTGCCTTCACTCTAACTGGCAAGTT
CATCTCTCCTGTGGCTCCTGCATTCCTTTGCTAATATTCGATCCACCTTCTCTGATATCTCATTGTAGAC
TGAAGACCAACACATCCAGGAAACTCACGTGCCTTCAGCACCAGGTTAAGATGGCTGAGCCATCAAGCAT
CATAGACTGAGCAGCCGATGGGGTTCTCAGTACCCTTGCATGAGACAGCCATTGTTAGATTATCCAGACA
GTGTCCTGTAAGCCAAATTACCTTTTAATGTGTTTGGTGGTTTGAATAGGTGTGGGCCACCTTAGACTCA
TGTGTTTGAATGCTTGACCCATGAGGAGTGGAACTATTAGGAGGTATCATCTTGTTGGAGTAGATGTTGC
CTTGTTGGAATTGGTGTGGCCTTGTTGGAGTGGGTGTGGCCTTGTTGGAGTGGGTGTGGCCTTGTTGGAG
TAGGTGTGGCATTGTTGGAGTAGGTGTGGCCTCGTTGGAGTGGGTGTGGCCTGTTGGAGTATGTGTGGCC
TTGTTGGAGTAGGTGTGACCTTGTTGGAGGAAGTTTGACACTGTGGTGGCTTTGTTTTGAGATTTGTATA
TACTCAAACTATGCTCCGTGGTCCAGACAATCCCTTTCTGCTGCCTGTGCATCAAGAATTTGGGCTTCTC
CAGCACCAAGTCTTCCTGGATGCTCCCATGATTCCTCCAATGATGAATTTGGACTGAACCTCTGAAACTG
TAAGCCAGCTGCAATGTAATCTTGTCCTTTATAAGAGTTACCTTGGCTGCTGCGTTTGCAGCCATGAGCA
TGCTCAGGCTACAAAAGAGGCTTGCCTCTAGTGTCCTCCACTGTGCTAAAAAGAAGGCCCAGTTGGACCC
CAATGAGAACAATAAAATTGCCAATGCCAACTCCCTACACCTAATCAGGAAGCTGATTGAAGATAGCCTG
ATCATCTGGAAGCCTGTAATTGCCCATTCTCAAGCTCGCTCCCAGAAAAACACCTTGAAGGGCAGGCATA
TGGTCATAGGGAAGAGAAAGGGTACTGCCAACACTTGGGTGCCTGAGAGGTTGACCTGGATGAGAAGGAT
GAGGATCCTGCACCGGCTTCTCAGGAGATACTGGGAATCTAAGAAGATTGACCGCCATATATATCACAGC
CTTTACCTGAAGGTCAAAAGGAATGTATCAGAAACCCAATTGATTCTTTTGTAGCAGATGCACAAACCGA
AGGCAGAAGAGGCCCACAAGAAGCTACAGGATGTCCAGGCTGAGGCTCGCAGGTCTAAGACCAAGGAAGC
ACAAAAACGCGTGGGAGGAGCGCTTCCAGACCAAGAAGTAGGAGATCATCAAGACTCTGTCCAAAGAGGA
AGAGACCAATAAATGAAGCTTCCTTCACGTCTGTGCATAGTGATCTCACTGTGGCCTCACATGATCAGTC
ATTAAAGTAAAACAAGCTTTAAAATAAAAAAAGAGTTACCTTGGCTATGATGTCTGTTCACAGCAATGGA
AATCTAACTAAGAAAATGTGTATTCATTCTGCCTTTTCTGTTTCTCTGGAAACCCTTATACAATAGCTCT
CTAGAGAGAGGAACAAATACCAAGCAGACAACATAAATTCCACTTTACTTTTCTGGTGAATATGAAGTTG
TTGTGATTTAAAAAAAAGTACAAACTTGTTGGTTTATTGTTGTTTTCTTTTGGTGTGTTGTTGCTGCTGC
TGTTGTTTTTTTTGTTGTTGTTGTTTTTGTTGTTGTTGTTGTTGTTAAAGAAGAAACACATTAAACCTCT
TCATCCCTGACTGGTTGGCAAACCCCCTAGCCCACATCAGCTAAAGTGATTAAGGCATTAGGAATATGTG
TACACAAAAACATAAAGCTATTCCTGTCAAGTTCAGATGAGAGATAACATTGGCCATGTGGGCAAGCCTA
GAGCCTCAACCATTTAAAACAGACAAATCAACACACTGTCAGCAGCCTGTCCTGCCAACAGAGACGAGCA
CCTGCATGTTGTGTTGTTATTGTCTTTTATGAAGTTTTGCAGCCACCCTGCTCATTTATCGTGTTTATAA
TGTTAACTTTGGCACTTTTTTCTTGGTTCATCAAATATTTCCTTAATGAACTGTCAGCTCACACCTCTGC
ATCCCACTCTAATGACTTCCAAATTAAGTTCATCTGGACCAAGGGGGTTTTTTGAACAGTATGATGACAG
AAAACACGGGGAAAAGAACCTCTTTCATTGTATTTGAAGAAAGACATAGTCATTCACCTGCCGCATTCCC
CCAGTGATAACTGTTTCCAAGCTCAGTGCTGAGACCTCTGCCTCATTGTCACCATCAGAGCTGTGAGATG
AACACTTCCATACCAGGAGGCATTATACGGATATGACCATACGGTGCTCCCTCACCTGCAGCCACCGGGA
TCCAAACTCCTGGTGTCCCTTTTCCCCTTAAAAGAGAGCTGTTGGGATCCACGCACAGCAACACCCATGC
CCATAATCCAAAGCTCATACCTTTTAAAAATCAGATGTGTTTATATTATCAAATGTGTGAATGTTCTGGC
TACATGGAACTGTGTTCACCACGTGCCTGCCTGATGTCTGAAGAGGCCAAGAGAGGGCATTAAATCTCCT
GAAAGTGGCTAACAGTTCAACTGTCAACCAACATATGGATGCTGGGTATAAACCTGGGTCCTCTGCAAGA
GTAACAAGTGTTCTTCATGGCTGAGCCATCTCCCTAAGCCCCAGAATCTGTGTCCTATCCCTGGAGATGC
TTTGCTACTCTAGAAAACCACATGGGAGACTTGGTGTCCATCCTCGAGAATAGAATTCACCCTATCAAAG
AAGAGGATGCCATGGCAGGTGGTATTCTGGACACTAGGAGACTCTGAGGGAAAGTGCCTTGTATAGGGGA
GTCCTGTGAGAACCAAGACTGGAGGAGCACCCTGGACTGGATAGATAATGGGTTGGGCCATTGCAGAAAA
TAAAAGAGTGATGGTGCCAAGGACATTTGAGCAATCCCATGAACTATTCAATCTGGGGTCTTAGTTAGGT
TTCCACTGTTGAGAAGAGACACCATGGCCAAGGACAACATGCAATTGGGGGTGGCTTACAGGTGTAGAGG
GTCAGTCCATTATCCTCAAGCAGAGGGCATAGCAGTGTGCAGACAGACATGGTGCTGGAGAAGGAGCTGA
GAGTTCTACATCTTCATCTAAAAGAAGCCAGGAGCACGGTTGGGGATTTAGCTAAGTGGTAGAGCGCTTG
TCTAGCAAGCGAAGGCCCTGTGTTCATTCCCCAGCTCCGAAAAAAAGAAAAAAAAAGAAGCCAGGAGCAG
ACTGTTTCCCTCATGGCTGGGAGAAGGATTTCAAGAACTCACCCCCACAGGGACACACCTACTCCAAGAA
GGTCAACCTCCTAATAGTGGCATTTCCTGGGCAGTGCATACTCAAACCACCACAGGGTCTCTTCACATAT
ATGATAATAGTACCGTTGTTTTAAAGTCTTGCTTAAAGACTCATGATGTTTGCCTGAAGAACATTCATTG
GGTCTTGGTGGCTTCAAACCCCAAGAACATGAAGTCCTGTATCTCCCTGAAGTATGAAATTGGCATATGT
GCACAGCCTCTCCAATCCTCTGCAATATCATAGTGTTAATGGTGTGCAGCTCCAGTGTGCAGCTTCGTAA
GTGCTGGCATGTGTGAGTTCTTGAACCGCACACTCAACAGAATCAGGCTTGTGCCTTATGTACCTTTGTT
TATGGTTCGGAACTCTGGCCTAGACGGATGGGCAAGTAGTCCGGGAAGGAGGATTGCTGGGTGCAACCAA
AGCCATGAAGGTATATGATTTAATTACAGTTTCTTCCTGTACACATGAGAGATGAGGTCACTCTGCGCAG
CCAATTGCAAAAAAAAAAAAAAAAAAAAAAAAAAAAAAAAAAAAAGATCATGAGCCCTGAACAGATTTAA
ATATCCATATGTACACAAGAATCATTGCTTTTTGGTGCGGAGATGCCCATCCTTTTTAAGCACCCAGGGC
AAGATCATGCAGATCTGGGTGTTTGGCGTGAGAACACCTCTATTCCTGTGGAATCCCCCTCACGATGACT
AAGGTGGCCACATGATCTCAAGTTCACCACCATTCTGCTCAGCCCCATAACAGATGAAGAAAACACATGA
TTTGGGGAGATGAGATGGGCAGATTTTAGACCATCTCCTATGCATGGCACAGAGCAGCGTTGAAAGGCCT
GGAGAAGACGTTGGCTGACCCCAGGACTTTTCTCACAGAAACAGCTGACAAACCGCCCCACAGTGTTCCA
TTTATGGGTATTTCCTTCAATAACAGAGAGTTTAAAATTGCACCCTTTCCTCCCCTCCCTCCCGCAGGGA
TGGCTGGCGGGCCCACGGGCCACCAGGCTTCCTGTAGGAGAAGCCTCTCTGCTTCCCTCAGAGCAGCTCT
CAAAGAAAATAAATAGCATGTGCTCATTATTCAAAAAGGCTTAATTAATGCAGAACTCGCCCCCCCAACT
TACCAAGACACCCATGGTAATGAACTCCAAGCTCTCTTCCCCTGCAGTTTGTGATGTCAAGCTGAAGAGC
TGCCTGTGACAGAAGCTGAGAAGCTGAGGACCTGACAGCAGTTTGAACTCACAGTCTCACAGCTTGCAGA
AGTATCTCGGCCCCAAAGCCTGTGTTCAGCCATCCTTTCAGGGGTAAAGGTGTGTGGTTGGTGACATGCT
CCCCAGAGAGCCTCTAAGGTTATAAAAGAGGCTCAACTCAAAAGATGTTGAGAGTGTCTCTAACTTACAC
ACCTGAACCTGCCACAGGCCTAATTCCAGCCAAAACATTTCATATATAGTACAGCAAAAGGCACTGAGTC
ACGCTGATCTTTATTCATAGCCTAACGTCCTTGCTCAACCGATAAGAACACACCTCCAGAGTCATGGAGG
AAGCAGCATTGTCCCTGTGGTTCGAACAAGACAGGATAGACGAACTGGAGAGTTAAGGGTGACGCTAAAA
TGGAGAGAAGCTAACTTCTGGGGTCTAGCCTTTGTCTCCTGATGGCTGAGCATCAACACAACTGATCCAG
CCAAGGCTGGCTGCAGAGATAGTGCACATTTTACTAAAGATATCTCAATTGAGGCTGAGAAACCCATGGG
CCTGAAGAGATAGCCCATCAGTTAAGAGCATGTTCCAAACTCGCAGGGAACCCAAATTCTGTTCTTAGGA
TCCACTTAAGCATCTCACAGCTGCCTGTAAATCAGGTCATGGGAACCTGAAGTCCTCTTCTGGCATCGAA
GGGAAACTGCAAACAATACGCATGCATGTGCATGCATGCACACACACACAACTGAATCTGTCCTTACTGA
GCGTCAGGAAGTATATGGCTTCTGGTTTCACGCTGTTAAGAATCCACTCTTATCCTAAGACTAAACAACG
TAACTCATATAACCATCTTGGAACTTTATTTACAAAAAAGGAAAATCATCTAAGAGAAACAAGTGACGGG
CTAGAGAGATGGGTCAGTCCTAAAGAGCAATGGCTTCTCTTGATGAGGACCCAAGTTCCATTCCCAGCAC
CCACCTGGCAGCTCACAACCATCCATGAGTCCAGTTCGAATGGATCAGACACCCTCTTCTGATATCTTAG
GGTACCATATGTATATAGCACAGGCACATGGGTACAGGTTCATATAAAACAACAAAATAAATCCAAAAAA
TTTTAAATAAAAACAAGTATATTCAATCACTATATTTTACCTAATTTTTAAACTTCACGCTGTCCTTCAA
CCTTGCTATAAATTATATCTTTTAACAAAGGTGCCTGAAAAGCCACAGAATTGTGTATAAAGCTCTCTCT
AAATGCCCATGTTCAAATCAGAAACAGTGACAGTCACATTCTCTGTGTAATAAATTCACTTATTTCCCAC
TGTGGTGTAGTAGGGGATCCAGCTTTACCTGAATGGAGGTCTCTGAATGGGACAGGAACTGCTCAGGCTC
TGACTGCAGTATCAAGTGTCCCCACCACTACTGACAATGGACAGAGTCCTCCCCATGGGTCCCACAGACT
CCAGATGCTGGTACAATAATCGAGCCGCTTGATTTCCCTCTCTGTGAGGTAAAGGTATCGATTCAACTGG
AATTCATCCAGAACATTCAAGAGTCTGAAACATCCTGCAGAACAAAGCAGCCTCTCTGGCCCTCTCCATG
GTCCTGAGAACATCCATGAAGTCCAGTTCACTGAGAAGATGAGGGCACCCTGCCATTGCCACAACCTCCC
TGGGAACAGAGAGGGTGGGCAGAGGAGGCAACCACTCTCTTTTTCCCATTCCTCATGGTTTCCATTCCTT
GCATATTAATCATGCAACTTGCAGATTCTTCAGACATAACACCAGGGGCTGTGAGATGGCTTATTACCTT
AAGGATTCACGGATCAGAATATAAATTCTCAGCCCTGGGCACTCTGTCTGAAGCCACAGTCATTCCGATG
TGGACTCTGCCAAGAAGCAGATATCCGGCTGCCCTGTACAGGGAAATACTGAAGCCCCTCCCCCTTTCAG
TCTTACATTCACTCACTAATCAATAATAATGGGGCTCAGTGCAGAGGCCACTGGCTTGAAGAAGAGCATG
AGAACATTGAGTTTGTGCTAATTCAGCCTGATCACACAATGTTTCCGTGATGTCAGAGACATGGTATCCA
GTATACCACCTGGACCATTCTCTCTCTAATTTAACACCTTAATTGGAAACTCCATAATGGGAGGGTACTG
GAGAAAGTCCAGGGTAGACCAAGTCCTGCCAAGTCCTCAGTATGGAAGTGGTCCCACAGCCACAAACCCT
TTTCACCCTTCCATCCACTTAAGCCTGTGATTCATGAATGATATTAATAGAAACCAACCAGGCATGGCCA
TGCCTACGGTGATATGTACAGCCAGAGATGTCTCCTACAGTGGTTGTATTAGAATAACCATAACCCAAGA
ATGCAGCCCACTCAACAGTGCCAGATCACCTACACTAACAAGGCTAGTGGTGGTGCTGGAATAGACAGCT
GGACCTTAGGCTGTGCCTAAGGTAGTCCTGACTGTAATTGATCTGTTACTTCCAGACGGGAAACTGAGGA
ATGTGATTAGTTTCAGATGTGGACCTCTCAGCTTTGATATTGATGCCTTTGTTAGTCAGTGTCTGAGATG
GGCCAGAGGCCCTGGGGAATCTGGCTTGAGACAGGAGAGATGCTTTCATCCTAATTCACCATCGTTCCCC
CAACTTATGACAACATGGTTGCCTGTTCACTTGATGCTGTCCTGGCCAGTCTGCTGGCTAACAGAGTAGG
AGCACCTCTTCCTCTGCATCCAGCAAGGTCTATGTTCAACCCACTTCCTCCCCCAGACCTTCATCTCCCA
TTTCCTATGAGCACAATGAAACTTTAAAGAATTTTATGGCCCCCCAAATGAGGGAAACAATGTGGTATTT
GTCCATTTTGCTTGGGATGGGCCCTCCCAATTTACGCCCTTCTCATTTAAAAGATCAGACACCAAACAGA
CCCACACAGCCTTATCTCTACCCAGAAGCTCAGGAAAAATAGTCAAATTACAAAGAATCTTGAAATCCAC
CTATCCACCCTGTTTCCTGCTATGACCAAACACATGAACACACACACACACACACACACACACACACACA
CACACACACACACACACACACACAGATACAGAATCTGGCTGGCCCTTTCTTCTCCTAGACTAGAAATTGT
AGGTAATAATTTCTGCTTTACATGTTCCCAAGGATCCCTGTGCCATGTTCTATCTGACCACTGAAATGAC
TTGATGCATTAGAAAACATGATTTGCAAGAGCTGTGGTTTTAGGTGCAGGGGAGAGGGACTAGGCACAGT
GGCCAACCTCACTGTACCCAATGCTATCTTCTTTTGTCCTAGTTTCCTTGTACAAAGTCAGACAGTATGG
TGTCACTACTCTCCTGGAAACCCATGCCCACAACTGCACCTGTGAAATTCCTTCTCTTCCTCCAAGGAAA
GGACTTCTTGGTATTTGGAAGCCTGAGGCAGGGGAATAATTTCAAGCAGGGGGCCTGCCTAGGCTATATA
GTGAGTCACTGTCTTGAAAGGGGGAGTGGAGGAAGAAGGGGAAGGGAAAAGGAGCAGAAGGAAGCAGAGG
GGTAAGGAGGGATAGAGGGATGGGGTGCTATAAATATCTATCTCCAATGCTCACCAACATTGCTATAGAT
TTCATAAACTCCATGAAGAGTCCCAATGTAAGGGTGCACAGTCATTCACCGAACACACATACACACACAC
ACACACACACACACACACACACACACACACACACAGAGTCATCTAATGCAAAGCCTCCATCGAAAGAGAC
AGCACTCAGCTTAGGCTCAGAGCCTCTCGGTGAATGGCAGTCAGGCTGAGGATTTGGACACCGTGCCCAT
AGGACTCGGAGGCAACACATCAGTGGATACCTGCACACCATGCTTACTGTGGCACCATTCTCAGTAGCCA
AGATGTGGAATCAGCCTGAGCATTCATCAATAGACCATTTAATAAGTCCTTCCTGGTACACATACAAAAT
GGAATTTTATCAAGCCACAAAAGGGATGGAATTAAGTCTTTGGTAGGAAACTGGAGACCACCACATTAAG
CAAAATCAACCAGACCCCGAGAAACAAATACTGTAATTTTTGTCTCGTTTGTGAATCCTGTAATTCTTTA
CAGAATCTTTATAGGTTCTTAACAGATCCAAAAAAAAAAAAAAAAAAAACAAAACAAAAACAACAACAAA
AAAAAAACCAAAAAAAAAATACCCAAAAGTGTCCATATGTCATGAAGGTAGACAAAGGCCTGGAGAAGGA
AGGAGACTAGTCATGGGGGTGGGGGATGGGTGTGAGCAGGAAGGTTGGATAGGGTAAAGCACATGACATT
GCTAAAGGAAGTTGTCTTGATGCAATCCAGCACTGTGGATAATGAATAGACACTGATATAAAAATAATGA
AGAAGGAAAAAGAAAAAGGAAAGTTTACAATTTCAGCTTCAGAGACACTGATGAGGCTGAGGAATGCCAC
CTACATTCCAAATGCACCAAGACCTTTGGCCCCCTGGCCTGAGATGGCTTAGGTATCATTCCTTTGCAAT
TTCAAAACACTGGCTCAGCCAAAAATTAGCATTCAACATACACTACAGAAGCCAGGGAGATAGCTCCACA
ACTAAAGCACTTTCCATTGAATCAGAGAGACCTAGGTACAACTCCCCTCCCCTGGAAACCCACATGAATG
GGGGTAGGGGTCAAAGGGGGTGGGTGTGGAAGTTGCCTATAATTAAAGCCTGGGAAGGCAGAGTTAGGGA
ATCCAGAGAGGAAAGTGGTAAGCAGAACTGGTCATATCAATGAGTATTCTGAATAGATATGTATATTCCA
GGAAGAAAAAACTAGCCTATAGTGATAAAGGCATCATCATGATGCCTTTGAATATGCTTCACCAGGGCTT
CTTCCAAGCCTGACAACCTAAGTTTGATACACAGGACCCACATGGTGGAAGGAGAGAGCTGACCCTTACA
AATTGTCCTTTGACCTCCGTGTGTTTTTTTTTTTTGTGTGTGTGTGTGTGTGTGTGTGTGTATGTGTGTG
TGAGCTTACAGATTAAAAATGAACAATTTCCTAGAGATATACCAGGCACTGAGGTTAAATCAGGAACAGA
TAAACCAGTTAAACAACCCCGTAACTCCTAAGGCAATAGAAGCAGTCATTAAAGGTCTCCCAACCAAAAA
GATCCCAGGTCCAGATAGGATTAGTGCATAATTCTATCAGACCTCCATAGAAGACCTCATACCAATACTA
TCCAAACTATTCCTCAAAATTGAAACAGATGGAGCACTACCAAATTCCTTCTATGAAGCCACAATTACTC
TTATACATAAACCACACAAAGACCTATCAAAGAAAGCAAACTTCAGACCAATTTCCTTTATGAATATAGA
CCCAAAAATACTCAATAAAATTCTGGCAAACCGAATCCAAGAGCACATCAAAACAATCATCCACCATGAT
CAAGTAGGCTTCATCCCAGGCATTCAGAGATGGTTTAATATCTGGAAAACCATCATCGTGGTCTATTATA
TTAACAAACTGAAAGAACAAATCCACATGATCATTTCATTAGACGCAGAGAAAGTATTTGACAAAATTCA
ACACCCCTTCATGATAAAAGTCCTGGAAAGAATATGAATTCGAGGCACATATATAAACATAATAAAAGCC
ATATACAGCAAATGAGTTACTAACATTAAACTAAATGGAGAGAAACTTTAAGCAATCCCACTAAAATCAG
GGACTAAACAAGGCTGCCCACTTTCTCTCTACTTATTCAGTATAGTTCTTGAAGTTCTAGCCACAGCAAT
TAGACAACAAAAGTAAATCAATGGGGATACAGATTGGTAAATAAAAAATCAAAATATCACTATTTGCAGA
TGATATGATAGTATATCTAAGTGATCCCAAAAGTTCCACCAGAGAACTATGTCAGCAAATTGGATGGGTA
TAAAATTAACTCATATAAATCAGTCCCCTTCCTCGACACAAAAGAGAAACTAGCCGAGAAAGAAATTAGG
GAAACAGACACCCTTTATAAAAGACCCAAAAATATACAGTACCTCGGTGTGACTTTAACCAAGCAAGTAA
AAGATCTGTACAATAAGAACTTCAAGACTCTGAAGAATGAAATTGAAGAAGACTTCAGAAGATGGAAAGA
TCTCCCATGCTCATGGATTGGCAGGATTAATATAGAAAAAATGGCCATTACACTAAAAGAGATTGACAGT
TTCAATGCAATCCCCATCAATATATCAATCCAGTTCTTCAAAGAGTTAGACAGAACAATTTGCAAATTCA
TCTGGAATAACAAAAAACCCAGGATAGCTAAAAGTATTCTCAACAATTAAAGGACTTAAGGGGGAATCAC
TATCCCTGAACTCAAACAATATTACAGAGCAATAGTGATAGAAACTGCATGGTACTGGTACAGAGACAGA
AAGATACACCAATGGAACAGAATTGAAAACCCAGAAATGAACCCACAGACTTTTGTGCACCTGATTTTTG
ACAAAGGAGCTAAAACCATTCAATGGAAAAAATATAGCATTTTCAGCAAATGGTGCTGGTTCAACATGTA
GAAGAATGCAAATCGATCCATGCTTATCACCCTGTACAAAGCTTAAGTCCAAGTGGATCAAGGACCTCCA
CATCAAATCAGATACACTCAAACTAATAGAAGAAAATGTAGGGCAGCATCTTGAACACATGGGAACTGGA
GAAAGTTTCCTAAAAAAACACCAATGGCCTATGCTCTAAGATCAAGAGTCGACAAATGAGATCTCATACA
ACTTCAAAGCTTCTGTAAGGCAAAGGACACTGTGGTTAGGAGAAAATGGAATCCAACAGATTGGGAAAAG
ATCTTTACAATCCTACAACAGATAGAGGCCTTATATCCAAAATATACAAAGAATTCAAGAAGTTAGACCG
CAGGTAGACAAGTAACCCTATTAAAAAATGGGGTTCAGAGCTAAACAAAGAATTCACAGTTGAGGAATTC
TGAATGGCTGAGAAAGACCTAAAGAAATCTTCAACATCTTTAGTCATAAGGGAAATGCAAATAAAAACAA
CCCTGAGATTTCACCTCAAACCAGTCAGAATGTCTAAGATCAAAATCTCAGGTGAAAACAAAGGCTGGCG
AGGATGGAGAAAGAGGAACACTCCTCCATTGTTGTTGGAATTGCAGACTGGTAAAACTATTCTGGAAATC
ATTCTGGAGTTTCCTCAGAAAATTGGACATTGAACTACCTGAGCATCCAGCTATACCTCTCTTGAGCATA
TACCCACAAGACGCCCCAACATATAAAAAAGACACGTGCTACTATATGTTCATGGCAGCCTTATTTATAA
TAGCCAGAAGCTGGAAAGAACCCAGATGCCCTTCAAAAGATGATTGGATACAGAAAATGTGGTACATCTA
CACAATGGAATATTACTCAGCTATCAAAAACAATGCCTTTATTAAATTCATAGACAAATGATTTTTACGG
AAAATATCATCCTGAGTGAGGTAACACAACGACAGAAAAACACACATGGTATGCACTCATTGATAAGTGG
CTATTAGCCCAAATGCTTGAATTACCCTAGATGCATAGAACACATGAAACTCCCGACGAATGATCAAAAT
GTGAATGCTTCACTCCTTCTTTAAAAGGGAAAAAATACCCTTGGCAAGGAATAGAGAAGCAAAGATTAAA
ATAGAGACATAAGGAACCCCCATTTAGAGTCTGCACTACATGTGGCCCATACATATACAGCCACCCAATT
AGACAAAGATGGGTGAAGCAAAGAAGTGCAGGCCGACAGGAGCCGGATGTAGATCTCTCCTGAGAGACAC
AGCCTGAACACATCAAATACAGAGGCGAATGCCAGCAGCAAACCACTGAACTGAGAACAGGACGCCCGTT
AAAGGATTCAAAAAGAGAACTGGAAGAGCTTGAAGGGGCTTGTGACCCGTTATGAACAACAATGCCAAGC
AACTAGAGCTTCCAGGGACTAAGCCACTACCTAAAGACTATATATGGACTGACGCTGGACTCTGACCTCA
TAGGTAGCAATGAATATCCTAGAAAGATCACCAGTGGAAGGGGAACCCCTTGATACTGCTAAGACTGAAC
CTCAGTGAAGGGGATTGTTGGGAGGGGGGTTAGTGGGGGGATGATAGTGAGGGAAACACCCATATAGAAG
GGGAGGGGGAGGGGCTAGGAGGATGTTGGCCTGGAAACCGGGAAAGGGAATAGCAATCGAAATGTAAATG
AGAAATAATCAAGTTAATAAAGAAAAAAGGAAAAAAAAATACTAACACAATTATGCATATCATTCATTCT
GCACTCGAGGGTTAGTGAATTTCAGTGGGATCAGGTCATGGGGTGTTTTCTTTCTGATGAATGTGTCTCC
AAGTGTGTTAAAACAAAAGGCTTTGACTTGTCCTAATTTAAATTAAAATAAATTACTAGTCTGTTAAGAG
AGATTATTGCAGAGCTTGACAGTCATTAAGAGGGTCTAACTTCAGCACTGAGCCAAAGGGTTACAGGGAG
AGGATAATGGAAAGTGATGGTTACTCAAAAAAAATTGGAGAGAATTGACTTTGTCAGTTGTCAGCTGGTA
TTTGAAATTACATTGGCAGAAAAATGGAATGGATATGGGGTATTGAAGGAGACAATTAATGAATCAACAT
ACCAAACTTTTGGAAATAATTCATCTCAAGTATAGATTGAAGATGGAGAAACAGATCACACCTAATATAG
TCTTAATGAACTTCTAGAAATTTTAAATCAAAAAGTTGGAGAACATATAGAATCTTTCCCCAAACTGAAC
AATGATGATTTGCATCCTTTCTCTCTTCATACAAAGAAAATATTCATGGAATGGGTTTTGAGAAGGCTTC
ATTTCCCAACAAAGGAGAATCACTGAGATGCAGGCCTGGGCTAAGATGAGGTTCGTTGGCATGCATTCCA
TTACACATTCAGACATAGTTACTGTGTTTCTATGACTCTTCAAATGTGGGCTTGATTAGACTAAGTACAC
TGTTAATTGAGGACATGTTCTCATCTGTGACATAGATGAGGTACACTGATAATTGTGGATATTATCTCAT
CTGTGACATAGACTAGGTACACTGATAATTGAGGACCCTTTCTGATCTGTGACATACACTATGTACACTG
ATATTTGAAGGACATTTTCTGACCTGTGACATAGACTATGTACACTGATAATTTGAGGATATTTTCTCAT
CTGTGATATAGAGTAGGTACAATGATAATTGGAGGACATTTTCTCATCTGTGAAATAGACTAGGGAAACT
GATAATTGGAGGAATTTTCTCTGATCTGAGACATACTGTTCTTCTGTCTCTTGCCAGAATATGTCCTGTG
CAATGGGAACCCCTCTCACTTATTTTTCTTCATTTCCGGAAGGCAGTTGCACTATGATGTTTAGAGATAG
CATCTCCTTTGACGTGTGATGTGCAGTGAGCCATTTCCAAGGAGTGTCACTGTGACTTGGCTTGACAAGC
AATCACTTTCTGCTACAGTAAACCATTCCCCATCTAGCCTGACGCCTTGGCTCTTCCAATGCATTTCGAA
TTGTGGAATTCATTTTTATACAAATGGCCAGCACTGTAACTACATTTCAGGACTTTCTTTACTCTGTCAA
TAGACTCCGGACAAGATTTTAAATTTATAAGGTATGTTTCAGTCTAGGTTTCAGAAAGACTTTTATGTCA
ACAATAACAACAGAAATTTCCAAATCTACCCATAAAACTTGCATTGGGTTAAGGAAACCAATGAGCCTTT
ATTATTTTGATCATTCGTACAAAGAATTTCTGTTCCATCTAACTGATACAGACATCAATTGTACTGTTAC
TGTGTTGCCTCAGTGTCCCCTACTGCATTGCACCTAGACAGAGGGTTCACAATAGTCCAGTTCTGTAGCA
ATTCACAATGTTGCATATCCAAATACAAAAGAATCCCATCCCCTCTCCTTGAGTTTCTCACTATCAAACA
TTCTGTTCTATTCTTCAAATCAAAATATACTATAGGCCACATATTTACTGAAGTCATCTTGAACATTTCA
GCATTTTAAAATATAACCTTTATAGGAAAGAAACAGAAGGGCAGGGGATGTTACCATTTTGTGATTAAAA
AAACAACAAACTTTTAAATATACATAATGAAAATCGGGACATAACTATTTCTAACCAGGCAACTTCGCTC
TGATATGTCCTCAAATGATCAACACTATTTTTATATCAAATATTTATTTCTATTTATTTCTCAATATTTT
ATGCCATGTTTTAATTTCTGATTATGTGGAATCAGAAAAAGAATGTATTATTCTTTAACACAAAGGAAAT
AAAATAACTTACCTTGGGATACATAACCCTGAATATTCTACATTTTTATGAGGAATAAAATACCATATAG
GTAAAATTATTGTGTCTGCATGTAGATTAGAAATTAAGTTGTTATAAATATAAAGTTGGGATCAGAACTT
ACCTTACTGTGAAAAGCAAACTAAAGCTTGTGTATCTCCTCTGAACAAAGATGCATCATCATCCTTTCTC
ATGTGTAGGTCTGATTTACAGAAACCATTGCTAGGTTTTTCATGTAGGGACATGAAAGAAAGTGAAATTA
GTGTCTCAAATTATTATCTTATTTTAATATAAACTATGTAGACATCCTGGAAAAATATACTGATTAATTT
AAACTTCACATCATTTCTTTAGTGGTAAATTAATTTGCTTTTCAAAGAACTTTTGGAAGGGAGTTCAAAA
TGGATTTAAGGTAAGAGTAACTGCTGTGCAACTTTCATGACATCATTGGGTCCATGACTCGATGCTGGAA
AGTTGGACTCTAGTTATCCACCTGTGAAGTGTGACATATACTTGTGCAGACATATATGCAAATAAACATA
GAGATGCACAAACATTCACACATGAAGCCAAACACACTACAAAAAGAAATAACTTTCAAAGGTGGCTTTG
TTTTGTTTTCTTTGCTTTATTTGCTTTCATTTACTAGTAATGACTCATGCCTTTAATTATACCATAAAAT
CTGAGAAGGGGCTGACAAGTAGGAGACCAGAGCTTCACATGTGAGAGCTTCAGAGCAGTTAGTACAAGGC
TTACATGAAAAACAGGAGAACGTTTCTCAAAATCCTAAGATCTTGAAATATAAATCAGGGCCTGCCTGGC
ACATAGTAGGTTATGGCTTTGATCTTCACAACTGAACTTTTTCATTCAAATTTCAGGTAGTTCTCTAGTG
AATGATTTTCAAATAACCAAATTGTGATTAATTTTTAGAATTCGTTTGTGTTCAAATGTAAATCTCCTAA
ACTCTAAACTTTATCTCTGACTTTCTAAACCAGAAAAGGCACAGGAACATTCAGTATATCTGGCCTTATA
TGTTGTATATTTTCATTTTTAATGGCTTTTTTTTATAGCATTATAGTGTTCTTGGGATTCACAGATTACG
TCCTTGGAATATTATGGGATACAGACTTAGAACCTTTGTGTCAGACCTTCACTGGTTCTTTCACACAATT
TATCATTCCTCTTTCAGGTGACATAAGGAGCTGTTGATGAGCTGTGGCTAAGACTAATTGGGGATTACAA
TAGTGTCGACATCCTTCTCCAATGTGAAGTCATATATGTTCCTTAAACACGTTCTTGAAAGATACTTTCC
ATAATTCACGGAGTTTTCATTAGATAGCTACATTCTTTCTTTTTTGGAGGGTGTTTTTGAAGACTATTCT
GGCATTTATGTCAATTGCTATCCCTCTTTCGTAGAGAAAAAATAGGCATAAGAAAAATGTATATTGTGAA
CAGATTTCTGCAAGAGGTATCTTGTATTGATGAAGGTGAAATAATGAGATTTGCCATGCTCTCTGTGACT
GCTCCCACATCTCCCTTCTCCTTTCCCCACAGTGATAATATTTACTCATTTACATTTCTTCTCCTCTTAC
ATTTGTTTATTCATTAGTTGTGTGCTCAAATGCTACAGTATTCTAGTTAGTTGAGAGGACAATTTTCAGA
AGTGACTTATTAGCTTCTGCCATGTGGGTCACAGGGATTTATCTCAGCAGTTCAAGCTCAGCTTGGCAAA
CAACCACCCTTAGCCAGGGAACCTGTATGCAATCGCAAATTTAATATTTCCTAATACTATCTGAGAGCAT
TTCTATGACTTCAGAATTAGTACCTGGGTTATTTTAGTGGAAAGTGATTATGTGGGAATTAATTTTGTAC
TTCATAGCCACAGCGCTATAATGCTACCCATTCTTCTATTTTCTGCACTACTCATCACATTTGAATATGT
GTTTTAAAAAACCCTGCTTAGCCAACAAGCACAACCTCTGCTGATAATATTATATAGCTTCCTTATGTTG
ATGGCTATGTCTCTACATCATTTTATGCTCACGGTTTTGGCATAGTGATTTCTCTTTAATTTATATTTAT
GATGCACATCATGGAGACCCTTTTGTTTTGGCTCTTTGGATGATAGTGATTTCCCTGGTATTATTTCACT
GAGGACACGAACACTTACCGAACATTCACATATTTACATTTATACTGTATATTTTTGTCTGGTGATTTGA
CTATACTATTTATTGTGAAGCGGAAAGTAATCTCTAGTGAAGTAAAAGTCAAAAAGTGTTTAAAAAATTG
ACTACCTGTATTCTTTTTAACTATCATTTATTTTCATAGTAAGATACAAACAAGCCTCTCTCATCCTAGT
ATTTACTCTTACTTATGTAAAAAATTAATTAGAAAATTAATTAAAATTATTTAATACAGTCATTTTTCTA
TGCTTATAATACCTAGATATAATACTTTAGCCATGAGCTTTCTGAACACTCCTGCATACTATAGAGTAAA
TACATTTAGTTTGCATGAGAACTCCACATAAGAGGCTACAAAAATACCTCAGCTATTAAAGGCTTGTGAC
CCAACCAAAATGTCAATGAAACTGAAATTAGTCACTGTATATTAGGTGTTTTTATTGAAATAGTCACATA
TTAGCTCTTTGTAATTCTCTACATCTATCAGGTCTAAGTATAATGATAGTTAATCCATCCAATTACAAAA
TTCACCATTAGGGCTAATACCTTATTTGAATTATATGACATGTGTTTTGGTTTCATCTTCATATTCTATA
CCAAAGGAAGCATAGTTAGTGCTCTCCTATAATCAAATAGCCACATCATCTGTGGTAATCTGGTATATTA
GTAAAATATCAAAATCAGTTTCTTTAGTTCATTTACTTTGGAGAGGTCTAATCTCTGCAGAAATGCTGAA
TTGAAATATAAATTAAATAAACACACTGAAAAAAATCTTTATAAAAGATAAATGATATAGTAAAATAAGT
TATAAAACACAGAAATAATTCCCAAAATTAAAACTAAGAATAGCACCACCAAACACCCAGCTCACTGAAA
ATAAAGAACATGGACCCATTATATAAGTAAGTAACTGTGAGCACATGCTTGACAACACTCTAAGTTCTTT
CTCTCCTTTATATTATGGGAGCAGAGGTAATGGTTTCCCCTAAGTTTTCAGAAATATCCATGGTTCTTCT
TAAGATGAAACAAAAAATCTAGAATGCCTGTTTATGGAAGATGAGGTTTTTTCTAATTTGCATCCTTAAT
GTATCATAATCAATGAAATTCTAGATGCCTAGTGAAGATGTGTTATATAAATAAATGATGAAGAATATTC
AATTTAAAATTATATTATGTTTATTAGAAGAATCTTTCCACTCAATTTCATAATCCATTTTATATAATAC
AGACTCTGTCATTCTCCTCCACAGATTTCAGTCAGGATATATCTTAATACACCACGCTTATTCAAGTGTA
TTTGGTATCTATTTGTATCCCCCTCCCCATGACAATCCCCTCAATATATATTTCATATACTGGCAATGCC
TACCCTGATATTTCCATTTATTAGGAGGATACTATCAAGAAGATACAAGCTTCCTGTTTCTGGCTGCACC
CAGACATCCCATAGTACAATAGATTACTGAACCCAAATTCGGTGGGGAGAAAGCTGGACTCCCAGAATCA
TGGACAATTCTGAGAACTTAGGGGAATCCATTACCTCTGCTCACATTCCTGTGCTGAGAGGAAGCTGCTT
AGAGCCCTATGGATACAGGAACCTAGGGAGAGTAAGTGAGGGGATCCTTCCAGTATCTACCTGTGTCCAG
AGATGGAAGCCAGTGGCCAGGAAAAGTAACATGACTGAGAACACAGGCGAGAAAAACCCTTCTGCTCCAA
GCAACCAGGCTGGAGGCCTCAGGATACAGAAAACAAGAGCAGTCACGGACAGGACACTTCCTGTTTCTGC
CTGCATCCATTGCTGACCTGGTCCTACATATCTCTGCACCCACATTTTGGTGGGATAAAAGAAGTCTATA
GGAACAGTGACAAAGTTTGACAGGATGGTCAACCCACTGTCACAGACAGCAAGACCATGAAACACCAGAG
AAAACCTGATGACAAGAGTCAGGCACAGGAACCTAAGCAATAGAAACCAAAACTACTTGGCATCATCAGA
GCTCCCTTATCCAAAGAAAGCCAATATTGGATATCCCAACAAACTGAAAAACAAGATATGGATTCAAAAT
CATTTTCATGATGATGATAGAGGCCATTGAGTAGGGAACAAATCTTCAAGAAATACAGGAAAACACAGGT
AAAAAAAGTAGAAGCCCTTAAAGGGGAAACACAAAATTCCTTCAAGAGTCACAGGAAAACACAGTCAAAC
AGATGAAATAATTTAAAAAATCTAGGATCAATAAGTGGAAATAGGAGCAATAAAGAATGCACAAGGAGAG
ACAACCCTGGAGGTGGAAAACCTAGGGAAGAAATCACAAGTCATTGACAGAAGCATCAGAAAGAGAATAC
AAGATATAAAAGATAAAAATCTCAGGGGCAGAAGATACTGTAGAAAACATTTACACAACCATCAAAGAAA
ATGTAGAGCTCAAAAAGCTCCTAATGGAAAACAACCAGGAAATCCAGGACACATTGAGAAGATCAAACCA
AAGGAAAATGGGTATAAAAGAGTGCCGCGGTCGGCAATCTTGGAGGTTCCAAGGATCCGCGGGGGGACCC
CTGTTGAGGACACGCGTGGAGCGGAGACGGGATGGCGAACAGAGACACAGACACAGAGAGAGTGTGGTCA
GCTGTTGCAACTTTACTGAGAGAGCATCAGACATTTATACACAATTTTCATTGCATAACAATCTTGGACC
ATGGCCAAGAACATTTGATTTTTCTGCAAAAAGGTATAGCTTGCTTTTTTTTCAGACGAGCCACAATCAG
CCAGCCTAGTCTAGTTTTCCGTTTGTCACATCAAGGAGGAAGTTTCAGGGGACCGCAAGTCTGGCATATC
TTACGCCATCAGGTCTGTGCATCTAGTTCTATCGCTCTAGTTAACCCTTTGATCCCATCTTTGTTAGTCC
TATAGATGTACATCCAAGGCTTGGGGCAATAATATTGCATTCCTGATCCCTGTCTAAAGTATCTGATGAT
CTGTGACCTTACCTCCCATTTCTCTTCTTCTGAGAGCATACACCAAGGAGGACGGGCTCTTGCCAATCTT
TCTGACCAAGGCAGTGACAAATACCTGACCCTATATCCATCCTTAGTAACCCACCTATCAAAATTCAAAT
CATATTCTCCAGTATATGGTAATGGAGCATCCGTTGGTCGATGCACATATGGTTCCCTGTAAGTACCTGG
TTGCCACCACCTGTTTCTATACTCTGTAAAATATTCATAGCCGACCCAAAGCTCAAGGAATCATTTCTCA
ACAGTTCTACCAACACCTAATAGAAGAAGCATCACTATCCTTATAAGTATAATTCTTTGCTAAATCTTAT
ATTTCCTTATCTATAAGAGAAGACATAATCTGCAACCTTGGAGTCCCTGTCATCAGAGGCTCTGTCTGCT
GTAAAGAGGAAGCAGGAAAGCTTGTGGTATTAGTGATCAAAAATAGATCACGACCTTCTGTCCTATTATT
AAAGGAAGTCTCTGTCTTGCCAAGATCATATTCAGAATCAAACAAAGAAAAAATAAAGAAATAAGTGCTG
ACAATGATCTTTCCCATGACCCAGATGCCCATCAGCCCAGAGCCAAGTTTGCAGCAGGGGGCAAGTCCAG
GTGCACATCTTCTTGGAGTCGGCCGCATGCAAGCAGGGGGCTTAACCATGTGTGGTGCGAACCCTCGAAC
CGGCTCCCATTCAGACGTCATGTCTGCCCTGGAGCTCGGTTATCTCTGCTGCAGGCGCGGCAGTTCCTCC
TTTTTTATTTTTTAAAAGCACCAAATTGAGATCTGCTTGAACCTGGGCAATGGAGTCTGCAAAGCATCGG
AATACAATTGGGAAGATCATTAGTACAACAACAAGTAGTAAAATCCCAATTCCAATAAAAATAAAATATT
GTGTCCAATCGATTGGATTTAATGATTTAACTCCATCCGCAAAGGATCTTGCCAATCCAGAGAGGTCTGG
ATGTATCTACATGTTGCTTACTCATTTCTGTGATTAAGGACGTCAATTCCTGAATATTATAAGAAATATT
ATCATCATCCCATATGCCTAGCAAATGTGCTTTGGTCCTTTCCCATTTTTCTGTAGCATTATAAGGTAAA
GGATTCACACAAATAAAATCATAATTAGCGTGACAGCGTGTGGCCATCCTAGTCTTAATGTTTGCAACAT
CTCGTCCTAATTCTAATACTACCTCTTCTAGGGCATTTAATCTAGTTTCTAATTTCAAATCTATAATCTT
CTGTTCTGATAATGCAAGGGTAACATTCTTATGGAGATCATTAACAAAAGTGGCAGTCTGCATTTCCTTA
ACCAAAGCAGTAGTAGAAACAGCAAAAGAAGTAACAATAGCTATCAAAGCGGTTATACCTAGAATTAAGG
CTGCTACAAATCTTTTTGCCCTAATCAAACCCGTAGCATACCTAATAGTCTGGATGGCAGAATCATCAAA
CCATGGCTCATCTCCCAAGTCTACTGGTAACAAAACATAAGGAGGTCTCCTGACAATCAATATAACAGAT
CCCGATACAGTGGAATCAATGCAATTAGTTAGCTTGCATTATGTACACTTAATACTAAAAATAGATTCAA
CCTTATCTATGCTAATCAATTGTGGCAATCCTACTAATATTGCATAGGGATAGGTAACACAAGCAGAAAC
TGAAACAGCATCATAATCAGCAGCTGCTGGTTTCTTCAGCAAAAGTTTCTCACTAGAAGCAACCAGTCGG
AACAGTTCTGGATGTTCTATCAGTGGTTTGTTCTGTCTATCAGGGAGGTCCGTGTGGAATGGCTCCCAGA
ACCAGGACCACACAAGTATTAAAGAAAAAAATAGAAATGTTTTAGAATTTAAGGAAAAGTAAGGCACAAC
AAACTCAAACCTAAGGGACACAATGATAGTATAGCTAAAAGGAAAACTCAAAGCTCTGAGAGTATCCAAA
GTGAAACTGGAGAGAGCATACATTAGCAGCTTGACAACAAATAAAAAGGCTCAAAAACAAAAAGAAGCAG
ATAAACCAAAGAGGAGCAGAAGGCAGGAAATAATCAAACACAGGTCTGAAATCAACTAAGGAGAAAGAAA
AAGAACTCTACAAAGAATCAATAAAACCAGGAGCTGGATCCAAGGGTAAATCAACATGATAGATAAACCT
GAGCTAGAATTACAAAAGGGCACAGAGAAAGTATCCAAATAACAAAATCAGAAATGAGAGGGAAACAAAA
CAGCAGAAACTGCAGAAATTCAAAACATCATCATACCGTATTATTGAAATTTATATTCAAGAAAAGTAGA
AAATCTGGATCAAATGATTAATTATCTATACAGGGAGCAGCTACCAAAGTTAAGTCAGGGTCAGATAAAA
TATCTAAACTGTACCATGAATCCTAAAAAATTAGAAACAATTATCAAAAGGCTCCCAATTGGGAAAAGAT
CCCAGGACCAGATGATTTTAGTGGAAAATTCTATCAGCACTTCCTAGAACCAAATACCACTATTGTCCAA
ACTATTCAACAAAATACAAACAGAGGAACACTATCCAATTCCATCAATAAAGCCACAGTTATGCTTATAC
CTAAAGCACACAAATACCCAATAAAGAAAGTGAATTTCATACCAATTTCCCTTATGAATATTGACAAAAA
ATAGTAAATCTAATCATTGGAAACCAAATTCATGAACACATCAAAATGATCATCCATCACTATCAAGGAG
CCTTCATAACAGGAATGCAAGGATAGTTCAATATGGAATTCCATCAACATAATCCACTAGATAAACAACT
GAAAGAAAAAATTACATTTTCATCTCACTAGATGGTGTGAAAGCTTTTGACAAAATAAACACCCTTTCAT
AGCCAAAGTCTTACAATGATAGGAGTTCAAGGCCCAGCCTCAACAAGAGTAAGGTAGTGTACAGCAAACC
AGTAGCCAAAATTCAAACTAAATGAGGAGAAACTTTAAGCTCTCCCTCTAAAATCAGGGACTAGACAAGG
CTATTCATTCTCTCCCTGCTTATTCAATATAGTACTCAATGTGCTAGCCTGACCAATTAGACAACAAAAG
GAGGACAAAGGGATACAAATATTAAAGGAAGAGGTCAATATATTACTATTTGCAGGTGATATGATAGTAT
ACTTAAGTGACTCCATAATTTCCACCAGAGAACTGGTGCAGTGATAAACAACTTCAGCAAAGTCCTGGAT
ATAGAATTAACTCAAACATATAAGTAACCTTCCATGAACAAACAGACCAAGAAAGAAATTAGGGAAATGA
CACTCTTCACAATAATTACAAATTACAAAAAATACCTCCGTAAAATTCAACCCAGGCAAGGGAAAGTGCT
GTATGGAAAGAACTTAATTTCTCTAAAAGAAGAAAATCTCTGAAGATGGAAAGACTTTTGATGTTCATAG
ATTGGCAGTATTGATATAGCAAAAATGGACCTTTGCCGAAAGCAATCTACAGATTCAATGCAATCCCCAA
GAAAATTTCAAAAAAATTCTTCATACAGTTAGAAAGAGAAATATGCAAGCTCATTTAGAATAAGAAAAAA
AACAAAGAAGTGGAAACTATTCTCAAAATAAAATAAATTCTGTGGAAATCAACCTATCCTCAAATTGAAT
ACCCAACAATAGTGATAAAAATTATATGGTATTGGTACAGAGAAAGGGAAGTAGAACACCTATGTTGGTT
CATCTAGATGTCAGCATGTAAATTAATGTAAATCCATTCATTCTTATCACACTGTACAAAGCTGAAGTCC
TAGTGGACTAAGGTCATCCAGAAAAAAAGAGATATACATAATCAAATAGAAGAAAAGTGGGGAAAAGCTT
GAAAACATGATAACCATGGAAAATTTCTTGAAGAGAACACCAAACCAGGGCCTTATGCCTTACGATGAAG
TGTTGACAGATTCGACCTTGTAAAAATGCAAAGTGTCTGTAAGGCAAGGAACACTGTCATTATGACAAAA
TGGCAACTAATATCTTGAAAAAAGATCTTTGCCATCCTATATCTGAAAGAGAACTAATATTCAATATGTA
TGAAGAACGAAGAAGTTACACTCCAGAAAGTCAAATAAACCTATTATAAATGGGGTACAGATCTAAACAA
ATAATTTTTAGCAGAAGAATTTTGAATGGCTGAGAAATATATAAAGAAATGTTCAACGTCATTATTCATC
AGGGTAATGCAAATCAAAAGATATAGCAGACAGAATGGCTAAGATCAAAAATTTGGTTAATAGAAGATGC
TGGTCACAATGTGGAGAAAGAGGAAGACTCCTCCATTATTGGTGGGATTGAAATGACGAACATTATTCCC
GGAAATTACTCTGGGCTTTCCTCAGAAAATTGGACATAGTATATGCTGACGACTTAGCTATCCCATTCCT
GGGCATGTTCCCAAAAGATGCCCCAACATATAACTAGGACACATGTTGTACTATGTTTATAGCAGCTGTA
TTCATGATAGCCAGTAGCTAGGAAGAACCTAGATGATTTGACTACATGAATGGATACAGAAATTGTGGTT
CATCTACATAATTGAGTGCAACTCAGTAATCAAATACAATGACATCATGAAATTCATAAGCCAATGAAAG
AAACTATAAAATACCATCCTGAATGAGGCAACCAAATCACACACACACACAAAGAAACAAAAATAAAACA
CACACACACACGCACAAACACACACACACACACACACACACACACACACACTACGTCAAAACCTTGAATT
ATACAACATACAATTCACATACTGCTTTAAGTTCAAGAAGAAGGATGAAGCAAGTGAGGATGGTCTGTCT
TATAGGGGGAAACAAAAATATTCATAGGACATGATATGGAGATTAAGTTTAGAACAGAGATTGAAGGAAT
AGCCATTCTGGGCCTATACCACCTGGGGATCCAGCCTACATACATACAGCCCCCAAATATAAACAATATT
GTTGATCCCAACAAGTGAATGTGTACAGGAGACTGATACATCTGTCTCCTGAGACGCTCTTCCAGATCAT
GACAAATACCGAGGGTCGTGCTTCCAGCCCACCATTAAACTGAGAACAGGGTCCCCTTTGGAGAAGATAG
AGAAAGTATTAAAGGAGAGGAAGTGCCTTGCAACCGAGTAAGGACAACAGTGGTCACAAACCATATCTCA
GCGGGACTAAAGCACTTCCGTAAGACTGCACATGGACAGACTGGTGGCTCTAGCTGCATATGTAGCAAAG
CATGACCATGTTCTATACCAATGGGAGAAGCCCTTGGTCTTGCCAAAGCTGGACCTTCCAGTAAATAGAA
TGTCATGCTGGGGAGGCAGCAAGGGGATGTTTTTGGGGAGGGGTAAACACCTTTGAAGAAGACAGGGCAG
CGGAAGAGGATACGAATAGTGGGCTTATGGATGGAGGCCACACACATACATCCTTTATATTTTTCTATGC
CTTTAACGGCTCAGTGGCAAGGCCACTTCCTATCCTCCAAGTGGCTAAACTATCCGCCACTGATATTCCC
ATGTTATTATTTGCTAAAATCTATATCCTAACTTTCTTGTCATGAACACCGTTGGGCAGCTCTCCTGGGT
CTGCTTATTCTTATGCTCTTCTATGTCAGCTGCTTCTCTGTCCTGAAAGTCTGTCCTGGAGAATCTCCAT
GCCTTCTTCCTCTCGTGACTTTGTCCAAGCATCCTGAAACTCCTGCTCAGTCTGTCCTGCCTAGACACTG
GCTATCATTATCTCTATTTTCCAATCAGAACCAACTGAGGCAGGGTCCCTGATATATAAGTTCAGGACAC
TATGAGAAGCATGAGAATAAAGTCAGCTACCATAACTATTTGTATGTGATTTCTGGAAAAAATATTCCCA
AAACCAGAAAGAGATACCTATTAAAGTATTAGAATCATAGACAATATCAAGTAGAAACATAATAATAATA
ATAATAATAATAATAATAATAATATAGTATAGTAAAAGTAATAACAATAAATATAATAATTATAAGAATA
AATAATAATAAAATGTTATCATCATCATCATCATCATCAAAACCTAACTGAACAGAGAAATAAAAATACA
AAAACTGTGTAGGAAAAAGACTAAGTCACACGTAAAGCTGATCACATGAGACTAACACCAGGATTTTCAA
TGGATATTCTAAAATATAAATGGGCTTGGATCACCTTTCAACACGTTTTCAAAGAATACAGATACTACAT
TAGAATTTATTACTGAGCAAATGTGTCATTCACATCAACACAAGAGGAGAAACTTTACATAGCCTAATCA
CCAGGAAGCCATGTCTCTACAGCAATCGTAGTCTTAAAATGGGAAACCGAATTCTGAAATAAGGGATATT
CACAAGATGACAGAAATGGTAAATAACCCTGTAGTAATTTATCCGAAGAGGGAAAAAGTATGTGGCAACA
ACAAAATAAAAAAGACCCATAAATACTCCTCATTAATTACATTAAGCATAGGGGTTGGGGATTTAGCTCA
GTGGTAGAGCGCTTGTATAGCAAGTGCAAGGCCCTGGGTTCAGTCCCCAGCTTCAGAAAAAAAAAAAAAA
AGGAATAACGCTAAGCATTAACTGTCCCACACCAATAATATACAGGCTATCAGTTTGTAAAAGAAAACAG
GTTTATTTCTCCTGCATCCAAATAGCACATTTGTTTTAGATACAATTGCATAGTTGTGTTTAGAATGCAA
TTGCCCATATTTCTTTTTTCTTTTTTTTTCTTTTCTTTTTTTTTTTTTGGTAAGTATATTTATTGTTCAT
TTTTTTAATAAAAATCTAGATTTTCTGTTTAATTGTAAGTATAGAATTTTCATTTAAATGTATTTGTTTT
TTTTTTCTTTTTTGGGGGGCGGTGTTCCTGTCCCCATCCACCCCCCATTACCGCCCTAACCCCAACAATG
ATGTTCAATGGGGGTTCAGTCTTAGCAGGACCAAGGCCTTCGCCTTCCAATGGTCCTCTTACTAGGCTAT
TCATTGCTACCTATGAGGTTTCATAGTCTTTGGGTAGTGGCTTAGTCCCTGGAAGCTCTGGTTGGTTGTC
ATTGTTTTTCATGTGGGGTCTCGAGCCCCTTCAAGCTCTTCCAGTCCTTTTTCTGATTCCTTCAACGGGT
GTCCTGTTCTCAGTTCAGTGGTTTACTGCTGGCATTCGTCTATGTATTTCCTGTATTCTGGCTGTGTCTC
TAGGAGAGATCTACATCCGGTTCCTGTCAGCCTGCACTTCTTTGCTTCATCCATCTTGTCTAATTGGGTG
GCTGTATATGTATGGGCCACATGTGGGGCAGGCTCTGAATGGGTATTCCTTCTGCCTCTGTTTTAATCTT
TGCCTCTCCCTTCCCTGCCAAGGGTAATCTTGTTCCCCTTTTAAAGAACGAGTGAAGCATTCACATTTTG
ATCTTCGGTCTTGAGTTTCATGTGTTCTATGCATCTAGGGTAATTAAATAATTTGGGCTAATAGGCACTT
ATCAATGAGAGCATACCATGAGTGTTTTTCTGTGGTTGTCTTACCCCACTCAGGATGACATTTTCGAGTT
CCCTCCATTTGCTTTTAAATTACATAAAGTCAAGGTTTTTGACAGCTGAGTACTATTCCTTTGTGTAGAT
TTACCACATATCATAAGGCAATATTTTATATGCTAGAAAGCATACTTTTGGGAGACATTATATTGTAAAT
TTAATTCATCCGTTTTACTTAGTTTTATCTGAATGAATATCATTTGCTAATATGTTTGAATTTTAGGTAA
CTGTGTGTGTGTGTGTGTGTGCGTGTGTGTGTGTGTGTGTGTGTGTGTGTGTGTGTGTGTGTGTGTGTGT
GTGTTTGATAATTCAACTCTAATATGACCAGGAAATTGCTTTAGTGATAATGATAATTTATGGGCACTGA
GATTTTTTTGTATATACCATATATATATATATAATGTATATATACTCTCTCTATATATGAAATATATTCT
GTATATTTTTCAAAGCACTGTTTAGATATGAATACAAGATTAAACCTTCTAATTGCATTTTTAGCTTTTT
CCAACACTAATTTTCTTATTACGTGTCTAGAAAGAAATACATGGAAGCATGAATCAACTCAACTTCAAAT
GTCAGTACACTCAATGTTATATCTTCCTTTTAAACATGATTGTTCATCTTTGGTCCATAAAAGATATATA
TATTTAATTTGCTCTATTTATATTAGAAATGTTTGCTACAAAGTATATATTTATTCGTTGATAAATTCCT
TCTGTGAAAAAAATTTAATAATAAATGACTTATGTACATTATTATAAAATCTAAGATCATTGAGTTTTTT
CCCGAAATCCAATACCATAAAGCATAAATATAAGAATCATTTCCTGACTGTGGCTATTAACCAAAAATAT
TTGATATACAAATCCTATAAACTTATTTTGATATTATCCATTACAGTTTCTTCAAAGAGTTGTCCATCTT
TTAATAAAGGGAAGTCACCAATTATGTCAATAATTTTTTCATTCTATATTCCATTAAATTGTAAAATACA
TTTTATTTAAAGAAGTCATAACAAAAAGGGAAATATTATATAGACAGCAAAAGAGACCAAAGGAAATTAG
TACCAAACTCTAATATTTGTATTAATATCAGAAATGGCAAATGATAATTACTGTATTATTAATTTAATGA
GACAAGGTATCATTTTTATTTAATAATTTTTCCTGAATATTTTATGTATTTACATTTCAAATGTTATTTC
CTTCCCTTTTTCTCCCATAACATCCCTGCCCGTCTTCTTTGACGTTGTTCCAATTATCAGCAATAAACTT
CAACCTCAATGCTCTGGCATTACCCTACATCGGGGATAGAAGCCTTCACGGGATTAAGGGCTTTTCCTTC
CAATGATGTTAGACAGAACAATCTGCTGACACATATGTGGCTGGAGTCATAAGTCCCTCAATATGTACTC
ATTAGTGGGTGGTTTAATCCTTTGAATTTCTGGTGGGTCTGGTTGGTTGATATTGTTGTTCTTCCTGGGC
TTTTGCAAATCCCTTCAGCTCATTAAGTATACTCTCTAATAACTTCATTGAACCCCCCCCTGTTCAATCC
AATGTTTAGCTACAATCATCCTACCCAGTGTCAAGAGGGTTCTGTCAGAGTCTCTCAAGAGACATCAATA
TCTGACTTCTGTCAACAAGGACTTGGTGGCATCAGCAATAGTGACTGGTTTGTGTGACTGATATGGGACA
GATCCCCACATGGGGCAGTCTCTGCTTGACCCTTTCTTCAATCCCTGCTTAACTCTTTATCCTTGAATTT
CCTCCCATGAATATTTTTATCCCTTCTAAGAAGGAATGTAACATCTGCATTTTGGTCTTCTTCCTGCTTG
GGCTTAACATGACCTGTGAATTCTTTCTTATATATATTACACTTTTGGGCTGATACACACTTCCTGTAAA
TGTATACCTTTTTTTTTTATTTTTGGACTGGGTTGCCTCACACAGAATGATAATTTCTAATCTATCCTAA
TAATTTTATGCAAACATTGGTTTTGATAGGTTAGAAAAACACAGGTGTGTAAATGTACTATATTTCATTT
ATCCATTACTATGTTAAGGGACATCTGGTTCCTTTTCAGCTTCTGGCTATTATAAAAAAGAGAGGTTGCA
CTCAACCTGTAGCATCATGTGTCCTTCTTATATGTTGGAGCATCTTTTGGGTATATATCAAAGAAATGGG
ATTGTAGTATCCTCAGGTAGTACTATATCCAACTTTGGGAGAAAATTTCAGACCGATTTCCAGAACGGTT
ATACCAGCTTGCAATCTGACCAACAATGGAGGAGAGTTCCTCTTTCTCCTCTTCCTTGCCAGAATCTATT
GTGAATTTCTTATCTTAGCTATTATGAGTGTTATGCTGTGTAACCTTGGAATTAGTTGACTTCCATTTAC
CTGATGACTAAGGATGTTGATATTCCTCAGTAGAGAATACTTTGTTTAGTGCTATTCACCATTTTTGATA
GGACTATTTCATATTCTGGAGTCTAACTCCTTGAGTCTTTGTATAGATTGATTTTAGCCCTCTATCAGAT
GGAAGATTGGTAAAGATCTTTTCTTAAGCTATTGATTTTACCTTTTTCCAAATGCCAGTGACCTATGCCT
TACAAAAGCTTTATGAAGTACAATTTGTCAATTCTTGAACTTGGAGCAAAGCCATTGGTATTCTGTTCAG
TAAATTTCCCTACTTTTTCTTCTACTAGTTAAAGATTATATGTTTCTTGTAGAGATACTTGATCCACTTC
GACTTGAGCTTTGTACAGGGTGATAAGAATTGATTGATTTCCGTTCTTCTACTTGCTAACCTCCAGTCGA
ATGAGAACTGTTTGTGGAAAATGTTATAGTTCCAATGGATGGTTTCGGTTCATTGTTAAATATCAAGCGG
CCATAGTTGTGTGCCTTCATTTCTGGGCCTTCAATTTTATTACATTGATCTACCTGACTGTCTCTTTACC
ATTCCCATTCAATTTTTATTATTATTGTTCTGTAATACAGCTTGAAGTCACCGATAGTGATTGCCCTAGA
AGTTCTTATATTGTTGATGAACGTTTTCTCTATCATGGGGTTCTTGTTATTCCAACTGAATTTTCAAATT
GCTCTTTCTAACTCTGTGAAGAATTGAGTTACAATTTTGACAGTGATTGCCTTGAATCTGTTGATTGCTT
TTGGCAAGATGGCCATTTTTACAATTTTAACCCTTCACGTGCATGAGCATGGGAAATTATTCCAACTTCT
GAGATCTTCTTCAATATTTTTCTTTAGAGACTTGAAGTTCCTGTCATACAGAACTTTCACTTGCTTGTTT
AGTGTCAACCTGAGGTATTTTTTATTACTTGTGACTATTTTGAAGGCTGTCATTTCATTAATTTCTCCTC
AAACTGTTTATCACTGAAGTAGAATGATACTGATTTGTTTGAGTTAAGTTTACAACCAGCCACTTTTCTG
AAGTTGTTTATCAGCTGAAGGAGTACACTGGTGGAATTATTGAGGTCACTAAAATATACAATCACATCGT
CTAAAATCGTGATTTTTAACTTCTTGCTTTCTAAATTTTTCTGTTTTCCCTCATGTTTTTGTCTAATTTT
TGTGGATAAGACTTACAGTACTATATTGATGGGGTAAGTAGTGATTAGGCAACCTTTTCTAGTTCGTGAT
TTTTGTGGTATTGCTTCAAGTTTCTCTCCAGTAAGTTTGATGTTGGCAACTTTTTTTTTTTGTAATATTT
CTTTTACTATGTTTAAGTATGGGCGTTGAATTCCTAATATTTTCCAAGACATCTTACTAGAAGAAATATT
GACTTTTTAAATATTTTTTATCAGCATCTAAAAAGATGATCATTTGCCCCCCCCCCGGAGTTTATTTATA
TAATTGATCCTTCTGTATGCTGACATCCAGTTGAACCATAATTTCTTGAAAATTCTGTCTTTTTTCCATT
TCTTGGTCTTAGCACCTTTGTCAAAGAAAAAGTGACCATAGGTGTGTGCATTCATTTCTGCATCTTCAGG
CTAGGATATCTGGTGAAATTTTCAATTACCATAGATGGAGAAACCAAGACATTTCATGATAAAGCCAAAT
GTACACAATATCTTTCCACAAATCCAACCCTACGAATGATAGTAGATGGAAACTTCCAACACAAGGAGGG
AAACAACACCTTAGCAAAATGTAGGGAATTAAACGTTCAACTGTCCCAAAAGATGACAGCCACACAATTG
TAATTACATTTCTAACTACAAAAATAACAGGAAGCAACAGTCCATTTCATTCAATACCTCTTATCATCAA
TGGATACAATTTCCCAAATAAAAAGATATAAACTAAGAGACTGAAAACATAAAGAGGATCCAAGATTTTG
CTGTATACAGGAAATACACCTGAGAGACAAAGACAGAGTACCTCAGGGTAAACAATGGAGTAAAATTCTA
AGCAAATGTTCCCAAGAAACAAGCTCGAGTAGCCTTTCTAATATTGAACAACATTTACTTTCAACAAAAA
GTTATCAAAAATGATAAGGAAAGGAACCATACTTGTCAAAGAAAAAATAATACTAAGATGAACTTTCAAT
TCTGAACAAATATGTTTCAAATGTAAGGACACTTAAATTCATAAAAGAAACATAACTATAGCTCAAAGCA
AATATTGCACCACACACAATAAATTGTTGGAGACTTCAATTGTGTACTCTCATCAACGGACAATTTATGG
AAACTGAAACTAAACAAATATGGTTAAAATAACAGAAGTTATTTTAATAACTTAAAAAATCCAAATGAAT
TTAACAGATATTTAGGTAACATTTCATCCTAAATCAGAAGAATATACCTTTCCCTATGCAACTCATTGTA
TCTTCTCCCGATGTGACCATATACTCATTCAGAAAAAAGGCCTCATTTGATACCAGAATATGGAAGTAAT
CCTATGCATCCTATCAGATCACCATGGACTTGGACTGCTCTTCCATATTTTATTATTTTTTGTATTTGTT
TAAATTATCGATGATTTTTTTATGTGGTATTTTTGAAACACCATCTTTCTTAATGGTTTGTCACTATGCA
ATAAAGACTGCGTTAAACCTAGTGGTAGTTCTTCCATTTATGCCTCTACAGTAGGAAGAGTGAGTTCTCC
ATTCCAACCTTGGCTTATCTACTACATTTTGAGTTAACTCTTTGTGCATACATTGCATTTAATGTTTTCC
CTTTGATTGAATATATATTTGTATTATCTAACCTTGCAAATTTGGAATTTTATAATGAAATTTTTAATTT
CATATTTTCTGACTATAGCTTTTGATCTCATTTTGCTTATATTTTTTCTCCATTTTAAATGCATTTTTCC
TTGTTAATACTTGTCCCTCTTTATGTATGTTTGTGCCTTTATGGGATTTTGTTATTGTTTATCAATGGAA
AATGCAATTTATTCACAGCAGCAGCCATATATGAAGGAGAATACAGGAGTTAATTAGCTATTTCAATAGG
ATGGATTACTTATTAAAAATAAGAATCTCTGAAACAAAGAACAGTGATGAATTTCACGCTACCCTTTCCC
AATGATCCCAGCATGCAATAATGCCAGGTAGTGTGCTGTGCTCATGTGGTGGTGGGAAAATAATTATGGA
AGAATAAAACCATATACCACAGAAAATTTAAAGAATCCCACTCCCCCTACACACAGATACATAATATGAT
TATACGGTGGTCAATACAATTAATTGAAGCGGAAGTAAACACTTATGTTGCTGCAAGAAAGTGATGGCAA
GGAAGAATTTCAAACCATGGTCAACTATATAATTGTGAACATTTTTTACCAAAATTGTGGGTTGTTCCCC
AGGACAATAATAGCCATACTGAATCCACATTTTATCTGTACAAAGTGTGGGAACCATGGTCCTATTGGGA
ATGATGAAGAAAAAAAAAACAAAAACAATAACAAAAGGGTATATTAATAGAACCAAACCATTAACGCAAA
CTACCATGAAAAACTTTACATTCTACCCAGAAAAGGCACCAAAACTAAAGTCACATTTGAGCACCCTATG
TGAAGACAAAGTGAGTGGGCCATGGTCTTTCTCCCTTTCATGTTTTTCAAGTACTTTACAGAAACAGGAA
TCTCAGACTGCTTTTCCATGATTTATTAAAGGTTTCCATTGCCCTCATGTATTAAAATACCATTTGAAAA
TATTGATAGCTGTTGTCTAGGTTATTTCCAAGTTCACAAACTTCTTGGACTAAAGTTTCAATATGTAACT
AGGCCCAACCCTGAGCTGAAAAACTATGACAAGGCAATAATGACAGATATTTTCAAGGCCCAAGCACTAT
AGTACTGTACTATTGACTACAGTGATTTAAATAAATTCAAATAGCTCAAGAGATTAAAACGATACTACTA
AAAAAGGGTTAGAAAAGTGTAGAAGAATCAACTCGTTCCATGTGTATGCCATTATTTATGGTTCTGCAGT
AAGTCCTAAGATGCAGTATTCAAGTAGCAATGGGAAGAAAGAACTCAGGACAAGACAGGGAGATAAACTA
GCATGGTGTTTTTAGGTAAGAGAAATACATTGAAATGAAAATGTCTTGTAAAATTTAAAAGAGGCTCTTT
TTCATTATTTTCTCATTCCAATCAAAACAGACATCCATGAATAATTCTCCTCTAAGGATTCCATAAAACA
GGTTAAACAAAAATTAGCATAAACATATAAAAGTTTGAAAATGAGACAAAAGAAAAAAAAACCTTGCATA
TGTTTCAAAGCAGGATCACAGGGAAATGAGATGAATCTGGTCAAGATGAAACCTAGAGTGGCAAGCAGGA
TCTAGAATTAAGAACTGCATGAGAAAGGCAGTGGAGTAGTGACAGGAACATGGCCAGGCCTGACAGATAA
GGCTGGGCCCTTTACAGGGGCACAGAATGAGGTAAGAACATATTTCAAATAAAGCAGCACCTTTCCTTTC
TTCTCACCTCAAGAATCCTATCCCTGTAAAAAAGACATTTTGATAATAATACAGAAGAGTTATGGTATGT
CACTCACTTCCCATTTGCTTTTAACCCTCTCTCCGAAGTCAGGAAATATGAACATTTCAAATTTCCAAGA
AGAAAAATTCATCGCCAGGTAAATGGATGTCATGAGGACCAAGTGACAAACTGAAATATGTGAGGGCAGA
AAATGTGGAGACTGTCTCATTCCACAGAGCAGAAATTGTGACTGCCCAAGTTAAGAAGGGATAAGGGAAC
CATAACTGGTAAACTAGTTCTCATAACATTAAACTTATTTACATTATTCTTAACTATACTTAGTTCAAAT
CACTTTTCAGCTCAATCTTCATTTTGAATGATGCTGATCTATCCTGCAATGTGTCTGTACCATCTTCTCT
TCCTAGTATTGGCTTTCATCATTGGGATAATAGATGATTGTAGCTGCATAGGTGATGTTTTTATTTCAAT
ATATCACTCCCTTTACATACTATATGTGTAGTAACATTTAATGAGTTTCTTTTGGGAATGTATGAATGAT
CGATCTAATATATATGGTTTAAAATTCTATTGAGATTATATAGAAAAGATCAGGTATCCATTCTCTGTAA
ATAACTGCTTCTCTCATATGATAAAGAAACAATAAAATTTTATTCTAATCAATATAATTCTCTATAATTT
TAATATCTAAAGATAAAGAAGAACATTAAGATAATGTGGAATATTAGATCAGCTGAACTGCATGTTCATT
TATTTAAGAATAACCAGAATCATTGAGATGTTTCTAGAACATAATATAGGAACAAAAAACAAAGCAATGA
ATAAATAGTGGGAGAAGAACAGGGTCATTTTGCTAAATGTAGCTTACCTTCACATCCAATGTTTTCTTTT
ATTTAGTAAAAATTCAATTTAAATACTCTTCTTAAGTGTTGTTCATCCTTTCATTGACTCTAATTTCAAA
GCTCTATCCCATAACTAGCATAATTATTAAATTTAAAACCAAGAATTTTGCGTGTTTCAATCACTTTCTG
CATTTCCTTATTTGTGGTTTATTCTGTTCCCAATGGCCATGCGGTGTTGAAATCATGAAGAATTTCTGGC
TCATTTGATGAAAATTTTCTGAAAGCATATATCATTCATAGTTATAAAATGCTGTACATATGTTTAATAG
TACTGGATATTATAATTAAATATCATGTGGATACGGATTTTTGCATGAATATCATAAAAAGCTATAATAC
TAAAGAGAAAACATAGAAGAGCTAGTTATTTATTAAATATTTTTACTCTTCTATAGTTTGTAACTTTACA
AAATATGAGCAAATAACTTCTTTCTGTGAAATTCACATTTATGAGCTATTACATTTAATAAAACTCCTGT
GTCAGCTCCCATAAAGTTGGATCAAATGCTAATTGCAATCCAAAATGTTTGCAGTAAGTAAATGGGCAAA
TTATTTGTCCTCATGTGCTAAACAAGCATCTAATGTAAGCATAGGTTTGCTCTTAATGAAATAAGAACTA
CCAGATATATTGTGAAAAAATATACCTTGTAAAGTAATTTTTTTGTTATATAACAGCTATTAATTCATGG
TCTGAGTAATGGCTTTAATCACCAAACCATGAACACTAAATTGGAATTTCTAGTGAGTTAGAGGTTCTCT
CAAGCATCTTCAAGTAAATCGATCTAAAATATATTCCTTTAAAATTCTCCTAAATACCCTTATAATGAAA
TTTTCTACATCACAGTAAATAACTCCAACATATTTTCATTGCACAATACAAGACATTGTCTTTATTTCTT
CTGGTCCTCCCCATAATCAGTCTACTACCAAGCACATAAATTTCCAACATAGCTGTCTGATATGAATCTT
TTTCTTTATCACTGACACTACTTCCAGATTGACATCAAAAAGATCCTTCAAATCATTCTGTGTATCATAT
CATAATACATAAGTAACCAGAATCCCTTAATATGTACATACAGAGTTAAATAAAGTGATTTCAAACTAAT
CAATGATTTCTTAGACATTTTCCATAAATAAACATTTACATCTCTCATATTGTTTCTGTAAGCCCATATG
TGATATCTAAGCTTCAGCTTTATTTGGTCCTCTCTTCCATCACTTAATCTATACAAACTACTTTCACATT
TACTTTTTGTATATGTCAAGCTCTTTTCCTTTTATTGACCTTATGTTTATAGTAATATTGCCCAAAATAT
AGTTCAATTATTTTTCACCTCATTTCAATTAGCTTTCACTTCCTTAGGACAATCTCCATGACCTTATTTC
TAAGATAGATTCCTCATTTATTTGCATACAATCAACTCCAACAAACTGATTTATGCATTCATCTTTCTTT
TTTCTTATATCGTAATGCAATTTTTATAAGAGAAAGCTCATAATACTTTTTATTCATTCCTAATCTATAC
CACTATTATGGAGCCTGGTACATTAATGGAGACTTATTATTTATTACATGATTCAGTAAGTTGTAAAAAT
AAACTTTATACTATTCTTCGTTTTAATGAATATGCATTCCAGGCATTGCTTAAACCAACATGAAGTATTT
ATGAGAGTTCTTCAATATATTACAATTCAATGACCTAGATGACATTGACTAAATAATTTTATTTGTCAAC
GATAGTCTATTTCATATTCAGCAGCAATGCTTTGTTGAGTGAGCAATTATCTCAATTAGGAATACATTTG
ACACGAAAGAAAAAGATACCTACTTTTAATTGATAGCACCCATGTAAAAATGCCAGGTGCCAATCATTTG
TGGTCCCATCTCTGAAAATACAAAGAGATGATCATTCCTAGGGGTTTAGTGGTTACAGAGTCAAATTTCA
TTTGTGAGATCTTTCAGTGAAAGATTTAAAAAAAAGAGGACCCAGGGTTGGGGATTTAGCTCAGTGGTAG
AGAGCTTGCCTAGGCAGCACAAGGCCCTGGGTTCAGTCCTCAGCTCCAAAAAAAAAAAAAAAACCAAGAG
GACCCTAAGCTGTGTTTACAGAACTGAACCTCATCTCTCTCTCCCCATATCCTACCAGGAAATGGCTGGA
CTTCCAGGAGTAGTGACACACTCAAGATCACAGGAGAGACCACCACTTTTCAGGGGGAACTGCCTCGAGC
CCTCAGAACCCAGGAACAGAGGGGCAGTCTGTTATAGGATACTTCTGGTTTCTATCTTTTCCTTGTCGCT
GAACCTGATTCACAGCTCTTGGTACACAAGATCCTTCAAGGAAGAGCTAGTGTCCCTGGAGTCCTGACAC
ATAGGCTTACAGGAGGATCAATCCATTATCAGAGACAGGAAAACCAGTTAACCCCAGAGATAACGAGATG
TTGAGAGGGAAGTATAATAGCCTAAGCAATATAAACCAAGGTTACATGACATCATGAGAACCCAGTTCTC
ACGCCAAGACAAGGCTAGCATACCATCAACACAACAGGAAAGAAAAAAGTAATGTTTGTACTTCAAATCA
CTTAACATGATGATGTTAAAGGATTTTAAGAAGGACATAAATAATTCCATCAAAGAAATACAGGACAACA
GATGTAAAGAGATAGAAGTCCTTATAGAGGAAACACAAAAATCCCTTAAAGAATTACAGGACACCATAAG
GAGACCGTAGGCAAATGGATGAAACTAGAAAATATCATCCTGAGTGAAGTAACACAAACACAAATAAACA
CACATAGAATGCAATCACTTGTAAGTGGAAATTAGCCCAAGAGCTCAGAATATCCACAATAAACTAATAT
ACACTCTGAAGATTAACAAGAATGGACAAAGAGGGACTGTTTCAATCCCAAGTAGAGGGGGGAAGAAAAT
TAACATGGGAGGCATAAGGAGAAAGGACCCAGGGGTAAATATGGAGCAGATGCGGTAAGAAAGTCCATCC
AGAGATCTGCAGACATCAAAATGAACACTGTTGCTAATGCTGAGATGTGCTTGCAAACAGGAGTCAGGTA
TGGCTGTCCTCTGAGAGGCTCTGCCAGCACCTGACTGATATAGATGCAGATATTCACAGCCAAACTTTGA
AATGGGCCTACAGATCCCAATGGAAGATGTAGGGGAAGGGATGATGGAGCTGAAGGAGCCTCTAATTAAC
AACAATATCAATTAACCAGATCCCTCAGGGCTCCCAAGGACCTAACCACCAACCATAGAATATACATGGT
CTGGTACCATACATATATAGAAGAGGACTGCCTCACCTCACATCAGTTGAAGGGGAAGCACTTGGTCCTT
CAGATGCTTGATGTCTCAGAGAAGAGTGATTCGAGAGGGGTGAGGAAAGAATGAATGGGGATTGCATAGT
CACCCTCTTAGAGACAAAGAGGAGGAATATTTGGAGTTGGGGCTTATGGAAAGGGGGTAATATTTGAAAT
ATAAACAAAAACAATGGTTAATAATACTACTAATAAAGGAGTGGTATTTTCCATACTTTACTTTACTGCA
CAGATTAGCTTGGAACATTTATTGTTGTTGCCTAGATGCATATTTCTTCGTACAGTACCTGATATATTGT
TTCTCTGAGGAGTGTAGCCTTAGATCATCCTCTTCATTCAAAGAAGGAATAACACTTAACTCCTTTCTCC
AAGCAAAGGTGATTGTACATATGTCTGGAAACGGCAGGAGGCATTTGTACAATCTAATTGGGGGTCACCA
AAAGAATTATTTACAAGCAAAGCTTGTAATGCAAACAGTTTGTGTTCAATCAACTTACCAGTATTGAAAG
CATCCCAGGACTTCTGGTCAGGCAACTGCATACATGTGTATTCATCAAGACAAGAGACAGGAGCAGGGCA
CAGAACTGAAAAAGAGTAATCAAAGCTTGTGAGCCCCTATGTTGTTGCCAGGGTCTGAACTCAGGTCCTC
TGCAAGAGCAGTAACGGTTCTCAACTGCCAAGCCACCTGTCCAGTCATATACAATCATTGTTTATACAAC
CCCCCAAACACAGCACCACTTGATGTGTGTAAACACGAATACTAGACTTGCGGTGTGATTTATTTGTGTG
ACTGTTCAGTCAGTGTGATACAAACACTCTTGTGTTCATAAATTTTGGCATAACTGTTTTCCCTAGGAGG
TTCTCTTCATTCTCAGCTTTGGTGTTTACATACATCTTCAAGAGAGGAACCGCGCTGACAGCCTACACCC
CCATGCCACCCATTTGCAGCTATGCCTGCCTTTCTTCACTAAGTTAAACACCACCTCAGTCTCTACTCTT
TCATTTTGTTCAGTGTAGTAGACTCTCCAAAACCATAAAATGGAATCCCAGATGCAGAGGGAAGAAGTTT
TGCTGTTTGTTACTTTGTTTGCTTTTAGTTGCTTTTTCTCACTTCCACTGGTTTGATCTTCTGTCCCATT
CAGTGGCAGGTACTTAATTCAGCCAGCATTTTGAGAAGGGCTGTGGGTGGAGTGTGATAAAAGGAAAATT
ACTGGAGAGAACTCACTGGTATTTTGACGATAAAGACAAAGTGTTTATTGACTTGATTGTTCAGTTACAC
AGAACCCTGGACAGAACTGACTCGAACTAAAACTTCATATCTGACAATTTGCTCAAAGGAATAAAAAAGC
CTTAAAGACAAGATTGATCCAACAAAATAAGCCCTAAGTTGTAATGATTGACCCTCTAAAAGAGAAACAT
TATTTTTTTTAAAAAGACGATTTTGATTTTTTCACTAACAATTTCATAAACATATATAATGAGTTTTAGT
CATTTCCTTTCTGTGTTTCCCTTCCCAATTCCCCTCCCTCATTCCCCTCCCTCATTCTCCCATCCCCTTT
TCAGTTCTCCCTTGCTTGCTTCCTCATCCTCCTCCGTCATCCCCTTGGTCAACCCTTTCTCTCACGCCAT
TCCCTCTCCAATTGACACTGATATTCTGAATAAGTCCTCCCTCCTATTTCAAGTCTACTTTCTGCGTGTA
ATCCCTAAGTTTAATTAATTACATGAGTACAGAGGAATTCAACAGAACAACTTATCTATAGGTACAGGAA
TGAAGAAGGGAGTGAAGCAGAAATTTCTGGTTTCTTTGGAGACTCAACTGTGTCATGGATATTGTTCTGT
AAACTGTCTTAGGAGAGGATGTTTTGCTGAGAAAAAACACTTAGTGTTTCTGGTAGCTGCCTGGGAAAAG
GGCATGTGATGTTTAGAAAGGGTACGATTATAACCCTGGACAACGGTGGGCAACACCATGGCATTGGCTT
GCCTTGCCACTCTTCGCTGATGCTCAATGGACTTTGATGACACTGGTCTTCATTGACCATGCTGTGGCAT
TGGTTCACCTTTCCTTCTTCACTGACCATTGTTTGTCATGACTTTGTAGGGTGAAAAGCACCAGAGAACT
TCTTGTGGTGACATTGCGGTGGCTTCTTGCTGCCTCCTCTGACTGAGGCCATTTGAAAAGCTCAGCAATT
TCTTCTGGGTTGAAATGTCCTTGGTGATTCGTGAATGGTGTATGCAAGTAGATCGACCTACCTCTGCTGA
TTCATGTAAACTGAACTGATATCCTGATCATGAAGATTGAAGTCGCCACAAAGAACTATTTCTAAGCAGG
TCCACATCGTTCTTTGTTTGTCCTATTGTCCTTTCCTTTCCACTACCTCTGGAGCGTGGTGGGCTAGAGG
AAGGTTAAAGAGTTTAAGAACTCTTACAAAAGGAGGTCTTGAAAAATCTAAGCTTGCAGGATAGAATCCC
TCCTCCAATAAATGTTGATTGCCAAGGGAGGGAAGGGTCTTTATACCATCTCCCATCTATAATGTGTTGT
TGAGGGGGCCAGTATTGTCCCATGACCATAGCCGCCATCAGTTTAAGAGTTCAATGACTAGGTCCAATCT
AAAAGATATCCTTTTGCTGTCCACTACCCCATCTTCTGGTTCTTATATTCCTTCTACCCACTCTTTCATG
ATGTTCTCTCACCTTGGAGGAGAAGACTTAGCTGTCCTATTTCTATCTGAACAGTTCAACACCACTGATT
CCCAGCACTTTGTCCAGCTGTACGTCTCTGCCCATGGTAGTCAGAGGCTTCTTCTCTTATGAGAGCTGAA
TGCAACCATGATCTATAGATACAAATATGGATGTTTGGAAGGAAGTTTGACAATGTATTTAGCATTAGGT
TCTTTCATAGGGCCTACACCACCCTAACCATAGGTCCTTGACCAGTTTACAGAACCTGGTATGTATTCCC
TCGTGTGGAATATGCCTAGCATATGATTGGAAAGCCACTGGTTACTCCCCTGACTCTGATGCCACTAACA
CATTAGGGCCACATCTTGCCAGACATTTTAGCTTGAATTGTTCACCCCCAAGTAAGGTTGTCGATGATTT
TCTCCCCTGGAAGCCTACTTAGCACTTTCTTGAACCATGAAGGCTAGCCATTATAGAGGATGCTTCCACC
TCAACTTCACATTGACACTTCTGTGACCTGTGACCAAAAGGATTCAGTGTCCTCAGCAAAAGGGTCTTAC
CATCAAGTTCTAGAGGGCTAAGAAGAACAATGGCAACAACCTGTAAAGTTATGAGGGCTTTCCTTATCTC
GCTGGTCAGCAACTTTCAGAAACACATCCCACATCTGGCACTGTGATTTTTGCTTAATTTTGGTTTTCTG
TTGCTCTGATAAATACACTCACCAAAGCCAGCTTGGGAAGGGAAATCTTTATTTCGTCTTATCTGTTCCA
GACCATCATCAAGGAAAACCAAGACAGGATTGTGAAACAGAAACTACAGACTGCTCACTGGCCTGCTTCT
AAGCTCACATTCAACTACCTTTACAGATCCCAGACCCACCTTTATAGGACGGTGCTGCCCACAGTAGACC
AGGCCCTCCAATATCAGTTAACAGTCAAGGAAATGCCACCTAGACATAGTCAAGGCCAATCTGATGGAGG
AAGCTCCTCAACCAAGGTTCTTTCTTCCAATACTAGCCATCGCAACAAATTTATGAAAATCAAAAAAAAT
AAAATAAAAGGAATCAATAGCTTCAGAGGGAGCATCACTTATCCATGGAGGGTGCCTCCATCTGAACTCA
ACAGTTGATCTTGTAGATATAGTCTGTACAACAACGTTTTATAATCCCTCTCTCCAAACCCTGTTCTAAC
CTAATCACCTAAGGGGAGATGGAGTGGAAAATAAGTTTTAAAAAAATAATTGGTGAAGAAAGAAATGCTT
CTTGGAAACAAAGCAAAAAAGGAAGCATTTTTGCATCCTAGATGCTTTCCTCAACATCATCTGTGCAAAG
ATAATGAAAACCGTTACGTTCCAGGTACAATACTTTCCAATGTTACAAATCATATATATAATACTGCTTA
TCATTCATAAAACACATTGGCACTAATCGTTTTGACATGTTTTCTAACTCACTCCTAATGTAGAACTGAT
GAACTGGAATTGTTCGCCTGCTCATTTATACATGAGGGACGTAAGGGTTAAACGTTGAGCCAATTTCCCA
ATACTCTAAGCTAATAAATGGCAGAGTAAGACAGCCGCAATTTCTCTGGCTTCATGGCATAGCCTCTTGA
GAAATCCAAGTCAGCTTACCTTTGCAGGGAAGTCCAAGAATCAGTACATGGCAGCTGAAAGTTTTCTTGG
ATCCAAGACTGGGAGTAAGGCTCAAGTCAGCCAAGTCCCAGCTCAGGATTCCTGAAACAGAACACCAGAA
TATGTTAGAGAGTGGGGAGACTAAACTAAACAACTGGGAGTCCTCAGCAGATTGTACAGAAACAAAGCTG
AGGGTTCATAAGTATGTTGGTCTTTGTGGGGGTGAAAAGGAACACTTATTTAGTTCCCCATCTCCTACTA
TGTACTATTACAGTGGAGGAAATGACTTAAGTCCAAGGTTTTTTGTCTTGTTCCTGTGTGTGTGTGTGTG
GGTGTGGGTTTGTGTGTGTGTATACATTCTTGCACATGCAGTGTATAATGTAGGGAATAAACTACTTTCT
CTTCTACTTTATTCATTGAAGCAGCATTTCTCAGTCAAACCCAGAGTTCACCAATATGACTAGTCTAACA
GCTATCTTGCACTGGGGTTCTGCCCAATTTCTACCTCCCTTGACTGGGATTCTGTGTGGGCCACAAGGTC
TACCCATCATTTACCTGAGACCCGTGAGCCATCTCCTCAACTGCTAAGGTTCAAGTCCCGGTGTTTGACC
CATCTCCTTTACTTTTCTTTTCTTATTCTTTTTTTTTTTTTCGTCTTGGTATTAATATCAGAACCAGGTA
AAGGTATGACTGGCTCACTCAAACAATCACTCAAATCCCTCCACAGAAATGTGTTCTAATAAGGAGGAGG
ACCCTGTTTACTCTCTGTTCTGTAAAGTCTTACCTTAACAGGTGAGTTAAAGGATGGGATTATCCTAGTA
GGTGATTGTGGATGCTGTTGTTGATGTTGAGGGAGGCTGGCAAATGAGGGGCCACAGCTGAGTCACTTAT
AATAACAGATACAAAGCTGAGTGTGGTAGTGCATTCCTATATTCTCAATATGCATGAAGATCACAAGATA
AAATATAGCCCAGGCTACATAGTAAGTCCAAAGACAGCCTGGGCTACATCCTATATCCAAGGCCATCCTT
TGCTACAGAGTAAGTACATGGCGAGCCTGGGTTAAATAGTAAGTCCAAGGCGAAGCTAGGCTTCAAAGAA
AGTCCAAGGTCAGCTTGGCCTAGTTACATGACTCTTCTCCAAACAACAACAGTTTTTTTTTTCCTTTTTG
GTTTATGTCTCTCCTATTTCCTCTACACTGATACCAGTGCTGTAGTTTGGAAGTGTGGGAGATAACTTTC
GTCATGTCTGATGGTCCAGGATCTCCCAAGCAGCACGGCAAACCAAACAGTGCAGTAAACAAGTCTGTTT
TGATTTTTGCAGAAAAATATGACACAGCTGAAGTGCTGTCTGAAGAAATGGCTCTAAGATGCGACAATGC
CTCGAGAAACTGGGCTTGGATCTTGTGCTAGTTTCCTTGTAATAAAAACATTGATGTTCTCAACCAGAAT
CTGTGTTGAGAATAGAATGTTATGCTTCCATTTCAACACTGCATAATCTCCATATGGCAACCCTGGAAAT
CTTGTCTGATATTAAACAGATTATAGGTGAGATAAGTTGAGTATAAACACTGTCATTAAGAAGGGTTTAA
ACGATGAATAATTTTTTTTATTTTTGTCTGAGGTACCAGGTTCAGTGTTCAGCATAAACTCTAAAACACA
GCAATTTCTTTTTTTCTTTTTTTTTCATCGCCAAACAGAATGGACCTTATATTTTTCTATCTAGGTCTAA
TCGAAACGACAAAATATCATTCTTTGCTTTAAAAAAAAAACTAATTGTGTTTCATTGGCTTTTTTTGTTA
ATTTCTTATTTTTAGTGATTTGGGGTTCATTTTTACAATTATTTTTTCATTGAATTAATTATTTTCTTAT
TTTCTAGTGTAGGTAAAAATTTAGGTTGCTGGTCTTTGTTTCTACTCTAAGAGTTAGTGTTGTAAATAAA
GTTTCCTATTAGCACCTTCATAGTTATGTCTCACACATTTTGATAGTATGTTTCCTATATTCTTCTTTTT
TTTCTTACTGTTACATAGGTTCATTATTTGTTGACATATGTATTACTTGTGAATGTGTAATTTAATGTTT
GTGGACTGGGAGACTCCTGTTGTCTCTAATTGAAGACTTCTATTTTAGATTTGTTGTATTACCAGAACAC
ATCCCGAGGGGCTGAAGATGCAGCTCAGTGGACAGAGTGCTCACTTGGTTCTCACACAGCTCTGGGCTCC
ACTTATGGTACCTCATAAGCCTGGTGTGGTGGTACATGCCCGTAGTCCCATTACCAGGAGGAGAACCAGG
AGTTCAAAATCATCCTTGGGTGCATAGTATGTTTGAGGCCAGCCTCAGCTACATGAAGCCTGTATAAACA
AATATGTCCCACAAGACATCTTTTCTTAGGCGTTTGCCACACTTAATTCTGTGGTTTCTGAGTGTCTGAA
AAGTCCAGTGTACTTGAAGGAAAAGAACATCCTGGTGCTACTAGGGACTGTCAGTCAGAGACATTGGCTG
GCGAAGCCATCTCATCCAAGCTGGTTTTCTGCCTGCTTCTGTTGCTGATGGGCTGATGCGTGTCCACAGC
TTTATTCATAATCGCCCTGCTTCCTTTTAGCTGTACCCATTCTTGCTTCAGGCTGAGGCTGTGATGGAGT
AGTGACACAAAGAATTGGGGTCTCCTTCCAGCCCACTGATTCTTTCAACAGTAAGTTCTTTCTCTGTAGA
AATAGTTTCTCTGTTGCCTACATTATCAGAAATAAATATAACACACTGTTCTGTTTTATTTTGACACTGG
GTTTCACTATGTATTTAGGGGTGGCCTGAAACTCACTGTATAAACCAGGTAGGCATTGAACTCATAGAGA
TCAGCATGCTTCTGAGTGCTGGGATTAAAGGGGCATACCTGACTCCTTCTTTTTTAATTTTTTTTTTAAA
TTTTATCTCTATGGTGTGTGTGTGTGTGTGTGTGTGTGTGTGTGTGTGTGTGTGTGTGTGTGTGTGTGTT
TTGAACAGAGTTTATCAGATCCTCTGAACCCTGGTCGTCTGCAAGAGTAAGCAGTGTTTCTAAGCAGCGA
GCCATCTCCACAGCCCCTTCTGCCTGCTCTAAACTCCACTTCATTGTTCATCTTGCCAGGCATGTCTTCA
ATTCCTACTCTTAGTCTTTGTTTTAATTCAGTGAGTTCCTATTTGATTTTCGCTTATTTCTTCTATTACC
TCACCAAGATTATGGGATACTTTTGTTTTGGAAGTTTCTCATTGACAACACTTGAATTGTTGCTTTAAAA
TCCTTGCTGACAATTCTGACAATGGTTTTCTCTCAGTGCCACCACCACGGAACTGGTTTTTCTCCTCTGC
TTTTCATTTAGGGGCATGGTCATGGTGTTACATGATTTCCATTTTGACATCATTTGTGTAACATGTCAGC
AGTCCTGACACTGTGGGTACAGTGGCCTTTTATCCTTCATAACCTTTTGAAGGTGTTTTGGTTTTTCTGG
ATTTGCCTGATTGATTAAAAGGGATTATACCTCCAGTCTATACCAACAGGCATATTTTAGAGGGGTCAGG
AAGAGTGGTTCTCAACCTCCCTAACGTAACCTTTTAATAAATCTCCACCAACTGTAAAATTATTTTATTG
CTACTTCATAACTATAATTTTGCTATAGTTATGAATTGTAATGTAAATGTCTGATATATAGGATATATGA
TATGTGACCCTTTGCATGGGCAATTTGATCTCCCAAAAGGGTCTCAATCCAAGGGTTAAGAACCACTGAT
CTGGACTTAGTGGGATGCCCTTACCGACGTAGATAGGTTGCCCAGTGATGCCGGGGAGAAATCTCCATAT
CTTGAAGGCAAAGGATCTTCCAATATCAGGCTTTTTCCTGGGCCCTCCGTAATAGTGGACACACTCTTGA
TGGTTACTTATGTATCAACTGACTCCAGGCAGTTTTCTTTAACATCCTCGAAGATAAGGATTCTAAAATG
GGTTCTGCTAGCCAAAAGCAGTGGCTGAAGCTATCCCTAGCTATCTTTCCCCTTACCTAATGGCTCCTTG
TCCCCACAAAGCCAATAGTAGAAGTCTTATTGCCGCCCAAGCTGCATCTTTACAATCTACACTCTTCCTC
TGTGCTGTTTCTTTCATGAAGAGCACACGCACTAACCCTGAACCCATCTTGCCTTCAGTCAGCACTAACA
ACCTAGTCCTCTCTGCAAGCTTCGATTTCCCATATGACCCGGCTGCTCACAATTCTGAGGCATGTTCATG
CTTGTATGGTCAAACAGAATGGCACCAATTGGCTAGTCTATAATGACGCAAATTCTGTATTATTCTGATT
CAGAAGCCTATAAAGCCAAAATGAAGAGACCATCGGAACAGGAAGGAGTTCTTGTGGGATGTTGTCACCA
CAGAAGGGATCCAATGGGTAGGAAGACAAGAGAGGGAGCCAAACTCCCTTTCATAATTTAACCTTTTTCC
ACAATAGCATCATTAATGGATCTTTATTTGTTGGTCGCATCCCTCTTGACCTAATCAATTCTTCACAACT
ACATTCCCACTGGGGATTAATCTTCAGAAAATTTCTTTTGGGCGAACACATTCAAACCAGAGATGAGAGT
GAATATTTGGATATCTATAGTGGGTGTGGGCATTATTCTTCCCACGTCGTGTACCCTTAAGATCTCTAAC
TATCTCCTTCCCCACGGTAGCCTCACTGAATTACCTGAATTCCGGGTGATTAATGAGGTACAGACACCAA
AGCTCATTGGCATATCCTGTCACCAGTATCAAGCTCGAAAAAGAAAGAGCCACCTGTGGGAAGGAAAATA
TGAATAAAATTTATGGTATCTCTAAGCTATAAACCCCCAATTTATTCAAAACATTGTTTTACACTCAGAT
CTCATATAGCTGTGTGCTTTAAATGAACAAGTCAGTGGGCTTACTTGTGACTCCTTGTATCAGTTTATAC
TGTATATTAGCTAACTTCATCCTCACCACTCACCTCCATTTCCACCTGCACACACACACACACACACACA
CACACACACACACACACACCCTGCTGTTCCCCTTTCTATACTTAAATGCCCCCTTTCACTTAATATCCCT
TATTAAAATATAAATTTCACAACCGTCTGTTTGACTCTGGCTTCGTTCACACAACATATTGTATTTTACA
GTTCAATCCGTTTTTCTGAGAACAAAACCCTTTCCTGTTACACATAGATGAAAATCACATCAATGTATGT
CACATTTTTTAAGCCATTCATCCAGTGATCAACAGCTAAGGTTATTCGAATGGCTTGTCTATTTCACACA
GTGTGGCAATCAGAATGGATATGCATTGGTCCTGGTTAGTTTTTATTGTCAGTTTGACTCAACCTGGGAA
GAAGGAGCCTCAGCTGAAGAATTGCCTCCATCAGATTTGCCTTTGGCCACATCAGTAAAGATTTTTTTTT
TTATGTTTGATGTGGAAGGGTCTAGCCCACTATGGGTACTGTCATCCCCCATGAAGGTGGCCCTGGGTAG
TATGAGAAGGAGAGAAAGCTGAGCAGGTCATGGATACCAATCCAGTACTCAGCATTTCTAAGTTGTCTCT
GCTTCCTTTCCTGCCTCTGGAGTCCTGCATGAGTTCCTGCCCCAACTTCGCTCAGTAACAGACAGGTACC
TAGAAGCCTTGAGTGAGACAAACTCTTTCCTCCTCAAGTTGATGGCTATGATGAGATTATTTTTCTTGTT
GCCTACTTGTTCTTCACTTTTTTGAAAGTTGGCTCTGTTTATTGTTCTTAGAAAGATGATATTACATGTT
TTCTCATGGGCACTCTGTCTCTCTCTGTAACTATCTCTGTTTTTGTCTCTCACTCTCTCTGTATTTGAAT
GTTTGAGTGTGTATATGTGTATGTTTGTGTGTGTGTGTTTTTGTGTGCATGTATGTGTGTTTGTGTGTGT
ATGTATGTGTGTGTTTGTGTGCTTTCCAGGCTTAAAACAATCCCGAAGGCTATAAATATCAGCAGGTGCC
TAGAGAAGTAAGATGAAGGGGAGAAATTGGGGAAAATCATGCCATTTGAATTAACCCCACAATGACGTCA
GCCACATAGTGGACCAACAGTCATAAAATAGCAGAGGAATCAGAAGAGCAGAGAGAGAGAGTAAAACACA
AAATGTGAAGGAAAGTGTGCTTAAAAGTAAGATAGAAGAGAGAAAAAGAAGACGGTGAACTTAGAAAAGT
GGACAGATTTTAAAAAGCTGCCATAAGTTAAGCTCTAAGTACATTTAAAAAATTATAATGTTAAAGTGGA
AGGGAATTATTGGGAAGAGGGAAGGGATGGTCAGAGTGTAGTGGGGACAGGGCAGGGTTCTGAAAAGAAT
CCTTTTGAAGATCTGAAGAACTATGTGACACAAACAATTAAAGTGCCCTTTAATTTACAGGTAAATTCCA
TACTTACCTGCTTCCACTATTCTGTCTACCCATATTTCAAAAACAAAATTACCTCATCTATTTCATCCTG
TTTTACTGCATTTGATCTAATAAATTCCTTGTAACCAGAAGTGCAGGTAAACTTTAAAGACATTTAAAAT
ATGACTGGTCGATACCGGGTTTGTCTTCAGTTTATCCCAGCTTTGGAAGCAGGTCCAGGAGCTAATTTTT
CCTCCCTCTTTTCAAAGAATTCATAATTAATGATTGCCATTGACTTCAATACAAGGTATTTAATCCTGTA
AAAATTCCAGCTTTGTTTGAATAAAAATGGCCCTCCTCTAATTGTGGGTTTTGATAAAGCTAATTTTGGT
GTGCTATCCAGTGGGCTGCCTCGGAGAAAGAGAGGCTAGCAATACGTCTGATACGGAGAATGGCTTAAAG
ATAACCAAAGAAAAGATAGGAGCTGGGAAAATAACCACCAAGAATGTTGGTGACTCAGAAACCAAAGACT
TTTTCAGAAAAAAAAATGCATGAAAAGATCTACTTGGGTAGATTGTGTCTCGAGTCATCAGAATATTTGG
GTGGGGACTTTATTTTGGTCTCCAGGAGTCTACATGAGATGCTAAAACCTAGATGCTGGAAGTTTCTAAG
CGTAACTAGGGAACGAACTGGCCTGAGTGGGCTTCTATGACATAAGCAGAGCCTGGATGATGTCACAGAC
ACAGGGCAGAGGTTGCGCATCTCTTCCACTTGGGGGCGCTTGACACCTTGAAGGTGGGTTCACTATCTTC
CCAGCGGTGTGTGAAAGCCAGTTCAGCTCCTGAACCCCACAATTGTTCAACAGGCTTTTGGTGCCTGACC
GATTTCAGAAGACAGAATCTGGACGACTAGGACATTTTCTTTCGGTAAATACGTTTATGAAGATAACTGG
GACCCTTGTAGGCCAGAAAGCTAATAGTTTTCCCTCGTACAGCGAGTAACCGTATGTTCTAATGTCTTCC
ATGTTTGAGAGCTAGGCGGAATGTCTAGGCTAGTCAGTCTAAGAGTTTATTATCCTTTGCTAACAATATC
TAATTCATAATTCTACTAAAATGCCAAAGCTCCTCTCTGTGAATGTACATTTTAGGAGATAATATTTCTT
TTTTGATGTTTTTTTTTTTTTTTCGTAGCTGAGGACCGAACCCAGGGCCTTGTGCTTGCTAGGCAAGTAC
TCTTCCACTGAGCTAAATACCAACCGCAGGAGACTTTATTTCTAAATGGCTGTTGTTGCCTAGACAAAAG
AATCTTGTTGCGGTCGAAGATGCAACAGCTTCGCGGAATAAACCTGGGGCTGGGTCTGGATGCACAATAC
AGAAAGCCAGTGGACTGATGTGCTGTGTCTCTGGGCAGATAGTTGTGGATGTTCCCACATAGCTCACAGT
TAGAGCGTATAAGAGGGGTGTGGCCACCCTTCTCCGTCCTTTGTTATCCTTTTTCTGTTCTGCTTGTTTA
AAGTGAGGGACAGGGATACTTAATCCCACACTGACCTAGCCATTCAAGGAGAGGTTCCGCAGCAGAGGCA
AAGTGCCATGGGCCCAAGAAATGTGACTGAATATGTTATTCTGAGCTGTAGAAAACCATTTGTTCATTTC
CCTTTGAACTTTAGATTTTGATTTTTGAGACAGGGTTTTTCTGTGGGTAGCTTTGGCTATCCTGGAACTA
ACTCTGTAGACCAGGCTGGCCTTGATCTCACAGAGGTCTTCCTCCCTCTGCTTCTTAAGTGCTGGAATTA
AAGGTGTGCTCCACCATTGCCCAGCCCTAGTATGAGCTTCTGATTATGACAGAATTAGATTCAGATGCTA
AAACCTGTTTACCATCACCTTCCTTACCCCCTCCAAAGTTCTGTTAGACAAGAGCCTTGGTCCAGTGCTC
CCTCACCCCAACCAAATTCTTCTTGCAGGCACTCATATGACAGAGGCAACAGCATTGTGTATGGTTTAAG
CAGGCAAGCTCTTCAAACCCTGGCCATGGGCAAGTATGAATCCTGAACACAGAACGATAGCCACAAGAGA
GTGGACCAGGAGTGCCGTGGCCTACCACACTAGGTCTACAGCCATGAAGAAGAGGATGTCTCTGAAGAGG
ATGAGCACACCATCCTTCCAGAAGCGGAGGAGAAGGCCTTCTCGCCAGGCCCTGGGGAACATTGTGGGCC
GCAGAATTTCTCATGGATGGAAGGAAGGTGATGAGCCCGTCACACAATGGAAGGCCATCGTTCTAGATCA
ACTGCCAACAAATCCCTCTCTCTATCTGGTCAAGTATGACGGGATTGACTGTGTTTATGCACTTGAACTT
TACAGCGATGAGAGGATTTTAAAGCTTAAGGTCTTGCCTCACAAAGTAGTGTTTCCTCAAGTGAAAGATG
CCCATCTCGCAAGTGCCATGGTTGGTCGAGCTGTGGAGCATAAATTTGAGAACAAACATGGCTCTAAGGA
CAACTGGAGGGGGGTGGTCCTAGCCCAGGTGCCAATCATGAAGGACTGGTTTTATATCACCTACGAGAAA
GATCCAATTCTATACATCTACCAACTCCTGGAGGATTACGCAGAAGGTAACCTCCGTATCATTGCAGAGA
CTCCTCCAGCAGAGGTGAAGTCAGACGCTGACAGCGACATCTTAACAGGTCAATGTGTGCATTACACCAG
AAGCGACGGGTCCAAAAAGATAGGCAAAGTCATTTACCAAGTTCTAGCCAAGCCTTCTGTGTACTTCATC
AAGTTTGATGGCGACGTCCACATCTACGTCTATAATCTGGTGGAAAAGATCAGTTAAGGTGAAATTCACA
AAGTGTGGGGGACATAGATGGGTAATTTATTGGATTGGGGGAAAATGTTTGTTTTTCTTTGTTTCAGATA
CCCAAGGGCCTTTGACAACTCCAGTATCTTTTCCAGTGGAATTTGTTTTTGCTCTAAAAATTAAAATGTG
TGATGTGACATGTTGTGTCTGACCACTTTGGTGGAGGAGACGGGCTTTGGTGGATGGAACATCTAGAGGA
AGCCAGAAAAGTCAACGCTGTGAACAGTAAGTCTAATGTCACAAGGCTAAAACTAACAGGACTGAGCTGT
TCTGGTTTTTAGAGAGAGAAAAAACTTGGAGATGAGGCTTAGAGGAGCAGGGATGGCATGGGAAAAAAAA
GATGGATGTTTAGGAAGCAGTGGAGAGGGGCCAAAAATAGATAGACTCTCTGAGGTGAAGTTTGAGGGAA
AAACAGACTGTTGGGGAAAGAGAGGCAGGTAACAGGGAGTTGGTCTTGGAACTCACAGGGAAACCCAATA
AACTGATCCAAGCAGAATCAGAATCAGAGAAGAGCAGGTTTAGTTTGACTAACAAAACCTAATGAATCCT
GTTTCTCATCTGTAGATGTATTATTTTTAATCATGTGGGTGGGGGCAGGGCATGAATAGAGGAGACCACA
GAGACAAGAATAGTCAGGTCCCCTGGAGCTCGAATTAGAGGTGGTTGGGAGCCATTGGACATGAGCTCAA
AGAACAAAATCCAGGTCCTCTTTCAAAGCAGACCAGCTCTTGAACAATTGGTCATCTCTCCGGGCCCTTA
AGTCATCTTTTTAAATAAATTCAACCTTCATATGCAGAGAAGAGACCAGGATGAGGGTAAGAAAGATTAC
ATTGATGGTGATGTGGAAGGAAGACTAAAGAACACATGAAGGAGTAGAGGACACTGAGGGACGAAGGAAT
TCCAAGATGGAGTTCTCAAAAAGTGAAGCAGGAGACCCAGGAAGATCAGAAAGGGTCTAGAATGAGTTGA
AATTGGGCCGCATCCATATTGGTCTCTTTGGTTCCTTAAAGAACAACCAAGCCATCACTACAGAAGGTGG
ATGTGAGGTGGAGGCTTCCCCGAGGACATTTTGACGAGGATAACTCAAGAGTAGTGAATGCCAAACTAAG
TTTATATCTATCGATTCCTGAAAGTATCAAAAAGCCCATTATTTGTATGATCAGTAAAAAGTAATTTAGA
AGAGAAGATGAGGATGCCGTAAGCTTCTGTCAGGTGTTACATGGATCCTGTGTTTAGCTTCCCTGAGCAC
TGTTTGCTTCTGTTGCATCCTGTAATATTTTTGGAGGTCTCTGCTCAATGCCCCTAGAAGACCACAAAAA
GCTCCTGCACTGGCTTGTCTTCCCTGACTCTCCTATGACTGGATGGCTTCCTCCACACCTGTGGGCCCTG
TTACCTATCTAGCCCCAGGAAGTTTCAGTCTTTTACCCACACTTAAGCTTATCCTCAGAAAACTCTTGAC
AGTGCCTCCAATACCAGAGGTTCTGAGCTCTTTCCTATGCTATTTGCCATGACTTTAAAAGGCTTTGTGG
TTCCTGACCTTGTAGCTCTCTCCTGCTGAGAAGCCCCTGTGCACTCCGTGGGGTCTCCTTGAACCACATC
TAAACTCCAAGAATGTATTTCAAGGCAACCTTGTCTTGGACTCATCCATTGCTGTTTCTTCTCTCAATAA
TAAGTTTCTCACTGCACGACTTGAAAATACTTTCTTTTTTTTAATTAATTCTGCTATTTGGTGGTTTTTA
TACTGGCTGGTTGTCTGACGGTTTCATTGCTGCAAAAAGACATCATGACCAAGGCAACTTATAAGGGACA
ACATTTAATTAGGGCTGGATTACAGGTTCAGAAGTTCAGTCTATTTTCATCAAGGCAGGAAGCATAGAAT
CCTCTAGCAGACATGGTGTTGGAGAAGAAGCCTATCACCCCCACAGTGATATGCTTCCTCCAACAAGGCC
ACACCTACTCCCACAAGGCCACACCTCCTACTTGTGCTACACTTCCCATGGGACAATCACATTCTAACCA
CCACCCTGATTTTATGCCAATCCGACACAAGCTAGAGTCATCAGAGAAGAGGTTGCCTCAGTTGAGAAAT
GCCTCCATAAGATCCAGCTGTAGGGCATTTTCTTAGTGTTTGGTGGGGGAGGGTTAAGCCCACTGTGAGG
GGCACCATTCCTAGGCTGGTGATCCTGGGTTCTATAAGAAAGCAAGCTAAGCAAGACAGGAGTACCAAGA
CAGTAAGCAGTGCCACTCCATAAACTCTGCCTCAGTTCCTGCCTCCAGGATCCCGTCCTGTTTGAGTTCC
TTTCCCAACTTCCTTTGGTGATGAGCAGCAATGAAGAAGTGTATGCTGAATAAACCTTTTACTCCCTAAC
TTGCACTTTGGTCATGGTGTTTCCTTACAACCATAGAAACCCTAAGTAAGACAATTTCTTATAGAAACAG
TGTGTCTAGTAGAGCAACAGATGTTTACCTTATAACCACAAATAGAAACATATAGACACTTTGTTTTAAT
TTAAAGGGAAGACTTGCTCATGTACTGACCTGTGAAGTTCTAGTTTCTTCCTTCTCTCCCTGATGAATGC
CATGATCAAAACTAACTTGGGGAGGAAAGGGTTATTTGCCTTACAGGTTACAGAAATTCACTGAGGGAAA
CAAGAACAGGAGCTTGAAGCGGTAACAAGGACCACTGCTTGTTGGATTGCTCCCTGTCTCAGTCATTGTT
CTCTTGCTGTGAAGAGATACCATGGTCAAGGCTACTAGTGTAAATGAAAGCAAGTAATTGGAGGCTAGTT
ACAGTTTCAGAAGCCTGTTCCATCATCATGGCAGGGAGCATAACACTGGAGCAATAGAGAGCTACTGCTC
TGTAAGCAGAGAGAGAGAGAGAGAGAGAGAGAGAGAGAGAGAGAGAGAGAGAGAGAGAGAGAGAGAGAGA
AACTCTGGCAAAGCATGGGGCTCTTGAAAACTCAAACTCCAACCTTGTCGACACACCCACTTCCTCCAAT
GAGGCCACACCTCTTAATCCTTCTAATCCTTGAAAATACTGTCACTCCCTGTTACCTATATATTCAAATA
TATGACTGTGGGAGCCTTTCTTATTCAAAACACCACACTCCCCATGGCTTGCTCCCTTACTATTTCTTAC
AGCCTAAAAGGCTTTTCTTTATATACATAACTACTGATGTTGGGCCCTCCCACAACAATCATTAATCAAA
AAAAATGTTCCATAGACTTACCCAAAGACTAATCTAATGGAGGCAGTTCTTGAATTGTTCTCTCTTCTCA
GTTGACTCCAAATTGTCAAGTTGAGAAAAAAAAAAAAAAAAAAGAGAGCGAGAGACCCAGCACCTTAATG
TTTCTCTTACTCCATGTTACATACTCACCACCAGCAACTCTCTTCTCTCAGTGTATAGACCCACTTCCCT
GTATGGCAGAACTGAAGAGTAACTACTGTCACCAACATGAATATTCGAGGGTATTTGACAAGAAATTAAT
ACATTCTACAGCTCCCAACGCCAAGCAAAAGCATTTTAGTGTGTGTTACACTTACTGGAAGACTGTCAGT
CACTGGCCATTTAATGGGTCACAGTAGACCACAGTACCAAAAAGTCAAAACATATCATCTCCTCTCAGCA
GGAGACATAGCCCTTTCTCAAAACCCATGACTATCTGTAGGCTTAGATTTTTTCAAAACCTACTTTATTT
AGGGTTCTTAAACACTTTAACCACCCTTCAAGCCCACTAACCAGAGGTAGCAGAGAGAGAAAGTTGATAG
GAAAAGGGAGAGAATTTTGGACCTATTTAGAAGTAATTCTTTGGGGCAACTCCAATCTTCATTGTGCAGT
ATGGTCCAATAGCAAACGCAAAACACAAATCAGTAGCAGTGCCTTGATCTGGAAGAGACTACAAGGCTCT
AACAAACCAACAAGAAGCAGCAGAAGCAGCCAGAAGCTGCCCGTATAGCACAGGTCCTTTTGGGTGTTTC
TCATTATGGAACGAAGACCAGCAAAGACCATCGAAGCCTTGCAAGGTGTAGCAATGTAAAAATGTCCTCT
CCCTCTCTGTTGGATTACATTTATGTTCTCCATAAACATCCTGTCCCCCTTCAAGCATGTTCTCCAGCGA
AATATCACATGCGTTCTCATGTGTCTGCTTCTGCAAAACATCCTCTCCTAACATAGCTTCTAGAAAAATA
TCCTGTGAGACAAGTGAGTTTCCAAAGTAACCAAAATTTTTCCACTTCATCTAGCCTTATCTCACACTCA
GCCGTTACATCACAAAACATATAATGGCAGTCTTGCAAGGGTCCTAGGCCCCAGCTCCATCAGTCGCTAG
AGCTTCTGCAATTGCTCTCCGTGAAACTCAACTCATTTCGTGAGCACAACCTTTAGTTATCCCTGTAAAC
ATTGTGCTCTCTCCATCTTTCCTCTCAGCCAATAGCTGTCCAACTTCCAACCAACTCAGCTGTGACCAGA
AAAACCCTCATCAAGAAAGCCAATGAATTTGACTCGATTTTTTTTCCCTGACAGAACGGAGTGTTCTCCC
TGCATGGTTACACTGGTGTCTGAGTCATCTGTAATAAAACTCACTACTAGAAAGAGCAAAGTCACAGGAA
CTATGACAAATAGCAAATCACATAACAAGCATCACAGTTGACCAAACCTTTTTTGCAGCTTTATTGAAGT
ATAATTTACATACTTAAAAAATCCATTTATTTTAAGTGTGTAATTTAATGATTTTAAAGCAAAATTTATA
GCTTCCTTCCTTTTTTTAATACTCATTTCCCACTAGTTCATATGATATCAAAGTCTATTAAAAACACAGA
ATTGTCCTGGGCTCGGTCCCCAGCCCCAGAAAAAAAAAAAAAAAAAAAAAAAAAAAAACACAGAATTGAA
GTCAGGAGAAGGACCAGAGCGGGAAGCAGCAAGGCACTTGATTTGCTAAGACAACTGATACATTGGCAGA
ATTGTCTGGATAAAACCACTTGGGAAACATTGGGACTTCTCTTAGCGTGCAGCCTCCAGACAAAGTGTTT
AAAGGATTAAGTCTTGGGTCCTCCTACACCAAATCCGGACCTGACCTGGTAAGTCAGCATCACTTTTGGC
CACTTTCACGTTCATCACATTCATCACTCTTACAAGTTGCCCTGCAACTCATATTAGTAAAAAACTCATT
TTGGTTCATGGTTTCATAGGTTTCAGTCCATGGACACATGACCATGAAAGGGGCACTATAGAGCTCAACT
GCTAACCTCACTGGCATCCAAGAAGCACCAACACATGAAGAGACCAAGGACAAAAAAACACCCTCCAAGA
CATATCCCAAATGACCAAGTCACTTAATTTCCTATCTCCTAGTTTCCCACCACATTCATACACATCCATC
AACAGATGAACTCATTAATTACAGCCCACAGGGTCCAATGGCTTTTCATAGTCCCAACTTTGAACATTGA
ACTGGGACAATGTGTATCTTAAACCCATAGGGTAGGGCCAGAAGGTTGTGTCAGAGGTTTAAACTTCACC
TCACACTAGCAACAACTGGGTAGATTTCTCAACATTTCCTATTTCTTTCTGTTACTGAGCTACACCCTGT
CTGCATTGCAGCATTTTGTCTGGGGTGAGATACCTTCAGAATCAATTGAAAAGACGCCCCCCAACATGTG
TTTTCTTGAATGTAAAATGGGATATCAATAATATAGACAAACACACATATATACAGACTCACAGATAGAG
GGAAAAAGGGAAGGAGTTGAGTCTTAGGAACCCTCACGGAAGAGAGAGTTGAAATATAATATACAGATGT
CAGCAAGAACCAGAACAAAGCAGTGTCTTCTATACACAACAGGACCACTATCCCCCAGCCTTAGCTGATA
GGAAAGGGAGAGTCAGTTTTTTACAAAGATGTAGCTGGTGATAAGCTGCACAGGCTCCAGTGGCTTGCCC
AATGCCCATGATTTATGGGCAGCGTAAATGACTTGAGTGGGTTATTACAGAGGGCAGAGAGAGAGCTTGA
AGTTGGGTGAAGGGATTAGGTCGGGATGGATCTGGGAGGAGTTAGGAAGAGATGTGAGAAGTAAATTCTA
CCAATATATAATGTACGAAGTTCTCCAGGAACTAACAAAAGTGGTTTTTAAAATACTAAATCTGCACTGA
ACACATACAAACTGTTTTTCTTGTCATCTCCTAAATAACAGTCCCACATGATTTCATTTCATTAAGTACA
AAAGCAATTCAGAGATTATTTAAAATGTAGGAGGATCTGGAATGACAGCAGAAGGGTAAAGCCAAATGTG
TGGTCACACATGCAAATACCAGTGCTTGGTATGGGAACAGGAGGATGACCGGGGCTTCCTGACAGTGAGC
CTCACCTCAGGTTCAGCAAGGGACCCTCTCACAAGAGATTACAGTAGGTAGTGAAGGAACAGAACACGCT
CTACCCACCCCCAGCCTCTGAACTAACATGTCTCTATGCACACATGCACACATGCACACATACAGACACA
TAAATATGACTATAGTATACAAGAGGCTTGCATAGGTTATATGCAAATGCAGTCTCATTTTAGCCAAGGA
ACCTGAGGACTTTTAGATCATTGGGAGTCCTGGGGCCAACTCTCAGAGGACAGGATATATCTCCATATTG
TGCAAACAAATCCTTTGTTGAGTGTGTGTCAGTGACTCCAGACAGTTCTCCTCCTCTATGTTCCTGTGTA
TCACAGAGAATGATCTGGAAATAATGAAAAAATGTAAACTAAAGGCTTTGTTGCAGTTTCTAGGCTTGCG
TTAAAAATCATATTTTTCACGTTTTATTAAATGGAAGGAAAATCTTCAGCTCCCAGCAACAATAGACTCA
ATCATGTTTGCTTCCATTTTATCCCATTTTGAATAGCAATTAATTGCACATCAATAGCTCCCCATGGTTC
GAACTAAATCAGGATGAAGGAATATGTTTCCGTACAGATAATTAATGCCTATGTGGATAATCAAGTAGAA
AGGGGGGAGGTATGATGCCTTTGGCTTATTCCAGAGTTAAGGCTTGATTGGATAGTTGTTATGCAAATAA
CGCTAACCTCTGAGAAATGAAATGTAACGATAAAAAATACTACCAAATGGGATGGACACTCATTACTTGA
TTTCTTTTAAAAGAAAAAAAAACATACTTTAGGATTTTGAATAAGTGTTACCCTCAGAATTTCATATATT
TGAATGTGTTTGGTTTTTACTTAGTGGATTGTTTAAAAAGGATTGGGCATTGTGTTTTTGTTAAAAGAGA
TGTGTCAATGGGAGGTGGGGGCCTTGAGATTTCAAAAGCCCACCAGGCTTCACTCTCTCCCTCTCCCTCT
CCCTCTCCTTCTCCCTCTCCCTCTCCCTCTCCCTCTCCCTCTCCCTCTCCCTCTCCCTCTCCCTCTCCCT
ATCCCTATCCCTATCCCTATCCCTATCCCTCTCTCTCTCTCTCTCTCTCTCTCTCTCTCTCTCTCTCTCT
CTCTCTCTCTCTCTCTGTCTCTCTCTCTGTCTCTCTGTCTCTCTCTCTGTCTCTCTCTCTCTCTCTCTCT
CTCTCTCTCTCTCTCTCTCTCTCTCTCTCTCTGTCTCTCTCTCTGTCTCTCTCTCATCTGTCGAGCAGGA
TGTGAGCTCTCAGGAACTACTCCAGCCATGCCTGCCTGCCTGCCAGCCTGCTGCCATGGTGTCTACCACG
ATGGTCCATGGACTCACCCTCTGATACTGTAAGACCGCAATTAAATGTTTCCTTTCATAAATTGGTTTGG
TCATGGTGTCTCTTCACAGCAATAGAACAGTAACTACAGCACACATCTTCCTGTTTATTTTTCTAATACT
TCCGTATTTATTTCATTAAAGTTACCTGTTGTCCATTTAACAGTTTTATGAATAAGTTTCAAGTTTTAAG
ACAAATAGTGCCTATCCCATCGACCACGGTGTCATTCATCACAATGTTATGGGGCTCCAATCTAGGGATT
AATCATCAGGGTTTGAAAACAAAATCCATCAGCTCAATACATTAGGCTTTATTGGAGAAAGTGAGGTTAC
AAGTATGTAATCTCTTTAGTGTCTTCTCTGCCAGTCTGTTGTATGCATGACTTGTTGAATATTGTCGTTT
GTGGTGGTTGTTGTTGTTTTTTAAATATGAAATGTTGAATGCAAGGGCAAGTGGCAGGGATCCGATAGAT
CTTTGAATCCTCACTTTCTCCTTCCCATCTCGCACTAAGTCTCCCAATCCTCAGCTATCATTCAAATACA
CTGAAACAACTCAAGTATACCGAAACAAGGTGATATCAAGACACTGAAACAACTCAAATATACGGAAACA
AGGTGAAGTCAAGACACTGAAATAACTCAAATATACCGAAACAAGGTAAAATCAAGATGCTCTCGCCATC
TCTAATTTGTGTTTGCATGTTGACCGTAATCATCTTGTAAGCCATAAAAACCACAGGATGGGTCTGAGGA
GGATCGGTGGGTGAAACAGCTTGCTGCCTAAGCAGACCTGAACTCTGATCCCAGACATCATGAAAGAGGC
AGGGGAAACCTGTAACCGCAGGGACAGGGAGGGGGAACAGAATCACCAAGGTCTGCTGGCTCCAGCCCGG
ATGAAAATATGAGAGTTTGGGATCAGGCAAAGACAATACCTGTCATAGTTAGGGTTCCATTGCTGTGGGG
AGAAACCATGACAAAGGCAGCTCTTAATAAAGGAAACATTTAATTGGGGCTGGCTTAGAGTTTCAGAGGT
TCAATCCGTTATTATCATGGTGGGAAACATGGGAGTGTCCAGGTAGACATGGTGGTTGAGAGTGTTCTAT
ATCTAAATCTAAAGGCAGCCCAGAAAGAGACTTGCAGCCACAAGCAGCCATGAAGAGCATCTCTATTCCT
CATTGGGCAGAGCTTGAACACTAGGAGCCCTCAGAGCCTGCCTACATAGTGACACACTTTCTCCAACAAG
GCCACACCTCCTACTAGTGGCACTTCCCATGCGCCAAGAGTATTCAAACCACAACAATGCATCAAAAGAA
AATGGCAGAGAGACATAGAGAAAGATACTGCATGGTATCCTCTTGGAGCAGGGTGCTGCAACCCTCTCCC
ACACACACATAAATCCATGCAGATGTGCTCAAATGAGCAGATTTATTTACTTACTTCATTTTATTTTTTT
TTCCTTAAGAACTTGGTACATACACATAATGTGTTTGAGCAAATCCATCCCCATCCCCTCCCTTCAAATC
CCTCCCCTTTTCTCCCTGCGAATTCCATCTGCATTTTAACATAAACTGCTGAGTCCATTTAGTGCTGACT
AGATGTGTGGGGGTGGATACAAACATCCAGGGGAGCATGGACAGCTGAAACGGGCCAAATCCATGAAGAA
AACGGGCCCTCTTCCCTGTAGTCATCAGTTGCCAGTAGTTCCTCAGTTGGGGGAGAAGAGCTTCCAGAGT
CTCCACCCGTCTATTCTGGGAAATATCTGTGCAGATTTTGTAGATGGGATCCTAGTCACAGTGAAACACA
TGAACACACACACAGACACACAGACAAACACACACACACGCACACGCACACGCACACCCCAAAATTTAAA
ACCAGAGAATGGTTTTAAAAGTTTACACAACGTCCTAAATTCAGTTCCTTGGTGGCGAAATATTTGATTT
CCACACCAGATCATATTACCATCTATATAAAATTAAATTATTCAAATGAATATTTTAAAGTTCACCGGAT
CTTTATCTGTTAAATAGCACAGGCTGAACGAAATCAGTTGGTGCCAAACCTCCCTACGGCTGCACAAAAA
AAATTGTAAATCAGTGTTCAAAAGCATGAATCCACAAGGGTGAGGGGATCATTACTGATCGAGGACCTAC
AGGATAGGGTACGGAGGCTCAGTAGACCAGACAGGTGGATCATAAGCAAAGAGCCTGGAAAACGGGCCAT
TCATATCTTGACAACCTTCAAAGACTAGGGGAAACGCAGGGATAGGTACCCCCTGAAGTGGGAATAAAAA
AACTTTAATACATTTACAGGACACTTAGCTTCTAAATACAGTGAGGATTGGAATCTACAGTGTGAGAAGG
CATAGGAGTAGTAGTATCCAGTTTTCCCCTTACTGTGACAAAATTGTGTCATTTAGGGGCTGGAGAGATG
GCTCAGCTACTCAGAACCCTTAGCATCCTCACAACTGACTCTGACTCTGGGAGATCTCCCTCCCTCTTCT
GGCCTTTGCAGGTACTGCAGCCACATTACATAACACAAAAAAGACCCATGAACAAAAATAAAAATGAGAA
CTTAAAATGTGTCATTTAGTTGATGTTAATGCACCAAGGTTTGCAGAGAGAATCTCTTCTAAGCATAACC
TGCCAATAAAAAAAAGTCTAAAACATATGAGCTGAGGCAGGAAATAGAAGGCAGAAGAGTGGCAGGAAGA
GAGGATTCTGGGAAATAGTGTATAATAGGAGACACAAGGAGGGACGCTGCGGCAGATGCTAAAGGATATG
TTGAGGAAGATGCTAAGAAAGGGGATGAAAGCGTAGTAAATAACCATGTAGAAGACAGAATAGATTGAAT
GGGTTAAATAAGTTAGTCCGGGATTGAGCCAAAGTTTGTGGCTTAGGAATTTGTTAATAAATAATTAGAT
TTAGAGTTGTCGTTGTGGAAGCGGGAGCTGGGAAGGAAAAAAGTACTTTCTTTTTCCAAAGGTTAAATTC
TCCTAATTATTTACATATGATTATGTAACATGTTAATATATGGAAATCATGTGTAGGTTATATGGGAAAT
TTCAACTATCCTTCAAGAATCCTATATGAGAATTCTAAAATAAATATGTTTTTTAATGCAAACTCGGTAG
TGATATTTTTTCCACTTCCATTTTTTAAGTCTCTGTCTATTCTAAAATATATGCGTTTATTTTATCTACA
GTAGAAAATGTCTTTGTGATGTAATGAAACATTAGTCAGCCAAACTATGATGCTTTCTGGAATTCAGTTA
ACCTCAGGCACTGAGAGATTTGATGACTTAAGATGGGGCCCAAAGCACTTTATGGATTGTGAGCTGATGA
GCATGGGCTTGTGGTCACATTCACCCACAAAAGTGACCACACACACACAAACACACACTCACACACAGTC
GACATCACTGATGAACAATACCTCAGCTAGAGCTGTTGCTTTGATATACTGGAGGAGGTGGCACTGGGTT
TATATGGCCTTACACTTTGGCACAAGCAGACAGCCACACTCACATCTCTCCCTCTGTTCCCCCTCTTCTT
TCAGAGTGAGTTCCAACATAATTTTTTATTTCATTTCTGATTTTATCCATCCAGTCTGGGCATTCCTCTT
CCAGAACTTAACTTTTTTGTTCAGTGTGTGTCTGTGTGTGTGTGTGTGTGTGTGTGTGTGTGTGTGTGTG
TGGAATCGCAAGGTACATTCAGGAAATATCCTTAATGTCTTGTCTGTCTTGTTCACTGTGGCAGCAACTC
TCACTCACAGGCAAAGCTCCTTCTGGTATGGTTCAACTTTCCAGACAGCTTGCTCTGGGCATCCTGCCTC
TGCCTTCCAAGGTGGAATTATAGGATGGTCTCCACATCCACAGGGTATCTATGTAAGTATCTGGGGAGTG
AGTGCTTAACTGCAAGACTCTCTCCCTAGCCCCTTCCAGAACTTTCTGTCCCAACTCCCCATTACCTTTC
TTTTTGAGATTTATCGAGTATGCTTGACAAATGGAGACTGTATACATTTGAAGTATGAGGTGTAGTATTC
TGATCACATTATACATTGAACAGATATTTTAAGATCAAGCTCATTCTCTCTCTCTCTCTCTCTCTCTCTC
TCTCTCTCTCTCTCTCTCTCTCTCTCTCTCTCTCAGATCCAGTGTCTTAACATATTCCACATACACAAAA
CCCCAGTGACAATCAGTTCACTCTTCCCAGCCTCTGATGTGTTATTCATCCTGTAACCGAGTGATGTTGT
ACATTATGTCCAATCTACTTCTCAAAAGGAAAAGTGAGCACGCCAGTCACTCGGTTAAAACCCTCAAATG
GCTCCATTTCACTGAGGGTAATTTAGAAAGCCCCTCTGTTGAAGTCCCTCTGTTGATAGACAGATGCTGT
TCCAGAAAGACCAAAAGCTATGACACACCATCCCGAGCCAGCGAAATCATACATTTAGCTTCTTGTGTTT
GTAAACTGAACAGAAAATGGGGTTTACAAGACAAGGAGGATGTAAAATTTCGTGTTGCTAGAATACTCAG
TCATATATGTTATGGACCAGCTGAACTCAGGGTTCGACAGGGGTGTGGTTGGGGGATTCATGTGTGTGTA
TGAGTTGAGTGCCTGTTCCCAAGTGTGAGGGCACATACATGTGTATATATGTGTAGAGATGAGTAGAATG
TGCATTCTCTTCCTCACTACTCTTCTTCTCTTAGTGAACCACAGCCCATCATTTTGACTAGTGTGGCTGG
CCAGGATACTCTTGGCAATCCACCTGCCTCCACCCTACAAATGTTGCAGACATGATTAGACAGGCCTGGA
GTTTTACAAATGTGCAGCGAGAATTTGAAATCTTTGGGCTTGCAGAGCAAAGACTCTTGCCCACTGAGCT
ATCTTCCCAGTCCCCATCAGCATATGGTCTATCGCAAACTTCATGCCTGCGTTCTGCTGTGTGTGTTTCT
CAGTGTCCGAAGGGATATTCTCTGAAAGAAATGGTTCCACCCCCACATGCCTCTGCAGTTACACTCAGAA
CAGAGTGTCTCCTTTATCAGGAGATCTAATTCAGATGTGGACATGTTCTGATTGCAGCCTCTGAGGTACA
GAGAAGCCTGGCTGCATCTTCAAGACTTGGGCTTTCTTACCCTGTGAAATGAAAGTTGGTGTCCCTCCCT
GGAGGATGGAGAAAAGTAGAGAAGGATGAGGGAAAGAGAAGGAGGCAAAGGTGTAGGGGAGAGGTTGAAG
TCACTTTAAAAGTTCCAAGTAAGCATCAAACCTGAAGAGTAGACAGGGAGAAATTGACAGTGTTACTGCT
GTCACCACACACACACACCCACACCCACACCCACACACACACACACACACACACAAAACACACACACACA
CACACACACACACACACACACACAGACGTGTCTGCTGTGCCTCAGGTGTCATTTCCCCACTAAATAAAAT
GCTCTATTAGGCTTCTCTGTCCCTCTCATGAGTAGCCTGTAATTAAATAACCACCTTTTAAAATCCTGCT
AGTCTGAAAGAAGGCCACTTGAGCATTTTCCTTAGCTGATGAATAACACAGACCAGTGGTCCTTGATAAA
CAGGCCTGTTCTAAAGTGATGCGTGAGAAAAAGAAAACACTTCTAAAACAATTGATGGGGGATTAGATTC
CATGTCTCAGGGTTCACTCAGTAGACTCTGTCCCCAGCAGGGAGCAGAGCCCAACTAGGACCAGCTGCAT
GACTGGTCTTCCAGAGGGTGTAAGATCCAGGAGCGCCACTTCAGGGACTCTGTCAGACCTTGCTTTTCCC
AGAATAAATGCTGTTGCTGCACATGCTAAGCCACTGAAGCCGAAAGAGTGAAGACAAAACAGCTCCCTTT
GGAAACAATCTCTCCTAAGGAAGTTCCCCATCAGGGCCAGATGTTTTCACTGCTGCTTCAGGGCCTGATC
ATGGCTGTAATGGCTGTCTGGGGTGCTGACCCTTTCCTCATAAAGTTCTTCCTAAAGAGTAATTTGTATC
CTCGTCCTTCCCATGGAACCCACCGTGCCATTTCCATAACAGATGTCTGTGTATCTTTTTAAAGAGAACA
AAACTCAATCCAAATCTTCCCTCTGGCATCCAAAACACTTGTCATTTTCATAGCCAAGTACTTCAGAGTG
CTGATTCACTCCTGAATCAAAAATCTCATCTAAATCAGTTTCTGGTTAGACTCGGGTATGATTCACCATG
GGGCACATCTCTGCACCGTTTATGAGTCTACAAAATCAAGAAAGCAAGATGCATGCTGCAGCTCGCATAA
ACTGGTTAACTATAACCTCTGGTCAACTCAGCATCACTTGAAGAGAGAAGAAAACAGACAGACAGACAGT
CATATACAAACGTGAGGGAGGGCTTAGCAAATGTCTTTTTGTGTTATTATGTTGGTCTGTGGACAGGCCT
ATGAGGAATTGCCTTGATTGTTGACTGACTTAGGAGGTCTAAGCCCACTGTGGGCAGCACCATTCCCTAT
GAAGGTCGTTCTGAGTTTTATAAGAAAGCTAGGTGAGCTGGAGCAAGGCAACAAGCAGAGTCACTTGGTG
GCATCGGCCTCAAAACATTGTTGTAGTTCCTACTTGACTCTCCTCCATGACCTGAAAGTTGAAGTCAAAA
CATTTTTCTCTGCTACACTACTTTCCATCCAAGCATTTTATCACAGGCACAGAAAGGAAATTAGAACAGA
CTCCATGGGGCAGCAGGGAGGACTGAAGCCTCACAGATTCTCAGGAGCATGTGCTTGCAGCTTCTGTCTC
TTCTATCACTGTAAGCCACAGTGACCTGGGCAGGCTCAAGAGAATGATGGACAGTCTGCATTACCTTGGA
GATAACACAGTCACTTCTGTCCTTATTCCAAGTACAAGAAAGAGTGCTAATGACCCAGTGGTTATAACGT
TTAGCAGTGGGAACAGAAAGAGAGGAGGAACTTAACGCTTCCCACAGGGCCAACAAGAGGACCAGAGGCA
GAGGTGAAGCTGGACTCTGTAGTACATTTCCTGTGTGGGCTCCCTTCCCCCACCAGTAACCAAACAGAAG
GTTCTAAGTCAAGAAAGAAAGAAGCGAGCCATAAGAGGAAAGAAACCCAAGTATCTCAATAATGCTCCTG
CCTCAGCTGCACTGCCCAGAGGTTTGTGGGTCTGTGGACATGTCTATTAGGAACTGCTTTAGTTGTTCAC
TGACTTAGGAGCATCAAGCCCATTGTGAGTGGTACCATTCCCTAGGCAGGTGGGTTCTGAGCTGAATAAA
AAGACACAGTCTTGGAGCTTGTCTGCTGCTCATGTGGTGTTTTTTCGGTTTTTTGTTTTCTAACTGACAG
AGAGGGCTACAGTGTTGCCTACAGTGAAGCATTGAGCCTGCTGCACAAAACTCAGCATCTTAATGTAAAA
GAACTCAAGGAAAATTCCAGATCTAATTAAACAGAAGTGGCCACCTTCCCCCCTTCTCCAATTTCTAGTC
ATTAACGAATTTTAAGCTCCTCTTATCCCACCTTAACCACAACACACTCTGATCTTCATAAGACTGCTGT
GACCCAAGAAGTGCAAGGCACCAGACAGAGGACAGAAGTAACAAATCCAAAACATCCACTGCACTTCCCA
ACTCAAATACTTACAGAAGCCTTGTCAACCTTCAGTCAAAACAGGCATCAAGTTTCTCTCATTTCCTACC
CTTTAATTGTCAAAACATTTGCACATCTAAGTTCTTTCGGTTAAAACCATGGGGGGACTTCTTTCTACTT
TATGACCCATTTACTTTATTGTTGTTAAGCAGAGAAGAGGACAATCCAGTCGAACTTTACTCTAATATGG
GACTGATGTATGCATGAGGCTGTCCCTATTTCTTAGTATATAAATCTAGATGCCTTTTCCTTGCAGGATG
TAGGAAACGAGCCTTCTATCCCATCCTTCCTTTCTAATCCTGGAGTTCTCATGATCACTCTGGCATCCTC
CTCCTACCAGGTCAGAAAGACTGGCCACAATCCCTTTTGTCATTAAGGATGAGACCCCACTGTGAGCTGG
AGAGAGGTCTCAGCAGCTAAAAGCACTGGCTGCTCTTGCAGGGGACTCATGTTTGATGTCTTGCACCCAC
AAGGAAGTCCCCACATATCTGTAACTCCGGTTTCAGCGAAGACTTTCTGCTGGCTTCCCTGAGCTCCAGG
CATGCCCAATGTACATATACATGCATTCAAATAAAACACCCCTACGTATATATATGTACGCCTTAGAAGA
CACGGAGGAAAAGGAAAAGAAGAAAGAGTAGAGAAAGAGGCAGCCCTTTGAAAGCCACAAAAACACTGCA
TTCAATATTTTTTATTTATTTACTTTATTTATGAGTACACTGTAGCCATCTTCAGACACACCAGAAAAGG
GCATCAGATCCCATTACAGATAGTTGGGAGCCACCATGTAGTTGCTGGTATTTGAACTCAGGATGTCTCT
TACTTTGAAGGAAATGCCGGGTGTGTGTGTGCACACTGTATATTATTAATTCGGTGCGGATCCTGGGGCT
TGGGTGACCAGCCTATCTAGCCTAACTGGTGAGATCCAGTACAATGGGAGACCTTGTTTCAGATGATGTG
TGTGGTGTTCCCGAGGCTGACACCAGTCTTTCAGCCTCCACAAACATGTGCACACAACTGTGAGTACACA
TGATGCATTCATTACAAAAATGAAAATTGAAATGTGGAAATTCAATAAAGAAAGCTCCTTTCCAGCTGGT
GGGGTATAGAGAGGATTGCTTCTCTGAGTATAGTTATCTCTGAAGAAGAAGTCAATAAATGACGCAGACA
AGAGCCGTTGAAATATCAGCTGCCAACCCAGGGCCCAGACCTCCTCTCTGGCTGCAATTGCCTTCTTAAC
ATGGTTCCACATTGTCTCCGGGGACCCAGGTTTCCCCTTCCCTATAACTCTGCCCTACTTTGAGCCTAAG
AAGACAAAGAGCTAACCAAAAAAGGAGGGGAGAAAGGATAGGAAGGACTGGAGAGGAGGCTGCCAGTAAT
CCAGTCATATACACAGACCATTCCATTTGCACTCAGTCCACAGATAACAGGCAATGTCACTGAGCTGGAT
GCCCAGGAGGAAAAGGTAGGGTTTAATAATCAAATAGGTGGCAGTCTTTACAACAGTAAGTTCAGCCAGC
TGTGAACACAAGTCAGAACACAGAAGAAGATGACACCTGTCTGTGAACTCTGAAATCCTGAATTCGTGTG
CATGCTTGTGTAGAAGGACTGTATGTCTGTGTGTGTGTACACATGTGCATTGTTATTTAAGCTGGGTTAC
ATTCTTTTATTTTCATATATCATTAGTCTGGGACTACTTCATGACTTTATAAATCTTACCAATATAACTT
CCGCTGTGCTTGTTAGCTCTGAAAACCCCTCCTGGTCACCCAACGATGGGCTTTACCTTGTCAATTATTT
CAGGGGACTTGTGGGTGAGACCCTTTCCGTGAAGCCCAAGAGACAAGAAGAGAACAGAAGTCCCACCTAG
ACAAAAGATAGCAGGGACTACATTGTCTGAAATGATTCGGGGTGGGTGAGCATGCGGATAAGAAAACGTG
AGGTGAGAACTGAGCGCAAGCTGGACACAGAAATGGGGACATTGAACCCCACACAACACCCCACACCAAA
TGGTGCCTGCGGGTTTAGGCTTAAAAGTACCCTTCCACGGAGAGCCCAAAGGAATCAGTACTGAGTCTGT
TTGGACATTGGGGAGAATAGAAAGCCTTTGCCTCTGTTCTCAGTAGAAGAGACGACAGTAAAATGGGTTA
CGGATGTGTAGGGCTATTGGCAGAAGCAGATTTAAAGAAAAGAACTTGACTCATCGGCTTTGATTTGGAA
TCTTTATTATTGCAAATGGTGGATATTAGATAAAGATGCTTCACCCATTCTCCGTTCAGTCACAATGGCA
CTTTCAGCCCATTTCAGCTGGCTATGTGTTCATGGATTAAAAGCCTTTTAATAATATCTACTAAAATTTT
TTTTGCTCTCTCCCAGGGCAAGAAAGTAGCAAGACTCTCTGTATGGCCATTATCTGAAGCCTGGACCAGA
AAGATAATGGCCCAATGTTTACAAGACAGGTGAGAACGATGAATTATACCCCCACAACTGACAGCACAGC
TCTGTAACCTGAGCAGCAGGAATGCTGGAGTTAACCTGGATTTCGGGACCAGCAGATAACCTCTTGGGCT
TCTCCGGGTGCAGGTCTGTCTTGTGGCAACAGGCAGGGAGCTTCCTACCAGCAACTCTGAGGAGCAGCAC
GAGGACACTTCATGGAAACCAGGGCAGGAGAGAAGAGAGGAAAGATGTTTTCTGACTCATAGACAAGAGG
TCAGAGATCTGAGTCCCTGCCTCTAACAGAGTACAGAGACACTCCCACCATGTGTGTATGAACTGTGCTG
GGGTCTCCAGTGTATGATCGTATTCACTTGCAGTCCATCATTTCCTACCGGAAGAAGAAAACACCCAACT
CCATCTAAAGTGACACTGAGAAGCAGGCCGGTTACGGCATGGAAGACAAGACTAAGTAGCCTCAACACAG
ACATACACTTACATGCATACAGACATTCATGACACATATATCTGCATGCATATGCACACCAAGAACATGT
GCACACATGCATGCATGCCCACATAAACATACATACATGGAACACACTGATAATTTTATAAAAACACATA
TACATATTAGTGGGTGTGCACTTAGTTTCACCCATGTGATATCTTTATACTGTATATATACAATATACTA
ATATATATACAATACATACACACACATATATATACATATATATATAACACACGTATACATACATATACAT
ACATATACATATATATACATATACATACATATACATACATATACACACACGTATATATACATGTATATAC
ATATATATGTATGTATAAATCCTAGTTTTGTTGTATCTGATTTCTGTATTCACCCTAGAAAGAGTCAGCC
ATTTGGTGCCCATTCCTAAAGCTTTTTCTTTAAAAATCATGACTGCAAATAAGCACGTCACTAGGTCAGT
CAAGTGTCTGCCTCACATATTAATTAGTCTCCCTCTCTAAAGCTTTGATAAAACACTCTAGCCAAAAACA
ACTTGTAGAAGGAAATCATTTCTTTGGATTGCACCTTGGCTTACCAGCTTTTGTGGGCAGTCAGACAGGA
ACTCGAGGATAGAATTACAAAGGAATACTGCTCACAGCCTTACTCACTAGCCCATGCTTAGTTGGCGTTC
TCATGAAGCCAAGACACCCTGGCCTAGGAATGATGACACCCACAGTGGGCTGGTCCCAGCTTCATCAACT
GTCAGTCGAGACAGTCTCTCACACATTAGGACACAAGCCAATCTGATGGAGGCAGCTTTTCAGTAGAGGT
TCTCTCATCCAGGAGACTCTATTTCAAGTCTCTTCTAAGTTATGTCAAGATGTCAGTGAAAACTAACCAG
GATACCTCATAATCATGAAGACCTAGGTTTGATTCCCAAAACCCACATCAAAATGTGAATGGAGAAAGCT
TCTAATACCAGTTGGGGAAACAAGGACCAGATCCCCAGGATCTGCTGACCACCACAGCTGGCATGATAGG
TAAGCTCCTGGCCAATTCAAGACCCTGTCTCGTAAACACAGACCATGCCAGAGGATGAGGCCTGAGGTTG
TTCTTTGATTCTGCCTGAATGGGGAGACATATACACACATCTGCACACATAGGCATCTACACACACACAT
GCACACAGTTTAGATATATAGATGATAGATATTAGATTAACAAATTTTAGATAGATAGTAAATAGACAAA
TTATAGATAGACAGACAAATTATAGATAATAGGTGGATAGATAGATAGATATTAAGTTGATGGATGGATG
AATGGATGGATGGATAAATAGATGATAGATGATAGACAAATGATAGATTAGATATATAAGATAGACAGCC
AGGCAGACAGACAAATAAGATAAATAGACAGCATTGTATTTGAATGCAACTACTGCAGAATAGACTGGAT
GTTGACCGTTCAGAACATAAGCTGTATTACAGGGGAACTCGCAACGTCCCCGGAGAAAACAAGCATCCTA
TTCCAGCAGAGAGGTGCAAACAGATGTTTATGTTTTCCCTATGCCTTCGTGGGTCAGCACTGTGTATCAC
AAGATGAAAAACATACCACCGTAATTAAGCATTAATTTTGTTGTGGCAGAAAATGAAAGAACGGCACCTC
AGTTAGCCAGGAAGGCAGCTCCGACCAATGACTACATTTGACCTGAGCTTTGCTGAGCTCTGAAGTAAGA
ACTGTGGATCCCAGGAGGCCTGAGCACTCAGGCAAGGCTCCTGGAGAGTGAAAAGGTCCTCTCCCTACAA
GAGTGATAGTTCTCCTTTAACTTTTAGCAACTTCTGTACTGGCTGTGTCCTCCCTGCAGCCAGTGAGGTC
ATTGTAGTGCTGTAGGTTCCTGAATTATGGATCTGGCCAGTAAACCAGTGTAGAAGTGGATTGTAGGATG
GTTTCCTGCCTGGTGGTATCCGGACCAGCACAGAGGTGCAGGGATGTGGGATGAGGATGACGAACATCCT
TTCTCCCCTGGGTCCTCTAGAACCTGTGCCCAATACCCAGCATTAGCTTTGCTGCCTTAGGTACCTGGTT
CTGGTTATGTTAACATAAGGTGACTTCTGCTACTTTTTAACCTACATGAATGTCTAGCAGCTTATTTTAT
GTGCCCTATCCTGGGTAAACCTGAACAATGTCTGTTCACCTAATGTAGGCCTCCAACTACAAACGATTCT
AGCCAGGTCTGCCTTATCATGGCTATTCAGGAGCAGATGAGAGCAGCAATGGATTCAGTGTGAGTGCCTT
AAAGTGGCTACAACACATGCCCATACATGGGGGATATCACAACAGATGTTCATTCTCTCAGCATTCTGGA
AGGTGAGTGTCTAGTGCTTAACACACACACATACTCACACACAGAGAGAGAGACAGAGAAACAGAGATAG
ACAGAGACAGAGACAGAAACAGAGAGAGACAGAGAGCTCCCTGTCCCTCCCCTTGTTTCTGCAGGATACC
ACTATTCTTTGCGTGTGGGCAAATCGTCCATCCCTGCCTCTTTTGTCACATAGTGACCTCCTCTGCTTCC
CATTCTTCTCATGGGCTCAGAAGTCAACAGCAATGGAGTGGGAGCCAACTCCAGTCCATATGGGATCAAC
TTCACTCAGCTACAATGGGTAAGGCCCTGCCTTCCAATCAATGACACACACAGACATTTGCATGTAAAGA
TGTCAACTCATCATTCTGAAAGGAGACAACAGGATCTTCACCAACTCTTCACCCAGCGTAAAGCCAGAAC
GGTACCCTTGGCTCTCAAGACTGTTTCTAGTTAGCCGAATGTTGCGTGTCCAACGTCTCGCCAGCAAGAA
CACGCGCAGACACCAGGATCCTTCTGCAGCAAAGTGTTTATTACATCTTGACGAGGAGAGAGCGAACCCC
AGAATGGCGCTGCTTATATACACCCTAATGTGGCGTGTCCACGCCTGATTAGTTGCTTACCCATGATCTC
ATAGTCACGCCCTGGAGTGGGCAAAGATCTGGCACGAAGGCACTCTTGCACATGCGCACCCAGTTAACTT
CCTGAAAGGAAGTCGACTGGCGCGGCGAAGGCTGGCGCCATCTTGTAATGGCGGAGGCTATCCTGGCCTT
CCACGTGGGGCGCAGTGGAAGCCAGCGCCATCTAGTGGTGGCGAATGTTATTGCGGCCCTCTACATCTCA
CCCTTATAATTTATATAATTTTATAGCAGTCATGATCACCCTATTGCGTGCAATGAGGAAACCTCAGCGA
TGTGCATGGGCTGATCAAAGGATCACTGAGTCTCTCTCATCCCAGTGCAATGGATCCACAGATCCATGGG
GTGTAAGCGCAGAGAACTCATATACAGGGAGAGTCCCTCTCCTCCCAGTGCAATGGATGCACAGATCCAT
GGGGTGCAGGAGCAGAGAACTCAGATACAAAGAGAGTCCTGTGCAAGATAACCAAATTCCAGGGGAGGCC
CCTAGTACAATGCCCACAAGTGCTTGAGTGATAACGGCCTTGTCACGTTTCTGTTGAGATCTGAGTTTGC
AAACCAACCAAGTATGAACACTGATCCACAGCATAGGGCTGCACCAGACAGAGCCACTCCCGATAAGTAG
TGGGGACCTCATTTGGTCCTCCTCAACTGTTACCACCAAGGGCCGTAGTCAAGCCGCTCCTATAATAAAA
TTTAGAATTCCCAATTGTTAGCAACTTCTCCAGAAAGTTCACCCACTGTGCTTGTCTAACAATAGATTGG
GGGAGGATAACTCCAGACACTGCAGACACAATGTCTGCAGCAGTAATGGCTGCTACAATAGCAGCAAAAG
TGTCAAGGTCTTTTCCAGGACAGTTCAGGATCAGTCATTTTTCTCTCGAACAACCAGCAGACAATGGAAC
CATTTCTGAGATCTGAATAACAGAATTCCCTAGTCCACTGTAGCTTTACGCAGGTAGCATTCCTGTAAAG
CTACAGACTGCAAGATGACAACACCAGTTAAGGCAGCAAGAGTCACCAGGGTAATGAGGGGGGCAGCAAT
AGCTGGAGTCCAGTCTTCTACAGAAAGCAGCAGTGCACAGAGGGTCAGAGAGCAGGCCACAGTGGGACGG
GACACACGCAGCGGTAACACTTACTGCAGCAACGCCAAAATCTCTGTGATGACAAAAGATGAGGGGGAAT
CTTCCATCTTCCTCTCAGGGCAGGAATGACTCCAGGGACCCGAACCACGAGAGCTGAATCTTCATGCTCC
CAGTATCAGCAAGTCTCTGCAACCACCTCTGGCAGGTGGCATACTCTTGTAGCATCTTGTAGAAAAAACA
CAAACTTTCCCTCTTCCCCATATAAAATATCTGGACAGGATCATGTCAATAAGTGGATCTCTCTATTTCA
CCTAGGCAGAAGTATGCCTAGTTGTAGGGTGCCATAAACTTTGGTATCCAAAATTTTAAAATTGAAATAA
AAGGAGCATTATTTAGCATACAGGGATAACTCCCCCTTTTTTATTTATTAAGATATAGTAAAGATATTAT
TTATTAAGGTAAGTCCTCGAGGATTAAATTGAGGACACTGAGCATTTGTATTTATAAATTGACTTGTATA
CCAAATTATTGTCTCCAGCATAATTGTATTGGATATATAAAGAATGAGATTTTTTTCACTAATTGTTCTT
ATGTAAGGACTATAATCTGTCTGGTATCTAGTCCTCCCTTGCTAAAGAGCCCAGGCAATCCTGTTTGAGT
TCTTAAATGTCCTATAAAGGAACAGTATTTTGTGCTCTTAACCACTAAGCCATTTCTCTAGCACCTCACA
AACTTTATTTACCTAAATATAAGCATTAATTAGAAATGTCAAATCTTGAAAATATTGTCCATATTCAGTC
TTACTAAAAATCCCTGAGCTGTCAGGGTGAGGCTGGGCTTTGAAAGTAAGCAAGTGGAGTCTTCCTCTTT
TCGTGAGGGTGTGTTATCAACTCCATTACCATTTTCAAGGAGCTGGGTCTACGGTTTTGTTTAGTTGTCT
GAGCCAGAGCATTGAAAGGACAGTGAATTGTCAAACAATTCACACTGAAATCATCACTCACTGATTTTAT
GTAGAAAACCTGCCTCTAATAAAGCATTAAGTAATTGTAAAATTTGAGGGCTAGTAGTATCTAAAAAGAT
AAAACCTTTTAATCAATTGTAAACCACAAGCCACACATTGGCTATCAGTATATGAATTGCAAGCTTGATT
TTTTAACATTTAAAAACAGTGGCTACAGCATGTAATTTTGTTTACAGGAAATACAAAAGCATGCAAAGAG
TAAAATTATCAATTTTGTCTGAAAAATTTGTATATGTAATAGGCCAAATATCAGTATTTTGTCATAACCA
ATTAACTGTTGTTTGGAATAAGATATGTTTTACCAGGTTTCTTTTCAAAATACTTCCATGACTCCAGTCC
ACAACTCTGTATTAACACAGCTGAAGCTTTATCTCCAATGTGCATAAGAAAGACCTAACTCCTCCGGTAA
GGTGAGGTACTTAGCCAATTAACATATCCTTAGAAGCTTCAAATTAGCTTCAAATATTCTTTTCTGGAGT
ATTGCAACAGCTATTCCCCAAATATTAAAGCTCATTTTGAGAGCAAATGTTTGTAGTAAAAATTTCCATA
TACATTGAAAGATTTAAGTTCTAACTTCTTACACTGAAGAAGCAACAAAATTACCTAATATGAGGCTGTT
AGCAATCCTCTAAATCTATCCTGAAATGGCAGTTGGAGTAAGTAAAATGGCTGTAATGTTCTCACAAGTT
ACAAAACCTCATCAATCCTTCATAAATCTTGTAACAATCTCTACCTGTATGATTTTTCCTTAATTAAAAA
TAAGTTTGAGTTAGTCAATGTAACACTGGCAATCCTAATCATAATCTTTAAGTTCTCTTTGTAACACCAG
AACACAGCCACAAGGTCACCTGAGTTCTGAGTACTTGACTAGGCAGCTGTCCTTAGGGCAGTGGTAATTA
GCATAAGAATACCGATAGCTTTAGGGTAAACCACAACTTTGGAAAGGAAAACTCACTAGGCAACTGTTCT
TGGGGCAGTGGAATTAGCATTAAAATACAGATAAAAAGTTTGACTGCCAATTCTTATATATGAACGCAAG
ATGGTGTGGTCTCCAATACCTCTACAAAGAGACAATGTCCTAAATTCTTTTAGAAGCCTGGTTCCTAGAA
TAAGAATTCCATAAAAACATTACCTCAATTTAGACCTGTCTCCCTAGGTTGGCCCATGTCACACGCTATC
TAGAATGACTCCATCCAGATTACCAGCTTTATGTCAACTTTTTGTTACCAATATTATACCCTTATAACCA
TATCTAATAACTTGAAAGCCAATAGTCCATAACCAAGGCAAATAGAGCATATTTATACATTATATACATT
ATTATACATTATCAGTACATGAGCAAGTTTTACCTTCAAATTAAAACAAACTGTCTATAACTTTCTATTT
GTGGTTATTAGGTAAGAGCCTGTGGCTCTACTAGAAACACTGTTTATATAAGAAATTGTCTTACTTAGGG
TTCCTATTGTTATAAGGTAACATTGTGACCAAAAGAGCAAGTTAGGGAGGAAAAGATTTATTCAGCTTAC
ACTTCTACATTGCTGCTCATCACCAAAGGAAGTTGGGACAGGAACTCAAACAGGACAGGATTCTGGAGGC
AGGAACTGAGGCATTTGCTATGGAGTGGCACTGCTTACTGTCTTCCTCTCATGTCTGGATTAGCTTGCTT
TCCTATAGAACCCAGGACCACCAGCCTAGGAATGGTGCCGCTCACATTGGGCTGGGCCCTCCTCCACCAA
TCACTAAGAAAATGCCTTACACTTGGATCTTGTGGAGGCATATTCTCAAATGAGGCACCTTCTACTCTGA
TGACTCTAGCTTGTGTCAAGTTGGCATAAAATCAGGGTGGTGGTTTGAATGTGATTGTCCCATGGGAAGT
GTGACACCTTGTTGGAGTAAGTGTGGCATTGTTGGAGGAAGCATATCACAGTGGGGGTGATATGCTTCTT
CTCCAACACCATGACTGCCTAGACGCTTACATGATTCCTGCCTTAATGAAAATAGACTGAACTTCTGAAC
CTGAAAGCCTGCCCTGATTAAATGTTGTCCCTTGGGGTTGGGGATTTAGCTCAGTGGTAGAGCTCCTGCC
TAGGAGGTCCAAGGCCCTGGGTTCAGTCCCCAGCTCTGCAAAAAAAGCACCACCTCTCAAAAAAATATTG
TCCCTTATAAGTTGCCTTGGTCATGTTGTCTTTTCGCAACAATGACACCGTCAGACAACCAGCCAGTATA
AAACCTCCCAAATAGCAGAATTAATCAACGATAAAAAGTATTTACAAGTCCTGTAGTGAGAAACTTATTC
TTGAGAGAAGAAACAGCAATGAATGAGTCCAAGATAAGGTTGCCTCCATAGAAACACTTGGAGTGTAGAT
GTGGCTCAGAAAGACCCCATGGAGTGCACAGGGGCTTCTCAGGAGGAGAGAGCTCCATGGTCAGGAACCA
CAAAGGATTTTAAAGTCATGGCAAATGGCCTATGAAAGAGCTCAATGCAGCACCACTGCATTGGAGTCAC
CGTCAAGAGTTTTCTGAGGATAAGCTTACATGTGAGTAAAAGACGGGAACTTCCTGAGGCTAGATAAGAT
AAAAGGGCCTACAGTTGTGTAGGAAGCCATCCAGATGAAGGAGAGCCAGGCAAGGATAGCCAGTGCAGGA
GCTCTATGTGGTCATCTAGGGGCATTGAAATATTACAGGATACAACAGAGTCTAACAGTGCTCAGGGAAG
CTAAACACAGAAACCACATAACACCTGACATAAGCTCACGGCATCCTCATGTTCTTTTTTAAATTACTTT
TTACTGATCATACAAAATAATGGCATGATACTTTCAGGAATCGATAGATATAAACTTAGTTTGGCATTCA
CTTATCTTTAGTTATCCTCATCAAAATGTCCTCCGGGTAAGCCTCCACCTCACATCCACCTTCTGTATTG
ATGGCTTGGCTGTTGTTTAAGGAACCAAAGAGACCAATATGGATGTGGTCCAAGTTCATCTCATTCTAGA
CCCTTTCTGTTCTTCCTGGGCCTCCTGCTTCACATTTTGAGAACTCCATCTTGGAATTCCTTCGTCCCTC
AGTGTCCTCTACTCCCTCATGTGTTCTTTAGTCTTTCTTCCACATCACCATCAATTTAATCTTTCTTACC
CTCATCCTGGTCTCTTCTCTGCATGTGAAGTTTGGATTTATTTAAAAAGATGACTTTAGGGTCCTGGAGA
GAAAACCAATTGATTAAGAGCTCATCCTCTTTGAAAGAGAACTTGGATTTTTTTCTTTGAGCTCATGTCT
AATGGCTCCCAACCACCTTTAATTTCAGCTCCAGGTGACCTGACTATTCTTGTCTCTGTTGTCTCCTGTA
TTAATGCCCTGCCCCTACACGCATAATTAAAAATAATACTTCTACAGATGAAAAACAGGTTTCATTAAGT
TTTGTTAGTCAAAGAATCCCCAATCTTCTCTGATTCTGAGTCTGCTTGGATCAGTTTATTGGGTTTCCCC
TTGAGTTCCAAGACCACCTCCCTGTTACCTGCCCCTCTTTCCCCAACTGTCTGTTTCTTCCTCAAACTTC
ACCTCTGAGAGTCTATCTATTTCTGGTCCCCCTCCACTGCTTCCTAAACATCCATCTTTTTTTTTCCCCC
GTGCCATCCCTGCTCCTCTAATCCTCATCTCCAGTTCTTTCCTCTCCCTAAAGACCAGACCAGCTCAGTC
CTGTTTGTTTTAGCCTATGTGACATTAGACTTACCTTGATCTTTCTGGCTTCCTCTCAATGTTCCATCCA
CCACAGTCAGTCTCCTCCACCAAAGTGTTCACACACAGAACGTCACATCGCACATTTTAAATTTTAGAGC
AAAAACAAATTCCACTGGAAAAGATACTGGGGTTGTCAAAGGCCCTTGGGTATCTGAAACACAGAAAAAC
AAACATTTTCCCCCCAATTCTATAAATTCCCCATCTATGTCCCCCAAACTTTGTGAATTTCACCTTAACG
GATCTTTTCAATCAGATTATAGACATAGATGTGGACATCGCCATCAAACTTGATGAAGTACACGGAAGGC
TTGCCTAGTACTTGTTAAATAACTTTTCCCATCTTTTTGGACCCATCGCTTCTGGTGAACTGCACACATT
GACCGGTTAAGATGTTTCTGTCAATGTCTGACTTCACCTCTCCTGGAGTAATCTCTGGAATGATACGGAG
GTTACCTTCTGTGTAATCATCCAGGAGATGGTAGATGTATAGGACTGGATCTTTCTCGTAGGTGATGTAA
AACCAGTCCTTCATGATCGGCACCTGGGCTAGGACCACCCCCCTCCAGTTGTCCTTAGAGCCATGTTTGC
CCTCAAATTTATGCTCCACAGCTCGGCCAACCATGGCACTTGAGAGATGGGCGTCTTTCACTTGAGGAAA
CACTACTTTGTGAGTCAAGACCTTAAGCTTTAAAATCCTCTCATCGCTGTTAAGTGCCAGTCCGTAGACA
CAATCAATTCCATCATACTTGACCAGATAGAGAGAGGGATTTGTTGACACTTGATCTAGAACTATGGCCT
TCCCCTGGGTGATGGCTCATCACCTTCCTTCCATCCGTGAGAAATTCTGCAGCCCACAATGTTCCCCAGG
GCCTGGGGAGAAGGCCTCCTCCTCCTCCGCTTCTGGAATGATGGTGTGCTCATCCTCCTCAGAGACATCT
TCTTCTTGGCTGCAGACCTAGTGTAGTAGGCCACGGCACTCCTGGTCCACTGTCTTGTGGCTATAGTTCT
GTGTTCAGGCTTCATACTTGCCCATGGCTTGGGTTTGAAGAGCTGACCTGCTTAAAGCAGACACAATGGT
GTTGCCTCTGTCATATGAGTGCCTGCAAGAACAATGGGGGTGGGGTGGGGGAGGGCGCTTGACCAAGGCT
CTTGTCTAAGAGAACTTTGGAGCAGGTGAGGAAGGCGATGGTAAACGGGTTTGAGCATCTGAATCTAATT
CTGTCATAATCAGATGTTCATAGGAGGGCTGGGCAATGGTGGAGCACACCTTTAGTTCCAGCACTCAAGT
AGCAGAGGGAGGCAGACCTCTGTGAGATCAAGGGCAGCCTGGTCTACAGAATTAGTTCCAGGATAGCCAA
AGCTACCCACAGAAAAACCCTGTCTCAAAAATCAAAATCTAAAGTTCATAGGAAAATGAAAAAATGGTTC
TCTACAGCTCAGAATAACATATTCAGACACATTTCTTCAGGCCGAGGCACTTTTCTTCTGCTGAGGAACA
TCTCTTTGAATGGCTAGGTCAGTGTGGGATTAAGTATCCCTGTCCCCACTTTAAGCAAGCAGAACAGAGA
AAGGATAGCAAAGGAGCCAGAAGGGTGGCCACACCCCTCTTCTACCCTCTAACTATGAGCTATGTGAAAA
CATCCACAAGTATCTGCCCAGAGACAAAGCACACCAGTCCACTGGCTTTCGGTACTGTGCATCCTGACCC
AGCCCCAGATTTATTCCGTGATGCTGTTGGATCTTCGAACGCAACAAGAGTCTTTTGTGTAGGCAACAAC
AGCCATTTAAAAATAATATCTACTGGGTTTGGGATAACTCAGTGGTAGAGCAGTTGACTAGCAAGCACAA
GGAACTGGGTAAGGTCCTCACCTCTGAAAAAAAATATAAAAAAACAAACAAACAAACAAACAAACAAAAA
AACAAAGGAATATTATCTCCTAAAATGCACAGGGAGAAAGAGAAGCTTTGGCATTTTAGTAGAATTATGA
ATTAGATATTGTTAGCAAAGTATAATAGACTCCGGAGACTGACTAGCCTAGACCATCCGCCTAGCTCTCA
AACGTGGAAGACATTAAAACATAAGGTTAATTGATGAACGAGGGCAAACTTTTAGCTTTCTGGGCTACAA
GGGTCCCAGTTATCTTCATAAACGTATTTACCGAAGAAAATGTCCTAGTCGTTAAGATTCTGTCTCCTGA
AACTGGTCAGGCACCAAAAGGCTGATGAACAATTGTGGGGTTCAGGAGCTGAACTGGCTTTCACACACCA
TGCGAAAATAGTGAACCCACCTTCAAGGTAGTCTAATGCCTCCAAGTGGAAGAGATGCGCAACCTCCGCC
CAGTGCTCTGTGACATCATCCAGGCTCTGCTTATGTCATAGAAGCCCTCAGTCCAGTTCCTTCCCTAGTT
ACCCTTAGAAACTTCCAGCATCTAGGTTTTAGCTTCTCATGTAGCCTCCTTGTGACCCAAAATAAAGTCC
CCACCCAAATATTCTACCCAAGTAGCTCTTTTCATGCATTTTTATTTTCTAAAAAAGTCTTTGGTTTCTG
AGTCACCAACATCCTTGATGGTTATTTTCCCAACTCCTATCTTTTCTTTGGTTATCTTTAAGTCATTCTC
CATATCACAAATATTGCTAGGCTCTCCAAGACAGCCCACTGGATAGCACACCAAAATTAGCTTTATCAAA
ACCCACAATTAGAGGAGGGCCATTTTTATTCAAACAAAGCTGGAATTTGACAGGATTAAATACCGTGTTT
TAAAGTCAATGGCAATCATGAATTATGGATTCTTTGCAAAGAACGAGGAAAAATTATCTCCTGGACCTGC
TTCCAAATTCAGGATAAACTGATGACAAACCCGATATCGACCAGTCATATTTTAAATGTCTTTATAATTT
ACCAGCACTTCTGGTTACAAGGAATTTATTAGATCAAATGCAGTAAAACAGGATGAAATAGATGAGGTAA
TTTTGGTTTTGAAATATGGGTAGACAGAATACTGGATGCAGGTAAGTATGGAATTTACCTGTAAATTACA
GGGCACTTTAATTGTTTGTGTCACATAGTTCTTCAGAATTTCAAAAGGATTCTTTTCAGAACCCTGCCCT
GTCCCCATTACACTCTGACCATCCCTTCCCTCTTCCCAATAATTCCCTTCCACTTTAACATTATAATTTT
TCAAATGTACTTAGAGCTTAACAACTTATGGCAGCTTATTAAAATCTGTCCACTTTTCTTAGTGTACCAT
CTGCTTTTTCTCCCTTCTATCTTAGTTTTAAGCACATTTTCCTTCACACTTTGAACTTTACTCTCTTTCT
GCCCTTATGACTACTCTGCCATTATGTACCGGTTGGTCCACTATGTGGCTGACCTCAATGTGGGTTTAAC
TCAAATGACATGTTTTTTTCCCCTTTTCTCCCCTTCATCTTCCTTCTTTAGGCACCCGCTGAGATTTACA
GCCTTGGGGATTTTTTTTACGCCTCGAAAGCACACACACACACACACACACACACACACACACACACACA
CACACACACGCATATACACACAGAAACACTCATATAAACACAAACACACAAACACACACATACATACACA
AACACACACATATGCACACACAAACACACACACAAACATACACATATAAACAATCAAACACACAAATACA
GAGAGAGGCAGAGACAGAGACAGAGAGAGACATAGTGAGAGACAGAGAACCCATGAGAAAACATGTGATA
TCATCTTTCTAAGAACAATAAACTGAGACAACTTTCAAAAAAGGGAAGAACAAGTAGGCAACAAGAAAAA
TAATCTAATCATAGCCATCAACTTGAGGAGGAAAGAGTTTGTCTCACTCTAGGCTTCTAGGTACCAGTCT
GTTACTGAGCGAAGTTGGGGCAGGAACTCAGGCAGCACTCTAGAGGCAGGAAAGGAAGCAGAGACAACTT
AGAAATGCTGAGTACTGGATTGCTATCCATGACCTACTCAGCTTTCTCTCCTTCTCATACAGCCCAGGGC
CACCATCATAGGGGATGACACTACCCATAGTGGGCTAGACACTTCCACATCAACCATCAAAAAAAAAAAT
TTCCTTACAGATGTGGCCAAAGGCCAATCTGATGGAGGCAATTCTTCAGCTGAGGCTTCTTCTTCCCAGG
TTGAGTCAAACTGACAATAAAAACTAACCAGGACCCCTGCACACCCATTCTGATTGCCACACTGTGTGCA
ATAGACAAGCCATTGGAATAAACTTAGCTATTGATCACTGGATGAATGGCTTAAAAAATGTGATATACTT
AAATGTGACTTTCATCTATGAGTAAGACCAAAGGGTTTTGTTCTCAGAAAAACAGATGGAACTGTAAAAT
ACAAAATGTTAAGTGAAACAAGCCAGACTCAAACAGACGATTGTGAAATTTAGATTTTAATAAGGGATAT
TAAGTGAAAGGGGGCATTTAGGAAGAGGAAGGGTAGCAGCAGGGTGTGTGTATGTGTGTGTGTGTGTGAG
TGTGAGTCTGTGCAGGTGGAAATGGAGGTGAGTTGTGAGGATGAAGATGTCTAATGTACAGTATAAACCT
GTACAAGGAGTCACAAGCAATCCCACTGACTTGTACATTTAAAGAACATCGATATAAGAGAGCTGAGTCT
AAAACAATGTTTTGATTAAATTGGGGGTTTATAGTTTAGAGATACTGTAAAGTTTATTCATATTTTCCTT
CCCACAGGTGGCTCTTGCTGTTTCGAGCTTGATACTGGTGCCAGGATATGGCAATGAACTTTGGTGTCTG
TACCTCATTAATAACCCAGAATTCACGTCATAGAGTGAGGCTACCGTGGGGAAGGAGGTAGTTAGAAATC
TTAAGGGTACACCACGTGGGAAAAATATTGCCCACCCCCACTATAGATTTCCAAATATTCACCGTCATCT
CTGGTTTGAATGTAATTGCCCAAAAGTAATTTTCTGGAGATCAATCCCCAGTGGGAATGAAGTTGTGAAG
AATTGATTAGATAAATAGGGATGCAATCTACAAATAAAAATTCATTAATGATGCTATTGTGGAAAAAGGT
TAAATTATGAAAGGGAGTTTGGCTCCCTCTCTTTTATCCTAGCCCATTGTATCCCTTCTGTGGTGACAAC
ACCCACAAGAACTCCTTCCTCTGCCAATGGTCTCTTCATCTTGGATTTTCAGGCTTCTGAATCAGAATCA
TACAGAATCTGTATCATTATAGACTAGCCAATCAGTGCCATTCTGTATGTCCACAGAAGCCTAAACGTGC
CTCAGAAATGTGAGCAGATGGGTCATATGTGAAAGCATAGCTGGCAGAGAGGAGTAGGTTGTTAGTGCTG
ACTGAAGACAAGATGGGATCAAGGTTAGTGTGTGTGCTCTTAATGAAAGAAACAGCACAGAGGAAGAGTG
TAGATTGGAAAGGTGCAGCTTAGAAGGGACTCAGACATCTACTGTTGGCCTTGTTTGGACAAAGAGCCAT
TAGGTAAGAGGAAAGATCACTAGGGATAGATTCAGCCACTGCTTTTGTCTAGCAGAACCATTTTTATAAT
CCTCATCTTTGAGGATGTAAAGGAAAACTGCCTGGAGTCAGTTGATATGTCAGTAACCATCAAGAGTGTG
TCCACTATTACAGAGGGACCCAGGAAAAAGCCTGATCTTGGAAATTCCTTTGCCTTCCAAAGATGAAGAC
TTCTCCCTGGCAACACTGGGCAACCCATCTACGTCAATAAGGGCATCCAACTAAGTCCAGATTAGTGGTT
CTTAACCCTTGGATTGAGACCACTTTGGGAGCTCAAATCACCCTTGCACAGGAGTCACATATCATATATC
CTGTACTCCAGACATTTACATTATAATTCATAACTATAGCAAAATTAAAGTTATGAAGTAACAATGAAAT
AATTTTATAATTGGTGTATCTGTATTTAAAGGTTATGTTACGAAGGTTGAGAACCACTCTTCCTGACCCC
TCTAAAATATGCCTGTTGGTATGAACTGGAGGTATAATCCCTTTTATTCAATCAGGCAAATACAGAAAAA
CCAAAACACCACCAAAAGGTTATGAAGAATAAACAGCCACTGTACCCACAGTGTCAGGATATCTTAGACA
AATGATGTCAAAATGGAAATCTTGTCACACCATGACCATCCCCCTAAATGAAAAGCAGAGGAGATAAACC
AGTTCCCTGGTGGTGGCACCAAGAGAAAACCATTGTCAGAATTGTCAGCAAGGATTTTAAAGTCAGGATT
CAAGCGTCATCAATGAGAAACTTCCAAAACAGGCAGAAGGGGTTGGGGAGATTGCCTACTGAATAGGAAC
ACTGGTTGTTCTTACAGAGGATCATGGTTCAGAGGATCTGAAGGACTCTTTGGTCAAAACACACACACAC
ACACACACACACACACACACACACAAACACACACACATACACCCATAGAGATAAATATAAAAAACAAAAT
AAAAAAAGAAGGAGCCAGGTATGTCCCTTTAATCCCAGCAATCAGAAGCAAGCTGATCTATGTGAGTTTA
ATGCCTACCTGGTTTATACAGTGAGTTTCAGGCCAGCCCTACCTACATAATGAAATCCAGTGTCAAAATA
AAACAGAAAAGAGTGTTATATTTATTTCTGATAATGTAGGCAACAGAGAAACTATTTATACAGAGAAAGA
AATTATTGTTGAGAGAATCAATAGGCTGGAAGGAGACCCCAATTCTTTGTGTCACTACTCCATCACAGCC
TCAGCAGGAAGCAAGAACGGGTACAGATAAAAAGGAAGCAGGGAGAGTATGAGTAAAACTGTGGACACGG
ATCAGCACATCAGCAACAGAAGCAGACAGAAAACCAGCTAGGATGAGATGGCTTCACCAGCCAATGTCTC
TGACTGACAGTCCATAGTACCACCAGGATTTTCTTTTCCTTCAAATACCCCTGGACTTTTTAGACACTCA
GAAACCACAGAAAAAAGTGTGGCAAATGCATAAGAAAAGATGTCTTGTTAGACATATTTGTTTATACAGG
TTTCATGAACCCCAGGCTGGCCTCAAACACACTATGAACACAAGGATGATTTTTAACTCCTGATTCTCCT
AGTAATGGGAGTATGGGCATGTACCACCACACCAGGCTTATGAGGTACTGTAGATGGAGCCCAGAGCTGT
GTGAGAGCCAAGTGAGCACTCTGTCCACTGAGCTGTATCACCAGCCCCTCGGGATGTGTTCTGCTAATAC
AACAAAACTAAAATAGAAGTCTTCAATAATAGACAACAGGAGTCTCCCAGTCCAGAAATATTAAATTACA
TATTCACAAGTAATACATATGTCAAGAAATAATGAAACTATGTAACAGTAAGAAAAAAAGAAGAAGATAG
GAAACATACTATCAAAATGTGTAAGACATAACTATGACGGTGCTAAGAGGAAACTTTCTTTACAACACTA
ATTCTTAGATTAGAAACAAAGACCAGCAACCTAAATTTTTATCTACACTAGAAAATAAGAAAATAATTAA
TTCAATGAAAAAAATAATTGTTAAAATGAACCCCAAAACACTAAAAATAAGAAATTAACAAAAAAATAAA
AGAAAATTAAACACAACTAGTTTTCTTTTTTAAAGCAAAGAATGGCATTTCATCGTCTCAATTAGACCTA
GATAGAAAAATATAAGGTCTGTTCTGTTTGGCGAATTAAAAAAAAAATAGAAATTGCTGTGTTTTCGAGT
TTATGCAGAACACTGAACCTGGTACCACAGACAAAAATTAAAAAAAAAAAAATTCATCATTTAAACCCTT
TTTAATGACAGTGTTTATACTCAACATTTGTCTCCTATAATCTATTTAATATTAGACAAGATTTCCAGGG
ATGCCACAGGGAGATTATGCAGTGTTGAAACGGAAGCACAGCATTGTATTCCCAACACAGACTCTGATTG
AGAACATCATTGTTTTTATCATGAGGAAACTAGCACAAGATCCAAGCCCAGTCTCCCGAGTCGTCGTCCC
ATCTTAGAGCCATTTCTTCAGACATCACTTCAGCTGTGTCATATTTTTCTTCAACAATCGAAACAGACTT
GTTTGCTGCACTGTTTGGTTCGCCATGCTGCTAGGGAGATCCTGGACCATCAGACATGATGAAAGTTCTC
CCTCACACCCCCAAACTACAGCACTGGTATCAGGGTAGAGGAAATAGAAGAGACAGAAACCAAAAAAGAA
AAACAAAAACTGTTGTTGTTTGGAGAAGTTTCATGTAAGTAGGCCAAGCAGACCTTGGACTTTCTATGTA
GCCCAGGTTGGCCTTGGACTTACTATGTAGCCCAGGCTGGCCATGGACTTACTCTGTGGCCCAGGCTGGC
CTTGGATTTACGATGTAGCCCAGGCTTCCTCTGGACTTACTATATAGCCCAGACTGGATTTGAACTTGTG
ATCTTTCCGAGTATTGAGTATATAGGTATGCACTATCACACTCAGCTTTGTATCTGTTATTATAAGTGAC
ACAGCTGTGGCCCCTCATTTTCCATCCTCCCTCAACATCAACAACAGCATCCACAATCACCCACTAGGAT
AATCCCATCCTTTAACTCACCTGGTAAGGTAAGACTTTCCATTAGAAAGAGTAAGCAGTTTCCTCCTCCT
TGTTAAGACACATTTGTGTGGAGGGATTTGAGTGATTGTTTGAGTGAGCCAGTCATACCTTAACCTGGTT
CTGATATTATGACCAAGACGAGAAAAAAAAAAAAAAACAAAAGTAAAGGAGATAGGTCCAACACCAGGAC
TTGAACCTTAGCAGTTGAGGAGATGGATCACAGGTCTCAGGTAAATGATGGGTAGGCTTTGTGGCTCACA
TACAATCCCAGTCCAGGGATGTAGAGATAGGGCTGATCCCCAGGGCAAAATAGATGTCAAGACTGGTCAT
ATTGGTCAACTCTGGGTTTGACTGAGAAATGCTGCTTAAATGGATAAGGTAGAAGAGAAATGGATTAGTC
CCTACATTATACACTGCACATGCATGTATGTACACACACACACACACACACACACACACACACACACAAA
CACACAACGCCAAAACCTTGAATTATACAACATACAATTCACATACTGCTTTAAGTTCAAGAAGAAGGAT
GAAGCAAGTGAGGATGGTCTGTCTTATAGGGGGAAACAAAAATATTCATAGGACATGATATGGAGATTAA
GTTTAGAACAGAGATTGAAGGAATAGCCATTCTGGGCCTATACCACCTGGGGATCCAGCCTACATACATG
CAGCCCCCAAATCTAAACAATATTGTTGATCCCAACAAGTGAATGTGTACAGGAGACTGATATATCTATC
TCCTGAGACGCTCTTCCAGATCATGACAAATACCGAGGGTCGTGCTTCCAGCCCACCATTAAACTGAGAA
CAGGGTCCCCTTTGGAGAAGATAGAGAAAGTATTAAAGGAGCTGAAGTGCCTTGCAACCCAGTAAGGACA
ACAGTGGTCACAAACCAGATCTCTGCAGGACTAAAGCACTTCCATAAGACTGCACATGGACAGACTGGTG
GCTCTACTGCATATGTAGCAAAGCATGACCATCTTCCATACCAATGTGAGAATCCCTTGGTCATGCCAAG
GCTGGACCTTCCAGGAAATAGAATGTCATGCTGGGGAGGCAGCAAGGGGATGTTTTGGGGGAGGGGGAAA
CACCTTTGAAGAAGACAGGGCAGCGGAAGAGGATACGGATAGGGGGCTTATGGATGGAGGCCACACACAT
ACATCCTTTATATTTTTCCATGCCTTTAACAGCTCAGTGGCAAGGCCATTTTCTATCCTCCAAGTGGCTA
AACTATCCCCCACTGATATTCCCACGTTGTTATTTGCTAAAATCTATATCCCATCTTTCTTGCCATGGAC
ACCATTGGGAAGCTCTCCTGGGTCTGCTTATTCTCATGCTCTTCTATGTCAGATGCTTCTCTGTCCTGAA
AGTCTGTCCTGGAGAATCTCCATGCCCTCTTCCTCTCTGGACCTTTGTCCAAGCATCCTGAAACTCCTGC
TCAGTCTGCCCTGCCTAGACACTGGCTATCATTATCTCTATTTTCCAATCAGAACCAACTGAGGCACGGT
CCCTGATATATAAGTTCAGGACACTATGAGAGGCATGAGAATAAAGTCAGCTACCATAACTATTTGTATG
TGATTTCTGGGAAAAATATTCCCAAAACCAGAAAGAGATACCTTTTAAAGTACTAGAATCATAGAAAATA
TCAAGTAGACACATAATAATAATAATATAATATTATATATTATAGTAAAAGTGATAATAACAATAAATAT
AATAATTATAATAATAAATAATAATAAAAATGTAATCATCATCATCATCATCATCATCATCATCATCATC
ATCATCATCGCCTAACTGAACAGAGAAATAAAAATACAAAAACTGTGAAGGAAAAAGACTAAGTCACATG
TAAAGCTGATCACATGAGACTAACACCTGAATTTTCAGTGGATATTCTAAAATATAAATGGGCTTAGATC
ACCTTTCAACACGTTTTCAAAGAATAAAGATACTAGATTAGAATTTATTACTGAGCAAATGTATCATTCA
CATCAACACAAGAGGAGAAACTTTACACTGCCTAATCACCAGGAAGCCATGTCTCTACAGCAATCGTAGT
CTTAAAATGGGAAACCGAATTCTGAAATAAGGAATATTCACAAGAGGACAGAAATGGTAAATAACCCTGT
AGTAATTTATCCGAAAAGGAAAAAAGTATGTGGCAACAACAAAATAAAAAAGACCCATAAATACTCCTCA
TTAATTACACTAAGCATAGGGGTTGGGGATTTAGCTCAGTGGTAGAGCGCTTGTATAGCAAGTGCAAGGC
CCTGGGTTCAGTCCCCAGCTCCAGAAAAAAAAAAAAAAAAGAAATAACAATAAGCATTAACTGTCCCACA
CCAATAATATACAGGCTATCAGTTTCTAAAAGAAAACAGGTTTATTTCTCCTGCATCCAAATAGCACATT
TGTTTTAGATACAATTGCATAGTTGTGTTTAGAATGCAATTGCCCATATTTCTTTTTTTCTTTTTTCTTT
TTTCTTTTTTTTCTTTTTTTCTTTTCTTTTTTTTTTTTGGTAAGTATATTTATTGTTCATTAGTTTTTTA
TAAAAATCTAGATTTTCTGTTTAATTGTAAGTATAGAATTTTCATTTAAATGTATATGTTTTTTTTCTTG
TTTTGGGGGGGTGTTCCTGTCCCCATCTTCCCCCCATTACCGCCCTAACCCCAACAATTACGTTCAATGG
GGGTTCAGTCTTAGCCGGACCAAGGGCTTCGCCTTCCACTGGTCCTCTTACTAGGATATTCATTGCTACC
TATGAGGTTGGAGCTCAGGGTCAGTCCATGTATATAGTCTTTGGGTAGTGGCTTAGTCCCTGGAAGCTCT
GGTTGCTTGGCATTGTTGTTCATATGGGGTCTCGAGCCCCTTCAAGCTCTTCCAGTCCTTTTTCTGATTC
CTTCAACGGTGTCCTGTTCTCAGTTCAGTGGTTTGCTGCTGGCATTCGTCTATGTATTTCCTGTATTCTG
GCTGTGTCTCTCAGGAGAGAGCTACATCCGGTTCCTGTCAGCCTGCACTTCTTTGCTTCATCCATCTTGT
CTAATTGGGTCGCTGTATATGTATGGGCCACATGTGGGGCAGGCTCTGAATGGGTGTTCCTCCTGCCTCT
GTTTTAATCTTTGCCTCCCAATTCCCTGCCAAGGGTATTCTTGTTCCCCTTTTAAAGAACAAGTGAAGCA
TTCACATTTTGATCTTCGGTCTTGAGTTTCATGTGTACTATGCATCTAGGGTAATTCAATAATTTGGGCT
AATAGCCACTTATCAAGGAGTGCATACCATGTGTGTTTTTCTGTGGTTGTTACCTCACTCAGGATGATAT
TTTCCAGTTCCTTCCTTTTGCCTATGAATTACATAAAGGCATTGTTTTTGATAGCTGAGTAGTGTTCCTT
TGTGTAGATTTACCACATATCATAAGGCAATATTTTATATGCTAGAAAGCATACTTTTGGGAGAACATTA
TTTTGTAAAGTTAATTCATCCGTTTCATTAGTTTTATCTGAATGAATATTATTTGCTAACATGTTTAAAT
TTTAGGTAACTGTGTGTGTGTGTATGTGTGTATGTGCGTGTTTGATAATTCAACTCTAATCTGACCAGGA
AATTGCTTTAGTGATAATGATAATTTATGGGCACTGAGAATGTTTGTATACACTTTATATATAAACTTTA
AATATATATATATATACATATATATATAACATATATATAATGTATTCTAGGTATATATATGAAAATATGT
TCTGTATATTTTTCAAAGCACTGTTTAAATATGTATACAAGATTAAGCCTTCTAAATGCATGTTTAGATT
TTTCCAACACTAATTTATCTAATTAGATGTCTAGAAAGAAATACATGGAATCATGAATCAACTCAACTTC
AAATGTAGGTACATTCAATGTTATATCTTCCTTTTAAACATGATTGGTCATCTTTGGTCCATAATACATA
CATATTTAATTTGGTCTATTTATATTAGAAATGTGTGCTAGATTATATATATGTATTCATTGATAACTTC
CTTCTGTGAAAAAATTTTAAGAATAAATGACTTATGTACATTATCATAAAATCTAAGATCATTGAGTTTT
TTCCCGAAATCAAATATCATAATGCATAAATACAAGAAGCATTTCCTGACTGTGGCTATTAACAAAAAAA
TATTTGATAAACAAATCCTATAAACTTATTTTGATATTATCCATTAAAGTTTCTTCTAGGAGTTGTCCAA
CTTTTAATAAAGGGAAGTCACCAATTATGTCAATAATTTTTTCATTCTATATTCCTTTAAATTGTAAAAT
ACATTTTTATTTAACTAAGTCATAACAAAATGGAAATATTATATAGACAGCAAAAGAGACCAAAGGAAAT
TAGTACCAAACTCTAATATTTGTGTCAATATCAGAAATGGCAAATGATAATTACTGTATTATTAATTTAA
TGAGACAAGATATCATTTTTATTTAATAATTTTTCCTGAATATTTTATGTATTTACATTTCAAATATTAT
TTCCTTTCCTTTTTCTCCCATAACATACCTCACCGACTTCTGTGCGGTTGTTCCAATTCCCACCAATCAA
CTTCAACCTTAATGCTCTGGCATTATCCTACATCGGGGATACAAGCCTTCATAGGATTAAGGGCTTTTCC
TTCCAGTGATGTTAGACAGAGCAATCCTCTGCCACATATGTGACTGGATTCATGGGTACCTCAATCTGTA
CTCACTAGTGTGTGGTTTAATCCCTCAAATTTCTGGTGGGTCTGGTTGATTGATATTGTTGTTGTCCTGG
GGTTTTGCAAACCCCTTCAGCTCATTAAGTATACTCTCTAACAACTTCATTGAACCCCCTTGTTCAATCC
AGTGTTTAGCTACAATCATCCTCACCAGTGTCAGTAGGGTTCTGTCAAAGTCTCTCAGGAGACATCCATA
TCTGACTCCTGTCAACAAGGACTTGGTGGCATCAGCAATAGTGACTAGTTTGTGTGACTGCATACGGGAC
AGGTCCCCACATGGGGAAGTCTCTTGTTGACCCTTTCTTCAATCCCTGCTTAACTCTTTATCCTTGAATT
TCCTCCCATGAATATTTTTTTATCCCTTCTAAGAAGGAATGTAACATATGCATTTTGGTCTTCTTCCTGC
TTGGGATTAACATGACCAGTGAATTCTTTCTTATGTATTCCAAACTAATGGGCTGATACACACTTCCAAT
ATATGTATAACATTTGTGTTCTTTTGTGACTGGGTTACCTCACACAGAATGATAATTTCTAGTCTATCCT
AACAATTTTATGCAAACATCGTTTTTGATAGGTTAGAAGAACACAGGTGTGTAAATGTACTATATTTCAT
TTATCCATTACTATGTTGAGGGACATCTGGTTCCTTTTCAGCTTCTGGCTATTATAAAAAAGAAAGGTTG
CTCTCAATCTGTAGCATCATGTGTCCTTATTATATGTTGGAGCATCTTTTGGATATATATCAAAGAAATG
GGATTGTGGTATCCTCAGTTAGTACTATATTCATCTTTGGGAGAAAATTCCAGACTGAATTCCAGAATCG
TTATACCAGCTTGCATTCTCACCAACAATGGAGGAGAGTTCCCATTTCTCCACCTCCTTGCCAGAATCTG
TTGTGAATTTCTTATCTTAGCTATTCTGAGTGGTGTGCTGTGTAACCTCAGAATGTGTTGACTTGCATTT
AACTGATGGCTAAGGATGTTGATATTCCTCAGTAGAGAATTCTTTGTTTAGTGCTATTCACCATTTTTGA
AAGGACTATTTGATATTCTGGAGTCTAACTCCTTGAGTCTTTGTATAGATTGATTTAAGCCCTCTATCAG
ATGGAAGAATGGTTCTGACCTTTTCTTAACCTATTGATGTTACCTTTTCTAAATTCCATTGACCTATTCC
TTACAAAAGCTTTATTAAGTCCAATTTGTCAATTCTTGATCTTGGAGAAAGCCATTGGTGTTCTGTTCAG
TAAATTTCCCCACTTTTTCTTCTATTAGTTTAAGATTATATGTTTCTTGTGGAGATACTTGATCCTCTTC
AACTTGAGCTCTGTACAGGGTGATAAGAATTGATTGATTTCCATTCTTCTACATGCTAACCTACAGTCGA
ATGAGAACCGTTTTTGGAAAATTTTATAGTTCCATTGGATGGATTTGGTTCATTGTCAAATATCAAGTGG
CACACGTGTGTACCTTCATATCTGGGCTTTCAATTTTATTACATTGATCTACCTGACTGTCTCTTTACCA
TTCCCATTCAATTTTTATTATTATTGTTCTGTAATACAGCTTGAAGTCATCGATAGAGATTGGCCCAGAA
GTTCTTATAGTGTTGATGAACATTTTGTCTCTCCTGGGGTTCTTGTTATTCCAACTGAATTTTCAAATTG
CTCTATCTAACTCTGTGAAGAATTGAGTTGGAAATTTGATGATGATTGCCTTGAATCTGTTGGTTGCTTT
TGGCAAGATGGCCATTTTTACAATATTAACCCTTCACAGTCATGAGCATGGGAAATTATTCCAACTTCTG
AGACCTTCTTCAATATTTTTCTTCAGAGACTTGAAATTCCTGTCATACAGAACTTTCACTTGCTTGTTTA
GAATCAAGCTGAGGTATTTTTAATTATTTGTGACTATTTTGAAGGCTGTCATTACCTTAATTTCTCCTCA
AAATTTTTATCCTTGAAGTAGAATGCTCCTTATTTGTTTGAGTTAAGTTTACATCCAGCCACTTTTCTGA
AGTAGTTTATCAGCTGAAGGAATACCCTGGTGGAATTTTTGGGGTCACTAAAATATACAATCACATCTTC
TAATATCGTGATATTTTAACTTCTTGCTTTCTAAATTTTTCAGTTTTCCCTTGTGGTTTTGTCTAATTTT
TGTGGGTAAGATTTCCAGTACTATATTGATGGGGTAAGTAGAGATTAGGCAACCTTTTCTAGTTCGTGAT
TTTTGTGGTATTGCTTCAAGTTTTTCTCCAGTAAGTTTGATGTTGGCAACTGTTTTTTTTTTTTTTTTTT
TTTTTTTTTTTTGTAACATTGCTTTTACTATGTTTAAGTATGGGCATTGTATTCCTAATATTTTCCAAGA
CATCTAACAAGAAGAAATATTGATTTTTTAAAATTTTTTATCAGCGTCTAAAAAGATGATCATTTCCCCC
TCCCCGGGAGTTTATTTACATAATTGATTCTTTTATATGCTGACATCCAGTTGAACCATAATTTCTTGAA
AATTCTGTCTTTTTTCCATTTCATGTTTTTAGCACCTTTGTCAAAGACAAGGTGAAAATAAATGTGTGCA
TTCATTTCTGCATCTTCAGACTAGGATATCTGGTGAAATTTTCAATTACCATGAATGGAGAAACCAAGAC
ATTCCATGACAAAGCCAAATGTACACAATATCTTTCCAAAAATCCAACCCTACAACTTCCAAGAAAAGGA
GAGAAACTACACCTTAGCAAAAAGTAGGGAATTAATCTTTCAACAAACCCAGAAGATGACAGCCACAGAA
TTGTAATTAAATTTGTAACAAAAAAAATAACAGGAAGCAACAGTCCATTTTATTTACTATCTCTTTTCAT
CAATGGACACAATTCCCCAAATATAAAGACGTAAACTAAGAGATTGAAAACATAAAGAGGATCCAAGATT
TTGCTGCATACAGGAAATACACCTGAGAGACAAAGACAGAGTATCTCAGGGTAAAAGGATGGAGAAAAAT
TCTAAGCAAATGTTCCCAAGAAACAAGCTGGAGTAGCCTTTCTAATATTGAACAACATTGACTTTCAACA
AAAAGTTATAAAAAATGATAAGGAAGTGAACCATACTTGTCAAAGAAAAAATAATACTAAGATGAACTTT
CAATTCTGAACAACTATGTTTCAAATGCAAGGACATCTAAATTCGTAAAAGAAACATAACTATAGCTCAA
AGCAAATATTGCACCACACACAATAAATTGTTGGAGACTTTAATTCGGTCCTCTCAATCAACGGACAATT
TATGGAAACTGACACTAACCATATATGGTTAAAATAACAAAAGTGATTTTAATAACTTAAAAATTCCAAA
TGGATTTAACAGATATTTAGGTAACATTTCTTCCTAAATCAGAACAATATACCTTTTCCTATGCACCTCA
TTGTAACTTCTCCAATTTGACCATATACTCATTCACATAACAGGCCTCAATTGATACCAGAATATTGAAG
TAATCCTATGCATCCTATCAGATCACCATGGACTAGGGCTGCTCTACCATATTTTATTTTATTTTTTGTA
TTGGCTTAAATTATCGATGATTTATTTATGTGGTATTTTTGAAACATCATCTTTCTTGATAGTTTGTCAC
TATGCAATAAAGACTGGGTTAAGCCTAGTGGTAGTTCCTCCATTTTTGCCTCTACAGTAGCAAGAGTAAG
TTCTCCATTCCAATCTTGGTTTATATACTACATTTTTGAGTTCACTCTTTGTGCATACATTGCATTTAAT
GTTTCTCTTTGTTTGAATATATATTTGTATTATCTAACCTTACATATTTGTAATTTTATAATGAAATTTT
TAATTTCATAATTTCTGCTATAACTTTTGATCTCATTTTGCTTATATTTTTTCCACTTTTAATGCATTTT
TTCTTTGTGAATACTTTTCCCTTTTTATGTATGTTCGTGCCTTTATGGGATTTTGTTATTGTTTATCAAT
GGAAAAATGCAATGTATTCTCAGCAGCAGCCATATATGAAGGAGAATACAAGAGTTAATTAGCTATTTCA
AAAGGAAGGATTACTTATTAAAAATAAGAATCTCTGAAACAAAGAACAGTGATGAATTTCACGCTACCCT
TCCCCAATGATCCCAGAATGCAATAATGCCAGGTAGTGTGCTGTGCTCATGTGGTGGTGCGAAATAATTT
AGGGAAAAAAAAAACCACATACCACAGAAAATTTAAAGAATCCCTCGCCCCCTACACACAGATACATAAT
GGTATTATAGGGTGGTCAATACAATTAATTGAAGCGGAAGTAAACAATTATGTTGTGGGGTTGGGGATTT
AGCTCAGTGGTAGAGCGATTACCTAGCAAGAACAAGGCCCTGGGTTCGGTCCCCAGATCCGTAAAAAAAA
AAAAAAAAAGACAATTATGTTGCTACAAGAAAGTGATGGCAAGGAAGAATTTCAAACCTTGGTCAACTAT
ATAATTGTGAACATTTGTTCCCAAAATTGTGGGTTGTTCCCCAGGACAATAATAGCTGGGCTGAACCCAC
CTTTTATCTATACAAAGTGTGGGAACCATGGCCCTAATGGGAATGATGAAGACAAAAACAAAAACAATAA
CAAAAGGGTATATTAATAGAATCAAACCGTTAATGCAAACTACCACGAACAACTATACATTCTAACCAGA
AAAGGCCCCAAACCAAAGGCACATTTGAGCACCCTATGTGAAGACAAAAGTGAGTCGGACATGGACTTTC
TCCCTTTCAAGCTTTTCAAGTACTTTACAGAAACAGGAATCTCAGACTACTTTTCCATGATTTATTAAAC
GTTTTTATAGCCCTCATGTATTAAAATACCATTTGAAAATATTGATAGCTGCTGTCTAGGTTTTTTCCAA
GTTCACAAACTTCTTGGACTAAAGTTCCAAAATGTAACTAGGCCCAACCCTGAGCTGTAAAACTATGACA
AGGCAATAATGACAGATAATTTCAAAAGCCCAAGTACTACATTACTATACTATTGAGTACAGTGATCCAA
ATTAATTCAAGTAGCTCAAGGGAGTAGGAAGATACATCTAAAAAGGGGTTAGAAAAGAGTAGAAGAATCA
ATTTCTTCCTCGTGTATACCAGTATTTTTGGTTCTGCACTAAGTCCTATGAGGCAGTATTCAAATAGCAA
TAGGAAGAAAGAACTCAGGACAAGGCAGGGAGATAATCTAGGGTTTATGTAAGACAAATACTTAATAATG
AAAATGTCTTGTAAAATTAAAAAGAGTTTTTTTTTTCATTATTTTCTCATTCCAATCAAAATAGACATCC
ATGAAAAATTCTCCTCTAAGGCTTCCATAAAACAGGTTAAACAGAAATTAACATAAACATTTAAAAGTTT
GAAAATGAAACAAAAGAAAAAAATTGTGTATGTTTCAGAGCAGGATCACAGGGAAATGAGCTGAATCTGG
TCAAGATGAAAACTAGAGTGGAAAGCAGGATCCAGAATTAAGAACTGCATGAGAAAGGCAGTGGAGTAGT
GACAGGAAAATGGCCAGGCATGACAGATAAGACTGGGCCCTTTACAGGGGCACAGAATGAGGTAAGAAAA
TGTTTCAAATAAAGCAGCACCTTTCCTTTCTTCTCACCCCAAGTATCCCAACCCCGAAAAAAACCCATTT
TGATAATAATACAGAAGAGTTATGCTATGTCCCTCACTTCCCATTTGCTTTTAACTCTCTCTGCGAAGGC
ATCTTTTGAAATAATGATTGGTGTGTGCAGGTCCATTGTGGATGGTACCACCTCTGGGTGGGCGGTCCTG
GTTACAGAAGAAAGCACGTTGACCAAGCAATGAGCAAAAAGCCAGTAAGCAGTTGTTCCTCCATTGCCTC
TGCTTCAGTTGCTGCCTTCAAGTCTCTGCCTTTAGTTCCTGCCCTGACTTTCTTCTGTGATGGGCACTGA
TCAAGCTGAAGTCAATCCTTTCCTCCCTGAGATAGTTCACACAGTAGAGGGCCGCAATAACATTCGCCAC
CACAAGATGGCTCTGGCTTCCACTGTGCCCCACGTGGGAGGCTGAGATAGTTTTGCCATTACAAGATGGC
ACTGGCCTCCGCCATGCGAGCCGACTTCCTTTCAGGAAGTTAACTGTGTGCACCTGTGCAAGAGTGCCTT
GGTGACAGGTCTTTGCCAACTCCGGGGCGTGCCTAATAAGATCATGTGTAAGCAACCAATCAGGTGTGGA
TGTGCCGCCCTAGGGTGTATATAAGCCACGCCATGTCGGCGCGCGTCGCCTCACCTTAAGATTCAATAAA
CGTTTAGCTGCAGTAAGGATTCCTGTGTCCCCATGTATTCTTGCTGGCAAGAAACAGCGCGGGACAACAC
AGTATTTCATCAGAGCAAAGAGAAGTAACTGTGATAGTTCCACCCTGCCTTGCTTTGTTTTCTTGCAACA
AAGTCTCACACTTACACCCCAAACATACCAGTCCAGCTGGTGGACCAGAGAACATCGGGGATGCATCTGT
CCACCTCTCTGGTACCAGGATTCCAGGCCACCATGTCTGAATTTTATTTTTTAACGTGGGTTCTAGGGAC
CGAACTCAGACCCTCATACTTCCATGGCAAACACTTTACTGGCTAAACCAGCTCCTTAGCCCAAGAACCC
CACCTCAGAACCTTTGAAAGCCATTCCTCTGTCAGACCACAGTCTCTCTTTAAGGCGCACATTCCTTCCA
TGACAATGCCATGTGGGTTAAATTTCAAATCCGAAGATAGGAAGCCATGTTGAGCGATGAAGGATTTTGC
ATTGTTTCCCAATAGCGTGGCATTTTGCATTTGTAAAATGGGAAGTTTCTGGAGAAAATCTTATCTGCCT
TATGCTCCACAAAAAAAGGAAATACCTTTAGTCCATGAAGTATAACTTAACACGCACAGTAATCGTCAAG
AAGGCTGGTGTGGATATCATCTGTTTTGTGTGGTCCTGAGAAAGGTCAGATATTTAGCAGATAGTTATCA
AACATTTAATGGGGAGAGGGGGAGATAAAAGAATGTAACTTTAAAATTATATTGACTTCACTCTTCTTTG
GGCAGAAACATTTTAAATAATATTCCATTGTCCTTCCTGGTGTGTGTGTTTTAATTGTTGTATCACATCT
ACCTCCTGGGACATTGGACCTTATTTGAGTGTGTGGTTGATAATTGCTAAGGAGGGCCTGGGGAGGGGCT
GGCAAAGTGGGGTTCTGATAGGACAGAAGATGAGTTCAAATGAGGCTGGCAAGAATTCTGGCCTTACAAG
GGCAAACCCAATAAATATATCTGCTGGGAATGTGTCTGCTCACAGTAATATAAAACCAATCAGTATCCCT
TAACCCCAAGGGTGTGATTTACTTGGAAAGAAACACCAAAGCACACACAGGATCAGTTCAACAGCCCAGC
CATCCCACAGGACTCTTGGCTCATCCATTTTTCTGATCTTACTGCCCTCAGCATATTGGCTATAATGTAG
TCACAAGATGGCAGCTGCATCCCCAGAGAACACATTACACTCCTCCACAGCAGAACAACACTGGATGGGA
GGATAGGAAGAGAGATGAAACTGTCTTGGATAGCTCCCTATTTTTGACAGGCAGAAAAAAAATCTTTCCT
CAGAAGATTTTTGGTGTGTCTCAGTGAGTCTTCTGATGCACCTCCACACCAGTGACATGCACAGAACAAA
GCTAGCATGACTGATTCAAACTAATCAGGATGCCCTCCATGGATTAAAGGATAGAAAGTCAGTTATACTA
ATATCCTAATGAAACTGGCTATTTGCAGTGAGTATTTTGGTGTATTTAAAAACATAGAAATATTATGAGT
TTGTTTTTGTTTTAATCCAGGCTGTGGGGTGTGGGGTTGCTTCTGATTGTCAACAGTGGCTGACTATGAT
TTGCCTGGTGCACTTGCAGGGGCATGATTTTGCCAGCAGCAGATAGATTTTGCATGTGTGTATCATTTGG
AAAGCTGGAGACTTTTCAGAGAACATATAAAAGCTAGAGACCATTAGGTGGGCTGCTGTTGGTTGCAGTT
TGTTAAATAGTCACGCCAAAAGAAGAAATTAAACATCCTGATAATGAAGACAAAGTTGCCCACCAAAGAA
CTCGATGCTCCTAATCAACAGGAGGTCGTCTAATGGTATTACAACATAAATTACCGTTTACTTTACTGTT
GAATATGAAGTTGTTGCAGTTTTTAAAAAAAAATACAAACTTGTTGGTTTTTTGTTTGTTTGTTTTGGGG
TGTTTTTGTTGCTGCTGCTTTTGTCTTTGTTGTTGTTGTTGTTCTTGTTGTTGTTTTTAAAGAAGAAACA
CATTAAGCCTCTACATCCCTGACTGGCTGGCAAACCAATGAGCCCACATCAGCTAAAGTGATTATGGAAT
TAGGAATGTGTGTACACAAAAACATAAAGTTATTCCTGTCAAGTTCAGATGAGAGACAACATCGGCCATG
TGGGTAAGCCTAGAGCCTCAACCATTTAAAACAGACAAATCAACACACTGTCAGCAGCCTGTCAGGCCAA
CAGAGACGAGGGCCTGCGTGTTGTGTTGTTATTTTCTTTTATGAATTTTTGCAGCCACCCTGCTCATTAA
TCGTGTTTATAATGTTAACTTTGGCACTTTCTTCTTGGCTCATCAAATATTTCCTTAATGACCTGTGAGC
TCACACCCCCCCATCTCCATTGTAAGATTTCAAATAAAGTTCATCTTGACTACAGGGGTTTTTAGAACAC
TATGATGACAGAAAAGACCCTATTTCTTTGTATTTGAAGAAAGACATAGTCATTCACCTGCCGACTTACC
CCAGTGCTGACAGTTCCGAAACTCAGTGCTGATACCTCTGCCTTATAAGCACCATCAGAGCCGTGAGATG
AACACTTCCAAACCAGGAGGTATTATACTGACATGCCCATACGCTGCTCCCTCACCTACAGCCACTGGGT
CTCAAACTCTTGGTGTCCCTCCTCCCCTTACAAGAGAGCTGTTAGGATCCATGCTCAGCATCACCCATGA
CCATAGTCCAAGGGTCATATCTTTTAAAAATCATATGTGTTTATATTATCAAATGTGTGAATGTTCTGGC
TACACGGAACTGTGTGCACCACGTGCCTGCCTGATGTCTGAAGAGGCCAGGAGAGGGCAATAGATCTCCT
GAAACTGGCTAACAGTTCAACTGTGAGCCATCATATGGATGCTGGGAATAGAACCTGGGTCTGCAAGAGT
AACAAGTGTTCTTCATGGCTGAGCCGTCTCTCTAAGCCCCAGAATCTGTGCCCTGTCCCTGGAGATGCTT
TGCTACTCTACAAAACCACATGGGAGACTAGGTGCCCATCCTTGAGAATAGACTTCACACTATCAATGAA
GAAGATGTCACGGCTGGTGGTATTGTAGACACTAGGAGACTCTGAGGGAAAGTGCCTTGTATAGGGGAGT
CCTGTGAGGACCAAGACTGGAGGAGCAGCCTGGACTGGATAGAGATTGGGTTGGGGCATTGCAGAAGATA
AAAGAGTGATGGTGCCAAGGACATTTGAGCAATCCCATGAACTATCCAGTCTGGGGTCTTAGTTAGGTTT
CCACTGTTCAGAAGAGACACCATGACCAAGGACATCATGTAATCGGGGCAGGCTTACCGGTTTATAGGGT
CAGTCCATTATCATCAAGGCAGAGGGCATGGCAGTGTGCAGACAGACATGGTGCTGGAGAAGGAGCTGAG
AGATCTACATCTTCATCTAAAAGAATCCAGGAGCAGACTGTCTCCAACATGGCTGGGAGAAGTATTTCAA
GAACTCACCCCACAGGGACACACCTCCTCCAAGAAGGCCAACCTCCTAAGAGTGCCATTTCCAGGGCAGT
GCATATTCAAACCACCACAGGGTCTCTTCACATATAAGATAATTGCACCGTTCTGATAATTGGAGCAATT
TTTTTTTGATCTGTGACATACTGTTCTTCTGTCTCTTGCCAGCGTATGTCCTGGGCAATGGGAACCTCTC
TCACTTATTTTTCTTCATTTCAGGAAGGCAGTTTCCCTATGATGTTTAGACATAGCACCTCCTCTGACGT
GTGATGTGCAGTGAGCCATTTCCAAAGAGGGTCACTGTGACTTGGGTTGACAAGCAATCACATTCTGCTA
GAGTAAACCACTCCTCATATAGCATGTCGCCTCGGCTCTTCCAATGCACTTCTGAGTGTGGAACTTAGTT
TTATACCAATGGCCAGCATTGTAACTACATTTCAGGACTTTCTTTATTCTGTCATTAGACTCTGGACAAG
ATTTTCGATTTATAAGGTATGTTTCAGTCTAGGCCCCAGAAAGTATTTATGTCAACTATAACATCAGAAA
CTTCCAAATCTACACCTAAAACATGCGTTGGGTTAAGGGACCCAATGAGCCTTCTATTATTTTGATAATT
CGTACAAAGAATTTCTCTTCCATCTAACTGATACAGACATGACTCTTATTGTGTTGCCTCAGTGTCCCCT
ACTGGATTGTACCTAGACAGAGGGTTCACAATAGTCCAGTTCTGTAGCAATTCACAATGTTGCATTTCCA
AATACAGAAATTTTCTCACTACCAAACATTCTGTTCTATTCTTCAAATCAAAATTTATTATAGGACACAT
ATTTACTGAATTCATCTTGAACAATTCAGCATTTTAAAATATAACCGTTATAGCAAAGAAACAGAAGGGC
AGGGGATGTTACCATTTGGTAATTAAAAAAACAACAAACTTAAAAATATTCATAATGAAAAACGGGACAT
AACTCTTTCTAGCCATGCAACTTAGCTCTGATATGTCCTGAAATGATCACCACTATTTTTATATCAAATA
TTTATTTTAATTATTTCTCAATATTTTATACCATGTTTTATTTCTGATTTTTTGGAATGAGAAAAAGAAT
GTATTATTCTTTAAATCCAAGGAAATAAAATAACTTATCTTGTGATACATAACCCTGAATATTCTACAAT
TTCATGTGGAATAAAATAGCGTATAGGTAAAATTATTGTGTCTTTATGTAGATTAGAAATTAAGTCTGTT
ATAAATATAAAGTTGGGACAAGAACTCACCTTACCGTGAAAGGCAAACTAAGCTTGAGTATCTCCTCTGA
ACAAAGATGCATCATCATCCTTTCTCATGTGTAGGTCTGATTTATAGACACCATTGCTAGATTTCTCATG
TTGGGACATGTACAAAAGTGAAATTAGTGTCTCAAATTATTATCTTATTTTAATATAAACTATGTAGACA
TTGTGGAAAAATATACTGATACATTTAAACTTCACATCACTTCTTTAGTGGTAAATTAATTTGCTTTTAA
AAGAAATGTTCGAAGGGAGTTCAAAATCGATTTAAGATGAGACTAACTGCTGTGCAAGCTTCATGATATC
ATTGGGTCCATGACTCGATGCTGAAAAATTGCACTCTAGTTATCCATCTGTGAAGTGTGACATATACATG
TGCAGACATACAAGCAAATAAACATAAAGATGCACACACATTCATACATGCTGGCACACACGCTGCAAAA
AGCATATACTTTCAAAGGTGGTTTTGTTTTCTTTGCTTTCATTTACTAGTAATGACTCATACCTTTAATT
ATACTATAAAATCTGAGAAGGGCTGAAAAGTAGGAAGCCGGAGCTTCACATGTGAGAGCTTCAGAGGAGT
TAGTACAAGGCTAACATGAAAAACATGAGAACTTTTCTCAAAATCCTAAGAGCTTGAAATATAGATCAGG
GCATGCCTGGAACACAGTAGGTTATGGCTTTGATTTTCACAACTGAATTTTTTCAGTCAAATTTCAGGTA
CTTCTCTATTGGATGATTTTCAAATAACCAAATTGTGATTAATTTTTAGAATTTGTTTTGTGTTCAAATG
TAAATCTCCTAATCTCTAACCTTTATCTCTGACTTTCTAAACCAGAAAAAAACAATGGAACATTCAATAT
TTCTGGCCTTATATGTTGTTTATTTTCATTTAAAATAGCTTTCTTTTATAGCATTATAGTGTTCCTGGGA
TCTACAGATTACCTCCTTGGAATATTATGGGATACAGACTAAGAACCTTTGGGTCAAACCTTCACTGGTT
CTATCACACAATTTATCATTCCTCTTTCAGGTGACATAAGGAGCTGTTGCTGAGCTGTGGCTAAGACTGA
GTGTGGATTACATTAGTGTCGACTTCCTTCTCCATTGTGAAGCCATACATGTTCCTTAAACACATTCTTG
AAAGATAGTTTCCATAAATCATGGAGTTTTCATTAGATAGCTACATTCTTTCATTTTTGGAGGATGTTTT
TGAAGACTATTCTGGCATTTATGTCAATTGCTATCCCTCTTTCGTGGGAAATTTCTGTTTCTTTTCTGGA
TGCTTCTAGGAACTGTTTTTCTGCTGTTTGCCGGGTTCAGTTTGATCACATGGGTCCAGATTTCTTTTTA
TTTATCTTGCCTTATATTGTTTGTTTTGGTTGAATATTATATTGTTCTCATTCTACAATTCCTTCCTTGT
TATGCCTGCATACTTTTCTCTTCTTATTTTGACTTTTCCTTTTTTTAGTCTTCTCTACACCCATGGCCCT
TCCACCTGCATGGAGCCTGGGTATTGCTCATCACTGTTTCTTGTGAATGAGCTGTTATATAGAGTTATTA
GTTTTCAATGTCTAAGAGTATAGATTCTAGTTCTTGGTATTTATGAAATTTGCAGAGATCATAGCTTCTT
CAATAACATGATATACTTACCTGATGCTTCCAGCCAACCATTGAACTGAGAACACGGTACCCTTTGGGGA
AGATAGAGAAAGTATTAAAGGAACTGAAGTGCCTTGCAACCCAATAAGGACAACAGTGGTCACAAACCAG
ATCTCCGCGGGACTAAAACACTTCCTTAAGACTGCACATGGACAGACTGGTGGCTCTAGCTGCATGTGTA
GCAAAGCATGACAATGTTCTATACCAATGGGAGAAAACACAGTCAAACAGATGAAGGAATTTAAAAAATC
TAGGATCAATAAGTGGAAATAGGAGCAATAAAGAAAGCACAAAGAGAGACAACCCTGGAGGTGGAAAACC
TAGGGAAGAAATCAGAAGTCATAGACAGAAGCATCAGAAAGAGAATACAAGAGAAAAAAGATAAACATCT
AAGGGGCAGAAATTACTGTAGAAAACATTTGCACAACCATCAAAGAAAATGTAGAGCTCAAAAAGCTCCT
AATGGAAAACAACCAGGAAATCCGGGACACAATGGGAAGATCAAACCAAAGGATAATGGGTATAAAATGA
GCAAAGAATCCCATATAAAAGGGCCAGTAAATATCATCAAAAATTATAGGAGAAAACTTCTCTAACCTAA
AGGGAGCAATGCCTATAATAATAAAAGAATCATACATTTCTCCAACTAGATTGGACCAAAAAGAAATTTC
TCCCTTCACATAATAGTCAAAACACCAAATGCACAAAACAAAGAAAGAATATTAAAGGGAGTATCCGAAA
ATGTCAGGTAAGATATATAGGCATACCTATAAGTATTACACCAGACTTCTCACCAGAGTCTATGAAAGTC
AGATCCAGAGTGGATTTTATAAAACTGTAAGAGAAAATAAATGCCAGCCCAGGCTACTATACCCTGCAAA
ACTTTCTATTCATGCAGCTGGAGAAACCAAGATATTTTATAATAAACTAAATTTACACAGTATATTTTCA
AAAATCCTGCACTATGAAAGATAATAGATGGGAAACTCCAACACAAGGAGGGAAATTACACCCTACAAAA
AGGAAGTAATTACTCCTCTTTCAACAAACCTAAAAGAAGAGAGTCATACACTCATAATTCCACCTGTACC
AAAAAATAATAACAGAAAACCACAATAACTATTCCTTAATATCCCTTAGCATCCCTGCTCAAGTCTCCAA
TAAAAAAGACATAGAGTAACAGACCGCATACATAAAAAAGAACTAGAATTTTGTTACATAAAGTAAACAC
AGCTCAGTGACAAAGACAGATACTATCTCAGAATAAAAGGCTGGAAAACAATTTTCCAAGAAAATGGTCT
GTAAAAACATCCTGGAGCATACATTCCATTAGCAAATTCAACTTAAGTTATCAAAAACAAGATAAGGACG
GACACTTCATTTCCATCAAAGAAAAAATTCCACCAGGGTCAATTCTGTATCATGAATATCTATACGTTAC
ATCCAAGGGCACCCAAATTTATAAAGCAAACTGCTAAAGCTCAGGCTAACGAAATAGTAGTGGGAGACTT
CAACAACCCACATTCAGCAATGGCCAGATCATGGAATGGGAAACCGGAGACACAGAGAAATTAACAGATT
TTGAACCAAATGTATTTAAGAAATATCTATTGAACATTTCATTCTTGAACAAAGAATATACATTATTCTG
AGGAACTCATGGCACATTCTCCAAAACTGATCATACAGTTGGTCATAAAAGAGGCATCAACAGATACAAA
AGAGTGAAATAATCCCATGACCTAAGGCTGGACTTCAATAACAACAAAGTGTTAGAATGCACATGGATGT
TGAACAATATTTTACTCAGTGGTAACTTGGTAGAAGAAGTATTAAAGAAAAAAAATAGAAATGTTTTAGA
ATTTAAGGAAAAGTAAGGCACAACAAACTCAAACTTATGGGACGCAATGATAGTATAGCTAAGAGGAAAA
CTCAAAGCTCTGAGAGTATCCAAAGTGAAACTGGAGAGAACATACATTAGCAGCTTGACAACAAATATAA
AAGCTCAAAAACAAAAAGAAAGAGATACACCAAAGAGGAGCAGAAGGCAGGAAATAATCAAACTCAAGAA
TAGAATCAACTAAGGAGAAACAAAAAGGACTCTACAAAGAATCAATAAAACCAGGAGATGGATCTAAGTG
TAAATCAACATGACAGATAAACCTGAGCTAGAATGACAAAAGTGCACAGAGAAAGTATCCAAATAAGAAA
ATCAAAAATGAGAGGGAAACAAAACAACAGAATCTGCAGAAATTCAAAACATCATTATACCGTATTACTG
AAATTTATATTCAAGAAACGTAGAAAATCTGGATCAAATGATCAATTTTCTATACAGGGAGCAGCTACCA
AAATTAAGTCAGGGTCAGATAAAATATCTAAACTGTACCATGAATCCTAAAAAATTAGAAACAATTATTA
AAGGGCTCCCAATTGGGAAAAGATCCCAGGACCAGATGATTTTAGTGGAAAATTCTATCAGCAATTCCTA
CAACCAAACACCAGTATTGTCCAAATATTCCACAAAATACAAACAGAGGAACACTACCCAATTCCATCGA
TGAAGCCATAGTTATGTTTAAACCTAAAGCACACAAAGACCCAATAAAGAAAGCAAACTTCATACCAATT
TCCCTTATGAATATTGACAAAAAATAGTCAATCAAATAATTGGAAACCAAATCCATGAAAACATCAAAAT
GATCATCCATCACTATCAAGGAGCCTTCATAAGAGGAATGCAAGGATAGTTCAATACGGAATTCCATCAA
CATAATCCACTAGATAATCAAACTGAAAGAAAAATTACATTTTCATATCACTAGATGCTGCGAAAGAATT
TGAGAAAATAAACACCCCTTCATAGCCAAAGTCATACAATGGTAGGAATTCAAGGCCCATCCTCAACAAG
AGTAAGGTAATGTAAAGCAAACCAGTAGCCAAAAATCAAACTAAATGAAGAGAAACTTGAAGCACTCCCT
CTAAAATCAGGGAATAGACAAGGCTATTCATTCTCTCCCTACTTATTCAATATAGTACTCAATGTGCTAG
CCTGACCAATTAGACAACAAAAGGAGAACAAAGGGAAACAAATATTAAAGGAAGAAGTCAATATCACTAT
TTGCAGGTGATATGATAGTATACTTAAGTGACTCCATAATTTCCACCAGAGAAATACTGAATATGATAAA
CAACTTCAGCAAAGTCCTGGATACAGTACTAACTGAAACATATCAGTAACCTTCCATGAATAAACAGACC
AAGAAAGAAATTATGGAAATGACACTCTTCACAATAATCAAAATAACAAAAAATACCTCTGTATAACTCA
AACCAGGCAAGGGAAAGTGCCGTATGAAAAGAATTTAATTTCTCTAAAAGAAGAAAATCTCAGAAGATGG
AAAGACCTTTCATGTTAATGGGTTGGCAGTATTGATATAGCAAAAATGGCCCTTTGCCAAAAGCAATCTA
CAGATTCAATTCAATCCCCAAGAAAATTTCAACAAAATTATTCATACAGTTAGAAAGAGAAATATGCAAG
TTCATTTAGAACAAGAAAAAAACAAGGAAGTGGAAACTATTCTCAAAATAAAAGAAATTCTGTGGAAATC
AACATCCTTAACCTCAAGTTGAATACCCAGCAACAGTGATAAAAATTATATGGTATTAGTACAGAGACAG
GCAAGTAGAACACCTGTGTTGGTTCATCAAGGTGTCAGCATGTAAATTAATGTAAATCCATCCATTCTTA
TCATGCTGTACAAAGTTGAAGTCCAAGTGGATTAAGGGCCCCTAGATAAAAGAGATATACAGAATCCAAC
AGAAGAAAAGTGGGGAAAAGCTTGAAAACATGATAACAATGGAAAATTTCTTGAACAGAACACCAAACCA
GTGGCTTATGCTTTATGATGAAGAGTTGACAGATTTGACCTTGTAAAAATGCAAAGTGTCTGTAAGGCAA
AGAACACTGTCATTACGACAAAACGGCAACTAATATCTTGAAAAAAGGTCTTTGCCATCCTATATCTGAA
AGAGAACTAATATTCAATATGTACAAAGAACTCAAGAAGTTATACTCCAGAAAGTCAAATAACCCCATTA
TAAATGGTGTACAGATCTAAACAAATAATTTTCAGCAGAAGAATTTTGAATGGCTGAGAAATACATAAAG
AAATGTTCAACGTCATTATTCATCAAGGTAATGGAAATCAAAAGATACACCAGGCAAATGGCTAAGATTA
AAAATTCAGTTAACAGCAGATGCTGGTCACAATGTGGAGAAAGAGGGAGACTCCTCCATTATTGGTGGGA
TGGAAATGAGGTACAATATTCCGGAAATTACTCTAGGCTTTCCTCAGAAAATTGGACATAGTATATGCTG
AGGACTTAGCTATCCCATTCCTGGGTATATTCCCAAATGATGCGCCAACATATAACTAGGACACATGTTG
TACTATGTTTATAGCAGCTGTAGTCATGATACCGAGAATCTAGGAAGAACCCAGATGATTTGATCACATG
AATGGATACAGAAAATGTGGTTCATCTACATAATTGAGTGCAACTCAGTAATCAAATACAATGACATCAT
GAAATTCATAAGCAAATGAATGAAACTATAAAATACCATCCTGAATGAGGCTATCAAATCACACACACAC
ACAAAGAAACAAAAATAGAACACACACACACACACACACACACACCGCACAAACACACACACACACACAC
ACACACACACACACACACACACACACACCATTACAGGGATTTTAGATCTAGCAAAGGCCCCTGCAGTTTC
ATTGGTCCATCTGATACACATGTTCATGGAACATGTCTCTCTTTGTTTCCTGTTCTAGGAAGTACGTGGA
CAATATCTGCAGACTCGCTTCATTTTCCTTTATTCTCCTCTTCAGCCTTAGAAATCTCCACTCACAGAGA
GGGGAAGATGGGAACTTGGTTAGATAAAACTCTTTTTTTCTGTGGGTAGCTTACATCTCAAGTAACAAAG
GGAAAATAAATATAACATGAAATAAAAATACACATCCAAACCGTGATGGGAAGTTCATATCCATTCCCTT
AATGAATGTCAACTTTGGAAATTGGAATCCACACTGTGATGAGACTTGAAAAATCCTAATTTTCAGGCAG
GCTTTGGTATTTCTCTTTCCCTGAAAAGGAACACCACTAGAAAAAGACAGACGGTAGGTTGCTTTTGTCC
ACAAATCGAATTAGAAGCATTTGATAATGAGCATAGAGGGGACTCACCCCATGTTTATCAAAGAATAAAG
TAATATGGAGGCAGGGGAGACATCTAGAGAACAGTTGGTGCCTTATTAGTATTAAAAAAAATTATTCCTG
AAGTCAAGAAATAATATTTGACAAGAGAAAATACTAGGTTTTCATAGGCAGAACTGTCTTTAAAAGAGCC
TTCTTTTTAGTCATGGAAAGAGGGGGGTGGAGCAGCTCAGTCTGTAGATAACTAAAGTCATTCCCATCAA
AAAATTAAGAATAATGTGGGTTTTTAAAGGACTTGAATGAAATTAGAAATTTTAGCTTTCAAAGGGGAAA
CATTTTGTTCCAGATACAGAGAGAAAGGAGTTTCAGAACTCATACTTGATTCTTTCAATAAGTCTACTGG
TAACTCATGTGTTTGTTGATATTAGATTAAAATGCAAGTTGGATTTATCGACTAAAGAGTTCAACGTGTG
TGAATAGCTACCAGTGGAAAGACTTGTCCTCGGATTTCTCAAAAGGCATGAAAAAGTCACCGTGGAGTTA
CTGAATTGTGTTTCAAAGACTTTAGCTCCTTGTCTGCAGGGATGCAGGGCCTCAAAGGAAGGGCCTGAGA
CATCCTAAGAGGTAGCGTCCAACACCTGAGGCCCGGCGCACAGAGGGAAGTAGCCTTTCTCAGAAAAAGG
AGATAGGAGAGTAAAAAATGAAGTCGACATATCGATCAAATCGCTGTAATAGAACGACGGCAGCCAGTTC
ACAGAGCGAGGCAGCTGTCAGCGACTCGGTCAAGAACTAAGAGGATTTGAAAAGATAATAACACAGAGAG
TTCACAGAAGCCACAATAGACTCATGGAGTCTGCGAATTTAATTCCATGTACTTTGGGGCAGAGAAAACA
GTCCAAACCTGAGATCCCTCTTGCTCAGCCCAACGGAACGCTGTGCCGTGCCCCGGATGTGCCATGTCAA
GGACTCAACCTAGATGGTGGAAGCCTGTGAGAAACCGGAACTAGGTCATTTAAGTGCTGACACCGGAAAT
GGCTCAAGTCTGCACCTTCATTGGAAGGAGAAAAAATAAGTCACACAGCACCGGAAGTAATCCTTGTCAG
GGCCTGTGTGAGGTCGGAAGTGTACGTCGCCATGATCAATCAGTAAGCACTGCCTACATGTGTCGGGTGA
GCCCACACAAATGAGGAAATGATTTTTAAATTTAAACACAATTTCTAATAACTAGTAACTTTTAAGTGTT
CAGTTTTAGCACAAGCTTCCAGATTATGTGGTTTCTCAGGCGGAAGAACGCCGCACAAGAAGTGAGTTTA
AGACTTCGGAGGTTCCCACTATATGACAGCAAACTAAGAAAAGCATGGAGGTGGGGTGTGGTAAAACGAA
CTAGAGGAAATCTGTAAAACCAAGAAAGGAGAATTCAAATGACTTGTACGGGAAAGGCCAGCAACAGGGA
ATGGCTCCAAAGACCATCCTCGTTTTCAGAGTTTAGCATAACAAAATTGCCAAAGACTGGTACCAAAATT
GCCACTTGTCCCCGTGGACAATCTCTGATGCACACACACACACACACACACACACACACACACACACACA
CACACACACACACACAAACACAGAGAGAGAGAGAGAGAGAGAGAGAGAGAGAGAGAGAGAGAAAGAGAGA
AAGAGAGAAAGAGAAGGGGAGGTGTATGGGCTAGGGGAGGGGAGGAGGGAGAGAGGGAGACAGAGACAGA
CACAGAGAGACAGACACAGAGACAAACACACAGACACACACATGCAGAGATATACACGAAGACACACACA
GCCCAACTGAGGATTTACAGAAAGATAGCCATCAAAGGACCCGAATATTTGGTGCTAAATTATGTGAGCT
TTGTGGAGGAATGAGGGCCAACCAAATTTTGCAAGTTCTGCAGCCACCTGCATGTTTCCACACCCCCTTA
GCTTTCAGGGTATGGCATACATGGCTGTCACTCCTGCTTTCTTCATTTGTATTTTACTGTGAATCTCCCT
TCTCCCTGTTCAATGTGGCCAGTGGTTTTCCATGTGGAAGGACCTCACAATGCACTGTGTCTAGGGCGGC
AGGGAAAACAATTTCAAAAGAGGCTCAGTGCTAGGGCAAACAGTACAAACAATGCATACTTCACCTCCAA
AGGAGGGGCTCAAAGAATACAGAGGCTCTGGCTGGCACACAGAGCCAAGTTTACAAAGTTAGGGCCCACA
GCATCTCTGGGAACCAACCAGCAGCTCTCATTCAGCCCTCCATGCTAATGACTCAGTCTCATCTCTTGAG
CCCAGAGGAAGACGCATTTGGAAGATCCTCTCCCTAAAAATGAAGCTTGTATGGAAACTCTTATGAATCT
TAAGACAAATTTTAAATACGAAAGCACACACACAGTAAAAAAAAAAATTAATGGCAGATTCTACAGCCTT
CTCTGCGATACCATCATGTACACACACACACACACACACACACACACACACACACACACACATCAGAAGA
ATAGACCTACATAAAGGATGCATTTCCAGGCACAGATATCTGTTGGGAGGAGGTTGACGTTCTAACAAAC
CTCATCCAAGGACTCCATTCGGAAGATTCTGAAGCTCAAGACATTGGTTTACTCCTAGGAGCAGATCACT
ATCTATCTCACAGAACGTTTATGGAAAACAAAGACAGATCAGCCTAGAATGAGTTAAACAGAAACCCTTT
CAAGGTATTGAAGAATTTTGGAGCAATTCTCCACAGACAGTTAGCAGCATAGACAGTGACCCATGACTGC
AGTTTGTATAATACCACTGAACCTGGTGAAATATTTCCTACTTTCCGAGGAATCATAGAAGTGAGAGGGA
ACCAAGGCAGCCTGGGCAGCACACTTCAGTCTCCATACAAAGTGCACTTTGCAGGCTAACACCCACATGG
CTAGTCGGCAATTCACCAATCCTGGTCATGAAGGCATATAAAAAACAGTAGACACCCTACCTGGTAGAGC
CACTCTCTCTGGTTCCTGCCTTCTGGAGGCTCCATGGTCATTCCACCCTTAACTCTCCACCATCCTGTTG
ACAAGTGTCTGGCCTCTTTGACTTCATTTAGATCTCTCTCTCTCTCTCTCTCTCTCTCTCTCTCTCTCTC
TCTCTCTTTCTCTGTATGTGTGTGTGTTTGCGTGTATTTGTATGTGTTTGTGTGTGTGTGTGTTTGTGTG
TGTGTGTGTGTGTGTGTGTGTGTGTGTGTGTGTGTGTGTGTAAATGTTATAAAGGTTAACAAAAAAAGTT
TCTGGTTCCAGTAAAAATTTAATATAAACTTTCTTTTATTTTAAAGCTTTATTTATTTATTCCATGTATG
TGAGAACACTGTCACTGTCTTCAGACACACCACCAAAAGAGGGCATCAGATCCCATTACAGATGGTTGTG
AGCCACCATGTGGTTGCTGGGAATTGAACTCGGGCCCTTTGGAAGAGCAGTCAGTGTTCTTAACCACTGA
GCCATCACTAGCCATAAAATAAAGTTTCTTAAGAGCGCAGTTTAGCATGGGAAGCAATAAAGATACTGCA
TTTATGGATGAGCACTTAGTCTTTTTTAACTCCTGGAACTGGGGAAACATCTTGGACAAGGAGGTGGGAA
GAGTGTAAGACCCAGAGGGTGGGAATAATGGCTGTGGTTTGCTGCCTTCAGGACATGACATGGGTGCTGC
AATCGTGAGCTCACAGCAGCTGTGGTCAGCTGCATAGATCTATAAAGGACCACCAGCTAGACAGAATCCC
TTACTGAGGAGCTTTTCAGGTGCTGATGGCTGCTGGGTTAAAAGAATCATTCTTCTCTGTGTGTTTGGTC
ACTGGTAGAATTCCCTCATTCCTGTAGATGGTCACACACCCATAAGTACATAACCAATGCTAATTGGGCT
TAGTGGTTATAGGTTGGGAAAGAGGCTATGAATTTTGAGGGATGGTTATTGGCAGGGAATTTGGGGAGAG
CAGAGGGTGAAATGGTAGGGGTTATGGCCATGTTTTATTGTATACATGTATTAAATTCTCAAGGGTAAAA
CAATATATTATTTAATAGAAAATTTAGACTATCAGCTTTAGCTACGTAATATAAGACTGTATGACTCTAA
AGAATTCAAATATTGAACATAAATCAAACCAATTGACTGCCTTATGATTCAAGGAGCAAATTATATGTAC
TTAATGTAAAGAGCTTTCTCCCTGTTCCGGTCTCTTTCTATCTCTTGTCCCTCTGTCTCTCGGTCTCTCT
ATTTCTATCTTTCTCTCTCTCTCTCTCTCTCTCTCTCTCTCTCTCTCTCTCTCTCACACACACACACACA
CACACACACACACACACACACACTTGCAGATGTACACTTACATTATTTTTATGTCAAGGTGTCAAAATTC
ATGACACAATCAAAATAAAGGAATAGAGGTTTGTTTAGTGCACACAGTCACAGTCATTGGGTTCAGACTG
TCGTGGCAATGACCACATGGCAACAGTGTATTGATCTGTGGCACTGAGAGCCTGCATAGCCCTGCTTATA
TTTGGGTGGATCAGGCAGCCAAGAGTTCGGTCCAACCAGCCAGCTCCCTCCTTCTAGCCCCAGTGACCTA
CTTCTGCTAGGGCACAGTCTGAAAGGTTGCACAACCTTCCTACACAGTGCCATCAGCTTGAGACAAAGTG
TTCCCACAGCTGAGACCATGGGGAAATTTCACACTCAAGCCCTAACGACAATGAGCCAGGCAAGTGTGAA
ATGTTTTGTGAAAGCAGTTTAATTTCAGATCTGTAAACAGGACAGGGAGGAACCCTTTGATATGGATTGA
TTTAATCTTTAGCTTACAGAGTGCACCCCCAAAAGATACATAGTGTAGAAAATGCACAGTTTTCTATGTT
TCAAGGACGGCGCTGAGAACAATACACTAATGAAAATAAAATGCAAAAAACTGGGATATATAGTAACAAT
TCCAATTGTCAGTGTGAAAGGGTCTTTTATTTATGTATGTGAGCTGTCATTATTAGTTCCCTATTGGGTT
GATTGGATGGATGGATAAATAGATGAGAGATGATAGACAAATGATAGATTAGATAGATAAGATAGACAGC
CAGGCAGACAGACAGATAAGATAAATAGACAGCATTGTATTTGAATGCAACTACTACAGAACAGATTGGA
GCCCCCCCTCCAATGTTCCTTTCAGAACATAACCTGTGTTACAGAGGAACTGACAACTTCCCCGCAGGAA
ACAAGCATCCTATTCCAGCAGAGAGGTGGAAACAGATGTTGATGTTTTCCCTGTGCCTTCGTGGTTCAGC
ACTGTGTATCACAAGATGAAAAACTTTCCACCATAATTAAGTGTTAATTTTGTTGTGGCAGAAAATAAAA
GAAAGCACCTCAGTTAGCAAGGAAGGCAGCCCCGACCAATAACTACATTTGACCGGAGATTTGCTGAGCC
CTGAAGTAAGAACTGTGAATCCCATGAGGCCCGAGCTCTCAGGCAAGGCTCCTGGAGAGTGAAAAGGTCA
TCTCCCTACAGGAGTGATAGTTCTACTTTAACTTTAAGCAACTTCTCTACTAGCTGTGTTCTCCCTGCAG
CCAATGGGGTTATTGTAGTGCTGTAGGTTCCTGAAGAATTGGATCTGGCCAGTAAATCAGTGTAGATGTG
GATTGTAGGATGGCTTCCTGCCTGGTGGTATACAGTCCAGCACAGAGGTGCAGGGATGAGGGGCGAGGAT
GACGAACTTCCTTCCTCCCCTGGGTCCTCTAGTACCTGTCCTCACTACACAGCATTAGCTTTGCTCCCTT
AGGTACCTAGTTCTGGTTATGTTAACATAGGGTGACTTCTGCTACTTTTTAACCTACATGAATGTCTAGC
AGCTTATGTTACGTGACCTATCCTGGGTAGACCTGAACAATGTGTGTTCACCTCATGTAGGCCTCCAACT
ACAAAGGATTCCAGCCAGGTCTACCTTATCATGGCTATTCAGGAGCAGACTAGTGGCTCAGACAACTCTA
TCAGTGGAAAACCCACTCTAGCATGGATGACACTCAAATAGCTACATCCTGTAGATATCAGCCCAACTAG
TAGGCAGCTCCACCCAAGAAGCCCCCTTCATCATGGCTGCCCCTGACCACCGGGTCAATTGTTCTCATCT
TATTGCTCTTTGGAACAGGACCTGAGCGTCATAACCTTCGAGAATCCTAAGCCTTATAGGTTTCTTAAGC
TTCCTGAATCTTCTGAGATCCAGAAGGGAATGCTTCAATTCCAGTAGATTCTCAACACAACCCAAGAATA
AATAAATAAATAAATAAATAAATAAATAAATAAATAAATAAATAAACGACCAGAGGTCCCGAAACAACAT
TCATTCAGTCAATGTATCTAAAGCCAGAGAAAAGAACATTCTTGCTGAGTGCTGTCCTTTGGATACCAAA
GGTCCCATGCTAAGGGAGGGAGTGATGTAGAGAATGGCTGTGGTTTCCCCAGCAGCACATCCTAAGCCCT
AAAGTGTGCAGTGTGAAACAGCCAGGATCCCTGCCCAACGTCCCAGCCTTAAAGAAGAAGATACAAGAAA
CCCAGAGAGGAAATTAGTTAACTTGCAACAACCTCGCCAGCTGCTTACAAAGCTGTGATTTACTTGAACA
GAAGAAACAACATCTCCCAGCTCCACCCCTTTCCAGAGGTTACTTTAGCATTAGCTCAAAATTCAAGCAA
AGGGGGCCCTGAGTGATGCTACCGAAAACTGAGTTGACAAATCAAAACTGTGTAATGAAGATACACTGGA
AACACAAGGGAACGCGCAGCAGGCTGGGCTCAGTTCTACCCCTCAGGCTGTCGCCGCCTTCCTTCTACAA
AGAGTGGACCTGCCTTTGCCGGCAGAAATCCTCAAGTTCTGAAACTCTAAGCAGCTCTAACAAGCTCCCA
GGGTTGTTAAGAAGGATTTCCTACACCATCAGCCCTGTCTCCTCTGTGCTGACATGAATGAGACATGAAG
CTTTGGGGAAGTGGAGAGAAGAGAGTCTCGCCTGGCAGAGAAGAGTACTCACAGCTCTGCACATAAAGAC
CCATCCTAAATTCTCAGACACACACACACACACACACACACACACACACACACACACACACACAGAAAGA
GAGAGAGAGAGAGAGAGAGAGAGAGAGAGAGAGAGAGAGAGAGAGAGAGAGAGAGAGAGACAGGGTGCTC
CCTGCCATTCCTCTTGTTTCTGCAGGATGCCACCACCCTTTGACTTGTGGACACATTGTCCATCCCTGCT
CTTTTGTCACATAGTGACCTCCTCTTCTTCCCATTCTTCTCATGGGCTCAGAAGTCAACACCAATGGAGC
GGGAGCCAACTCCAGTCCATATGGGTTCAGCTTCACTTGGCTACAATGGGTAAGGCCCTGCCTTCCAATC
AATGACACTCACAGACATTTGCATGTAAAGATGTCACCTCATCATTCTGAAAGGAGACAACAGCATCTTC
AACAACTCTTCACCCAGCACAAACGCAGAACGGTACCCTTGGCTTTCAAGACTGCTTCTAGTTTGTTGAA
CTGCTATTAATGGCATAAATCAGTGTCCTTACTGTAGTAACAAAGTACCTGACAGAAGAAATAGGAGGCT
GCCACTGTACACTGAGCTCCCATGATATAGAGAACCAGGCTGGAGTCAGGGACAGGCAGGCCATGAATCT
CTCAGTTTGCCTCTGTGGCTCTATGACTGCCAGCTTGTCCCCGTGTCCAAGATGTTCCACAATCCCTTCG
AAAAATGGTGCCAGCAACTGAGGTCCAACTGTTTAAACATGTGTGCCCCTTCAACGAGAATTTCAAGGAA
AAAGCTGTCTGCGAAAGCTGACTGGCTGGTTAGAGCTGCAGTGGTGAGGAGATGTTGGAATGTTGCTGAT
CCAGAGGCTAGTTACCTGATAGTTTTTGCCCCCATAATTCTTTGCCTACCTCTTTGTCAAAACTAATCTA
TATCATAGACTAAAAAAAACTTTTTGGAATCTATTAATTTTAGTAATCACCTAGTTACCAACAATCCAAA
AGCTAAGAATGTCATCAGATAGCATCGTGGGGACATGGAAAAGGTCCCGCCAGTTTGCTTTAACAGTCCT
GCTTGTTTGCCCACCAACGTATTTTGCATTTGCCTTGCATTATAACTTTCTTTGTTCTGTAAAACTATGA
AAATTCGTGAAACTGTGTCCACACTGGAATAAGGGATGACCTAAATATGTGTTCCTGGACCATGATCAGT
CTACATGGCTGCAGAATAAATCATCCTTAGTCCCTTAAGTCACTTAGTCCCTTAAGGTGAGAGTTGTGTT
TCTGCGTTTACAGTCTCTGATGAGCATTTCACATTCAAACTATCCGAGAAAGGGAGGGGGTGCACCAGAG
GGAAGCAGGTACCAACCTCTTCAGCCTGGAATGTTGAGTATCTTTGTCTCCTGTGTGAAGTCATGTGACT
ACCAGGTCCAATGTCTATGCCTCTGTTATGTCTAATAATAAGATGTTATGAAACAATGGTCTTCACCATA
GAAAAGAAGTGGGGAATGATGGAGGACAGGAAGGGAGGGCAAAGAAAAGAAGTAGCAGGGATGGGGGGTG
GGCAAAAATCTCAGGGAAGGAAAATCCAGACATCAAACATCAGACAAAGCTGCAGTTGTCCGAAGTTCAC
AGTATCCCTCGACTCAGAAGCACCGCATTTTTTCTTATAAGACCTGATCTATGCTCCCTCCCTGAAGTAA
AGACAAAGAGTCTGAAGGGCAAACTTTGGAGGCCAGACTCCAGTGAGAGGGTAATGAGCCAGAGAGAATG
AAGGGCTGGATTTGAACAAATATGCCTTACATGCATCTATATAAATTCTCAAACAGCATTTTGCTCCAGG
CTGGTGAGATGCTCAACAGGTCAAGGCCCTTGCTGCCAGGCCTGAGGACCTGAGGTACACAAATGTGCAG
TGGCAAGCTCACACACACACACTAATAAATTAATTAACTAATTAATTAACTAATTAATTAAAGTAAATTA
CCATTTCTTAATAAATGAAACATTATAAAGCTATCGCTTGCATGAAAGGGTCTGCATTATTAGCTGACCC
CTGACCCGTTCTCTCTCAGGCTCACCAAAGAGAGGACCATGTGGGACTATCACCAACCTGTGCTTAGCAC
CTGACAGAATGCTGAGTTTATCTGTCTGAGTAATGAAGGGCACCCTGGGCATGCAAAATACCACACAGTT
CCAAGACAGATTCCTGCCTCAGCGCACGTATGCAAAACTATAATTCAGATGAGTTCACCAGAAACCATGA
AATAAAACACAGCCCGCATTGACAAACCTGAGCTTTCCCAGAGTTAAAATTTGCCTGATTCTACCCAGCA
TAGCTCCAGAGGACAAGCAACCACTTCTTGTCTCATTCTCATCCTTTCTACTCTATTTCTATTTTGCTTA
ATAATAATTTTAAAAAATCCTAACATTTGGAGAAACACCCGTTTATCAAGCAGGAATAAACAGGTGTATC
TTGTTAAACAAGATGGTTTTAATCTTTCTTGGTACTTTTAGACCTATTTGGGGGATTTTTGTTGTTTTGT
TTTTGTTTTTGTTTTCAACTTAATGCACACTGCCACATCATGGAACAAAGACTTGGGGGGAAACGCTGCA
GGTTTGGAGTTTGCCCTTGAGAAGCCCCTACAGAGTTAGGCAGAGGACACTCTGGCTGTAGTCTCTTTTT
TTTCTGAGAGGAAAGAAGGGAGCTCTCTGTGGTAATTACAAATATCTGTTTCTCTTTTATCTACTTGTCC
CCAGATCCACTCTCCCTGCCTTCTACGCCAATATCCTCTTCTGGAATTAAATAAATGAATACATACGTGT
GTGTGGTTGCATAAGCATAAGAATGGGAGCTCAGAGGTCAACCTTAGCTGTCTTCCTCAGTCACTGGCTC
ATCTCGCTTCAGTGGTCAAGTTGACACACATGGGAAGAGGAGACTTTAGCTGCTTGTTTTCTAATACTAA
TTGGGTTCCCCAAATAAATTTGCAGGAGAAAGTCTGCACCAAGTTCTGGGAACCTGTCCGAGGTTATTTC
TGATTGGTGAATAAAGATGCTAGCTGCCTATAGCTGGGAAGGAGAGAGAGAGAGAGAGAGAGAGAGAGAG
AGAGAGAGAGAGAGAGAGAGAGAGAGAGGAGATTTAGGGTTCCCGGACTTGGGTCCTAGAGCAGGCAGGA
GAGAGAGGTGCGCCATCCCTTAGGAGAATGTGGAGGAGAGAAAGAGGCAGCCATGGAAGAGAAATAATAT
GCAGAAGGGCAGAGCTGCCGAAAAAAAGTGCTAAGAGATCATGGCCCAGGGGGCTGCTTCTTAGAGTCAA
GAACAGCCAAGATGAAGCATAGAAATTAGTAAATAGTAACTTGGAGTTATTGCTAGAAGGTGGATTCTAC
AGCATGGAGGGTAGGCAGCTGTCCAGCTATGGGCTGCTTTAGATAAAGAGGCTGGGCATGTTTTTTTCAT
TCGGGAACAGAAACCATTGAGGTGAGTAACTCCGCGTCAGGATTTATTAAATTTTTTTCTTTTTTTTACT
ACAGGGGATCTCAGCTGAGGATTTCCCTCCATTGCATTTGCCTGTGGACAGATCTGTGAGGCATCTTTTG
AAATAATGATTGGTGTGTGGAGGCCCACTGTGGATGGCGCCACCTCTGGGTGGGCGGTCCTGGTTACAGA
AGAAAGCACATTGACCAAGCAATGAGGAACATGCCAGTAAGCAGTTGTTCCTCCATGGCCTCTGCTTCAG
TTGCTGCCTTCAAGTCTCTGCCTTGAGTTCCTGCCATGACTTTCTTCCATGATGGGCACTGATCAAGCTG
AAGTCAACCCATTCCTCCCTGAGATAGTTCACACAGTATTTTATCAGAGCAAAGTAAAGTAACTGAGAGA
GTTCCACCCAGCCTTGCTTTGTTTTCTTGGAACAAAGTCTCACACTTACACCCCAAAGATACCAGTCGAG
CTGGTGGTCCAGAGAACATCAGGGATGCATTCTATCCGCCTCTCTGGTACCAGGATTCCAGGCCACCATG
TCTGACTTTTATTTTTTAACATATGTTCTAGGGACCGAACTCAGAGCCTCATACTTTCATGGCAAACACT
TTACTGGCTAAGCCAGCTCCTTAGCCCAAGAACCCCACCTCAGAAACTTTGAAAGCCATTCATCTGTCAG
ACCACAGTCTCTCTTTAAGGCGCACGTTACCTCCATGACAATGCCATGTGGGTTAAATTTCTAATCAGAA
GAGAGGAAGCCACGTTGAGCTATGAAGGATTTTGCATTGTTTCTCAAAAGGGTGGCATTTTGCATTTGTA
AAATGTGAAGTTTCTGGAAGAAACCTCATTTGCCCTATGCTCCACAAAAAAAGGAAATACCTTTAGTCCA
TGAAGTATAACTTAACACCCACAGTAATCATGAAGAAGGCAGGTGTGGATATCATCTGTGTTGTGTGGTC
CTGAGAAAGGTCAGATATTTAGCAGCTGGTTATCAAACATTAAACGGGGAGAGGGGGAGATAAAAGAATG
TAACTTTAAAATTATATTGAGTACACTCTTCTTTGGGCAGAAACATTTCAAATAATATTCCATTGTCCTT
CCTGGTGTGTGTGTTTTAATTGTTGTATCATATCCACCTCCTGGGACATTGGTCCTTATTTGAGTGTGTG
GTTGATAATTGCTAAGGAGGGCCTGGGGAGGGGCTGGCAATGTGGGGTTCCAATAGGACAAAAGATGAGT
TCAAATGAGGCTGGCAATAATTCTGGCCTTACAAGGGCAGACACAATAAAAATATCTGCTGGGAATGTGT
CTGGTCACAGTAATATAAAACCAACCAGTATTCCTTAATCCCAAGGGTGTGATTAACTTGGGAAGAAACA
CCAAAGCACACACAGAATCAGTTCAACAGCCCAGTCATCCCAAAGGACTCTTGGCTCATCCATCTTTCTC
ATCTTACTGCCCTCAGCAGATTGGCTATAATGTAGTCACTAGATGGCTGCCGCATCCCCAGAGACCACAT
CACACGCCTCCACAGCAGGACTCCAAAACTGGATGGGAGGAAGAGTAAAAGAGATGAAACTGTCTTGGAT
AGCTCCCTATTTTTGACAGGCAGAAAAAAAAATCTTTCCTCACAAGATTTTTGGTGTGTCTCACTGAGTC
TTCTGATGCACCTTAACACCAGTGACATGCACAGAACAAAGCTAATGTGACTGATACAAACTAATCAGGA
TGCCCTCCGTGGATTAAAGAATAGAAAGTCAGTTATACTAATATCCTAATGAAACTGGCTATTTGCAGTG
AGAATTTTGGTGTATTTAAAAACATAGAATTTAAAAACATAAGAGTATGTTTTTGTTTTAATCTAGGCTG
TGGGTCATAGGGTTGCTTCCGATTGTCAACAGTGGCTGACTATGATTTGCCTGGTGCTCTAGCAGGGGCC
TGATTTTGCCAGCAGCAGATATATTTTGCAAGTGTGTAACATTTGGAATGCTGGAGACTTTTCAGAGAAC
ATATAAATGCTAGAGCCCTATAAGTGGGCTGCTGTTGGTTGCAGTGTGTTAAATAGTCATGCCCAAAGAA
GAAATTAAACATCCTGACAATGAAGATCAAACTTGCCCCCCAAGTAACTCGATGCCCCTAATCAACAGGA
GGTCGTCTAATGGTGATAGAACCCCTTTTCCTCTCTCCTCTTTTCTCTCCTATCTAGTGTTAGGGGGTTG
AATGTGAAAGAAAGGAGAACGTACAAAGTAGCAAAAGGAGGGCTAGAGCTATTGAATGAAGGTCCAATAT
CAGCCACAAAGTATAAGGCCTGTGTATCAGGTAACAACAGAGACAATTTTACGAAACAGGCCAGTTGGAT
GCCACTGTGATTTAAATGGAATTTAGCAGCTAGTTAAAGAGGTATCTTCCCCTCCAAGTCATTTGGGGAC
AGGTTACAATTCAAGGGGATATCCCTGTTTGTTCCATATGTCTCAGTCTCTCTCTTGTTACTCACATTCT
GGTGACTGAAGTGGAAATTTCTGGTTGTCCTGTGTTGCAGACTAATGTGGGGTTTCGTTAAGGCGAGTCA
CGTGATATTTGGCGAGATTACGAGTATGACTCAGTAGACAATGATGGGGTGCTTGCATTGTTTGCCCTGG
AATCCCTCCTTGGTCTTGATTCTCACTGACCTTCAGTTTATTGAGGTGTGGCAGAGAGCTCCTGTTATTC
CAGCTGGTTCTTGTCACTCCTGCTGACTAGTGCCAGTTTGTTGGAGGCCTGACTGTTTCTGCTAGATTGT
GCTACCAGTGCTGATTTGTGTTTGGTGACATTTTTTTTCAACTGGACTATTGATATCCTGACACTACTGG
ACTGGACTGCCGGTGTCCTGACAGCTCAGATTGTATTTGCCCCAAAGAACTACTTCTAAACAGGTCCACA
TTCACTTGCCCTATTTATCATCTTTTCTCCCCTACCTTTGTACAGTGGGCTAGAAGGGGGCTCTAAGCAT
TTGAGAACCCTTATTAAAGTAGGTTTGAAAAAAATCTAAGTCTACATGTATCCCCATATAATGAAGGAGT
GTCGGACTCGTTTCCATTACAACTTCTTTTCCCTTGCATCTGTTTTTGCAACTATCTCCTCTTTAAAGAA
AGTGCTCTGGGTGTTTTCTGAGGAAAATTTGTTACATGCATGGATGTTTAATAACATGTTTTCCCATTTG
TGTGTATGCATATATGCATATGTGCTATGCGTGTATGTGTTCATGTGTGTGACATGCAGACCTTGTTTTT
GACCCAGGGTCTCTCTGTGGCCTGAATCTCACCAGTATAGGCCAGAAGGGCTGGAAATAAATCCCAGGAA
TTCTCCAACTCTTGGTACAAGAACTTATACCCATGCTTAGTTTTTTACCTTGTGTCCAGTTCCTCAGGAT
TCACCCCAAGCTGACTTCCTCATCCCAAGCAGTGTGTTTGAAAAGGAAACACTAAGTAACTATTAGGACT
TATGGCCTGACCAGAGTGATTCAAGCACCATAAGGGCATTACACTCAAAGAGTGGAAATTCGGGGCATTG
AGATGAGAATGTTAAAAGGAAACCCAGAGCCTATTAGGGAAAGCTGAAAACTGTGTCTTCACTCCCTCAA
GACAAGAATCAACAGAAACCCAAGCTTGTGTCAGCTTATTTCCTATGAAACTGCATAAGTTTGTTTCTTA
TTTAAGAGGCATAAGCCCTTTTCCCTCTGATGCTGTCCCTACTAAGCCAAATGAAGTGGGGAACGGCTCC
CTATAGCTGTGGGTTTGTGTGTAGACCAGTACCAGATTGTCTCTCATCCCTGTACCACCCCAATGTCATA
TTGGCACTTCCAATTGACCAGGTGACAGCAATGTCTGGCTATCACTTCTGAAGATAAGCAGGAACGTGCA
AGGTCACAGAGCAGAATGAATTGATTTTCATCCTAAAATTGGGAAACATAACGTTCCCATTTCCTATTCG
TTAGATGGAAAAGCCTACTGCATACCTGGCCCTATTAGAGATGTGTCTCTCTTTGGACAATAGAACAAGA
ATTGCACTAAGACCAGTATTATCTTGAAAAATATCTACATGAGACTGGTATCCAAGACAAGTGGTGTGTG
TGTGTGTGTGTGTGTGTGTGTGTGTGTGTGTGTGTGTGTGTGTGTGTACACTCATGACTTGTGTATGTGC
ATGCATGTAGAGGTCAGAGGACAATTTTGGGTGTCATTCCTCTTTTAAATAGTTTTACTTAGTCGGGTGA
GAGACATACATTCTACAACACATATGTAGAGACCAAGGGACATGTTGTAGGAAACAGTCCCATCTTCAAC
CTGGTGAGTCTTGGGGATTGAACTCAGATCCTCAGGCTTGGTGGCAAGTGACCTTGCATGCTGAGCTATC
TTGCCGGTGCCTGTCTTGCTTTTTGAGGTAGGCTTTTCTCACTGGGATCTGGGAACTGACGCTGTGAAGG
TTTGGGTGCATGCATGCCTGTGTGCCTGTCTGTGTGTGTGTGTGTGTGCGTGAACGTTCAGCCCAGGGAG
TAGCAGCTTTAGAAGGTATGGCCCTGCTGGAGTGGAAGTGGCCTTGTTGGAGTGAGTGTGTTACTGTGGG
TGTGTGCTTTAAGACCCTCATCCTAAATACCTGGAAGCCAGTATTCTCCTAGCAGCCTTCAGATGTAGAA
CTCTCAGCTCCTCCTGCACTATACCTGCCTGGATGCTGCCATGTTCCCACCTAGATGGTAATGGACTGAA
CCTCTGAACCTGTTAGCCAATCACAATTAAATGTTGTCTTTATAAGAGTTACTTAGGTTATGGTGTCCGT
TCATAGCAGTATAACCCAAAGTAAATCATTGACTATGGGGTGGCCAGTGAACTTCAGAGGTCCCCAGGTC
TCTGTCTCTCTGATTCTGGGGTCAGAGTGCTTGCTACAGCTTTAGACTTGTAAATTGGCTCTGGGGATCC
AAGCTCAGGTCTCCATGCATGTACAGCAAGCAGTTTACCTACTGACCCATATCATTTAGCTAACAAATAA
GTTGAAAAGGAGATAGAGGTATATCCCAGGTGCCTGACAGAAAAGAAGCTGAGCTTTGGTGCACACAAGG
ACAGCTGTTGCAGGGTGAGGGTCATAGTACAGGGGACATTAGGGCCAAGGAGACATAACAGGGACATGCT
TGGGACTTACATTGCCTGTGCTGCCTCCACACAGAAGCCTGATTATGCCAGTGAAGGCTGGAGGAGAGCC
ATCTCCAACGGTAGAGGTTACTGTGATCTAAATGTCTCCCCTACCCCACCACTAGGAAGATGTCACCAAA
GATGACATCATTGGGAAGCAGCCCTTTGGAGGGTGTGTCGTCAGGCATAAAGATGGACTCCTCTGTGTTA
TTGGTGCACCTATGTTTAAAAGGAACTCCCAGAGAGCTCACTGGACCTTCTTATCTCATGAAAATATAGG
CAGAATGCACCATCTACAAGCCAGATAGCAGGCTTCAGTAAATTTACCAGGATTCTGATCATGGACTTGA
AGCCTCATTATCAGCCATCCAGTCTCTGAGACTGTAATGAGAGTAACCTGACTGGTTCCTTGGTGAGGCA
GGGATCAGCCAGGAGAGGGGTGAACATACAATGTGATTCTTGATTTCCAGTGAGAATGAATGCAGATGAA
TGCTTCAAGGCTAAGCAATATGAGTGGCACAGATTGGTTAATCTCAGGCCCAAATATAAAGCAAACACGA
AAAATGAATTGTATGAAAGAGTTGGCAGACATGACCACTAATCTTGTTTGCTGACTTGAGTGGCTGTGAA
TTCAATTAAAATGCATGCATCTGGGCACTCTTGTGAGGGATTTTCTTGATCAGGTTATTTGAACCAGGAA
TATTTGCCCTAAGTGTGGGTGGTACCTTCTGGTGGCAATCCAGATTTAAGAATGTGAAAGAAGGAGGCTT
TGATTTTTGTCTGCCTGCATTCACTCTCACTGGCAAGTTCATCTCTACTGTGACTGCTGTACATCTTTGC
TGATATCTCATTGTAGACTGAAGACCAACGCCTCCAGGAAACTCACGTGCCTTCAGCTACAGGTTAAGAT
GGCTGAGCCATCAAGCATCATAGACTGAGCAGCCAATTGGGTTCTCAGTACCCTTGCATGAGACAGCCAT
TGTTAGATTATCCAGAGAGTGTCCTGTAAGCCAAAGAACCTTTTAATGTGTTTGGTGGTTTGAATAGGAA
TGGGCAACCATAGACTCATATGTTTGAATGCTTGACCCATGAGGAGTGATACTATTAGGAGATGTAGCCT
TGTTGGAGTAGGTGTGTCATTGTTGGAGTGGGTGTGGCCTTGTTGGAGTGGGTGTGGCAATTTTGGAGTG
AGAGTGGCCTTGTTGGAGCAGGTGCGGCCTTTTTGGAGTGGGTGTGGCCTTGTTGGAGTAGGTGTGGCCT
TGTTGGAGTTGGTGTGGCCTTTTTGCAGTGGGTGTGGCCTATTTGGAGTAGGTGTGGCATTGTTGGAGTG
GGTGTGGCCTTGTTGGAAGAGGTGTGGCTTTGTTAGAGTAGGTGTGACTTTGTTGGAGGACCTGTGCCAC
TGTGGTGGCTTTGCTTTGAGATTTGTATATACTCAAACTATGCTCAGTGGTACAGACAATCACTTTCTGC
TGCCTGTGCATCAAGAACTTTGGGCTCCTCCAGCACCAAGTCTGCCTGGATGCTCCCATGATTCCTGCCA
TGATGTTAATGGACTGAACCTCTGAAACTGTAAGCCAGCTGCAATGTAATCTTGTCCTTTATAAGACTTA
CCTTGGCTTCTGTGTCTGCAGCCATGAGCATGCTCAGGCTACAGAAGAGACTTGCCTCTAGTGTCCTCCA
CTGTGGTAAAAAGAGGTCAAGTTGGACCCCAATGAGACCAATAAAATCTCCAATGCCAACTACCATCAGC
TAATCAGGAAGCTGATTGAAGATGGCCTGATCATCTGGAAGCCTGTAACTGTCCATTCTCAGGCTCACTG
CCAGTAAAACACCTTGAAGGGCAGGCATATGGTCATAGGGAAGAGAAAGAGTACTGCCAACACTTGGGTG
CCTGAGAGGGTGACCTGGATGAGAAGGATAAGGATCCTGCACTGGCTTCTCAGGAGATACTGGGAATCTA
AGAAGATTTACCACCATATGTATCACAGTCTGTAACTGAAGGTCAAAAGGAATGTATTTAAAAACCAATG
GATGCTTATGGAGCAGATCCACAATCTGAAGGCAGATGTGTCCCGCAAGAAGCTACTAGCTGACCAGGCT
GAGGCTGGCAGGTCTAAGACCAAGGAAGCACAAAATCGGGTGAGAGGAGTGCCTCCAGACCAAGAAGGAG
GAGATCATCCAGACTATATCCAAGGAGGAAGAGACCAAGAAATAAAGCTTCCTTCACGTAAGTGACCTCA
CTGTGGCCTCACATGATCAGTCATTAAAATAAAACAAGCCTTAAAATAAAAAAGAGTTACCTTGGCTATT
GTGTCTCTTCAGAGCAATGGAAAGCTAACTAAGACAATGTGTATTCATTCTGCTATTTCTGTTTCTCTGG
AAACCCTAATATATAGCGCATTTTAAATGGAGCACAATATTTAAATCTTAATTTCATTACCTGCTGATAA
TAATCTTACAATTATAAATCCAAAGTATCACTCGGAATACATTTGCATATGTAAAAGGATCTGTCCTCAT
TATTGTTCCATAGCACACATGGCTGTTGGTTTGACTTTCAAACCAGAGCTGAATATCATTTTATGGAGAA
AGAGATAACGGAATTTTTCCCTGCACCAAAGACTACTTGGAGAGGGAGAGAAACACATCCACACCATAAA
AGGACATCTGGGCAAGCACAAGTGCCAGTCCTGTCACCTGTGAGATATGAGCCACCTCTGTGTGGTTTAC
TGATGCTCTCACATTTCTGCTAACAAGTCAGTCAATACAACAAAAGCCACTTCAGAATTCCAAGACATTC
AACACTAATTGTCACAGAAGGAGCAGTGGAGACTGTCAGCCTCTGCAGAACTCTCAGGCTGCCATGGCCT
CGATACCTATATCCTGGCTTTTATATCTCTAGGGCAACATTCTCCCAGAGGAATAGAGGGTTTGCGGGCT
TATCAGCACACGTGTGTGCACATGGGCAGAAAATAACCATCTCGGCAGCTGGGAGTCCTGCACCAGTGGA
AGGGGAAGTCTCTGGTCCTGCCAAGACTGAACTCCCAGTGAATGGGATTGTTGGGAAAGGACAGAATGTG
GGGGTGGATCAGGAGATGAACACCCCTATAGAAGTGGAGTGGGAGGTGCTAGGGAGATGATAGCCTGGAA
ACCAGGAAAGGGAATAACATTTGAAATGTAAATAAGAAATACCCAATTTAATAAAGATGGAATAAAAAAA
GACACTCCTTCTGGAAGAGGAGAATGTGTGATTTCTTTTCAGGATCTGTGGGAAGACTTTGCACACCTGG
GCAAATGTGGAATGACCTATAGATCCTTGGAAACATTTGGATTGTTCCATAAACTACTGGAAAAGTGGAA
GATCCAAGATCTCTATGGCAAGAGAGGAAGGTTTATATGAACCTGGGATGTGTGGGGACATTACCTGTCC
AAGTTTGTCAGTAGAAGAGTCAGCAGAAGGTGGGCCAGGCACAGTGTGATCTTCTTTGAGTCTCTCACTG
TTCTCTCCAGTACTGTTTTTTAGATGTTGCAGGCACTCTGGCTACCAACTCATCAAAGTCCACTTGTTCT
TCAAACCCAGTAGACATAACCCGGATTTTTTTTTCAACTTCCCAAGAATGGGCTCTAAAGATGAGGCCAC
TCTTTTTCTAATAGCATTATGTAAGCAGATATTCTGGTTTCCCTGATCCTCAGGATTGAGATGTATTAAA
AAAAAAATTAAAACATTTGTTTTATGTGTTCCCACCACACCTGGTATTTACAATATGTGTCAAAGAATCC
AGACTCACCCCTAGTTAAATACTGCTTTGGTTGTATTAATATGTAGCCGTGGAATCTTATATTTCCAATT
ACTCCTTCCCATCTGGTCTAGCTTGCTGTCTATTTTATATTTACTTCAAATGTGAACATATATTGCTATT
ATTTCATGTTACAGAGCAATCATGACTGAAAATGTTAGTTTTAGTCCTGTTTTAATTATTTTGTTCCTCA
TGCACTGATTTCTGTGTATGGATATGAATTTCTGACTCATTATTTCATCTCCTTAAATGATTCTTCTGTA
ACATTCTTTCTCAAAGTCTACTTTTTAATTTTTAGTTATCTGTGTGTGTGTCCGTGTGTGTCCGTGTGTG
TGTGTGTGTGTGTGTGTGTGTGTGTGTGTGTGTATACACATATGAGCACAGTGTCCATGAAAGCCAGTAA
CGGGAGGTAGATCCCCTGGAGCTGAAATAACAAGTGGTTGTGGCTTACAGGACACAGGAGCCTGAATCCA
AACTCAGATCTTCTGTAAATGCAGTTTGCATTCTTAATTACTATGTCGTCTCTGTGGCACCCTTTTAACA
TTTCTTCAATTAGTCCAGTTGGTTAGCAATTCCACATCAGCCCCTCCCTGGATGTTTGACTTGCCTGGAA
GAGTTTTAAGACAATTGTACATTGAATCCTGTTCTGACATGCAAGCATAAATGTTGAGGACAAATAATCT
TTCTATGATTATAGCTATAAAATTTTATTTTTCTTGTGTTTATTATATTTTATTGTATTTATTGTATTTT
GTTGCACTTTATGTTTGAGACAAGACCTTACAATGTATATTTTGCTGGCCTGGAACTTGTTTTGTAGACC
AGGCTGATTAGAGGAGAAACTTTAAAAAACATTCTTAGGAGCAAGTAAAAGCTAGCCTGGTTATTGCCCG
GCCTTGATGTACCTTGCCCTGGGGACCCATGATAATACAGTAATGTGTTGAAAATACTGATTAACTGTTA
TTGATCCTCCTCTATGACTCTGCTTGGAAGGAGCCAAAAGAAAGCTCACAACCACCATACAGCTAGGCAG
AAGCAAGGACTGAACTTGAAATCTTGAAAGAAGAGAGTAGGGACAAGAGCTTGTATCCTGAATCCATGTG
TATATTCCAGGAAGCAAAAACTAGCCTATAGTGATAAAGGCATCATAGTGGTTTTAATATGCTTGACCCA
GGGTTGTCCCAAGCCTGACAACCTAAGTTTGATACCCAGGGCCCACATGGTAGAAGGAGAGAGCTGACCC
TCACAAATTGTCCTTTGACTTCCGTGTGTGTGTGTGTGTGTGTGTGTGTGTGTGTGTGTGTGTGTGTGCT
TACAGATTAAAAATGGACAAATTCCTAGACAGATACTAGGCACCGAAGTTAAATCAGGAACAGAAAAACA
GTTAAACAACCCCATAACTAATAAGGAAATAGAAGCAGTCATTAAAGGTCTCCCAACGTAAAAGATCCCA
GGTCCATAGGGGTTTAGTGCAGAATTCTATCAGACCTCCATAGAAGACTTCATATCAATACTATCCAAAT
TGTTCCACATAATTGAAACAGATGGAGCACTACCAAATTCCTTCTACGAAGCCACAATTACTCGTATACC
TAAACCACGCAAAGACCCATCAAAGAAAGCGAACTTCAGACCAATTTCACTTATGAATGTCGAAGCAAAA
ATACTCAATAAAATTCTGACAAATCGAATCCAAGAAAACATCAAAACAATCATCCACCATGATCAAGTAG
GCTTCATCCCAGGCATGCAGGGATGGTTTAATATATGGAAAACCATCATCGTGGTCCATTATATAAACAA
ACTGAAAGAACAAATCCACAAGATCATTTCATTAGACGCTGAGAAAGCATTTTACAAAATTAAACACCAC
TTCATGATAAAAGTCCTTGAAAGTTAGGAATTCAAGGCCCATACCTAAACATAGTAAAAGCTATATATAG
CAAACGAGTTGGAAACATTAAACTAAATGGAGAGAAACTTGCAGCAATCCCACTATAATCAGGGACTAAA
CAAGGCTGCCCACTCTCTCCCTACTTATGCAATATAGTTCTTGAAGTTCTAGCCAGATCAATCAGACAAC
GAAAGTAAATCAAGGGTATACAGATTGGTAAAGAAAAAGTCAAAATTTCACTATTTAAACATGATATGAT
AGTATATTTAAGTGATCCCAAAAGTTCCACGAGAGAACTATGTCAGCAAATTGGCTGCGTATAAAATAAT
CTCAAATAAATCAGTAGCCTTTCTCGACACAAAAGAGAAACAAGCCGAGAAAGAAATTAGGGAAACGACA
CTCTTCATAATAGACCCAAACAATATAAAATACCTCGGTTTGACTTTATCCAAGCAAGTAAAAGATCTGT
ACAATATGAACTTAAAGACTCTGAAGAAAGAAATTGAAGAAGACTTCTGAAGATGGAAAGATCTCCCATG
CTCATGGATTGGCAGGATTAATATAGAAAAAAAAATGGCCATTTTACCAAAAGCGATCTACAGATTCAAT
GAAATCCCCATCAAAATACCAATCCAATTCTTCAAAGAGTTAGACAGAACAATATGCAAATTCACCTGAA
ATAACAAAAAACCCAGGATAGCTAAAAGTATTCTCAACAATAAAAGGACTTCAGGGGGAATACCTATCCC
TGAACTCAAGGAATAATACAGAGCAATAGTGATAAAAAATGAAGAGTATTGGTACAGGGACAGAAAGATA
GACCAATGGAACAGAATTGAAGACCCAGAAATGAACCCACACACTTATGGGCACCTAATTTTTGACAAAG
GAGCCAAAACCATTCTTTGGAAAAAAGATAGCATTTTCAGCAAATGGTGCTGGTTCAACTGGAGGTCAAC
ATGTAGAAGAATGCAAATCGATCCGTGCTTATCACCGTATACAAAGCTTAAGTCCAAGTGGATCAAGGAC
CTCCACATCAAACCAGATACACGCAAACAAACAGAAGAGAAACTAGGGCAGCATCTCGATCACATGGGGA
CTGGACAAAAATTCCTGAACAAAACACAAATGGCTTATGCTCTAAGATCAGAGTTGACAAATGGAATCTC
ATAAAACTGCAAAGCTTCTGTAAGGCAAAGGACACTGTGGTTAGGAGAAAATGGCAACCAACAGATTGGG
AAAAGTTCTTTACAATCCTACAACAGATAGAGGGTTTATATCCAAAATATACAAAGAACTCAAGAAGTTA
GACCACAGGGAGACAAATAACCCTATTAAAAAATGGGGTTCAGAGCTAAACAAAGAATTCACAGCTGAGG
AATGCCAAATGGCTGAGAAACACCTAAAGAAATGTTCAACATCTTTAGTCATAAGGGAAATGCAAATGAA
AACAACCCTGAGATTTCACCTCACACCAGTGAGAATGGCTAAGATCAAAAACTCAGGTGACAACAAATCC
TGGAGAGGATGTGGAGAAAGAGGAACACTCCTCCATTGTTGGTGGAATTGCAGACTGGTAAAACTATTCT
GGATATCAGTCTGGAGGTTCCTCTGAAATTGGACATTGAACTACCTGAGGATCCATCTATACCACCCTTG
GGCATATACCCAAAAGATGCCCCAACATATAAAAAAACACGTGCTCCACTATGTTCATAGCAGCCTTATT
TATAACAGCCAGAAGCTGGGAAGAACACAGATACCCTTCAACAGTGGAATGGATATAGAAAATGTGGTAC
ATCTACACAATGGAATATTACTCAGCTGTCAAAAACATTGCCTTTATGAAATTCATAGACAAATGGTTTT
ACTGGAAAATATCATCCTGAGTGAGGTAACACAACTACAGAAAAACACACATGGTATGCACTTATTGATA
AGAGGCTATTAGCCCAAATGCTTGAATTACCCTAGGTCATAGAACACATGAAACTCAAGACAGATGATCA
AAATGTGAATGCCTCACTCCTTCTTTAAATGGGGGAACAAGAATACCCTTGGGAGGGAATAGAGAAGCAA
AGCTTAAAACAGAGACAGAAAGAACACCCATTCAGAGTCTGCCCTACATGTGGCCCATACATATAAAGCC
ACCAAATTAGACAAGATGGATGAAGCAAAGAAATGCAGGCTGACAGGAGCCAGATCTAGATCTCTACTGA
GAGACACAGCCTGAATACAGCAAATACAGAGGCAGATTCCAGCAGCAAACCACTGAACTGAGAATAGGAT
GCCTGTTGAAGGAATCAGAGAAAGAACTGGAAGAGCTTGAAGGGGCTTGAGACCCCTTATGAACAACAAT
GCCAAGCAACTAGAGCTTCCAGGGACTAAGTCACTACCTAAAGACTATACATGGACTGACCCTGGACTCT
GAACACATAGGTAGCAATGAATAACCTAGCAAGATCACCATGGAAGGGGAAGCCCTTGATCCTGCTAAGA
CTGAACCCCAGTCAATGTGATTGTTGGGAGGGAGGGGTTAATGTAGGGAGGATGGTGAGGGAAATACCCA
TATAGAAGGGGAGTGGGGGGGGCTAGGGGGATGTTGGTCGGGAAACCTGTAAAGAGAATACCAATAGAAA
TGGAAATGAGAAATACTCAAATTAATAAAGAAAAAAGGAAAAAAATTAACAGAATAATGCATATCATTTT
TTCTGCTCTCGATGTTCAGTGAATTTCAGTGGGATCAAGTTTGGGGTGTTTTCTTTCTGATGAATGTGTC
TGCAAGTGTGTTAGGACAAAAGTCTTTGACATGTCCTTATTTAAATTAAAAGAAATTAGTAGTCTATTTA
GAGAGATTATGACAGAGCTTGACAGAAATAAAGAGGGTCTAACTTCAGCACTGAGTCAAAGGGATACAGG
GGGAGGATAATAGAAAGTGATGGTTATTCAAAAAAAATTGGAGAGAATTGACTTTGTCAGCTATCAGCTG
GTTTTTGAAATTACATTGGCAGAACAACGGAATGGAGATGGGGTATTGAAGGAGATACTTTAATGAATCA
ACATACCAAAGTTTTGAAAATAATTCATCTCAAGTATAGATTGAAGATGGAGAAATAGATCACACCAACA
ATAGTCTTAATGTACTTCTAGAAATTTTAAAATCAAAAAGTTGGAGATCATCTAGAATCTTTCCCCAAAC
TGAACAATGATGATATGCATCCTTTCTCTCTTCTTACAAAGAAAATATTCAAGGAATGGGTTTTGAGAAG
GCTTCATTTCCCAAAAAAAGAGACTCACTGAGATGCAGGCCTAGGCTAAGATGAGGTTCGTTTGCATGTG
TTCCATTACGCATTCAGACATAGTTACTATGTTTCTATGATTCTTCCAATATTGGCTTGATTAGACTAGG
TACACTGTTAATTGAGGACATTTTCTCATCTGTGACATAGATGAGGTACACTGATAATTGTGGATATTTT
CTCATCTGTGACATAGACTAGGTACAATGATAATTGAGGACCCTATCTGATCTGTGACATATACTAGGTA
CAGTGATAATTGAAGAACATTTTCTGATCTGTGACATAGATTATGTACACTGATAATTTGAGGACATTTT
CTGATCTGTGACATAGACTAGGGAAAGTGATAATTGGAGGAAATTTTGTGATCTGTGACATACCGTTCTT
CTGTCTCTTGCCAGAGTATGTCTTGTGCAATGGGAACCTCTCTCACTTATTTTTCTTCACTTCAGGAAGG
CAGTTGCCATATGATGTTTAGACATAGCACCTCCTCTGTCTTGTGATGTGCACTGAGCCATTTCCAAAGA
GTGTAACTTTGACTTGGGTTGACAAGCAAACACCTTCTGCTACAGTAAACCATTCCTCATCTAGCATGAT
GCCTCAGCTCTTCAAATGCACTTCCGAGTGTGGAATTTATTTTTATATAAATGGCCAGCACAGTAACTAC
ATTTCAGGACTTTCTTTATTCTGTCATTAGACTCGGGACAAGATTCTAGACGTATAAGGTATGTTTCAGT
CTAGGTCTCAGAAAGTCTTTCATATCAACTATAATATCAGGAACTTCCAAATCTACCCCTAAAACATGCA
TTGGGTAAAGGAACCCAATGAGCCTTTATTATTTTGATCATTCGTACAAAGAATTTCTGTTCCATCTAAC
TGATACAGACATGAATTGCACTGTTATTGTGTTGCCTCAGTGTCCCTACTGCATTGCACCTAGACAGAGA
GTTCACAATAGTCCAGTTCTGTAGCAATTCTCAATGTTGCATTTCCAAATTCAAAAGAATTCCCATCCCC
TCTCCTTGAGTTTCTCACTATCAAACATTCTGTTCTATTCTTCAAATCAAAATATATTATAGGCCACATA
TTTACTGAAGTCATCTTGAACATTTCAGCATTTTTAAATATAACCTTTATAGCAAAGAAACAGAAGGGCA
GGGGATGTTACAATTTAGTAATTAAAAAAACAACAAACTTAAAAATATACATAATGAAATTCGGGACATA
ACTATTTCTAACCATGCAACTTAGCTCTGTTATGTCCCGAAACGATCACCACTATTTTTTATCAAATATT
TATTTTTATTTATTTCTCAATATTTTATGCCATGTTTTAATTTCTGATTATGTGGAATCAGAAAAAGAAT
GTATTATTCTTTAAATTCAAGGAAATAAAATAACTTACTTTGTAATACATAACCCTGAATATTCTACATT
TTCATGAGGAATAAAATAGCGTATAGGTAAAATTATTGTCTGAATGTAGATTAGAAATTTAATCTGTTAT
AAATATAAAGTTGGGACAAGAACTCACCTTACTGTGAAAGGCAAACTAAGCCTGAGTATCTCCTCCGAAC
AAAGATGCATCATCATCCTTTCTCATGTGTCGGTCTAATTTATAGACACCAATGCTAGATTTTTCATGTA
GGGACATGAAAAAAAGTGAAATTAGTGTCTCAAATGATTATCTTATTTTAATACAAACTATGTAGACATT
GTGGAAAAATGTACTGAAACATTTAAACTTTACATCATTTCTTTAGACGTAAATTTTTTGCTTTTAAAAG
AAATGTTGGAAGGGAGTTCAAAATGGATTTAAGATAAGAGTAACTGCTGTGCAAGTTTCATGACATCATT
GGGTCCATGATTCGATGCTGGAAAGTTGGACTCTAGTTACCCACCTGTGAAGTGTGACATATATTTGTAC
AGACATATATGCAAATAAACATAGAGATGCACACACATTCATACATGAAGCCACACACACTACAAATTGT
GTAATTGTTTTGTTTTCTTTGCTTTGCTTTGCTTTCATTTACTAGTAATGACTCATGCCTTTAATTATAC
CATAAAATCTGAGAAGGGGCTGACAAATAGGAGGCCAGAGATTAACACGTGAGAGCTTCAGAGCAGTTAG
TACAAGGCTAACATGAAAAATGTGAGAACTTTTCTCAAAATCCTAAGAGCTTGAAATATAGATCAGGGCC
TGCCTGGCTCCAAGTAGGTTATGGCTTTGATCTTCACAACTGAATTTTTTCATTCAAATTTCAGGTACTT
CTCTATTGGATGATTTTAAAATAACCAAATTGTGATTAATTTTTAGAATTTGTTTTGTGTTCAAATGTAA
ATCTCCTAATCTCTAACTTTTATCTCTGACTTTTTAAACCAGAAAAAGCATAGCAACACTCAATATATCT
GGCGTTATATGTTGTATATTTCATTTTAAATGGCTTTTTTATAGCATTATAGTGTTCCTGGGATTTACTG
ATTACGTCCTTGGAATATTAGGGGACACAGACTTAGAACCTTTGGGTCTGACCTTCACTGGTTCTATCAC
ACAATTTATCATTCCTCTTTCAGGTGACATAAGGAGCTGATGCTGAGCTATGGCTAAGACTTTGTGTGGA
TTACAATAGTGTCAACATCCTTCTCCAATGTGAAGCCATACATGTTCTTTAAGCACATTCTTGAAAGACA
ATTTCCATAATCCATGAAGTTTTCATTAGATAGCTACATTCTTTCGTTTTTGGAGGATGTTTTTAAAGAC
TATTCTGGCATTTATGTCAATTGCTATCCCTCTTTCGTGGGAAATTTCTGTTTCTTTTCTGGATGCTTCT
AGGAACTGTGTTTCTGCTGTTTACGGGTTCAGTTTGATCACCTGGGTTCAGATTTCTTTTTATTTATCAT
GGCTGTCATTTGTTTGGTTGAGTATTATGTAGTTCTCATTCTACAATTCTTTCATTGTTATGCCTGCATA
CTTTTCTCTTCTTATTTTGACTTTTCCTTGTTTTAGTCTTCTGTACACCCATGGCTCTTCCACCTGCATG
GAGCCTGGGTATTGCTCATCACTGTATCTCGTGTATGAGCTGTTCTATAGAGTTATAAGAACTACCAGAT
ATAATGTGAAAAAATACATCTATTAAATTAATTTTTTTGGTATATTACAGCTATTGATTCATGGTCTGAG
AAATGGCTTAAATCACCAAACCTTGAACAGTAAAAAAGAATTTCTAGTGAGTTAGAGGTTCTCTCAAGCA
TCTTCAAGTAAATCGATTTAAAATATATTCCTTTAAAATTCTCCTAAAAACACTTATCATGAAATATTCC
GCATCATAGTAAATAACTCCAACATATTTTAATTTGCTCAAAGCAAGACATTGTCTTTCTTTCTTCCAGC
CCTCTCCATAATCAGTCTACTACAAAACACATAAATTTCCAACATAGCTGTATGATATGAATCTTTTTCT
TTATCACCGACACTACTTCCAGATTGACTTCAAAAACATCCTTCAAGTCATTCTGTGTATCATTTCATAA
TACATAAGTAACCAGAGTCCCTTAGTATGTACATAGAGAGTTAAACAAACTTATTTAAAACTATTCAATG
ATTTCTTAGACATTTTCCATAAATAAAAATTTACATCTCTCATATTGTTTCTGTAAGCCCATATGTGATA
TCTAAGCTTCAGCTTTATTTGGTCCTCTCTTCCATCACTTAATCTATACAAACTACTTTCACGTATACTT
TTTTTTTTTAACTCTTGTGGTACCTGGCACCATTTTTTTTTAATTAGCTTCTCAATCATCATCTGGAAAG
AAAACATTCTGAGCAACATCATTAAAAACAGCTCTGATAAAGCACGGTCACTACTACGTATCATAAAGCA
GGTACAAGCTATTTTACATCCACAGAGGTATGATACAGTACTGTCCTACACCTATAATACTAGAGGATAC
AATTTAAAAGGCATTATTTGAGACTTGATTCTACTCTTCCAGCAGAGGTCCCGAAGGATGGTGTGACACA
GCTTTGTAAAGAAACATACTCTAGACAGGATTTCCTTTCACTAGTGGCAGAGTTCTAAGGATTCATTCTC
TCCATGAATGTCAGCTAAAACCGTTATTAAAAAAATGAAATATCCCTAGAACAAAACCGTATAACCGCCG
ATTCACATGAAGATGACCTAGTGGAGACAAGCTGGACCTCACCTTACCAACAAGCTATCAAATCTGTTAT
GTTTAAACAGTGAGACCTCAAAGGAAGGAGATGGCAAGTAGTGCTTCAAAGCTTCGGACCACAATCAAAC
ACAGCATCCTTTTCAACAGAAGCAGAAGCTCATCTGAATATGCTCAAGGATGCTGACATCAACATTTAAT
CATCTCCTCACTCATCCAGGAAGAAGGGGAGATCAGTTACTACTGTACTTTATTGTGTTCAACCAAATCA
CCATGTTACAAAAATAGCAAGCTGCCATAATAAAAAATAAGGCTCCTCTATCCAGTACCAGATAGCATCG
TTTTACTTTCAAGCCTAGAAATTGCACACTTGTATATAAACCAATCGAAGATGAGGATTGAGAGTTCATC
TTGGTGGATTTTTCCTTTGATGAATATGAAGTGTCCTTCCTTATCTTTTTTGATGACTTTTAATTGAAAA
TTGATTTTATTTGATATTAGAATGGCTACTCCAGCTTGCTTCTTCTGACCATTTGCTTGGAAAGTTGTTT
TCCAGCCTTTCACTCTGAGGTAGTGTCTGTCTATGTCTCTGAGGTGTGTTTCCTGTAGACAGCAGAATGC
AGGGTCCTCATTGCGTATCCACTTTGTTAATCTATGTCTTTTTATTGGGGAGTTGAGGCCATTGATGTTG
AGAGATATTAAGGAATAGTGATTATTGCTTCCTGTTATATTCATATTTGGATGTGAGGTTATGTTTGTAT
GCTTTTCTTCTCTTTGTTTTGTTGCCAAGACGATTAGTTTCTTGCTTCTTCTAGGGTATAGCTTGCCTCC
TTATGTTGGGCTTTACCCTTTATTATCCTTTGTAGTGCTGGATTTGTAGAAAGATATTGTGTAAATTTGG
TTTTGTCATGGAATATCTTGGTTTCTCCATCTATGTTAATTGAGAGTTTTGCAGGATACAGTAACCTGGG
CTGGCATTTGTGTTCTCTTAGGGTCTGTATGACATCTTGTCCAGGATCTTCTGGCCTTCATAGTTTCTGG
CGAAAAGTCTGGTGTGATTCTGATAGGTCTGCCTTTATATTTTACTTGACCTTTTTCCCTTACTGCTTTT
AATATTCTTTCTTTATTTTGTGTGTTTGGTGTTTTGACTATTGTGTGACGGGAGGTGTTTCTTTTCTGGT
ACAATCTATTTGGAGTTCTGTAGGCTTCTTGTATGCCTATGGGTATCTCTTTTTTTAGGTTAGGGAAGTT
TTCTTCTATGATTTTGTTGAAGATATTTACTGGCCCTTTGAGCTGGGAGTCTTCACTCTCTTCTATACCT
ATTATCCTTAGGTTTGATCTTCTCATTGAGTCCTGGATTTCCTGTATGTTTTGGACCAGTAGCTTTTTCT
GCTTTACATTATCTTTGACAGTTGAGTCAATGATTTCTATGGAATCTTCTGCTCTCGAGATTCTCTCTTC
CATCTCTTGTATTCTGTTGGTGAAGCTTGTATCTACAGCTCCTTGTCTTTTCTTTTGATTTTCTATGTCC
AGGGTTGTTTCCATGTGTTCTTTCTTGATTGCTTCTATTTCCATTTTTAATTCCTTCAACTGTTTTATGG
TGTTTTCCTGGAATTCTTTCAGGGATTTTTGCGATTCCTCTCTGTAGGCTTCTACTTGTTCTCTAAGGGA
GTTCTTTATGTCTTTCTTGAAGTCCTCCAGCATCATGATCAAATATGATTTTGAAACTAGATCTTGCTTT
TCTGGTGTGTTTGGATATTTCGTGTTTGCTTTGGTGGGAGAATTGGGCTCCGATGATGCCATGTAGTCTT
GGTTTCTGTTGCTTGGGTTCCTGCGCTTGCCTCTTGCCATCAGATTATCTCTAGTGTTACTTTGTTCTGC
TATTTCTGACCGTGGCTAGACTGTCCTATAAGCCTGTGTGTCAGGTGTGCTGTAGACCTGTTTTCCTGTT
TTCTTTCAGCCAGTTATGGGGACAGAGTGTTCTGCTTTCGGGCGTGTAGTTTTTCCTCTCTACAGGTCTT
CAGCTGTTCCTGTGGGCCTGTGTCTTGAGTTCACCAGGCAGGTTTCTTGCAGGGGAAAAGTTGGTCCTAC
CTGTGGTTCCAAGGCTCAAGTTTGCTCGTGGGGTACTGCCTAAGTCCTCTCCGAGGCGGCAGCAACCAGG
AAGATCTGTGCCGCTCTTTCCGGGAACCTCCGTGCACCAGGGTTCCAGATGACGTTTGGTGTTTTCCTCT
GGCGTCTGGATGTGCACAGAGTACAGTCTCTTCTGGTTTCCCAGGTGTGTCTGCCTCTCTGAAGGTTTAG
CTCTCCCTCCCACGGGATTTGGGTGCAGAGAACTGTTTATCTGGTCTGTTTCCTTCAGGTTCCGGCGGTG
TCTCAGGCGCAGGGGTCCTGCTGCTCCTGGGCCCTCCCCCACGGGAACCCAGAGGCCTTATACAGTTGCC
TCTTGGGCCAGGGATGTGGGCAGGGGTGGGCAATGTTGGTGGTCTCCTCCACTCTGCAGCCTCTGGAGTG
CCCACCTGATCAGGCGGTGAGGTCCCTCTCCCACGGGGTTTGGGAGCAGAGAGCTCACATATACTTTTCG
TATATGCAAGCTCTTTTCCTTTTATTGACCTTATACTTATAGTAATATTGCCTGAAATATAGTTCAATTA
TTTTTCATCTAATTTAACTTAGCTGTCACTTCCTTAGACAATCTCCATGACCTTATTTCTAAGATATACT
CTTCTATTATTTGCATACAATCAATTCCAACACACTGATTTATGAATTCATCTTTCTTTTTTCTTATATT
ATAATGCAATTTTATAAGAGAAAGCTCATAATACTTTCCATTCATTCCTAATCTATACCACTAGTATGGA
GCCTGGTACATTAATGGAGACTTATTATTTATTACATGATTCAGTAAGTTGTAAAAATAAACGTTATACT
ATTCTTCTCTTTAACGAATATGCATTCCATTCATTGTTTAAACCATCATGAAGTATTTATGTGAGTTCTT
CAATATATTACAATTCAATGACCTAGATGACATTGTCTAATATTTTTATTTGTCAACGATAGTTGATTTC
ATATTCAACAGCAATGCTTTGTTGAGTGACCAATTATCTCAGCTAGGAATACATTTGACATGAAAGAAAA
CGATACCTAATTTTAATTGATAGCACCCATGTAAAAATGCCAGGTGCCAATCATTTGTGGCCCCATCTCT
GAAAATACAAAGAGATGATCATTCCTAGCGGCTTCTGGTCACAGAGTCAAATTTCATTTGTGAGATCTTT
CAGTGAAAGATTAAAAACCAAGAGGACCCAAAGCTGTGTTACCGAGCTGAACCTGTACCTCATCTCTCTC
TCCCCATATACTACCAGGAAATGGCTGGACTTCCAGGAGTGCTTCAAACTCAAGATCACAGGAGAGACTA
CCACTTTTAAGGAGGAACTGCCTTGAGCCCTCAGAACCCAGGAACATAGGGGCAGTCTGTTACAGGATAC
TTCTGGTTTCTATCTATTCCTTGTCGCTGAACCTGATCCACAGCTCTTGGTACACAAGATTCTTCAAGAG
AGAGTTAGTGTCCCTGGAGTCTTGACACATAGGCTTACAGGAGGATCAATCCATTATCAGAGACAGTAAA
ACCAGCTAACCCCAGAGACAACGAGATGTTGATAGGGAAGTATAATATCCTAAGCAATATAAACCAAGGT
TACATGACATCATGAGAACCCAGTTCTCACGCCAACACATGGCTAGGATACCCTCAACACAACAGAAAAG
AAAAAAATAATGTTTGTACTTCAAATCACTTAACATGATGGTGTTAAAGGATATTAAGAAGGAGATAAAT
AATTCCATCAAAGAAATACAGGACAACAGAAGTAAAGAGATAGAAGCCCTTATAGAGGAAACACAAACAT
CCCTTAAAGAATTAAAGGAGACCATAAGGAGACATAGGCAAATGGATGAAACTAGAAAATATCATCCTGA
GTCAAGTAATACAAACACAAATAAACACACATAGAATGCACTCACTTGTAAGTGGAAATTAACCCAAGAG
CTCAGAATATCCACAATAAAATCATATACACTCTGAAGCTTAACAAGAAAGGACAAAGAGGGACTTCTTC
AATCCCAAATAGAAGGGAGAAGAAAATTATCATGGGAGGCATATGGAGGAAGGACCCAGGGGTAAATATG
GAGCAGAGGCTGTAAGAAAGGCCATCCAGAGATCTGCAGACATCAAAATGGACACTGTTGTTGATGCTGA
GATGTGCCTGCAAACAGGAGTCTGGTATGGCTGTCCTCTGAGAGGCTCTGCCAGGACCTGACTGATACAG
ATGCACATATTCACAGCCAACCGATGAAATGAGCCTACAGATCCCAATTGAAAATGTCGGGGAAGGGGTG
ATGGAGCTGAAGGAGACTGTAATTAATAACAATATCAATTAACCAGACCCCTCAGGGCTCCCATGGACCT
AACCACCAACCATAGATTTTACATGGTCTGGTACCCTACATATGTAGCAGAGAACAGCCTCATCTCACAT
CAGTGGGAGGGGAAGCACATGGTCCTTTGGGTGATTGATGTCCCAGAGAAGAGTGATTCTAGAGGGGTGA
GGAAAGAATGAATGGGTCTAGCGAAGTCACCCTCTTAAAGACAAAGAGGAGGAATATGTGGAGGTGGGGT
TTATGGAAAGGAGGTAATATTTGAAATATAAACAAAAACAGTGGTTAATAATACTACTAATAAAGGTGTG
GTATTTTCCATACTTTACTGCAAGGTTAGCTTGGAACATTTATTGTTGTTGCCTAGATGCATATTTCTAC
CTACAGTACCTGATATCTTGTTTCTCTGAGGAGTGTAGCTTTAGATCTTCCTCTTAATTCAAAGAAGGCA
TAACACTTAACTCCTTTCTCCAAGCAAAGTTGATTGTAGATATGACTGTAAATAGCAGGAGGCATTTGTA
CAATCTAGTTGGGGGTCACCAAAAGAATTATTTACAAGCAAAGCTTGTAATGCAAAAGTTTGGGTTCAAT
CAACTTACCAGTATTGAAAGCATCCCAGGACTTCTGGCCAGGCAACTGCATACAGTGTCAAGAGACATTT
AGAATTTCAATATATGTAACTAGAGAAAATACTTTCCATTGTTTATCCTACTCAATATTTCAAAAATATC
TCACAGAATGAATATTAAAAGGTTTAGGACAAGAAAAATAGTGAGTGAGACATCAAGGCAGAAGCGTCAC
AGTAACACCTGAAACTCACATGCAATTCTTAGATCAATCCCATGCATTCTATGCTCTATTCACATCCTAT
CACATTCTCATTCCCTAACACACTCCACCAGTGATTTTCTAGTCCCTGGAGTCTCTGAGGAGCAAGGGTC
TGGATCAGCATTTTCCATTCGGTTATGAGGTTCCAAGACACATCACTGCACCAATGCTGGTGTAAGAGGC
GTTTGACAGCAGTCTATGAAGCACCCTTTGCCCCTTCCATTCATGTTGCTCCTTCAGTATTCACTTGTCA
TGACCCCTGACAATGTGCACAAAACAGGTAGCACTCCGGACTCAAAGGAAGAGAGTCGACATGGTTCCTC
CTCATTCAGAATGCTTGGATGATCGCTCCTCTACTACAAGCAGAACTGACAAGTGAGGCATTTCGTGGCT
GGGCTGTGCAGACCTCACGACCGCCACGTGCAGACCTCGCGACTGTCCCATTGAGACCTCGCAACTGCCC
CATGCAGAACTCGAGACTGCCCTATGCAGACCTCGCTACTGCCTCGTGCAAACTCGAGGACAGCCCCTCT
CGAGCTTTGGTTGTTTCCTGAGATCAATGGTCACTCGAGATTTCCCTGCTTTGCCTTCCGGGCTTGTCCA
CAGTTCTCAGGAGAGAGAGAGATACTCAAAGGATACAGCTCAAATGATGCTCACCATGACTCACCACTGC
CAAGTACTTTCACTGCCCCTTCATGTGGTAGTCTTTAGAGAGGACAGAGAGCCTCATCCCGGACTTGACC
CTCTAACAATGCACCAGCGATTTCCCAGCCTCCAGGACCTGGGAACCCCTTCAGAGTCCCCCAAGATGAT
TATAACACCGGAGTGCAACAGGGGAATCAGTTGAAGGATACCCAGCCTCCACAGACTGGAAGCACATTCA
GTGTCCCCCAAGCGGATTATAACACCGGACTCCAATGGGGGAAGAACTTGAAAGGTTCCCAGCCTCTGCC
ACCTAAGAACGCCTTCAGTGTCCCCCAACTGGATTATAACAACCTACCGCAATGGGGGAAGCAATTGAAC
AGCAGAGACCCGAGCGACTTTCCACCTCGGGGACTACTTAGACGGACTCGTCAGTAGTTCAGATGCTCAA
AACCCTATGAAGACCAGAGATTCAAAAAACCTGATGCTCGTGTAACAGAAATGCTTCAGAAACTCAAAGA
TCATATAAAGGCTTCAGTCAATTAGAGGACCCTAGACCCCAGAAGGGAACTGAGAGAGAAAAAGAAATGG
ACAGTTCCACTTCCTCTGAGGGTTCCAGAGATCATGAGTAATACACTGACCAAGGATAGGAGATTACTGA
GTAACCCACTGGCATAATATATATGTCGTTTATATGTAGCATGTGTATAGTATGTTCTCTGTAATATGTA
TGTATATATGTAGTATGTATGTATGTATGAACACCCATGTGCAGTGACCCACAGAGATCAGAAGAGGGCA
TCAGACTCCCTAGAGTTGGGGACCATCTCATATAGTTGCTTTGAACTGTACCCGGGTCTTCTGAGAGGAC
TGCAAACCATCTTAACTGACATTATTTCACTTTCCCATCATTTGTGAAATATCTTACCATTCATTGTGCC
TTGTACTATGCAGTGTTCGTTTCTTAGTGCAATGGTGTCCTTTCACACAGACTGGGTTTTGACGGTCTGT
TGAACATGTAAGAGCATGCCAAACATGGGATAAAATGCAAGCTGGGGAGATAGTTTTGTAGGAAGCAGTG
CCTGCTGTGAAATTACCAGCACATGCATGACAGCCCATAACCCATGATTGGAGGGATAATGACAGGACAC
ATGGAGGGTCCCACGGCTCCAGCCACATATATAGCAGAGGATGGCATTGTCTGCATCAATAGGAGGAGAA
GCCCTTGGTCCAGTGAAGGCTCCTTTCCTCAATGTGGGGGGAATGCCAGGGTGTTGAGATGGGAATGGGT
GGGAAGCAAAGCATCATTACTGAAGCAGGGGGAGAGAGAACGGGATAGAGGGGATCCAAGAAAGGGGATA
ACATTTGAAATTTAAATACATAAAATTCCAACAAAAAAAGAGACAGGAAGTGTTTATTTTGACCCATTGT
TTGAGCTGGTACCATGCATCATGATGGGGAAAGCAGAGCAACTGGAGTGTGATGGTCACATTGCAGACCT
GGAGGGTGTTCAGCTTTCTTTCTCTCTTTATTTCTTTGTTTCCTAGTTTTAAATTCCATATATGGGTGTT
TCCCTTGCTTTTATGTATCTGTATAAAAGATAGATATACAGAAGCCACAAGAAACTTAGGGAAGAAAAGC
AGGTATAGCTGTCAATAAGACATGGGAGGCCACAGGACTCAAGTCGGTTTCCCTCAAGACCACATGTGTA
TTCATCAAGACAAGAGACAGGAGCAGGGCACAGAACTGAACAAGAGTAATCAATGCTTGTGAGCAACCAT
GTTTGTGCCAGGGTCTGAACTCAGGTCCTCTGCTAGAGCAATAATGGTTCTCAACTACCAAGCCACCTCT
CCAGTCACACAGGATGATTGTTTAAACAAACCCCCAAACACAACATCACTTGATGTGTGTAAACACGCAT
ACTAGACATGCGGTGTGATTTATTTGGGTGAATGTTCAGTCAGTGTGATACAAACGCTCTTGTATTCATA
AATTTTAGTATAGCCGTTTTCACTTGGAGGTTCTCTTCATTCTCAGCTTTGGTGATTACATACATCTTCA
AGAGAGGAACCGCCCTGACAGTCTCCTCCCGCCTCCCCCACCCCCTTTGCACCTATGCCTGCCTTTCTTC
ACTAAGTTAAACACCACCTCAGACTCTACTATTTCATTTTGTTCAGTGTAGTAGACTCTCCTAAACCATA
AAATGGAATCCCAGATGCAGAGGGAAGAAGATTTGCTGTTTGCTACTTTGTTTGCTTTTAGTTGCTTTTT
CCCACTTCCACTGTGTCCCATTCAGTGGCAGGTACTTAATTCAGCCAGCATTTTGAGGAGGGCTGTGGGT
GGAGTGTGATAAAAGGAAAATTACTGGAGAGAACTCACTGGGATTTTGACGATAAATACAAAGTGTTTAT
TGACTTGATTTTTCAGTTACACAGAACCCTGGACAGCACTGACTCGAAATAAAACTTCACATCTGACAAT
TTGCTCAAAGGAAAAAAAAGCCTTAAAGACAAAATTGATACAACAAAATAAGCTGTAAGTTGTAATGATT
GACCCTCTATAAAGAGAAACATTTTTTTTAAAAGACGATTTTGATGTTTTTGTTTAACAATGTCATATAC
TTATATAATGAGTTTTAGTCATTTCCTTTCTGTTTTTCCCTTCCCAATTCCCTTCCCTCATCCCCCTCCC
TCATTCTCCCATCCTCTCCTTCAGTTCTCCCTTGCTTCCTTCCTCATCATCCTCCGTCTTCCCCTTGGTC
AATCCCTTCTCTCATGCCATTCCCTCTCCAATTGGCACCAATATTCTGAATAAGTCCCCCTCCTATTTCG
TGTCGCATTTCTGCGTGTAATGCCTAGTTTAATTAATTACATGAATACAGAGGAATTGGAAAGAACAACT
TATCTATGGGTACAGGAATGAAGAATGTAGTGAAGCAGAAATTTCTGGTTTCTTTGGATACTCAACTGTG
TCATGGATGTTGTTCTGGAAACTGTCTTAGGAGAGGATGTTTTGCAGAGAACAAACACATGGTGTTTCTG
GTAGCTGCCAGGAAAAAGTGCATGTGATGTTTAGACAGGGTATGAGTATAACCCTGGACAACAGTGGGCA
ACACCATGGAATTGGCTGGCCTTGCCACTCTTCGCTGATGCTCAATGGACTTTGATGACACTGGTCTTCA
TTGACCATGCTGTGGTATTGGTTCACCTTTCCTTGTTCACTGACCATTGTTTGTCTTGACTTTGTAGAGA
GAAAAGCACCACAGAACTTCTTGTGGTGACATAGTGGTGGCTTCTTGCTGCCTCCTCGAACCCAGGCCAA
TTGGAAGAGCTCAGCAATATCTTCTGGGTTGAACTGTCCTTGGTGATTCATGAATGGTGTTTGCAAGTAG
ATCGACTTACCTCTGCTGATTCATGTCAATTGAATTAATATCCTGATGATGAAGAATGAAATCGTCCCAG
AGAACTATTTCTAAGCAGGTCTACATCCTCCTTTGTTTGCCCTATTATCCTTTCCTTTCCACTACCTCAG
GAGGGTGGTGGACTAGAGGAAGGTTAAAGGGTTTAAGAAATCTTAGTAAAGTAGGTCTCGAAAAATCTAA
GCGTGCAGATAGAACCCCTCCTCCATTAAATGTTGATTTCCAAGGGAGAGGAGGATCTTTATGGCCTCTC
CCATCTGTAATGAAGTGGTGAGCGTCCCAGACTTGTGCCCATGATCATAGCCGCCTTCAGTTTAAGAGTT
CAATGACTAGGTCCTATCTAAGATATATCCTTTTGCTGTCCACTTCCCCATCTTCTGGTTCATATATTCC
TTCTACCCACTCTTTCATGATGTTCTCTGAGCTGTGAGGGAGAAGTCTTAGCTCTCCTATTTCCACCTGA
ACAGTTCAACACCACTGATACCCAGCACTTTGTCCAGCTGTATGTCTCTGCCCTTGGTAGTCAGAGGCTT
CTTCTCCGATGAGAGCTGAGTGCAATGCTGATCTATAGATACAAATATGGATGTTTGGAAGGAAGTTTGA
CAATGTATTTAGCATTAGGTTCTTTCTTAGGTCCTATATCTCCCTAACCATAGATTCTTGTCCAGGTTAC
AGAACCTGTTGGGTATTCCTTCGTGTGGAATATGCCTTGTATCCAATTGGAAAGCCACTGGTTAATCCCA
TGAGTGCGACGCCACTAACACATTAGGGGCACATCTTGCCTGACATTTTAGCTTGAATGGTTCACCCCCC
AGAAAGGTTGTAGATGATTCTCTCCCCTGGAAGCCTACATAGCACTTTCTTGAACAAGGAAGGCTAGCCA
TTATAGAGGATGCTTCCACCTCAACTTCACATTGACCCTTCTGTGACCTGTGACCAAAAGGATTCGGTGT
CCTCAGCAATAGGGTCTTACCATCAAGTTCTGGAGGGCTAAGAAGAACAATGGCAACAACCTGTAATGTA
GTGAGGGCTTTTGTGATCTCGCTGGTCAGCAACTTTCAGGAAGACATCCCACATCTGGCACTGTGATTTT
TGCTTAATTTTTGTTTTCTATTGTTCTGATAAATACACTCAGCAAAGCCAGCTTTTGAAGGGAAAACTTT
ATTTCATCTTACCTGTTCCAGCCCATCATCAAGGAAAACAAAGACAGGATTGTGAAACTGAAACTACAGA
GACTGCTCACTGGCTTCCTTCTAAGCTCACATTCAACTACCTTTACAGAGTCCAGACCCAACTGCATAGG
GTGGTGCTGCCCACAGTTGACCAGGCCTTCCAACATCAGTTAACAGTCAAGGAAATGCCACCTAGACATA
GTCAAGGCCAATCTGATGGAGGAAGCTCCTCAACCGAGGTTTTTTTCTTCCAAGACTAGCCATCAGAAGA
AATCAATGAAAAAAAAAAAAAAAAGAAATCAATAGCTTAGGGGAAGCATGGCTTATCCATGGAGGGTGCC
TCCATTTGAACTCAACAGTTGATCTTGTAGATATATTCTGTAACACAACGTTTTATAACACCTCTCACAA
AACCCTGTTCTAACCTAATCACATAAGGGGAGATGGAGTGTAAAGTACATTTTACAAAAATAATTGGAGC
AGAAAGAAATGCTTCTTGGAAATAAAGCAAAAAAGGAAGCATTTCTGCATCCTAGATTCTTTTCTTGCCT
CATCTGTGCAAAGATAATGAAAACCCTTATATTCCAGGTACAATAATTTCCAATGTTACTAATCATATAA
ATAATACTGCTTATCATTCATAAAACACATTGGCACTAATCGTTTTGATGTGTTTTTCTAACTCACTCCT
AATATAGAACTGATGAACTGGAATTGTTCGCCTGCTCACTTATACTTGAGGGAAGTGAGGTTTAAACATC
GAGCCAATTTCCCAATACTCTAAGCTAATAAATGGCAGAGTAAGACAGCTGCACTTTCTCTGGCTTCATG
GCATGGCCTCGTGTGAAATGCAATCAGGGTACATTGGCAGGGAATTCCAAGGATCAGTACATGGCAGCTG
AAAGTTGTCTTGGATGCAAGACTGGGATTAAGGCTCATGTCAGCCGAGCCCCAGCTCAGGATTCCTGAAA
CAGAACACCAGAATATGTTAGAGAGCGAGGAAACTAAACTAAACATCTGGAAGTCCTCAGCAGATTGTAC
AGATCCAGGGCTGAGGGTTCATAAGTATGTTGGTCATTGTGGGTGTGGAAAGGAACACTTATTTAGATAC
CCACCTCCTATTATGTGTTTCTACAGTGGAGGCAATGCCTTAAGTTCAAGGTCTTTTGTTTTGTTCCTGT
GTGTGTGTGTGTGTGTGTGTGTGTGTGTGTGTGTGTGTGTGTGCATACATGCACGTGCAGTGTATAATGG
TATAATGTAGTGACTAATCCATTTTCTCTTCTACCTTATTTTTGTATCAGCATTTCTCAGTCAAACCCAG
AGTTCACCAATATGACTACTCTTGACAGCTATCTTGCTCTGGGGTCCTGCCCTATCTCTACCTCCCTGGA
CATGGATTCTATATGGGACACAAAGCCTTCCCATCATTTACCTGATACCTGTGAGCCATCTACTCAACTG
CTAAAGTTCAAGTCCCGGTGTTGGACCCATCTCCTTTACTTTTGTTTTCTTATTCTTATTTTTTTGTCTT
GCTCATAATATCAGAATCAGGTTAAGGTATGACTAGGTCACTCAAACAATCACTCAAATCCCTCCACACA
AATGTGTTCTAATAAGGAGGAGGACCCTGCTGACTCTCTGTCCTGTAAAGTCTTACCTTAACAGATGAGT
TAAAGGATGGAATTATCCTAGTGGGTGATTGTGGATGCTCTTGATGTTGAGGGAGTCTGGCAAATGAGGG
GCCACAGCTGTGTCACTTATAATAACAGAGACAAAGCTGAGTGTGGTAGTGCATACCTATATTCTCCATA
CTCGAGAAGATCACAAGTTCAAATCCAGCCTGGGCTACATAGTAAGTCCAAAGACCGCCTGGGCTACATC
GTAAATCAAGGCCAGCTTGGGCTACAGAGTAAGTCCATGGCCAGTCTGGGCTACATAGTAAGTCCAAGGC
CATCCTGGGCTACATAGAAAGTCCAAGGTCAGCTTGGCCTACTTACATGACTCTTCTCTGAACAACAACA
GGTTTTTTTTTCCTTTTTGGTTTCTGTCTCTCCTATTTCCTCTACACTGATACCAGTGCTATAGTTTGGG
GGTGTGGGGGAGAACTTTCGTTATGTCTGATGGTCCAGGATCTCCCAAGCAGCACGGCAAAACAAACAGT
GCAGCAAACAAGTCTGTTTGGATTTTTGCAGACAAATATGACACACCTAAAGTGCTGCCTTATGAAATGG
CTCTAAGGTGGGACAATGCCTCAGGAGACTGGGCTTGGATCTTGTGCTAATTTCCTCGTAATAAAAGCAA
AGATGTTCTCAACCAGAGTCTGTGTTGGGAATACAATGCTGTGCTTCCATTTCAACACTGCATAATCTCC
ATAGGGCAACCCTGGAAATCGTGTCTGATATTAAACAGATTATAGGAGGGACAAGTTGTGTATAAACCCT
GTCATTAATAAGGGTTTAAATGATGAATTTTTTTTTAAATTTTTGTCTGTGGTACCAGGTTCAGTGTTCT
GCATGAACTCTAAAACACAACATTTTTTTTAAATCGCCAAACAGAATGGACCTTATATTTTTCTATCTAG
GTCTAATAGAGATGACAAAATACAATTCTTTGCTTTAAAAAAGAAAACTAATTGTGTTTCATTGGCTTTT
TTTGTTAATTCTTATATTTAGTGTTTTTGGGTACATTTTAACAAATATTTTTTCATTGAATTAATTATTT
TGTTATTTTCTATTGTAGATAAAAATTTAGGTTGCTGGTCTTTGTTTCTAATCTAAAAATTAGTGTTGTA
AAGAAAGTTTCCTCTTAGCACCTTCATAGTTATGTCTCAAACATTTTGATAGTATATTTCCTATCTTCTT
TTTTTCTTTTTGTTACATAGTTTCATTATTTCTTGACATATGTATTACTTGTGAATGTGTAATTTAATAT
TTCTGGACTGGGAGACTCCTGTTGTCTCTCATTGACGACTTCTATTTTAGTTTTGTTGTATTACCAGAAC
ACATCATGAGGGGCTGGAGATACAGCTCAGTGGACAGAGTGCTCACTTGGCTCTCACACAGCTCTGAGCT
CCATCTACAGTACCTCATAAGCCTGGTGTGGTGGTATATGCCCATAGTCCCATTACTAGGAGTAGAACCA
GGAGTTCAAAATCATCCTTGGGTGTATAGTGTGTTTGAGGCCAGCCTGGGCTACATGAAACCTGTATAAA
CAAATATGTCCCACAAGACATCTTTTCTTTGGCATTTGCCACATTTTGTTTTGTGGTTTCTGAGTGTCTG
AAATGTCCAGGAGTACTTGAAGGAAAAGAACATCCTGGTGCTACTAGGGACTGTCAGTCAGAGACATTGG
CTGGTGAAGCCATCTCATCCTAGCTGGTTTTCTGCCTGCTTCTGTTGCTGATGTGCTGATTCGTGTCCAC
AGCTTTACTCATAATCTCCCTGCCTCTTTTTTAGCTGTACCCATTCTTGCTTCCTGCTGAGGCTGTGATG
GAGTAGTGACACAAAGAATTGGGGTCTCCTTCCAGCTCACTGATTTTCTTTCTCTATAGAAATAATTTCT
CTGTTGCCTACATTATCAGAAATAAATAACACTGTTTTCTGTTTTATTTTGACATGGGTTTCATTATGTA
GGTAGGGCTGGCCTGAAACTCACTGTATAAACCAGGTAGGCATTGAACTCACAGAGATCAGCTTGCTTCT
GAGTGTTGGGATTAAAGGGGCATACCTGGCTCCTTTTTTTAAGTTTTTTTTTACATTTATCTCTATGGGG
TGTGTGTGTGTGTGTGTGTGTGTGTGTGTGTGTGTGTGTGTGTGTGTGTGTGTGTGTTTTGACCAAAGAG
TCCATCAGATCCTCTGAACCCTGGTCCTCTGCAAGAGCAAGCAGTGTTCCTAAGCAGTGACCGATCTCCC
CAGCCCCTTCTGCCTGCTCTAAACTCCACTTCATTGTTCATCTTGCCCAGACATGTCTTTAATTCCTACT
CTTAATGTTTGTTTTAATTCAGTGATTTCCTATTCGATTTTCTCTTGTTTGTTCTATTACCTCACCAAGA
TTATGTGTATATTTTTGTTTTGGAAGTTTCTCATTGACGACGCTTGAATCGTGGCTTTAAAATCCTTGCT
GACAATTCTGATATTGGTTTTCTCTTGGTTCCACCACCAGGGAAATTGTTTTTCTCCTCTGCTTTTCATT
TAGGGGCATGGTCATGGTGTGACGTGATTTCCATTTTGACATCATTTCTGTAACATGTCTGCAGTACCAC
TGTGGGTACAGTGGCTGTTTATCCTTCATAACCTTTTGGAGGTGTTTTGGTTTTTCTGGATTTGACTGAT
TGAATAAAACAGATCATACCTCCAGTCCATACCGACAGGCATATTTTAGAGGGGTCAGGAAGAGTGGTAT
TCAACCTTCATAACATAAGCTTTTAATACAGCTCCACCAACTGTAAAATTATTTCATTGCTACTTCATAA
GTATAATTTTGCTATAGTTATGAATTGTAATGTAAATGTCTGATATACAGTATATATGATATGTGACTCC
TGTGCAAGGGCCATTTGAGCTCCCAAAGGGGTCTCAATCCAAGGGTTAATAACCACTGATCTGGACTTAG
TGGGATGCCCTTGCCGTCGTACGTGGGTTGCCCACTGTTGCCGGGGAGAAGTCTCCATCTCTTGAAGGCA
AAGAATCTTCCATGATCAGGTGTTTTCCTGGGTCCCTCTGTAATAGTGGACACACTCTTGATGGTTACTG
ATGTATCAACTGACTCCAGGCAGTTTTCTTTTTCATCCTCCAAGATGAGTATTCTAAAAATGGCTCTGCT
AGCCAAAAGCAGTGGCTGAAGCTATCCCTAGCAATCTTTCACCTTACCTAAGGGCTCCTTGTCTCCACAA
GGCCAACAGTAGATGTCTTAGTGCCTACCAAGCTGCACCTTTCCAATCTACACTCTTCCTCGCTGCTGCT
TCTTTCAGGAATAGCACACACCCTAACCCTGAACCCATCTTTTCTTCAGTCAGCACTTACAACCTAGTAC
TCTCTGCCAGCTTCACTTTACCACATGACCCGGTTGTTCACAATTCTGAGGCATGTACATGTTTCTATGG
ACAAACAGAATGTCACCGATTTGCTAGTCTATAATTTCGTAGATTCTGTATGATTCTGATTCAGAAGCCT
GTAATTCCAAGATGAAGATACCATCAGCAGAGGAAGGAGTTTATGTGGGATGTTGTCACCACAGAAGGGA
TCCAATGGTCTAGGAAGACAAGAGAGGGAGGCAAACTCCTTCATAATTTAATCTTTTTCCACAATAGCAT
CATTAATGGATCTTTATTTGTAGATCGCATCCCTCTTGACCTAATCAATTCTTCACAACTTCATTCCCAC
TGGGGATTAATCTTCAGAAAATTACTTTTGGGCGAACATATTCAAACCAGAGATGAGGGAGAATATTTGT
AAATCTATAGTGGGGGTGGGCATTATTTTTCCCACGTGGTGTACTCTTAAGATCTCTAACTACCTCCTCC
CCCACGGTAGCCTCACTAAATGACATGAATTCTGCGTGATTGATGAGGTACAGACACCAAAGCTCATTGC
CATATCCTGTCACCAGTATCAAGCTCGAAACAGCAAGTGCCACCTTTTGGAAGGAAAATATGAATAAACT
TTACGGTATCTCTAAACTATAAACCCCCAATTTAATCAAAACATTGTTTTAGACTCAGTTCTTTTATATA
GATGTGCTTTAAATGTACAAGTCAGTGGGCTTGCTTATGACTCCTTGTACAGGTTTATACTGTACATTAG
CCATCTTCATCCTCAGTACTCACCTCCATTTCCACCTGCGTGCACGCGCACACACACACACACACACACA
CACACACACACACACACATACACAAACACCCTGCTGCTCCCCTTCCTCTTCCTAAATGCCCAATTTCACT
TAATATCCCTTATTAAAATCAAAATTTTGCAATCACATGTTTGAGTCTGGCTTGTTTCACTTAACATATT
GTATTTTACAGTTCCATCCATTTTTCTGAGAACAAAACCCTTTGCTCTTACACATAGATGAAAATCACAT
CAATGTATATCACATTTTTTAAGTCATTCATCCAGTGATCAACAGCTAAGGTTATTCCAATTCCTTCTCT
ATTGCACACAGTGTGGCAATCAGAATGGATGTGCAGGGGTCCTGCTTAGTTTTTATTGTCAGTTTGACTC
AACCTGGGAAGAAGGATCCTCAGCTGAAGAATTGCCTCCATCAGATTGGCCTTTGGCCACATCTTTAAGG
ATTTTTTTTGATGGTTGATGTGGAAGGGTCTAGCACACTATGGGTAATGTCATCCCCTATGATGGTGGCC
CTGGGTTGTATGAGAAGGAGAGAAAGCTGAGTAGGTCATGGATAGCAATCCAGTACTCAGCATTTCTAAG
TTGTCTCTGCTTCCTTTCCTGCCTCTAGAGTGCTGCCTGAGTTCCTGCCCCAACTTCGCTCAGTAACAGA
CAGGTACCTAGAAGCCTTGAGTGAGACAAACTCTTTCCTCCTCAAGTTGATGGCTATGATGAGATTATTA
TTCTTGTTGCCTACTTGTTCTTCACTTTTTTGAAAGTTGTCTCTGTATACTGTTCTTAGAAAGATGATAT
TACATGTTTTCTCATGGTCTCTCTGTCTCTCTCTGTGTCTCTCGCTGTCTCTGTCTCTGTCTTTTTCTGT
CTCTGTTTTAGTGTGTTTAGTGTGTACAGGTGTTTGTGTGTGTGTGTTTGTGTGTGCATGTGTGTGTGTT
TGTGTGTGTATTTATGTGTGTGTTGTTTGTGTATGTATGAGTGTTTCTGTGTGTGTCTGTGTGTGTGTGT
GTGTGTGTCTCTCTGTGTGTGTGCTTTCCAGGCTTAAAAAAATCCCCAAGGCTGTAAATCTCAGCAGGTG
CCTAGAGAAGGAAGATGAAGGGGAGAAAAGGGGGAAAAATCATGTCATTTGAGTTAACCGCACATTGAGA
TCAGCCACATAGAGGACCAACAGTCACATAATGGCAGAGGAGTCATAAGAGCTGAGAGAGAGTAAAACTC
AAAGTGTGAAGGAATATGTGCTTAACACTAAGATAGAAGGGAGAAAAAGAAGACGGTGCACTTAGAAAAG
TGGACAGATTTTAAAAAGCTGCCATAAGTTGTTAAGCTCTAAGTACATTTATAAAAAATTATAATGTTAA
AGTGGAAGGGAATTATTGGGAAGAGAGAAGGGATGGTCAGAGTGTAGTGGGGACAGGGGAGGGTTCTGAA
AAGAATCCTTTTGAAGATCTGAAGAACTATGTGACACAAACAATTAAAGTGTCCTGTAATTTATAGGTAA
ATTCCATACTTACCTGCATTAAGTATTCTGTCCACACATATTTCAAAAATAAAATTAACTCATCTATTTC
ATCTTGCATTTGATCTAATAAATTCCTTGTAACCGGAAGTGCTGGTGAATTTTAAAGACATTTAAAACAT
GACTGGTCGATATCGGGTTTGTCATAAGTTTATTCCGACTTTGGAAGCAGGTCCAGGAGCTAATTTTTCC
TCGCTCTTTGCAAAGAATCCATAATTCATGATTGCCATTGACTTCAACACAAGGTTTTTTAATCTTGTCA
AATTCCAGCTTTGTTTGAATAAAAATGGCCCTCCTCTAATTGTGGGTTTTGATAACGCTTATTTTGGTGT
GCTATCCAGTGGGCTGCCTCGGGAGAGAGGATAGCAATATTAATGATACGGAGAATGGCTTAAAGATAAC
CAAAGGAAAGATAGGAGCTGGGAAAATAACCACCAATTATGTTGGTGACTCAGAAACCAAAGACTTTTTC
AGAAAAAAAAAATGCATGAAAAGAGCTACATGGGCAGATTGTTACTCCAATCATCAGAATATTTGGGTGG
GGACTTTATTTTGGGTCCCCACGAGGCTACATGAGGAGCTAAACCCTAGATGCGGAAGTTTCTAAGCGTT
ACTAGGGAAGGAACTGGCCTGAGAGGGCTTATATGACATAGGCAGAGCCTGGATGATGTCACAGAGCACT
GGGCGGAGGTTGCGCATCTCTTCCACTTGGGGGCGCTTGACTCCTAGAAGGTGGATTCACTATCTTCCCA
GCGGTGTGTGAAAGCCAGTTCAGCTCCTGAACCCCACAATTGTTCAACAGGCTTTTGGTTCTGACCGGTT
TCAGAAGACAGAATCTGGACGACTAGGACATTTTCTTTCGGTAAATACGTTTATGATGATAACTGGGACC
CTTGAAGCCCAGAAAGCTAAAAGTTTACCCTCGTACAGCAAGTAACGGTATGTTCTAATGTCTTCCTCGT
TTGAGAGATAGGCAGATGGTCTAGGCTAGTCAGTCTCCGGAGTTTATTATCCTTTGCTAACAATATCTAA
TTCATAATTCTACTAAAATGCAAAAGCTCCTCTCTGTGCCTATACTTTTTAGGAGATAATATTTCTTTTT
CGTTGTTGTTGGTTTTTTTTTTTTTTGTTCTTGTTTTTGTTTTAGTTTTTTTTTTTTTTTGTTTTTTTTT
GTTTTATTTTGTTTTCAGAGCTGAGGACCGAACCCAGGGCCGTGTGCTTGCTAGGCAAGTGCTCTACCAC
TGAGCTAAATCCCAAGGCCAGTACATATTATTTCTAAATTGCTGTTGTTTCCTAGACTAAAGACACTTGT
TGCCGTCGAAGATACGACAGCTTTGCGGAATAAACCCGGGGCTGGGTCAGGATGCACAATACAGAAAGCC
AGTGGACTGGTATGCTTTGTCTCTGGGCAGATACTTGTGGATATTGCCACATAGCTCATAGTTAGAAGGT
AGAAGAGGGGTGTGGCCACCCTTCTGGCTCTTTTGTTATCCTTTATCTGTTATGCTTGCTTAAAGTGGGG
GACAGGGATACTTAATCCCACACTGACCTAGCCATTCAAGTAGAGGTTCCTCAGCAGAGGCAAAGTGCCA
CGGGCCGAAGAAATGTCTCTGAATAGGTTATTCTGAGCTGTAGAGAACTATTTGTTCATTTCCCTTTGAA
CTTTAGATTTTGATTTTTGAGACAGGGTTTTTCTGTGGGTAGCTTTGGCTATCCTGGAACTAATTCTGTA
GACCAGGCTGCCCTTGATCTCACAGAGGTCTGCCTCCCTCTGCTTCTTGAGTGCTGGAACTAAAGGTGTG
CTCCACCATTGCCCAGCCCTCCTATGAACATCTGATTATGACAGAATTAGATTCAGATGCTCAAACCCGT
TTACCATCGCCTTCCTCACCTGCTCCAAAGTTCTCTTAGACAAGAGCCTTGGTCAAGCGCCCTCCCCCAC
CCCACCCCCATTGTTCTTGCAGGCACTCATATGACAGAGGCAACACCATTGTGTCTGCTTTAAGCAGGTC
AGCTCTTCAAACCCAAGCCATGGGCAAGTATGAAGCCTGAACACAGAACTATAGCCACAAGACAGTGGAC
CAGGAGTGCCGTGGCCTACTACACTAGGTCTGCAGCCAAGAAGAAGATGTCTCTGAGGAGGATGAGCACA
CCATCATTCCAGAAGCGGAGGAGGAGGAGGCCTTCTCCCCAGGCCCTGGGGAACATTGTGGGCTGCAGAA
TTTCTCACGGATGGAAGGAAGGTGATGAGCCATCACCCAGGGGAAGGCCATAGTTCAAGTGTCAACAAGA
CATAGACAAGTGTCAACAAATCCCTCTCTCTATCTGGTCAAGTATGATGGAATTGATTGTGTCTACGGAC
TGGCACTTAACAGCGATGAGAGGATTTTAAAGCTTAAGGTCTTGACTCACAAAGTAGTGTTTCCTCAAGT
GAAAGACGCCCATCTCTCAAGTGCCATGGTTGGCCGAGCTGTGGAGCATAAATTTGAGGGCAAACATGGC
TCTAAGGACAACTGGAGGGGGGTGGTCCTAGCCCAGGTGCCGATCATGAAGGACTGGTTTTACATCACCT
ACGAGAAAGATCCAGTCCTATACATCTACCATCTCCTGGATGATTACACAGAAGGTAACCTCCGTATCAT
TCCAGAGATTACTCCAGGAGAGGTGAAGTCAGACATTGACAGAAACATCTTAACCGGTCAATGTGTGCAG
TTCACCAGAAGCGATGGGTCCAAAAAGATGGGAAAAGTTATTTAACAAGTACTAGGCAAGCCTTCCGTGT
ACTTCATCAAGTTTGATGGCGATGTCCACATCTATGTCTATAATCTGATTGAAAAGATCCGTTAAGGTGA
AATTCACAAAGTTTGGGGGACATAGATGGGGAATTTATAGAATTGGGGGGAAAATGTTTGTTTTTCTGTG
TTTCAGATACCCAAGGGCCTTTGACAACCCCAGTATCTTTTCCAGTGGAATTTGTTTTTGCTCTAAAAAT
TAAAATGTGCGATGTGACGTTCTGTGTGTGAACACTTTGGTGGAGGAGACTGACTGTGGTGGATGGAACA
TTGAGAGGAAGCCAGAAAGATCAAGGTAAGTCTAATGTCACATAGGCTAAAACAAACAGGACTGAGCTGG
TCTGGTCTTTAGGGAGAGGAAAGAACTGGAGATGAGGATTAGAGGAGCAGGGATGGCACGGGGGAAAAAA
AAAGATGGATGTTTAGGAAGCAGTGGAGGGGGACCAGAAATAGATAGACTCTCAGAGGTGAAGTTTGAGG
AAGAAACAGACAGTTGGGGAAAGAGGGGCAGGTAACAGGGAGGTGGTCTTGGAACTCAAGGGGAAACCCA
ATAAACTGATCCAAGCAGACTCAGAATCAGAGAAGATTGGGGATTCTTTGACTAACAAAACTTAATGAAA
CCTGTTTTTCATCTGTAGAAGTATTATTTTTAATTATGCGTGTAGGGGCAGGGCATTAATACAGGAGACA
ACAGAGACAAGAATAGTCAGGTCACCTGGAGCTGAAATTAAAGGTGGTTGGGAGCCATTAGACATGAGCT
CAAAGAAAAAAATCCAAGTTCTCTTTCAAAGAGGATGAGCTCTTAATCAATTGGTTTTCTCTCCAGGACC
CTAAAGTCATCTTTTTAAATAAATCCAAACTTCACATGCAGAGAAGAGACCAGGATGAGGGTAAGAAAGA
TTAAATTGATGGTGATGTGGAAGAAAGACTAAAGAACACATGAGGGAGTAGAGGACACTGAGGGACGAAG
GAATTCCAAGATGGAGTTCTCAAAATGTGAAGCAGGAGGCCCAGGAAGAACAGAAAGGGTCTAGAATGAG
ATGAACTTGGACCACATCCATATTGGTCTCTTTGGTTCCTTAAACAACAGCCAAGCCATCAATACAGAAG
GTGGATGTGAGGTGGAGGCTTACCCGGAGGACATTTTGATGAGGATAACTAAAGATAAGTGAATGCCAAA
CTAAGTTTATATCTATCGATTCCTGAAAGTATCATGCCATTATTTTGTATGATCAGTAAAAAGTAATTTA
AAAAAGAACATGAGGATGCCGTGAGCTTATGTCAGGTGTTATGTGGTTTCTGTGTTTAGCTTCCCTGAGC
ACTGTTAGACTCTGTTGTATCCTGTAATATTTCAATGCCCCTAGATGACCACATAGAGCTCCTGCACTGG
CTATCCTTGCCTGGCTCTCCTTCATCTGGATGGCTTCCTACACAACTGTAGGCCCTTTTATCTTATCTAG
CCTCAGGAAGTTCCCGTCTTTTACTCACATGTAAGCTTATCCTCAGAAAACTCTTGACGGTGACTCCAAT
GCAGTGGTGCTGCATTGAGCTCTTTCATAGGCCATTTGCCATGACTTTAAAATCCTTTGTGGTTCCTGAC
CATGGAGCTCTCTCCTCCTGAGAAGCCCCTGTGCACTCCATGGGGTCTTTCTGAGCCACATCTACACTCC
AAGTGTTTCTATGGAGGCAACCTTATCTTGGACTCATTCATTGCTGTTTCTTCTCTCAAGAATAAGTTTC
TCACTACAGGACTTGTAAATACTTTTTATCGTTGATTAATTCTGCTATTTGGGAGGTTTTATACTGGCTG
GTTGTCTGACGGTGTCATTGTTGCGAAAAGACAACATGACCAAGGCAACTTATAAGGGACAATATTTTTT
TGAGAGGTGGTGCTTTTTTTGCAGAGCTGGGGACTGAACCCAGGGCCTTGGACCTCCTAGGCAGGAGCTC
TACCACTGAGCTAAATCCCCAACCCCAAGGGACAACATTTAATCAGGGCAGGCTTTCAGGTTCAGAAGTT
CAGTCTATTTTCATTAAGGCAGGAATCATGTAAGCGTCTAGGCAGTCATGGTGTTGGAGAAGAAGCATAT
CACCCCCACTGTGATATGCTTCCTCCAACAATGCCACACTTACTCCAACAAGGTGTCACACTTCCCATGG
GACAATCACATTCAAACCACCACCCTGATTTTATGCCAACTTGACACAAGCTAGAGTCATCAGAGTAGAA
GGTGCCTCATTTGAGAATATGCCTCCACAAGATCCAAGTGTAAGGCATTTTCTTAGTGATTGGTGGAGGA
GGGCCCAGCCCAATGTGAGCGGCACCATTCCTAGGCTGGTGGTCCTGGGTTCTATAGGAAAGCAAGCTAA
TCCAGACATGAGAGGAAGACAGTAAGCAGTGCCACTCCATAGCAAATGCCTCAGTTCCTGCCTCCAGAAT
CCTGTCCTGTTTGAGTTCCTGTCCCAACTTCCTTTGGTGATGAGCAGCAATGTAGAAGTGTAAGCTGAAT
AAATCTTTTCCTCCCTAACTTGCTCTTTTGGTCACAATGTTACCTTATAACAATAGGAACCCTAAGTAAG
ACAATTTCTTATATAAACAGTGTTTCTAGTAGAGCCACAGGCTCTTACCTAATAACCACAAATAGAAAGT
TATAGACAGTTTGTTTTAATTTGAAGGTAAAACTTGCTCATGTACTGATAATGTATAATAATGTATATAA
TGTATAAATATGCTCTATTTGCCTTGGTTATGGACTATTGGCTTTCAAGTTATTAGATATGGTTATAAGG
GTATAATATTGGTAACAAAAAGTTGACATAAAGCTGGTAATCTGGATGGAGTCATTCTAGATAGCGTGTG
ACATGGGCCAACCTAGGGAGACAGGTCTAAATTGAGGTAATGTTTTTATGGAATTCTTATTCTAGGAACC
AGGCTTCTAAAAGAATTTAGGACATTGTCTCTTTGTAGAGGTATTGGAGACCACACCATCTTGCGTTCAT
ATATAAGAATTGGCAGTCAAACTTTTTATCTGTATTTTAATGCTAATTCCACTGCCCCAAGAACAGTTGC
CTAGTGAGTTTTCCTTTCCAAAGTTGTGGTTTACCCTAAAGCTATCGGTATTCTTATGCTAATTACCACT
GCCCTAAGGACAGCTGCCTAGTCAAGTACTCAGAACTCAGGTGACCTTGTGGCTGTGTTCTGGTGTTACA
AAGAGAACTTAAAGATTATGATTAGGATTGCCAGTGTTACATTGACTAACTCAAACTTATTTTTAATTAA
GGAAAAATCATACAGGTAGAGATTGTTACAAGATTTATGAAGGATTGATGAGGTTTTGTAACTTGTGAGA
ACATTACAGCCATTTTACTTACTCCAACTGCCATTTCAGGATAGATTTAGAGGATTGCTAACAGCCTCAT
ATTAGGTAATTTTGTTGCTTCTTCAGTGTAAGAAGTTAGAACTTAAATCTTTCAATGTATATGGAAATTT
TTACTACAAACATTTGCTCTCAAAATGAGCTTTAATATTTGGGGAATAGCTGTTGCAATACTCCAGAAAA
GAATATTTGAAGCTAATTTGAAGCTTCTAAGGATATGTTAATTGGCTAAGTACCTCACCTTACCGGAGGA
GTTAGGTCTTTCTTATGCACATTGGAGATAAAGCTTCAGCTGTGTTAATACAGAGTTGTGGACTGGAGTC
ATGGAAGTATTTTGAAAAGAAACCTGGTAAAACATATCTTATTCCAAACAACAGTTAATTGGTTATGACA
AAATACTGATATTTGGCCTATTACATATACAAATTTTTCAGACAAAATTGATAATTTTACTCTTTGCATG
CTTTTGTATTTCCTGTAAACAAAATTACATGCTGTAGCCACTGTTTTTAAATGTTAAAAAATCAAGCTTG
CAATTCATATACTGATAGCCAATGTGTGGCTTGTGGTTTACAATTGATTAAAAGGTTTTATCTTTTTAGA
TACTACTAGCCCTCAAATTTTACAATTACTTAATGCTTTATTAGAGGCAGGTTTTCTACATAAAATCAGT
GAGTGATGATTTCAGTGTGAATTGTTTGACAATTCACTGTCCTTTCAATGCTCTGGCTCAGACAACTAAA
CAAAACCGTAGACCCAGCTCCTTGAAAATGGTAAGGGAGTTGATAACACACCCTCACGAAAAGAGGAAGA
CTCCACTTGCTTACTTTCAAAGCCCAGCCTCACCCTGACAGCTCAGGGATTTTTAGTAAGACTGAATATG
GACAATATTTACAAGATTTGACATTTCTAATTAATGCTTATATTTAGGTAAATAAAGTTTGTGAGGTGCT
AGAGAAATGGCTTAGGGGTTAAGAGCACTAAATACTGTTCCTTTATAGGACATTTAAGAACTCAAACAGG
ATTGCCTGGGCTCTTTAGCAAGGGAGGACTAGATACCAGACAGATTATAGTCCTTACATAAGAACAATTA
GTGAAAAAAATCTCATTCTTTATATATCCAATACAATTATGCTGGAGACAATAATTTGGTATACAAGTCA
ATTTATAAATACAAATGCTCAGTGTCCTCAATTTAATCCTCGAGGACTTACCTTAATAAATAATATCTTT
ACTATATCTTAATAAATAAAAAAGGGGGAGTTATCCCTGTATGCTAAATAATGCTCCTTTTATTTCAATT
TTAAAATTTTGGATACCAAAGTTTATGGCACCCTACAACTAGGCATACTTCTGCCTAGGTGAAATAGAGA
GATCCACTTATTGACATGATCCTGTCCAGATATTTTATATGGGGAAGAGGGAATGTTTGTGTTTTTTCTA
CAAGATGCTACAAGAGTATGCCACCTGCCAGAGGTGGTTGCAGAGACTTGCTGATACTGGGAGCATGAAG
ATTCAGCTCTCGTGGTTCGGGTCCCTGGAGTCATTCCTGCCCTGAGAGGAAGATGGAAGATTCCCCCTCA
TCTTTTGTCATCACAGAGATTTTGGCGTTGCTGCAGTAAGTGTTACCGCTGCGTGTGTCCCGTCCCACTG
TGGCCTGCTCTCTGACCCTCTGTGCACTGCTGCTTTCTGTAGAAGACTGGACTCCAGCTATTGCTGCCCC
CCTCATTCCCCTGGTGACTCTTGCTGCCTTAACTGGTGTTGTCATCTTGCAGTCTGTAGCTTTACAGGAA
TGCTACCTGCGTAAAGCTACAGTGGACTAGGGAATTCTGTTATTCAGATCTCAGAAATGGTTCCATTGTC
TGCTGGTTGTTCGAGAGAAAAATGACTGATCCTGAACTGTCCTGGAAAAGACCTTGACACTTTTGCTGCT
ATTGTAGCAGCCATTACTGCTGCAGACATTGTGTCTGCAGTGTCTGGAGTTATCCTCCCCCAATCTATTG
TTAGACAAGCACAGTGGGTGAACTTTCTGGAGAAGTTGCTAACAATTGGGAATTCTAAATTTTATTATAG
GAGCGGCTTGACTACGGCCCTTGGTGGTAACAGTTGAGGAGGACCAAATGAGGTCCCCACTACTTATCGG
GAGTGGCTCTGTCTGGTGCAGCCCTATGCTGTGGATCAGTGTTCATACTTGGTTGGTTTGCAAACTCAGA
TCTCAACAGAAACGTGACAAGGCCGTTATCACTCAAGCACTTGTGGGCATTGTACTAGGGGCCTCCCCTG
GAATTTGGTTATCTTGCACAGGACTCTCTTTGTATCTGAGTTCTCTGCTCCTGCACCCCATGGATCTGTG
CATCCATTGCACTGGGAGGAGAGGGACTCTCCCTGTATATGAGTTCTCTGCGCTTACACCCCATGGATCT
GTGGATCCATTGCACTGGGATGAGAGAGACTCAGTGATCCTTTGATCAGCCCATGCACATCGCTGAGGTT
TCCTCATTGCACGCAATAGGGTGATCATGACTGCTATAAAATTATATAAATTATAAGGGTGAGATGTAGA
GGGCCGCAATAACATTCGCCACCACTAGATGGCGCTGGCTTCCACTGCGCCCCACGTGGAAGGCCAGGAT
AGCCTCCGCCATTACAAGATGGCGCCAGCCTTCGCCGCGCCAGTCGACTTCCTTTCAGGAAGTTAACTGG
GTGCGCATGTGCAAGAGTGCCTTCGTGCCAGATCTTTGCCCACTCCAGGGCGTGACTATGAGATCATGGG
TAAGCAACTAATCAGGCGTGGACACGCCACATTAGGGTGTATATAAGCAGCGCCATTCTGGGGTTCGCTC
TCTCCTCGTCAAGATGTAATAAACACTTTGCTGCAGAAGGATCCTGGTGTCTGCGCGTGTTCTTGCTGGC
GAGACGTTGGACACGCAACATTCGGCTAACTAGAAACAGTCTTGAGAGCCAAGGGTACCGTTCTGGCTTT
ACGCTGGGTGAAGAGTTGGTGAAGATCCTGTTGTCTCCTTTCAGAATGATGAGTTGACATCTTTACATGC
AAATGTCTGTGTGTGTCATTGATTGGAAGGCAGGGCCTTATCCATTGTAGCTGAGTGAAGTTGATCCCAT
ATGGACTGGAGTTGGCTCCCACTCCATTGCTGTTGACTTCTGAGCCCATGAGAAGAATGGGAAGCAGAGG
AGGTCACTATGTGACAAAAGAGGCAGGGATGGACGATTTGCCCACACGCAAAGAATAGTGGTATCCTGCA
GAAACAAGGGGAGGGACAGGGAGCTCTCTGTCTCTCTCTGTTTCTGTCTCTGTCTCTGTCTATCTCTGTT
TCTCTGTCTCTCTCTCTGTGTGTGAGTATGTGTGTGTGTTAAGCACTAGACACTCACCTTCCAGAATGCT
GAGAGAATGAACATCTGTTGTGATATCCCCCATGTATGGGCATGTGTTGTAGCCACTTTAAGGCACTCAC
ACTGAATCCATTGCTGCTCTCATCTGCTCCTGAATAGCCATGATAAGGCAGACCTGGCTAGAATCGTTTG
TAGTTGGAGGCCTACATTAGGTGAACAGACATTGTTCAGGTTTACCCAGGATAGGGCACATAAAATAAGC
TGCTAGACATTCATGTAGGTTAAAAAGTAGCAGAAGTCACCTTATGTTAACATAACCAGAACCAGGTACC
TAAGGCAGCAAAGCTAATGCTGGGTATTGGGCACAGGTTCTAGAGGACCCAGGGGAGAAAGGATGTTTGT
CATCCTCATCCCACATCCCTGCACCTCTGTGCTGGTCCGGATACCACCAGGCAGGAAACCATCCTACAAT
CCACTTCTACACTGGTTTACTGGCCAGATCCATAATTCAGGAACCTACAGCACTACAATGACCTCACTGG
CTGCAGGGAGGACACAGCCAGTACAGAAGTTGCTAAAAGTTAAAGGAGAACTATCACTCTTGTAGGGAGA
GGACCTTTTCACTCTCCAGGAGCCTTGCCTGAGTGCTCAGGCCTCCTGGGATCCACAGTTCTTACTTCAG
AGCTCAGCAAAGCTCAGGTCAAATGTAGTCATTGGTCGGAGCTGCCTTCCTGGCTAACTGAGGTGCCGTT
CTTTCATTTTCTGCCACAACAAAATTAATGCTTAATTACGGTGGTATGTTTTTCATCTTGTGATACACAG
TGCTGACCCACGAAGGCATAGGGAAAACATAAACATCTGTTTGCACCTCTCTGCTGGAATAGGATGCTTG
TTTTCTCCGGGGACGTTGCGAGTTCCCCTGTAATACAGCTTATGTTCTGAACGGTCAACATCCAGTCTAT
TCTGCAGTAGTTGCATTCAAATACAATGCTGTCTATTTATCTTATTTGTCTGTCTGCCTGGCTGTCTATC
TTATATATCTAATCTATCATTTGTCTATCATCTATCATCTATTTATCCATCCATCCATTCATCCATCCAT
CAACTTAATATCTATCTATCTATCCACCTATTATCTATAATTTGTCTGTCTATCTATAATTTGTCTATTT
ACTATCTATCTAAAATTTGTTAATCTAATATCTATCATCTATATATCTAAACTGTGTGCATGTGTGTGTG
TAGATGCCTATGTGTGCAGATGTGTGTATATGTCTCCCCATTCAGGCAGAATCAAAGAACAACCTCAGGC
CTCATCCTCTGGCATGGTCTGTGTTTACGAGACAGGGTCTTGAATTGGCCAGGAGCTTACCTATCATGCC
AGCTGTGGTGGTCAGCAGATCCTGGGGATCTGGTCCTTGTTTCCCCAACTGGTATTAGAAGCTTTCTCCA
TTCACATTTTGATGTGGGTTTTGGGAATCAAACCTAGGTCTTCATGATTATGAGGTATCCTGGTTAGTTT
TCACTGACATCTTGACATAACTTAGAAGAGACTTGAAATAGAGTCTCCTGGATGAGAGAACCTCTACTGA
AAAGCTGCCTCCATCAGATTGGCTTGTGTCCTAATGTGTGAGAGACTGTCTCGACTGACAGTTGATGAAG
CTGGGACCAGCCCACTGTGGGTGTCATCATTCCTAGGCCAGGGTGTCTTGGCTTCATGAGAACGCCAACT
AAGCATGGGCTAGTGAGTAAGGCTGTGAGCAGTATTCCTTTGTAATTCTATCCTCGAGTTCCTGTCTGAC
TGCCCACAAAAGCTGGTAAGCCAAGGTGCAATCCAAAGAAATGATTTCCTTCTACAAGTTGTTTTTGGCT
AGAGTGTTTTATCAAAGCTTTAGAGAGGGAGACTAATTAATATGTGAGGCAGACACTTGACTGACCTAGT
GACGTGCTTATTTGCAGTCATGATTTTTAAAGAAAAAGCTTTAGGAATGGGCACCAAATGGCTGACTCTT
TCTAGGGTGAATACAGAAATCAGATACAACAAAACTAGGATTTATACATACATATATATGTATATACATG
TATATATACGTGTGTGTATATGTATGTATATGTATGTATATGTATATATATGTATATGTATGTATATGTA
TGTATACGTGTGTTATATATATATGTATATATATGTGTGTGTATGTATTGTATATATATTAGTATATTGT
ATATATACAGTATAAAGATATCACATGGGTGAAACTAAGTGCACACCCACTAATATGTATATGTGTTTTT
ATAAAATTATCAGTGTGTTCCATGTATGTATGTTTATGTGGGCATGCATGCATGTGTGCACATGTTCTTG
GTGTGCATATGCATGCAGATATATGTGTCATGAATGTCTGTATGCATGTAAGTGTATGTCTGTGTTGAGG
CTACTTAGTCTTGTCTTCCATGCCGTAACCGGCCTGCTTCTCAGTGTCACTTTAGATGGAGTTGGGTGTT
TTCTTCTTCCGGTAGGAAATGATGGACTGCAAGTGAATACGATCATACACTGGAGACCCCAGCACAGTTC
ATACACACATGGTGGGAGTGTCTCTGTACTCTGTTAGAGGCAGGGACTCAGATCTCTGACCTCTTGTCTA
TGAGTCAGAAAACATCTTTCCTCTCTTCTCTCCTGCCCTGGTTTCCATGAAGTGTCCTCGTGCTGCTCCT
CAGAGTTGCTGGTAGGAAGCTCCCTGCCTGTTGCCACAAGACAGACCTGCACCCGGAGAAGCCCAAGAGG
TTATCTGCTGGTCCCGAAATCCAGGTTAACTCCAGCATTCCTGCTGCTCAGGTTACAGAGCTGTGCTGTC
AGTTGTGGGGGTATAATTCATCGTTCTCACCTGTCTTGTAAACATTGGGCCATTATCTTTCTGGTCCAGG
CTTCAGATAATGGCCATACAGAGAGTCTTGCTACTTTCTTGCCCTGGGAGAGAGCAAAAAAAATTTTAGT
AGATATTATTAAAAGGCTTTTAATCCATGAACACATAGCCAGCTGAAATGGGCTGAAAGTGCCATTGTGA
CTGAACGGAGAATGGGTGAAGCATCTTTATCTAATATCCACCATTTGCAATAATAAAGATTCCAAATCAA
AGCCGATGAGTCAAGTTCTTTTCTTTAAATCTGCTTCTGCCAATAGCCCTACACATCCGTAACCCATTTT
ACTGTCGTCTCTTCTACTGAGAACAGAGGCAAAGGCTTTCTATTCTCCCCAATGTCCAAACAGACTCAGT
ACTGATTCCTTTGGGCTCTCCGTGGAAGGGTACTTTTAAGCCTAAACCCGCAGGCACCATTTGGTGTGGG
GTGTTGTGTGGGGTTCAATGTCCCCATTTCTGTGTCCAGCTTGCGCTCAGTTCTCACCTCACGTTTTCTT
ATCCGCATGCTCACCCACCCCGAATCATTTCAGACAATGTAGTCCCTGCTATCTTTTGTCTAGGTGGGAC
TTCTGTTCTCTTCTTGTCTCTTGGGCTTCACGGAAAGGGTCTCACCCACAAGTCCCCTGAAATAATTGAC
AAGGTAAAGCCCATCGTTGGGTGACCAGGAGGGGTTTTCAGAGCTAACAAGCACAGCGGAAGTTATATTG
GTAAGATTTATAAAGTCATGAAGTAGTCCCAGACTAATGATATATGAAAATAAAAGAATGTAACCCAGCT
TAAATAACAATGCACATGTGTACACACACACAGACATACAGTCCTTCTACACAAGCATGCACACGAATTC
AGGATTTCAGAGTTCACAGACAGGTGTCATCTTCTTCTGTGTTCTGACTTGTGTTCACAGCTGGCTGAAC
TTACTGTTGTAAAGACTGCCACCTATTTGATTATTAAACCCTACCTTTTCCTCCTGGGCATCCAGCTCAG
TGACATTGCCTGTTATCTGTGGACTGAGTGCAAATGGAATGGTCTGTGTATATGACTGGATTACTGGCAG
CCTCCTCTCCAGTCCTTCCTATCCTTTCTCCCCTCCTTTTTTGGTTAGCTCTTTGTCTTCTTAGGCTCAA
AGTAGGGCAGAGTTATAGGGAAGGGGAAACCTGGGTCCCCGGAGACAATGTGGAACCATGTTAAGAAGGC
AATTGCAGCCAGAGAGGAGGTCTGGGCCCTGGGTTGGCAGCTGATATTTCAACGGCTCTTGTCTGCGTCA
TTTATTGACTTCTTCTTCAGAGATAACTATACTCAGAGAAGCAATCCTCTCTATACCCCACCAGCTGGAA
AGGAGCTTTCTTTATTGAATTTCCACATTTCAATTTTCATTTTTGTAATGAATGCATCATGTGTACTCAC
AGTTGTGTGCACATGTTTGTGGAGGCTGAAAGACTGGTGTCAGCCTCGGGAACACCACACACATCATCTG
AAACAAGGTCTCCCATTGTACTGGATCTCACCAGTTAGGCTAGATAGGCTGGTCACCCAAGCCCCAGGAT
CCGCACCGAATTAATAATATACAGTGTGCACACACACACCCGGCATTTCCTTCAAAGTAAGAGACATCCT
GAGTTCAAATACCAGCAACTACATGGTGGCTCCCAACTATCTGTAATGGGATCTGATGCCCTTTTCTGGT
GTGTCTGAAGATGGCTACAGTGTACTCATAAATAAAGTAAATAAATAAAAAATATTGAATGCAGTGTTTT
TGTGGCTTTCAAAGGGCTGCCTCTTTCTCTACTCTTTCTTCTTTTCCTTTTCCTCCGTGTCTTCTAAGGC
GTACATATATATACGTAGGGTTGTTTTATTTGAATGCATGTATATGTACATTGGGCATGCCTGGAGCTCA
GGGAAGCCAGCAGAAAGTCTTCGCTGAAACCGCAGTTACAGATATGTGGGGACTTCCTTGTGGGTGCAAG
ACATCAAACATGAGTCCCCTGCAAGAGCAGCCAGTGCTTTTAGCTGCTGAGACCTCTCTCCAGCTCACAG
TGGGGTCTCATCCTTAATGACAAAAGGGATTGTGGCCAGTCTTTCTGACCTGGTAGGAGGAGGATGCCAG
AGTGATCATGAGAACTCCAGGATTAGAAAGGAAGGATGGGATAGAAGGCTCGTTTCCTACATCCTGCAAG
GAAAAGGCATCTAGATTTATATACTAAGAAATAGGGACAGCCTCATGCATACATCAGTCCCATATTAGAG
TAAAGTTCGACTGGATTGTCCTCTTCTCTGCTTAACAACAATAAAGTAAATGGGTCATAAAGTAGAAAGA
AGTCCCCCCATGGTTTTAACCGAAAGAACTTAGATGTGCAAATGTTTTGACAATTAAAGGGTAGGAAATG
AGAGAAACTTGATGCCTGTTTTGACTGAAGGTTGACAAGGCTTCTGTAAGTATTTGAGTTGGGAAGTGCA
GTGGATGTTTTGGATTTGTTACTTCTGTCCTCTGTCTGGTGCCTTGCACTTCTTGGGTCACAGCAGTCTT
ATGAAGATCAGAGTGTGTTGTGGTTAAGGTGGGATAAGAGGAGCTTAAAATTCGTTAATGACTAGAAATT
GGAGAAGGGGGGAAGGTGGCCACTTCTGTTTAATTAGATCTGGAATTTTCCTTGAGTTCTTTTACATTAA
GATGCTGAGTTTTGTGCAGCAGGCTCAATGCTTCACTGTAGGCAACACTGTAGCCCTCTCTGTCAGTTAG
AAAACAAAAAACCGAAAAAACACCACATGAGCAGCAGACAAGCTCCAAGACTGTGTCTTTTTATTCAGCT
CAGAACCCACCTGCCTAGGGAATGGTACCACTCACAATGGGCTTGATGCTCCTAAGTCAGTGAACAACTA
ACGCAGTTCCTAATAGACATGTCCACAGACCCACAAACCTCTGGGCAGTGCAGCTGAGGCAGGAGCATTA
TTGAGATACTTGGGTTTCTTTCCTCTTATGGCTCGCTTCTTTCTTTCTTGACTTAGAACCTTCTGTTTGG
TTACTGGTGGGGGAAGGGAGCCCACACAGGAAATGTACTACAGAGTCCAGCTTCACCTCTGCCTCTGGTC
CTCTTGTTGGCCCTGTGGGAAGCGTTAAGTTCCTCCTCTCTTTCTGTTCCCACTGCTAAACGTTATAACC
ACTGGGTCATTAGCACTCTTTCTTGTACTTGGAATAAGGACAGAAGTGACTGTGTTATCTCCAAGGTAAT
GCAGACTGTCCATCATTCTCTTGAGCCTGCCCAGGTCACTGTGGCTTACAGTGATAGAAGAGACAGAAGC
TGCAAGCACATGCTCCTGAGAATCTGTGAGGCATCAGTCCTCCCTGCTGCCCCATGGAGTCTGTTCTAAT
TTCCTTTCTGTGCCTGTGATAAAATGCTTGGATGGAAAGTAGTGTAGCAGAGAAAAATGTTTTGACTTCA
ACTTTCAGGTCATGGAGGAGAGTCAAGTAGGAACTACAACAATGTTTTGAGGCCGATGCCACCAAGTGAC
TCTGCTTGTTGCCTTGCTCCAGCTCACCTAGCTTTCTTATAAAACTCAGAACGACCTTCATAGGGAATGG
TGCTGCCCACAGTGGGCTTAGACCTCCTAAGTCAGTCAACAATCAAGGCAATTCCTCATAGGCCTGTCCA
CAGACCAACATAATAACACAAAAAGACATTTGCTAAGCCCTCCCTCACGTTTGTATATGACTGTCTGTCT
GTCTGTTTTCTTCTCTCTTCAAGTGATGCTGAGTTGACCAGAGGTTATAGTTAACCAGTTTATGCGAGCT
GCAGCATGCATCTTGCTTTCTTGATTTTGTAGACTCATAAACGGTGCAGAGATGTGCCCCATGGTGAATC
ATACCCGAGTCTAACCAGAAACTGATTTAGATGAGATTTTTGATTCAGGAGTGAATCAGCACTCTGAAGT
ACTTGGCTATGAAAATGACAAGTGTTTTGGATGCTAGAGGGAAGATTTGGATTGAGTTTTGTTCTCTTTA
AAAAGATACACAGACATCTGTTATGGAAATGGCACGGTGGGTTCCATGGGAAGGACGAGGAGACAAATTA
CTCTTTAGGAAGAACTTTATGAGGAAAGGGTCAGCACCCCAGACAGCCATTACAGCCATGATCAGGCCCT
GAAGCAGCAGTGAAAACATCTGGCCCTGATGGGGAACTTCCTTAGGAGAGATTGTTTCCAAAGGGAGCTG
TTTTGTCTTCACTCTTTCGGCTTCAGTGGCTTAGCATGTGCAGCAACAGCATTTATTCTGGGAAAAGCAA
GGTCTGACAGAGTCCCTGAAGTGGCGCTCCTGGATCTTACACCCTCTGGAAGACCAGTAATGCAGCTGGT
CCTAGTTGGGCTCTGCTCCCTGCTGGGGACAGAGTCTACTGAGTGAACCCTGAGACATGGAATCTAATCC
CCCATCAATTGTTTTAGAAGTGTTTTCTTTTTCTCACGCATCACTTTAGAACAGGCCTGTTTATCAAGGA
CCACTGGTCTGTGTTATTCATCAGCTAAGGAAAATGCTCAAGTGGCCTTCTTTCAGACTAGCAGGATTTT
AAAAGGTGGTTATTTAATTACAGGCTACTCATGAGAGGGACAGAGAAGCCTAATAGAGCATTTTATTTAG
TGGGGAAATGACACCTGAGGCACAGCAGACACGTCTGTGTGTGTGTGTGTGTGTGTGTGTGTGTGTGTGT
GTGTGTGTGTGTGTGTTTTGTGTGTGTGTGTGTGTGGGTGTGGGTGTGGGTGTGGGTGTGTGTGTGTGGT
GACAGCAGTAACACTGTCAATTTCTCCCTGTCTACTCTTCAGGTTTGATGCTTACTTGGAACTTTTAAAG
TGACTTCAACCTCTCCCCTACACCTTTGCCTCCTTCTCTTTCCCTCATCCTTCTCTACTTTTCTCCATCC
TCCAGGGAGGGACACCAACTTTCATTTCACAGGGTAAGAAAGCCCAAGTCTTGAAGATGCAGCCAGGCTT
CTCTGTACCTCAGAGGCTGCAATCAGAACATGTCCACATCTGAATTAGATCTCCTGATAAAGGAGACACT
CTGTTCTGAGTGTAACTGCAGAGGCATGTGGGGGTGGAACCATTTCTTTCAGAGAATATCCCTTCGGACA
CTGAGAAACACACACAGCAGAACGCAGGCATGAAGTTTGCGATAGACCATATGCTGATGGGGACTGGGAA
GATAGCTCAGTGGGCAAGAGTCTTTGCTCTGCAAGCCCAAAGATTTCAAATTCTCGCTGCACATTTGTAA
AACTCCAGGCCTGGCTAATCATGTCTGCAACATTTGTAGGGTGGAGGCAGGTGGATTGCCAAGAGTATCC
TGGCCAGCCACACTAGTCAAAATGATGGGCTGTGGTTCACTAAGAGAAGAAGAGTAGTGAGGAAGAGAAT
GCACATTCTACTCATCTCTACACATATATACACATGTATGTGCCCTCACACTTGGGAACAGGCACTCAAC
TCATACACACACATGAATCCCCCAACCACACCCCTGTCGAACCCTGAGTTCAGCTGGTCCATAACATATA
TGACTGAGTATTCTAGCAACACGAAATTTTACATCCTCCTTGTCTTGTAAACCCCATTTTCTGTTCAGTT
TACAAACACAAGAAGCTAAATGTATGATTTCGCTGGCTCGGGATGGTGTGTCATAGCTTTTGGTCTTTCT
GGAACAGCATCTGTCTATCAACAGAGGGACTTCAACAGAGGGGCTTTCTAAATTACCCTCAGTGAAATGG
AGCCATTTGAGGGTTTTAACCGAGTGACTGGCGTGCTCACTTTTCCTTTTGAGAAGTAGATTGGACATAA
TGTACAACATCACTCGGTTACAGGATGAATAACACATCAGAGGCTGGGAAGAGTGAACTGATTGTCACTG
GGGTTTTGTGTATGTGGAATATGTTAAGACACTGGATCTGAGAGAGAGAGAGAGAGAGAGAGAGAGAGAG
AGAGAGAGAGAGAGAGAGAGAGAGAATGAGCTTGATCTTAAAATATCTGTTCAATGTATAATGTGATCAG
AATACTACACCTCATACTTCAAATGTATACAGTCTCCATTTGTCAAGCATACTCGATAAATCTCAAAAAG
AAAGGTAATGGGGAGTTGGGACAGAAAGTTCTGGAAGGGGCTAGGGAGAGAGTCTTGCAGTTAAGCACTC
ACTCCCCAGAAACTTACATAGATACCCTGTGGATGTGGAGACCATCCTATAATTCCACCTTGGAAGGCAG
AGGCAGGATGCCCAGAGCAAGCTGTCTGGAAAGTTGAACCATACCAGAAGGAGCTTTGCCTGTGAGTGAG
AGTTGCTGCCACAGTGAACAAGACAGACAAGACATTAAGGATATTTCCTGAATGTACCTTGCGATTCCAC
ACACACACACACACACACACACACACACACACACACACACACACACACACACACAGACACACACTGAACA
AAAAAGTTAAGTTCTGGAAGAGGAATGCCCAGACTGGATGGATAAAATCAGAAATGAAATAAAAAATTAT
GTTGGAACTCACTCTGAAAGAAGAGGGGGAACAGAGGGAGAGATGTGAGTGTGGCTGTCTGCTTGTGCCA
AAGTGTAAGGCCATATAAACCCAGTGCCACCTCCTCCAGTATATCAAAGCAACAGCTCTAGCTGAGGTAT
TGTTCATCAGTGATGTCGACTGTGTGTGAGTGTGTGTTTGTGTGTGTGTGGTCACTTTTGTGGGTGAATG
TGACCACAAGCCCATGCTCATCAGCTCACAATCCATAAAGTGCTTTGGGCCCCATCTTAAGTCATCAAAT
CTCTCAGTGCCTGAGGTTAACTGAATTCCAGAAAGCATCATAGTTTGGCTGACTAATGTTTCATTACATC
ACAAAGACATTTTCTACTGTAGATAAAATAAACGCATATATTTTAGAATAGACAGAGACTTAAAAAATGG
AAGTGGAAAAAATATCACTACCGAGTTTGCATTAAAAAACATATTTATTTTAGAATTCTCATATAGGATT
CTTGAAGGATAGTTGAAATTTCCCATATAACCTACACATGATTTCCATATATTAACATGTTACATAATCA
TATGTAAATAATTAGGAGAATTTAACCTTTGGAAAAAGAAAGTACTTTTTTCCTTCCCAGCTCCCGCTTC
CACAACGACAACTCTAAATCTAATTATTTATTAACAAATTCCTAAGCCACAAACTTTGGCTCAATCCCGG
ACTAACTTATTTAACCCATTCAATCTATTCTGTCTTCTACATGGTTATTTACTACGCTTTCATCCCCTTT
CTTAGCATCTTCCTCAACATATCCTTTAGCATCTGTCGCAGCGTCCCTCCTTGTGTCTCCTATTATACAC
TATTTCCCAGAATCCTCTCTTCCTGCCACTCTTCTGCCTTCTATTTCCTGCCTCAGCTCATATGTTTTAG
ACTTTTTTTTATTGGCAGGTTATGCTTAGAAGAGATTCTCTCTGCAAACCTTGGTGCATTAACATCAACT
AAATGACACATTTTAAGTTCTCATTTTTATTTTTGTTCATGGGTCTTTTTTGTGTTATGTAATGTGGCTG
CAGTACCTGCAAAGGCCAGAAGAGGGAGGGAGATCTCCCAGAGTCAGAGTCAGTTGTGAGGATGCTAAGG
GTTCTGAGTAGCTGAGCCATCTCTCCAGCCCCTAAATGACACAATTTTGTCACAGTAAGGGGAAAACTGG
ATACTACTACTCCTATGCCTTCTCACACTGTAGATTCCAATCCTCACTGTATTTAGAAGCTAAGTGTCCT
GTAAATGTATTAAAGTTTTTTTATTCCCACTTCAGGGGGTACCTATCCCTGCGTTTCCCCTAGTCTTTGA
AGGTTGTCAAGATATGAATGGCCCGTTTTCCAGGCTCTTTGCTTATGATCCACCTGTCTGGTCTACTGAG
CCTCCGTACCCTATCCTGTAGGTCCTCGATCAGTAATGATCCCCTCACCCTTGTGGATTCATGCTTTTGA
ACACTGATTTACAATTTTTTTTGTGCAGCCGTAGGGAGGTTTGGCACCAACTGATTTCGTTCAGCCTGTG
CTATTTAACAGATAAAGATCCGGTGAACTTTAAAATATTCATTTGAATAATTTAATTTTATATAGATGGT
AATATGATCTGGTGTGGAAATCAAATATTTCGCCACCAAGGAACTGAATTTAGGACGTTGTGTAAACTTT
TAAAACCATTCTCTGGTTTTAAATTTTGGGGTGTGCGTGTGCGTGTGCGTGTGTGTGTGTTTGTCTGTGT
GTCTGTCTGTGTGTTCATGTGTTTCACTGTGACTAGGATCCCATCTACAAAATCTGCACAGATATTTCCC
AGAATAGACGGGTGGAGACTCTGGAAGCTCTTCTCCCCCAACTGAGGAACTACTGGCAACTGATGACTAC
AGGGAAGAGGGCCCGTTTTCTTCATGGATTTGGCCCGTTTCAGCTGTCCATGCTCCCCTGGATGTTTGTA
TCCACCCCCACACATCTAGTCAGCACTAAATGGACTCAGCAGTTTATGTTAAAATGCAGATGGAATTCGC
AGGGAGAAAAGGGGAGGGATTTGAAGGGAGGGGATGGGGATGGATTTGCTCAAACACATTATGTGTATGT
ACCAAGTTCTTAAGGAAAAAAAAATAAAATGAAGTAAGTAAATAAATCTGCTCATTTGTGCACATCTGCA
TGGATTTATGTGTGTGTGGGAGAGGGTTGCAGCACCCTGCTCCAAGAGGATACCATGCAGTATCTTTCTC
TATGTCTCTCTGCCATTTTCTTTTGATGCATTGTTGTGGTTTGAATACTCTTGGCGCATGGGAAGTGCCA
CTAGTAGGAGGTGTGGCCTTGTTGGAGAAAGTGTGTCACTATGTAGGCAGGCTCTGAGGGCTCCTAGTGT
TCAAGCTCTGCCCAATGAGGAATAGAGATGCTCTTCATGGCTGCTTGTGGCTGCAAGTCTCTTTCTGGGC
TGCCTTTAGATTTAGATATAGAACACTCTCAACCACCATGTCTACCTGGACACTCCCATGTTTCCCACCA
TGATAATAACGGATTGAACCTCTGAAACTCTAAGCCAGCCCCAATTAAATGTTTCCTTTATTAAGAGCTG
CCTTTGTCATGGTTTCTCCCCACAGCAATGGAACCCTAACTATGACAGGTATTGTCTTTGCCTGATCCCA
AACTCTCATATTTTCATCCGGGCTGGAGCCAGCAGACCTTGGTGATTCTGTTCCCCCTCCCTGTCCCTGC
GGTTACAGGTTTCCCCTGCCTCTTTCATGATGTCTGGGATCAGAGTTCAGGTCTGCTTAGGCAGCAAGCT
GTTTCACCCACCGATCCTCCTCAGACCCATCCTGTGGTTTTTATGGCTTACAAGATGATTACGGTCAACA
TGCAAACACAAATTAGAGATGGCGAGAGCATCTTGATTTTACCTTGTTTCGGTATATTTGAGTTATTTCA
GTGTCTTGACTTCACCTTGTTTCCGTATATTTGAGTTGTTTCAGTGTCTTGATATCACCTTGTTTCGGTA
TACTTGAGTTGTTTCAGTGTATTTGAATGATAGCTGAGGATTGGGAGACTTAGTGCGAGATGGGAAGGAG
AAAGTGAGGATTCAAAGATCTATCGGATCCCTGCCACTTGCCCTTGCATTCAACATTTCATATTTAAAAA
ACAACAACAACCACCACAAACGACAATATTCAACAAGTCATGCATACAACAGACTGGCAGAGAAGACACT
AAAGAGATTACATACTTGTAACCTCACTTTCTCCAATAAAGCCTAATGTATTGAGCTGATGGATTTTGTT
TTCAAACCCTGATGATTAATCCCTAGATTGGAGCCCCATAACATTGTGATGAATGACACCGTGGTCGATG
GGATAGGCACTATTTGTCTTAAAACTTGAAACTTATTCATAAAACTGTTAAATGGACAACAGGTAACTTT
AATGAAATAAATACGGAAGTATTAGAAAAATAAACAGGAAGATGTGTGCTGTAGTTACTGTTCTATTGCT
GTGAAGAGACACCATGACCAAACCAATTTATGAAAGGAAACATTTAATTGCGGTCTTACAGTATCAGAGG
GTGAGTCCATGGACCATCGTGGTAGACACCATGGCAGCAGGCTGGCAGGCAGGCAGGCATGGCTGGAGTA
GTTCCTGAGAGCTCACATCCTGCTCGACAGATGAGAGAGAGACAGAGAGAGAGACAGAGAGAGAGAGAGA
GAGAGAGAGAGAGAGAGAGAGAGAGAGAGAGAAAGAGAGAGAGAGAGAGAGAGACAGAGAGAGAGACAGA
GAGACAGAGAGAGAGACAGAGAGAGAGAGAGAGAGAGAGAGAGAGAGAGAGAGAGAGAGAGAGGGATAGG
GATAGGGATAGGGATAGGGATAGGGAGAGGGAGAGGGAGAGGGAGAGGGAGAGGGAGAGGGAGAGGGAGA
AGGAGAGGGAGAGGGAGAGGGAGAGAGTGAAGCCTGGTGGGCTTTTGAAATCTCAAGGCCCCCACCTCCC
ATTGACACATCTCTTTTAACAAAAACACAATGCCCAATCCTTTTTAAACAATCCACTAAGTAAAAACCAA
ACACATTCAAATATATGAAATTCTGAGGGTAACACTTATTCAAAATCCTAAAGTATGTTTTTTTTTTCTT
TTAAAAGAAATCAAGTAATGAGTGTCCATCCCATTTGGTAGTATTTTTTATCGTTACATTTCATTTCTCA
GAGGTTAGCGTTATTTGCATAACAACTATCCAATCAAGCCTTAACTCTGGAATAAGCCAAAGGCATCATA
CCTCCCCCCTTTCTACTTGATTATCCACATAGGCATTAATTATCTGTACGGAAACATATTCCTTCATCCT
GATTTAGTTCGAACCATGGGGAGCTATTGATGTGCAATTAATTGCTATTCAAAATGGGATAAAATGGAAG
CAAACATGATTGAGTCTATTGTTGCTGGGAGCTGAAGATTTTCCTTCCATTTAATAAAACGTGAAAAATA
TGATTTTTAACGCAAGCCTAGAAACTGCAACAAAGCCTTTAGTTTACATTTTTTCATTATTTCCAGATCA
TTCTCTGTGATACACAGGAACATAGAGGAGGAGAACTGTCTGGAGTCACTGACACACACTCAACAAAGGA
TTTGTTTGCACAATATGGAGATATATCCTGTCCTCTGAGAGTTGGCCCCAGGACTCCCAATGATCTAAAA
GTCCTCAGGTTCCTTGGCTAAAATGAGACTGCATTTGCATATAACCTATGCAAGCCTCTTGTATACTATA
GTCATATTTATGTGTCTGTATGTGTGCATGTGTGCATGTGTGCATAGAGACATGTTAGTTCAGAGGCTGG
GGGTGGGTAGAGCGTGTTCTGTTCCTTCACTACCTACTGTAATCTCTTGTGAGAGGGTCCCTTGCTGAAC
CTGAGGTGAGGCTCACTGTCAGGAAGCCCCGGTCATCCTCCTGTTCCCATACCAAGCACTGGTATTTGCA
TGTGTGACCACACATTTGGCTTTACCCTTCTGCTGTCATTCCAGATCCTCCTACATTTTAAATAATCTCT
GAATTGCTTTTGTACTTAATGAAATGAAATCATGTGGGACTGTTATTTAGGAGATGACAAGAAAAACAGT
TTGTATGTGTTCAGTGCAGATTTAGTATTTTAAAAACCACTTTTGTTAGTTCCTGGAGAACTTCGTACAT
TATATATTGGTAGAATTTACTTCTCACATCTCTTCCTAACTCCTCCCAGATCCATCCCGACCTAATCCCT
TCACCCAATTTCAAGCTCTCTCTCTGCCCTCTGTAATAACCCACTCAAGTCATTTACGCTGCCCATAAAT
CATGGGCATTGGGCAAGCCACTGGAGCCTGTGCAGCTTATCACCAGCTACATCTTTGTAAAAAACTGACT
CTCCCTTTCCTATCAGCTAAGGCTGGGGGATAGTGGTCCTGTTGTGTATAGAAGACACTGCTTTGTTCTG
GTTCTTGCTGACATCTGTATATTATATTTCAACTCTCTCTTCCGTGAGGGTTCCTAAGACTCAACTCCTT
CCCTTTTTCCCTCTATCTGTGAGTCTGTATATATGTGTGTTTGTCTATATTATTGATATCCCATTTTACA
TTCAAGAAAACACATGTTGGGGGGCGTCTTTTCAATTGATTCTGAAGGTATCTCACCCCAGACAAAATGC
TGCAATGCAGACAGGGTGTAGCTCAGTAACAGAAAGAAATAGGAAATGTTGAGAAATCTACCCAGTTGTT
GCTAGTGTGAGGTGAAGTTTAAACCTCTGACACAACCTTCTGGCCCTACCCTATGGGTTTAAGATACACA
TTGTCCCAGTTCAATGTTCAAAGTTGGGACTATGAAAAGCCATTGGACCCTGTGGGCTGTAATTAATGAG
TTCATCTGTTGATGGATGTGTATGAATGTGGTGGGAAACTAGGAGATAGGAAATTAAGTGACTTGGTCAT
TTGGGATATGTCTTGGAGGGTGTTTTTTTGTCCTTGGTCTCTTCATGTGTTGGTGCTTCTTGGATGCCAG
TGAGGTTAGCAGTTGAGCTCTATAGTGCCCCTTTCATGGTCATGTGTCCATGGACTGAAACCTATGAAAC
CATGAACCAAAATGAGTTTTTTACTAATATGAGTTGCAGGGCAACTTGTAAGAGTGATGAATGTGATGAA
CGTGAAAGTGGCCAAAAGTGATGCTGACTTATCAGGTCAGGTCCGGATTTGGTGTAGGAGGACCCAAGAC
TTAATCCTTTAAACACTTTGTCTGGAGGCTGCACGCTAAGAGAAGTCCCAATGTTTCCCAAGTGGTTTTA
TCCAGACAATTCTGCCAATGTATCAGTTGTCTTAGCAAATCAAGTGCCTTGCTGCTTCCCGCTCTGGTCC
TTCTCCTGACTTCAATTCTGTGTTTTTTTTTTTTTTTTTTTTTTTTTTTTTTTTTCTGGGGCTGGGGACC
GAGCCCAGGACAATTCTGTGTTTTTAATAGACTTTGATATCATATGAACTAGTGGGAAATGAGTATTAAA
AAAAGGAAGGAAGCTATAAATTTTGCTTTAAAATCATTAAATTACACACTTAAAATAAATGGATTTTTTA
AGTATGTAAATTATACTTCAATAAAGCTGCAAAAAAGGTTTGGTCAACTGTGATGCTTGTTATGTGATTT
GCTATTTGTCATAGTTCCTGTGACTTTGCTCTTTCTAGTAGTGAGTTTTATTACAGATGACTCAGACACC
AGTGTAACCATGCAGGGAGAACACTCCGTTCTGTCAGGGAAAAAAAATCGAGTCAAATTCATTGGCTTTC
TTGATGAGGGTTTTTCTGGTCACAGCTGAGTTGGTTGGAAGTTGGACAGCTATTGGCTGAGAGGAAAGAT
GGAGAGAGCACAATGTTTACAGGGATAACTAAAGGTTGTGCTCACGAAATGAGTTGAGTTTCACGGAGAG
CAATTGCAGAAGCTCTAGCGACTGATGGAGCTGGGGCCTAGGACCCTTGCAAGACTGCCATTATATGTTT
TGTGATGTAACGGCTGAGTGTGAGATAAGGCTAGATGAAGTGGAAAAATTTTGGTTACTTTGGAATCTCA
CTTGTCTCACAGGATATTTTTCTAGAAGCTATGTTAGGAGAGGATGTTTTGCAGAAGCAGACACATGAGA
ACGCATGTGATATTTCGCTGGAGAACATGCTTGAAGGGGGACAGGATGTTTATGGAGAACATAAATGTAA
TCCAACAGAGAGGGAGAGGACATTTTTACATTGCTACACCTTGCAAGGCTTCGATGGTCTTTGCTGGTCT
TCGTTCCATAATGAGAAACACCCAAAAGGACCTGTGCTATACGGGCAGCTTCTGGCTGCTTCTGCTGCTT
CTTGTTGGTTTGTTAGAGCCTTGTAGTCTCTTCCAGATCAAGGCACTGCTACTGATTTGTGTTTTGCGTT
TGCTATTGGACCATACTGCACAATGAAGATTGGAGTTGCCCCAAAGAATTACTTCTAAATAGGTCCAAAA
TTCTCTCCCTTTTCCTATCAACTTTCTCTCTCTGCTACCTCTGGTTAGTGGGCTTGAAGGGTGGTTAAAG
TGTTTAAGAACCCTAAATAAAGTAGGTTTTGAAAAAATCTAAGCCTACAGATAGTCATGGGTTTTGAGAA
AGGGCTATGTCTCCTGCTGAGAGGAGATGATATGTTTTGACTTTTTGGTACTGTGGTCTACTGTGACCCA
TTAAATGGCCAGTGACTGACAGTCTTCCAGTAAGTGTAACACACACTAAAATGCTTTTGCTTGGCGTTGG
GAGCTGTAGAATGTATTAATTTCTTGTCAAATACCCTCGAATATTCATGTTGGTGACAGTAGTTACTCTT
CAGTTCTGCCATACAGGGAAGTGGGTCTATACACTGAGAGAAGAGAGTTGCTGGTGGTGAGTATGTAACA
TGGAGTAAGAGAAACATTAAGGTGCTGGGTCTCTCGCTCTCTTTTTTTTTTTTTTTTCTCAACTTGACAA
TTTGGAGTCAACTGAGAAGAGAGAACAATTCAAGAACTGCCTCCATTAGATTAGTCTTTGGGTAAGTCTA
TGGAACATTTTTTTGATTAATGATTGTTGTGGGAGGGCCCAACATCAGTAGTTATGTATATAAAGAAAAG
CCTTTTAGGCTGTAAGAAATAGTAAGGGAGCAAGCCATGGGGAGTGTGGTGTTTTGAATAAGAAAGGCTC
CCACAGTCATATATTTGAATATATAGGTAACAGGGAGTGACAGTATTTTCAAGGATTAGAAGGATTAAGA
GGTGTGGCCTCATTGGAGGAAGTGGGTGTGTCGACAAGGTTGGAGTTTGAGTTTTCAAGAGCCCCATGCT
TTGCCAGAGTTTCTCTCTCTCTCTCTCTCTCTCTCTCTCTCTCTCTCTCTCTCTCTCTCTCTCTCTCTCT
CTGCTTACAGAGCAGTAGCTCTCTATTGCTCCAGTGTTATGCTCCCTGCCATGATGATGGAACAGGCTTC
TGAAACTGTAACTAGCCTCCAATTACTTGCTTTCATTTACACTAGTAGCCTTGACCATGGTATCTCTTCA
CAGCAAGAGAACAATGACTGAGACAGGGAGCAATCCAACAAGCAGTGGTCCTTGTTACCGCTTCAAGCTC
CTGTTCTTGTTTCCCTCAGTGAATTTCTGTAACCTGTAAGGCAAATAACCCTTTCCTCCCCAAGTTAGTT
TTGATCATGGCATTCATCAGGGAGAGAAGGAAGAAACTAGAACTTCACAGGTCAGTACATGAGCAAGTCT
TCCCTTTAAATTAAAACAAAGTGTCTATATGTTTCTATTTGTGGTTATGAGGTAAACATCTGTTGCTCTA
CTAGACACACTGTTTCTATAAGAAATTGTCTTACTTAGGGTTTCTATGGTTGTAAGGAAACACCATGACC
AAAGTGCAAGTTAGGGAGTAAAAGGTTTATTCAGCATACACTTCTTCATTGCTGCTCATCACCAAAGGAA
GTTGGGAAAGGAACTCAAACAGGACGGGATCCTGGAGGCAGGAACTGAGGCAGAGTTTATGGAGTGGCAC
TGCTTACTGTCTTGGTACTCCTGTCTTGCTTAGCTTGCTTTCTTATAGAACCCAGGATCACCAGCCTAGG
AATGGTGCCCCTCACAGTGGGCTTAACCCTCCCCCACCAAACACTAAGAAAATGCCCTACAGCTGGATCT
TATGGAGGCATTTCTCAACTGAGGCAACCTCTTCTCTGATGACTCTAGCTTGTGTCGGATTGGCATAAAA
TCAGGGTGGTGGTTAGAATGTGATTGTCCCATGGGAAGTGTAGCACAAGTAGGAGGTGTGGCCTTGTGGG
AGTAGGTGTGGCCTTGTTGGAGGAAGCATATCACTGTGGGGGTGATATGCTTCTTCTCCAACACCATGTC
TGCTAGAGGATTCTATGCTTCCTGCCTTGATGAAAATAGACTGAACTTCTGAACCTGTAATCCAGCCCTA
ATTAAATGTTGTCCCTTATAAGTTGCCTTGGTCATGATGTCTTTTTGCAGCAATGAAACCGTCAGACAAC
CAGCCAGTATAAAAACCACCAAATAGCAGAATTAATTAAAAAAAAGAAAGTATTTTCAAGTCGTGCAGTG
AGAAACTTATTATTGAGAGAAGAAACAGCAATGGATGAGTCCAAGACAAGGTTGCCTTGAAATACATTCT
TGGAGTTTAGATGTGGTTCAAGGAGACCCCACGGAGTGCACAGGGGCTTCTCAGCAGGAGAGAGCTACAA
GGTCAGGAACCACAAAGCCTTTTAAAGTCATGGCAAATAGCATAGGAAAGAGCTCAGAACCTCTGGTATT
GGAGGCACTGTCAAGAGTTTTCTGAGGATAAGCTTAAGTGTGGGTAAAAGACTGAAACTTCCTGGGGCTA
GATAGGTAACAGGGCCCACAGGTGTGGAGGAAGCCATCCAGTCATAGGAGAGTCAGGGAAGACAAGCCAG
TGCAGGAGCTTTTTGTGGTCTTCTAGGGGCATTGAGCAGAGACCTCCAAAAATATTACAGGATGCAACAG
AAGCAAACAGTGCTCAGGGAAGCTAAACACAGGATCCATGTAACACCTGACAGAAGCTTACGGCATCCTC
ATCTTCTCTTCTAAATTACTTTTTACTGATCATACAAATAATGGGCTTTTTGATACTTTCAGGAATCGAT
AGATATAAACTTAGTTTGGCATTCACTACTCTTGAGTTATCCTCGTCAAAATGTCCTCGGGGAAGCCTCC
ACCTCACATCCACCTTCTGTAGTGATGGCTTGGTTGTTCTTTAAGGAACCAAAGAGACCAATATGGATGC
GGCCCAATTTCAACTCATTCTAGACCCTTTCTGATCTTCCTGGGTCTCCTGCTTCACTTTTTGAGAACTC
CATCTTGGAATTCCTTCGTCCCTCAGTGTCCTCTACTCCTTCATGTGTTCTTTAGTCTTCCTTCCACATC
ACCATCAATGTAATCTTTCTTACCCTCATCCTGGTCTCTTCTCTGCATATGAAGGTTGAATTTATTTAAA
AAGATGACTTAAGGGCCCGGAGAGATGACCAATTGTTCAAGAGCTGGTCTGCTTTGAAAGAGGACCTGGA
TTTTGTTCTTTGAGCTCATGTCCAATGGGCCCCAACCACCTCTAATTCGAGCTCCAGGGGACCTGACTAT
TCTTGTCTCTGTGGTCTCCTCTATTCATGCCCTGCCCCCACCCACATGATTAAAAATAATACATCTACAG
ATGAGAAACAGGATTCATTAGGTTTTGTTAGTCAAACTAAACCTGCTCTTCTCTGATTCTGATTCTGCTT
GGATCAGTTTATTGGGTTTCCCTGTGAGTTCCAAGACCAACTCCCTGTTACCTGCCTCTCTTTCCCCAAC
AGTCTGTTTTTCCCTCAAACTTCACCTCAGAGAGTCTATCTATTTTTGGCCCCTCTCCACTGCTTCCTAA
ACATCCATCTTTTTTTTCCCATGCCATCCCTGCTCCTCTAAGCCTCATCTCCAAGTTTTTTCTCTCTCTA
AAAACCAGAACAGCTCAGTCCTGTTAGTTTTAGCCTTGTGACATTAGACTTACTGTTCACAGCGTTGACT
TTTCTGGCTTCCTCTAGATGTTCCATCCACCAAAGCCCGTCTCCTCCACCAAAGTGGTCAGACACAACAT
GTCACATCACACATTTTAATTTTTAGAGCAAAAACAAATTCCACTGGAAAAGATACTGGAGTTGTCAAAG
GCCCTTGGGTATCTGAAACAAAGAAAAACAAACATTTTCCCCCAATCCAATAAATTACCCATCTATGTCC
CCCACACTTTGTGAATTTCACCTTAACTGATCTTTTCCACCAGATTATAGACGTAGATGTGGACGTCGCC
ATCAAACTTGATGAAGTACACAGAAGGCTTGGCTAGAACTTGGTAAATGACTTTGCCTATCTTTTTGGAC
CCGTCGCTTCTGGTGTAATGCACACATTGACCTGTTAAGATGTCGCTGTCAGCGTCTGACTTCACCTCTG
CTGGAGGAGTCTCTGCAATGATACGGAGGTTACCTTCTGCGTAATCCTCCAGGAGTTGGTAGATGTATAG
AATTGGATCTTTCTCGTAGGTGATATAAAACCAGTCCTTCATGATTGGCACCTGGGCTAGGACCACCCCC
CTCCAGTTGTCCTTAGAGCCATGTTTGTTCTCAAATTTATGCTCCACAGCTCGACCAACCATGGCACTTG
CGAGATGGGCATCTTTCACTTGAGGAAACACTACTTTGTGAGGCAAGACCTTAAGCTTTAAAATCCTCTC
ATCGCTGTAAAGTTCAAGTGCATAAACACAGTCAATCCCGTCATACTTGACCAGATAGAGAGAGGGATTT
GTTGGCAGTTGATCTAGAACGATGGCCTTCCATTGTGTGACGGGCTCATCACCTTCCTTCCATCCATGAG
AAATTCTGCGGCCCACAATGTTCCCCAGGGCCTGGCGAGAAGGCCTTCTCCTCCGCTTCTGGAAGGATGG
TGTGCTCATCCTCTTCAGAGACATCCTCTTCTTCATGGCTGTAGACCTAGTGTGGTAGGCCACGGCACTC
CTGGTCCACTCTCTTGTGGCTATCGTTCTGTGTTCAGGATTCATACTTGCCCATGGCCAGGGTTTGAAGA
GCTTGCCTGCTTAAACCATACACAATGCTGTTGCCTCTGTCATATGAGTGCCTGCAAGAAGAATTTGGTT
GGGGTGAGGGAGCACTGGACCAAGGCTCTTGTCTAACAGAACTTTGGAGGGGGTAAGGAAGGTGATGGTA
AACAGGTTTTAGCATCTGAATCTAATTCTGTCATAATCAGAAGCTCATACTAGGGCTGGGCAATGGTGGA
GCACACCTTTAATTCCAGCACTTAAGAAGCAGAGGGAGGAAGACCTCTGTGAGATCAAGGCCAGCCTGGT
CTACAGAGTTAGTTCCAGGATAGCCAAAGCTACCCACAGAAAAACCCTGTCTCAAAAATCAAAATCTAAA
GTTCAAAGGGAAATGAACAAATGGTTTTCTACAGCTCAGAATAACATATTCAGTCACATTTCTTGGGCCC
ATGGCACTTTGCCTCTGCTGCGGAACCTCTCCTTGAATGGCTAGGTCAGTGTGGGATTAAGTATCCCTGT
CCCTCACTTTAAACAAGCAGAACAGAAAAAGGATAACAAAGGACGGAGAAGGGTGGCCACACCCCTCTTA
TACGCTCTAACTGTGAGCTATGTGGGAACATCCACAACTATCTGCCCAGAGACACAGCACATCAGTCCAC
TGGCTTTCTGTATTGTGCATCCAGACCCAGCCCCAGGTTTATTCCGCGAAGCTGTTGCATCTTCGACCGC
AACAAGATTCTTTTGTCTAGGCAACAACAGCCATTTAGAAATAAAGTCTCCTGCGGTTGGTATTTAGCTC
AGTGGAAGAGTACTTGCCTAGCAAGCACAAGGCCCTGGGTTCGGTCCTCAGCTACGAAAAAAAAAAAAAA
ACATCAAAAAAGAAATATTATCTCCTAAAATGTACATTCACAGAGAGGAGCTTTGGCATTTTAGTAGAAT
TATGAATTAGATATTGTTAGCAAAGGATAATAAACTCTTAGACTGACTAGCCTAGACATTCCGCCTAGCT
CTCAAACATGGAAGACATTAGAACATACGGTTACTCGCTGTACGAGGGAAAACTATTAGCTTTCTGGCCT
ACAAGGGTCCCAGTTATCTTCATAAACGTATTTACCGAAAGAAAATGTCCTAGTCGTCCAGATTCTGTCT
TCTGAAATCGGTCAGGCACCAAAAGCCTGTTGAACAATTGTGGGGTTCAGGAGCTGAACTGGCTTTCACA
CACCGCTGGGAAGATAGTGAACCCACCTTCAAGGTGTCAAGCGCCCCCAAGTGGAAGAGATGCGCAACCT
CTGCCCTGTGTCTGTGACATCATCCAGGCTCTGCTTATGTCATAGAAGCCCACTCAGGCCAGTTCGTTCC
CTAGTTACGCTTAGAAACTTCCAGCATCTAGGTTTTAGCATCTCATGTAGACTCCTGGAGACCAAAATAA
AGTCCCCACCCAAATATTCTGATGACTCGAGACACAATCTACCCAAGTAGATCTTTTCATGCATTTTTTT
TTTTTCTGAAAAAGTCTTTGGTTTCTGAGTCACCAACATTCTTGGTGGTTATTTTCCCAGCTCCTATCTT
TTCTTTGGTTATCTTTAAGCCATTCTCCGTATCAGACGTATTGCTAGCCTCTCTTTCTCCGAGGCAGCCC
ACTGGATAGCACACCAAAATTAGCTTTATCAAAACCCACAATTAGAGGAGGGCCATTTTTATTCAAACAA
AGCTGGAATTTTTACAGGATTAAATACCTTGTATTGAAGTCAATGGCAATCATTAATTATGAATTCTTTG
AAAAGAGGGAGGAAAAATTAGCTCCTGGACCTGCTTCCAAAGCTGGGATAAACTGAAGACAAACCCGGTA
TCGACCAGTCATATTTTAAATGTCTTTAAAGTTTACCTGCACTTCTGGTTACAAGGAATTTATTAGATCA
AATGCAGTAAAACAGGATGAAATAGATGAGGTAATTTTGTTTTTGAAATATGGGTAGACAGAATAGTGGA
AGCAGGTAAGTATGGAATTTACCTGTAAATTAAAGGGCACTTTAATTGTTTGTGTCACATAGTTCTTCAG
ATCTTCAAAAGGATTCTTTTCAGAACCCTGCCCTGTCCCCACTACACTCTGACCATCCCTTCCCTCTTCC
CAATAATTCCCTTCCACTTTAACATTATAATTTTTTAAATGTACTTAGAGCTTAACTTATGGCAGCTTTT
TAAAATCTGTCCACTTTTCTAAGTTCACCGTCTTCTTTTTCTCTCTTCTATCTTACTTTTAAGCACACTT
TCCTTCACATTTTGTGTTTTACTCTCTCTCTCTGCTCTTCTGATTCCTCTGCTATTTTATGACTGTTGGT
CCACTATGTGGCTGACGTCATTGTGGGGTTAATTCAAATGGCATGATTTTCCCCAATTTCTCCCCTTCAT
CTTACTTCTCTAGGCACCTGCTGATATTTATAGCCTTCGGGATTGTTTTAAGCCTGGAAAGCACACAAAC
ACACACATACATACACACACAAACACACATACATGCACACAAAAACACACACACACAAACATACACATAT
ACACACTCAAACATTCAAATACAGAGAGAGTGAGAGACAAAAACAGAGATAGTTACAGAGAGAGACAGAG
TGCCCATGAGAAAACATGTAATATCATCTTTCTAAGAACAATAAACAGAGCCAACTTTCAAAAAAGTGAA
GAACAAGTAGGCAACAAGAAAAATAATCTCATCATAGCCATCAACTTGAGGAGGAAAGAGTTTGTCTCAC
TCAAGGCTTCTAGGTACCTGTCTGTTACTGAGCGAAGTTGGGGCAGGAACTCATGCAGGACTCCAGAGGC
AGGAAAGGAAGCAGAGACAACTTAGAAATGCTGAGTACTGGATTGGTATCCATGACCTGCTCAGCTTTCT
CTCCTTCTCATACTACCCAGGGCCACCTTCATGGGGGATGACAGTACCCATAGTGGGCTAGACCCTTCCA
CATCAAACATAAAAAAAAAAATCTTTACTGATGTGGCCAAAGGCAAATCTGATGGAGGCAATTCTTCAGC
TGAGGCTCCTTCTTCCCAGGTTGAGTCAAACTGACAATAAAAACTAACCAGGACCAATGCATATCCATTC
TGATTGCCACACTGTGTGAAATAGACAAGCCATTCGAATAACCTTAGCTGTTGATCACTGGATGAATGGC
TTAAAAAATGTGACATACATTGATGTGATTTTCATCTATGTGTAACAGGAAAGGGTTTTGTTCTCAGAAA
AACGGATTGAACTGTAAAATACAATATGTTGTGTGAACGAAGCCAGAGTCAAACAGACGGTTGTGAAATT
TATATTTTAATAAGGGATATTAAGTGAAAGGGGGCATTTAAGTATAGAAAGGGGAACAGCAGGGTGTGTG
TGTGTGTGTGTGTGTGTGTGTGTGTGTGTGTGTGTGCAGGTGGAAATGGAGGTGAGTGGTGAGGATGAAG
TTAGCTAATATACAGTATAAACTGATACAAGGAGTCACAAGTAAGCCCACTGACTTGTTCATTTAAAGCA
CACAGCTATATGAGATCTGAGTGTAAAACAATGTTTTGAATAAATTGGGGGTTTATAGCTTAGAGATACC
ATAAATTTTATTCATATTTTCCTTCCCACAGGTGGCTCTTTCTTTTTCGAGCTTGATACTGGTGACAGGA
TATGCCAATGAGCTTTGGTGTCTGTACCTCATTAATCACCCAGAATTCAGGTAATTCAGTGAGGCTACCG
TGGGGAAGGAGATAGTTAGAGATCTTAAGGGTACACGACGTGGGAAGAATAATGCCCACACCCACTATAG
ATATCCAAATATTCACTCTCATCTCTGGTTTGAATGTGTTCGCCCAAAAGAAATTTTCTGAAGATTAATC
CCCAGTGGGAATGTAGTTGTGAAGAATTGATTAGGTCAAGAGGGATGCGACCAACAAATAAAGATCCATT
AATGATGCTATTGTGGAAAAAGGTTAAATTATGAAAGGGAGTTTGGCTCCCTCTCTTGTCTTCCTACCCA
TTGGATCCCTTCTGTGGTGACAACATCCCACAAGAACTCCTTCCTGTTCCGATGGTCTCTTCATTTTGGC
TTTATAGGCTTCTGAATCAGAATAATACAGAATTTGCGTCATTATAGACTAGCCAATTGGTGCCATTCTG
TTTGACCATACAAGCATGAACATGCCTCAGAATTGTGAGCAGCCGGGTCATATGGGAAATCGAAGCTTGC
AGAGAGGACTAGGTTGTTAGTGCTGACTGAAGGCAAGATGGGTTCAGGGTTAGTGCGTGTGCTCTTCATG
AAAGAAACAGCACAGAGGAAGAGTGTAGATTGTAAAGATGCAGCTTGGGCGGCAATAAGACTTCTACTAT
TGGCTTTGTGGGGACAAGGAGCCATTAGGTAAGGGGAAAGATAGCTAGGGATAGCTTCAGCCACTGCTTT
TGGCTAGCAGAACCCATTTTAGAATCCTTATCTTCGAGGATGTTAAAGAAAACTGCCTGGAGTCAGTTGA
TACATAAGTAACCATCAAGAGTGTGTCCACTATTACGGAGGGCCCAGGAAAAAGCCTGATATTGGAAGAT
CCTTTGCCTTCAAGATATGGAGATTTCTCCCCGGCATCACTGGGCAACCTATCTACGTCGGTAAGGGCAT
CCCACTAAGTCCAGATCAGTGGTTCTTAACCCTTGGATTGAGACCCTTTTGGGAGATCAAATTGCCCATG
CAAAGGGTCACATATCATATATCCTATATATCAGACATTTACATTACAATTCATAACTATAGCAAAATTA
TAGTTATGAAGTAGCAATAAAATAATTTTACAGTTGGTGGAGATTTATTAAAAGGTTACGTTAGGGAGGT
TGAGAACCACTCTTCCTGACCCCTCTAAAATATGCCTGTTGGTATAGACTGGAGGTATAATCCCTTTTAA
TCAATCAGGCAAATCCAGAAAAACCAAAACACCTTCAAAAGGTTATGAAGGATAAAAGGCCACTGTACCC
ACAGTGTCAGGACTGCTGACATGTTACACAAATGATGTCAAAATGGAAATCATGTAACACCATGACCATG
CCCCTAAATGAAAAGCAGAGGAGAAAAACCAGTTCCGTGGTGGTGGCACTGAGAGAAAACCATTGTCAGA
ATTGTCAGCAAGGATTTTAAAGCAACAATTCAAGTGTTGTCAATGAGAAACTTCCAAAACAAAAGTATCC
CATAATCTTGGTGAGGTAATAGAAGAAATAAGCGAAAATCAAATAGGAACTCACTGAATTAAAACAAAGA
CTAAGAGTAGGAATTGAAGACATGCCTGGCAAGATGAACAATGAAGTGGAGTTTAGAGCAGGCAGAAGGG
GCTGTGGAGATGGCTCGCTGCTTAGAAACACTGCTTACTCTTGCAGACGACCAGGGTTCAGAGGATCTGA
TAAACTCTGTTCAAAACACACACACACACACACACACACACACACACACACACACACACACCATAGAGAT
AAAATTTAAAAAAAAAATTAAAAAAGAAGGAGTCAGGTATGCCCCTTTAATCCCAGCACTCAGAAGCATG
CTGATCTCTATGAGTTCAATGCCTACCTGGTTTATACAGTGAGTTTCAGGCCACCCCTAAATACATAGTG
AAACCCAGTGTCAAAATAAAACAGAACAGTGTGTTATATTTATTTCTGATAATGTAGGCAACAGAGAAAC
TATTTCTACAGAGAAAGAACTTACTGTTGAAAGAATCAGTGGGCTGGAAGGAGACCCCAATTCTTTGTGT
CACTACTCCATCACAGCCTCAGCCTGAAGCAAGAATGGGTACAGCTAAAAGGAAGCAGGGCGATTATGAA
TAAAGCTGTGGACACGCATCAGCCCATCAGCAACAGAAGCAGGCAGAAAACCAGCTTGGATGAGATGGCT
TCGCCAGCCAATGTCTCTGACTGACAGTCCCTAGTAGCACCAGGATGTTCTTTTCCTTCAAGTACACTGG
ACTTTTCAGACACTCAGAAACCACAGAATTAAGTGTGGCAAACGCCTAAGAAAAGATGTCTTGTGGGACA
TATTTGTTTATACAGGCTTCATGTAGCTGAGGCTGGCCTCAAACATACTATGCACCCAAGGATGATTTTG
AACTCCTGGTTCTCCTCCTGGTAATGGGACTACGGGCATGTACCACCACACCAGGCTTATGAGGTACCAT
AAGTGGAGCCCAGAGCTGTGTGAGAACCAAGTGAGCACTCTGTCCACTGAGCTGCATCTTCAGCCCCTCG
GGATGTGTTCTGGTAATACAACAAATCTAAAATAGAAGTCTTCAATTAGAGACAACAGGAGTCTCCCAGT
CCACAAACATTAAATTACACATTCACAAGTAATACATATGTCAACAAATAATGAACCTATGTAACAGTAA
GAAAAAAAAGAAGAATATAGGAAACATACTATCAAAATGTGTGAGACATAACTATGAAGGTGCTAATAGG
AAACTTTATTTACAACACTAACTCTTAGAGTAGAAACAAAGACCAGCAACCTAAATTTTTACCTACACTA
GAAAATAAGAAAATAATTAATTCAATGAAAAAATAATTGTAAAAATGAACCCCAAATCACTAAAAATAAG
AAATTAACAAAAAAAGCCAATGAAACACAATTAGTTTTTTTTTTAAAGCAAAGAATGATATTTTGTCGTT
TCGATTAGACCTAGATAGAAAAATATAAGGTCCATTCTGTTTGGCGATGAAAAAAAAAGAAAAAAAGAAA
TTGCTGTGTTTTAGAGTTTATGCTGAACACTGAACCTGGTACCTCAGACAAAAATAAAAAAAATTATTCA
TCGTTTAAACCCTTCTTAATGACAGTGTTTATACTCAACTTATCTCACCTATAATCTGTTTAATATCAGA
CAAGATTTCCAGGGTTGCCATATGGAGATTATGCAGTGTTGAAATGGAAGCATAACATTCTATTCTCAAC
ACAGATTCTGGTTGAGAACATCAATGTTTTTATTACAAGGAAACTAGCACAAGATCCAAGCCCAGTTTCT
CGAGGCATTGTCGCATCTTAGAGCCATTTCTTCAGACAGCACTTCAGCTGTGTCATATTTTTCTGCAAAA
ATCAAAACAGACTTGTTTACTGCACTGTTTGGTTTGCCGTGCTGCTTGGGAGATCCTGGACCATCAGACA
TGACGAAAGTTATCTCCCACACTTCCAAACTACAGCACTGGTATCAGTGTAGAGGAAATAGGAGAGACAT
AAACCAAAAAGGAAAAAAAAAACTGTTGTTGTTTGGAGAAGAGTCATGTAACTAGGCCAAGCTGACCTTG
GACTTTCTTTGAAGCCTAGCTTCGCCTTGGACTTACTATTTAACCCAGGCTCGCCATGTACTTACTCTGT
AGCAAAGGATGGCCTTGGATATAGGATGTAGCCCAGGCTGTCTTTGGACTTACTATGTAGCCTGGGCTAT
ATTTTATCTTGTGATCTTCATGCATATTGAGAATATAGGAATGCACTACCACACTCAGCTTTGTATCTGT
TATTATAAGTGACTCAGCTGTGGCCCCTCATTTGCCAGCCTCCCTCAACATCAACAACAGCATCCACAAT
CACCTACTAGGATAATCCCATCCTTTAACTCACCTGTTAAGGTAAGACTTTACAGAACAGAGAGTAAACA
GGGTCCTCCTCCTTATTAGAACACATTTCTGTGGAGGGATTTGAGTGATTGTTTGAGTGAGCCAGTCATA
CCTTTACCTGGTTCTGATATTAATACCAAGACGAAAAAAAAAAAAAGAATAAGAAAAGAAAAGTAAAGGA
GATGGGTCAAACACCGGGACTTGAACCTTAGCAGTTGAGGAGATGGCTCACGGGTCTCAGGTAAATGATG
GGTAGACCTTGTGGCCCACACAGAATCCCAGTCAAGGGAGGTAGAAATTGGGCAGAACCCCAGTGCAAGA
TAGCTGTTAGACTAGTCATATTGGTGAACTCTGGGTTTGACTGAGAAATGCTGCTTCAATGAATAAAGTA
GAAGAGAAAGTAGTTTATTCCCTACATTATACACTGCATGTGCAAGAATGTATACACACACACAAACCCA
CACCCACACACACACACACAGGAACAAGACAAAAAACCTTGGACTTAAGTCATTTCCTCCACTGTAATAG
TACATAGTAGGAGATGGGGAACTAAATAAGTGTTCCTTTTCACCCCCACAAAGACCAACATACTTATGAA
CCCTCAGCTTTGTTTCTGTACAATCTGCTGAGGACTCCCAGTTGTTTAGTTTAGTCTCCCCACTCTCTAA
CATATTCTGGTGTTCTGTTTCAGGAATCCTGAGCTGGGACTTGGCTGACTTGAGCCTTACTCCCAGTCTT
GGATCCAAGAAAACTTTCAGCTGCCATGTACTGATTCTTGGACTTCCCTGCAAAGGTAAGCTGACTTGGA
TTTCTCAAGAGGCTATGCCATGAAGCCAGAGAAATTGCGGCTGTCTTACTCTGCCATTTATTAGCTTAGA
GTATTGGGAAATTGGCTCAACGTTTAACCCTTACGTCCCTCATGTATAAATGAGCAGGCGAACAATTCCA
GTTCATCAGTTCTACATTAGGAGTGAGTTAGAAAACATGTCAAAACGATTAGTGCCAATGTGTTTTATGA
ATGATAAGCAGTATTATATATATGATTTGTAACATTGGAAAGTATTGTACCTGGAACGTAACGGTTTTCA
TTATCTTTGCACAGATGATGTTGAGGAAAGCATCTAGGATGCAAAAATGCTTCCTTTTTTGCTTTGTTTC
CAAGAAGCATTTCTTTCTTCACCAATTATTTTTTTAAAACTTATTTTCCACTCCATCTCCCCTTAGGTGA
TTAGGTTAGAACAGGGTTTGGAGAGAGGGATTATAAAACGTTGTTGTACAGACTATATCTACAAGATCAA
CTGTTGAGTTCAGATGGAGGCACCCTCCATGGATAAGTGATGCTCCCTCTGAAGCTATTGATTCCTTTTA
TTTTATTTTTTTTGATTTTCATAAATTTGTTGCGATGGCTAGTATTGGAAGAAAGAACCTTGGTTGAGGA
GCTTCCTCCATCAGATTGGCCTTGACTATGTCTAGGTGGCATTTCCTTGACTGTTAACTGATATTGGAGG
GCCTGGTCTACTGTGGGCAGCACCGTCCTATAAAGGTGGGTCTGGGATCTGTAAAGGTAGTTGAATGTGA
GCTTAGAAGCAGGCCAGTGAGCAGTCTGTAGTTTCTGTTTCACAATCCTGTCTTGGTTTTCCTTGATGAT
GGTCTGGAACAGATAAGACGAAATAAAGATTTCCCTTCCCAAGCTGGCTTTGGTGAGTGTATTTATCAGA
GCAACAGAAAACCAAAATTAAGCAAAAATCACAGTGCCAGATGTGGGATGTGTTTCTGAAAGTTGCTGAC
CAGCGAGATAAGGAAAGCCCTCATAACTTTACAGGTTGTTGCCATTGTTCTTCTTAGCCCTCTAGAACTT
GATGGTAAGACCCTTTTGCTGAGGACACTGAATCCTTTTGGTCACAGGTCACAGAAGTGTCAATGTGAAG
TTGAGGTGGAAGCATCCTCTATAATGGCTAGCCTTCATGGTTCAAGAAAGTGCTAAGTAGGCTTCCAGGG
GAGAAAATCATCGACAACCTTACTTGGGGGTGAACAATTCAAGCTAAAATGTCTGGCAAGATGTGGCCCT
AATGTGTTAGTGGCATCAGAGTCAGGGGAGTAACCAGTGGCTTTCCAATCATATGCTAGGCATATTCCAC
ACGAGGGAATACATACCAGGTTCTGTAAACTGGTCAAGGACCTATGGTTAGGGTGGTGTAGGCCCTATGA
AAGAACCTAATGCTAAATACATTGTCAAACTTCCTTCCAAACATCCATATTTGTATCTATAGATCATGGT
TGCATTCAGCTCTCATAAGAGAAGAAGCCTCTGACTACCATGGGCAGAGACGTACAGCTGGACAAAGTGC
TGGGAATCAGTGGTGTTGAACTGTTCAGATAGAAATAGGACAGCTAAGTCTTCTCCTCCAAGGTGAGAGA
ACATCATGAAAGAGTGGGTAGAAGGAATATAAGAACCAGAAGATGGGGTAGTGGACAGCAAAAGGATATC
TTTTAGATTGGACCTAGTCATTGAACTCTTAAACTGATGGCGGCTATGGTCATGGGACAATACTGGCCCC
CTCAACAACACATTATAGATGGGAGATGGTATAAAGACCCTTCCCTCCCTTGGCAATCAACATTTATTGG
AGGAGGGATTCTATCCTGCAAGCTTAGATTTTTCAAGACCTCCTTTTGTAAGAGTTCTTAAACTCTTTAA
CCTTCCTCTAGCCCACCACGCTCCAGAGGTAGTGGAAAGGAAAGGACAATAGGACAAACAAAGAACGATG
TGGACCTGCTTAGAAATAGTTCTTTGTGGCGACTTCAATCTTCATGATCAGGATATCAGTTCAGTTTACA
TGAATCAGCAGAGGTAGGTCGATCTACTTGCATACACCATTCACGAATCACCAAGGACATTTCAACCCAG
AAGAAATTGCTGAGCTTTTCAAATGGCCTCAGTCAGAGGAGGCAGCAAGAAGCCACCGCAATGTCACCAC
AAGAAGTTCTCTGGTGCTTTTCACCCTACAAAGTCATGACAAACAATGGTCAGTGAAGAAGGAAAGGTGA
ACCAATGCCACAGCATGGTCAATGAAGACCAGTGTCATCAAAGTCCATTGAGCATCAGCGAAGAGTGGCA
AGGCAAGCCAATGCCATGGTGTTGCCCACCGTTGTCCAGGGTTATAATCGTACCCTTTCTAAACATCACA
TGCCCTTTTCCCAGGCAGCTACCAGAAACACTAAGTGTTTTTTCTCAGCAAAACATCCTCTCCTAAGACA
GTTTACAGAACAATATCCATGACACAGTTGAGTCTCCAAAGAAACCAGAAATTTCTGCTTCACTCCCTTC
TTCATTCCTGTACCTATAGATAAGTTGTTCTGTTGAATTCCTCTGTACTCATGTAATTAATTAAACTTAG
GGATTACACGCAGAAAGTAGACTTGAAATAGGAGGGAGGACTTATTCAGAATATCAGTGTCAATTGGAGA
GGGAATGGCGTGAGAGAAAGGGTTGACCAAGGGGATGACGGAGGAGGATGAGGAAGCAAGCAAGGGAGAA
CTGAAAAGGGGATGGGAGAATGAGGGAGGGGAATGAGGGAGGGGAATTGGGAAGGGAAACACAGAAAGGA
AATGACTAAAACTCATTATATATGTTTATGAAATTGTTAGTGAAAAAATCAAAATCGTCTTTTTAAAAAA
AATAATGTTTCTCTTTTAGAGGGTCAATCATTACAACTTAGGGCTTATTTTGTTGGATCAATCTTGTCTT
TAAGGCTTTTTTATTCCTTTGAGCAAATTGTCAGATATGAAGTTTTAGTTCGAGTCAGTTCTGTCCAGGG
TTCTGTGTAACTGAACAATCAAGTCAATAAACACTTTGTCTTTATCGTCAAAATACCAGTGAGTTCTCTC
CAGTAATTTTCCTTTTATCACACTCCACCCACAGCCCTTCTCAAAATGCTGGCTGAATTAAGTACCTGCC
ACTGAATGGGACAGAAGATCAAACCAGTGGAAGTGAGAAAAAGCAACTAAAAGCAAACAAAGTAACAAAC
AGCAAAACTTCTTCCCTCTGCATCTGGGATTCCATTTTATGGTTTTGGAGAGTCTACTACACTGAACAAA
ATGAAAGAGTAGAGACTGAGGTGGTGTTTAACTTAGTGAAGAAAGGCAGGCATAGCTGCAAATGGGTGGG
ATGGGGGTGTAGGCTGTCAGCGCGGTTCCTCTCTTGAAGATGTATGTAAACACCAAAGCTGAGAATGAAG
AGAACCTCCTAGGGAAAACAGTTATGCCAAAATTTATGAACACAAGAGTGTTTGTATCACACTGACTGAA
CAGTCACACAAATAAATCACACCGCAAGTCTAGTATTCGTGTTTACACACATCAAGTGGTGCTGTGTTTG
GGGGGTTGTATAAACAATGATTGTATATGACTGGACAGGTGGCTTGGCAGTTGAGAACCGTTACTGCTCT
TGCAGAGGACCTGAGTTCAGACCCTGGCAACAACATAGGGGCTCACAAGCTTTGATTACTCTTTTTCAGT
TCTGTGCCCTGCTCCTGTCTCTTGTCTTGATGAATACACATGTATGCAGTTGCCTGACCAGAAGTCCTGG
GATGCTTTCAATACTGGTAAGTTGATTGAACACAAACTGTTTGCATTACAAGCTTTGCTTGTAAATAATT
CTTTTGGTGACCCCCAATTAGATTGTACAAATGCCTCCTGCCGTTTCCAGACATATGTACAATCACCTTT
GCTTGGAGAAAGGAGTTAAGTGTTATTCCTTCTTTGAATGAAGAGGATGATCTAAGGCTACACTCCTCAG
AGAAACAATATATCAGGTACTGTACGAAGAAATATGCATCTAGGCAACAACAATAAATGTTCCAAGCTAA
TCTGTGCAGTAAAGTAAAGTATGGAAAATACCACTCCTTTATTAGTAGTATTATTAACCATTGTTTTTGT
TTATATTTCAAATATTACCCCCTTTCCATAAGCCCCAACTCCAAATATTCCTCCTCTTTGTCTCTAAGAG
GGTGACTATGCAATCCCCATTCATTCTTTCCTCACCCCTCTCGAATCACTCTTCTCTGAGACATCAAGCA
TCTGAAGGACCAAGTGCTTCCCCTTCAACTGATGTGAGGTGAGGCAGTCCTCTTCTATATATGTATGGTA
CCAGACCATGTATATTCTATGGTTGGTGGTTAGGTCCTTGGGAGCCCTGAGGGATCTGGTTAATTGATAT
TGTTGTTAATTAGAGGCTCCTTCAGCTCCATCATCCCTTCCCCTACATCTTCCATTGGGATCTGTAGGCC
CATTTCAAAGTTTGGCTGTGAATATCTGCATCTATATCAGTCAGGTGCTGGCAGAGCCTCTCAGAGGACA
GCCATACCTGACTCCTGTTTGCAAGCACATCTCAGCATTAGCAACAGTGTTCATTTTGATGTCTGCAGAT
CTCTGGATGGACTTTCTTACCGCATCTGCTCCATATTTACCCCTGGGTCCTTTCTCCTTATGCCTCCCAT
GTTAATTTTCTTCCCCCCTCTACTTGGGATTGAAACAGTCCCTCTTTGTCCATTCTTGTTAATCTTCAGA
GTGTATATTAGTTTATTGTGGATATTCTGAGCTCTTGGGCTAATTTCCACTTACAAGTGATTGCATTCTA
TGTGTGTTTATTTGTGTTTGTGTTACTTCACTCAGGATGATATTTTCTAGTTTCATCCATTTGCCTACGG
TCTTCTTATGGTGTCCTGTAATTCTTTAAGGGATTTTTGTGTTTCCTCTATAAGGACTTCTATCTCTTTA
CATCTGTTGTCCTGTATTTCTTTGATGGAATTATTTATGTCCTTCTTAAAATCCTTTAACATCATCATGT
TAAGTGATTTGAAGTACAAACATTACTTTTTTCTTTCCTGTTGTGTTGATGGTATGCTAGCCTTGTCTTG
GCGTGAGAACTGGGTTCTCATGATGTCATGTAACCTTGGTTTATATTGCTTAGGCTATTATACTTCCCTC
TCAACATCTCGTTATCTCTGGGGTTAACTGGTTTTCCTGTCTCTGATAATGGATTGATCCTCCTGTAAGC
CTATGTGTCAGGACTCCAGGGACACTAGCTCTTCCTTGAAGGATCTTGTGTACCAAGAGCTGTGAATCAG
GTTCAGCGACAAGGAAAAGATAGAAACCAGAAGTATCCTATAACAGACTGCCCCTCTGTTCCTGGGTTCT
GAGGGCTCGAGGCAGTTCCCCCTGAAAAGTGGTGGTCTCTCCTGTGATCTTGAGTGTGTCACTACTCCTG
GAAGTCCAGCCATTTCCTGGTAGGATATGGGGAGAGAGAGATGAGGTTCAGTTCTGTAAACACAGCTTAG
GGTCCTCTTGGTTTTTTTTTTTTTTTTTTTTTTTTTTTGAGCTGAGGACTGAACCCAGGGCCTTGTGCTG
CCTAGGCAAGCTCTCTACCACTGAGCTAAATCCCCAACCCTGGGTCCTCTTTTTTTTAAATCTTTCACTG
AAAGATCTCACAAATGAAATTTGACTCTGTAACCACTAAACCCCTAGGAATGATCATCTCTTTGTATTTT
CAGAGATGGGACCACAAATGATTGGCACCTGGCATTTTTACATGGGTGCTATCAATTAAAAGTAGGTATC
TTTTTCTTTCGTGTCAAATGTATTCCTAATTGAGATAATTGCTCACTCAACAAAGCATTGCTGCTGAATA
TGAAATAGACTATCGTTGACAAATAAAATTATTTAGTCAATGTCATCTAGGTCATTGAATTGTAATATAT
TGAAGAACTCTCATAAATACTTCATGTTGGTTTAAGCAATGCCTGGAATGCATATTCATTAAAACGAAGA
ATAGTATAAAGTTTATTTTTACAACTTACTGAATCATGTAATAAATAATAAGTCTCCATTAATGTACCAG
GCTCCATAATAGTGGTATAGATTAGGAATGAATAAAAAGTATTATGAGCTTTCTCTTATAAAAATTGCAT
TACGATATAAGAAAAAAGAAAGATGAATGCATAAATCAGTTTGTTGGAGTTGATTGTATGCAAATAAATG
AGGAATCTATCTTAGAAATAAGGTCATGGAGATTGTCCTAAGGAAGTGAAAGCTAATTGAAATGAGGTGA
AAAATAATTGAACTATATTTTGGGCAATATTACTATAAACATAAGGTCAATAAAAGGAAAAGAGCTTGAC
ATATACAAAAAGTAAATGTGAAAGTAGTTTGTATAGATTAAGTGATGGAAGAGAGGACCAAATAAAGCTG
AAGCTTAGATATCACATATGGGCTTACAGAAACAATATGAGAGATGTAAATGTTTATTTATGGAAAATGT
CTAAGAAATCATTGATTAGTTTGAAATCACTTTATTTAACTCTGTATGTACATATTAAGGGATTCTGGTT
ACTTATGTATTATGATATGATACACAGAATGATTTGAAGGATCTTTTTGATGTCAATCTGGAAGTAGTGT
CAGTGATAAAGAAAAAGATTCATATCAGACAGCTATGTTGGAAATTTATGTGCTTGGTAGTAGACTGATT
ATGGGGAGGACCAGAAGAAATAAAGACAATGTCTTGTATTGTGCAATGAAAATATGTTGGAGTTATTTAC
TGTGATGTAGAAAATTTCATTATAAGGGTATTTAGGAGAATTTTAAAGGAATATATTTTAGATCGATTTA
CTTGAAGATGCTTGAGAGAACCTCTAACTCACTAGAAATTCCAATTTAGTGTTCATGGTTTGGTGATTAA
AGCCATTACTCAGACCATGAATTAATAGCTGTTATATAACAAAAAAATTACTTTACAAGGTATATTTTTT
CACAATATATCTGGTAGTTCTTATTTCATTAAGAGCAAACCTATGCTTACATTAGATGCTTGTTTAGCAC
ATGAGGACAAATAATTTGCCCATTTACTTACTGCAAACATTTTGGATTGCAATTAGCATTTGATCCAACA
TTATGGGAGCTGACACAGGAGTTTTATTAAATGTAATAGCTCATAAATGTGAATTTCACAGAAAGAAGTT
ATTTGCTCATATTTTGTAAAGTTACAAACTATAGAAGAGTAAAAATATTTAATAAATAACTAGCTCTTCT
ATGTTTTCTCTTTAGTATTATAGCTTTTTATGATATTCATGCAAAAATCCGTATCCACATGATATTTAAT
TATAATATCCAGTACTATTAAACATATGTACAGCATTTTATAACTATGAATGATATATGCTTTCAGAAAA
TTTTCATCAAATGAGCCAGAAATTCTTCATGATTTCAACACCGCATGGCCATTGGGAACAGAATAAACCA
CAAATAAGGAAATGCAGAAAGTGATTGAAACACGCAAAATTCTTGGTTTTAAATTTAATAATTATGCTAG
TTATGGGATAGAGCTTTGAAATTAGAGTCAATGACAGGATGAACAACACTTAAGAAGAGTATTTAAATTG
AATTTTTACTAAATAAAAGAAAACATTGGATGTGAAGGTAAGCTACATTTAGCAAAATGACCCTGTTCTT
CTCCCACTATTTATTCATTGCTTTGTTTTTTGTTCCTATATTATGTTCTAGAAACATCTCAATGATTCTG
GTTATTCTTAAATAAATGAACATGCAGTTCAGCTGATCTAATATTCCACATTATCTTAATGTTCTTCTTT
ATCTTTAGATATTAAAATTATAGAGAATTATATTGATTAGAATAAAATTTTATTGTTTCTTTATCATATG
AGAGAAGCAGTTATTTACAGAGAATGGATACCTGATCTTTTCTATATAATCTCAATAGAATTTTAAACCA
TATATATTAGATCGATCATTCATACATTCCCAAAAGAAACTCATTAAATGTTACTACACATATAGTATGT
AAAGGGAGTGATATATTGAAATAAAAACATCACCTATGCAGCTACAATCATCTATTATCCCAATGATGAA
AGCCAATACTAGGAAGAGAAGATGGTACAGACACATTGCAGGATAGATCAGCATCATTCAAAATGAAGAT
TGAGCTGAAAAGTGATTTGAACTAAGTATAGTTAAGAATAATGTAAATAAGTTTAATGTTATGAGAACTA
GTTTACCAGTTATGGTTCCCTTATCCCTTCTTAACTTGGGCAGTCACAATTTCTGCTCTGTGGAATGAGA
CAGTCTCCACATTTTCTGCCCTCACATATTTCAGTTTGTCACTTGGTCCTCATGACATCCATTTACCTGG
CGATGAATTTTTCTTCTTGGAAATTTGAAATGTTCATATTTCCTGACTTCGGAGAGAGGGTTAAAAGCAA
ATGGGAAGTGAGTGACATACCATAACTCTTCTGTATTATTATCAAAATGTCTTTTTTACAGGGATAGGAT
TCTTGAGGTGAGAAGAAAGGAAAGGTGCTGCTTTATTTGAAATATGTTCTTACCTCATTCTGTGCCCCTG
TAAAGGGCCCAGCCTTATCTGTCAGGCCTGGCCATGTTCCTGTCACTACTCCACTGCCTTTCTCATGCAG
TTCTTAATTCTAGATCCTGCTTGCCACTCTAGGTTTCATCTTGACCAGATTCATCTCATTTCCCTGTGAT
CCTGCTTTGAAACATATGCAAGGTTTTTTTTTTCTTTTGTCTCATTTTCAAACTTTTATATGTTTATGCT
AATTTTTGTTTAACCTGTTTTATGGAATCCTTAGAGGAGAATTATTCATGGATGTCTGTTTTGATTGGAA
TGAGAAAATAATGAAAAAGAGCCTCTTTTAAATTTTACAAGACATTTTCATTTCAATGTATTTCTCTTAC
CTAAAAACACCATGCTAGTTTATCTCCCTGTCTTGTCCTGAGTTCTTTCTTCCCATTGCTACTTGAATAC
TGCATCTTAGGACTTACTGCAGAACCATAAATAATGGCATACACATGGAACGAGTTGATTCTTCTACACT
TTTCTAACCCTTTTTTAGTAGTATCGTTTTAATCTCTTGAGCTATTTGAATTTATTTAAATCACTGTAGT
CAATAGTACAGTACTATAGTGCTTGGGCCTTGAAAATATCTGTCATTATTGCCTTGTCATAGTTTTTCAG
CTCAGGGTTGGGCCTAGTTACATATTGAAACTTTAGTCCAAGAAGTTTGTGAACTTGGAAATAACCTAGA
CAACAGCTATCAATATTTTCAAATGGTATTTTAATACATGAGGGCAATGGAAACCTTTAATAAATCATGG
AAAAGCAGTCTGAGATTCCTGTTTCTGTAAAGTACTTGAAAAACATGAAAGGGAGAAAGACCATGGCCCA
CTCACTTTGTCTTCACATAGGGTGCTCAAATGTGACTTTAGTTTTGGTGCCTTTTCTGGGTAGAATGTAA
AGTTTTTCATGGTAGTTTGCGTTAATGGTTTGGTTCTATTAATATACCCTTTTGTTATTGTTTTTGTTTT
TTTTTTCTTCATCATTCCCAATAGGACCATGGTTCCCACACTTTGTACAGATAAAATGTGGACTCAGTAT
GGCTATTATTGTCCTGGGGAACAACCCACAATTTTGGTAAAAAATGTTCACAATTATATAGTTGACCATG
GTTTGAAATTCTTCCTTGCCATCACTTTCTTGCAGCAACATAAGTGTTTACTTCCGCTTCAATTAATTGT
ATTGACCACCGTATAATCATATTATGTATCTGTGTGTAGGGGGAGTGGGATTCTTTAAATTTTCTGTGGT
ATATGGTTTTATTCTTCCATAATTATTTTCCCACCACCACATGAGCACAGCACACTACCTGGCATTATTG
CATGCTGGGATCATTGGGAAAGGGTAGCGTGAAATTCATCACTGTTCTTTGTTTCAGAGATTCTTATTTT
TAATAAGTAATCCATCCTATTGAAATAGCTAATTAACTCCTGTATTCTCCTTCATATATGGCTGCTGCTG
TGAATAAATTGCATTTTCCATTGATAAACAATAACAAAATCCCATAAAGGCACAAACATACATAAAGAGG
GACAAGTATTAACAAGGAAAAATGCATTTAAAATGGAGAAAAAATATAAGCAAAATGAGATCAAAAGCTA
TAGTCAGAAAATATGAAATTAAAAATTTCATTATAAAATTCCAAATTTGCAAGGTTAGATAATACAAATA
TATATTCAATCAAAGGGAAAACATTAAATGCAATGTATGCACAAAGAGTTAACTCAAAATGTAGTAGATA
AGCCAAGGTTGGAATGGAGAACTCACTCTTCCTACTGTAGAGGCATAAATGGAAGAACTACCACTAGGTT
TAACGCAGTCTTTATTGCATAGTGACAAACCATTAAGAAAGATGGTGTTTCAAAAATACCACATAAAAAA
ATCATCGATAATTTAAACAAATACAAAAAATAATAAAATATGGAAGAGCAGTCCAAGTCCATGGTGATCT
GATAGGATGCATAGGATTACTTCCATATTCTGGTATCAAATGAGGCCTTTTTTCTGAATGAGTATATGGT
CACATCGGGAGAAGATACAATGAGTTGCATAGGGAAAGGTATATTCTTCTGATTTAGGATGAAATGTTAC
CTAAATATCTGTTAAATTCATTTGGATTTTTTAAGTTATTAAAATAACTTCTGTTATTTTAACCATATTT
GTTTAGTTTCAGTTTCCATAAATTGTCCGTTGATGAGAGTACACAATTGAAGTCTCCAACAATTTATTGT
GTGTGGTGCAATATTTGCTTTGAGCTATAGTTATGTTTCTTTTATGAATTTAAGTGTCCTTACATTTGAA
ACATATTTGTTCAGAATTGAAAGTTCATCTTAGTATTATTTTTTCTTTGACAAGTATGGTTCCTTTCCTT
ATCATTTTTGATAACTTTTTGTTGAAAGTAAATGTTGTTCAATATTAGAAAGGCTACTCGAGCTTGTTTC
TTGGGAACATTTGCTTAGAATTTTACTCCATTGTTTACCCTGAGGTACTCTGTCTTTGTCTCTCAGGTGT
ATTTCCTGTATACAGCAAAATCTTGGATCCTCTTTATGTTTTCAGTCTCTTAGTTTATATCTTTTTATTT
GGGAAATTGTATCCATTGATGATAAGAGGTATTGAATGAAATGGACTGTTGCTTCCTGTTATTTTTGTAG
TTAGAAATGTAATTACAATTGTGTGGCTGTCATCTTTTGGGACAGTTGAACGTTTAATTCCCTACATTTT
GCTAAGGTGTTGTTTCCCTCCTTGTGTTGGAAGTTTCCATCTACTATCATTCGTAGGGTTGGATTTGTGG
AAAGATATTGTGTACATTTGGCTTTATCATGAAATGTCTTGGTTTCTCCATCTATGGTAATTGAAAATTT
CACCAGATATCCTAGCCTGAAGATGCAGAAATGAATGCACACACCTATGGTCACTTTTTCTTTGACAAAG
GTGCTAAGACCAAGAAATGGAAAAAAGACAGAATTTTCAAGAAATTATGGTTCAACTGGATGTCAGCATA
CAGAAGGATCAATTATATAAATAAACTCCGGGGGGGGGGCAAATGATCATCTTTTTAGATGCTGATAAAA
AATATTTAAAAAGTCAATATTTCTTCTAGTAAGATGTCTTGGAAAATATTAGGAATTCAACGCCCATACT
TAAACATAGTAAAAGAAATATTACAAAAAAAAAAAGTTGCCAACATCAAACTTACTGGAGAGAAACTTGA
AGCAATACCACAAAAATCACGAACTAGAAAAGGTTGCCTAATCACTACTTACCCCATCAATATAGTACTG
TAAGTCTTATCCACAAAAATTAGACAAAAACATGAGGGAAAACAGAAAAATTTAGAAAGCAAGAAGTTAA
AAATCACGATTTTAGACGATGTGATTGTATATTTTAGTGACCTCAATAATTCCACCAGTGTACTCCTTCA
GCTGATAAACAACTTCAGAAAAGTGGCTGGTTGTAAACTTAACTCAAACAAATCAGTATCATTCTACTTC
AGTGATAAACAGTTTGAGGAGAAATTAATGAAATGACAGCCTTCAAAATAGTCACAAGTAATAAAAAATA
CCTCAGGTTGACACTAAACAAGCAAGTGAAAGTTCTGTATGACAGGAACTTCAAGTCTCTAAAGAAAAAT
ATTGAAGAAGATCTCAGAAGTTGGAATAATTTCCCATGCTCATGCACGTGAAGGGTTAAAATTGTAAAAA
TGGCCATCTTGCCAAAAGCAATCAACAGATTCAAGGCAATCACTGTCAAAATTGTAACTCAATTCTTCAC
AGAGTTAGAAAGAGCAATTTGAAAATTCAGTTGGAATAACAAGAACCCCATGATAGAGAAAACGTTCATC
AACAATATAAGAACTTCTAGGGCAATCACTATCGGTGACTTCAAGCTGTATTACAGAACAATAATAATAA
AAATTGAATGGGAATGGTAAAGAGACAGTCAGGTAGATCAATGTAATAAAATTGAAGGCCCAGAAATGAA
GGCACACAACTATGGCCGCTTGATATTTGACAATGAACCGAAACCATCCATTGGAACTATAACATTTTCC
ACAAACAGTTCTCATTCGACTGGAGGTTAGCAAGTGGAAGAACGGAAATCAATCAATTCTTATCACCCTG
TACAAAGCTCAAGTCGAAGTGGATCAAGTATCTCTACAAGAAACATATAATCTTTAACTAGTAGAAGAAA
AAGTAGGGAAATTTACTGAACAGAATACCAATGGCTTTGCTCCAAGTTCAAGAATTGACAAATTGTACTT
CATAAAGCTTTTGTAAGGCATAGGTCACTGGCATTTGGAAAAAGGTAAAATCAATAGCTTAAGAAAAGCT
CTTTACCAATCTTCCATCTGATAGAGGGCTAAAATCAATCTATACAAAGACTCAAGGAGTTAGACTCCAG
AATATGAAATAGTCCTATCAAAAATGGTGAATAGCACTAAACAAAGTATTCTCTACTGAGGAATATCAAC
ATCCTTAGTCATCAGGTAAATGGAAGTCAACTAATTCCAAGGTTACACAGCATAACACTCATAATAGCTA
AGATAAGAAATTCACAATAGATTCTGGCAAGGAAGAGGAGAAAGAGGAACTCTCCTCCATTGTTGGTCAG
ATTGCAAGCTGGTATAACCGTTCTGGAAATCGGTCTGAAATTTTCTCCCAAAGTTGGATATAGTACTACC
TGAGGATACTACAATCCCATTTCTTTGATATATACCCAAAAGATGCTCCAACATATAAGAAGGACACATG
ATGCTACAGGTTGAGTGCAACCTCTCTTTTTTATAATAGCCAGAAGCTGAAAAGGAACCAGATGTCCCTT
AACATAGTAATGGATAAATGAAATATAGTACATTTACACACCTGTGTTTTTCTAACCTATCAAAACCAAT
GTTTGCATAAAATTATTAGGATAGATTAGAAATTATCATTCTGTGTTAGGCAACCCAGTCCAAAAATAAA
AAAAAAAGGTATACATTTACAGGAAGTGTGTATCTTTTTTTTCTGAGAGGAAAGAAGGGAGCTCTCTGTG
GTAATTACAAATATCTGTTTCTCTTTTATCTACTTGTCCCCAGATCCACTCTCCCTGCCTTCTACGCCAA
TATCCTCTTCTGGAATTAAATAAATGAATACATACGTGTGTGTGGTTGCATAAGCATAAGAATGGGAGCT
CAGAGGTCAACCTTAGCTGTCTTCCTCAGTCACTGGCTCATCTCGCTTCAGTGGTCAAGTTGACACACAT
GGGAAGAGGAGACTTTAGCTGCTTGTTTTCTAATACTAATTGGGTTCCCCAAATAAATTTGCAGGAGAAA
GTCTGCACCAAGTTCTGGGAACCTGTCCGAGGTTATTTCTGATTGGTGAATAAAGATGCTAGCTGCCTAT
AGCTGGGAAGGAGAGAGAGAGAGAGAGAGAGAGAGAGAGAGAGAGAGAGAGAGAGAGAGAGAGAGAGAGA
GAGAGAGAGAGAGAGAGAGAGGAGATTTAGGGTTCCCGGACTTGGGTCCTAGAGCAGGCAGGAGAGAGAG
GTGCGCCATCCCTTAGGAGAATGTGGAGGAGAGAAAGAGGCAGCCATGGAAGAGAAATAATATGCAGAAG
GGCAGAGCTGCCGAAAAAAAGTGCTAAGAGATCATGGCCCAGGGGGCTGCTTCTTAGAGTCAAGAACAGC
CAAGATGAAGCATAGAAATTAGTAAATAGTAACTTGGAGTTATTGCTAGAAGGTGGATTCTACAGCATGG
AGGGTAGGCAGCTGTCCAGCTATGGGCTGCTTTAGATAAAGAGGCTGGGCATGTTTTTTTCATTCGGGAA
CAGAAACCATTGAGGTGAGTAACTCCGCGTCAGGATTTATTAAATTTTTTTCTTTTTTTTACTACAGGGG
ATCTCAGCTGAGGATTTCCCTCCATTGCATTTGCCTGTGGACAGATCTGTGAGGCATCTTTTGAAATAAT
GATTGGTGTGTGGAGGCCCACTGTGGATGGCGCCACCTCTGGGTGGGCGGTCCTGGTTACAGAAGAAAGC
ACATTGACCAAGCAATGAGGAACATGCCAGTAAGCAGTTGTTCCTCCATGGCCTCTGCTTCAGTTGCTGC
CTTCAAGTCTCTGCCTTGAGTTCCTGCCATGACTTTCTTCCATGATGGGCACTGATCAAGCTGAAGTCAA
CCCATTCCTCCCTGAGATAGTTCACACAGTATTTTATCAGAGCAAAGTAAAGTAACTGAGAGAGTTCCAC
CCAGCCTTGCTTTGTTTTCTTGGAACAAAGTCTCACACTTACACCCCAAAGATACCAGTCGAGCTGGTGG
TCCAGAGAACATCAGGGATGCATTCTGTCCGCCTCTCTGGTACCAGGATTCCAGGCCACTATGTCTGACT
TTTATTTTTTAACATATGTTCTAGGGACCGAACTCAGAGCCTCATACTTTCATGGCAAACACTTTACTGG
CTAAGCCAGCTCCTTAGCCCAAGAACCCCACCTCAGAAACTTTGAAAGCCATTCATCTGTCAGACCACAG
TCTCTCTTTAAGGCGCACGTTACCTCCATGACAATGCCATGTGGGTTAAATTTCTAATCAGAAGAGAGGA
AGCCACGTTGAGCTATGAAGGATTTTGCATTGTTTCTCAAAAGGGTGGCATTTTGCATTTGTAAAATGTG
AAGTTTCTGGAAGAAACCTCATTTGCCCTATGCTCCACAAAAAAAGGAAATACCTTTAGTCCATGAAGTA
TAACTTAACACCCACAGTAATCATGAAGAAGGCAGGTGTGGATATCATCTGTGTTGTGTGGTCCTGAGAA
AGGTCAGATATTTAGCAGCTGGTTATCAAACATTAAACGGGGAGAGGGGGAGATAAAAGAATGTAACTTT
AAAATTATATTGAGTACACTCTTCTTTGGGCAGAAACATTTCAAATAATATTCCATTGTCCTTCCTGGTG
TGTGTGTTTTAATTGTTGTATCATATCCACCTCCTGGGACATTGGTCCTTATTTGAGTGTGTGGTTGATA
ATTGCTAAGGAGGGCCTGGGGAGGGGCTGGCAATGTGGGGTTCCAATAGGACAAAAGATGAGTTCAAATG
AGGCTGGCAATAATTCTGGCCTTACAAGGGCAGACACAATAAAAATATCTGCTGGGAATGTGTCTGGTCA
CAGTAATATAAAACCAACCAGTATTCCTTAATCCCAAGGGTGTGATTAACTTGGGAAGAAACACCAAAGC
ACACACAGAATCAGTTCAACAGCCCAGTCATCCCAAAGGACTCTTGGCTCATCCATCTTTCTCATCTTAC
TGCCCTCAGCAGATTGGCTATAATGTAGTCACTAGATGGCTGCCGCATCCCCAGAGACCACATCACACGC
CTCCACAGCAGGACTCCAAAACTGGATGGGAGGAAGAGTAAAAGAGATGAAACTGTCTTGGATAGCTCCC
TATTTTTGACAGGCAGAAAAAAAAATCTTTCCTCACAAGATTTTTGGTGTGTCTCACTGAGTCTTCTGAT
GCACCTTAACACCAGTGACATGCACAGAACAAAGCTAATGTGACTGATACAAACTAATCAGGATGCCCTC
CGTGGATTAAAGAATAGAAAGTCAGTTATACTAATATCCTAATGAAACTGGCTATTTGCAGTGAGAATTT
TGGTGTATTTAAAAACATAGAATTTAAAAACATAAGAGTATGTTTTTGTTTTAATCTAGGCTGTGGGTCA
TAGGGTTGCTTCCGATTGTCAACAGTGGCTGACTATGATTTGCCTGGTGCTCTAGCAGGGGCCTGATTTT
GCCAGCAGCAGATATATTTTGCAAGTGTGTAACATTTGGAATGCTGGAGACTTTTCAGAGAACATATAAA
TGCTAGAGCCCCATAAGTGGGCTGCTGTTGGTTGCAGTGTGTTAAATAGTCATGCCCAAAGAAGAAATTA
AACATCCTGACAATGAAGATCAAACTTGCCCCCCAAGTAACTCGATGCCCCTAATCAACAGGAGGTCGTC
TAATGGTGATAGAACCCCTTTTCCTCTCTCCTCTTTTCTCTCCTATCTAGTGTTAGGGGGTTGAATGTGA
AAGAAAGGAGAACGTACAAAGTAGCAAAAGGAGGGCTAGAGCTATTGAATGAAGGTCCAATATCAGCCAC
AAAGTATAAGGCCTGTGTATCAGGTAACAACAGAGACAATTTTACGAAACAGGCCAGTTGGATGCCACTG
TGATTTAAATGGAATTTAGCAGCTAGTTAAAGAGGTATCTTCCCCTCCAAGTCATTTGGGGACAGGTTAC
AATTCAAGGGGATATCCCTGTTTGTTCCATATGTCTCAGTCTCTCTCTTGTTACTCACATTCTGGTGACT
GAAGTGGAAATTTCTGGTTGTCCTGTGTTGCAGACTAATGTGGGGTTTCGTTAAGGCGAGTCACGTGATA
TTTGGCGAGATTACGAGTATGACTCAGTAGACAATGATGGGGTGCTTGCATTGTTTGCCCTGGAATCCCT
CCTTGGTCTTGATTCTCACTGACCTTCAGTTTATTGAGGTGTGGCAGAGAGCTCCTGTTATTCCAGCTGG
TTCTTGTCACTCCTGCTGACTAGTGCCAGTTTGTTGGAGGCCTGACTGTTTCTGCTAGATTGTGCTACCA
GTGCTGATTTGTGTTTGGTGACATTTTTTTTCAACTGGACTATTGATATCCTGACACTACTGGACTGGAC
TGCCGGTGTCCTGACAGCTCAGATTGTATTTGCCCCAAAGAACTACTTCTAAACAGGTCCACATTCACTT
GCCCTATTTATCATCTTTTCTCCCCTACCTTTGTACAGTGGGCTAGAAGGGGGCTCTAAGCATTTGAGAA
CCCTTATTAAAGTAGGTTTGAAAAAAATCTAAGTCTACATGTATCCCCATATAACGAAGGAGTGTCGGAC
TCGTTTCCATTACAACTTCTTTTCCCTTGCATCTGTTTTTGCAACTATCTCCTCTTTAAAGAAAGTGCTC
TGGGTGTTTTCTGAGGAAAATTTGTTACATGCATGGATGTTTAATAACATGTTTTCCCATTTGTGTGTAT
GCATATATGCATATGTGCTATGCGTGTATGTGTTCATGTGTGTGACATGCAGACCTTGTTTTTGACCCAG
GGTCTCTCTGTGGCCTGAATCTCACCAGTATAGGCCAGAAGGGCTGGAAATAAATCCCAGGAATTCTCCA
ACTCTTGGTACAAGAACTTATACCCATGCTTAGTTTTTTACCTTGTGTCCAGTTCCTCAGGATTCACCCC
AAGCTGACTTCCTCATCCCAAGCAGTGTGTTTGAAAAGGAAACACTAAGTAACTATTAGGACTTATGGCC
TGACCAGAGTGATTCAAGCACCATAAGGGCATTACACTCAAAGAGTGGAAATTCGGGGCATTGAGATGAG
AATGTTAAAAGGAAACCCAGAGCCTATTAGGGAAAGCTGAAAACTGTGTCTTCACTCCCTCAAGACAAGA
ATCAACAGAAACCCAAGCTTGTGTCAGCTTATTTCCTATGAAACTGCATAAGTTTGTTTCTTATTTAAGA
GGCATAAGCCCTTTTCCCTCTGATGCTGTCCCTACTAAGCCAAATGAAGTGGGGAACGGCTCCCTATAGC
TGTGGGTTTGTGTGTAGACCAGTACCAGATTGTCTCTCATCCCTGTACCACCCCAATGTCATATTGGCAC
TTCCAATTGACCAGGTGACAGCAATGTCTGGCTATCACTTCTGAAGATAAGCAGGAACGTGCAAGGTCAC
AGAGCAGAATGAATTGATTTTCATCCTAAAATTGGGAAACATAACGTTCCCATTTCCTATTCGTTAGATG
GAAAAGCCTACTGCATACCTGGCCCTATTAGAGATGTGTCTCTCTTTGGACAATAGAACAAGAATTGCAC
TAAGACCAGTATTATCTTGAAAAATATCTACATGAGACTGGTATCCAAGACAAGTGGTGTGTGTGTGTGT
GTGTGTGTGTGTGTGTGTGTGTGTGTGTGTGTACACTCATGACTTGTGTATGTGCATGCATGTAGAGGTC
AGAGGACAATTTTGGGTGTCATTCCTCTTTTAAATAGTTTTACTTAGTCGGGTGAGAGACATACATTCTA
CAACACATATGTAGAGACCAAGGGACATGTTGTAGGAGACAGTCCCATCTTCAACCTGGTGAGTCTTGGG
GATTGAACTCAGATCCTCAGGCTTGGTGGCAAGTGACCTTGCATGCTGAGCTATCTTGCCGGTGCCTGTC
TTGCTTTTTGAGGTAGGCTTTTCTCACTGGGATCTGGGAACTGACGCTGTGAAGGTTTGGGTGCATGCAT
GCCTGTGTGCCTGTCTGTGTGTGTGTGTGTGTGCGTGAACGTTCAGCCCAGGGAGTAGCAGCTTTAGAAG
GTATGGCCCTGCTGGAGTGGAAGTGGCCTTGTTGGAGTGAGTGTGTTACTGTGGGTGTGTGCTTTAAGAC
CCTCATCCTAAATACCTGGAAGCCAGTATTCTCCTAGCAGCCTTCAGATGTAGAACTCTCAGCTCCTCCT
GCACTATACCTGCCTGGATGCTGCCATGTTCCCACCTAGATGGTAATGGACTGAACCTCTGAACCTGTTA
GCCAATCACAATTAAATGTTGTCTTTATAAGAGTTACTTAGGTTATGGTGTCCGTTCATAGCAGTATAAC
CCAAAGTAAATCATTGACTATGGGGTGGCCAGTGAACTTCAGAGGTCCCCAGGTCTCTGTCTCTCTGATT
CTGGGGTCAGAGTGCTTGCTACAGCTTTAGACTTGTAAATTGGCTCTGGGGATCCAAGCTCAGGTCTCCA
TGCATGTACAGCAAGCAGTTTACCTACTGACCCATATCATTTAGCTAACAAATAAGTTGAAAAGGAGATA
GAGGTATATCCCAGGTGCCTGACAGAAAAGAAGCTGAGCTTTGGTGCACACAAGGACAGCTGTTGCAGGG
TGAGGGTCATAGTACAGGGGACATTAGGGCCAAGGAGACATAACAGGGACATGCTTGGGACTTACATTGC
CTGTGCTGCCTCCACACAGAAGCCTGATTATGCCAGTGAAGGCTGGAGGAGAGCCATCTCCAACGGTAGA
GGTTGCTGTGATCTAAATTTCTCCCCTACCCCACCACTAGGAAGATGTCACCAAAGATGACATCATTGGG
AAGCAGCCCTTTGGAGGGTGTGTCGTCAGGCATAAAGATGGACTCCTCTGTGTTATTGGTGCACCTATGT
TTAAAAGGAACTCCCAGAGAGCTCACTGGACCTTCTTATCTCATGAAAATATAGGCAGAATGCACCATCT
ACAAGCCAGATAGCAGGCTTCAGTAAATTTACCAGGATTCTGATCATGGACTTGAAGCCTCATTATCAGC
CATCCAGTCTCTGAGACTGTAATGAGAGTAACCTGACTGGTTCCTTGGTGAGGCAGGGATCAGCCAGGAG
AGGGGTGAACATACAATGTGATTCTAGATTTCCAGTGAGAATGAATGCAGATGAATGCTTCAAGGCTAAG
CAATATGAGTGGCACAGATTGGTTAATCTCAGGCCCAAATATAAAGCAAACACGAAAAATGAATTGTATG
AAAGAGTTGGCAGACATGATCACTAATCTTGTTTGCTGACTTGAGTGGCTGTGAATTCAATTAAAATGCA
TGCATCTGGGCACTCTTGTGAGGGATTTTCTTGATCAGGTTATTTGAACCAGGAATATTTGCCCTAAGTG
TGGGTGGTACCTTCTGGTGGCAATCCAGATTTAAGAATGTGAAAGAAGGAGGCTTTGATTTTTGTCTGCC
TGCATTCACTCTCACTGGCAAGTTCATCTCTACTGTGACTGCTGTACATCTTTGCTGATATCTCATTGTA
GACTGAAGACCAACGCCTCCAGGAAACTCACGTGCCTTCAGCTACAGGTTAAGATGGCTGAGCCATCAAG
CATCATAGACTGAGCAGCCAATTGGGTTCTCAGTACCCTTGCATGAGACAGCCATTGTTAGATTATCCAG
AGAGTGTCCTGTAAGCCAAATAACCTTTTAATGTGTTTGGTGGTTTGAATAGGAATGGGCAACCATAGAC
TCATATGTTTGAATGCTTGACCCATGAGGAGTGATACTATTAGGAGATGTAGCCTTGTTGGAGTAGGTGT
GTCATTGTTGGAGTGGGTGTGGCCTTGTTGGAGTGGGTGTGGCAATTTTGGAGTGAGAGTGGCCTTGTTG
GAGCAGGTGCGGCCTTTTTGGAGTGGGTGTGGCCTTGTTGGAGTAGGTGTGGCCTTGTTGGAGTTGGTGT
GGCCTTTTTGCAGTGGGTGTGGCCTATTTGGAGTAGGTGTGGCATTGTTGGAGTGGGTGTGGCCTTGTTG
GAAGAGGTGTGGCTTTGTTAGAGTAGGTGTGACTTTGTTGGAGGACCTGTGCCACTGTGGTGGCTTTGCT
TTGAGATTTGTATATACTCAAACTATGCTCAGTGGTACAGACAATCCCTTTCTGCTGCCTGTGCATCAAG
AACTTTGGGCTCCTCCAGCACCAAGTCTGCCTGGATGCTCCCATGATTCCTGCCATGATGTTAATGGACT
GAACCTCTGAAACTGTAAGCCAGCTGCAATGTAATCTTGTCCTTTATAAGACTTACCTTGGCTTCTGTGT
CTGCAGCCATGAGCATGCTCAGGCTACAGAAGAGACTTGCCTCTAGTGTCCTCCACTGTGGTAAAAAGAG
GTCAAGTTGGACCCCAATGAGACCAATAAAATCTCCAATGCCAACTACCATCAGCTAATCAGGAAGCTGA
TTGAAGATGGCCTGATCATCTGGAAGCCTGTAACTGTCCATTCTCAGGCTCACTGCCAGAAAAACACCTT
GAAGGGCAGGCATATGGTCATAGGGAAGAGAAAGAGTACTGCCAACACTTGGGTGCCTGAGAGGGTGACC
TGGATGAGAAGGATAAGGATCCTGCACTGGCTTCTCAGGAGATACTGGGAATCTAAGAAGATTTACCACC
ATATGTATCACAGTCTGTAACTGAAGGTCAAAAGGAATGTATTTAAAAACCAATGGATGCTTATGGAGCA
GATCCACAATCTGAAGGCAGATGTGTCCCGCAAGAAGCTACTAGCTGACCAGGCTGAGGCTGGCAGGTCT
AAGACCAAGGAAGCACAAAATCGGGTGAGAGGAGTGCCTCCAGACCAAGAAGGAGGAGATCATCCAGACT
ATATCCAAGGAGGAAGAGACCAAGAAATAAAGCTTCCTTCACGTAAGTGACCTCACTGTGGCCTCACATG
ATCAGTCATTAAAATAAAACAAGCCTTAAAATAAAAAAGAGTTACCTTGGCTATTGTGTCTCTTCAGAGC
AATGGAAAGCTAACTAAGACAATGTGTATTCATTCTGCTATTTCTGTTTCTCTGGAAACCCTAATATATA
GCGCATTTTAAATGGAGCACAATATTTAAATCTTAATTTCATTACCTGCTGATAATAATCTTACAATTAT
AAATCCAAAGTATCACTCAGAATACATTTGCATATGTAAAAGGATCTGTCCTCATTATTGTTCCATAGCA
CACATGGCTGTTGGTTTGACTTTCAAACCAGAGCTGAATATCATTTTATGGAGAAAGAGATAACGGAATT
TTTCCCTGCACCAAAGACTACTTGGAGAGGGAGAGAAACACATCCACACCATAAAAGGACATCTGGGCAA
GCACAAGTGCCAGTCCTGTCACCTGTGAGATATGAGCCACCTCTGTGTGGTTTACTGATGCTCTCACATT
TCTGCTAACAAGTCAGTCAATACAACAAAAGCCACTTCAGAATTCCAAGACATTCAACACTAATTGTCAC
AGAAGGAGCAGTGGAGACTGTCAGCCTCTGCAGAACTCTCAGGCTGCCATGGCCTCGATACCTATATCCT
GGCTTTTATATCTCTAGGGCAACATTCTCCCAGAGGAATAGAGGGTTTGCGGGCTTATCAGCACACGTGT
GTGCACATGGGCAGAAAATAACCATCTCGGCAGCTGGGAGTCCTGCACCAGTGGAAGGGGAAGTCTCTGG
TCCTGCCAAGACTGAACTCCCAGTGAATGGGATTGTTGGGAAAGGACAGAATGTGGGGGTGGATCAGGAG
ATGAACACCCCTATAGAAGTGGAGTGGGAGGTGCTAGGGAGATGATAGCCTGGAAACCAGGAAAGGGAAT
AACATTTGAAATGTAAATAAGAAATACCCAATTTAATAAAGATGGAATAAAAAAAGACACTCCTTCTGGA
AGAGGAGAATGTGTGATTTCTTTTCAGGATCTGTGGGAAGACTTTGCACACCTGGGCAAATGTGGAATGA
CCTATAGATCCTTGGAAACATTTGGATTGTTCCATAAACTACTGGAAAAGTGGAAGATCCAAGATCTCTA
TGGCAAGAGAGGAAGGTTTATATGAACCTGGGATGTGTGGGGACATTACCTGTCCAAGTTTGTCAGTAGA
AGAGTCAGCAGAAGGTGGGCCAGGCACAGTGTGATCTTCTTTGAGTCTCTCACTGTTCTCTCCAGTACTG
TTTTTTAGATGTTGCAGGCACTCTGGCTACCAACTCATCAAAGTCCACTTGTTCTTCAAACCCAGTAGAC
ATAACCCGGATTTTTTTTTCAACTTCCCAAGAATGGGCTCTAAAGATGAGGCCACTCTTTTTCTAATAGC
ATTATGTAAGCAGATATTCTGGTTTCCCTGATCCTCAGGATTGAGATGTATTAAAAAAAAAATTAAAACA
TTTGTTTTATGTGTTCCCACCACACCTGGTATTTACAATATGTGTCAAAGAATCCAGACTCACCCCTAGT
TAAATACTGCTTTGGTTGTATTAATATGTAGCCGTGGAATCTTATATTTCCAATTACTCCTTCCCATCTG
GTCTAGCTTGCTGTCTATTTTATATTTACTTCAAATGTGAACATATATTGCTATTATTTCATGTTACAGA
GCAATCATGACTGAAAATGTTAGTTTTAGTCCTGTTTTAATTATTTTGTTCCTCATGCACTGATTTCTGT
GTATGGATATGAATTTCTGACTCATTATTTCATCTCCTTAAATGATTCTTCTGTAACATTCTTTCTCAAA
GTCTACTTTTTAATTTTTAGTTATCTGTGTGTGTGTCCGTGTGTGTCCGTGTGTGTGTGTGTGTGTGTGT
GTGTGTGTGTGTGTGTGTATACACATATGAGCACAGTGTCCATGAAAGCCAGTAACGGGAGGTAGATCCC
CTGGAGCTGAAATAACAAGTGGTTGTGGCTTACAGGACACAGGAGCCTGAATCCAAACTCAGATCTTCTG
TAAATGCAGTTTGCATTCTTAATTACTATGTCGTCTCTGTGGCACCCTTTTAACATTTCTTCAATTAGTC
CAGTTGGTTAGCAATTCCACATCAGCCCCTCCCTGGATGTTTGACTTGCCTGGAAGAGTTTTAAGACAAT
TGTACATTGAATCCTGTTCTGACATGCAAGCATAAATGTTGAGGACAAATAATCTTTCTATGATTATAGC
TATAAAATTTTATTTTTCTTGTGTTTATTATATTTTATTGTATTTATTGTATTTTGTTGCACTTTATGTT
TGAGACAAGACCTTACAATGTATATTTTGCTGGCCTGGAACTTGTTTTGTAGACCAGGCTGATTAGAGGA
GAAACTTTAAAAAACATTCTTAGGAGCAAGTAAAAGCTAGCCTGGTTATTGCCCGGCCTTGATGTACCTT
GCCCTGGGGACCCATGATAATACAGTAATGTGTTGAAAATACTGATTAACTGTTATTGATCCTCCTCTAT
GACTCTGCTTGGAAGGAGCCAAAAGAAAGCTCACAACCACCATACAGCTAGGCAGAAGCAAGGACTGAAC
TTGAAATCTTGAAAGAAGAGAGTAGGGACAAGAGCTTGTATCCTGAATCCATGTGTATATTCCAGGAAGC
AAAAACTAGCCTATAGTGATAAAGGCATCATAGTGGTTTTAATATGCTTGACCCAGGGTTGTCCCAAGCC
TGACAACCTAAGTTTGATACCCAGGGCCCACATGGTAGAAGGAGAGAGCTGACCCTCACAAATTGTCCTT
TGACTTCCGTGTGTGTGTGTGTGTGTGTGTGTGTGTGTGTGTGTGTGTGTGTGCTTACAGATTAAAAATG
GACAAATTCCTAGACAGATACTAGGCACCGAAGTTAAATCAGGAACAGAAAAACAGTTAAACAACCCCAT
AACTAATAAGGAAATAGAAGCAGTCATTAAAGGTCTCCCAACGTAAAAGATCCCAGGTCCATAGGGGTTT
AGTGCAGAATTCTATCAGACCTCCATAGAAGACTTCATATCAATACTATCCAAATTGTTCCACATAATTG
AAACAGATGGAGCACTACCAAATTCCTTCTACGAAGCCACAATTACTCGTATACCTAAACCACGCAAAGA
CCCATCAAAGAAAGCGAACTTCAGACCAATTTCACTTATGAATGTCGAAGCAAAAATACTCAATAAAATT
CTGACAAATCGAATCCAAGAAAACATCAAAACAATCATCCACCATGATCAAGTAGGCTTCATCCCAGGCA
TGCAGGGATGGTTTAATATATGGAAAACCATCATCGTGGTCCATTATATAAACAAACTGAAAGAACAAAT
CCACAAGATCATTTCATTAGACGCTGAGAAAGCATTTTACAAAATTAAACACCACTTCATGATAAAAGTC
CTTGAAAGTTAGGAATTCAAGGCCCATACCTAAACATAGTAAAAGCTATATATAGCAAACGAGTTGGAAA
CATTAAACTAAATGGAGAGAAACTTGCAGCAATCCCACTATAATCAGGGACTAAACAAGGCTGCCCACTC
TCTCCCTACTTATGCAATATAGTTCTTGAAGTTCTAGCCAGATCAATCAGACAACGAAAGTAAATCAAGG
GTATACAGATTGGTAAAGAAAAAGTCAAAATTTCACTATTTAAACATGATATGATAGTATATTTAAGTGA
TCCCAAAAGTTCCACGAGAGAACTATGTCAGCAAATTGGCTGCGTATAAAATAATCTCAAATAAATCAGT
AGCCTTTCTCGACACAAAAGAGAAACAAGCCGAGAAAGAAATTAGGGAAACGACACTCTTCATAATAGAC
CCAAACAATATAAAATACCTCGGTTTGACTTTATCCAAGCAAGTAAAAGATCTGTACAATATGAACTTAA
AGACTCTGAAGAAAGAAATTGAAGAAGACTTCTGAAGATGGAAAGATCTCCCATGCTCATGGATTGGCAG
GATTAATATAGAAAAAAAAATGGCCATTTTACCAAAAGCGATCTACAGATTCAATGAAATCCCCATCAAA
ATACCAATCCAATTCTTCAAAGAGTTAGACAGAACAATATGCAAATTCACCTGAAATAACAAAAAACCCA
GGATAGCTAAAAGTATTCTCAACAATAAAAGGACTTCAGGGGGAATACCTATCCCTGAACTCAAGGAATA
ATACAGAGCAATAGTGATAAAAAATGAAGAGTATTGGTACAGGGACAGAAAGATAGACCAATGGAACAGA
ATTGAAGACCCAGAAATGAACCCACACACTTATGGGCACCTAATTTTTGACAAAGGAGCCAAAACCATTC
TTTGGAAAAAAGATAGCATTTTCAGCAAATGGTGCTGGTTCAACTGGAGGTCAACATGTAGAAGAATGCA
AATCGATCCGTGCTTATCACCGTATACAAAGCTTAAGTACAAGTGGATCAAGGACCTCCACATCAAACCA
GATACACGCAAACAAACAGAAGAGAAACTAGGGCAGCATCTCGATCACATGGGGACTGGACAAAAATTCC
TGAACAAAACACAAATGGCTTATGCTCTAAGATCAGAGTTGACAAATGGAATCTCATAAAACTGCAAAGC
TTCTGTAAGGCAAAGGACACTGTGGTTAGGAGAAAATGGCAACCAACAGATTGGGAAAAGTTCTTTACAA
TCCTACAACAGATAGAGGGTTTATATCCAAAATATACAAAGAACTCAAGAAGTTAGACCACAGGGAGACA
AATAACCCTATTAAAAAATGGGGTTCAGAGCTAAACAAAGAATTCACAGCTGAGGAATGCCAAATGGCTG
AGAAACACCTAAAGAAATGTTCAACATCTTTAGTCATAAGGGAAATGCAAATGAAAACAACCCTGAGATT
TCACCTCACACCAGTGAGAATGGCTAAGATCAAAAACTCAGGTGACAACAAATCCTGGAGAGGATGTGGA
GAAAGAGGAACACTCCTCCATTGTTGGTGGAATTGCAGACTGGTAAAACTATTCTGGATATCAGTCTGGA
GGTTCCTCTGAAATTGGACATTGAACTACCTGAGGATCCATCTATACCACCCTTGGGCATATACCCAAAA
GATGCCCCAACATATAAAAAAACACGTGCTCCACTATGTTCATAGCAGCCTTATTTATAACAGCCAGAAG
CTGGGAAGAACACAGATACCCTTCAACAGTGGAATGGATATAGAAAATGTGGTACATCTACACAATGGAA
TATTACTCAGCTGTCAAAAACATTGCCTTTATGAAATTCATAGACAAATGGTTTTACTGGAAAATATCAT
CCTGAGTGAGGTAACACAACTACAGAAAAACACACATGGTATGCACTTATTGATAAGAGGCTATTAGCCC
AAATGCTTGAATTACCCTAGGTCATAGAACACATGAAACTCAAGACAGATGATCAAAATGTGAATGCCTC
ACTCCTTCTTTAAATGGGGGAACAAGAATACCCTTGGGAGGGAATAGAGAAGCAAAGCTTAAAACAGAGA
CAGAAAGAACACCCATTCAGAGTCTGCCCTACATGTGGCCCATACATATAAAGCCACCAAATTAGACAAG
ATGGATGAAGCAAAGAAATGCAGGCTGACAGGAGCCAGATCTAGATCTCTACTGAGAGACACAGCCTGAA
TACAGCAAATACAGAGGCAGATTCCAGCAGCAAACCACTGAACTGAGAATAGGATGCCTGTTGAAGGAAT
CAGAGAAAGAACTGGAAGAGCTTGAAGGGGCTTGAGACCCCTTATGAACAACAATGCCAAGCAACTAGAG
CTTCCAGGGACTAAGTCACTACCTAAAGACTATACATGGACTGACCCTGGACTCTGAACACATAGGTAGC
AATGAATAACCTAGCAAGATCACCATGGAAGGGGAAGCCCTTGATCCTGCTAAGACTGAACCCCAGTCAA
TGTGATTGTTGGGAGGGAGGGGTTAATGTAGGGAGGATGGTGAGGGAAATACCCATATAGAAGGGGAGTG
GGGGGGGCTAGGGGGATGTTGGTCGGGAAACCTGTAAAGAGAATACCAATAGAAATGGAAATGAGAAATA
CTCAAATTAATAAAGAAAAAAGGAAAAAAAAATTAACAGAATAATGCATATCATTTTTTCTGCTCTCGAT
GTTCAGTGAATTTCAGTGGGATCAAGTTTGGGGTGTTTTCTTTCTGATGAATGTGTCTGCAAGTGTGTTA
GGACAAAAGTCTTTGACATGTCCTTATTTAAATTAAAAGAAATTAGTAGTCTATTTAGAGAGATTATGAC
AGAGCTTGACAGAAATAAAGAGGGTCTAACTTCAGCACTGAGTCAAAGGGATACAGGGGGAGGATAATAG
AAAGTGATGGTTATTCAAAAAAAATTGGAGAGAATTGACTTTGTCAGCTATCAGCTGGTTTTTGAAATTA
CATTGGCAGAACAACGGAATGGAGATGGGGTATTGAAGGAGATACTTTAATGAATCAACATACCAAAGTT
TTGAAAATAATTCATCTCAAGTATAGATTGAAGATGGAGAAATAGATCACACCAACAATAGTCTTAATGT
ACTTCTAGAAATTTTAAAATCAAAAAGTTGGAGATCATCTAGAATCTTTCCCCAAACTGAACAATGATGA
TATGCATCCTTTCTCTCTTCTTACAAAGAAAATATTCAAGGAATGGGTTTTGAGAAGGCTTCATTTCCCA
AAAAAAGAGACTCACTGAGATGCAGGCCTAGGCTAAGATGAGGTTCATTTGCATGTGTTCCTTTACGCAT
TCAGACATAGTTACTATGTTTCTATGATTCTTCCAATATTGGCTTGATTAGACTAGGTACACTGTTAATT
GAGGACATTTTCTCATCTGTGACATAGATGAGGTACACTGATAATTGTGGATATTTTCTCATCTGTGACA
TAGACTAGGTACAATGATAATTGAGGACCCTATCTGATCTGTGACATATACTAGGTACAGTGATAATTGA
AGAACATTTTCTGATCTGTGACATAGATTATGTACACTGATAATTTGAGGACATTTTCTGATCTGTGACA
TAGACTAGGGAAAGTGATAATTGGAGGAAATTTTGTGATCTGTGACATACCGTTCTTCTGTCTCTTGCCA
GAGTATGTCTTGTGCAATGGGTAACTCTCTCACTTATTTTTCTTCACTTCAGGAAGGCAGTTGCCATATG
ATGTTTAGACATAGCACCTCCTCTGTCTTGTGATGTGCAGTGAGCCATTTCCAAAGAGTGTAACTTTGAC
TTGGGTTGACAAGCAATCACCTTCTGCTACAGTAAACCATTCCTCATCTAGCATGATGCCTCAGCTCTTC
AAATGCACTTCCGAGTGTGGAATTTATTTTTATATAAATGGCCAGCACAGTAACTACATTTCAGGACTTT
CTTTATTCTGTCATTAGACTCGGGACAAGATTCTAGACGTATAAGGTATGTTTCAGTCTAGGTCTCAGAA
AGTCTTTCATATCAACTATAATATCAGGAACTTCCAAATCTACCCCTAAAACATGCATTGGGTAAAGGAA
CCCAATGAGCCTTTTATTATTTTGATCATTCGTACAAAGAATTTCTGTTCCATCTAACTGATACAGACAT
GAATTGCACTGTTATTGTGTTGCCACAGTGTCCCTTAATGCATTGCACCTAGACAGAGAGTTCACAATAG
TCCAGTTCTGTAGCAATTCTCAATGTTGCATTTCCAAATTCAAAAGAATTCCCATCCCCTCTCCTTGAGT
TTCTCACTATCAAACATTCTGTTCTATTCTTCAAATCAAAATATATTATAGGCCACATATTTACTGAAGT
CATCTTGAACATTTCAGCATTTTTAAATATAACCTTTATAGCAAAGAAACAGAAGGGCAGGGGATGTTAC
AATTTAGTAATTAAAAAAACAACAAACTTAAAAATATACATAATGAAATTCGGGACATAACTATTTCTAA
CCATGCAACTTAGCTCTGTTATGTCCCGAAACGATCACCACTATTTTTTATCAAATATTTATTTTTATTT
ATTTCTCAATATTTTATGCCATGTTTTAATTTCTGATTATGTGGAATCAGAAAAAGAATGTATTATTCTT
TAAATTCAAGGAAATAAAATAACTTACTTTGTAATACATAACCCTGAATATTCTACATTTTCATGAGGAA
TAAAATAGCGTATAGGTAAAATTATTGTCTGAATGTAGATTAGAAATTTAATCTGTTATAAATATAAAGT
TGGGACAAGAACACACCTTACTGTGAAAGGCAAACTAAGCCTGAGTATCTCCTCCGAACAAAGATGCATC
ATCATCCTTTCTCATGTGTCGGTCTAATTTATAGACACCAATGCTAGATTTTTCATGTAGGGACATGAAA
AAAAGTGAAATTAGTGTCTCAAATGATTATCTTATTTTAATACAAACTATGTAGACATTGTGGAAAAATG
TACTGAAACATTTAAACTTTACATCATTTCTTTAGACGTAAATTTTTTGCTTTTAAAAGAAATGTTGGAA
GGGAGTTCAAAATGGATTTAAGATAAGAGTAACTGCTGTGCAAGTTTCATGACATCATTGGGTCCATGAT
TCGATGCTGGAAAGTTGGACTCTAGTTACCCACCTGTGAAGTGTGACATATATTTGTACAGACATATATG
CAAATAAACATAGAGATGCACACACATTCATACATGAAGCCACACACACTACAAATTGTGTAATTGTTTT
GTTTTCTTTGCTTTGCTTTGCTTTCATTTACTAGTAATGACTCATGCCTTTAATTATACCATAAAATCTG
AGAAGGGGCTGACAAATAGGAGGCCAGAGATTAACACGTGAGAGCTTCAGAGCAGTTAGTACAAGGCTAA
CATGAAAAATGTGAGAACTTTTCTCAAAATCCTAAGAGCTTGAAATATAGATCAGGGCCTGCCTGGCTCC
AAGTAGGTTATGGCTTTGATCTTCACAACTGAATTTTTTCATTCAAATTTCAGGTACTTCTCTATTGGAT
GATTTTAAAATAACCAAATTGTGATTAATTTTTAGAATTTGTTTTGTGTTCAAATGTAAATCTCCTAATC
TCTAACTTTTATCTCTGACTTTTTAAACCAGAAAAAGCATAGCAACACTCAATATATCTGGCGTTATATG
TTGTATATTTCATTTTAAATGGCTTTTTTATAGCATTATAGTGTTCCTGGGATTTACTGATTACGTCCTT
GGAATATTAGGGGACACAGACTTAGAACCTTTGGGTCTGACCTTCACTGGTTCTATCACACAATTTATCA
TTCCTCTTTCAGGTGACATAAGGAGCTGATGCTGAGCTATGGCTAAGACTTTGTGTGGATTACAATAGTG
TCAACATCCTTCTCCAATGTGAAGCCATACATGTTCTTTAAGCACATTCTTGAAAGACAATTTCCATAAT
CCATGAAGTTTTCATTAGATAGCTACATTCTTTCGTTTTTGGAGGATGTTTTTAAAGACTATTCTGGCAT
TTATGTCAATTGCTATCCCTCTTTCGTGGGAAATTTCTGTTTCTTTTCTGGATGCTTCTAGGAACTGTGT
TTCTGCTGTTTACGGGTTCAGTTTGATCACCTGGGTTCAGATTTCTTTTTATTTATCATGGCTGTCATTT
GTTTGGTTGAGTATTATGTAGTTCTCATTCTACAATTCTTTCATTGTTATGCCTGCATACTTTTCTCTTC
TTATTTTGACTTTTCCTTGTTTTAGTCTTCTGTACACCCATGGCTCTTCCACCTGCATGGAGCCTGGGTA
TTGCTCATCACTGTATCTCGTGTATGAGCTGTTCTATAGAGTTATAAGAACTACCAGATATAATGTGAAA
AAATACATCTATTAAATTAATTTTTTTGGTATATTACAGCTATTGATTCATGGTCTGAGAAATGGCTTAA
ATCACCAAACCTTGAACAGTAAAAAAGAATTTCTAGTGAGTTAGAGGTTCTCTCAAGCATCTTCAAGTAA
ATCGATTTAAAATATATTCCTTTAAAATTCTCCTAAAAACACTTATCATGAAATATTCCGCATCATAGTA
AATAACTCCAACATATTTTCATTTGCTCAAAGCAAGACATTGTCTTTCTTTCTTCCAGCCCTCTCCATAA
TCAGTCTACTACAAAACACATAAATTTCCAACATAGCTGTATGATATGAATCTTTTTCTTTATCACCGAC
ACTACTTCCAGATTGACTTCAAAAACATCCTTCAAGTCATTCTGTGTATCATTTCATAATACATAAGTAA
CCAGAGTCCCTTAGTATGTACATAGAGAGTTAAACAAACTTATTTAAAACTATTCAATGATTTCTTAGAC
ATTTTCCATAAATAAAAATTTACATCTCTCATATTGTTTCTGTAAGCCCATATGTGATATCTAAGCTTCA
GCTTTATTTGGTCCTCTCTTCCATCACTTAATCTATACAAACTACTTTCACGTATACTTTTTTTTTTTAA
CTCTTGTGGTACCTGGCACCATTTTTTTTTTAATTAGCTTCTCAATCATCATCTGGAAAGAAAACATTCT
GAGCAACATCATTAAAAACAGCTCTGATAAAGCACGGTCACTACTACGTATCATAAAGCAGGTACAAGCT
ATTTTACATCCACAGAGGTATGATACAGTACTGTCCTACACCTATAATACTAGAGGATACAATTTAAAAG
GCATTATTTGAGACTTGATTCTACTCTTCCAGCAGAGGTCCCGAAGGATGGTGTGACACAGCTTTGTAAA
GAAACATACTCTAGACAGGATTTCCTTTCACTAGTGGCAGAGTTCTAAGGATTCATTCTCTCCATGAATG
TCAGCTAAAACCGTTATTAAAAAAATGAAATATCCCTAGAACAAAACCGTATAACCGCCGATTCACATGA
AGATGACCTAGTGGAGACAAGCTGGACCTCACCTTACCAACAAGCTATCAAATCTGTTATGTTTAAACAG
TGAGACCTCAAAGGAAGGAGATGGCAAGTAGTGCTTCAAAGCTTCGGACCACAATCAAACACAGCATCCT
TTTCAACAGAAGCAGAAGCTCATCTGAATATGCTCAAGGATGCTGACATCAACATTTAATCATCTCCTCA
CTCATCCAGGAAGAAGGGGAGATCAGTTACTACTGTACTTTATTGTGTTCAACCAAATCACCATGTTACA
AAAATAGCAAGCTGCCATAATAAAAAATAAGGCTCCTCTATCCAGTACCAGATAGCATCGTTTTACTTTC
AAGCCTAGAAATTGCACACTTGTATATAAACCAATCGAAGATGAGGATTGAGAGTTCATCTTGGTGGATT
TTTCCTTTGATGAATATGAAGTGTCCTTCCTTATCTTTTTTGATGACTTTTAATTGAAAATTGATTTTAT
TTGATATTAGAATGGCTACTCCAGCTTGCTTCTTCTGACCATTTGCTTGGAAAGTTGTTTTCCAGCCTTT
CACTCTGAGGTAGTGTCTGTCTATGTCTCTGAGGTGTGTTTCCTGTAGACAGCAGAATGCAGGGTCCTCA
TTGCGTATCCACTTTGTTAATCTATGTCTTTTTATTGGGGAGTTGAGGCCATTGATGTTGAGAGATATTA
AGGAATAGTGATTATTGCTTCCTGTTATATTCATATTTGGATGTGAGGTTATGTTTGTATGCTTTTCTTC
TCTTTGTTTTGTTGCCAAGACGATTAGTTTCTTGCTTCTTCTAGGGTATAGCTTGCCTCCTTATGTTGGG
CTTTACCCTTTATTATCCTTTGTAGTGCTGGATTTGTAGAAAGATATTGTGTAAATTTGGTTTTGTCATG
GAATATCTTGGTTTCTCCATCTATGTTAATTGAGAGTTTTGCAGGATACAGTAACCTGGGCTGGCATTTG
TGTTCTCTTAGGGTCTGTATGACATCTTGTCCAGGATCTTCTGGCCTTCATAGTTTCTGGCGAAAAGTCT
GGTGTGATTCTGATAGGTCTGCCTTTATATTTTACTTGACCTTTTTCCCTTACTGCTTTTAATATTCTTT
CTTTATTTTGTGTGTTTGGTGTTTTGACTATTGTGTGACGGGAGGTGTTTCTTTTCTGGTACAATCTATT
TGGAGTTCTGTAGGCTTCTTGTATGCCTATGGGTATCTCTTTTTTTAGGTTAGGGAAGTTTTCTTCTATG
ATTTTGTTGAAGATATTTACTGGCCCTTTGAGCTGGGAGTCTTCACTCTCTTCTATACCTATTATCCTTA
GGTTTGATCTTCTCATTGAGTCCTGGATTTCCTGTATGTTTTGGACCAGTAGCTTTTTCTGCTTTACATT
ATCTTTGACAGTTGAGTCAATGATTTCTATGGAATCTTCTGCTCTCGAGATTCTCTCTTCCATCTCTTGT
ATTCTGTTGGTGAAGCTTGTATCTACAGCTCCTTGTCTTTTCTTTTGATTTTCTATGTCCAGGGTTGTTT
CCATGTGTTCTTTCTTGATTGCTTCTATTTCCATTTTTAATTCCTTCAACTGTTTTATGGTGTTTTCCTG
GAATTCTTTCAGGGATTTTTGCGATTCCTCTCTGTAGGCTTCTACTTGTTCTCTAAGGGAGTTCTTTATG
TCTTTCTTGAAGTCCTCCAGCATCATGATCAAATATGATTTTGAAACTAGATCTTGCTTTTCTGGTGTGT
TTGGATATTTCGTGTTTGCTTTGGTGGGAGAATTGGGCTCCGATGATGCCATGTAGTCTTGGTTTCTGTT
GCTTGGGTTCCTGCGCTTGCCTCTTGCCATCAGATTATCTCTAGTGTTACTTTGTTCTGCTATTTCTGAC
CGTGGCTAGACTGTCCTATAAGCCTGTGTGTCAGGTGTGCTGTAGACCTGTTTTCCTGTTTTCTTTCAGC
CAGTTATGGGGACAGAGTGTTCTGCTTTCGGGCGTGTAGTTTTTCCTCTCTACAGGTCTTCAGCTGTTCC
TGTGGGCCTGTGTCTTGAGTTCACCAGGCAGGTTTCTTGCAGGGGAAAAGTTGGTCCTACCTGTGGTTCC
AAGGCTCAAGTTTGCTCGTGGGGTACTGCCTAAGTCCTCTCCGAGGCGGCAGCAACCAGGAAGATCTGTG
CCGCTCTTTCCGGGAACCTCCGTGCACCAGGGTTCCAGATGACGTTTGGTGTTTTCCTCTGGCGTCTGGA
TGTGCACAGAGTACAGTCTCTTCTGGTTTCCCAGGTGTGTCTGCCTCTCTGAAGGTTTAGCTCTCCCTCC
CACGGGATTTGGGTGCAGAGAACTGTTTATCTGGTCTGTTTCCTTCAGGTTCCGGCGGTGTCTCAGGCGC
AGGGGTCCTGCTGCTCCTGGGCCCTCCCCCACGGGAACCCAGAGGCCTTATACAGTTGCCTCTTGGGCCA
GGGATGTGGGCAGGGGTGGGCAATGTTGGTGGTCTCCTCCGCTCTGCAGCCTCAGGAGTGCCCACCTGAT
CAGGCGGTGAGGTCCCTCTCCCACGGGGTTTGGGAGCAGAGAGCTCACATATACTTTTCGTATATGCAAG
CTCTTTTCCTTTTATTGACCTTATACTTATAGTAATATTGCCTGAAATATAGTTCAATTATTTTTCATCT
AATTTAACTTAGCTGTCACTTCCTTAGACAATCTCCATGACCTTATTTCTAAGATATACTCTTCTATTAT
TTGCATACAATCAATTCCAACACACTGATTTATGAATTCATCTTTCTTTTTTCTTATATTATAATGCAAT
TTTATAAGAGAAAGCTCATAATACTTTCCATTCATTCCTAATCTATACCACTAGTATGGAGCCTGGTACA
TTAATGGAGACTTATTATTTATTACATGATTCAGTAAGTTGTAAAAATAAACGTTATACTATTCTTCTCT
TTAACGAATATGCATTCCATTCATTGTTTAAACCATCATGAAGTATTTATGTGAGTTCTTCAATATATTA
CAATTCAATGACCTAGATGACATTGTCTAATATTTTTATTTGTCAACGATAGTTGATTTCATATTCAACA
GCAATGCTTTGTTGAGTGACCAATTATCTCAGCTAGGAATACATTTGACATGAAAGAAAACGATACCTAA
TTTTAATTGATAGCACCCATGTAAAAATGCCAGGTGCCAATCATTTGTGGCCCCATCTCTGAAAATACAA
AGAGATGATCATTCCTAGCGGCTTCTGGTCACAGAGTCAAATTTCATTTGTGAGATCTTTCAGTGAAAGA
TTAAAAACCAAGAGGACCCAAAGCTGTGTTACCGAGCTGAACCTGTACCTCATCTCTCTCTCCCCATATA
CTACCAGGAAATGGCTGGACTTCCAGGAGTGCTGACAAACTCAAGATCACAGGAGAGACTACCACTTTTA
AGGAGGAACTGCCTTGAGCCCTCAGAACCCAGGAACATAGGGGCAGTCTGTTACAGGATACTTCTGGTTT
CTATCTATTCCTTGTCGCTGAACCTGATCCACAGCTCTTGGTACACAAGATTCTTCAAGAGAGAGTTAGT
GTCCCTGGAGTCTTGACACATAGGCTTACAGGAGGATCAATCCATTATCAGAGACAGTAAAACCAGCTAA
CCCCAGAGACAACGAGATGTTGATAGGGAAGTATAATATCCTAAGCAATATAAACCAAGGTTACATGACA
TCATGAGAACCCAGTTCTCACGCCAACACATGGCTAGGATACCCTCAACACAACAGAAAAGAAAAAAATA
ATGTTTGTACTTCAAATCACTTAACATGATGGTGTTAAAGGATATTAAGAAGGAGATAAATAATTCCATC
AAAGAAATACAGGACAACAGAAGTAAAGAGATAGAAGCCCTTATAGAGGAAACACAAACATCCCTTAAAG
AATTAAAGGAGACCATAAGGAGACATAGGCAAATGGATGAAACTAGAAAATATCATCCTGAGTCAAGTAA
TACAAACACAAATAAACACACATAGAATGCACTCACTTGTAAGTGGAAATTAACCCAAGAGCTCAGAATA
TCCACAATAAAATCATATACACTCTGAAGCTTAACAAGAAAGGACAAAGAGGGACTTCTTCAATCCCAAA
TAGAAGGGAGAAGAAAATTATCATGGGAGGCATATGGAGGAAGGACCCAGGGGTAAATATGGAGCAGAGG
CTGTAAGAAAGGCCATCCAGAGATCTGCAGACATCAAAATGGACACTGTTGTTGATGCTGAGATGTGCCT
GCAAACAGGAGTCTGGTATGGCTGTCCTCTGAGAGGCTCTGCCAGGACCTGACTGATACAGATGCACATA
TTCACAGCCAACCGATGAAATGAGCCTACAGATCCCAATTGAAAATGTCGGGGAAGGGGTGATGGAGCTG
AAGGAGACTGTAATTAATAACAATATCAATTAACCAGACCCCTCAGGGCTCCCATGGACCTAACCACCAA
CCATAGATTTTACATGGTCTGGTACCCTACATATGTAGCAGAGAACAGCCTCATCTCACATCAGTGGGAG
GGGAAGCAATGGTCCTTTGGGTGATTGATGTCCCAGAGAAGAGTGATTCTAGAGGGGTGAGGAAAGAATG
AATGGGTCTAGCGAAGTCACCCTCTTAAAGACAAAGAGGAGGAATATGTGGAGGTGGGGTTTATGGAAAG
GAGGTAATATTTGAAATATAAACAAAAACAGTGGTTAATAATACTACTAATAAAGGTGTGGTATTTTCCA
TACTTTACTGCAAGGTTAGCTTGGAACATTTATTGTTGTTGCCTAGATGCATATTTCTACCTACAGTACC
TGATATCTTGTTTCTCTGAGGAGTGTAGCTTTAGATCTTCCTCTTAATTCAAAGAAGGCATAACACTTAA
CTCCTTTCTCCAAGCAAAGTTGATTGTAGATATGACTGTAAATAGCAGGAGGCATTTGTACAATCTAGTT
GGGGGTCACCAAAAGAATTATTTACAAGCAAAGCTTGCAATGCAAAAGTTTGGGTTCAATCAACTTACCA
GTATTGAAAGCATCCCAGGACTTCTGGCCAGGCAACTGCATACAGTGTCAAGAGACATTTAGAATTTCAA
TATATGTAACTAGAGAAAATACTTTCCATTGTTTATCCTACTCAATATTTCAAAAATATCTCACAGAATG
AATATTAAAAGGTTTAGGACAAGAAAAATAGTGAGTGAGACATCAAGGCAGAAGCGTCACAGTAACACCT
GAAACTCACATGCAATTCTTAGATCAATCCCATGCATTCTATGCTCTATTCACATCCTATCACATTCTCA
TTCCCTAACACACTCCACCAGTGATTTTCTAGTCCCTGGAGTCTCTGAGGAGCAAGGGTCTGGATCAGCA
TTTTCCATTCGGTTATGAGGTTCCAAGACACATCACTGCACCAATGCTGGTGTAAGAGGCGTTTGACAGC
AGTCTATGAAGCACCCTTTGCCCCTTCCATTCATGTTGCTCCTTCAGTATTCACTTGTCATGACCCCTGA
CAATGTGCACAAAACAGGTAGCACTCCGGACTCAAAGGAAGAGAGTCGACATGGTTCCTCCTCATTCAGA
ATGCTTGGATGATCGCTCCTCTACTACAAGCAGAACTGACAAGTGAGGCATTTCGTGGCTGGGCTGTGCA
GACCTCACGACCGCCACGTGCAGACCTCGCGACTGTCCCATTGAGACCTCGCAACTGCCCCATGCAGAAC
TCGAGACTGCCCTATGCAGACCTCGCTACTGCCTCGTGCAAACTCGAGGACAGCCCCTCTCGAGCTTTGG
TTGTTTCCTGAGATCAATGGTCACTCGAGATTTCCCTGCTTTGCCTTCCGGGCTTGTCCACAGTTCTCAG
GAGAGAGAGAGATACTCAAAGGATACAGCTCAAATGATGCTCACCATGACTCACCACTGCCAAGTACTTT
CACTGCCCCTTCATGTGGTAGTCTTTAGAGAGGACAGAGAGCCTCATCCCGGACTTGACCCTCTAACAAT
GCACCAGCGATTTCCCAGCCTCCAGGACCTGGGAACCCCTTCAGAGTCCCCCAAGATGATTATAACACCG
GAGTGCAACAGGGGAATCAGTTGAAGGATACCCAGCCTCCACAGACTGGAAGCACATTCAGTGTCCCCCA
AGCGGATTATAACACCGGACTCCAATGGGGGAAGAACTTGAAAGGTTCCCAGCCTCTGCCACCTAAGAAC
GCCTTCAGTGTCCCCCAACTGGATTATAACAACCTACCGCAATGGGGGAAGCAATTGAACAGCAGAGACC
CGAGCGACTTTCCACCTCGGGGACTACTTAGACGGACTCGTCAGTAGTTCAGATGCTCAAAACCCTATGA
AGACCAGAGATTCAAAAAACCTGATGCTCGTGTAACAGAAATGCTTCAGAAACTCAAAGATCATATAAAG
GCTTCAGTCAATTAGAGGACCCTAGACCCCAGAAGGGAACTGAGAGAGAAAAAGAAATGGACAGTTCCAC
TTCCTCTGAGGGTTCCAGAGATCATGAGTAATACACTGACCAAGGATAGGAGATTACTGAGTAACCCACT
GGCATAATATATATGTCGTTTATATGTAGCATGTGTATAGTATGTTCTCTGTAATATGTATGTATATATG
TAGTATGTATGTATGTATGAACACCCATGTGCAGTGACCCACAGAGATCAGAAGAGGGCATCAGACTCCC
TAGAGTTGGGGACCATCTCATATAGTTGCTTTGAACTGTACCCAGGTCTTCTGAGAGGACTGCAAACCAT
CTTAACTGACATTATTTCACTTTCCCATCATTTGTGAAATATCTTACCATTCATTGTGCCTTGTACTATG
CAGTGTTCGTTTCTTAGTGCAATGGTGTCCTTTCACACAGACTGGGTTTTGACGGTCTGTTGAACATGTA
AGAGCATGCCAAACATGGGATAAAATGCAAGCTGGGGAGATAGTTTTGTAGGAAGCAGTGCCTGCTGTGA
AATTACCAGCACATGCATGACAGCCCATAACCCATGATTGGAGGGATAATGACAGGACACATGGAGGGTC
CCACGGCTCCAGCCACATATATAGCAGAGGATGGCATTGTCTGCATCAATAGGAGGAGAAGCCCTTGGTC
CAGTGAAGGCTCCTTTCCTCAATGTGGGGGGAATGCCAGGGTGTTGAGATGGGAATGGGTGGGAAGCAAA
GCATCATTACTGAAGCAGGGGGAGAGAGAACGGGATAGAGGGGATCCAAGAAAGGGGATAACATTTGAAA
TTTAAATACATAAAATTCCAACAAAAAAAGAGACAGGAAGTGTTTATTTTGACCCATTGTTTGAGCTGGT
ACCATGCATCATGATGGGGAAAGCAGAGCAACTGGAGTGTGATGGTCACATTGCAGACCTGGAGGGTGTT
CAGCTTTCTTTCTCTCTTTATTTCTTTGTTTCCTAGTTTTAAATTCCATATATGGGTGTTTCCCTTGCTT
TTATGTATCTGTATAAAAGATAGATATACAGAAGCCACAAGAAACTTAGGGAAGAAAAGCAGGTATAGCT
GTCAATAAGACATGGGAGGCCACAGGACTCAAGTCGGTTTCCCTCAAGACCACATGTGTATTCATCAAGA
CAAGAGACAGGAGCAGGGCACAGAACTGAACAAGAGTAATCAATGCTTGTGAGCAACCATGTTTGTGCCA
GGGTCTGAACTCAGGTCCTCTGCTAGAGCAATAATGGTTCTCAACTACCAAGCCACCTCTCCAGTCACAC
AGGATGATTGTTTAAACAAACCCCCAAACACAACATCACTTGATGTGTGTAAACACGCATACTAGACATG
CGGTGTGATTTATTTGGGTGAATGTTCAGTCAGTGTGATACAAACGCTCTTGTATTCATAAATTTTAGTA
TAGCCGTTTTCACTTGGAGGTTCTCTTCATTCTCAGCTTTGGTGATTACATACATCTTCAAGAGAGGAAC
CGCCCTGACAGTCTCCTCCCGCCTCCCCCACCCCCTTTGCACCTATGCCTGCCTTTCTTCACTAAGTTAA
ACACCACCTCAGACTCTACTATTTCATTTTGTTCAGTGTAGTAGACTCTCCTAAACCATAAAATGGAATC
CCAGATGCAGAGGGAAGAAGATTTGCTGTTTGCTACTTTGTTTGCTTTTAGTTGCTTTTTCCCACTTCCA
CTGTGTCCCATTCAGTGGCAGGTACTTAATTCAGCCAGCATTTTGAGGAGGGCTGTGGGTGGAGTGTGAT
AAAAGGAAAATTACTGGAGAGAACTCACTGGGATTTTGACGATAAATACAAAGTGTTTATTGACTTGATT
TTTCAGTTACACAGAACCCTGGACAGCACTGACTCGAAATAAAACTTCACATCTGACAATTTGCTCAAAG
GAAAAAAAAGCCTTAAAGACAAAATTGATACAACAAAATAAGCTGTAAGTTGTAATGATTGACCCTCTAT
AAAGAGAAACATTTTTTTTAAAAGACGATTTTGATGTTTTTGTTTAACAATGTCATATACTTATATAATG
AGTTTTAGTCATTTCCTTTCTGTTTTTCCCTTCCCAATTCCCTTCCCTCATCCCCCTCCCTCATTCTCCC
ATCCTCTCCTTCAGTTCTCCCTTGCTTCCTTCCTCATCATCCTCCGTCTTCCCCTTGGTCAATCCCTTCT
CTCATGCCATTCCCTCTCCAATTGGCACCAATATTCTGAATAAGTCCCCCTCCTATTTCGTGTCGCATTT
CTGCGTGTAATGCCTAGTTTAATTAATTACATGAATACAGAGGAATTGGAAAGAACAACTTATCTATGGG
TACAGGAATGAAGAATGTAGTGAAGCAGAAATTTCTGGTTTCTTTGGATACTCAACTGTGTCATGGATGT
TGTTCTGGAAACTGTCTTAGGAGAGGATGTTTTGCAGAGAACAAACACATGGTGTTTCTGGTAGCTGCCA
GGAAAAAGTGCATGTGATGTTTAGACAGGGTATGAGTATAACCCTGGACAACAGTGGGCAACACCATGGA
ATTGGCTGGCCTTGCCACTCTTCGCTGATGCTCAATGGACTTTGATGACACTGGTCTTCATTGACCATGC
TGTGGTATTGGTTCACCTTTCCTTGTTCACTGACCATTGTTTGTCTTGACTTTGTAGAGAGAAAAGCACC
ACAGAACTTCTTGTGGTGACATAGTGGTGGCTTCTTGCTGCCTCCTCGAACCCAGGCCAATTGGAAGAGC
TCAGCAATATCTTCTGGGTTGAACTGTCCTTGGTGATTCATGAATGGTGTTTGCAAGTAGATCGACTTAC
CTCTGCTGATTCATGTCAATTGAATTAATATCCTGATGATGAAGAATGAAATCGTCCCAGAGAACTATTT
CTAAGCAGGTCTACATCCTCCTTTGTTTGCCCTATTATCCTTTCCTTTCCACTACCTCAGGAGGGTGGTG
GACTAGAGGAAGGTTAAAGGGTTTAAGAAATCTTAGTAAAGTAGGTCTCGAAAAATCTAAGCGTGCAGAT
AGAACCCCTCCTCCATTAAATGTTGATTTCCAAGGGAGAGGAGGATCTTTATGGCCTCTCCCATCTGTAA
TGAAGTGGTGAGCGTCCCAGACTTGTGCCCATGATCATAGCCGCCTTCAGTTTAAGAGTTCAATGACTAG
GTCCTATCTAAGATATATCCTTTTGCTGTCCACTTCCCCATCTTCTGGTTCATATATTCCTTCTACCCAC
TCTTTCATGATGTTCTCTGAGCTGTGAGGGAGAAGTCTTAGCTCTCCTATTTCCACCTGAACAGTTCAAC
ACCACTGATACCCAGCACTTTGTCCAGCTGTATGTCTCTGCCCTTGGTAGTCAGAGGCTTCTTCTCCGAT
GAGAGCTGAGTGCAATGCTGATCTATAGATACAAATATGGATGTTTGGAAGGAAGTTTGACAATGTATTT
AGCATTAGGTTCTTTCTTAGGTCCTATATCTCCCTAACCATAGATTCTTGTCCAGGTTACAGAACCTGTT
GGGTATTCCTTCGTGTGGAATATGCCTTGTATCCAATTGGAAAGCCACTGGTTAATCCCATGAGTGCGAC
GCCACTAACACATTAGGGGCACATCTTGCCTGACATTTTAGCTTGAATGGTTCACCCCCCAGAAAGGTTG
TAGATGATTCTCTCCCCTGGAAGCCTACATAGCACTTTCTTGAACAAGGAAGGCTAGCCATTATAGAGGA
TGCTTCCACCTCAACTTCACATTGACCCTTCTGTGACCTGTGACCAAAAGGATTCGGTGTCCTCAGCAAT
AGGGTCTTACCATCAAGTTCTGGAGGGCTAAGAAGAACAATGGCAACAACCTGTAATGTAGTGAGGGCTT
TTGTGATCTCGCTGGTCAGCAACTTTCAGGAAGACATCCCACATCTGGCACTGTGATTTTTGCTTAATTT
TTGTTTTCTATTGTTCTGATAAATACACTCAGCAAAGCCAGCTTTTGAAGGGAAAACTTTATTTCATCTT
ACCTGTTCCAGCGCATCATCAAGGAAAACAAAGACAGGATTGTGAAACTGAAACTACAGAGACTGCTCAC
TGGCTTCCTTCTAAGCTCACATTCAACTACCTTTACAGAGTCCAGACCCAACTGCATAGGGTGGTGCTGC
CCACAGTTGACCAGGCCTTCCAACATCAGTTAACAGTCAAGGAAATGCCACCTAGACATAGTCAAGGCCA
ATCTGATGGAGGAAGCTCCTCAACCGAGGTTTTTTTCTTCCAAGACTAGCCATCAGAAGAAATCAATGAA
AAAAAAAAAAAGAAATCAATAGCTTAGGGGAAGCATGGCTTATCCATGGAGGGTGCCTCCATTTGAACTC
AACAGTTGATCTTGTAGATATATTCTGTAACACAACGTTTTATAACACCTCTCACAAAACCCTGTTCTAA
CCTAATCACATAAGGGGAGATGGAGTGTAAAGTACATTTTACAAAAATAATTGGAGCAGAAAGAAATGCT
TCTTGGAAATAAAGCAAAAAAGGAAGCATTTCTGCATCCTAGATTCTTTTCTTGCCTCATCTGTGCAAAG
ATAATGAAAACCCTTATATTCCAGGTACAATAATTTCCAATGTTACTAATCATATAAATAATACTGCTTA
TCATTCATAAAACACATTGGCACTAATCGTTTTGATGTGTTTTTCTAACTCACTCCTAATATAGAACTGA
TGAACTGGAATTGTTCGCCTGCTCACTTATACTTGAGGGAAGTGAGGTTTAAACATCGAGCCAATTTCCC
AATACTCTAAGCTAATAAATGGCAGAGTAAGACAGCTGCACTTTCTCTGGCTTCATGGCATGGCCTCGTG
TGAAATGCAATCAGGGTACATTGGCAGGGAATTCCAAGGATCAGTACATGGCAGCTGAAAGTTGTCTTGG
ATGCAAGACTGGGATTAAGACTCATGTCAGCCGAGCCCCAGCTCAGGATTCCTGAAACAGAACACCAGAA
TATGTTAGAGAGCGAGGAAACTAAACTAAACATCTGGAAGTCCTCAGCAGATTGTACAGATCCAGGGCTG
AGGGTTCATAAGTATGTTGGTCATTGTGGGTGTGGAAAGGAACACTTATTTAGATACCCACCTCCTATTA
TGTGTTTCTACAGTGGAGGCAATGCCTTAAGTTCAAGGTCTTTTGTTTTGTTCCTGTGTGTGTGTGTGTG
TGTGTGTGTGTGTGTGTGTGTGTGCATACATGCACGTGCAGTGTATAATGGTATAATGTAGTGACTAATC
CATTTTCTCTTCTACCTTATTTTTGTATCAGCATTTCTCAGTCAAACCCAGAGTTCACCAATATGACTAC
TCTTGACAGCTATCTTGCTCTGGGGTCCTGCCCTATCTCTACCTCCCTGGACATGGATTCTATATGGGAC
ACAAAGCCTTCCCATCATTTACCTGATACCTGTGAGCCATCTACTCAACTGCTAAAGTTCAAGTCCCGGT
GTTGGACCCATCTCCTTTACTTTTGTTTTCTTATTCTTATTTTTTTGTCTTGCTCATAATATCAGAATCA
GGTTAAGGTATGACTAGGTCACTCAAACAATCACTCAAATCCCTCCACACAAATGTGTTCTAATAAGGAG
GAGGACCCTGCTGACTCTCTGTCCTGTAAAGTCTTACCTTAACAGATGAGTTAAAGGATGGAATTATCCT
AGTGGGTGATTGTGGATGCTCTTGATGTTGAGGGAGTCTGGCAAATGAGGGGCCACAGCTGTGTCACTTA
TAATAACAGAGACAAAGCTGAGTGTGGTAGTGCATACCTATATTCTCCATACTCGAGAAGATCACAAGTT
CAAATCCAGCCTGGGCTACATAGTAAGTCCAAAGACCGCCTGGGCTACATCGTAAATCAAGGCCAGCTTG
GGCTACAGAGTAAGTCCATGGCCAGTCTGGGCTACATAGTAAGTCCAAGGCCATCCTGGGCTACATAGAA
AGTCCAAGGTCAGCTTGGCCTACTTACATGACTCTTCTCTGAACAACAACAGGTTTTTTTTTCCTTTTTG
GTTTCTGTCTCTCCTATTTCCTCTACACTGATACCAGTGCTATAGTTTGGGGGTGTGGGGGAGAACTTTC
GTTATGTCTGATGGTCCAGGATCTCCCAAGCAGCACGGCAAAACAAACAGTGCAGCAAACAAGTCTGTTT
GGATTTTTGCAGACAAATATGACACACCTAAAGTGCTGCCTTATGAAATGGCTCTAAGGTGGGACAATGC
CTCAGGAGACTGGGCTTGGATCTTGTGCTAATTTCCTCGTAATAAAAGCAAAGATGTTCTCAACCAGAGT
CTGTGTTGGGAATACAATGCTGTGCTTCCATTTCAACACTGCATAATCTCCATAGGGCAACCCTGGAAAT
CGTGTCTGATATTAAACAGATTATAGGAGGGACAAGTTGTGTATAAACCCTGTCATTAATAAGGGTTTAA
ATGATGAATTTTTTTTTAAATTTTTGTCTGTGGTACCAGGTTCAGTGTTCTGCATGAACTCTAAAACACA
ACATTTTTTTTAAATCGCCAAACAGAATGGACCTTATATTTTTCTATCTAGGTCTAATAGAGATGACAAA
ATACAATTCTTTGCTTTAAAAAAGAAAACTAATTGTGTTTCATTGGCTTTTTTTGTTAATTCTTATATTT
AGTGTTTTTGGGTACATTTTAACAAATATTTTTTCATTGAATTAATTATTTTGTTATTTTCTATTGTAGA
TAAAAATTTAGGTTGCTGGTCTTTGTTTCTAATCTAAAAATTAGTGTTGTAAAGAAAGTTTCCTCTTAGC
ACCTTCATAGTTATGTCTCAAACATTTTGATAGTATATTTCCTATCTTCTTTTTTTCTTTTTGTTACATA
GTTTCATTATTTCTTGACATATGTATTACTTGTGAATGTGTAATTTAATATTTCTGGACTGGGAGACTCC
TGTTGTCTCTCATTGACGACTTCTATTTTAGTTTTGTTGTATTACCAGAACACATCATGAGGGGCTGGAG
ATACAGCTCAGTGGACAGAGTGCTCACTTGGCTCTCACACAGCTCTGAGCTCCATCTACAGTACCTCATA
AGCCTGGTGTGGTGGTATATGCCCATAGTCCCATTACTAGGAGTAGAACCAGGAGTTCAAAATCATCCTT
GGGTGTATAGTGTGTTTGAGGCCAGCCTGGGCTACATGAAACCTGTATAAACAAATATGTCCCACAAGAC
ATCTTTTCTTTGGCATTTGCCACATTTTGTTTTGTGGTTTCTGAGTGTCTGAAATGTCCAGGAGTACTTG
AAGGAAAAGAACATCCTGGTGCTACTAGGGACTGTCAGTCAGAGACATTGGCTGGTGAAGCCATCTCATC
CTAGCTGGTTTTCTGCCTGCTTCTGTTGCTGATGTGCTGATTCGTGTCCACAGCTTTACTCATAATCTCC
CTGCCTCTTTTTTAGCTGTACCCATTCTTGCTTCCTGCTGAGGCTGTGATGGAGTAGTGACACAAAGAAT
TGGGGTCTCCTTCCAGCTCACTGATTTTCTTTCTCTATAGAAATAATTTCTCTGTTGCCTACATTATCAG
AAATAAATAACACTGTTTTCTGTTTTATTTTGACATGGGTTTCATTATGTAGGTAGGGCTGGCCTGAAAC
TCACTGTATAAACCAGGTAGGCATTGAACTCACAGAGATCAGCTTGCTTCTGAGTGTTGGGATTAAAGGG
GCATACCTGGCTCCTTTTTTTAAGTTTTTTTTTACATTTATCTCTATGGGGTGTGTGTGTGTGTGTGTGT
GTGTGTGTGTGTGTGTGTGTGTGTGTGTGTGTGTGTGTTTTGACCAAAGAGTCCATCAGATCCTCTGAAC
CCTGGTCCTCTGCAAGAGCAAGCAGTGTTCCTAAGCAGTGACCGATCTCCCCAGCCCCTTCTGCCTGCTC
TAAACTCCACTTCATTGTTCATCTTGCCCAGACATGTCTTTAATTCCTACTCTTAATGTTTGTTTTAATT
CAGTGATTTCCTATTCGATTTTCTCTTGTTTGTTCTATTACCTCACCAAGATTATGTGTATATTTTTGTT
TTGGAAGTTTCTCATTGACGACGCTTGAATCGAGGCTTTAAAATCCTTGCTGACAATTCTGATATTGGTT
TTCTCTTGGTTCCACCACCAGGGAAATTGTTTTTCTCCTCTGCTTTTCATTTAGGGGCATGGTCATGGTG
TGACGTGATTTCCATTTTGACATCATTTCTGTAACATGTCTGCAGTACCACTGTGGGTACAGTGGCTGTT
TATCCTTCATAACCTTTTGGAGGTGTTTTGGTTTTTCTGGATTTGACTGATTGAATAAAACAGATCATAC
CTCCAGTCCATACCGACAGGCATATTTTAGAGGGGTCAGGAAGAGTGGTATTCAACCTTCATAACATAAG
CTTTTAATACAGCTCCACCAACTGTAAAATTATTTCATTGCTACTTCATAAGTATAATTTTGCTATAGTT
ATGAATTGTAATGTAAATGTCTGATATACAGTATATATGATATGTGACTCCTGTGCAAGGGCCATTTGAG
CTCCCAAAGGGGTCTCAATCCAAGGGTTAATAACCACTGATCTGGACTTAGTGGGATGCCCTTGCCGTCG
TACGTGGGTTGCCCACTGTTGCCGGGGAGAAGTCTCCATCTCTTGAAGGCAAAGAATCTTCCATGATCAG
GCGTTTTCCTGGGTCCCTCTGTAATAGTGGACACACTCTTGATGGTTACTGATGTATCAACTGACTCCAG
GCAGTTTTCTTTTTCATCCTCCAAGATGAGTATTCTAAAAATGGCTCTGCTAGCCAAAAGCAGTGGCTGA
AGCTATCCCTAGCAATCTTTCACCTTACCTAAGGGCTCCTTGTCTCCACAAGGCCAACAGTAGATGTCTT
AGTGCCTACCAAGCTGCACCTTTCCAATCTACACTCTTCCTTGCTGCTGCTTCTTTCAGGAATAGCACAC
ACCCTAACCCTGAACCCATCTTTTCTTCAGTCAGCACTTACAACCTAGTACTCTCTGCCAGCTTCACTTT
ACCACATGACCCGGTTGTTCACAATTCTGAGGCATGTACATGTTTCTATGGACAAACAGAATGTCACCGA
TTTGCTAGTCTATAATTTCGTAGATTCTGTATGATTCTGATTCAGAAGCCTGTAATTCCAAGATGAAGAT
ACCATCAGCAGAGGAAGGAGTTTATGTGGGATGTTGTCACTACAGAAGGGATCCAATGGTCTAGGAAGAC
AAGAGAGGGAGGCAAACTCCTTCATAATTTAATCTTTTTCCACAATAGCATCATTAATGGATCTTTATTT
GTAGATCGCATCCCTCTTGACCTAATCAATTCTTCACAACTTCATTCCCACTGGGGATTAATCTTCAGAA
AATTACTTTTGGGCGAACATATTCAAACCAGAGATGAGGGAGAATATTTGTAAATCTATAGTGGGGGTGG
GCATTATTTTTCCCACGTGGTGTACTCTTAAGATCTCTAACTACCTCCTCCCCCACGGTAGCCTCACTAA
ATGACATGAATTCTGCGTGATTGATGAGGTACAGACACCAAAGCTCATTGCCATATCCTGTCACCAGTAT
CAAGCTCGAAACAGCAAGTGCCACCTTTTGGAAGGAAAATATGAATAAACTTTACGGTATCTCTAAACTA
TAAACCCCCAATTTAATCAAAACATTGTTTTAGACTCAGTTCTTTTATATAGATGTGCTTTAAATGTACA
AGTCAGTGGGCTTGCTTATGACTCCTTGTACAGGTTTATACTGTACATTAGCCATCTTCATCCTCAGTAC
TCACCTCCATTTCCACCTGCGTGCACGCGCACACACACACACACACACACACACACACACACATACACAA
ACACCCTGCTGCTCCCCTTCCTCTTCCTAAATGCCCAATTTCACTTAATATCCCTTATTAAAATCAAAAT
TTTGCAATCACATGTTTGAGTCTGGCTTGTTTCACTTAACATATTGTATTTTACAGTTCCATCCATTTTT
CTGAGAACAAAACCCTTTGCTCTTACACATAGATGAAAATCACATCAATGTATATCACATTTTTTAAGTC
ATTCATCCAGTGATCAACAGCTAAGGTTATTCCAATTCCTTCTCTATTGCACACAGTGTGGCAATCAGAA
TGGATGTGCAGGGGTCCTGCTTAGTTTTTATTGTCAGTTTGACTCAACCTGGGAAGAAGGATCCTCAGCT
GAAGAATTGCCTCCATCAGATTGGCCTTTGGCCACATCTTTAAGGATTTTTTTTGATGGTTGATGTGGAA
GGGTCTAGCACACTATGGGTAATGTCATCCCCTATGATGGTGGCCCTGGGTTGTATGAGAAGGAGAGAAA
GCTGAGTAGGTCATGGATAGCAATCCAGTACTCAGCATTTCTAAGTTGTCTCTGCTTCCTTTCCTGCCTC
TAGAGTGCTGCCTGAGTTCCTGCCCCAACTTCGCTCAGTAACAGACAGGTACCTAGAAGCCTTGAGTGAG
ACAAACTCTTTCCTCCTCAAGTTGATGGCTATGATGAGATTATTATTCTTGTTGCCTACTTGTTCTTCAC
TTTTTTGAAAGTTGTCTCTGTATACTGTTCTTAGAAAGATGATATTACATGTTTTCTCATGGTCTCTCTG
TCTCTCTCTGTGTCTCTCGCTGTCTCTGTCTCTGTCTTTTTCTGTCTCAGTTTTAGTGTGTTTAGTGTGT
ACAGGTGTTTGTGTGTGTGTGTTTGTGTGTGCATGTGTGTGTGTTTGTGTGTGTATTTATGTGTGTGTTG
TTTGTGTATGTATGAGTGTTTCTGTGTGTGTCTGTGTGTGTGTGTGTGTGTCTCTCTGTGTGTGTGCTTT
CCAGGCTTAAAAAAATCCCCAAGGCTGTAAATCTCAGCAGGTGCCTAGAGAAGGAAGATGAAGGGGAGAA
AAGGGGGAAAAATCATGTCATTTGAGTTAACCCCACATTGAGATCAGCCACATAGAGGACCAACAGTCAC
ATAATGGCAGAGGAGTCATAAGAGCTGAGAGAGAGTAAAACTCAAAGTGTGAAGGAATATGTGCTTAACA
CTAAGATAGAAGGGAGAAAAAGAAGACGGTGCACTTAGAAAAGTGGACAGATTTTAAAAAGCTGCCATAA
GTTGTTAAGCTCTAAGTACATTTATAAAAAATTATAATGTTAAAGTGGAAGGGAATTATTGGGAAGAGAG
AAGGGATGGTCAGAGTGTAGTGGGGACAGGGGAGGGTTCTGAAAAGAATCCTTTTGAAGATCTGAAGAAC
TATGTGACACAAACAATTAAAGTGTCCTGTAATTTATAGGTAAATTCCATACTTACCTGCATTAAGTATT
CTGTCCACACATATTTCAAAAATAAAATTACCTCATCTATTTCATCTTGCATTTGATCTAATAAATTCCT
TGTAACCGGAAGTGCTGGTGAATTTTAAAGACATTTAAAACATGACTGGTCGATATCGGGTTTGTCATAA
GTTTATTCCGACTTTGGAAGCAGGTCCAGGAGCTAATTTTTCCTCGCTCTTTGCAAAGAATCCATAATTC
ATGATTGCCATTGACTTCAACACAAGGTTTTTTAATCTTGTCAAATTCCAGCTTTGTTTGAATAAAAATG
GCCCTCCTCTAATTGTGGGTTTTGATAACGCTTATTTTGGTGTGCTATCCAGTGGGCTGCCTCGGGAGAG
AGGATAGCAATATTAATGATACGGAGAATGGCTTAAAGATAACCAAAGGAAAGATAGGAGCTGGGAAAAT
AACCACCAATTATGTTGGTGACTCAGAAACCAAAGACTTTTTCAGAAAAAAAAAATGCATGAAAAGAGTT
ACATGGGCAGATTGTTACTCCAATCATCAGAATATTTGGGTGGGGACTTTATTTTGGGTCCCCACGAGGC
TACATGAGGAGCTAAACCCTAGATGCGGAAGTTTCTAAGCGTTACTAGGGAAGGAACTGGCCTGAGAGGG
CTTATATGACATAGGCAGAGCCTGGATGATGTCACAGAGCACTGGGCGGAGGTTGCGCATCTCTTCCACT
TGGGGGCGCTTGACTCCTCGAAGGTGGATTCACTATCTTCCCAGCGGTGTGTGAAAGCCAGTTCAGCTCC
TGAACCCCACAATTGTTCAACAGGCTTTTGGTTCTGACCGGTTTCAGAAGACAGAATCTGGACGACTAGG
ACATTTTCTTTCGGTAAATACGTTTATGATGATAACTGGGACCCTTGAAGCCCAGAAAGCTAAAAGTTTA
CCCTCGTACAGCAAGTAACGGTATGTTCTAATGTCTTCCTCGTTTGAGAGATAGGCAGATGGTCTAGGCT
AGTCAGTCTCCGGAGTTTATTATCCTTTGATAACAATATCTAATTCATAATTCTACTAAAATGCAAAAGC
TCCTCTCTGTGCCTGTACTTTTTAGGAGATAATATTTCTTTTTCGTTGTTGTTGGTTTTTTTTTTTTTTT
TTGTTCTTGTTTTTGTTTTAGTTTTTTTTTTTTTTGTTTTTTTTTGTTTTATTTTGTTTTCAGAGCTGAG
GACCGAACCCAGGGCCGTGTGCTTGCTAGGCAAGTGCTCTACCACTGAGCTAAATCCCAAGGCCAGTACA
TATTATTTCTAAATTGCTGTTGTTTCCTAGACTAAAGACACTTGTTGCCGTCGAAGATACGACAGCTTTG
CGGAATAAACCCGGGGCTGGGTCAGGATGCACAATACAGAAAGCCAGTGGACTGGTATGCTTTGTCTCTG
GGCAGATACTTGTGGATATTGCCACATAGCTCATAGTTAGAAGGTAGAAGAGGGGTGTGGCCACCCTTCT
GGCTCTTTTGTTATCCTTTATCTGTTATGCTTGCTTAAAGTGGGGGACAGGGATACTTAATCCCACACTG
ACCTAGCCATTCAAGTAGAGGTTCCTCAGCAGAGGCAAAGTGCCACGGGCCGAAGAAATGTCTCTGAATA
GGTTATTCTGAGCTGTAGAGAACTATTTGTTCATTTCCCTTTGAACTTTAGATTTTGATTTTTGAGACAG
GGTTTTTCTGTGGGTAGCTTTGGCTATCCTGGAACTAATTCTGTACCAGGCAGCCTTGATCTCACAGAGG
TCTGCCTCCCTCTGCCTCTTGAGTGCTGGAATTAAAGGTGTGCTCCACCATTGCCCAGCCCTCCTATGAA
CTTCTGATTATGACATAATTAGATTCAGATGCTCAAACCTGTTTACCATCGTCTTCCTCTCCTACTCCAA
AGATCTCTTAGACAAGTGCCTTGGTCCAGTACCCTCCCCCACCCTGCCCCCATTGTTCTTGAAGGCACTC
ATATGATAGAGGCAACAGCATTGTGTCAGGTTTAAGCAGGCAACCTATTGTAACCCAGGCCGTGGGCAAG
TATGAAGCCTGAAAACAGAACGATAGCCACAAGACAGTGGACCAGGAGTGCATTGGCCTACCACACTAGG
TCTACAGCAATGAGGAAGAGGATGTCTCTGAGGAGGATGAGCACACCATCTTTCCAGAAGCCGAGGAGGA
GGAGGCCTTCTCCCCTGGCCCTGGGGAACATTGTGGTCTGCAGAATTTCTCATGGATGGAAGGAAGGTGA
TGAGTCTGTCACGCAATTGAAGGCCATTGTTCTAGATCAACTGCCAAGAAATCCCTCTCTCTATCTGGTC
AAGTATGATGAAGTTGACTGTGTCTGTGGACTGGAACTTCACAGTGATGAGAGGATTTTAAAGCTTAAGG
TCTTGCCTCACAAAGTAGTGTTTCCTCAAGTGAAAGACGCCCATCTCGCAAGTGCCATGGTTGGCAGAGC
TGTGGAGCATAAATTTGAGGGCAAACATGGCTCTCAGGACAACTGGAGGGGGGTGGTCCTAGCCCAGGTA
CCGATCATGAAGGCCTGGTTTTAAATCACCTACGAGAAAGATCCAGTCCTGTACATCAACCAGCTCCTGG
ATGATTACACAGAAGGTAACCTCCATATCATTCCAGAGACTCCTCCAGCAGAGGTGAAGTCAGAAGTTGA
CAGCGAAATCTTAACAGGTCATTGTGTGCAGCACACCAGAGGTGACAGGTCCAAAAAGATGGGCAAAGTC
ATTTTCCAAGTTCTAGCCAAGCCTTCCATGTACCTCATCAACTTTGAAGGCGACGTCCACACTATGTCTA
TAATGTGGTGGAAAAGATCCGTTAAGGTGAATTCATTCACAAAGTGTGGGGGACATAGATGGGTAATTTA
TAGAATTGGGGGGAAATGTTTTTTTATCTGTGTTTCAGATACCCAAGGGCCTTTGACAACCCCAGTATCT
TTTCCAGTGGAAGTTGTTTTTGCTCTAAAAATTAAAATATGTGATGTGACATGTTGCGTGTGAACACTTT
GGTGGAAGAGACGGGCTTTGGTGGATGGAACATCGAGAGGAAACCAGAAAAGTCAAGGCTGTGAACAGTA
AGTCTAATGTCGCATAGGCTAAAACAAACAGGACTGAGCTGGTCTGGTCTTTATGGAGAGAAAAGAACTG
GAGATGAGGCTTAGAGGAGCAGTTATGTCACAGGAAAAAAAAAGATGGATGTTTAGGAAGCAGTGGAGAG
GGCCCAGAAATAGATAGACTCTCTGAGGTGAAATATGATGGAGAAACAGACAGTTGGGGAAGAGTGGCAG
GTAACAGGGAGGTGGTCTTGGAACTCAAGGGGAGACCCAATAAACTGATCCAAGGAGACTCAGAATCAGA
GAAGGTCAGGTTTTGTTTGACTAACGAAACCTAATGAAGCCTGTTTCTCATCTGTAGATGTATTATTTTT
AATTATGTGGGTGGTGTCAGGGCATGAACACAGGAGACCACAGAGACAAGAATAGTCAGGTCCCCTGGAG
CTGGAATTAAAGTTGGTTGGGAGCCATTGGACATGAGCTCAAGGAACTAAATCCAGGTCCTCTTTCAAAG
CAGACGAGCTCTTGATCCATTGGTCATCTCTCCGGGTCCCTAAAGTCATCTTTTCAAATAAATCCAACCT
TCACATGCAGAGAAGAGACCAGGATGAGGGTAAAAAGATTAAATTGATGGTGATGTGGAAGAAAGACTAA
AGAACACATGAGGGAGTAGAGGACACAGAGGGACAAAGGAATTCCAAATGTAGTTCTCAAAAAGTGAAGC
AGGAGACCAGGAAGAACAGAAAGGGTCTAGAATGAGTTGAACTTGGGCCACATCCATATTGCTCTCTTTG
TTTCCTTAAAGAACAGCCAAGCCATCACTACAGAGGTGGATGTTAGGTGGAGGCTTTCCCAGAGGACATT
TTGACAAGGATAAATCAAGAGGAGTGAATGCCAAACTAAGTTTATATCTATGGATTCCTGAAAGTATCAT
AAAGCCCATTGTTTTGTATGATCAGTAAAAAGTAATTTAAAAGAGAAGATGAGGATGCCAGGTGTTACGT
GGATCCTGTGTTTATCTTCCGTGAGCACTGTTAGCCTCTGTTGCATCCTGTAATATATTTTGAGGTCTCT
GCTCAATGCCCCTAGATGACCACAAAGAGCTCCTGCACTGGCTTGTCTTGCCTGGCTCTCCTTTGACTGG
ATGGCTTCCTACACACCTGTGGGCCCTTTTACCCTATCTAGCCCCAGGAAGTTCCCGTCTTTTACTCACA
TGTAAGCATATCCTCAGAAAACTCTTTACGCTGTCTCCAATGCAGAGGTGCTGCATTGAGCTCTTTCTAT
GCCATTTCCCGTGACTTTAAAATGCTTTGTGGTTCCTGACCATGTAGCTCTCTCCTCCTGAGAAGCCCCT
GTGCACTCCATGGTGTCTCCCTGAGCCATATCTACACTCCCAGAGTGTCTTTGGAGGCAACCTTATCATG
GACTCATTCATTGCTGTTTCTTCTCTCAAGAATAAGTTTCTCACTGCAGGACTTGAAAATACTTTCTATC
ATGGATTTATTCTGCTATTTGGGGTTTTATATAATGGCTGGAAGTCTGTCGGTTTCATTGCTGCAAAAAG
ACACCATGACCAAGGCAACTTATAAGGGACAACATTTAATTAGGGCTGGCTTACAGGTTCAGATGTTCAG
TTTATTTTCAAGGCAGGAAGCATGGAAGCGTCTAGGCAAACATGGTGTTAGAGAAGAAGCATATCACCCC
CACAGTGATATGCTTCCTCCAACAAGGCCACACCAACTCCCACAAGCCCACACCTCCTACTTGTGCCACA
CTTCCCATGGGACAATCACATTCTAACCACCACCCTAATTTTATGCCAACTTGACACAAGCTAGAGTCAT
CAGAGAAGAGGGGGCCTCAGTTGAGAATATTCCTCCATAAGATCCAGCTGTAGGGCATTTTCATAGTGAT
TTGTGGGGAAGGCCCATCCCACTCTGAGCTGCACCATTCCTAGGCTGGTGGTACTGGGTTCTATAAGAAA
GCAAGCTAGGCAAGACATGAGGAGCGAGACATTATACAGCGCCGCTCCATAGCCTCTGCCTCAGATCCTG
CCTTCAGAATCCTGTCCTATTTGTTTTCCTGTCCCAAATTCCTTTTCTGATGAGCAGCAATGTAGAAGTG
TAAGCTGAATAAACATTTTCCTCCCTATCTTGGTCTTTGGTCACCCTGTTTCCTTACAACAATAGGAACC
CAATTTCTTATAGAAACAGTGTGTCTATTAGAGCCACAGACACTTACCTCATAACCACAAATAGAAACAT
ATAAACACTTTGTATAATTTAAAGGTAAGACTTGCTCATGTACTGACCTGTGATGTTCTAGTTTGCTTCC
TTCTCGCCGTACTGAATGCCATGATCAAAACTAACTTGGGGAGGAAAGGGTTATTTGCCTTACAGTTTAC
AGACCATCACTGAGGGAAACCACAACAGGAGCTTGAAGCAGTAACAAGGAGCACTGCATGTTGGCTTGCT
CCCTGTCTCAGTCATTGTTCTATTGCAGTGAAGAGACACCGTGGTCAAGGTAACTACTATAAATGAAAGC
ATGCAATTGGAGGCTAGCATACAGTTTCAGAAGTCTGGTCCATCATCATGTCAGGGAGCAAACACTGGAA
CAATAGAGAGCTACTGCTCTGTAAGCAGAGAGAGAGAGAGAGAGAGAGAGAGAGAGAGGGGGGGGGGTGG
GAGAAAGAGAAACTCTGGCAAAGCATGGGGCTCTTGACAACTCAAACACCACCCTTGTCGACACACCCAC
TTCCTCCAATGAGGCCACACCTCTTAATCCTTCTAATCCTTGAAAAATACTGTCACTCCCTGTTAACTAA
ATATTCAAATATATGACTGTGGGAGCATTTCTTATTCAAACCACCACACTCCCCATGGCTTGCTCCCTTA
CTATTTCTTACAGCCTAAAAGGTTATTCTTTATATACATGACTACTGATGAACTTGCCCATAATGGTGGG
CCCTCCCACAGCAATCATTAATCAAGAAAATGTTCCATAGACTTACCCAAAGACTAATCTAATGGGGGCA
GTTCTTGAATTGTTCTCTCTTCTCAGTTGCCTCCAGATTGTCAAGTTGGGAGAAAAAAAAAAAAAGAAAC
AGAGACCCAGTACCGTCATGTTTCTCTTACTCCATGTTACATACTCACCACCAGCCACTCTCTTCTCTCA
GTGTATAGACCCACTTCCCTGTATGGCAGAATTGAAGAGTAACTACTGCCACCAAAATGAATACTCGAGG
ATATGTGACAAGAAATGAATACATTCTACAGCTCGCAAAGCCAAGCATAAGCATTTTAGGGTGTGCTAAA
CTTACTGGGAGACTGTCAGTCACTGGCCATTTAATGGGTCACAGTAGACCACAGAACCAAAAAGTTATGA
CCTACATATCATCTCCTCTCAGCAGGAGACATAGCCCTTTTTCAAAACCCAGGAATCTATCTGTAGGCTT
AGATTTTTTCAAATCCTACTTTATTTAGGGTTCTTAAACACTTCAACCACCCTTCTAGTCCACCAACCAG
AGGTAGCAGAGAGAGAGTGTTAGTAGGAATAGGGGAGAGTTGTGGACCTATTTAGAAGTAATTCTTTGGG
GCAACTCCAATCTTCATTGTGCAGTACAGTCATTTAGCAAATGCAAAACATGAATCAGTAGCAGTGCCTA
GATCTGGCAGAGACCACAAGGCTCTAACAAACCAACAAGAAGCACCAGAAGCAACTAGAAGGAGCTCAAA
TAGCACAGGTTCTTTTGTGCATTTCTCATTATGGAATGAAGACCAGCAAAGACCATCGAAGCTTAACAAG
GTGTAGCAATGTAAAAATGTCCTCTCCCTCTCTGTGGGATTACACTTATGTTCTCCGTAAACATACTGTC
CTCCTTCAAGCATGTGCTCCAGCGAAATATCACACGCCTTCTCATGTGTCTGCTTCAGCAAAACATCCTC
TCCTAACATATCTTCCAGAAAAACATCCTGTGACACAAGTGAGTTTCCAAAAAAACAAAAATTTTTCCAC
TTCATCTACCCTTATCTCTCACTTGGCCGTGACATCACAAAATATATAATGGCAGTCTTGCAAGGGTCCT
GGGCCCCAGCTCCATCAGTGTCTGGAGCTTCTGCAATTGCACTCTGTGAAACACAGCCCCTTTCTTGAGC
ACAACCTTCAGTTATCCCCGTAAACATTGTGCTCTCTCCATCTTTGCTCTCAGCCAATAGCTGTCCAACT
TCCAGCCAACTCAGCTGTGACCAGAAAAACCCTCATCAAGAAAGTCAATTAATTTGACTTGATTTTTTCC
CTGACAGAACAGAGTGTTCTCCCTGCATGGTTACACTGGTGCCTGAGTCATCTGTAATAAAACCCACTAC
TATTAAAAGCAAAGTCACAGGAACTATGACAAATAGCAAATCACACGACAAGGATCACAATTGGCCAAGC
CTTTTCTGCAGCTTTATTGAAGTATAATTTACATACTTAAAAAAATCCATTTATTCTAAGTGTCTAATTT
AATGATTGTAAAGCACAATTTACAGCTTTCTTCCTTTTTTTTAAATACTCATTTCCCATTAGTTCATACG
ATATCGAAGTCTATTAAAAACACAGAAGTGAAGTCAGGAGAAGGATGAGAGTGGGAAGCAGCAAGGTTCT
CGATTTGGTAAGACAACAGATACATTGGCAGAATCTTCTGGATAAAACCACTTGGGAAACATTGGGTCTT
TTCTTAGCATGCAGCCTCCAGACAAAGAATTTCAAGGACTAAGTCATGGGTCCTCCTACAACAAATCTGG
AACTGACCTGGTATGGTCAGCATCACTTTTGGCCACTTTCATGTTAATCACAATCATCACTCTTACAAGT
TGCCTAGCATCCCACATAGTAAACAAACTTATTTTGGTTCATGGTTTCATAGGTTTCGGTCCATGGTCAC
ATGACCATGAAAAGGGCAAGATAGAGCTCAAATTCTAACCTCAGTGGCATCTAAGAAGCACCAAAACAGG
AAGAAAACAAGGACAAAAAAACACCCTCCAAGACATGTCCCAAATGACCAAGTCCCTTAATTTCCTATCT
CCTAGTTTCCCGCCACCTTCATACACATCCATCAACAGATGAACTCATTGATTACAGCCCACAGGGTCCA
CTCACTTTTCGTAGCCCCGCCTTTGAATATTGTACTGGGACAATGTGTATCTTAAACCCATAGGGTAGGG
CCAGAAGGTTGAGTCAGAGGTCTAAATTTCATATCACACTAGGAACAGCTGGGTAGATTTCTCAACATCT
CCTATTTCTTTCTGGTACTGAGCTACACCATGTCTGCATTGCAGCATTTTGTCTGGGGTGAGATACCGTC
AGCAGTCAATTGTAAAGACACCCCCCATCATGTGTTTGTTTGAATATAAAATGGGACATCTATAATATAG
ACACACACGCATATACACAGACTCACAGAGAGAGGCAAAAAGGGAAGGAGTTGAGTCTTAGGAACCGTCA
AGGAAGAGGGAGTGGAAATATAAGATACAGATATCAGGGAGAACCAGAACAAAGCAGTGTCTTCTATACA
CGACAGGACCACTATCCCTCAGCCCTAGCTGATAGGAAAGGGAGAGTCAGTTTTCTACAAAGATATAGCT
GGTTATAAGCTGTCCAGTCTCCAGTGGCTTGCCCAATGCCCATGAATTTATGGGCAGCATAAATGACTTG
AGTGGGTTATTACAGAGGTCAGAAAGAGAACTTGAAGTTGGGAGAAGGGATTAGGTGTGGATGGATCTAG
GAGGAGTTAGGAAGAGAAGTGAGAAGTAAATTCTATCAATGTATAATGTATGAAGTTCTCAAGGAACTAA
TAAAAGTGGTTTTTTTTTTTGGTTCTGGACTTTTTTTTTTTATTAACTTGAGTATTTCTTATATACATTT
CGAGTGTTATTCCCTTTCCCGGTTTCCGGGCAAACATCCCCCTCCCCCCTCCCCTTCCTTATGGGTGTTC
TCCTCCCAACCCTCCCCCCATTGCCGCCCTTCCCCCATAGACTAGTTCACTGGGGGTTCAGTCTTAGCAG
GACCCAGGGCTTCCCCTTCCACTGGTGCTCTTACTAGGATATTCATTGCTACCTATGGGGTCAGAGTCCA
GGGTTAGTCCATGTATAGTCTTTAGGTAGTGGCTTAGTCCCTGGAAGCTCTGGTTGCTTGGCATTGTTGT
ACTTTTGGGGTCTCGAGCCCCTTCAAGCTCTTCCAGTTCTTTCTCTGAAAAAACCATATCTGTACTGAAC
ACATACAAACCATTTTTCTTGTCATCTCCTAAATAACAGCCCCTCATGATTTCATTTCATTAAGTACAAA
ATTAATTCAGAGATTATTTAAAATGTAGGAGGAACTGGGGAGATGACAGAGGGGCAAAGCCAAGTGTGTG
GTCACACATGCAAACACCAGTGCTTGGTATGGGAACAGGAGGATGACTGGGGCTTCCTGACAGTGAGCCT
CACCTCAGGTTCAGCAGGGGACCCTGTCACAAGGGAATAAAGTAGGTAGTGAAGGAGCAGAACATGCTCT
ACCCACCCCCAGCCTCTGAACTTACATGTCTCTATACATACACGCACACACACACACACACACACACACA
CACACACACACACATATAAATATGACTAGAATATACAAAAGGCTTGCATGCATAGGTTATATGGAAATGC
AGTGTTGTTTTAGCCAAGGAACCTGAGGACTTTTAGATCATTAGGAGTCCTGGGCCCATCTCTCAGAGGA
CAGGATATATCTCCTTATTGCGTAAATGAATCCTTTGTTGAGTATGTGTCAGTGGCTCCACACAGTTCTC
CTTCTCTGGGTTCCTGTGTATCACAGAGAATGATCTGGAAATACTGAAAAAAAATAAACTAAAGGCTTCT
TTGGTGTTTCTAGGCTTGCGTTAAAATCATATTTATCACGTTTTATTAAATGGAAGGGAAATCTTCAGCT
CCCAGCAACAATAGACTCAATCATTTTGGCTTCTATTTTATCCCACTATAAATAGCAATTAATTATACAT
CATTAGCTCCCCATACTTTCAACTAAATCAGAATGAAGTGATATGTTTCCCTACAGATAAGTAACGCCAA
TGTGGATAATCAAGTAGAAAAGGGGGGTATGATGCTTTTGGCTTATGCTAGAGTGATGGCTTGATTGGAA
ACTTGTTATGCAAATAACCCTAACCTCTGAGAAACGAAATGTAACGATAAATATACTACCAAATAGGATA
GACACATATTACTTGATTTCTTTTAAAAGAAAAAAAAACATACTTTAGGATTTTGAATAAGTGTGAACCT
CAGAGGTTCAAATATTTGAATGTGTTTGGTTTCCAGTTGGTAGATTGTTTAGAAAGGATTAGGCGTTGTG
TTTTTGTTAAAAGAGATGTGTCAATGGGAGATGGGGGCCTTGAGATTTCAAAAGCCCACCCGGCTTCTAC
CTCTCCCTCTCCCTCTCCCTCTCCCCCTCCTCTCCCTCTTCCCCTCCTCTCCCTCTCCCTCTCCCTCTCC
CTCTCGCTCTCCCTCTCCCTCTCCCTCTCCCTCTCCCTCTCGCTCTCCCTCTCGCTCTCCTTCTGTGTGT
GTGTGTGTGTGTGTGTGTGTGTGTCTGTGTCTGTGTCTGTGTGTCTGTGTGTGTGTGTGTGTATGTTCAG
AGATTGTCCTCAGGGACAAGTGGCACTTTTTCTACCAGTCTTTGGCAATTTTGCTGTGATAAACTCTGAA
AACGAGGATGGTCTTCGGAGCCATCCCTGTTGCTGGACTTTCCCGTACAAGTCTTTTGAATTCTCCTTTC
TTGGTTTTACAGATTTCCTCTAGTTCGTTTTACCACACCGCACCTCCGTGCTTTTCCTAGTTTTAATGTC
CGAAGTTTCAAACTCACTTCTTGTGCGGCGTTCTTCCACCTGAGAAACCACATAATCTGGAAGCTTGTGC
TAAAACTGGACACTTAAAAGTTACTAGTTATTAGAAATTGTGTTTAAATATAAAAATCATTTCCTCATTT
GTGTGGGCTCACCTGACACGTGTAGGCAGTGCTTACTGATTGATCATGGTGCAGTACACTTTCGACCTCA
TACAGACCCTGACAAGGATTACTTCCGGTGCTGTGTGACTTATTTTTTCTCCTTCCAATGAAGGTGCAGA
CTTGAGCCATTTTCGATGTCAGCACTTTAATGACCTAGCTCCAGTTTCTCACAGTCTTCCAGCATCTAGG
TTGAGTCCTTGACATGGGACATCCGGGGCACGGCACAGCGTTCGGTTGGGCTGAGCAAGAGGGATCTCTG
GTTTTGGATTGTTTTGTCTGCCCAAAGTACATGGGATTAAATTCGCAGACCCCATGAGTCTATAGTGGCT
TCTGTGAACTCTGTGTTGTTATTATCTTTTCAAATCCACTTAGTTCTTGGCCGAGTCACTGACAGCTGCC
TCGCTCTGTGAACTGGCTGCCGTCGTTCTATTACAGCGATTTGATCGATATGTCGCCTTCATTTTTTAGC
TCCCCTAGCTCCATTTTCTGAGAAAGGCTACTTCCCTCTGTGCGCATGGCCTCAGGTGTTGGACGCTACC
TCTTCGGATGTCTCAGGCCCTTCCTTTGAGGCTCTGCATCCCTGCAGACAAGGAGCTAAAGTCTTTGAAA
CACAATTCAGTAACTCCACGGTGGCTTTTTCATGCCATTTGAGAAATCCGAGGACAAGTCTTTCCACTGG
CACGTTAAACTCTTAAGTCGAGATATCCAACTTGTGTTTTAATCCTAATATCAACAAACACATGAGTTAC
CAGTATATTTATTGAAAGAATTAAGTATGAGTTTGGACACTCGTTTGTCTCTCTCTCACTCTGGAACACA
ATTTTTCCCCTTTGAAAGCTAAAATTTCTAATTTTATTCAAGTCCATTAAAAATCCACATTATTCCTAAT
TTTTTGATGGGAATGACTTTAGATATCTACAGACTGACCTGCTCCACTCCTATCATTCAATGACTAAAAG
GAAGGCTATTTTAATAACAGTTCTGCCTAATGAAAACCTAGTTAATTTCTCTTGTCAAATATTATATCTT
GAATTCAGGAATTTTTTTTAATACCAATAAGGCACCAACTGTTCTCTAGATGTCTCCCCTGCCTCATATT
TCTTTATTCTTTGGTAAACATGGGGAGAGCCCACTCTATGCTCATTATCAAATGCTTCTGATTTGATTTG
TGGACAAAAGCAACCTACCGTCTGTCTTTTTCTAGTGGTGTTCCTTTTCAGGGAAAGAGAAATACCAAAG
CCTGCCTGAGAATTAGGATTTTTCGAAAGGGTCATCTCATTGTGGATTCCAATTTCCAAAGGTGACATTC
ATTAAGGGGAACGGATATGAACTTCCCATCACGGTTTGGATGTTTATTTTTATTTCTTGTTATATTTTTT
CCCTTTGTGACTTGAGATGTTAGCTACCCACAGACAAAAAGAGCTATCTAACCAAGTTCCCAACTTCCCC
TCTCTGTAAGTTGAGATTTCTAAGGCTGAAGAGGAGAATAGTGCAAAATGAAGCGAGTCTGTAGATGTTG
TGTATGTACTTCCTAGAACAAGAAACAGAGAGAGACATGTTCCATGAACACGTTTATCAGATGGACCAAT
GAAACTGCAGGGGCCCTGGCTATGTCTTAGGGTTTTATTGCTATGAAAAGAAACCATGACCAATGTAAGT
CTTACAAGGACATGTAGTTGGGGCTGGCTTATACATTCATAGGTTCAGTCTATTATCATCAAGGCAGGAG
CATGGCAGCATCTAGGCAGGCATGATGCAGGAGGAGCTGAGCATTCTACATCTTCCTCTGAAGGCTGCTA
GAAGACTGACTTCTAGGCAGCTAGGGTTAGGGTCTTAAAGCCCATGCCCACAGTGGCACACCTATTCCAA
CAAGGCCACACCCACTCCAACAAGGCCAAACATCCTAGTAGTGCCCTCCTATTTTGCAATATTTGTCTTC
ACACTTGAAACTTTTTCATAAAACAGTTCAGTGGACAACAGGTAACTTTAATGAAATAAATATAGAAGTA
TTAGAAAAATAAACAGGAAGATGTGTGCCTTAGTTACTATTCTATTGCTGTGAAGAGACACCATGACCAA
ACCAATTTATGAAAGGAAACATTTAATTTCGGTCTTACAGTTTCAGAGGGTGAGTCCATGGACCATCGTG
GAAGACACCATGGCAGCAGGCTGGCAGGCAGGCAGGCATGGCTGGAGTAGTTCTTGAGAGCTCACATCCT
GCTCCCCAGATGAGAAAGAGAGAGAGAGAGAGAGAGAGAGAGAGAGAGAGAGAGAGAGAGAGAGACAGAC
AGACAGACAGACAGACAGACAGACAGACAGAGAGAGAGAGAGAGGAGGGAAGGAAAAGGGGAGGGGGAGA
GGTAAGGGGAGGGGAAGCAGGAGAAAGGGAGACAGAGACAGACACAGAAAGAGAGACAGACACATAGACA
TACACACAGACACACACATGCAGAAATATACACGAAGACACACACAGCCCTATTGAGGATTTACAGAAAG
ATAGCCATCAAAGGACCCAAATATTTGGTGCTAAATTATGTGAGCTTTGTGGAGGAATGAGTGCCAAACA
AAGTTTGCAAGTTCTACAGCCACTTGCATGTTTCCGCACCCCCTTAGCTGTCGGGGTATCGCATAAATGG
CTCTCACTCCTGCTTTCTTCATTTGTATTTTACTGTGAATCTCCCTTCTCCCCTGTTCAATGAGGCCAGC
GGTTTTTCACGTGGAAGGACCTCACAATGCACTGTGTCTAGGGCGGCAGGGAAACCAACTTCAAAAGAGG
CTCAGTGCTAGGGCAAACAGTACAAGCAATGCATACTTCACCTCCAAAGGAGGGGCTCAAAGAATACAGG
GGCTCTGGCTGGTGCACAGAGCCAAGCTGACAGAGTTAGGGCCCACAGCATCACTGGGAACCAACCAGCA
GCTCTCATTCAGCCCTCCTTGCTAATGACTCATTCTCATCTCTTGAGACCAGAGGAAGAAGCATTTGGAA
GATCCTCTTCTTAAAAATGAAGATTGTACGGAAAGTCTTACGAAACTTAAGAACAATTTTAAATAGGAAA
GCACACACAGAGTAAAAAAATAAATGGCAGATTCGACATCCTTCTCAGCGATACCATCATGTACAAACAC
ACACACACACACACACACACACACACACACACACACACACATCAGAAGAATAGACCTACAAAAAGGATAT
ATTTCCAGGCACAGATATCTGTTGGGAGGAGGTTGACGTTCTAACAAACCTCAGCCAAGACTCCATTCAG
AAGATTCAGAAGCTCAAGACATTGGTTTACTCCTAGGAGCAGAACACTATCTATCTCACACAACCCTTAT
GGATAACAAAGACAGATCACCTTAGAATGAGTTAAACAGAAACCCTTTCAAGGCTATTGAAGAATTTTGG
AGCCAAGCTCCACAGACAGTTAACAGCATAGAAAATGACCCATGACTGCAGTTTGTATAATACCACTGAA
CCTGATGAAAATTTTCCTACTCTCCTAGGAATAATAAAAGTGAGAGGGAACCAAGGCAGCTTGGGCAGCA
CACTTCAGTCTCCATACAAAGAGCACTTTGCAGGCTAACACCCACATGGCTAGTCTGCAGTTCACCAATC
CTGGTCATGAGGGCATTGAAAAACAGTAGACACCCTACCTGGTAGAGCCACTGTCTCTGGTTCCTGCCTT
CTGGCGGCTCCATGGTCATTCCACCCTTAACTCTCCACCATCCTGTTGACAAGTGTCTGGGCTTTATCTT
TGACTTAGGAGTAAATTTTAGTCCTTTAGATCTCTCTTTCTCTTCTTCTCTCTCTCTCTCTCTCTCTCTC
TCTCTCTCTCTCTCTCTCTCTCTCGCTCTTTGTGTGTGTGTGTTTGTGTATGTTTGTGTTTGTGTGAGTG
TGTGTGTAAATGTTATAAAGTTTAATAAAAAGAAAACGTTTCTGGTTCCAGCAAAAATTAAAAATAAAGA
TTATTATTTTTTAAAGCTTTATTTATTTATTCCATGTATGTGAGAACACTGTCACTGTCTTCAGACAAAC
CACCAAAAGAGGTCATCAGATCCCATTAAAGATGGTTGTGAGCCACCATGTGGTTGCTGGGAATTGAACT
CAGGCCCTTTGGAAGAGCAGTCAGTGCTCTTAACCACTGAGCCATCTCTCCAGCCCTAAAATAAAGTTTC
TTAAGAGAGCAGTTTAGCGTAGGAAGCAATAAAGATGCCCAATATATTGATGAGCACTCAATCTCTTTTA
ACTCCTGGGACTTGGGAAACATCTTGGAAAAAGGAGGTGGTAAGAGTGTAAGACCCAGAGTGTGGGAATA
ATGGCTGTGGTTTGCTGCCTTCAGGACATGACATGGGTGCTGCAATCGTGAGCTCACAGCAGCTGTGGTC
ACCTGCATAGGTCTATAAGGGACCACCAGCTAGACAGAATCCCTTAGTGAGGAGGAGCTTTTCGGGCGCT
GATGGTTGGTGGGGTAAAAGAATCATTCTTCTCTGAGGGTTTGGTCACTGGTAGAATTCCCACATTCCTG
TAGATGGTCACACACATATAAGTACATAACCAATGCTAATTGGGCCTAGTGGTTATAGGTTGGGAAAGAG
ATATGAATTTTGAGGTATGGTTATTGGCAGGGAATTTGGGGAGAACAGAGGGTAAAATGGAAGAGTTTAT
GGCCATGTTTCATTGTATACATGTATGAAATTCTCAAGGATAAAGACAATGTTTTATTTAATAGAAAATT
TAGACTATTAGCTTTAGCTATGTAATATAAGGCTCTATGACTTTAAGAATTCAAATATTGAACATAAATC
AAACCAATTGACTGCCTTATGATTCAAGGAGCAAATTATACGTACTTAATGTAATGTGCTTTTTCCCTCT
TTCGGTCTCTTTCTCTCTCTCTCTCTCTCTCTCTCACACACACACACACACACACACACACACACACATG
CAGATGTACGCTTACATTATTTTCATGTCAAGGTGTTAAAATACAAGACACAATCAATATGAAGGAATAG
AGGTTTGTTTAGGGCACACAGTCACAGTCATTGGGTTTAGAATGTCCTGGCAATGACCACATGGCAACAG
TGTATTGATATGTGGCACTGAGAGCCTGCATGAGCCCTGCTTATATTTGGGTGGATCAGGCAGCCAATAG
TTTGGTCCTATCCAGCCAGTTCCCTCCTTCCTTCCCCAGTGACCTACTTCTGCTAGGGCACAGTCTGAAA
GGTTCCACAACCTTACTAGACAGTGCCATCAGCTTGAGACAAAGTGTTCCCAAAGCTGAGACCATGGGGA
AATTTCACACTCAAGCCCTAATTACAATGAGCCAGGCAAGTGCGAAATGTATTGTGAAAACAGTTTAATT
TCAGTTCTGTAAACAGGACAGGGAGGTACCCTTTGATATGGATTGGTTTAGTTTTTAGCTGACAGAGTGC
ACCACCAAAATGCACAGTTTTCTATGTAGCATACATGGCGCTGAAAGCAACACACTAATGAAAATAAAAT
GCAAAGAAGTGGGATATATAGTAACAATTCCAATAGTCAGTGTGAAATGCTCTTTTATTTATATATGTGA
TTGTCATTATTAGTTCCCTACTGGGTTGATTTTACAAGGAAAGAAAATCGTAAGCTCTGCCTATCCCATC
GACACAGTGTCATTCATCACAGTGTTATGGGGCTCCAATCTAGGGATTAATCATCAGGGTTTGACAACAA
AATCCATAGGCTCAATACACGAGGCTTTAGGGAAGAAAGTGAGGTTACAAGTATGTAATTCCCGTTAGTG
TCTACTGCCAGTCTGTTGTATGCATGACTTGTTGCTGACTATTGTCGTTGGTGGTGGTTGTTTTTGTTTT
TAAATATGAAATGTTGAATGCAAGGGCAAGTGGCAGGGATCCAATGGATCTTTGCATCCTCACTTTCTCC
TTCCCATCTCGGCTAAGTCTACCAATCCTCAGCTATCATTCAAATACACTGAAACCACTCAAATATACCG
AAACAAAGTGAAATCTACATACTGAAACAACTCAAATATAGGGAAACAAGGTAAAGTCAAGATGCACTTG
CCATCTCTACTTTGTGTTTGCATATTGACCGTAATCATCTGGTAAGCCATAAAAACCACAGGATGGGTCT
GAGGAGGATCGGTGGGTGAAACCCATTGCTGCCCAAGCAGACCTGAACTCAGATCCCAGTCATCATGAAC
CAGGCAGGGGAAACCTGTAACCCCAGGAACTGGGAGGGGGAACAGAATAACTACGGTCTGCTGGCTTCCA
GCCCGGATGAAAATATGAGAATTTGGGATCAGGCAAAGACATCACCTGTCTTAGCTAGGGTTCCATTGCT
GTGAGGAGACACCATGACCAAGGCAACTCTTAATAAAGGAAACATTTAATTGGGGCTGCCTTACAGTTTC
AGAGTTTCAGTCCGTTATTATCATGGTGGGAAGCATGGCAGTGTCCAGGTAGACATGGTGCTGGAGAGTG
TTCTATATGTAAATCTGAAGGCAGCCCAGAAAGAGACTTGCAGCCACAGGCAGTCACGAAGAACATCTCT
CTTCCTCATTGGGCAGAGCTTGAACACTAGGAGCTCTCAGAGCATACCTACACAGTGACACACTTTGTTC
ATCAAGGCCACACCTCCTACTAGTGGCAATTCCCATGGTGCAAGCGTATTCAAACCACCACAATGCATCA
AAAGAAAATGGCAGAGAGATATAGAGAAAGATGCTGCATGTTATCCTCTTGTAGCACGGTGCTGCAACCC
CTCCCCACCACACACACTCATAAATCCATGCACATGTGCACACATGAGCAGATTTATTTATTTATTTATT
TATTTACTATGTTTTAATTTTTTTTCCTTACGAACTTGGTACATACACATAATGTGTTTGACCAAATCCA
TCCCCATCCCCTCACATCAAATCCCTCCCCCTTCTTCCCTCCTAATTCCATCTGCATTTTAACAGAAACT
GCTGAGTCCATTTAGTGCTGACTAGATGTGTGGGGTTGGTACAAACATCCAGGGGAGCATGGACAACCAT
CAAGGGTCAATCCATGAAGAAAGCTGGGCCCTCTGCACTGTAGTCATCAGTTGCCAGTAGTTCTTCAGTT
GGGGGAGGGGAGCTTCCAGAGTCTCAACTCATCTATTCAGGGATTTATCTGTGCAGATTATGTAGATGGG
ATCCTAGACACCGTGAAACACATGAACACACAAACACACACACACACACACACACACACACACACACACA
CACACATGCACACATACCCCAAAATTTAAAACCCGAGAATGGTTTTTAAAAGGTTATACAACGTCCTAAA
TTCAGTTCCTTGGTGGCAAAATATTTGAATTCCACACCAGATCATAATACTATCTATATAAAATTAAATT
ATTCAAATGAATATTTGAAAGTTCAGCGGGTCTTTGTCTATTAAATAGCTCAGGCTGAACAAAATCACTT
GGTGCCAATCCTCCCTAAGGCTGCACAAGATACATTGTAAATCAGTGTTCAAAAGCGTGAATCCACAGCG
GTGAGGGTATCATCAGAGATCGAGGAACTACAGGATAGGGTACGGAGGCTCAGTAGACCAGACAGGTGGA
TCATAAGCAAAGAGCCTGGAAAACGGGCCATTCATACCTTGACAACCTTCAAAGACTAGGGGAAATGCAG
GGATAGGAACCTCCCGAAGTTGGAATAAAAAAAGTTTAAAACATTTACAGAACACTTAGGTTCTAAATAC
AGTGTGGATTGGAATCTACAGTGTGAAAAGGCATAGGAGAAGTAGTATCCAGTTTTACCCTTGCTGTGAC
AAAATTGTGTCATTTAGGGACTAGAGAGATGGCTCAGCTACTCAGAAACCTTTGCATCCTCACAACTGAC
TCTGGCTCTGGGAGATCTCACTCCCTCTTCTGGCCTTTGCAGGTACTGCAGCCACATGACATAACACAAA
AAAGACCCATGAACAAAAGTAAAAATGCGAACTTAAAATGAGTCATTTAGTTGATGTTAATGCACCAAGG
TTTGTAGAGAGAATCTCTTCTCAGCATCAACTGTCAATAAAAAAAAGTCTATGACCTATTAGCTGAGCAG
GAAATAGAAGGCGGAACACTGCAGGAAGAGAAGATTCTGGGTATGAAAGGAGACACAGGGAGGGAAGCTG
TGGCAGATGCTAAAGGAGATGTTGAGGAAGATGCTATGAAAGGTGATGAAAGCTCAGTAAATAACCATGT
AGAAGACACAGAGTAGTTTGAATGGGTTAAATAAGTTAGTCCGGGAATGAGCCAAAGTTTGTGGCTTAGG
AATTTGTTAATAAATAATTAGTTTCAGAGTTGACATTGTGGGAGACGGAGCTGGTAAGGAAAAAAAAGTA
CTTTTTCTTTTCCAAAGGTTAATTTCTCCTAATTATTTTCATATGATTATGTACGATGCTAATATATGGA
AATCATGTGTAGGCTTTATGGGACATTGCAACTATCCTGGAGAATTCTAAAATAAATGTGTTTTTTAATT
CAAATTCAGTAATGATATTTTTTCCACTTCCATTTTTCAAGTCTCTGTCTATTCTAAAATATATGTGTTT
ATTTTATCTACAGTAGAAAATGTCCTTGTGATGTAATGAAACATTAGTCAGTCCTACTAAGATGCTTTCT
TAGTCTGTTAACCTCAGGCACTGAGAGCTGTGATCACTTAAGATGGGGCCCAAAGCACTTTGGGGATCTC
GAACTGATGAGCATGGGCTTGTGGTCACATTCACCCCCAAAAGTGACCACACACACACACACACACACAC
ACACACACAGAGCGGGCATCACTGACTTTCTATAGCTCAGCTAGAGCTGTGGCTTTGAGATCCTGGAGGA
GGTGGCACTGGGTTTATATGGCCTTACACTTTGGCACAAGCAGACAGCCACACTCACAACTCTCCCTCTG
GTCCCCCTCTTCCTTCACAGTGAGTTCCAACACAATTTGTTATTTCTGATTTTATCCATCCAGTCTGGGC
ATCCCTCTTCCATAACTTAACTTTTTTGTTCTCTCTCTCTCTCTCTCTCTCTCTGTGTGTGTGTGTGTGT
GTGTGTGTGTGTGTGTGTGTGTGTAAGAGAGACTCTGTGTGTGTGACAGAGATAGTGAGAGAGAGAGAGA
GAGAGAGAGAGAGAGAGAGAGAGAGAAATAATTAGTTACCAAGTTAACACATCTGCAAGCACACACATGT
GGAAGCCCAAGGTACATTCAGGAAATATCCTTAGTGTCTTGTCTGTCTTGTTCACTGTGACAGCAAATCT
CACTCACAGGCAAAGCTCCTTTTGGTATGGGACAACTTTCCAGACAGCTTGCTCTGTGCATCCTGCCTCT
GCCTTCCAAGATGGTCTCCACATCCACGGGGCATTTATGTAAGTTTCTGGGGAGCGAGTGCTTAACTCTC
TCCCTAGCCACTTCCAGAACTTTCTGTCCCAACTCCCCTTTACCTTTCTTTTTGAAATTTTTCAAGTATG
CTTGACAAATGGAGACTGTATACATTTGAAGTATGAGGTGTAGTATTCGGATCACATTATACATTGAATA
GATATTGTAAGATCAAGTTCTCTCTGTCTCTGTCTCTGTCTCTGTCTCCCTCTCTCCCTCCCTCCCTCCC
TCTCTCTCTCTCTCTCTCTCTCTCTCTCTCTGTCACTCTCTCAGATCCACTGTCTTAACATACTCCACAT
ACACAAAATCCCAGTGACAATCAGTTCACAGTTCCCAGGCTCTGATGTGTTGTTCCTTCCGTAACCGAGT
GATGTTGTACGTTCTGTACAATCTATTTCTCAAAAGGGAAAATGAGCATGTCAGTCACCCGGTTAAAACC
CTCAAATGGCTCCATTTCACTTAGGGTAAGTTGGAAAGCCCCTAGTTGAAGTCCCTCTGTTGATAGACAG
ATGCTGTTCCAGAAAGACCAAAAGCTATGACACACCATCCTGAACTTGGGAAATCATAAGTTTAGCTTCT
TGTGTTTGTAAACTGAACGGAAAATTGGGTTTACAAGACAAGGAGAATGTAAAATTTCGTGTTTCTAGAA
TACTCAGTCACATATGCTATAGAGCGGCTGAATTCAGGGTTCGACAGTGGTGTGGTTGGGGGATTCATGT
GTGTGTATAAGTTGAGTGCCTGTTCCCAAGTTCGAGGGCACATAAGTGTGTACATACGTGCAGAGATGAG
TAGAATGTGCATTCTCTTCCTCACTACTCTCCATCTCTCAGTGAACCACAGCCCACCATTTTGACTAGTG
TGGCTGGGGAGGATACCCTTGGCAATCTACCTGCTTCCACCCTACAATGTTGCAGACATGATTACCAATG
CCTGGAGTTTTACAAAGGTGCAGAGAGAATTTGAACTCTTTGGGCTTGCAGAGCAAAGGCTATTGCCCAC
TGAGCTATCTTCCCAGTCCCCATCAGGATATGGTCTATCGCAACTTTCATGCCCTGCCTTCTGCTGTGTG
TGTCTCTCTGTCTGAAGGGATATTCTCTCACAGAAACGGGTCCACCCCCACATGCCTCTGTGCTTACACT
CAGAACAGGGTGTCTCTTTTATCAGGAGATCTAATTCAGATGTGGACATGTTCTGATTGCAGCCTCTGAG
GTACAGAGAAAACTGGTTGCATCTTCAAACTTGGGCTTTCTTACCCTGTGAACTGAAAGCTGGTGTCCCT
CCCAGGAGGATGGAGAAAAGGAGAGAAGGATGAGGGAAAGAGAAGGAGGCAAAGGTGTAGGGGAGAGGTT
GAAGTCACATTAAAAGTTCCAAGTTAGCATCAAACATGAAGATTAGATAGGGAGAAATTGACCATGTTAC
TGCTGTCACCACACACACACACACACACACACACACACACACACACACACACACACACACACGCAGGCGC
GCGAGCATCTGCTGTGCATCAGATGTCATTCCCCCACTAAATAAAATGCTCTGTTAGGCTTATCTGTCCC
TCTCACGAGTATCCTGTAATTAATAACAGACCTTTAAAAGCCTGCTAGTCTGAAAGAAAGTCATTTGAGC
ATTTTCCTTAGCTGATGAATTACACGGACCAGTGGTCCTTGATAAACAGGCCTGTTCTAAAGAGATGCAT
GAGAAAAAGAAAACATTTCAAAAACAATTGATGGGGGATTAGATTCCACGTCTTGGGCCTCACTCAGTAG
ATTCTGTCCCCAGCAAGGAGCAGAGCCCAACTAGGACCAGCTGCAAGACTTGTCTTTCAGAGGGTGTAAG
ATCCAGAAGGGCCACTTCAGGGGCTCTGTCAGACCTCGCTTTTCCCAGAACAAATCCTGTTGCTGCACAT
GTTGAGCCACTGAAGCCGAAAGAGTGAGGACAAAACAGCCTCCTTTGGCAACCATCTCTCCTAAGGAAGA
TCCCCATCAGAAGTTTTTCACTGCTGCTTCAGGGCCTGATCATGGCTGTAATGGCTGTCTGTGGTGCTGA
ACTTTTCCTCATAAAGTTCTTTCTAAAGAGTAATTTGTCTCCTCTTCCTTCCCATGGAACCCACCATGCC
ATTTACATAACAGATGTCAGTGTATCTTTTTAAAGAGAACACAATTCAATTCAATTCTACCCTTGGCATT
CAAAACGCTTGTCATTTTCATAGTCAAGTACTTCAGAGTGCTGACTCACTGCTGAATAAAAATCTCTTCT
AAATCAGTTCCTCATCAGACTCAGGTATGATTCATCATGGGGCACATCTCTGCACCATTTATGAGTCTAC
AGAATCAAGAAAGCAAGATGCATGCTGCATCTCGCATAAACTGGTTAACTATAACCTCTGATCAACTCAG
CATCACTTGAAGAGAGAAAAAGACAGACAGACATACACACACACACAATAGTGTTATTATGTAGGTCTGT
GGACAGGCCTATGAGGAATTGCCTTGATTGTTGACTGACTTAGGAGGATGAAGCCCACTGTGGGCAGCAC
CATTCCCTAGGCAGGTCGTTCTGAGATGTATAAGAAAGCTAGTTGAGCCAACAAGTAGAGTCCCTTTGTG
GCATCAGCCTCAAGACCTTTTTGTAGTTCCTAATCTATAGTTCCCCTCCATGACCTGAAATTTGAAGACA
AAATATTTTTCTCCCCTACACTACTTTCCATCCAAGAATTTTATCACAGCCACAGAAAGGAAGCCAGAAC
AGACTCCATGGGGCAGGAGGGAGAACTGATGCCTCACAGATACTCAGGAGTCTGTGCTTACAGCCTCTGG
CTCTTCTATCACTGTAATCCACAGTGACCTGGGAAGGCTCAAGAGAAGGATGGACAGGCTGCATTACCTA
CGAGATGAGACAGTCACTTCTGTCCTTATTCCATTACAAGAAAAAGTGCTATTGACCCAGTGGTTATAAC
GTTTAGCAGTTGGAACAGAAAGAGGGGAGGGACTTAACGCTTCCCACAGGGCCAACAAGAGGACCTGAGG
AAGAGGTGAAGCTGGAACTCTGTAGTACATTTCCTGTGTGGGCTGGCTTCCCCCACCTACTAACCAAAGA
GAAGGTTCTAAGTCAAGAAAGAAAGAAGAGCGCCACAAGACGAAAGAAACCCAAGTATCTCAATAATGCC
CCTGACTCAGCTGCACTGCCCAGAGTTTTGTGAGTCTGTGGATATGTCCATGTGGAACTGCTTTGATTGT
TCACTGACTTAGGAGGATCATGCCCATTGTGGGCGGTACCATTCCCTAGGCAGGTGGGTTCTGAGCTGTA
TAAAAATACCCAGTCTCGGAGCTTGTCTGATGCTCATGTGGTGTTTTTTCGTTTTTTTTTTGTTTTTTGT
TTTTTGTTTTTTGTTTTTTGTTTTCTAACTGACAGAGAGGGATACAGTATTGCCTACAGCGAACCATTGA
GCCTGCTTCACAAAACTCAGCATCTTACTGCAAAAGAACTCAAGGAAAATTCCAGATCTCATTAAACAGA
TAGTGGCCACCTTCCCCCCTTCTCCAATTTCTAGTCATTAACGAATTTTAAAGCTCCTGTCATCCCACCT
TAACCACAAAACACTCTGTTCTTCATAAAAGTGCTGGCACTCAAGAAGTGCAAGCCAAGAGACACAGGAC
AGAGGTAACAAATCAAAACACCCACTGCAGTTCCCAACTCAAATGCTTACAGAGGCCTTGTCAACCTTGA
GTCAAAACAGGAATCAAGTTTCTCTCATTACCTACCCTTTAATTGTCAAAACATTTGCATGTCTAAGTTC
TTTCTGTTAAAGGGGTGGAGGGACTTCTTTCTACTTTATGAGCCATTTACTTTAGTGTTGTTAAGCAGAG
AAGAGGACAATCCAGTCGACCTTTACTCTAATAGGTGACTGATGTATGCATGAGGCTGTCCCTATTTCTC
CAGTAACTATAAACCTAGATGCCTTTTCCTTTAAGGATATAGGAAACGAGCCTTCTACCCCATCCTTCCT
TTCTAAATCAGCAGTTCTCATGATCACTCTGGTATCCACCTCCTACTAGATCAGAAAGATTGGCTACGAT
AACTTCTGCCATTAAGGATGAGACCCCACTGTGGGATGGAGAGAGGGCTTAGCAGCTAAAAGCACTGGCT
GCTCTTGCAGGGGTCTCAGTTTTGATGTCTTGCACCTACCTGGCAGCCCCCACACTTCTGTAACTCCGGT
TTCAGGGAAGACTTTCTGATGGCTTCTCTGAGCTCCAGGCATGCCCAAGGTACATATACATGCATGCAAA
TAAAACACCCCTACACACACACACACACACACACACACACACAGACACACAGACACACAGACACACACAC
AGACACAGACACAGACACACACACACACACACACACACGCACATATATATATATATATATATATATATAT
ATATATATATATATATATATATATATATATGTAAGCCTTAGAAGACAAGGAGGAAAAGGATATAAGAAGA
AAGAGAAGAGAATGAGGCAGCCCTATGAAAGCCACAAAAACACATTATTCAATTTTTTTTATTTATTTAC
TTTATTTATGAGTACACTGTAGCCATCTTCAGACACACCAGAAGAGGGGATCAGATCCCATTACAAATGG
TTGTGAGCCACCATGTGGTTGCTGGGATTTTAACTAAGGACGTCTTGGAAGAGCAGTCAGTGCTCTTAAG
CGCTGAGCTATCTCTCCAGCCCCTTGATTATTTTAACTTTGTAGTCCATAAGACCAAGCTCTTACTTTGA
AGGAAATGCCGGGTGTGTATGTGCACACTGTATATTATTAATCCGGTGCAGATGTGTAGAGACAGGTGGA
TCCTGGGGCTTGGGGGGCCAGCCTATCTAGCCTAACTGGTGAGATCCAGGACAATGGGAGACCTTGTTTC
AGATGATGTGGTTGGTGTTCCTGAGACTGGCACCAGTCTTTGACCCTCCAGAAACATGTGCACCCAACCG
TGAGTACACATGATGCATACATTACATAAATGAAAAATGAAATGTGGAAATTCAATAAAGAAAGCTCCTT
TCCAGCTGGTGGGGTATAGAGAGGATTGCTTCTCCGAGTATAGTTATCTCTGAAGAGGAAGTCAATAAAT
GACTCAGACAAGAGCCTTTGAAATATCAGCTGCCAACCCAGGCCCCAGACCTCCTCTCTGGCTGCAATTA
CCTTCTCAATTTGTCTCCACATTGTCTCTTGGGTCCCAGGTTTCCCCTTCTCCATAGCTCTGCCCTACTT
TGAGCCTAAGAACCCAAAGAGCTAGCCAAGAAAGGAGGGGAGAAAGGACACCTAGGGCTGGAGAGGAGGC
TGCCAGTAATCCAGTCATATACACAGACCATTCCATTGGCACTCAGTCCACGATTGCCAGGCAATATCAC
TGAGCTGGATGCCCAGGAGGCAAGGCACAGTTTAATAATCAAATAGGTGGCAGTCTTTATCACAGTAAGT
TCAGCCAGCTGTGAACACAGTCAGAACACTGAAGAAGATGACACCTGACTGTGAACTCTGAACTCCTGAG
TCCGTGTGCATGCTTGTGTAGAAGGACTGTGTGTCTGTGTGTGTGTGTGCATGTGCATTGTCATTTAAGC
TGGGTTTCTTTCTTTTATTTTCTTATATTATTAGTCCCAGGACTACTTCATGACTTAATAAATCTTTCCA
ATATTTCTTCCGCTGGGCCTGTTAGCTCTAAAAATCGCTGCTGGTCACCCAACGATGTGCTTTACCTTCT
CAATTATTTCATTGGACTTGTGGGTGAGACCATTTCTGTGAAGCCCAAGAGACAAGAAGATAATAGAATC
CCCACCTAGGCAAAGGTAAGCGGGTACAACATTGTCTGATATGATTCGGGGTGGCCGAGAACGCAGATAA
GAGAAGGTGATGTGAGAAGTGAGCGCAAGCTGGACACACAAATGGGACATTCAACCGCACACAACAACCC
CCCAAACAAACGGTGCTTGCAGGTTTAGGCTTAAAAGTACCCTTCCACGGAGAGCCCAAAGAAATCAGTA
CTGAGTCTGTTGGGACATTGAAGAGAATAGAAAGCCTTTGCCTCTGCTCTCAGTAGAAGAGACAGCAGTA
AAATGGGTTATGGATGTGTAGGGCTATTGGCAGACTCAGATTTAAAGAAAAGAACTTTATTCATCGGCTT
TGATTTGAAATCTTTATTATTGCAAATGGTGGTTATTAGATAAAGATGGTCACACATCCTCTATTCAGTC
ACAATGGCACTTTCAGCCCATTTTGACTGGTTATGTGTTCATGGATTAAAAGCCTTTTAGTAATATCTAC
TAAACATTTTTTTGCTTCCTCCCAGGGCAAGGTAGTAGCAAACCTCACTGTATGGCCAAGATCTGAAGCC
TGGACCAGAAAGATAATGGCCCAAGGTTTACACAGCAGGTGGGAACGATCAATTATACCCCCACAACTGA
CAGCACATCTCTGTTATGTGATCAGCAGAAGTGCTGGAGTTAACCTGGATTTCGGGACCAGCAGATAACC
GCTGTGCCCACTTGGGATTCTCCGGGTGCAGGTCTATCTCTTGGGGCAACAGGCAGGGAGCATCCTACCA
GCAACTCTGAGGAGCAGCAGGAGGACACTTCATGGATACCAGGGCAGGAGAGAAGAGAGGAAAGGTGTCC
TTCTCTGGCTCATAGACAAGACGGCAGAGACCTGAGTACCTACTTCTAACTGATTACAGGGCCACTCCCA
CCATGTGTGTATGAACTCTGCTGGGGTCTCCAGTCTATGATCATATTCACTTTAGGTCCATCATTTCCTA
CCAGAAGGAGCTACATCTACCAGATCCATCTAAAGTGACACTGAGAAGCAGGCAGGTTACGGCGTGGAGG
ACATGACTAAGTAGCATCAACACAGAAATACACTTACATGCATTACAGACATGCATGACACATATATCCG
CATGCATATGCACACCACGAACAAGTGAAGACATGCATGCATGAACATATAAGCATACATACATGGAACG
GACTGATAATTTTATAAATACACATATACATATTAGCATGTGTGCATAGTTTCACACATGTGATATCTTT
ATACTGAATATATACAATACAATATATATATATACAAAACATATGCACACACACATACATATATATATAT
ATATATACATATATATATATATATATATATATTCCTAGTTTTGTGGTATCTGATTTCTGTATTCACCTTA
GAAAGAGTCAGCCATTTGGTGCCCATTCCTAAAGCTTTTTCTTTTAAAATGCATGACTGCAAATAAGCAG
GTCACTAGGTCAGTAAAGTGTCTGCTTCACATATTAATCTGCCTCTCTACAGCTTTGATAAAACCCTCTA
GCCAAAAACAACTTGTAGAAGGAAAACAGATCTTTGGCTTGCACCTTGGCTTACCAGCTTATGTTGGCAT
TCAGACAGGAATTCAAGGAGAAAACTATAAAGGATTACTGCTCACAGCCTTACTCAATAGCCCATGCTTA
GTTGGCGTTCTCATGAAGCCCAGACACCCTGGCCTAGGAATGATGACACCAACAGTAGGTTGGGGCCAGC
TTCATCAACTGTCAGTCGAGACAGTCTCTCACACAGTAGGACACAAGCCAATCTGATGGAGGCATCTCTT
CAGTTGAGGTTCTCTCTTCTCAGGTGACTCTATGTCAAGTCTCTTCTAAGTTATGTCAAGATGTCAGTGA
AAACAAACCATGATACCTCATAAGCATGAAGACGTGGGTTTGATTCCTAGAACCCACATCAAAATGTGAG
TGGAGAAAGCTTCTAATGGCAGTTGGGGAAACAAGGACAGGATCCCCAGGATCTGCTGACCACCACAGCT
GGCATGATTGGTAAGCTCCTGGCCAATTAGAGACCCTGTCTCGAAAAAACAGACAATACCAGAGGATGAG
GCCTGAGGTTGTTCTCTGAGTCTACCTGAATGTGAAGTTATATACACACATCTGCACACATATGCATCTA
CACACACCCATGCACCGACCTTAGATAAATAGATGATAGATGTCAGATAAACAAATGATAGATAGATAGT
AAATAGGCAAATTATAGATAGACAGATAGACAAATGATAGTAATAGATAGAGAGATAATACATAGATAGT
AAGTAGATGGATGGATGGATGGATAAATAGATGATAGATGATAGACAAATGATAGATTAGATAGATAAGA
TAGACAGCCAGGCAGACAGACAGATAAGATAAATAGACAGCATTGTATTTGAATGCAACTACTACAGAAC
AGATTGGAGTCCCCCCTCCTTCCCTTTCAGAACATAACCTGTGTTACAGGGGAACTCACAACTTCCCCGC
AGGATACAAGCATCCTATTCCAGCAGAGACAGGAAACAAGCATCCTATTCCAGCAGAGAGGTGGAAAAAG
ATGTTTATGTTTCCCTGTACCTTTGTGGGTCAGCACTGTGTATCACAAGATGAAAAACATGCAACCGTAA
TTAAATGTTAATTTTGCTGTGGCAGAAAATAAAAAAAAAAAGGCACCTCAGTTAGCAAGGAAGGCAGCTC
CGACCAATGACTACATTTGACCCAAGCTTTGCTGAGCCCTGAAGTAAGAACTGTGGGTCCCAGGAGGCCC
GAGCTCTCACAAAAGACTCACTCGAAAAGGTTCTCTCCCTACACGAGTGATAGTTCTCCTTTAACTTTAA
GCAACTTCTGTACTGGCTGTGTCCTCCCTGCAGCCCGTGAGGTCATTGTGGTGATGTAGGTTCCTGAAGA
ATTGGATCTGGCCGGTAAAACAGTGTAGATGTGGATTGTAGGATGGTTTTCTGCCTGCTGGTATACAGAC
CAGCCCAGAGATGCAGAGATGAGGGGCAAGGATGACGAACATCCTTCCTTCCCTGGGTCCTCTAGAACCT
GGGCCCAATACCCAGCATTAGCTTTGCTCCCTTAGCTACCTAGTTCTGGTTATGTTAACATAGGGTGAAT
TCTGCACTTTTTAACTTACATGAATGTCTAGCAGCTTATGTTATGTGACCTGTCCTGGGTAGACCTGAAC
TATGTGTGTTCACTTCATGTAGGCCTCCAACTCCAATCCATTCCAGCCAGGTCTACATTATCATGTCTAT
TCAGGAGCAGAGGAGTGGCTCAGACAACTCTCTCAGTGGAAAGCCCACTCCAGCATGGGTGATACTCAAA
GTAGCTTCATCCTGTAGCTTTCAGCCCAACTAGCAGGTAGCTCCACCCAAGAAGCTCCCTTCATCTTGAC
TGCCCCCGACCCCCGGGGCAATTGTTCTCATCCTATTGTTCTTTGGAACAGGACCTGAGTGTCATAATCT
TAGAGAATCTAAGCCTTATAGGTTTCTTAAGCTTCCTGAATATTCTGAGCTTCCTTTTCCATCCAGAAGG
GAATGCTTCAATTCCAATGGATTCCCAACACAAACCATGAATAAATAAATGTCTAGAGGTCATTCAGTCA
ATGTAACTAAAGCCAGAGCAAAGAACGTTCTTGCTGAGTACTGTCCTTTGGATACCAAATGTCTCCCAAG
GTCTCGTGCTAAGGGAGGGAGTGCTGTAGACAATGACTGTTGTTTCCCCAGCATCACATCCTAAGACCTA
AGGTGTTCAGTGTGAAACAGCCAGGATCGCTGCCCAAATCCCCAGCCTCAAAGAAGAAGATACAAGAAAC
ACAGAGAGGAAAATAACTAAACTTGCAACAACCTCGCCTGCCACTTACAAAGTTGTGATTTACATGAACA
GAAGAAACTACATCTCCCAGCTCCACTCTTTCCAGAGGTTACTTTAGCATTAGCTCAAAATTTCAAACCA
CAAGCAAAGGGGGCCTAGAGTGATGCTACCGAAAACTGAGTTGAGCAAACAAAACTGTTTAATGGAGATG
CACTGGAAACACAAGGGAGCACGCAGCAGGCTGGGCTCAGTACTACCCCTCAGGCTGTTGCCGACTCCCT
TCTCCACAGAGTGGACCTGCCTTTGCAGGCAGAAATTCACAAGTTCTGCCCCTCTAAGCAGCTCTGAAAA
GCTCCCAGGGGAGTTAAGAAGGACTTCCCACACCATCAGCCCTGTCTCCTCTATGCTGACGTGAATGAGA
CATGAAACTTTGGGGAAGTGGAGAGAAGAGAGGTTCGACTATCAGAGAACAGTACTCACAGCTCTGTACA
TAAAGACCCATCCTGAATTCTCAGATTGTGATAAACAGAAAGGGAGGAAGGAGACCCACACTGAGCAGTC
CTGGGGTTGAGCAGATTTAACTTGTGTCTAGCACGAAGACAGAAATAATCCGAACATTCAGTGCCAAAGT
CCCAGGAGAAGCTACTGCAGTGGCTCCAGCAGCAGACATCCCTCTAAGAGTTGGCTGCTCATCCTATCAA
GAATAGTACTCGCTTAAGTACAGGTTCCTGACTACATATGGGTCCTGGGATATTCAACCACTCAATCCAG
AGAGCTGAGAGCTATGACAGGATCTACAGGGGTTATCTCAGGGCAAGCATCTCCCCTTCTGTGTGGAAAT
TTCATCCCCACTGAGCTTGGGCCAAGTTGAGAGCAGCAAGGGATTCAGTGTGAGTGCCCTAAAGTGGCTA
CAACACATGCTCATACATGGGGGATAGCACAACAGATGCTCTTTCTCTCAGCATTCTTGAAGGTGAGTGT
CTAGATCCTAAGTGTCAGTAGGGCTGTGCGTGCACACACACATGCGCACGCACACACACACACATACACA
CACACAGAGAGAGGGAGAGAGAGAGAGAGAGGGAGAGAGAGAGAGAGAGGGAGAGAGAGAGAGAGAGAGA
GAGAGAGAGAGGGAGAGAGAGCTCCCTGCCCCTCCCCTTGTTTCTGCAGGATGCCACCACCCTTTGCTTG
TGGACAGCTCGTCCATCCCTGCATCTTTTGTCACATACTGACCTCCTCTGCTTCCCATTCTTCTCATGGG
CTCAGAAGTCAACAGCAATGGAGCGGGAGCCAACTCCAGTCCATATGGGATCAGCTTCACTCAGCTACAA
TGGGTAAGGCCCTGCCTTCCAATCAATGACACACACAGACTTTTGCATGCAAAGATGTCAACTCATCATT
CTGAAAGGAGACAACATGTTCTTCACCAACACTTCACCCAGCGCAAAGCCAGAACGGTACACTTGGCTAT
CAAGACTGATTCTAGTTAGTTGAACTGCAATTAATTTTCTAATCAGTTCCCTTACTGTCGTAACAAAGTA
CCTGACAGAAGAAAAAAGAGGCTGCCACTGTACACTGAGCTCCCACCATATAGAGAACCAGGCTGGAGTC
AGGGACACGTAGACCATGAACCTTCAGTCTGCCTCTGTGGCTCTATGGCTGCCAGCTTATCCCCGTGTCC
AAGATGTTCCACAATCCCTTCGCAAAATGTTGCCAGCAACTGAGGTCCAACTATTTAAACATGTGTACCA
CTTAAACGAGAATTTCTACGAAGAAGCTGTCTGCAAAAGTTGACTGGCTGGTAAGAACTGCAGTGGTGAG
GAGATGTCAGAATGTTGCTGATCCAGAGGCTATTTACCTGATATTTTTAGCCCCCAGAATTCTTTGCCAA
CCTCTTTGTCAAAACTAATCTATATCATAGATTTAAAAAAAAACTTTTTTGAATCTATTAGCTTAGTAAA
CCACTAGCTACCATCAATACAAAAGCTAAGTATGTCATCAGATAGCATCGTGGGGATATAGAAAAGATCC
CCACCATTTGCTTTAATTCCCTTGCAAGTGTGCCCACCAACGCATTTTCATTTGCCTTGCATTATAACTT
TCTTTGTTCTGTAAAACTATGAACTTCGTGAAACTGCATCCACACTAGAATAAAGGGTGACATAAATTTG
TGTTCGTGGACCATGATCATTCTACATGGCTCCAGAATAAATCATCCTTAGTCACTTAAGGTGAGAGCTG
TGTTTCTGCATTTACAGTCTCTTGAATTTTGAGTATCTTTGTCTCCTGCGTGAAGTCATGTGACTACAAG
GTCCAATGTTTTTGCCTCTGATATGTCTAATAATAAGATGTTATGAAGCAATGGTCTTCACCATGGAAAA
GAAATGGGGAAGGATGAAGGACTGGAAGGGAGGGCAAAGAAAGGAAGTAGCAGGGATGGGGGTGTTGACA
AAAATCTCAGGGAAGGCAAATCCAGACATCACACATCAGACAAAGCTGCAGTTGTCCCAAGTTCACACTC
TCCCTCGACTCAGAAGCACAGCATCTTTTCTTATAAGACCTGCTCTATGCTACCTCCCTGAAGTAAAGAC
AAAGAGACTGAAGGGCAAACCATGGAGGCCAGACTCCAGTGAGAGTGTAATGAGCCTGAGTAGTAATCAG
CCCCTAATGGGAACACCAATAGCAGTACCGACACCCTGTCAAACAAGTCTGCAGAAGGACTGGAGTTCTC
TCATGGAAATCCAGAGAAGCCAGGAGCCCTGTGCTGTCTGAGTCACACCAACACCCAGAGTCCTCGAGCA
AATGAAGAAATCCCAGAGCACACCTGGACAATCCTCACCAAACACAAGAGCCCTCTAGCTTTGGCACTCA
GCTGGGGACAGGTGTCAAGGGACTGAAGGCTTTTCTGAAGTGATAAGAATCTGCCTCCCACCGAGCCTAG
TTATACATTTAAAATGGAAATAATGGAGCATTTCCCACCCACTAAGTGGCTAATGGTCCCGCTAATCACC
AGGTCTCCCTGAAGGAGCAATGTGAGCAGCTCAGACCTGACCCAGGGCTTCCAAAAATCCACACTTCTCT
AGACATTTCCTGTAAAAAAGACTTTGCAACAAGGGAGTTGGAAGGGAGGTAATGAAGGGCTGGATTTGAA
AAAATATGCCTTAATGCATCTATATAAATTCTCAAACAATAATAAAAGAGATTGAAAAGAAAGCACCTGG
GGTTGGGGATTTGGCTCAGTGGTAGAGCACTTGCCTAGCAAGCGCAAGGTCTTGGGTTCGATCCCCAGCT
CCGAAAAAAAAATAAAAAAAGAAAAGGAAAACACTTCATTCAAGGCCCACTGCCTCCTTTGGTCAGCAAT
TTGCTCCAGGCTGGTGAGATGCTCAGCAGGTCAAGGCACTTGCTGCCAGGCCTGAGATCCTGAGGTCCTC
ACATGTGCAGTGGCAAGCTCACACACACAAACTAATTAATTAATTAATTAATTAACTAATTAATTAGCTA
ATTGCTTAAAGTAAATTATCATTTCTTAATAAATAAAACATTATAAAGCTGTCGCTTGCATGAAAGGGTC
TGCATTATTAGCTGACCCCTGATCCGTTCTCTCTCAGGCTCACCAAAGAGAGGACCATGTGGGACTATCA
CCAACCTGTGCTCAGCACCTGACAGAATCCTGAGTGTATCTGTCTGAGTAATGAAGGACACCCTGGGCAT
GCAAAACACCACACAGGTCCAAGACAGAAGGGTGACTCAGTGCACTTATGCAAAACCAAATTTCAGATGA
GTTCAGTAGAAACCATGAAATAACACACAGCCCGCATTGTCAAACCTGAGCTTTCCCAGAATTAAAATTT
GCCTGATTCGACCTAGCGATTCCAAAGACACCAGCAACCCCTTCTTGTCTCATTCTCATCCTTTCTACTC
TATTTCTACTTTGTTTAATAATAATTTTAAAAGATCCTAAGTATTGAAGCAATACCCGTTTCACAAACAG
GAATAAACAGGTGTCTCTTGTTAAACAAGTTGGTTTTAATCAATCTTGGTACTTTTAGACCTATTTGGGG
GAGTTTTGTTGTTTAGTTTTTGTTTTTGTTTTCAACTTAATGCACATTGCTGCATCATGGAACAAAGACT
TAGGGGGAAACACTGCAGGTTTGGAATTTGCCCTTGAGAAGCCCCTACAGAGATAGCCAGAGGACACTCT
GGTTGTAGTCTGCTTTGTTCTGAGAGGAAAGAAGGGAGCTCTCTCTGGTTATAACAAACACCTGTTTCTC
TTTTCTCTACTTGTCCCCAGATCCACTGTCCCTGCTTTGTATGCCAATATCCTGCTTTGGAGTTAAATAA
ATGAATCCATACCTGTGTGTGGTTGCATAAGCATAGGAGATCAGAGATCAACCTTCCTTCTTTTCCTCAG
TCACTGGCTCAACTTCCTTCAGTGCTCAAGTTGACAAACCTGGGAAGAGGCGAATGTAGCTGCTTGTTTT
CTAATACTAATTGGGTTGCTCAACTTAGTGTGCAGGAGAAAGTCTGCACCCAACTTCTGGGAACCTGCCC
ACAGTTAATTATGTTTGGTGAATAAAAATGCTAGCAGCCAATAGCTGGGAAGGAGAGACAGAGAGAGAGA
GAGAGAGAGAGAGAGACAGAGACAGAGACAGAGACAGAGACAGAGACAGAGACAGAGAGACAGAAAGGGA
CAGAGAGTGACAGAGAGAGACAGAGACAGAGACAGAGAGAGAGAGATGCTATTTAGGGTTCCTGGGCTTG
GGTCCTCCAGCAAGCAGGACAGAGAGCTCCGCCATGCCTTAGGGGAGTGTGTAAGAGGGGAGACAGAGGC
TGCCATGGAAGGGAAATAACATGCAGAAGGGAGGTCCTGGTTACAGAAGAAAGCACTTTGACCAAGCAAT
GAGGAACATGCCAAGCAGTTGTTCCTCCATGGCCTCTGCTTCAGTTGCTGCCTTCAAGTCTCTGCCTTGA
GGTCCTGCCCTGAATTCTTCCTGATGGGTACTGATCAATCTGGAGTCAACCCTTTCCTCCCTGAGATAGT
TCACACAGTATTTCATCAGAGCAAAGAGAAGTAACTGAGACAGTTCCACCCTGCCTTGCTTTGTTTTCTT
GCAACAAAGTCTCACACTCACACCCCAAACATACCAGTCGAGTTGGTGGATCAGAGAACATCGGGGATGC
ATCTGTCCACCTCTCTGGTACCAGGCTTCCAGGCCAACATTTCTGACTTTTATTTTTTAACGTGGGTTCT
AGGGACCGAAGTCACACCCTCATACTTTCATGGCAAACACTATACTGGCTAAGCCAGCTCCTTAGTCCAA
GAACCGCACCTCAGAAACTTTGAAAGCCATTCCTCTGTCAGACCGCAGTCTCTCTTTAAGGCTCACGTTC
TTTCCATGACAATGCCATGTGGGTTTAAATTTGTAATCAGAAGACAGGAAGCCATGTTGAGCTATGAAGG
ATTTTTGCATTGTTTCTCAATAGGGCAGCATTTTTCATTTGTAAAATATGAAGTTTCTGGAAGAAACCTT
ATATGCCTTATGCTCCACAAAAAAAGGAAATACCTTTTGTCCATGAAGTATAACTTAAGACCCGCAGTAA
TCATGAAGAAGGGAGGGGTGGATATCATCTGTGTTGTGTGGTCCTGAGAAAGGTCACATATTTAGCTGAA
AATTATCAAACATTTAACGGTGAGAGGGGGAGATAAAAGAATGTAACTTTAAAATTATATTGACTTCACT
CTTCTTTGGGCACAAACATTTTAAATAATATTCCATTGTCCTTCCTGGCATGTGTGTTTTAATTGTTGTA
TCACATCTACCTCCTGGGACATTGGTCCTTATTTGAGTGTGTGGTTGGTAATTGCTAAGGAGGGCCTGGG
GAGGGGCTGGCAAAATGGGGTTTTGATAGGACAGAAGATGAGTTCAAATGAGGCTGGAAATAATTCTGGG
TTTAGAAGGGCAAACACAATAAATATATCTGCAGGGAATGTGTCTGGTCACAGTAATATAAAACCAATCA
ATATCCCTTAATCCCAGATTGGCTATAATGTAGTCACAAGATGGCTGCTGCATCCCCAGAGATCACATCA
CACTCCTTCACAGCAGAACTCCAACCCTGGATGGGAGAAGAGTAAGAGAGATGAAACTGTCTTGGATAGC
TCCCTATTCTTAACAGGCAGAAAAAAAATTTTTCTCAGAAAATTTTTGGTGTGTCTCAGTGAGTTTTCTG
ATGAACCTCAACATCAGTGACATACACAGAACAAAGCTAGCATGACTGATTCAAACTAATCAGGATGCCT
TCCATGGATTAAAGGACAGAAAGTCAGTTATACTAATATCCAAATGAATCTGGCTATTTGCAGTGAGAAT
TTTGGTGTATTTAAAAACATTGAAATATTATAAGAGTATGTTTTTGTTTTAATCTAGGCTGTGGGGTATG
GGGTTGCTTCCTATTGTCAACATTGGCTGACTATGATTTGCCTGGTGCACTAGTAGGGGTGTGATTTTGC
CAGCATCAGATAGATTTTGCCAGTGTGTAACATTTGTAATGCTGGGGACTTTTCAGAGTACATATAAATG
CTAGAGTCCCATAGGTGGACTGCTGTTGGTTGCAGTTTGTTAAATAATCATGACAAAAGAAGAAATTAAA
CATCCTGACAATGAAGATCAAACATGCCCCTCAAGGATCTCAATGCCCCTAATCAACAGGAAGTCGTCTA
ATGGTAATAGAACCCCTTTACCTCTCTCCTCTTTTCTCTCCTATCTAGTGTTAGGGGGTTGAATGTGAAA
GAAAGGAGAAACTACAAAGTATCAAAAGGAAGGCTAGAGCTATTGAATGAAGGTCCATCATCAGCCACAA
AGTATAAGGCGTGTGTATCAGGTAACAACAGAAACAATTTTAGGAAACCTACCAGTTGGATGCCACTGTG
ATTTTAATGGAATTTAGCAGCTCAGCAAAGAGGTATCTTCCCTTCCCAGTCATTTGGGGACATTTTACAA
TTCAAGGGGATATCCTTGTTTGTTCCATATGTCTCAGTCTCTCTCTCTCATTCCTCACAATCTGGTGTCT
GAATGGAAATTTCTGGTTGTCCTGTGATGCAGACTCATGTGGGATTTCGTTAAGGCGAGTCCCGAGATAT
TTGGAGAGATTACGAGTATGACTCAGTAGACACTGATGGTGTGCTTGCATTGTTTGCCCTGCAATCCCTC
CTTGATCTTGATTCTCACTGACCTTCACTTTATTGAGGTGTGGCAAAGAGCTCCTGGTATTCCAGCTGGT
TCTGGTCTCTCCTGTTGACTAATGGCAGTTTGGTGGAGGACTGACTGTTTCTGCTAGATTGTGCTACCAG
TGCTGATTTGGGTTTGGTGACTTTTTTTTTTTTCAACTGGACTGGACTGCCGGTGTCCTGACAGCTCAGA
TTGGATTTGCCCCAAAGAACTACTTCTAAACAGGACCACATCCACTTGCCCTATTTACCATCTTCTCTCC
ACTACCTTTGGTCAGTGGGCTAGAAGGGAGCTCGATGCATTTGAGAACCCTTATTAAAGTAGGTTTGAAA
AAAATCTAAGTCTACATGTATCCCCACATAATGAAGGGGTGTCAGACTCGTTTCCATTACAACTTCTTTT
CCCTTGCATCTGTTTTTGCAACTATCTCCTCTTTAAAGAAAGTGCTCTGGGTGTTTTCTGAGGAAATATC
GTTACATTCATGGATGTTTAAAAACATGTTTTCCCATTTGTGTGTATGCATATATGCATATGTGCTATGC
GTGTATGTTTTCTTGTGTGTGACTTCCAGGCCAGAGGAACAATTTACATTGTTTTTGACCCAGGGTCTCT
CTGTGGCCTGAATCTCACCAGTATAGGCAAGAAGGGCTGGCAAAAAAATCCCAGTAATTCTTCAACTCTT
GGTACAAGAACTTTTACCCATGCTTAGTTTTTACCTTGTGTCCAGTCCTTCAGGCTTCACCCCACGCTGT
CTTCCTCATCCCAAGCAGTGTGTTGGAAAAGGAAACATTAAGTAACTATTAGGAATAATGGCCTGACCAG
AGTGATTCAAGCACCATAAGGGCATTACACACAAAGAGTGTGAATTCAGAGCATTGAGATGAAAATGTTA
AAAGGAAACATGTGACAGCTTTTAAAACCTTCAGGACAACCCAGAGCCTATTAGGGTAAGCTGAAAACTG
TGTCTTCATTCATTCAAGACAAGAATCAATAGAAACCCAAGCTTGTGTCAGCTTATTTCCTATGAAACTG
CATAAGCTTGTTTCTTATTTAAGAGGCATAAGCCTTTTTCCCTCTGATGCTGCCCCTACTACAACAAATG
AAGTAGGAAACGGCTCCCTACAGCTCTGGGTTTGTGTGTAGACCAGTACCAGATAGTCTCTCATCCCTGT
CCCAACCCAATGTCATATAGGCACTTCTAGTTGACCAATTGACAGCAATTGCTGGCTGTCACTTCTGAAG
ATAGTCAGGAACAGGAACGTGCAAGGTCACAGAGCAGAATGCATTGATTTTCATCCTGAAATTGGGAAAC
ATAATGCTCACATTTCCTATTCCATTAGATGGGAAAGCCTTGTGCATAGACGGCTCTTTTAGAGATGTGT
CTCTCTTTGGTCAATAGAGCAAGAACTGCACTAAGACCAGTATTATCTTGAAAAACATCTACATGAGACT
GGTCTCCAAGACAAGATGTTGTGTGTGTGTGTGTGTGTGTGTGTGTGTGTGTGTGTACACTCGTGACTTG
TGTATGTGCATGCATGTAGATGTCAGCGGACAATTTTGGGTGTCATTCCTCTTTGAAATAGTTTTACTTA
GTCGGGGAGGACACATACATGCTACAACACATATGTAGAAACCAACGGACATGTTGTAATATTCAGTCCC
ATCTTCCACCTGGTGAGTCTTGGGGATTGAATTCAGATCCTCAGGCTTGGTGGCAAGTGCCCTTGCATGC
TGAGCTATCTTGCCAGTGCCTGTCTTGGTTTATGAGGTAGGCTTTTCTCACTGGGATGTGGGAACTGTTG
CCTTTGATGGTTTGGGTGTGTGTGTGCCTGTGTGCCTGCCTGTGTGTGAGGGCGTGTATGTTCAGCCCAG
GGAGAGGCAGCTTTAGAGGGCATGGCACAGTTGGAGTGGATGTGGCCTTGTTGGAGTGAGTGTGTTACTG
TGGGTGTGGGATTTAAGACCCTCATCCTAGCTACCTGAAAGCCAGTATTCTCCTAACAGCCTTCAGATGA
ACATATAGAACTCTCAGCTCCTCCTGTATTATGCCTGCCTGGATGCTGCCATGTTCCCACCTTGATGGAA
ATGGACTGAACCTCTGAACTTGTAAGCCAACCCCATTAAATGTTGTCTTTATAAGAGTTACCTTGGTTAT
GGTGTCCGTTCATAGCAGTATAATCCTAAGTAGAACATTGATTATTGGGTGGTCAGTGAACTTCAGTGGC
CCACAGGTCTCTGTTTCCCTGATTGTGGGGTCAGAGTGCATGCTACCACTTTAGACATGTAAGTTGGCTC
TGGGGATCCAAGCTCAGGTCTCCATGCATGTACAGCAAGCAGTTTACCTACTGACCCATATCCTTTAGCT
AACAAATAGTTTTAAAAGGAGATAGAGATAGACCCCAGGTGCCTGACATCAGGCAAGCTGAGCTCTGGTG
CACACAAATGCAGTAGTTGTAGGGTGAGGGTCATGGAACAGGGGACATTAGGGCCTAGGAGACATAACAG
GGACATGCTTGGGACTTACATTGCTTGTGCTGCCTCCACACAGAAGCCTGATGATACCGTTGCAAGCTGT
AGGAGAGCCATCTCCATCATTAGAGGTTGCTGTGATATAAATGTCTCCACTACCCCACCCTTAGGAAGAT
GTCACCAAAGATGACATCATTGGGAAGCAGCACTATGGAGGGTGTGACTTCAGTCATAAAAATGGACTCC
TCCTCTGTGTTATTGATGCACCTATGTTTAAAAAGAATCCCCAGAGAGCTTGCTGGACCTTCTCAGCCCA
GGAAAATATAGGCAGAATGCACCATCTACAAGCCAGATAACAGTCTTCAGTAAATTAGCCAGGGCTCTGA
TCTTGGACTTGAAGCCTCATTATCAGCCATCTAGTCTTTGAGACTGTAGTGACAGCAAGCTGGCTGGTTC
CTGGGTGAGGCAGGGATCAGCCAGGAGAGGGGTGAACATACAATGTGCTTCTTCTAGTGAGAACAGAATG
CAGATGAATGGTTCAAGGCTAAACAATATGAGTCACACGGCTAGGTTAATCTCAGGCCCAAAATATAAAG
CAAACAAGAAAAATAAATTGTATGAGAGAGTTGGCAGACATGATCACTAATCTTGTTTCCTGACTTGAGT
GTCTCTGAATTCAATTAAAGTGTACCCATCTGGGCACTCTTGTGAGCGATTTTCTTGATCACGTTATTTG
AATCAGGAAGATTTGCCCTAAGTATGGGTGGGACCTTCTGGTGGCAACCCAGATTTAAGAATGTGAAAGA
AGGTGGCTTTGATTTTTGCCTGCCTGCCTTCACTCTCACTGGCAAGTTCATCTCTCCTGTGGCTGCTGCA
TTCCTTTGCTAATATACGAACCACGTTCTCTGATATCTCATTGTAGACTGAAGACCAATGCCTCCAGGAA
ACTTATGTGCCTTCAGCTACAGGTTAAGATGGCTGAGCCATCAAGCATCATTGACTGAGCAGCCAATGAG
GTTCTCAGTACCCTTGCATGAGACAGCCATTTTTAGATTATCCAGATAGTGTCCTGTAAGCTAAATTACC
TTTTAATGTGTTTGGTGGTTTGAATAGGAGTGGGCCACCTTAGACTCATATGTTTGAATACTTAACCCAT
GAGGAGTGATACTATAAGAGGTGTGGCCTTGTTGGAGTAGGTGTGGGCTTGTTGGAGTAGGTGTGGCCTT
GTAGGAATAGGTTTGGCCTTGTTGGAGAAAGTGTGGCCTTGTTGGAGAAGATGTGGCCTTGTTGGAGTGG
GTGTGGCCTTGTTGGAGTGGGTGTTGCCTTGTTGGAGTAGGTGTGGGCTTGTTGGAGTGAGGGTGGCCTT
GATGGAGTAGGTGTGGCCTTGTTAGAGTAAGTGTGACTTTGTTTGAGGAAGTGTGCCACTGTGGTGGCTG
GTCTTTGAGATTTGTATATACTCAAAATATGCTCAGTGGTACAGACAATCCCTTTCTGCTGCCTGTTCAT
CAAGAACTTTGGGCTCTTCCAGCACCAACTCTGCCTGGATACTCCCATGATTCCTGCCATGATGTTAATG
GACTGAACCTCTGAAACTGTAAGCCAGCTGCAATGGAATCTTTTCTATTAAGAGTTAACTTGGCTGCTGC
ATCTACAGCCATGAGCATGCTCAGGCTACAGAAGAGGCTTGCCTCTATTGTACTCCACTGTGGTAAAAAG
AAGGTCCAGTTGGACCCCAATGAGACCAATAAAATTGCCAATCCCAACTCCCCTCAACTCACCAGGAAGC
TGATTGTAGATGGCCTGATCATCTGGAAGCCTGTAACTGTCCATTCTCAGGCTCGCTGTCAGAAAAACAC
CTTGAAGGGCAGGCATATGGTCATAGGGAAGAGAAAGGGTTCTTCCAACACTTGGGTGCCTGAGAGGGTG
ACCTGGATGAGAAGGATAAGGATCCCGCACTGATTCTCAGGAGATAATGGGAATCTAAGAAGATTGACTG
CCATAAGTATCACAGCCTGTATCTGAAGTTCAAAAGGAATGTATTCAAAAACCAATGGATTCTTATGGAG
CAGATCCACAAATCGCAGGCAGAGGAGGCCCGCAAGAAGCTACTGGTTGACCAGGCTGAGGCTCGCAAGT
CTAAGATCAAGGAAGCACAAAAACGCGTGGGAGGTGTGCCTATAAGCCAAAAAGGAGGAGATAATCAAAA
CTCTGTCCAAGGAAGAAGAGACCAAGAAATAAAGCTTCCTTCACATTTGTGCACAGTGACCTCACTGTTG
ACTCACATGATCAGTCATTAAAATAAAACAAGCCTTAAAATAAAAAAGAGTTACCTTGTCTCTGGTGTCT
GTTCACAGCAATGGAAAACTAAGACAATGTGCATTCATTCTGCCATTTCTGTTTCTCTGGAAACCTAATA
AAATAGCGCTCTAGAGAGAGGAACAAGTACCCACCAGACAACATAAATTCAACTTTACTTTTCTGCTGAA
CATGAAGTTGTTGTGGTTTTTTATTAAAAAAAATACAAACTAGTTGGCTTTTTGTTTGTTTGTTTTGGGG
TGTTGTTGTTGCTGCTGCTGTTGTTGTCTTTGTTGTTATTGTTATTGTTGTTGTTGTTTTTAAAGAAAAA
ACACATTAAACCTCTTCATCCCTGACTGACTGGCAAACCCCTGAGCCCACATCAGCTAAAGCGATTAAGG
CAAGAGGAATGTGTGTACACAAAAACATAAAGTTATTCCTGTCAAGTTCAGATGAGAGACAACATCGGCC
ATGTGGGCAAGCCTAGAGACTCAACCATTTAACGCAGACAAATCAGGACACACTGTCAGCAGCCCGTCTG
GCCAACAGAGACGAGGGCCTGCCTGTTTTGTTGTTATTTTCTTTTATGAATTTTTGGAGCCGCTCTGCTC
ATTAATCGTGTTTATAATGTTAACTTTGGCACTTTTTTTCTTGGCTCATCAAATATTTCCTTAATGAACT
GTCAGCTCACTCCCCCCCCCCATCTCCATTGCAATGACTTTCAAATTAAGTTCATCTGGACCACGGGGAT
TTTAGAACTCTATGATGACAGAAAACATGGGGAAAAGACCCTCTTTCATTGTATTTGAAGAAAGACATAT
TCATTCACCTGCCGCCTTCCCCCGGTGCTGACGGTTCCCAAGCTCAGTGCTGAGACCTCTGCTTCATGGG
CACAATTAGAGCCGTGAGATGAGCACTTCCAAACCAGGAGGCATTATACTGACATGACCATATGGTGCTC
CCTCACCTACAGCCACCGGCTTCCAAACTCCTGGTGTCCCTCCTCCCCTTAAAAGACAGCTGTTGGGATC
CATGCTCAGCATCACTCATGCCCATAATCCAAAGCTCATACCTTTTAAAAATCAAATGTGTTTATATTAT
CAAATGTGTGAATGTTCTGGTTAAAAGGAACTGTGTGCACCACGTGCCTGCCTGATATCTGAAGAGGCCA
TGAGAGGGCATTAGATCTCCTGAAACAGGCTAATAGTTTAACTGTGAGCTATCATATGGATGCTGGCAAT
AGAACCTCGGTTCTCTGCAAGAGTAACAAGTGTTCTTCATGGCTGAGCCGTCTCTCTAAGCCCCAGAATC
TGTGCCCTGTCCCTGGAGATGCTTTGCTCCTCTACAAAACCACATGGGAGACTTGGTGCTCATCCTTGAG
AACTGACTTCACCCTATCAATGGAGAGGATGCCATGGATGGTGGTATTGTAGACACTAGGAAACTCTGAG
GGAAAGTGCCTTGTATAGGGGAGTCCTATGAGAACCAAGACTGGAGGAGCACCCTGGACTGGATAGAGTT
TGGGTTGGGCCATAGCAGAAGGTAAAAGAGTGATGGTGCCAAGGACATTAGAGCAGTTCCATGAAGTATC
CAGTCTGGGGTCTTAGTTAGGTTTCCACTGTTGAGAAGAGACACCATGACTAAGGACAACATATAATCGG
GGCTGGCTTACAGGTTTAGAGGGTCAGTCCATTATCATCAAGGCAGAGGGCTTGGCAGTGTGCAGACAGA
CATGGTGCTGGAGGAGCTGAGAGTTCTACATCTTCATTTAAAAGAATCCAGGAGCAGACTGTCTCCCGCA
TGCCTGGGAGAAGGATTTCAAGAACTCACCCCCACAGGGACACACCTCCTCCAAGAAGGCAAACCTCCTA
ATAGTGCCATTTCCTGGGCAGTGCATATTCAAACCACCACAGGGTCTCTTCACATATATGATAATTGCAC
CGTTGTTTAAAAGTATTGCTTAAAGACTCATGATGTTTGCGCGAAGAACATTCGTTGGATCTGGGTGGCT
CCAAAACCCCAAGAACTTGAAGTCCTGTATCTCCCTGAAGTATGAAATTGGCATGTGTGCGTAGCCCCTC
GCATCCTCTACAATATCATAATGTTAAGTGTGTGCAGCTCCAGTGTGCAGCCTGTAAGTGCCGGCATGTG
TGAATTCTTGAGCTGCACACTCAACAGAATCAGGCTTGAGCCTTCTGTACTTTTGTTTATGGCTCGGAAC
TCTGGCCTAGATGGATAGTCAAGTAGTTCCAGGAAGGAAGATTGCTGGGTGCAGCCAAAGCCATGAAGGT
ATGGAATTTAATTACAGAGCTGAAGGAATCTGGTTAGTTTCTTCCTGTACACATGAGATATGAAGTCACT
CTGTGCAGCAAATTGCAAAAAAAAAAAATCACAGAGAAGCGGCACATAGGATGCTTGTTTTACCTTAACT
AGATCATGAACCCCGAACAGATTTAAATATCCATATGTACAGAGGAATCATTGCTTTTTGGTGCAGAGAT
GCCCATCTTTTTTAAGCACCCAGGGGAAGATCAGGCAGATCTGTGTGTTTGGTGTGAGAACACATCTCTT
CCTGTGGAGTCCCCCTCATGACTACTAAGGTGGCCAAATGATCCCAAGTTCACCACCATTCTGCTCAGCC
CCATAACAGATGAAGTAGAACACATGATTTGGGGAGATGAGATGTGCAGATTTTAGACCATCTCCTATGG
ACGGCAGAGAGCAGCGTTGAAAGGACTGGAGAAGAAATTGGCTGACCCCAGGCCTTTTCTCAGAGAAAAA
CCTGACAAACCACCCCACAATGTTCCAATTATGGGTGTTTCCTTCAATAACAGAGAGTTTAAAATAGCAC
CCTTGCCTCCCCCTCCTTCCCCCATGTGATGGGTGGCAGGCCCATGGGCCACCAGGCTTCTTTTAGGAGA
AGCCTCTCTGCTTCCTTCAGAGCAGCTCTCCAAGTAAATAAATAGCATGTGCTCATTATTTAAATGAGGC
TTAATTAATGCAGAACTCGCCCCCAAACTTTTCAAGACACCCATGGTAACAAGCTCCCAGCTCTCTTCCC
CTCCAGTTTGTGATGTCAAGCTGAAGAGCTACATGTGAAAGAAGCTGGGAAGCTGATGACCCAACAGCAG
TTTGACTCCATAGTCTCACAGCTTGCTGAAGTATCTCGGCCCCAAAGCCTGTGTTCAGACATTCTTTCAG
GGGTAAAGGTGGTGTGGTTGGTGACATGCTCCCCAGAGAGCCTCTAAAGTTATAGAAGAGGCTCTACTCA
AGAGACTTTGAGGCTGTCTCTAATTTACATTCCTGAACAAGCCCCGGCCCTAATACCAGCCAAAACATTT
CATAAATAGTACAGCAAAAGGCACTGAGTCACGCTGACCTTTATTCATAGCCTCACGTCCTTGCTCAACA
GATGAGAACACACCTCCAGAGTCCTGGAGGTAACAGCATTGTGCCTATGGTTTGAACAAGACAGGATAGA
GGAACATGAGAGTTAAGGGTGCTGCTAAAATGGAGAGAAGCTATCTTCTGGGGTCTAGCCTTTGTCTCCT
GATGGCTGAGCATCAGAAACATCAAAGCAACTGACACAGCCAAGGCTGCCTGCAGGGATAGTGCACGTTT
TCCTAAAGATATCTCAGTCGAGGCTAAGAAACACATGGGCCTGAAGAGATAGCACATCTGTTAAGAGCAT
GTTCCAAACTCGCAGGGAACCCAAATTCTGTCCTTAGGATCCACTTAAGTAGCTCACAGCTGCCTGTAAA
TCAGTTCCTGGAACCTGAGGTCCTCTTCTGGCCTCCAAGGGAATCTGCAAACAATATGCATGTGCGTGCA
TGCGTGAACACTCACACAATTCAAACTGTCCTTACTGAGGGTCAGGAAGTATATGGCCTCTGGTTTCACA
CTGTTACTAATCCACTCTCATCCCTAGACCCAAACGGTGTAACTCATAAATCCATCTTGCAACTTTCTTT
ACAAAAAGAAAATCACCTAAGAGAAACAAGTGACAGGCTAGAGAGATGGGTCAGTCCTAAAGAGCAATGG
CTGCTCTTGCAAAGGACCCGAGTTCCATTCCCAACACGCACGTGGCAGCTAACAACCATCCATAAGTCCA
GTTCAAATGGATCAGACACCCTCTTCTGGTCTCTAAGAGTAACATATGCATATAGCACACGCACATGGGT
GCAGGTACATATAAAATAACAAATAAATCTAAAAATATTTTAAATAAAACAAGTATATTCAATCACAATA
TTTTACCTAATTTTTAAACTTCACTTTATCCTTCAACCTTGTTGTAAATTATAATCTTTTGAACAATGGT
GCCTGAAAAAGTCACAGAATTGTGTATAAAGCTCTCTCTAAATGCCCATGTTCAAACCAGAAACAGTGAC
AGTCACCTTCTCTGTGTAATAAACTCACTGATTTCCCCCTGTGGTGTAATAGGGGATCCAGCTTTACCTG
AATGGAGGTCTCTGAGTGGGACAGGAACTGCTCAGGCTCTGACTGCACTATCCAGTGTCCCCACCACTGC
TGACAAAGGACAGAGTCCTCCCTACGGGTCCCACAGACTCCAGATGCTGGTGCAATAATCGAGCCTCTTG
ATTTCCCTCTCTGTGAGGTAAAGATTTCCATTCACCTGGAATTCATCCAGAACCTTCAAGAGTAAGAAAC
ATCCTGCAGAACAAAGCCGCTTCTCTGGCCCTCTCCAAGGTCCTGAGAACATCCACGAAGTCCAGTTCAC
TGAGAAGATGAGGGCACCCTGCCATTGCCACAACAGAGAGTGTGGGCAGAGTAGGCAAACACTCTCTTTT
TCCTATTCCTCATGGTTCCCATTCCTTACGTATTAAACATGCAACTTGCAGATTAATCAGACCAAACACC
AGGGGCTGGGAGATGGCTCATTACCTTAGGGATTCAAGGATCAGAATTTAAATTTTCAGGCCTGGGCACT
CTGTCTGGAGCCTCAGTCATTCCGATGTAGGCTCTACCAACAGGAATATATCTGGCTGCCCTGTACAGGG
CAATACTGCAGCCCCACCCCCTTTCAGTCTTATATTCACTCACTAATCAATAACAATGGGGCTCAGTGCA
TAGGCCACTGGCTTGAAGAAGAGCATGAGAACATCGACTGTGTGCTAATTCAGGCTGATCACACGATGTT
TCCGTGATTTCAGAACCACAGTCTCCAGGATACCATCTGGATCCATTCTCTCTATGATTTAACACCTTTA
TTGGAAAGGACATAACGGGAGGATACTGGAGAAAGTCCAGGGTAGACCAAGTCCTGCCAAGTCCCCAGTA
GGGTAGTGGTCTCACAGCCCCAAACCCTTTTCACCCCTCCATCCACTTAATCCTGTGATTCATGAATGAT
ATTAATAGAAACCAACGAGGCATGGCCATGCCTACGGTGCCATATCCTGCAACAGATGTGTCCTACAGTA
GTTGTATTTGAATAACTATAACCCAAGAATGCAACCCACTCATCAGTGCCAGATCACCTTCACTAACAAG
GCTGGTGGTTTCGCTTGAAAAGGAAGCTGGAACCTAGGCTGTGCCTAAGCTTGTCCTGACTGTAATTGAT
CTGTTTCTTCCAGAGGGGAAACTGAGGAATGTGACTAGTTTCAGATGTGGATCTCTCATTGCTGATATTG
ATGCCTTTGTTAGTCAGTGTCCTAGATGGCCGAGAGGCCCTGGGGAATCTGGCTTGGGACAGGAAAGATG
CTTTTCATCCTAATTCACCATGGTTCCCCCAAGTTATGACAACATGGCTTGCCTGTTCAGTTGATGCTGT
CCTGGCCAGTCTGCTGTCTAACAGAGAAGCAGCACCTCTTCCTCTGCATCCAGCAAGGTCTATGATCAAC
CCCCTTCCTCCCCCTGACCTCCTTCTCCCATTTTCAATGAGCACAATTAATCTTTAAAGAATTTTAGGGC
CCCCAAAATGAGGGCAACCATGTGGTATTTGTCCATTTTGCTTGGGATGGGCCCTCCCAATGTAAGCCCT
TCTCTATTTAAAAGATCAGATACCAAACAGACCCACACAGCCATATCTCTACCCAGAAGCTCAGGAAAAT
AGTCAAATTACAAAGAATCTTGAAATCCAGCTATCCACCCTGTTTCCTGCTATAACCCAACACATGAACA
CACACACACACACACACACACACATACACACATCACACACACACACACACACACACACATACACACATAC
ACACACACACACACACACACACAGGCACACACACAGTCATTTCATGCAAATCATCCATCCAAAGAGAGAG
CACTCAGCTTAGACTCAGAGCCTCTCGGTGAATGGCAATAAGAATGAGCATTTGGACACCGTGCCCATAG
GACTCAGAGGCAACACATCAGAGGACACCTGCACACCATGCTTACTGTGTCACCATTCTCAGTAGGCAAG
ATGTGGAATCAGCCTGAGCATCCATCAGTAGACCATTGAATAAGTCCTTGTACACATACACAATGGAATT
TTATCCAGCCACAAAAGGGATGGAATTAAGGTCTTTGGTAGGAAAACTGGAGACTGCCACATTAAGCAAA
ATCAACCAGACACCAAGAAGCAAATACTGTAATTTTTGTCTCCTTTGTGATTCCTGTAATTCTTTACAGA
GTCTTTATGGGTTCTTAACAGATCCAAAACAAACAAACAAAACCAAACAAAACAAAACAAAAAAAAAAAA
AAAAACTCAACTATGTCCATATGTCAGGAAGGCAGACAAAGGCCTAGAGAAGGAAGGAGACTAGGCAGTG
GGGTGGGGGATGGGGGTGAGCAGGAAAGTCGGATAGGGTAAAGCACATGACATTGTTAAAGGAAGTTGTC
TTGATGCAACCCAGCACTGTGGATAATGAGTAGACACTGATATAAAAAAAAATGAAGAAGGAAAAAGAAA
AAGAAAAGGTTACAACTTCAGTGTCAGAGACACTGATGAGGCTGAGGACCACCTACTGCATTCCAAATGC
ACCAAGAGCCATGGCCCCCTGTCCTGAGATGGCTTAGGTATCATTCCTTTGCAATTTAAAACACTCGCTA
ATCAAATATGAGGATTCGACATACGCTATAGAAGCCAGGGAGATGGCTCCACAACTAAAGCACTTTACAT
CGAAGCACATTGACCTAGTTACAACTCCCCTCCCCTGGAACCCACATTAATGGGGGAGGGGTGAAAGGGT
GTGGGTGTGGAGGTTTCCTATAATTAAACCCTGGAAAGGCAGAGTTAGGGAATCCAGAGAGGAAAGTGGC
AAGTAGTACTGGTCATATCAATGAGTCTGATTTTGACTGAAAGACCTTGCTGCGGAGACTCTGATAGGGA
AGCAATGGAAATCTATGACATCATATCACACATACACACATATCTGCACGATACATATTCAAACATATGA
GTACACATACACATCTCTCTCACACACACAAAGGAAGAAAGAAAGGAGAAAGAAAGAAGGAAAGAAAGAA
GGAAGGAAGGAAATGGATAGATAAAATACATAAGTAGAAACTGCAATTAGGCTCCATTTATCCGTTTTTG
ATGTAAAAAGAAAGGGGTTGGTCGAAATGCCCTGTTTTGTTCTTTAGTAGTGCTGAAGACCACATCCAAG
ACCTTGTGCAGCTAAACGCTCTTTCTGTAGCCCTATTAGGTGCTCAATGACCTACCAAAGTGCAGGTGGA
CCTCTCAAATTGGAGGGATACAGTTGTACCCAGGTCACACAGGTAAGAACTCACGGAGCTATCGTCCCTC
TGACTGGTGCTAGAGGGCGCACGTGGCTCGGAGCCCCTCTGTGTGTTCTTCAGTCTAGGATAGTCCAGGC
ATTACTCTCCAAAACGCACCCCCAACCAACCCTAAACCCAGAAGGTGGGGACTGAGCCTGAAACAGCCTT
GCAATTGTCAAGATGAAGGGACCCTGCCTTCTCCCTCTCCTGCCACCCCAGAGCTGGTGGGAGGGACTGG
AGGAAGGTTTTCCTTGTGCATCCTAGAAGACACCTCAACTCGTACAGAAGTTTTTCTCCCTACACAGTGG
AAGTCAAGTCTTAGATATCTTGATGGTCACTTTTGCTTTGGGATCAATGATTGGGAGTGGAGATTTGCAG
CAGTGTCTCTGGGGACATCTTTTTTTTTTTTTTCGGAGCTGGGGCCCGAACCCAGGGCCTTGCGCTTTCT
GTGCAAGTGCTCTACCACTGAGCTAAATCCCCATCCCCTTGAGGATGTCTTAAAGAGTCAGACATACCGA
AAGTGAATCTCTCTCTGCCCTGCCCTTTGCTGTGTGGACCTGAACAAAGACATCTCTGAACTTCAGTTCC
TTCTAGCCCGGAGACTGGATGAGTACCTCTTAACTGTAGGCTTGGGACTAAGACTGTATACCAGGCTATA
CCTGCAGGTGGCCCAGAGAGCACCTATTTAGACAGGAGCCTGCAGACACCCACGCGCAGCTCCAGTGTGG
ATTTTTCTCCTCAGGAAAAGAAATGCTTACTTTTCTTTGATCCACCTATGGCTTAGTGTGGCTAATCAGC
CAGAACTCCATCCCATTGTTTGTAGTTAGATCTAACTGTTGATCTAATTACCCAGTTCTAGAATTAAACT
CTCATCTGGAGCTGGGATAACTGCTTCGACCATCTACTCTTTCTAATGGAAACCATGAAGCCTCAAAGTT
GTCTTGAGCTAAAATGGCAGGTAGCAAAGGAAATCGTATTTTCCCCCCAAGCCCTAACTGAATAAGGGAT
GTAATCACAGCCCGATTAATATTTACCCAACAAGGTTCTGATTCCTGATCCAGCCAAAAGCTTAACTGCC
AGTTAATTGGAGCACAATATTTACATCTTAATTTCATTACCTGCTGGTAATAATCTTACAATTATAAATC
CAAAGTATCACTCGGAATACATTTGCATACGTAAAAAAATCTGTTCTCATTCTTGTTCCATGGCACACAT
GGCTGTTGGTTTAACCTTCAAACCATAGCTGAATATCCTTTTATGGAGAAAGAGATAATGGATTTTTCCC
TGCAACGAAGCCTGCTTGGAGAAGGAGAGAAACACATCCACACCATAAAAAGGGCATCTGGGCAAGCACA
AGAGACACGCCTGTCACCTGTGAGATATGAGCCACCTCTGTGTGGTTTACTGATGCTCTAACATTTCTGC
TAACAAGTCAGTCGATACAAAAAAGCCACTTAAGAATTTCCAGACATTCAACACTAATTGTCACAGAAGG
GACAGTGGAGACTGTCATCCTCTGCAGAACTCTCAGGCTTTATTAAATTGGGTATTTCTTTATTAAATTG
GCCATGGCCTCGATGCCTACATTCTGCCTGTTATATCTCTAGGGCAACGTTCTCCCAGAGGAATAGAGTG
TTTGCGGTCTTATTAGCACACCTGTGTGCACATGCGCAGAAAAGAACCATCTCGGCAGCTGGGAGTCCTT
CACCAGTGGAAGGGGAAGTCTCTGGTCCTGCCAAGACTGAACTCCCCACTGAATGGGATTGTTGGGAAAG
GGCAGAATGTGGGAGCGGATCAGGAGAGGAACACCCCTATAGAAGGGGAGTGGGAGGTGCTAGGGAGAGG
TTAGCCTGGAAACCAGGAAAGGGAATAACATTTGAAATGTAAATAAGAAATACCAATTTAATAAAGATGG
AATTAAAAAAGACACTCCTCCTGGAAGAGGAGAATGTATGATTTCTTTTCAGGATCTGTGGGAAGACTTT
GGACATCTGGGAAAATGTGGAATGACCAATAGATCCTTGGAAACATTTGGATAGTTCCAGAAACTCCTGG
AAAAGTGGAAGATCCAAGATCTCTATGGCAAGAGTGGAAGGTTTATGTGAACCTGGAATGTGTGGGGAAA
TTACCTGTCCAAGTTTGTCATTAGAAGAGTCAGCAGAAGGTGGGCCAGGCACAGTGTGATCTTCTTTGAA
TCTTTCACTGTTCTCTCCAGTACTGTGTTTTGTAGATGTTGCAGGCACTCTGGCTACCAACTCGTCAAAG
TCCACTTGTTCTTCAAACCCAGTAGACATAGCACGGCTTTTTTTTTTCACCTTCCCAAGAATGGGCACTA
AAGATGAGGACACTATTTTTCTAGTAGCAGGATGTAAGCAGATGTTCTGGTATCCCTGGTCCTCAACATT
GAGATGTATTAAGAAAATTAAAACACTTGTTTTTTCTGTTCCCACCACACCTGGTATTTACAATGTGTGT
CAAAGAATCCAGACTCACCCCTAGTTAAATACTTCTTTAATTGTATTAATACATAGCCCGTGGAATCTTA
TATTTCCAATTATTCCTTCCCATCTGCTCTAGATTGCTGTCTATTTTATATTTACTTCAGATGGGAACAT
ATTGCTATGTTCATATTGCTATTATTCATGTTACAGAGCAATCATGACTGAAAAAGTTAATTTTAGTCCT
GTTTTAGTTACTCTGTCCCTCATGCACTGAGTTCTGTTTATGGATATGAATTTCTGACTCATTATTTCGT
CTCCCTAAGTGATTCTTCTGTAACATTCTATTTCAAAGTCTACTTTTTAATTTTTAATTATCTCTGTGTG
TGTCCGTGTATGTGTGTGTGTGTGTGTGTGTGTGTGTGTGTGTATACACATAGGAGCAAAATGTCCAAGA
AAGCCAGTAGGGGGCGGTAGATCCCCTGGAGCTGAAATAACAAGTGGTTGTGCATCACAGGACACGGGAG
CCTGAATCCAAACTCAGATCTTCTGTAAAAGCAGTTTGCATTCTTAATTACTATGTCGTCTCTGTGGCAC
CCTTTTAATATTTCTTCAATTAGTCCAGTTGGTTAGCAATTCCATTAGATGTTGTCTGGGAAAAAACAAA
ACTTTTTAAAAGTTTCATCCTTAATTTTCACTTTTTTTCTTCTGAGCACAGAATTGGAACTTTAGAGTTA
TTTATCTCAGAAGTGAACTTGTGCCATCCTGCCTGTTTTGCCGTGGGTGTGATTTCCAGTGTAACCACAA
CTGTACCTTCTGTTTTGATTCTCTGTTCTTTTCCTTGTTTTATTTTTTTCTTTAAAGCTTTTCCACTCCC
AAGTTCTTTATTATATATATATATGATCGTATTAATTATGTATCTCTCCCAGATCAGCTTTTATTTCTCA
TGAGCACTGAAGGCTGTGTCTGGCTGTACTCTGTGTTCAGCACCTAGGATAGCTCCCGGGTCTCCGCCAC
ATTAAGTGTTTGTTAAACAACGGGGCTTTTTATTCTTATTTTACAGATGAAATGCCTCAGGCAGAGAAAG
CTTATTGTAACGGAACACACTGGGATTCCTAACGTGGTTTCTGAGAGACTTAATGAGTTGAAGACAGAAC
AGGAGAGCCTAGGTTTTTTAGGGTTGTTCATATAAGGTCTTAGCCACAGAGGATGAAAGGTAACACGTTC
AGTATGGCGAGAACAGCTCAGATTTAGGTTATTACAACTCAGTTTGGATCCACTCACATAAGCCCCTCCC
CTGATGTGTGGCTTGCCTGGAAGAGTGTTAAGACAATTGTACATTGAATCCTGTTCTGATATGCAAGCAT
AAATGTTGAGGACAAATAATCTTTCTAGGATTATAGCTATAAAATTTTATTTTTCTTGTGTTTATTATAT
TTTATTGTATTTATTGTATTTATTGTATTTTGTTGGACTTTATGTTTCAGAAAAGATTTTACAACATAGC
TTTTGCTAGCCTGGAAGCTGTTATGTAGACCAGGCTTATTAGAAGAGAATCTTTAAAGAACAATCTTAGG
AGCATGTAAAAGCTAGCCTGGATATTGCCCTGCAATGATGGACCTTGCCCTGGGGACCCATGTTAATACA
GTAATATGTGGAAAATACTGATTAGCTGTTATTGTTCCTCCTCTATGACTCTGCCTGGAAGGAGCCAAAA
GAAATCTCACAGCCACCATACAGCCTGGCAGAAGCAAAGACTGAATTTGAAATATTGAAAGAAGAGAATA
GGGACAAGAGCTTGTATCCTGAATCCATGTGTATATTCCAGGAAGCAAAAACTAGCCTATAGTGATAAAG
GCATCATCATGGTTTAAATATGCTTGACCCAGACATGTACCAGACTGAAAACGTAAGTTTGATACCCAGG
ACCCACATGGTGGAAGGAGAGAGGTGACCCTCAGAAATTGTCCTTTGACCTCTGTGTGTTTGTGTGTGTG
TGTGTTTGTGTGTGTGTATGTGTGTGTGTGTGTGTGTGTGTGTGTGCGCGCGCGCGTGCTTACAAATTAA
AAATGGACAATTTCCTAGACAAATACCAGGCACCCAACTTAAATCAGGAACAGATAATCCAGTTTAACAA
CCCCATAACTCCTAAGGAAATAGAAGTAGTCATTAAAGGTCTCCAAACCAAAAAGATCCCAGGTCCAGAC
GTGTTTAGTGCATAATTCTATCAGACCTACATAGAAGACCTCATACCAATACTATCCAAATTATTCCAGA
AAATTGTAACAGATGGAGCATTACAGAATTTCTTCTATGAAGCCACAATTACTCTTACACCTAAACCACA
CAAAGACCCAACAAAGGAAGAGAACTTCAGTCCAATTTCCCTTATGAATATCAACGCAAAAATACTCAAA
AAAATTCTGGCAAACCGAAGCCAAGAGCACATCAAAACAATCATCCACCATGATCAAGTAGGCTTCATCC
CAGGCATGCAGGGATGGTTTAATATAGGGAAAACATGATCCATTATATAAACAAACTGAAAGAACAAATC
TACATGATCATTTCATTAGACACTGAGAAAGCATTTGACAAAATTCAACACCCCTTCATGATAAAAGTCC
TGGAAAAAATAGGAATTCAAGGCCCATGCCTAAACATAGTAAAAGCCATATACAGCAAACCAGTTGCTAA
CATTAAACTAAATAGAGAGAACCTTGAAGAAATCCCACTAAAATCAGGGACTAAACACGGCTGCACACTC
TCTCCCTACTTATTCAATATAGTTCTTGAAGTTCTAGCCAGAGCAATCAGAAAAGAATAGGAAATCAAGG
GGATAGAGATTGGTAAAGAAGAAGTCAAAGTATCACTATTTACAGATGATATGATAGTATATTTAAGTGA
TCCCAAAAGTTCCACCAGAGAACTACATCAGCAAATTGGCTGGGTAAAAATTAACTCAAATAAATCAGTA
GCCTTCCTCAAGACAAAAGAGAAACAAGCAGAGAAAGAAATTAGGGAAATGACACCCTTCATAATAGACC
CAAACAATATAAACTACCTCGGTGTGACTTTAACCAAGCAATAAAAGATCTGTACAATAAGAACTTCAAG
ACTCTGAAGAAAGAATTTGAAAAAGACTTCAGAAGCTGGAAAGATCTCCCATGCTCATGGATTGTCAGGA
TTAATATAGTAAAAATGGCCATTTTACGAAAAGCGATCCACAGACTCAATGCAATCCCCATCAAAATACC
AATCCAATTCTTCAAAGAGTTAGACAGAACAATTTTCAAATTCATCTGGAATAAAAAAAACCCAGGATAG
CTAAAAGTATTCTCGACAATGAAAGGACATCAGGGGGAATCACTATCCCTGAACTCAATCAATATTACAG
AGGAATAATGAAAAAAAACTGCATGGTATTGGTACAGAGACAGACAGATAGACCAATGGAACAGAATTGA
AGGCCCAGAAATGAATCCACACACCTATAGGCACCTGATTTTTTACAAAGGAGCCGAAACCATTCAATAG
AAAAAAGATAGCATTTTTAGTAAATGGTGCTGGTTCAACTGGAGGTCAACATGTAGAAGAATGCAGATCG
ATTCATGCTTATCACGCTGTACAAAGCTTAAGTCCAAGTGGATCAAGGACCTCCACAACAATTCAGATAC
ACTCAAACTAATAGAAGAAAAACTAGGGCAGCATCTGGAACACATGGGCACTGGAAAAAATTTCCTGAAC
AAAACACCAATGGCTTATGCTCTAAGATCAAGAGTCGACAAATGGGATCTCATACACTGCAAAGCTTCTG
TAAGGCAAAGGACACTGTGGTTAGGGGAAAATGGCAACCAACAGATTGGGAAAAGATCTCTACTATCCTA
CAACAGAGAGAGGGCTTATATCCAAAATATACAACGAACTCAAAAAGTTAGACCGCAGGGAGACAAATAA
CCCTATTAAAAAATGGGGTTCAGAAGTAAAAAAAAAAGAATTCAGAACTGAGGAATGCCGACTGGCTAGG
AACACCTAAAGAAATGTTCAACATCTTTAGCCATAAGGGCATTGCAAATCAAAACAACACAGAGATTTCA
CCTCACACCATTGAGAATGGCTAAGTTCAAAAACTCAGGTGACAGCAAATGCTGGCGAGGATGTGGAGAA
AGAGGAACACTCCTCTATTTTTGGTGGAATAGCAGACTGGTAAAACTATTCCGGAAATCAGTCTGGAGGT
TCCTCGGAAATTGTACATTGAACTACCTGAGTATCCAGCTATACCTCTCTTGGGCATATACCCACAAGAT
GCCCCAATATATAAAAAAGAAAACTGCTCCACTATGTTCATAGCAGCCTTATTTATAATAGTCAGAAGCT
GGAAAGAAACTATATGACCTTCAAAAGAGGAATGGATACAGAAAATGTGGTACATCTATGCAATGGAATA
TTACTCAGTTATCAAAAACAATGCCTTTATGAAATCCATAGACAAATGGTTGTTACTGGAACATATCATC
CTGAGTGAGGTAACTCAACTACTGGAAAACACACATGATATGCACTCGTTGATAAATGGCTATTAACCCA
AATGCTTTAATTACCCTAGATGCATAGAACACATGAAAATCAAGAGGGATGATAAAATTGTGAATGCTTC
ACTCCTTCTTTAAAAGGGGGGACAAGAATACCCTTGTCATGGAATAGAGAAGCAAAGATTAAAACGGAGA
CAGAAGGAACACCCATTCACAATCTCTCCTACATGGGGCCCATACATATACAGCCACCCAATTAGACAAG
ATGGATGAAGCAAAGAAGTGCAGGCCGACAGTAGCCAGACGTAGATCTTCACTGAGGACACAGCCAGATT
ACAGGAAATGCACAGGCGAATGCCAGCAACAAACCACTGAACTGAGAACAGGACGCCAGTTGAGAAAGAA
CTGGAAGAGCTTGAAAGGGCTCGATACCCCTTATGAACAACAATGACAAGCAACTAGAGCTTCCAGGGAA
TAAGCCACTACATAAAGACTATACATGGACTGACCCTGGACTCTGACCTCATAGGTAACAATGAATACCA
TAGCAAGATCACCAGTGGACAGGGAAGCCCTTGATCCTGCGAAGACTGAACCCCAGTGAACGTGATTGTT
GGGAACGCGGCGTTAATGGGGGGCGATGGTGAGGGAAACACCCATATAGAAGGGGAGGGGGAGGGGCGAG
GGGGATGTTGTTCAGGAAACCGGGAAAGGGAATAACAATAAAAAGTAAATGAGAAATAATCAAGTAAACA
ATGGTATGGAGATGGGGTATTGAAGGAGACACTTTAATGAATCAACATACCAAAGTTTTGGAAATAATTC
ATCTCAAGTATATATTGAAGATGGAGAAATAGATCACACCTACAATAGTCTTAATGTACTTCTAGAAATT
TTAAAATCAAAAAGTTGGAGATCATCTAGAATCTTTCCCAAACTGAACAAAGATGATTTGCATTCTTACT
CTCTTCTTTCAAAGAAAAAATTTATGGAATGGGTTTTGAGAAGGCTTCATTTCCCAACAAAGGAGACTCA
CTGAGATGCAGGCCTAGGCTAAGAGGAGGTTCGTTTGCATGTGTTCCATTACGCATTCAGACATAGTTAT
TGTATTTCTATGACTCTTCAAATGTGGACTTTATTACACTAGGTACACTGACAATTGAGGATATTTTCTC
ATCTGTGACATAGACGAGGTATACTGATAATTGTGGATATTATCTCATCTGTGACATAGACTAGGTACAG
TGATAATTGAGGAGACTTTCTGATCTGTGACATAGACTATGTACACTGATAATTGGAGGACATTTTCTGA
TCTGTGACATAGACTATGTACACTGGTAATTAAGGACATTTTCTCATCTGTGACATAGACTAGGCACAAT
GATAATTGGAGGACATTTTCTCATCTGTGACATAGACTAGGGAAACGGATAATTGGAGGAATTTTTTTTT
TTTTTGATCTGTGACATACTGTTCTTCTGTCTCTTGCCAGAGTATGTCCTGGGCAATGGGAACCTCTCTC
ACTTATTTTTCTTCATTTAAGGAAGGCAGTTTCCCTATGATGTTTAGACATAGCACCTCCTCTGACATGT
GATGTGCAGTGAGCCATTTCCAAAGAGGGTCACTGTGACTTGGGTTGACAAGCAATCACCTTCTGCTACA
GTCAACCATTCCTCATCTAGCATGTCGCCTCGGCTCTTCCAATGCACTTCTGAGTGTGGAACTTACTTTT
ATACAAAAGGCCAGCACTGTAACTACATTTCAGGACTTTCTTTATTCTGTCATTAGACTCTGGACAAGAT
TTTCGATTTATAAGGTATGTTTCAGTCTAGGTCCCAGAAAGTATTTATGTCAAGTATAACATCAGAAACT
TCCAAATCTACACCTAAAACATGCGTTGGGTTAAGGGACCCAATGAGCCTTCTATTACTTTGATAATTCG
TACAAAGAATTTCTCTTCCATCTAACTGATACAGACATGACTCTTATTGTGTTGCCTCAGTGTCCCCTAC
TGGATTGTACCTAGACAGAGGGTTCACAATAGTCCAGTTCTGTAGCAATTCACAATGTTGTATTTCCAAA
TACATAAGAGTTTCTCACTATCAAACATTCTGTTCTATTCTTCAAATCGAAATTTATTATAGGCCACATA
TTTACTGAAGTCATCTTGAACAATTCAGCATTTTAAAATATAACCTTTATAGCAAATAAAAAGAAGGGCA
GGGGATGCTACCATTTAGTAATTAAAAAACAACAAACTTAAAAATAAACATACTGAAAAACGGGACATAA
CTATTTCTAACCATGCAACTTAGGTCTGATATATCCTGAAATTCTCACCACTATTTTTTTATCAAATATT
AATTTTTATTTATTTCTCAATATTTTATGCCATGTTTTAATTTCTGATTATGTGGAATCAGAAAAAAGAA
TGTATTATTCTTTAACTCCAAGGAAATAAAATAACTTATCTTGTGATACATAACCCTGAATATTCTACAA
TTTCATGTGGAATAAAATAGCGTATAGGCAAAATTATTGTGTCTTTATGTAGATTAGAAATTAAGTCTGT
TATAAATATAAAGTCTGGACCAGAACTTACCTTACCATGAAAGGCAAACTAAGCTTGAGTATCTCCTTTG
AACAAAGATGCATCATCATCCTTTCTCATGTGTAGGTCTGATTTATAGACACCATTGCTAGATTTCTCAT
ATTGGGACATGTAAAAAAGTGAAATTAGTGTCTCAAATTATTATCTTATTTTAATATAAACTATGTAGAC
ATTGTGGAAAAATATACTGATACATTTAAACTTCACATCACTTCTTTAGTGGTAAATTAATTTGCTTTTA
AAAGAAATGTTCGAAGGGAGTTCAAAATCGATTTAAGATGAGACTAACTGCTGTGCAAGCTTCATGATAT
CATTGGGTCCATGACTTGATGCTGGAAAATTGCACTCTAGTTATCCATCTGTGAAGTGTGACATATACAT
GTGCAGACATACAAGCAAATAAACGTAAAGATGCACACACTTTAATACATGCTGGCACACACGCTGCAAA
AAGCATATACTTTCAAAGGTGGTTTTGTTTTCTTTGCTTTCATTTACTAGTAATGACTCATACCTTTAAT
TATACTATAAAATCTGAGAAGGGCTGAAAAGTAGGAGGCCAGAGCTTCACATGTGAGAGCTTCAGAGGAG
TTAGTACAAGGCTAACATGAAAAACATGAGAACTTTTCTCAAAATCCTGAGACCTTGAAATATAGATCAG
GGCATGCCTGGAACACAGTAGGTTATGGCTTTGATTTTCACAACTGAATTTTTTCAGTCAAATTTCAGGT
ACTTCTCTATTGAATGATTTTCAAATAACCAAATTGTGATTAATTTTTAGAATTCGTTTTGTGTTCAAAT
GTAAATCTCCTAAACTCTAACCTTTATCTCGGACTTTCTAAACCAGAAAAAACAATGGAACATTCAGTAT
TTCTGGCCTTATATGTTGTTTATTTTCATTTTAAATAGCTTTCTTTTATAGCATTATAGTGTTCCTGGGA
TTTACAGATTACCTCCTTGGAATATTATGGGATACAGACTTAGAACCTTTGGGTCAAACCTTCACTGGTT
CTATCACACAATTTATCATTCCTCTTTCAGGTGACATAAGGAGCTGTTGCTGAGCTGTGGCTAAGACTGA
GTGTGGATTACATTGGTGTCGACTTCCTTCTCCATTGTGAAGCCATACATGTTCCTTAAACACATTCCTG
AAAGGTAGTTTCCATAAATCATGGAGTTTTCATTAGATGGCTACATTCTTTCATTTTTGGAGGATGTTTT
TGAAGACTATTCTGGCATTTATGTCAATTGCTATACCTCTTTCGTGGGAAATTTCTGTTTCTTTTCTGGA
TGCTTCTAGGAACTGTTTTTCTGCTGTTTGCCGGGTTCAGTTTGATCACCTGGGTCCAGATTTCTTTTTA
TTTATCTTGCCTTATATTGTTTGTTTTGGTTGAATATTATATTGTTCTCATTCTACAATTCCTTCCTTGT
TATTCCTGCATACTTTTCTCTTCTTATTTTGACTTTTCCTCCTTTTAGTCTTCTCTACACCCATGGCCCT
TCCACCTGCATTGAGCCAGGGTATTGCTCATCACTGTTTCTTGTGAATGAGCTGTTATATAGAGTTATTA
GTTTTCAATGTCTAAGAGTATAGATTCTAGTTCTTGGTATTTATGAAATTTGCAGAGATCATAACTTCTA
GAATAACGTGATATCCTTAACTTTTCATTTTTTAGTTTTTCTGGAATGATTATAATTAAGAATTTATAGA
CAATAACAAGCATAAGAAAAATGTATATTGTGAACATATTTCTGCAAGAGGTCTCATGTTTTTGTTATGG
CTCAAATTGAGGCTCTTGGCTGATACTGTCTCACCCCTGGAGACTGGGGGACTTTAGGCAGGGCTTGTCT
CTCTCCGGGTCAATATTTAGACTGGAAATCTTTTCTTTATGAAAATGTTAATGCTCAGGCTGCCAACAAT
TTTGCTACAGAAGCCGACCCTCAGAGATATTGGGATGCTGACATGTTTTTGGAATAGGTAGATTTGCTCT
AGACCAGACTGGTTATCCAGATCAGTTCTACACCCAGATTAATGATATAGCAATTAAGGCCTAGAAAGCA
TTGCCTAATAGAGGTGCAGTCTCCAGGAACCTTACCAAGGTTCTGAAATGACCCACTGAGGCATTTTAAG
ACTTTGTAGCCCGCATGGTGGAGTCCGCTACTAAGATCCTCAGATACCCCGATATATCTATGCCTCTTAT
TAAACAGCTAGTGTATGAACAATGTACAAAAGAATGTAGGTCTGCTATAACGCCATACAAACATAAAGGT
TTGGAAGTTTGGATGAAGGTCTGCAGGGAGATAGGAGGGCCATTGACTAATGTTGTCCCAGCTGCAGCAA
TGATGCAATTAAAAAGAAGGTTCCTACAGGTACTTGTTTCAAATGTGGCCGCAAAGGGCATTACAGAAGT
CAATGTCCTGAAAGAAATAGGGAACATAGTAAAAACAGACCTCCACAACCTAATTTGTCCCCTCACTGTA
AAATACGGAACCACTGGGCAAATGATCTGTGAAGGACTTGGATGGTCCATCATCATGGCAGGGAGCATAA
CACTGGAGCAATAGAGAGCTACTGCTCTGTAAGCAGAGAGAGAGAGAGAGAGAGAGAGAGAGAGAGAGAG
AGAGAGAGAGAGAAAGAGAAAGAGAGACAGACAGAGACAGAGAGAGACAGAGAGAGAGAGAGAGAGAGAG
AGAGAGAGAGAGAGAAAGAGAAACTCTGGCAAAGCATGGGGATCTTGAAAACTCAAACCCCACCCTTGTC
GACACACCCACTTCCTCCAATGAGGCAACACCTCTTATTCAATCTAATCCTTGAAAATACAGTCACTCCC
TTTAACTAAATATTCAAATACATGACTGTGGGAGCCTTTCTTATTCAAACTGCCACACTCCCCATGGCTT
GCTCCCTTACTATTTCTTACAGCCTAAGAGGCTATTCTTTTTATACATGACTACTGATGAACTTGCCCAC
AATAGTGGGCCCTCCCACAACAATCATTATCAAGAAAATGTTCCATAGACTTGCCCAAAGGAGGCAGTTC
TTGAAATGTTCTCTCTTCTCAGTTGACTACAGATTGTCAAATTGGGAAGAAAAAAAAAGAGCGAGAGACC
CAGCACCATAATGTTTCTCTTACTCCTATGTTACATACTCACCACCAGTCACTCTCTTCTCTCAGTGTAT
AGACCCACTTCTCTGTATGGCAGAGCTGAAGAGTAACTACTGTCACCAACATGAATAATCGAGGATATGT
GACAAGAAATGAATACATTCTACAGCTCCCAATGCCAAGCAAAAGCATTTTAGTGTGTGTTACACTTACT
GGGAGACTGTCAGTCACTGACCACTTAATGGGTCAAAGTAGGCCAGAGAACCAAACGGTCACAACATACA
TATCATCTCCTCTCAGCAGGAGACATAGCCCTTTCTCAAAACCCATGAATCTATCTGTAGGCTTAGATTT
TTTCAAAACCTACTTTATTTAGGATTTTTAAGCACTTCATCCACCTTCTATCCCACCAACCAGAGCTAGC
TGAGAGAGAAAGTTGATAGGAAAAGGGAGAGAGTTGGGAACCTCTTTAGAAGTAATTCTTTGAGGCAACT
CCATTCTTCATTGTGCAGTATGCTCCAATAGCAAACGCAAAAAACGAATCAGTAGCAGTGCATTGATCTT
TCAGAGACCACAAGGCTCTAAAAAACAAACAAGAAGCAGCAGAAGCAGCCAGAAGGAGCCTGAATAGCAC
AGGTTCTTTTGTGCATTTCTCATTATGGAATGAAGACCAGCAAAGACCATCGAAGCTTTGCAAGGTGTAG
CAATGTTAAAATGTCCTCTCCCTCTCTGTGGGATTACATGTATGTTCTCTATAAACATCCTGTCCCCCTT
CAAGCATGTGCTCCAGCAAAATATCAAATGCCTTTTCATGTGTCTGCTTCAGCAAAACATCCTCTCCTAA
CATAGCTTCCACAAAAACATCCTGTGACACAAATGAATTTCCAAAGAAACCAAAATATTTCCACTTCATC
TAGCATATCTCATACTCGGCTGTGACATCACAAAACATATAATGGCAGTCTTGCAAGGGTCCTAGGCCCC
AGCTCTATCAGCAGCTGGAGCTTCTGCAATTGCACTCCATGAAACTCAACCCCTTTCGTGAGCACAACCT
TTAGTTATCCCGGTAAACATTGTGCTCTCTCCATCTTTGCTCTCAGCCAAATGCTGTCCAACTTCCAGCC
AACGCAGCTGTGACATGAAAATACCCTCATCAAGAAAGCCAATGAATTTGACCTGATTTTTTTTCCCTGA
CAAAACGGAGTGTTCTCCCTTGATGGTTACACTGGTGTCTGAGTCATCTGTCATAAAACCCACTACTATT
AAGAGCAAAGTCACAGGAACTATGACAAATAGCAAATCACACAAGCATCACAGTTGACCAAGCCTTTTTT
GGCGCTTTATTGAAGTATAATTTACAGACTTAAAAATCCATTCATTTTAAGTGTGTAATTTGATGATTTT
AAAGCAAAATTTATAGCTTGCTTCCTTTTTTTAATACTCATTTCCCACTACTTCATACGATATCAAAGAC
TATGAAAAACACAAAAGTGAAGTCAGGAGAAGGACCTGAGCGGGAAGCAGCAAGGTTCTTGATTTGCTAA
GACAACAGATACATTGGCAGAATCATCTGGATAAAACCACTTGGGAAACATTGTGTCTTCTCTTAGAGTG
CAGCCTGCAGACAAAGAGTTTAAAGGATTAAGTCATGGGTCCTCCTACATCAAATCCGGACCTGACCTGG
TATGGTCAGCATCAGTTTTGCCCACTTACATGTTAACCCCATTCATCATTCTTACAAGTTGCCTAGCAAC
TCACATAGTAAACAAACTTATTTTGGTTCATGGTTTCATAGGTTTCGGTCCATGGTCACATGACCATGAA
AAGGGAAGATAGAGCTCAACTGCTAACCTCACTGGCATCCAAGATGCAACAACACAGGAAGAGACCAAGG
ACAAAAAAACACCCTCCAAGACATGTCCCAAATGACCAAGTCCCTTAATTTCCTATCTCCTAGTTTCCCA
CCACCTTCATACACATCCATCAACAGATGAACTCATTAATTACAGCCCACAGGGTCCAATTGCTTATCAT
AGCCCCACCTTTGAACATTGTACTGGGACAATGTGTATCTTAAACCCATAGTGTAGGGCCAGAAGGTTGT
GTTAGACGTCTAAACTACACCTCACACTAGAAACAGCTGGGTAGATTTCTCAACATCTCCCCTTTCTTTC
TGGTACTGAGCTACACCATGTCTGCATTGCACCATTTTGTCTGGGGTAAGATACCGTCAGCAGTCAATTG
TAAAGACGCCCCCCACCATGTGTTTGCTTGAATGTAAAATGGGACATCTATAATATAGACACACACGCAT
ATACACAGAATCACAGAGAGAGGCAAAAAGGGAAGGAGTTGAGTCTTAGGAACTGTCAAGGAAGAGGGAG
TCGAAATATAAGATAGAGATGTCAGCGAGAACCAGAACAAAGCAGTGTCTTCTCTACACGACAGGACCAC
TATCCCTCAGCCTTAGCTGATAGGAAAGGGAGAGCCAGTTTTCTACAAAAGATATAACTGGTGATAAGCT
GGCCAGGCTCCTGTGGCTTGCCCAATGCCCATGAATTTATGGACAGCATAAATGATTTGAGTGGGTTATT
ACAGAGGGCAGAAAGAGAGCTTGAAGTTGGGAGAAGGGATTAGGTGGGGATGGATCTGGGAGGAGTTAGG
AAGAGAAGTGAGAAGTAATTTCTATCAATATATAATGTACGAAGTTCTCAAGGATTTAATAAATGTGGTT
TTTAAAATACCATATCTGTACTGAACAAATACAAACCATTTTTCTTGTCATCTCCTAAATAAGAGCACCA
CATGATTTCATTTCATTAAGTACAAAAGTAATGCAGAGATTATTTAAAATATAGGAGGATCTGGGGATGT
GGCAGAGGGGTAAAGCCAAGTGTGTGGTCACACATGGAAACACCAGTTTTTGGTATGGAAACAGGAGGAT
GACCAGGGCTTCCTGAGAGTGAGCCTCACCTCAGGTTCAGCAAGGGACCTTGTCACAAGGGAATAAAGTA
GATAGTGAAGGAACAGAACACTCTCTACCCTCCCCCAGCCTCTGAACTTACATGTCTCTATGCACACACG
CGCACACACACACATATAAATATGACTAGAGTATACAAGAGGCTTGCATAGGTTATATGGAAATGCAGTG
TTGTTTTATCCAAGGAACCTGAGGAGTTTTAGATCATTGGGAGTACTGGGGCCATCTCTCAGAGGACAGG
ATATATCTCCTTATTGTGCAAACGAGTCCTTTGTTGAGTGTGTGTCAGTGACTCCACACAGATCTCCTCC
TCTAGATTCCTGTGTATCACAGAGAATGATCTGGAAATACTGAAAAAAAATTAAACTAAAGGAATCGTTG
AGGTTTCTAGGCTTGCATTAAATTCATACTTTTCAGGTTTTATCAAATGGAAGGAAAATTTTCAGCTTCC
AGCAACAATAGACTCAATCATGTTGGCTTCTGTTTTATCCCATTATGAATAGCAATTAATTGCACATCAA
TAGCTCACCATGGTTTGTACTAAATCAGGATGAAGGGATATGTTTACGTACAGATAAGTAAAGCCAATGT
GGATAATCAAGGAGAAACGGGGGAGGTATGATGCCTTTGGCTTATGGGAGAGTTATGGCTTGCTTGGATA
CTTGTTATGAAAATAACCCCAACCTCTCCAAATGAAATGTAATGATAAAAAATACTACCAAATGGGATGG
ACAATCATTACTTGATTTCTTTAAAAGAAAAAAAATAAAAAACATACTTTAGGATTTTGAATAAGTGTGA
ACCTCAGAATTTCAAATATTTGAATGTGTTTGGTTTCCAGTTGGTGGTTGTTTACAAAGGATTGGGCGTT
GTGTTTTTGTTAAAAGAGATGTGTCAATCGGAGGTGTAGGGCTTGAGATTTCAAAAGCCCTCCAGGCTTA
TCTCTCTCTCCCTCTCCCTCTACCTCTCCCTCTTCTTCTTCCTGTCTCTGTCTCTGTCTCTATCTCTGTC
TCTCTCTGTCTCTCTCTGTCTGTCTGTCTGTCTGTCTCTCTCTCTCTCTCTCTCTCTCTCTCTCTCTCTC
TCTCTCTCATCTGGGGAGAAGGATGTGTGCTCTCAGGAACTACTCCAGCCATGCCTGCCTGCCTGCCAAC
CTGCTGCCATGGTGTCTACCACGATGGTCCATGGACTCACCCTCTGAAACTGTAAGACCACAATTAAATG
TTTCCTTTCAAAAATTGGTTTGATCATGGTGTGTCTTCACAGCAATAGAACAGTAACTAAGGCACACATC
TTCCTGTTTTTTTCTCATACTTCTGTATTTATTTCATTAAAGTTACCTGTTTTCCATTGAACAGTTTTAT
GAGTAAGTTTCAAGTTTAAAGACAAATAGTGCCAAATAGGAGTGGCACTACTAGGAGGTTTGACCATGTT
GGAGTGGTTGTGGCATTGTTGGAGTAGGTGTGTCACTGTGGGCATGGGCTTTAAGACACTAACCATAGTG
GCCTGGAAGCCAGTCTTCTAACAGCCTTCAGAGGAAGATGTAGAACTCTCAACTCCTCCTGCACATGCCT
GCCTAGATGCTGCCATGCTGCTGCCTTGATGATAATAGACTGAATCTATGAAGCTCTAAGCCAGCCTCAA
CTAAATGTCCTTGTAAGACTTGCATTGGTCATTGTTTCTTTTCATAGCTGTAAAACCCTAAGACGTACAT
TCATATATACATATACATATACACCTAGGTTTACACACACACACACACACACACACACACACACACACAC
ACACACACCATTTACAGGGAATTTATATCTAGCCAGGGCCCCTGCAGTTTCATTGGTCCATCTCATACAC
ATGTTCATGGAACATGTCTCTCTCTGTTTCCTGTTCTAGGAAGTACGTGGACAACATCTGCAGACTTGCT
TCATTTTGCTTTATTCTCCTCTTCAGCCTTAGAAATCTCAACCTACAGAGAGGGGAATATGGGAACTTGG
TTAGATAGCTCTTTTTGTCTGTGGGTAGCTTACATCTCAAGTCACAAAGGGAAAATAAATATAACAAGAA
ATAAAAATACACATCCAAACCATGATGGGAAGTTCATATCTGTTCCCCTTAATGAGTGTCCACTTTGGAA
ATTGGAATCCACACTGAGATGAGACTTTTTGAAAAATCCTAATTCGCAGGCAGACTTTGCTATTTCTCTT
TCCTTGAAAAGGAACACCACTAGAAAAAGACAGACAGTAGGTTGGTTTTGTCCACATATCGAATCTGAAG
CATTTGATATTGAGCATAGAGGGGACTCACCCCATGTTTACCAAAGAATAAAGTGATATGGGGGCAGGGG
AGACATCTAGAGAACAGTTGGTGCCTTATTGGTATTAAAAAAAAATTCCTGAAGTCAAGAAATAATATTT
GACAAAAGAAAAAACTACGTTTTCCTTAGGCAGAACTGTTTTTAAAATAACCTTCCCTTTAGTCATGGAA
AGAGGGAGGTGGAGCAGGTCAGTATGTAGATAACTAAAGTCATTCCTATCAAAAAATTAAGAATGATCTG
GATTTTTAATGGACTTGAATAAAATTAGAAATTTTAGCTTTCAAAGGGGAAAAATTGTGTTCCAGAAAGA
GAGACAAAGGAGTTTCCAAACTCATACTTGATTCTTTCAATAAATCTACTTGTAACTCATGTGTTTGTTG
ATATTAGGATTAAAACGCAAGATGGTTATCTCGACTTAAGAGTTTAACGTGTGTGAATACCTGCCAGTAG
AAAAATTGCCCGCGGATTTCTCAAAAGGCATGAAAAAGCTACCGTGGAGTTACTGAATTTTGTTTCAAAG
ACTTTAGCTCCTTGTCTGCAGGGATGCAGAGCCTCAAAGGAAGGGCCTGAGACCTCCTAAGAGGTAGCGT
CCAACAACTGAGGCCATGCGCACAGAGGGAAGTAGCCTTTATCAGAAAATGGAGCTAGGAGAGCAGAAAA
ATGAAGGCGACATATCGATCAAATCGCTGTAGTAGAAAGAAGGCAGCCAGTTCACAGAGCGAGGCAGCTG
TCAGCGACTCAGCCAAGAACTAAGTGGATTTGAAAAGATAATAACAACACAGAGTTCACAGAAGCCACTA
GAGACTCTGGGGTCTGCGAATTTAATCCCATGTACTTTGGGCAGAGAAAACAATCCAAACCAGAGATCCC
TCTTGCTCAGCCCAACGGAACGCTGTGCCTTGCCGCGGATGTCCCATGTCAAGGACTCAACCTAGATTCT
GGAAGCCTGTGAAAAACCGGAACTAGGTCATTTAAGTGCTGTCACCGGAAATGGCTCAAATCTGCACCTT
GATTGGAAGGAAAAAAAATAAATCCCACAGTACCGGAAGTAATCCTTATCAGGGTCTGTGTGAGGTCGGA
AGTGGACGGCACCATGATCAATCAGTAAGCACTGCATACAAGAGTCGGTTGAGCCCACACAAATGAGGAA
ATGATTTTTAAATTTAAACACAGGATCTAATAAGTAGTAACTTTTAAGTGTCCAGTTTTAGCACAAGCTT
CCAGATTATGTGGTTTCTCAGGCTGAAGAACGCCGCAAAAGACATGAGTTTGAAACTTCGGAGGTTCCCA
CTATATGACAGCAAACTAAGGAAAGCATGGAGGTGGGGTGTGGTAAAACGAACTAGAGGAAACCTGTAAA
ACCAAGAAAGGAGAATTCAAATGACTTGTACGGGAAAGGCCAGCAACAGGGAATGGCTCAGAAGACCATC
TTTGTTTTCAGAGTTTATCACAGCAAAATAGGCAAAGACTGGTAGCAAAATTGCCACTTGTCCCTGTGTA
CAACCTCTGAACGTCCACAAACACACACACACACACACACACACACACACACACACACAGAGAGAGAAGG
GGAGGGGGAGGGGTAAGGTGAGGGGAAGGGGGAGAGAGGGAGGCAGAGACAGAGACAGACACAGAAAGAG
AGACAGACACAGAGACATACACACAGACACACACATGCAGAGATATACACGAAGACACACACAGCCCAAT
TGATTATTTACAGAAAGATAGCCATCAAAGGACCCGAATATTTGGTGCTAAATTATGTGAGCTTTGTGGA
GGAATGAGTGCCAACCAAATTTTGCAAGTTCTGCAGCCAACTGCATGATTCCGCCCCCTTAGCTTTCGGG
GTATCGCATACATGGCTGTCACTCCTGCTTTCTTCATTTATATTTTACTGTGAATCTCCCTTCTCCCCTG
TTCAATGTGGCCAGCGGTTTTCCATGTGGAAGCACTTCAAAATGCATGGTGTCTAGGGAGACAGGGAAAA
CAATTTCAAAAGAGGCTCAGTGCTAGGGCAAACAGTACAAACAATGCATACTTCACCTCCAAAGGAGAGG
TTCAAAGATTACAGAGGCTCTGGCACTCACTCAGGGGCAAGCTTACAAAGTTAGGCCCCACAGCATCACT
GGGACCCAACCAGCAGTTCTCATTCAGCCCTCCATGCTAATGACTCACTCTCATCTCTTGAGACCAGAGG
AAGACGAATTTGGAAGATTCTCTTCCTTAAAAGGAAGCTTGTACGGAAACTCTTACGAAACTTAAGAACA
ATTTTAAAAGGAAAGCACACACACAGTAAAAAAATAAACGGCAGATATGACAGCCTTCTCTGTGATACCA
TCACATACACACACACACACACACACACACACACACACACACACACACACACATCAGAAGAATAGACCTA
GATAAAGGATACATTTTCAGGCACAGATATCTGTTGGGAGGAGGTTGACGTTCTAACGAACCTCAGCCAA
GGCCTCCATTCAGAAGATTCAGAAGCTCAAGACATTGATTTACTCCTAGGAACAGATCACTATCTATCTC
ACAGAACCTTTATGGAAAACAAAGACAGATAACCTTAGAATGTGTTAAACAGAAACCCTTTCAAGGCTAT
TGAAGAATTTTGGAACCAACCTCCACAGACTGTTAACAGCATAGAAAGTGTCCCATGACTGCAGTACGTA
TAATACCACTGAACCTGATGAAACTTTTCCTACTCTCTTAGGAATCATAGAAGGGAGAGAGAACCAAGGC
AGCCTGGGCAGCACACTTCAGTCTCCATACAAAGTGCACTTTGCAGGCTAACACCCACATCTCTAGTCTG
CAATTCACCAATCCTGGTCATGAAGGCATTGAAAAAGAGTAGACACCCTACCTGGTAGAGCCACTGTCTC
TGGTTCCTGGATTCTGGAGGCTCCATGGTCATTCTACTTTTAACTCTCCACCATCCTGTTGACAAGTGTC
TGGCCTTTATCTTTGACTTAGGAGTATATTTTAGTCCTTTAGATCTATCTCTCTCTCTCTCTCTCTCTCT
CTCTCTCTCTCTCTCTCTCTCTCTCTCTCTCTCTGTGCCTGTGTGTGTGTGTGTATTTGTGTGCGTTTGT
GTGTGTGTTGTTGTATGTTTGTGTGTGTGTTTCTGTGTGTGTGTGTGTGTAAATGTTATAAAGGTTACCA
AAAAGAAAAAGTTTCTGGTTCCAATAAAATTTTAAAATTTTATTTTTAAAGCTTTATTTATTTATTCCTT
GCATGTTAGAACACTGTCACTGTCTTCAGACACACCACCAAAAGAGGGCATCAGATCCCATTATAGATGG
TTGAGAGACACCATGTGGTTGCTGGGAATTGAACTCAGGCCCTTTGAAAGAGTAGTCAGTGCTCTTAACC
ACTGAGCCATCTCTCCAGCCCTAAAATAAAGTTTCTTAAGAGAGCAGTTTAGAGTGGGAAGCAATAAAGA
TGCCCCATTTATGGATGAGCACTCAGTTTCTTTTAACTCCTGGGACTCGGGAAACATCTTGGACAAGGAA
GTGGGAAGAGCGTAAGACCCAGAGGGTAGGAAGAAGGGCTGTGGTTTGCTGCCATCAGGACATGACATGG
GTGCTGCAATCGTGAGCTCACAGCAGCTGTGGTCACCTGCATAGGTCTATAAAGGACCACCAGCTAGACA
GAATCCCTTACTGAGGAGCTTTTCTGGTGCTGATGGCTGCTGGGTAACAGAATCATTCTTCTCTGAGGGT
TTGGTCAGTGGTAGCATTCCCACATTCCTGTAGATGGTCACAAACCCTTAAGTATATAACCAATGCTAAT
TGGGCTTAGTGGTTATAGGTTGGAAAAGAGGATATGAATTTTGAGGGATTGTTAATTTGCAGGGAATTTT
GGGAGAGGAGAGCGTGAAATGGAATAGGTTATGGCCATGTTTCATTGTATACGTGTATGAAATTCTCAAG
GACAATTTATTATTTAATAGAAAATTTAGATTATTAGCTTTAGCTATGTAATATAAGGCTGTATGACTCT
AAAGAATTCAGATATTTAACATAAATCAAACCAATTGACTGCCTTATGATTCAAGGAGCAAATTATACGT
ACTTAATGTAATGCACTTTCTCCCTGTTTCAGTCTCTTTCTATCTCTTGTCTCTCTGTCTCACTGTCTCT
CTGTCTTTCTCTCTCTGTCTCTGTCTCTCTCTCTCTCTCTCTCTCTCTCTCTCACACACACACACACACA
CACACACACACACACACACGGGCAGATGTACACTTACATTATTTTTATGTAAAGGTGTCAAAATTCATGA
CACAAAATAAAGGAATAGATGTTTGTTTGGGGCACACAGTCACAGTCATTGGGTTCAGACTCTTGTGGCA
ATGACCACATGGCAACAGTGTATTGATCTGTGGCACTGAGAGCCTGCATGACCCCTGCTTATATTTGGGT
GGATCAGGCAGCCAATAGTTTGGTCCTATCCAGCCAGTTCCCTCCTTCCTTCCCCAGTGACCTACTTCTG
CTAAAGCACAGTCTGAAAGGTTCCACAACCTTCCTAGACAGTGCTATCAGCTTGAGACAAAGTGCTCCCA
CAGCTAAGACCGTGGGGAAATTTCACACTCAAGCCCTAATGACACTGAGCAAGGCAAGTGCGAAATGTTT
TGTGAAAACAGTTTAATTTCAGATCAGTAAACAGGAAAGGGAGGAACCATTTGATATGGATTGATTTAGT
CTTTAGTTTACAGAGTGAACACCAAAAAAGATAAATAGTGTAGAAAATGCACAGTTTTCTATGTAGTAAT
CATGGCACTGAAAACAACACACTAATGAACATATAATTAAAAGAACAGGGATATATAGTAACAATTCCAA
TTGTCAGTGTGAAAGGCTCTTTTATTTACCTATGTGAGCTGTCATTACTAGTTCCCTACTGGGTTGATAT
CACAAGGAAAGAAAATCGCAACCTTTGACTACCGTGTCATTCATCACAGTGTTATGGGGCTCCAATCTAG
GAATTAATCATCAGGGTTTGACAACAAAATCCATCGGCTCAATACATGAGGCTTTAGTGGAGAAAGTGAG
GTTACAAGTATGTAATGCCCTTTAGTGTCTTCTCTGCCAGTCTGTTGTATGCATGCCTTGTTTTTTACTA
TTGTCGTTGGTGTTGGTGGTTGTTGTTTTTAAATATGAAATGTTGAATGCAAGGGCAAGTGGCAGGGATC
CGATAGATCTTTGCATCTCACTTTTTCCTTCCCATCTCGTGTTAAGTCTCCCAATCCTCAGCTATCATTC
AAATACATTGAAACAACTCAAATATACCGAAAAAATGTGAAATCAAGACACTGAAACAACTCAAATATAA
TGAAAAAAAGGTGAAATCAAGACACTGAAACAACTCAAATATACTAAAACAAGGTAAAGTCAAGACACAT
TTGGCCTCTATAATTTGTGTTTGCATGTTGACCGTAATCATCTGGTAAGCCTTAAAAAACACACGATGGG
TCTGAGGAGGATGGGTGGGTGAAACAGCTTGCTGCCTAAGCAGACCTAAACTCAGATCGCAGTCATCATG
ACACAGGCAGGGGAAACCTGTAACCCCAGGACAGGGAGGGGGAACAGAATCACTATGGTCTGCTGGCTTC
CAGCCCGGATGAAAATATGAGAGTTTGGGATCAGGCAAAGACACCACCTGTCTTAGTTAGGTTTACATTG
CTGTGAGGAGACACCATGACCAAGGCAATTCTTAATAAAGGAAACATTTAATTGGGGCTGGCCTACACTT
TCAGAGCTTCAGTCCATTATTATCATGGTGGGAAGCATGGCAGTGTCCAGGTAGACATGGTGCTGGAGAG
TGTTCTATATCTAAATCCGAAGGCAGCCCTGAAAGAGACTTGCAGACACAGGCAGCCAGGAAGAGCATCT
CTCATCCTCATTGGGCAGAGCTTGAACAATAGGAGCCCTCAGAGCCCGCCTACACAGTGACACACTTTCT
CCAACAAGGCCACACCTCCTAATAGTGGCACTCCCCGTGGGCCAAGCATATTCAAACCACCACAGTGCAT
CAAAAGAAAATGGCAGAGAGACATAGAGAAAGATACTGCATGATAACCTCTTGTAGCAGGGTGCTGCAAA
TCCCCCCCCACACACATAAACCCATGCACATGTGCACACATGAGCAGATTTATTTATTTATTTATTTATT
TATTTATTTACTTTGTTTTTATTTTTTTTCCTTAAGTACTTGATACATACATATAATGTGTTTGTGCAAA
TCAATCCCCATCCCCTCCCCTCAAATTCCTCCCCTTTCCTCCCTAATAATTCCATCTGCATTTTAATAGA
AACTGCTGAGTCCATTTAGTGCTGACTAGATGTGTGGGGGTGGGTACAAACATCCAGGGGAGCATGGACA
GCTGTCAGGGGAAAAATCCATGAAGAAAACGGGCCCTCTGCCCTGTAATCGTCAGTTGCCAATAGTTCTT
CAGTTGGGGTAGAGGAGCTTCCAGAGTCTCCACCCCTTCTATTCTGGGATTTATCTGTGCAGATTTTGTA
GATGGGATCCTAGACACTGTGAAATACATGAACACACACACACACACACACACACACACACACACACACA
CACCCCAAAATTTATAACCAGAGAATGGTTTTTAAAAGGTTACACAACGTCCTAAATTCAGTTCCTTGGT
AGCAAAATATTTGAATTACACACAAGATCATAATACTGTCTATATAAAATTAAATTATTCAAATGAATAT
TTTAAAGTTCAGCGGATCTTTATATGGTAAATAGCACAGGCTGAACGAAAACAGTTGGTGCCAAACCTCC
CTACAGCTGCACAAGAAAAATTGTAAATCAGTGTTCAAAAGCGTGAATCTACCAGGGTTAGGGGATCATC
AGAGATCGAGGACCTACAGAATAGGTTACGGAGGCTCAGTAGACCAGACAGGTGGATCATAAGCAAAGAG
CCTGGAAAACGGGCCATTCATATCTTGACAACCTTCAAAGACTAGGGGAAACGCAGGGATAGGTACCCCT
CAAAGTAGGAATAAAAAAACTTTAATACATTTACAGGACTCTTAGCTTCTAAATACAGTGTGGATTGGAA
TCTACAGTGTGAAATGTCATAGGAGTAGTAGTATCCAGTTTTCCCCCTTGCTGTGACAAAAGTGTGTCAT
TTAGGGGCTGGAGAGATGGCTCAGCTACTCAGAACCCTTAGCATCCTCACAACTGACTCTGGCTCTGGGA
GATCTGAATCCCTCTTCTGGCCTTTGCAGGTTCTGCAGCCACATGACATAACACAAAAAAGACCCATGAA
CAAAAGTAAAGATGAGAACTTAAAATGAGTCATTTAGTTGACGTTAATGCACCAAGGTTTGTAGAGAGAA
TTTCTTCTAAGCATCACCTGTCAATAAAAAAAAAGTCTATGACATATGAGCTGAGGCAGGAAGTAGAAGG
CGGGACACTGGCAGGAATAGAGGATTCTTGGAAATAGTGTACAAAAGTTATGTCAAGTTGTCAGTGAAAA
CTAACCAGGATACCTCATAAGCATGAAGACCTGGGTTGATTCACAGAACCCACATCAAAATGTGAGTGGA
GAAACCTTCTAATGCCAGTTGGGGAAACAAGGACAGGATCCCTAGGATCTGCTGACAACCACAGCTGGCA
TGAATGTTAAGTTCCTGGACCATTAGAGACCCTGTCTCGAAAACACAGACCATGCCTAAGGATGTGGCGT
GAGGTTGTTCTCTGACTCTACCTGAATGAGGAGACATATACACACATCTGCACACATATGCATCTACACA
CACCCATGCACACACCTTAGATAAACAGATGATAGAAATTAGATAAACAAATGGTAGATGGATAGAAAAA
TAGGCAAATTATAGATAGATAGATAGATAAATGATAGATAATAGACAGATAGATAATAGACAGACAGATA
GATAGATAGTAAGTAGATGGATGGATAGATAAATAGGTGATAGATGATAGACAAATGATAGATTAGATAT
ATAAAATAGACAGCCAGGCAGACAGACAGATAAGATAAATAGATAGCATTGTATTTGAATGCAACTACTA
CAGAACAGATTGAAGCCCCCACTCCTTTACTTTCAGAACATAACCTGTGTTAGAGGGGAACTCACAACTT
CCCCACAAGAAGCAAGCATCCTATTCCCGCAGAGAGGTGGAAACAGATGTTAATGTTTTCCCTGTGCCTT
CGTGGGTCAGCACTGTTTATCACAGGATGAAAAACATGCCACAGTAATTAAGTGTTAATTTCATTGTGGC
AGAAAATAAAAGAACGGCACCTCAGTTAGCAAGGAAGGCAGCTCCGACCAATGATTACATTTGACCCGAG
TTTGCTGAGCCCTGAAGTAAGAACTGTGGATCCCAGGAGGCCCGAGCTCTCACACAAGGATCCTGGAGAG
TGAAAATGTCCTCTCCCTACAGGAGTGATAGTTCTCCTTTAACTTTAATCAACTTCTGTACTGGCTGTGT
CCTCCCTGCAGCCCGTGAGGTCATTGTAGTGCTGTAGGTTCCTGAAGTATTGGATCTGGGTGGTAAACCA
GTGTAGATGTGGATTGTAGGATGGCGTCCTGCCTGGTGGTATCTAGACCAGCACAGAGGTGCAGGGATGA
GGGGCGAGGATGAGGAACATACTTCCTCCCCTGGGGCCTCTAGAACCCGTGCCCAATACCCTGCATTAGC
TTTGCTCCCTTGGCTACCTAGTTCTGGTTATGGTAACATAGGGTGACTTCTGCTACTTTTTAACCTACAT
GAATGTCTAGCAGCTTACGTTATGTGACCTGTCCTGGGTAGACCTGAACAATGTGTGTAAAACTCATGTA
GGTCTCTAACTGCAAACGATTCCAGCCAGGTCTACCTTATCATGGATATTCAGGAGCAGAATAGTGGCTC
AGAAAACTCTATTAGTTGAAAACCTACTCCAGCATGGATGACACTCAAAATAGCTACATCCTGTAGATAT
CAGGCCAACTAGCAGGCAGCTCCACCAAAGAAGCCCCCTTCATCATAGCTGCCCCTGACCCCCGGGCAAT
TGTTCTCATCTTATTGCTCTTTGGAACAGGCCCTGAGTGTCATAAACTTCGAGAATCCTAAGCCTTTAGG
TTTCTTAAGCTTCCTGAATCTTCTGAGCTTCCTTCTTCCCTCCAGAAGGGAATGCTTCAATTCCAATGGA
TTCCCAACACAACCCATGAATAAATAAATGTCCAGAGGTCCCGAAACAACATTCATTCAGTCAATGTAAC
TAAATCCAGAGCAAAGAACATTCTTGCTGAGTGCAGTCCTTTGGATACCAAATGTCTCCCAAGGTCCCAT
GCTAAGGGAGGGAGTGCTGTAGACAATGGCTATTGTTTCCCGAGCAGCACATCCTAAGACCTAAGGTGTG
CAGTGTGAAACAGTCAGGATCCCTGCCCAACTCCCTGACCTCAAAGAAGAAGATACAAGAAACCCAGAGG
GGAAAATAGCTAAACTTGCAACAACATCGCCCGCCGCTTACAAAGTTGTGATTTACTTGAACAGAAGAAA
CTACATCACCCAGCTCCACCCCTTTCCAGAGGTTACTTTAGCATTAGCTCAAAATTTCAAACCACAAGCA
AAGGGGGCCCAGAGTGATGCTACCGAAAAATGAGTTGAGCAAACAAAACTGTGTAATGAAGATGCACCGG
AAACACAAGGGGGGACTAGGCAGGCTGGGCTCAGTACTACCTGTCAGGCTGTTGCCCCCTCCCTTCTCCA
CAGAGTGTACCTGCCTTTGCAGGCAGAAACCCACAAGTTCTGCCCCTCTAAGTAGCTCTGACAAGCTCCC
AGGGGAGTTAAGAAGGACTTCCTACACCACCAGCCATGTCTCCACTGTGCTGACATGAATGAGACATGAA
GCTTTGGGGAAGTGGAGAGAAGAGAGGCTTGCCTGGCAGAGAACAGTACTCACAGCTCTGCACATAAAGA
CCCATCCTGAATTCTCAGATGGTGATAAACAGAAGGGGAGGAAGGAGACCCACACTGAGCAGTCCTGCAG
CTGAGCGGATTTACCTTGTGTCTGACACGAAGACAGAATAGTCCCATACATTCAGTCCCACTGTCCTAGG
AGAAGCTACAGTAGTAGCTCCAGCAGCGGACATCCCAGTAAGAGTTGGCTGCTCATCCTATCAAGAATAG
CACTTGCTTAAGAACAGGGTCCTGACTACTAATGGGCCCTGGTATATACAACCACTCAACCCAGAGAACT
GAGAGCTATGACAGGATCTACAGGGGTTATCACAGGGCAAGCTTCTTCCTTCTGTGTGGCCATTTCATCC
CCACTGGGCTTGGGCCAAGTTGAGAGCAGCAAGGTATTCAGTCTGTGTGCCCTAAAGTTGCTACAACACA
TGCCCATACATGAGGGATATCACAACAGATGCTCATTCTCTCAGCATTCTGGAAGTTGAGTGTCTAGTGC
CTAAGTGTCAATAGGGCTGTGCGTGCATACATACACGTGCGCATACACACACACACACACACACACACAC
ACACAGAGAGATAGAGAGAGAGAGAGAGAGAGCTACCTGCCCCTCCCCTTGTTTCTGCAGGATGCCACCA
CCCTTTAGCTTGTGGACACATAGTCCATCCTTGTCTCTTTTGTCACATAGTGACCTCCTCTGCTTCTCAT
TCTTCTCATGGGCTCAGAAGTCAACAGTAATGGAGCGGGAGCCAACTCCAGTCCACATGGGATCAGCTTC
ACTCGGCTACAATGGGTAAGGCCCTGCCTTCCAATCAGTGACACACACAGACATTTGCATGTGAAGATGT
CAACTCATCATTCTGAAAGGAACAACAGGATCTTCACCAACTCTTCATCCAGCACAAAACCAGAACGGTA
CCCTTGGCTCTCAAGACTGCTTCTAGTTAGTTGAACTGCTATTAACTGCGCTAATCAGTTCCCTTACTGT
CCTAATAAAGTACCTGACAGAAGAAAAAAGAGGCTGCCACTGTACTCGAGCTCCCTCCATATAGAAAACC
AGGCTGGAGTCAGGGACAGGCAGGCCATGAATCTGGCAGTCTGCCTCTGTGGCTCTATGGCTGCCAGCTT
GTCCCCCTGTCCAAGATGTTCCACAATCCCTTCGAAAAATGGTGCCAGGAACTGAGGTCCAACTGTTTAA
ACATGTGTACCCTTTAAACGAGAATTTCTAGGAAGAAGCTGTCTGTTAAAGCTGACTGGCTGGTTAGAAC
TGCAGTGGTGAGGAGATGTTGGAATGTTGATGATCCAGAGGCTACTTAACTGATAGTTTTAGCCCCCAGA
ATTCTTTGCCAACCTCTTTGTCAAAACTAATATATATCATAGATTTAAAAAAAACATTTTGAATATATTA
AGTTAGTAAACCAATAGGTATCACCAATCTAAAAGCTAAGACTGTCAACAGATAGCATAGTGGGGCCATA
GAAAAGATCCCCCCAATTAGCTTTAACTGCATTGCTAGTGTGCCCACCAACGTATTTTGCATTTGCCTTG
GATTATAACTTTCTTTGTTCTGTAAAACTATGAAACTTCGTGAAACTGCGTCGACACTGAAGTAAATTTG
TGTTCCTGGACCATGATCACTCTACATGGCTCCAGAATAAATCATCCTTAATCCCTTAAGGTGAGAGTTT
TTTTTCATCATTTATAGTCTCTGAGGAGCATTTCACATTCAAACTATCCAAGAAAGGGAGGGGGTGCACC
AGAGGGAAGCAGGGACCAACCTTTTTATCCTGGAACATTGAGTATCTTTGTCTCCTGTGTGAAGTCATGT
GAATAAAAGGTCCAATGTTTTTGCCTCTGTTATGTCTAATAATAAGATGTTATGAAGCAATGGTCTTCAC
CATGTAAAAGAAATGGGGAAGGATGGAGGACAGGAAGGGAGGGCAAAGAAAGGAAGTAGCAGGGATGGGG
GGTAGGCAAAAATCTCAGGGAAGGGATATCCAGACATCAAACATCAGACAAAGCTGCAGTTGTCCCAAGT
TCACATTCTCCCTCGACTCAGAAGCACAGCATATTTTCTGCTAAGACCTGCTCTATGCTACCTCCCTGAA
GTAAAGAGAAAGAGTCTGAAGGGCAAACCTTGGAGGTCCGACTCCAGTGAGAGGATAATGAGCCTGAGTA
GTAATCAGCCCCTAATGGGAATGCCAATAGCAGTACTGACACCCTGTCAATCAAGTCTGCAGAAGGACTG
GAGTTCTCTCATGGAAATCCAGAGAAGCCAGGAACCCTGTGCTGTCTGAGTCACACCAACACCCAGAGTC
CTCGAGCAAATGAAGAAATCCCAGAGCACACCAGGACAATCCTCACCAAACACAAGAGCCCTCTAGGTTT
GGCACTTGGCTGGGGACAGGTGTGAAGGGGACTGAAGTCTTTTCTGAAGTGATAAGAATCTGCCTCCCAC
CGGGCCTAGTTAGACATTTAAAATGGAAATAATGGGGCATTTCCCACCCACTAAGTGGCTAATGGTCCTG
CTAATCACCAGGTCTCCCTGAAGGGCCCATGTGAGCAGCTCAGACCTGACCCAGGGCTTCCAAAAATCCA
CACTTCTCTAGACACTTCCTGTAACACAGACTTTGCAACAAGGGAATTGGAAGGGAGGGAATGAAGGGCT
GCATTTGAACAAATATCCCTTATATGCATCTATATAAATTCTCAAACAATAATAAAAAAGATTAAAAAGA
AAACACCTGGGGTTGGGGATTTGGCTCAGTGGTAGAGAGCTTGCCTAGCAAGCGTAAGGTCCTGAGTTCG
ATCCCCAGCTCCCCCCCCCCAAAAAAAAAGAAAAAAAGAAAAGAAAAAGAAAACACTTCATCAGGGCCCA
CTGCCTCCTTTGGTCAGCATTTTGCTCCAGGCTGGTGAGATGCTCAACAGGTCAACGCCCTTGCTGCCAG
GCCTGAGGACCTGAGGTACACACATGTGCAGTGGGAAGCTGACACTCACACATACTAATTAATTAATTAA
CTAATTATCTAACTAAATAATTAAAGTAAATTGCCATTTCTTAATAAATAAAACACTATAAAGCTGACAC
TTGCATGAAAGGGTCTGCATTATTAGCTGACCCCTGACCCGTTCTCTCTCAGACTCACCAAAGAGAGAAC
CATGTGGGACTATCACCAACCTGTGCTTAGCAACTGACAGAATCCTGAGTGTATTGGTCTCAGTAATGAA
GGGCACCCTGGGCATGCAAAACACCACACAGTTCCAAGACAGAAGGGTGCCTCAGTGCACGTATGCAAAA
CCAAAGTTCAGATGAGTTCACGAGAAACCATGAAATAACACACAGCCTGCATTGTCAAACCTGAGCTTTC
CCAGAATTAAAATTTGCCTGATTTTACCTAGCGTTTCCCCAGAGGACCAGCAACCGCTTCTTGTCTTGTT
CTCGTCCTTTCTACTCTATTTCTACTTTGTTTAATACTAATTTTAAAAAATCCTAACACTTGGAGAAACA
CATGTTCATCAAACAGGAACAAACAGGTGTCTCTTGTTAAACAGTATGGTTTTAATCTTTCTTGGGACTT
TTAGACATATTTTGGGGAGTTTTGTTGTTTTGTTTTTTTTTCAACTTAATGCACACTGCCGCATCATAGA
ACAAAGACTTGAGGGGAAACGCTGCATGTTTGGAGTTTGCCCTTGAAAAGCCCCTACAGAGTTAGGCAGA
GGACACTTTGACTGTAGCCTCCTTTGTTCTGAGAGGAAAGAAGGGAACTCTCTGTGGTGTTTACAAATAC
CTGTTTCTCTTTTATACTTGTACTCAGATCCACTCTTCCTGCCTTCTAAGCCAATATCCTGCTCTGGAAT
TAAATAAATGAATACATATGTATGTGTGGTTGCATAAGCATGGTAGGTCAGTGGACAACCTTAGTTGTCT
TCCTCAGTCACTGTGTCAACACCCTTCAGTGGTCAAGTTGACACACCTGAGTAGAGGAGACGGTAACTGG
TGGGTTTTTTTTTTTTGGTTCTTTTTTTTCGGAGCTGGGGACTGAACCCAGGGCCTTGCGCTTCCTAGGT
AAGCGCTCTACCACTGAGCTAAATCCCCAACCCCAACTGGTGGTTTTCTAATACTAATTGGATTCCCCAA
AATAGATTGCAGAAGAAAGTCTGCACCTAGATTCTGGGAACTTGCCCACAGTTAATTCTGATTGGTGAAT
AAAGATGCCAGCCTCCAATCGCAGGGAAGGGGAGAGAGAGAGAAAAAAAGAAAGAGAGAGAGAGAGAGAG
AGAGAGAGAGAGAGAGAGAGAGAGAGAGAGAGAGAGAGAGAGAGACAGACAGAGAGAGAGAGAGAGAGAG
AGAGAGAGAGAGAGAGAGAGAGAGAGAGAGAGAGAGAGAGACGGGATTTAGGGTTCCTAGGCTTGGGTCC
TCGAGCAAGCAGGACAGAGAGGTCTGCCATGCCTTAGGAGAATGTGTAGGAGGGGAGACAGAGGCTGCCA
TGGAAGGGAAATAACATGCACAAGGGCAGAGCTGCTGTATACAAAGGATAGGAGGTCATGGCCCAAAGTG
CTGCTTCTTGGAGTCAAGAACAGCCAAGATGAAGCATAGAAAGTAGTAAATAGTAACTTGGCGTTATTGC
TGGAAGGTGGATTCTAACAGCATGGAGGGTAGGCAGCTGCCCAGCTATGGGCTGCTTAACATATAGATGC
TGGGCGTGTTTCTTTCATTCGGGAACAGAAACCATTGAGGTGAGTAACCCCGCGTCGTGATTTATTAATT
TTTTTTTTTTTTTTTACTACAGGGGACCTCAGCTGAGGATTTGCCTCCATTGCATTCGCCTGTGGACAGA
TCTGTGAGGCATCTTTTGGAATAATGATTGGTGTGTGGAGGCCCACTGTGGATGGCGCCACCTCTGGGTG
GGCGGTCCTGGTTACAGAAGAAAGCATGTTGACCAAGCAATGAGCAAAAATCCAGTAAGCAGTTGTTCCT
CCATGGCCTCTGCTTTAGTTGCTGCCTTCAAGTCTCTGCCTAGAGTTCCTGCCCTGACTTTCTTCTGTGA
TGGGCTCTGATCAAGCTGAAGTTAACCCTTTCCTCCCTGAGATAGTTCACACAGTATTTCATCAGAGCAA
AGAGAAGGAAGTGAGACAGTTCCACCCTGCCTTGCTTTGTTTTCTTGCAACAAAGTCTCACACTTACACC
CCAAACATACCAGTCCAGCTGGTGGACCAGGGAACATCGGGGATGCATCTGTCCACCTCTCTGGTACCAG
GATTCCAGGCCACCATGTCTGACTTTAATTTTTTAACGTGGGTTCTAGGGACCGAACTCAGACACTCATA
CTTTCATGGCAAACACTTCTGGCTAAGCCAGCTCCTTAGCCCAAGAAACCCACCTTGAAACTTTGAAAGC
AATTCCTCGGTCAGTCCACAGTCTCTCTTTAAGGCGCACATTCCTTCCATGACATTGCCATGTGGGTTAA
ATTTCTAATCAGAAGACAGGAAACCACATTGAGATATGAAGAATTTTGTATTGTTTCTCAATAGGGCGGC
ATTTTGCATTTGTAAAATGTTAAGTTTCTGGAAGAAACCTTATCTGCCATATGCTCCACATACACAAAAA
AAAAAAAAAAAAAAAAAAGGAAATACCTTTAGTCCATGAAGTATAACTTAACACCCACAGTCATCATTTA
GAAGGCAGGGGTGGATATCATCTGTGTTGTGTGGTCCTGAGAAAGGTCAGATATTAAGCAGATATTTATC
AAACATTTAACGGGAAGAGGGGGAGATAAAAGAATGTCACTTTAAAATTATATTGACTTCACTCTTCTTT
GGGCAGAAACATTTTAAATAATATTCCATTGTCCTTCCTGGTGTGTGTGTTTTAATTGTTGTATCACATC
CACCTCCTGGGACCTTGGCCCTTATTTGAGTGTGTGGTTTCTAATTGCTAAGGAGGTCCTGGGGAGGGGC
TGCCAAAGTGGGATTCCGATAGGACAGAAGATGAGTTCAAATGAGGCTGTTAATAACTCTGGCTTTAGAA
GGGCAAAAACAATAAATATATCTGCTGGGAATGTGTCTTGTCACAATAATATAAAACCAATCAGTATCAC
TTAATCCCAAGGGTGTGATTTACTTGGGAAGAAACACCAAAGCACACACAGCATCAGTTCAACAGCCCAG
CCATCTCCCAGGACTCTTGGCTCATCCATCTTTCTCATCCTACTGCCCTCAGCAGATTGGCTATAATGTA
GTCACAAGATGGCTGCTGCATCCCCAGAGAACACATCACACTCCTCCAGAGCAGAACTCCAACACTGGAT
GGGAGGAAGAGGAAGAGAGATGAAACTGCCTTGGATAGCTCCCTATTTTTGACAGTCTGAAAAAAATCTT
TCCTCAGAAGACTTTTGGTGTGTCTCAGTGAGTCTTCTCATGCACCTCAACACCAGTGACACGCACAGAA
CAAAGCTAGCATGAATGATTCAAACTAATCAGGATGCCCTCCGTGGATTAAATGATAGAAAGTCAGTTAT
CCTCATATCCAAATGAAACTGGCTATTTGCAGTGAGAATTTTGGTGGATTTAAAAACATAGAAATATTAT
GAGTTTGTTTTTGTTTTAATCCAGGCTGTGGGGTATGGGTTTGTTTCCGATTGTCAAGAGTGGCTGACTA
TGATTTGCCTCGTGCTCTAGCAGGGGCATGATTTTGCCAGCAGCAGATAGATTTTGCAAGTGTGTAACAT
TTGGAATGCTGGAGACTTTTCAGAGAACATATAAATGCTAGAGCCCCATAGGTGGGCTGCTGTTGATTGC
AGTTTGCTAAAGAGTCATGTCCAAGAAGAAATTAAACATCCTGACAATGAAGATCAAAATGCCCCCCAAG
GAACTTGATGCACCTAATCAACAGGAGGTCGTCTAATGGTAATAGAACCCCTTTCCCTCTCTCCTCTTAT
CTCTCCTATCTAGTGTTAGGGGGTTGAATGTGAAAGAAGGAGAACCTACAAAGTAGCAAAAGGAGGGCTA
GAACAATTGAATGAAGGTCCATTATCAGCCACAAAGTATAAGGCCTGTGTATCAGGTAACAACAGAGACA
ATTTTAGGAAACCAGTCAATTTGATGCCACTGTAATTTAAATGGAATTTAGCAGCTCTGAAAAGAGATAT
CTTCCCTTCCCATCATTTGGGGACAGGTTACAATTCAAGGGGATATCCTTGTTTGTTCCATATGTCTCAG
TCTCTCTCTCCTTCCTCACAATCTTGTGTCTGATGTGGAAATTTCTGGTTTTCTGTGATGCAGACTCATG
TGGTGTTTCGTTAAGGTGAGTCACATGATATTTGGAGAGATTACCAGTATGACTCAGTAGACACTGATGG
GGTGCTTGCATTGTTTGCCCTGCAATCCCTCCTTGGTCTTGATTCTCACTGACCTTAATTTTATTGAGGT
GTGGCAGAGAGCTCCTGTTATTCCAGCTGGTTCTTGTCACTCCTGCTGACTAGTGCCAGTTTGGTGGAGG
CCTGACTGTTTCTGCTAGATTGTGCTACCAGTGCTGATTTGTGTTTGGTGACATTTTTTTTCAACTGGAC
TATTGGTATACTGACACTACTGTACTGGACTGCTGTTGTTCTGACAGCTCAGATTGGATTTGCCTCAAAG
AACTACTTCTAAACAGGTCCACATCCACTTGCCCTATTTATCATCTTTTGCCCCTACCTTTGGTCAGTGC
TAGAAGGGGGCTCTAAGCATTTGAGAACTCTTGTTAAAATAGGTTAGAAAAAAATCTTAGTCTACATGTA
TCCCCATATAATGAAGGGGTGTCAGACTCGTTTCCATTACAACTTCTTTTCCCATGCATCTGTTTTTGCA
GCTATCTCCTCTTTAAAGAAAGTGCTCTGGGTGTTTTCTGAGGAAAATTCATCATATGCATGGATGTTTA
ATAACATGTTTTCCCATTTGTGTGTATACATATATGTATATATGCTATGCGTGTATGTTTTCAATGTGTG
CAGCATGCAGGCCAGAGGATCAATTTACCTTGGTTTGACCCATGGTCTCTCTGTGGCCTGAATCTCACCA
GTACAGGCCAGAGGGCTGGCAATAAATCCCAGGAATTCTCCAACTCCTGGTACAAGAACTTATACCCTTG
CTTAGATTTTTACCTTGTGTCCAGTCCCTCAGGTTTCACCCCAAGCTGACTCCCTCATCCCAAGCAGTGT
GTTTGAAAAGGAAACATTAAGTAACTATTAGGACTAATGGACCGACCAGAGTGATTTAAGGACCATAAGG
GCATTACACTCAAAGAGTGGGAATTCAGAGCATTGAGATGAGAATTTTAAAAGGAAACATGTGACAGCTT
TTAAAACCTTCAGGACAACCCAGAGCCTATTAGGGAAAGCTGAAAACTGTGTCTTCACTCACTCAAGATA
AGAATCAACAGAAACCCAAGCTTGTTTCAGCTTATTTCCTATGAAACTGCATAAGCTTGTTTCTTATTTA
AGAGGCATAAGGCCTTTTCCCTCTGATGCTGTCCCTACTACACCAAATGAAGCAGGGACTGGCCCCTACA
GCTGTGGGTTTGTGTGTGGACCAGTACCAGATTGTCTCTCATCCCTGTCCACCCAAATGTCATATTTGCA
CTTCCAATTTACCAAGTGACAGGAATGGCTGGCTATCACTTCTGAAGATAACTAGGAACGTGCAAGGTCA
AGAGAAGAATGCAATGATTTTCATCGTGAAATTGGTTAAAATAACATTCTCATTTCCTATTTCGTTAGAT
GGGAAAGCCTTGTGCAGACCGGGCCCTATTGGACAATAGAACAAGAATTGCACTAAGACCATTATTATCT
TGAAAAACATCTACATGAGATTGGTCTCCAAGACAAGTGGTGTGTGTGTGTGTGTGTGTGTGTGTGTGTG
TGTGTGTGTGTGTACATAAACTCATGTTTCTGTATGTGCATGCATGTAGAGCTCAGAGTACAATTTTGGG
TGCCATTCATCTTTCATATAGTTTTATTTAGTCAGGAAGACACATACATTCTACAAAACATATGTAGAGA
CCAAGGGACATGTTGTAGGATTCAGTCCCATCTTCAACCTGGTGAGTCTTGGGGATTGAACTCAGATCCT
CAGGCTTGGTGGTAAGTGCCCTTGCATGCTGAGCTATCTTGCCAGTGCCTGTCTTGGTTTTTGAGGTAGG
TTTTTCTCACTGGGATCTGGGAACTGATGCCTGTGATGGTTTGGGCGAGTGTGTGCCTGTATGCCTGCGT
GTGTGTGTATGCATGTATGTTCAGCTCAGAGAGTGGCAGCTTTAGAGGCATGGCCCTGTTGGAAAGGATG
TGGCCTTGTTGGAGTTAGTGTGTTACTGTGGGTGTGTTCTTTCAGACCCTCATCCTAGCTACCTGAAATC
CAGTATTCTCCTAGCAGCCCTCAGATGAAGATGTAGAACTCTTAGCTCCTTCTGAACTATGCCTGCCTGG
ATGCTGCCATGTTCCCACCTTGATGGTAATGGACTGAACCTCTGAACCTGTAAGCCAAGCCCAATTAAAT
GTTGTCTTTATAAGAGTTACCTTGGTTATGGTGTCTGTTCATAGCAGTATAACCCTAAGTAAAACATTGA
CTATGGGGTGGCCAGTGAACTTCAGAGGTCCCCAGGTCTCTGTCTCCCTGATTCTGGGGTCAGAGTGCAT
GCTACCACTTTAGACTTGTAAGTTGGCTCTGGGGATCCAAGCTCAGGTCTCCATGCATGTACAGCAAGCA
GTTTGCCTACTGACCTATATCCTTTAGCTAACAAATGGGTTTAAAAGGAGATAAAGGTAGATCCCAGGTG
CCTGACATCAGGGAAGCTGAGCTCAGGTGCACACTAGGGCAGCTGTTGCAGGGTGAGGGACATGGTACAG
GGGACATTAGGGCCAAGGAGACATAACAGGGGCATGCTTGGGACTTACATTGCCTGTGTTGCCTCCACAC
AGAAGCCTGATGATGTTGGTGCAAGCTGGAGGAGAGCCATCTCCATCAATAGAGGTTGCTGTGATCTAAA
TGTCTCTCCTATCCCAACCCTAGGAAGATGTCACCTAAGATGACATCATTGGGAAGCAGCACTTTGGAGG
GTGTGACTTCAGTCACAAAGATGGACTCCTCCTCTGTGTTATTGGCGCACCTATGTTTAAAAAGAACCCC
CAGAGAGCTTGCTGGACCTTCTCAGACCAGAAAAATATAGGCAGAACGCACCATCTATAAGCCAGGTAGC
AGGCTTCAGTAAATTTGCCAGGGCTCTGATCTTGGACTTGAAGCCTCATTATCAGCCATCTAGTCTCTAA
GTCTGTAGTGACAGCAACCTGGATAGTTCCTGGGTGAGGCAGGGATCAGCCAGTAGAGGGGTGAACATAC
AATGTGCTTCTTGACTTCTAGTGAGAACAGAATGCAGATGAATGCTTCAAGGCTAAGCAATAGGAGTGGC
ACAGCTTGGTTAATGACCGGCCTAAAATATGAAGCAAACAAGAATAATAATTTGTATGAGAGAGTGGGCA
GACATGGCCACTAATCTTGGTAGCTGACTTGAGTGGCTCTGAATTCAATTAAAATGCACGCATCTTGGCA
CTCTTGTGAGGGATTTTCCGATCAGGTTATTTGAATCAGGAAAATTTGCCATAAGAGTGGGTGGGATCTT
ATGGTTGCAACCCAGATTTAAGAATGTGAAAGAAGGAGGCTTTGATTTTTGTCTGCCTGCCTTCACAGTC
ACTGGTAAGTTCATCTTTCGTGTGGCTGGTGTATTCCTTTGCTAATATATGAACCATCTTTTCTGATATC
TCATTGTATACTGAAGACCAACGCCTACAGGAAACTCACGTGCCTTCAGCACCAGGTGAAGATACCTGAA
ACATCAAGCATCATAGATTTAGCAGCCAAAGGGCTTCTCAGTACCCTTGCATGAGACAGCCATCGTTAGA
TTATCCAGACAGTGTCCTGTAAGCCAAATTACCTTCTAATGTGTTTGGTGGTTTGAATAGGAGTTTGCCA
CCATAGACTCATGTGTTTGAATGCTTGACCCATGAGGAGTGATACTATTAGGAGATGTGGCCTTGTTGGA
GTAGGTGTGACCTTGTTGGAGTGGGTGTGGCCTTGTTGGAGTGGGTGTTTCCTTGTTGGAGTAGATGTGG
CATTGTTGGAGTGGGTGTGGCCTTGTTGGTGTAGTTGTGGCACTGTTTGAGAGGGTGTGGCCTTTTTGGA
GTGAGTGTGGTCTTGTTGGAGTGGGTGTGGCCTTGTTGGAGAGGGTGTGGCCTTGTTGGAGTGGGGGTGG
CCTTGTTGGAGTAGGTGTGTCTTTGTTGGAGGAATTGTGCCACTGTGGTGGCTTTGCTTTGAGATTTCTA
TATACTCAAACTATGCTAAGTGGTACAGACAATCACTTTCTGCTGCCTGTGCATCAAGAACTTTGGGCCC
CTCAAGCACCAAGTCTGCCTGGATGCTCCCATGATTCCTGCCATGATGATAATGGACTGAACCTCTGAAA
CTTTAAGCTAGCTGCAATGGAATCTTGTAATTTATAAGAGTTACCTTGGCTGCTGTGCCTGCAGCCATGA
GCATGCTCAGGCTACAGAAGAGGTTTGCATCTAATGTCCTCCACTGTGCTAAAAAGAAGGTCCAGTTGGA
CACCAATGAGACCAATAAAATGCCAACTCCCGTCAGCTGATCAGGAAGCTGATTGAAATTGGCCTGATCA
TCTGGAAGCCTGTAACTGTCCATTCTCAGGCTCGCTGCCAGAAAAACACTTTGAAGGGCAGGCACATGGT
CATAGGGAAGAGAAAGGGTACTGCCAACACTTGGGTGCCTGAGAGGGTGACCTGGATGAGAAGGATGAGG
ATCCTGCACCAGCTTCTTAAGAGATCCTGGGAATCTAAGAATATTGGCCACCATATGTATCATAGCCTGT
ACCTGAAGGTCAAAAGGAATTTATTCAAAAACCAATGGATTCTTATGGAGCAGATCCACAAACTGAAGGC
AGAGGAGGCCCGCAAGAAGCTACTGATGACCAGGCTGAGACACACAGGTCTAAGAACAAGGAAGCACAAA
AACGCATGCGAGGAGCACCTCCAGGCCAAGAAGGAGGAGATCATCAAGACGGTGTCCAAGGAGGAAGAGA
CCAAGAAATAAAGTTTCCTTCACGTCTGTGCATAGTGACCTCACTGTGGCATCACATGATCATTCATTAA
AATAAAACAAGCCTTAAAATAAAAAAGGGTTACCTTGGCTGTGGAATCTGTTCACAGCAATGGAAATCTA
ACTAAGACAATGGGTAATCATTCTGCCATTTCTGTTTCTCTGGAAACCCTAATACAACAGCACTCCAGAG
AGAGGAACAAGTATCAACCAAACAGCATAAATTCCAGTTTACTTTTCTGGTGAATATGAAGTTGTTGTGT
TTTTTCTTTTTTTTTAAAAAACAAATTTGTTGATTTTTTGGTTTTTTTGGGGGATGTTGTTGCTGCTGCT
GCTGTTGTTGTTGTTGTTGTTGTTGTTGTTGTTGTTATTAAAGAAGAAACACATTAAACCTCTTCATCCC
TGACTAGCTGGCAAAGCCCACATCAGCTAAAGTGATTAAGGCATTAGGAATGTGTGTACACAAAAACAGA
AAGTTATTCCTGTCAAGTTCAGATGAGAGACAACATCAGCCATGTGGGCTAGCCTAGAGCCTCAACCATT
TAACACAGACAAATCAAGACACACTGTCAGCAGCCTGTCGGCCCATCAGAGACTAGGGCCTGCATGTTGT
TTTGTTATTTTCTTTTATGAATTTTTGCAGCTACCCTGCTCGTTAATCGTATTTATAATGTTAACTTTGG
AACTTTTTTTTTTTGGCTCATCAAATATTTCCTTAATGAACTGTAAGCTCACCACCCCCCCCATCTCCAT
TGTTATGACTTTCAAATTAAGTTCATCTGGACCACGGGGGTTTTTAGAACCCTATGATTACAGAAAACAC
GGGGAAAAGAACCCCTTTCATTGTATTTGAAGAAATACATATTCATTCACCTGTCGCCTTCCCACAGTGC
TGACTTTTCCCAAGCTCAATGCTGAGACCTCTGCTTCATGGGCACCATCAGATGAACACTTCCAAACCAG
GAGGCATTATACTGACATGACCATACAGTTCTCCCTCACCTACAGCCACCAATTCCAAACTCCTGGTGTC
ATTCCTCCCCTTAAAAGAGAGCTGTTGGGATCCACGCTCTGCATCACCCATGCCCATAATCCAGAGCTCA
TACCTTTTAAAAATCAGATGTGTTTATATTATCAAATGTGTGAATGTTATGGCTAAAAGGAACTGTGTGT
ATCACGTGCCTGTCTGATGTCTGAAGAGGCCAAGAGAGGGCATTAGATCTCCTGAAACTGGCTAATAGTT
CAACTGTGAGCCGTCATATGGATGCTGGGAACAGAACCTGGTTCCTGTGCAAGAGTAACAAGTGTTCTTC
GTGGCTGAGCCATCTCTCTAAGCCCCAGAATCTGTGCCCTGTCCCTGAAGATGCTTTGCTCCTCTACAAA
ACCACATGGGAGACTTGGTGCTCATCCTTGAGAACTGACTTCACCCTATCAATGGAGAGGATGCCATGGA
TGGTGGTATTGTAGACACTAGGAAACTCTGAGGGAAAGTGCCTTGTATAGGGGAGTCCTATGAGAACCAA
GACTGGAGGAGCACCCTGGACTGGATAGAGTTTGGGTTGGGCCATAGCAGAAGGTAAAAGAGTGATGGTG
CCAAGGACATTAGAGCAGTTCCATGAAGTATCCAGTCTGGGGTCTTAGTTAGGTTTCCACTGTTGAGAAG
AGACACCATGACTAAGGACAACATATAATCGGGGCTGGCTTACAGGTTTAGAGGGTCAGTCCATTATCAT
CAAGGCAGAGGGCTTGGCAGTGTGCAGACAGACATGGTGCTGGAGAAGGAGCTGAGAGCTCTACATCTTC
ATCTAATAAAATCCAGGAGCAGACTGTCTCCCTCATGGCTGGGAGAAGGATTTCAAGAACTCACCCGCAC
AGGGACACACCTCCTCCAAGATGCCAACCTCCTAATAGTGCCATTTCTTGGGCAGTGTATATTCAAACCA
CCACAGGTTCTATTCACATATATGATAATTACACCATTGTTTTAAAGTCTTGCTTAAAGACTCATGATGT
TTGTGTTAAGAATATTCGTTGGGTCTGGGTGGCTCCAAAACCTCAAGAACATGAAGTCCTGTGTCGCCCT
GAAGTATGAAATTGGCATGTGTGCATATCCCCTCCCATCCTCTGCAATATCATAATGTTAAGTGTATGCA
GCTCCAGTGTGCAGCCTGTAGGTGCCGGTATGTGTGAGTTCTTGAGTCGCACACTCAACAGAATCAGGCT
TGAGCCTTCTGTAGTTTTATTTATGGCTGGAACTCTGGCCTAGAAGGATGGGCAAGTAAATAAGAAATAC
CCAATTGAATAAATATGGAATAAAAAAGACACTCCTTCTGGAAGAGGAGAATGTATGATTTCTTTTCAGG
ATCTGTGGGAAGACTTTGGACACCTGGGCAAATGTGGAATGGCCTATAGATCCTTGGAAACATTTGGATA
GTTACAGAAACTCCTGGAAAAGTGGAAGATCCAAGATCTCTATGGCAAGAGAGGAAGGTTTATGTGAACC
TGGAATGTGTGAGGGAATTACCTGTCCAAGTTTGTCAGTAGAAGAGTCAGCAGAAGGAGGCCCAGGCACA
GTGTGATCTTCTTTGAATCTTTCCCTGTTCTCTCCAGTACTGTGTTTTGTAGATGTTGCAGTCACTCTGG
CTACCAACTCATCAAAGTCCACATGTTCTTCAAACAGAGTAGACATAACCCGTTTTTTTTTTTGTTGTTG
TTGTTGTTGTTGTTTTTTGATCTTTTTTCTTGTTTTTTTTTTGTTTTGTTTTTTGTTTTTTTGTTTTTCA
CCTTCCCAAGAATAGGCACTAAAGATGAGGCCACTCTTTTTCTAGTAGCAGGATGTAAGGAGATACTCTG
ATATCCCTGGTCCTTAGCATCGAGATGTATTAAAAAAAATTAAAACACTTGTTTTATGTGTTCCCACCAG
ACCTGGTATTTACAATATGTGTCAAAGAATTCAGATTCACCCCTAGTTAAATACTTCTTTAGTTGTATTA
ATACGTAGCCCGTGGAATCTTATATTTCCAATTACTCCTTCCCATCCGCTCTATTTTTCTGTCTATTTTA
TATTTACTTCAGATGTGAACATATATTGCTATTGTTTCATGTTACAGAGCAATTATGACTGAAAATGTTA
ATTTTAGTCTTGTTTTAATTACTCTGTTCCTCATGCACTGATTTCTGTGTATGGATATGAATTTCTCACA
CATTATTTAATCTCCTTAAATGATACTTCTGTAACATTCTTTTTCAAAGTCTACTTTTTAATTTTTAATT
ATCTCTGTGTGTCTCTCTGTGTGTGCGTGTGTGTCTGTGTATGTGTGTGTATGTGTGAGTGTGTGTGTGT
GTGTGTGTGTGTGTGTGAGTACACATATGAGCACGATGTCCAAGAAAGCCAGTAGGGGGAAGTAGATACC
CTGGAACTGAAATAATAAAGTGGTTGTGGGTCATGAGACATGGGAGCCTGAAACAAAACTCAGTTCTTCT
GTAAAAGCAGTTTGCATTCTTAATTAATATGTAGTGACTGTGGCACTCTTTTAACATCTCTTCAATTAGT
CCAGTTGGTTAGCAATTCCATGAGATGTTGTCTGGTAAAAAACAAAAAAAAAAACAAAAAAAAAACTTTT
TAAAATTTTTTATCTTTAATAGGCACTTTTTTTTCCTTCTGAGCACAGAATAGGACCTTTAGAGTTACTT
ATTTCGAAAGTGAACTTGTGACACCCTGCCTGTTTTGCAGTGGGCGTGATTTCCATTATACACACAACTG
TACCTTCTGTTTTGATTCTCTGTCCTTTTCCTTGTTTTTTTTTTTCTCTCAAGCTTTTCCACTATCAAGT
TCTTTATTATATAAATATATGATCATATTACTTATGTATCTCTCCAAGCTCAGCTTTTAACTCTCATGAA
CACTAAAATCTGTGTCTGGCTATATTCTGAGTTCAGCACCTAGGACAGATTCCGGGTCTCAGCAACATTA
AGTGTTTGTTAAACAAAGGGGCTTTTTATTCTTATTTTACAGACGAGATGCCTCAGGCAGAGAAAGCTTA
TTGTAACGGAACACACTGGGATTCCTAACATGGTTTCTGAGAGACTTAATGAGTTGAATACAGAACAGGA
GAGCCTAAGGTTTCTTAGGGTTGATTCTTAGGGTCTTAGCCATAGAGGATGAAAGGTAACACGTTCAGTA
AGGCGAGAACAGCTCAGATTTAGGTTACTACAACTCAGTCTGGATCCACTCACATCAGCCCCTCCCCGGA
TGTGTGGCTTGCCTGGAAGAGTGTTAAGACAATTGTACATTGAATCCTGTTCTGACATGCAAGCATAAAA
GTTGAGGACAAATAATCTTTCTATTATTATAGCTATAAAATTTTATTTTTCTTGTGTTTATTATATTTTA
TTGTATTTATTGTATTTTGTTGCACTTTATGTCTGAGACAATATTTTACAATGTAGCTTTTGCTGGCCTG
GAAGTTGTTTTGTAGACCAAGCTGATTAGAAGAGAATCTTTAAAAAAAAGTCTGATTGATCTAATATATA
TGGTTTAAACCTCTATTGAGATTATTTAGAAAATATCAGGTATTCATTCTCTGTAATTAATTGCTTATCT
CATATGATAAAGAAACAATAAAATTTTATTCTAGTCAAAATAATTCTCTATAATTTTAATATCTAAAGAT
ACAGAAGAACATTAACTTAATGTGGAATATTAGATCAGCTGAATTACAAGTTCATATATTTAAGAATAAC
CAGAATCATTGAGGTGTTTCTGGAACATAATATAGGAACAAAAAACAAAGCATTGAATAAATAGTGGCAG
AAGAAGAGGGTCATTTTGTTAAATGTAGCTTACCTTCAGATCCACTTTTTTTTTCTTTTATTTGGTAAAA
ATTCATTTTAAATACTCCTCTTCAGTGTTTTTCATCCTGTCATTGACTCTATTTTCAAAACTCTATCCCA
TAACTAGCATGATTATTAAGTTTAAAACAAAGAATTTTGCGTGTGTCAATCACTTTCTGCATTTCCTAAT
TTTTGGTTTATTCTGTACCCAATGACCATTTTGTTTTGAAGTCAGGAAGAATTTCTGGCTCATTTGATGA
AAATTTTCTGAAAGCATATATCATTCATAGTTGTAAAATGTAGTGCATATGTTTAATAGTACTGGATATT
ATAGTTAAAAATCATCTGCATAAGGAATTTCTCCATGAATATCAAAGCACGCTAAACTACTGAAGAGAAA
ACATAGAAGAGCTGGATTTTATTAATTATTTTTACTCTTCTAGAGTTTGTAACTTTACAAAATATGAGCA
AATCACTTATTTCTGTGAAATTCACATTCATGAGCTATTTTATTCTAGACAAATTGCTGTGCCAGCTCCC
ACAAAGTTGGATTAAATGCTAATTGCAATCCAAAATGTTTGCAGTAAGTGGGCAAATTATTTGTCCGCAT
GTACTAAGCAAGCATGTAATGTAAGCATAGGTTTGCTCTTATTGACATAAGAACTACCAGATATAATGTG
AAAAAATACATCTATTAAGGTAAATTTTTTGTTATATAACAGCTATTAATTCATGGTCTGTGTAATGGCT
TAAATCACCAAACCTTGATCAGTAAATAGGAATTTCTAGTGAGTTAGAGGTTCTCTCAAGCATCTTTCAA
GTAAATCGATCTAAAATATATTCCTTTAAAATTCTCCTAAATACACTTATCATGAAATATTCCACATCAC
AGTAAATAACTCCAACATATTTTATTTGCTCAAAACAAAACATTTTCTTTCTTCCGGCCCTCTCCATAAT
AAGTCTACTACCAAACACATAAATTTCCAACATAGCTGTCTGATATGAATCTTTTTCTTTATCACTGACA
CTACTTCCAAATTGACTTCAAAAACATCCTTCAAATCATTCTGTGTATTATTCCATAATACATAAGTAAC
CAGAGTCCCTTAGTATGTACATAGAGAGTTAAACAAACTTATTCAAAACTATTCAATGATTTCTTAAACA
TTTTCCATAAATAAAAATGTACATCTCTCATATTGTTTCTGTAAGCCCATATGTGATATCTAAGCTTCAG
CTTTATTTGGTCCTCTCTTCCATTACTTAATCTATACAAACTACTTTTCACGTATTCTTTTTCAATATGC
AAGCTCTTTTCCTTTAATTGACCTTATATTTATAGTAATATTGCCCAAAATATAGCTCAATTATTTTTCA
TCTAATTTAACTTAGCTGTTACTTCCTTAGGACAATCTCCATGACCTTATTTCTAAGATAGATTCTTCAA
TTATTTCCATACAATCAATTCAAACACACTGATTTATGCATTCATCTTTCTTTTTTCTTATATCGTAATG
TAAATTTTATAAGAGGAAGATCATAATACCTTTCATTATTTCGGAATCTATACCACTATTTTGGAGCCTG
GTACATTAATGGAGACTTATCGTTTATTACATGATTCAGTAAGCTGTAAAAATAAACTTTATACTGTTCT
TCGTTTTAATGAATATGCATTCCATGCATTGGTTAAACCATCAGTAAGCATTTATGTGAGTTCTTCAATA
TATTACAATTCAATGACCTAGATGACATTGTGTAAATATTTGTATTTGTCGATGATAGTCTATTTCATAT
TCAACAAAAATGCTTAGTTGAGTGAGCAATTATCTCAGTTAAGAATAAATTTGACATGAAAGAAAAAGAT
GCCTAATTTTAATTGATAACACTCATGTAAAAATGCCAGGTGCCAATCATTTGTGGTCCCATCTCTGAAA
ATACAAAGAGATGATCATTCCTAGGGGCTTACTGGTCACGGAGTCAAATTTCATTTGTGAGCTCTTTCAG
TGAAAGATTAAAAAGCAAGAGGACCCAATGCTGTGTTTACAGAGCTGAACCTTTACCTCATCTCTCTCTC
CCCATATCCAACCAGGAAATGGCTGGATTTCCAGGAGTGATGACACACCCAAATTCACAAGAGACACTAC
CAATTTTCAGGGGGAACTGCCTGGAGCCCTCGGAACCCAGGAACAGTCTGTTACAGGACACTTCTTGTTT
CTTTCTATTCCTTGTCACTGACCTGATCCACAGCTCTTGGTACACAAGATCCTTCAGGAGAGAGCTAGTG
TCCCTGGAGTCCTGACACATAGGCTTACAGAAGGATCAATCCATAATCAGAGTCAGTAAAACCAGCCAAC
CCGAGAGATAACGAGATGGTGAGAGGGACGTATAATAGCCTAAGCCATATAAACCAAGGTTACATGACAT
CATCAGAACCCAGTTCTCACACAAGGCTAGGATACCCTCAACACAACAGAAAAGAAAAAGAAATGTTTGT
ACTTCAAATCACTTAACATGATGATGTTAAAGGATTTTAAGAAAGACATAAATAATTCCATCAAAGAAAT
AGAGGACAACAGATGTAAAGAGATAGAAGGGGAAAGAAAATTATCATTGGAGGCAGATGGAGGAAGGATG
CTATGTGGGAGAGGGGAGTTAAATGGAAAAACAGGAGAGGAGGATAAGATGAGGGAATAGACAGGAGAGA
AGCAAAGAGGACCAGGAGAATGAGTATAGAAAGAAAGAACATTGGAGGATGGGGGTAATCTCAAGAAAGT
CCCAGATACTAAGGATGCAACAGGTTCTCTGGACCCAACAGTGATGACATTAGCCAACATCAATAACAAC
AGTGAAACTGAACCTGAAGATACCACCTGGAGTAGATAGACATGACTACAATGTAAGGATGGGACCACTC
ACCCATCTCTTATTAAATCAGAGATATCCCTGCCTAGTTGAAATGCAGAGGTAAATATGGAGCAGAGGCT
GTAAGAAAGGTCATCCAGAGATCTGCAGACATCAAAATGGACACTGTTGCTGATGCTGAGATGTGCTTGC
AAACAGGAGTCTGGTATGGCTTTCCTCTGAGAGTTTCTGCCAGCACCTGACTGATACAGATGCAGATATT
CACAGCCAACCATTGATATGAGCCTACATATCCCAATGGAAGATGTAGGGGAAGGGATGATGGAGCCGAG
GGAGACTGTAATTAACAACAATATCAATTAACCAGACCCCCTCAGTGCTCCCATGGACCTAACCACCAAC
CATAGATTATACATGGTCTGGTACCCTAAATATGTAGCAGAGGACTTCCTCATCTCACATCAGTGGAAGG
GGAAGCACTTGCTCCTTTGCATGCTTGATGTCCAAGAGAAGAGTGATTCTAGAGGGGTGAGGAAAGAATG
AATGGGGCTTGGAGAGTCACGACCTTAGAGACAAAGAGGAGGAATATGTGGAGGTGGGGTTTATGGAAAG
GGGGTAATATTCGAAATATAAACAAATACAAGGGTTAATAATACTACTAATATAGGAGTGGTATTTTCCA
AACATTACTTACTGCACAGGTAAACTTGGAACATATATTTTTGCCTAGATGCATATTTCTTCCTAACGTA
CCTGATATCTTGTTCCTCTGAGGAGTGTAGCCTTAGTTCTTCCTCTTCATTCAAAGAACGCATAACACTA
AACTCATTTCTCCGAGCAAAGGTGATTGTAGATATGTCTGTAAAAGGCAGGAGGCATTTGTACAACCTAA
TTGGGGGTCACCAAAAGAATTATTCACAAGGAAAGCTTGTAACACAAACAGTTTGTGTTAAATAAACTTA
CCAGTATTGAAAGCATCGCAGAACTTCTGGCCAGGCAACTGCATACATGTGTATTCATCAAGACAAGACA
CAGGAGCAGGCCACAGAACTGAAAAAGAGTAATCAATGCATGAGAGCCACCATGTTGGTGCCAGGGTCTG
AACTCAGGTCCTCTGCAAGAGCAGTAACGGTTCTCAACTACCAAGACACATCTCCAGTCACATACAATCA
TTGTTTATACAACCCCCCAAACACAGCACCACTTGATGTGTGTAAACAGGCATACTAGAATTGCTGTGTG
ATTTATTTGAGTTAATGTTCAGTCAGGGTGATACAAATGCTCTTGTATTCATAAATTTTGTCATAGCCGT
TTACCTTAGGAGGTTCTCTTCATTCTCAGCTTTGGTGTTTACTTACATCTTCAAGAGAGGAACTGCCCTG
ACAGCATTCACCTGCCTCCCTCCCCCTTTGCAGCTATGTCTGCCTTTCTTCACTAAGTTAAACACCACCT
CAGACTCTACTCTTTCATTTTGTTCAGTGTAGTAGACTCTCCAAAACCATAAAATGGAATTCCAGATGCC
ATTTCTGTTTGTTTTTCTGTGTTTTACTTTGTTTGCTTTTAGTTGCTGTTTCCCACTTCCACTGGTTTGA
ACTTGTGTCCCATTCAGTGGCAAGTACTTAATTCAGCCACCATTTTGAGAGGGCTTTGGGTGGAGTGTGA
TAAAAGGAAAATTACTGGAGAGAACTCACTGGGATTTTGACAATAAATACAAAGTGTTTATTGACTTGGT
TTTTGAGTTACACAGAACACTGGACGGCACTGACTTGAACTAAAACTTCACATCTGACAATTTGCTCAGA
GGAAAAAAAAGCCTTAAGACAAAACTGATCCAACAAAATAACCCCTAAGTTGTAATGATTGACCCTCTAT
AAAGAGAAACTTTAATTTTTTTAAAAGACGATTTTGATGTTTTTGTTTAAAATTTTCATATACTTATATA
ATGAGTTTAGTCATTTCCTTTCTGTATTTCCCTTCCCAACTCCCCTCCCTCAATCCCCTCCCTCATTCTC
CCATCCCGTCCTTCAGTTCTCCCTTGCTTCCTCCATCCTCCTCCTCCGTAAACGCCTTGGTCAACCCCTT
CTATCACACCATTCCCTCTCCAATTGACACCTATATTCTGAATAAGTCCCCCCTCCTATTTCATGTCTAC
TTTCTGCGTGTAATCCATAAGTTTAATTAATTACATGATTACGGAGGAATTTGACAGAACAACTTATCTA
TGGGTATAGGAATGAAGAAGGTAGTGAAGCAAAATTTTCAGGTTTCTTTGGAGACTCAACTGTGTCATGG
ATATTGATCTGGAAACTGTCTTAGGAGAGGATATTTTGCTGAGAAAAAACACATGGTGTTTCTGGTAGCT
GCCCGGGAAAAGGGCATGTGATGTTTAGAAAGGGTACGAATATAATCCTGGACAACAGTGGGCAACACCG
TGGCATTGGCTTGCCTTGCTACACTTCGCTGATGCTCAAAGGACTTTGATGACTCTGGTCTTCATTGACC
ATGCTGTGGCATTGGTTCACTTTTCCTTCTTCACTGACCATTGTTTGTCATGAATTTGTAGAGAGAAAAG
CACCAGAGAACTTCTTGTGGTGACATTGCGGTGGCTTCTTGTTGCCTCCTGGAACCCAGGCCAATTGGAA
GAGCTCAGCAATTTCTTCTGGGTTGAACTGTCCTTGGTGATTAGTGAATGGTGTTTGCAAGTAGATCGAA
CTAGCTCTGCTGATTCATGTCAACTGAACTGATATCCTGATGATGAAGATTGAAATTGCCCCAGAGAACT
ATTTCTAAGCAGGTCCACATCGTCCTTTGTTTGCCCTATTATCCTTTCCTTTCCACTACCTCTGGTGGGT
GGCGGGCTAGAGGAAGGTTAAAGGGTTTAAGAACTCTTATTAACGTAGGTCTTGAAAAATCTAAGCTTGC
AGGATAGAACCCCTTCTCCAATAAATGTTGGTTGCCAAGGGAGCGGAGGTTCTTTATGGCCTCTACCATG
TGTAATGAAGTGTTGAGGGGCCCAGTCTTTTGCCCATGACCACAGCCGCCATCAGTTTAAGAGTTCAATG
ACTAGGTTCTATCTCAAAGATATCCTTTTGCTGTCCACTTCCTCATCTTCTGGTTCTTCTATATATCCTT
CTACCCACTCTTTCATGATGTTCTCTCAGCTGTGGAGGAAAAGACTTAGCTGTCCTATTTCGACCTGAAC
AGTTCAACACTACTGATTCCCAGCACTTTGTCCAGCAGTACGTTGCTGCCCATGGTAGTCAGAGGCTTCT
TCTCTGATGAGAGCTGAGTGCAGCACTAATCTATAGATACATATATGGATGTTTGGAAGGAAGTTTGACA
ATGAATTTACCATTAGGTTATTTCATAGGGCCTATATCACCCTAACCATGGGTTCTTTACCAATTTACAG
AACCTGGTGTGTATTCCATCGTGTGGAATATGCCTTGTATCCAATTGGAAAGCCACTGGTTACTCCCATG
ACTGTGATGCCACTAACACATTAGGGGCAAATCTTGCCTGACATTTTAGCTTGAATGGTTCACCTCCGAA
TAAGGTTGTAGATGATTTTCTCCACTGTAAGCCTACATAGCACTTTCTTGAACCAGGAAGGCTAGCCATT
ATAGAGGATGCTTCCACCTCAACTTCAGATTGACTCTTCTGTGACCTGTGACCAAAAGGAGTCAGTGTCC
TCAGCAATAGTGTCTTACCATCAAGTTCTGGAGGGCTACGAAGAACAATGGAAACAACCTGTAAAGTAGT
GAGGGCTTTTGGGAACTCGCTGTTCCGCAAGTTTCAGGAAGACATCCCACATCTGGCACTGTGATTTTTG
CTTAATTTTGGTTTTCTGTGGCTCTGATAAATACACTCACCAAAGCCAGCTTGGGAAGAGAAAACTTTAT
TTTATCTTATCTGTTCCAGCCCATCATCAAGGAAAACCAAGACAGGATTGTGAAACATAAACTACAGAGA
CGGCTCAGTGGCTTGCTTCTAAGCTCACATTCAACTACCTTTACAGAGTCCAGACACACCTGCATATGGC
GGTGCTGCCCACAGTAGACCAGGCCCTCCAACATCAGTTAACAGTCAAGGAAATGCCACCTAGACATAGT
CAAGACCAATATGATGGAGGAAGCTCCTCAACCGAGGTTCTTTCTTCCAAGACTAGCCATCACAAGATAT
CAATGAAAATAAAAGAAAAAAAAAGAAATCAATAGCTTCAGGGGGAGCATGGCTTATCCATGGACGGTGC
CTCCATTTGAGCTCAACAGTTGATCTTGTAGATATAGTCTGTAACACTACGTTTTATAATCCCTCTCACC
AAACCCTGTTCTAACCTAATCACCTAACTTGAGATGGAGTGGAAAGTAAGTTTAAAAAAAAATAATTGGA
GCAGAACGAAATGCTTCTTGGAAATAAAGCAAAAAAGGAAGCATTTCTGTATCCTAGATGCTTTCCTCTT
ATCATCTGTGCAAAGATAATTAAAGCATTACATTCCAGGTACAATAATTTTCAATATTACAAATCATATA
AATAATACTGCTTATCATTCATAAAACACATTGGCACTAATCGTTTTGATGTGTTTTCCTAACTAACTCC
TAATGTAGAACTGAGGAACTGGAATTTTTCGCCTACTCATGTACACATTAGGGAAGTGAGGTTTAAACGT
CGAACCAATTTCCCAATACTCTAAGCTACTAACTGGCAGAGTTAGCCAGCCACACTTTCTCTGGATTCAT
GGTATGGCCTCGTGAGAAATCCAAGTCAGGTTACATTGGCAGGAAATTCCAAGTATCAGTACATGGCAGC
TGAAAGTTTTCTTGGATGCAAGACTGGGAGTAAGGATCAATTCAGCCAAGCCCCAGCTCAGGATTCCAGA
AACAGAACACCAGAATAAGTTAGAGAGGCAGGAGACTAAACTAAACATCTGGGAGTCCTCATCAGATTGT
ACAGATACAGGGCAGAGGATTCATAAGTATGTTGGTCTTTGTGGGAGTGGAAAGGAACACTTATTTAGAT
CCCCACCTCCTACTATGTGCTACTGCAGTAGAGGCAATGCCTTAAGTCCAAGGTTTTTGTTTTGTTCGTG
TGTGTGTGTGTGTGTGTGTGTGTGTGTATGTGTGTGTGTGTGCGTGTGTGTGTGTGTTTGTGTGTACATA
CATGCACATGGTGTGTATAATGTAGGGACTAATCCATTTTCTCTTCTACCTTATTCATTGAAGCAGCATT
TATCAGTCAAACCCAGAGTTCACCATTATGATTAGTCTTGACAGCTATCTTGCTCTGGGGGTCTGCCCGT
TCTCTACCTTCCTGGACTGTGATTGTGTCTGGGCCACAAAGCCTAACCATCATTTACCTGAGACCTGTGA
GCCATCTCCTCAACTGCTAAGGTTCAAGTCCCAGTGTTGGACCCATCTCCTTTACTTTTGTTTTCTTCTT
ATTTTTTTGTCTTGGTCATAATATCAGTACCAGGTTAAGGTATGACTGGCTCACTCAAACAATCACTCAA
ATTCCTCCAAACAAATGTGTTCTAATAAGGAGGAGGACCTTGCTAACTCTCTGTTCAGTAAAGTCTTACC
TTAACAGATGAGTTAAAGGATGGCATTATTCTAGTAGGTGATTGTGGATGCTGTTGTTGTTGTTGAGGGA
GGCTGGCAAATGAGGGGCCACAGCTGAGTCACTTATAATAACAGATACAAAGCTGAGTGTGGTAGTGCAC
ACCTATATTCTCAGTACTCACGAAGATCACAAGTTCAAATCCAGCCTGGGCTACATAGTAAGTCCAAAGA
CAGCCTGGGCTACATCGTAAATCCAAGGCCATCCTGGGCTGCAGAGTAAGTCCATGGCCAGCCTGGGCTA
CATAGTAAGTCCAAGGCCAACCTGGCCTACATAGAAAGTCCAAGGTCAGCTTGGCCTACTTACATCACTC
TTCTCCAAAGAACAACAGTTTTTTTCCCCTTTTTGTTTCTGTCTCTCTTATTTCCTCTACACTGATACCA
GTGCTGTAGTTTGGGGGTGTGAGGGAGAACCTTCATCATGTCTGATGGTCCGGGATCACCCAAGCAGCAC
GCAAACCAAACAGTGCAGCAAACAAGTCTGTTTCGATATTTTCAGAAAAATATGACACAGCTGAAGTGCT
GTCTGAAGAAATGGCTCTAAGATGGGACAATGACTGGGGAGACTGGGCTTGGATCTTGTGCTAGTTTCCT
CATGATAAAAACAATGATGTAACCAACCAGAGTCTTTTTTGGGAATACAATGCTGTGCTTCCATTTCAAC
ACTGCATATCTCCATATGGTAACCCTGGAAATCTTGTCTGATATTAAACTGATTATAGGAGAGACAGGTT
GAGAATAAACACTGTCATTAAAAAGGGTTTAAACGATGAATTTTTTTTTTAATTTTTGTCTGTTGTATCA
GGTTCTGTGTTCTGCATAAACTCTAAAACACGGCAATTTCTTTTTTTGTTATTTTAATCGCCAAACAGAA
TGGACCTTATATTTTTCTACCTAGGTCTAGTTGAGACGACAAAATACCATTCTTTGCTTTAAAAAAAGAA
AACTAATTGTGTTTCATTGGCTTTTTTTTGTTAATTTCTTATTTTTAGTGTTTTGTTGTTCATTTTAACA
ATTTTTTTTTCATTGAATTAATTATTTTCTTATTTTCTAGTGTAGATTAAAATTTTGGTTGCTGGTCTTT
GTTTCTAATCTAAGAATTAGTGTTGTAAATAAAGTTTCCTCTTAGCACCTTCATAGTTATGTCTCACACA
TTTTGATAGTATGTTTCCTATCTTATTCTTTTTTTCTTACTGTTACATAGTTTCATTATTTCTTGATATA
TGTATTACTTGTGAATGTGTAATTTAATGTTTCTGGACTGCGAGACAACTGTGGTCTCTCATTGAAGACT
TCTATTTTAGGTTTGTTGTATTAGCAGAACACATCACAAGGGGCTGGAGATGGAGCTCAGTGGACAGAGT
GCTCAACTGGCTCTCACACAGATCTGGGCTCCACCTACAGTACCTCATAAGCCTGGTGTGGTGGTACATG
CCCGTAGTCCCTTTACCAGGAGGAGAACCAGGAGTTCAAAATCATCCTTGGGTGCATAGTGTGTTTGAGG
CTAGCCTGGGCTACATGAAACCTGTATAAACAAATATGTCCCACAAGACATGTTTCTTAGGCATTTGCCA
CACTTTGTTATGTGGTTTCTGAGTGTCTGAAAAGTCCAGGGTACTTGAAGGAAAAGAACATCCTGGTGCT
ATTAGAGACTGTCAGTCAGAGACATTGGCTGGTGAAGCCATTTCATCCTAGCTGGTTTTCTGCCTGCTTC
TTTTCCTGATCCGTGTAAACAGCTTTACTCATAATGGCTCTGCTTCCTTTTTAGCTGTACCCATTCTTGC
TTCCTGCTGAGGCTGTGATGGAGTAGTGACAAAAAGAATTCGGGTGTCCTTCCAGCCCACTGATTCTCTC
AACAATAAGTTCTTTCTCTGTAGAAATAGTTTCTCTGTTGCCTACATTATCAGAAATAAATATAACACTC
TTTTCTGTTTTATTTTGACATAGGTTTCATTATGTAGGTAGGACTGTCCTGAAACTCACTGTATAAACCA
GATAGGCATTGAACTCACAGAGATCAGTTGCTTCTGAGTGATGGGATTAAAGGAGGATACCTGGGTCCCT
CTTTCTTTATTTTTTTTTTAAATTTAGATCTATGGGCTGTGTGTGTGTATGTGTGTGTGTGTGTGTGTGT
GTGTGTGTGTGTGTGTTTTGACCATAGAGTCCATCAGATCCTCTGAACCCTGGTCCTCTGCAAGAGCAAC
CACTTTTCCTAAGCAGTGTGCCATCTCCCCAGCCCCTTCTGCCTGCTCTAAACTACACTTCATTGTTCAT
CTTGCCAAGACATGTCTTTAATTCCTACTCTTACTGTTTGTTTTAATTCAGTGAGTTCCTATCCTCTTGT
TTCTTCTATTACCTCACCAAGATGATGTGTATACTTTTGTTTTGGAAGTTTTTCATTAACGATGCTTGAA
TCCTGGCTTTAAAATACTTGCTGACCATTCTGACAATGGTTTTCTCTTGGTGCCACCACCAGGGAACTAG
TTTTTCTCCTCTGCTTTTCATTTAGGGGGATCGTCATGGTGTGATGTGATTTCCATTTTGACATCATTTT
TCTAAGATGCCATCAATCCTGACACTGTGGGTACTGTGGCTGTTTATCCTTCATAACCTTTTGGAGGTGT
TTTGGTTTTTCTCTATTTGTCTGATTGAATAAAAGGGATTTTACCTCCAGTCCGTAACAACAGGCATATT
TTAGAAGGTTCAGGAAGAGTGGTTCTCAACCTTCCTAAACTAATCTTTATATACAGCTCCACCAACTGTA
AAATTATTTCATTGGTACTTCATAACTATAATTTTGCTATAGTTATGAATTGTAATGTAAATGTCTGATA
TACAGGATATTTGATATGTGACTCCTGTGCAAGGGCCATTTGAGCTCCCAATGGGGGTCTCAATCCAAGG
TTAAGAACCACTGATCTGGACTTAGTGGGATGCCCTTACCGTCATAGATGGGTTACCCAGTGTTGCCGGG
GAGAAGTCTCCATCTCTTGAAGGCAAAGGATCTTCCAAGATCAGTCTTTTTCTGAGTCCCTCTGTAATAG
TGGACACATTCTTGATGGTTACTGATGTATCTGCTGACTCCAGTCAGTTTTCTTTTACATCCTCGAAGAT
GAGGATTCTAAAATGGGTTCTGCGAGCCAAAAGCAGTGGCTGAAACTATCTCTAGCGATCCTCCCCCTTA
CCTAATGGTTCCTTGTCCCCACAAGGCCAACAGTAGATGTCTGAGTGCCTCCCAAGCTGCACCTTTCCAA
TGTACACACTGTGCTGTTCCTTTCACAAAGAGCACACATGCTAACCGTGAACCCATCTTGTCTTCAGTCA
GCACTAACAACCTAGTCCTCTCTGCAAGCTTTGATTTTGCATATGACCCACTGCTCCCAATTCTGAGGCA
TGTTCACGCTTGTATGGACAAACAGAATGGCACCGATTGGCTAGTCTATAATACCCCAGAATCTGTATGA
TTCTGATTCAGAAGCCTTTAAATCCAATATGAAGAGACCATCGGCAGAGGAAGAAGTTCTTGTGGGATGT
TGTCACGACAGAAGGGATCCAATGGGCTAGGATGACGAGAGAGGGAGCCATACTCCCTTTCATAATTTAA
ACTTTTTCCACAATAGCATCATTAATGGATCTTTACTTGTAGGTTGCACCCCTCTTGACCTAATCAATTC
TTCACAACTACATTCCCAATGGGGATTAATCTTCAGAAAATTATTTTTGAGTGAACACATTCAAACCAGA
GATGAGAGTGAATATGTGGATAACTATAGTGGGGGTGGGCATTATTCTTCCCACGTCGTGTACCCATAAG
GTCTCTAACTATCTCCTTTCCCATGGTAGCCTCACTGAATGACCTGAATTCCGGGTGATTATTGAAGTAC
AGACACCAAAGCTCATTGCCATATCCTGTCACCATTATCAAGCTTGAAACAGCAAGAGCCACCTGTGGGA
AGGAAAAAATGAATGAACTTTACGGTATCTCTAAAGTATAAACCCCCAATTTAATAAAAATATTTTTTTA
GACTCAGTTCTCTTATATCAATGTTCTTTAAATGTACAAGTTAGTGGGCTTGCTTGTGACTCCTTGTACA
GGTTTATACTGTACATTAGCCATCTTCATCTTCACAACTCACCTCCATTTCTACCTGCACACACACACAC
ACACACACACACACACACACACACACACACACCCTGCTGCTCCCCTTCCTCTTCCTAAATCCCCCCTTTC
ACTTAATATCTCTTACTAAAATCTAAATTTCCCAATCGTCTGTTTGAGTCTGGCTTGTTTTACTTAACAT
ATTGTATTTTACAGTTCCTTCCATTTTTCTGAGAACAAAACCCTTTGCTCTTACACATAGATGAAAATCA
CATCAATGTATATCACATTGTTTAGGCCATTAATCCAGTGATCAACAGCTAAGGTTATTCTAATGGCTTG
TCTATTGCACACAGTGTGGCAATCAGAATGGATGTGCAGGGGTCCTGGTTAGTTACTATTGTCAGTTTGA
CTCAACCTGGGAAGAAGGATCCTCAGCTGAAGAATTGACTCCATTAGATTGGCCTTTGGCCACATCTGCA
AGGAATTTTTTTTGATGGTTGATGTGGAAGTGTCTAGCCCACTATGGGTAGTGTCATCCCCTATGAAGAT
AGTCCTGGATTGTATAAGAAGGAGAGAAAGCTGAATAGGTCATGGATAGCAATCCAGTACTCAGCATTTC
TAAGTTGTCTCTGCTTCCTTTGTTGCCTCTAGAGTCCTGCCTGTGTTCCTGCCCCAACTTCTCTCAGTAA
CAGACTGGTACCTAGAAGCCTAGAGTGAGACAATATCTTTCCTCCTCAAGTTGATGGCTATGATGAGATT
ATTCTTCTTGTTGCCTACTTGTTCTTCACTTTTTTGAAAATTGTCTCTGTTTATTGTTCATAGAAAGATT
ACATGTTTTCTCATGGGCGCTTTGTCTCTCTCTGTGACTCTCTCTGTCTCTCTCTCTCTGTCTCTGTGTT
TGTTTTTAGTGTGTATATGTTTATGTTTGTGTGTGTGTTTGTGTGTGCATGTGTGTGTGTTTCTGTGTGT
GTTTGTGTGCTTTCCAGACTTAAAAAAATTCCCAAGGCTTTAAATCTCAGCAGGTGCCTAGAGAAGGAAG
TTGAAGGGGTGAAAAGAGGGAAAAATCATGTATTTGAGTTAACCCCACATTGAGGTCAGCCACATAGTGG
ACCAACAGGCACATAATGGCAGAGAAGTAATAAGAGCAGAGAGAGAGTAAAACTCAAAGTGTGGTGGAAA
ATGTGCTTAAAACTAAGATAGAAGGAAGGAAAAGAAGACAGTGCACTTAGAAAAGTGGAGAGATTTTAAA
AAGCTGCCATAAGTTGTTAATCTCTAAGTATATTTAAAAAAATTATAATGTTAAAGTGGAAGGGAATTAT
TGGGAAGAGGGAAGGGATGGTCAGAGTGTAGTGGGGACAGTGGAGGATTCTGAAAAGAATCCTTTGGAAG
ATCTGAAGAAATATGTGACACAAACAATTAAAGTGCCCTGTAATTTACAGGTAAATTCCATACTTACCTG
CACCCAGTATTCTGTCTACCCATATTTCAAAAATAAAATTACCTCATCTATTTCATCCTGTTTTGCTGCA
TTTATCTAATAAATTCCTTGTAACCAGAAGTGCTGGTAAATTTTAAAAACATTTAAAATATTACTGGTGG
ATATCGGGTTTGTCATCAGTTTATCCCGACTTTGGAAGAGGGTCCAGGAGCTAATATTTTCTCGCTCTTT
GCAAAGAATCCAAAATTCATGATTGCCATTGACTTCAATACAAGATATTTAATCCTGGCAAATTCCAGCT
TTGTTTGAATAAAAATGGCTCTCCTCTAATTGTGGGTTTTGATAAAGCTAATTTTGGTGTGCTATCCAGT
GGGCTGCCTCGGAGAGAGAGAGGCTAGCAATATTTCTGATACAGAGAATGGCTTAAAGATAACCAAAGGA
AAGATAGGAGCTGGGAAAATAACCACCAAGGATGTTGGTGACTCAGAAACCAAAGAATTTTTCAGAAAAA
AATGCATGAAAAGAGCTATTTGGGCAGATTGTGACTCGATTCATCAGAATATTTGGGTGGGGACTTTATT
TTGGGTCTCCAGGAGGCGACATGAGAAGCTAAAACCTAGATGCTGGAAGTTTCTAAGCGTTACTAGGGAA
GGAACTGGCCTGAGAGGGCTTCTATGACATAAGCAGAGCCTGGATGATGTCACAGAGCACTGGGCTGAGG
TTGCACATCTCTTCCACTTGGGGCACTTGACTCCTTGAAGGTGGGTTCACTAGTTTCGAAGTGGTGTGTG
AAAGCCAGTTCATCTCCTGAACCCCACAATTGTTCCACAGGCTTTTAGTGCCTGACCGCTTTCAGAAGAC
AGAATCTGGACGACTAGGACATTTTCTTTCGGTAAATACGTTTATGAAGATAACTGGGACCCTGTAGCAC
AGAAAGCTAATAGTTTCCCCTCATACAGCGAGTAACTTTATGTTCTAACGTCTTCCTCGTTTGAGAGATA
GGCAGATGGTCTAGGCTAGTCAGTCTCCGGAGTTTATTATCCTTTGCTAACAATATCTAATTCATAATTC
TACTAAAATGCCAAAGCGCCTCTCTGTGCCTGTGCATTTTAGGAGATAATATTTCTTTTTTGATGTTGTT
TTTTCTTTTTTTTTTTTTTTTCGGAGATGAGGACCGAACCCAGTGCCTTGTCCTTGCTAGACAAGTGCTC
TACCACTGATCTAAATCCCAACCCCAGGTGACATTATTTATAAATGGCTGTTGTTGCCTAGACAAAAGAC
TCTTGTTGCGGTCGAAGATGCAACAGCATCGCGGAATAAACCTGGGGGGCGGGGCTAGGTATGGATGCAC
AATACAGAAAGTCAGTGGACTGGTGTGCTGTGTCTCTGGGCAGATACTTGTGGATGTTGCCACATAGCTC
ACAGTTAGAGGGTAGAAGAGGGGTGTGGCCACCCTTCTGGATCCTTTGTTATCCTTTCTCCTTTGTTATC
CTATTGTTTCCTTGCTTAAGTGGGGGACAGGGATACTTAATCCCACACTGACCTAGCCATTGAAGGAGAG
GTTCCTCAGCAGAGGCAAAGTCTGAATATGTTATTCTGAGCTGTAGAGAACTATTTGTTCATTTCCCTTT
GAACTTTAGATTTTGGTTTTTGAAACAGGGTTTTTCTGTGGGTAGCTTTGGCTATCCTGGAACTAACTCT
GTAGACCAGGCTGGCCTTGATCTCACAGAGGTCTGCCTCCCTCTGCCTCTTGAGTCCTGGAATTAAAGGT
GTGCTCCACCATTGCCCAGCCCTCCTTTGAACTTCTGATTATGACAGAATTAGATTCAGATGCTCAAACC
TGTTTACCATCACCTTCTTCACCTGCTCCAAAGTTCTCTTAGACAAGAGCCTTGGTCCAGTGCCCTCCCC
ACCCCAGCCCCATTGTTCTTGCAGGCACTCATATGACAGAGGCAACAGCATTGTGTCTGGTTTAAGCAGG
GGAGCTCTTCAAACCCAGGCCATGGGCAAGTATGAAGCCTGAACACAGAACGATAGCCACAAGACAGTGG
ACCAGGAGTGCCGTGGCCTACCACACTAGGTCTACAGGCATGAAGAAGAGGATGTCTCTGAGGAGGATGA
GCACACCATCCTTCCAAAAGCGGAGGAGGGGGAGGCCTTCTCCCCAGGCCCTGGGGAACATTGTGGGCTG
CAGAATTTCTCATGGATGGAAGGAAGGTGATGATACCATCACTCAATGGAAGGCCATTGTTTTAGATCAA
CTGCCAACAAATCCCTCTCTCTATCTGGTCAAGTATGATGGAATTGACTGTGTCTACGCACTTGAACTTC
AAAGCGATGAGAGGATTTTAAACCTTAAGGTCTTGCCTCACAAAGTAGTTTTTCCTCAAGTGAAAGATGC
CCATCTCGCAAGTGCCATGGTTGGCCGAGCTGTGGAGCATAAATTTGAGGGCAAACATGGCTCTAAGGAC
ATCTGGAGGGGGATGGTCCTAGCCCAGGTGCCGATCATGAAGGACTCGTTTTACATCACGTACGAAAAAG
ATCCACTCCTATACATCTACCAGCTACTGGATGATTACGCAGAAGGTAACCTCCGTATCATTCCAGAAAC
TCCTCCAGCAGAGGTGAAGTCAGACATTGACAGCGACATCTTAACAGGTCAATGCATGCAGTACACCAGA
AGTGACGGGTCCAAAAAGATAGGCAAAGTCATTTTCCAAGTTCTAGCCAAGCCTTCCGTGTACTTCATCA
AGTTTGATGGCGACGTCCTCATCTACGTCTATAATCTGGTGGAAAAGATCCATTAAGGTGAAATTCACAA
AGTGTGGGGGACCTGGATGGGTAATTTATAGGATTGGGGGAAAATGTTTGTTTTTCTTTGTTTCAGATAC
CCAAGGGCCTTTGACAACCCCAGTGTCTTTTCCAGTGGAATTTGTTTTTGCTGTAAAAATTAAAATGTGA
GATGTGATGTGTTGTTTGTGAACACTTTGGTGGAGGAGATGGGCTTTGGTGGATGGAACATGGAGGGGAA
GCCGGAAAGGTCAAGGCTGTAACAGTAAGTCTAATGTCACATAGGCTAAAACAAGCAGGACTGAGCTGTT
CTGGTATTTAGGGAGAAAAAAGAACTGGAGATGAGGCTTAGAGGAGAAGGGATGGCACAGGAAAAAAAAA
GATGGATGTTTAGGAAGCAGTGGAGAGGGCCCAGAAATAGATAGACTCTCTGTGGTGAAGTTTGAGGGAG
AAACAGACAGTTGGGGAAAGAGTGGCAGGTAACAGGGAGGTGGTCTTGGAACTCAAGTGGAAACCCAATA
AACTGATCCAAGCAGACTCAGAATCAGAGAAGATCAGGTTTTGTTTACTAACGAAACCTAATGAAACCTG
TTTCTCATATGTAGATGTATTATTTTTAATTATGTGGGTGGGGGCAGGGCATGAATAGAGGAGACCACAG
AGACAAGAATAGTCAAGTCCCCTGGACTGGAATTAAAGGTGGTTGGGCCCCATTGGACATGAGCTCAAAG
AACCAAATCCAGGTCCTATTTCAAAGCAGACGAGCTCTTGATCCATTGGTCAGCTCTCTGGTCCCCTAAA
GTCATCTATTTAAATAAATCAAACCTTCACATGCAGAGAAGAGACCATGAAGTGGGTAAGAAAGATTAAA
TTGATGGTGGTGTGGAAGAAAGACTAAAGATACATGAGGGAGTAGAGGACACTGAGGGACGAAGGAATTC
CAAATGGAGTTCTCAATAAGTTTAGCAGGAGACCCAGGAAGAACAGAAAGGGTCTAGAATTAGTTGAACT
TGGGCCGCATCCATATTGGTCTCTTTGGTTCCTTAAAGAACAGCCAAGCCATCACTACAGAAGGTGGATG
TGAGGTGGAGGCTTCCCCAGAGGACATTTTGACGAGGATAACTCAAGAGGAGTGAATGCCAAACTAAGTT
TCTATCTATCGATACCTGAAAGTATCATAACGTCCATTATTTTGTATGATCAGTAAAAGGAAATTTAAAA
GGGAAGATGAGGATGCCGTGAACTTCTGTCAGTTGTTACGTGGATCTTGTGTTTAGCTTCGCTGAGCACT
GTTTCCCTCTGTTGCATCCTGTAATATGTTTTGAGGTCTCTGCTCAATGCCCCTAGATGACCACAAAGAG
CTCCTGCACTGGCTTGTCTTGCCTGGCTCTTCTTCGACTGGTTTCCTTCCTACACACCTGTAGGACCTGT
TACCCTATCTAGCGCAAGGAAGTTCCCGTCTTTTACTCACATGTAAGCTTATCCTCAGAAAACTCTTGAC
TGTGCCTCCAATGCAGAGGTGCTGAGGTCTTTCCTATGCCATTTTTTTGTGATTTTAAAACGCTTTGTGG
TTCCTGACCATATAGCTCTCTCCTCCAGAGAAGCCTCTGTGCACTCCATGGGGTCACCCTTAGCCACATC
TACACTCCAAGAATGTATTTTGAGGCATCCTTTTCATGGACTCATTTATTGCTGTTTCTTCTCTCAAGAA
TAAGTTTCTCACTGCAGGACTTGAAAATACTTTCTATCGTTGATTATTTCTGCTATTTGGTGGTTTTTAT
ACTGGCTGGTTGTCTGATGGTTTCAGTGCTGCGAAAAGACATCATGACAAAGGCAACTTATAAGGGACAA
CATTTAATTAGGGCTCGCTTACCGGTTCACAATTCAGTCTATTTTCATCAAGGGAGGAAGCATGGAAGCA
GATAGACAAACATCGTGTTGGAGAAGAAGCATATCACCCCCACAGTAAAATGCTTCCTCCAACAAGGCCA
CACCTACTCCCACAAGGCCACACCTCCTACATGTGCCACACTTCCCATGGAACAATCACATTCTAACCAC
CGCCCTGATTATGCCAACTTGACACAAGCTAGATTCATGAGAGAAGAGGGTGCCTCAGTTGAAAAAATGC
CTCCATAACATCCAGGTGTAGGGCATTTTCTTAGTGTTTGGTGGAAGAGGGCTAAGCCCACTGTGAGTGG
CACCATTCCTAGGCTGGTGGTCATGATTTCTATAAGAAAGCAAGCTAAGCAAGACATGAGGAGCAAGAGA
GTAAGCAGTGCCACTCCATAACCTCTGCCACAGTCCCTTCATCCAGGATCCTGTCCTGTTTGAGTTCCTG
TCCCAACTTCCTTTGGTGATGAGCAGGAATGTAGAAGTGTAAGCTGAATAAACCTTTTCCTCCCTAACTT
TCTTTTTGGTCACAGTGTTTACTTACAACAATAGAAACCCTAAGTAAGACAATTTCTTATAGAAACAGTA
TGTCTAGTAGAGCAACAGATGCTTACCTCATAACCACAAATAGAAAAGTACAGACACTTTGTTTTAATTT
AAAGGTAAATGTTGCTCATGAACTCTTTTGTGAAGTTCTAATTTGCTTCCTTCTCTCCTTGATGAATGCC
ATGATCAAAACTAACATGGGGTGGAAAGGGTTATTTGCCTTACAGGTTACAAACCATCACTGAGGGAAAC
CAGAACAGGAGCTTGAAGTGGTAACAAGGACCACTGCTTGTTGGCTTGCTCCCTGTCTCAGTCTTTGTTC
TGTTACTGTGAAGAGACACCATGGTCAAGGCAACTACTATAAATGAAAGCATGTCATTGGAGGCTAGCTT
ACAGTTTCAGAAGTCTGGTCAATCATCATGGCAGGGAGCATAACACTGGAGCAATAGAGAGCTATTGCTC
TGTAAGCAGAGAGAGAGAGAGAGAGAGAGAGAGAGAGAGAGAGAGAGAGAGAAACACTGGCAAAGCATGG
GGCTCTTGAAAACTCAAACCCCACCCTTGTCGACACACCCACTTCCTCCAATGAGGCCAGACCTCTTAAC
ACTCCTAATCCTTGAAAATACAGTCACTCCATGCTAACTAAATATTCAAATATATGACTGTGGGAGCCTT
TCTTATTCAAACCACTACACTCCCAATGGCATGCTCCCATACTATTTCTTACAGCCTTAAAGACTATTCT
TTTTATACATAACTACTGATGAACTTGCCCACAATTGTGGGCCCTCCCACAACAATCATTATTGAAGAAA
ATGTTCCATAGACTTACCCAAAGACTAATCTAATGAAGGCAGTTCCTGAATTGTTCTCTCTTATCAGTTG
ACTCCAGATTGTCAAGTTGGGAAAAAAAAAAAAAAAAGAGCGAGAGACCCAGCACTGTAATGTTTCTCTT
ACTCCATGTTACATACTCACCACCAGCCACTCTCTTCTCTCAGTGTATAGACCCACTTCCCTGTATGGCA
GAACTGAAGAGTAACTACTCTCACCAACCTGAATACTCGAGGATATGAGACAAGAAATGAATACATTCTA
CAGATCCCAATGCCAAGCAAAAGAATTTTAGTGTGTGTTACACTTACTGGGAGACTGTCAGTCACTGGCC
ATTTTATGGGTCACAGTAGACCACAGAACCAAAAAGTCACAACATATATATCATCTCCTCTCAGCAGGAG
ACATAGCCCTTTCCCAAATCCCATGAATCTATCTGTAGGCTTAGATTTATCAAAACCTACTTTATTTAGT
GTTCTTAAACACTTCAAACACCCTTCTATCCCACCAACCAGAGGTAGCAGAGAGAGAAATTTAATAGGAA
AAGGCAGAGAGTTGTGGACCTATTTAGAAGTAATTCTTTGGGGCAATTCCAATCTTCATTGTGCAGTACA
GTCCAATAGCAAACACAAAACACGAATCAGTAGCAGTGGCTTGATCTGGCAGAGACCACAAGGCTTTAAC
AAACCAACAAGAAGCAGCAGAAGCAACCAGAAGCAGCCCAAATAGCACAGGTTCTTTTGTGCATTTCTCA
TTATGGAACGAAGACCAGCAAAGACCATCGAAGCCTTGCAAGGTGTAGCAATGTAAAACTGTCCTCTCCC
TCTCTGTGGGATTACATTTATATTCTCCGTAAACATCCTGTCCCCCTTCAAGCATGTGCTCCAGCGAAAT
ATCACATGCCTTTTCATGTGTCTGCTTCAGCAAAACATCCTCTCCTAACATAGCTTCCACAAAAACATCC
TGTGACACAAATTAATTTCCAAAGAAAACAAAATATTTCCACTTCATCTAGCCTTATCTCACACTCGGCC
GTGACATCACAAAACATATAATGGCAGTCTTGCAAGGGTCCTAGCACCCAGCTCTATCAGCCGCTGGAGC
TTCTGCAAATGCACTCCATGAAACTCAACCCCTTTCATGAGCACAACCTTTAGTTATCCCCGTAAACATT
TTGCTCTCTCCATCTTTGCTCTCAGGCAATAGCTGTCCAACTTCTAGCCAACTCAGCTGTGATGAGAAAA
ACCCTCATAAGAAAGCCAATGAATTTGACCTGATTTTTTTCCCTGACAGAACGGAGTGTTCTCCCTGCAT
GGTTACACTGGTTTCTGAGTCATCTGTATTAAAACCCACTACTATTAAGAGCAAAGTCACAGGAACTATG
ACAAAGAGCAAATCACATGACAAGCATCACAGTTGACCAAGCCTTTTCTGTAGCTTAATTGAAGTATAAT
TTACATACTTAAAAAATCCTTTATTTTAAGTGTAATTTAATGATTTTAAAGCAAAATTCATAGCTTCCTT
CTTTTTTTTAATACTCATTTCCCACTAGTTCATATGATATCGAAGTCTATTAAAAACACAGAAGTGAAGT
CAGGAGAAGGATCAGAGTGGGAAGCAGCAAGGTTCTGGATTTGCTAAGACAACAGATACATTGGCAGAAT
CGTCTGGATAAAACCACTTGGGAAACATTGGGTCTTCTCTTAGCGTGCAGCCTCCAGACAAAGAGTTTAA
AGGATTAAATCATGGGTCCTCCTACATCATATCCGGACCTGAACTGGTATGGTCAGCAAAACTTTTGGCC
ACATTCATGTTAATCCCATTCACCACTCTAACAAGTTGTCTAGCAACTCACATAGTTAACAAACTTACTT
TGGTTCACAGTTTTATAGGTTTTGGTCCATGGTCACAAGACCATGAAAGGGGCACGATAGAGCTCAACTG
CTAATCTCATTCGCAACCAAGAAGCACCAACACAGGAAGAGACCAAGGACAAAAATCACCCTCCAAGACA
TGTCCCAAATGACCAAGTTCCTTAATTTTCTATCTCCTAGTTTCCCGCCACCTTTATACACATCCATCTA
CAGATGAACTCATTGATGACAGCCCACAGTGTCCAATCGCTTTTCATAGTCCCAACTTTGAACATTGTAC
TGGGACAATATGTATCTTAAACCCATATGGTAGGACCAGAAGCTTGTGTTAGACGTCTAAACTTCACCTC
ACACTAGCAACAGCTGGGTAGATTTCTCAACATCTCTTATTTCTTTCTGGTACTGAGCTACACCATGTCT
GCATTGCAGCATTTTGTTTGGGGTGAGATACAGTCAGCAGTCATTTTTAAAGATGCCCCCCATGTGTTTG
CATTAATGTAAAATGGGTCATCTATAATATAGACACACACGCATATACACAGACTCACAGAGAGAGGCAA
AAATGGAAAGAGTTGAGTCATAGGAACGCTCAAGGAAGAGGGAGTGAGGTTATTGTAGTGCTGTAGGTTC
CTGAAGTATTGGATCTGGTCAGTAAACCAGTGTAGATGTGGATTGTAGGATGGCGTCCTGCCTGGTGGTA
TCTGGACCAGCACAGAGGTGCAGGGATGAGGAGCGAAGATGACCAACATCTTTCCTCCCCAGTGTCAACT
AGAAACTGTGCCCAATACCCAGCATTACCTTTGCTCGCTTAGCTACCCAGTTCTGGTTATGTTAACATAG
AGTGACTTCTGCTGCTTTTTAACCTACATGAATGTCTAGCAGCTTATGTTACGTGACCTATCGTGGGTAG
ACCGGAGCAATGTGTGTTCACCTCTTATAGACCTCCAACTACAAACTATTAATGCCAGGTGTACATTATC
ATGGCTATTCAGGAGCAAACGAGTGGCTCGGACAACTCTATCAGTGAAAAACCCACTCCAGCATGGGTGA
CACTCAAAATAGCTACATCCTGTAGCTTTAGCCCAACTAGCAGGCAGCTCCACCCAAGAAGCTTCCTTCA
TCATGGCTGCCTCTGACCCCCAGGGCAATTGTTCTCATCTTATTGCTCTTTGGAACAGGACCTGAGCGTC
ATAACCTTCGAGAATCCTAAGCCTTTTAGGTTTCTTAAGCTTCCTGAAACTTCTGACCTACCTTCTTCTC
TCCAGAAGGGAATGCTTCCATTCCAGTGGATTCCCAACACAAGCCATGAATAAATAAATGTCCAGAGGTC
CTGAAACAACATTCATTGAGTCAATGTAACTAAAGCAGAGCAAAGAACGTTCTTGCTGAGTGCTGTCCTT
TGGATACCAAATGTCTCCCAAGGTCCAGTGCTAAGGGAGGGAATGCTGTAGCCAATGGCTGTTGTTTCCC
CAGCAGCACATCCTAAGACCTTAGGTGTGCAGTGTGAAACAGCCAGTATCCCTGCCCAAGTCCCCGGCCT
CAAAGAAGAAGATAAAAGAAACTCAGAGAGGAAAATAGCTAAACTTGCAAAAACCTCGCCCGCCGCTTAC
AAATTTGTGATTTACTTGAACAGAAGAAACTACATATCCCAGCTCCACCCCTTTCCAGAGGTTACTTTAG
CATTAGCTCAAAATTTCAAACCACAAGCAAAGGGGGCCCAGAGTGATGCTACAGAAAACTGAGTTGAGCA
AACAAAACTGTGTAATAAAAATGCACCGGAAACACAAGGGAGCGTGGAGCAGACTGGGCTCTGTTCTACC
CCTCAGGCTATTGCCCCCTCCCTTCTCCACAGAGTGGACCTGCCTTTGCAGGAATAAATACACAAGTTCT
GCCCCTCTAAGCAGCTCTGACAAGCTCCCAGGGGAATTTAGAAGGACTTCCTACACTACCAGCCATGTCT
CCACTGTGCTGACATGAATGAGACATGAAGCTTTGGGGAAGTGGAGAGAAGAGAGGCTCGCCTGGCAGAG
AACAGTTCTCTCAGCTCTGCACATAAAGACCCATCCTGAATTCTCAGATGGTGATAAACAGAAGGGGAGG
AAGAAGACCCACACTGAGCAGTCCGGAGGCTGAGAGGATTTACCTTGTGTCTAGCACAAAGACGGAAATA
ATCCCATAAGTTCAGTGCCACTGTCCATGGAGAAACTAAAGCAGTGGCTCCGGCAGCAGACATCCCACCA
AGAGTTGGCTGATAATACTATCAAGAATAGCACTTGCTTAAGAACAGGGTCCTGACTACAAATGGGCCCT
GGGATATACAACCACTCAACCCAGAGAACTGAGAGCTGTGACTGGAACTACAGGGGTTATTTCAGGGGAA
GCATCTCCCCTTCTGTGTGGCCATTTCATCCCCACTGGACTTGGGCCAAGTTGAGAGCAGCAAGGGATTC
AGTGTGAGTGCCCTAAAGTGGCTACAACACATGCCCATACATGGGGGATATCACAACAGATGCTCATTCT
CTCAGCATTCTGGAAGTTGAGTGTCTAGAGCCTAAGTGTCAGTAGGGCTGTGCTTGCGCACTCACGTGCG
CATACACACACACACATACACACACACACACAGACACACACACACACACACACACACACACACAGAGAGA
GAGAGAGAGCTCCCTGCCCGCCCACTTGATTCTGCAGGATGCCACCACCCTTTGGTTTTTGGACACATCG
TCCATCCCTGCCTCCTTTGTCACATAGTGACCTCCTCTGCTTCCCATTCTTCTCATATGCTCAGAAGACA
ACAGCAATGGAGCAGGAGCCAACTTCAGTCCATATGGGATCAGCTTCACTCAGTTTCAATGGTTGAGGCC
CTGCCTTCCAATCAATGACAACCACAGACATTTGCATGAAAAGATGTCAACTCATCATTCTGAAAGGAGA
CAACAGAATCTTCACTAACTCTTCACCCAGCACAAAGCCAGATCGGTACCCTTGGCTTTCAAGACTGCTT
CTAGTTAGTTAAACTGCTATTCATTGCACTAATCAGTTCCCTTACTGTCGTAACAAAGTACCTGACAGAA
GAAAAAAGAGGCTGACACTGTACACCAAGCTCCCACAATATAGAGAACCAGGCTGGAGTCAGAGACAGGC
AGGCCATGAATCTCGCAGTCTGCCTCTGTGGTTCTCTTGTCCCCGTGTCCAGGATGTTCCACAATCCCTT
AGCAAATTAGTGCGAGCAACTGAGGTCCAACTGTTTAAACATGTGTGCCCTTTAAATGAGAATTTCTAGG
AAGAAGCTGTCTGCGAAAGCTGACTGACTGGTTAGAACTGCAGTGGTGAGGAGATGTTGGAATGCTGCTG
ATTCAGAGACTAGTTACCTGGTAGTTTTTGTCCCCAGAATTCTTTGCCTACATCTTTGTCAAAACTAATC
TATATCATAGATTTAAAAAAAAAGATTTTCGGAATCTATTAACTTAGTAAACCCCTAGCTACCACCAATC
CAAAAGCTAAGAATGTCATCGGATAGCATCCTGTGGCCATAGAAAAGATCCCCCCAATTGGCTTTAACTG
CCTTGCAGTGTGCCCAACAATGTATACTTTTCTTTGTTATGTAAAACTATGAAACTTCATGAAACTGTGT
CCACACTGGAATAAGGGATGACCTAAATTTGTGTTCTTGGACCATGATCAGTCTACATGGCTGCAGAATA
AATCATCCTTAGTCCCTTATGGTGAGAGCTGTGTTTCTGCATTTACAATCTCTGAGGAGCATTTCTCATT
CAAGGTATCTGAGAAAGGGAGGAGGTGCACCAGAGGGAAGCAGTGACCAATCTCTTCAGCTGGAATGTTG
AGTATCTTTGTCTCCTGTGTGAAGTCATGTGACTACAAGGTCCAATGTCTTTGCCTCTGTAATTTTTAAT
AGTAAGATGTTATGAAGCAGTGGTTTTCACAATGGAAAAGAAGTGGGGAAGGATGGAGGACAGGAAGGGA
GGGCAAAGAAAGGAAGTAGCAGGGATGGGGGGGTGGGCAAAAATCTCAGGGAAGGCAAATCCAGACATCA
AACAGACAAAACTGCAGTTTTCCCAAGTTCACACTCTCCCTCGACTAGAATCACAGCATCTTTTCTGCTG
TGACCTGCTCTATGCTACCTCCCTGAAGTAAAGAGAAAGAGTCTGAAGGGCAAACCATGGAGGCCAGACT
CCAGTGAGAGGATAATGAGCCAGAGTAATAATCAGCCCCTAATGGGAATGCAAATAGCAGTACCGACACC
CTGTAAAACAAGTCTGCAGAAGGACTGGAGTTCTCTCATGGAAATCCAGAGAAGCCATGAGCCCTAAGCT
GTCTGAGTCATACCAACACCCAGAGTCCTTGAGCAAATGCAGAAATCCCAGAGCACACCAGGACAATCCT
CACGAAATACAAGAGCCCTCTTTGTTTGCCCTGGGCTGGGGACAGGTGTCAAGGGGACTGAAGGCTTTTC
TGAAATGATAAGAATTTGCCTCCCACCAGTCCTAGTTAGATATTTAAAATGGAAATAATGGGGCATTACC
CAGACACTAAGTGGGTAATATTCCCACTAATCCCCAGGTCTTCCTGAAGGGCCAATGTGAGCAGCTCAGA
CCTGACCCAGGGCTTCCAAAAATCCACACTTCTCTAGAAATTTCCTGTAACACAGACTTTTCAACAAGGA
AATTGGAAGGTAGGGAATGAAGGGCTGGATTTGAACAAATATGCCTTACATTCATCTATATAAATTCTCA
AACAATAATAAAAGAGATTAAAAAGAAAACACCTGGAGTTGGGGATTTGGCTCAGTGGTAGAGCGCGTGC
CTAGCAAGCACAAGTTCCTGGGTTTGATCTCCAGGTCCGGAAAAAAAAGTAAAGGAAAAGTAAACACTTC
ATTCAAGGCCCCCTGCCTCCTTTGGTCAGCATTTTGCTCCAGGCTTGTGAGATGCTCAGCAGGTCAAGGC
CCTTGCTGCCAGGCCTGAGGACCTGAGGTTACACATGTGCATTGGCGAGCTCACACACACACTAATTAAT
TAATTAACTAATTAATTAACTAACTAATTAATTAAAGTAAATTACCATTTCTTAATAAATAAAACATTAT
AAAGCTGTCGCTAGCATGAAAGGGTCAGCATTATTAGCTGACCCCTGACCCATTCTCTCTCAGGCTCACC
AAAGAGAGGACCATGTGGGACTATCACCACCCTGTGCTTAGCACCTGGCAGAATCCTGAGTGTATCTCTC
TGAGGAATGAAGGGCACCCTGGGCATGCAAAACACCACACAGGTCCAAGAAAGAAGGGTGCCTCAGTATA
GTATGCAAAAGAAAAGTTCAGATGAGTTCACGAGAAACCATGAAATAACACACAGTCCGCATTGTACCTG
AGCTTTCCCAGAATTAAAAGAAGCCTGATTCTACCTAGTGTTTCCCCAGAGGACCAGCAACCACTTCTTG
TTTTGTTCTCATCCTTTCTACTCTATTTCTATTTTGTTTAATAATAATTATAAAAAATACTAAATATTGG
AGAAATACCCATCTATCAAACAGGAATAAACAAGTATCTCTTGTTAAATAAGATGGTTTTAATCTTTCCT
GGTACTTTTAGAACTATTTGGGGGATTTTGTTGTTTTGTTTTTGTTTTTGTTTTCAACTTAATGCACACT
GCCACATCATGGAACAAAGGCTTTGGGGGAAACCCTGCAGGTTTGGGGTTTGCCCTTGAGAAGCACCTAC
AGAGTTAGGCAGAGAACACTCTGGCTGTAGTCTCCTTTGTTCTGAGAGGAAAGAAGGGAGCTCTCTGTGG
TGATTACAAATACTTGTTTCTCTTTTATCTACTTGTTGCCAGATCCACTCTCCCTGCATTCTACATCAAT
ATCCTGCTCTGGAATTAAATAAATGAATACATACGTGTGTGTGGTTGCATAAGCATAAGCATGGGAGCTC
AGAGGTCAACCTTAGGTGTCTTCCTCAGTCTCTGGCTCAACTCCCTTCTGTGGTCAAGTTGACACAACTA
GGAAGAGGAGACTGTAGCTGCTTGTTTTCTAAAACTAATTGGGTTCCCCAAATTAGTTTGCAGGAGAAAG
TCTGCACCTAGCTTCTGGGAACCTGCCCGCAGTTAATTCTGATTAGTGAATAAAGATGCTAGCCCCCAAT
AGCTGGGAAGGAAAGAGAGAGTGAGAAAGAGAGAGAGAGAGAGAGAGAGAGAGAGAGAGAGAGAGAGAGA
GAGAGAGAAAGATGGGATTTAGGGTTCCCGGGCTTGGGTCCTCGAGCAAGCAGGACAGAGAGGTCTGCCA
TGCCTTAGGGGAGTGAGGAGGAGGGGAGACATAGGCTGCCATGGAAGGGAAATAACATGCAGAAGGGCAG
AGCTGCTGTATAAAGGGGATAAGAGATCATGGCCCAGAAAGCTGCTCCTTGGAGTCAGGAACAGCCAAGA
TGAAGCATAGAAAGTAGTAAATAGTAACTTGGCGTTATTGCTGGGAGGTGGATTCTAACAGCATGGAGGG
TAGGCAGCTGCCCAGCTATGGGCTGCTTTAGATATAGAGGCTGGGCGTGTTTCTTTCATTCGGGAACAGA
AACCATTGAGGTGAGAAACCCCGGGTCAGGATTTATTATTATTATTATTATTATTATTATTATTATTATT
ATTATTATTATTATTATTATTTTACTACAGGGGAACTCAGCTGAGGATTTACCTCCATTGCATTCGCCTG
TGGACAGACCTGTGAGGCATCTTTTGAAATAATGATTGGTGTGTGGAGGCCCACTGTGGATGGCGCCACC
TCTGGGTGGGCGGTCCTGGTTACAGAAGAAAGCACGTTGACCAAGCAATGAGCAAAAATCCAGTAAGCAG
TTGTTCCTCCATGGCCTCTGCTTCAGTTGCTGCCTTCAAGTCTCTGCCTTGAGTTCCTGCCCTGACTTTC
TTCTTGATGGGCACTGATCAAGCTGAAGTCAACCCTTTCCTCCCTGAGATAGTTCACACAGTATTTCATC
AGAGCAAAGAGAAGTAACTAAGACAGTTCCAACCTGCCTTGCTTTGTTTTCTTGCAACAAAGTCTCACAC
TTACACCCCAAACATACTAGTCAAGCTGGTGGACCAGAGAACATCGGGGATCCATCTGTCCACCTCTGTG
GTACCAGGATTCCGGGCCACCATGTCTGACTTTTATTTTTTAACGTGGGTCCTAGGGACCGAACTCAGAC
CCTCATACTTTCATGGCAAACACTTTACTGCCTAAGCATGCTCCTTAGCCCAAGAACCCCACCTATGAAC
CTTTGAAAGCCATTCCTCTGTCAGACCACAGTCTCTCTTTAAGGTGCACATTCCTTCCTTGACAATGCCA
TGTGGGTTAAATTTCTAATCAGAAGTCAGGAAGCCATGTTGAGCTATGGAGGATTTCGCATTGTTTCTGA
ATAGGGCAGCATTTTGCATTTGTAAAATATGAAGTTTCTGGAAGAAACCTTATCTTCCTTATGCTCCACC
AGAATAGGAAATACCTTTAGTCCATGAAGTATAACTTAACACCCACAGTAATCATGAAGAAGGCTGTGGT
GGATATCATCTGTGTTGTGCGGTCCTGAGAAAGGTCACATATTAAGCAGATAATTATCAAACATTTAACG
GGAAGAGGGGGAGATAAAAGAATGTAACGTTAATACTATATTGACTTAACTCTTCTTTGGGCAGAAATCA
TTTTAAATAATATCTCACTCTCCTTCCTGGTGTGTGTGTGTTTTAATTGATGCATCACATCCACCTCCTG
GGACATTGGCCCTTATTTGAGTGTGTGGTTGCTAATTGCTAAGGAGGGCCTGGGGAGCGGCTGGCAAATT
GAGGTTCTGGTAGGACAGAAGATAAGTTCAAATGAGGCTGGCAATAATTCTGGCCTTAGAAGGGCAAACA
CAATAAATATATCTGCTGGGAATGTGTCTGGTCACAGTAATATAAAACCAACCAGTATCCCTTAATCCCA
TTGTGTGATTTACTTGGGAAGAAACACCAAAGCACACATATCATCAGTTCAACAGCCCAGCCATCCCACA
GGACTCTTGGCTCATCCATCTTTCTCATCTTACTGCCCTCAGCAGATTGGCTATAATGTAGTCACAAGAT
GGCCGCTGCATCTCCAGAGAACACATCACACTCCTCCACAGCAGAACTCCAACCCTGGATGGGAGGACGA
GGAAGAGAGATTAAACTGTCTTGGATAGCTCCCTATTTTTGACAGGCAGAAAAAAAAATTTTTCCTCAGA
AGATTTTTGGTGTATCTCAGTGAGTCTTCTGATGCACCTCCACACCAGTGACATACACAGAACAAAGCTA
GCATGACTGATTCAAACTAATCAGGATGCCCTCCGTGGATTAAAGGACAGAAAGTCAGTTATACCAATAT
CCAAATGAAACTGGCTATTTGCAGTGAGAATTTTAGGAAACAGGCCAGTTGGATGCCACTGTGATTTTAA
TGGAATTTAGCAGCTCGGCAAAGAGGTATCTTCCCTTCACTATCATTTGGGGACATGTTACAATTCAAGG
GGATATCCTTGTTTCTTCCACATGTCTCAGTCTCTCTCTCTTTCCTCACACTCTGGTGTCTGAAGTGGAA
ATTTGTGGTTGTCCTGTGATGCAGACTAATGTGGGGTTTGTTTAAGGCGAGTCATGTGATATTTGGAGAG
ATTACGAGTATGACTCAGTAGACAATGATGGGGTGCTTGCATTGTTTGCCCTGCAATCCCTTCTTGGTCT
TGATTCTCACTTTCCTTCACTTTATTGAGGTGTGGCAAAGAGCTCCTGGTATTCCAGCTGGTTCTGGTCA
CTCCTGCTGACTAGTGCCAGTTTGGTGGAGGCCTGACTGTTTCTGCCAGATTGTGCAAACAGTGATGATT
TGTGTTTGGTTACATTGTTTTTTCAACTGGACAATTGGTATCCTGACACTATGGGACTGGACTGCTGGGG
TCCTGACAGCTCAGATTGGATTTGCCCCAAAGAACTACTTCTAAACAGGTCCACATCCACTTGCCCTATT
TATCATCTTTTCTCCCCTACCTATGGTCAGTGGGCTAGAAGGGAGTTCTAAGCATTTGAGATCCCTTATT
AAAGTACGTTTGAAAAAAATCTTAGTCTACATGTATCCACATATAATGAAGGGGTGTCAGAGTGGTTTCC
ATTACAAGTTTTTTCCCTTGCATCTGTTTTTGCAACTATCTCCTCTTTAAAGAATGTGCTCTGGGGGTTT
TCTGAGGAAAATTCGTTACATGCATGGATGTTTAATAACATGTTTTCCCATTTGTGTGTATGCATATATG
TGTATGTGCTATGCGTGTATGTTCTCATGTGTGTGACATACAGCCCAGAGGACCAATTTACCTTGTTTTT
GACCCAGGGTCTCTCTGTGGCCTGAATCTCACAAGTATAGGCCAGAAGGGCTGGAAATAAATCCCAGGAA
TTCTCCAACTCTTGGTACAAGAAGTTATATCCATGCTTAGCTTTTTACCTTGTGTCCAGTCCCTCAGACT
CCACCCCAAGCTGTCTCCCTCATCCCAAGGAGTGTGTTGGAAAAGGAAACATTAACTAACTATTAGGACT
ACTGGCCTGACCAGAGTGATTCAAGCACCATAAGGGCATTACACACAAAGAGTGGGATTTCGGAGCATTG
AGATGAGAATGTTAAAAGGATACATGTGACAGCTTTTAAAACCTTCAGGACAACCCAGAGCCTATTAGGG
AAAGCTGAAAACTGTGTCTTCATTCACTCAAGACAAGAATGATTAGAAACCCAAGCTTCTGTCAGCCTAT
TTCCTATGAAACAGCTTGTTTCTTATTTAAGAGGCATAAGCCCTTTTCCCTCTGATGTTGTCCCTACTAC
GCCAAATGAAGTGTGGAATGGCTCCGTATAGCTGTGGGTTTGTGTGTAGACCATTACCAGATTGTCTCTC
ATCCCTACCACCCCAATGTCATATTGGCACTTCCCATTGACCAGGTGACAGCAATGGTTGGCTATCACTT
CTGAAGAAAAGCAGGAAGGTGCAAGGTCATAGAGCAGAATGCATTGATTTTCATCCTGAAATTGGAAAAC
ATTGCGTTCCCATTTCCTATTTTGTTAGATGGGAAAGCCTTGTGCATACCCGGCCCTATTAGAGATGTGT
CTCTCTTTGGACAATAGAACAAGAATTGCACTAAGACTAGTATTATCTTGAAAAAGATCTACATGAGACT
GGTCTCCATGACAAGTGGGGTGTGTGTGTGTGTGTGTGTGTGTGTGTTTCTATGTGTGTGTACACTCGAG
ACTTGTGTATGTGCATGCATGTAGAGGTCAGAGGACAATTTTGGGTGTCATTCCTCTTTTAAATAGTTTT
ACTTAGTCGGAGGAGACACATACATGCTACAACACATATGTAGAGACCAAGGGACATGTTGTAGGATTCA
GTCCCATCTTCCACCTGGTGAGTCATGAGGATTGAACTCAGATCCTCAGGCTTGGTGTCAAGTGCCTTGG
CACGCTGAGCTATCTTGCCAGTGCCTGTCTTGGTTTTTGAGGTAGGCTTTTCTCATTGGGATCTGGGCAC
TGATGCCTGTGATGGTTGGGGTGCCTACATGCGTGCCTGTGTGCCTGCGTGTGTGTGTGTGTGTGTGTGT
GTGTGTGTGTGTGTGTGTGTGTGTGCATGCGCGTATATTCAGCCCAGGGAGTGGCAGGTTTAGAGGGTAT
GGCCCTGTTGGAGTGGATGTGGATTTGTTGGAGTGAGTGTGTTAATGTGGGTGAGCCCTTTAACACCCTC
ATCCTAGCTACCTGAAAACCTGTATTTTCCTAGCATCCTTCAGATGAAGAGGTAGAACTCTCAGCTCCTC
CTGCACTGTGTCTGCCTGGATGCTGCCATGTTTCCACCTTGATGGTAATGGACTGAAGCTCTGAACCTGT
TAGCCAACCACAATTAAATGTTGTCTTTATAAGAGTTACTTAGGTTATGGTGTCCGTTCATAGCAGTATA
TCCCAAAGTAAGTCATTGACTATGGGGTGGCCAGTGAACTTCAGAGGTCTCCAGGTCTCTGTCTCCCTGA
TTCTGAGGTCAGAGTGCATGTTACCACTTTAGATATGTAAGTTGGCTCTGGGGATCCAAGCTCAGGTCTC
CATCCATGTACAGCAAGCAGTTTACCTACTGACCCATGTCCTTTAGCTAACAAATGGGTTTAAAAGGAGA
TAGAGGTAGATCCCAGGTGCCTGACATCAGGAAAGCTGAGCTCTGATACACACAAGGGCAGCTGTTGCAG
GGTGAGGGTCATAGTACAGGGGACATTAGGGCCAATGAGACATAACAGGGACATGCGTGGGACTTACATT
GCCTTTGCTGCATCCACACAGAAGCCTGATGATGCCAGTGCAAGTTGGAGGAGAGCCATCTCCAACGGTA
GAGGTTGCTGTAATCTAAATGTCTCCCCTACCCCACTCCTAGGGAGATGTCACCAAAGATGACATCATTG
GGAAGCAGCACTTTGGAGGGTGTGACTTCAGTCACAAAGATGGACTCCTCCTCTGTGTTATTGGTGCACC
TATGTTTAAAAAGAACCCACAGAGAGCTTGCTGGACCTTCTCAACCCAGTAAAATATAGGCAGAACACAC
CATATACAAGCCAGGTTGCAGGCTTCAGTAAATTTGCCAGGGCTCTGATCTTGACTTGTAGTGTCATTAT
CAGGCATCCAGTCTATGCGACTGTAGTGACAGCAAGCTGGCTGGTACCTGGGTGAGGCAGGGATTAGCCA
GGAGAGGGGTGAAGATACAATGTGCTTCTTGATTTCTAGTGAGAACAGAATGCAAATGAAAGCTTCAAAG
CTAAGCAATATGAGTGGCATGGATTGGTTAATCTTGGGCCCAAAATATAAAGCAAACAAGAAAAATAAAT
TGTATGAGAGAGTGGGCAGACATGGCCACTAATCTTGGTAGCTGACTTGAGTGGCTCTAAATTCAATTAA
AATAGACGCATCGGGGCACTCTTGTGAGGGATTTTCTTGATCAGGTTATTTGAATCAGGAAGATTTGCCC
TAAGTGTAGGTGGGACCTTCTGGTGGCAACCCAGATTGAAGAATGTGAAAGAAGGAGGCATTGATTTTTG
TCTGCCTGCCTTCACTCTCACTGGCAAATTGATCTCTCCTGTGGCTTCTGCATTCCTTTGCTAATATTCA
AACGACCTTCTCTGATATCTCATTGTAGACTGCAGACCAATGCCTCCAGGAAACTCACGTTCCTTCAGCA
CCAGGTTAAGATGGCTGAGGTATCAAGCATCATAGAATGAGCAGCTAATGGTTTTCTCAGTACCCTTCAT
GAGACAGACATTGCTAGATTATCCAGACAGTGTCCTGTAAGTCAAATTACCTTTTACTGTGTTTGGTGGT
TTGAATAGGAGTGGGCCACCATAGACTCATGTGTTTGAATGCTTGACCTATGAGGAGGGATACTATTAGG
AGGTATGGCCTTGTTGTAGTAGGTGTGACCTTGTTTGAGTAGGTGTGGCCTTGTTGGAGTAGGTGTTGCC
TTGTTGGATTGGGTGTGGCCTTGTTTGAGTTTGTGTGGCCTTGTTGGGGTGGGTGTGGCCTTGTTGGAGT
ATGTTTGAATTTGTTGGAGGAAGTGTGCCACTGTGGTGGCTTTGCTTTGAGATTTGTATATACTCAAACT
ATGCTCAGTGGTACAGACAATCCTTTTCTGCTGCCTGTTCATCAAGTACTTTGGGCTCCACCAGCACCAA
GTCTGCCTGGATGTTCCCATGATTCCTGCCATGATGATAATGGCTTGAACCTCTGAAACTGTAAGCCAGC
TGCAATGGAATCTTGTCCTTTATAAGAGTTACATTTGCTGCTGCGTCTGCAGCCATGAGCATGCTCAGGT
TACAGAAGACCCTTGCCTCTAGTGTCCTCCACTGTGGTAAAAAGAAGTTCCAGATGGACCCTAATGAGAC
CAATATAATCGCCAATACCAACACCCCTCAGCTGATCAGGAAGCTTATTAAAGATGGCCTGATCATCTGG
AAGCCTGTAACTGTCCATTCTCAGGCTTGCTGCCAGAAAAAACACCTTGACGTGCAGTCATATGGTCATA
GGGAAGAGAAAGGGTACTGCCAACATTTGGGTGCCTGAGAGGGTGACCTGGATGAGTAGGATTTGGATCC
TGCACCGGCTTCTCAGTAAATACTGGAAATCTAAGAAGATTGACTGCCTGTACCTGAAGGTCAAAAAGAA
TGTATTCAAAACTAATGAACTCTTATGGAGCAGATCCACAAACCGAAGGCAGACATGGCATGCAAGAAGC
TACTGGCTGACCAGGCTGAGGCTCACAGGTCTAAGACCAAGGCAGCAGAAAAATGCATGGGAGGAGCGCC
TCAAGGCCAAGAAAAGGAGATCATCAAGACTCTGTCCAAGGAGGAAGAGACCAAGAAATAAAGCTTCCTT
CACGTCTGTGCATAGTGACCTCACTGTGGCCTCATATAATCAGTCATGAAAATAAAACAAGCCTTAAAAT
AAAAAGAGAGTTACCTTGGTTATGGTGTCTGTTCACAGCATTGGAAATCTAACTAAGACAATGTGTAATC
ATTCTGCCATTTCTTTTCTCTGGAAACCCTAATACAATAGTGCTCTAGAGAGAGGAACAAGTCCCCAACA
GACAACATAACTTCCAATTTACTTTTCTGGTAAATATGAATTGTTGTGGTTTTAAAAAAAACAAAAACGT
GTTGGTTTTTTTTTTTTTGTTTTTTTTTGGGGGGGTGTTGTTATTGCTGCTACTTTTTTTGTCATTGTTG
TTGTTGTTGTTGTTGTTGTTTTTGTTTTTAAAGAAGAAACACATTAGCCTCAACATCCCTGACTGGCTGG
CAAAGCCCAAATCAGCTAAAGCGATTATGGTATTAGGAAAGTGTGTACACAAAAACATAAAGTTATTCCT
GTCAAGTTCAGATGAGAGACAACATGGGCCATGTGGGCAAGCCTAGAGCCTCAACTATTTAATGCAGACA
AATCAGGACACACTGTCAGCAGCCTGTTGAGCCAACAGAGACCAGGGCCTGTGTGTTGTGTTGTTATTTT
CTTTTATGAATTTTTGAAGCCACCCTGCTCATTAATCATGTTTATAATGTTAACTTTCACACTTTTTTCT
TGGCTCATCAAATATTTCCTTATTGAACTGGCAGCTCAACTCCCCCCATATCCATTGTAATGACTTTCAA
ATTAAGTTCATCTGGACCACGGTGGTTTTTAGAACTTTATGATGACAGAAAACACGGAGAAAAGAACCTC
TTTCACTGTATTTGAAGAAAGACATAGTCATTCACCTGTTGCCTTCTCACAGTGCTGACTGTTCCCAAGC
TCAGTGCTGAGACCTCTGCCTCATGGGCACCATCAGAGCCGTGAGATGAACATTTCCAAACCAGAAGGCA
TTATACTGACATGACCATATGGTTCTCCCTCTCCTATAGCCACCAGGTTCCAAACTACTGGTGTCCCTAC
TACCCTTAAAAGAGAGCTGTTGGGATCCACGCTCAGCATCACCCATGCCCATGTTCCAACGCTCATACCT
TTTAAAAATCAGATGTGTTTATATTGTCGAATGAGTGAATGTTCTGGCTACATGGAACTGTGTGCACCAT
GTGCCTGCTTGATATCTGAAGATGCCAAGAGAGGGCATTAGATCTCCTGAAACTGGGTAACAGTTCAACT
GTGAGCCATCATATGGATGCTGGAAATAGAACCTGGGCCCTCTGCAAGAGTATCAAGTGTTCTTTGTGCC
TGAGCCGTCTCTCTAATCCCCTGAATCTGTGCCCTGTCCCTGGAGATGCTTTGCTACCCTACAAAACCAC
ATGGGAGACTTGATGCCCATCCTTGAGAATAGACATCACCCTATCAATGAAGAGGATGCCATGGCTGGTG
GCATTGTACAAACTAGGAGAGTTTGAGGGAAAGTGCCTTGTACAGGGGATTCTTGTGAGCACCAAGACTG
GAGGAGCACCCTGGATTGGATAGAGATTGGGTTGGGCCATTGCAGAAGATAAAAGAGTGATGGTGCCAAG
GACATTTGAGCAATCCCATGAACTATCCAGTATGGGGTCTTAGTTAGGTTTACACTGTTGAGAAGAGACA
CCATGACCAAGGACAACATGTAATCGGGACTGGCTTACAGGTTTAAAGGGTCAGTCCATTATCATCAAGG
CAGAGGGCATGGCAGTGTGCAGACAGACATGGTGCTGGAGAAGGCGCTGAGAGTTCTATATCTTCATCTA
AAAGAAGCCAGCAGCAGAGTGTCTCCCACATGGCTGGGAGAAGGATTTCAAGAACTCACCAACACAGGGA
CACACCTCCTCCAAGAAGGCCAACCTCCTAATAGTGCCATTTCCCTGGCAGTGCATATTCAAACCACTAC
AGGGTCTCTTCACGTATATGATAATTACACCATTGTTTTAAAATCTTGCTTAAAGACTCATGATGTTTAC
ATGAAGAACATATGTTGGATCTGCGTGGCTCGAAAACCCCAAAAACATGAAGTCCTGTATCTCCCTGAAG
TATGAAATTGTCATGTGTCTACAGCCCCTCCTATCCTCTGCATATAATAATGTTAAGTGTGTAGCTCCAG
TGTGCAGTCTCATAAGCGCCGGCATGTTTGAGTTCTTGAGCCACACACTCAACAGAATCAGGCTTGTGCC
TTCTGTACTTTTGTTTATGGCTCGGAACTCTGGCCTAGATAGATGGGCAAGTAGTCCAAGAAGGAAGATT
ACTGGGTGCAGCCAAAGCCATGAAGGTATGTGATTTAATTACAGAGCTGAAGGAATCTGGCTCATTTTTT
CCTGTACCACATGACAGACGAAGTCACTCTGCGCAGCCAATTACAAAAAAAAAAAAAATCACAAAGAAAT
GTCACATAGGATGCTTGTTTTAACTAGACTAGATCATGAGCCCTGATCAGATTTAAATATCCATATGTAG
GGGCTGGGGATTTAGCTCAGTGGTAGAGCGCTTACCTAGGAAGCGCAAGGCCCTGGGTTCGGTCCCCAGC
TCCGAACAAAAGAACCAAAAAAAAATATCCATATGTACAGAGGAATCATTGCTTTTTGGTGCAGAGATGC
CTGTCCTTTTTAAGCACCCAGGTCAAGATCAGCCAGATCTGGGTGTTTGGTGTGAGAATACCTCTCTTCC
TGTGGAGTGCAGCTCATGACAACTAAGGTGGCCACATGATGTCAAGTTCATCACCATTCTGCTCAGCCCC
ATAACAGATGAAAGAGAACACATGATTTGGGGAGCTTAGATTGGCAGATATTAGACCATCTCCTATGCAC
GGCAGAGAGTAGCGTTGAAAGGACTGGAGAAGACGTTGGCTGACCCCAGGCCTTTTCTCACAGAAACAGC
TGAAAAACCGCCCCACAATGTTCCAGTTATGGGTGTTTACTTCAACAACAGAGGGTTTAAAATAGCACAC
TTGCCTCCCTCTCCCTCACCCAAGTGATGGGCGATGGGCCCATGGGCCACCAGGCTTCCTGTAGGAGAAA
CCTCTCTGCTTCCCTCAGAGCAGCTCTCCAAGAAAATAAATAGCATGTGCTCATTATTCAAATGAGGCTT
AATTAATGCAGAACTCGACCCAAACTTTCCAAGACACCCATGGTAATGAGCTCCCAGCTCTCTTCCCTTA
CAGTTTGTGATTTCAAGCTGAAGAGCTGCATGTAACAGAAGCTGGGAAGCTGAAAGCACTTTGACTCCAC
AGTTTCAAGCTTGCAGAATAATCTCGACCCCAAAGACTGTCTTTAGCCATCCTTTCAGGGGTAAAGGTGG
TGTGGGTGGTGACGTGCTCCCCTGAGAGCCTCTAAGGTTATAAAAAAGGCTCAACTCAAGAGACTGTGAG
GCTGTCTCTAATTTACACACCTGAACCAGCCCCGGCCCTAATTCCAGACAAAACATTTCATAAATAGTAC
AGCAAAAGGCACTGAGTCACACACACCTTTATTCATAGCCTAACGTCCTTGCTCAACCGACGAGAACACA
CCTCCAGAGTCCTGGAGGAAGCAGCATTGTCCCTGTGGTTCGAACAAGACAGGATAGAGGAACTGGAGAG
TTAAGGGTGACACTAAAATGGAGAGAAGCTATCTTCTGGGGTCTAGCCTTTGTCTCCTGAAGGCTGAGCA
TCAGAAACATCAATGCAACCGACCCAGCCAAGGATGCCTGCAGAGATAGTGCACGTTTTCCTAAAGATAT
CTCAGTCGAGGCTGAGAAACACATGGGCCTGAAGAGAGAGCCCATCAGTTAAGAGCATGTTACATACTCT
CAGGGAACCCAAATTCTGTTCTTAGGATCCACTTAAGCAGCTCACAGTTGTCTGTAAATGAGCTCCCGGG
AACCTGAGGTCCTCTTCTGTCCTCCAAGGGAATCTGCAAACAATACGCATGTGCGCAGTCGTACACACAC
ACACACACACACACACACACACACACACACACACACCCCTACACACACACACAATTGAAACTGTCCTTAC
TGAGGATCAGGAAGTATATGGCCTCTGGTTTCATGCTGTTACTAATCCACTCTCAGTGGAAGTCAAGTTT
TAGATATCTTGATGGTCACTCTTGCTTTGGGATCAATGTTTGGGGGTTGAGATTTGCAGCAGTGTCTCTG
AGGATGTCTTAAAGAGTCAGACATACCGAAAGTGAATCTCTCTCTGCCCTGCCCTTTGCTGTGTGGACCT
GAACAAAGACATCTCTGAACTTCAGTTCCTTCTAGCCCGGAGACAGGATGAGTACCTCTTCACTGTAGAC
TTGGGACAAAGACTGTACACTATCCTATACCTGCCGGTGGCTCAGAGAGCACCTGTAGAGACACGAGCCT
GCAGCCACCCCAGCACAGCTCCAGTGTGGATTGTTCTGCTCAGGAAAAGAAATGCTTACTTATCATTGAT
CCAACTAATGGCTTTGTGTGGCTAATCAGCCTGAACTCCATCCTATTATTTGTCTGAATTTAGATCTAAC
TGTTGATCTAATTACCCAGGTCTAGAATTAGACTATCACCCAGAGCTGGGAGAGCTGCTTCAACCATCTA
ATCCTTCTAATGGAAACTCTGAAGCCTCAAAGTTGGCTTGAGATAAAATGGCAGGTAGCAAAGGAAATCT
TATTTTCCCCCAAGCCCTAACTAATTACGGGATGTCATCACAGCCCGATTAGTATTTACCCAACAATGTG
CTGATTCCTGATCCAGCCAAAAGCTTAACTGCCATTTAAATGGAGCACAATATTTAAATCTTAATTTCAT
TACCTGCTGGTAATAATCTTACAAATATAAATCCAAAGTATCACTCAGAATACATTTGCATACATAAAAG
AATCTGTCCTAATTTTTGTTCCATGGCACACATGACCGTTGGTTTGACTTTCAAACCAGAAGTGAATATC
CTTTTATGGAGAAAGAGATAACAAAATTTTCCCTGCACGGAAGCCTGCTTGTAGAGGGAGGGAAACATAC
CCACATCATAAAAGGGCATCTGGGCAAGCACAAGTGCCATGCATGTCACCTGTGAGATATGAGCCACCTC
TGTGTGGTTTACTGATGCTCTCACATTTCTGCTAGCAAGGCAGTCGATACAACAAAAGCCACTTCAGAAT
TCCCAGACATTCAACACTAATTGTCACAGAAGGGGCAGTGGAGACTGTCAACCTCTGCAGAACTCTCAGG
CTGCCATGGCCTCAATGCCTATATCCTGGCTGTTATATCTCTAGGGTAACGTTCTCCCAGAGGAATGGAG
GATTTGCGGGCTTATCAGCACACATGTGTGCACATGCACAGAAAATAACCATCTTGGCAGCTGGGAGTCC
TGCACTAGTGGAAGGGGAAGTCTCTGGTCTGGCCAAGACTGAACTCCGCAGTGAATGGGATTGTTGGGAA
AGGGCAGAATGTGGGAGCGGATCAGGAGAGGAACACCCCTATAGAAGCAGAGTGGGAGGTGCTAGGGAGA
TGTTGGCCTGTAAACCAGGAAAGGGAATGACATTTGAAATGTAAATAAGAAATACCAATTGAATAAATAT
GGAATAAAAAAAGACACTCCTTCTGGAAGAGGAGAATGTATGATTTCTTTTCAGGATCTGTGGGAAGACT
TTGGACACCTGGGCAAAGGTGGAATGACCTATAGATCCTTGGAAACATTTGGATAGTTCCAGAAACTCCT
GGAAAAGTGGAAGATCCAAGATCTCTATGGCAAGAGAGGAAGGTTTATGTGAACCTGGAATGTGTGGGGA
AATTACCTGTCCAAGTTTGTCAGTAGAAGAGTCAGCAGAAGGTAGGCCAGGCACAGTGTGATCTTCTTTG
AATCTTTCACTGTTCTCTCCAGTACTGTGTTTTGTAGATGTTGCAGGCACAATGGCTACCAACTCGTCAA
AGTCCACATGTTCTTCAAACCCAGTAGACATAACCTACCTTTTTTTTTCAACTTCCCAAGAATGGGCTCT
AAAGATGAGTCCAGTCTTTTTCTAGTAGCAGGATGTAAGCAGATGTTCTTGTATCCCTGGTCCTCAGCAT
CGAGATGTACTAAAAAAATTAAAACACTTGTTTTATGTGTTGCCCCCACACCTGGTATTTACAATATGTG
TCAAAGAATCCAGACTCACCCCTAGTTAAATACTTCTTTAGTTGTATTAATACGTAGCCCGTGGAATCTT
ATATTTCCCATTACTACTTTCCATCTGCTCTAGCTTGCTGTCTATTTTATATTTACTTCAGATGTGAACC
TATATTGCTATTATTTCATGTTAAAGAGCAATCATGACTGAAAATGTTAATTTTAGTCCTGTTTTAATTA
CTCTGTTCCTCATGCACTGATTTCTGTGTATGGGTATGAATTTCTGACTCATTATTTCGTCTCCTTAAAT
GATTCTTGTGTAACATACTTTTTCAAAGTCTACTTTTTAATTTTTAATTATTTCTTTGTTTGTCCGTGTA
TGTGTGTGTGTGTTTGTGTGTGTATGTGTGTGTGTGTGTGTGTGTGTGTGTGTGTGTGTGTATACACATA
TGAGCACGATATCCAAGAAAGACAGTAGGGGGCGGTAGATCCCCTGGAGCTGAAATAACAAGTGGTTGTG
GGTCACAGGACACAGGAGCATGAATCCAGTTCAGATCTTCTGTAGAAGCAGTTTGCATTCTTAATTACTA
TGTCATCTCTGTGGCACCCTTTTAACATTTCTTCAATTAGTCCAGTTGGTTATCAATTTCATTAGATGTT
GTCTGGGAAAAAACAAAACTTTTTAAAAGTTTTATCTTTAATAGGCCTTTATTTTCTTCTGAGCACAGAA
TTGAAACTTTAGAGTTATTTATTTCAGAACTGAACTTGTGCCATCCTGCCTGTTTTGCAGTGGGCGTGAT
TTCCAGTCTAACCACAACTGTACCTTCTGTTTTGATTCTCTGTTCTTTTCCTTGTTTTATTTTTTTTCTT
TAAAGCTTTTCCACTCCCAAGTTATTTATTATATAAATATATGATCGTATTAATTATGTATCTCTCCCAG
ATCAGCTTTTATTTCTCATGAGCACTGAAGGCTGTGTCTGGCTGTACTCTGTGTTCAGCACCTAGGATAG
GTCCCGGGTCTCCGCCACATTAAGTGTTTGTTAAACACAGGGGCTTTTTATTCTTATTTTACCGATGAAA
TGCCTCAGGCAGAGAAAGCTTATTGTAACGGAACACACTGGGATTCCTAACGTGGTTTCTGAGAGACTTA
ATGAGTTGAAGACAGAACAGGAGAGCCTAGGTTACTTAGGGTTGTTCATATAAGGTCTTAGCCACAGAGG
ATGAAAGGTAACACGTTCAGTATGGCAAGAACAGCTCAGATTTAGGTTACTACAACTCAGTGTGGATCCG
TTCACATCAGCCCCTCCCTGGATCTGTGGCTTGCCTGGAAGAGTGTTAAGACAATTGTAAATTGAATCCT
GTTCCGACATGCAAGCATAAATGTTGAGGACAAATAATGTTTCTATGATTATAGCTATAAAATTTTATTT
TTCTTGTGTTTATTATATTTTATTTTATTTATTGAATTTTGTTGCACTTTATGTTTGAGACAAGATTTTA
CAACATAGCTTTTGCTGGCCTGGAAGTTGTTTTGTAGACCAGGCTGATTAGAAGAAAATCTTTAAAAAAA
TTCTTAGGAGCAAGTAAAAGCTAGCCTGGTTATTGCCTTGCAATGATGGACTTTGCCCTGGCGACCCATG
ATAATACAGCAATGTGTGGAAAACATGATTAACTGTTATTGATCCTCCTCTATGACTCTGCCTGGAAGGA
ACCAAAAGAAATCTCACAGCCACCATACAGCCAGGCAGAAGCAAGGACTGAACTTGTAATCTTGAAAGAA
GAGAGTAGGGAAAGAGCTTGTATCCTGAATCCATGTGTATAATCCAGGAAGCAAAAACTAGACTATAGTG
ATAAAGGCATCATCATGGTTTGAATATGCTTGATCCAGGCTTGTCCCAAGGCTGACATCCTAAGTTTGAT
ATGCAGGACCCACATGGTGGAAGGAGAGAGCTGACCCTCATAAGTTGTCCTTTGACCTCTGTGTTTGTGC
GCTTACAGATTAGTGCATTCTGCCACATGCCGTAAGACCTGCACAGTGTTTTGTTCCTATGACAACTGAT
CCTATGACTGCTTAAATCTGGGATCTCTGGATTTTTCTGTGAATATTTCTTAGCAGTATTCTTTCTTAGT
CTCTAGTGTAGGCAGAGTTTCAGTTGGGAAAAGTCACAACAGACAATCTCAAACTGTCCGCTGCTTGATG
ATGCAATAGCAGGCCACATACAGGAGGGTAGACCCAGGATACACTGTTTCATCCATTCTGAATGGAGAAT
GAAATTAACGTCTCCTAAGATCACTTAGGAGCCATCCCCACATATCAAAGCCCCCCTTTGTGTCTTTTAT
CCTGGGATAATGGAGTTGCAGAAGTGTAATAACTTGACAGTAAAAATATTAACCTCTAACGGCAGCTTTC
ACAATATGACATTTTTTTTTCTGTTTTGTTGTTGCTACTGTTTTACACTGTTTCATTTTAATTCAAATAT
TGGTATAAATAAATTTAACTATTCTACATGTTTTATAATTTTAAATATATATATATATTACATAATTTCT
ACCATCCCTCCTCTCCTTTCACCTCTTCCTACATTCTTTCACACCATCTCAAATTCATTTTTTTCTTTTT
TATTTTTTTTATTAACTTGAGTATTTCTTATATACCTTTCGAGTGTTATTCCCTTTCCCGGTTTTGGGAC
AAACATCCCCCTCCCCCTCCCCTTCCTTATGAGTGTTCCCCTCCTCACCCTCCCCCCATTGCCCTTTCCC
CCCAACAATCACGTTCACTGGGGGTTCAGTCTTAGCAGGACCCAGAGCTTCCCCTTCCTCTGGTGCTCTT
ACTAGGATTTTCATTGCTACCTATGAGGTCAGAGTCCAGGGTCAGTCCATGTATAGTCTTTAGGTAGTGG
CTTAGTCCCTGGAAGCTCTGGTTGCTTGGCATTGTTGTTCATAAGGGGTCTCGAGCCCCTTCAAGCTCTT
CAAGTTCTTTCTCTGATTCCTTCAACGGCGGTCCTATTCTCAGTTCAGTGGTTTGCTGCTGGCATTCGCC
TCTGTGTTTGCTGTATTCTGGCTGTGTCTCTCAGGAGCAATCTACATCCGGCTCCTGTCGGTCTGCACTT
CTTTGCTTCATCCATCTTGTCTAATTGGGTGGCTGTATATGTATGGGCCACATGTGGGGCAGACTCTGAA
TGGGTGTTCCTTCTGTGTCTAATTTAATCTTTGCCTCTCTATTCCCTGCCAAGGGTATTCTTGTTCCCTT
TAAAGAAGGAGTGAAGCATTCACATTTTGATCATCTGTCTTGAGTTTCATTTGTTCTAGGCATCTAAGGT
AATTCAAGCATTTGGGCTAATAGCCACTTATCAATGACTGCATACCATGTCTGTTTTTCTGTGATTGGGT
TACCTCACTCAGGATGATAATTTCCAGTTCCAACCATTTGCCTACGAATTTCATAGAGTCATTGTTTTTG
ATAGCTGAGTAATATTCCATTGTGTAGGTGTACCACATTTTCTGTATCCATTCCTCTGTTGAAGGCCATC
TGGGTTCTTTCCAGCTTCTGGCTATTATAAATGAGTCTGAGATGAACATAGTGGAGCATATGTCTTTTTT
ATATGTTCGGGCATCTTTTGGGTATATGCCCAAGAGAGGTATAGCTGGATCCTCAGCCAGTTTAATGTCC
ATTTTTCTGAGGAACGTCCAGACTGATTTCGAGAATGGTTGTACCAGTCTGCAATCCCATCAATAATGGG
GGAGTGTTCCTCTTTCTCTGCAACCTCACCAGAATCTGCTGTCACCTGAGTTTTTGATCTTAGCTTTTCT
CACTGGTGTGCGGTGAAAGCTCAGGGTTTTTTGATTTGCATTTCCCTTATGACTAAAGATGTTAAACAAT
TTTTAGGTGTTTCTCAGCCATTCAGCATTCCTCAGCTGTGAATTTTTGTTTAGTTCTGAACCCCATTTTT
TTAATAGGGTTATTTGTCTCCCTGTGGTCTAACTTTTGAGTTCTTTGTATATTTGGGATATAAGGCCTCT
ATCTGTTGAAGGATTGTAAAGATCTTTTCCTAATGTGTTGGTTGCCATTTGGTCCTAACCACAGTGTCCT
TTGCCTTACAGAAGATTTGCAGTTTTATGAGATCCCATTTGTCGATTCTTGTTCTTAGAGAAAAGCCATT
GGTCTTTTGTTCAGGAAATTTTTCCAGTGCCCATGTGTTCCAGATTCTTCCCTAGTTTTTCTTCTATTAG
TTTGAGTGTTTCTGGTTTGATGTGGAGGTCCTTGATCCACTTGGACTTAAGCTTTGTACAGGGTGATAAG
CATGGATCGATCTGCATTCTTCTACATGTTGACATACAGTTGAACCAGCACCATTTGCTGAAAATGCTGT
CTTTTTTCCATTTGATGATTTGGATCCTTTGTCAAAAATCAAGTGCCCATAGGTGTATGGGTTCATTTCT
GGGTCTTCAATTCTTTTCCATTGGTCTATCTGTCTGTCTCTGTACCAACCATGCAGTTTTTATCACTATT
GATCTGCAATACTGCTTGAGTTCAGGGATAGTGATTCACCCTGAAGTCCTTTTATTGTTGAGGATATTTT
TAGCTTTCCTGGGTTTTTTGTTATTCCAGATGAATTTGCAAATTGTTCTGTCTAACTCTTTGAAGAATTG
GATTGGTATTTTGATGGGATTGCATTGAATGTGTAGATCGCTTTTGGTAAAATGGCCATTTTTACTATAT
TAATCCTGCCAATCCATGAGCATGGGAGATCTTTTCATCTTCTGAGGTCTTCTTCAATTACTTTCCTCAG
TGTCTTGAAGTTCTTATTGTACAGATCTTTTACTTGCTTGGTTAAAGTCACACCGAGGTACGTTATATTA
TTTGGGTCTACTATGATGGGTGTCATTTCCCTAATTTCTTTCTCGGCTTGTTTCTCTTTTGTGTAGTGAA
AGGCTACTGATTTATTTGAGTTAATTTTATACCCAGCCACTTTGCTGAAGTTGTTTATCAGCTTTAGTAG
TTCTCTGATGGACCTTTTGGAATCACTTATATATACTAAAATATCGTCTGCAAATAGTGGTATTTTGACT
TCTTCTTTTCCGATCTGTATGCCCTTGACCTCCTTTTGTTGTCTGATTGCTCTGGCTAGAACTTCAAGAA
CTGCACTGAATAAGTAGGGAGAGAGTGTGTGGTCTTGTCTAGTCCCTGATTTTAGTGGGATTGCTTCAAG
GTTCTCTCCATTTAGTTTAATGTTAGCAACTCGTTTGCTGTGTATGGCTTTTACTATGTTTAGGTATGGG
CCTTGAATTCCTATTCTTTCCAGGACTTTTATCATGAAGGGGTGTTGAATTTTATCAAATGCTTTCTCAG
CATCTAATGAAATGATCATGTGGTTTTGTTCTTTCAGTTTGTTTATATAATGAATCATGTTGATGGTGTT
CTGTATTTTAAACCATCACTGCATGCCTGGGATGAAGCTTACTTGATCATGGTGGGTGATTCTTTTGATG
TGCTCTTGGATTCCGTTTGCCAGAATTTTATTGAGTATTTTTGCATCGATATTCGTAAGGGAAATTGGTC
TGAAGTTCTCTTTATTTGTTGGGTCTTTGTGTGGTTTATGTATGAGAGTAATTGTGGCTTCATAGAAGGA
ATTCGGTAGTGCTCCATCTGTTTCAATTTTGTGGAATAGTTTGGATAATATTGGTATGAGGTCTTCTATG
AATGTCTGATAGAATTCTGTACTAAACCCATCTGGATCTGGGATCTTTTTGGTTGGGAGACCTTTAATGA
CTGCTTCTATTTCCTTAGGAGTTATGGGGTTGTTTAACTGGTTTATCTGTTCCTGATTTAAGTTCGGTAC
CTGGTATCTGTCTAGGAAATACTCCATTTCCTGCAGATTTTCAAGTTTAGTTGAATATAGGCTTTTATAG
TAAGATCTGATGATTTTTTTAATTTCCTCCGAATCTGTAGTTATGTCTCTATTTTCATTTCTGATTTTGT
TAATTTGGACACACTCTGTATCCTCTCGTTAGTCTGGCTAAGTGTTTATCTATCTTGTTGATTTTCTCAA
AGAACGAACTTTTGGTTCTGTTGATTATTTCTATGGTCCTTTTTCTTTCTACTTGGTTGATTTCTGCTCT
GAGTTTGATTATCTCCTGCCTTCTACTCCTCCTGGGTTTATTTGCTTCCTTTTGTTCTAGAGCTTTTAGG
TGTGCTATCAAGCTGCTGACATATGCTCTTTCCTGTTTCTTTCTGCAGGGACTCAGCGCTATGTGTTTTC
CTCTTAGCACGTCTTTCGTTGTGTCCCATAATTTTGGGTATGTTGTACATTCATTTTCATTAAATTCTAA
AAAGTCTTTAATTTCTTTCTTTATTCATTCCTTGACCAGTTTATCATTGACTAGAGCATTGTTCAATTTC
CACGTATATGTGGGCATTCTTCCCTTATTGTTATTGAAGACCAGGTTTAGGCCATGGTGTTCTGATACCC
CGCATGGGATTATTTCTATCTTTCTGTACCTGTTGAGGCCCGTTTTTTGACCAATTATATGGTCAATTTT
GGAGAAAGTACAATGAGGAGCTGAGAAGAAAGTATATCCTTTTGCTTTAGGATAGAATGTTATATAAATA
TCTATTAAGTCCATTTGATTCATGACTTCTCTTACTCTCTACACGTCTCTGTTTAATTTCTGTTTCCATG
ATCTATCCATAGATAAGAGTGGGGTGTTGAAATCTCCTACTATTATTGTGTGAGGTGCAATGTGTGTTTT
GAGCTTTAGTAAGGTTTCTTTTATGTATGTAGGTTTCCTTGTATTTGTGGCATAGAAATTTAGGATTGAG
AGTTCATCTTGTTGGATTTTTCCTTTGATGAATATGAAGTGTCCTTCCTTATATTTTTGATGATTTTTAG
TTGAAAATTGATTATATTTGATATTAGAATGGCTACTCCACCTTGCATCTTCCGACCATTTGCTTGAAAA
ATTGTGTTCCAGCCTTTCACTCAGAGGTAGCATCTGTCTTTGTCTCTGAGGTGTGTTTCCTGTAGGCAGC
AGAACGCAGGGTCCCGTTGCTTATCATGTTTGTTAATCTTTGTTTTTTTATTGGGGAGTTGAGGCCATTG
ATGTTGAGAGATATTAAGTAATAGTGATTATTGCTTCCTGTTATATTTATATTTGGATATGAGGTTATGT
TTGTGTGCTTTTCTTCTCTTTGTTTTGTTGCCAAGTCGATTAGTTTCTTGCTTCTTCTAGGGTATAGCTT
GCCTCCTTATGTTGGGCTTTACCATTTATTATCCTTTGTAGTGCTGGATTTGTAGAAAGATATTGTGTAA
ATTTGGTTTTGTCATGGAATATCTTGGTTTCTCCATCTATGTTAATTGAGAGTTTTGCAGGATACAGTAA
CCTGGATTGGCATTTGTGTTCTCTTAGGGTCTATATGACATCTGTCCAGGATCTTCTGGCCTTCATAGTT
TCTGCTGAAAATCTGGTGTGATTCTAATAGGTCTGCCTTTATATGTTACTTGACCTTTTTCCCTTACTGC
TTTTAATATTCTTTCTTAATTTTGTGTGTTTGGTGTTTTGACTATTATGTGACGGGAGGTGTTTCTTTTC
TGGTACAATCTATTTGGAGTTTTGTAGGCTTATTGTATGCCTATGGGTATCTATTTTTTTAGGTTAGGGA
AGTTTTCTTCTATGATTTTGTTGAATATATTTACTGGTCCTTTGAGCTGGGAGTCTTCACTCTCTTCTAT
ACCTATTATCCTTAGGTTTGATCTTCTCATTGAGTCCTGGATTTCCTGTATGTTTTGGACCAGTAGCTTT
TTCTGCTTTACATTATCTTTGACAGTTGTGTCAATGATTTCTATGGAATATTCTGCTCCTGAGATTCTCT
CTTCCATCTCTTCTATTTTTTGGTGAAGCTCGTATCTACAGCTTCTTGTCTCTTGTTTTGGTTTTCTATA
TCATGGGTTGTTTCCATGTGTTCTTTCTTGATTGCTTCTATTTCCATTTTTAATTCCTTCAACTGTTTGA
TTGTGTTTTCCTGGAATTCTTTCAGGGATTTTTGCGATTCCTCTCTGTAGGCATCTACTTGTTTATTAAT
GTTTTCCTGTATTTCTCTAAGGGAGTTCTTCACATCTTTCTTGAAGTCCTCCAGCATCATGATCAAATAT
GATTTTGAAACTAGATCTTGCTTTTCTGGTGTGTTTGGATATTCCATGTTTGCCTTGGTGGGAGAATTGG
GCTCCGATGATGCCATGTAGTCTTGGTTTCTGTTGCTTGGCTTCCTGCGCTTGCCTCTCGCCATCAGATT
ATCTCTAGTGTTACTTTGTTCTGCTATTTCTGACAGTGGCTAGACTGTCCTTTAAACCTGTGTATCATAA
GTGCTGTAGATCTGTTTTCCTGTTTTCTTTCAGCCAATTATGGGGACAGAGTGTTCTGCTTTCGGGCGTG
TAGTTTTTCCTATCTACAGGTCTTCAGCTGTTCCTGTGGGCCTGTGTCTGGAGTTCACCAGGCAGGTCAG
TTGCAGCAGAAATGTTGGACTTACCTGTGGTCCTGAGGCTCAAGTTTGCTCATGGGTGCTGCCTATCAGC
TCTCCGCCGTAGCAGCAACCAGGAAGATCTGTGCCGCCCTTTCCTGGATCTTCCGTTCACCAGGGTTCCA
GATGGCATTTGGTGTTTTCCTCTGGCGTCAGAGATGTGTGCAGAGTGCAGTCTCTTCTGGTTTCCCAGGT
GTGTCTGCCTCTCTGAAGGTTTAGCTCTCCCTCACACAGGATTTGGGTGTAGAGAACTGTTTATCCGGTA
GGTCTCTTCAGGTTCTGGCGGTGTCGCAGACACAGTGCTCCTGCTGCTCCTGGGCCCTCCTCTATGGGAA
CCCAGATGCCGTATACAGTTTCCTCTTCAGTCAGGGATGTGGGCAGGGGTGGGCAGTGTTGGTGGCCTTT
TCTGCTCTGCAGCCTCAGGAGTGCCCACCAGACCAGGCAGTGAGTTCTCTCTCCCCTGTGGTTTGGGAGC
AGAGAGCTGCAGCGGGCCGGGATCCGTGGGTTTGGGACTCCCGTTAAACACTGGAAGAGCCTGGTCCTAG
AGGAATTTTGCCTCTGTGTGTCCTGAGTTCACCAGACAGGTCTCCTGCAGCAGAAAAGTTGATCTTACCT
GTAGTCCCGAGGCTCAAGTTTTCTCTTGGGGTGCTGCCTACGAGCTCTCCGCAGCAGCAGCAACCAGGAA
GATCTGCGCCGCCCTTTCTGGGAGCTTTTGTGCACCAGGGTTCCAGATGGCATTTGGTGTTTTCCTCTGA
CAATATGACATTTTATAAGCTGTTTTACACATATTGGAAGATGAACGTGACACGGCTTGGTCTTTTTCTA
AGCTCCGTGCTTTTGGCCTCTGCTCTTCTTACATGAGGATGGATAGCATTTGGTTTTTGATGCTCCTCTT
GAGGCTCAGAGAGCCCCTCAAGCATCATTTAGATGAATGACGGGGGCTGGAGAGATAGCTGAGCAGTTAA
GAGCACTTGCTGCTGTTGCAGAGGACTTGAATCCAGTTTGCAGCACCCACAGAGCAGCTCACAAGCATCT
CTAACTCCAGTGCAAGGGGATCTGATGTCATCTTCTGGCCTCTGCAGGTACTGCACCCTTGTGATGCACC
CCCACACAGGCAGAGGAAATGGTCATAATACTTTTTTTTTGATTAGATGAATGATGGAAATGGGAAGTTG
TTTTTTACATGGTTATGTCTTCTTTGCCTAATGAGCTCTTACTCCATGTTGTAATCTCAGTTTCTAATCA
GACTGCACCCTGGGATTCCAAGGTCACATACATTCTTCTTTGGGTCCTCCATGCTTCAAGCTCTGTATCT
TTTACTGGTCTTTTTCCATCTACCATTATCGACTGAATCCCATTCATATTTAGTGTATGTGTGTGCATGT
ATGCACGTGTGTATATGTATGTATATGTAACTGTTGTATGTATGTGTATGTAGTATGTTTGCTATGTTGT
ATATATCTGTGTATATATTTATATGTGTGTATGTAGTATGTGTGTTTATGTGTGTGTATGTATGTTGCAT
GTTGTATATCTGTGCATGCATGTATATATGTCTGTATATTGTATATGTCTATGTGTATGTATGTCTATGT
GTATGTGTATGTATGTTTGTATGTTGTATGTGTATATATATATTATATGTTTGTATATTGTATGTGTGTT
TATGTGTGTGTATGTATGTTGTATACCTGCAAATGAATGTATATATGTCTGTATGTTTATGAGTGTGTGT
GTGTGTGTGTGTTGTATGAATGCTGTGTGTGTTGGTATACACACATGTATATCCCTCCTTAGGTGCTGTT
TAACTTGTATTTTGAGACAAGTTCTCTTACTGATCTGAAAACAACCCCAACCCCTCAGTTTTGAGACAGA
ATCTTATACTAGCCTGGCTCTTGCACATAGGTTTGTCTGGCTAGTCAGGAAGTCACAGGAATTTACCTTT
TTCTCTCTCCACAGCTGTGAGATTACAAATACCTGCAACCACACCTAACATTTTTCTTCTTTTACAAACT
TTTTATATTTACATTTATTTTTATGTGTATGTATTTTTGCCTGCATGTGTTCCCTGTGTGTGAAATGCCC
ACAAAGACCAGAAGAAGGTACCAGATTCCCTAGACTTGGATTATAGTTGGTTGTGAGTCTCTGTGTGGGT
GATTGGAACTGAACCTGGGTCCTCTGGAAGAGCAGCCAGAGTGATCAGCCACCAACTCATCTCTTTAGCC
CTCTTCTTTCCCATGTTGTAAAATGTAAGTTATGGGAATTGCTCTTGGGTCTTCACTCTTGTAAGACAAG
CAATTTTCTGACAGATCCCATCACCTCATCTAAGGGATTTAAGTTCTTAAGACAAAAATTCCCAGAGCCA
GTATGTCCCTTTGACAGTTAAGGTGGGGTTTGGGGTGGGTGGGTAGCAGCTGAAAAGGAAGGTCAAGAAT
TCCTCACAGGAATTTGAGGTTTGAGCTCCAGGAAGGGGGTATCAAGAATGTTCAAGAAATGGCTGACCAG
TCTTTGAGGCAAGATGAAGATGACTTTAGTTTGACTTCAGACAGGATGCCGTGTTCTCTGTGGTAAGTGA
GTGGAGTCCAAGGGAGGTCATGCGCTCTTGAAGCGAAACCTATCCCAGCACAGTGGTCACACAGAAGGTG
AGAGCTTCTCTGTGACAGGCTTTGATCCTTTCCAGAGAATCGTATGGATGGAAGTCAGATTTGCCATTGT
GGGCCCCGTGGAAAATAAGATCACAGCCTTCAGTCCTGTGCCCTGCCCCACAAGTGCTGAGCCAGAGACT
CACATCTTTCTTCCCAGTTTTCCAAACTGCGTCTCACTGTTTACACAGATTAATCCCATCTGTTTTCCAG
AGCATCCCATGAGCCCTTAGCCTACCAGGGTTTTAATCCAGTGCAGAGCCCTCTTGAATTTCTTTCAAAT
GTTCCAATTTATGGCTGGAACAAAGCGTTTTCTTAGTAACATTAATACCTTTTATGCTTCTTCAAATGTG
GCACCAGAGTGGAATAAGACACACCTGGGGCTTGATTACGGTGGTTTGAGCACATAAGAAAAGGTAAGAT
AAGGAAAACAGCGGCCTCCCAAAAGGCAGATGAGGTTATGCAGCTCCATTAAATTATGTTTATGGTTGAA
CTTGTCAGTTTTGTGTAACACAAGACGGCTATCCTGCAGTCAGTCTATCAGTGATTTGTCATTTATTAGT
GCCTACAAATTACTCTTTGTACCTGTCCTGTTCTTCTGGCTCCTTATAAATCAGAGCTGTTGTGGTTCAT
GAACTTCTACAGATGTCAAGACCTGTGTGTACCGTGTCTCTTGCTGATGTGTCTCCATAGAAGACCTCAT
ACGAATACTATCCAAACTATTCCACAAAATTGAAACAGATGGAGCACTATCGAATTCCTTCTATGAAGCA
ACAATTACTCTTATACCTAAACCACACAAAGACCCAACAAAGAAAGAGAACTTCAGACCAATTTCCCTTA
TGAATATCGATGCAAAAGTACTCAATAAAATTCTGGCAAACCGAATCCAAGAGCACATCAAAACGATAAT
GCACCATGATCATGTAGTCTTCATCCCAGACATGCAGGGATGGTTTAAAATACGGAAAACCATCAATGTG
ATCCATTGTATAAACAAACTGAAAGAACAAATCCACATGGTCATTTCATTAGACGCTGAGAAAGCATTTG
ACAAAATTAAACATCCCTTCATGATAAAAGTCCTGGAAAGAATAGGAATAAAAGGCCCATACCTAAACAT
AGTAAAAGCCATATACAGCAAACGAGTTGCTAACATTAAACTAAATGGAGAGAACCTCGACACAATCCCA
TTAAAATCAGGGACTAAACAAGACTGCCAATTCTCTCCCTACTTATTCAATATAGTTCTTGAAATTCTAG
CCAGAGCAATCAGACAACAAAATTAAATCAAGGGGATACAGATTGGTGAAGAAGTCAAAATATCACTACT
TGCAGATGATATGATATTATATTTTAGTGATACCAAAAGTTCCACCAGAGAACTATGTCAGCAATTTGGC
TGGGTATAAAATAAACTCAAATAAATCAGTAGACTTCCTCGACACAAGAGAGAAACAAGCAGAGAAAGAA
ATTAGGGAAATGACACACTTCATAATGGACCCAAAATATAAAGTACCTCGGTGTGCCTTTAACCAAGCAA
GTAAAAGATCTGTACAATAAGAACTTCAAGACTCTGAAGAAAGAAATTGAAGAAGTCTTCAGAAGATGGA
AAGATCTCCCATGCTCATGGATTGGCAGGATTAATATAGTAAAAATGGCCATTTTACCAAAAGCAATCTA
CATTGCTTTCCCCATCAAATACCAATCCAATTGTTCAAAGAGTTAGACAGAAAAATTTGCAAATTCACCT
GGAATAACAAAAAACCCAGGATACCTAAAATTATTGTCAACAATAAAAGGACTTCAGGGGGATTCACTAT
CCCTGAACTCAAGCAATATTACAGAGCAATTGTGATAAAAACTGCATGGTACTGGTAGAGAGACAGACAG
ATAGACAAATGGAAGAGAATTGAAGATCCAGAAATGAACCCACACACCTATGGGCACCTGATTTTTGACA
AAGGAGCCAAAACCATTCAATGGAAAAAAGATAGCATTTTAAGCAAATGGTGCTGATTCAACTGGAGGTC
AACATGTAGAAGAATGCAAATCGATCCATGCTTATCACCCTGTACAAAGCTTAAATCAAAGTGGATCAAG
GACCTCCGCATCAAACCAGATACATTCAAACTAATAGAAGAAAAACGAGGGCAGCATTTTGAACACATGG
ACACTGGAAAAATTTCCTGAGCAAAACACCAATGGCTTATGCTCTAAGATTAAGAGTCGACAAATGAGAT
CTCATAAAACTGCAAAACTTCTGCAAGTCAAAGGAAACTGTGGTTAGGAGAAAATGGCAACCAACAGATT
GGGAAAAGATCTTTACAATCCTTCAACAGATAGAGGCCTTATATCCCAAATATACAAAGAACTCAAGAAG
TTAGACAACAGGGAGACAAATAGCCCTATAAAAATGGGGTTCAGAGCTAAACAAAGAATTCACAGCTGAG
TAATGCCGAATGGCTGAGAAACACCTAAAGAAATGTTCAACATCTTTAGTCATAAGGGAAATGCAAATCA
AAACAACCCTGAGATTTCACCTCACACCAGTGAGAATGGCTAAGATCAAAAACTCAGTTGACAGCAAATG
CTGGCGAGGATTCGGAGAAAGAGGAACACTCCTCCATTGTTGGTGGGATTGCAGATTGGTTCAACCATTC
TAGAAATCAGTATGGAGGTTCCTCAGAAAATTGGACTATACATGGACTGACCCTGGATTCTGACCACATA
GGTAGCAATGAATATCCTAGCAAGATCACCATGGGAAGGAGAAGCCCTTGATCTTGCTACGACTCAACCT
CAGTGAACGTGATTACTGGGAGGGGGGCGTTAATGGGGGAAGGGTGGTGAGTTAAACACCCAATAGAAGG
GGAGGGGGCGTGGCTAGGGTGATGTTGGCCGGGAAACTGAGAAAGGGAATAACAATCGAAATGTAAATGA
GAAATAATCAAGTAAACAATGGAATGGAGATGTGGTATTGAAGGAGACACTTAAATGAATCAACATATCA
AAGTTTTGGAAATAATTAATTTCAAGTATATATTGAAGAAGGAGAAATAGATCACACCTACAATAGTCTT
AATGTACCTCTAGAAATTTTAAAATCAAAAAGTTGGAGATCATCTAGAATCTTTCCCAAACTGAACAAAG
ATGCTTTGCATACTTTCCCGCTTCTTACAAAGAAAATATTATGGAATGGGTTTTGAGAAGGCTTTATTTC
CCAACAAAGGAGACTCACTGAGATGCAGGTCTAGGCTAAGAAGGTTTGTTTGCATGTGTTCCATTACACA
TTCAGACATAGTTACTGTGTTTCTATGACTCTTCAAATGTGGGCATGATTAGACTAGGTACACTGTTAAT
TGAGGACATTTTCTCATTTGTGACATAGACTAGGTACACTGATAATTGTGGATATTATCTCATCTGTGAC
ATAGACTAGGTACACTGATAATTGAAGGACACTTTCTGATCTGTGCCATACACTAGGTACACTGATAATT
GAGGACATTTTCTCATCTGTGACATAGACTAGGTACACTGATAATTGAAGGACACTTTCTGATCTGTGCC
ATACACTAGGTACACTGATAATTGAAGGACATTTTCTGATCTGTGACATAGACTATGTACAGTGATAATT
TGAGGACATTTTCTGATCTGTGACATAGACTATGTACACTTATAATTGAGGACATTTTCTCATCTGTGAC
ATATTGTAGGTACAATGATAATTGGAGGACATTTTCTCATCTGTAACATAGACTAGGGAAAGTGATAATT
GGAGGAAATTTTTTTGATCTGTGACATACTGTTCTTCTGTCTCTTGCCAGAGTATGTCCTGTGCAATGGG
AACCTCTCTCACTTATTTCTTCATTTCAGGAATGCAGTTGCTTTCCCTATGATGTTTAGACATAGCACCT
CCTCTGACGTGTGATGTGCAGTGAGGCATTTCCAAAGAGTATCACTGTGACTTGGGTTGACAAGCAATCA
CTGTGATGAGCTGTCTGAGGAGCTGTCCTCACAGATGTGAGGAGCTGTCCGAGAAGCTGTCCTCACATAT
GTGAGGAGCTGTCCTCACATACTCCATTACAAGATGGCACCGGCATCCGGCAGAACGCACCTAGTAAAAA
GGGCAATACGCAGGCACCTGGTAACTTCCCTACTCAAAGGGACACGTACGTTTTGGTACGTCATCTGGCA
TAATTGGTAGCGACCAGTCAGAGAGTGACACGTCCTAGGTGAGGATAGTTTCCTATATAAGGGACGGTTA
TTCCTCACTCGGCGTCTCTGCATTGTAAGCTTATGCTCTCCCTCTCAAGATGCATTAAAGCTTTTCTGCA
TTAGGATCCTGTGTGTGCCACATCGTTCCTGCTGGCGAGACGTAGCGCGGGACATCTGGTGCCAAAAACC
TGGGAAAGACCTCGCCATCGTCAGCACCTTCGGAGATCCCTTGGCGACAAGGAGGATTCAGAACTGCAGG
TAGATACGTTCGGAGAGGCAGCCCTCTCTTGGACTTTGGTCTGGGGTTGTCACCGCCTTGGGAAGGATTT
GTTGAGGCTATAGTATTTGTCCTGGGAGCCACCCTACTCTTTGTGTTCTGTTTTCACCGTTTTCGCTGTT
AAAAGGACGATCACAGCAGCTGAAGGCGCGTCTCAGGCTCTCGTATATAAGTGAGCTTCGTGCTGCTCCC
TTTTACCTTCCATTTTGACTGTTGAGGAGCAAGGACGCGATAAGGCCGAGGTAAATAAGTGGCACCATCC
GGGGAGGCACGTGTAAGACTCCTGTACATAAGAGAGCAGTGTGTCTGTCTCTACCCTTTCACCTCATGCA
TTGTCAGACGGACGTAGATAAGCTGCCGGCGTTCCTGGACCATCATGGGATCCTCACAGTCTGTGGTCAC
GGCCTTGGAAACAGTGTTAAAGCAGAGGAACATCAAAATTGGAGGAGGAACACTTAAAAACTTTGTGAAG
GAGGTGGAGATGGTGGCGCCTTGGTTTGCCTGTTCAGGCTCGTTTATGATTGCCTCATGGAACAAACTTG
GAAAAGACCTTGACAGAAAATTGGCGGAAGAGGATCTGTGCCTAGGGACCAAAGCTATATGGAAGCTGGT
TAAGAATTGTTTAAAGGATGAAACGTGTAAGGCAGCAGGAGTAGAAGGACAGGCCTCTCTCGAGGTAGTC
CGGGAAAGTCTGTCAGAAACTGAACGTAGTGAGAGGTTGGGCGCGCGCAAGAAAAAAAACGTCCTAAGAA
AGAAAAAGGGCCCTCCCTGTAAGTCTGCAGACAAGGGAGCGTTGAAATTTTCCAGCACTTCCTCCTCTAC
ACATAAACCAGGAGGGGGAGCCAGCCTATACCCTGTGAAAGATCTAGAAGCGCTGAACCTCGACAGTTCT
GAAAGCTCTGAAAATAAAACCTTAGACTCAGAGGAGGAGGCTGAGCTAGTGCTGTTAGTATTCTTGAAAC
CGCCGGTATAATTAAAACCACTAGTAAGGTGGCAGATATTTTCCGAAAAATCCAAATTATCCTATTAAAT
AGAAGATTCCCTGTATACATTACTCATATACGGGCCCATTCTGGACTCCCAATGCGTTCAGAGAATGATT
TGGCTGACAAAGCCACAAAAATGATAGCTCTGGCCCTGGCCTCTCCTTTAGAGGCTGCTAAAGACTTTCA
TGGCAATTTCCATGTCACCTCAGAAACTTTACGCCGCCGCTTCTCTATAACTAGAAAAGAGGCACGTGAT
ATAGTCACCCAATGCCAATAGTGCTGCCAGTTCCTCCCAGTTCCTCACATCGGGGTCAACCTGAGAGGAA
TACAGCCATTGCAAATCTGGCAAATGGATGTTACTCATAATTCTACTTTTGGAAAATTACAGTATGTGCA
TGTATGTATAAGCACATGTTCTGGCATTCTACATGCCACCCCACTTACAGGAGAAAAAAACAACACATGT
CATTCAGCACTGCCTTGAAGCATGGAGTGCTTATGGAAAGCCAAAATGTGTAAAAACTGACAATGGCCCC
GCCCACACAGCTCAAAAATTCCGTCAGTTTTGTGCTCAGATGCAGGTTACCCACCTGACGGGCCTGCCCT
ACAACCCTCAAGGACAGGGAATCATAGAGCGTGCTCATCGGACGCTCAAATCATATTTAATAAAACAAAG
AAGGGGAATTATGATAGAACTCCCCCCAACACCCTGAGTGGCCACTGCTCTGGCCCTTTTTACCTTAAAT
TTTTTAAATCTTGATGAAGCTGGACAAACAGCGGCTGAGCGACATTGCTCAGAGCCCAAGAGGACAAAAG
AATTAGTCAAATGGAAGGATGTATTAACAAATGAATGGAAAGGCCCTGATCCTGTTTTAATAAGATCCAG
GGGAGCTGTCTGTGTTTTTCCACAGGACAATGAAAATCCCATATGGATCCCAGGACGACTTACTAGGAGC
ATCACAGCAAGTGATCAAGAAGGGACTGGGACTCCTGCACCTCCTCACTCTTTTTCCATGGATGCCAGCA
ATGGTGCAGGGCGAGCTACGATGGGGAATAATGTCAACCTTTCCACTCCCGATGCCGTTGATGTACCACT
AACAGGGATTTAGGGTATGCCTATTTACCTAAGGAACAACAGGTTGAACGAATAAAAGAAAATAGGACTA
TTCCCCTTAAGGGCAGCCTTTGTTGTGGCATATTCAACAAAACATCATTTGATCTCCCTTGCATTATGTT
ATATAATCAATCTTCTGCATGGTTAAGGGAGGCCACATGGGGAACTGGTGAGGAGGACATTGTGGCTAAC
GCCACAGTTCTCTATGGTGGTGGCCTTACATTGCGTTAATGGTAGCTGCACTGATCTTACGTCCATGGTG
ATGCTACTTGGAGGAAAGGGCGAAAAGGGACGGTTGTCATTTTCCTGGACGGGGAACAACAAATCTGCTG
CCTCTGTCTGGACAGCTACTCATATAAAATATCGCAGTAGTTACCCGCATGCCTCGCTTTATCCCGATCC
CTGTTGATACATCGGGGACCATGACCTTATTTAGAGGAAAAAGAGATTTTGGTACTTCTGCTTTTATTGC
TGGCATTATTGCTACGACAGCAGTCGCTGCCTCGGTTAATGCCTCGGCATTGGCCTTGTCAAATTCAGTA
CAGACAACTCAAACTATCAATGATTTATCGGCCACCGCCTCTGTGGCTCGGGACAGACAGGCCTCAGCCA
ATACTCAGATATAGGGAGGCCTTATGCTTGTCAACCAACATATAGATCTGGTCCGAGAGCAATTAGACAT
TCTATGGCAACTGGCCCAGCTTGGCTGTGAGCAAAAACTCCCAGGCCTTTGTGTCACCTCCATATAATAT
GACAAATTTACCCGAGCTGCTAATCTGTCTAAGAGTCTTTCACAGCATCTGTTACAGAATTGGACCTCGG
AGTTTGAACAGACACTTCGAGAGCTGAGAGCGACCATCATTCACGTAAATTCTACCCGACTGGACCTGTC
TTTGACGGAGGGATTGTTGTCCTGGATCACCTCAGCAGTCTCTTATTTCAAGGAATGGGTGGGAGTGGGA
CTTTTTGGAGTGATCCTCTACTGTGGATTACTGTTACTCCTCTGGTTGCTTTGCAGATTGAGATCTCAAA
CTAGAAAGGACAAAGTAGTGATTGCCCAGGCGCTTGTAGCCCTTGAACAAGGAGCGTCAGCCGATATCTG
GTTGACCATGCTCAAGCAACAGGTCGCCGGCTGGACTGCTCTTGCACTCCTAGAACCTCGGTTCATTGCA
CAGGATTAGAGTGTCCGGCTTGAGCAGCCCATGAGGGGTGACAAGCTGAGCATCGCACAGGGAAGTTCTA
CCAAATACGTTCCCTGGAAGGCATGTCATATTACATGAGGGTTTCTGCCCTAGTTTTCCCTCCCTCGAAA
AATGGCAGTGCGACGGGTAGGGAGTGCCCTGTGTCCCAACAACAACCTAAGGGTATCTCTCTTATACAGG
TTCGCCAACTTTGTACGAGGATATGACCTCTGTCTTTGCCCTCCTATATCTGGGTGTCCTGTTTGCTTAA
AAAAACAAAAAACAAAAACAAAATGAAAAAAAAAAAACAGAAATTGGGGAGATGTGATGAGCTGTCCGAG
GAGCTGTCCTCACAGATGTGAGGAGCTGTCCTCACATACTCCATTACAAGATGGCACCGGCATCCGGCAG
AATGCACCTAGTAAAATGGGCAATACGCAGGCGCCTGGTAACTTCCCTACTCAAAGGGACACGTACATTT
TGGTACGTCATCTGGCATAATTGGCAGCGACCAGTCAGAGAGTGACATGTCCTAGGCGAGGATAGTTTCC
TATATAAGGGACGGTTATTCCTCACTTGGGGTCTCCACAGTGTAAGCTTATGCTCTCCCTCTCAAGATGC
ATTAAAGCTTTTCTGCAGTAGGATCCTGTGTGTGCCGCGTCGTTCCTGCTGGCGAGACGTAGCGCCGGAC
AAATCACATTCTGCTACAGTAAACCATTCCTCATCTAGCATGACGCCTCGGCACTTCCAATGCAATTCCG
TGTGTGGAATTTATTTTTATACTAATGGCCAGCACTGTAACTACATTTCACGACTTTCTTTATTCTGTCA
TTAGACTCGGGACAAGATTTTAGATTTATAATTTATGTTTCAGTCTAGGTCTCCGAAAGTTTTTTATGTC
AACTATAACATCAGAAACTTCCAAATCTACCACTAAAACATGCATTGGGTTAAGGAACCCAATGAGCCTT
TTATTATTTTGATCATTTGTACAAAGAATTTCTCTTCCAACTAACTGATAAAGACATGAATTGCACTGTT
ATTGTGTTGCCTCAGTATCCCCTACTGCATTGCACCTGGACAGAGGGTTCACAATAGTCCAGTTCTTTAG
CAATTCACAATATTGCATTTCCAAATACAAAAGAATCCCATCCCCTCTCCTTGAGTTTCTCACTATCAAA
CATTCTGTTCTATTCCTCAAATCAAATTGTATTATAGGCCGCATATTTACTAAAATCATCTTGAACATTT
CAGCATTTTAAAATAAACTTTATAGCAAGAAACAAAAGGGCAGGTGATTTTACCATTTGGTAATTATAAA
AAACAACAAACTTAAAAATATACATAAAGAAAAAGGGACATAACTATTTCTAACCATGCAACGTAGCTCT
GTTATGTCCTGAAATGATCACAATGTTTTTATATCAAATATTTATTTTTATTTATTTCTCAATATTTTAA
GCCATGTTTTAATTTCTGATTATGTGGAATCAATAAAGAATGTATTATTCTTTAACTCCAAGGAAATAAA
ATAACTTACCTTCTGATATATAACCCTGAATATTCTACATTTTCATGAGGAATAAAATAGCGTATAGATA
AAATTATTGTGTCTGTAGGTAGATTAGAAATTAAGTCTGTTATAAATATAAAGTTGGGACCAGACTTACC
TTACTGTGAAAGGCAAACTAAGCTTGTGTCTCCTATGAACTAAGATGCATCATTATCCTTTCTCATGTGT
AGGTCTGATTTATAGACACCATTGCTAGTTTTTTCATGTATGGACATGAAAAAAAGTGAAATTAGTGTCT
CAAATTATTATCTTATTTTAATATAAAGTATGTAGACATCCTGGAAATATATACTGATACATTTAACTTC
ACACCATTTCTTTAGTGGTAAATTAATTTGCTTTTAAAAGAAATGTTGGAAAGGAGTTCAAAATGGATTT
AAGGTAAGAGTAACTGCTGTGCAAGTTTCATGACATCATTGGGTCCATGACTCGATGTTGGAAAGTTGGA
CTCTAGTTATCCGCCTGTGAAGTGTGACATATACATGTGCAGACATATATGCAAATAAACATAGAGATGC
ACACACATCCACACATGAAGGTACACACACTAAAAAGAACATATACATTCAAAGGTGGTTTTGTTCTGTT
TGCTTTGCTTTGTTTTCATTTACTAGAAATGACTCATACTTTTAATTATATCATAAAATCGGGGAAGGGG
ATGACAAGTAGGAGGCCATAGCTTCACATGTGAGAGCTTCAGAGCAGTTAGTACAAGGCTAATATGAAAA
ATGTGAGAACTTTTCTCAAAATCCTAAGAGCTTGAAGTACAGATCAGGGCCTCCCTGGCATAGAGTACAT
TATGGCTTTGATTTTCACAACTGAAATTTTCATTCAAAATTCAGGTACTTCTCTATTGAATGATTTTCAA
ATAACCAAATTGTGATTAATTTTTAGAATTCATTTTATGTTCAAATGTAAATCTCCTAAACTCTAACCTT
TATCTCTGACTTTCTAAACCAGAAAAGGCATAGGAACATTCAATATATCTGGCCTTATATGTTGTATATT
TTCATTTTAAATGGCTTTTTTATAGCATTATAGTTTTCCTGGGATTTACAGATTACCTCCGTGGAATATT
AGGGGATACAGACTTAAAACCATTGGGTCAGACCTTGACTAGTTCTTTCACACAATTTAGCATTACTCTT
TCTGGAGACATAAGGAGCTGTTGCTGAGCTGTGGCTAAGACTGAGTGTGGATTACAATAGTGTCGACATC
CTTCTCCAATGTGAAGCCATACATGTTCCTTAAACACATTCTTGAAAGATAGTTTCCATAATTCATGGAG
TTTTCATTAGATAGCTACATACTTTCATTTTGGAGGATGTTTTTGAAGACTATTCTGGCATTTAAGTCAA
TTGCTATCCCTCTTTCGTGGGAAATTTGTTTCTTTTCTGGATGCTTCTAGGAACTGTGTTTCTGCTGTTT
GCTGGGTTCAGTTTGATCACCTGGGTTCAGATTTCTTTTTATTTATCATGCCTGACATTTGTTAGGTTGA
GTATTTTATTGCTCACATTCTACAATTCCTTTATTGTTGTGCCTGCATACTTTTCTCTTCTTATTTTGAC
TTTTCCACCTTTTAATCTTCTGTAAAGCCATGGCTCTTCCACCAGTATGGAGCCTGGGTATTGCTCATCA
CTGTTTCTCATGTATGAGCTGTTCTATAGTGTTATCAGTTTTCAATGTCTAAGAGTATATATTCTAGTTT
TTGGTATTTATGAAATTTGCAGAACATAACTTCTAGAATAAAATGATATCCTTACCTTTTCATTTTTTAG
TTTTTCTGGAATGATTAAAATAAACAATTTATAGAGAATAACAAGCATAAGAAAACTGTATATTGTGAAC
ATATTTCTGCAAGAGGTCTCATGTATTGATGCAGTTGAAATATCGAGATTTGCCATGTTTTCTGTGACTG
CTCCCTCATCTCCCTTCTCCTTTCCCCACAGTGATAGTATTTACTCATTTACTTTTCTTCTCCCCTTACA
TTTGTTATTCATTAGTTGTGTGCTCAAATGCTACAGTATTCTAGTTAGTTGAGAGGACAATTTTCAGAAG
TGACTTATTAGCTTCTGCGATGTGGGTCACAGGGATTGATCTCAACAGTTCAAGCTCAGCTTGGCAAACA
ACCACACTTAGCCAGGGAACCTTTAAGCAATCCCCAAATTTAATATTTCCAAATACTATCTGAGAACATT
TCTATGACTTCAGAATTATTACCTGGATTATTTTAGTGGAAAGTTATTATTTGGGAATTAAATTTGTACA
TTATAGCCACAGTGCTATAATGCTACCCATTCTTCTAATTTATGAACTACTCATTACATTTGTATATGTG
TTAAAAAAAACCCTACTTAGCCAACAAGCACAACCTCTGCTGATAGTATTATAGAGCTTCCTTATGTTGA
TGGCTATGTCTCTACATCATTTTATGCTCACTGTTTTGGCATACTGATTTCTCTTTAATTTATATTCATG
ATGCAAATCATGAAGACCCTTTTGTTTTGGCTGTTTGGATGATAGTCATTTCCCTGGTATTATTTCATTG
AGGACACAAACACTTACTGAACATTGACATATTTACATTTATACTGTATATTTTTGTCTGGTGATTTGAC
CTTACAATTTATGGTGAAGCGGGAAGTAATCTCTAGTGAAGTAAAAGTCAAACTGTTCAAAAAATTGACT
ACCTGTATTCTTTTTGTTTATCAATTATTTTCAGTAGTACGATACAAAGAAGTCTCTCTCATACTAGTAT
TTACTCTTACTTATGTAAAAAATTAATTAGCAAATTAATTAAAATTATTTTAATACAGTAGTTTTTCTAT
GCTTACAATACCTAGATGTAATACTTTAGCCATGTCCTTCTGAACTCTCCTGCATACTATAGAGTAAATA
TACTTATTGTGCACAAGAACACATAAGAGGCTACAAAAATACCTCAGCTGTTAAAGGCTTGTGACCCAAC
CAAATTGTCAATGAAACTGAAATTACTCACTGTATATTAGGTGTTTGTATTGAAATAGTCACATAGTACC
TCTTTCTAATTCTCTACATCATATCAGGTCTAATTATAATGATAGTGAATCCATGCCATTACAAAATTCA
CCATTATATCAAATACCTTATTTGAATTATTTAACATGAGTTTTGGTTTAATCTTCATATTCTATACCAA
AGGAAACATAGTGCTCTCCTATAATCAACGAGCCACATTGTCTGCGGTAATCTAGTATATTAGTAAAATA
TCAAATATTGGTTTCTTTAGTTCATTTACTTTGCAGAGATATAACCTCAGCAGAAATGCTGAAATGAAAT
ATAAATTAAGTAAACTCACTGAATAAAATATAAATCTTTTTAAAAGAAAAATGATAATGTAAAATGAGTT
ATAAAACACAGATAAATCACAAAATTCAAACTCGGATTACCCCCACCATACACCCAGCTCACTGAAAATA
AATAACATGGACCCATTATATAAGTAAGTACCTGTGAGCACATGCTTGACAACACTCTAAGTTCTTTCTC
TCCCTGTACACTAAGGGAGAAGGGTGAATGGTTTCCCCTAAGTTCTCAGAATTATCTATGGTTCTGGTTA
AGATGCAACGAAAAACCTAGAATGCCTGTTTATGGAAGATGAGTTTTTTTTCTTATTTGCATCCTTAATG
TATCATAATTGATGATATTCTAGATGCCATATATAAATAAATGATGAAGAAGTTTCAATTTAAAATTATA
TTATGTTTATTAGAAGAATTTTTCCTCTCAATTTCATAACCATTTTATATAGTACACACTCTGTCATTCT
TCTGCATAGATTCTAGTCAGGATGTATCTTAATAATCCATGCTTATTCAAGTGTATTTTGTATCTATTTG
TATCCATCTCTGCATGACAACCCCCTCAATATATATTTCATATAGAGGAAATGCCTATCCTGATATTTCC
ATTTATTATGATGACACTATCAAGAAGATACAAGGTTAATATTTCTGGCTGCGCCCAGAGATGAAATAGT
ACAAAAGCTCACTGTACACATATTCGGTGGGGGAGAAAGCTGGACTCCCAGAATCATGGACAATTCTGAG
AACTTAGGGGAAACCATTACCTCTGCTCACATTCCTGTTCTGAGAGGAAGCTGTTTAGAGCCCTATGGAT
ACAGAAACCTAGGAAGAATAAGGGGTGGGATCCTTCCAGTATCTACCTGTGTCCAGATATGAAAGTCAGT
GGCCCGGAAAAGTAACACAACTGAGAACACAGGCGAGATCAACCCTTCTGCTCCAAGCAACCAGGCTGGA
GGCCTCAGGATACAGAAAACAAGAGCAGTCTGGGACAGGACACTTCCTGTTTCTGCCTGCACCCATTGCT
GATCTGGTCCTACATATCTCTGTACCCACATCTTGGTGGGAGAAAACAAGTCTATAGGAACAGTGACAAA
GTGTTTTACAAGATGGTCAAGCCACTGTCACAGACAGCAAGACCATGAAACACCAAAGAACACCTGATGA
CAAGAGTCAGGCACAGGAATCTAAGCAACAGAAACCAAAACTACTTGGCATCATCAGAGCTCCCTTATCC
AAAGAAAGCAAATATTGGATATCCCAACAAACTGAAAAAGCAAGATGTGGATTCAAAATCCTTTTTGATG
ATGATAATAGAGGACATTGAGTAGGGAACAAATAAAACTCTTCAAGAAATACAGGACAACAAAGGTAAAA
AAGTAAAAGCCCTTAAAGGGGAAACACAAAATTCCTTCAAGAATCACAGGAAAACACAATCAAACAGATG
AAGGAATTTAAAAAATCTAGGATCAATAAGTGGAAATAGAATCAATAAAGAAAGCACAAAGTGAGACAAC
CCTGGAGGTGGAAAACATAGGGATAAAATCAGAAGTCATAGACAGAAGCATCAGAAAGAGAATACAAGAG
ATAAAAGATAAAAATCTCAGGGGTAGTAGATACTGTAGAAAACATTTACTCAACCATCAAAGAAAATGTA
AAGCCCCAAAACCTCCTAATGAAAAACAACCATGAAATCCAGGACACAATGAATAGATCAAACAAAAGGA
TAATGGGTATAAAAGAGAGTGAAGATTCCCATATAAAAGGGCCAGGAAATATCATAAAAAATTATAGGAG
AAAACTTCCCTAACCTAAAGGGAGCAATGCCTATAATAATAAAAGAATCATACATTTACCCAAATAGATT
GGACCAAAAAGAAATTTCTCCCTTCACATAATAGTCTAAAAACCAAATGCACAAAACCAAGAAGTAATAT
TAAAGGCAGTAAGTGAAAATGTCAGGTAACATATATAGGCATATTTATAAGTATTACACCAGACTTCTCA
CCAGAGACTATGAAAGTCAGATCCAGAGTGGATTTTATAAACACAAAGAGAAAATAGATGACAGCACCGG
CTACTATCCCCTGCAAAACTTTCAAACAATGCAGCTAGTGAAAGATATTTTATGGTAAACTAAATTTACA
CAGTATATTTTCACAAATCCTGCCCTACAAAAGATAATAGATGGGAAACTCCAACACAAGGAGGGAAATT
ACACCGTATAAAAAGCAAGAAAGTAATCCTCTTTCAACAAACCCAAAAGAAGAGAGTCACACAAACATAA
TACCACCTCTACCAAAAAATAATAACAGAAAACCACGATAACTATTCCTTAATATCTCTTAGCATCAGTG
GGCAATTCTCCAATAAAAAAGACATAGACTAACAGACTTCATACATAAAAAAGAACTAGAATTTTGTTGC
ATAAAAGAAACACAGCTGGGGTTGGGGATTTGGCTCAGTGGCAAAGCACTTGTCTAGGAAGGGTAAGGGC
CTGGGTTCGGTCCCCAGCTCTGAAAAAAGACCCCCCCCCCAAAAAAAAAAACACAGCTCAGTTGACAAAG
ACAGATAGTATCTCAGAATAAAACTCTGGAAAAAAATTTTTCAAGAAAATGGTGTGTAGAAACATCCTGG
AGCATAGATTCCAGTATCTAATTCATCCAAAAGTTATCAAAAAAAAAAAAAAAAGATAAGGAAGGACACT
TCATTTTCATCAAAGAAAAAAATTTCCCCAGGGTCAATTCTCTCTTCTGAATATCTATACGCTGCATCCA
AGGGCACCTATATTTATAAAGGAAACCGTACTAAAGCTCAGGCTAACGAAATAGTAGTGGGAGACTTCAA
CAACCCACTCTCAGCAATGGCCAGATCATGGAATGGGAAACTGGAGACACAGAGAAATTAACAGATTTTG
GATTTAAGAAATATCTATAGAATATTTCATACTTGAACAAAAGAATATACCTTATTCTCTGCAACTCATG
CCACATTCTCTAAAACTGATAATACATTTGGTCATAAAAGAGGCATCAAGGGGTTGGGGATTTAGCTCAG
TGGTAGAGCGCTTGCCTAGGAAGCTCAAGGCCCTGGGTTCAGTCCCCAGCTCCGATAAAAAAGAAACAAA
AAAAAAAAAAGAGGCATCAACAGATACAGAAGAGTGAAATAACTCCATGCATTTTCTCACAATACCATGA
CCTAAGACTGGACTTCAATAACAACAAAAATGTCAGAACGCCCTAATAAACATGGATATTGAACAATATT
TTACTCAGTGATAACTTGGTAGAGGAAGAACTAAAGAAAAACATTAGAAATGTTTTAGAGTTTAAGGAAA
AGTAAGGCACAACAAACTCAAACTTATGGGACACAATGATGTTATAGCTAAGAGGAAAACTCAAAGCTCT
GAAAGTATCCAAAGTGAAACTGGAGGGAGCATACATTAGTAGCTTGACAACAAATATAAAAGCTCAAAAA
CAAAAAGAAGCAGATACACCAAACAGGAGCAGAAGGCAGGAAATAATCAAACTAAGGTCTGAAATCAACT
AAGGAGAAAAAAAATAACTCTACAAAGAATCAATAAAACCAGGAGCTAGGTCCAAGGGTAAATCAACATG
ATAGATAAACCTGAGATAGAATGACAAAAGGGCACAGATAAAGTATCCAAGTAAAAAAATCAGAAATGGA
AGGGAAACAAAACAACAAAATCTGCAGAAATTCAAAACATCATCATACCGTATTACTGAAATTTATATTC
AAGAAAAGTAGAAAATCTGGATCAAATGATCATTTTTCTATACAGAGAGCAGCTTCCAAAGTTAAGTCAG
GGTCAGATAAAATATCTAAACTGTACCATGATTCCTAAAAAATTAGAAACAATTATTAAAAGGCTCCCAA
CTTGGAAAAGATCCCAGGACCAGATGATTTTAGTGGAAAATTCTATCAGCACTTTCTAGAATCAAATACC
ACCATTGTCCAAAATATTCCACAAAATACAAACAGAGGAACACTACCCAATTCCATCGATGAAGCTACAG
TTATGCTTATACCTAAAGCACACAAAGACCCAATAAAGAAAGTGAACTTCAGAAAAATTTCCCTTATGAA
TATTGACAAAAAATAGTCAATCAAATCTTTGGAAACAAAGTCCATGAACACATCAAAATGATCATCCTTC
ACTATCAAGGAGACTTCATAACAGGAATGCAAGGATAGTTCAATAAGGAATTCCATCAACATAATCCACT
AGATAATTAAAATGAAAGATAAAATAACATTTTCATCTCATTAGATGCTACGAAAGCATTTGACAAAATA
AAACACCCCTTCATAGCCAAAGTCTTACAATTATAGGAATTCAAGGCCCCTACTCAACAACAGTAAGGTA
ATGTACAGCAAACCAATAGCAAAAAATCAAACTAAATGAAGAGAAACTTGAAGGTCTCTCTCTAATATCA
GGGACTAGACAAGGCTATTCATTCTCTCCCTACTTATTCAATATAGAACTCAATGTGCTAGTCTGACCAA
TTAGACAACAAAAGGAGAACAAAGGGATACAAATATTAAAGGAAGAGGTCAATATATCTCTATTTGCAGG
TGATATGATAGTATACTTAAGTGAATCAATAATTTCCAACAGAGAACTACTGCACGTGATAAACAACTTC
AGCGAAGTCCTGTATATAGAATTAACTCAAACATACCAGTAACCTTCCATGAATAAACAGACCAAGAAAG
AAATACGGGAAATGACACTCTTCACAATAGTCAAAATAGCAAGAAATACCTCTGTGTAACTCAAACCAGG
CAAAGGAAAGTGCCGTATGAAAAGAATTTAATTTCTCTAAAAGAAGAAAATCTCAGAATATGGAAAAACT
TTTCATCTTCATGGATTGGCTGTATTGATATAGCAAAAATGGCCCTTTGCCAAAAGCAATCTCCAGATTC
AATGCAATCCCCAACGTAATTTCAACAAAATTCTTCATACAGTTAGAAAGAGAAATATGCAAGTTCATTT
AGAATAAGAAAAAAAAAACAATGAAGTGGAAACTATTCTCAAAATAAAAGAAATTCAACATCCCTAACTT
CAAGTTGAATACCCAGCAATATTGATAAAAATATATGGTATTGGTACAGAGACAGGCAAGTAGAACACCT
GTGTTGGTTCATCTACATGTCAGCATGTAAAATAATGTAAATCCATCCATTCTTATCACGCTGTACAAAG
CTGAAGTCCAAGTGGATTAAGGGCATCCAGAAAAAAGAGATACACACAAACCAATAGAAAAAGTGGGGAA
AAGCTTGAAAACATGATAACAATGGAAAATTTCTTGAACAGAACACCAAACCAGTGCCTTATGCTTTACG
ATGAAGAGTTGACAGATTGGACCTTGTAAAAATGCAAACTGTCTGTAAGGCAAGGAACACTGTCATTACG
ACAAAATAGCACCTAATATCTTGAAAAAAGATCTTTGCCATCCTGTATCTGAAAGAGAATTAATATTCAA
TATGTACAAAGAACTCAAGAAGTTATACTCCAGAAAGTCAAATGACCCTATTATAAACGGGGTACAGATC
TAAACAAATAATTTTCAGCAGAAGAATTTTGAATGACTGAGAAATACATAAAGAAATGTTCAATGGCATT
GTTCATCAGTATAATGCAAATCAAAAGGTACACCAGGCAGAATGGCTAAGATCAAAAATTCAGTTAACAG
CAGATGCTGGTCACAATGTGGAGAAAGAGGAAGACTCCTCCATTATTTGTGGGATTGAAATGAGGTATAA
TATTCCAGAAATTACTCTGGGCTTTCCTCAGAAAATTGGACAATTATATGCTGAGGACTTAGATATCCCA
CTCCTGGGCATATTCCCAAAAGACGCCCCAACATTTAACTAGGACACATGTTGTACTATGTTTATAGCAG
CTGTATTCATGATGGCCCGAAGCAAGGAAGAACCCAGATGATTAGACTACATGAATGTATACAGAAAATG
TGGTTCATCTACATAATTGAGTGCAACTCAGTAATCAAATACAATGACATCATGAAATTCATAAGCAAAT
GAATGAAACTATAAAATACCATCCTGAATGAGGCAACCAAATCAAACACACACACAAAGAAACAAAAATA
GAACTCAAAGACACACACACACACATGCACACACACACACACACACACACAGTACCCCCAAACCTTGAAT
TACACAATATACGATTCACATACCGCTTTAAGTTCAAGAAGAAAGATGAATCAAGTGAGGATTGTCTGTC
TTAAAAGGGGAAACAAAAATATTCAAAGGACATGATATGAAGATTAAGGTTAGAGCAGAGATTGGAGGAA
TAGCCATTCTGAGCCTATACCACCTGGGGATCCAGTTGGCATACATACAGCCCCCAAACCTAAACAATAT
TGCTGATGCCAACAATTGCATGCTTACAGGAGCCTGATATAGCTGTCTCCTGAGAGGCTCTTCCAGATCA
TGACAAATACCGAGGCTGGTTCTTCCAGCCAACCATTGAACTGAGAACAGGGGACCCTTTGGAGAAGATA
GAGAAAGTATTAAAGGAGATGAAGTGCCTTGCAACCCAGTAAGGACAACATTGGTCACAAACCAGAGCTC
CACAGGACTAAAGCACTTCCTTAAGACTGCACATGGACAGACTGGTGGCTCCAGCTGCATATGTAGCAAA
GCAGGACTATGTTCTTTACCAATGGGAGAAGCCCTTGGTCATGACAAGGCTGGACCTTCCAGTAAATAGA
ATGTCATGCTGGGGAGGCAGCAAGGGGATGTTTTTGCGGAGGGGGAAACACCTTTGAAGAAGACAGGGCA
GCGGAAGAGGATAGGGATAGGGGGCTTAAGGATGGAGGCCACACACATACAGCCTATACATTTTTCTATG
CCTTTAACAGCTCAATAGCAAGGCCTCTTCCTAACCTCTCAGTGGCTAAACTATCCCCCACTGATATTCC
CACCTTATTATTTGCTAAAATCTATATCCCATCTTTCTTGCCCTGGACACCATTGGGCAGCTCTCCTCGG
TCTGCTTATTCTCATGCTCTTCTATGTCAGCTGCTTCTTTGTCCTGAAAGTCTGTTCTGGAGAATCTCCA
TGCCCTCTTCCTCTCTGGACCTTTGTCCAAGCATCCTGAAACTCCTTCTCTGTATGCCCTGCCTAGACAC
TGCCTATCAATATCTCTATTTTCCAATCAGAACCAACTGAGGCAGGGTCCCTGATTCATAATATCAGGAC
ACTATGAGAAGCATGAGAACAAAGTCAGCTACAAAAACTATTTGTATGTGATTTTCTTGGAACAATATTC
TCCAAAACAGAAAGAGATACCTGTTAAAGTACTAGAATCATAGAAAATATCAAGGAGACATGTAATAATA
ATAATAATAATAATAATAATATAAATATTAACAATAATATAGTATTATAATAAAAGTGATAATAATAATA
ATTATAATAAATAATAATTAAAATAAAGTAATAATAATAATAATAATCATCATCATCATCATCAAAGCCT
AAGTGAACAGAGAAATAAAAATAGAAAAACTTTAAAGGAAAAAAACTAAGTCACACGTAAAGCTGATCAC
ATGAGACTAACACCTGAATTGTCATTGGATATTCTAAAATATAAATGGTCTGTGATCACCTTTCATCACG
TTTTCAAAGAATACAGATACTAGCCTAGAATTTATTAGTGAGCAAATGTATCATTCACATCAACACTAGA
GAAGAAAGTTTACATAGCCTAATCAACAGGAAGCCATGTCTCTTCAGTAATCTCAGTCTAAAAATGGGAA
ACATCATTCTGAAAATAAGGGATATTCTCAAGAGGACAGAAATGGTAAATAACCCTGTATTAATTCATCG
GAAGAGGGAAAAAGTATGTGGCAACAACAAAATAAAACAGACCCATAAATACTCCTCATTAGTAACGCTA
AGCATAGGGTTTGGGGATTTAGCTCAGTGGTAGAGCGCTTGTCTAGCAAGTGCAAGGCCCTGGGTTCAGT
CCCCAGCTCCAAAAAAAAAAAAAAAAAAAAACAAAAAAACAAAAAAACAAAAAAACAAACAAACAAAAAA
AAAAACAAAAAAACAAAACAAAAAAAAAAAAAAGAAATAACGCTAAGCATTAACTGCCCACACCAATAAT
ATACAGGCTATCAGTTTGTATAAGAAAACAGGTTTATTTCTCCTGGATCCAAAAAGTACATTTGTTTTAG
ATAAAATTGTATACTCGTGTTTAGAATGCAATTGCCCATATTTCTTTTTTTTTCTTTTTCTTTTTTTTCT
TTCTTTTTTTTGTAAGTATATTTATTGTTCATTAGTTTTTTTATAAAAATCTAGAAGATTTTCTGTTTAA
TTGTAGGTATAGAATTTTCATTTAAATGTATTCCTTTTTTTTCTTTTTTTTGTGGGGGTGTTCCCCTTCC
CATCCTCCCCCCATTACCGCCCTCCTCCCACAATCACGTTCACAGGGGGTTCAGTATTAGCAGGTCCAAG
GGCTTCCCCTTCCACTGGTCCACTTACTAGGCTATTCATTGCTACCTATGAGGTTGGAGCTCAGGGTCAG
TCCATGCTTAGTCTTTGGGTAGTGGCTTAGTCTCTGGAAGCTCTGGTTGGTTTGCATTGTTGTTCATTTG
GAGTCTCGAGCCCCTTACAGCTCTTCCAGTCCTTTCTCTGATTCCTTCAACTGGTGTCCTGTTCTCAGAT
CAGTGGTTTGGTGCTGGCGTTCACCTATGTATTTCCTGTATTCTGGCTGTGTCTCTCAGGAGAGATCTAC
ATCCCATTCCTGTCAACCTGCATTTCTTTTCTTCATCCATCTTGTCTAATTGGGTTGCTGTATATGTATG
GGCCACTGTGGGGCAGGCTGTGAATGGGTGTTCCTTCTGCCTCTTTTTTAATCTTTGCCTCCCAATTCCC
TGCTAAGGTTATTCTATTTCCCCTTTTATAGAATGAGTGAAATATTCACATTTTGATAATCGGTAAGTTT
CATGTGTTTTATGCATCTAGGGCAATTCAATCATTTGGGCTAATAGCCACTTATCAATGAGAGCGTACCA
TGTGTGTTTTTCTGTGGTTGTGTTACCTTACTCAGGATGATATTTTCCAGTTTCCTCCATTTGCCTATGA
CATAAAGTCATTGTTTTTGATAGCTGAGTAGTATTCCTTTGTGTAGATTTACCACATATCATGAGGCAAT
ATTTATTTGCTAGAAAGTATACTTTTGGGAGAACATTATTTTGTAAATTTAATTCATCCGTTTCATTAGT
TTTATCTGAATGAATATTATTTGCTAATACGTTTCAATTTTAGGTAACTCTGTGTGTGTGTGTGTGTGTG
TGTGTGTTTGTGTTGGATAATTTAACTCTAATATGATGAGGAAATTGCTTCAATGATAATGATAATTTAT
GAAAACTGAGAATTTTTGTATATACTTTATATATAAACTTTATATATATATTCTTATATAAGTATATGTA
TATATGTATACATAATGTATATATACTTATATATATATATGAAAGTATGTTCTGTATATTTTTTCAAAGC
ACTGTTTAGATATGTATACTAGATTAAGCCTTCTAATTGCATTTTTAGCTTTTTCCAACACTAGTTTTAT
CTTATTAGGTGTTTAGAAAGAAATACATTGAAGCATGAATCATCTAAACTTCAAATGTAGGTACACTCAA
TGTCATATTTTCCTTTTAAACATGATTGTTCATCTTTGGTCCATAAAATATATATATATATATATATATA
TATATATATATATATATTTAATTTGCTCTATTTACATTAGAAATATGTACTACATTGTATATATTTATTC
GTTGATAACTTCCTACTATGAACAAATTTTAAGAATAAATGACTTATGTACATTATTGTAAAGTCTAAGA
TCATTGAGTTTTTTTCCCTAAATCAAATACCATAATGCATAAATATAAGAAGCATTGCCTGACTGTGGCT
ATTAACAAAAAATATTTGATATACAAATACTAAAAACTTATTTTGATATTATCCATTAAAATTTCTTCAA
GGAGTTGTCCAAATTTTAATAAAGGGAAGTCACCAATTATGTCAATATTTTTTCATTCCATTTTCCTTTA
AATTGTAAAATACATTTTTATTTAAAGAAGTCATAACAAAAAGGGAAATATTATATAGACAGCAAAAGAA
ACCAAAGGATATTAGTACCAACCTCTAATATTTGTGTCAATATCAGAATTGGGAAATGATAATTACTGAT
TATTAATTTAATGAGACAAGATACCATTTTTATTTAATAATTTTTCCTGAATATTTTATGTATTTACATT
TCAAATGTTATTTCCTTTCCTTTTTCTCCCATAACATCCCTGCCCGTCTTCTGTGAGGTTGTTCCAATTC
CCAACAATCAACCTCAATGCTCTGGCATTACACTACATCGGGGATACAAGCCTTCACAGGATTAAGGCTT
TTCCTTCCAATGATGTTAGACACAGCAACCCTATGCCACATATGTGGCTGGAGTCATGGGTCCCTCGATC
TGTACTCACTAGTGGGTGGTTTAATCCCTCGAATTTCTGGTGGGTCTGGTTGGTTGATATTGTTGTTTTT
CCTTGGGTTTTGCAAACCACTTCAGCTCATTAAGTATACTCTCTAACAACTTCATTGAACCCCCCTTGTT
CAATCCAATGTTTAGCTACAATCATCCTTACCAGTGTCAGTAGGGTTCTTTCAGAGTCTCTCAGGAAACA
TCCATATTTGACTCCTGTCAACAAGGACTTGGTGGCATCAGCAATAGTGACTGGTTTGTGTGACTGCATA
TGGGACAGATCCCCTCGTGGGCAGTCTCTGGTTGACCCTTTCTTCAGTCACTGCTTAACTCTTTATCCTT
GAATTTCCTCCCATGAATATTTTTTATCCCTTCTAATTAGGAATGTAACATCTGCATTTTGGTCTTCTTC
CTGCTTGGGATTAACATGACCTGTGAATTCTTCCTTATGTATTCCACACTTTTGGGCTGATACACACTTC
CAATAAAGGTATACCATTTGTGTTCTTTTGTGACTGGATTACCTCACACAGAGTGATAATTTCTAGTCTA
TCCTAAGAATTTTATGCAAACATTGTTTTTGAAAGGTTAGAAGAACACACATGTGTAAATATTTCATTTA
TCCATTACTATGTTGAGGGACATCTGGTTTCTTTTCAGCTTCTGACTGGTCAGCAACTTTCAGGAAGACA
TCCCACAACTGGCACTGTGATTTTTGCTTATTTTTGGTTTTCTGTTGCTCTGATAAATATACTCACCAAA
GGCAGCTTGGGAAGGGAAATCTTTATTTCATCTTATCTGTTTCAGCCCATCATCAAGGAAACCAAGACAG
GATTGTGAAACAGAAACTACAGAGACTGCTCACTGGCTTGCTTCTAAGCTCACATTCAACTACCTTTACA
GAGTCCAGACCCACCCGCATAGGGCGGTGCTGCCCACAGTAGACCAGGGCCTCCAATATCAGTTAACAGT
CAAGGAAATGCCACATCTGTAAGGAATTTTTTTGATGGTTGATGTGGAAGGGTCGAGCCCATTATACGTA
GTGTCATCCCCTATGAAGGTGGCCCTCGTGGTTATGAGAAGGAGAGAAAGCTGAGTAGGTCATGGATAGC
AATCCAGTACTCAGCATTTCTAAGTTGTCTCTGCTTCCTTTCCTGCCCCTAGAGTCCTGCCTGTTTCCTG
CCCCAACTTCTCTCAGTAACAGACTGGTACCTAGAAGCCTAGAGTGAGACAATATCTTTCCTCCTCAAGT
TGATGGCTATGATGAGATTATTCTTCTTGTTGCCTACTTGTTCTTCACTTTTTTGAAAGTTGTCTCTGTC
TATTGTTCTTAGAAAGATGATATTACATGTTTTCTCATGGGCTCTCTGTCTCTCTCTGTGACTCTCTCTG
TCTCTGTCTCTCTCTGTATTTGTGTGTTTGAGTGTGTATATGTGATTGTTTGTGTGTGTTTATGTGTGCA
TGTGTGTGTGTGTTTGTGTGTGTATGTATGGGTGTGATTGCGTGTTTGTGTACGTATGAGTGTTTCTGTG
TAAGTGCATGTATGTGTGTGTGTATGTGTGTGTGTGTGTGTGTGTGTGTGTGTGTGTGTGTGTGCTTTCC
AGGCTTAAAAAAATCCCCAAGGTTGTAAATCTCAGCAGGAGCCTAGAGAAGGAAGATGAAGGGGAGAAAA
GGGTGAAAAATCATGTCATTTGAGTTAACCCCACATTGAGGTCAGCCACATAGTGGACCAAAAGTCACAT
AATGGCAGAGGAGTCATAAGAGCAGAGAGAGAGTAAAACTCAAAGTGTGAAGGAAAATGTGGTTAAAACT
AAGATAGAAGGGAGAAAAAGAAGACGGTGCACTTAGAGAAGTGGACAGATTTTAAAAATCTGCCATATGT
TGTTAAGCTCTAAGTACATTTAAAAAAATTATAATGTTAAAGTGGAAGGGAATTATTGGGAAGAGGGAAC
GGATGGTCAGAGTGTAGTGGGGACAGGGGAGGGTTCTGAAAAGAATCCTTTGGAAGATCTGAAGAAATAT
GTGACACAAACAATTAAAGTGCCCTTTAATTTACAGGTAAATTCCATACTTACCTGCATACAGTATTATG
TCTACCCATATTTCAAAAATAAAATTACCTCATCTATTTCATCCTGTTTTACTGCATTTGATCTAATAAA
TTCCTTGTAACCAGAAGTGCTGGTAAATTTTAAAGACATTTAAAATATGACTGGTCGATATCGGGTTTGT
CATGTTTATCACAACTTTGGAAGCAGGTCCAGGAGCTAATTTTTCCTCGCTCTATGCAAAGAATCCATAA
TTCATGATTTCCATTGACTTCAATACAATGTATTTAATCCTGTCCAATTCCAGTTTTGTTTGAATAAATA
TGACCCTCCTCTAATTGTGGGTTTTGAGAAAGTTAATTTTGGTGTGCTCTCCAGTGGGCTGCCTCGGAGA
GAGAGGTTAGAAGTATTTCTGATACGGAGAATGGCTTAAAGATAACCAAAGGAAAGATAGGAGTTGGGAA
AATAACCACCAAGGATGTTGATGACTCAGAAACGAAAGACGTTTCAGAAAAAAAAAAATGCATGAAAAGA
GCTACTTGGGCAGATTGCGACTCGAGTCATCAGAATATTTGGGTGGGGACATTATTTTGGGTCTCCACGA
GGGTACATGAGAAGCTAAAACCTAGATGCTGGAAGTTTCTAAGCCTAACTAGGGAAGGAACTGGCGTGAG
AGGACTTCTATGACGTAAGCAGAGCCTGGATGATGTCACAGAGTGGAGATTGCGCACCTCTTCCACTTGG
GGGCGGTAGACTCCCTTGACGGTGGGTTCACTATCTTCGCAGCCCTGCGTGAAAGTCAGTTCAGCTCCTG
AACCCCACAATTGTTTTACAGGCTTTTGGTGCCTGACCGGTTTCAGAAGACAGAATCTGGACTACTACGA
CATTTTCTTTCGGTAAATAAGTTTATGAAGATAACTGGGACTCTTGTAGCCCAGAAAGCAAAAAGTTTTC
CCTCCTACAGCGAGTAACCATATATTCTAATGCCTTCCACGTGTGAGAGCTGGGTGGATGGTCTAGACTA
GTCAGTCTCCGGAGTTTATTTTCCTTTGCTAACAATATCTAATTTATAATTCTACTAAAATGCCAAAGCT
CCTCTCTGTGCCTGTGCATTTTAGGAGATAATATTCTATTTTGGTTTTTTTTTTTTTTTAGTTTTTGTTT
TTTTTTTTTTTTTTTGTTTTTTGTTTTGTTTTGTTTTGTTTTTTTCGTAGCTGAGGACCGAACCCAGTGC
CTTGTGCTTGCTATGCAAGTGCTCTACCACTGAGCTAAATCCCAAGCCCAGGAGATATTATTTCCAAATG
GCTGTTGCCTAGACAAAAGACTCTTGGTGTGTTCGAAGATGCAACAGTTTCGTGGAATAAACCTGGGGCT
GGGTCAGGATACCCAATACAGGAAGCCAGTGGACTGGTGTAATTTGTCTCTGGGCAGATACTTGTGGATG
TTCCCACATAGCTCATAGTTAGAGGGTAGAAGAGAGGTGTGGCCACCCTTCTGGATCCTTTGCTATCCTT
TCTATGTTCTGCTTACTTAAAGTGTGGAACAGGGATACTTAATCCCACACTGACCTAGCCATTGAAGGAG
AGGTTCCTCAGCAGAGGCAAAGTGCCTCGGGCTGAAGAAATGGGTCTGAATATGTTATTCTGAGCTGTAG
AGAACCATTTGTTCATTTCCCTTTAAACTTTAGATTTTGATTTTTGAGACAGGGTTTTTCTGTGGGTAGC
TTTGGCTATCCTGGAACTAACTCTGTAGACCAGGCTGGCCTTGATCTCACAGAGGTCTGCCTCCCTGTGC
CTCTTGAGTGCTGGAATTAAAGGTGTGCTCCACCATTGCCCAGCCCTCCTTTGAACTTCTGATTATGACA
GAATTAGATACAGATGCTCAAACCTGTATACCATCGCCTTCTTCACCTGCTCCAAAGTTCTCTTAGAAAA
GAGCCTTGGTCCAGTGCCCTCCCCCACCCCACACCCATTGTTCTTGCAGGCACTCATATGACAGAGGCAG
CAGCATTGTGTCTGGTTTAAGCAGGCAAGCTCTTCAAACCCAAGCCATGGGCAAGTATGAATCCTGAACA
CAGAGCGATAGCCACAAGACAGTGGACCAGGAGTGCCGTGGCCTACCACACTAGGTCTACAGCCATGAAG
GAGAGGATGTCTCTGAGGAGGATGAGCACACCGTCCTTCCAGAATCGGAGGAGGAGGAAGCCTTCTCTCA
GGACCTGGGGAACATTGTGGGATACAGAATTTCTCATGGATGGAAGGAAGGTGATGAGCCCATCACCCAG
TGGAAGGCTATCATTCTTGATCAACTGCCAACAAATCCCTCTCTCTATCTGGTCAAGTATGATGGGATTG
ACTGTGTATGCAGACTGGAAATTCACACTGATGAGAGGATTTTAAAGCTTAAAGTCTTGCCTCACAAAGT
AGTGTTTCCTCAAAGAAAGATGCCCATCTTGCAAGTGCCATGGTTGGCCAAGATGTGGAGCAAAAATTTG
AGGGCAAACATGGCTCTAAGGACAACTGGAGCGGGGTGGTCCTAGCCAAGGTGCTGTTCATGAAGGACTG
GTTTTACATCACCTACGAGAAAGATCCAGTCCTATACATCTACCAGCTCCTGGATGATTACACAGAAGGT
AACCTCCGTATCATTCCAGAGACTCCTCCAGCAGAGGTGAAGTCAGACATTGACAGCAACATCTTAACAG
GTCAATGTTTGCAGTACACCAGAGGCGACGGGTCCAAAAATATTGGCAAGGTCATTTACCAAGTTCTAGC
CAACCTTCCTTGTACTTCATCAAGTTTGATGGCGACATCCGCATCTACATCTATAATCTGATGGAAAAGA
TCCAATAAGGTGAAATTCACAAAATGTGGGGGACATAGATGGATAATTTATAGGATTGGGGGGAAATGTT
TGTTTTTCTGTGTTTCAGATACCCAAGGGCCTTTGACAACCCCAGTATCTTTTCCAGTGGAATTTGTTTT
TTGTCTAAAAATTAAAATGTGCAATGTGACGTGTTGTGTGTGAACACTTTGGTGGAGGATATGGGCTTTG
GTGGATGGAACATCGAGAGGAAGCAGGAAAGGTCGAGGCTGTAACAGTGAGTCTAATGTCACTTAGGCTA
AAAATTACAGGACTGAGCTGGTCTGGTCTTTAGGGAGAGAAAAGAACTGGAGATGAGGCTTAGAGGAGCA
GGGATGGCACGAGAAAAAAAGAGATGGATGTTTAGGAAGCAGTGGAGAGGGCCCAGACATAGATAGACTC
TCTGAGGTGAAGTTTGAGGGAGAAACAGACAGTTGGGGTAAGAGTGGCAGGTAACAGGGAGGTGGTCTTG
GAACTCAAGGGGAAACCCAATAAACTGATCCAAGCAGACTCAGAATCAGAGAAGATCGGGGATTGTTTGA
CTAACGAAACCTAATGAAACCTGTTTCTCATCTGTAGATTATTATTTTTAATTATGTGGGTGGGGAGAGG
GCATGAATAGAGGAGACAACAGAGACAAGAATAGTCAGGTCACCTGGACCTGCAATTAAAGGTGGTTGGG
AGCCATTGGACATGAGCTCAAAGAAACAAATCCATGTCCTCTTTCAAAGCAGACGTGCTCTTGATCCATT
GGTCATCTCTCCAAGCCACAAAGTCATCTTTTTAAATACATCCAACCTTCACATGCAGAGAAGAGACCAG
GATGAGGGTAAGAAAGATTAAATTGATGGTGATGTGGAAGAAAGACTAACGAACACATGAGGGAGTAGAG
GACACTGAGGGACGAAGGAATTCCAAGATGGAGTTCTCAAAAAGTGAAGCAGGAGACCAGGAAGAACAGA
AAGGGTCTAGAATGAGTTTAACTTGGGCCGCATCCTTATTGGTCTCTTTGGTTCCTTAAAGAACAGCCAA
GACATCACTACAGAAGGTGGATGTGAGGTGGAGGCTTCCCCGGAGGACATTTTGACGAGGATAACTCAAG
AGGAGTGAATGCCAAACTAAGTTTATATCTATCGATTCCTAAAAGTATCATAAAGCCCAATATTTTGTAC
GATCAGTAAAAAGTAATTTAAAGGGGAAGATGAGGATGCCGTTGAGCTTCTGTCAGGTGTTACGTGGATC
CTGTGTTTAGCTTCCCTGAGCACGTTAGACTCTGTTGCATCCTGTAATATTTTTTGAGGTCTCTTCTCAA
TGACCCTAGATGACCACAAAGAGCTCCTGCACTGGCTTGTCTTGCCTGGATCTCCTTCAACTGGATGGCT
TTCTACACACCTGCACGCCCTGTTACCATATCCAGCCCCCGGAAGTTCCCGTGTTTTACTCACATGTAAT
CTTATCCTCAGAAAACTCTTGACGGTGCCTCAATGCAGAGGTGCTGAGCTCTTTCCTATGCCATTTGCCG
TGACTTTAAAATGCTTTGTGGTTCCTGACCATGTAGGTCTCTCCTCCTGAGAAGACCCTGTATACTCCAT
GGGGTCCCCCTGTGCCACATCTATACTCCAAGAGGGTCTTTGGAGGCAACCTTATCATGGATTCATTCAT
TGCTGTTTTTTCTCTCAAGAATAAGTTTCTCACTGCAGGACTTGAAAATACTTTCTATCATTGATTAATT
CTGCTATTTGGGGGTTTTTATACTGATGGCTTATCTGACAGTTTTATTGCTGCGAAAAGACACTGTAACC
AAGGCAACTTATAAGGGACAACATTTAATTAGGGCTGGCTTACAGGTTCAGAAGTTCAGTCTATTTTCAT
GAAGGAAGGAAGCATGGAAGCGTCTAGGCAGACATGGTGTTGGAGAAGAAGCATATCACCCCCACAGTGA
TATGCTGCCTCCAACAAGTCCACACCTACTACCACAAGGCCACACGTCCTACTTGTGTCACAATATCCAT
GGGACAATCACATTATAACTACCACCCTGATTTTATGCCAACTTGACACAAGTTAGTATCATCAGAGAAG
AGGACGCCTCAGTTGAGAAAATGCCTCCATAAGATCCAGCTCTAGGGCATTTTCTTAGTGATTGGTGGGG
GAAGGCCCAGCCCACTGTGAGCGGCACCATTCCAAGGCTGGTGGTCCTCAGTTCTATTAGAAAGCAAGCT
AACCAAGACATGAGGAGCAAGAAAGTAAGCAGTGCCACTCTATAGCCTCTGCCTCAGTTCCTGCCTCCAG
GATTCTGTCCTGTTTGAGTTCCTGTCCAAACTTCATTTGGAGATAAGCAGCAATGTAGAAGTTTAAGCTA
AATAAACCTTTTCCTCCCTAACTTTCTCTTTGTTCACACTATTTCCTTACAGCAATAGAAACCCTATGTG
AGACAATTTCTTATAGAAACAGTGTGTCTAGTAGAGCCACAGACACTTACCTCATAACCACAAATAGAAA
TGTGTAGACACTTTGTTTTAATATAAAGGTAAGACTTGCTCATGTACTGACCTGTGACTTTCCAGTTTGC
TTCCTTCTCTCCCTGATGAATGACATGATAAAAACTAACTTGGGGAGGAAAGGGGTATTTGCCTTAGAGT
TTACAGACCATCACTGAGGGAAACCAGAACAGGAGCTTGAAGTGCTAACAAGGACCACTGCTTGTTGGCT
TGCTCCCTGTCTCAGTCATTGTTCTGTTGCTGTGAAGAGACACCATGGTCAAGGCAACTACTATAAATGA
AAGCATGTAATTGGAGGCTAGCTTACAGTTTCAGAAGCCTGGTCCATCATCATGGCAGGGAGCAAAACAC
TGGAGCAATAGAGAGCTACTGCTCTGTAAGCAGAGAGAGAGAGAGACAGAGAGAGAGAGAGAGAGAGAGA
GAGAGAGAGAGAGAGAGAGAGAGAGAGAGAGAGCGCTAAGCATGGGGCTCTTGAAAACTCTAACCCCACC
CTTGTCGACACACCCAATTCCTCCAATGAGGCCACACCTCTTAATCCTTCTAATCATTGAAAATACTGTC
ACTCCCTGTTAACTAAATATTCAAATATTAGACTGTGGGTGCCTTTCTTATTCAAACCGCCAAACTCCCC
ATGGCATGCTCCCTTACTATTTCTTACAGCCTTAAAGGCTCTTCTTTTTATACATAACTACTGATGAACT
TGCCCACAATGGTGGGCCCTCCCACAACAATCATTAATCAAGAAAATGTTCCATAGACTTACCCAAATAC
TAATCTAATGGAGGCACTTTTTGAATTGTTCTCTCTTCTCAGTGGGCTCCAGATTGTCAAGTTGGGAAAA
AAAAATAAAATAAAAAAAAGCGAGAGACCCAGAGACCCAGCATTGTAATGTTTCTCTTACTCCATGTTAC
ATACGCACCACCAGCCACTCTCTTCTCTCAGTGTATAGACACACTTCCCTGTATGGCAGAACTGAAGAGT
AACTACTCTCACCCACATGAATACTCGAGGATATGTGACAATAATTGAATACATTCTACAGCTCCCAACG
CCAAGCAAAAGCATTTTAGTGTGTGCTACACTTACTGGGAAACTGTCAGTCACTGGTCATTTAATGGGTC
ACAGTAGACCACAGAACCAAAAAGTCACAACCTACATATCATCTCATCACAGCAGGAGACATAGCCCTTT
CTCAAAACCCATGAATCTATCTGTAGGCTTAGATTTTTTCAAAACCTACTTTATTTAGGGTTCTTAAACA
CTTCAACCACCCTTCTAGCCCACCAACCAGATGTAGCAGAGAGAGAAAGTTACTAGGAAAAGGGAGAGAG
TTGTAGACCTATTTAGAAGTAATTCTTTGGGGCAACTTCAATCTTCATTGTGCAGTATGGTCCAATAGCA
AACGCAAAACATGAATCAGTAGCAGTGCCTTGATCTCGCAGAGGCCACAGGCTCTAACAAACCAACAGGA
AGCAGCAGAAGCACCCAGAAGCAGCCCAAATAGCTCAGGTTCTTTTGTGCATTTCTCATTATGGAACAAA
GACCAGCAAAGACCATGGAAGCCTTGCAAAGTGTAGCAATGTAAAAATGGCCTCTCCCTCTCCTTGGGAT
TACATTTAAGTTCTCCATAAACATGCTGTCCTCCTTCAAGTGTGTGCTCCAGCGAAATATCACATGCCTT
CTCATGTGTCTGCTTCAGCAAAACTTCTACTCCTGACATAGATTCCAGAAAAACATCCTGTGACACAAGT
GAGTTTCCAAAGAAACCAAAATTTCTCCACTTCATCTAGCCTTATCTCACACTCGTCCACGACATCACAA
AACATATAATGGCAGTCTTGCAAGGGTCCTAGGTCCCAGCTCCATCAGCCGCTGGAGCTTCTGCAATTGC
ACTCTCTGAATCTCAGCCCCTTTCGGGAGCACATCCTTCAGTTATCCCCGTAAACATTGTGCTCTCTCCA
TCTTTGCTCTCAGCCAATAGCTGTCCAACTTCCAGCCAACTCAACTGTGACCAGAAAAACCCTCATCAAG
AAAATCAATGAATTTGACTTGAATTTTTTTCCCTGACAGAATGGAGTGTTCTCCCTGCATGGTTACACTG
GTGTCTGAGTCATCTGTAATAAAACCCACTACTATTAAGAGCAAAGTCACAGGAACTATGACAAATAGCA
AATCATACAACAAGCATCACAGTTGGCCAAGCCTTTTCTGCAGCTTTATTGAAGTATAATTTACATACTT
AAAAAATCCTTTTATTTTAAGTGTGTAATTTAATGATTTTAAAGCAAAACATATAGCTTCCTTCCCTTTT
TTAATACTCATTTCCCACTAGTTCATATGATATTGAAGTCTATTAAAAACACAGAAGTGAAGTCAGGAGA
AGGACCAGAGTGGGAAGCAGCAAGGTTCTCGATTTGCTAAGACAACAGATACATTGGCAGAATCTTCTGG
ATAAAACCACGTGCGAAACATTGTGTCTTCTCTTAGTATGCAGCCTCCAGACAAACAGTTTAAAGGATTA
AGTCATGGTTCTTCCTACATCAAATCTGGACCTGACCTGGTATGGTCAGCATCACTTTTGGCCACTTTCA
TGTTAATCCCATTCATCACTCTTACAAGTTGCCTAGCTACTCACATAGTAAACAAACTTATTTTGGTTCT
TAATTTCATACGTTTTGGTCCATGGTCACATGACCATGAAAGAGGCACCATAGAGCTCAACTGCTAACCC
CCCTGGCATCCAATAAGCATCAACACAGGAGGAGACCAAGGACAAAAAAACACCCTCCAAGACATGTCCC
AAATGACCAAGTCTCTTAATTTCCTATCTCCTAGTTTCCCACCACCTTCATACACATCCATCAACAGATG
AACTCATTGATTACAGCCCACAGGGTCCAATCGATTTTCAAAGTCCCACCTTTGAACATTGTACTGAGAC
AATGTGTATCTTAAACCCATAGGGTAGGGCCAGAAGGTTGAGTCAGAGGTCTAAACTTCACCTCACACTA
GAAACAGCTGGGTAGGTTTCTCAACATCTCCTATTTCTTTCTGGTACTGACCTACAACATGTCTGGTTAG
CGAGGGCTTAACGCTAGACTCTCTCCCTAGCCCCTTCCATAACTTTCTGTCCCAACTCCCCTTTACCTTT
CTTTTTGAAATTTATCAAGTATGCTTGACAAGTGGAGACTGTATACATTTGAAGTATGAGGTGTAGAATT
CTGATCACATTATACATGGAACAGATATTTTAAGATCAAGCTCATTCTCTCTCTCTCTCTCTCTCTCTCT
CTCTCTCTCTCTCTCTCTCTCTCTCTCTCTCTCAGATCAACTGTCTTAACATACTCCACATACACAAACC
CCAGTGACAATCAGTTCACCATTCCCAGGCTCTAATGTGTTGTTCATCCTGTAACTGAGAGATGTTGTAC
ATTCTGTCCAATCTACTTCTCAAAAGGGAAAGTGAGCACACCAGTCACCGGTTAAAACCCTCAAATGTCT
CCATGTCACTGAGGGTAATTTGGAAAGCCCCTCTGTTGAAGTCCCTCTGTTGATAGACAGATGCTGTTCC
AGAAAGACCAAAAGCCATGACAAACCATCCCGAGCCTGGGAAATCATAAGTTTAGCTTCTTGTGTTTGTA
AACTTTACAGAAAATGGGGTTTACAAGCAAGGAGAATGTAAAATTTCATGTTGCTAGAATATTCAGTCAC
ATAGGTTATAGAGCGGCTGAACTCAGGGTTCGACAGGGGTGTGGTTGGGGGATTCATGTGTGTGTAAGAG
TTGAGTGCTTGTCCCAAGTGTGAGGGCACATACCTGTGTACATATGTGCAGAGATGAATAGAATATGCAT
TCTCTTCCTCACTACTCTCCGTCTCTCAGCGAACCACAGCCCACCATTTTGATTAGTGTGGCTCGCCAGG
ATACTCTTGGCAATCCACCTGCCTCCCCCCTACAATGTTGCAGACATGATTAGCCATGCCTGGAGTTTTG
CATAGGTGCAGAGAGAATTTGAACTCTTTGGGCTTTCAAAGCAAAGACTCTTTCCCACTGAGCTATCTTT
CCAGTCCCCATCATGATATGGTCTATTGCAACTTTCAAGCCCTGCCTTCTGCTGTGTGTGTGTCTGTCTG
TCTGTCTTTTTCTCTCTTCAAGTAATGCTGAGTTGATCAGAGGTCATAGTTAACCAATTTATGCTAGCTG
CAGCATGCATCTTGCTTTCTTGATTCTGTAGACTCATAAACCGTGCAGAGATGTGCCCCATGATGAATCA
TACCTGAGTCTGACAAGGAACTGATTTAGATGAGATTTTTGATTCAGAAGTGAGTCAGCACTCTGAAGTA
CTTGGCTATGAAAATGATTTGGCATTTTGAATGCCAGAGGGTAGAATTGTATTGAGTTCTGTTCTCTTTA
AAAAGATATGCTGACATCTGTTATGTAAATGGCATGGTGGGTTCCATGGGAAGGAGGAGGAGAAAAATTA
CTCTTTAGAAAGAACTTTATGAGGAAAAGGTCAGAACCACAAACAGCCATTATAGCCATGATCATGCCTT
GAAGCAGAAATGAAAAACCTCTGGTGCTGATGGGGAACTTCCTTAGGAGAGATGGTCGCCAAAGCGAGCT
GTTTTGTCCTCACTCTTTCAGCTTCAGTGGCTCAGCATGGGCAGCAACAGCATTTGTTCTGGGAAAAGCT
AGATCTGACAGAGCCCCTGAACTGGCCCTTCTGCATCTTAAACCCTCTGGAGGACCAGTCTTGCAGCTGG
TCCTAGTTGGGCTCTGATCCCTGCTGGGGACAGAGTCTAGTGAGTGAGGCCCAAGAAGTGGAATCTAATC
CCCCATCAACTGTTTTAGAAGTGTTTTCTTTTTCTCATGAATCACTTTAGAACAGGGCTATTTATCAAGG
ACCACTGGTCCATGTAATTCATCAGCTAAGGAAAATGCTCAAATGGCTTTCTTTCTGACTAGCAGAATTT
TAAAAGGCTGTAATTTAATTAGAGGCTACTCATGAGAGGGACACATAAGCCTAATAGAGCATTTTATTTA
GTGGGGTAATGACACCTGAGGCACAGGAGATACATGTGTGTGTGTGTCTGTGTGTGTGTGTGTGTGTGTG
TGTGTGTGTGGTGACAGCAGTAACACTGTCAATTTCACCCTTTCTACTCTTCAGGTTTGATGCTAACTTG
GAACTTTTAATGTGAGTTCAACCTCTCCCATCCATCTTTGCCTCCTTCTCTTTCCCTCATTCTTCTCTCC
TTTTCTTCATCCTCCAGGGAGGGACACCGGCTTTCAGTTCACAGGGTAACAAAGCCCAAGTCTTGAAGAT
TCAGCCAGTCTTCTCTGTACATCAGAGGCTGCAATCAGAACATGTCCACCTCTGAATAAGTTCTCCTGAT
AAAAGAGACACTCTGTTCTGGGTGTAAGCACAGAGGCATGTGGGGGATAGGAGGAAAAGGAAAAAAAAGA
AGAAAGAAGAGAAGAAGGCAGCTCTAGGAAAGCCACAAAAACACTGCATTCAATTTTTTTTTATTTATTT
ACTTCATTTATGAGTACACTGTAGCCGTCTTCAGACACACCAGAAGAGGGCATCAGATCCCACTACAGAT
GGTTGTGAGCCACTATTTGGTTGCTGGGATTTGAACTCAGGATGTCTAGGAAGAGCAGTCAGTGCTCTTA
ACCTCTGAGCTATCTCTCCAGCCCCTTGATTATTTTAACTTTGTAGTCCATAATTCCGAGCTCTTACTTT
GAAGGAAATTCCGGGTGTGTGTGTGCACATTGTATATTATTAATCCGTTGCTGAAGTGTAGAGACAGGTG
GATCCTGGGGCTTGCGGGGGCAACCTATCTAGCCTAACTGGTGAGATCCAGGACAAAGGGAGACCTTGTT
GCAGATGATTTGGGTGGTGTTCCCGAGACTGACACCAGTCTTTCAGCCTCCACAAACATGTGCCACAACC
GTGAGTACACATGATGCATACATTACAAAAATGAAAAATGAATTGTGGAAATTCAATAAAGAAAGCTCCT
TTCCAGCTGGTGGGGTATAGAGAGGATTGCTTCTCCTAGTATAGTTATCTCTGAAGAGGAAGTCAATAAA
TGACTCAGACAAGAGCCTTTGAAATATCAGCTGACAACCCAGGGCCCAGACCTCCTCTCTGGCAGCAATT
ACCTTCTTAACATGGCTCCATATTGTCTCCTAGGACCCAGGTTTACCGTTCCCCATAGCTCTGCCCTACT
TTGAGCCTAAGAACCCAAAGTGCTAGCAAGAAAGTAGGGGAGAAACGACACGAAAGGGTGGAGAGGAGGC
TGCCAGTAATCCAGTCATATACACAGGCCATTCTGATTGGCACTCAGTCCAAGGATGCCAGGCAATATCA
CTGAGATGGATGCCCAGGAGGCAAAGGCATGGTTTTATAATCGAATAGGTGGCAGGCTTTACCACAGTAA
GTTCAGCCAGCTGTGAACACAGTCAGAACACTGAAGAAGATGACACCTGTCTGTGAACTGTAAACTCCTG
AGTGCGTGTGCATGCTTATGTTGAAGGACTGTGTGTCTATGTGTGTGTGCGCATGTGCATTGTTATTTAA
TCTGGGTTTCTTTCTTTTATTTTCATATATTTTTAGTCCTGGGACTACTTCATGACTTAATAAATCTTAC
CAATATTTCTTCCGCTGTGCCTGTTAGCTCTGAAAACCCCTGCTGGTCACCCAATGATGTGCTTTACCTT
CTCAATTATTTCAGGGGTCTTGTGGGTGAGACCCTTTCTGTGAAGCCCAAGAGACAAGAAGAGAACAGAA
TCCCCACCTAGGCATAAGACAGCGGGTATAACATTGTCTGAAATGATTCGGTGTGGGCGAGCACGCGGAT
AAAAGAACGTGATGTGAGAACTGAGCGCAAGCTGGACACACAAATGGGACATTCAACCCCACACAACCCA
CCAACAAACAGTGCCTGTGGGTTTAGGTTTAAAAGTACCCTTCCACGGAGAGCCCAAAGGAATCAGTACT
GAGTCTGTTGGGATATTGGGGAGAATAGAAAGCCTTTGCCTCCACTCTCAGTAGAAGAGATGGCAGTAAA
ATGGGTTAGTGATGTGTAGGGTTATTGGCAGGAGCAGATTTAAAGAAAAGAACTTGACTCATCGGCTTTG
ATTAGAAATCTTTATTATCGCACATGGTGGTTATTAGATAAAGATGGTCACACATCCTCCGTTCAGTTAC
AATGGCACTTTCAGCCCATATCAGCTGGTTATGTGTTCATGGATTAAAAGACTTTTAATAATATCTATTA
AAATATTTTTTGCTCTCTCCCAGGGCAAGGTAGTAGCAAAACTAGCTGTATGGCCATTATCTGAAGCCTG
GACCAGAACGATAATGGCCCAAGTTTTACAAGGCAGTTGGGAACGATCATTATACACCACAACTGACAGC
ACAGCTCTGTTACGTGATCACCTGGAGTGCTGGAGTTAACCTTGTTTTTGGGACCAGCAGATACCCGCTG
TGCCCACTTGGAGTTCTCCGGGTGCAGGTCTGTCTCTTGTGGCAACAGGCAGGGAGCGTCCTACCAGCAA
CTCATAGGAGCAGCAGGAGGACACTTCATGGGAACCAGGGCAGGAGAGAAGAGAGGAAAGGTGTCCTTCT
CTGGCTTATAGATAAGAGGGCAGAGACCTGAGTACCTGCTTCTAACTGAGTACAGAGGCACTCCCACCAT
GTGTGTATGAACTCTGCTGGAGTCTCCAGTCTATGATCATATTCACTTTTGGTCCATCATTTCGCAACAG
AAGGAGAAGACACCCAGCTACATCTAATGTGACACTGAGAAGCAGGCCGGTTACGGCGTGGAGGACAAGA
CTAAGTAGCATCAACACAAATATACACTTACATGCATACAGACATGCATGACACATATATCCGCATGCAT
ATGCACACCACGAATAAGTGCACACATTCATATATGCACGCATAAGCATATAAACATGGAACGCTCTGAT
AATTTAATAAATACACATACATATTAGCATGTGTGCACTTAGTTTCACACATGTGATATCTTTATACTGT
ATATATACAATATAATATATATATCAATACACACACACATATATATATATACATAAATACATATGTATAT
ATATAAATATATCACATATACACACACACTATATCCTAGTTTTGTGGTATCTGATTTCTGTATTCACCCT
CGAAAGAGTCAGCCATTTGGTGCCCATTCCTAAAGCTTTTTCTTTTAAAATGCATGACTGCAATAAGCAG
GTCACTAGGTCAGTAAAGTGTCTGCTTCACATATTAATCTGCCTCTCTACAGCTTTGATAAAACCCTCTA
GCCAAAAACAACTTGTAGAAGGAAAACATATCTATGGCTTGCACCTTGGCTTACCAGCTTATGTTGGCAT
TCAGACAGGAATTCAAGGAGAAAACTATAAAGGATTACTGCTCACAGCCTTACTCAATAGCCCATGCTTA
GTTGGCGTTCTCATGAAGCCCAGACACCCTGGCCTAGGAATGATGACACCAACAGTAGGTTGGGGCCAGC
TTCATCAACTGTCAGTCGAGACAGTCTCTCACACAGTAGGACACAAGCCAATCTGATGGAGGCATCTCTT
CAGTTGAGGTTCTCTCTTCTCAGGTGACTCTATGTCAAGTCTCTTCTAAGTTATGTCAAGATGTCAGTGA
AAACAAACCATGATACCTCATAAGCATGAAGATGTGGGTTTGATTCCTAGAACCCACATCAAAATGTGAG
TGGAGAAAGCTTCTAATGGCAGTTGGGGAAACAAGGACAGGATCCCCAGGATCTGCTGACCACCACAGCT
GGCATGATTGGTAAGCTCCTGGCCAATTAGAGACCCTGTCTCGAAAAAACAGACAATACCAGAGGATGAG
GCCTGAGGTTGTTCTCTGAGTCTACCTGAATGTGAAGTTATATACACACATCTGCACACATATGCATCTA
CACACACCCATGCACAGACCTTAGATAAATAGATGATAGATGTCAGATAAACAAATGATAGATAGATAGT
AAATAGGCAAATTATAGATAGACAGATAGACAAATGATAGTAATAGATAGATAGAGAGATAATACCTAGA
TAGTAAGTAGATGGATGGATGGATGGATGGATAAATAGATGATAGATGATAGACAAATGATAGATTAGAT
AGATAAGATAGACAGCCAGGCAGACAGACAGATAAGATAAATAGACAGCATTGTATTTGAATGCAACTAC
TACAGAGCAGATTGGAGTCCCCCTCCTTCCCTTTCAGAACATAACCTGTGTCACAGGGGAACACACAACT
TCCCCGCAGGAAACAAGCATCCTATTCCAGCAGAGAGGTGGAAACAGATGTTAATGTTTTCCCTGTGCCT
TCGTGGGTCAGCACTGTGTATCACAAGATGAAAAACATGCCAGCTTAATTAAGTGTTAATTTCGTTGTGG
CAGAAAATAAAAGAACGGCACCTCAGTTAGCAAGGAAGGCAGCTCCGACCAACTACTACATTTGACCTGA
GCTTTGCTGAGCCCTGAAGTAAGACCTGTGGATCCCAGGAGGCCCGAGCTCTCACACAAGGCTCCTGGAG
AGTGAAAATGTCCTCTCCCTACACGAGTGATAGTTCTCCTTTAACTTTAAGTAACTTCTGTACTGGCTGT
GTCCTCCCTGCAGCCAGTGAGGTCATTGTAGTGCTGTAGGTTCCTGAAGTATTGGATCTGGGTGGTAAAG
CAGTGTAGATGTGGATTGTAGGATGGCGTCGTGCCTGGTGGTATCTGGACCAGCACAGAGGTGCAGGGAT
GAGGGGTGAGGATGAGGAACATCCTTCCTCCCCTGGGTCCTCTAGAACCTGTGCCCAATACCCTGCATTA
GCTTTGCTCCCTTAGCTACCTAGTTCTGGTCATGTTAACATAGGGTGACTTCTGCTACTTTTTAAACTAC
ATGAATGTCTAGCAGCTTATGTTACATGACCCATCCTGGGTAAACCTGATCTTTGTGTGTTCACCTCATG
TAGGCCTCCAACTATAATCGATTCCAGCCAGGTCTACCTTATCATGGTTTCAGAAGCATACAAGTGGCTC
AGACAATTCTATCGGTGGAAACCCACTCCATCATGGGTGATACTCAAAATAGCTACATTCTGTAGCTTTC
ATCCCAACTAGCAGGCAACTCCACCCAAGAAGCCCCCTTCATCATGGCTGCCCCCGACCTCTGGGGCAAT
TGTTCTCATCTTATTGCTCTTTGGAACAGGACCTGAGTGTCATAACCTTTGAGAATCCTAAGCCTTATAG
GTTTCTTAAGCTTCCTGAATCTTCTGAGCTTCCTTTTACCTCCAGAATGCAATGCTTCAATTCCAACGGA
TTCCCAACACAATCCATGAATAAATAAATGTCTAGAGGACATTCAGTCAATGTAACTAAAGCCAGAGCAA
AGAACGTTCTTGGTGAGTGCTGTCCTTTGGATACCAAATGTCTCCCAATTTCCCATTGCTAAGAGAGGGA
GTGCTGTAGAGAATCGCTATTGTTTCCCCAGCAGCACATCCTAAGACCTAAGGTGTGCAGTGTGAAACAG
CCAGGATCCCTGCCCAACTCCCTGGCCTCAAAGAAGAAGATAGAAGAAACCCAGAGAGAAAAATATATAA
ACTTGCAACAACCTCCTCCGCCGCATACAAAGTTGTGATTTACTTGAACAGAAGAAACTACATCTCCCAG
CTCCACCCCTTTCCAGAGGTTACATTAGCATTATCTCAAAATTTCAAACCACAAGCAAAGGAGGCCCAGA
GTGATGCTACCGAAAACTGAGTTGAGCAAACAAAACTGTGTAATGAAGATGCACTGGAAACCCAAGGGAG
CGCAGAGCAGGCTGGACTCAATTCTACCCTTCAGGCTGTTGCCCCCTCCCTTCTTCACAGAGTGGACCTG
CCTTTGCAGGCAGAAATCCACAAGTTCTGCCCCTCTAAGGAGCTATGACAAGCTCCCAGTGGAGTTAAGA
AGAACTTCCTACACCATCAGCCGTGTCTCTTCTATGCTGACATGAATGAGACATGAAGCTTTGGGGAAGT
GAAGAGAAGAGTGGCTCAACTGGTAGAGAAAACTACTTACAGCTCTGCACATAAAGACCCATCCTGAATT
CTCAGATGGTGATAAACAGAAGGGGAGGAACAAGACCCACATTAAGCAGTCCAGGGGGTGACCGGATTTA
ACTTGTGTCTGACACGAAGACAGAAATAGTCCCATACATTCAGTGCCACTGTCCCAGGAGAAGCTACAGC
AGTGGCTCCAGCAGCAGACATTCCACTAAGAGTTGGGTGCTTATCCTATCAAGAATAACACTTGCTTAAG
AAGAGGGTCCTGACTACAAATGGGCCCTGGGATATACAACCACTCAACCCAGAGAGCTGAGAGCTATGAC
AGGATCTACAGGGGTTATTTCATGGCAAGCATCTCCCCTTCTGTGTGGAAATTTCATCGCCACTGAGCTT
GGGCCAAGTTGAGAGCAGCAAGGGATTCAGTGTGAGTGCCCTAAAGTGGCTACAACAAATGCCCATTTAT
GGGGGATTTCACAACAGATGCTCATTCTCTCAGCATTCTTGAAGGTGAGTGTCTAGAGCCTAAGTGTCAG
TAGGGCTGTGTGTGCACACACACGTGTGCATGCGCACACATACACACACACACACACACACAGAGAGAGA
GGGAGAGAGAGAGAGAGAGAGAGAGAGAGAGAGAGAGAGAGAGAAAGAGAAAGAGAGATAGAGATAGAGC
TCCCTGCCCTTCCTCTTGTTTTTGCAGGATGCAATCACTCTTTGGCTTGTGGACACATCGTCCATCCCTG
CTGACCTTCTCTGCTTCCCATTCTTCTCATGGGCTCAGAAGTCCACAGCAATGGAGCGGGAGCCAACTCC
AGTCAATATGGGAGCAGCTTCACTCGGCTACAGTGGTTAAGGCCCTGCCTTCCAATCAATGACAACCACA
GACATTTGCATGTAGATGTCAACTCATCATTCTGAAAGGAGACAACAGGATCTTCACGAACTCTTCACCC
AGCACGAAGCCAGAACTTTACCTTTGGCTCTCAAGACTGCTTCTAGTTAGCTGAACTGTTTTTAACTGCG
CTAATCAGTTCCCTTACCGTTGAAACAAAGTACCTGACAGAAGAAAAAAATAGGCTGCCATTGTACACCG
AGCTCCCACCATATAGAAAACCAGGCTGGAGTCAGGAACAGGCAGGCCATGAACCTTGCAGTCTGCCTCT
GTGGCTCTATGGCTGCCAGCTTGTCCCCTTGTCCAAGATAGTCCACAATCCCTTTCCAAAATGGGACCAG
CAACTGAGGCCCAACTGTTTAAACATGTGTGCCCTTTAAATGAGAATTTCTAGGAAGATGCTTTCTGCGA
AAGCTGACTGGCTGGTTAGAACTGTAGTGGTGAGGAGATGTTTGAATGTTGCTGATCCAAAGGCTAGTTA
CCTGATAGTTTTAGCCCCCAGAATTCTTTGCCTACCACTTTGTCAAAACTAATCTATGTCATAGGTTTAA
AAAAAAATTGGAATCTATTAACTTAGTAAACACCTAGCTACCACCAATCCAAGAGCTAAGAATGCCATCA
AATAGGATCGTGGGGACATAGAAAAGATCCCCCCAATTTGCTTTAACTGCCTTGCTTGTTTGCCCACCAC
CGTATTGTACAATTGCCTTGCATTATAACTTTCTTTGTTCTGTAAAACTATGAAACTGCATGAAACTGCG
TCCACACTGGAATAAGGGGTGACCTAAATTTGTGTTCCTGGACCATTATCACTCTACATGGCTCCAGAAT
AAATCATCTATAGTTCCTTAAGGTGAGAGCTGTGTTTCTGCATTTACAGTCTCTGAGGATCATTTCACAT
TCAAACTGTCCTCGAAAGGGAGGGGGTGCACCAGAGGGAAGCAGGGACCAACCTCTTCAGCCTGGAATGT
TGAGTATCTTTGTCTCCTGTGTGAAGTCATGTGAGTACAAGGTCCAATATGTTTGCCTCTGTTATGTCTA
ATAATAAGATGTTATGTTAATTGTCTTCACCATGTATAAGAAGTGGGGAAGGATGGAGGACAGGAAGGGA
GGGCAAAGAAAGGAAGTAGCAGGGATGGGGAGGTTGGCAAAAATCTCAGGGAAGGCATATCCAGACATTA
AACATCAGGCAAAGCTGCAGTTGTCCCAAGTTCACACTCTCCCTTGACTCAGAAGCACAGCATCTTTTCT
GCTAAGACCTGCTCTATGCTTCCTCCCAGAAGTAAAGACAAAGAGTCTGAAGGGCCAACCTTGGAGGCCA
GACTCCAGTGAGAGGGTAATTAACCAGAGGGGTAATCAGCCCCTAATGGGATCGCCAATAGCAGTACTGA
CACCCTGTCAAACAAGTCTGCAGAAGGACTGGAGTTCTCTCATGGAAATCCAGAGAAGCTAGGAGCCCTG
TGCTGTCTGAGTCACACTAATATCCAGAGTCCTCAAGCAAATGCAGAAAACCCAGAGCACACCAGGACAA
TCCTCAACAAACACAAGAGCAGTCTAGGTTTGCCACTGGGCTGGGGACAGGTGTCAAGGGACTGAAGGCT
TTTCTGAAGTGATAAGAATTGCCACCCACTGTGCCTAGTTAGATATTTAAAATGGAAATAATGGGGCATT
TACCACCCACTAAGTGGCTATTGGTCCCGCTAATCACCAGGTCTTCCTGAAGGGCCAATGTGAGCAGCTC
AGACTTGACCCAGGGCTTCCAAAAATCCACATTCTCTAGAAATTTCCTGTAACACAGACTTTGCAACAAG
GGAATTGGAAGGTAGGGAATGAAGGGCTGGATTTGAACCAATATCCCTTACATGCATCTATATAAATTCT
CAAACATTAATAAAAGAGATCGAAAAGAAAACACCTGGGGTTGGGGATTGGGTCTGTGGTAGAGGGTTTG
CCTAGCAAGTGCAAGGTCCTGGGTTTGATCCCCATCATCGGAAAAAAAAAACAAGAAAAGAAAAAGAAAA
CACTTCATTCAAGGCCCACTGCTCTTTGGTAAGCATTTTGATCCAGGCTGGTGAGATGCTCAGCAGGTCA
AGGCCCTTGCTTCCAGGCCTGAGACCTGAGGTCCACATATTTGCAATGGCAAGCTCTCTCTCACACACAC
ACACACACTAATTGATTAACTAATTAATTAACTAATTAATTAAAGTAAATTACCATTTCTTCATGAATAA
AACATTATAAAGCTGTCACTTGCATGAGAGGGTCAGCTTTATTAGCTGACCCCTGTCCCATTCACTCTCA
GGCTCACCAAAGAGAGGACCATGTAGGACTATCACCAACCTGTGCTTAGCACCTGACAGAATCCTGAGTG
TAGCTCTCTGAGGAATGAAGGGCATCCGGTGCATGCAAAACACCACACAGGTTCAAGACAGAAGGGTGCC
TCAGTGCACGTATGCAAAATCAAATTTCAGATGAGTTCACGAGACACCATGAAATTACAAACAGCCCGCA
TTGTCAAACCTGAGCTTTCCCAGAATTAAAATTTCCCTGATTCTACCTAGCATTTTCCCAGAGGACCAGC
AACCGCTTCTTGTCTTGTTCTCGTCCTTTCTACTCTATTTCTACTTTGTTTAATAATAATTTAAAAAAAA
TCCTAACTATTGGAGAAACACCCATTTATCAAACAGGAATAAACATGTGTCTCTTGTTAAACAAGATGGT
TTTAATCTTTCCTGGTACTTTTAGACCTATTTGGGGGAGTTTTGTTGTTTTGTTTAAGTTTTTGTTTTCA
ACTTAATGCACACTGCCACATCATGGAACAAAGGCTTGGGGGGAAACCCTGCAGGTTTGGAGTTTGCACT
TGAGAAGCCCCTACAGAGTTAGGCAGAGGACACTCTGGTTGTAGTCTCCTTTGTTCTGAGAGGAAAGAAG
GGAGCTCTCTGTGGTGATTACAAATACCTGTTTCTATTTTATCTACTTGTCCTCAGATTTACTCTCCCTG
CCTTGTATCCCAATATCCTGCTCTGGAATTAAATAGATGAATACTTATGTGTGTGTGGTTGCATAAGCAT
GGGAGATCAGAGGTCAACTTTAGCTGTCTTCCTCAGTCACTGGCTCAACTCCCTTCAGTGGTCAAGTTGA
CACACCTGGGAAGAGAAGATTGTAACTGTTTGTTTTCTAATACTAATTGGGTTCCCCAAATTAGTTTGCA
GGAGAAAGTCTGCACCTAGCTTCTGGGAACCTCCCCGCAGTTAATTCTGATTGGTGAATAAAGATGCTAG
CTGCCAATAGCTGGGAAGGAGAGAGAGAGAGAGAGAGAGAGAGAGAGAGAGAGAGAGAGAGAGAGAGAGA
GAGAGAAGGAGGAGACGGGACTTAGGGTTCCCTGGCTTGGGTCCTTGAGCAAGCAGAAAAGAGAGGTCCA
CAATGCCTTAGGGACCTTAGTGGAGGAGGGGAGACAGAGGCTGCCATGGAAGGGAAATAACATGCAGAAG
GGCAGAGCTGCAGTATAAAAGTGCTAAGAGATCATGGCCCAGAGGGATGCTCCTTGGAGTCAAGAACACC
CAAGTTGAAGGATAGAAATTAGTAAATAGTAACTTGGAGTTATTGCTGGGAGGTGGATTCTAACAGCATG
GAGGGTAGGCAGCTACCAAGCTATGGGCTGCTTTAGATATAGAGGCTGGGCATGTTTCTTTCATTTGGGA
ACAGAAACCATTGAGGTGAGTATCCCTGCGTAGGGATTTATTAATTTTTTTTTTTTACTTCAGACTACCT
CAGCTGAGGATTTGCCTTCATTGCATTTGCCTGTGGACAGATCTGTGAGACATCTTTTGGAATAATTATT
GGTGTGTGGAGGACCACTGTGGTGGCTCCACCTCTGGGTGGGCGGTCCTTGTTACAGAAGAAAGCAGGTT
GACCAAGCAATGAGGAACAAGCCAATAAGCAGTTGTTCCTCCATGGCCTCTGCTTCAGTTGCTGCCTTCA
ATTCTCTGCTTTGAATTACTGCCCTGACTTTCTTCCTGATGGGCACTGATCAAGCTGAATTCAACCCTTT
CCTCCCTGAGATAGTTCACACAGTATTTCATCAGACCAAAGAGAAGTAACTGAGACAATTCCACCCTGCC
TTTCTTTGTTTTCTTGCAACAAAGTCTCACACTTACACCCCAAACATACCAGTCGAGCTGGTGGACCAGA
GAACATTGGGGATGCATCTGTCCACCTCTCTGGTACCAGGATTCCAGGCCACCATGTCTGACTTTTATTT
TTTAACGTGGGTCCTAGGGATAGAACTCAGACCCTCATACTTTCATGGCAAACACTTTACTGGCTAAGTC
AGGTCCGTAGCCCAAGAACCCCACCTCAAATTCTTTGAAAGCCATTTCTCTGTCAGACCACAGTCTCTCT
GTAAGGCTCACATTCCATCCATGACAATGCAATGTGGGTTAAATTTCTAATCAGAAGACAGGAAGCCATG
TTGAGCTATGAAGGATTTTGCATTGTTTCTCAATAGGGCGGCACTTTGCATTTGAAAATGTGAAGTTTCA
GTAAGAAACCTTATCTGCCTTATGCTTCACAAAAAAAGGAAATACCTTTAGTCCATGAAGTATAACTTAA
CAGCCACAGTAATCATGAAGAAGGCAGGTGTGGATATCATCTGTGGTGTGTGGTCCTGAGAAAAGTCAGA
TAGTTAGCAGATAGTTATCAAACATTTAACGGGGAGAGGGGAAGATAAAAGAATATAACTTTAAAATTAT
ATTGACTTCACTCTTCTCTGGGCAGAAACATTTTAAATAATATTGCATTGTCCTTCCTGGTGTGTGTGTT
TTAATTGTTATATCACATCCACCTCCTGGGACATTGGTCCTTATTTGAGTGTGTGGTTGCTAATTGTTAA
GGAGGGCCTGGGGAGGGACTGGCAAACTGGGGTTCCGATAGGACAGAAGATGAGTTCAAATGAGGCTGGC
AATAATTCTGGCCTTAGAAGGGCAAACACAATAAATATATCTGCTGGGAATATGTCTGGTCACAGTAATA
TAAAACCAATCAGTATCCCTTAATCCCAAGGGTGTGAATTAATTGGGAAGAAACACCAAAGCACACACAG
CATCAGTTCAACAGCCCAGTCATCCCAAAGGTCTCTTGTCTCATCCATCTTTCTCATCTTACTGCCCTCA
GCAGATTGGCTATAATGTAGTCACAAGATGGCTGCCGCATCCCCAGAGAACACATCACACTCATCCACAG
AAGGACTCCAAACTGGATGGGAGGAAGAGTAAAAGAGATGAAACTGTCTTGGATAGCTCCCTATTTTTGA
CAGGCAGAAAAAAGATCTTTCCTCACAAGATTTTTGGTGTATCTCACTGAGTCTTCTGATGCACCTCAAC
ACCAGTGATATACAAAGAACAAAGCTAGTGTGACTGATTCAAACTAATCAGGATGCCCTCCGTGGATTAA
AGAATAGAAAGTCAGTTATACTAATATCCAAATGAAACTGGCTATTTGCAGTGAGAATTTTGGTGTATTT
AAAAACATAGAAATATATGAGTATGTTTTTGTTTTAATCTAGGCTGTGTGTTGTAGGGTTGCTTCCGATT
GTCAACAGTGGCTGACTATGATTTGCCTGGTGCTCTAGCAGGGGCCTGATTTTGCCAGCAGCAGATATAT
TTTGCAAGTGTGTAACATTTGGAATGCTGGAGACCTTTCATACAACATATAAATGCTAGAGCCCCATAAG
TGTGCTGCTGTTGGTTGCAGTGTGTTAAATAGTCACACCAAAAGAAGAAATTAAACATCCTGACAATGAA
GATCAAACTTGCCCCCCAAGTTACTCGATGCCCCTAATCAACAGGAGGTCGTCTAATGGTATTAGAACCC
CTTTCCCTCTCTCCTCTTTTCTGTCCTATCTAGTGTTAGGGAGTTGAATGTGAAAGAAAGGAGAACCTAC
TAAGTAGCAAAAGGAGGGCTAGAGCTATTGAATGAAGGTCCAATATCAGCCACAAAGTATAAGGCCTGTG
TATCAGGTAACAACAGAGACAATTTTAGGAAACATGCCAGTTGGATGCCACTGTGATTTAAATGGAATTT
AGCAGCTCGGCAAAGAGGTATCTTCCCCTCTCAGTCATTTGGGGACATGTTACAATTCAAGGGGATATCC
CTGTTTGTTCCACATGTCTCAGTCTCTCTCTTGTTACTCACATTCTGGTGACTGAAGTGGAAATTTCTGG
TTGTCCTGTGTTGCAGACTCATGTGGGGTTTCGTTAAAGCAAGTCATGTGACATTTGGAGAGATTACGTG
TATGACTCAGTAGACACTGATGGGGTGCTTACATTGTTTGCCCTGCGATCCCTCTTTGGTCTTGATTCTC
ACTGACCTTTAGTTTATTGAGGTGTGGCAAAGAGCTCCTGGTATTCAAGTTGGTTCTGGTCACTCCTGCT
GACTAGTGGCAGTTTGGTGGAGGCCTGACTGTTTCTGCTAAATTGGGCTACCAGTGCTGATTTGTGTTTG
CTTACCTTTTTTTTAACTGGACTATTGGTATCCTGACACTACTGGACTGGAGTGCAAGTGTCCTGACAGC
TCAGATTGGATATGTCCCAAAGAACTACTTCTAAAAAGGTCCACATCCACTTGCCCTATTTATCATCTTT
TCTCCCCTACCTTTGGACAGTGGGCTAGAAGGGAGCTCTAAGCATTTGAGAATCCTTATTAAAGTAGGTT
TGAAAAAAATCTAAGTCTACATGAATCCCCGTATAATGAAGGGGTGTCAGAAACTTTTCCATTTCAATTT
CTTTTCCCTTGCATCTGTTTTTGCAACTATTACCTCTTTAAAGAAAGTACTCTGGAGGTTTTCTGAGCAA
AATTCGTTACATGCATGGATGTTTAATAACATGTTTTCCCAATTGTGTGTATGCATATATGCATTAGTGC
TATGTGTGTATGTGTTCATGTGTGTGACATGCAGGCCAGAGGTCCAATTTACCTTGTTTTTGACCCAGGG
TCTCTCTTTGGCCTGAATCTCACCAGGATAGGCCAGAAGGGCCAGCAATAAATCCCAGAAATTCTTCAAC
TCTTGGTACAAGAACTTATACCCATGCTTAGTTTTTACCTTGTGTCCAGTCCCTCAGTCTCACCCCAAGC
TGTCTCCCTCATCACAAGCAGTGTGTTTGAAAAGGAGACATTATGTAATTATTAGGAATAATGGCCTGAC
CAGAGGGATTCAAGCACCATAAGGGTATTATACACAACGGGTGGGAATTTGGAGCATTGAGATGAGAATG
CTAAAAGGAAACATGTGACAGCTATTAAAACCTTCAGGACAACCCAGAGTCTATTAGGGAAAGCTGAAAA
CTGTGTCTCCATTCACTCATATCAAGAATCACCAGAAACCAAAGCTTGTGTCAGCTTATTTCCTGTGAAA
CTGCATAAGCTTGTTTCTTATTTAAGAGGCATAAGCCCTTTTCCCACTGATGCTGCCCCTACTATGCCAA
ATGAAGCGGGGAGCGGCTCCCTCCAACTGTGGGTTAGTGTGTAGCCCAGTACCAGATTGTCTCTCATCCC
TGTACCACCCCAATGTCATATTGGCACTTCCAATTGACCAGGTGACAGAAATGGCTGGCTATCACTTCTG
AAGATAAGCAGGAAGGTGCAAGGTCACAGAGCAGAATGCATTGATTTTCATCCTGAAATTGGGAAACATA
ATGTTCCCATTTCCTATTCGTTAGATGGAAAAGCCTACTGCATACCCAGCCCTATTAGAGATGTGTCTCG
CTTTGGACAATAGAACAAGAATTGCACTAAGACCAGTATTATCTTGAAAAACATCTACATGAGACTGGTC
TCCAAGACAAGTGGTGTGTGTGTGTGTGTGTGTGTGTGTGTGTGTGTGTGTGTGTGTGTGTGTACACTCA
TGACTTGTGTATGTGCATGCATGTAGAGGTCAGAGGACAATTTTGGGTGCCATTCCTCGTTTAAATAATT
TTACGTAGTCGGGTGAGACACATACAAGCTACAACACACATGTAGAGACCAAGGGACATGTTGTAGGAGA
CAGTCTCATCTTCAACCTGGTGAGTCTTGGGGATTGAACTCAGATCCTCAGGCTTGGTGGCAAGTGACCT
TGCATGCTGAGCTATCTTGCCAGTGCCTGTTTTGGTTTTTGAGGTAGGCTTTTCTCACTGAGATCTGGGA
AATGATGCTGTGAAGGTTTGGGTGCATGCCTGCCTGTGTGCCTGCGTGTGTGTGTGTGTGTGTGTGCGTG
AATGTTCAGCCCAGGGAGTGGCAGCTTTAGAAGGTATGGCCCTGCTGGAGTGGAAGTGGCCTTGTTGGAG
TGAGTGTGTTACTGTGGGTGTGTGCTTTAGGACCCTCATCTTAGATACCTGAAAGCCAGTATTCTCCTAG
CAGCCTTCAGATGAAGATGTAGATCTCTAGCTCCTCCTGCACTATGCCTACCTGGATGCTGCCATGTTCC
CAGCTTGATGGTAATGGACTGAACCTCTGAACCTGTTAGCCAATCACAATTAAATGTTGTCTTTATAAGA
GTTACTTTGGTTATGGTGTCCATTCATAGCAATATAACCCTTAGTAAAACATTGACTATGGGGTGGCCAG
TGAACTTCAGAGGTCCCCAGGTCTCTGTCTCTCTGATTCTGGGGTCAGAGTGCGTGCTACAGCTTTAGAC
TTGTAAGTTGGCTCTGCGGATCTAAACTCAGGTCTCCATGCATGTGCACCAAGCAGTTTACATACTGACC
CAGGTCCTTTAGCTAACAAATGAGTTTAAAAGGAGATAGAGGTAGATCCCAGGTGCCTGACATCAGGGAA
GCTGAGCTTTGGTGCACATAAGGGCAGCTGTTGCAGGGTGAGGGTCATAGTACAGGGGACATTAGGGCCA
AGGAGACATAACAGGGACATGCTTGGGACTTACATCGCCTGTGCTGCCTCCACACAGAAGCGTGATTATG
CCAGTGAAGGCTGGAGGAGAGCCATCTCCAACGGTAGAGGTTGCTGTGATCTAAATGTCTCCCCTATCCC
ACCACTAGGAAGATGTCACCAAAGATGGCATCACTGGGAAGCAGCACTTTGGAGGGTGTGACTTCAGTTA
TAAAGATGAATCCTCCTCTGTGTTATTGGTGCATCTATGTTTAAAAAGAACTCCCAGAGAGCTAGCTGGA
CTTTCTTATCCCATGAAAATATAGGCAGAACGCACCATCTACAAGCCAGATAGCAGGATTCAGTAAATTT
ACCAGGATTCTGATCATGGACTTGAAGCCGCATTATCAGCCATCCAGTCTCTGAGACTGCAATGAGAGCA
ACCTGGCTGGTTCCTTAGTGAGGCAGGGATCAGCCAGGAGAGGGGTGAACATACAATGTGCTTCTTGATT
TCTAGTGAGAACAGAATGCAGATGAAGGCTTCAAGGCTAAGCAATATGAGTGGCACGGCTTGGTTAATCT
TGGGCCCAAAATATAAAGAAAACAAGAATAATAAATTTTATGAGAGAGTTGGCAGACATGATCACTAATC
TTGGTTGCTGACTTGAGTGGCTCTGAATTCAATTAAAATGCACACATCTGGGCACTCTTGTGAGGGATTT
TCTTTCTTTCTTTTTTTTTTTTTCCTTTTTTCAGAGCTGGGGACCGAACCCAGGGCCTTGTGCTTGCTAG
GCAAGCACTCTACCACTTAGCTAAATCCCCAACCCTGGGGATTTTCTTGATCAGGTTATTTGAATCAGGA
ATATTTGTCCTAAGTGTGGGTGGGAACTTCTGGTGGCAATACAGATTTAAGAATGTTAAAGAAGGAAGCT
TTGATTATTGTCTGCCTGCCTTCACTCTCACTGGAAAGTACATTAATCCTGTGTCTCCTGCATTCCTTTG
CTAATACTCGAAACACCTTCTCTGGTATTTCCTTTTAGACTGAAGACCAATGGCTACAGGAAACTCACGT
GCCTTCAGCACCAGGCTAAGATGGCTGAGCCATCAAGCATCATAGACTGAGCAGCCAACAGGGTTCTCAG
TACCCTTGAATGAGACAGCCATTGTTAGAATATCCAGACAGTGTCCTGTAAGCCAAATTACCTTTTAATG
TGTTTTGTCGTTTGTATAGGAGTTGGCCACCATAGACTCATGTGTTTGAATGCTTGAATCATTAGGAGTG
ATACTATTAGGAGGTTTGGCCTTTTTGGAGTTGGTGTGGGCTTGTTGGAGTAGGTGTGGGCTTGTTAGAG
TGGGTGTGGCCTTGTTGGAGTGGGTGTGGCCTTGTTTGAGTAGGTATGGCATTTTTGGAGTGAGTGTGGC
CTTGTTGGAGTAGGTGTGGCCTTGTTAGATTAGGTGTGACTTTGTTGGATGAAGTGTGCCACTGTGGTGG
CTGGTCTTTGAGATTTGTATATACTCAAACTATGCTCAGTGGTACAGACAATCCTTTTCTGCTGCTTGTG
CATCAAGAACTTTGGGCTCTTCCAGCACCAACTCTGCCTGGATGCTCCCATGATTCCTGTCATGATGATA
ATGGACTGAACCTCTGAAACTGTAAGCCAGCTGCAATGGAATCTTGGCCTTTATAAGAGTTACCTTGGCT
GCTGCACCTGCAGCCATGAGCATGCTCAGGCTACAGAATAGGATTGTCTCTAGTGTCCTCCACTGTGGTA
AAATGAAGGTCCAGTTGAACCCCAATGAGACCAGTAATATTGTCAATGCCAACTCCCCTCAGCTGATCAG
GAAGCTGATTGTAGATGGCCTGATCATCTGGAAGCCTGTAACTGTCCATTCTCAGGCTCGCTGCCAGAAA
AACACCTTGAAGGGCAGGCATATTCATAAGGAAGAGAAAGGGTATTGCCAACACTTGGGTGCCTGAGAGG
GTGACCTGGATGAGAAGGATGAGGATCCTGCACCAGCTTCTCAGGAGACACTGGGAATCCAAGAAGATTG
ACCACCATATGTATCACAGCCTGTACCTGAAGGTCAAAAGGAATGTATCCAAATACCAATGGATTCTTTT
GTAGCAGATGCAGAAACAGAAGGCAGAAGAGGTCCACAAGAAGCTACTGGCTGACCAGGCTGACACTCCC
AGGTGTAAGACCAAGGTAGCACAAAAACTCGTGGGAGGAGTGCCTCCAGGCCAAGAAGGAGGAGATCACC
AAGACTCTGTCCAAGGAGGAAAAGACCAAGAAATAAAGCTTCCTTCACGTCTGTGCATAGGGACCTCACT
GTGCCCTTACATGATCAGACATTAAATTAAAAAAGCCTTAAAATAAAAAAGAGTTACCTTGGCCATGGTG
TCTGTTCACAGCAATGGAAATCTAACTAAGACAATGTGTATTCATTCTGCCATTTCTGTTTCTCTGGAAA
CCCTAATACAATAGCGCTCTAGAGAGAGGAACAAGTCCCCAACTGGACAACATAAATTACATAAATTACG
AGTTTACTTTTCTAGTGAATTTGAAGTTGTTGTGGTTTTTTATAAAAAAAAATACAAACTTGTTGGTTTT
TTGTTTGTTTTGGGGTGTTGTTGTTGCTGCTGCTGCTGCTGCTGTTGTTGTTGTAGTTGTTGTTGTTGTT
GTTGTTGTTGTTGTTGTTTTTGTTTTTAAAGAAGAAACACATTAAGCCTCTTCATCCCTGACTGGCTGGC
AAACCCCCGAGCCCACATCAGCTAAAATGATTAAGGCATTAGTAATCTCTGTTCACAAAAACATAAAGTT
ATTCCTGTCAAGTTCAGATTAGAGATATCATTGGCAATGTGGGCAACCTACAGCATCCACCATTTAACAC
AGACAAATCAGGACACATTGTCAGCAGCCTGTCGGGCCAACAGAGACGAGCACCTGCATGTTGTGTTGTT
ATTTTATTTTATGAAGTTTTTCAGCCACCCTGCTCATTAATCGTGTTTATAATGTTAACTTTGGCACTTT
TTTCTTGGTTCATAAAATATTTCCTTAATGAACTGTCAGCTCACACCCCCGCATCCCACTCTAATGACTT
CCAAATTAAGTTCATCTGGACCAAGGGGGTCTTTTGAACTGTATGATGACAGAAAACACGGGGAAAAGAA
CCTCTTTCATTGTATTTGAAGAAAGACATAGTCATTCATCTGCCGCCTTCCCCCAGTGCTAACTGTTCCC
AAGCTCAGTGCTGAGACCTCTGCCTCATGGGCAACATCAGAGCCTTGAGATGAGCACTTCCAATCCAGGA
GGCATTATACTGACATGACCATACGGTGCTCCCTCACCTACAGCCACCGGGTTTCAAACTCCTGGTGTCC
ATCCTCCCTTAAAAGAGAGCTGTTGGGATCCACACTGAGCATCACCAATGCCCATAATCCAAAGCTCATA
CTTTTTAAAAATCAGATGTGTTTATATTATTGAATGTTTGAATGTTCTGGCTACACAGAACTGTGTGCAC
CACGTGCCTGTGTGATGTCTGAGGAGGCCAAGAGAGGGCATTAGATCTCCTGAAACTGGCTAAAAGTTCA
ACTGTGAGCCATCATATGGATGCTGGGAATAGAACCTGGGTCCTCTGCAAGAATAACTAGTGTTCTTCGT
GGCTGAGCCGTCTCTCTAAGTCCAAGAATCTGTGCCCTGTCCCTGGAGATGCTTTGCTACTCTACAAAAC
CACATGGAGACTTTTTGGCCACCCTCACGAATAGACTTCACCCTATCAATGAAGAGAATGCCATGGCTGG
TGGTATTGTAGACATTAGAAGACTCTGAGGGAAAGTGCCTTGTATAGGAGAGTCCTGTGAGGACCAAGAT
GGGAGAAGCACCCTGGAATGTAATGAGAGTGGGTTGGGCCTTTGAAGAAGATAAAAGAGTGATGGTAACA
AGGACATTTAAGCAACCCCATGAACTATCTGGTCTGGGGTCTTCTTTAGGTTTTCACTGTTGAGAAGAGA
CAACATGACCAAGGACAACTTGTAATCGGGGCTGGCTTACAGGTTTAGAGGGTCAGTCCATTATATTTAA
GGCAGAGGGCATTGCAGTGTGCAGACAGACATGGTGCTGGAGAAGGAGATGAGAGTTCTACATCTTCATC
TAAAAGAAGCCAGGAGCAGACTGTCTCCCACATGACTGGCAGAAGGATTTCAAGAACTCACCCCCACAGG
GACACACCTCCTCTAAAAAGGCCAACATCCTAATAGTGCCATTTCCAGTGCAGTGCATATTCAAACCACC
ACTGGGTCTCTTCACATATGTAATAATTGTACCATTGTTTTAAAGTCTTGCTTAAAGACTCATGATGTTT
GCCTGAAGAACCTTCCTTGGGTCTGGGTGGCTCCAAAACCCAAGAACATGAAGTCCTGTATCTCCCTGAA
GTATGAAATTGGCATGTGTGCACAGCCCGTCCCATCCTCTGGAATATCATAATGTTAAGGGTGTGCAGCT
CCAGTCTGCAGCGTCATAAGTGCCGGCATGTGTGAGTTCTTGAGCCGCACACTCAACAGATTCAGGTTTG
ACCCTTCTGTACTTTTGTTTATGGCTCCGAACTCTGGCCCAGAAGGATGGGTAAGTAGTTCCGGGAAGGT
TGATTGCTGGGTGAAGCCAAAGGCGTGAAAGGCATGATGGTATGTGATTTAATTACAGAGCTGAAGGAAT
CTGGCTCATTTCTTCCTGTACACATGAGAGATGAAGTCATTCTGTGCAGCCAATTGCAAAAAAAAAAAAA
AAAATCAGAGAGAAAAGGAACATAGGATGGTTGTTTTACCTAGACTAGATCATGAGCCCCGAACTGATTT
AAATATCCATATGTACAGAGGAATCATTGCTTTTTGGTGCAGAGATGCCCCTCTTTTTTAAGCACCCATG
GAAAGATCAGGTAGATCTGGGTGTTTGGTGTGAGAACACATCTCTTCCTGTGGAATCCCACTCATGACCA
CTAAGGTGGTCACATGATCCCAAGTTCACCACCATTCTGCATAGCCCCATAACAGATGAAGTAGAACACA
TGATTTGGGGAGATGAGATGGGCAGATTTTAGACCATCTCCTACGCACGGCAGAGAGCAGCATTGGAAAG
GACTGGAGAAGTCGTTGGCTGACCGAAGGCCTTTCTCACAGAAACAGCTGACAAACCGCCCCACAATGTT
CCAGTAATGGGTGTTTCCTTCAATAACAGAGAGTTTAAAATAGCACACTTGCCTCCCCCTCACACCCCCA
AGTGATGGGCGGCAGTCCCACAGGCCACCAGGCTTCCTGTAGGAGACACCTCTCTGCTTCCCTCAGAGCA
GCTCTCCAAGAAAATAAATAGCATGTGCTAGTTATTTAAATGAGGTTTAATTAATGCAGAACTCGCCCCC
AAACTTTCCAGGACACCTATGGTAATGAGCTCCAAGCTCTCTTCCCCTCCAGTTTGTGATGTCAAGCTGA
AGAGCTGCATGTGAAAGAAGTTGGGAAGCTGAGGACCGGACAGCAGGTTGACTCCACATTCTCACAGCTT
GCTGAAGTATCTCGGCCCCAAAGCCTGTGTTCAGACATTCTCTCAGGGGTAAAGGTGGTGTGGTTGGTGA
CATGCTCCCCTGAGAACCTCTAAAGTTATAGAAGAGGCTCAACTCAAGAGACTTTGAGGCTGTCTCTAAT
TTACATACCTGAACCAGCCCAGCCATAATTCCAGCCAAAATATTTCATAAGTAGTACATCAAAGGCACTG
AGTCATGCTGACCTTTACTCATACCCTCAAGTCCTTGCTCAATGGACAAGAACACACCTCCTGAATCCTG
GAGGAAGCAGCATTGTGCCGATGGTTCGAACAAGAGAGGATAGAGGAACTGGAGAGTTAAGGGTGATGCT
AAAATGGAGAGAAGCTATCTTCTGGTGTCTAGCCATTGACTCCTGATGGCTGAGATTCAGAAACATCAAC
TCAACCGAACCAGGCAAGGCTGCCTGCAGCGATAGTGCACGTTTTCCTAAAGATACCTCAGTCAAGGATG
AGAAACACATGGGCCTGAAGAGATAGCCCATCAGTTAAGAGCATGTTCCAAACTCGCAGGGAATCCAAAT
TCTGTTTTTAGGATACATTTAAGCAGCTCACAGCTGCCTGTAAATCAGCTCCCGGGAATCTGAGGTCCTC
TTCTGTCCTCCAAGGGAATCTGCAAACAATACGCATGCGCGCACGCAGTCGTGTGCGCACACACACACAC
ACACACACACACAATTGAAACTGTCCTTACTGAGGATCAGGAAGTATATGACCTCTGGTTTCACGCTCTT
TCTAATCCACTCTCATCCCTAGACCCAAACGGTGTAACTCATAAAATCATCCCTGAACTTTATTTACAAA
AGAAAATCACCTAAGAGAAACAAGTGATGGGCTAGAGAGAGGGGTCAGTCGTAAAGAGCAATGGCTGCTC
TTGCAGAGGACCCGAGTTCCATTCCCAGCACCCACGTGGCAGCTCAAAACCATCCATAAGTTGAGTTCGA
ATGGATCAGACACCCTCTTCTTATCTCTTAGGGTACCATACGCATATAGCACACGCACATAGTTGCAGGG
ACAAATAAAATATCAAAATAGATCTAAAAAAATTTAAATAAAAACAAGTATATTCAATCACTATATTTTA
CCTAATTTTTAAACTTCACTTTATCCTTCAACCTTTTTGTAAATTATATCTTTTGAACAATGGTGCCTGA
AAAGCCACAGAATTGTGTATATAGCTCTCTCTAAATGCCCATGTTCAAATCAGAAACAGTGACAGTCACC
TTCTCTGTGTAATAAACTCACTGATTTCCCCCTGTGGTATAGTAGGGATTCCAGCTTTACCTGAATGGAG
GTCCCTGAGTGGGACAGGAACTGCTCAGGCTCTGACTGCAGTATCCAGTGTCCCCACCACTGCTGAAAAA
GGACAGAATCCTCCTCACGTGTCCCACAGACTCTAGATGCTGGTGCAATAATCGAGCCTCTTGATTTCCC
TCTCTGTGAAGTAAAGGTATCCATTCACCTGGATTTCATCCAGAACCTTCAAGAGTCAGAAACATCCTGC
AGAACAAAGCAGCCTCTCTGGCCCTCTCCAAGGTCCTGAGAACAACCCCGAAGTCCAGTTCACTGAGAAG
ATGAGGGCACCCTGCCATTGCCACAACCTCCCTGGGAACAGACAGGGTGGTCAGAGGAGGCAAATACTCT
CTTTTTCCCATTCCTCATGGTTCCCATTCCTTACATATTAAACATGCAACTTGCAGACTCATCAGACAAA
ACACCAGGGGCTGGGACATGGCTCATTACCTTAGGGATTCAAGGATCAGAATTTAAATTCTCAGCCCAGG
CACTCTGTCTGGAGCCATAGTCATTCTGATGTGGGCTCTGCCAACAGGAAGACATCCGGCTGCCCAGTAC
ATGGAAATACTGCAGCCCCCCCCTTTCAGTCTTACATTCACTCACTAATCAATAATCATGGGGCTCAGTG
CAGAGGCCACTGGCTTGAAGAAGAGCATGAGAACATCGAGTGTGTGCTAATTCAGCCTGATCATATGATG
TTTCAGTGATGTCAGAGCCATGGTCTCCAGGATACCACCTGGACCCATTCTCTCTCTGATTTAACACCTT
AATTGGAGAGGACAAAACAGGAGGATACTGGAGAAAGTCCAGGGTAGACCAAGTCCTTCCAAGTCCCCAG
TAGGGAAGTTGTCCCACAGCCGTAAACCCTTTTCACCCCTTCATCCACTTAAGTCTGTGATTCATGAATG
ATATTAATAGAAACCAACCAGGCATGGCCATGACTACAGTGCTATGTCCAGCAACAGATGTCTCCTACAG
TGGTTGTATTAGAATAACCAAAACCCAAGAACGCACCCCACTCATCAGTGCCAGAGCACCTTCACTAACA
AGGCGGGTGGTTGCACTGGAAAATGCAGCTGGAACCAGGGCTGTGCCTAAGCTGGTCCTGACTGTATTTG
ATCTGTTTCTTCCAGAGGGGAAACTGAGAAATATGACTAGTTTCAGATGTGGATCTCTCAACTCTGATAT
TGTTGCCTTTGTTAGTCAGTGTCTGAGATGGCCCAGAGGCCCTGGGGAATATGGCTTTGGACAGGAAAGA
TGCTTTTCATCCTAATTCACCCTGGTTCCCCCAAGTTATGACAACATGTTTTGCCTGTTCACTTGATGCT
GTCCTGGCCAGTCTGCTGGCTAACAGAGTAGGAGCACCTCTTCCTCTGCATCCAGCAAGGTCTATGCTCA
ACCCCCTTCCTCCCGCAGACCTCCTTCTCCCATTTTCTATGAGCACAATGAATATTTAAAGAATTTTAGT
GCCCCCAAAATAGGGGAAACCAATGGTATTTGTCCATTTTGCTTGGGATGGGCACTACCAATATAAGCCC
TTCTCTATTTAAAAGATCAGATACCAAACAGACCCACACAGCCGTATCTCTACCCAGAAGCCATGGTCTC
CAGGATACCACGTGGAAAATACACTAATTTCAGAGAATCTTGAAATCCAGCTATCCACCCTGTTTCCTGC
TATGACCCCTCTAATGAACACACACACACGAACACAAACACACACACACACACAAACACACACACACACA
CACACACAGAGATTCTGGGTGTCCCTTTCTTCTCCTAGACTAGAAATTGTAGGTAATAATTTCTGCTTTA
CATGTTCCCAAGGATCCCTGTGCCATGTTCTATCTGACCACTGAAATGACTTGATGTCTTAGAAAACATG
ACATGCCAATGCTCTGGTTCTAGGTGCCGGGGACAAGGAGTGGGCATAGTGTCCAACCTCACTGTCCCCA
ATGCTATCTGCTTTGATCCTAGTTTCCTTGTACAAAGTCAGACTGTCTGGTGTCTACTCCTCTCCTGGCA
AAACATACCCACAACTGCACCTCTGAAATTATTTCTCTTCTTCCAAGGAAAGGACTTCTTGGTATTTGGA
ATGCTGAGGCAGGGGAATTATTGCAAGCATGAGGCCAGCCAAGGCCATATAGTGAGTCACTGTCTTGAAA
GGGGGAGTGGAGGAATAAGGGGAAGGGAAAAGGAGCAGAAAGAAGCAGAGGGGTAAGGAGGGATAGAGGG
ATGGGGTGCTGTAAACATCTATCTCCAATGCTCACCAACACAGCTATAGCTTTCGTAAACTCCATGAAGA
GTCCCAATGTAAGGGTGCACAGTCATTCACCGAACACACACACACACACACACACACACACACACACACA
CACACACACACACACACAGTCATCTCATGCAAAGCCTCCATCCAGAGAGAGAGCACACAGCTTAGGCTCA
GAGCCTCTCGGTGAATGGCAGTCAGCCTGAGCATTTGGACATCGTGCACATAGGACTCAGGGGCAACATA
TCAGAGGACACATACACACCATGCTTTCTGTGACACCATTCTCAGTAGCCAAGATGTGGAATCAGCCTGA
GCATCCATCAATAGACCTTTGAATAAGTCCTTGTACACATACACAATGGAATTTTATCCAGCCACAAAAG
GGATGGAATTAAGGTCTTTGGTAGGAAAACTGGAGACCGCCATATTAAGCAAAATCAACCAGACACCAAG
AAGCAAATACTATAATTTTTGTCTCCTTTGTGATTCCTGGAATTCTTTACAGAGTCTTTATGGGTTCTTA
ACAGATCCAAAAAAAAAAAAACCAAACAAACAAACAAAAAAAAAAAACCAAACCAAACCAAACAAAACAA
AACAAAACAAAAAAACACAACTATGTCCATATGTCAGGAAGGCAGACAAAGGCCTAGAGAAGGAAGGAGA
CTAGGCAGGGGGGTGGGGGATGGGGGTGAGCAGGAAGGTTGGATAGGGTAAAGCACATGACATGGTTAAA
GGAAGTTGTCTTGATGCAACCCAGCACTGTGGATAATGAATAGACACTGATATAAAAAAAATGAAGAAGG
AAAAAGAAAAGGTTACAATTTTAGCGTCAGAAACACTGATGAGGCTGAGGACCGCCACCTACAATCCAAA
TGCACAAAGAGCCATGGCCTCCTGGCCTGAGATGGCTTAGGTATCATTCCTGTGCAATTTCAAAACACTT
GCTCAGTCAAATATGAGCATTCAACATACACTACAGAAACCAGGGAGATGGGTCCACAACTAAAGCACTT
TCCATTGAACCACAGAGACCTAGGTACAACTCCCTTCCCCGGGAAACCCACATAAATTGGGGGAGGAGTC
AAAGGGGTTGGGTGTGGAGGTTGCATATAATTAAAGCCTGGGAAGGCAGAGTTAGGGAATCCAGAGAGGA
AAGTGGAAAGCAGAACTCCTCATATCAATGAGTCTGATTTCGACTGAAAGACCTTGTTGCGGACTATCTG
ATAGGAAAGCAATGAAAATCTATGATATCATATCACACATGTCTGCACGATACACATTCAAACACATTAG
TACACATACATATCTGTCACACACAAAAAAAAAGAAAGAAAGAAAGATAGAAGGAAATGGATATATAAAT
TACATAAGTAGAAACTGCAATTAGGCTCCATCCGTTTTTGATGTAAAAAGAAAGGGGTTGATCGAAAGGC
CCTGTTTTGTTCTTTAAGTAGCGCTGAAGACCAAATACAAGATTTTGTGCAGCTAAATGCTCTTCCTGTA
GCCCTATTAGGTGCTCACTGACGTACCAAACGGCCGGTGGCCTTCTCAAATTGGAGGGATACTGCTGTGC
CCAGGTCAGAGGTGCAGGTCTCACAGGTGAGAAGTCAGGGAGATATCGTCCCTCTGAAAGGCGCTAGAGG
GCGCACGTGGCTCAGAGCCCCTCTGTGCGTTCTTCAATCTCAGATAGTCCAGGGAGGGCTCTCCAAACCC
CCACCCCCAACCCACCCTAAACCCGGAAGGTGGGGACTGAGCCTGAAACACCCTTGCAACTGTCAAGATG
GAAGGACCGTGCCTGCTTCCTCTCCTGCCACCCCAGAGCTGGTGGGAGGGACTGGAGGAAGGTTTTCCTT
GTGCACACTAGAAGAGACCTCAACTCGTACAGAAGTTTTTCTCCGTGCACAGTGGAAGTCAAGTCTTAGA
TATATTGATGGTCACTTTTGCTTTGGGATCAATGGTTGGGGTTGGAGATTTGCAGCAGTGTCTCTGAGGA
TGTCTTAAAGAGCCAGACATACCGAAAGTGAATCTCTCTCGGCCCTGCCCTTTGCTGTGTGGACCTGAAC
AAAGACATCTCTGAACTTCAGTTCCTTCTAGCCCGGAGACTGGATGAGGACCTCTTCACTGTAGGCTTGG
GACAAAGACTGTATCCCATCCTATACCTGCAGGTGGCTCAGAGAGCACCTGTAGAGACTCGAGCCTGCAG
CCACCCACGCGCAGCTCCAGAGTGGATTTTTCTGCTCAGGAAAAGAAATGCTTACTTTTCATTGATCCAC
CTAATGGCTTTGTGTGGCTGATCAGCCTGAACTGCATCCTATTGTTTGTCTGCAGTTAGATCTAACTGTT
GATCTTATTACCCAGGTCTAGAATTAGACTCTCACCTGGAGCTGGGAGAACTGCTTCAACCATCTACTCC
TTCTAATGGAAACCCTGAAGCCTCAAAGTTGCCTTGAGCTAAAGAGGCAGGTAGCAAAGGAAATCTTATT
TTCCCCCAAGCCCTATCTAATTACAGGATGCCATCACAGCCCGATTAGTATTTAACCAACAATGTGCTGA
TTCCTGATCCAGCCCTAAGCTTAACTGACATTTAAATGGAGTGAGATATTTAAATCTTAATTTCATTACC
TGCTGGTAGTAATTTTTCAATTATAAATCCAAAGTATCAGTCGGAATACATTTGCAAACGTAAAAGAATC
TGACCCCATTGTTGTTCCATGGCACACATGACTTTTGGTTTGACTTTCAATCCAGAGCTGAATATCCTTT
TATGGAGAAAGATAACGGAATTTTTCCCTGCACGGAAGCCTGCTTGGAGAGGGAGAGAAACACATCCACA
CCATAGAAGGACATCTGGGCAAGCACAAGTGCCTCGCCTGTGAGATATGAGCCACCTCTGTGTGGTTTAC
TGATGCTCTCACATTTCTGCTAGCAAGGCAGTCAATACAACAAAAGCCACTTCAGAATTCCAGACATTCA
ACACTAATTGTCACAGAAGGGGCAGTGGAGACTGTCTGCCTCTGCAGAACTCTCAGTCTGCCATTGCCTC
GATACCTATATTCTGGCTGTTATATCTCTAGGGCAATGTTCTCCCCGAGGAATAGAGGGTTTGTGGGCTC
ATCAGCACACGTGTGTGCACATGAGGCGAAAAGAAACATCTTGGCTGCTGGGAGTCCTGCACCAGTGGAA
GGGTAAGTCCTGGTCCTGCCAAGACTGAACTCCCCAGTGAATGGGATTGTTGGGAAAGGGCAGAATGTGG
GGGTGGATCAGGAGAGGAACACCCCTATAGAAGCGGAGTGGGAGGTGCTAGGGAGATGTTATCCTGGAAA
CCAGGAAATGGAGTAGCATTTGAAATGTAAATAAGAAATACCCAATTTAATAAAAATCGAATAAAAAAAG
ACACTACTTCTGGAAGAGGATAATGTATGATTTCTTTTTAGGATCTGAGGGAAGACTTTGGACACCTGGA
CAAATGTGGAATGACCTATAGATCCTTGGAAATATTTGGATTGTTCCATAAACTACTGGAAAAGTGGAAG
ATTCAAGATCTCTATGGCAAGAGAGGAAGGTTTATATGAACCTGGAATGTGTGAGGAAATTACCTGTATA
AGTTTTTCAGTAGAAGAGTCAGCAGAAGGTGGGCCAGGCACAGTGTGATCTTCTTTGAATCTTTCACTCT
TCTCTCCAGTACTGTGTTTTGTAGATGTTGCAGGCACTCTGGCTACCAACTCATCAAAGTCCACATGTTC
TTCAAACCCAGTAGACATAACCCGGCTTTTTTTTTAACTTCCCAAGAATGGGCACTAAAGATGAGGCCAC
TCTTTTTCTAGTAGCAGGATGTAAGCAGATGTTCTGGAGTCCCTGATCCTCAGCATCGAAATGTATTAAA
AATATTAAAACACTTGCTTTATGTGTTCCCACCACACCTGGTATTTACAGTATGTGTCAAAGATTCCAGA
CTCACCCCTAGTTAAATACTTCTTTAATTGTATTAATATGTATAATTCCAAATATAATTGGAATTATATT
TCCAATTACTCCTTCCCATCTGCTCTAGCTTGCTGTCTATTTTATATTTACTTCAGATGTGAAAATATAT
TGCTATTATTTCATGTTATAGAGCAATCATGACTGAAAATGTTAATTTTAGTTTGTTTTCTTTACTCTGT
TCCTCATGCACTGATTTCTGTGTATGGATATGAATTTCTGATTCATTATTTCATCTCCTTAATTGATTCT
TCTTAACATTCTTTTTCAAAGTCTACTTTTTAATTTTTAATTATCTGTGTGTGTGTCCGTGTGTGTGTGT
GTGTGTGTGTGTGTGTGTGTGTGTGTGTATACACATACGAGCACGATGTCCAAGTAAGCCAGAAGGGGGC
ATTAGATCCCGTGGAGCTGATAACTAGTGGTTGTTGGTCACAGGACATGGGAGCCTGAATCCAAACTCAG
ATCTTCTGTAAAAGCAGTATGCATTCCTAATTACTTTGTCATCTCTCTGGCACCCTTTTAACATTTCTTT
AATTAGTCCAGTAGGTTAGCAATTCCATTAGATGTTGTCTGGGAAAAAACAAAACGTTTTAAAAATTTTA
TCTTTAATAGGCACTTTTTTTTCTTCTGAGCACAGAATTGGAACTGTAGAGTAATTTATTTCGGAAGTGA
ACTTTTGCCATCCTGCCTGTTTTGCAGTGGGCGTGATGTCCAGTCTAACCACAACTGTACCTTCTGTTTT
GATTATCTGTTCTTTTCCTTGTTTTACTTTTTTCTTTCAAGCTTTTCCACTATCAAGTTCTTTATTATAT
AAATATATGATCGTATTAATTATGTATCTCTCCCAGCTCAGCTTTTAACTCTCATGAGCACTGAAGGCTG
TGTCTGACTGTACTCTGTGTTCAGAACCTAGGACAGCTCCCGGGTCTCAGCAACATTAAGTGTTAAACAA
AGGGGCTTTTTGTTCTTATTTTACAGATGAGATGACTCAGGCAGAGAAAGGTTATGGTAACGGAACACAC
TGGGATTCCTAACGTGGTTTCTGAGAGACTAAATGAGTTGAAGACAGAACAGGAGAGCCTAGGGTTGTTC
ATAAAGGTCTTAGCCACAGACAATGAAAGGTAACACGTTCAGTATGGCGAGAACAGCTCAGTTCACATCA
GCCCCTCCCTGGATCTGTGGCTTGCCTGTAAGAGTGTTAAGACAATTGTACATTGAATCCTGTTCTGACA
TGCAAGCATAAATATTGAGGACAAATAATCTTTCTATGATTATAGCTATAAAATTTTATTTTTCTTGTGT
TCATTATATTTTATTTTTTATTGTATTTTGTTGCACTTTATGTTTGAGACAAAATCTTACAACGTAGCTT
TTGCTGGGTTTGAACTTGCTTTGTAGACCAGGATGATTAGAAGAGAATCGTTAAAAAAGATTCTTAGGAG
CAAGTAAAAGCTAGCCTGGTTATTGCCCTGCAATACTGGACCATGCACTGGGGACCCATGATAATAGAGA
AATGTGTTGAAAATACTGATTAACTGTTATTGATCCTCCTCTATGACTTTGCCTGGAATGAGCCAAAAGA
AAGCTCACAGCCACCATACAGCCAGCAGAAGCAAGGACTGAACTTGAAATCTTGAAAGAAGAGAGTAGGG
ACAATAGCTTGTATCCTTAATCCATGTGTATAATCCAGGAAGCAAAAACTAGCCTATAGTGATAAAGGCA
TCATCATGCTTTGAATATGCTTGAACCAGGCTTGTCCCAAGCCTGACAACCAAAGTGTGATACCCAGGAC
CCACATGATGGAAGGAGAGTGCTGACCCTCACAAGTTGTCCTTTGACCTCGGTGTGTGTGTGTGTGTGTG
TGTGTGTGTGTGTGTGTGTGTGCGGGCTTACAGATTAAAAAAGGACAATTTCCTAGACAAATACCAGGCA
CCCAAGTTTAATCAGGAACAGATAAACCAGTAAAACATCCCCTAACTCCTAAGGAAATAGAAGCAGTCAT
TAAAGGTCTCCCAACCAAAAAGAGCCTATGTCCAGATGGGTTTAGTGCAGAATTCTATCAGACCTCCATA
GAAGACCTCATACCGATATTATCCAAACTATTCCACAAAATTGAAACAGATGGAGCACTACCAAATTCCT
TCTATGAAGCCACAATTACTCTTATACCTAAACCACACAAAGACCCAAGAAAGAAAGTGAACTTCAGACC
CATTTCCCTTATGATTATCGGTGAAAAAATACTCAATAAAATTCTGGCAGATGAAATCAAAGGGCACATG
AAAACAATCATCCACCATGATCAAGTAGGCTTCATTCCAGGCATGCAGGGATGGTTTAATATACGGAAAA
CGTGATCCATTATATAAACAAACTGAAAGAACAAAACCACATGATCATTTCAGTAGATGCTGAGAAAGCA
TTTGACAAAATTCAACACCCCTTCCTGATAAAATTCCTGGGAAGAATAGGAATTCAAGGCCCATACCTAA
ACATAGTAAAAGCCATATACACCAAACCAGATGCTAACGTTAAACTAAATGGAGAGAACCTTGAAGCAAT
CCCACTAAAATCAGTGACTAAACAAGGCTGCCCACTCTCTCCCTACTATTCAATATAGTTCTTGAAGTTC
TAGCCAGAGCAATCAGACAACAAAAGGAAATCAAAAGGATACAGATAGGTAAAGAAGAAGTCATAATATC
ACTATTTGCAGATGATATGATAGTATATTTAAGTGATCCCAAAAACTCCACCAGAGAACTATGTCAGCAA
AGTGGCTGGGTATAAAATTAACTCAAATAAATCAGTAGACTTCCTCAGCACAAAAGAGAAACAAGCCGAG
AAAGAAATTAGGGAAATGACACCCTTCATAGTAGACCCAAACAATATAAAGTACCTCGGTGGGACTTTAA
CCAGACAAGTAAAAGATCTTTACAATAAGAACTTCAAGACTCTGAAGAGTGAAATTGAAGAAGACTTCAG
AAGATGGAAAGATCTCCAATGCTCATGGGTTGGAAGGATTAATATAGTAAAAATGGCCATTTTATGAAAA
GCAATCTACAGATTCAATGCAATCCCCATCAAAATACCAATCCAATTCTTCAAAGAGTTAGACAGAACAA
TTTGCAAAATCACCTGGAATAACAAAAATGCCAGGTTAGCTATAAGTATTCTCAACAATAAAAGGACTTC
AGGGGAAATCACCATCCCTGAACTCAAGCAATATTACAGAGCAATAGTGATAAAAACTGCATGGTATTGG
TACTGAGACAGAAAGATAGAGAAATGGAACAGAATTGGAGACCCAGAAATGAACCCACACACCTATGGGC
ACCTGACTTTTGACAACGGAGCCAAAACCATTCAATGGAAAAAAGATAGCATTTTCAGCAAATGGTGCTG
GTTCAACTGGAGGTCAACATGTAGAAGAATGCAAATCGATCCATGCTTATCACCCTGTACAAAGCTTAAG
TCTAAGTGGATCAAGGACCTTCACATTAAATCAGATACACTCAAACTAATAGAAGAAAAACTAGGGCAGC
ATGTCGAACACATGGACACTGGAAAAAATTTCCTGAACAAACACCAATGGCTTATGCTCTAAGATCAAGA
GTCGACAAATGGGATCTCATAAAACTGCAAAGGTTCAGTAAGGCAAAGGACACTGTGGTTAGGAGAAAAT
GGAAACCAACAGATTGAGAATAGATCTTTACAATCCTAAAACAGAGAGAGGGCTTATATCCAAAATATAC
AAAGAACTCAAAAAGTTAGACCGCAGGAAGACAAATAACCCTATTAAAAATGGGGTACAGAACTAAACAA
AGAATTCATAACTGAGGAATGCCGAATGGCTGAGAGACACCTAAAGAAATGTTCAACATCTTTAGTCATA
AGGGACATGCAAATCAAAACAACCCTAAGATTTCACCTCACACCAGTGAGAATGGCTAAGATCAAAAACT
CAGGTGACAGCAAATGCTGGCAAGGATGTGGAGAAAGAGGAACACTCCTCCATTGTTGGTGGAATTGAAG
ACTGGTAAGACTATTCTGGAAATCATTCTGGAGGTTCCTCAAAAAATTGAACATTGAGTTAACTGAGTAT
CCAGCTATACCTCTCTTGGGCAAATACCCACAAGATGCCCCAACATATAAAAAAGCACATGCTCCACTAT
GTTCATAGCAGCCTTATTTATAATAGCCAGTAGCTGGAAAGAACACAGATGCCCTACAAAAGAGGAATGG
ATACAGAAAATGTGGTTATCTACACAGTGGAATATTACTCACCTATCAAAAACAATGCCTTCATGAAATT
CATAGAAAAATTGTTCTTACTGGAAAATATCATCTGGAGAGAGGTAACACTCCTACAGAAAAACACACAT
GGTATGCACTCGTTGATAAGTGGCTATTAGCCCAAATGCTTGAATTACCCGAGATGCATAGAACACATGA
AAATCAAGAGTGATGATCAAAATGTGAATGCTTCACTCCTTCTTTAAAAGGGGGGACAAGAATACCCTTG
GCAGGGAATAGAGAAGCAAAGATTAAAACAGACACAGAAGGAACACCCATTCAGAGCCTGCCCTACATGT
GGCCCATACATTTAAAGCCACCCAATTAGGCATGATGGATGAAAAACAGAAGTGCAGGCCGACCGGAGCC
GGATATAGATCTCCACTGAGAGATACAGCCAGAATACAAGAAATACAGAGACAAATGCCAACAGCAAACC
ACTGAAGTGAGAATAGGACGCCCGTTGAAGGAATCAGAGAAAGAATTGGAAGACCTTGAAGGGGCTCGAG
ACCTCTTATGAACACAATGACTAGCAACTAGAGCTTCCAGGGACTAAGCCACTACATAAAGATTATACAT
GGACTGACCCTGGATTCTGACCACATAGGTAGCAATGAATATCCTAGTAAGAGCACCAGTTGAAGGGGAA
GCCCGTGATCCTACTAAGACTGAACCCTAGGGAACGTGATTGTTGGGAGGGAACGTTAATGGGGGGATGA
TGGTGAGGGAAACACCCATATAGAAGAGGAAGGGGAGGGGCTAGGGGGATGTTGGCCGGGAAACCGGGAA
AGGGATTAACAATCGAAATGTAAATGAGAAATAATCAAGTAAACAATGGAATGGAGATGGGGTATTGAAG
GAGACACTTTAATGAATCAACATATCAAAGTTTTGGAAGAAGTTCATCTCAAATATATATTGAAGATGGA
GAAATAGATCACACCTACAATAGTCTTAATGTACTTCTAGATATTTTAGAATCCAAAAGTTGGAGACCAT
CTAGAATCTTTCCCCAAACTGAACAAAGATGCTTTGCATACTTACTCTCTTCTTACAAAGAAAATATTTA
TGGAATGGGTTTTGGGAAGGCTTCATTTCCCAACAAAGGAGACTCACTGAGATGCAGGTCTAGGCTAAGA
TGACGTTTGGTTGCATGTGTTCCATTACGCATTCAGACATAGTTACTATGTTTCTATGACTCTTCAAATG
TGGGCATGATTAGACTAGGTACACTGTTAATTGAGGACATTTTCTCATCTATGACATAGACAAGGTACAC
TGATAATTGTGGATATTTTCTCATCTGTGATATAGACTAGGTACACTGATAATTGAAGGACACTTTCTGA
TCTGTGACATAGACTATGTACACTGATAATTGAAGGACATATTCTGATCTGTGACATAGACTATGTACAC
TGATAATTTGAGGACATTTTCTGATCTGTGACATAGACTATGTACACTGATAATTGAGGACATTTTTTCA
TCTGTGACATAGCCTAGGCACAATGATAATTGGAGTACACTTTCTCATCTGTGACATAGACTAGGGAAAC
TGATAATTGGAGGAATTTTTTTCTGATCTGTGACACACGGGTCTTCTGTCTCTTGCCAGAGTATGTCCTG
TGCAATGGGAACCTCTCTCACTTATTTTTCTACATTTCAGTAAGCAGTTACCCGATGATGTTTAGACATA
GCACATCCTCTGATGTGTGATGTGCAGTGAGCCATTTCCAATTAGTGTCACTGTGACTTGGGTTGACAAG
CAATCACCTTCTGCTACAGTAACCATTCCTCATCTAGCATGACACCTCAGCTCTTCCAATGCACTTCCAA
GTGTGGAATTTATTTTTATACAAATGGCTGGCACTGAAAAAGATTTCAGGACTTTCTTTATTCTGTCATT
AGACTTGGGACAAGATTTTAGATTTATAAGGTATGTTTCAGTCTAGGTCACAGAAAGTCTTTTATGTCAA
CTTTAACATCAGAAACTTCCACATCTAACCCTAAAACATACATTGGGTTAAGGAACCCAATGAGCCTTTT
ATTATTTTGATCATTTGTACAAAGAATATCTGTCCCATCTAACTGATACAGACATGAATTGCACGGTTAT
TGTGTTGCCTCTGTGTCCCCTACTGCATTGCAACTGGACAGAGGGTTCACAATAGTCCAGTTCTGTAGCA
ATTCACAATGTTGCATTTCCAAATACAGAAATTTTCTCACTACCAAACATTCTGTTCTATTCTTCAAATC
AAAATTTATTATAGGCCACATATTTACTGAATTCATCTTGAACAATTCAGCATTTTAAAATATAACCGTT
ATAGCAAAGAAACAGAAGGGCAGGGGATGTTACCATTTGGTAATTAAAAAAACAACAAACTTAAAAATAT
AAATAATGAAAAACGGGACATAACTCTTTCTAGCCATGCAACTTAGCTCTGATATGTCCTGAAATGATCA
CCACTATTTTTATATCAAATATTTATTTTAATTATTTCTCAATATTTTATACCATGTTTTATTTCTGATT
TTTTGGAATGAGAAAAAGAATGTATTATTCTTTAACTCCAAGGAAATAAAATAACTTACCTTGTGATACA
TAACCTTGAATATTCTACATTTTCATGAGGAATAAAATAGGTAAAGGTAAAAATATTGTGTCTGTATGTA
GATTAGAAATTAAGTCTGTTATAAATATAAACTTGGGACAAGAACTTACCTTACTGTGAAAGGCAAACTA
AGCTTGATTATCTCCTCTGCACAAAGATGCATCTTCATCCTTTCTCATGTGTAGGTCTGATTTATAGACA
CCATTGCTCGAATTTTCATGTAGGGACATCGAAGAAATTGAAATTAGTGTCTCAAATTACTATCATATTT
TAATATAAACTATGTAGACATCCAGGAAAAATATACTGAAACATTTAAACTTCACATCATTTCTTTAGTG
GTAAATTAATTTGCTTTTAAAAGAACTGTTGGAAGTGAGTTCAAAATTGATTTAAGATAAGAGTAACTGC
TGTGCAAGTTTCATGACATCATTGGGTCCATGACTCAATGCTGGAAAGTTGGACTCTAGTTATCCATCTG
TGAAGTGTGACATATTCATGTGCAGTCGTATATGCAAATAAGCATAGAGATGCACACACATTGATATATG
AAGGCACACACTCAAGAAAAAATATATAATTTCAAAGGTAACGGTTTTGTTTTGTTTTCTTTGCTTTGCT
TTGCTTTCATTTACTAGTAATGACTCATACCTTTAATTATACCATAAAAATCTGAGAAGGGTTTGACAAG
TAGGAGGCCAGAACTTCACATATGAGACCTTCACAGCAGTTAATACAAGGCTAACATGAAAAACATGAGA
ACTTTTTTCAAAATCCTAAGAGCTTGAAATATAGTTCAGGGCCTACCTGGCACACAGTAGGTTATGGCTT
TGATGTCCACATATTATTTTTTCATTCAAATATCAGGTACTTCTCTATTGAATGGTTTTCAAATAACCAA
ATTGTGATTAATTTTTAGAATTCGTTTTGTGTTCAAATATAAATCTCCTATACCCTAACCTTTATCTCTG
ACTTTCTAAACCAGAAAAAGCATAGGAACACTCAATATATCTGGCCTTATATGTTGTATATTTTCACTTT
AAATGGCTTTTTTATAGCATTATAGTGTTCCTGGAATTTACAGATTACCTCCTTGGAATATTAGGTGATA
CAGACTTAAAACCTTAGGGTCAAACCTTCACTGGTTCTTTCACACAATTTATCATTCCTCTTTCAGGTGA
CATAAGGAGCTGTTGCTGAGCTGTGGCTAAGACTGAGTGTGGATTACAATAGTGTCGACATCCTTCCCCA
ATGTGAAGCCATACATGTTCCTTAAACATATTCTTGAAAGATAGTTTCCATAATTCATGGAGTTTTCTTT
AGATAGCTACATTCTTTCATTTATGGAGGATGTTTTTGAAGATGATTCTGGCATTTATGTCAATTGCTAT
CCCTCTTTCGTGGGAAATTTCTGTTTCTTTTCTGGATGCTTCCAGGAACTGTGTTTCTGCTGATTGCGGG
GTTCAGTTTGATCACCTGGGTTCAGATTTCTTTTTATTTATAATGCCTGACATTTGTTTGGTTGAGTCTT
TTATTGTTCTCACTCTACAATTCCTTCATTGTTATGCCTGCATACTTTTGTCTTCTTATTTTGACTTTTC
CTCCTTTTAGTCTTCTGTAGACCCATGGCTCTTCCACCTGCATGGAGCCTGGGTATTGCTAATCAATGTT
TCTCGTGTATGAGCTGTTCTATAGAGTAATTAGTTTTCAATGTCTAAGAGTATAGACTCTAATTTTTGGT
ATTTATGAAATTTGCAGAGATCATAACTTCTAGAATAACATGATATCCTTACCTTTTCTATTTTTAGTTT
TTCTGGAATGATTAAAATAAACAATTTATAGAGAATAACAAGCATAAGAAAAATGTATATTGTGAACATA
TTTCTGCAAGAGGTCTCATGTATTGATGCAGCTGAAATAACGAGATTTGCCATGCGTTCTGTGACTGCTC
CTACATCTCCCTTCTCCTTTCCCCAGAGTGATAGTATTTATTCATTCACTTTTCCTAACCTCTGAGTGGC
TAAACTCTCCCCCACTGATATTCCCACATTATTATTTGCTAAAATCTATATCCCATCTTTCTTGCCCTGG
ACACCATTTCTTTTTTTCTTTTTCTTTTCTTCTTTTTTTCTTTCTTTCTTTCTTTCTTTCTTTCTTTCTT
TTTTTTGGTAAGTATATTTATTGTTCATTAGTTTTTTAAAAAAATCTAGAATATTTTCTGTTTAATTGTA
AGTATACAATTTTCATTTAAATGTATTTCTTTTTTTTCTTTTTTTTGGGGGTGGGTGTTCCCTCCCCATC
CTCCCCCCATTACCGTCCTTCCCCCTAAAATCACATTCACTGGGGGTTCAGTCTTAGCAGGACCAAGGGC
TTCCCCTTCTACTGGTCCTCTTACCAGTCTATTCCTTGCTACCTATGAGGTTGGAGCTCAGGGTCAGTCC
ATGCATAGTTTTTGGGTAGTGGTTTAGTCCCTGGAAGCTCTGGTTGGTTGGCATTGTTGTTCAAATGGGG
TCTCGAGCTCCTTCAAGCTCTTCCATTACTTTCTCTGATCCCTTCAACGGGTGTCCTGGTCTCAGTTCAG
TGGTTTGCTACTGGCATTCACCTATGTATTTCCTGTATTCTGGCTGTGTCTCTCAGGAGAGACTACTCCT
ACATCTCCCTTCTCCTTTCCCCATAGTGATAGTATTTACTCATTCACTTTTCTTCTCCCCTTACATTTGT
TTATTCATTAGTTGTGTACTCAAATGCTACAGTATCTAGTTAGTTGAGAGGTCAATTTTCAGAAGTGACT
TATTAGCTTCTGCCATGTGGGTCACAGGGATTGATCCCAGCAGTTCAAGCTCAGCTTGGCAAAAAACTAC
CCTTAGCCAGGGAACCTTTATGCAATCCCCAAATTTAGTATTTCCTAATACTATCTGAGAGCATTTCTAT
GACTTCAGAATTTTTACCTGTATTATTTTAGTGGAAAGATATTATGTGGGAATTAATTTTGTACATTATA
GCCACAGTGCTTTAATGCTACCCATGCTTCTATTCTATGCACTACTCATTGCATTTGAATATGTGTTTAA
AAAAACACTGCTTAGACAACAAGCACAACCTCTGCTGATAATGTTATATATCTTCCTTATGTATATGGCT
ATGTCTCTACATCATTTTATGCTCACTGTTTTGGCATACTGATTTCTCTTTAATTTATATTTATGATGCA
CATCATGGAGACCCTTTTGTTTTGGCTCTTTGGATGATAGTGATTTCCCTGGTATTATTTCATTGAGGAC
ACAAACACTTACCGAACATTCACATATTTACAATTATACTGTATATTTTTGTCTGGTGATTTGACTATAC
TATTTATGGTGAATCTGAAAGTAATCTCTAGTGCAGTAAAAGTCAAACAGTGTTTAGAAAATTGACTACC
TGTATTCTTTTTATCTATCACTTACTTTCATACTAAGATACAAAGAAACCTCTCTCTTCCTAGTATTTAC
TCTTACTTATGTAAAAAATTAATTAGCAAATTAATTAAAATTATTTTAGTACAGTAGTTTTCCTAAGCTT
ATAATACCTAGATGTAATACATTAGCCATGTCCTTTCTGAACTCTCATGCATACTATAAAGTAAATATAT
TTAGTGTGAATGGGAACTCCACATAAGAGGCTACAAAAATACCTCAGCTGTTAAAGGCTTGTGATCCAAT
GAAAATGTCAATGAAACTAAATTAGTCACTGTATATTAGGTGTTTGTTTTGAAATAGTCACATATTAGCT
CTTTGTAATTCTCTACATCATATCAGGTCTAGTGAATCCATCCAATTACATAATTCACCATTATATCTAA
TACCTAATTTGAATTATTTAACATGTGTTTTGGTTTCATCTTCATATTCTATAGCAAAGGAAGCATAGTT
AGTGCTCTCCTATAGTCAAATAGCCACTTCGTCTGCGGTAATCTAGTATATTAGTAAAATATCAAAATCG
TTTTCTTTAGTTCATTTACTTTGGAGAGATCTAATCTCAGCAGAAATGCTGAAATGAAATATAAATTAAA
TAAACTCACCGAGTAAAATATAAATCGTTATGAAAGATAAATGATATAGTAAAATAAGTTATAAGACACA
GAAATAAATAACAAAATTCAAAGTCACATTACCCCCACCAAACACCCAGCTCACTGAAAATAAAAACCAT
GGACCCATTATATAAGTAAGTACCTGTGAGCACATGCTTGACAACACTCTAAGTTCTTTCTCTCCCTTTA
CATTATGGGAGCAGAGGTAATGGTTTCCCCTAAGTTCTCAGAATTATCTATGGTTCTGGTTAAGATGCAA
CGAAAAACCTAGAATTCCTGTTTATGGAAGATGAGTTTTTTTTCTTATTTGAATCCTTAATGTATCATAA
TTGATGATATTCTAGATGCCTAGTGAAGACGTGTTATATAAATAAATGATGAAGAAGATTCAATTTAAAA
TTATATTATGTTTATTAGAAGAATTTTTCCTCTCAATTTCATAACCATTTTATATAATACACACTCTGTC
ATTCTTCTGCACAGATTCTAGTCAGGATGTATCTTAATAATCCATGCTTATTCAAGTGTATTTTGTATCT
ATTTGTATCCATCTCTGCATGACAACCCCCTCAATATATATTTCATATAGAGGAAATGCCTATCCTGATA
TTTCCATTTATTATGATGACACTATCAAGAAGATACAAGGTTAATATTTCTGGCTGCGCCCAGAGATGAC
ATAGTACAAAAGCTCACTGTACACAAATTCGGTGGGGGAGAAAGCTGGACTCCCAGAATCATGGACAATT
CTGAGAACTTAGGGGAAACCATTACCTCTGCTCACATTCCTGTGCTGAGAGGAAGCTGTTTAGAGCCCTA
TGGATACAGAAACCTAGGAAGAATAAGGGGTGGGATCCTTCCAGTATCTACCTGTGTCCAGATATGAAAG
TCAGTGGCCCGGAAAAGTAAGACAACTGAGAACACAGGCGAGATCAACCCTTCTGCTCCAAGCAACCAGG
CTGGAGGCCTCAGGATACAGAAAACAAGAGCAGTCTGGGACAGGACACTTCCTGTTTCTGCCTGCATCCA
TTGCTGACCTGGTCCTACATATCTCTGCACCCACATCTTGGTGGGAGAAAACAAGTCTATAGGAACAGTG
ACAAAGAATTTTACAGGAAGGTCAAGACACTGTCACAGACAGCAAGACCACGAAAAACTAGAGAAAACCT
CATGACAAGAGTCAGGCACAGGAATCTAAGCAACAGAAACCAAAACTACTTGGCATCATCAGAGCTCCCT
TATCTCAGGAAAGCAAATATTGTATATCCCAACAAACTGAAAAAGCAAGATGTGGATTCAAAATCATGTG
TTATGGTGATGATAGAGGACATTGAGTAGGGAACAAATAAAACTCTTCAAGAAATACAGGATAACAAGGG
TAAAAAAGTAGAAGCCCTTAAAGGGGAAACTCAAAATTTATCCAAGAATTACAGGAAAACACGGTCAAAC
AGATGAAGGAATTTAAAAAATCTAGGATCAATAAGTGGAAATAGAAGCAATAAAGAAAGCACAAAGAGAG
ACAAACCTGAAGGTGGAAAACCTAGGGAAGAAATCAGAAGTCAAAAACAGAAGCATCAGAAAGAGAATAC
AAGAGATAAAATATAAAAATCTCAGGGGCAGAAGATACTGTAGAAAACATTTACACAACCATCAAAGAAA
ATGTAAAGCTCAAAAAGCTCCTAATGGAAAACAACCAGGAAATCCAGGACACAATGAGAAGATCAAACCA
AAGGATGATGGGTATAAAAGAGAGCAAAGATTTCCATATAAAAGGGCCAATAATATCATCAAAAATTATA
GGAGAAAACTTCCCTAGCTAAAGGGAGAAATGCCTATAATAATAAAAGAATCATACACTTCTCCAAATTG
TTTGGACCAAAAAGAAATTTCTCCCTTCACATAATAGTCAAAACACCAAATGCACAAAACAAAGAAAGAA
TATTCAAGGCAGTAAGCGAAAAAGTCAGGTAACATATATAGGCATACCTATAAGTTTTACACCAGACTTC
TCACCAGAGACTATGAAAGTCAGTTCCAGAGTGGATTCTATAAAACACTAAGAGAAAATAAATGCCAGCC
AATGCTACTATCACCTGCAAAACTTTCAATCAACTCATCTGGAGAAACAAATATTTTATGATAAATTAAA
TTTACACTCTATATTTTCACAAATCCTGCCCTACAAAAGATAATAGATGGGAAACTCAAACAAAAGGAGG
GAAATTACACCCTATATAAAGCAAGAAAGTAATCCTTTTTCAACAAACCCTAAAGAAGAGAGTCACACTA
ACATTATTCCACCTCTACCAAAAAAGAATAACAGAAAACCACAATAACTATTCCTTAATATCTCTTAGCA
TCAATTCTCAATTCTCCAAAAAAAAAAGACATAGACTAACAGACTGCATACATAAAGAAGAACTAGAATT
TTGTTGCATAAAGGAAACACAGCTTAGTGACAAAGATAGATAGTATCTCAGAATAAAAGGCTGGAAAACA
ATTTTCCAAGAAAATGGTCTGTAGAAACACCCTGGAGCATAGATTCCAGTATCTAATTTAACCAAAAGTT
ATAAAAAAAAAAGGAAAGACACTTTATTTTCATCAAAGAAAAAAATTCCACCTGGGTCAGTTCTCTATCC
TGAATATCTATACGCTACATCCAAGGGCACCTAAATTTATAAAGTAAACCGTACTTAGCTCCGGCTAACG
AAATACTAGTGGGAGACTTCAACAACCCACACTCAGCTATGTCTAGATCATGGCATGGGAAAGCAGAGAC
ACAGAGAAATTAACAGATTTTGAACCAAATATATATAAGAAATATCTATAGAATATTTCATCCTTGAACA
AAAGAATATACCTTATTTCAGGAACTCATGGCACATTCTCCAAAACTGATCATACAGTGAGTCACAAAAG
AGGCATCAACAGATACAATAGAGTGAAATAATCCCATGCATTTGCTCAGACTACCATGACCTTAGGCTGG
ACTTCAATAACAACAAAAATGTCAGAAATCCCAAATACACATGGACGTTGAACAATATTTTACACAGTGA
TAACTTGGTATAGGAAGAACTAAAGAAAAAAATCAAAATGTTTTAGAATTTAAGGAAAAGTAAGGCACAA
CAAACTCAAACTTATGGGACATAATGATAGTATAGCTAAGATGAAAATCAAAGCTCTGAGAGTATCCAAA
GTGAAACTGGAGAGAGCATACATTAACAGCTTGACAACAAATATAAAAGCTCAAAAAAAAAAAAAAAAAG
AAGCAGATACACCAAAGAGGAGCAGAAGGCAGGATAATCAAACTCAGAAATGAAATCAACTAAGGAGAAA
CAAAAAGAACTCTACAAAACATCAATAAAACCAGGAGCTGGATCCAAGGGTAAATCAACATGATAGATAA
ACCTGAGCCAGAATAACAAACGGCACAGAGAAAGCATCCAAATAACAAAATCAGAAATGAGAGGGAAACA
AAACAACAGAATCTGCAGAAATTCAAAACATCATCCTATCGTATTACTGAAATTTATATTCAAGAAAAGT
AGAAAATCTAGATCAAATGATCAATTTCCTATACAGGGAGTAGTTACCAAAGTTAAGTCAGGGTCAGATA
AAATATATAAACTATACCATGAATCCTAAAAAATTAGAAACAATTAATAAAAGGCTCCCAATTTGGAAAA
GATCCCAGGACCAGATGATTTTAGTGGAAAATTCTATCAGCACTTCCTAGAATCAAATAACACTATTGTC
CAAAATATTCCACAAAATCAAAACAGAGGAAAAGTGCCCAATTCCATCGATGAAGCCACAGTTATGTTAA
TACCTAAAGCACACAAAGACCCAATAAAGAAAGTGAACATCAGATCAACCTCCCTTATGAATATTGACAA
AAAATGGTCAATCAAATCATTGAAAACCAAATCCATGAACATATCAAAATGATCATCAATCACTATCAAG
CAGACTTCATAACAGGAAGGCAAGTAAAGTTCAATATGGAATTCCAACAACATAATCCACTAGATAATCA
AACTGAAAGAAAAAAATTACATTTTCACCTCATTAGATGCTGCGAAAATATTTTCCAAATAAAACACCCC
TTCATAGCCAAAGTCTTACAATGACAGGAATTCAAGGCCCCTACTCAACAATAGTAAGTTAATGTACAGC
AAACCAGTAGCCAAAAATCAAGCTAAATGAAGAGAAACTTGAAGCTCTTTCTGTAAAATCAGGGACTAGA
CAAGGCTATTCATTCTCTCCCTACTTATGCAATATAGTACACAATGTGCTGGCCTGACCAATTAGACAAC
AAATGGAGGACAAAGGGATACAAATATTAAAGGAAGAGCTCAATATATCTCTATTTGCAGGTGATACGAT
AGTACACTTAAGTGACTCCATAATTTCCACCAGAGAACTACTGCATGCGATAAACAACTTCAGCAAAGTC
CTGGATATAGAATTAACTCAAACGTATCAGTAACCTTCCATGAATAAACAGACCAAGAAAGAAATTATGG
AAATGACAATTTTCACAATAATCACAAATAACAAAAAATACTTCCGTGTAACTCAAAACTGGCACGGGAA
AGTGCCATATGAAAACAACTTAATATCTCTAAAAGATGCAATTTTCAGAAGATGGAAAGGCTTTTCATAT
TCATGGTTTGGCCATATTGATATAACAAAAATGACCCTTTGCCAAAAGCAATCTACAGATTCAATGCAAT
CCCCAAGAAAATTTCAACAACTTCTTCATACAGTTTGAAAGAGAAATATGCAAGTTCATTTAGAATAAGA
AAAAAAACAAGGAAGTGGAAACTATTCTCAAAATAAAAGAAATTCTGTGGAAATCAACATCGCTAATCTC
AAGTTGAATACCTAGCAATAGTGATAAAAAATATATGGTATTGGTGCAGAGACAGGCAAGTAGAACACCT
GTGTTGGTTCATCTAGATGTCAGCATGTATATTAATGTAAATTCATCCATTCTTATCACGCTGTACAAAT
CTGAAGTGCAAGTGGATTAAGGGTGTCCAGAAAAAAGAGATATACACAAACCAATAGAAGAAAAAGTGGG
GAAAAGCTTGAACACATGATAACAATGGAAAATTTCTTGAACAGAACACCAAACCAGTGGCTTATGCTGT
ACGATGAAGAGTAGACAGATTGGTCCTTGTAAAAATGCAAAGTGTCTGTAAGGCAAGGAACACTGTCAGT
ATGACAAAATGGCAACTAATATCTTAAAAAAAGATCCTTGCCATCCTATACCTGAAAGAGAACAAATATT
CAGTATGTACAAAGAACTCAAGAAGTTATACTCCAGAAAGTCAAATAACCCCATTATAAATGGTGTACAG
ATCTAAACAAATAATTTTCAGCAGAAGAATTTTGAATGGCTGAGAAATACATAAAGAAATGTTCAATGTC
ATTATTGGTTGGATTGAAATGAGGTACACTATTTTGGAAATTACTCTGGGTTTCCTCAAAAAATTGGCCA
TAGTATATGCTGAGGACTTAGCTATCCTACTCCTGGGCATATTCCCAAAAGATGCCCCAACATATAACTA
GGACACATTTTGTACTATGTTTATACAGCTGTATTCATGATAGCCAGAAGCTAGGAAGAACCCAGATGAT
TAGACTACATGAATGTATACAGAAAATGTGGTTCATCTACATAATTGAGTGCAACTCAGTAATCAAATAC
AATGACATCAGGAAATTCATAAGCAACTGAATGAAACTATAAAATACCATCCTGAATGAGGCAACCAAAT
CAAACACACACACACACACACACACACACACACACCCTAATAAAACACACAAACACACACAAACAAACAT
CCACACGCACAAACACACAAACACACACACACACACACACACGCACACACACACATGCACACACACCCAA
AACCTTCAATTACTGAGCATACAATTCACATACTGCTTTAAGTTAAGAAGAAGGATGAACCAAGTGAGGA
TGGGCTGTCTTAAAAGGGGAAACAAAAATATTCATAGGACATGACATGGAGGTAAAGTTTATAGGAGAGA
TTGAAAGAATAGCCATTCTGAGCCTATACCACCTGGGGATCCAGTCCACATACATACAGCCCCCAAACCT
AAACAATATTGCTGATGCCAACAAGTGCATGCTTACAGGAGCCTGATATAGCTGTCTCCTGAGATGCTCT
TCCAGATCATGACAAATACCGAGGCTGATGCTTCCAGCCAACCATTGCACTGAGAACAGGGTTTCCTTTG
GAGAAGATAGAGAAAGTATTAAAGGAGCTGAAGTGCCTTGCAACCCAGTAAGGACAATAGTGGTCACAAA
CCAGTGCTCCACGGGACTAAAGCACTTCCGTAAGACTGCACATGGACAGACTGGTGGCTGTAGCTGCATA
TGTCGCAAAGCATGACCATGTTCTATACCAATGGGAGAAGCCCTTGGTCGTGCCAAGGCTGGACCTTCCA
GTAAATAGAATGTCATGCTGGGGAGGCAGCAAGGGGATGTTTTTGGGGAGGGGGAAACACCTTTCAAGAA
GACAGGGCAGCGGAAGAGGATAGGGATAGAGGGCTTATGGATGAAGGCCACACACATACAGCCTTCATAT
TTTTCAATGCCTTTAACAGCTCAATGGCATGGCCATTCCCTAACCTCTGAGTGGCTAAACTATCTCCCAC
TGATATTCCCACATTATTATTTGCTAAAATCTATATCCCATCTTTCTTGCCCTGGACACCATTTCTTTTT
TTCTTTTTCTTTTTCTTTCTTTCTTTCTTTCTTTCTTTCTTTCTTTCTTTCTTTTTTTCTTTCTTTCTTT
TTTTTGGTAAGTATATTTATTGTTCATTAGTTTTTTAAAAAAATCTAGAATATTTTCTGTTTAATTGTAA
GTATACAATTTTCATTTAAATGTATTTCTTTTTTTTTCCTTTGGGGTGGGTGTTCCTCTCCCCATCCTCC
CCCCATTACCGCCCTCCCCCCTACAATCACGTTCACTGGGGTTTCAGTCTTAACAGGACCAAGGGCTTCC
CCTTCTACTGGTCCTCTTACTAGGCTATTCCTTGCTACCTATGAGGTTGGAGCTCAGGGTCAGTCCATGT
ATAGTCTTTGGGTAGTGGCTTAGTCCCTGGAAGCTCTGGTTGCTTGGCATTGTTGTTCATATGGGGTCTC
GAGCCCCTTCAATCTCTTCCAGTCCTTTTTCTGATTCCTTCAACGGGTGTCCTGGTCTCAGTTCAGTGGT
TTGCTGCTGGCATTCGCCTCTGTATTTGCTGTATTCTGGCTGTGTCTCTCAGGAGAGATTGTCATCTGGT
TCCTGTCAGCCTGCATTTCTTTGCTTCATCCATCTTGTCTAATTGGGTCGATGTATATATATGAGCCATA
TGTGGGGCAGGCTCTGAAAGGGTGTTACTCCTGCCTCTGTTTAAATCTTTGCCTCCCAATTTTCTAACAA
GGGTATTCTTGTTTCCCTTTTAAAGAACATATGAAGCATTCACATTTTGATCTTCGGTCTTGAGTTTCAG
GTGTTCTATGCATCTAGGGTAATTCAATCTTTTGGGCTAATAGCCACTTATCAATGAGAGCATACCATGT
GTTTTTTTCTGTGGTTGTGTTACCTCATTCAGGATGATTCCAGTTCCCTCCATTTGCCTATGAATTACAT
AAAGCCATTGTTTTTGATAGCTGAGTACTATTCCTTTGGGTAGATTTACCATATATCATAAGGCAACATT
TTATATGCTAGAAAATATACTTTTGGGAGAACATTATTTTGTAAATTTAATTCATCCGTGTTCATTAGAT
TTATCTGAATGAATATTATTTGCTAATATGTTTAAATTTTTAGGTAATTCTGTATGTGAGTGTGTGTGAG
TGTGTGTGTGTGTGTGAGTGTGTGTGTGTGTGTTTGATAATTCAACTCTAATATGACCAGGAAATTGCTT
GAATGATATTTTATGAACACTGAGAATTTTTGTACATACTTTACATATAAACTGTATATACATATATATG
TATATAAAATAATGTATATATAATTTATATATATGAAATAAGTTCTATATGTTTTTTAACATCACTGTTT
AGATATGTATAGTAGATTATGCCTTGTAATTGCAGTTTTAGCTTTTTCCAATGCTAATTTTATCTTACTA
GGTGTCTAGAAAGAAATACATGGAAGGATGTATAATCTCAAGTTCAAATGTAGGTGCACTCAAAGTTATA
TCTTCCTTTTAAACATGATTGTTCATCTTTGGTCCATAAAATATATATATTTAATTTGCTATATGTGTAT
TAGAAATGTGTGCTACATTGTATAATGTATTCGTTGATAACTTCTTTCTGTGAACAAATTTTAAGAATAA
ATGACTTATGAACATTATTATAAAATCTAAGATCATTAAGATCTTTCCAAAATGAAATATCATAATGCAT
AAATATAAGAAGCATTTCTTGACTGTGGCTATTAACAAAAAATATTTGATATACAATTCCTATAAACTTA
TTTTGATATTATCCATTAAAATTTCTTCAAGAAGTTTTTCAACTTTAATAAAGGGAAGTCACAAATTATG
TCAATAAATTTTTCATTCTATATTCCTTTAAATTGTTAAACACATTTTTATTTAAATAAGTCACAACAAG
AAGGGAAATATTATATAGACAGCAAAAGAGACCAAAGGAAATTATTACCAAACTCTAATATTTGTGTCAA
TATCAGAAATGGGAAATGATAATTACTGTATTATTAATTTAATGAGACAAGATATTTTATTTAATAATTT
TCCTGAATATTTTATGTATTTACATTTCAAATGTTATTTCCTTTCCTTTTTCTCCCATAACATCCCTGCC
CATCTTCTGTGAGGATGTTCCAATTACCACCAATCAACTTCAACCTCAAAGCTCTGGCATTACCCTACAT
CAGGGATACAAGCCTTCACAGGATTAAGGGCTTTTCCTTCCAATGATGTTAGACAGAGCAGTCCTCTGCC
ACATATGTGGCTGAAGTCATGGGTCCCCCAATCTGTACTCACTAGTGGGTAGTTTAATCCTTCGAATTTC
TGGTGGGACTGATTGGTTGATACTGTTGTACTTCCTGGGGTTTTGCAAACCCCTTCACCTCATTAAGTAT
ACTCTCTAACAACTTCATTGAATCCCCATTGTTCAATCCAATGTTTAGCTACAATCATCCTCACCAATGT
CAGTAGGGTTCTGTCAGAGTCTCTCAGGAGACATCCATATCTGACTCCTGTCAACAAGGACTTGGTGACA
TCAGCAATAGTGACTGGTTTGTGTGACTGAATATGGGACAGGTCCCCACAAGGGGCAGTCTCTGGTTGAC
TCTCTCTTCAGTCCCTACTTAACTCTTTATCCTTGAATTTCCTCCCATGAATATTTTTTTCTCCCTTCTA
AGAAGGAATTTCACATTGGCATTTGGTCTTCTTCCTGATTGGGCTTCACATGACCTTGGAATTTTTTCTT
ATGTATTCCACACTTTTGGGCTGATACACTCTTCCAATAAATGTATAATATTTGTGTTCTTTTGTGACTG
GGTTAATTCACACAGAATGATAATTTCTAGTCTATCCTATGAATTCTATGCAAACATTGTTATTGATAGG
TTAGAAGAACACAGGTGTTTAAATGTGCTATATTTCATTTAACCATTACTATGTTGAGGGACATCTGGTT
CCTTTTTAGCTTCTGGCAATTATAAAAAAGAAAGGTTGCTCTCAACCTGTAGCATCATGTATCCTTCTTA
AATGTTAGAGCACCTTATTGGTATATATCAAAGAAATGTTATTGTGGTATCCTCAGGTAGTATTATATCC
AAATTTGTGAGAAAATTCCAGACTGATTTTTAGAATGGTTATACCAGCTTGCAATCTGACAAACAATGGA
GGAGAGTTCTTTTTTCTCCACCTCCTTGCCAGAATCTGTTGTGAATTCTTATCTTAGCCATTCTGAGTGG
TGTGCTGAGTAACCTCAGACTTTTTTGATTTGCATTTACCTGGTGGCTAAGGATGTTGATACTCCTCAGT
AGAGAATTCTTTTTTTAATGCTATTCACCATTTTTGAAAGGACTATTTGATTTTCTGGAGTCTAAATCCT
TGAGTCTTTGTATAGATTGATTTCAGCCCTCTATCAGATGGAAGACTGGTAAATATCTTTTCTTAACCTA
TTGATTTTACCTTTTTCCAAATTCCAGTGTCCTATGCCTTACAAAAGCTTTATGAAGTCCCATTTGTCAA
TTCTCGATCTTGGAGCAAAGACATTGGTGTTCTGTTCAGTAAATTTCCCCACTTTTTCTTCTATTAGTTT
AAGATTATATGTTTCGTGTGGAGATACTTGATCCACTTCGACTTGAGCTTTGTAGAGGGTGATAATAATT
GATTGATTTCCATTCATCTACATGCTAACCTCCAGTCGAATGAGAACCGTTAGTGGAAAATGTCATCTTT
CCATTGGATGGTTTCAGTTCATTGTCAAATATCAAGTGGCCATAAGTGTGTGCCTTCATTTCTGGGCCTT
CAATTATATTCCATTGATCTACCTCACTGTCACCATTCCCATTCAATTTTTATTATTATTGTTCTGTAAT
ACAGCTTGAAGTCATTGATAGTGATTGCCCCAAAAGTTCTTATATTGTTGATGAACTTTTTCTCTATCAT
AGGGTTCTTGTTATTCCAACTGAATTTTCAAATTGTTCTTTATAACTCTGTGAAGAATTGAGTTGGAATT
TTGATGGTGATTGCCTTGAATCTGTTGATTGCTTTTGGCAAGATGGCCATTTTTACAATATTAACCCTGC
ACATGCATGAGTATGCGAAATTATTCCATCTTCTGAGATCTTCTTCAATATATTTCTTCAGAGATTTGAA
GTTCCTGTCATACAGAACTTTCATTGCTTGTTTAGTGTCAACCTGAGGTATTTATTATTTTTTGTGTCTA
TTTTGTATGCTGTCATTTCCTTAATTTCTTCTCAAACTGTTTATCCTGGAAGTAGAATGCTACTGATTTG
TTTGAGTTAAGTTTACATCCAGCCACTTTGGTGAAGTTGTTTTCAGCTTAAGGAGTTCTCTGGTGGAATT
TTCGGGGTCACTAAAATATACAATCACATCATCTAAAATCGTGATATTTTAAATTCTTGCTTTCTAATTT
TTTTCTGTTTTGCCTCGTGTTTTTGTCTAATTTTTGTTGATAAGACTTCTAGTACTATATTGATGGAGTA
AGTATAGATTAGGCAACGTTTTCTAGTTCGTGCTTTTGGTGCTATTGCTTCAAGTTTCTCTCCAGTATGT
TTGATGTTGGCAACTTTTTTTTTTTTTGTAATATTGCCTTTACTATGTTTAAGTATGGGCGTTGAATTCC
TAATATTTTCCAAGACTTCTAACATGAAGAATTATTGATTTTTTTAAATTTTTTATCAGTATCTAAAAAG
ATAATCATTTGCCCCCCCTTGGGAGTTTATTTACATAATTGATTCTTCTATATGCTGACATCCAGTTGAA
CCATAATTTCTTGAAAATTCTGTCTTTTTTCAATTTCATGGTTTTAGGACCTTTGTCAAAGACAAAGTGA
CCATATGTGTGTGCATTCATTTCTGCATTATCAGGCTAGGATATCTGGTGAAATTTTCAATTACCATAGA
TGGAGAAACCAAGACATTCCATGACAAAGCCAAATGCACACAATATCTTTCCACAAATCCAACCCTACAA
ATGATAGTAGATGGAAACTTCCAACAAAGGAGGGAAACTACACCTTAGCTAAAAGTAGGGAATTAATCTT
TCATCAAACCCAAAAGATGATAGCCACTCAATTGTAATTACATTTCTAAAAACAAAAGTAACAGGAAGCA
ACAGTCCATTTCATTTAATATCATCAATGGACACAATTCCCCAAATAAAAAGACATAAACTAAGAGACTG
AAAACATAAAGATGATCCAACATTTTGCTGCATCCAGGAAATACACCTTAGAGACAAAGACAGAATATCT
CAGGGTAAAAGGATCGAGAAAAGTTCTAAGCAAATGTTCCCAATAAACAAGCTGTAGTAACCTTTCTAAT
ATTGAACAACATTGACTTTCAACAAAAAGTTATCAAAAATGATAAGGAAGTGTTGGGAGCAACTATAAAT
TGCACTGACATCTAGTGGTAGTTTGTGGTATTACCACCATTAGCTGTGTCTTTAGCTTTCTTCTGGCATT
TTACTAGGCCACAGTTGATAAGCATGATATTAAGATATCTCTCACTCCACCAATCCCCAGAGGACAAGTT
TATAGCCACTGTCTGTTTGGTACTTAAGGCGAGTGCCTTTGTTCTCCGGGGTCCTGGCATCATCAATGAG
TTGTTCCTGGAATAAAGGCTGTTAGAGAAGGATTCAAAGGTGTCACGTCTTCCTTGCTGGTCGAGGTGGG
CGCTTCAACTGGTGGCCCATACGGGTACCCGAGTAAATTATCTTTTCTCATCTGGATCCAGAACTTTTTC
AGCCTCAGCACGGTATCTGTCGGTAAGTTTTCCCAGAAGGGGCAATTAGTTGCCTGAGTTGGGACATAAG
GCTCCCGAAATTGGGACGATAAAGCTCCGGGATAAAAGATTATAAAATGTCCCTAATAGGACAATAAGGT
TCTCTGGAGAAGCAGAGACGATGATAGTGTTGGTTTAGAGGCAAAGGTGTTTGTGGAGCACGGCAATGTT
GTCTTTCCCATTTGATCCTTTGTTACTAGCACTCTTGCCTTATACTCTCTTTGTGTTGTGGTGTTGCTAC
TGTCTGAATTGCCACCATCCACGGCATGATTGCATTTGTTGGGAAGAGTGTACTGATGAGCCACAATATC
GTGTGTAAATAAACATGCCCGCTGGCCAGCTCGTTTTGCTCGTAAATCGATCATAAATAATGTCGTAAAA
GCATCAGAAACTCTCACTCCACCCCGCTCCTGTCAGCTCTTCAGGAGCTTCTTGGTCAGCATAAGTTTAA
AATTGAAAAGAGAATCCTGTTACGTTTTCTTGATGAATGTAACCGTTGTGCTCCGTGGTTTATAGTGTCA
GGGTCGCTCACTTTGAGAGCTTGGGACAAGTTAGCAAAAGTTCTGGATAAGGAAACTACAGAGGGAAAGC
TTAAACCAGGGACAAAGCCGCTTTGGTGTATGGTCCGTGCCTGCTTAGAAGATAAATGATGTGAAGAAGC
TGTTAGGACAGGTCAGAAAATCCTTACAGAGCAACAAGAGAGTACGTCGGAAGGAGAGAAAGTTTTGATG
GAAGCAAAGAAAAGAAAAGGAGGAAAAGAGGTAAAAAGAAAAGGCAGAAAAGATCACGGAGAGGATAGGC
AAAGGCAGGAATAATAATCAGGACCTAGGAACATATATATATATATATATATATATATATATATATATAT
ATATATATATATATATATACATATCCCTCATTAATGACATTGACCTTGGAGATGTCTAGTGACTCAGAGT
TTAGTGATAATGACTTAGTTGACCTTGAGGAAGAAGCAGCTGGTTATGAGAAAGAGATTTATCATCCTGA
CTGGCCAAACACCTACACTATGCAGAAACAAGCCAAGGACTTAGATAAAGCAATTATGCCAACGGCACCT
CCTGTACCACCGTATAATTTTCAGGGTAAAACAAGGGTGAACTCTTCAGGAAGTACTTCTTTTAGCCCAG
AGGTATGCAAAGAGTTAGGATTGAGTTTTCCAGTTTTTCTGGATGCAAACGGGCAGCGACATCATGAACC
TGTTGAATTTAGGACAATAAAACAATCAGTAAATTCAGTCAAAACCTATGGAGTCAGTGCAGCTTTTGTT
ATGGCTCAAATTGAGGCTCTTGGCAGATACTGTCTCACCCCTGGAGACTTGGGGACTTTAGGCAAAGGTG
GTCTCTCTCCAGGTCAATATTTGAAATGGAAATCTTTTCTTTATGAAAATGCTAACGCTCAGGCTGCCAT
CAATTTGGCTTCAGGAGCCGACCCTCAGAGACATTGGGATGCTGACATGTTATTGTGAATAGGCAGATTT
GCTCTGGACCAGACTGGTTATCCAGATCAGGTCTATACCTAGATTAATGATATAGCAATTAAAGTCTGGA
AAGCATTGCCTAATAGGGGTGCAGTCTCTGGGAACCTTACTTAGGTTCTGCAAGAACCCTCTGAGTCATT
TTCAGACTTTGTAGCCCGCATGGTGGAGTCCGCTACTAAGATCTTCGGAGACCCCGATACAGCTATGCCT
CTTATTAAACAGCTATTGTATGAAAAATGTACAAAAGAATGTAGGTCTGCTATAACGCCATACAAACTTA
TAGGTTTGGAAGTTTGTATGAAGGTCTGCAGGGTGATAGGAGGGCCATTGAGTAATGTCCTAGCTGCAGC
AATGATGCAATTAAAAAAGAAGGTTCCTGCAGGTACTTGTTTCAAATGTGGCCACAAAGGGCATTACAGA
AGTCAATCACCTGAAAGAAAAAGGGAACAGAGTAATAACAGACCTCCACAACCTAATTTGTGCCCTCGCT
GTAAAAAAGGGAACCATTGGGAAAATGAATGTCGATCTGTGAAGGACTTGGATGGCCGACCTCTAGAGGC
AAGATATGGTGGTGCACGGCCAAAAAACGGACGACAGGGCCCATGCCCCCAGGGCCCTCAAATATATGGG
GCTCTACAGAACGACAGGCAGGGACAGGACAAACAGAGGTCTTGGACTTCTCTTCATCACCCGTAGGAAC
GAGGAGAGCCACGAAGGGCTCAGCAGGACTGGACCTCCACTCCACCACCAGACTCGTACTGACCCCTCAA
ATGGGAATACATCCTATAGATACAGATTTTAAAGGGCCTCTCGCTAAAGATACAGTTGGACTGTTGTTGG
GACGCTCTTCTTCTGTCCTGAAAGGTTTGCATATTGTACCTGGAGTAATTGACCCTGATTATTTAGGCAC
ATTAAAAGTCCTGGCAGCCTCTCCCGAGGGAATTTCTGCTATTTCCCCTGGAGAGAGAATTGCCTAGCTG
CTGCTTCTGCCCAGCTCGGATAGACTTTTTTCTGCTGATAATAGAATCAGAGAAGACAGGGGCTTGGGAT
CTACAGGATCCCGATTTGCTTTTATCTCATTAGAACTGGGTGATCATCCAATGTTAACCTTGACTGTGGA
GGGACTTTCTTTCCTTGGTTTGTTAGACACTGAAGCAGATCGTAGTATTATCTCTGTTCATGACTGGCCA
TCCAGTTGGCCTACACAAAAATCATCTCAGGCTCTACACTGCCTAGGGTACGAATTGCCTCCTTTAATTA
GCTCCAAGGAATTGACATGGGAGGATTTAGAAGGAAGTTCAGGAAAGTTTACTCCCTATATTATAGACAT
TCCTGTGACACTGTGGGGCAGAGATGTCTTATTAAATCTAGACTTGAGACTGACTAATGAGTACTCCGAA
CAGGCCAAGGACATGATGATTAAAATGGGCTACATGCCCAGAAAAGGTCTAGGAAAAATTTTACAATGAC
GAGTTGACCCAGTGCTACTGGATTCTAAAAAAGACAGGAAAGGTCTGGGTTTTTCCTAGGGGCCATTGAG
GGAAGAATACCCATTACATGGAAAACGTAGGAATATGTGTGGATTCCTCAATGGCTGTTATCCTCAGAAA
CATTAACTGCTGCTGCTGAATTAGTGTCTGAACTGCTTGATTTGAGACATATACAGCCATCCACATCACC
CTGGAACACACCTATATTTGTCATTAAGAAAAAAAATCAGAAAAGTGGCGATTATTACATGATTTAAGAA
CTATCAATTCTCAGATGCAAATGATGGGTCCCATACAGAGAGGTTTACCATTGCTCTCTAGTATTCCTGT
TGATTGGTCTATTATTATTATTGACACTAAAGATTGCTTTTTTTCCATCCCTCTTGCCCCACAAGATAGC
GAGCGTGCGGTTTGCATTTACTTTACACTCTATGAACAATGAAGAACCTGATAAACGCTATCAGTGGGCG
GTCCTGCCTCAAGGTATGGTTAATAGCCCTACTAAGTGTCACCTGTATGTAGGCAAAGCCCTACAGCCTG
TACATGATCAATTCCCAAAATTGAGAATAATACATTTTATGGATGATATATTGCTTTCTGCTAAAGATTG
TAGGACACTAGAAACGGCCTATGCAAAAGTGATAAAGGTGCTTGAAAATAATTGTTTATAGCACCAGAAA
AGGTCCAAATAGGCAAAAAGGGAAAGTATTTAGGAACAAAGATTACTCCTCATAATGTTTCCCCTGCAGA
CATAAAGTGGAAGGATGTCTTAACTGGTGAATGATGTGGCACAGATCCCGTAATTTCGAGATCTAGGGGA
GCTGTTAGTGTTTTTTCCACAGAATCAAGACAACCCAATCTGGGTGCCTGAACATTTGACTCGCAAACTG
CCTCCTGCTATTCATGAAGATGAGACTACGAACACCACTACTACTACAACTACTACTACTACTACTACTA
CTACTAGAAATGATAATCCAGGTTGATTCACTCATGCTATGAGCAATTGCCAGATCATGGCCAGTACTTA
TGCTGGTTCATAGCAATAGTACTGTCTTGTGAACATTTTTCTCCACATCCTGTATATGTGATGAACCTTG
TATAGTGCCTAATGGAGAATCGCCCCAACGATATACTGTCACTAATCTTTCATGGTTACATACATTGTAT
TTCACTCTTAGGAACTCCTTCCAGCCTTGTATATGGCTGCAAAGGATAACATTTGCTAAGTAGTTAGATC
CTGTAAGCAATAGTTCTATGGGCACTGTAACCATCCTGGCTGCTCTGAGTAAAATTACCCAAGGAGCCTC
TTCAGGCAGTGGAGATACATCAATCAATAATTCTGCAAAATTGAACATTACAACATTGATTATGATGCAT
AATGGTAGTTTTCCATCACTCCCGGGGCAAGGCATTCACACACTGATTAACTCTACCTGTCTTAGAGTCC
TACCTACTTCACCCCCCATATCAAGACTTTCCACCTAAATTTACTCCTTGTCAAAGTCCATTCCATAGAT
CAAAACAACTCCTACCGGGATTTGAATTTTACCCTCCTCTTGGCAATGTCGAATATGATGGGGAGAAAAA
TAAGACTGGCAAACGTTATGTGGCCCTGGTATCAATGGGTATTATCAAATGTGCAGGGAGCATACAGATC
TCTACCTCCTTTTGCTCGATTGTTAGGTGAAGATTTTGCATTGTATAATATTTCAGCCACTAGAACCAAT
AAAAAAACAAGTTTAGTAGATATAAAGATTAATAGTCTATTAACAAATGATACTGCCGTTGGCACTTTGG
TATGTGTTAGACCTCCTTTCTTCTTTCTGATAAGCACTAATGCAAGTGATAATGCTTTAAATTGCAATAA
CTCTAATGTAGTTTGTTATTTAGCTGAATGCTGGGATGGAACCACTGATACCGCAGTGATAGTAAAGATT
CCTTCCTTTGTGTCTATCTCTGTAGTAGCAAATCCAGATAATTTTCCCATACTTCATTTACTAAGAACCA
AAAGCGATTTTAGTATTACGGCAGCCATAATTTCAGCCATTGTGCTATCAGTCGCTGAAGCAACAACAGC
CGCGATTGCTATGACTAATCAAATACAGACGGCTGAGACTATCAAACAGATTGTGGAAAGAACCACAGTG
GCATTAGAGATACAAGAAAAATTTAAAGCCCACTTGGCATCTGGCTTTCCATTAGCTAACCAAGGAATAG
ATTTGCTTCAGGAACAAATTGAGGCATTGTATCATATGACACAGCTGTCCTGCGTTTCCTCTCTTAGAGG
CTCATATGTTAATCCATAGCAAGCTAACCTCTCTCAGTATTCTCAGCAGAGAAAAGAAATCTTGAATTAT
CTGAAAGGAAACTGGTCCATGAAAGCGGAGCAATTATTCGAGACAGTTGCTGATGCCGATTTCTGTCCTT
AACAACACTATAATGGAACCCATCAGGTTTGGAGATGTCACCTCGTGGATTACCAATGCTTTCTCATTTT
TCAAGGAATGGGCTGGCATGTTTGCCTGGGGGGCCATTGTCCTCTTGGGATGTGGAGTATGTCTATGGAT
TTTTGTCATTTACAATGAGCACATGCCAGACACAAAGCGATTGTTTACCAGGCTATGGCTGCCATTGAAA
GCGGTGCTTCTTCCAGTGTATGGCTGGCCTCTCTGAAAGATTGAGAGTTCACCCTAGATTGTATTTTGTC
ACTGTCATGTGAAGTCGTTGTATCCAGAGACGGGCAACTTTCCTCAGTCTCAAACCAAACTAAGACAGGA
GCCCGGAGGCGATAGGATTATACCAGTGACGGGAAAGGCCGAGTTTTAGAGAGAAACGACCTAAGACAGG
AGCAATGACATGTATTGACGTGACACCCAGATCTAGATCTGTCATAGACAGAAGTTCCTACGCCACGTTT
GAACATTCGGGCTGGCCCATGCCCCTCTGCTCAGTTTCTCCCCTAATATTAAACACACACGTATAGCTCA
GAACAGTGTGCTGTACATCGGTCATCACTAGCCATTGGGGTGCAGTCTTAACTGCAAGAGTGGTTCGCCA
TGGCCCAACTGGGCACTCTGTAAGGCATGTCTGATATCTCTCAGACCACTACCCCCACATGATGGACTCA
TTTTTTAATAAAACAAAAAAGAGGGAGATGTTGGGAGCAACTATAAATGGCACTGATATCTAGTGGTTGT
TTGTGGTATTACCACCATTAAGATGTGTCTTTAGCTTTCTTCTGGCATTTTACTAGGCCACAGTTGACAA
GCATGTTAATAAGGTATTTCTCACTCCACCAATCCACAGAGGACAAGTTTAATGCCACAGTCTGTTTGGT
ACTTAAGGCGAGTGCCTTTGTTCTCCGGGGTCCCCCACATCATCAATGCGGTGTTTCTGCAATAAAGGCT
GTTAGAGAAGGACCCAACGGTGTCGCATCTTCCTTGCTGGTCGAGGTGGACACTTCAAGGAAGGGAACCA
TACTTGTCAAAGAAAAAATAATACTGAGATGAAATTTCAATTCTGAACAACTATGTTCAAATGCAAGGAC
ACTTAAATTCATAAAAGAAACATAACTATAACTCAAAGCAAATATTGCACCATACACAATAAATTGTTGG
AGACTTCAATTCTGCACTCTCATCATCTGACAATTTATGGAAACTGTAACTAAACAGATATGGTTAAAAT
AACAAGTTATTTTTATAACTTAAAAAATTCAAATGGATTAAATAGGTATTTAGGTAACATTTCATCCTAA
ATCAGAAGAATATACCTTTACTTATGCACCTCATTGTAACTTCTCCTAATTTGACCATATACTCATTCAC
ATAACAGGCCTCAATTGATACCAGAATATTGAAGTAATCCTATACATCCTATCAGATCACCATGGACTAT
GGCTGCTCTTCTATATTTTATTACATTTTGTATTTGTTTAAATTATCGATGATTTATTTAAGTGGTATTT
TTGAAACATCATATTTCTTGATAGTTTGTCACTATGCAATAAAGACTGGCTTAAACCTATTGGTAGTTCG
TCCAATTTTGCCTCTACAGTAGCAAGAGTGAGTTCTCCATTCCAATCTTGGTTTATATACTACATTTTGA
GTTAACTCTTTGAGCATACATTGCATTTAATGTTTTCCTTTTGTTTGAATATGTATTTGTATTATCTAAT
CTTACAAATTTGTAATATTATAATGAAATTTTTCATTTCTTAATTTTTGACTATAACTTTTCATCTCATT
TTGCTTATATTTTTTCTCCATTTTAAATGCATTTTTTCTTTGTGAATACTTTTCCCTCTTTCTGTATGTT
TGTGCCTTTATGGGATTTTGTTATTGTTTATCAATGGAAAAATGCAATTTATTGACAGCAGCAGCCATAT
ATGAAGGAGAATACAAGAGTTAATTAGCTATTTCAATAGGACAGATTGCTTATTAAAAATAAGAATCTCC
GAAACAAAGAAGAGTGATGAATTTCATACAACCCTTCCCCAATGATCCCAGCATGCAATAATACCAGGTA
GTGTGCTGTGCTCATGTGGTGGTAGGAAATAATTTATGGAAGAATAAAAACACATTCCACAGAAAATTTG
AAGAATCCCTTTCCCCCTACACATATACATAATGGGATTATAGGGTGGTCAATACAATTAATTGAAGCAG
AAGTAAACAATTATGTTGCTACAAAAAAGTGATGGCAAGGAAGAATTTCAAACCATGGTCAACTATATAA
ATGTGAACATTTGTTCAGAAAATTGTGAGTTGTTCCCCAGGACAATAATAGCTGGACTGAACCCACCTTT
TATCTATTCAAAATGGGGATCCATGGCCCTAAGGGGAATGATGAAGACAAAAAACAAACAAAAAAATAAT
AAAAGGGTATATTAATAGAAGCAAACCATTAACGCTAATTACCACAAAAAACTTTACGTTCTAACCAGAA
AGGGCACCAAAACTAAAGTCACATTTGAGCACCCTGTGTTAAGACAAAGGTGAGTGGACCAAGGTCTTTC
TCCCTTTCATATTTTTCAAGTACTATACAAAAACAGGGATCTCAGACTGCTTTTCCATGATTTATTAAAG
GTTTTTTATAGCCCTCATATATTAAAATACCATTTGAAAGTATTGATAGCTGCTCTCTAGGTTTTTTCCA
AGTTCACAAACTTCTTGGGCTGAAGTTCCAAAATGTAACTAGGCCCAACCCTGAGCTGTAAAGCTATGGC
AAGTCAATAATGACAGATATTTTCAGGCCCAAGCACTATAGTACTATACTATTGAGTACAGTGATCCAAA
TTAATTCAAATAGCTCAAGGGAGTAGGAAGATACATCAAAAAAAAAAGGGTTAGAAAAGTGTAGAAGAAT
CAACTCCTTCCTCGTGTATGTGAGCATTTATGGTTCTGCAGTAAGTTCTAAGAGGCAATATTCAAGTAGC
AATGGGAAGAACGAACTCAGGAAAAGACAGGGAGATAAACTAGCATGGTGGGTTTATGTAAGAGAAATAC
TTAGAAATGAAAATGTCTTGTAAAATTAAAAGTTTTTTATCATTATTTTCTCATTCCAATCAAAACAGAC
ATCCATGAATAATCCTCCTCTAACGCTTCCATAAAACAGGTTAAACAAAAATTAACATAAACATTTAAAA
GTTTGAAAATGAAACAAAAGAAAAAAATGCGTATGTTTCAGAGCAGGATCAGAGGGAAATGAGCTGAATC
TGGTCAAGATGAAACCTAGAGTGGCAAGAAGTATATAGAATTAAGAATTGCATGAAAAAGGCTAGAGTAG
TGACAGGAACATGGCCCAGACTGATAGGTAAGGGTGGGCCCTTTACAGGGGCACAGAATGAGGTAAGAAC
ATATTTCAAATAAAGCAGCACCTTTCCTTTCTTCTCACCTCAAGTATCCCATCCCCGAAAAAAAACCCAT
TTTGATAATAATACAGAAGAGTTATGGTATGTCACTCACTTCCCATTTGCTTTTAACCCTCTCTCCAAAG
TCAGGAAATATCAACATTTAGAATTTCCAAGAAGAAAAATTCATCGCCAGGTATATGGACGTCCTGAGGA
TCAGGTGACAAACTGAAACATGTGAGGGCAGAGAAGGTGGAGACTGTCTCATTCCACAGAGTAGAAATGT
GACGGCCCAAGTTAAGAAGGGATAAGGCAAGCATAACAGGTAAACTAGTTCTCAGAACATTCAACTTATT
TACATTATTCTTATCTATACTTAGTTCAAATCACTTTCCAGCTTCATTTTGAATGATGCTGATCTATCCT
GCAATGTGTCTGTCTGTACCATCTTCTCTTCCTAGTATTGGCTTTCATCATGGGGATAATAGATGATTGT
GGCTACATAGGTGATGTTTTTATTTCTATATATCGCTCCCTTTACATACTATATGTGTAGTAACATTTAA
TGAGTTTCATTTGGAGAAGGTATGAATGATTGATCTAAAATATATGGTTTAAAACTCTATTGAGACTATT
TAGAAAATATAAGGTATCCATTTATGTAAATAATTGCTTCTGTTGTATGATAAAGAAAAAAAAATAAACG
TTTATTCTAGTCAAAATAATTCTCTATAATTTTAATATCTAAAGATACAGAAGAACATTAAGATAATGTG
GAATATTAGATCAGCTGAACTGCATGTTCATGTATTTAAGAATAACCAGAGTCATTGAGACATTTCTGGA
ACAAAAAATAGGAACAAAAAACAAAGCATTGAAAAAATAGTGGCAGAAGAACAGGGTCATTTTTTAAAAG
TAGCATACCTTCAGATCCACTGTTTTCTTTTATTTAGTAAAAATTCAATTTAAATACTCTTCTTCAGTGT
TTTTCATCCTGTCATTGACTCTATTTTCAAAGCTCTATCCCATAACTAGCATGATTATTAAATTTAAAAC
CAAGAATTTTGCATGTGTCAATCACTTTCTGCATTTCCTTATTTGTGGTTTATTCTGTCCCCAATGGCCA
TGTTGTGTTGAAGTCAGGAAGAATTTCTGGCTCATTCGATGAAAATTTTCTGAAAGCATATATTATTCAT
ATTTGTAAAATTCTGTGCATATGTTTAATATTACTGGATATTATAGTTAAAAGTCATCTCGATAAAGAAT
TTTTGCATGAATATCATAACACGCTAAAATGCTAAAGAGAAAACGTAGAAGAGCTAGATATTTATTAAAT
ATTTTTACTCTGTAGAGTTTGTAACTCTACAAAATAAGAGCAAATCACTGATTTCTGTGACATTCATATT
CATGAACTATTACATTCTAATCAAACTCCTGTGTCAGCTCCCATAATGTTGGATTAAATGCTAATTGCAA
TCCAAAATGTTTGCAGTAAGTAAATAGGCAAATTATTTGTCCGCATGTACTAAACAAGTATGTGATGGAA
GCAAGGTTTGCTCTTAATGAAATAAGAACTACCAGATATAATGTGAAAAAATACATCTATTAAATTAAAT
TTTTTGTTATATAACAGCTATTAATTCATGGTCTGAGTCATGGCTTAAATCACCAAACCTTGAACAGTAA
CTAGGAATTTCTAGTGAGTTAGAGGTTCTCACAAGCATCTTCAATCTTCAAGCATCGATCTAAAATATAT
TCCTTTAAAATTCTCCTAAGTACACTTATCATGAAATATTCCACATCACAGTAAATAACTCCAATATCTT
TTCATTTGCTCAAAACAAGACTTTGTCTTTCTTTCTTCCGGCCCTCCCCATAATCAGTCTACTACCAAAC
GCATAAATTTCCAACATACCTGTCTGATAGGAATCTTTTTCTCTGTCACTGACACTACTTCCACATTGAC
TTCAAAAACATCCTTCAAATCATTCTGTGTATCATTTCATAATACATAAGTAACCAGAGTCCCTTAGTAT
GTACATAGAGAGTTAAACAAACTTATTTAAAACTATTCAATGATTTCTTAGACATTTTCCATAAAAACAT
TTACATCTCTCATATTGTTTCTGTAAGCCCATATGTGATATCTAAGCTTCAGCTTTATTTGGTCCTCTGT
TCCATCACTTAATATATACAAACTACTTTCACATTTACTTTTTGTATATGTCAAGCTCTTTTCCTTTTAT
TGACCTTATGTTTATAGTAATATTGCCCGAAATATAGTTCAATTATTTTTCATCTCATTTAAATTAGCTG
TCACTTCCTTAGTAAAATCTCCATGACCAATTATTTCTAAGATAGATTCTTATGTTATTTGCATACAATC
AACTCCAACACACTGATTTATGCATTCATTTCTTTCTTTTGTCTTCTATCGTAATGCAATTTTTATAAGA
GAAAGCTCATAATATTTTTTATTCATTCCTAATCTATACCACTATTATGGAACCTTGTACAATAATGGAG
ACTTATTATTTTTTACCTCATTTAATAAGTTGTAAAAATAATCCTTATACTATTCTTCGTTTTAATGAAT
ATGCATTCCATGCATTGGTTAAACCATCATGAAGTATTTATGTAAGTTCTTCAATATATTACAATTCAAT
GATCTAGATGACATTACCTAAACATTTTTATTTGTCAACGATAGTCTCTTTCATATTCAACAGCAATGCT
TTGTTGACTGAGCAATTATCTCAGTTATGAATACATTTGACATGAAAGAAAAAGATACCTAATTTTAATT
GGTAGCACCCAAGTAAAAATACCAGGTGCCAATAATTTGTTGTCCCATCTCTGAAAATACAAATAGATGA
TCATTCCTAGGGGCTTACTGGTCACGGAGTCAAATTTCATTTGTGAGCTGTTTCAGTGAAAGATTAAAAA
CCAAGAGGACCCAAAGCTGTGTTTACAGAGCTGAACCTGTACCTCATTTCTCTCTCCCCTTATCCCACCA
GGAAATGGCTGGACTTCCAGGAGTGCTGACACACTCAGGATCACAGGAGAGACTACCACTTTTCAGGGGA
AAGTGCCTGGAGCCCTTAGAACCCAGGAAAGAGGGCCAATCTGTTACAGGATACTCCTGGTTTCTATCTA
TCCCTTGTCGCTGAACCTGATCCACAGCTTTTGGTACACAAGATCCTTTGGGAGAGAGCTAGTGTCCCTG
GAGTCCTGACACTTAGGCTTACAGGAGGATCAATCCATTATCAGAGACAGTAAAACCAGCTAACCCCAGA
GATAAAGAGATGGCGAGAGGGAAGTATAATAGCCTAAGTAATATAAACCAAGGCTACATGACATCATCAG
AACCCAGCTCTCACAGCAAGACAAGGCTAGAATACCCACAACACAACAGAAAAGAAAAAGAAATGTTTGT
ACTTCAAATCACTTAACATGATGATGTTAAAGGATTTTATGAAGGACATAAATAATTACACCAAAGAAAT
ACAGCACAGCAGATGTAAATACATAGCAGCCCTTATAGAAGAAACACAAAAATCCCTTAAAGAATTACAG
GAGACCATAGGCAAATGGGTGAAACTAGAAAATATAATCCTGAATGAAGTAACACAAACACAAATAAACA
CACATAGGAGGCACTCACTTGTAACTGGAAATTAGCCCAAGAGCTCAGAATATTCACAAAAAACTCATAT
ACACTCTGAAGCTTAAGAAGAAAGGACAAAGAGGGACTGATTCAATCCCAATTAGAAGGGGAAAGAAAAT
TATCATGGGAGGCAGTTGAAGGAAGGACCCTGAGTGGGAGAGTGGTATTAAATGGAAAAACAGGAGAGCA
GGATAAATGTGGGAAGAGACAGGAGAGAAGCACAGAGGACCAGGAGAAAGAGTATAGAAAGAAGGAACAT
TTGAGGATGGGGGTATCCTCTAGAATATCCCAGATACAAAGGATGGAACAGGTTCTCTGGACCCAACAGT
GATGACATTTGCCAACTTCAATAAACAACATTGAAATTGAACCTGAAAACACAACCTGCAGTAGATAGAC
ATGACCACAGTGTAAGGATGGGCCACTCACCCATCTCTTATTAAATCAGAGTTATCCCTGTCTAGTTGAA
ATGCAGGGGTAAATATGGAGCAGAGGTTGTAAGAAAGGCCATCCAGAGATTGGCAGACACCAAAATGGAC
ACTGTTGCTGATGCGGAGATGTGCTTGCAAACAGGAGTCTGGTATGGGTGTCGTCTGAGAGGCTCTGCCA
GCACCTGACTGACACAGATGCAGATATTCACAGCCAACCATTGAAATGAGCCCACAGATCCCAATGGAAG
ATGTAGGGGAAAGGATGATGTAGCTGAAGGAGACTGTAATTAACAACAATATCAATTAACCAGACCCCTC
AGGGCTCCCATGGACCTAACAACCAACCATAGATTATACATGGTCTGGTACCCTACGTATGTAGCAGAGG
ACTGCCTCATCTCACATCAGTGGAATTGGAAGCACTTGGTACTTTGAATGCTTGATGTCCCAGAGAAGAG
TGAATTCTAGAGGGGTGAGGAAAGAATGAATGGGGCTTGCGTAGTCACCCTCTTAGAGATATAGAGGAGG
AATATGTGGAGGTTGGGTTTATGGAAAGGGGTAATATGTGAAATATAAACAAATACAGTGGTTAATAATA
CTACTAATAAAGGAGTGATATTTCCGTACATTACTTTACTTCACAGGATAGCTTGGAACATTTATTGTTG
CCTAGATGCATGTTTCTTCCTACAGTACCTGAAATCTTGTTTCTCTGAGGAGTATAGCCTTAGATCTTCC
TCTTCATTCAAAGAAGGGATAACACTTAATTCCTTTCTCCGAGCAAAGGTGATTGTAGATATGTCTGCAA
ATGGCAGGAGGCATTTGTGCAATCTAATTGGGGGTCACTAAAAGAATTATTTACAAGCAAAGCTTATAAT
GCAAAAAGTTTGTGTTCAATCAACTTACCAGTATTGAAAGCATCCCAGGACTTCTGTCCAGGCAACTACA
TACGATGTCAAGAGACATTTAGAATTTCAATATGTGTGACTAGAGAAAATACTTTCCATTGTTTATCATA
CTCAATATTTCAAAAATATCATCACGGAATGAATATAATAAGCTTTAGGACAAGAAAAAAGTGAGTGAGA
CATCAAGGCAGAAGCGGCACAGTAACACCTGAAACTCACATGGAATTCTAATATCAATCCCATGCATCCT
ATGCTCTATTCAAATCCTATCACATGTTCATTCCCTAACCCAGTCAACCAGTGATTTTCTAGTCCCTGCA
GTCTCTGAGGAGCAAGGGTCTGGATCAGCCTTTCCCATTCGGTTATGAGGTTCCAAGACACATCACTGCA
CCAATGCTGATGTAAGAGGTGCTTGACAGCAGTCTCCGAAGCACACTTTGCCCTTTCCATTCATGTTGCT
CCTTCAGGAATCACTTGTCATGACACCTGACTGTGTGCACAAGACAGGTAGCACTGAGGAATCAAAGGAA
GAGAGTCGACATGGTTCCTCCTCATTCAGAAATCTTGGATGATTGCTCCGCTACTACAAACAGAACTGAC
AAGTGAGGCATCTCCTGGCTGGGGCATTCAGACCTCACACCTACCCCGTGCAGACCTCGCGACTATCCCG
TGCAGACCTCGCGACTGTCCCATTCAGACCTCGCTACTGCCTCATGCAAACTCGACAACAGCCCCTCTCG
AGGTTTGGTGGTTTCTTGAGATCAATGGTTACTCGAGATTTCCCTGCTTTGCCTTCCGGACTTTTCCACA
GTTCTTGGGAGAGAGAGAGAGAGAGAAATACTCAAAGGATACAGCTCAAGTGATGCTCACCACTGCCAAG
TACTTTCACTGCCCCTTCACGTGGTAGTGTTTAGAGAGGACAGAGAGCCTCATCCCGGACTTTACCCTCT
GAAAATGCACCAACGATTCCCCAGCCTCCATGGCCTGGGTACCCCTTCAGAGTCCCCCAAGATTATTATA
ACACTGGAGTACAAAAGGTGAATCAGTTGAAGGATTCCCAGCCTTCACAGACTGGAAGCCCATGCAGTGT
CCCCCAAGCGGATTATAACTCCGGACTCCAATGCGGGAAGAACTTGAAGGGTTCCCAGCCTCTGCCACCT
GAGAACGCCTTCAGTGTCCCCCAACCGGATTATAACATCCTACACCAACGGGGGAAGCACTTGAACAGCA
GAGACCCGAGCAACTTTCCACCTCCGGGACTACTTAGACAGACTCGGCACAAGTTCAGATGCTCAAAACC
CTATGAAGACCAGAGATTCAAAAAACCTGTTGCTCGTACTATAGAAATGCTTCAGAAACTCAAATATCAT
ATAAAGGCTTCAGTCAATAAGAGGGCCCTAGACTCCAGAAGGGTACTGACAGAGAAGAAGAAATGGACAG
TTCCTCTTCCTCTGAGGGTTCCTGAGGGCATGAGTAATCCACTGACCAAGGATAGGAGATTACTGAGTAA
CCCACTGGCATAATATATATGCCGTATGTGTGTAGTATGTGTATAGTATGTATGTGTAATATGTGTGTAA
TATGTATTATGTATGTATGTATGTATGTATGTATGTATATATGTATGTACACCCACGTACAGTGACACAC
GGAGATCAGAAGAGGGCATCAGACTCCCTAGAGTTGGGGACCATCTGATATAGTTGCTGGGAACTGAACC
CGGGTCCTCTGAGAGGAATGCAAACCATCTTAACTAACATTATTTCAGTTTCCCATCATTTGTGAAACAT
CTTACTACCCATTTTGTCTTGTACTATGCAGTGTTCAGTTCTTAGTGCAATGGTGTCCCTTCACTCAAAC
TGGGTTTTGACGGTCTGTTGAACATGTAAGAGCAGCATGGCAGAAGGATAACGTGGGCGGGGATGCTCTG
ATACAAAGAGGGACATTGCACTAACTGCCTCAGTCACTGTCTCCTGGCCTGCACACTGCAGCATGTGCCT
CCTGCGAAGCCAAGAGCTTTCCATGTTGCTTGAGCTGAAAGCCCTTGCATCCTCTTCTAGGTCCTTTTCT
GACATCCACAGGCGATCATCTTGAGGGATCCCTGAAGGGAAATCCCTGATAAAATTCTCCAGTGCTTACT
AGAACCTCAGGCTAAAACCTAAACTCCTGGTTGGGAAATAAAACCAGCTCCCAGTCAACCACAGCCTGAC
ATCGGGTCCCATCCATCCTGCCTGCCATTCAGCCCACTAACGCTCCTATTCTGATAGGGTCGATGATCTT
ATTTGATTAGCGGCCCAGCACATTCCAGTGTGGCCTTTATTATAACCACTTACATCTGCAATGACTCTAC
TTCCAATGAATATCAGAACCTGAGCAGCCAGTAGTTAGGATGAAAAGAGAGGCTGGTGCATAAGCCAGAC
ACTCACCCTGTCTGGGATACTGACTTACTTTATTAAATGATTTTAAAAAATGTATAAAAAATTAGAGAAG
TTCGCACCCGAAGAATAGATTAGCACTGTGATGTCTATAATTCCTTCAGCTGCTCTCTATAAGCACCTAC
TAGCTCCGGGGACTCAGATAAGCCAGAATTCATTCCCTGTTTCCACTCTAGATAAGGCACAGGTAATCCG
TCGAAAACTGCTAAGCTGAGACTTTAGGAAACCTGTTGGAGACATCAGTTCAGGAAGACAGATGCCCTGG
CCAAGACCTTCGAAATGGGGCTTCACAGAGATGACAGATTTGGAAAGGAAACAAGGTTGAAGACACGATG
CCTTTCTTGCTAAGGAATTGGAGACCTGGCCTTCAGAGAAGATGGCTTCAAAGAATGAAGTCTTCAAGCA
CCTCTCCTTGGAACAAGTGCATCCCCTATGGGGATGGGTGGGAAACTGCATTTCAACCTCAGACACTGGA
GAGTCTACGGGTCCAGAACTTCATGAGCCGGCTCAGTATGCGATGACTTAGGTGGAGAACCACTTGGATC
CTCACTTTAACTAGCCAAAGGAAGAATGCTCTGCTCTGTCTCCCTGCCTTGGAAAGACACCTTCATCCCT
CTTGTTCTTGCCCAAGGCTTCCTATGGTCCTCACCTGTGTGCTTCTGAGTCAACTGAGGTATGTTGACAT
ACCTCACTTTGGGCGAGCTTTCCTCAAGAGCTCTAAACACCCAGCCTGTCCTGTACACTCCATCTCTATT
GTTCTATTTATCTTGATTTTTTTTCTTCAACAAAACAAGCAGGAACTGAATTTCTCAAATGGCAAATGCT
TGCAGTCTTCTAAAGTTGAGGCCTATGTGAACAAAATGAACTGAGGGCAGTACCTCACACAGACAGATCT
TTACGCCTATATTCTTGGCTTTCGATGATGTTTAAAATGTGGGGTTTTGGGGAAGGAAATTACAAAATGG
TAGCAACAACGATCCATCCTGTGTCTCTGTTAAGGTTTGTTTTATTCAAAGTGACAAGCACTCCTCCCAT
GACTCCACATTTAAGGAGGTAAAGAGGTGAGCTAGGTCCATAAAACGATGGCCTTAAGAACCAGGGCTGG
TGGTTGTCTTCCCCAGTTTGTCCTTCAAATATATCTTGCCACCAACTGGTTATAGCTGCGGTTCACAACT
TGTGTGTGGGTCATGATCCCTTTGACAAACTTTAGTCTCCAAAATGATTACCTACTACGATTCATAACAG
TAGCAAAATTACAACTATGAAGTAGCAACAAGAATAATTTTGTCATCAAGGGTCCTAACAACATAGGAAC
TGTCTTAATGGGTGGCAGCATTAGGAAGGTAGATCAATGACTTATAGTCCAAGAAAGAGCGCCTAGCTAT
GGGCCAAATAAACAAAATACAGGATCTCCAGCATGCCAGTAACATAGTCTAAAATGCAACCTGGTGAGAT
AGTTTTGTGTGAAGAAGTGCCTTCTATGTAATTACCAGCACCTGCATGACAGTCCATAACCCATGATTGG
AGGGATAATGACAGGACACATGGAGGGTCCCATGGCTCCAGCCACATATATAGCAGAGGACAGCATTGTC
TGGCATCAATAGTAGGAGAATACTTTGGTCCTGTGAAGGGTTAGTTCCCCAGTGTGGGGGAATGCCAGGG
TGTTGAGTTGGGAGTGGGTCAGAGGAAGAGCATCCTCATAGAAGCAAGGGGAGAAGGAAATGGGAATGGG
GATAACCAGGAAAGGGGATAACATGTGTGGGATGACTATGATAGCCAGAAACAGTGAGTTTTGGGTTCAG
TTAGAGATTTTGTCTCAAAAACTAAAGAAGTGGAAGATTAATGAACAGATGTGCAGGGTCTCCTTCTGTT
CTCCTCATGCACATAAACAGAAATATGTGCACACACACACACACACACACACACACAAACACACACACAA
ACACAGCTGCATTAGGAAAAATACTCAAAGAATTTGAATTTAGGATTTAGGTTGTCTTTTGGGTAACTGA
TCACACCTTTCCTTCCATAAATTTCACTTGGAAAAGTTTATTGAAGTCAGATACATTACCCATTAACATG
AGACCATTTTTCTCCCAAACCTATAGGTTTTGATTCATGTTAGAAGTCATAGACCCAAGACACAGTTACA
CCTGAAAGGAAGAGCTAGATTTGAGCTATGAATTTGTATTCCAGGGCCAAGGTCTATGATGTCATGGAAT
GCAGATGGTGGTCCATAGAACTGAGATTTTCTCGGAGCCTTACAGTGTCTCTGATTCCCAAAGAGGGCTG
CTGAGAATAAGTATACAAAAATAGACTCTACGATAGCTACATGTGATACTCTCCTTGATTGTATTCATCA
ATGTCATGAAGTTTTGTTTCTCACAAAGAGAATAGATCATCAAGAGTCTATGCTGACCATGTCCACACCA
GGACCATATGAGGGTCCATGCCCTCTCCAGGCTCTGTGGATGGAGCCAAGAGAACCCTACAGGGCTCAGT
GAAGCACTGACTGTAATTCACATGGCCCTGATATTAAGAGGGAGCATATTGATTCTTCTTGTTGTTGCTA
TGACAAAATACAAAGCAAAAACTTAACGAAGACAGGAGTGCTTGTTGACAGGAGTATGATATCGATGTCT
CCTGAGGGGTTCTGCCAGAGACTTACTGATATAGATGAGGATGCTTACAGCTAATCATTAGACTGAGCAC
CCGGACCCCAATGGAGGAGGAGTTAAAGAATGAACTGGAGGAGCTGAAGGGGGTTGCAACCCCATAGGAA
GAGCAACAATATCAACCAACCAGACCCCACCCCAGAGCTCCCAGAGACTAAACCACCAACCGAAGAGTAC
ACTTGGATGGTCCCACGGCTGCAGCAACATATAGAGCAGAGGATGGCATTGTCTGTCATCAATAGGAGGA
GAAGCCCGTGGTCTTCTGAAGGCTCATTTCCCAAATCTGGGGGAATGCCAGGATGTTGAGATGGGAGTGG
GTGGGAAGAAAAGCATTATCAATGAAGCAAGGGGAGAGGGAATGGGAGAGAGGGGATCCAGGAAAGGGGA
TAACATATGACATTTAAATACGTAAAATTCCAATAAAAAAGAGACAGAAAGTGTTTATTTTGACCCATTG
TTTGAGCTGGTACCATCCGTCATGATGGGGAAAGCATAACAACTGGAGTGTGATGGTCACATTGCAGATG
AGGAGGATGTTCTGCTTTCTTTCTTTCTTTGTTTTTGTTTCCTTGTTTTAAATTCCATATATAGGTGTTT
CCTTTGCTTTTATGTATCTGTATAAAAGATACATATACAGAAGCCACAAGAAATTTAGGGAAGAAAAGCA
GGTATAGCTGTCAATAAGACATGGGAGGCCACAGGGCTCAAGTCTGTTTCCCTCAAGACCACATGTGTAC
TCATCAAGAAAAGAGAGAGGAGCAGGGCACAGTACTGAATAAGAGTAATCAATGCTTGTGAGCCACCATA
TTGGTGCCAGGGTCTGAACTCAGGTCCTCTGCAAGAGCAGTAAAGGTTCTCAACTACCAAGCCACCTCTC
CAGTCACACACAATCATTGTTTATACAACCCCCCAAACACAGCACCACTTGATGTGTGTAAACACGCATA
CTAGACTTGTGGTGTGATTTATTTGTGTGAATATTCAGTCAGTGTGATACAAACAGTCTTGTATTCATAA
ATTTTGGCATAGCCATTTTCACTTGGAGGTTCTCTTCATTCTCAGCTTTGGTGTTTAAATACATCTTCAA
GAGATGAACCACCCTGAAAGCCTACCCCCACGTACCCCCCATTTGCAGCTATGCCTGCCTTTCTTCACTA
AGTTAAGCACCACCTCAGACTCTACTCTTTCATTTTGTTCAGTGTAGTTGACTCTCCAAATCCATGAAAT
GGAATCCCAGATGCAGACTGAAGAAGTCTTGCTGTTTGTTACTTTGTTTGCTTTTAGTTGCTTTTTCCCA
TTTCCACTGGTTTGAACTTGTGTCCCATTCAGTGGCAGATACTTAATTCAGCTAGCATTTTGAGAAGGGC
TGTGGGTGGAGTGTGATAAAAGGAAAATTACTGGAGAGAACTTACTGGGATTTTGTCGATAAATACAAAG
TGTTTATTGACTTGATTTTTTTCAGTTACAAAGAACCCTGTACGGCACTGACTCCAACTAAAACTTGACA
TCTGACAATTTACTCAAAGGAAATAAAAAGCCTTAAAGACAAAATTGATCCACAAAATAAGCCCTAAGTT
GTAATGATTGACCCTCTATAAAGAGAAACATTAAACTTTCTTTAAAAGAAAAGACGATTTTGATGTTTTC
ATTTAACAATTTCATATACTTATATAATGAGTTTAGTCATTTCCTTTCTGTATTTCCGTTCCCAATTCCC
CTCCCTCATCCCCCTCCCTCATTCTCCCATCCCATCCTTCAGTTCTCCCTTGCTTCCTCCCTCATCCTCC
TCCATCATCCCCTCGGTCAACCCCTTCTCTCCCGCCATTCCCTCTCCAATTGGCACCGATATTCTGAATA
AGTCACCCCTCCTATTTCATGTCTCCTTTCTTCATGTAATCCCTAAGTTTAATTAATTACATGAGTACAG
AGAAATTCGACAGAACAACTTATCTATGGGTACAGGAATGAAGAAGGTGATGAAGCAGAAATTTCCGGTA
TCTTTGGGGACTCAACTGTGTTATGGGTGTTGTTCTGGAAACTGTCTTAGGAGAGGATGTTTTGCTGAGA
ACAAACACATGGTGTTTCTGGTAGCTGCCTGGGAAAAGAGCATGTGATAGTAAGAAAGGGTGCTAGTATA
ACCCTGGACAACAGTGGGCAATACCATGTCATTGTCTTGCCTTGCCACTCTTCAATGATGCTCAATGGAC
TTTGATGACACTGGTCTTCATTGACCATGATGTGGCATTGGTTCACCTTTCCTTCTTCACTGACCATTGT
TTGTCATGACTTTGTAGAGAGAAAATCACCAGAAACTTCTTGTGGTGACAGTTCGGTGGCTTCTTGCTGC
CTCCTCAAACCCAGGCCAATTGGAAGAGCTCAGTAATTTCTTCTGGGTAGAACTGTCCTTGGTGATTCAT
GAATGGTGTTTGCAAGTAGATCGACATACCTCTGCTGATTCATGTCAACTGAACTGATATCCTGATGATG
AAGATTGAAATCGCCCTAGAGAACTATTTCTAAGCAGGTCCACATCATCCTTTCTTTGCCCTATTATCCT
TTCCTTTCCACTACCTCTGGTGCGTGGTGGGCTAGAGGAAGGTTAAAGGGTTTAAGAACTCTTACAAATG
TAGGTCTTGAAAAATCTAAGCCTGCAGGATAGAACCCTTCCTCCAATAAATGTTGATTGCCAAGGGAGGG
GAGGGACTTTATGGCCTCTACCATCTGTAATAAAGTGTTGAGAGGCACAGGCCTGTTCCCATGACCATAG
CCGCCATCAATTTAAGAGTTCAATGACTAGGTCCAATCTAAAACATAACCTTTTAGTGTCCACTTCCCCG
TCTTCTGGTTCTTATATTCCTTCTACCCACTCTTTCATGATGTTCTCTGTGGAGAAGCTGTGGAGGAGAA
GACTTAGCTGTCCTATTTCCACCTGAACAGTTCAACACCACTGATTCCCAGCACTTTGTCCAGCTGTACG
TCTCTGCCCATGGTAGTCAGAGGCTTCTTTTCTGATGAGAGCTGAGTGCAACACTGATCTATAGATACAA
ATATGGATGTTTGGAAGGAAGTTTGACAATGTATTTAGCAATAGGTACTTTCATGGGGCCCATATCACCC
TAACCATAGGTTCTTGACCAGTTTACAAAACCTGGATTGTATTCCCTCATGTGGAATATGCCTTGTATTC
AATTGGAAAGGCACTGGTTACTCCCATGACTGCGATTCCACTAACACATTAGGGGCACATCTTGCCTGAC
ATTTTAGTTTGAATGGGTCACCCCCAAGTAAGGATGTAGATGATTTTTTCCCCTGGAAGCCTACATAGCA
CTTTCTTGTACCAGGAAGGCTAGCCAGTATAGAAGATGCTTCTAACTCAATTTCAGATTGACCCTTCTGT
GACCTGTGACCAAAAGTATTCAGTGTCCTCAGTGATAGGGTCTTACCATCAAGTTCTGGAGGGTTATGAA
GAACAATGGCAACAACCTCTAAAGTTCTGAGTGCTTTTGTGATCTCGCTGTTCAGCAACTTTCAGGAAGA
CATCACACATCTGGCACTGTGGTTTTTGCTTAATTTTGGTTTTCTGTTGCTCTGATAAATACACTCACCA
AGCTAGCTTGGGAAGAGAAAACTTTATTTCATCTTTTCTGTTCCAGCCCATCATCAAGGAAAACCAAGAC
AGGATTGCGAAACCGAAACTACAGAGACTGCTCACTGGCTTGCTTCTAAGCTCACAATCAACTACCTTTA
CAGAGTCCAGACACACCTGCATAGGGTGATGCTCAGAGTAGACCAGGCTCTCCAACATCAGTTAACAGTC
AAGGAAATGCCACCTAGGCATAGTCAAGGCCAATCTGATGGCGGAAGCTCTAAAAAGATCATCAAAGACG
TTTACCAAGTTCTAGCCAAGCCTTCTGTGTACTTCATCAAGTTTGATTGTGACATCCACATCTATGTCTA
TAATCTGGTGGAAAAGATCCGTTAAGATGAAATCCACAAAGTGCCGGGCACGTACATTGGTAATTTATAG
GATTGGGGATAAAATGTTTGTTTTTTTCTGTGTTTCAGATACCCAAAGGCCTTTGACAACCCCAGTTTCT
TTTCCAGTGGAATGTTTTTTTTTGCTCTAAAAATTAAAATGTGCGATGTGACATGTTGTGTGTAAACACT
TTGGTGTAGGAGATGGGCTGTGGTGGAAGGAACATCGAGTGGAAGCCAGAAATGTCAAGGTTGTGGACAA
TAAGTCTAATGTCACATAGGCTAAAAGAAACAGGACTGAACTGGTCTGGTCTTTAGGGAGAGAAATGAAC
TGTAGATGAGGCATAGAGGAGCAGGAATGGCACGGAAAAAAAAAAAGATGGATGTTTAGAAATCAGTGGA
GAGTGGCCAGAAATAGATAGACTCTCTGAAGTTTGAGTGAGAAACAGACTGTTGGAGAAAGAGTGGCAGG
TAACAGGGAGGTGTTCTTGGAATTCAAGGGGAAACCCAATAAATTGATCCAAGCAGACTCAAAATCAGAG
AAGATCAGGATTTCTTTGACTAACAAAACCTAATGTAACCTATTTCTCATTTGTAGATGTACTATTTTTA
ATTATGTGGGTGGGGGCAAGGCATGAATAGAGGACACCACAGAGACAAGAATAGTCAGGTCCCCTGGAGC
TGGAATTAAAGGTGGTTGGGGGCCATTGGACATGAGTTCAAAAAACCAAATCCAGGACCTCTTTAAAATC
AGACGAGCTCTTGATCCATTGGTCATCTCTCCGCGCCCCTAAAGTCATCTTTTTATATAAATCCAACCTT
CACATTCAGAGAAGAGATCAGGATGAGGGTTAGAAAGATTAAATTGATGGTGATGTGGAAGAAAGATTAA
GAACACATGAGGGAGTAGAGGACACTGAGGGACGAAGGCATTCCAAATGGAGTTCTCAAAAAGTGAAGCA
GGAGACCCAGGAAGAACAGAAAGGGTCTAGACTGAGTTGAATTTGGGCCACATCCATATTGGTCTCTTTG
GTTCCTTAAAGAACACGCAAGCCATCAATACAGAAGGTGGATGTGAGTTGGAGGCTTCCCCGGAGGACAT
TTTGACGAGGATAACTCAACAGTAGTGAATGCCAAACTAAGTTTATACCTATCGATTCCTGAAAGTATTA
TAAAGCCCATTATTTTTTATGATCAGTAAAAAGTGATTTAAAAGAGAAGATGAGGATGCCGTGAGCTTCT
CTTAGGTGTTACGAGGATCCTGTGTTTAGCTTCCCTGAACATTGCTGGCCTCTGTTGCATCCTGTAATAT
TTTTGAGGTCTCTGCTCAATGCCCCCAGAGGAACACAAAGAGTTCCTGCACTGGCTTGTCTTGCCTGGCT
CTCCTTCGACTGGATGGGTTCCTACACACCTTTGGGCCCTTTTACCCCATCTAGCCCCAGATAGTTCCCA
TCTTTTACTCACATGTAAGCTTATCCTCAGAAAACTCTTGACAGTGCACCCAATGCAGAGGTACTGAGCT
CTTTCCTACACCTTTTGCCGTGACTTTAAAATGCTTTGCGGTTCCTGACCATGTAGCTCTCTCCTTCTGA
GAAGCCCCTGTGCACTCCATGGGGTCTAGCTGAGCCACATCTGCACTCCAAGAGTTTCTCTGGAAGCAAC
GTTATCTTGGACTCATTCATTGGGATTTCTTCTCTCAAGAATAAGTTTCTCACTGCAGGACTTGAAAATA
CTTTCTATCGTTGATTAATATCTGGCTGGTTGTCAGACGGTTTCATTGCTGTGAAAAGACACCATGAGCA
AGGCAACTTATAAGGGACAACATTTAATTGGTGCAGGCTTACAGGTTCAGAAGTTCGGTCTATTTTCATC
AAGGCAGGAAGCATGGAAGCGTCTGTGCAGACATGGTGTTGGAGAAGAAGCATATCACCCCCACTGTGAT
GTGCTGCCTCAATCAAGGCCACACCTACTCCCACAAGCCACACCTCCTACTTGTGCCACACTACCCATGG
GACAATTACATTCTAGCCACCAACCTGATTTTATGCCAACTCGACACAAGCTAGAGTCATCAGAGAAGAG
GGAGCCTCATTTGAGAAAATGCCTCCATATGATCCAACTGTAGGGCATTTTCTTAACGATTGGTGGAGGA
GGGCCTAGGCTACTGTGAGCGGTACCATTCCTAGGCTGTTGGTCCTGGGTTCTATAAGAAAACAAGCTTA
GCAAGGCATAGGAGCAAGACAGTAAGCAGTGCCACTCCATAGCCTCTGCTGCAAGTGACCTGCCTGGTGA
ACTCAAGACACAGGCCCACAGGAACAGCTGAAGACCTGTAGATAGGAAAAACTACACGCCCAAAGCAGAA
CACTCTGTCCCAATAACTGGCCGAAAGAAAACAGGAAAAGAGGTCGACAGCACTCCTGACACACAGTCTT
ATAAGACAGTCTACCCACTGTCAGAAATAGCAGAACAAAGTAACGCTAGAGATAATCTGATGGCGAGAAG
CAAGTGCAGGAATCCAAGCAACAGAAACCAAGACTACATGGCATCATTGGAGTCCAATTCACCCGACAAA
GCAAACATGGAATATCCAAACACACCAGAAAAGCAAGATCTAGTTTCAAAATCATATTTGATCATGATGC
TGGAGGACTTGAAGAAAGATGTGAAGAACTCCCTTAGAGAACAAGTAGAAGCCTACAGAGAGGAAACGCA
AAAGTCCCTGAAAGAATTCCAGGAAAAAATAAATAAACAAGTAGAAGCCCATAGAGAGGAGTCAGAAAAA
TACCTGAAAAATTCCAGGAAAACATAAATAAACAAGTAGAAGCCCATAGAGAGGAGTCACAAAAATCCCT
GAAAGAATTCCAGGAAAACACAATCAAACAGTTGAAGGAATTAAAAATGGAAATAGAAGCAATCAAGAAA
GAACACATGGAAATAACCCTCGATATAAAAAACCAAAAGAAGATACATGGAACTGTAGATATGGGCTTCA
CCAACAGAATACTAGAGATGGAAGTGAGAATCTCAGGAGTAGAAGGGTCCATAGAAATCATTGATTCAAC
TGTCAAAGTATATGTAAAGTGGAAAAAGCTACTGGTTCAAAACATACAGGAAATCCAGGACTCAATGAGA
AGATCAAACCTAAGGATAATAGGTATAGAAGAGAGTGAAGACTCCCTGCTAAAAGGACCAGTAAATATCT
TCAACAAAATCACAGAAGAAAACTTCCCTTACCTGAAGAAAAGAGAAACCCATAGGCATACAAGAAGCCT
ACAGAACTCCAAATATATTGGAGCAGAAAAGAAACACCTCCTGTCAAAAAAGAGTCAAAACACCAAAAGC
ACAAAATAAAGAAAGAATACTAAAAGCAGTAAGGGAAAAAGGTCAAGTAACATATAAAGGCAGACCTATC
AGAATCACACCAGATTTTCGCCAGAAACTATGAAAGTCAGAAGATGTCATACAGACCCTAAGAACACAAA
TGCCAGTCCAGGTTACTGTATCCTGCAAAACTCTCAATTAACATAGATGGAGAAACCAAGATATTCCATG
ACAAAACCAAATTTACACAATATCTTTCTACAAATCCAGCACTAAGAAGGATAATAAATGGTAAAGCCCA
ACATAAGGAGGCAAGCTATACCCTAGAAGAAGCAAGAAACTAATCGTCTTGGCAACAAACCAAAGAGAAG
AAAAGCACACAAGCATAACCTCATATCCAAATATGAATATAACAGGAAGCAATAATCACTATTCCTTAAT
ATCTCTCAACATCAATGGCCTCAACTCCCCAATAAAAAGACATAGATTAACAAACTGGATACGCAACGAG
GACCCTACATTCTGCTGCCTACAGGAAACACACTTCAGAGACAAAGAAAGACACTACCTAAGAGTGAACG
TCTGGAAAACAACTTTCCAAGCAAATGTTCGGAAGAAGCAAACTGGAGTAGCCATTCTAATATCAAATAA
AATCAATTTTCAACTAAAATTCATCCAAAAAGATAAGGAAGGACACTTCATATTCATCAAAGAAAAAATC
AACCAAGATTAACTCTCAATCCTACATATCTATGCCCCAAATACAAGGGCAGCTACATATGTAAAAGAAA
CCTTACTATAGCTCAAAACACACATTGTACCTCACACAATAATAGTAGGAGATTTCAACACCCCACTCTC
ATCAATGGACAGATTATGGAAACAGAAATTAAACAAAGACGAAGACAGACTAAGAGAAGTCATGAGCCAA
ATGGACTTAACAGATATTTATAGAACATTCTATCCTAAAGCAAAAGGAGATGCCTTCTTCTCAGCTCCTC
ATGGTACTTTCTCCAAAATTGACCATATAATTGGTCAAAAAACGGGCCTCAATAGGTACAGAAAGATAGA
AATAATCCCATGCGTGCTATCGGACCACCACAACCTAAAACTGGTCTTCAATAAATATAAGGGAAGAATT
CCCATATATACGTGGATATTGAATAATGCTTTACTCAATGATAACCAGGTCAAGGAAGAAATAAAGAAAG
AAATTAAAGACTTTTTAGAATTTAATGAAAATGAAGGTACAACATACCCAAACTTATGGGACACAATGAA
AGCTGTGCTAAGAGGAAAACTCATAGCGCTGAGTGCCTGCAGAAAGAAACAGGAAAGAGCATATGTCAGC
AGCTTGACAGCACATCTAAAGCTCTAGAACAAAAAGAAGCAAGTACACCTAGGAGAAGTAGAAGGCAGGA
AATAATCAAACTCAGAGCTGAAATCAACCAAGTAGAAACAAAAAGGATCATTGAAAGAATCAACAGAACC
AATAGTTGGTTCTTTGATAAAATCATCAGGATAGCCATTAGCCAGACTAATGAGAGGACACAGAGAGTGT
GTCCAAATTAACAAAATCAGAAATGAAAAGGGTGACATCACTACAGATTAAGAGGAAATTCAAAAAATCA
TCAGATCTTACTATAAAAGTGTATATTCACCAAAACTTGAAAATCTGCAGGAAATGGACAATTTCCTAGA
CAGATACCAGGTACAGAAGTTAATTCAGGAACAGGTAAACCAGTTAAGCAACCTCATAACTCCTAAGGAA
ATAGAAGCAGTCATTCAAGTTCTTCCAACCAAAAAGAGCCCAGGTACAGACGGGTTTAGTGCAGAATTCT
ATCACACCTCCATAGAAGTCCTCATACAAATATTATCCAAACTATTCCACAAAATTGAAACAGATGGAGG
ACTACTGAATTCCTTCTAGGAAGCCACAATTACTCTTATACCTAAACCACACACAAAGATCCAACAAAGA
AAGACTACTTCAGACCAATTTCCCTTATGAATATCGACACAAAAATACTCAAAAAATTCTGGCAAACCGT
GTCATATCAAAACAATCATCCACCATGATCAAGTAGGCTTCATGTAAGGCATGCAGGGATGGTTTAATAT
ATGGAAAACTATCAACGTGATCCATTATATAAACAAACTGAAAGAACAAATCCACATTATCATTTCATTA
AATGCTGAGAAAGAATTTGAAAGAATTCAACACCCCTTCATGATAAAAGTCCTGGAAAGAAATGGAATTC
AAGGCCCATACCTAAACATAGTAAAAGCCATATAGAGCAAACCAGTTGCTAACATTAAACTAAATGGAGA
GAAACTTGAAGCAATCCCACTGAAATCAGGGACTAGACAAGGCTGTCCACTCTCTCCCTACTTATTTAAT
ATCGTTCTTGAAGTTCTAGCCAGAGCAATCAGACAACAAAAGGAGGTCACGGGGATAAAGATCAGAAAAG
AAGAAGTCAAAGTATCACTATTTGCAGATGATATGATAGTATATTTAAGTGATCCCAAAAGTTCCACCTG
AGAAGTACTAAAGCTGATAAACAACTTCAGCAAAGTAGCTGGGTATAAAATTAACTCAAATAAATCAGTA
GCATTCCTCTACACACACAAAAAAAAAAAAAAAAAAAAAACAAGTCGAGAAAGAAATTAGGGAAACGACA
CACTTCATAATAAACCCAAATAATATAAAGTAACTCGGTGTGATTTTAACCAAGCAAGTAAAAGATTTGT
ACAATAAGAACTTCAAGACTCTGAAGAAAGAATTTGAAGAAGACCTCAGAAGATGGAATGATCTCCCATG
CTCATGGATTGGCAGGATTAATATTGTAAAAATGGCCATTTTACCAAAAGCGATCTACAGATTCAATGCA
ATCCCCATCAAAATACCAATCCAATTCTTCAAAGAGTTAGACAGAACAGTTTGCAAATTCATCTGGAATA
ACAAAAAACACAGGATAGCTAAAAATATCCTCAACAATAAAAGGACCTCAGGGTGAATCACTATCTCTGA
ACGCAAGCAGTATTACAGAGCAATAGTGATAAAAACTGCATGGTATTTGTACAGAGACAGACAGATAGAC
CAATGGAAGACCCAGAAATGAACCCACACACCTATGGGCACTTGATTTTTGACAAAGGTGCCAAAACTGT
CAAATGGAAAAAGATAGCATTTTCAGCAAATGGTGCTGGTTCAACTGGAGTTCAACATGTAGAAGAATGC
AGATGGATCCATGCTTATCACCCTGTAAAAAGCTTAAGTCCAAGTGGATCAAGGACCTCCACGTCAAACC
AGATACACTCAAACTAATAGAAGAAAAACTAGGGAAGCATCTGGAACACATGGGCACTGGAAAAAATTAC
CTGAACAAAACACCAATGGCTTATGGTCTAAGATCAAGAATCGACAAATGGGAACTCATAAAACTGCAAA
GCTTCTGTAAGGCAAAGGACACTGTGGTTAGGAGAAAATGGCAACCAACAGATTGGGAAAAGATCTTTAC
CTATCCTAAAACAGATAGAGGCCTTATATCCAAAATACACAAAGAACTCAAGAAGTTAGACAACAGGGAG
ACAAATAACCCTATTAAAAATGGGGTTCAGAGCTAAACAAAGAATTCACAGCTGAGGAATGCCGAATGGC
TGAGAAACACCTAAAGAAATGTTCAACATCTTTAGTCATAAGGGAAATGCAAATCAAAACACCCCTGAGA
TTTCACCTCACACCAGTGAGAATGGCTAAGATCAAAAACTCAGGTGACAGCAGATGCTGGCGAGGATGCG
GAGAAAGAGGAACACTCCTCCACTGTGGGTGGGATTGCAGACTGGTACAACAATCCTGGAAATCAGTCTG
GAGGTTCCTCAGAAAATTGGACATTGAACTGCCTGAGGATCCAGCTATACCTCTCTTGGGCATATACCCA
AAAGATGCCTCAACATATAAAAGAGACACGTGCTACACTATGTTCATAGCAGCCTTATTCATAAAAGCCA
GAAGCTGTAATGAACCCAGATGGCCTTCAACAGAGGAATGGATACAGAAAATTTGTTACATCTACACAAT
GGAATATTACTCAGCTATCAAAAACAATGACTTTATGAAATTCATAGGCAAATGGTTGGAACGGGAAAAT
ATCATCCTAAGTGAGGTATCCCAATCACAGAAAAACACACATGGAATGCACTCATTGATAAGTGGCTATT
AGCCCACATGCTTGCATTACCCTAGATGCCTAGAACAGATGAAACTCAAGACGGATGATCAAAATGTGAA
TGCTTCACTCCTTCTTTAAAAGGGGAATAATACCCAGGGCAGGGAGTAGAGAGGCAAAGATTAAAACAGA
CACATAAGGAACACCCATTCAGAGCCTGCCCACATGTTGCCCACACATATACAGCCATCCAATTAGGATG
GGGTGTTCTCAATATAGGAGAGAGTCTTATCTTTATCTGTAGAACAGGGAATCATCTGTACGGATGGCCC
CCTACTCAGCGGAGATGGTGGCTGTCAGTTCCTGGAACAATCCCTTGACCTTGTTTTTAGGCTTGGCCAG
GCACATCTCTGACCTGCTCTGTCCTGTCCCCTTATCTGCTGTTCTTTTACAGTTTTTATGAAGTTTTTAT
TTTAACTCTTCAAAAGGAAGGGCCTGAGACCTAAGAGCTAGCGTCCAACAACTGAGGCCATGCCCACAAA
GGGAAGTAGCCTTTCTCAGAAAATGGAGCTAGGAGAGCTGAAAAATGAAGGCGACATATCGATCAAATCG
CTGTAAGAGAACGACGGCAGCCAGTTCACAGAGCGAGGCAGCTGTCAGCGACTCGGCCAAGAACTAAGAG
GATTTGAAAAGATAATAACAACACAGAGTTCACAGAAGCCACTATAGACTCATGGGGTCTGCGAATTTAA
TCCCGTGTACTTTGGGCAGAGAAAACAATCCAAACCAGAGATCCCTCTTGCTCAGACCAACGGAACGCTG
TGCCATGCCGCAGATATCCCAGGTCAAGGACTCAACCTAGATCCTGGAAGCCTGTGAGAAACCGGAACTA
GGTCATTTAAGTGCTGACACCGGATATGGCTCAAGTTTGCACCTTCATTGGAAGGAGAAAAAATAAGTCA
TACAGTACCGGAAGTAATCCTTGTCAGGGTCTGTGTGAGGTCGGAAGTGTACAGCACCATGATCAATCAT
AAGCACTGACTAAATGTTTCGGGTGAGCCCACACAAATGAGGAAATGATTTTTAAATTTAAACACAATTT
CTAATAACTAGTAACTTTTAAAAGTCCAGTTTTAGCACAAGCTTCCAGATTATGTGGTTTCTCAGGTGGA
AGAACGCCACAAAAGAAGTGAGTTTGAAACTTCGGAGGTTCCCACTATATAACAGCAAACTAAGAAAAGC
ATGGATGTGGGGTGTGGTATAACGAACTAGAGGAAATTTGTAAAACCAGGAAAGGAGAATTGAAAAAACT
AGTACGGGAGAGGCCAGCAACAGGGAATGGCTTGGAAGACCATCCTCGTTTTAAGTTTATCGCAGCAAAA
TTGCCAAAGACTGGTAGCAAAATTGTCACTTGTTCCTGTGGACAATCTCTGAACATCCACACACACACAC
ACACACACACACACACACACACGCACACACACGCACACAAACACAAACTGAGAGAAAGAGAGAGAGAGAG
AGAGAGAAAGGGAGGGGGAGGGGCAAGGGGAGGGGAAGGGAGGGAGAGGGAGACAGAGACAGACACAGAA
AGAGAGACAGACATAGAGACATACATACAGGAGACTCAGGTTTGATGTCTTGCACCCACATGCCAGCCCC
CACACATCTGTAACTCTGGTTTCAGGGAAGACATTCTGCTGGCTTCCCTGAGCTCCAGGCATGCCCAAGG
TACATATACTTGCATGCAAAAAAAAAACCACTCCTACACACACACAGACACACACACACGTGTGTGTATA
TATATATATATATATATATATATATATATATATATATATATATATATATATATGCCTTAGAAACAAGGAG
GAAAAGGAAAAGAAGAAGAAAGAGAAGAGAAGGAGGCAGCCCAAGAAAGCCACAAAAACACTGCATTCAA
TTTTTTTATTTAATTACTTTATTTATGAGAACACTATAGCCATCTTCAGACATACCAGAATAGGCCATCA
GATCCCATTACAGATGGTTGTGAGCCACCATGTTGTTGCTGGGATTTGAACTCAGGACGTCTAGGAAGAG
CAGTCAGTGCTCTTAACCGCTGAGCTATTTCTCCAGCCCCTTGATTTTTTTTAACATTGTAGTCAATTAG
TCCAAGCTCTTACTTTGAAGGAAATTCCGGGTGTGTGTGTGCACACTGTATATTATTAATCAGGTGCTGA
AGTGTAGAGACAGGTGGATCCTGGAACTTGGGGGCCCAGCCTATCTAACCTAACTGGTGAGATCCAGGAC
AATGGGAGACCTTGTTTCAGATGACGTGGATGGTGTTCCCGAGACTGACACCAGTCTTTCAGCCTCCACA
AACAAGTGCACACAACCATGAGTACACATGATGCATACATTACAAAAATGAAAAATGAATTGTGGAAATT
CAATAAAGAAAGCTCCTTTCCAGCTGGTGGGGTATAGAGAGGATTGCTTCTCCGAGTATAGTTATCTCTG
AAGAGGAAGTCAATAAATGACTCAGACAAGGGCCTTTATAATATCAACTGCCCACCCAGGGCCCAGACCT
CCTCTCTGGCTGCAATTATCTTCTTAACATGGCTCCACAATGTCTCCTGGGACCCAGGTTTCCAGTTCCC
CATAGCTCTGCCCTACTTTGAGCCTAAGACCCCAAAGAGCTAGCCAAGAAAGGAGGGGAGAAAGGACACG
AAGGGCTGGAGAGGAGGCTGCCAGTAATCCAGTCATATACACAGACCATTCCATTGGCACTCAGTTCACG
GATGCCAGGCAATATCACTGAGCTGGATGCCCAGGAGGCAAGGCAGGGTTTAATAATCAAATAGGTGGCA
GGCTTTACCACAGTAAGTTCAGCCAGCTGTGAACACAGTCAGAACACTGAAGAACATGACACCTGTCTGT
GAACAGCGAACTCCTGAGTGTGTGTGCATGCTTATGTAGAAGGACTGTGTGTCTGTGTGTGTGTGTCTGT
GTGTGTGTGTGTGTGTGTGTGTGTGTGTGTGTGTGTGCATGCATTGTTATTTAAGCTGGGCTTCTTTTTT
TTTCATATATTATTAGTCCCGGGACTACTTCATGACTTAATAAATCTTACCAATATTTCTTCCGCTGTGC
CTGTTAGCTCTGCAAACCCCTGCTGGTCACCCAACGATGTGCTATACCTTCTCAATTATTTCAGAGGACT
TGTGGGTGAGACCCTTTCTGTGAAGCCCAAGAGACAAGAAGAGAACAGAAGCCCCACCTAGGAAAAATGA
AGCGGTACAACATTGTCTGAAATGATTCGGGGTGGGCGAGCATGCGGATAAGAGAACGTGATGTGAGAAC
TGAGCGCAAGCTGGACACAGAAGTGAGGACATTGAACCCCACACAACCCCCCGACCAAAGGGTGACTTCG
GGTTTAGGCTTTAAATTAGCCTTCCACGGAGAGCCCAAAGGAATCAGTACTGAGTCTGTTGGGACATTGG
TGAGAATAGAAAGCCTTGGCCTCTGAACTCCGTAGAAGAGACGGCAGTAAAATGGGTTACGGATGTGTAG
AGCTATTGGCAGAAGCACATTTAAAGAAAAGAACTTGACTCATCAGCTTTGATTTGAAACCTTTATTATG
GCAAATGGTGCTTATTAGATAAAGATGCCTCACACACCCTCCGTTCAGTCACAATGGCACTTTCAGCCCA
TTTCAGCTGGTTATGTGTTCATGGATTAAAAGCCTTTTAATAATATCTACTAAAAAATTTTTGGCTCTCT
CCCAGGGCAAGGTAGTAGCAAAACTCGCTGTAATCTAAAGCCTGGACCAGAACGATAATGGCCCAAGGTT
AACAAGGCAGGTGAGAAAGATCAATTATACCCCCACAACTGACAGCACAGCTCTGTTACGTGATCAGCAG
GAGTGCTGGAGTTAACCTTGTTTTTGGGACCAGAAGATACCTGCTGTGCCCCCTTGGGCTTCTCCTGGTG
CAGATCTGTCTCTTGTGGCAACAGGCAGGGAGCGTCCTACCAGCAACTCTGAGGGGCAGCAGGAGGACAC
TTCATGGAAACCAGGGCAGGAGAGAATAGAGGAAATGTGTTCTTCTCTGGATCATAGACAAGAGGTCAGA
GACGTGAGTACCTGCTTCTAATTGTGTACAGAGCCACTCCCACCATGTGTGTATGAACTCTACTGGGGTC
TCCAGTCTATGATCATATTCACTTTTGGTCAATCATTTCCTACCAGAAAGAGAAGTCACCCAGCTCTATC
TAAGTGACACTGAGAAGAAGGCCGGTTACGGCGTGAAAGACAAGTCTAAGTAGCATCAACACAGACATAC
ACTTACATGCATACAGACATGCATGACACATATATCCGCAGACATATGCATACCAAGAACATGTCACACA
TGCATGCATGCACACATAAGCATACATACCAAGAACGCACTGATAATTTTTAAAATACACATATACATAT
TAGCGTGTGTGCACTTAGTTTTACACATGTGATATCTTTATACTGTATATATACAGTATACTATATATAT
ACAATACATACACACACATATATATGTATATATATCACACATATACATACTTACATATATATATATTACT
AGTTTTGTGGAATCTGATTTCTGTATTCACCCTAGAAAGATTCAGCCATTTGGTACCCATTCCTAAAGCT
TATTCTTTTAAAATGCATGATTGCAAATAAGAAGGTCACTAGGTCAGTAAAGTGTCTGCCTGACATATTA
GTCTGCCTCTCTACAGTTGTGATAAAACACTCTAGCCAAAAACAACTTGTACAAGGAAAACATTTCTTTG
TCTTTGACTTTGGCTTACCAGCTTTTGTTGCAGTCAGACAGGAACTCGAGGATAGAATTACAAAGGAATA
CTGCTCACAGCCTTACTCACTAGCCCATTCTTAGTTGGCGTTCTCATTAAGCCCAGACACCCTGGCCTAG
GAATGATGACACCCACAGTGGGCTGGGCCCAGCTTCATCAACTGTCAGTCGAGACAGTCTCTCACACCTT
AGGCCACAAGCCAATCTGATGGAGGCAGCTCTTCAGTTGAGGTTCTCTCTACCCAGGTGACTCTATGTCA
AGTCTCTTCAAAGTTATGTCAAGATGTCAGTGAAAAGTAACCAGGATACCTCATAACTATGAAGACCTGG
GTATGATTCTCAGAACCCACATCAAAATGTGAGTGGAGAAACTCCTAATGCCAGTTGGGAAAACAAGGAC
AGGATCCCCAGGATCTGCTGACCAGCACAGCTGGCATGATTGGTAAGCTCCTGGACAATTAGAGACCTTG
TCTCAAAAAGACAGACCATGTCTAAGGATGGGGCCTGAGGTTGTTCTCTGACTCTACCTGAATGTGGAGA
CATATACACACATCTGCACACATATGCATCTACACACACCCATGCACACACCTAAGATAAATAGATGATA
GAAATTAGATAAAAAAAATGCCAGATGGATAGTAAATAGGCAAATTATAGATAGAGAGATAAACAAATGA
TAGATAATAGACAGTTAGATAATAGACAGATAGATAAATAGTAAGAAGATGGATGGATGGATAAATGGGT
GATAGATGATAGACAAATGATAGATTAGATAGATAAGATAGACAGCCAGGCAGACAGAAAAATAAGATAA
ATAGAAAGCATTTTATTTGAATGCAACTACTATAGAACAGATTGGAGCCCCCCCCTCCTTCCCTTTCAGA
ACATAACCTGTTTTACAGGGGAACTCACAACTTCCCCAGAGGAAGCAAACATCCTATTCCAGCAGAGAGG
TGGAAACAGATGTTTATGTTTTCCCTGTGCCTTCATGGGTTAGCACTGTGTATCTCAAGATGAAAAGCAT
GCCACCGTAATTAAGTGTTAATTTCGTTGTGGCAGAAAATAAAAGAAGGGCACCTCAGTTAGCAAGGAAG
GCAGCTCTGACTAATGACTTCATTTGATCGAACTTTGCTGAGTCCTGAAGCAAGAATTGTGGATCCCAGG
ATGCCTGAGCTCTCAAAGCTCCTGGAGAGTGTTAAGTTCATCTCCCTACATGAGTGATAGTTCTCCTTTA
ACTTTAAGCAACTTTTGTACTGGCTGTGTCCTCCCTGCAGCCAGTGAAGTCATTGTAGTGCTGTAGGTTC
CTGAATTATGGATCTGGCCAGTAAACCAGTGTAGATATGGATTGTAGGATGGCTTCCTACCTGGTGGTAT
ACGGACCAGAACAGAGGTGCAGGGATGAGGGGCAAGGATGACGAACATCCTTCCTTCCCATAAGTTTGAG
TATGTTGTATCTTCATTTTCATTAAATTCTAAAAAGTTTTTAATTTCTTTCTTTATTTCTTCCTTGACCA
GGTTATCATTGAGTAGAGCATTGTTCAATTTCCACGTATATGTGGGCATTCTTCCCTTATTGTTATTGAA
GACCAGTTTTAGGCCGTGGTGGTCCGATAGCACGCATGGGATTATTTCTATCTTTCTGTACCTGTTGAGG
CCCGTTTTTTGACCAATTATATGGTCAATTTTGGAGAAAGTACCATGAGGAGCTGAGAAGAAGGTATATC
CTTTTGCTTTAGGATAGAATGTTCTATAAATATCCGTTAAGTCCATTTGGCTCATGACTTCTCTTAGTCT
CTCGACATCACTGTTTAATTTCTGTTTCCATGATCTGTCCATCGATGAGAGTGGGGTGTTGAAATCTCCC
ACTATTATTGTGTAAGGTGCAATGTGTGTTTTGAGCTTTAGTAAGGTTTCTTTTACGTATGTAGGAGCCC
TTGTATTTGGGGCATAGATATTTAGGATTGAGAGTTCATCTTGGTGGATTTTTCCTTTGATGAATATGAA
GTGTCCTTCCTTATCTTTTTTGATGACTTTTAGTTGGAAATTGATTTTATTTGATATTAGAATGGCTACT
CCAGCTTGTTTCTTCTGACCATTTGCTTGGAAAGTTGTTTTCCAGCCTTTCACTCTGAGGTAGTGTCTGT
CTTTGTCTCTGAGGTGTGTTTCCTGTAGGCAGCAGAATGCAGGGTCCTCGTTGCGTATCCATTTGTTAAT
CTATGTCTTTTTATTGGGGAGTTGAGGCCATTGATATTGAGAGATATTAAGGAATAGTGATTATTGTTTC
CCTTTATATTCATATTTGGATGTGAGGTTATGTTTGTGTGCTTTCATTCTCTTTGTTTTGTTGCCAAGAC
GATTAGTTTCTTGCTTCTTCTAGGGTATAGCTTGCCTCCTTATGTTGGGCTTTACCATTTATTATCCTTT
GTAGTGCTGGATTTGTAGAAACATATTGTGTAAATTTGGTTTTGTCATGGAATATCTTGGTTTCTCCATC
AATGTTAATTGAGAGTTTTGCTGGATACAGTAACCTGGGCTGGCATTTGTGTTCTCTTAAGGTCTGTATG
ACATCAGTCCAGGATCTTCTGGCCTTCATAGTTTCTGGCGAGAAGTCTGGTGTGATTCTGATAGGTCTCC
CTTTATATGTTACTTGACCTTTTTCCCTTACTGCTTTTAATATTCTTTCTTTATTTTGTGCGTTTGGTGT
TTTGACAATTATGTGACGGGAGGTGTTTCTTTTCTGGTCCAATCTATTTGGAGTCCTGTAGGCTTCTTGT
ATGTCTATGAGTATCTCTTTTTTTAGGTTAGGGAAGTTTTCTTCTATGATTTTGTTGAAGATATTTACTG
GTCCTTTGAGCTGGGAGTCTTCACTCTCTTCTATACCTATTATCCTTAGGTTTGATCTTCTCATTGAGTC
CTGGATTTCCTGTATGTTTTGGACCAGTAGCTTTTTCCGCTTTACATTATCTTTGACAGTTGAGTCAATG
ATTTCTATGGAATCTTCTGCTCCTGAGATTCTCTCTTCAATCTCTTGTATTCTGTTGGTGAAGCTTGTAT
CTACAGCTCCTTGTCTCTTCTTTTGGTTTTCTATATCCAGGGTTTTTTCCATGTGTTCTTTCTTGATTGC
TTCTATTTCCATTTTTAATTCCTTCAACTGTTTGATTGTGTTTTCCTGGAATTCTTTCAGGGATTTTTGC
GATTCCTCTCTGTAGGCTTCTACTTGTTTATTAATGTTTTCCTGTGTTTCCCTAAGTGTGTTCATGTCTT
TCTTGAAGTCCTCCAGCATCATTATCAAATATGATTTTGAAACTAGATCTTGCTTTTCTGGTGTGTTTGG
ATATTCCATGTTTGTTTTGGTGGGAGAATTGGGCTCCGATGATGGCATGTAGTCTTGGTTTCTGTTGCTT
GGATTCCTGCGCTTGCCTCTCGCCATCAGATTATCTCTAGTGTTACTTTGTTCTGCTATTTCTGACAGTG
GCTAGACTGTCCTATAAGCCTGTGTGTCAGGAGTGCTGTAGACCTGTTTTCCTCTCTTTCAGTCAGTTAT
GGGGACAGAGTGTTCTGCTTTCGGGTGTGTAGTTTTTCCTCTCTACAGGTCTTCAGCTGTTCCTGTGGGC
CTGTGTCTTGAGTTCACCAGGCAGCTTTCTTGCAGCAGAAAATTTGGTCTTACCTGTGGTCCCGAGGCTC
AGGTTCGCTCGTGGGGTGCTGCCCAGGGGCTCTCTGCAGCGGCAGCAACCAGGAAGACCTGTGCCGCCCC
TTCCGGGAGCTTCAGTGCACCAGGGTTCCAGATGGTCTTTGGCTTTTTCCTCTGGCGTCCGAGATGTGTG
TGCAGGGAGCAGTCTCTTCTGGTTTCCCAGGCTTGTCTGCCTCTCTGAAGGTTTAGCTCTCCCTCCCACG
GGATTTGGGTGCAGAGAACTGTTTATCCGGTCTGTTTCTTTCAGGTTCCGGCGGTGTCTCAGGCAGGTGT
CCTGCCGCTCCTGGGCCCTCCCCCACGGGAGCCCAGAGGCCTTATACAGTTTCCTCTTGGGCCAGGGATG
TGGGCAGGTGTGAGCAGTGTTGGTGGTCTCTTCCGCTCTGCAGCCTCAGGAGTGCCCACCTGACCAGGCG
GTTGGGTCTCTCTCTCACCAGGTCTGGGCGCCTTATAGGTTTTTTAAGCTTCCTGATTCCTCTGAGCTTT
CTTCTTCCCTCCTGAAGGGAATGCTTCAATTCCAATGGATTCCCAACACAACCCATGAAAAAATAATGTC
CAGAGGTCCTGAAACAACATTCATTCTGTCAATGTAATTCAGCATTCATACAGTAAATGTAACTAAATCC
AGAGCAAAGAATATTCTTGCTGAGTGCTGTCCCTTGGATACCAAATGTCTCCCAAGGTCCCATGCTAAGG
GAGGGTGTGTTGTAGAGTATGGCTGTTGTTTCCCCAGCAGCACATCCTAAGACCTAAGGTGTGCAGTGTG
AAACAGTCAGGATCCGTGCTCAACTTCCTGGCCTCAAAGAAGAAGATAAAAGAAACTCAGAGAGGAAAAT
ACCTAAACTTGCAACAACCTCGCCCACTGCTTATGGAGTTCTGATTTACTTGAATAGAAGAAACCACATC
TCCCAGCTCCACCCCTTTCCAGAGGTTACTTTAGCATTAGCTCAAAATTTCAAACCACATGCAAAGGGGG
CCCAGAGTGATACTACCGGAAACTGAGTTGAGCAAACAATACTGTGTAATGAAGATGCACCGGAAACACA
AGGGAGCTCGGAGCAGACTGGGCTCAGTTCTACACCTCAGGCTGTTGCCCCCTCCCTTCTCCACAGAGTG
GACCTGCATTTGCAGGCAGAAATCCACAAGTTCTTCCCCTCTAAGCAGCTCTGACAAGCTCCAGGGGAGT
TAAGAAGGACGTCCTACACGATCAGCCGTGTCTCCTCTATGCTGACATGAATGAAGCATGAAGTTTGGGG
AAGTGGAGAGAAGAGAGGCTCGCCTGGCAGAGAACAGTACTCCCAGCTCTGAACATAAAGGCCCATCCTG
AATACTCAGATTGTGATAAACAGAAGAAGAGGAAGGAGACCCACACTGAGCAGTCCTGGGGCTGAGCAGA
TTTACCTTGTGTCTAGCACGAAGACAGAAAGAGTCCCACACATTAAGTGACACTGTCCCAGAAGAAGCTA
CAGCAGTGGCTCCAACAGGAGACATCCCACTAAGAGCTGACTGCTCATCCTATCAAGAATAGCACTTGTT
TAAGCACAGGGTCCAGACTACAAATGGGCCCTGGGATATACAAATACTCAACCCAGAGAGCTGAGAGCTA
TGACACGATCTACAGGGGTTATCTCAGATCAAGCATCTCCCTTCTGTGTGGCCATTTGATCCCCACTGGG
CTTGGGCCAAGTTGAGAGCAGCAAGGGGTTCAGTGTGTTTGCCCTAAAGTGGCTACAACACATGGCCATA
CATGGGGGATATCACAACAGATGCACATCCTCTCAGCATTCTGTAAGGTGAATGTCTGGAGCCTAAGACT
CAGTAGGGCTCTGCATGTGGACGCACACAAACACACACACACACACACACACACACACACACGCACACAC
AAACAGAGAGAGAGAGAGAGAGAGAGAGAGAGAGAGAGCTACCTGCCCCTCCCCTTGTTTTTACAGGATG
CCACCACCCTTTGGCTTGTGGACACATCATCCATCTATGCCTCTTTTGTCACATAGTGACCTCCTCTGCT
TCTCATTCTTCTCATGGGCTCAGAAGTCAACAGCAATGGAGCGGGAGCCAACTCCAGTCCATATGGGATC
AGCTTCACTCGGCTACAATGAGTAAGGCCCTGCCTTCCAATCAATAACACACACAGACTTTTGCATGTAA
AGATGTCAACTCATCATTCTGAAAGGGACAACAGGATCTTCACCAACTCTTCACCCTGCACAAAGCCAGA
ACAGTACCCTTGGCTCTCAATACTGCTTCTAGTTAGTTGAACTGCTATTAACTTTGCTAATTAGTTCCCT
TACTGTCGTAACAAAGTACCTGACAGAAGAAAAAATAGGCTGCCACTGTACACCGAGCTCCCACCATAGA
GACAACCAGGCTGGAGTCAGGGACAGGCAGGCCATGAATCTGGCAGTCTGTCTCTGTGGCTCTATGGCTG
CCAGCTTGTCCCACTGTCAAAGATGTTCCACAATCCCTTCGCAAATTGGTGGCAGCAACTGAGGTCCAAC
TGTTTAAACATGTGTGCCCTTTAAACGAGAATTTCTAGGAAGAAACTGTCTGTGAAAGCTGACTGGCTGG
TTAGAACTGCAGTGGTGAGGAGATGTTGGAATGTTGCTGATCCAGAGTCTCCTTACCTTATAGTTTTAGT
CCCCAGAATTGTTTGCCTACCTCTTTGTCAAAACTAATCTATGTCATAGATTAAAAAGAACTTTTTGGAA
TCTACTAACTTAGTAAATCACTAGGTATCAACAATTTAAATGCTAAGAATGTTATCAGATAGCATAGTGA
GGACATAGAAAAGATCCCCCCAATTTGCTTTAACTGCCTTGCTTGTGTGCCCACCAACGTATTTTCATTT
TCCTTGGATTATAACTTTCTGTGTTCTGTAAAACTATGAAAATTTATGAAACTGCATCGACACTAACCTA
AATTTGTGTTCCTGGACCATGATCACTCTACATGGCTCCAGAATAAATCATCTATAGTTCCTTAAGGTGA
GAGCTGTGTTTCTGCGTTTACAGTCTCTGAGGAGCATTTCACATTCAAACTATACAAGAAAGTGACGGGG
AGCACCAGAGGGAAGCAGGGACCAACCTCTTTACCTGGAATGTTGAGTATCTTTGTCTCCTATGTGAAGT
CATGTGACTACAAGTTCCAATGTCTTTGCCTCTGTTATCTCTAATAATAAGATGTTATGAAGCAATAGTC
TTCACCATGGAAAAGAAGTGGGGAAGGATGGAGGACAGGAAGGGAGGGCAAAGAAAGGAAGTAGCAGGGA
TTGGGGGGGGGGGAATCTCAGGGAAGGCAAATCCAGACATCAAACATCAGACAAAGCTGCAGTTGTCCCA
AGTTCACACTCTCCCTCGACTCAGAGGCACAGCATCTTTTCTGCTAAGACCTGGTCTATGCTCCCACCCT
GAAGTAAAGACAAAGAGTCTGAACGGCAAACCTTGGAGGCCAGACTCCAGTGAGAAGATAATGAGCCAGA
GTAGTAATCAGCCCCTAATGGGAACACAAATAGCAGTACTGACACCCTGTCCAACAAGTCTGCAGAAGGA
CTGGAGTTCTCTCATGGAAATCCAGAGAAGCCAGGAGCCCTATGCTGTCTGAGTCACACCAACACCCAGA
GTCCTCGAGCAAATGCAGAAATCCCAGAGCACACCGGAACAATCCTCACCAAACACAAGAGCCCTCTTGG
TTTGGCACTTGGCTGGGGACAGGTGTCAAGGGACTGAAGGCTTTTCTGCAGTGATAAGACTCTGCCTGCC
ACTGGGCCTAGTTAGATATTTAAAAGGGAAATAATGGGGCATTTCCCACCCACTAAGTGACTAATGGTCC
CACTAATCACCAGGTCTTCCTGAAGGGCTGATGTGAACAGCACAGACCTGACCCAGGGCTTCCAAAAAAT
CCACACTTCTCTAGACACTTCCTGTAACACAGACTTTTCAACAAGGGAATTGGAAGGGAGGGAATGAAGG
GTTGGATTTGAACAAATATGCCTTACAGGCATCTATATAAATTCTCAAAGAATACTAAAAGAGATTAAAT
AGAAAACACCTGAGGTTGGGGATTTGGCTCAGTGGTAGAACGCTTGCCTAGAAAGCACATGGTCCTGGGT
TCGATCCCCAGCTTCGAAAAAAAAAAAAAAAAGAAAAGAAAAAGAAAACACTTCATTCAAGGCCCACTGC
CTCCTTTGGTCAGCATTTTGCTCCAGGCTGGTAAGATGCTCAACAGGTCAAGGACCTTGCTGCCAGGCCT
GAGGACCTGAGTTCCACACATGTGCATTTGCAAGCTCTAACACACACACACACACACACACACACACACA
CACTAATTAATTAATTAACTAATTAATTAATTAACTAATTAATTAAATTATCATTTCTTAATAAATAAAA
CATTGTAAAGCTGTCACTTGCATGAAAGGGTCTGTATTATTAGCTGACCCCTGACCCGTTCTCTCTCAGA
CTCACCAAAGAGAGAACCATGTGGTACTATCACCAACCTGTGCTTAGCACCTGACAGAATCCTGAGTGTA
TTTGTCTGAGGTATGAAGGGCACCCTGGGCATGCAAAACACCACACAGGTCCAAGACAGAAGGCTGCCTC
AGTGCACGTATGCAAAACCAAAGTTCCGATGAGTTCACGAGAAACCATGAAATAACAAACATCCCGCATT
GTCAAACCTGAGCTTTCCCAGAATTAAAATTTGCCTGATTCTACCTAGCGTTTACGCAGAGGACCAGCAA
CCGCTTCTTATCTCGTTCTAGTCCTTTCTACTCTATTTCTATTTTGTTTAATAATAATTTTAAAAAATCC
TAACTATTGGAGAAACAACCGTTTATCAAACAGGAATAAACAGGTGTCTCTTGTTAAGCAAGATGGTTTT
TAACCTTTCTTGGTACTTTTAGAACTATTTGGGGGATTTTGCTGTTTTGGTTTTGTTTTTGTTTACAACT
TAATGCACACTGCCGCATCATGGAACAAAGACTTGGGGGGAAACGCTGCAGATTTGGAGTTTGCCCTTGA
GAAGCCCCTACAGAGATAGGCAGAGAACACTCTGGCTGTCCTCTCTTTATTCTGAGAGGAAAGAAGGGAG
CTCTCTGTGTTGATTACAAATACCTGTTTCTCTTTTATCTACTTGTCACCAGATCCACTCTCCCTGCCTT
CTACTCCAATATCCTGCTCTGGAATTAAATAAATGAATACATACATGTCTGTGGTTGCATAAGCATGGGA
TGTCAGAGGTCAACCTTAGCTTTCTTCCTAAATCACTGGCTCAACTCCCTTCAGTGGTCAAGTTGACACA
CCTTGGAAGAGGAGACTGTAGCTGCTTGTTTTCTAATACTAATTGGGTTCCCCAAATTAGTTTGCAGGAG
AAAGTCTGCACCTAGGGTCTGGGAACCTGCCTGCAGTTCATTCTGATTGGTGAATAAAGATGCTAGCCCC
AAATAGCTGGGAAGGAAAGAGAGAATGAGAGAGAGAGAGAGAGAGAGAGAGAGAGAGAGAGAGAGAGAGA
GAGAGAGAGAGACGAGATTTAGGGTTACCGGGCTTGGGGTGCTTGCATTGGTGTCTTGCAATCCCTCCTT
GGTCTTGATTCTCACTGACCTTCACTTTATTGAGGTGTGGCAAAGAGCTCCTGGTATTCCAGCTGGATTT
GGTCAGTCCTGCTGACTAGTGGCAGTTTGGTGGAGGCCTGACTGTTTCTGCTAGATTGTGCTACCAGTGC
TGATTTGTGTTTGGTGACATTTTTTTTAACTGGACTATTGGTATCCTGACACTACTGGATTGGACTGCCA
GTGTCCTGACAGCTAAGATTGGATTTGCCCCAAAGAACTACTTCTAAACAGGTACACATCCACTTGCCCT
ATTTATCATCTTTTCTCCTCTACCTTTGGTCAGTGGGCTAGAAGGGGGCTCTAATCATTTGAGAATCCTA
ATTAAAGTAGGTATGAAAAAAATCTAAATCTACATGAATCTCCCATATAATGAAGGTTTGTCAAACTCAT
TTCCATTACAACTTCTTTTCCCTTGCATCTGTTTTTGCAACAATCTCCTCTTTAAAGAAAGTACTCTGGG
GGTTTTCTGAGGAAAATTCATTACATGCATGGATGTTTAATAACATGTTTTCCCATTTGTGTGTATGCAT
ATATGCATATGTGCTATGTGTGTATGTGTTCATGCGTGTGACATGCAGGCCAGAGGACCAATTTACCTTG
TTTTTGACCCAGGTTCTCCCTGTGGCCTGAATCTGACCAGTATAGGCCAGAAGGGCTGGCAATAAATCCC
AGGAATTCTCCAACTCTTGGTACAAGAACTTATACCCATGCTTATTTTTTTTTACCTTGTGTCCAGTCCC
TCAGGCTCCACTCCAAGCTGTCTCCCTCATCCCAGGCAGTGTGTTTGAAAAAGAAACATTAAGTAACTAT
TAGGACTAATGGCCTGACCAGAGTGATTCAAGCACCATAAAGGCATTACACTCAAAGGGTGGGAATTCGT
ATCATTGAGATGAGAATGTTAAAAGGAAACATGTGACAGCTTTTAAAACCTTCAGGACAACCCAGAGCCT
ATTAGGGAAAGCTGAAATCTGTGTCTTCACTCACACAAAACAAGAATCAACAAAAACCCAAGCTTGTGTC
AGCTTATTTCCTATGAAACTCCATAAGCTTTTCCTTATTTAAGAGGCATAAGCCATTTTCCCTCTGATGT
TTCCCTATTATGCCAAATGAAGTGGGGAACGGCTCCCTACAGCTGTTGGTTTGTGTGTAGAGCAGTACCA
GATTGTCTTTCATCCCTGTCCCATCTGAATGTCATATTGGCACTTCCAATTAACCAGGTGACAGCAATGG
CTGGCTCTCACTTCTGATGATAACTAGGAACGTGCAAAGTCACAGAGCAGAATTCATTGATTTTCTTCCT
GAAATTGCGAAACATAACGTTCCCATTTCCTATTTCGTTAGATGGGAAAGCCTACTGCATAACCAGTCCT
ATTAGAGATGTTTCTCTCTTTTGACAATAGAACAAGAATTGCACAAAGCCCAGTATTATCTTGAAAAACA
TCTACATGAGACTGGTCTCCAAGACAAGTGGTGTGTGTGTGTGTGTGTGTGTGTGTGTGTGTGTGTGTGT
ACACTTGTGACTTGTATATGTACATGCATGTAGAGGTCAGATGACAATTTTGCATGTCAATCCTCTTTAA
AATATATTTACTTAGTCGGGGGAGACACATACGTGCTACAACACATATGTAGAGACCAAGGGACATGTTG
TAGGATTCAGTCCCATCTTCCACCTGGTGAGTCTCAGGGATTGAACTCAGATCCTCAGGCTTGAAGGCAA
GTGTGCTTGCATGCTCAGCTATCTTGCCAGTGCCGTCTTGTTTTTGAGGTAGGCTTTTCTCACTGGGATC
TGCGAACTGATGCCTGTGATGGTTTGCGTGAGTGCGCGACTGTGTGCCTGTGTCCCTGCGTGAATGTGTA
TGCGTGTATGTTCAGCCCAGGGACTGGCAGCTTTAGAAGGTATGGCCTTGTTGGAGTGGATGTGGCCTTG
TTGGAGTGAGTGTGTTACTGTTGGTGTGGACTTTAAGACCCTCATCCTAGCTACCTGAAAGCCAGTATTC
TCGTAGCAGCCATCAGATGAAGATGTAGAACTTTCAGCTCCTCCTGCACTATGCCTGCCTGGATGCTGCC
ATGTTCCCACCTTGATGGTAATGGACTGAACCTCTGAACCAGTAAGCCAACCCCAATTAAATGTTATCTT
TATAAGAGTTACCTTGGTTATGGTGTCCGTTCATGACAGTATAAACCTAAGTAAAACATTGACTCTGGGG
TGGTCGGTGAACTTCAGGGGTCCCCAGGTCTCTGTCTCTCTGATTCTGGGGTCAGAGTGCATGCTACCAC
TTTAGACTTGGAAGTTGGCTCTGGGGATCCAATCTCAGGTCTCCATGCATGTACAGCAAGCAGTTTACCT
ACTGACCCATATCCTTTAGCTAACAAATGGGTTTAAAAGGAGATAGAGGTAGATCCCAGGTGCCTGATAT
CAGGGAAGCTGAGCTCTGGTGCACACAAGGGCAGCTGTTGCAGGGTGAGGTTCTTGGTACAGGGGACATT
ATGGCCAATGAGACATAACAGGGACATGCTTGGGATTTACATTGCCTGTGCTGCCTCCACACAGAAGGCT
GATAATGCTGGTGCAAGCTGGAGGAGAACCATCACCATTGGTAGAGGTTGCTGTGATCTAAATCTCTCCC
CTACCCCACCCCTAGGAAGACGTCACCAAAGAGGACATCATTGGGAAGCAGCACTTTGGAGGGTGTGACT
TCAGTCATAAAGATGGACTCCTCCTCTGTGTTTTGGTGCACCTATGTTTAAAAAGTACCCCCAGAGAGCT
TGCTGGACCTTCTAAGCCCAGGAAAATATAGGCAGAACGCACCATCTACAAGCCAGGTAGTTGGCTTCAG
TAAATTTGCCAGGGCTCTGCTGTTGGACTTGAAGCCTCATTATCAGCCATTCAGTCTCTGAAACTGTAGT
GACAGCAACCTGGCTGGTTTCTGGGTGAGGTAGGGATCACCCAGGAGGGTGGTGAACATACAATGTACTT
CTGGATTTCTAATGAGAACAGAAAGCAGATGAATGTTTCAAGACTAAGGAATATAAGTGGCATGGCTTTT
TTAATCCCGGGCCCAAAATATAAAGCAAACAAGAAAAATAAATTGTACGAGAGAGTTGGCAGACATGATC
ACTAATATTGATTGCTGACTTGAGTGGCTGTGAATTCATTTAAAATGCATGCATCTGGGCACTCTTGTGA
GGGATTTTCTTGTTCAGGTTATCTGAATCAGGAAGATTTGCCGTAGGTGTGGGTGGGACCTTCTGGTGGC
AACCAAGATTTAAGAATGTGAAAGAAGGCGGATTTGATTTTTGTCTTCCTGCCTTCACTCTAACTGGCAA
GTTCATCTCTCCTGTGGCTCCTGCATTCCTTTGCTAATATTCGATCCACCTTCTCTGATATCTCATTGTA
GACTGAAGACCAACACATCCAGGAAACTCACGTGCCTTCAGCACCAGGTTAAGATGGCTGAGCCATCAAG
CATCATAGACTGAGCAGCCGATGGGGTTCTCAGTACCCTTGCATGAGACAGCCATTGTTAGATTATCCAG
ACAGTGTCCTGTAAGCCAAATTACCTTTTAATGTGTTTGGTGGTTTGAATAGGTGTGGGCCACCTTAGAC
TCATGTGTTTGAATGCTTGACCCATGAGGAGTGGAACTATTAGGAGGTATCATCTTGTTGGAGTAGATGT
TGCCTTGTTGGAATTGGTGTGGCCTTGTTGGAGAGGGTGTGGCCTTGTTGGAGTGGGTGTGTCCTTGTTG
GAGTAGGTGTGGCATTGTTGGAGTAGGTGTGGCCTCGTTGGAGTGGGTGTGGCCTGTTGGAGTACGTGTG
GCCTTGTTGGAGTAGGTGTGACCTTGTTGGAGGAAGTTTGACACTGTGGTGGCTTTGTTTTGAGATTTTT
ATATACTCAAACTATGCTCCGTGGTCCAGACAATCCCTTTCTGCTGCCTGTGCATCAAGAATTTGGGCTT
CTCCAGGACCAAGTCTGCCTGGATGCTCCCATGATTCCTACAATGATGAATTTGGACTGAACCTCTGAAA
CTGTAAGCCAGCTGCAATGTAATCTTGTCCTTTATAAGAGTTACCTTGGCTGCTGCGTTTGCAGCCATGA
GCATGCTCAGGCTACAAGAGGCTTGCCTCTAGTGTCCTCCACTGTGCTAAAAAGAAGGCCCAGTTGGACC
CCAATGAGAACAATAAAATTGCCAATGACAACTCCCTACACCTAATCAGGAAGCTGATTGAAGATAGCCT
GATCATCTGGAAGCCTGTAATTGCCCATTCTCAAGCTCGCTCCCAGAAAAACACCTTGAAGGACAGGCAT
ATGGTCATAGGGAAGAGAAAGGGTACTGCCAACACTTGGGTGCCTGAGAGGTTGACCTGGATGAGAAGGA
TGAGGATCCTGCACCGGCTTCTCAGGAGATACTGGGAATCTAAGAAGATTGACCGCCATATATATCACAG
CCTTTACCTGAAGGTCAAAAGGAATGTATCAGAAACCCAATTGATTCTTTTGTAGCAGATGCACAAACCG
AAGGCAGAAGAGGCCCACAAGAAGCTACAGGATGTCCAGGCTGAGGCTCGCAGGTCTAAGACCAAGGAAG
CACAAAAACGTGTGGGAGGAGCGCTTCCAGACCAAGAAGGAGGAGATCATCAAGACTCTGTCCAAAGAGG
AAGAGACCAATAAATGAAGCTTCCTTCACGTCTGTGCATAGTGATCTCACTGTGGCCTCACATGATCAGT
CATTAAAGTAAAACAAGCCTTAAAATAAAAAAAGAGTTACCTTGGCTATGATGTCTGTTCACAGCAATGG
AAATCTAACTAAGAAAATGTGTATTCATTCTGCCATTTCTGTTTCTCTGGAAACCCTAATACAATAGCGC
TCTAGAGAGAGGAACAAATACCAAGCAGACAACATAAATTCCAGTTTACTTTTCTGGTGAATATGAAGTT
GTTGTGATTTAAAAAAAAGTACAAACTTGTTGGTTTATTGTTGTTTTCTTTTGGGGTGTTGTTGCTGCTG
CTGTTGTTTTCGTTGTTGTTGTTGTTTTTGTTGTTGTTGTTGTTAAAGAAGAAACACATTAAACCTCTTC
ATCCCTGACTGGTTGGCAAACCCCCTAGCCCACATCAGCTAAAGTGATTAAGGCATTAGGAATATGTGTA
CACAAAACATAAAGTTATTCCTGTCAAGTTCAGATGAGAGATAACATTGGCCATGTGGGCAAGCCTAGAG
CCTCATCCATTTAATGCAGACAATTCAGGACACATTGTCAGCAGCCTGTCCAGCCAACAGAGACGAGCAC
CTGCATGTTGTGTTGTTATTGTCTTTTATGAAGTTTTGCAGCCACCCTGCTCATTTATCGTGTTTATAAT
GTTAACTTTGGCACTTTTTTCTTGGTTCATCAAATATTTCCTTAATGAACTGTCAGCTCACACCCCCGCA
TCCCACTCTAATGACTTCCAAATTATGTTCATCTGGACCAAGGGGGTTTTTTGAACTGTATGATGACAGA
AAACACGGGGAAAAGAACCTCTTTCATTGTATTTGAAGAAAGACATAGTCATTCACCTGCCGCCTTCCCC
CAGTGCTAACTGTTCCCAAGCTCAGTGCTGAGACCTCTGCCTCATTGTCACCATCAGAGCTGTGAGATGA
ACACTTCCATACCAGGAGGCAATATACGGATATGACCATACGGTGCTCCCTCACCTACAGCCACTGGGAT
CCAAACTCCTGGTGTCCCTTTTCCCCTTAAAAGAGAGCTGTTGGGATCCACGCACAGCAACACCCATGCC
CATAATCCAAAGCTCATACCTTTTAAAAATCAAATGTGTTTATATTATCAAATGTGTGAATGTTCTGGCT
ACATGGAACTGTGTGCACCACGTGCCTGCCTGATGTCTGAAGAGGCCAAGAGAGGGCATTAGATCTCCAG
AAAGTGGCTAACAGTTCAACTGTGAACCAACATATGGATGCTGGGTATAAACATGGGTCCTCTGCAAGAG
TAACAAGTGTTCTTCATGGCTGAGCCATCTCCCTAAGCCCCAGAATCTGTGTCCTATCCTGGAGATGCTT
TGCTACTCTAGAAAACCACATGGGAGACTAGGTGCCCATCCTCGAGAATAGAATTCACCCTATCAAAGAA
GAGGATGCCATGGCAGGTGGTATTCTGGACACTAGGAGACTGTGAGAGAAAGTGCCTTGTATAGGGGAGT
CCTGTGAGAACCAAGACTGGAGGAGCACCCTGGACTGGATAGATAATGGGTTGGGCCATTGCATAAAATA
AAAGAGTGATGGTGCCAAGGACATTTGAGCAATCCCATGAACTATCCAATCTGGGGTCTTAGTTAGGTTT
CCACTGTTGAGAAGAGACACCATGGCCAAGGACAACATGCAATCGGGGGTGGCTTACAGGTTTAGCGGGT
CAGTCCATTATCCTCAAGCAGAGGGCATAGCAGTGTGCAGACAGACATGGTGCTGGAGAAGGAGCTGAGA
GTTCTACATCTTCATCTAAAAGAAGCCAGGAGCACGGTTGGTGATTTAGCTCAGTGGTAGAGCGCTTGCC
TAGCAAGCGAAGGCCCTGGGTTCATTCCCCAGCTCCGAAAAAAAGAAAAAAAAAGAAGCCAGGAGCAGAC
TGTTTCCCTCATGGCTGGGAGAAGGATTTCAAGAACTCACCCCCACAGGGACACACCTACTCCAAGAAGA
TCAACCTCCTAATAGTGGCATTTCCTGGGCAGTGCATATTCAAACCACCACAGGGTCTCTTCACATATAT
GATAATAGTACCGTTGTTTTAAAGTCTTGCTTAAAGACTCATGATGTTTGCCTGAAGAACATTCATTGGA
TCTTGGTGGCTCCAAACCCCAAGAACATGAAGTCCTGTATCTCCCTGAAGTATGAAATTGGCATATGTGC
ACAGCCCCTCCAATCCTCTGCAATATCATAGTGTTAAGGGTATGCAGCTCCAGAGTGCAGCCTCGTAAGT
GCCGGCATGTGTGAGTTCTTGAACCGCACACTCAACAGAATCAGGCTTGTGCCTTATGTACCTTTGTTTA
TGGTTCGGAACTCTGGCCTAGACGGATGGGCAAGTAGTCCGGGAAGGAGGATTGCTGGGTGCAACCAAAG
CCATGAAGGTATATGATTTAATTACAGTTTCTTCCTGTACACATGAGAGATGAGGTCACTCTGCCCAGCC
AATTGCAAAAAAAAAAAAAAAAAAATAGATCATGAGCCCTGAACAGATTTAAATATCCATATGTACACAA
CAATCATTGCTTTTTGGTGCAGAGATGCCAATCCTTTTTTAAGCACCCAGGGCAAGATCATGCAGATCTG
GGTGTTTGGTGTGAGAACACCTCTATTCCTGTGGAATCCCCCTCACGACGACTAAGGTGGCCACATGATC
TCAAGTTCACCACCATTCTGCTCAGCCCCATAACAGATGAAGAAAACACATGATTTGGGGAGATGAGATG
GGCAGATTTTAGACCATCTCCTATGCATGGCACAGAGCAGCGTTGAAAGGCCTGGAGAAGACTTGGCTGA
CCCCAGGACTTTTCTCACAGAAACAGCTGACAAACCGCCCCACAGTGTTCCATTTATGGGTATTTCCTTC
AATAACAGAGAGTTTAAAATTGCACCCTTTCCTCCCCTCCCTCCCGCAGGGATGGCTGGCGGGCCCACGG
GCCACCAGGCTTCCTGTAGGAGAAGCCTCTCTGCTTCCCTCAGAGCAGCTCTCAAAGAAAATAAATAGCA
TGTGCTCATTATTCAAATAAGGCTTAACTAATGCAGAACTTGCCCCCCCCAACTTACCAAGACACCCATG
GTAATGAACTCCCAGCTCTCTTCCCCTGCAGTTTGTGATGTCAAGCTGAAGAGCTGCATGTGACAGCAGC
TGAGAAGCTGAGGACCTGACAGCAGTTTGAACTCACAGTCTCACAGCTTGCAGAAGTATCTCGGCCCCAA
AGCCTGTGTTCAGCCATCCTTTCAGGGGTAAAGGTGTGTGGTTGGTGACATGCTCCCCAGAGAGCCTCTA
AGGTTATAAAAGAGGCTCAACTCAAAAGATGTTGAGAGTGTCTCTAACTTACACACCTGAACCTGAACCT
GACAGGCCTAATTCCAGCCAAAACATTTCATATATAGTACAGCAAAAGGCACTGAGTCACGCTGATCTTT
ATTCATAGCCTAACGTCCTTGCTCAACTGATGAGAACACACCTCCAGAGTCGTGGAGGAAGCAGCATTGT
CCCTGTGGTTCGAACAAGACAGGATAGAGGAACTGGAGAGTTAAGGGTGATGCTAAAATGGAGAGAAGCT
AACTTCTGGGGTCTAGCCTTTGTCTCCTGATGGCTGAGCATCAGAAACATCAACGCAACTGATCCAGCCA
AGGCTGGCTGCAGAGATAGTGCACATTTTACTAAAGATATCTCAATTGAGGCTGAGAAACCCATGGGCCT
GAAGAGATAGCCCATCAGTTAAGAGCATGTTCCAAACTCACAGGGAAGCCAAATTCTGTTCTTAGGATCC
ACTTAAGCATCTCACAGCTGCCTGTAAATCAGGTCATGGGAACCTGAAGTCCTCTTCTGGCGTCGAAGGG
AAACTGCAAACAATACGCATGCATGTGCATGCATGCACACACACACAATTGAATCTGTCCTTACTGAGCG
TCAGGAAGTATATGGCTTCTGGTTTCACGCTGTTAAGAATCCACTCTTATCCCAAGACCAAACAACGTAA
CTCATATAACCATCTTGGAACTTTATTTACAAAAAAAGAAAATCATCTAAGAGAAACAAGTGACGGGCTA
GAGAGATGGGTCAGTCCTAAAGAGCAATAGCTTCTCTTGCTGAGGACCCAAGTTCCATTCCCAGCACCCA
CCTGGCAGCTCACAACCATCCATGAGTCCAGTTCGAATGGATCAGACACCCTCTTCTGATATCTTAGGGT
ACCATATGTATATAGCACATGCACATAGGTACAGGTCCATATAAAACAACAAAATAAATCCAAATAATTT
TAAATAAAAACAAGTATATTCAATCACTACATTTTACCTAATTTTTAAACTTCACGCTGTCCTTCAACCT
TGCTATAAATTATATCTTTTAACAAAGGTGCCTGAAAAGCCACAGAATTGTGTATAAAGCTCTCTCTAAA
TGCCCATGTTCAAATCAGAAACAGTGACAGTCACCTTCTCTGTGTAATAAATTCACTTATTTCCCTCTGT
GGTGTAGTAGGGGATCCAGCTTTACCTGAATGGAGGTCTCTGAATGGGACAGGAACTGCTCAGGCTCTGA
CTGCAGTATCAAGTATCCCCACCACTACTGACAATGGACAGAGTCCTCCCCATGGGTCCCACAGACTCCA
GATGCTGGTACAATAATCGAGCCTCTTGATTTCCTTCTCTGTGAGGTAAAGGTATCGATTCAACTGGAAT
TCATCCAGAACATTCAAGAGTCTGCAACATCCTGCAGAACAAAGCAGCCTCTCTGGCCCTCTCTATGGTC
CTGAGAACATCCACGATGTCCAGTTCACTGAGAAGATGAGGGCACCCTGCCATTGCCACAACCTCCCTGG
GAACAGAGAGGGTGGGCAGAGGAGGCAACCACTCTCTTTTTCCCATTCCTCATGGTTTCCATTCCTTGCA
TATTAATCATGCAACTTGCAGATTCTTCAGACATAACACCAGGGGCTGTGAGATGGCTTATTACCTTAAG
GATTCACGGATCAGAATATAAATTCTCAGCCCTGGGCACTCTGTCTGAAGCCACAGTCATTCCGATGTGG
ACTCTGCCAAGAAGCAGACATCCGGCTGCCCTGTACAGGGAAATACTGAAGCCCCTCCCCCTTTCAGTCT
TACATTCACTCACTAATCAATAATAATGGGGCTCAGTGCAGAGGCCACTGGCTTGAAGAAGAGCATGAGA
ACATCGAGTTTGTGCTAATTCAGCCTGATCACACAATGTTTCCGTGATGTCAGAGACATGGTATCCAGTA
TACCACCTGGACCATTCTCTCTCTAATTTAACACCTTAATTGGAAACTCCATAATGGGAGGGTACTGGAG
AAAGTCCAGGGTAGAATAAGTCCTGCCAAGTCCTCAATATGGAAGTGGTCCCACAGCCACAAACCCTTTT
CACCCCTCCATCCACTTAAGCCTGTGATTCATGAATGATATTAATAGAAACCAACCAGGCATGGCCATGC
CTACGGTGATATGTACAGCCAGAGATGTCTCCTACAGTGGTTGTATTAGAATAACCATAACCCAAGAATG
CAGCCCACTCAACAGTGCCAGATCACCTACACTAACAAGGCTAGTGGAGGTGCTGGAATAGACAGCTGGA
CCTTAGGCTGTGCCTAAGGTAGTCCTGACTGTAATTGATCTGTTACTTCCAGAGGGGAAACTGAGGAATG
TGATTAGTTTCAGATGTGGACCTCTCAGCTTTGATATTGATGCCTTTGTTAGTCAGTGTCTGAGATGGGC
CAGAGGACCTGGGGAATCTGGCTTGGGACAGGAGAGATGCTTTCATCCTAATTCACCATCGTTCCCCCAA
CTTATGACAACATGGTTGCCTGTTCACTTGATGCTGTCCTGGCCAGTCTGCTGGCTAACAGAGTAGGAGC
ACCTCTTCCTCTGCATCCAGCAAGGTCTATGTTCAACCCACTTCCTCCCCCAGACCTCCATCTCCCATTT
CCTATGAGCACAATGGAACTTTAAAGAATTTTATGGCCCCCCAAATGAGGGAAACAATGTGGTATTTGTC
CATTTTGATTGGGATGGGCCCTCCCAATGTATGCCCTTCTCTATTTAAAAGATCACACACCAAACAGACC
CACACAGCCTTATCTCTACCCAGAAGCTCAGGAAAATAGTCAAATTACAAAGAATCTTGAAATCCAGCTA
TCCACCCTGTTTCCTGCTATGACCCAACACATGAACACACACACACACACACACACACACACACACACAC
ACACACACACACACACACAGACACAGAATCTGGCTGGCCCTTTCTTCTCCTAGACTAGAAATTGTAGGTA
ATAATTTCTGCTTTACATGTTCCCAAGGATCCCTGTGCCATGTTCTATCTGACCACTGAAATGACTTGAT
GCATTAGAAAACATGATTTGCCAGAGTTGTGGTTTTAGGTGCAGGGGACAGGGAGTAGGCACAGTGGCCA
ACCTCACTGTACCCAATGCTATCTTCTTTTGTCCTAGTTTCCTTGGACAAAGTCAGACAGTATGGTGTCA
CTACTCTCCTGGAAACCCATGCCCACAACTTCACCTGTGAAATTCCTTCTCTTCCTCCAAGGAAAGGACT
TCTTGGTATTTGGAAGCCTGAGGCAGGGGAATAATTTCAAGCAGGGGGCCTGCCTAGGCTATATAGTGAG
TCACTGTCTTGAAAGGGGTAGTGGAGGAAGAAGGGGAAGGGAAAAGGAGCAGAAGGAATCAGAGGGGTAA
GGAGGGATAGAGGGATGGGGTGCTGTAAATATCTATCTCCAATGCTCACCAACATTGCTATAGATTTCAT
AAACTCCATGAAGAGTCCCAATGTAAGGGTGCACAGTCATTCACCGAACACACACACACACACACACACA
CACACACACACACAGAGTCATCTCATGCAAAGCCTCCATCGAAAGAGACAGCACTCAGCTTAGGCTCAGA
GCCTCTCGGTGAATGGCAGTCAGGCTGAGGATTTGGACACCGTGCCCATAGGACTCGGAGGCAACACATC
AGTGGATACCTGCACACCATGCTTACTGTGGCACCATTCTCAGTAGCCAAGATGTGGAATCAGCCTGAGC
ATTCATCAATAGACCATTTAATAAGTCCTTCCTGGTACACATACAAAATGGAATTTTATCCAGCCTCAAA
AGGGATGGAATTAAGTCTTTGGTAGGAAACTGGAGACCACCACATTAAGCAAAATCAACCAGACACCGAG
AAGCAAATACTGTAATTTTTGTCTCGTTTGTGAATCCTGTAATTCTTTACAGAATCTTTATAGGTTCTTA
ACAGAACCAAAAAAAAAAAAAAAAAAAAAAACCAAAAACAAAAACAAAAAACCAAAAAAAAATACCCAAA
AGTGTCCATATGTCATGAAGGTAGACAAAGGCCTGGAGAAGGAAGGAGACTAGTCATGGGGGTGGGGGAT
GGGTGTGAGCAGGAAGGTTGGATAGGGTAAAGCACATGACATTGCTAAAGGAAGTTGTCTTGATGCAATC
CAGCACTGTGGATAATGAATAGACACTGATATAAAAATAATGAAGAAGGAAAAAGAAAAAGGAAAGTTTA
CAATTTCAGCTTCAGAGACACTGATGAGGCTGAGGAATGCCACCTACATTCCAAATGCACCAAGACCTTT
GGCCCCCTGGCCTGAGATGGCTTAGGTATCATTCCTTTGCAATTTCAAAACACTGGCTCAGCCAAAAATT
AGCATTCAACATACACTACAGAAGCCAGGGAGATAGCTCCACAACTAAAGCACTTTCCATTGAATCAGAG
AGACCTAGGTACAACTCCCCTCCCCTGGAAACCCACATGAATGGGGGTAGGGGTCAAAGGGGGTGGGTGT
GGAAGTTGCCTATAATTAAAGCCTGGGAAGGCAGAGTTAGGGAATCCAGAGAGGAAAGTGGTAAGCAGAA
CTGGTCATATCAATGAGTATTCTGAATAGATATGTATATTCCAGGAAGAAAAAAGTAGCCTATAGTGATA
AAGGCATCATCATGATGCCTTTGAATATGCTTCACCAGGGCTTCTTCCAAGCCTGACAACCTAAGTTTGA
TACACAGGACCCACATGGTGGAAGGAGAGAGCTGACCCTTACAAATTGTCCTTTGACCTCCGTGTGTTTG
TGTGTGTGTGTGTGTGTGTGTGTGTGTGTGTGTGTGTGTGAGCTTACAGATTAAAAATGAACAATTTCCT
AGAGAGATACCAGGCACTGAAGTTAAATCAGGAACAGATAAACCAGTTAAACAACCCCGTAACTCCTAAG
GCAATAGAAGCAGTCATTAAAGGTCTCCCAACCAAAAAGATCCCAGGTCCAGATAGGATTAGTGCAGAAT
TCTCTCAGACCTCCATAGAAGACCTCATACCAATACTATCCAAACTATTCCTCAAAATTGAAACAGATGG
AGCACTACCAAATTCCTTCTATGAAGCCACAATTACTCTTATACATAAACCACACAAAGACCTATCAAAG
AAAGCGAACTTCAGACCAATTTCCTTTATGAATATAGACCCAAAAATACTCAATAAAATTCTGGCAAACT
GAATCCAAGAGCACATCAAAACAATCATCCACCATGATCAAGTAGGCTTCATTCCAGGCATTCAGAGATG
GTTTAATATCTGGAAAACCATCATCGTGGTCTATTATATTAACAAACTGAAAGAACAAATCCACATGATC
ATTTCATTAGACGCAGAGAAAGTATTTGACAAAATTCAACACCCCTTCATGATAAAAGTCCTGGAAAGAA
TAGGAATTCGAGGCCCATATATAAACATAATAAAAGCCATATACAGCAAATGAGTTACTAACATTAAACT
AAATGGAGAGAAACTTTAAGCAATCCCACTAAAATCAGGGACTAAACAAGGCTGCCCACTTTCTCTCTAC
TTATTCAGTATAGTTCTTGAAGTTCTAGCCACAGCAATTAGACAACAAAAGTAAATCAATGGGGATACAG
ATTGGTAAATAAAAAATCAAAATATCACTATTTGCAGATGATATGATAGTATATCTAAGTGATCCCAAAA
GTTCCACCAGAGAACTATGTCAGCAAATTGGATGGGTATAAAATTAACTCATATAAATCAGTCCCCTTCC
TCGACATAAAAGAGAAACTAGCCGAGAAAGAAATTAGGGAAACGACACCCTTTATAAAAGACCCAAAAAT
ATACAGTACCTCGGTGTGACTTTAACCAAGCAAGTAAAAGATCTGTACAATAAGAACTTCAAGACTCTGA
AGAATGAAATTGAAGAAGACTTCAGAAGATGGAAAGATCTCCCATGCTCATGGATTGGCAGGATTAATAT
AGAAAAAATGGCCATTACACTAAAAGAGATTGACAGTTTCAATGCAATCCCCATCAATATATCAATCCAG
TTCTTCAAAGAGTTAGACAGAACAATTTGCAAATTCATCTGGAATAACAAAAAACCCAGGATAGCTAAAA
GTATTCTCAACAATTAAAGGACTTAAGGGGGAATCACTATCCCTGAACTCAAACAATATTACAGAGCAAT
AGTGATAGAAACTGCATGGTACTGGTACAGAGACAGAAAGATACACCAATGGAACAGAATTGAAAACCCA
GAAATGAACCCACAGACTTTTGTGCACCTGATTTTTGACAAAGGAGCTAAAACCATTCAATGGAAAAAAT
ATAGCATTTTCAGCAAATGGTGCTGGTTCAACTGGAGGTCAACATGTAGAAGAATGCAAATCGATCCATG
CTTATCACCCTGTACAAAGCTTAAGTCCAAGTGGATCAAGGACCTCCACATCAAATCAGATACACTCAAA
CTAATAGAAGAAAATGTAGGGCAGCATCTTGAGCACATGGGAACTGGAGAAAGTTTCCTAAAAAAACACC
AATGCCCTATGCTCTAAGATCAAGAGTCGACAAATGGGATCTCATACAACTTCAAAGCTTCTGTAAGGCA
AAGGACACTGTGGTTAGGAGAAAATGGAATCCAACAGATTGGGAAAAGATCTTTACAATCCTACAACAGA
TAGAGGCCTTATATCCAAAATATACAAAGAATTCAAGAAGTTAGACCGCACGTAGACAAGTAACCCTATT
AAAAAATGGTGTTCAGAACTAAACAAAGAATTCACAGTTGAGGAATTCTGAATGGCTGAGAAAGACCTAA
AGAAATCTTCAACATCTTTAGTCATAAGGGAAATGCAAATAAAAACAACCCTGAGATTTCACCTCAAACC
AGTCAGAATGTCTAAGATCAAAAGCTCAGGTGAAAACAAAGGCTGGCGAGGATGGAGAAAGAGGAACACT
CCTCCATTGTTGTTGGAATTGCAGACTGGTAAAACTATTCTGGAAATCATTCTGGAGTTTCCTCAGAAAA
TTGGACATTGAACTACCTGAGCATCCAGCTATACCTCTCTTGGGCATATACCCACAAGACGCCCCAACAT
ATAAAAAAGACACGTGCTACTATATGTTCATGGCAGCCTTATTTATAATAGCCAGAAGCTGAAAAGAACC
CAGATGCCCTTCAAAAGATGATTGGATACAGAAAATGTGGTACATCTACACAATGGAATATTACTCAGCT
ATCAAAAACAATGCCTTTATTAAATTCATAGACAAATGATTTTTACGGAAAATATCATCCTGAGTGAGGT
AACACAACGACAGAAAAACACACATGGTATGCACTCATTGATAAGTGGCTATTAGCCCAAATGCTTGAAT
TACCCTAGATGCATAGAACACATGAAACTCCCGACGGATGATCAAAATGTGAATGCTTCACTCCTTCTTT
AAAAGGGAAAAAATACCCTTGGCAAGGAATAGAGAAGCAAAGATTAAAATAGAGACATAAGGAACCCCCA
TTTAGAGTCTGCACTACATGTGGCCCATACATATACAGCCACCCAATTAGACAAAGATGGGTGAAGCAAA
GAAGTGCAGGCCGACAGGAGCCGGATGTAGATCTCTCCTGAGAGACACAGCCTGAATACATCAAATACAG
AGGCGAATGCCAGCAGCAAACCACTGAACTGAGAACAGGACGCCCGTTAAAGGATTCAAAGAAAGAACTG
GAAGAGCTTGAAGGGGCTTGTGACCCGTTATGAACAACAATGCCAAGCAACTAGAGCTTCCAGGGACTAA
GCCACTACCTAAAGACTATACATGGACTGACGCTGGACTCTGACCTCATAGGTAGCAATGAATATCCTAG
AAAGATCACCAGTGGAAGGGGAACACCTTGATACTGCTAAGACTGAATCTCAGTGAAGGGGATTGTTGGG
AGGGGGGTTAGTGGGGGGATGATAGTGAGGGAAACACCCATATAAGAAGGGGAGGGGGAGGGGGTAGGAG
GATGTTGGCCCAGAAACCGGGAAAGGGAATAGCAATCGAAATGTAAATGAGAAATAATCAAGTTAATAAA
GAAAAAAGGAAAAAAATTCTAACACAATTATGCATATCATTCATTCTGCACTCGAGGGTTAGTGAATTTC
AGTGGGATCAGGTCATGGGGTGTTTTCTTTCTGATGAATGTGTCTCCAAGTGTGTTAAAACAAAAGGCTT
TGACTTGTCCTAATTTAAATTAAAATAAATTACTAGTCTGTTAAGAGAGATTATGACAGAGCTTGACAGT
CATTAAGAGGGTCTAACTTCAGCACTGAGCCAAAGGGTTACAGGGAGAGGATAATGGAAAGTGATGGTTA
CTCAAAAAAAATTGGAGAGAATTGACTTTGTCAGCTATCAGCTGGTTTTTGAAATTACATTGGCAGAAAA
ATGGAATGGATATGGGGTATTGAAGGAGACAATTAATGAATCAACATACCAAACTTTTGGAAATAATTCA
TCTCAAGTATAGATTGAAGATGGAGAAACAGATCACACCTAATATAGTCTTAATGTACTTCTAGAAATTT
TAAATCAAAAAGTTGGAGAACATATAGAATCTTTCCCCAAACTGAACAATGATGATTTGCATCCTTTCTC
TCTTCATACAAAGAAAATATTCATGGAATGGGTTTTGAGAAGGCTTAATTTCCCAACGAAGGAGAATCAC
TGAGATGCAGGCCTGGGCTAAGATGAGGTTCGTTGGCATGCGTTCCATTACACATTCAGACATAGTTACT
GTGTTTCTATGACTCTTCAAATGTGGGCTTGATTAGACTAAGTACACTCTTAATTGAGGACATGTTCTCA
TCTGTGACATAGATGAGGTACACTGATAATTGTGGATATTATCTCATCTGTGACATAGACTAGGTACACT
GATAATTGAGGACCCTTTCTGATCTGTGACATACACTATGTACACTGATATTTGAAGGACATTTTCTGAC
CTGTGACATAGACTATGTACACTGATAATTTGAGGACATTTTCTCATCTGTGATATAGAGTAGGTACAAT
GATAATTGGAGGACATTTTCTCATCTGTGAAATAGACTAGGCAAACTGATAATTGGAGGAATTTTCTCTG
ATCTGAGACATACTGTTCTTCTGTCTCTTGCCAGAATATGTCCTGTGCAATGGGAACCTCTCTCACTTAT
TTTTCTTCATTTCCGGAAGGCAGTTGCACTATGATGTTTAGAGATAGCATCTACTTTGACGTGTGATGTG
CAGTGAGCCATTTCCAAGGAGTGTCACTGTGACTTGGCTTGACAAGCAATCACTTTCTGCTACAGTAAAC
CATTCCCCATCTAGCCTGACGCCTTGGCTCTTCCAATGCATTTCGAATTGTGGAATTCATTTTTATACAA
ATGGCCAACACTGTAACTACATTTCAGGACTTTCTTTACTCTGTCATTAGACTCCGGACAAGATTTTAAA
TTTATAAGGTATCTTTCAATCTAGGTTTCAGAAAGTCTTTTATGTCAACAATAACATCAGAAATTTCCAA
ATCTACCCATAAAACTTGCATTGGGTTAAGGAAACCAATGAGCCTTTATTATTTTGATCATTCGTACAAA
GAATTTCTGTTCCATCTAACTGATACAGACATCAATTGTACTGTTACTGTGTTGCCTCAGTGTCCCTACT
GCATTGCACCTAGACAGAGAGTTCACAATAGTCCAGTTCTGTAGCAATTCACAATGTTGCATATCCAAAT
ACAAAAGAATCCCATCCCCTCTCCTTGAGTTTCTCACTATCAAACATTCTGTTCTATTCTTCAAATCAAA
ATATATTATAGGCCACATATTTACTGAAGTCATCTTGAACATTTCAGCATTTTAAAATATAACCTTTATA
GCAAAGAAACAGAAGGGCAGGGGATGTTACCATTTTGTGATTAAAAAAACAACAAACTTAAAAATATACA
TAATGAAAATCGGGACATAACTATTTCTAACCAGGCAACTTCGCTCTGATATGTCCTCAAATGATCAACA
CTATTTTTATATCAAATATTTATTTCTATTTATTTCTCAATATTTTATGCCATGTTTTAATTTCTGATTA
TGTGGAATCAGAAAAAGAATGTATTATTCTTTAACACAAAAGAAATAAAATAACTTACCTTGGGATACAT
AACCCTGAATATTCTACATTTTTATGAGGAATAAAATAGCATATAGGTAAAATTATTGTGTCTGCATGTA
GATTAGAAATTAAGTTGTTATAAATATAAAGTTGGGATCAGAACTTACCTTACTGTGAAAAGCAAACTAA
AGTTTGTGTATCTCCTCTGAACAAAGATGCATCATCATCCTTTCTCATGTGTAGGTCTGATTTACAGAAA
CCATTGCTAGGTTTTTCATGTAGGGACATGAAAGAAAGTGAAATTAGTGTCTCAAATTATTATCTTATTT
TAATATAAACTATGTAGACATCCTGGAAAATATACTGATTAATTTAAACTTCACATCATTTCTTTAGTGG
TAAATTAATTTGCTTTTCAAAGAACTTTTGGAAGGGAGTTCAAAATGGATTTAAGATAAGAATAACTGCT
GTGCAACTTTCATGACATCATTGGGTCCATGACTTGATGCTGGAAAGTTGGACTCTAGTTATCCACTTGT
GAAGTGTGACATATACTTGTGCAGACATATATGCAAATAAACATAGAGATGCACAAACATTCACACATGA
AGCCAAACACACTACAAAAAGAAATAACTTTCAAAGGTGGCTTTGTTTTGTTTTCTTTGCTTTATTTGCT
TTCATTTACTAGTAATGACTCATGCCTTTAATTATACCATAAAATCTGAGAAGGGGCTGACAAGTAGGAG
ACCAGAGCTTCACATGTGAGAGCTTCAGAGCAGTTAGTACAAGGCTAACATGAAAAACAGGAGAACGTTT
CTCAAAATCCTAAGAGCTTGAAATATAAATCAGGGCCTGCCTGGCACATAGTAGGTTATGACTTTGATCT
TCACAACTGAACTTTTTCATTCAAATTTCAGGTAGTTCTCTATTGAATGATTTTCAAATAACCAAATTGT
GATAATTTTTAGAATTCGTTTGTGTTCAAATGTAAATCTCCTAAACTCTAAACTTTATCTCTGACTTTCT
AAACTAGAAAAGGCACAGGAACATTCAGTATATCTGGCCTTATATGTTGTACATTTTCATTTTTAATGGC
TTTTTTTATAGCATTATAGTGTTCTTGGATTCACAGATTACGTCCTTGGAATATTATGGGATACAGACTT
AGAACCTTTGTGTCAAACCTTCACTGGTTCTTTCACACAATTTATCATTCCTCTTTCAGGTGACATAAGG
AGCTGTTGATGAGCTGTGGCTAAGACTAATTGTGGATTACAATAGTGTCAACATCCTTCTCCAATGTGAA
GTCATATATGTTCCTTAAACACATTCTTGAAAGATACTTTCCATAATTCACGGAGTTTTCATTAGATAGC
TACATTCTTTCTTTTTTGGAGGATGTTTTTGAAGAATATTCTGGCATTTATGTCAATTGCTATCCCTCTT
TCGTAGAGAAAAAATAGGCATAAGAAAAATGTATATTGTGAACATATTTCTGCAAGAGGTATCTTGTATT
GATGAAGGTGAAATAATGAGATTTGCCATGCTCTCTGTGACTGCTCCCACATCTCCCTTCTCCTTTCCCC
ACAGTGATAATATTTACTCATTTACATTTCTTCTCCCCTTACATTTGTTTATTCATTAGTTATGTGCTCA
AATGCTACAGTATTCGAGTTAGTTGAGTGGACAATTTTCAGAAGTGACTTATTAGCTTCTGCCATGTGGG
TCACAGGGATTGATCTCAGCAGTTCAAGCTCAGCTTGGCAAACAACCACCCTTAGCCAGGGAACCTGTAT
GCAATCGCAAATTTAATATTTCCTAATACTATCTGAGAGCATTTTTATGACTTCAGAATTAGTACCTGGA
TTATTTTAGTGGAAAGTGATTATGTGGGAATTAATTTTGTACTTCATAGCCACAGCGCTATAATGCTACC
CATTCTTCTATTTTCTGCACTACTCATCACATTTGAATATGTGTTTTAAAAAACCCTGCTTAGACAACAA
GCACAACCTCTGCTGATAATATTTTATAGCTTTCTTATGTTGATGGCTATGTCTCTACATCATTTTATGC
TCACGGTTTTGGCATAGTGATTTCTCTTTAATTTATATTTATGATGCACATCATGGAGACCCTTTTGTTT
TGGCTCTTTGGATGATAGTGATTTCCCTGGTATTATTTCATTGAGGACACGAACACTTACCGAACATTCA
CATATTTACATTTATACTGTATATTTTTGTCTGGTGATTTGACTATACTATTTATTGTGAAGCGGAAAGT
AATCTCTAGTGAAGTAAAAGTCAAAAAGTGTTTAAAAAATTGACTACCTGTATTCTTTTTAACTATCACT
TATTTTCATAGTAAGATACAAAGAAGCCTCTCTCATCCTAGTATTTACTCTTACTTATGTAAAAAATTAA
TTAGAAAATTAATTGAAATTATTTAATACAGTCATTTTTCAATGCTTATAATACCTAGATATAATACTTT
AGCCATGAGCTTTCTGAACACTCCTGCATACTATAGAGTAAATACATTTAGTTTGCATGAGAACTCCACA
TAAGAGACTACAAAAATACCTCAGCTATTAAAGGCTTGTGACCCAACCAAAATGTCAATGAAACTGAAAT
TAGTCACTGTATATTAGGTGTTTTTATTGAAATAGTCACATATTAGCTCTTTGCAATTCTCTACATCTAT
CAGGTCTAAGTATAATGATAGTTAATCCATCCAATTACAAAATTCACCATTAGAGCTAATACCTTATTTG
AATTATATAACATGTGTTTTGGTTTCATCTTCATATTCTATACCAAAGGAAGCATAGTTAGTGCTCTCCT
ATAATCAAATAGCCACATCATCTGTGGTAATCTGGTATATTAGTAAAATATCAAAATCGGTTTCTTTAGT
TCATTTACTTTGGAGATATCTAATCTCTGCAGAAATGCTGAATTGAAATATAAATTAAATAAACACACTG
AATAAAATCTTTATAAAAGATAAATGATATAGTAAAATAAGTTATAAAACACAGAAATAAATCCCAAAAT
TAAAACTAAGATTAGCACCACCAAACACCCAGCTCACTGAAAATAAAGAACATGGACCCATTATATAAGT
AAGTACCTGTGAGCACATGCTTGACAACACTCTAAGTTCTTTCTCTCCTTTATATTATGGGAGCAGAGGT
AATGGTTTCCCCTAAGTTCTCAGAATTATCTATGGTTCTTCTTAAGATGAAACAAAAAATCTAGAATGCC
TGTTTATGGAAGATGAGGTTTTTTTTCTTATTTGCATTCTTAATGTATCATAATCAATGAAATTCTAGAT
GCCTAGTGAAGATGTGTTATATAAATAAATGATGAAGAAGATTCAATTTAAAATTATATTATGTTTATAA
GAAGAATCTTTCCACTCAATTTCATAATCCATTTTATATAATACAGACTCTGTCATTCTCCTACACAGAT
TTCAGTCAGGATATATCTTAATACACCACACTTATTCAAGTGTATTTGGTATCTATTTGTATCCCCCTCC
CCATGACAATCCCCTCAATAAATATTTCATATACAGGAAATGCCTACCCTGATATTTCCATTTATTAGGA
GGATACTATCAAGAAGATACAAGCTTCCTGTTTCTGGCTGCACCCAGACATCCCATAGTACAATAGATTA
CTGAACCCAAATTCTGTGGGGAGAAAGCTGGACTCCCAGAATCATGGACAATTTTGAGAACTTAGGGGAA
TCCATTACCTCTGCTCACATTCCTGTGCTGAGAGGAAGCTGCTTAGAGCCCTATGCATACAGGAACCTAG
GGAAAGTAAGTGAGGGGATCCTTCCAGTATCTACCTGTGCCCAGAGATGGAAGCCAGTGGCCAGGAAAAG
TAACATGACTGAGAACACAGGCGAGAAAAACCCTTCTGCTCCAAGCGACCAGGATGGAGTCCTCAGGATA
CAGAAAAGAAGAGCAGTCACGGACAGGACACTTCCTGTTTCTGCCTGCATCCATTGCTGACCTGGTCCTA
CATATCTCTGCACCCACATTTTGGTGGGAGAAAAGAAGTCTATAGGAACAGTGACAAAGTTTGACAGGAT
GGTCAACCCACTGTCAGAGACAGCAAGACCATGAAACACCAGAGAAAACCTGATGACAAGAGTCAGACAC
AGGAACCTAAGCAACAGAAACCAAAACTACTTGGCATCATCAGAGCTCCCTTATCCAAAGAAAGCAAATA
TTGGACATCCCAACAAACTGAAAAACAAGATATGGATTCAAAATCATTTTCATGATGATGATAGAGGCCA
TTGAGTAGGGAACAAATCTTCAAGAAATACAGGAAAACACAGGTAAAAAAAGTAGAAGCCCTTAAAGGGG
AAACACAAAATTCCTTCAAGAGTCACAGGAAAACACAGTAAAACAGATGAAATAATTTAAAAAATCTAGG
ATCAATAAGTGGAAATAGGAGCAATAAAGAATGCACAAGGAGAGACAACCCTGGAGGTGGAAAACCTAGG
GAAGAAATCACAAGTCATTGACAGAAGCATCAGAAAGAGAATACAAGATATAAAAGATAAAAATCTCAGG
GGCTGAAGATACTGTAGAAAACATTTACACAACCATCAAAGAAAATGTAGAGCTCAAAAAGCTCCTAATG
GAAAACAACCAGGAAATCCAGGACACATTGAGAAGATCAAACTAAAGGAAAATGGGTATAAAAGAGAGTG
AAGATTCCCATATAAAAGGGCCAATACATATCAGCAAAAATTATAGGAGAAAACTTCATTAACCTAAAGG
GAGCAATGACTATAATAATGAAAGAATCCTACATTTCTCCAAATAGATTGGACCAAAAAGAAATTTCTCC
CTTCACATAATAGTCTAAACACCAAATGAACAAAACAAAGAAAGAATATTCAAGGCAGTAAGCGAAAAAG
TCAGGTAACATATATAGGCATACCTATAAGTATTGCACCAGATTTCACAGCAGAGACTATGAAAGTCAGA
TCCAAAGTGGACTTTATAAAACACTAGGAGATAATAAATGCCAGCCCAGGATACTATCCCCTGTGAAACT
TTCAATCAACGCAGCTGGAGAAACCAAGATATTTTATGATATACTAAATTTACACAGTATATTTTCACAA
ATCCTGCCCTATGAAAGATAATAGATGGGAAACTCCAAAACAAGGAGGGAAATTACACCCTATAAAAAGC
AAGAAAGTAATACTCTTTCAACTAACCCAAAAGAAGAGAGACACACATTCATAATTCCACCTCTACCAAA
AAATAATAACAGAATACCACAATAAATATTCCTTAATATTTCATATCATCAAAGCTCAGTTCTCCAATTA
AAAAGACATAGACTAACAGACCACATACATAAAGAAAACTAGAATTTTGTTTCATAAAGGAAACACAGCT
CAGTGACAAAGACAGATAGTATCTCAGAATAAAAGGCTGGAAAACAATTTTCCAAGAAAATGGTCTGTAG
AAACATCCTGGAGCATACATTCCAGTATCTAATTTACCAAAAGTTATCAAAAAAAGATAAGGTCGGACAC
TTCATTTTCATTCAAGAAAAAATTCCACCAGGGTCAATTCTCTATCCTGAATATCTATATGCTACATCCA
AGGGCACCTAAATTTATAAAGGAAACTACAGTAAAGCTCAGGCTAACGAAATTGTCGTGGGAGACTTCAA
GAACCCACACTCAGCAATAGCCAGATCATGGAAGGGGTAACCGGAGACACAGAGAAATTAACAGATTTTG
AACCAAATGGATTTAAGAAATATCTATAGAATATTTCATCCTTGAACAAAAGAATATACCTTATTCTCAG
GAACTCATGGCACATTCTGAAAAACTGATCATACAGTTGGTCTTAAAAAAGGCATCACTAGATACAAAAG
AGTGAAATAATCCCATGCAATTTTTTCACCCTACCATGACATAAGGCTGGACTTCAGTAACAACAAAAAT
GTCAGAAAGCACAAATACACATGGACGTTGAACAATATTTTACTCAGTGATAACTTGGTAGAGGAAGTAT
TAAAGAAAAAAATAGAAATGTTTTAGAATTTAAGGAAAAGTAAGGCACAACAAACTCAAACCTAAGGGGC
ACAATGATAGTATAGCTAAAAGGAAAACTCAAAGCTCTGAGAGTAACCAAAGTGAAACTGGAGAGAGCAT
ACATTAGCAGCTTGACAACAAATAAAAAGGCTCAAAAACAAAAAGAAGCAGATAAACCAAAGAGGAGCAG
AAGGCAGGAAATAATCAAACACAGGTCTGAAATCAACTAAGGAGAAAGAAAAAGAACTCTACAAAGAATC
AATAAAACCAGGAGCTGGATCCAAGGGTAAATCAACATGATAGATAAACCTGAGCTAGAATGACAAAAGG
GCACAGAGAAAGTATCCAAATAACAAAATCAGAAATGAGAGGGAATCAAAACAGCAGAAACTGCAGAAAT
TCAAAACATCATCATACCGTATTATTGAAATTTATATTCAAGAAAAGTAGAAAATCTGGATCAAATGATT
AATTATCTATACAGGGAGCAGCTACCAAAGTTAAGTCAGGGTCAGATAAAATATCTAAACTGTACCATGA
ATCCTAAAAAATTAGAAACAATTATCAAAAGGCTCCCAATTGGGAAAAGATCCCAGGACCACATGATTTT
AGTAGAAAATTCTATCAGCACTTCCTAGAACCAAATACCACTATTGTCCAAACTATTCAACAAAATACAA
ACAGAGGAACACTACCCAATTCCATCAATGAAGCCACAGTTATGCTTATACCCAAAGCACACAAATACCC
AATAAAGAAAGTGAATTTCATACCAATTTCCCTTATGAATATTGACAAAAAATAGTAAATCAAATCATTG
GAAACCAAATTCATGAACACATCAAAATGATCATCCATCACTATCAAGGAGCCTTCATAACAGGAATGCA
AGGATAGTTCAATATGGAATTCCATCAACATAATCCACTAGATAAACAACTGAAAGAAAAAATTACATTT
TCATCTCACTAGATGGTGTGAAAGCTTTTGACAAAATAAACACCCTTTCATAGTCAAAGTCTTACAATGA
TAGGAGTTCAAGGCCCATCCTCAACAAGAGTAAGGTACTGTACAGCAAACCAGTAGCCAAAAATCAAACT
AAATGAGGAGAAACTTTAAGCTCTCCCTCTAAAATCAGGGACTAGACAAGGCTATTCATTCTCTCCCTAC
TTATTCAATATAGTACTCAATGTGCTAGCCTGACCAATTAGACAACAAAAGGAGGACAAAGGGATACAAA
TATTAAAGGAAGAGGTCAATATATCACTATTTGCAGGTGATATGATAGTATACTTAAGTGACTCCATAAT
TTCCACCAGAGAACTGGTGCAGTGATAAACAACTTCAGCAAAGTCCTGGATATAGAATTAACTCAAACAT
ATAAGTAACCTTCCATGAACAAACAGACAAAGAAAGAAATTAGGGAAATGACACTCTTCACAGTAATTAC
AAATTACAAAAAATACCTCCGTAAAATTCAACCCAGGCAAGGGAAAGTGCTGTATGGAAAGAACTTAATT
TCTCTAAAAGAAGAAAATCTCTGAAGATGGAAAGCCTTTTGATGTTCATAGATTGGCAGTATTGATATAG
CAAAAATGGACCTTTGCCAAAAGCAATCTACAGATTCAATGCAATCCCCAAGAAAATTTCAAAAAAATTC
TTCATACAGTTAGAAAGAGAAATATGCAAGCTCATTTAGAATAAGAAAAAAAAAACAAAGAAGTGGAAAC
TATTCTCAAAATAAAATAAATTCTGTGGAAGTCAACCTAACCTCAAGTTGAATACCCAACAATAGTGATA
AAAATTATATGGTATTTGTACAGAGAAAGGGAAGTAGAACACCTGTGTTGGTTCATCTAGATGTCAGCAT
GTAAATTAATGTAAATCCATTCATTCTTATCACGCTGTACAAAGCTGAAGTCCTAATGGACTAAGGTCAT
CCAGAAAAAAAGAGATATACATAATCAAATAGAAGAAAAGTGGGGAAAAGCTTGAAAACATGATAACCAT
GGAAAATTTCTTGAAGAGAACACCAAACCAGGGCCTTATGCCTTACGATGAAGTGTTGACAGATTCGACC
TTGTAAAAATGCAAAGTGTCAGTAAGGCAAGGAACACTGTCATTATGACAAAATGGCAACTAATATCTTG
AAAAAAGATCTTTGCCATCCTATATCTGAAAGAGAACTAATATTCAATATGTACGAAGAATGAAGAAGTT
ACACTCCAGAAAGTCAAATAACCCTATTATAAATGGGGTACAGATCTAAACAAATAATTTTTAGCAGAAG
AATTTTGAATGGCTGAGAAATATATAAAGAAATGTTCAATGTCATTATTCATCAGGGTAATGCAAATCAA
AAGATATATCAGACAGAATGGCTAACATCAAAAATTTGGTTAATAGCAGATGCTGGTCACAATGTGGAGA
AAGAGGAAGACTCCTCCATTATTGGTGGGATTGAAATGACGAACATTATTCCCGGAAATTACTCTGGGCT
TTCCTCAGAAAATTGGACATAGTATATGCTGACGACTTAGCTATCCCATTCCTGGGCATGTTCCCAAAAG
ATGCCCCAACATATAACTAGGACACATGTTGTACTATGTTTATAGCAGCTGTATTCATGATAGCCAGAAG
CTAGGAAGAACCCAGACGATTTGAATACATGAATGGATACAGAAATTGTGGTTCATCTACATAATTGAGT
GCAACTCAGTAATCAAATACAATGACATCATGAAATTCATAAGCCAATGAAAGAAACTATAAAATACCAT
CCTGAATGAGGTAACCAAATCACACACACACACAAAGAAACAAAAATAAAACACACACACACACGCACAA
ACCACACACACACACACACACACACACACTACGTCAAAACCTTGAATTATACAACATACAATTCACATAC
TGCTTTAAGTTCAAGAAGAAGGATGAAGCAAGTGAGGATGGTCTGTCTTATAGGGGGAAACAAAAATATT
CATAGGACATGATATGGAGATTAAGTTTAGAACAGAGATTGAAGGAATAGCCATTCTGGGCCTATACCAC
CTGGGGATCCAGCCTACATACATACAGCCCCCAAATCTAAACAATAGTGTTGATCCCAACAAGTGAATGT
GTACAGGAGACTGATACATCTGTCTCCTGAGACGCTCTTCCAGATCATGACAAATACCGAGGGTCGTGCT
TCCAGCCCACCATTAAACTGAGAACAGGGTCCCCTTTGGAGAAGATAGAGAAAGTATTAAAGGAGAGGAA
GTGCCTTGCAACCGAGTAAGGACAACAGTGGTCACAAACCATATCTCCGCGGGACTAAAGCACTTCCGTA
AGACTGCACATGGACAGACTGGTGGCTCTAGCTGCATATGTAGCAAAGCATGACCATGTTCTATACCAAT
GGGAGAAGCCCTTGGTCTTGCCAAAGCTGGACCTTCCAGTAAATAGAATGTCATGCTGGGGAGGCAGCAA
GGGGATGTTTTTGGGGAGGGGAAAACACCTTTGAAGAAGACAGGGCAGCGGAAGAGGATACGAATAGGGG
GCTTATGGATGGAGGCCACACACATACATCCTTTATATTTTTCTATGCCTTTAACGGCTCAGTGGCAAGG
CCACTTCCTATCCTCCAAGTGGCTAAACTATCCGCCACTGATATTCCCATGTTATTATTTGCTAAAATCT
ATATCCTAACTTTCTTGTCATGAACACCGTTGGGCAGCTCTCCTGGATCTGCTTATTCTTATGCTCTTCT
ATGTCAGCTGCTTCTCTGTCCTGAAAGTCTGTCCTGGAGAATCTCCATGCCTTCTTCCTCTCATGACCTT
TGTCCAAGCATCCTGAAACTCCTGCTCAGTCTGTCCTGCCTAGACACTGGCTATCATTATCTCTATTTTC
CAATCAGAACCAACTGAGGCAGGGTCCCTGATATATAAGTTCAGGACACTATGAGAAGCATGAGAATAAA
GTCAGCTACCATAACTATTTGTATGTGATTTCTGGAAAAAATATTCCCAAAACCAGAAAGAGATACCTAT
TAAAGTATTAGAATCATAGACAATATCAAGTAGAAACATAATAATAATAATAATAATAATAATATAGTAA
AAGTAATAACAATAAATATAATAATTATAATAATAAATAATAATAATAAAATGTTATCATCATCATCATC
ATCATCATCAAAACCTAACTGAACAGAGAAATAAAAATACAAAAACTGTGAAGGAAAAAGTCTAAGTCAC
ACGTAAAGCTGATCACATGAGACTAACACCAGGATTTTCAATGGATATTCTAAAACATAAATGGGCTTGG
ATCACCTTTCAACACGTTTTCAAAGAATACAGATACTAGATTAGAATTTATTACTGAGCAAATGTATCAT
TCACATCCACACAAGAGGAGAAACTTTACATAGCCTAATCACCAGGAAGCCATGTCTCTACAGCAATCGT
AGTCTTAAAATGGGAAACCGAATTCTGAAATAAGGGATATTCACAAGAGGACAGAAATGGTAAATAACCC
TGTAGTAATTTATCCGAAGAGGGAAAAAGTATGTGGCAACAACAAAATAAAAAAGACCCATAAATACTCC
TCATTAATTACGTTAAGCATAGGGGTTGGGGATTTAGCTCAGTGGTAGAGCGATTGTATAGCAAGTGCAA
GGCCCTGGGTTCAGTCCCCAGCTCTAGAAAAAAAAAAAAAAAAGGAATAACGCTAAGCATTAACTGTCCC
ACACTAATAATATACAGGCTATCAGTTTGTAAAAGAAAACGGTTTATTTCTCCTGCATCCAAATAGCACA
TTTGTTTTAGATACAATTGCATAGTTGTGTTTAGAATGCAATTGCCCATATTTCTTTTTTTCTTTTTTTT
TCTTTTCTTTTTTTTTTTTTTGGTAAGTATATTTATTGTTCATTATTTTTTTATAAAAATCTAGATTTTC
TGTTTAATTGTAAGTATAGAATTTTCATTTAAATGTATTTGTTTTTTTTTTCTTTTTTTGGGGGCAGTGT
TCCTGTCCCCATCCACCCCCCATTACCGCCCTAACCCCAACAATGATGTTCAATGGGGGTTCAGTCTTAG
CAGGACCAAGGCCTTCGCCTTCCAATGGTCCTCTTACTAGGCTATTCATTGCTACCTATGAGGTTTCATA
GTCTTTGGGTAGTGGCTTAGTCCCTGGAAGCTCTGGTTGGTTGTCATTGTTTTTCATGTGGGGTCTCGAG
CCCCTTCAAGCTATTCCAGTCCTTTTTCTGATTCCTTCAACAGGTGTCCTGTTCTCAGTTCAGTGGTTTA
CTGCTGGCATTCGTCTATGTATTTCCTGTATTCTGGCTGTGTCTCTCAGGAGAGATCTACATCCGGTTCC
TGTCAGCCTGCACTTCTTTGCTTCATCCATCTTGTCTAATTGGGTGGCTGTATATGTATGGGCCACATGT
GGGGCAGGCTCTGAATAGGTGTTCCTTCTGCCTCTGTTTTAATCTTTGCCTCCCAATTCCCTGCCAAGTG
TATTCTTGTTCCCCTTTTAAAGAACGAGTGAAGCATTCACATTTTGATCTTCGGTCTTGAGTTTCATGTG
TTCTATGCATCTAGGGTAATTAAATAATTTGGGCTAATAGGCACTTATCAATGAGAGCATACCATGAGTG
TTTTTCTGTGGTTGTCTTACCCCACTCAGGATGACATTTTCCAGTTCCCTCCATTTGCTTTTAAATTACA
TAAAGTCAAGGTTTTTGACAGCTGAGTACTATTCCTTTGTGTAGATTTACCACATATCATAAGGCAATAT
TTTATATGCTAGAAAGCAAACTTTTGGGAGACATTATATTGTAAATTTAATTCATCCGTTTTAATTAGTT
TTATCTGAATGAATATTATTTGCTAATATGTTTGAATTTTAGGTAACTGTGTGTGTGTGTGTGTGTGTGT
GTGTGTGTGTGTGTGTGTGTGTGTGTGTGTGTGTGTGGGTGTGTGTTTGATAATTCAACTCTAATATGAC
CAGGAAATTGCTTTAGTGATAATGATAATTTATGGGCACTGAGATTTTTTTGTATATACCATATATATAT
ATATATAATGTATATATACTCTCTCTATATATGAAATATGTTCTGTATATTTTTCAAAGCACTGTTTAGA
TATGAATACAAGATTAAACCTTCTAATTGCATTTTTAGCTTTTTCCAACACTAATTTTCTTATTACGTGT
CTAGAAAGAAATACATGGAAGCATGAATCATCTCAACTTCAAATGTAGGTACACTCAATGTTATATCTTC
CTTTTAACATGATTGTTCATCTTTGGTCCATAAAAGATATATATATTTAATTTGCTCTATTTATATTAGA
AATGTTTGCTACAAAGTATATATTTATTCGTTGATAAATTCCTTCTGTGAAAAAATTTTAATAATAAATG
ACTTATGTACATTATTATAAAATCTAAGATCATTGAGTTTTTTCCCAAAATCCAATACCATAAAGCGTAA
ATATAAGAATCATTTCCTGACTGTGGCTATTAACCAAAAATATTTGATATACAAATCCTATAAACTTATT
TTGATATTATCCATTACAGTTTCTTCAAAGAGTTGTCCATCTTTTAATAAAGGGAAGTCACCAATTATGT
CAATAATTTTTTCATTCTATATTCCATTAAATTGTAAAATACATTTTATTTAAAGAAGTCATAACAAAAA
GGGAAATATTATATAGACAGCAAAAGAGACCAAAGGAAATTAGTACCAAACTCTAATATTTGTATTAATA
TCAGAAATGGCAAATGATAATTACTGTATTATTAATTTAATGAGACAAGATATCATTTTTATTTAATAAT
TTTTCCTGAATATTTTATGTATTTACATTTCAAGTGTTATTTCCTTCCCTTTTTCTCCCATAATATCCCT
GCCCGTCTTCTTTGACATTGTTCCAATTATCAGCAATAAACTTCAACCTCAATGCTCTGGCATTACCCTA
CATCGGGGATAGAAGCCTTCACGGGATTAAGGGCTTTTCCTTCCAATGATGTTAGACAGAACAATCTGCT
GACACATATGTGGCTGGAGTCATAAGTCCCTCAATCTGTACTCATTAGTGGGTGGTTTAATCCCTTGAAT
TTCTGGTGGGTCTGGTTGGTTGATATTGTTGTTCTTCTTGGGCTTTTGCAAATCCCTTCAGCTCATTAAG
TATACTCTCTAACAACTTCATTGAACCCCCCCTGTTCAATCCAATGTTTAGCTACAATCATCCTACCCAG
TGTCAAGAGGGTTCTGTCAGAGTCTCTCAAGAGACATCCATATCTGACTTCTGTCAACAAGGACTTGGTG
GCATCAGCAATAGTGACTGGTTTGTGTGACTGCATATGGGACAGATCCCCACATGGGGCAGTCTCTGTTT
GACCCTTTCTTCAATCCCTGCTTAACTCTTTATCCTTGAATTTCCTCCCATGAATATTTTTATCCCTTCT
AAGAAGGAATGTAACATCTGCATTTTGGTCTTTTTCCTGCTTGGGCTTAACATGACCTGTGAATTCTTTC
TTATATATATTACACTTTTGGGCTGATACACACTTCCTGTAAATGTATACCTTTTATTTTATTTTTGGAC
TGGGTTACCTCACACAGAATGATAATTTCTAATCTATCCTACTAATTTTATGCAAACATTGGTTTTGATA
GGTTAGAAAAACACAGGCGTGTAAATGTACTATATTTCATTTATCCATTACTATGGTAAGGGACATCTGG
TTCCTTTTCAGCTTCTGGCTATTATAAAAAAGAGAGGTTGCACTCAACCTGTAGCATCATGTGTCCTTCT
TATATGTTGGAGCATCTTTTGGGTATATATCAAAGAAATGGGATTGTAGTATCCTCAGGTAGTACTATAT
CCAACTTTGGGAGAAAATTTCAGACCGATTTCCAGAATGGTTATACCAGCTTGCAATCTGACCAACAATG
GAGGAGAGTTCCTCTTTCTCCTCCTCCTTGCGAGAATCTATTGTGAATTTCTTATCTTAGCTATTATGAG
TGTTGTGCTGTGTAACCTTGGAATTAGTTGACTTGCATTTACCTGATGACTAAGGATGTTGATATTCCTC
AGTAGAGAATACTTTGTTTAGTGCTATTCACCATTTTTGATAGGACTATTTCATATTCTGGAGTCTAACT
CCTTGAGTCTTTGTATAGATTGATTTTAGCCCTCTATCAGATGGAAGATTGGTAAAGATCTTTTCTTAAG
CTATTGATTTTACCTTTTTCCAAACGCCAGTGACCTATGCCTTACAAAAGCTTTATGAAGTACAATTTGT
CAATTCTTGAACTTGGAGCAAAGCCATTGGTATTCTGTTCAGTAAATTTCCCTACTTTTTCTTCTACTAG
TTAAAGATTATATGTTTCTTGTGGAGATACTTGATCCACTTCGACTTGAGCTTTGTACAGGGTGATAAGA
ATTGATTGATTTCCGTTCTTCTACTTGCTAACCTCCAGTCGAATGAGAACTGTTTGTGGAAAATGTTATA
GTTCCAATGGATGGTTTCGGTTCATTGTCAAATATCAAGTGGCCATAGTTGTGTGCCTTCATTTCTGGGC
CTTCAATTTTATTACATTGATCTACCTGACTGTCTCTTTACCATTCCCATTCAATTTTTATTATTATTGT
TCTGTAATACAGCTTGAAGTCACCGATAGTGATTGCCCTAGAAGTTCTTATATTGTTGATGAACGTTTTC
TCTATCATGGGGTTCTTGATATTCCAACTGAATTTTCAAATTGCTCTTTCTAACTCTGTGAAGAATTGAG
TTAGAATTTTGACAGTGATTGCCTTGAATCTGTTGATTGCTTTTGGCAAGATGGCCATTTTTACAATTTT
AACCCTTCACGTGCATGAGCATGGGAAATTATTCCAACTTCTGAGATCTTCTTCAATATTTTTCTTTAGA
GACTTGAAGTTCCTGTCATACAGAACTTTCACTTGCTTGTTTAGTGTCAACCTGAGGTATTTTTTATTAC
TTGTGACTATTTTGAAGGCTGTCATTTCATTAATTTCTCCTCAAACTGTTTATCTCTGAAGTAGAATGAT
ACTGATTTGTTTGAGTTAAGTTTACAACCAGCCACTTTTCTGAAGTTGTTTATCAGCTGAAGGAGTACAC
TGGTGGAATTATTGGGGTCACTAAAATATACAATCACATCGTCTAAAATCGTGATTTTTAACTTCTTGCT
TTCTAAATTTTTCTGTTTTCCTTCATGTTTTTGTCTAATTTTTGTGGATAAGACTTACAGTACTATATTG
ATGGGGTAAGTAGTGATTAGGCAACCTTTTCTAGTTCGTGATTTTTGTGGTATTGCTTCAAGTTTCTCTC
CAGTAAGTTTGATGTTGGCAACTTTTTTTTTTGTAATATTTCTTTTACTATGTTTAAGTATGGGCGTTGA
ATTCCTAATATTTTCCAAGACATCTTACAAGAAGAAATATTGATTTTTTTAATATTTTTTATCAGCATCT
AAAAAGATGATCATTTGCCCCCCCCCCCGGAGTTTATTTATATAATTGATTCTTCTGTATGCTGACATCC
AGTTGAACCATAATTTCTTGAAAATTCTGTCTTTTTTCCATTTCTTGGTCTTAGCACCTTTGTCAAAGAA
AAAGTGACCATAGGTGTGTGCATTCATTTCTGCGTCTTCAGGCTAGGATATCTGGTGAAATTTTCAATTG
CCATGGATGGAGAAACCAAGACATTCCATGATAAAGCCAAATGTACACAATATCTTTCCACAAATCCAAC
CCTACAAATGATAGTAGATGGAAATTTCCAACACAAGGAGGGAAACAACACCTTAGCAAAATGTAGGGAA
TTAAACGTTCAACTGTCCCAAAAGATGACAGCCACACAATTGTAATTACATTTCTAACTACAAAAATAAC
AGGAAGCAACAGTCCATTTCATTCAATACCTCTTATCATCAATGGATACAATTTCCCAAATAAAAAGATA
TAAACTAAGAGACTGAAAACATAAAGAGGATCCAAGATTTTGCTGTATACAGGAAATACATCTGAGAGAC
AAAGACAGAGTACCTCAGGGTAAACAATGGAGAAAAATTCTAAGCAAATGTTCCCAAGAAACATGCTCGA
GTAGCCTTTCTAATATTGAACAACATTTACTTTCAACAAAAAGTTATCAAAAATGATAAGGAAAGGAACC
ATACTTGTCAAATAAAAAATAATACTAAGATGAACTTTCAATTCTGAACAAATATGTTTCAAATGTAAGG
ACACTTAAATTCATAAAAGAAACATAACTATAGCTCAAAGCAAATATTGCACCACACCCAATAAACTGTT
GGAGACTTCAATTGTGTACTCTCATCAACGGACAATTTATGGAAACTGAAACTAAACAAATATGGTTAAA
ATAACAGAAGTTATTTTAATAACTTAAAAAATCCAAATGAATTTAACAGATATTTAGGTAACATTTCATC
CTAAATCAGAAGAATATACCTTTCCCTATGCAACTCATTGTATCTTCTCCCGATGTGACCATATACTCAT
TCAGAAAAAAGGCCTCATTTGATACCAGAATATGGAAGTAATCCTATGCATCCTATCAGATCACCATGGA
CTTGGACTGTTCTTCCATATTTTATTATTTTTTGTATTTGTTTAAATTATCGATGATTTTTTTATGTGGT
ATTTTTGAAACACCATCTTTCTTAATGGTTTGTCACTATGCAATAAAGACTGGGTTAAACCTAGTGGTAG
TTCTTCCATTTATGCCTCTACAGTAGGAAGAGTGAGTTCTCCATTCCAACCTTGGCCTATCTACTACATT
TTGAGTTAACTCTTTGTGCATACATTGCATTTAATGTTTTCGCTTTGATTGAATAAATATTTGTATCATC
TAACCTTGCAAATTTGGAATTTTATAATGAAATTTTTAATTTCATATTTTCTGACTATAGCTTTTGATCT
CATTTTGCTTATATTTTTTCTCCATTTTAAATGCATTTTTCCTTGTTAATACTTGTCCCTCTTTATGTAT
GTTTGTGCCTTTATGGGATTTTGTTATTGTTTATCAATGGAAAATGCAATTTATTCACAGCAGCAGCCAT
ATATGAAGGAGAATACAGGAGTTAATTAGCTATTTCAATAGGATGGATTACTTATTAAAAATAAGAATCT
CTGAAACAAAGAACAGTGATGAATTTCACACTATCCTTCCCCAATGATCCCAGCATGCAATAATGCCAGG
TAGTGTGCTGTGATCATGTGGTGGTGGGAAAATAATTATGGAAGAATAAAACCATATACCACAGAAAATT
TAAAGAATCCCACTCCACCTACACACAGATACATAATATGACTATACGGTGGTCAATACAATTAATTGAA
GCGGAAGTAAACACTTATGTTGCTGCAAGAAAGTGATGGCAAGGAAGAATTTCAAACCATGGTCAACTAT
ATAATTGTGAACATTTTTTACCAAAATTGTGGGTTGTTCCCCAGGATAATAATAGCCATACTGAATCCAC
ATTTTATCTATACAAAGTGTGGGAACCATGGCCCTATTGGGAATGATGAAGACAAAAAAACCAAAAACAA
TAACAAAAGGGTATATTAATAGAACCAAACCATTAACGCAAACTACCATGAAAAACTTTACATTCTACCC
AGAAAAGGCACCAAAACTAAAGTCACATTTGAGCACCCTATGTGAAGACAAAAGTGAGTGGGCCATGGTC
TTTCTCCCTTTCATGTTTTTCAAGTACTTTACAGAAACAGGAATCTCAGACTGCTTTTCCATGATTTATT
AAAGGTTTCCATAGCCCTCATGTATTAAAATACCATTTGAAAATATTGATAGCTGTTGTCTAGGTTATTT
CCAAGTTCACAAACTTCTTGGACTAAAGTTTCAATATGTAACTAGGCCCAACCCTGAGCTGAAAAACTAT
GACAAGGCAATAATGACAGATATTTTCAAGGCCCAAGCACTATAGTACTGTACTATTGACTACAGTGATT
TAAATAAATTCAAATAGCTCAAGAGATTAAAACGATACTACTAAAAAAGGGTTAGAAAAGTGTAGAAGAA
TCAACTCGTTCCATGTGTATGCCATTATTTATGGTTCCGCAGTAAGTCCTAAGATGCAGTATTCAAGTAG
CAATGGGAAGAAAGAACTCAGGACAAGACAGGGAGATAAACTAGCATGGTGTTTTTAGGTAAGAGAAATA
CATTGAAATGAAAATGTCTTGTAAAATTTAAAAGAGGCTCTTTTTCATTATTTTCTCATTCCAATCAAAA
CAGACATCCATGAATAATTCTCCTCTAAGGATTCCATAAAACAGGTTAAACAAAAATTAGCATAAACATA
TAAAAATTTGAAAATGAGACAAAAGAAAAAAAAACCTTGCATATGTTTCAAAGCAGGATCACAGGGAAAT
GAGATGAATCTGGTCAAGATGAAACCTAGAGTGGCAAGCAGGATCTAGAATTAAGAACTGCATGAGAAAG
GCAGTGGAGTACTGACAGGAACATGGCCAGGCCTGACAGATAAGGCTGGGCCCTTTACAGGGGCACAGAA
TGAGGTAAGAACATATTTCAAATAAAGCAGCACCTTTCCTTTCTTCTCACCTCAAGAATCCTATCCCTGT
AAAAAAGACATTTTGATAATAATACAGAAGAGTTATGGTATGTCACTCACTTCCCATTTGCTTTTAACCC
TCTCTCCGAAGTAGGGAAATATGAACATTTCAAATTTCCAAGAAGAAAAATTCATCGCCAGGTAAATGGA
TGTCATGAGGACCAAGTGACAAACTGAAATATGTGAGGGCAGAAAATGTGGAGACTGTCTCATTCCACAG
AGCAGAAATTGTGACTGCCCAAGTTAAGAAGGGATAAGGGAACCATAACTGGTAAACTAGTTCTCATAAC
ATTAAACTTATTTACATTATTCTTAACTATACTTAGTTCAAATCACTTTTCAGCTCAATCTTCATTTTGA
ATGATGCTGATCTATCCTGCAATGTGTCTGTACCATCTTCTCTTCCTAGTATTGGCTTTCATCATTGGGA
TAATAGATGATTGTAGCTGCATAGGTGATGTTTTTATTTCAATATATCACTCCCTTTACATACTATATGT
GTAGTAACATTTAATGAGTTTCTTTTGGGAATGTATGAATGATCGATCTAATATATATGGTTTAAAATTC
TATTGAGATTATATAGAAAAGATCAGGTATCCATTCTCTGTAAATAACTGCTTCTCTCATATGATAAAGA
AACAATAAAATTTTATTCTAATCAATATAATTCTCTATAATTTTAATATCTAAAGATAAAGAAGAACATT
AAGATAATGTGGAATATTAGATCAGCTGAACTGCATGTTCATTTATTTAAGAATAACCAGAATCATTGAG
ATGTTTCTAGAACATAATATAGGAACAAAAAACAAAGCAATGAATAAATAGTGGCAGAAGAACAGGGTCA
TTTTGCTAAATGTAGCTTACCTTCACCTCCAATGTTTTCTTTTATTTAGTAAAAATTCAATTTAAATACT
CTTCTTAAGTGTTGTTCATCCTGTCATTGACTCTAATTTCAAAGCTCTATCCCATAACTAGCATAATTAT
TAAATTTAAAACCAAGAATTTTGCGTGTTTCAATCACTTTCTGCATTTCCTTATTTGTGGTTTATTCTGT
TCCCAATGGCCATGCGGGGTTGAAGAATTTCTGGCTCATTTGATGAAAATTTTCTGAAAGCATATATCAT
TCATAGTTATAAAATGCTGTACATTTGATTAATAGTACTGGATATTATAATTAAATATCATGTGGATACG
GATTTTTGCATGAATATCATAAAAAGCTATAATACTAAAGAGAAAACGTAGAAGAGCTAGTTATTTATTA
AATATTTTTACTCTTCTATAGTTTGTAACTTTACAAAATATGAGCAAATAACTTCTTTCTGTGAAATTCA
CATTTATGAGCCATTACATTTAATAAAACTCCTGTGTCAGCTCCCATAAAGTTGGATCAAATGCTAATTG
CAATCCAAAATGTTTGCAGTAAGTAAATGGGCAAATTATTTGTCCTCATGTGCTAAACAAGCATCTAATG
TAAGCATAGGTTTGCTCTTAATGAAATAAGAACTACCAGATATATTGTGAAAAAATAAACCTAGTAATTT
TTTTGTTATATAACAGCTATTAATTCATGGTCTGAGTAATGGCTTTAATCACCAAACCATGAACACAAAA
TTGGAATTTCTAGTGAGTTAGAGGTTCTCTCAAGCATCTTCAAGTAAATCGATCTAAAATATATTCCTTT
AAAATTCTCCTAAATACCCTTATAATGAAATTTTCCACATCACAGTAAATAACTCCAACATATTTTCATT
GCACAAAACAAGACATTGTCTTTATTTCTTCTGGTCCTCCCCATAATCAGTCTACTACCAAGCACATAAA
TTTCCAACATAGCTGTCTGATATGAATCTTTTTCTTTATCACTGACACTACTTCCAGATTGACATAAAAA
GATCCTTCAAATCATTCTGTGTATCATATCATAATACATAAGTAACCAGAATCCCTTAGTATGTACATAG
AGAGTTAAATAAAGTGATTTAAAACTAATCAATGATTTCTTAGACATTTTCCATAAATAAACATTTACAT
CTCTCATATTGTTTCTGTAAGCCCATATGTGATATCTAAGCTTCAGCTTTATTTGGTCCTCTCTTCCTTC
ACTTAATCTATACAAACTACTTTCACATTTACTTTTTGTATATGTCAAGCTCTTTTCCTTTTATTGACCT
TATGTTTATAGTAATATTGCCCAAAATATAGTTCAATTATTTTTCACCTCATTTGAATTAGCTTTCACTT
CCTTAGGACAATCTCCATGACCTTATTTCTAAGATAGATTCCTCATTTATTTGCATACAATCAACTCCAA
CAAACTGATCTATGCATTCATCTTTCTTTTTTCTTATATCGTAATGCAATTTTTATAAGAGAAAGCTCAT
AATACTTTTTATTCATTCCTAATCTATACCACTATTATGGAGCCTGGTACATTAATGGAGACTTATTATT
TATTACATGATTCAGTAAGTTGTAAAAATAAACTTTATACTATTCTTCGTTTTAATGAATATGCATTCCA
GGCATTGCTTAAACCAACATGAAGTATTTATGAGAGTTCTTCAATATATTACAATTCAATGACCTAGATG
ACATTGACTAAATAATTTTATTTGTCAACGATAGTCTATTTCATATTCAGCAGCAATGCTTTGTTGAGTG
AGCAATTATCTCAATTAGGAATACATTTGACATGAAAGAAAAAGATACCTACTTTTAATTGATAGCACCC
ATGTAAAAATGCCAGGTGCCAATCATTTGTGGTCCCATCTCTGAAAATACAAAGAGATGATCATTCCTAG
GGGTTTAGTGGTTACAGAGTCAAATTTCATTTGTGAGATCTTTCAGTGAAAGATTTAAAAAAAAGAGGAC
CCGGGGTTGGGGATTTAGCTCAGTGGAAGAGAGCTTGCCTAGGCAGCACAAGGCCCTGGGTTCAGTCCTC
AGCTCCAAAAAAAAAAAAAAAAAAAAAAAAAAAGAACCAAAAAAAAAAAAAAACCAAGAGGACCCTAAGC
TGTGTTTACAGAGCTGAACCTGTACCTCATCTCTCTCTCCCCATATCCTACCAGGAAATGGCTGGACTTC
CAGGAGTAGTGACACACTCAAGATCACAGGAGAGACCACCACTTTTCAGGGGGAACTGCCTCGAGCCCTC
AGAACCCAGGAACAGAGGGGCAGTCTGTTATAGGATACTTCTGGTTTCTATCTTTTCCTTGTCGCTGAAC
CTGATTCACAGCTCTTGGTACACAAGATCCTTCAAGGAAGAGCTAGTGTCCCTGGAGTCCTGACACATAG
GCTTACAGGAGGATCAATCCATTATCAGAGACAGGAAAACCAGTTAACCCCAGAGATAACGAGATGTTGA
GAGGGAAGTATAATAGCCTAAGCAATATAAACCAAGGTTACATGACATCATGAGAACCCAGTTCTCACGC
CAAGACAAGGCTAGCATACCATCAACACAACAGGAAAGAAAAAAGTAATGTTTGTACTTCAAATCACTTA
ACATGATGATGTTAAAGGATTTTAAGAAGGACATAAATAATTCCATCAAAGAAATACAGGACAACAGATG
TAAAGAGATAGAAGTCCTTATAGAGGAAACACAAAAATCCCTTAAAGAATTACAGGACACCATAAGGAGA
CCGTAGGCAAATGGATGAAACTAGAAAATATCATCCTGAGTGAAGTAACACAAACACAAATAAACACACA
TAGAATGCAATCACTTGTAAGTGGAAATTAGCCCAAGAGCTCAGAATATCCACAATAAACTAATATACAC
TCTGAAGATTAACAAGAATGGACAAAGAGGGACTGTTTCAATCCCAAGTAGAGGGGGGAAGAAAATTAAC
ATGGGAGGCATAAGGAGAAAGGACCCAGGGGTAAATATGGAGCAGATGCGGTAAGAAAGTCCATCCAGAG
ATCTGCAGACATCAAAATGAACACTGTTGCTAATGCTGAGATGTGCTTGCAAACACGAGTCAGGTATGGC
TGTCCTCTGAGAGGCTCTGCCAGCACCTGACTGATATAGATGCAGATATTCACAGCCAAACTTTGAAATG
GGCCTACAGATCCCAATGGAAGATGTAGGGGAAGGGATGATGGAGCTGAAGGAGCCTCTAATTAACAACA
ATATCAATTAACCAGATCCCTCAGGGCTCCCAAGGACCTAACCACCAACCATAGAATATACATGGTCTGT
TACCATACATATATAGAAGAGGACTGCCTCACCTCACATCAGTTGAAGGGGAAGCACTTGGTCCTTCAGA
TGCTTGATGTCTCAGAGAAGAGTGATTCGAGAGGGGTGAGGAAAGAATGAATGGGGATTGCATAGTCACC
CTCTTAGAGACAAAGAGGAGGAATATTTGGAGTTGGGGCTTATGGAAAGGGGGTAATATTTGAAATATAA
ACAAAAACAATGGTTAATAATACTACTAATAAAGGAGTGGTATTTTCCATACTTTACTTTACTGCACAGA
TTAGCTTGGAACATTTATTGTTGTTGCCTAGATGCATATTTCTTCGTACAGTACCTGATATATTGTTTCT
CTGAGGAGTGTAGCCTTAGATCATCCTCTTCATTCAAAGAAGGAATAACACTTAACTCCTTTCTCCAAGC
AAAGGTGATTGTACATATGTCTGGAAACGGCAGGAGGCATTTGTACAATCTAATTGGGGGTCACCAAAAG
AATTATTTACAAGCAAAGCTTGTAATGCAAACAGTTTGTGTTCAATCAACTTACCAGTATTGAAAGCATC
CCAGGACTTCTGGTCAGGCAACTGCATACATGTGTATTCATCAAGACAAGAGACAGGAGCAGGGCACAGA
ACTGAAAAAGAGTAATCAAAGCTTGTGAGCCCCTATGTTGTTGCCAGGGTCTGAACTCAGGTCCTCTGCA
AGAGCAGTAACGGTTCTCAACTGCCAAGCCACCTGTCCAGTCATATACAATCATTGTTTATACAACCCCC
CAAACACAGCACCACTTGATGTGTGTAAACACGAATACTAGACTTGCGGTGTGATTTATTTGTGTGACTG
TTCAGTCAGTGTGATACAAACACTCTTGTGTTCATAAATTTTGGCATAACTGTTTTCCCTAGGAGGTTCT
CTTCATTCTCAGCTTTGGTGTTTACATACATCTTCAAGAGAGGAACCGCGCTGACAGCCTACACCCCCAT
CCCACCCATTTGCAGCTATGCCTGCCTTTCTTCACTAAGTTAAACACCACCTCAGTCTCTACTCTTTCAT
TTTGTTCAGTGTAGTAGACTCTCCAAAACCATAAAATGGAATCCCAGATGCAGAGGGAAGAAGTTTTGCT
GTTTGTTACTTTGTTTGCTTTTAGTTGCTTTTTCTCACTTCCACTGGTTTGATCTTCTGTCCCATTCAGT
GGCAGGTACTTAATTCAGCCAGCATTTTGAGAAGGGCTGTGGGTGGAGTGTGATAAAAGGAAAATTACTG
GAGAGAACTCACTGGTATTTTGACGATAAAGACAAAGTGTTTATTGACTTGATTGTTCAGTTACACAGAA
CCCTGGACAGAACTGACTCGAACTAAAACTTCATATCTGACAATTTGCTCAAAGGAATAAAAAAGCCTTA
AAGACAAGATTGATCCAACAAAATAAGCCCTAAGTTGTAATGATTGACCCTCTAAAAGAGAAACATTATT
TTTTTTAAAAAAGACGATTTTGATTTTTTCACTAACAATTTCATAAACATATATAATGAGTTTTAGTCAT
TTCCTTTCTGTGTTTCCCTTCCCAATTCCCCTCCCTCATTCCCCTCCCTCATTCTCCCATCCCCTTTTCA
GTTCTCCCTTGCTTGCTTCCTCATCCTCCTCCGTCATCCCCTTGGTCAACCCTTTCTCTCACGCCATTCC
CTCTCCAATTGACACTGATATTCTGAATAAGTCCTCCCTCCTATTTCAAGTCTACTTTCTGCGTGTAATC
CCTAAGTTTAATTAATTACATGAGTACAGAGGAATTCAACAGAACAACTTATCTATAGGTACAGGAATGA
AGAAGGGAGTGAAGCAGAAATTTCTGGTTTCTTTGGAGACTCAACTGTGTCGTGGATATTGTTCTGTAAA
CTGTCTTAGGAGAGGATGTTTTGCTGAGAAAAAACACTTAGTGTTTCTGGTAGCTGCCTGGGAAAAGGGC
ATGTGATGTTTAGAAAGGGTACGATTATAACCCTGGACAACGGTGGGCAACACCATGGCATTGGCTTGCC
TTGCCACTCTTCGCTGATGCTCAATGGACTTTGATGACACTGGTCTTCATTGACCATGCTGTGGCATTGG
TTCACCTTTCCTTCTTCACTGACCATTGTTTGTCATGACTTTGTAGGGTGAAAAGCACCAGAGAACTTCT
TGTGGTGACATTGCGGTGGCTTCTTGCTGCCTCCTCTGACTGAGGCCATTTGAAAAGCTCAGCAATTTCT
TCTGGGTTGAAATGTCCTTGGTGATTCGTGAATGGTGTATGCAAGTAGATCGACCTACCTCTGCTGATTC
ATGTAAACTGAACTGATATCCTGATCATGAAGATTGAAGTCGCCACAAAGAACTATTTCTAAGCAGATCC
ACATCGTTCTTTGTTTGTCCTATTGTCCTTTCCTTTCCACTACCTCTGGTGCGTGGTGGGCTAGAGGAAG
GTTAAAGAGTTTAAGAACTCTTACAAAAGGAGGTCTTGAAAAATCTAAGCTTGCAGGATAGAATCCCTCC
TCCAATAAATGTTGATTGTCAAGGGAGGGAAGGGTCTTTATACCATCTCCCATCTATAATGTGTTGTTGA
GGGGGCCAGTATTGTCCCATGACCATAGCCGCCATCAGTTTAAGAGTTCAATGACTAGGTCCAATCTAAA
AGATATCCTTTTGCTGTCCACTACCCCATCTTCTGGTTCTTATATTCCTTCTACCCACTCTTTCATGATG
TTCTCTCACCTTGGAGGAGAAGACTTAGCTGTCCTATTTCTATCTGAACAGTTCAACACCACTGATTCCC
AGCACTTTGTCCAGCTGTACGTCTCTGCCCATGGTAGTCAGAGGCTTCTTCTCTTATGAGAGCTGAATGC
AACCATGATCTATAGATACAAATATGGATGTTTGGAAGGAAGTTTGACAATGTATTTACCATTAGGTTCT
TTCATAGGGCCTACACCACCCTAACCATAGGTCCTTGACCAGTTTACAGAACCTGGTATGTATTCCCTCG
TGTGGAATATGCCTTGCATATGATTGGAAAGCCACTGGTTACTCCCCTGACTCTGATGCCACTAACACAT
TAGGGCCACATCTTGCCAGACATTTTAGCTTGAATTGTTCACCCCCGAGTAAGGTTGTCGATGATTTTCT
CCCCTGGAAGCCTACTTAGCACTATCTTGAACCATGAAGGCTAGCCATTATAGAGGATGCTTCCACCTCA
ACTTCACATTGACACTTCTGTGAGCTGTGACCAAAAGGATTCAGTGTCCTCAGCAAAAGTGTCTTACCAT
CAAGTTCTAGAGGGCTAAGAAGAACAATTTCAACAACCTGTAAAGTTAGGAGGGCTTTCCTTATCTCGCT
GGTCAGCAACTTTCAGAAACACATCCCACATCTGGCACTGTGATTTTTGCTTAATTTTGGTTTTCTGTTG
CTCTGATAAATACACTCACCAAAGCCAGCTTGGGAAGGGAAATCTTTATTTTGTCTTATCTGTTCCAGAC
CATCATCAAGGAAAACCGAGACAGGATTGTGAAACAGAAACTACAGACTGCTCACTGGCCTGCTTCTAAG
CTCACATTCAACTACCTTTACAGATCCCAGACCCACCTTTATAGGACGGTGCTGCCCACAGTAGACCAGG
CCCTCCAATATCAGTTAACAGTCAAGGAAATGCCACCTAGACATAGTCAAGGCCAATCTGATGGAGGAAG
CTCCTCAACTAAGGTTCTTTCTTCCAATACTAGCCATCGCAACAAATTTATGAAAATCAAAAAAAAAATA
AAATAAAAGGAATCAATAGCTTCAGAGGGAGCATCACTTATCCATGGAGGGTGCCTCCATTTGAACTCAA
CAGTTGATCTTGAAGATATAGTCTGTACAACAACGTTTTATAATCCCTCTCTCCAAACCCTGTTCTAACC
TAATCACCTAAGGGGAGATGGAGTAGAAAGTAAGTTTTAAAAAAATAATTGGTGAAGAAAGAAATGCTTC
TTGGAAACAAAGCAAAAAAGGAAGCATTTCTGCATCCTAGATGCTTTCCTCAACATCATCTGTGCAAAGA
TAATGAAAACCATTACGTTCCAGGTACAATACTTTCCAATGTTACAAATCATATATATAATACTGCTTAT
CATTCATAAAACACATTGGCACTAATCATTTTGACATGTTTTCTAACTCACTCCTAATGTAGAACTGATG
AACTGGAATTGTTCGCCTGCTCATTTATACATGAGGGACGTAAGGGTTAAACGTTGAGCCAATTTCCCAA
TACTCTAAGCTAATAAATGGCAGAGTAAGACAGCCGCAATTTCTCTGGCTTCATGGCATAGCCTCTTGAG
AAATCCAAGTCAGCTTACCTTTGCAGGGAAGTCCAAGAATCAGTACATGGCAGCTGAAAGTTTTCTTGGA
TCCAAGACTGGGAGTAAGGCTCAAGTCAGCCAAGTCCCAGCTCAGGATTCCTGAAACAGAACACCAGAAT
ATGTTAGAGAGTGGGGAGACTAAACTAAACAACTGGGAGTCCTCAGCAGATTGTACAGATACAAAGCTGA
GGGTTCAAAAGTATGTTGGTCTTTGTGGGGGTGAAAAGGAACACTTATTTAGTTCCCCATCTCCTACTAT
GTACTATTACAGTGGAGGAAATGACTTAAGTCCAAGGTTTTTTGTTTTGTTCCTGTGTGTGTGTGTGTGT
GGGTGTGGGTTTGTGTGTGTGTATACATACTTGCACATGCAGTGTATAATGTAGGGAATAAACTACTTTC
TCTTCTACTTTATTCATTGAAGCAGCATTTCTCAGTCAAACCCAGAGTTCACCAATATGACTAGTCTTGA
CAGCTATCTTGCACTGGGGTTCTGCCCAATCTCTACCTCCCTTGACTGGGATTCTGTGTGGGCCACAAGG
TCTACCCATCATTTACCTGAGACCCGTGAGCCATCTCCTCAACTGCTAAGGTTCAAGTCCTGGTGTTTGA
CCCATCTCCTTTACTTTTCTTTTCTTATTCTTTTTTTTTTTCATCTTGGTATTAATATCAGAACCAGGTA
AAGGTATGACTGGCTCACTCAAACAATCACTCAAATCCCTCCACAGAAATGTGTTCTAATAAGGAGGAGG
ACCCTGTTGACTCTCTGTTCTGTAAAGTTTTACCTTAACAAATTAGTTAAAGGATGGGATTATCCTAGTA
GGTGATTGTGGATGCTGTTGTTGATGTTGAGGGAGGCTGGCAAATGAGGGGCCACAGCTGAGTCACTTAT
AATAACAGATACAAAGCTGAGTGTGGTAGTGCATACCTATATTCTCAATACACGTGAAGATCACAAGATA
AAATATAGCCCAGGCTACATAGTAAGTCCAAAGACAGCCTGGGCTTCATCCTATATCCAAGGCCATCCTT
TGCTACAGAGTAAGTACATGGCGAGCCTGGGTTAAATAGTAAGTCCAAGGCGAAGCTAGGCTTCAAAGAA
AGTCCAAGGTCAGCTTGGCCTAGTTACATGACTCTTCTCCAAACAACAACAGTTTTTTTTTTCCTTTTTG
GTTTATGTCTCTCCTATTTCCTCTACACTGATACCAGTGCTGTAGTTTGGAAGTGTGGGAGATAACTTTC
GTCATGTCTGATGATCCAGGATCTCCCAAGCAGCACGGCAAACCAAACAGTGCAGTAAACAAGTCTGTTT
TGATTTTTGCAGAAAAATATGACACAGCTGAAGTGCTGTCTGAAGAAATGGCTCTAAGATGCGACAATGC
CTCGAGAAACTGGGCTTGGATCTTGTGTTAGTTTCCTTGTAATAAAAACATTGATGTTCTCAACCAGAGC
CTGTGTTGAGAATAGAACGTTATGCTTCCATTTCAACACTGCAAAATCTCCATATGGCAACCCTGGAAAT
CTTGTCTGATATTAAACAGATTATAGGTGAGACAAGTTGAGTATAAACACTGTCATTAAGAAGGGTTTAA
ACGATGAATAATTTTTTTTAATTTTTGTCTGAGGTACCAGGTTCAGTGTTCAGTGTTCAGCATAAACTCT
AAAACACAGCAATTTCTTTTTTTCTTTTTTTTTTCGTCGCCAAACAGAATGGACCTTATATTTTTCTATC
TAGGTCTAATCGAGACGACAAAATATCATTCTTTGCTTTAAAAAAAAAACTAATTGTGTTTCATTGGCTT
TTTTTGTTAATTTCTTATTTTTAGTGATTTGGGGTTCATTTTTACAATTATTTTTTCATTGAATTAATTA
TTTTCTTATTTTCTAGTGTAGGTAAAAATTTAGGTTGCTGGTCTTTGTTTCTAATCTAAGAATTAGTGTT
GTAAATAAAGTTTCCTATTAGCACCTTCATAGTTATGTCTCACACATTTTGATAGTATGTTTCCTATATT
CTTCTTTTTTTTCTTACTGTTACATAGGTTCATTATTTGTTGACATATGTATTACTTGTGAATGTGTAAT
TTAATGTTTGTGGACTGGGAGACTCCTGTTGTCTCTAATTGAAGACTTCTATTTTAGCTTTGTTTTATTA
CCAGAACACATCCCGAGGGGCTGGAGATGCAGCTCAGTGGACAGAGTGCTCACTTGGTTCTCACACAGCT
CTGGGCTCCACTTATGGTACCTCATAAGCCTGGTGTGGTGGTACATGCCCGTAGTCCCATTACCAGGAGG
AGAACCAGGAGTTCAAAATCATCCTTGGGTGCATAGTGTGTTTGAGGCCAGCCTCAGCTACATGAAGCCT
GTATAAACAAATATGTCCCACAAGACATCTTTTCTTAGGCATTTGCCACACTTAATTCTGTGGTTTCTGA
GTGTCTGAAAAGTCCAGTGTACTTGAAGGAAAAGAACATCCTGGTGCTACTAGGGACTGTCAGTCAGAGA
CATTGGCTGGCGAAGCCATCTCATCCAAGCTGGTTTTCTGCCTGCTTCTGTTGCTGATGGGCTGATGCGT
GTCCACAGCTTTATTCATAATCACCCTGCTTCCTTTTAGCTGTACCCATTCTTGCTTCAGGCTGAGGCTG
TGATGGAGTAGTGACACAAAGAATTGGGGTCTCCTTCCAGCCCACTGATTCTTTCAACAGTAAGTTCTTT
CTCTGTAGTAATAGTTTCTCTGTTGCCTACATTATCAGAAATAAATATAACACACTGTTCTGTTTTATTT
TGACACTGGGTTTCACTATGTATTTAGGGGTGGCCTGAAACTCACTGTATAAACCAGGTAGGCATTGAAC
TCAGAGAGATCAGCATGCTTCTGAGTGCTGGGATTAAAGGGGCATTTTTAAGTTTTTTTTACATTTATCT
CTATGGGGTGTGTGTTTTTGTGTGTGTGTGTGTGTGTGTGTGTGTGTGTGTGTGTTTTGAACAGAGTTTA
TCAGATCCTCTGAACCCTGGTCGTCTGCAAGAGCAAGCAGTGTTTCTTTTTTTTTTTTTTTTTTTTTTTT
TTTTTTTTTTTTTTTGTTTTGTTTTTTTTTTTTTATTAACTTGAGTATTTCTTATATACATTTCGAATGT
TATTCCCTTTCCCGGTTTCCGGGCAAACATCCCCCTCCCCCCTCCCCTTCCTTATGGGTGTTCCCCTCCC
AACCCTCCCCCCCATTGCCGCCCTCCCCCCATAGACTAGTTCACTGGGGGTTCAGTCTTAGCAGGACCCA
GGGCTTCCCCTTCCACTGGTGCTCTTACTAGGATATTCATTGCTACCTATGGGGTCAGAGTCCAGGGTCA
GTCCATGTATAGTCTTTAGGTAGTGGCTTAGTCCCTGGAAGCTCTGGTTGCTTGGCATTGTTGTACTTTT
GGGGTCTCGAGCCCCTTCAAGCTCTTCCAGTTCTTTCTCTGATTCCTTCAATAGGGGACCTATTCTCAGT
TCAGTGGTTTGCTGCTGGCATTCGCCTCTATATTTGCTGTATTCTGGCTGTGTCTCTCAGGAGCGATCTA
CATCCGGCTCCTGTCGGTCTGCACTTCTTTGCTTCATCCATCTTGTCTAATTGGGTGGCTGTATATGTAT
GGGCCACATGTGGGGCAGGCTCTGAATGGGTGTTCCTTCAGTCTCTGTTTTAATCTTTGCCTCTCCCTTC
CCTGCCAAGGGTATTCTTTTTCCTCATTTAAAGAAGGAGTGAAGCATTCACATTTTGATCATCCGTCTTG
AGTTTCGTTTGTTCTAGGGATCTAGGGTAATTCAAGCATTTGGGCTAATAGCCACTTATCAATGAGTGCA
TACCATGTATGTCTTTCTGTGATTGGGTTAGCTCACTCAGGATGATATTTTCCAGTTCCAACCATTTGCC
TACGAATTTCATAAACTCGTTGTTTTTGATAGCTGAGTAATATTCCATTGTGTAGATGTACCACATTTTC
TGTATCCATTCCTCTGTTGAAGGGCATCTGGGTTCTTTCCATTTTCTGGCTATTATAAATAAGGCTGCGA
TGAACATAGTGGAGCACGTGTCTCTTTTATATGTTGAGGCATCTTTTGGGTATATGCCCAAGAGAGGTAT
AGCTGGATCCTCAGGCAGTTCAATGTCCAATTTTCTGAGGAACCTCCAGACTGATTTCCAGAATGGTTTT
ACCAGTCTGCAATCCCACCAACAATGGAGGAGTGTTCCTCTTTCTCCACATCCTCGCCAGCATCGCAAGC
AGTGTTTCTAAGCAGCGAGCCATCTCCACAGCCCCTTCTGCCTGCTCTAAACTCCACTTCATTGTTCATC
TTGCCAGGCATGTCTTCAATTCCTACTCTTAGTCTTTGTTTTAATTCAGTGAGTTCCTATTTGATTTTCG
CTTATTTCTTCTATTACCTCACCAAGATTATGGGAATACTTTTGTTTTGGAAGTTTCTCATTGATGACAC
TTGAATTGTTGCTTTAAAATCCTTGCTGACAATTCTGACAATGGTTTTCTCTCAGTGCCACCACCACGGA
ACTGGTTTTTCTCCTCTGCTTTTCATTTAGGGGCATGGTCATGGTGTTACATGATTTCCATTTTGACATC
ATTTGTGTAACATGTCAGCAGTCCTGACACTGTGGGTACAGTGGCCTTTTATCCTTCATAACCTTTTGAA
GGTGTTTTGGTTTTTCTGGATTTGCCTGATTGATTAAAAGGGATTAAACCTCCAGTCTATACCAACAGGC
ATATTTTAGAGGGGTCAGGAAGAGTGGTTCTCCACCTCCCTAACGTAACCTTTTAATAAATCTCTACCAA
CTGTAAAATTATTTTATTGCTACTTCATAACTATAATTTTGCTATAGTTATGAATTGTAATGTAAATGTC
TGATATACAGGATATATGATATGTGACCCTTTGCATGGGCAATTTGATCTCCCAAAAGGGTCTCAATCCA
AGGGTTAAGAACCACTGATCTGGACTTAGTGGGATGCCCTTACCGACGTAGATAGGTTGCCCAGTGATGC
CGGGGAGAAGTCTCCATATCTTGAAGGCAAAGGATCGTCCAATATCAGGCTTTTTCCTGGGCCCTCTGTA
ATAGTGGACACACTCTTGATGGTTACTTATGTATCAACTGACTCCAGGCAGTTTTCTTTTACATCCTCGA
AGATAAGGATTCTAAAATGGGTTCTGCTAGCCAAAAGCAGTGGCTGAAGCTATCCCTAGCTATCTTTCCC
CTTACCTAATGGCTCCTTGTCCCCACAAAGCCAATAGTAGAAGTCTTATTGCCGCCCAAGCTGCATCTTT
ACAATCTACACTCTTCCTCTGTGCTGTTTCTTTCATGAAGAGCACACGCGCTAACCCTGAACCCATCTTG
TCTTCAGTCAGCACTAACAACCTAGTCCTCTCTGCAAGCTTCGATTTCCCATATGACCCAGCTGCTCACA
ATTCTGAGGCATGTTCATGCTTGTATGTTCAAACAGAATGGCACCAATTGGCTAGTCTATAATGACGCGA
ATTCTGTACTATTCTGATTCAGAAGCCTATAAAGCCAAAATGAAGAGACCATCGGAACAGGAAGGAGTTC
TTGTGGGATGTTGTCACCACAGAAGGGATCCAATGGGTAGGAAGACAAGAGAGGGAGCCAAACTCCCTTT
CATAATTTAACCTTTTTTCCACAATAGCATCATTAATGGATCTTTATTTGGTGGTCGCATCCCTCTTGAC
CTAATCAATTCTTCACAACTACATTCCCACTGGGGATTAATCTTCAGAAAATTTCTTTTGGGCGAACACA
TTCAAACCAGAGATGAGAGTGAATATTTGGATATCTATAGTGGGTGTGGGCATTATTCTTCCCACGTCGT
GTACCCTTAAGATCTCTAACTATCTCCTTCCCCACGGTAGCCTCACTGAATTACCTGAATTCCGGGTGAT
TAATGAGGTACAGACACCAAAGCTCATTGGCATATCCTGTCACCAGTATCAAGCTCGAAAAAGAAAGAGC
CACCTGTGGGAAGGAAAATATGAATAAAATTTATGGTATCTCTAAGCTATAAACCCCCAATTTATTCAAA
ACATTGTTTTACACTTAGTTCTCATATAGCTGTGTGCTTTAAATGAACAAGTCAGTGGGCTTACTTGTGA
CTCCTTGTACCAGTTTATACTGTATATTAGCTAACTTCATCCTCACCACTCACCTCCATTTCCACCTGCA
CACACACACACACACACACACACACACACACACACACACACACACCCTGCTGTTCCCCTTTCTATACTTA
AATGCCCCCTTTCACTTAATATCCCTTATTAAAATATAAATTTCATAACCGTCTGTTTGACTCTGGCTTC
GTTCACACAACATATTGTATTTTACAGTTCAATCCGTTTTTCTGAGAACAAAACCCTTTCCTGTTACACA
TAGATGAAAATCACATCAATGTATGTCACATTTTTTAAGCCATTCATCCAGTGATCAACAGCTAAGGTTA
TTCGAATGGCTTGTCTATTTCACACAGTGTGGCAATCAAAATGGATATGCATTGGTCCTGGTTAGTTTTT
ATTGTCAGTTTGACTCAACCTGGGAAGAAGGAGCCTCAGCTGAAGAATTGCCTCCATCAGATTTGCCTTT
GGCCACATCAGTAAGGATTTTTTTTTTATGTGTGATGTGGAAGGGTCTAGCCCACTATGGGTACTGTCAT
CCCCCATGAAGGTGGTCCTGGGTAGTATGAGAAGGAGAGAAAGCTGAGTAGGTCATGGATACCAATCCAG
TACTCAGCATTTCTAAGTTGTCTCTGCTTCCTTTCCTGCCTCTAGAGTCCTGCATGAGTTCCTGCCCCAA
CTTCGCTCAGTAACAGACAGGTACCTAGAAGCCTTGAGTGAGACAAACTCTTTCCTCCTCAAGTTGATGG
CTATGATGAGATTATTCTTCTTGTTGCCTAATTGTTCTTCACTTTTTTGAAAGTTGGCTCTGTTTATTGT
TCTTAGAAAGATGATATTACATGTTTTCTCATGGGCACTCTGTCTCTCTCTGTAACTATCTCTGTTTCTG
TCTCTCTCTCTCTCTGTATTTGAATGTTTGAGTGTGTATATGTGTATGTTTGTGTGTGTGTGTTTGTGTG
TGCATGTATGTGTGTTTGTGTGTGTATGTATGTGTGTGTTTGTGTGCTTTCCAGGCTTAAAAAAATCCCG
AAGGCTATAAATATCAGCAGGTGCCTAGAGAAGTAAGATGAAGGGGAGAAATTGGGGAAAATCATGCCAT
TTGAATTAACCCCACAATGACGTCAGCCACATAGTGGACCAACAGTCATAAAATAGCAGAGGAGTCAGAA
GAGCAGAGAGAGAGAGTAAAACACAAAATGTGAAGGAAAATGTGCTTAAAATTAAGATAGAAGAGAGAAA
AAGAAGACGGTGAACTTAGAAAAGTGGACAGATTTTAAAAAGCTGCCATAAGTTAAGCTCTAAGTACATT
TAAAAAATTATAATGTTAAAGTGGAAGGGAATTATTGGGAAGAGGGAAGGGATGGTCAGAGTGTAGTGGG
GACAGCGCAGGGTTCTGAAAAGAATCCTTTTGAAGATCTGAAGAACTATGTGACACAAACAATTAAAGTG
CCCTTTAATTTACAGGTAAATTCCATACTTACCTGCTTCCACTATTCTGTCTACCCATATTTCAAAAACA
AAATTACCTCATCTATTTCATCCTGTTTTACTGCATTTGATCTAATAAATTCCTTGTAACCAGAAGTGCA
GGTAAACTTTAAAGACATTTAAAATATGACTGGTCGATATCGGGTTTGTCTTCAGTTTATCCCAGCTTTG
GAAGCAGGTCCAGGAGCTAATTTTTCCTCCCTCTTTTCAAAGAATTCATAATTAATGATTGCCATTGACT
TCAATACAAGGTATTTAATCCTGTAAAAATTCCAGCTTTGTTTGAATAAAAATGGCCCTCCTCTAAATGT
GGGTTTTGATAAAGCTAATTTTGGTGTGCTATCCAGTGGGCTGCCTCGGAGAAAGAGAGGCTAGCAATAC
GTCTGATACGGAGAATGGCTTAAAGATAACCAAAGAAAAGATAGGAGCTGGGAAAATAACCACCAAGAAT
GTTGGTGACTCAGAAACCAAAGACTTTTTCAGAAAAAAAAAATGCATGAAAAGATCTACTTGGGTAGATT
GTGTCTCGAGTCATCAGAATATTTGGGTGGGGACTTTATTTTGGTCTCCAGGAGTCTACATGAGATGCTA
AAACCTAGATACTGGAAGTTTCTAAGCGTTACTAGGGAAGGAACTGGCCTGAGTGGGCTTCTATGACATA
AGCAGAGCCTGGATGATGTCACAGACACAGGGCAGAGGTTGCGCATCTCTTCCACTTGGGGGCGCTTGAC
ACCTTGAAGGTGGGTTCACTATCTTCCCATCGGTGTGTGAAAGCCAGTTCAGCTCCTGAACCCCACAATT
GTTCAACAGGCTTTTGGTGCCTGACCGATTTCAGAAGACAGAATCTGGACGACTAGGACATTTTCTTTCG
GTAAATACGTTTATGAAGATAACTGGGACCCTTGTAGGCCAGAAAGCTAATAGTTTTCCCTCGTACAGCG
AGTAACCGTATGTTCTAATGTCTTCCATGTTTGAGAGCTAGGCGGAATGTCTAGGCTAGTCAGTCTCCGG
AGTTTATTATCCTTTGCTAACAATATCTAATTCATAATTCTACTAAAATGCCAAAGCTCCTCTCTGTGAA
TGTACATTTTAGGAGATAATATTTCTTTTTTGATTTTTTTTTTTTTTCGTAGCTGAGGACCGAACCCAGG
GCCTTGTGCTTGCTAGGCAAGTACTCTTCCACTGAGCTAAATACCAACCGCAGGAGACTTTATTTCTAAA
TGGCTGTTGTTGCCTAGACAAAAGAATCTTGTTGCGGTCGAAGATGCAACAGCTTCGCGGAATAAACCTG
GGGCTGGGTCTGGATGCACAATACAGAAAGTCAGTGGACTGATGTGCTGTGTCTCTGGGCAGATAGTTGT
GGATGTTCCCACATAGCTCACAGTTAGAGCGTATAAGAGGGGTGTGGCCACCCTTCTCCGTCCTTTGTTA
TCCTTTTTCTGTTCTGCTTGTTTAAAGTGAGGGACAGGGATACTTAATCCCACACTGACCTAGCCATTCA
AGGAGAGGTTCCACAGCAGAGGCAAAGTGCCATGGGCCCAAGAAATGTGACTGAATATGTTATTCTGAGC
TGTAGAAAACCATTTGTTCATTTCCCTTTGAACTTTAGATTTTGATTTTTGAGACAGGGTTTTTCTGTGG
GTAGCTTTGGCTATCCTGGAACTAACTCTGTAGACCAGGCTGGCCTTGATCTCACAGAGGTCTTCCTCCC
TCTGCCTCTTAAGTGCTGGAATTAAAGGTGTGCTCCACCATTGCCCAGCCCTCCTTTGACTTCTGATTAT
GACAGAATTAGATTCAGATGCTCAAACCTGTTTACCATCACCTTCCTCACCCCCTCCAAAGTTCTGTTAG
ACAAGAGCCTTGGTCCAGTGCTCCCTCACCCCAACCAAATTGTTCTTGCAGGCACTCATATGACAGAGGC
AACAGCATTGTGTATGGTTTAAGCAGGCGAGCTCTTCAAACCCTGGCCATGGGCAAGTATGAATCCTGAA
CACAGAACGATAGCCACAAGAGAGTGGACCAGGAGTGCCGTGGCCTACCACACTAGGTCTACAGCCATGA
AGAAGAGGATGTCTCTGAAGAGGATGAGCACACCATCCTTCCAGAAGCGGAGGAGAAGGCCTTCTCGCTA
GGCCCTGGGGAACATTGTGGGCTGCAGAATTTCTCATGGATGGAAGGAAGGTGATGAGCCTGTCACACAA
TGGAAGGCCATCGTTCTAGATCAACTGCCAACAAATCCCTCTCTCTATCTGGTCAAGTATGATGGGATTG
ACTGTGTTTATGCACTTGAACTTTACAGCGATGAGAGGATTTTAAAGCTTAAGGTCTTGCCTCACAAAGT
AGTGTTTCCTCAAGTGAAAGATGCCCATCTCGCAAGTGCCATGGTTGGTCGAGCTGTGGAGCATAAATTT
GAGAACAAACATGGCTCTAAGGACAACTGGAGGGGGGTGGTCCTAGCCCAGGTGCCAATCATGAAGGACT
GGTTTTATATCACCTACGAGAAAGATCCAGTTCTATACATCTACCAACTCCTGGAGGATTACGCAGAAGG
TAACCTCCGTATCATTCCAGAGACTCCTCCAGCAGAGGTGAAGTCAGACGCTGACAGCGACATCTTAACA
GGTCAATGTGTGCATTACACCAGAAACGACGGGTCCAAAAAGATAGGCAAAGTCATTTACCAAGTTCTAG
CCAAGCCTTCTGTGTTCTTCATCAAGTTTGATGGCGACGTCCACATCTACGTCTATAATCTGGTGGAAAA
GATCAGTTAAGGTGAAATTCACAAAGTGTGGGGGACATAGATGGTTAATTTATTGGATTGGGGGAAAATG
TTTGTTTTTCTTTGTTTCAGATATCCAAGGGCCTTTGACAACTCCAGTATCTTTTCCAGTGGAATTTGTT
TTTGCTCTAAAAATTAAAATGTGTGATGTGACATGTTGTGTCTGACCACTTTGGTGGAGGAGACGGGCTT
TGGTGGATGGAACATCTAGAGGAAGCCAGAAAAGTCAACGCTGTGAACAGTAAGTCTAATGTCACAAGGC
TAAAACTAACAGGACTGAGCTGTTCTGGTTTTTAGAGAGAGAAAAAAAGTGGAGATGAGGCTTAGAGGAG
CAGGGATGGCATGGGAAAAAAAGATGGATGTTTAGGAAGCAGTGGAGAGGGGCCAAAAATAGATAGACTC
TCTGAGGTGAAGTTTGAGGGAAAAACAGACTGTTGGGGAAAGAGAGGCAGGTAACAGGGAGTTGGTCTTG
GAACTCACAGGGAAACCCAATAAACTGATCCAAGCAGAATCAGAATCAGAGAAGAGCAGGTTTAGTTTGA
CTAACAAAACCTAATGAATCCTGTTTCTCATCTGTAGATGTATTATTTTTAATCATGTGGGTGGGGGCAG
GGCATGAATAGAGGAGACCACAGAGACAAGAATAGTCAGGTCCCCTGGAGCTCGAATTAGAGGTGGTTGG
GGCCCTTTGGACATGAGCTCAAAGAACAAAATCCAGGTCCTCTTTCAAAGCAGACCAGCTCTTGAACAAT
TGGTCATCTCTCCGGGCCCTTAAGTCATCTTTTTAAATAAATTCAACCTTCATATGCAGAGAAGAGACCA
GGATGAGGGTAAGAAAGATTAAATTGATGGTGATGTGGAAGAAAGACTAAAGAACACATGAAGGAGTAGA
GGACACTGAGGGACGAAGGAATTCCAAGATGGAGTTCTCAAAAAGTGAAGCAGGAGACCCAGGAAGATCA
GAAAGGGTCTAGAATGAGTTGAAATTGGGCCACATCCATATTGGTCTCTTTGGTTCCTTAAAGAACAACC
AAGCCATCACTACAGAAGGTGGATGTGAGGTGGAGGCTTCCCCGAGGACATTTTGACGAGGATAACTCAA
GAGTAGTGAATGCCAAACTAAGTTTATATCTATCGATTCCTGAAAGTATCAAAAAGCCCATTATTTGTAT
GATCAGTAAAAAGTAATTTAGAAGAGAAGATGAGGATGCCGTAAGCTTCTGTCAGGTGTTACATGGATCC
TGTGTTTAGCTTCCCTGAGCACTGTTTGCTTCTGTTGCATCCTGTAATATTTTTGGAGGTCTCTGCTCAA
TGCCCCTAGAAGACCACAAAGAGCTCCTGCACTGGCTTGTCTTCCCTGACTCTCCTATGACTGGATGGCT
TCCTCCACACCTGTGGGCCCTGTTACCTATCTAGCCCGAGGAAGTTTCAGTCTTTTACCCACACTTAAGC
TTATCCTCAGAAAACTCTTGACAGTGCCTCCAATACAGAGGTTCTGAGCTCTTTCCTATGCTATTTGCCA
TGACTTTAAAAGGCTTTGTGGTTCCTGACCTTGTAGCTCTCTCCTGCTGAGAAGCCCCTTTGCACTCCGT
GGGGTCTCCTTGAACCACATCTAAACTCCAAGAATGTATTTCAAGGCAACCTTGTCTTGGACTCATCCAT
TGCTGTTTCTTCTCTCAATAATAAGTTTCTCACTGCACGACTTGAAAATACTTTCTTTTTTTTTAATTAA
TTCTGCTATTTGGTGGTTTTTATACTGGCTGGTTGTCTGACGGTTTCATTGCTGCAAAAAGACATCATGA
CCAAGGCAACTTATAAGGAACAACATTTAATTAGGGCTGGATTACAGGTTCAGAAGTTCAGTCTATTTTC
ATCAAGGCAGGAAGCATAGAATCCTCTAGCAGACATGGTGTTGGAGAAGAAGCATATCACCCCCACAGTG
ATATGCTTCCTCCAACAAGGCCACACCTACTCCCACAAGGCCACACCTCCTACTTGTGCTACACTTCCCA
TGGGACAATCACATTCTAACCACCACCCTGATTTTATGCCAATCCGACACAAGCTAGAGTCATCAGAGGA
GAGGTTGCCTCAGTTGAGAAAATGCCTCCATAAGATCCAGCTGTAGGGCATTTTCTTAGTGTTTGGTGAG
GGAGGGTTAAGCCCACTGTGAGGGGCACCATTCCTAGGCTGGTGATCCTGGGTTCTATAAGAAAGCAAGC
TAAGCAAGACACGAGTACCAAGACAGTAAGCAGTGCCACTCCATAAACTCTGCCTCAGTTCCTGCCTCCA
GGATCCCGTCCTGTTTGAGTTCCTTTCCCAACTTCCTTTGGTGATGAGCAGCAATGAAGAAGTGTATGCT
GAATAAACCTTTTACTCCCTAACTTGCACTTTGGTCACGGTGTTTCCTTACAACCATAGAAACCCTAAGT
AAGACAATTTCTTATAGAAACAGTGTGTCTAGTAGAGCAACAGATGTTTACCTCATAACCACAAATAGAA
ACACATAGACACTTTGTTTTAATTTAAAGGTAAGACTTGCTCATGTACTGACCTGTGAAGTTCTAGTTTC
TTCCTTCTCTCCCTGATGAATGCCATGATCAAAACTAAATTGGGGAGGAAAGGGTTATTTGCCTTACAGG
TTACAGAAATTCACAGAGGGAAACAAGAACAGGAGCTTGAAGCGGTAACAAGGACCACTGCTTGTTGGAT
TGCTCCCTGTCTCAGTCATTGTTCTCTTGCTGTGAAGAGATACCATGGTCAAGGCTACTAGTGTAAATGA
AAGCCAGTAATTGGAGGCTAGTTACAGTTTCAGAAGCCTGTTCCATGATCATGGCAGGGAGCATAACACT
GGAGCAATAGAGAGCTACTGCTCTGTAAGCAGAGAGAGAGAGAGAGAGAGAGAGAGAGAGAGAGAGAGAG
AGAGAGAGAGAGAGAGAAAGAGAAACTCTGGCAAAGCATGGGGCTCTTGAAAACTCAAACTCCAACCTTG
TCGACACACCCACTTCCTCCAATGAGGCCACACCTCTTAATCCTTCTAATCCTTGAAAATACTGTCACTC
CCTGTTACCTATATATTCAAATATATGACTGTGGGAGCCTTTCTTATTCAAAACACCACACTCCCCATGG
CTTGCTCCCTTACTATTTCTTACAGCCTAAAAGGCTTTTCTTTATATACATAACTACTGATGTTGGGCCC
TCCCACAACAATCATTAATCAAAAAAATGTTCCATAGACTTACCCAAAGACTAATCTAATGGAGGCAGTT
CTTGAATTGTTCTCTCTTCTCAGTTGACTCCAAATTGTCAAGTTGAGAAAAAAAAAAAAAAAAAGGGAGC
GAGAGACCCAGCACCTTAATGTTTCTCTTACTCCATGTTACATACTCACCACCAGCCACTCTCTTCTCTC
AGTGTATAGACCCACTTCCCTGTATGGCAGAACTGAAGAGTAACTACTGTCACCAACATGAATATTCGAG
GGTATTTGACAAGAAATTAATACATTCTACAGCTCCCAACGCCAAGCAAAAGCATTTTAGTGTGTGTTAC
ACTTACTGAAAGACTGTCAGTCACTGGCCATTTAATGGGTCACAGTAGACCACAGTACCAAAAAGTCAAA
ACATATCATCTCCTCTCAGCAGGAGACATAGCCCTTTCTCAAAACCCATGGCTATCTGTAGGCTTAGATT
TTTTCAAAACCTACTTTATTTAGGGTTCTTAAACACTTTAACCACCCTTCAAGCCCACTAACCAGAGGTA
GCAGAGAGAGAAAGTTGATAGGAAAAGGGAGAGAATTTTGGACCTATTTAGAAGTAATTCTTTGGGGCAA
CTCCAATCTTCATTGTGCAGTATGGTCCAATAGCAAACGCAAAACACAAATCAGTAGCAGTGCCTTGATC
TGGAAGAGACTACAAGGCTCTAACAAACCAAAAAGAAGCAGCAGAAGCAGCCAGAAGCTGCCTGTATAGC
ACAGGTCCTTTTGGGTGTTTCTCATTATGGAACAAAGAACAGCAAAGACCATCGAAGCCTTGCAAGGTGT
AGCAATGTAAAAATGTCCTCTCCCTCTCTGTTGGATTACATTTATGTTCTCCATAAACATCCTGTCCCCC
TTCAAGCATGTTCTCCAGCGAAATATCACATGCCTTCTCATGTGTCTGCTTCTGCAAAACATCCTCTCCT
AACATAGCTTCTAGAAAAATATCCTGTGAGACAAGTGAGTTTCCAAAGTAACCAAAATTTTTCCACTTCA
TCTAGCCTTATCTCACACTCAGCCGTTACATCACAAAACATATAATGGCAGTCTTGCAAGGGTCCTAGGC
CCCAGCTCCATCAGTCGCTAGAGCTTCTGCAATTGCTCTCCGTGAAACTCAACTCATTTCATGAGCACAA
CCTTTAGTTATCACTGTAAACATTGTGCTCTCTCCATCTTTCCTCTCAGCCAATAGCTGTCCAACTTCCA
ACCAACTCAGCTGTGACCAGAAAAACCCTCATCAAGAAAGCCAATGAATTTGACTTGATTTTTTTTCCCT
GACAGAACGGAGTGTTCTCCCTGCATGGTTACACTGGTGTCTGAGTCATCTGTAATAAAACTCACTACTA
GAAAGAGCAAAGTCACAGGAACTATGACAAATAGCAAATCACATAACAAGCATCACAGTTGACCAAACCT
TTTTTGCAGCTTTATTGAAGTATAATTTACATACTTAAAAAATCCATTTATTTTAAGTGTGTAATTTAAT
GATTTTAAAGCAAAATTGATAGCTTCCTTCCTTTTTTTAATACTCATTTCCCACTAGTTCATATGATATC
AAAGTCTATTAAAAACACAGAATTGAAGTCAGGAGAACGACCAGAGCGGGAAGCAGCAAGGCACTTGATT
TGCTAAGACAACTGATACATTGGCAGAATCGTCTGGATAAAACCACTTGGGAAACATTGGGACTTCTCTT
AGCGTGCAGCCTCCAGACAAAGTGTTTAAAGGATTAAGTCTTGGGTCCTCCTACACCAAATCTGGTCCTG
ACGTGGTATGTCAGCATCACTTTTGGCCACTTTCACGTTAATCACATTCATCACTCTTACAAGTTGCCCA
GCAACTCATATAGTAAACAAACTCATTTTGGTTCATGGTTTCATAGGTTTCAGTCCATGGACACATGACC
ATGAAAGGGGCACTATAGAGCTCAACTGCTAACCTCACTGGCATCCAAGAAGCACCAACACAGGAAGAGA
CCAAGGACAAAAAAAACACCCTCCAAGACATATCCCAAATGACCAAGTCACTTAATTTCCTATCTCCTAG
TTTCCCACCACATTCATACACATCCATCAACAGATGAACTCATTAATTACAGCCCACAGGGTCCAATGGC
TTTTCATAGTCCAAACTTTGAACATTGAACTGGGACAATGTGTATCTTAAACCCATAGGATAGGGCCAGA
AGGTTGTGTCAGAGGTTTAAACTTCACCTCACACTAGCAACAACTGGGTAGATTTCTCAACATTTCCTAT
TTCTTTCTGTTACTGAGCTACACCCTGTCTGCATTGCAGCATTTTGTCTGGGGTGAGATATCTTCAGAAT
CAATTGAAAAGATGCCCCCCACCATGTGTTTTCTTGAATGTAAAATGGGACATCTATAATATAGACAAAC
ACGCATATATACAGACTCACAGATGGAGGGAAAAAGGGAAGGAGTTGAGTCTTAGGAACCCTCACGGAAG
AGAGAGTTGAAATATAATATACAGATGTCAGCAAGAACCAGAACAAAGCAGTGTCTTCTATACACAACAG
GACCACTATCCCCCAGCCCTAGCTGATAGGAAAGGGAGAGTCAGTTTTTTACAACGATGTAGCTGGTGAT
AAGCTGCACAGGCTCCAGTGGCTTGCCCAAAGCCCATGATTTATGGGCAGCATAAATGACTTGAGTAGGT
TATTACAGAGGGCAGAAAGAGAGATTGAAGTTGGGCGAAGGGATTAGGTCGGGATGGATCTGGGAGGAGT
TAGGAAGAGATGTGAGAAGTAAATTCTACCAATATATAATGTACGAAGTTCTCCAGGAACTAACAAAAGT
GGTTTTTAAAATACTAAATCTGCACTGAACACATACAAACCATTTTTCTTGTCATCTCCTAAATAACAGT
CCCACATGATTTCATTTCATTAAGTACAAAAGCAATTAAGAGATTATTTAAAATGTAGGAGGATCTGGAA
TGACAGCAGAAGGGTAAAGCCAAATGTGTGGTCACACATGCAAATACCAGTGCTTGGTATGGGAACAGGA
GGATGACCGGGGCTTCCTGACAGTGAGCCTCACCTCAGGTTCAGCAAGGGACCCTCTCACAAGAGATTAC
AGTAGGTAGTGAAGGAACAGAACACGCTCTACCCACCCCCAGCCTCTGAACTAACATGTCTCTATGCACA
CATGCACACATGCACACATACAGACACATAAATATGACTATAGTATTCAAGAGGCTTGCATAGGTTATAT
GCAAATGCAGTCTCATTTTAGCCAAGGAACCTGAGGACTTTTAGATCATTGAGAGTCCTGGGGCCAACTC
TCAGAGGACAGGATATATCTCCATATTGCGCAAACAAATCCTTTGTTGAGTGTGTGTCAGTGACTCCAGA
CAGTTCTCCTCCTCTATGTTCCTGTGTATCACAGAGAATGATCTGGAAATAATGAAAAAATATAAACTAA
AGGCTTTGTTGCAGTTTCTAGGCTTGCGTTAAAATCATATTTTTCACGTTTTATTAAATGGAAGGAAAAT
CTTCAGCTCCCAGCAACAATAGACTCAATCATGTTTGCTTCCATTTTATCCCATTTTGAATAGCAATTAA
TTGCACATCAATAGCTCCCCATGCTTCGAACTAAATCAGGATGAAGGAATATGTTTCCGTACAGATAATT
AATGCCTATGTGGATAATCAAGTAGAAAGGGGGGAGGTATGATGCCTTTGGCTTATTCCAGAGTTAAGGC
TTGATTGGATAGTTGTTATGCAAATAACGCTAACCTCTGAGAAATGAAATGTAACGATAAAAAATACTAC
CAAATGGGATGGACACTCATTACTTGATTTCTTTTAAAAGAAAAAAAAAACATACTTTAGGATTTTGAAT
AAGTGTTACGCTCAGAATTTCATATATTTGAATGTGTTTGGTTTTCACTTAGTGGATTGTTTAAAAAGGA
TTGGGCATTGTGTTTTTGTTAAAAGAGATGTGTCAATGGGAGGTGGGGGCCTTGAGATTTCAAAAGCCCA
CCAGGCTTCACTCTCTCCCTCTCCCTCTCCCTCTCCCTCTCCCTATCCCTATCCCTCTCTCTCTCTCTCT
CTCTCTCTCTCTCTCTCTCTCTCTCTCTCTCTCTCTCTCTCTGTGTGTGTGTCTCTCTCTCTTCCCTCTC
TCTCTCTCTCTCTCTCTCTCTCTCTCTCTCTCTGTCTCTCTCTCATCTGTCGAGCAGGATGTGAGCTCTC
AGGAACTACTCCTGCCATGCCTGCCTGCCTGCCAGCCTGCTGCCATGGTGTCTACCACGATGGTCCATAG
ACTCACCCTCTGATACTGTAAGACCGCAATTAAATGTTTCCTTTCAAAAATTGGTTTGGTCATGGTGTCT
CTTCACAGCAATAGAACAGTAACTACAGCACACATCTTCCTGTTTATTTTTCTAATACTTCCGTATTTAT
TTCATTAAAGTTACCTGTTGTCCATTTAACAGTTTCATGAATAAGTTTCAAGTTTTAAGACAAATAGTGC
CTATCCCATCGACCACGGTGTCATTCATCACAATGTTATGGGGCTCCAATCTAGGGATTAATCATCAGGG
TTTGCAAACAAAATCCATCAGCTCAATACATTAGGCTTTATTGGAGAAAGTGAGGTTACAAGTATGTAAT
CTCTTTAGTGTCTTCTCTGCCAGTCTGTTGTATGCATGACTTGTTGAATATTGTCGTTTGTGGTGGTTGT
TGTTGTTTTTTAAATATGAAATGTTGAATGCAAGGGCAAGTGGCAGGGATCCGATAGATCTTTGAATCCT
CACTTTCTCCTTCCCATCTTGCACTAAGTCTCCCAATCCTCAGCTATCATTCAAATACACTGAAACAACT
GAAATATACCGAAACAAGGTGATATCAAGACACTGAAACAACTCAAATATACCGAAACAAGGTGAAATCA
AGACACTGAAACAACTCAAATATACCGAAACAAGGTGAAATCAAGACACTGAAACAACTCAAATATACCG
AAACAAGGTGAAATCAAGACACTGAAATAACTCAAATATACCGAAACAAGGTAAAATCAAGATGCTCTCG
CCATCTCTAATTTGTGTTTGCATGTTGACCGTAATCATCTTGTAAGCCATAAAAACCACAGGATGGGTCT
GAGGAGGATCGGTGGGTGAAACAGCTTGCTGCCTAAGCAGACCTGAACTCTGATCCCAGACATCATGAAA
GAGGCAGGGGAAACCTGTAACCGCAGGGACAGGGAGGGGGAACAGAATCACCAAGGTCTGCTGGCTCCAG
CCCGGATGAAAATATGAGAGTTTGGGATCAGGCAAAGACACCACCTGTCTTAGTTAGGGTTCCATTGCTG
TGGGGAGAAACCATGACAAAGGCAGCTCTTAATAAAGGAAACATTTAATTGGGGCTGGCATGGAGTTTCA
GAGCTTCAGTCCGTTATTATCATGGTGGGAAACATGGGAGTGTCCAGGTAGACATGGTGGTTGAGAGTGT
TCTATATCTAAATCTAAAGGCAGCCCAGAAAGAGACTTGCAGCCACAAGCAGCCATGAAGAGCATCTCTC
TTCCTCATTGGGCAGAGCTTGAACACTAGGAGCTCTCAGAGCCTGCCTACATAGTGACACACTTTCTCCA
ACAAGGCCACACCTCCTACTAGTGGCACTTCCCATGCGCCAAGAGTATTCAAACCACAACAATGCATCAA
AAGAAAATGGCAGAGAGACATAGAGAAAGATACTGCATGGTATCCTCTTGGAGCAGGGTGCTGCAACCCT
CTCCCACACACACATAAATCCATGCAGATGTGCACAAATGAGCAGATTTATTTATTTATTTACTTACTTC
ATTTTATTTTTTTTCCTTAAGAACTTGGTACATACACATAATGTGTTTGAGCAAATCCATCCCCATCCCC
TCCCTTCAAATCCCTCCCCTTTCCTCCCTGCGAATTCCATCTGCATTTTAACATAAACTGCTGAGTCCAT
TTAGTGCTGACTAGATGTGTGGGGGTGGATACAAACATCCAGGGGAGCATGGACAGCTGAAACGGGCCAA
ATCCATGAAGAAAACGGGCCCTCTTCCCTGTAGTCATCAGTTGCCAGTAGTTCCTCAGTTGGGGGAGAAG
AGCTTCCAGAGTCTCCACCCGTCTATTCTGGGAAATATCTGTGCAGATTTTGTAGATGGGATCCTAGTCA
CAGTGAAACACATGAACACACACACAGACACACAGACACACACACACACACGCACACGCACACGCACACG
CACACGCACACCCCAAAATTTAAAACCAGAGAATGGTTTTAAAAGTTTACACAACATCCTAAATTCAGTT
CCTTGGTGGCGAAATATTTGAATTCCACACCAGATGATATTACTATCTATATAAAATTAAATTATTCAAA
TGAATATTTTAAAGTTCACCGGATCTTTATCTGTTAAATAGCACAGGCTGAACGAAATCAGTTGGTGCCA
AACCTCCCTACGGCTGCACAAAAAAAATTGTAAATCAGTGTTCAAAAGCATGAATCCACAAGGGTGAGGG
GATCATTACTGATCGAGGACGTACAATATAGGGTAAGGAGGCTCAGTAGACCAGACAGGTGGATCATAAG
CAAAGAGCCTGGAAAACGGGCCATTCATATCTTGACAACCTTCAAAGACTAGGGGAAACGCAGGGATAGG
TACCCCCTGAAGTGGGAATAAAAAACTTTAATACATTTACAGGACACTTAGCTTCTAAATACAGTAAGGA
TTGGAATCTACAGTGTGAGAAGGCATAGGAGTAGTAGTATCCAGTTTTCCCCTTACTGTGACAAAATTGT
GTCATTTAGGGGCTGGAGAGATGGCTCAGCTACTCAGAACCCTTAGCATCCTCACAACTGACTCTGACTC
TGGGAGATCTACCTCCCTCTTCTGGCCTTTGCAGGTACTGCAGCCACATTACATAACACAAAAAAGACCC
ATGAATAAAAATAAAAATGAGAACTTAAAATGTGTCATTTAGTTGATGTTAATGCACCAAGGTTTGCAGA
GAGAATCTCTTCTAAGTATAACCTGCCAATAAAAAAAAGTCTAAAACATATGAGCTGAGGAAGGAAATAG
AAGGCAGAAGAGTGGCAGGAAGAGAGGATTCTGGGAAATAGTGTATAATAGGAGACACAGGGAGGGACGC
TGCGGCAGATGCTAAAGGATATGTTGAGGAAGATGCTAAGAAAGGGGATGAAAGCGTAGTAAATAACCAT
GTAGAAGACAGAATAGAATGAATGGGTTAAATAAGTTAGTCCGGGATTGAGCCAAAGTTTGTGGCTTAGG
AATTTGTTAATAAATAATTAGATTTAGAGTTGTCGTTGTGGAAGCGGGAGCTGGGAAGGAAAAAGGTACT
TTCTTTTTCCAAATGTTAAATTCTCCTAATTATTTACATATGATTATGTAACATGTTAATATATGGAAAT
CATGTGTAGGTTATATGGGAATTTTCAACTATCCTTCAAGAATCCTATATGAGAATTCTAAAATAAATAT
GTTTTTTAATGCAAACTCGGTAGTGATATTTTTTCCACTTCCATTTTTTAAGTCTCTGTCTATTCTAAAA
TATATGTGTTTATTTGATCTACAGTAGAAAATGTCTTTGTGACGTAATGAAACATTAGTCAGCCAAACTA
TGATGCTTTCTGGAATTCAGTTAACCTCAGGCACTGAGAGATTTGATGACTTAAGATGGGGCCCAAAGCA
CTTTATGGATTGTGAGCTGATGAGCATGGGCTTGTGGTCACATTCACCCACAAAAGTGACCACACACACA
CAAACACACACTCACACACAGTCGACATCACTGATGAACAATACCTCAGCTAGAGCTGTTGCTTTGATAT
ACTGGAGGAGGTGGCACTGGGTTTATATGGCCTTACACTTTGGCACAAGCAGACAGCCACACTCACATCT
CTCCCTCTGTTCCCCCTCTTCTTTCAGAGTGAGTTCCAACATAATTTTTTATTTCATTTCTGATTTTATC
CATCCAGTCTGGGCATTCCTCTTCCAGAACTTAACTTTTTTGTTCAGTGTGTGTCTGTGTGTGTGTGTGT
GTGTGTGTGTGTGTGTAAGTAATCGCAAGGTACATTCAGGAAATATCCTTAATGTCTTGTCTGTCTTGTT
CACTGTGGCAGCAACTCTCACTCACAGGCAAAGCTCCTTCTGGTATGGTTCAACTTTCCAGACAGCTTGC
TCTGGGCATCCTGCCTCTGCCTTCCAAGGTAGAATTATAGGATGGTCTCCACATCCACAGGGCATCTATG
TAAGTTTCTGGGGAGTGAGTGCTTAACTGCAAGACTCTCTCCCTAGCCCCTTCCAGAACTTTCTGTCCCA
ACTCCCCATTACCTTTCTTTTTGAGATTTATCGAGTATGCTTGACAAATGGAGACTGTATACATTTGAAG
TATGAGGTGTAGTATTCTGATCACATTATACATTGAACAGATATTTTAAGATCAAGCTCATTCTCTCTCT
CTCTCTCTCTCTCTCTCTCTCTCTCTCTCTCTCTCTCTCTCTCTCAGTTCCAGTGTCTTAACATATTCCA
CATACACAAAACCCCAGTGACAATCAGTTCACTGTTCCCACCCTCTGATGTGTTATTCATCCTGTAACCG
AGTGATGTTGTACATTATGTCCAATCTACTTCTCAAAAGAAAAAGTGAGCACACCAGTCACTCAGTTAAA
ACCCTCAAATGGCTCCATTTCACTGAGGGTAATTTAGAAAGCCCCTCTGTGGAAGTCCCTCTGTTGATAG
ACAGATGCTGTTCCAGAAAGACCAAAAGCTATGACACACCCTCCCGAGCCGGCGAAATCATACATTTAGC
TTCTTGTGTTTGTAAACTGAACAGAAAATGGGGTTTACAAGACAAGGAGGATGTAAAATTTCGTGTTGCT
AGAATACTCAGTCATATATGTTATGGAGCAGCTGAACTCAGGGTTCGACAGGGGTGTGGTTGGGGGATTC
ATGTGTGTGTATGAGTTGAGTGCCTGTTCCCAAGTGTGAGGGCACATACATGTGTATATATGTGTAGAGA
TGAGTAGAATGTGCATTCTCTTCCTCACTACTCTTCTTCTCTTAGTGAACCACAGCCCATCATTTTGACT
AGTGTGGCTGGCCAGGATACTCTTGGCAATCCACCTGCCTCCACCCTACAATGTTGCAGACATGATTAGG
CAGGCCTGGAGTTTTACAAATGTGCAGCGAGAATTTGAAATCTTTGGGCTTGCAGAGCAAAGACTCTTGC
CCACTGAGCTATCTTCCCAGTCCCCATCAGCATATGGTCTATCGCAGACTTCATGCCTGCGTTCTGCTGT
GTGTGTTTCTCAGTGTCCGAAGGGATATTCTCTGAAAGAAACGGTTCCACCCCCACATACCTCTGCAGTT
ACACTCAGAACAGAGTGTTTCTTTTATCAGGAGAACTAATTCAGAGGTGGACATGTTTTGATTGCAGCCT
GTGAGGTACAGAGAAGCCTGGCTGCATCTTCAATACTTGGGCTTTCTTACCCTGTGAAATGAAAGTTGGT
GTCCCTCCCTGGAGGATGGAGAAAAGTAGAGAAGGATGAGGGAAAGAGAAGGAGGCAAAGGTGTAGGGGA
GAGGTTGAAGTCACTTTAAAAGTTCCAAGTAAGCATCAAACCTGAAGAGTAGACAGGGAGAAATTGACAG
TGTTACTGCTGTCACCACACACACACACCCACACCCACACACACCCCCCACACAAACACACACAACACAC
ACACACACACACACACACACACACACACACACACAGACGTGTCTGTTGTGCCTCAGGTGTCATTTCCCCA
CTAAATAAAATGCTCTATTAGGCTTCTCTGTCCCTCTCATGAGTAGCCTGTAATTAAATAACTGCCTTTT
AAAATCCTGCTAGTCTGAAAGAAAGCCACTTGAGCATTTTCTTTAGCTGATGAATAACACAGATCAGTGG
TCCTTGATAAAGAGGCCTGTTCTAAAGTGATGCGTGAGAAAAAGAAAACACTTCTAAAACAATTGATGGG
GGATTAGATTCCATGTCTCAGGGTTCACTCAGTAGACTCTGTCCCCAGCAGGGAGCAGAGCCCAACTAGG
ACCAGCTGCATGACTGGTCTTCCAGAGGGTGTAAGATCCAGGAGCGCCACTTCAGGGACTCTGTCAGACC
TTGCTTTTCCCAGAATAAATGCTGTTGCTGCCCATGCTAAGCCACTGAAGCCAAAAGAGTGAAGACAAAA
CAGCTCCCTTTGGAAACCATCTCTCCTAAGGAAGTTCCCCATCAGGGCCAGATGTTTTCACTGCTGCTTC
AGGGCCTGATCATGGCTGTAATGGCTGTCTGGGGTGCTGACCCTTTCCTCATAAAGTTCTTTCTAAAGAG
TAATTTGTCTCCTCGTCCTTCCCATGGAACCCACCGTGCCATTTATATAACAGATGTCTGTGTATCTTTT
TAAAGAGAACAAAACTCAATCCAAATCTTCCCTCTGGCATCCAAAACACTTGTCATTTTCATAGCCAAGT
ACTTCAGAGTGCTGATTCACTCCTGAATCAAAAATCTCATCTAAATCAGTTTCTGGTTAGACTCGGGTAT
GATTCACCATGGGGCACATCTCTGCACCGTTTATGAGTCTACAAAATCAAGAAAGCAAGATGCATGCTGC
ACCTCGCATAAACTGGTTAACTATAACCTCTGGTAAACTCAGCATCACTTGAAGAGAGAAGAAAACAGAC
AGACAGACCGTCATATACAAACGTGAGGGAGGGCTTAGCAAATGTCTTTTTGTGTTATTATGTTGGTCTG
TGGACAGGCCTATGAGGAATTGCCTTGATTGTTGACTGACTTAGGAGGTCTAAGCCCACTGTGGGCAGCA
CCATTCCCTATGAAGGTCGTTCTGAGTTTTATAAGAAAGCTAGGTGAGCTGGAGCAAGGCAACAAGCAGA
GTCACTTGGTGGCATCGGCCTCAAGACATTGTTGTAGTTCCTACTTGACTCTCCTCCATGACCTGAAAGT
TGAAGTAAAAACATTTTTCTCCACTACACTACTTTCCATCCAAGCATTTTATCACAGGCACAGAAAGGAA
ATTAGAACAGACTCCATGGGGCAGCAGGGAGGACTGATGCCTCACAGATTCTCAGGAGCATGTGCTTGCA
GCTTCTGTCTCTTCTATCACTGTAAGCCACAGTGACCTGCGCAGGCTCAAGAGAATGATGGACAGTCTGC
ATTACCTTGGAGATAACACAGTCACTTCTGTCCTTATTCCAAGTACAAGAAAGAGTGCTAATGACCCAGT
GGTTATAACATTTAGCAGTGGGAACAGAAAGAGAGGAGGAACTTAACGCTTCCCACAGGGCCAACAAGAG
GACCAGAGGCAGAGGTGAAGCTGGACTCTGTAGTACATTTCCTGTGTGGGCTCCCTTCCCCCACCAGTAA
CCAAACAGAAGGTTCTAAGTCAAGAAAGAAAGAAGCGAGCCATAAGAGGAAAGAAACCCAAGTATCTCAA
TAATGCTCCTGCCTCAGCTGCACTGCCCAGAGGTTTGTGGGTCTGTGGACATGTCTATTAGGAACTGCTT
TAGTTGTTCACTGACTTAGGAGCATAAAGCCCATTGTGAGTGGTACCATTCCCTAGGCAGGTGGGTTCTG
AGCTGAATAAAAAGACACAGTATTGGAGCTTGTCTGCTGCTCATGTGGTGTTTTTCGGTTTTTTGTTTTC
TAACTGACAGAGAGGGCTACAGTGTTGCCTACAGTGAAGCATTGAGCCTGCTGCACAAAACTCAGCATCT
TAATGTAAAAGAACTCAAGGAAAATTCCAGATCTAATTAAACAGATAGTGGCCACCTTCCCCCCTTCTCC
AATTTCTAGTCATTAACGAATTTTAAGCTCCTGTTATCCCACCTTAACCACAACACACTCTGATCTTCAT
AAGACTGCTGTGACCCAAGAAGTGCAAGGCACCAGACAGAGGACAGAAGTAACAAATCCAAAACATCCAC
TGCAGTTCCCAACTCAAATACTTACAGAAGCCTTGTCAACCTTCAGTCAAAACAGGCATCAAGTTTGTCT
CATTTCCTACCCTTTAATTGTCAAAACATTTGCACATCTAAGTTCTTTCTGTTAAAACGATGGGGGGACT
TCTTTCTACTTTATGAGCCATTTACTTTATTGTTGTTAAGCAGAGAAGAGGGCAATCCAGTCAACCTTTA
CTCTAATATGGGACTGATGTATGCATGAGGCTGTCCCTATTTCTTAGTAACTATAAATCTAGATGCCTTT
TCCTTGCAGGATGTAGGAAACGAGCCTTCTATCCCATCCTTCCTTTCTAATCCTGGAGTTCTCATGATCA
CTCTGGCATCCTCCTCCTACCAGGTCAGAAAGACTGGCCACAATCCCTTTTGTCATTAAGGATCAGACCC
CACTGTGAGCTGGAGAGATGGCGCAGCAGCTAAAAGCACTGGCTGCTCTTGCAGGGGACTCATGTTTGAT
GTCTTGCACCCACAAGGCAGTCCCCACATATCTGTAACTCCGGTTTCAGCGAAGACTTTCTGCTGGCTTC
CCTGAGCTCCAGGCATGCCCAATGTACATATACATGCATTCAAATAAAACACCCCTACATATATATATAT
ATATATATATATATATATATATATATATATATGTACGCCTTAGAAGACACGGAGGAAAAGGAAAAGAAGA
AAGAGTAGAGAAAGAGGCAGCCCTTTGAAAGCCACAAAAACACTGCATTCAATATTTTTTATTTATTTAC
TTTATTTATGAGTACACTGTAGCCATCTTCAGACACACCAGAAAAGGGCATCAGATCCCATTACAGATAG
TTGGGAGCCACCATGTGGTTGCTGGTATTTGAACTCAGGATGTCTCTTACTTTGAAGGAAATGCCGGGTG
TGTGTGTGCACACTGTATATTATTAATCCGGTGCTGATGTGTAAAGACAGGTGGATCCTGGGGCTTGGGT
GACCAGCCTATCTAGCCTAACTGGTGAGATCCAGTACAATGGGAGACCTTGTTTCAGATGATGTGTGTGG
TGTTCCCGAGGCTGACACCAGTCTTTCAGCCTCCACAAACATGTGCACACAACTGTGAGTACACATGATG
CATTCATTACAAAAATGAAAATTGAAATGTGGAAATTCAATAAAGAAAGCTCCTTTCCAGCTGGTGGGGT
ATAGAGAGGATTGCTTCTCTGAGTATAGTTATCTCTGAAGAGGAAGTCAATAAATGACGCAGACAAGAGC
CGTTGAAATATCAGCTGCCAACCCAGGGCCCAGACCTCCTCTCTGGCTGCAATTGCCTTCTTAACATGGT
TCCACATTGTCTCCTGGGACCCAGGTTTCCCCTTCCCTATAACTCTGCCCTACTTTGAGCCTAAGAAGAC
AAAGAGCTATCCAAAAAAGGAGGGGAGAAAGGACACGAAGGACTGGAGAGGAGGCTGCCAGTAATCCAGT
CATATACACAGACCATTCCATTTGCACTCAGTCCACAGATAACAGGCAATGTCACTGAGCTGGATGCCCA
GGAGGAAAAGGTAGGGTTTAATAATCAAATAGGTGGCAGTCTTTACAACAGTAAGTTCAGCCAGCTGTGA
ACACAAGTCAGAACACAGAAGAAGATGACACCTGTCTGTGAACTCTGAAATCCTGAATTCGTGTGCATGC
TTGTGTAGAAGGACTGTGTGTCTGTGTGTGTGTACACATGTGCATTATTATTTAAGCTGGGTTACATTCT
TTTATTTTCATATATCATTAGTCCGGGACTACTTCATGACTTTATAAATCTTACCAATATAACTTCCGCT
GTGCTTGTTAGCTCTGAAAACCCCTCCTGGTCACCCAACGATGGGCTTTACCTTGTCAATTATTTCAGGG
GACTTGTGGGTAAGACCCTTTCCGTGAAGCCCAAGAGACAAGAAGAGAACAGAAGTCCCACCTAGACAAA
AGATAGCAGGGACAACATTGTCTGAAATGATTCGGGGTGGGTGAGCATGCGGATAAGAAAACGTGAGGTG
AGAACTGAGCGCAAGCTGGACACAGAAATGGGGACATTGAACCCCACACAACACCCCACACCAAATGGTG
CCTGCGGGTTTAGGCTTAAAAGTACCCTTCCACGGAGAGCCCAAAGGAATCAGTACTGAGTCTGTTTGGA
CATTGGGGAGAATAGAAAGCCTTTGCCTCCGTTCTCAGTAGAAGAGACGGCAGTAAAATGGGTTACGGAT
GTGTAGGGCTATTGGCAGAAGCAGATTTAAAGAAAAGAACTTGGCTTTGATTTGGAATCTTTATTATTGC
AAATGGTGGATATTAGATAAAGATGCTTCACTCATCCTCCGTTCAGTCACAATGGCACTTTCAGCCCATT
TCAGCTGGCTATGTGTTCATGGATTAAAAGCCTTTTAATAATATCTACTAAAATTTTTTTTGCTCTCTCC
CAGGGCAAGAAAGTAGCAAAACTCTCTGTATGGCCATTATCTGAAGCCTGGACCAGAAAGATAATGGCCC
AATGTTTACAAGACAGGTGAGAACGATCAATTATACCCCCACAACTGACAGCACAGCTCTGTAACCTGAG
CAGCAGGAATGCTGGAGTTAACCTGGATTTCGGGACCAGCAGATAACCTCTTGGGCTTCTCCGGGTGCAG
GTCTGTCTTGTGGCAACAGGCAGGGAGCTTCCAACCAGCAACTCTGAGGAGCAGCACGAGGACACTTCAT
GGAAACCAGGGCAGGAGAGAAGAGAGGAAAGATGTTTTCTGACTCATAGACAAGAGGTCAGAGATCTGAG
TCCCTGCCTCTAACAGAGTACAGAGACACTCCCACCATGTGTGTATGAACTGTGCTGGGGTCTCCAGTGT
ATGATCGTATTCACTTGCAGTCCATCATTTCCTACCGGAAGAAGAAAACACCCAACTCCATCTAAAGTGA
CACTGAGAAGCAGGCCGGTTACGGCATGGAAGACAAGACTAAGTAGCCTCAACACAGACATACACTTACA
TGCATACAGACATTCATGACACATATATCTGCATGGATATGCACACCAAGAACATGTGCACACATGCATG
CATGCCCACATAAACATACATACATGGAACACACTGATAATTTTATAAAAACACATATACATATTAGTGG
GTGTGCACTTAGTTTCACCCATGTGATATCTTTATACTGTATATATACAATATACTAATATATATACAAT
ACATACACACACATATATATACATATATATATAACACACACATATACATACATATACATACATATACATA
TATATATATATACATATACATACATATACATACATATACATATATATATATACATGTATATACATATATA
TGTATGTATAAATCCTAGTTTTGTTGTATCTGATTTCTGTATTCACCCTAGAAAGAGTCAGCCATTTGGT
GCCCATTCCTAAAGCTTTTTCTTTAAAAATCATGACTGCAAATAAGCACGTCACTAGGTCAGTCAAGTGT
CTGCCTCACATATTAATTAGTCTCCCTCTCTAAAGCTTTGATAAAACACTCTAGCCAAAAACAACTTGTA
GAAGGAAATCATTTCTTTGGATTGCACCTTGGCTTACCAGCTTTTGTGGGCAGTCAGACAGGAACTCGAG
GAGAGAATTACAAAGTAATACTGCTCACAGCCTTACTCACTAGCCCATGCTTAGTTGGCGTTCTCATGAA
GCCAAGACACCCTGGCCTAGGAATGATGACACCCACAGTGGGCTGGTCCCAGCTTCATCAACTGTCAGTC
GAGACAGTCTCTCACACATTAGGCCACAAGCCAATCTGATGGAGGCAGCTTTTCAGTAGAGGTTCTCTCA
TCCAGGAGACTCTATTTCAAGTCTCTTCTAAGTTATGTCAAGATGTCAGTGAAAACTAACCAGGATACCT
CATAATCATGAAGACCTAGGTTTGATTCCCAAAACCCACATCAAAATGTGAATGGAGAAAGCTTCTAATA
CCAGTTGGGGAAACAAGGACCAGATCCCCAGGATCTGCTGACCACCACAGCTGGCATGATTGGTAAGCTC
CTGGCCAATTCAAGACCCTGTCTCGTAAACACAGACCATGCCAGAGGATGAGGCCTGAGGTTGTTCTTTG
ACTCTGCCTGAATGTGGAGACATATACACACATCTGCACACATAGGCATCTACACACACACATGCACACA
GTTTAGATATATAGATGATAGATATTAGATTAACAAATTTTAGATAGATAGTAAATAGACAAATTATAGA
TAGACAGATAGACAAATTATAGATAATAGGTGGATAGATAGATAGATATTAAGTTGATGGATGGATGAAT
GGATGGATGGATAAATAGATGATAGATGATAGACAAATGATAGATTAGATATATAAGATAGACAGCCAAG
CAGACAGACAAATAAGATAAATAGACAGCATTGTATTTGAATGCAACTACTGCAGAACAGACTGGATGTT
GACCATTCAGAACATAAGCTGTATTACAGGGGAACTCACAACTTCCCCGGAGAAAACAAGCATCCTATTC
CAGCAGAGAGGTGCAAACAGATGTTTATGTTTTCCCTATGCCTTCGTGGGTCAGCACTGTGTATCACAAG
ATGAAAAACATACCACCGTAATTAAGCATTAATTTTGTTGTGGCAGAAAATGAAAGAACGGCACCTCAGT
TAGCAAGGAAGGCAGCTCTGACCAATGTCTACATTTGACCTGAGCTTTGCTGAGCTCTGAAGTAAGAACT
GTGGATCCCAGGAGGCCTGAGCACTCAGGCAAGGCTCCTGGAGAGTGAAAAGGTCCTCTCCCTACAAGAG
TGATAGTTCTCCTTTAACTTTTAGCAACTTCTGTACTGGCTGTGTCCTCCCTGCAGCCAGTGAGGTCATT
GTAGTGCTGTAGGTTCCTGAATTATGGATCTGGCCAGTAAACCAGTGTAGATGTGGATTGTAGGATGGTT
TCCTGCCTGGTGGTATCCGGACCAGCACAGAGGTGCAGGGATATGGGACGAGGATGACGAACATCCTTCC
TCCCCTGGGTCCTCTAGAACCTGTGCCCAATACCCAGCATTAGCTTTGCTGCCTTAGGTACCTGGTTCTG
GTTATGTTAACAGAAGGTGAATTCTGCTACTTTTTAACCTACATGAATGTCTAGCAGCTTATTTTATGTG
CCCTATCCTGGGTAGTCCTGAACAATGTGTGTTCACCTCATGTAGGCCTCCAACTACAAACGATTCTAGC
CAGGTCTGCCTTATCACGGCTATTCAGGAGCAGATGAGAGCAGCAATGGATTCAGTGTGAGTGCCTTAAA
GTGGCTACAACACATGGCCATACATGGGGGATATCACAACAGATGTTCATTCTCTCAGCATTCTGGAAGG
TGAGTGTCTAGTGCCTAACACACACACACACTCACACAGAGAGAGAGAGACAGAGAAACAGAGATAGACA
GAGACAGAGACAAAAACAGAGAGAGACAGAGAGCTCCCTGTCCCTCCCCTTGTTTCTGCAGGATACCACT
ATTCTTTGCGTGTGGACAAATCGTCCATCCCTGCCTCTTTTGTCACATAGTGACCTCCTCTGCTTCCCAT
TCTTCTCATGGGCTCAGAAGTCAACAGCAATGGAGTGGGAGCCAACTCCAGTCCATATGGGATCAACTTC
ACTCAGCTACAATGGGTAAGGCCCTGCCTTCCAATCAATGACACACACAGACATTTGCATGTAAAGATGT
CAACTCATCATTCTGAAAGGAGACAACAGGATCTTCACCAACTCTTCACCCAGCGTAAAGCCAGAACGGT
ACCCTTGGCTCTCAAGACTGTTTCTAGTTAGCCGAATGTTGCGTGTCCAACATCTCGCCAGCAAGAACAC
GCGCAGACACCAGGATCCTTCTGCAGCAAAGTGTTTATTACATCTTGACGAGGAGAGAGCGAACCCCAGA
ATGGCGCTGTTTATATACACCCTAATGTGGCGTGTCCACGCATGATTAGTTGCTTACCCATGATCTCATA
GTCACGCCCTGGAGTGGGCAAAGATCTGGCACGAAGGCACTCTTGCACATGCGCACACAGTTAACTTCCT
GAAAGGAAGTCGACTGGCGCGGCGAAGGCCTGCGCCATCTTGTAATGGCGGAGGCTATCCTGGCCTTCCA
CGTGGGGCGCAGTGGAAGCCAGCGCCATGTAGTGGTGGCGAATGTTATTGCGGCCCTCTACATCTCACCC
TTATAATTTATATAATTTTATAGCAGTCATGATCACCCTATTGCGTGCAATGAGGAAACCTCAGCGATGT
GCATGGGCTGATCAAAGGATCACTGAGTCTCTCTCATCCCAGTGCAATGGATCCACAGATCCATGGGGTG
TAAGAGCAGAGAACTCATATACAGAGAGAGTCCCTCTCCTCCCAGTGCAATGGATGCACAGATCCATGGG
GTGCAGGAGCAGAGAACTCAGATACAAAGAGAGTCCTGTGCAAGATAACCAAATTCCAGGGGAGGCCCCT
AGTACAATGCCCACAAGTGCTTGAGTGATAACGGCCTTGTCACGTTTCTGTTGAGATCTGAGTTTGCAAA
CCAACCAAGTATGAACACTGATCCACAGCATAGGGCTGCACCAGACAGAGCCACTCCCGATAAGTAGTGG
GGACCTCATTTGGTCCTCCTCAACTGTTACCACCAAGGGCCGTAGTCAAGCCGCTCCTATAATAAAATTT
AGAATTCCCAATTGTTAGCAACTTCTCCAGGAAGTTCACCCACTGTGCTTGTCTAACAATAGATTGGGGG
AGGATAACTCCAGACACTGCAGACACAATGTCTGCAGCAGTAATGGCTGCTACAATAGCAGCAAAAGTGT
CAAGGTCTTTTCCAGGACAGTTCAGGATCAGTCATTTTTCTCTCGAACAACCAGCAGACAATGGAACCAT
TTCTGAGATCTGAATAACAGAATTCCCTAGTTCACTGTAGCTTTACGCAGGTAGCATTCCTGTAAAGCTA
CAGACTGCAAGATGACAACACCAGTTAAGGCAGCAAGAGTCACCAGGGGAATGAGGGGGGCAGCAATGGC
TGGAGTCCAGTCTTCTACAGAAAGCAGCAGTGCACAGAGGGTCAGAGAGCAGGCCACAGTGGGACGGGAC
ACACGCAGCGGTAACACTTACTGCAGCAACGCCAAAATCTCTGTGATGACAAAAGATGAGGGGGAATCTT
CCATCTTCCTCTCAGGGCAGGAATGACTCCAGGGACCCGAACCACGAGAGCTGAATCTTCATGCTCCCAG
TATCAGCAAGCCTCTGCAACCACCTCTGGCAGCTGGCATACTCTTGTAGCATCTTGTAGAAAAAACACAA
ACATTCCCTCTTCCCCATATAAAATATCTGGACAGGATCATGTCAATAAGTGGATCTCTCTATTTCACCT
AGGCAGAAGTATGCCTAGTTGTAGGGTGCCATAAACTTTGGCATCCAAAATTTTAAAATTGAAATAAAAG
GAGCATTATTTAGCATACAGGGATAACTCCCCCTTTTTATTTATTAAGATATAGTAAAGATATTATTTAT
TAAGGTAAGTCCTCGAGGATTAAATTGAGGACACTGAGCATTTGTATTTATAAATTGACTTGTATACCAA
ATTATTGTCTCCAGCATAATTGTATTGGATATATAAAAGAATGAGATTTTTTTCACTAATTGTTCTTATG
TAAGGACTATAATCTGTCTGGTATCTAGTCCTCCCTTGCTAAAGAGCCCAGGCAATCCTGTTTGAGTTCT
TAAATGTCCTATAAAGGAACAGTATTTTGTGCTCTTAACCACTAAGCCATTTCTCTAGCACCTCACAAAC
TTTATTTACCTAAATATAAGCATTAATTAGAAATGTCAAATCTTGTAAATATTGTCCATATTCAGTCTTA
CTAGAAATCCCTGAGCTGTCAGGGTGAGGCTGGGCTTTGAAAGTAAGCAAGTGGAGTCTTCCTCTTTTCC
TGAGGGTGTGTTATCAACTCCATTACCATTTTCAAGGAGCTGGGTCTATGGTTTTGTTTAGTTGTCTTAG
CCAGAGCATTGAAAGGACAGTGAATTGACAAACAATTCACACTGAAATCATCACTCACTGATTTTATGTA
GAAAACCTGCCTCTAATAAAGCATTAAGTAATTGTAAAATTTGAGGGCTACTAGTATCTAAAAAGATAAA
ACCTTTTAATCAATTGTAAACCACAAGCCACACATTGGCTATCAGTATATGAATTGCAAGCTTGATTTTT
TAACATTTAAAAACAGTGGCTACAGCATGTAATTTTGTTTACAGGAAATACAAAAGCATGCAAAGAGTAA
AATTATCAATTTTGTCTGAAAAATTTGTATATGTAATAGGTCAAATATCAGTATTTTGTAATAACCAATT
AACTGTTGTTTGGAATAAGATATGTTTTACCAGGTTTCTTTTCAAAATACTTCCATGACTCCAGTCCACA
ACTCTCTATTAACACAGCTGAAGCTTTATCTCCAATGTGCATAAGAAAGACCTAACTCCTCTGGTAAGGT
GAGGTACTTAGCCAATTAACATATCCTTAGAAGCTTCAAATTAGCTTCAAATATTCTTTTCTGGAGTATT
GCAACAGCTACTCCCCAAATATTAAAGCTCATTTTGAGAGCAAATGTTTGTAGTAAAAATTTCCATATAC
ATTGAAAGATTTAAGTTCTAACTTCTTACACTGAAGAAGCAACAAAATTACCTAATATGAGGCTGTTAGC
AATCCTCTAAATCTATCCTGAAATGGCAGTTGGAGTAAGTAAAATGGCTGTAATGTTCTCACAAGTTACA
AAACCTCATCAATCCTTCGTAAATCTTGTAACAATCTCTACCTGTATGATTTTTCCTTAATTAAAAATAA
GTTTGAGTTAGTCAATGTAACACTGGCAATCCTAATCATAATCTTTAAGTTCTCTTTGTAACACCAGAAC
ACAGCCACGAGGTCACCTGAGTTCTGAGTACATGACTAGGCAGCTGTCCTTAGGGCAGTGGTAATTAGCA
TAAGAATACCGATAGCTTTAGGGTAAACCACAACTTTGGAAAGGAAAACTCACTAGGCAACTGTTCTTGG
GGCAGTGGAATTAGCATTAAAATACAGATAAAAAGTTTGACTGCCAATTCTTATATATGAACGCAAGATG
GTGTGGTCTCCAATACCTCTACAAAGAGACAATGTCCTAAATTCTTTTAGAAGCCTGGTTCCTAGAATAA
GAATTCCATAAAAACATTACCTCAATTTAGACCTGTCTCTCTAGGTTGGCCCATGTCACACGCTATCTAG
AATGACTCCATCCAGATTACCAGCTTTATGTCAACTTTTTGTTACCAATATTATACCCTTATAACCATAT
CTAATAACTTGAAAGCCAATAGTCCATAACCAAGACAAATAGAGCATATTTATACATTATATACATTATT
ATACATTATCAGTATATGAGCAAGTTTTACCTTCAAATTAAAACAAACTGTCTATAACTTTCTATTTGTG
GTTATTAGGTAAGAGCCTGTGGCTCTACTAGAAACACTGTTTATATAAGAAATTGTCTTAAGACTTAGGG
TTCCTATTGTTGTAAGGTAACATTGTGACCAAAAGAGCAAGTTAGGGAGGAAAAGGTTTATTCAGCTTAC
ACTTCTACATTGCTGCTCATCACGAAAGGAAGTTGGGACAGGAACTCAAAACAGGACAGGATTCTGGAGG
CAGGAACTGAGGCATTTGCTATGGAGTGGCACTGCTTACTGTCTTCCTCTCATGTCTGGATTAGCTTGCT
TTCCTATAGAACCCAGGACCACCAGCCTAGGAATGGTGCCGCTCACATTGGGCTGGGCCCTCCTCCACCA
ATCACTAAGAAAATGCCTTACACTTGGATCTTGTGGAGGCATATTCTCAAACGAGGCACCCTCTACTCTG
ATGACTCTAGCTTGTGTCAAGTTGGCATAAAATCAGGGTGGTGGTTTGAATGTGATTGTCCCATGGGAAG
TGTGACACCTTGTTGGAGTAAGTGTGGCATTGTTGGAGGAAGCATATCACAGTGGGGGTGATATGCTTCT
TCTCCAACACCATGACTGCCTAGACGCTTACATGATTCCTGAAAATAGATTTCATGATTATGAAAATAGA
CTGAACTTCTGAACCTGAAAGCCTGCCCTAATTAAATGTTGTCCCTTGGGGTTGGGGATTTAGCTCAGTG
GTAGAGCTCCTGCCTAGGAGGTGCAAGGCCCTGGGTTCAGTCCCCAGCTCTGCAAAAAAAGCACCACCCC
TCAAAAAAATATTGTCCCTTATAAGTTGCCTTGGTCATGTTGTCTTTTCGCAGCAATGACACCGTCAGAC
AACCAGCCAGTATAAAAACTCCCAAATAGCAGAATTAATCAACGATAGAAAGTATTTACAAGTCCTGTAG
TGAGAAACTTATTCTTGAGAGAAGAAACAGCAATGAATGAGTCCAAGATAAGGTTGCCTCCATAGAAACA
CTTGGAGTGTAGATGTGGCTCAGAAAGACACCATGGAGTGCACAGGGTCTTCTCAGGAGGAGAGAGCTCC
ATGGTCAGGAACCACAAAGGATTTTAAAGTCATGGCAAATGGCCTATGAAAGAGCTCAATGCAGCACCTC
TGCATTGGAGTCACCGTCAAGAGTTTTCTGAGGATAAGCTTACATGTGAGTAAAAGACGGGAACTTTCTG
AGGCTAGATAAGATAAAAGGGCCTACAGTTGTGTAGGAAGCCATCCAGACGAAGGAGAGCCAGGCAAGAA
TAGCCAGTGCAGGAGCTCTGTGTGGTCATCTAGGGGCATTGAAATATTACAGGATACAACAGAGTCTAAC
AGTGCTCAGGGAAGCTAAACACAGAAACCACGTAACACCTGACATAAACTCACGGCATCCTCATGTTCTT
TTTTAAATTACTTTTTACTGATCATACAAAATAATGGGCTTCATGATACTTTCAGGAATCGATAGATATA
AACTTAGTTTGGCATTCACTTATCTTTAGTTATCCTCATCAAAATGTCCTCCGGGTAAGCCTCCACCTCA
CATCCACCTTCTGTATTGATGGCTTGGCTGTTGTTTAAGGAACCAAAGAGACCAATATGGATGTGGTCCA
AGTTCATCTCATTCTAGACCCACTCTGTTCTTCCTGGGCCTCCTGCTTCACTTTTTGAGAACTCCATCTT
GGAATTCCTTCGTCCCTCAGCATCCTCTACTCCCTCATGTGTTCTTTAGTCTTTCTTCCACATCACCATC
AATTTAATCTTTCTTACCCTCATCCTGGTCTCTTCTCTGCATGTGAAGTTTGGATTTATTTGAAAAGATG
ACTTTAGGGGCCTGGAGAGAAAAGCAATTGATTAAGAGCTCTTCCTCTTTGAAAGAGAACTTGGATTTTT
TTCTTTGAGCTCATGTCTAATGGCTCCCAACCACCTTTAATTTCAGCTCCAGGTGACCTGACTATTCTTG
TCTCTGTTGTCTCCTGTATTAATGCCCTGCCCCTACACGCATTATTAAAAATAATACTTCTACAGATGAA
AAACAGGTTTCATTAAGTTTTGTTAGTCAAAGAATCCCCAATCTTCTCTGATTCTGAGTCTGCTTGGATC
AGTTTATTGGGTTTTCCCTTGAGTTCCAAGACCACCTCCCTGTTATCTGCCCCTCTTTCCCCAACGGTCT
GTTTCTCCCTCAAACTTCACCTCTGAGAGTCTATCTATTTCTGGCCCCCCTCCACTGCTTCCTAAACATC
CATCTTTTTTTTTCCCCCGTGCCATCCCTGCTCCTCTAATCCTCATCTCCAGTTCTTTCCTCTCCCTAAA
GACCAGACCAGCTCAGTCCTGTTTGTTTTAGCCTATGTGACATTAGACTTACCTTGACCTTTCTGGCTTC
CTCTCAATGTTCCATCCACCACAGTCAGTCTCCTCCACCAAAGTGTTCACACACAGAACGTCACATCGCA
CATTTTAATTTTTAGAGCAAATACAAATTCCACTGGAAAAGATACTGGGGTTGTCAAAGGCCCTTGGGTA
TCTGAAACACAGAAAAACAAACATTTTCCCCCCAATTCTATAAATTACCCATCTATGTCCCCCAAACTTT
GTGAATTTCACCTTAACGGATCTTTTCAATCAGATTATAGACATAGATGTGGACATCGCCATCAAACTTG
ATGAAGTACACGGAAGGCTTGCCTAGTACTTGTTAAATAACTTTTCCCATCTTTTTGGACCCATCGCTAC
TGGTGAACTGCACACATTGACCGGTTAAGATGTTTCTGTCAATGTCTGACTTCACCTCTGCTGGAGTAAT
CTCTGGAATGATACGGAGGTTACCTTCTGTGTAATCATCAAGGAGATGGTAGATGTATAGGACTGGATCT
TTCTCGTAGGTGATGTAAAACCAGTCCTTCATGATCGGCACCTGGGCTAGATCCACCCCCCTCCAGTTGT
CCTTAGAGCCATGTTTGCCCTCAAATTTATGCTCCGCAGCTCGGCCAACCATGTCACTTGAGAGATGGGC
GTCTTTCACTTGAGGAAACACTACTTTGTGAGTCAAGACCTTAAGCTTTAAAATCCTCTCATCGCTATTA
AGTGCCAGTCCGTAGACACAATCAATTCCATCATACTTGACCAGATAGAGAGAGGGATTTGTTGACACTT
GATCTAGAACTATGGCCTTCCCCTGGGTGATGGCTCATCACCTTCCTTCCATCCGTGAGAAATTCTGCAG
CCCACAATGTTCCCCAGGGCCTGGGGAGAAGGCCTCCTCCTCCTCCGCTTCTGGAATGATGGTGTGCTCA
TCCTCCTCAGAGACATCTTCTTCTTGGCTGCAGACCTAGTGTAGTAGGCCACGGCACTCCTGGTCCAATG
TCTTGTGGCTATAGTTCTGTGTTCAGGCTTCATACTTGCCCATGGCTTGGGTTTGAAGAGCTGACCTGCT
TAAAGCAGACACAATGGTGTTGCCTCTGTCATATGAGTGCCTGCAAGAACAATGGGGGTGGGGTGGGGGA
GGGCGCTTGATCAAGGCTCTTGTCTAAGAGAACTTTGGAGCAGGTGAGGAAGGCGATGGTAAACGGGTTT
GAGCATCTGAATCTAATTCTGTCATAATCAGATGTTCATAGGAGGGCTGGGCAATGGTGGAGCACACCTT
TAGTTCCAGCACTCAAGAAGCAGAGGGAGGCAGACCTCTGTGAGATCAAGGGCAGCCTGGTCTACAGAAT
TAGTTCCAGGATAGCCAAAGCTACCCACAGAAAAACCCTGTCTCAAAAATCAAAATCTAAAGTTCATAGG
AAAATGAAAAAATGGTTCTCTACAGCTCAGAATAACATATTCAGACACATTTCTTCAGGCCGAGGCACTT
TTCTTCTGCTGAGGAACATCTCTTTAAATGGCTAGGTCAGTGTGGGATTAAGTATCCCTGTCCCCACTTT
AAGCAAGCAGAACAGAGAAAGGATAGCAAAGGAGCCAGAAGGGTGGCCACACCCCTCTTCTACCCTCTAA
CTATGAGCAATGTGAAAACATCCACAAGTATCTGCCCAGAGACAAAGCACACCAGTCCACTGGCTTTCGG
TACTGTGCATCCTGACCCAGCCCCAGATTTATTCCGTGATGCTGTTGGATCTTCGAACGCAACAAGAGTC
TTTTGTGTAGGCAACAACAGCCATTTAGAAATAATATCTACTGGGTTTGGGATAACTCAGTGGTAGAGCA
GTTCACTAGCAAGCACAAGGACCTGGGTTAGGTCCTCACCTCTGAAAAAAAATATAAAAAAACAAACAAA
CAAACAAACAAACAAAAAAAAAACAAAGGAATATTATCTCCTAAAATGCACAGGGAGAAAGAGAAGCTTT
GGCATTTTAGTAGAATTATGAATTAGATATTGTTAGCAAAGTATAATGAACTCCGGAGACTGACTAGCCT
AGACCATCCGCCTAGCTCTCAAACGTGGAAGACATTAAAACATAAGGTTAATTGATGAACGAGGGCAAAC
TTTTAGCTTTCTGGGCTACAAGGGTCCCAGTTATCTTCATAAACGTATTTACCGAAGAAAATGTCCTAGT
CGTTAAGATTCTGTCTTCTGAAACTGGTCAGGCACCAAAAGGCTGATGAACAATTGTGGGGTTCAGGAGC
TGAACTGGCTTTCACACACCACTGCGAAGGTAGTGAACCCACCTTCAAGGTAGTCTAATGCCTCCAAGTG
GAAGAGATGCGCAACCTCCGCTCAGTGCTCTGTGACATCATCCAGGCTCTTCTTATGTCATAGAAGCCCT
CAGTCCAGTTCCTTCCCTAGTTACCCTTAGAAACTTCCAGGATCTAGGTTTTAGCTTCTCATGTAGCCTC
CTTGTGACCCAAAATAAAGTCCCCACCCAAATATTCTGCCCAAGTAGCTCTTTTCATGCATTTTTATTTT
CTAAAAAAGAATTTGGTTTCTGAGTCACCAACATCCTTGATGGTTATTTTCCCAACTCCTATCTTTTCTT
TGGTTATCTTTAAGTCATTCTCCATATCACAAATATTGCTAGGCTCTCCAAGACAGCCCACTGGATAGCA
CACCAAAATTAGCTTTATCAAAACCCACAATTAGAGGAGGGCCATTTTTATTCAAACAAAGCTGGAATTT
GACAGGATTAAATACCGTGTTTTAAAGTCAATGGCAATCATGAATTATGGATTTTTTGCAAAGAACGAGA
AAAAATTATCTCCTGGACGTGCTTCCAAATTCAGGATAAACTGATGACAAACCCGATATCGACCAGTCAT
ATTTTAAATGTCTTTATGATTTACCAGCACTTCTGGTTACAAGGAATTTATTAGATCAAATGCAGTAAAA
CAGGATGAAATAGATGAGGTAATTTTGGTTTTGAAATATGGGTAGACAGAATACTGGATGCAGGTAAGTA
TGGAATTTACCTGTAAATTACAGGGCACTTTAATTGTTTGTGTCACATAGTTCTTCAGAATTTCAAAAGG
ATTCTTTTCAGAACACTCCCCTGTCCCCATTACAGTCTGACCATCCCTTACCTCTTCCCAATAATTCCCT
TCCACTTTAACATTATAATTTTTTTAAATGTACTTAGAGCTTAACAACTTATGGCAGCTTATTAAAATCT
GTCCACTTTTCTTAGTGTACCATCTGCTTTTTCTCCCTTCTATCTTAGTTTTAAGCACATTTTCCTTCAC
ACTTTGAACTTTACTCTCTCTCTGCCCTTATGACTACTCTGCCATTATGTGACGGTTGGTCCACTATGTG
GCTGACCTCAATGTGGGGTTAACTCAAATGACATGTTTTTTTCCCCCTTTTCTCCCCTTCATCTTCCTTC
TTTACCCGCTGAGATTTACAGCCTTGGGGATTTTTTTTACACCTCGAAAGCACACACACACACACACACA
CACACATACATACACACACACACGCATATACACACAGAAACACTCATATAAACACAAACACACACACATA
CATACACAAACACACACATATGCACACACAAACACACACACAAACATACACATATAAACACTCAAACACA
CAAATACAGAGAGAGGCAGAGGCAGAGACAGAGAGAGACTCAGTGAGAGACAGAGAACCCATGAGAAAAC
ATGTGATATCATCTTTCTAAGAACAATAAACTGAGACAACTTTCAAAAAAGGGAAGAACAAGTAGGCAAC
AAGAAAAATAATCTAATCATAGCCATCAACTTGAGGAGGAAAGTTTTCTCACTCTAGGCTTCTAGGTACC
AGTCTGTTACTGAGCGAAGTTGGGGCAGGAACTCAGGCAGGACTCTAGAGGCAGGAAAGGAAGCAGAGAC
TACTTATAAATGCTGGGTACTGGATTGCTATCCATGACCTACTCAGCTTTCTCTCCTTCTCATACAGCCC
AGGACCACCATCATAGGGGATGACACTACCCATAGTGGGCTAGACACTTCCACATCAACCATCAAAAAAA
AAAAAAATTCCTTACAGATGTGGCCAAAGGCCAATCTGATGGAGGCAATTCTTCAGCTGAGGCTTCTTCT
TCCCAGGTTGAGTCAAACTGACAATAAAAACTAACCAGGACCCCTGCACACCCATTCTGATTGCCACACT
GTGTGCAATAGACAAGCCATTGGAATAAACTTAGCTGTTGATCACTGGATGAATGGCTTAAAAAATGTGA
TATACTTAAATGTGACTTTCATCTATGAGTAAGAACAAAGGGTTTTGTTCTCAGAAAAACGGATGGAACT
GTAAAATACAAAATGTTAAGTGAAACAAGCCAGACTCAAACAGACGATTGTGAAATTTAGATTTTAATAA
GGGATATTAAGTGAAAGGGGGCATTTAGGAAGAGGAAGGGGAGCAGCAGGGTGTGTGTATGTGTGTGTGT
ATGTGAGTGTGAGTCTGTGCAGGTGGAAATGGAGGTGAGTTGTGAGGATGAAGATGTCTAATGTACAGTA
TAAACCTGTACAAGGAGTCACAAGCAATCCCACTGACTTGTACATTTAAAGAACATCGATATAAGAGAGC
TGAGTCTAAAACAATGTTTTGATTAAATTGGGGGTTTATAGTTTAGAGATACTGTAAAGTTTATTCATAT
TTTCCTTCCCACAGGTGGCTCTTGCTGTTTCGAGCTTGATACTGGTGACAGGATATGGCAATGAACTTTG
GTGTCTGTACCTCATTAATAACCCAGAATTCACGTCATAGAGTGAGGCTACCGTGGGGAAGGAGGTAGTT
AGAAATCTTAAGGGTACACCACGTGGGAAAAATATTGCCCACCCCCACTATAGATTTCCAAATATTCACC
GTCATCTCTGGTTTGAATGTAATTGCCCATAAGTAATTTTCTGGAGATCAATCCCCAGTGGGAATGAAGT
TGTGAAGAATTGATTAGATAAATAGGGATGCAATCTACAAATAAAAATTCATTAATGATGCTATTGTGGA
AAAAGGTTAAATTATGAAAGGGAGTTTGGCTCCGTCTCTTTTATCCTAGCCCATTGGATCCCTTCTGTGG
TGACAACACCCACAAGAACTCCTTCCTCTGCCAATGGTCTCTTCATCTTGGATTTGCAGGCTTCTGAATC
AGAATCATACAGAATCTGTATCATTATAGACTAGCCAATCAGTGCCATTCTGTATGTCCACAGAAGCCTA
AACGTGCCTCAGAAATGTGAGCAGATGGGTCATATGTGAAAGCATAGCTGGCAGAGAGGAGTAGGTTGTT
AGTGCTGACTGAAGACAAGATGGGATCAAGGTTAGTGTGTGTGCTCTTAATGAAAGAAACAGCACAGAGG
AAGAGTGTAGATTGGAAAGGTGCAGCTTAGAAGGGACTCAGACACCTACTGTTGGCCTTGTTTGGACAAA
GAGCCATTAGGTAAGAGGAAAGATCACTAGGGATAGATTCAGCCACTGCTTTTGTCTAGCAGAACTATTT
TTATAATCCTCATCTTTGAGGATGTAAAAGAAAACTGCCTGGAGTCAGTTGATATGTCAGTAACCATCAA
GAGTGTGTCCACTATTACAGAGGGACCCAGGAAAAAGCCTGATCTTGGAAATTCCTTAGCCTTCCAGAGA
TGAAGACTTCTCCCCGGCAACACTGGGCAACCCATCTACGTCAATAAGGGCATCCAACTAAGTCCAGATT
AGTGGTTCTTAACCCTTGGATTGAGACCACTTTGGGAGCTCAAATCACCCTTGCACAGGAGTCACATATC
ATATATCCTGTATTCCAGACATTTACATTATAATTCATAACTATAGCAAAATTAAAGTTATGAAGTAGCA
ATGAAATAATTTTATAATTGGTGTATCTGTATTTAAAGGTTATGTTACGAAGGTTGAGAACCACTCTTCC
TGACCCCTCTAAAATATGCCTGTTGGTATGAACTGGAGGTACAATCCCTTTTATTCAATTAGGCAAATAC
AGAAAAACCAAACCACCAAAAGGTTATGAAGGATAAACAGCCACTGTACCCACAGTATAAGGATATCTTA
GACAAATGATGTCAAAATGGAAATCTGGTCACACCATGACCATCCCCCTAAATGAAAAGCAGAGGTGATA
AACCAGTTCCCTGGTGGTGGCACCAAGAGAAAACCATTGTCAGAATTGTCAGCAAGGATTTTAAAGTCAG
GATTCAAGCGTCGTCAATGAGAAACTTCCAAAACAGGCAGATCGGGTTGGGGAGATTGCCTACTGCATAG
GAACACTGGTTGTTCTTACAGAGGATCATGGTTCAGAGGATCTGAAGGACTCTTTGGTCAAAACACACAC
ACACACACACACACACACACACACACACACAAACACACACACATACACCCATAGAGATAAATATAAAAAA
ACAAAATAAAAAAAGAAGGAGCCAGGTATGTCCCTTTAATCCCAGCAATCAGAAGCAAGCTGATATATGT
GAGTTTAATGCCTACCTGGTTTATACAGTGAGTTTCAGGCCAGCCCTACCTACATAATGAAATCCAGTGT
CAAAATAAAACAGAAAAGAGTGTTATATTTATTTCTGATAATGTAGGCAACAGAGAAACTATTTATACAG
AGAAAGAAATTATTGTTGAGAGAATCAATAGGCTGGAAGGAGACCCCAATTCTTTGTGTCACTACTCCAT
CACAGCCTCAGCAGGAAGCAAGAACGGGTACAGTTAAAAAGGAAGCAGGGAGAGTATGAGTAAAACTGTG
GACACGGATCAGCACATCAGCAACAGAAGCAGACAGAAAACCAGCTAGGATGAGATGGCTTCACCAGCCA
ATGTCTCTGACTGACAGTCCATAGTACCACCAGGATTTTCTTTTCCTTCAAGTACCCCTGGACTTTTTAG
ACACTCAGAAACCACAGAACAAAGTGTGGCAAATGCATAAGAAAAGATGTCTTGTTGGACATATTTGTTT
ATACAGGTTTCATGAAGCCCAGGCTGGCCTCAAACACACAATGAACACAAGGATGATTTTTAACTCCTGA
TTCTCCTAGTAATGGGAGTATGGGCATGTACCACCACACCAGGCTTATGAGGTACTGTAGATGGAGCCCA
GAGATGTGTGAGAGCCAAGTGAGCACTCTGTCCACTGAGCTGCATCACCAGCCCCTCGGGATGTGTTCTG
CTAATACAACAAAACTAAAATAGAAGTCTTCAATAATAGACAACAAGAGTCTCCCAGTCCAGAAATATTA
AATTACATATTCACAAGTAATACATATGTCAAGAAATAATGAAACTATGTACCAGTAAGAAAAAAAGAAG
AAGATAGGAAACATACTATCAAAATGTGTAAGATATAACTATGACGGTGCTAAGAGGAAACTTTCTATAC
AACACTAATTCTTAGATTAGAAACAAAGACCAGTAACCTAAATTTTTATCTACACTAGAAAATAAGAAAA
TAATTAATTCAATGAAAAAAATAATTGTTAAAATGAACCCCAAAACACTAAAAATAAGAAATTAACAAAA
AATAAAAGAAAATTAAACACAACTAGTTTTCTTTTTTAAAGCAAAGAATGGCATTTCATCATCTCAATTA
GACCTAGATAGAAAAATATAAGGTCTATTCTGTTTGACAAATTAAAAAAAAATAGAAATTGCTGTGTTTT
AGAGTTTATGCAGAACACTGAACCTGGTACCACAGACAAAAATTAAAAAAAAAAATTCATCATTTAAACC
CTTTTTAATGACAGTGTTTATACTCAACATTTGTCTCCTATAATCTATTTAATATTAGACAAGATTTCCA
GGGATGCCACAGGGAGATTATGCAGTGTTGAAACGGAAGCACAGCATTGTATTCCCAACACAGACTCTGA
TTGAGAACATCATTGTTTTTATCATGAGGAAACTAGCACAAGATCCAAGCCCAGTCTCCCGAGTCGTCCC
ATCTTAGAGCCATTTCTTCAGACATCACTTCAGCTGTGTCATATTTTTCTTCAACAATCGAAACAGACTT
GTTTGCTGCACTCTTTGGTTTGCCATGCTGCTAGGGAGATCCTGGACCATCAGACATGACGAAAGTTCTC
CCTCACACCCCCAAACTACAGCACTGGTATCAGGGTAGAGGAAATAGAAGAGACAGAAACCAAAAAAGAA
AAACAAAAACTGTTGTTGTTTGGAGAAGTTTCATGTAAGTAGGCCAAGCAGACCTTGGACTTTCTATGTA
GCCCAGGTTGGCCTTGGACTTACTATGTAGCCCAGGCTGGCCATGGACTTACTCTGTGGCCCAGGCTGGC
CTTGGATTTACGATGTAGCCCAGGCTTCCTCTGGACTTACTATATAGCCCAGACTGGATTTGAACTTGTG
ATCTTTCCGAGTATTGAGCATATAGGTATGCACTATCACACTCAGCTTTGTATCTCTTATTATAAGTGAC
ACAGCTGTGGCCCCTCATTTTCCATCCTCCCTCAACATCAACAACAGCATCCACAATCACCCACTAGGAT
AATCCCATCCTTTAACTCACCTGGTAAGGTAAGACTTTACATTAGAAAGAGTAAGCAGGTTCCTCCTCCT
TGTTAGGACACATTTGTGTGGAGGGATTTGAGTGATTGTTTGAGTGAGCCAGTCATACCTTAACCTGGTT
CTGATATTATGACCAAGACGAAAAAAAAAAAAAGTAAAGGAGATAGGTCCAACACCGGGACTTGAACCTT
AGCAGTTGAGGAGATGGATCACAGGTCTCAGGTAAATGATGGGTAGGCTTTGTGGCTCACATACAATCCC
AGTCCAGGGAGGTAGAGATAGGGCAGATCCCCAGGGCAAAATAGCTGTCAAGACTAGTCATATTGGTCAA
CTCTGGGTTTGACTGAGAAATGCTGCTTAAATGAATAAGGTAGAAGAGAAATGGATTAGTCCCTACATTA
TACACTGCACATGCATGTATGTACACACACACACACACACACACACACACACACACACACACACACAAAC
ACACAACGCCAAAACCTTGAATTATACAACATACAATTCACATACTGCTTTAAGTTCAAGAAGAAGGATG
AACCAATGAGGATGGTCTGTCTTATAGGGGGAAACAAAAATATTCATAGGACATGATATGGAGATTAAGT
TTAGAACAGAGATTGAAGGAATAGCCATTCTGGGCCTATACCACCTGGGGATCCAGCCTACATACATGCA
GCCCCCAAATCTAAACAATATTGTTGATCCCAACAAGTGAATGTGTAGAGGAGACTGACGCTCTTCCAGA
TCATGACAAATACCGAGGGTCGTGCTTCCAGCCCACCATTAAACTGAGAACAGGGTCCCCTTTGGAGAAG
ATAGAGAAAGTATTAAAGGAACTGAAGTGCCTTGCAACCCAGTAAGGACAACAGTGGTTACAAACCAGAT
CTCTGTGGGACTAAAGCACTTCCTTAAGACTGCACATGGACAGACTGGTGGCTCTACTGCATATGTAGCA
AAGCATGACCAACTTCCATACCAATGTGAGAATCCCTTGGTCATGCCAAGGCTGGACCTTCCAGGAAATA
GAATGTCATGCTGGGGAGGCAGCAAGGGGATGTTTTTGGGGAGGGGGAAACACCTTTGAAGAAGACAGGG
CAGCAGAAGAGGATACGGATAGGGGGCTTATGGATGGAGGCCACACACATACATCCTTTATATTTTTCCA
TGCCTTTAATGGCTCAGTGGCAAGGCCACTTTCTATCCTCCAAGTGGCTAAACTATCCCCCACTGATATT
CCCACGTTGTTATTTGCTAAAATCTATATCCCATCTTTCTTGCCATGGACACCATTGGGAAGCTCTCCTG
GGTCTGCTTATTCTCATGCTCTTCTATGTCAGATGCTTCTCTGTCCTGAAAGTCTGCCCTGGAGAATCTC
CATGCCCTCTTCCTCTCTGGACCTTTGTCCAAGCATCCTGAAACTCCTGCTCAGTCTGCCCTGCCTAGAC
ACTGGCTATCATTATCTCTATTTTCCAATCAGAACCAACTGAGGCAGGGTCCCTGATATATAAGTTCAGG
ACACTATGAGAAGCATGAGAATAAAGTCAGCTACCATAACTATTTGTATGTGATTTCTGGGAAAAATATT
CCCAAAACCAGAAAGAGATACCTTTTAAAGTACTAGAATCATAGAAAATATCAAGTAGACACATAATAAT
AATAATAATAATAATAATAATAATAATAATAATAATATAATATTATATATTATAGTAAAAGTGATAATAA
CAATAATTATAATAATTATAATAATAAATAATAATAAAAATGTAATCATCATCATCATCAAAGCCTAACT
GAACAGAGAAATAAAAATACAGAAACTGTGAAGGAAAAAGACTAAGTCACATGTAAAGCTGATCACATGA
GACTAACACCTGAATTTTCAATGGATATTCTAAAATATAAATGGGCTTGGATCACCTTTCAACATGTTTT
CAAAGAATAAAGATACTAGATTAGAATTTATTACTGAGCAAATGTATCATTCACATTAACACAAGAGGAG
AAACTTTACACTGCCTAATCACCAGGAAGCCATGTATATTCAGCAATCGTAGTCTTAAAATGGGAAACCG
AATTCCAAATAAGGGATATTCACAAGAGGACAGAAATGGTAAATAACCCTGTAGTGATTTATCCGAAAAG
GAAAAAAGTATGTGGCAACAACAAAATAAAAAAGACCCATAAATACTCCTCATTAATTACACTAAGCATA
GGGGTTGGGGATTTAGCTCAGTGGTAGAGCGCTTGTATAGCAAGTGCAAGGCCCTGGGTTCAGTCCCCAG
CTCCAGAAAAAAAAAAAAAAAGAAATAACAATAAGCATTAACTGTCCCACACCAATAATATACAGGCTAT
CAGTTTCTAAAAGAAAACAGGTTTATTTCTCCTGCATCCAAATAGAACATTTGTTTTAGATACTATTGCA
TAGTTGTGTTTAGAATGCAATTGCCCATATTTCTTTTTTTCTTTTTTCTTTTTTTTTTCTTTTTTTTTCT
TTTTTTCTTTCTTTTTTTTTTTTTTTTTTTGGTAAGTATATTTATTGTTCATTAGTTTTTTATAAAAATC
TAGATTTTCTGTTTAATTGTAAGTATAGAATTTTCATTTAAATGTATATGTTTTTTTTCTTGTTTTGGGG
GGGTGTTCCTGTCCCCATCTTCCCCCCATTACCGCCCTAACCCCAACAATGACGTTCAATGGGGGTTCAG
TCTTAGCCGGACCAAGGGCTTCACCTTCCACTGGTCCTCTTACTAGGATATTCATTGCTACCTATGAGGT
TGGAGCTCAGGGTCAGTCCATGTATAGTCTTTGGGTAGTGGCTTAGTCCCTGGAAGCTCTGGTTGCTTGG
CATTGTTGTTCATATGGGGTCTCGAGCTCGTTCAAGCTCTTCCAGTCCTTTTTCTGATTCCTTCAACGGT
GTCCTGTTCTCAGTTCAGTGGTTTGCTGCTGGCATTCGTCTATGTATTTCCTGTATTCTGGCTGTGTCTC
TCAGGAGAGAGCTACATCCGGTTCCTGTCAGCCTGCACTTCTTTGCTTCATCCATCTTGTCTAATTGGGT
CGCTGTATATGTATGGGCCACATGTGGGGCAGGCTCTGAATGGGTGTTCCTCCTGCCTCTGTTTTAATCT
TTGCCTCCCAATTCCCTGCCAAGGGTATTCTTGTTCCCCTTTTAAAGAACGAGTGAAGCATTCATATTTT
GATCTTCGGTCTTGAGTTTCATGTGTACTATGCATCTAGGGTAATTCAATAATTTGGGCTAATAGCCACT
TATCAAGGAGTGCATACCATGTGTGTTTTTCTGTGGTTGTTACCTCACTCAGGATGATATTTTCCAGTTC
CTTCCTTTTGCCTATGAATTACATAAAGGCATTGTTTTTGATAGCTGAGTAGTGTTCCTTTGTGTAGATT
TACCACATATCATAAGGCAATATTTTATATGCTAGAAAGCATACTTTTGGGAGAACATTATTTTGTAAAG
TTAATTCATCCGTTTCATTAGTTTTATCTGAATGAATATTATTTGCTAACATGTTTAAATTTTAGGTAAC
TGTGTGTGTGTGTATGTGTGTATGTGCGTGTTTGATAATTCAACTCTAATCTGACCAGGAAATTGCTTTA
GTGATAATGATAATTTATGGGCACTGAGAATGTTTGTATACACTTTATATATAAACTTTATATATATATA
TTATATATATATATATATATATAACATATATATAATGTATTCTAGGTATATATATGAAAATATGTTCTGT
ATATTTTTCAAAGCACTGTTTAAATATGTATACAAGATTAAGCCTTCTAAATGCATGTTTAGATTTTTCC
AACACTAATTTATCTAATTAGGTGTCTAGAAAGAAATACATGGAATCATGAATCAACTCAACTTCAAATG
TAGGTACATTCAATGTTATATCTTCCTTTTAAACATGATTGGTCATCTTTGGTCCATAATATATACATAT
TTAATTTGGTCTATTTATATTAGAAATGTGTGTTAGATTGTATATATGTATTCATTGATAACTTCCTTCT
GTGAAAAAATTTTAAGAATAAATGACTTATGTACATTATTATAAAATCTAAGATCATTGAGTTTTTTCCC
GAAATCAAATATCATAATGCATAAATATAAGAAGCATTTCCTGACTGTGGCTATTAACAAAAAAATATTT
GATAAACAAATCCTATAAACTTATTTTGATATTATCCATTAAAGTTTCTTCTAGGAGTTGTCCAACTTTT
AATAAAGGGAAGTCACCAATTATGTCAATAAGTTTTTCATTCTATATTCCTTTAAATTGTAAAATACATT
TTTATTTAACTAAGTCATAACAAAATGGAAATATTATATAGACAGCAAAAGAGACTAAAGGAAATTAGTA
CCAAACTCTAATATTTGTGTCAATATCAGAAATGGCAAATGATAATTACTGTATTATTAATTTAATGAGA
CAAGATATCATTTTTATTTAATAATTTTTCCTGAATATTTTATGTATTTACATTTGAAATGTTATTTCCT
TTCCTTTTTCTCCCATAACATACCTCACCGACTTCTGTGCGGTTGTTCCAATTCCCACCAATCAACTTCA
ACCTCAATGCTCTGGCATTATCCTACATCGGGGATACAAGCCTTCATAGGATTAAGGGCTTTTCCTTCCA
GTGATGTTAGACAGAGCAATCCTCTGCCACATATGTGACTGGATTCATGGGTACCTCAATCTGTACTCAC
TAGTGTGTGGTTTAATCCCTCAAATTTCTGGTGGGTCTGGTTGATTGATATTGTTGTTGTCCTGGGGTTT
TGCAAACCCCTTCAGCTCATTAAGTATACTCTCTAACAACTTCATTGAACCCCCTTGTTCAATCCAGTGT
TTAGCTACAATCATCCTCACCAGTATCAGTAGGGTTCTGTCAAAGTCTCTCAGGAGACATCCATATCTGA
CTCCTGTCAACAAGGACTTGGTGGCATCAGCAATAGTGACTGGTTTGTGTGACTGCATATGGGACAGGTC
CCCACATGTGGAAGTCTCTTGTTGACCCTTTCTTCAATCCCTGCTTAACTCTTTATCCTTGAATTTCCTC
CCATGAATATTTTTTTATCCCTTCTAAGAAGGAATATAACATATGCATTTTGGTCTTCTTCCTGCTTGGG
ATTAACATGACCAGTGAATTCTTTCTTATGTATTCCAAACTAATGGGCTGATACACACTTCCAATATATG
TATAACATTTGTGTTCTTTTGTGACTGGGTTACCTCACACAGAATGATAATTTCTAGTCTATCCTAAGAA
TTTTATGCAAACATCGTTTTTGATAAGTTAGAAGAACACAGGTGTGTAAATGTACTATATTTCATTTATC
TATTACTACGTTGAGGGCCATCTGGTTCCTTTTCAGCTTCTGGCTATTATAAAAAAGAAAGGTTGCTCTC
AACCTGTAGCATCATGTGTCCTTATTATATGTTGGAGTATCTTTTGGATATATATCAAAGAAATGGGATT
GTGGTATCCTCAGTTAGTACTATATCCATCTTTGGGAGAAAATTCCAGACTGAATTCCAGAATCGTTATA
CCAGCTTGCATTCTCACCAACAATGGAGGAGAGTTCCCCTTTCTCCACCTCCTTGCCAGAATCTGTTGTG
AATTTCTTATCTTAGCTATTCTGAGTGGTATGCTGTGTAACCTCAGAATGTGTTGACTTGCATTTAACTG
ATGGCTAAGGATGTTAATATTCCTCAGTAGAGAATTCTTTTTTTAGTGCTATTCACCATTTTTGAAAGGA
CTATTTGATATTCTGGAGTCTAACTCCTTGAGTCTTTGTATAGGTTGATTTAAGCCCTCTATCAGATGGA
AGAATGGTTCTGACCTTTTCTTAACCTATTGATGTTACCTTTTCTAAATTCCATTGACCTATTCCTTAAA
AAAGCTTTATGAAGTCCAATTTGTCAATTCTTGATCTTGGAAAAAGCCATTGGTGTTCTGTTCAGTAAAT
TTCCCCACTTTTTCTTCTATTAGTTTAAGAGTATATGTTTCTTGTGGAGATACTTGATCCTCTTCGACTT
GAGCTCTGTACAGGGTGATAAGAATTGATTGATTTCCATTCTTCTACATGCTAACCTACAGTCGAATGAG
AACCGTTTTTGGAAAATTTTATAGTTCCATTGGATGGATTTGGTTCATTGTCAAATATCAAGTGGCACAG
GTGTGTACCTTCATATCTGGGCTTTCAATTTTATTACATTGATCTACCTGACTGTCTCTTTACCATTCCC
ATTCAATTTTTATTATTATTGTTCTGTAATACAGCTTGAAGTCATCGATAGAGATTGGCCCAGAAGTTCT
TATAGTGTTGATGAACATTTTGTCTCTCCTGGGGTTCTTGTTATTCCAACTGAATTTTCAAATTGCTCTA
TCTAACTCTGTGAAGAATTGAGTTGGAAATTTGATGATGATTGCCTTGAATCTGTCGGTTGCTTTTGGGA
AGATGGCCATTTTTACAATATTAACCCTTCACAGTCATGAGCATGGGAAATTATTCCAACTTCTGAGACC
TTCTTCAATATTTTTCTTCAGAGACTTAAAATTCCTGTCATACAGAACTTTCACTTGCTTGTTTAGAATC
AAGCTGAGGTATTTTTAATTATTTGTGACTATTTTGAAGGCTGTCATTACCTTAATTTCTCCTCAAAATT
TTTATCCTTGAAGTAGAATGCTCCTTATTTGTTTGAGTTAAGTTTACATCGAGCCACTTTTCTGAAGTTG
TTTATCAGCTGAAGGAATACCCTGGTGGAATTTTTGGGGTCACTAAAATATACAATCACATCTTCTAATA
TCGTGATATTTTAACTTCTTGCTTTCTAAATTTTTCAATTTTCCCTTGTGGTTTTGTCTAATTTTTGTGG
GTAAGATTTCCAGTACTATATTGATGGGGTAAGTAGAGATTAGGCAACCTTTTCTAGTTCGTGATTTTTG
TGGTATTGCTTCAAGTTTTTCTCCAGTAAGTTTGATGTTGGCAACTGTTTTTTTTTTTTTTTTTTTTGTA
ACATTGCTTTTACTATGTTTAAGTATGGGCATTGTATTCCTAATATTTTCCAAGACATCTAACAAGAAGA
AATATTGATTTTTTAAAATTTTTTATCAGCGTCTAAAAAGATGATCATTTGCCCCCCCCCCCGGGAGTTT
ATTTACATAATTGATTCTTTTATATGCTGACATCCAGTTGAACCATAATTTCTTGAAAATTCTGTCTTTT
TTCCATTTCATGTTTTTAGCACCTTTGTCAAAGACAAGGTGAAAATAAATGTGTGCATTCATTTCTGCAT
CTTCAGACTAGGATATCTGGTGAAATTTTCAATTACCATGGATGGAGAAACCAAGACATTCCATGACAAA
GCCAAATGTACACAATATCTTTCCAAAAATCCAACCCTACAAAAGTCAGTAAATGGAAACTTCCAAGAAA
AGGAGGGAAACTACACCTTAGCAAAAAGTAGGGAATTAATCTTTCAACAAACCCAGAAGATGACTGCCAC
AGAATTGTAATTAAATTTGTAACAAAAAAAATAACAGGAAGCAACAGTCCATTTTATTTACTATCTCTTT
TCATCAATGGACACAATTCCCCAAATATAAAGACGTAAACTAGGAGATTGAAAACATAAAGAGGATCCAA
GATTTTGCTGCATACAGGAAATACACCTGAGAGACAAAGACAGAGTATCTCAGGGTAAAAGGATGGAGAA
AAATTCTAAACAAATGTTCCCAAGAAACAAGCTGGAGTAGCCTTTTTAATATTGAACAACATTGACTTTC
AACAAAAAGTTATAAAAAATGATAAGGAAGTGAACCATACTTGTCAAAGAAAAAATAATACTAAGATGAA
CTTTCAATTCTGAACAACTATGTTTCAAATGCAAGGACATCTAAATTCGTAAAAGAAACATAACTATAGC
TCAAAGCAAATATTGCACCACACAAAATAAATTGTTGGAGACTTTAATTCGGCCCTCTCAATCAACGGAC
AATTTATGGAAACTGAAACTAACCATATATGGTTAAAATAACAAAAGTGATTTTAATAACTTAAAAATTC
CAAATGGATTTAACAGATATTTAGGTAACATTTCTTCCTAAATCAGAACAATATACCTTTTCCTATGCAC
CTCATTGTAACTTCTCCAATTTGACCATATACTCATTCACATAACAGGCCTCAATTGATACCAGAATATT
GAAGTAATCCTATGCATCCTATCAGATCACCATGGACTAGGGCTGCTCTACCATATTTTATTTTATTTTT
TGTGTTGGCTTAAATTATCGATGATTTATTTATGTGGTATTTTTGAAACATCATCTTTCTTGATAGTTTG
TCACTATGCAATAAAGACTGGGTTAAGCCTAGTGGTAGTTCCTCCATTTTTGCCTCTACAGTAGCAAGAG
TGAGTTCTCCATTCCAATCTTGGTTTATATACTACATTTTTGAGTTCACTCTTTGTGCATACATTGCATT
TAATGTTTCTCTTTGTTTGAATATATATTTGTATTATCTAACCTTACATATTTGTAATTTTATAGTGAAA
TTTTTAATTTCATAATTTCTGACTATAACTTTTGATCTCATTTGCTTATATTTTTTTCCACTTTAAATGC
ATTTTTTCTTTGTGAATACTTTTCCCTTTTTATGTATGTTCGTGCCTTTATGGGATTTTGTTATTGTTTA
TCAATGGAAAAATGCAATGTATTCTCAGCAGCAGCCATATATGAAGGAGAATACAAGAGTTAATTAGCTA
TTTCAAAAGGAAGGATTACTTATTAAAAATAAGAATCTCTGAAACAAAGAACAGTGATGAATTTCACGCT
ACCCTTCCCCAATGATCCCAGAATGCAATAATGCCAGGTAGTGTGCTGTGCTCATGTGGTGGTGTGAAAT
AATTTAGGGAAAAAAAAAACCACATACCACAGAAAATTTAAAGAATCCCTCGCCCCCTACACACAGATAC
ATAATGGTATTATAGGGTGGTCAATACAATTAATTGAAGTGGAAGTAAACAATTATGTTGTGGGGTTGGG
GATTTAGCTCAGTGGTAGAGCGATTACCTAGCAAGAACAAGGCCCTGGGTTCAGTCCCCAGATCCATAAA
AAAAAAAAAAAAAGACAATTATGTTGCTACAAGAAAGTGATGGCAAGGAAGAATTTCAAACCTTGGTCAA
CTATATAATTGTGAACATTTGTTCCCAAAATTGTGGGTTGTTCCCCAGGACAATAATAGCTGGGCTGAAC
CCACCTTTTATCTATACAAAGTGTGGGAACCATGGCCCTAATGGGAATGATGAAGACAAAAACAAAATCA
ATAACAAAAGGGTATATTAATAGAATCAAACCGTTAATGCAAACTACCACGAACAACTATACATTCTAAC
CAGAAAAGGCCCCAAACCAAAGGCACATTAGAGCACCCTATGTGAAGACAAAAGTGAGTGGGACATGGAC
TTTCTCCCTTTCAAGTTTTTCAAGTACTTTACAGAAACAGGAATCTCAGACTACTTTTCCATGATTTATT
AAAGGTTTTTATAGCCCTCATGTATTAAAATACCATTTGAAAGTATTGATAGCTGCTGTCTAGGTTTTTT
CCAAGTTCACAAACTTCTTGGACTAAAGTTCCAAAATGTAACTAGGCCCAACCCTGAGCTGTAAAACTAT
GACAAGGCAATAATGACAGATAATTTCAAAAGCCCAAGTACTACATTACTATACTATTGAGTACAGTGAT
CCAAATTAATTCAAGTAGCTCAAGGGAGTAGGAAGATACATCTAAAAAGGGGTTATAAAAGAGTAGAAGA
ATCAATTTCTTCCTCGTGTATACCAGTATTTTTGGTTCTGCACTAAGTCCTATGAGGCAGTATTCAAATA
GCAATGGGAAGAAAGAACTCAGGACAAGACAGGGAGATAATCTAGGGTTTATGTAAGAGAAATACTTAAT
AATGAAAATGTCTTGTAAAATTAAAAAGAGTTTTTTTTTTCATTATTTTCTCATTCCAATCAAAATAGAC
ATCCATGAAAAATTCTCCTCTAAGGCTTCCATAAAACAGGTTAAACAGAAATTAACATAAACATTTAAAA
GTTTGAAAATGAAACAAAAGAAAAAAATTGTGTATGTTTCAGAGCAGGATCACAGGGAAATGAGCTGAAT
CTGGTCAAGATGAAAACTAGAGTGGAAAGCAGGATCCAGAATTAAGAACTGCATGAGAAAGGCAGTGGAG
TAGTGACAGGAAAATGGCCAGGCATGACAGATAAGACTGGGCCCTTTACAGGGGCACAGAATGAGGTAAG
AAAATGTTTCAAATAAAGCAGCACCTTTCCTTTCTTCTCACCCCAAGTATCCCAACCCCGAAAAAAACCC
ATTTTGATAATAATACAGAAGAGTTATGGTATGTCCCTCACTTCCCATTTGCTTTTAACCCTCTCTCCGA
AGGCATCTTTTGAAATAATGATTGGTGTGTGGAGGTCCACTGTGGATGGTACCACCTCTGGGTGGGCGGT
CCTGGTTACAGAAGAAAGCACGTCGACCAAGCAATGAGCAAAAAGCCAGTAAGCAGTTATTCCTCCATTG
CCTCTGCTTCAGTTGCTGCCTTCAAGTCTCTGCCTTGAGTTCCTGCCCTGACTTTCTTCTGTGATGGGCA
CTGATCAAGCTGAAGTCAACCCTTTCCTCCGTGAGATAGTTCACACAGTAGAGGGCCGCAATAACATTCA
CCACCACAAGATGGCTCTGGCTTCCACTGTGCCCCACGTGGGAGGCTGAGATAGTTTTGCCATTACAAGA
TGGCACTGGCCTCCGCCATGCGAGCCGACTTCCTTTCAGGAAGTTAACTGTGTGCACCTGTGCAAGAGTG
CCTTGGTGACAGGTCTCCCAACTCCGGGGCATGCCTAATAAGATCATGTGTAAGCAACCAATCAGGGGTG
GATGTGCCGCCCTAGGGTGTATATAAGCCTCGCCATGTCGGCGCGCGTCGCCTCACCTTAAGATTCAATA
AATGTTTAGCTGCAGTAAGGATTCCTGTGTCCCCGTGTATTCTTGCTGGCAAGAAACAGCGCGGGACAAC
ACAGTATTTCATCAGAGCAAAGAGAAGTAACTGTGATAGTTCCACCCTGCCTTGCTTTGTTTTCTTGCAA
CAAAGTCTCACACTTACACCCCAAACATACCAGTCCTGCTGGTGGTCCAGAGAACATCGGGGATGCATCT
GTCCACCTCTCTGGTACCAGGATTCCAGGCCACCATGTCTGAATTTTATTTTTTAACGTGGGTTCTAGGG
ACCGAACTCAGACCCTCATACTTCCATGGCAAACACTTTACTGGCTAAACCAGCTCCTTAGCCCAAGAAC
CCCACCTCAGAAACTTTGAAAGCCATTCCTCTATCAGACCACAGTCTCTCTTTAAGGTGCACATTCCTTC
CATGACAATGCCATGTGGGTTAAATTTCAAATCCGAAGATAGGAAGCCACGTTGAGCGATGAAGGATTTT
GCATTGTTTCCCAATAGCGTGGCATTTTGCATTTGTAAAATGGGAAGTTTCTGGAGAAAACCTTATCTGC
CTTATGCTCCACAAAAAAAGGAAATACCTTTAGTCCATGAAGTATAACTTAACACCCACAGTAATCGTCA
AGAAGGCAGGTGTGGATATCATCTGTTTTGTGTGGTCCTGAGAAAGGTCAGATATTTAGCAGATAGTTAT
CAAACATTTAATGGAGAGAGGGGGAGATAAAAGAATGTAACTTTAAAATTATATTGACTACACACTTCTT
TGGGCAGAAACATTTTAAATAATATTCCATTGTCCTTCCTGGTGTGTGTGTTTTAATTGTTACATCACAT
CTACCTCCTGGGACATTGGACCTTATTTGAGTGTGTGGTTGATAATTGCTAAGGAGGGCCTGGGGAGGGG
CTGGCAAAGTGGGGTTCTGATAGGACAGAAGATGAGTTCAAATGAGGCTGGCAAGAATTCTGGCCTTACG
AGGGCAAACACAATAAATATATCTGCTGGGAATGTGTCTGGTCACAGTAATATAAAACCAATCAGTATCC
CTTAACCCCAAGGGTGTGATTTACTTGGAAAGAAACACCAAAGCACACACTGTATCAGTTCAACAGCCCA
GCCATCCCACAGGACTCTTGGCTCATCCATTTTTCTGATCTTACTGCCCTCAGCATATTGGCTATAATGT
AGTCACAAGATGGCCGCTGCATCCCCAGAGAACACATTACACTCCTCCACAGCAGAACAACACTGGATGG
GAGGATAGGAAGAGAGATGAAACTGTCTTGGATAGCTCCCTATTTTTGACAGGCAGAAAAAAATCTTTCC
TCTGAAGATTTTTGGTGTGTCTCAGTGAGTCTTCTGATGAACCTCAACATCAGTGACATGCACAGAACAA
AGCTAGCATGACTGATTCAAACTAATCAGGATGCCCTCCATGGATTAAAGGATAGAAAGTCAGTTATACT
AATATCCTAATGAAACTGGCTATTTGCAGTGAGTATTTTGGTGTATTTAAAAACATAGAAATATTATGAG
TTTGTTTTTGTTTTAATCCAGGCTGTGGGGTGTGGGGTTGCTTCTGATTGTCAACAGTGGCTAACTATGA
TTTGCCTGGTGCACTTGCAGGGGCATGATTTTGCCAGCAGCAGATAGATTTTGCATGTGTGTAACATTTG
GAAAGCTGGAGACTTTTCAGAGAATATATAAAAGCTAGAGACCATTAGGTGGGCTGCTGTTGGTTTCAGT
TTGTTAAATAATCACGCCAAAAGAAGAAATTAAACATCCTGACAATGAAGACAAAGTTGCCCACCAAAGA
ACTCGATGCCCCTAATCAACAGGAGGTCGTCTAATGGTATTACAACATAAATTACCGTTTACTTTACTGT
TGAATATGAAGTTGTTGCAGTTTTTAAATAAAAATACAAACTTGTTGGTTTTTTGTTTGTTTGTTTTGGG
GTGTTGTTGTTGCTGCATTTGTTGTCTTTGTTGTTGTTGTTCTTGTTGTTGTTTTTAAAGAAGAAACACA
TTAAGCCTCTACATCCCTGACTGGCTGGCAAACCAATGAGCCCACATCAGCTAAAGTGATTATGGAATTA
GGAATGTGTGTACACAAAAACATAAAGTTATTCCTGTCAAGTTCAGATGAGAGACAACATCGGCCATGTG
GGTAAGCCTAGAGCCTCAACCATTTAAAACAGACAAATCAACACACTGTCAGCAGCCTGTCAGGCCAACA
GAGACGAGGGCCTGCGTGTTGTGTTGTTATTTTCTTTTATGAATTTTTGCAGCCACCCTGCTCATTAATC
GTGTTTATAATGTTAACTTTGGCACTTTCTTCTTGGCTCATCAAATATTTCCTTAATGAACTGTGAGCTC
ACACCCCCCCATCTCCATTGTAAGATTTCAAATTAAGTTCATCTTGACTACAGGGGTTTTTAGAACACTA
TGATGACAGAAAAGACCCTATTTCTTTGTATTTGAAGAAAGACATAGTCATTCACCTTACCCCAGTGCTG
ACTGTTCCGAAACTCAGTGCTGATACCTCTGCCTTATAAGCACCATCAGAGCCGTGAGATGAACACTTCC
AAACCAGGAGGTATTATACTGACATGCCCATACGCTGCTCCCTCACCTACAGCCACTGGGTCTCAAACTC
TTGGTGTCCCTCCTCCCTTCAAAAGAGAGCTGTTAGGATCCATGCTCAGAATCACCCATGACCATAGTCC
AAGGGTCATATCTTTTAAAAATCAGATGTGTTTATATTATCAAATGTGTGAATGTTCTGGCTACATGGAA
CTGTGTGCACCACGTGCCTGCCTGATGTCTGAAGAGGCCAAGAGAGGGCATTAAATCTCCTGAAACTGGC
TAACAGTTCAACTGTGAGCCATCATATGGATGCTGGGAATAGAACCTGGGTCCTCTGCAAGAGTAACACG
TGTTCTTCATGGCTGAGCCGTCTCTCTAAGCCCCAGAATCTGTGCCCTGTCCCTGGAGATGCTTTGCTAC
TCTACAAAACCACATGGGAGACTAGGTGCCCATCCTTGAGAATAGACTTCACACTACCAATGAAGAAGAT
GTCACGGCTGGTGGTATTGTAGACACTAGGAGACTCTGAGGGAAAGTGCCTTGTATAGGGGAGTCCTGTG
AGAACCAAGACTGGAGGAGCAGCCTGGACTGGATAGAGATTGGGTTGGAGCATTGCAGAAGATAAAAGAG
TGATGGTGCCAAGGACATTTGAGCAATCCCATGAACTATCCAGTCTGGGGTCTTAGTTAGGTTTCCACTG
TTCAGAAGAGACACTATGACCAAGGACATCATGTAATCGGGGCAGGCTTACAGGTTTATAGGGTCAGTCC
ATTATCATCAAGGCAGAGGGCATGGCAGTGTGCAGACAGACATGGTGCTGGAGAAGGAGCTGAGAGATCT
ACATCTTCATCTAAAAGAATCCAGGAGCAGAATGTCTCCAACATGGCTGGGAGAAGTATTTCAAGAACTC
ACCCCACAGGGACACACCTCCTCCAAGAAGGCCAACCTCCTAAGAGTGCCATTTCCTGGGCAGTGCATAT
TCAAACCACCACAGGGTCTCTTCACATATATGATAATTGCACCGTTCTGATAATTGGAGCAATTTTTTTT
TGATCTGTGACATACTGTTCTTCTGTCTCTTGCCAGAGTATGTCCTGGGCAATGGGAACCTCTCTCACTT
ATTTTTCTTCATTTCAGGAAGGCAGTTTCCCTATGATGTTTAGACATAGCACCTCCTCTGACATGTGATG
TGCAGTGAGCTATTTCCAAAGAGGGTCACTGTGACTTGGGTTGACAAGCAATCACATTCTGCTAGAGTAA
ACCACTCCTCATCTAGCATGTCGCCTCGGCTCTTCCAATGCACTTCTGAGTGTGGAACTTAGTTTTATAC
AAATGGCCAGCACTGTAACTACATTTCAGGACTTTCTTTATTCTGTCATTAGACTCTGGACAAGATTTTA
GATTTATAAGGTATGTTTCAGTCTAGGTCCCAGAAAGTATTTATGTCAACTATAACATCAGAAACTTCCA
AATCTACACCTAAAACATGCGTTGGGTTAAGGGACCCAATGAGCCTTCTATTATTTTGATAATTCGTACA
AAGAATTTCTCTTCCATCTAACTGATACAGACATGACTCTTATTGTGTTGCCTCAGTGTCCCCTACTGGA
TTGTACCTAGACAGAGGGTTCACAATAGTCCAGTTCTGTAGCAATTCACAATGTTTTATTTCCAAATACA
TAAGAGTTTCTCACTATCAAACATTCTGTTCTATTCTTCAAATCGAAATTTATTATAGGCCACATATTTA
CTGAAGTCATCTTGAACAATTCAGCATTTTAAAATATAACCTTTATAGCAAAGAAAAAGAAGGGCAGGGG
ATGTTACCATTTAGTAATTAAAAAACAACAAACTTAAAAATAAACATACTGAAAAACGGGACATAACTAT
TTCTAACCATGCAACTTAGGTCTGATATATCCTGAAATTCTCACCACTATTTTTTTATCAAATATTAATT
TTTATTTATTTCTCAATATTTTATGCCATGTTTTAATTTCTGATTATGTGGAATCAGAAAAAAGAATGTA
TTATTCTTTAACTCCAAGGAAATAAAATAATTTATCTTGTGATACATAACCCTGAATATTCTACAATTTC
ATGTGGAATAAAATAGCGTATAGGTAAAATTATTGTGTCTTTATATAGATTAGAAATTAAGTCTGTTATA
AATATAAAGTTTGGACCAGAACTTACCTTACCGTGAAAGGCAAACTAAGCTTGAGTATCTCCTCTGAACA
AAGATGCATCATTATCCTTTCTCATGTGTAGGTCTGATTTATAGACACCATTGCTAGATTTCTCATGTTG
GGACATGTACAAAAGTGAAATTAGTGTCTCAAATTATTATCTTATTTTAATATAAACTATGTAGACATTG
TGGAAAAATATACTGATACATTTAAACTTCACATCACTTCTTTAGTGGTAAATTAATTTGCTTTTAAAAG
AAATGTTCGAAGGGAGTTCAAAATCGATTTAAGATGAGACTAACTGCTGTGCAAGCTTCATGATATCATT
GGGTCCATGACTCGATGCTGGAAAATTGCACTCTAGTTATCCATCTGTGAAGTGTGACATATACATGTGC
AGACATACAAGCAAATAAACATAAAGATGCACACACATTCATACATGCTGGCACACACGCTGCAAAAAGC
ATATACTTTCAAAGGTGGTTTTGTTTTCTTTGCTTTCATTTACTAGTAATGACTCATACCTTTAATTATA
CTATAAAATCTGAGAAGGGCTGAAAAGTAGGAGGCCGGAGCTTCACATGTGAGAGCTTCAGAGGAGTTAG
TACAAGGCTAACATGAAAAACATGAGAACTTTTCTCAAAATCCTAAGAGCTTGAAATATAGATCAGGGCA
TGCCTGGAACACAGTAGATTATGGCTTTGATTTTCACAACTGAATTTTTCAGTCAAATTTCAGGTACTTC
TCTATTGGATGATTTTCAAATAACCAAATTGTGATTAATTTTTAGAATTTGTTTTGTGTTCAAATGTAAA
TCTCCTAATCTCTAACCTTTATCTCTGACTTTCTAAGCCAGAAAAAAAACAATGGAACATTCAATATTTC
TGGCCTAATATGTTGTTTATTTTCATTTTAAATAGCTTTCTTTTATAGCATTATAGTGTTCCTGGGATCT
ACAGATTACCTCCTTGGAATATTATGGGATACAGTCTTAGAACCTTTGGGTCAAACCTTCATTGGTTCTA
TCACACAATTTATCATTCCTCTTTCAGGTGACATAAGGAGCTGTTGCTGAGCTGTGGCTAAGACTGAGTG
TGGATTACATTAGTGTCGACTTCCTTCTCCATTGTGAAGCCATACATGTTCCTTAAACACATTCTTGAAA
GATAGTTTCCATAAATCATGGAGTTTTCATTAGATAGCTATATTCTTTCATTTTTGGAGGTTGTTTTTGA
AGACTATTCTGGCATTTATGTCAATTGCTATCCCTCTTTCGTGGGAAATTTCTGTTTCTTTTCTGGATGC
TTCTAGGAACTGTTTTTCTGCTGTTTGCCGGGTTCAGTTTGATCACCTGGGTCCAGATTTCTTTTTATTT
ATCTTGCCTTATATTGTTTGTTTCGGTTGAATATTATATTGTTCTCATTCTACAATTCCTTCCTTGTTAT
GCCTGCATACTTTTCTCTTCTTATTTTGACTTTTCCTCCTTTTAGTCTTCTCTACACCCATGGCCCTTCC
ACCTGCATGGAGCCTGGGTATTGCTCATCACTGTTTCTTGTGAATGAGCTGTTATATAGAGTTATTAGTT
TTCAATGTCTAAGAGTATAGATTCTAGTTCTTGGTATTTATGAAATTTGCAGAGATCATAGCTTCTTCAA
TAACATGATATACTTACCTGATGCTTCCAGCCAACCATTGAACTGAGAACACGGTACCCTTTGGGGAAGA
TAGAGAAAGTATTAAAGGAACTGAAGTGCCTTGCAACCCAATAAGGACAACAGTGGTCACAAACCAGATC
TCCGCGGGACTAAAACACTTCCTTAAGACTGCACATGGACAGACTGGTGGCTCTAGCTGCATGTGTAGCA
AAGCATGACAATGTTCTATACCAATGGGAGAAAACACAGTCAAACAGATGAAGGAATTTAAAAAATCTAG
GATCAATAAGTGGAAATAGGAGCAATAAAGAAAGCACAAAGAGAGACAACCCTGGAGGTGGAAAACCTAG
GGAAGAAATCAGAAGTCATAGACAGAAGCATCAGAAAGAGAATACAAGAGAAAAAAGATAAACATCTAAG
GGGCAGAAATTACTGTAGAAAACATTTGCACAACCATCAAAGAAAATGTAGAGCTCAAAAAGCTCCTAAT
GGAAAACAACCAGGAAATCCGGGACACAATGGGAAGATCAAACCAAAGGATAATGGGTATAAAAGAGAGC
AAAGAATCCCATATAAAAGGGCCAGTAAATATCATCAAAAATTATAGGAGAAAACTTCTCTAACCTAAAG
GGAGCAATGCCTATAATAATAAAAAAATCATACATTTCTCCAACTAGATTGGACCAAAAAGAAATTTCTC
CCTTCACATAATAGTCAAAACACCAAATGCACAAAACAAAGAAAGAATATTAAAGGGAGTATCCGAAAAT
GTCAGGTAAGATATATAGGCATACCTATAAGTATTACACCAGACTTCTCACCAGAGTCTATGAAAGTCAG
ATCCAGAGTGGATTTTATAAAACTGTAAGAGAAAATAAATGCCAGCCCAGGCTACTATCCCCTGCAAAAC
TTTCAATCAACGCAGCTGGAGAAACCAAGATATTTTATAATAAACTAAATTTACACAGTATATTTTCAAA
AATCCTGCACTATGAAAGATAATAGATGGGAAACTCCAACACAAGGAGGGAAATTACACCCTATAAAAAG
GAAGAAATTACTCCTCTTTCAACAAACCTAAAAGAAGAGTCATACACTCATAATTCCACCTGTACCAAAA
AATAATAACAGAAAACCACAATAACTATTCCTTAATATCCCTTAGCATCCCTGCTCAAGTCTCCAATAAA
AAAAGACATAGAGTAACAGACCGCATACATAAAAAAGAAGTAGAATTTTGTTACATAAAGTAAACACAGC
TCAGTGACAAAGACAGATACTATCTCAGAATAAAAGGCTGGAAAACAATTTTCCAAGAAAATGGTCTGTA
AAAACATCCTGGAGCATACATTCCATTAGCAAATTCAACTTAAGTTATCAAAAAAAAGATAAGGACGGAC
ACTTCATTTTCATCAAAGAAAAAATTCCACCAGGGTCAATTCTGTATCATGAATATTTATACGTTACATC
CAAGGGCACCCAAATTTATAAAGCAAACTGCTAAAGCTCAGGCTAACGAAATAGTAGTGGGAGACTTCAA
CAACCCACATTCAGCAATGGCCAGATCATGGAATGGGAAACCGGAGACACAGAGGAATTAACAGATTTTG
AACCAAATGTATTTAAGAAATATCTATTGAACATTTCATTCTTGAAGAAAGAATATACATTATTCTGAGG
AACTCATGGCACATTCTCCAAAACTGATCATACAGTTGGTCATAAAAGAGGCATCAACAGATACAAAAGA
GTGAAATAATCCCATGACCTAAGGCTGGACTTCAATAACAACAAAGTGTTAGAAAGCACATGGATGTTGA
ACAATATTTTACTCAGTGGTAACTTGGTAGAAGAAGTATTAAAGAAAAAAAATAGAAATGTTTTAGAATT
TAAGGAAAAGTAAGGCACAACAAACTCAAACTTATGGGATGCAATGATAGTATAGCTAAGAGGAAAACTC
AAAGCTCTGAGAGTATCCAAAGTGAAACTGGAGAGAACATACATTAGCAGCTTGACAACAAATATAAAAG
CTCAAAAACAAAAAGAAAGAGATACACCAAAGAGGAGCAGAAGGCAGGAAATAATCAAACTCAAGGATAG
AATCAACTAAGGAGAAACAAAAAGAACTCTACAAAGAATCAATAAAACCAGGAGATGGATCTAAGTGTAA
ATCAACATGACAGATAAACCTGAGCTAGAATGACAAAAGTGCACAGAGAAAGTATCCAAATAAAATCAAA
AATGAGAGGGAAACAAAACAACAGAATCTGCAGAAATTCAAAACATCATTATACCGTATTACTGAAATTT
ATATTCAAGAAACGTAGAAAATCTGGATCAAATGATCAATTTTCTATACAGGGAGCAGCTACCAAAATTA
AGTCAGGGTCAGATAAAATATCTAAACTGTATCATGAATCCAAAAAATTAGAAACAATTATTAAAGGGCT
CCCAATTGGGAAAAGATCCCAGGAACAGATGATTTTAGTGGAAAATTCTATCAGCAATTCCTACAACCAA
ACACCAGTATTGTCCAAATATTCCACAAAATACAAACAGAGGAACACTACCCAATTCCACCGATGAAGCC
ACAGTTATGTTTAAACCTAAAGCACACAAAGACCCAATAAAGAAAGCAAACTTCATACCAATTTCCCTTA
TGAATATTGACAAAAAATAGTCAATCAAATAACTGGAAACCAAATCCATGAAAACATCAAAATGATCATC
CATCACTATCAAGGAGCCTTCATAAGAGGAATGCAAGGATAGTTCAATACGGAATTCCATCAACATAATC
CACTAGATAATCAAACTGAAAGAAAAATTACATTTTCATCTCACTAGATGCTGCGAAAGCATTTGAGAAA
ATAAACACCCCTTCATAGCCAAAGTCATACAATGGTAGGAATTCAAGGCCCATCCTCAACAAGAGTAAGG
TAATGTAAAGCAAACCAGTAGCCAAAAATCAAACTAAATAAGAGAAACTTGAAGCACTCCCTCTAAAATC
AGGGAATAGACAAGGCTACTCATTCTCTCCCTACTTATTCAATATAGTACTCAATGTGCTAGCCTGACCA
ATTAGACAACAAAAGGAGAACAAAGGGAAACAAATATTAAAGGAAGAGGTCAATATCACTATTTGCAGGT
GATATGATAGTATACTTAAGTGACTCCATAATTTCTACCAGAGAAATACTGAATATGATAAACAACTTCA
GCAAAGTCCTGGATACAGTATTAACTGAAACGTATCAGTAACCTTCCATGAATAAACAGACCAAGAAAGA
AATTATGGAAATGACACTCTTCACAATAATCAAAATAACAAAAAATACCTCTGTATAACTCAAACCAGGC
AAGGGAAAGTGCCGTATGAAAAGAATTTAATTTCTCTAAAAGAAGACAATCTCAGAAGATGGAAAGACCT
TTCATGTTAATGGATTGGCAGTATTGATATAGCAAAAATGGCCCTTTGCCAAAAGCAATCTACAGATTCA
ATTCAATCCCCAAGAAAATTTCAACAAAATTATTCATACAGTTAGAAAGAGAAATATGCAAGTTCATTTA
GAATAAGAAAAAAACAAGGAAGTGGAAACTATTCTCAAAATAAAAGAAATTCTGTGGAAATCAACATCCT
TAACCTCAAGTTGAATACCCAGCAACAGTGATAAAAATTATATGGTATTAGTACAGAGACAGGCAAGTAG
AACACCTGTGTTGGTTCATCAAGGTGTCAGCATGTAAATTAATGTAAATCCATCCATTCTTATCATGCTG
TACAAAGTTGAAGTCCAAGTGGATTAAGGGCATCTAGATAAAAGAGATATACAGAATCCGACAGAAGAAA
AGTGGGGAAAAGCTTGAAAACATGATAACAATGGAAAATTTCTTGAACAGAACACCAAACCAGTGGCTTA
TGCTTTACGATGAAGAGTTGACAGATTTGACCTTGTAAAAATGCAAAGTGTCTGTAAGGCAAAGAACACT
GTCATTACAAAATGGCAACTAATATCTTGAAGAAAGGTCTATGCCATCCTATATCTGAAAGAGAACTAAT
ATTCAATATGTACAAAGAACTCAAGAAGTTATATTCCAGAAAGTCAAATAACCCCATTATAAATGGTGTA
CAGATCTAAACAAATAATTTTCAGCAGAAGAATTTTGAATGGCTGAGAAATACATAAAGAAATGTTCAAC
GTCATTATTCATCAAGGTAATGGAAATCAAAAGATACACCAGGCAAATGACTAAGATTAAAAATTCAGTT
AACAGCAGATGCTGGTCACAAGGTGGAGAAAGAGGGAGACTCCTCCATTATTGGTGGGATGGAAATGAGG
TACAATATTCCGGAAATTACTCTAGGCTTTCCTCAGAAAATTGGACATAGTATATGCTGAGGACTTAGCT
ATCCCACTCCTGGGTATATTCCCAAATGATGCGCCAACATATAACTAGGACTCATGTTGTACTATGTTTA
TAGCAGCTGTAGTCATGATAGCGAGAATCTAGGAAGAACCCAGATGATTTGATCACATGAATGGATACAG
AAAATGTGGTTCATCTACATAATTGAGTGCAACTCAGTAATCAAATACAATGACATCATGAAATTCATAA
GCAAATGAATGAAACTATAAAATACCATCCTGAATGAGGCAACCAAATCACACACACACACAAAGAAACA
AAAATAGAACACACACACACACACACACACACACACACACACACACACACACCGCACAAACACACACACA
CACACACCCACACACCATTACAGGGATTTTAGATCTAGCAAAGGCCCCTGCAGTTTCATTGGTCCATCTG
ATACACGTGTTCATGGAACATGTCTCTCTCTGTTTCCTGTTCTAGGAAGTACGTGGACAATATCTGCAGA
CTCGCTTCATTTTCCTTTATTCTCCTCTTCAGCCTTAGAAATCTCCACTCACAGAGAGGGGAAGATGGGA
ACTTGGTTAGATAAAACTCTTTTTGTCTGTGGGTAGCTTACATCTCAAGTAACAAAGGGAAAATAAATAT
AACATGAAATAAAAATACACATCCAAACCGTGATGGGAAGTTCATATCCATTCCCTTAATGAATGTCAAC
TTTGGAAATTGGAATCCACACTGTGATGAGACTTTTGAAAAATCCTAATTCTCAGGCAGGCTTTGGTATT
TCTCTTTCCCTGAAAAGGAACACCACTAGAAAAAGACAGATGGTAGGTTGCTTTTGTCCACAAATCGAAT
TAGAAGCATTTGATAATGAGCATAGAGGGGACTCACCCCATGTTTATCAAAGATTAAAGTAATATGGAGG
CAGGGGAGACATCTAGAGAACAGTTGGTGCCTTATTAGTATTAAAAAAAAATTATTCCTGAAGTCAAGAA
ATAATATTTGACAAGAGAAAATACTAGGTTTTCATAGGCAGAACTGTTTTTAAAAGAGCCTTCTTTTTAG
TCATGGAAAGAGGGGGGTGGAGCAGCTCAGTCTGTAGATAACTAAAGTCATTCCCATCAAAAAATTAAGA
ATAATGTGGGTTTTTAATGAACTTGAATGAAATTAGAAATTTTAGCTTTCAAAGGGGAAACATTTTGTTC
CAGATACAGAGAGAAAGGAGTTTCAGAACTCATACTTGATTCTTTCAATAAGTCTACCGGTAACTCATGT
GTTTGTTGATATTAGGATTAAAATGCAAGTTGGATTTATCGACTAAAGAGTTCAACGTGTGTGAATAGCT
ACCAGTGGAAAGACTTGTCCTCGGATTTCTCAAAAGGCATGAAAAAGTCACCGTGGAGTTACTGAATTGT
GTTTCAAAGACTTTAGCTCCTTGTCTGCAGGGATGCAGGGCCTCAAAGGAAGGGCCTGAGACATCCTAAG
AGGTAGCGTCCAACAACTGAGGCCCGGCGCACAGAGGGAAGTATTGTCTTTCTCAGAAAAAGGAGATAGG
AGAGTAAAAAATGAAGTCGACATATCGATCAAATCGCTGTAATAGAACGACGGCAGCCGGTTCACAGAGC
GAGGCAGCTGTCAGCGACTCGGTCAAGAACTAAGAGGATTTGAAAAGATAATAACAACACAGAGTTCACA
GAAGCCACTATAGACTCATGCAGTCTGCGAATTTAATTCCATGTACTTTGGGGCAGAGAAAACAGTCCAA
ACCTGAGATCCCTCTTGCTCAGCCCAACCGAACGCTGTGCCGTGCCCCGGATGTGCCATGTCAAGGACTC
AACCTAGATGGTGGAAGCCTGTGAGAAACCGGAACTAGGTCATTTAAGTGCTGACACCGGAAATGGCTCA
AGTCTGCACCTTCATTGGAAGGAGAAAAAATAAGTCACACAGCACCGGAAGTAATCCTTGTCAGGGTCTG
TGTGAGGTCGGAAGTGTACGGCGCCATGATCAATCAGTAAGCACTGCCTACATGTGTCGGGTGAGCCTAC
ACAAATGAGGAAATGATTTTTAAATTTAAACACAATTTCTAATAACTAGTAACTTTTAAGTGTTCAGTTT
TAGCACAAGCTTCCAGATTATGTGGTTTCTCAGGCGGAACAACGCCGCACAAGAAGTGAGTTTGAAACTT
CGGAGGTTCCCACTATATGACAGCAAACTAAGAAAAGCATTGAGGTGGGGTGTGGTAAAACGAACTAGAG
GAAATCTGTAAAACCAAGAAAGGAGAATTCAAATGACTTGTACGGGAAAGGCCAGCAACAGGGAATGGCT
CCAAAGACCATCCTCGTTTTCAGAGTTTAGCACAACAAAATTGCCAAAGACTGGTAGCAAAATTGCCACT
TGTTCCCGTGGACAATCTCTGATGCACACACACACACACACACACACACACACAAACACAGAGAGAGAGA
GAGAGAGAGAGAGAGAGAGAGAGAGAAAGAGAGAAAGAGAGAAAGAGAGAAAGAGAAGGGGAGGTGTATG
GGCTAGGGGAGGGGAGGAGGGAGAGAGGGAGACAGAGACAGACACAGAGAGACAGACACAGAGACATACA
CACAGACACACACATGCAGAGATATACACGAAGACACACACAGCCCAACTGAGGATTTACAGAAAGATAG
CCATCAAAGGACCCGAATATTTGGTGCTAAATTATGTGAGCTTTGTGGAGGAATGAGGGCCAACCAAATT
TTGCAAGTTCTGCAGCCACCTGCATGTTTCCACACCCCCTAAGCTTTCAGGGTATGGCATACATGACTGT
CACTCTTGCTTTCTTCATTTGTATTTTACTGTGAATCTCCCTTCTCCCTGTTCAATGTGGCCAGCGGTTT
TCCATGTGGAAGGACCTCACAATGCACTGTGTCTAGGGCGGCAGGGAAAACAATTTCAAAAGAGGCTCAG
TGCTAGGGCAAACAGTACAAACAATGCATACTTCACCTCCAAAGGAGGGGCTCAAAGAATACAGAGGCTC
TGGCTGGCACAGAGAGCCAAGTTTACAAAGTTAGGGCCCACAGCATCTCTGGGAACCAACCAGCAGCTCT
CATTCAGCCCTCCATGCTAATGACTCAGTCTCATCTCTTGAGCCCAGAGGAAGACGCATTTGGAAGATCC
TCTCCCTAAAAATGAAGCTTGTATGGAAACTCTTATGAATCTTAAGACAAATTTTAAATACGAAAGCACA
CACACAGTAAAAAATAAAAATAAATGGCAGATTCTACAGCCTTCTCTGCGATACCATCATGTACACACAC
ACACACACACACACATACACACACACACACACACACACACACACATCAGAAGAATAGACCTACATAAAGG
ATGCATTTCCAGGCACAGATATGTGTTGGGAGGAGGTTGACGTTCTAACAAACCTCATCCAAGGACCATT
CGGAAGATTCTGAAGCTCAAGACATTGGTTTACCCCTAGGAGCAGATCACTATCTATCTCACAGAACGTT
TATGGAAAACAAAGACAGATCAGCCTAGAATGAGTTAAACAGAAACCCTTTCAAGGCTATTGAAGAATTT
TGGAGCAATTCTCCACAGACAGTTAGCACCATAGACAGTGACCCATGACTGCAGTTTGTATAATACCACT
GTACCTGGTGAAATATTTCCTACTTTCCGAGGAATCATAGAAGTGAGAGGGAACCAAGGCAGCCTGGGCA
GCCCACGTCAGTCTCCATACAAAGTGCACTTTGCAGGCTAACACCCACATGGCTTGTCTGCAATTCACCA
ATCCTGGTCATGAAGGCATATAAAAAACAGTAGACACCCTACCTGGTAGAGCCACTCTCTCTGGTTCCTG
CCTTCTGGAGGCTCCATGGTCATTCCACCCTTAACTCTCCACCATCCTGTTGACAAGTGTCTGGCCTCTT
TGACTTCATTTAGATCTCTCTCTCTCTCTCTCTCTCTCTCTCTCTCTCTCTCTCTCTCTCTCTCTGTATG
TGTGTGTGTGTTTGCGTGTATTTGTATGTGTTTGTGTGTGTGTGTTTGTGTCTGTGTGTGTGTGTGTGTG
TTTGTGTTTGTGTGTAAATGTTATAAAGGTTAACAAAAAAAGTTTCTGGTTCCAGTAAAAATTTAATATA
AACTTTCTTTTATTTTAAAACTTTATTTATTTATTCCATGTATGTGAGAACACTGTCACTGTCTTCAGAC
ACACCACCAAAAGAGGGCATCAGATCCCATTACAGATGGTTGTGAGCCACCATGTGGTTGCTGGGAATTG
AACTCGGGCCCTTTGGAAGAGCAGTCAGTGTTCTTAACCACTGAGCCATCACTAGCCCTATAATAAAGTT
TCTTAAGAGCGCAGTTTAGCGTGGGAAGCAATAAAGATGCTGCATTTATGGATGGGCACTTAGTCTTTTT
TAACTCCTGGAACTGGGGAAACATCTTGGACAAGGAGGTGGGAAGAGTGTAAGACCCAGAGGGTGGGAAT
AATGGCTGTGGTTTGCTGCCTTCAGGACATGACTTGGGTGCAGCAAACGTGAGCTCACAGCAGCTGTGGT
CACCTGCATAGATCTATAAAGGACCACCAGCTAGACAGAATCCCTTACTGAGGAGCTTTTCAGGTGCTGA
TGGCTGCTGGGTTAAAAGAATCATTCTTCTCTGTGTGTTTGGTCACTGGTAGAATTCCCACATTCCTGTA
GATGGTCACACACCCATAAGTACATAACCAATGCTAATTGGGCTTAGTGGTTATAGGTTGGGAAAGAGGC
TATGAATTTTGAGGGATGGTTATTGGCAGGGAATTTGGGGAGAGCAGAGGGTGAAATGGTAGGGGTTATG
GCCATGTTTTATTGTCTACATGTATTAAATTCTCAAGGGTAAAACAATATATTATTTAATAGAAAATTTA
GACTATCAGCTTTAGCTACGTAATATAAGACTGTATGACTCTAAAGAATTCAAATATTGAACATAAATCA
AACCAATTGACTGCCTTATGATTCAAGGAGCAAATTATAAAGAGCTTTCTCCCTGTTCCGGTCTCTTTCT
ATCTCTTTTCCCTCTGTCTCTCGGTCTCTCTGTTTCTATCTTTCTCTCTCTCTCTCTCTCTCTCTCTCTC
TCTCTCTCTCTCTCTCTCTCACACACACACACACACACACACACAAACACACTTGCAGATGTACACTTAC
ATTATTTTTATGTCAAGGTGTCAAAATTCATGACACAATCAAAATAAAGGAATAGAGGTTTGTTTAGTGC
ACACAGTCACAGTCATTGGGTTCAGACTGTCGTGGCAATGACCACATGGCAACAGTGTATTGATCTGTGG
CACTGAGAGCCTGCATAGCCCTGCTTATATTTGCGTGGATCAGGCAGCCAAGAGTTCGGTCCAAACCAGC
CAGCTCCCTCCTTCTAGCCCCAGTGACCTACTTCTGCTAGGGCACAGTCTGAAAGGTTGCACAACCTTCC
TACACAGTGCCATCAGCTTGAGACAAAGTGTTCCCACAGCTGAGACCATGGGGAAATTTCACACTCAAGC
CCTAACGACAATGAGCCAGGCAAGTGTGAAATGTTTTGTGAAAGCAGTTTAATTTCAGATCTGTAAACAG
GACAGGGAGGAACCTTTGATATGGATTGATTTAATCTTTAGCTTACAGAGTGCACCCCCAAAAGATACAT
AGTGTAGAAAATGCACAGTTTTCTATGTTTCAAGGATCGCGCTGAAAACAATACACTAATGAAAATAAAA
TGCAAAAAACTGGGATATATAGTAACAATGCCAATCGTCAGTGTGAAAGGGTCTTTTATTTATGTATGTG
AGCTGTCATTATTAGTTCCCTATTGGGTTGATTGGATGGATGGATAAATAGATGAGAGATGATAGACAAA
TGATAGATTAGATAGATAAGATAGACTGCCAGGCAGACAGACAGATAAGATAAATAGACAGCATTGTATT
TGAATGCAACTACTACAGAACAGATTGGAGCCCCCCCTCCAATGTTCCTTTCAGAACATAACCTGTGTTA
CAGAGGAACTGACAACTTCCCCGCAGGAAACAAGCATCCTATTCCAGCAGAGAGGTGGAAACAGATGTTG
ATGTTTTCCCCGTGCCTTCGTGGTTCAGCACTGTGTATCACAAGATGAAAAACTTTCCACCATAATTAAG
TGTTAATTTTGTTGTGGCAGAAAATAAAAGAAAGCACCTCAGTTAGCAAGGAAGGCAGCCCCGACCAATG
ACTACATTTGACCGGAGATTTGCTGAGCCCTGAAGTAAGAACTGTGAATCCCATGAGGCCAGAGCTCTCA
CGGAAGGCTCCTGGAGAGTGAAAAGGTCATCTCCCTACAGGAGTGATAGTTCTACTTTAACTTTAAGCAA
CTTCTCTACTGGCTGTGTCCTCCCTGCAGCCAATGGGGTTATTGTAGTGCTGTAGGTTCCTGAAGAATTG
GATCTGGCCAGTAAATCAGTGTAGATGTGGATTGTAGGATGGCTTCCTGCCTGGTGGTATACAGTCCAGC
ACAGAGGTGCAGGGATGAGAGGCGAGGATGACAAACTTCCTTCCTCCCCTGGGTCCTCTAGTACCTGTCC
TCACTACACAGCATTAGCTTTGCTCCCTTAGGTACCTAGTTCTGGTTATGTTAACATAGGTTGACTTCTG
CTACTTTTTAACCTACATGAATGTCTAGCAGCTTATGTTACGTGACCTATCCTGGGTAGACCTGAACAAT
GTGTGTTCACCTCATGTAGGCCTCCAACTACAAAGGATTCCAGCCAAGTCTACCTTATCATGGCTATTCA
GGAGCAGACTAGTGGCTCAGACAACTCTATCAGTGGAAAACCCACTCTAGCATGGATGACACTCAAATAG
CTACATCCTGTAGATATCAGCCCAACTAGCAGGCAGCTCCACCCAAGAAGCCCCCTTCATCATGGCTGCC
CCTGACCACCGGGTCAATTGTTCTCATCTTATTGCTCTTTGGAACAGGACCTGAGCGTCATAACCTTCGA
GAATCCTAAGCCTTATAGGTTTCTTAAGCTTCCTGAATCTTCTGAGATCCAGAAGGGAATGCTTCAATTC
CAGTAGATTCTCAACACAACCCATGAATAAATAAATAAATAAATAAATAAATAAATAAATAAACAAACAA
ACGACCAGAGGTCCCGAAACAACATTCATTCAGTCAATGTATCTAAAGCCAGAGAAAAGAACATTCTTGT
TGAGTGCTGTCCTTTCGATACCAAAGGTCCCATGCTAAGGGAGGGAGTGCTGTAGAGATTGGCTGTTTTT
TCCCCAGCAGCACATCCTAAGACCTAAAGTGTGCAGTGTGAAACAGCCAGGATCCCTGCCCAACGTCCCA
GCCTTAAAGAAGAAGATACAAGAAACCCAGAGAGGAAATTAGTTAACTTGCAACAACCTCGCCAGCTGCT
TACAAAGCTGTGATTTACTTGAACAGAAGAAACAACATCTCCCAGCTCCACCCCTTTCCAGAGGTTACTT
TAGCATTAGCTCAAAATTCAAGCAAAGGGGGCCCAGAGTGATGCTACCAAAAACTGAGTTGACAAATCAA
AACTGTAATGAAGATACACTGGAAACACAAGGGAACGCGCAGCAGGCTGGGCTCAGTTCTACCCCTCAGG
CTCGCCGCCTTCCTTCTACACAGAGTGGACCTGCCTTTGCCGGCAGAAATCCTCAAGTTCTGAAACTCTA
AGCAGCTCTAACAAGCTCCCAGGGTTGTTAAGAAGGATTTCCTACACCATCAGCCCTGTCTCCTCTGTGC
TGACATGAATGAGACATGAAGCTTTGGGGAAGTGGAGAGAAGAGAATCTCGCCTGGCAGAGAAGAGTACT
CACAGCTCTGCACATAAAGACCCATCCTAAATTCTCAGACACACACACACACACACACACACACACACAC
ACACAGAGAGAGAGAGAGAGAGAGAGAGAGAGAGAGAGAGAGAGAGAGAGAGAGAGGGTGCTCCCTGCCA
TTCCTCTTGTTTCTGCAGAATTCCACCACCCTTTGACTTGTGGACACATTGTCCATCCCTGCTCTTTTGT
CACATAGTGACCTCCTCTTCTTCCCATTCTTCTCATGGGCTCAGAAGTCAACACCAATGGAGCGGGAGCC
AACTCCAGTCCATATGGGTTCAGCTTCACTTGGCTACAATGGGTAAGGCCCTGCCTTCCAATCAATGACA
CTCACAGACATTTGCATGTAAAGATGTCACCTCATCATTCTGAAAGGAGACAACAGCATCTTCAACAACT
CTTCACCCAGCACAAACGCAGAACGGTACCCTTGGCTTTCAAGACTGCTTCTAGTTTGTTGAACTGCTAT
TAATGGCATAAATCAGTGTCCTTACTGTAGTAACAAAGTACCTGACAGAAGAAATAGGAGGCTGCCACTG
TACACTGAGCTCCCATGATATAGAGAACCAGGCTGGAGTCAGGGACAGGCAGGCCATGAATCTCTCAGTT
TGCCTCTGTGGCTCTATGACTGCCAGCTTGTCCCCGTGTCCAAGATGTTCCACAATCCCTTCGAAAAATG
GTGCCAGCAACTGAGGTCCAACTGTTTAAACATGTGTGCCCCTTCAACGAGAATTTCAAGGAAAAAGCTG
TCTGCGAAAGCTGACTGGCTGGTTAGAACTGCAGTGGTGAGGAGATGTTGGAATGTTGCTGATCCAGAAG
CTAGTTACCTGATAGTTTTTGCCCCCATAATTCTTTGCCTACCTCTTTGTCAAAACTAATCTATATCATA
GATTAAAAAAAAACTTTTTGGAATCTATTAATTTATTAATCACCTAGTTACCAACAATCCAAAAGCTAAG
AATGTCATCAGATAGCATCGTGGGGATATAGAAAAGGTCCCGCCAGTTTGCTTTAACAGTCCTGCTTGTT
TGCCCACCAACGTATTTTGCATTTGCCTTGCATTATAACTTTCTTTGTTCTGTAAAACTATGAAAATTCG
TGAAACTGTGTCCACACTGGAATAAGGGGTGACCTAAATTTGTTTTCCTGGACCATGATCAGTCTACATG
GCTGCAGAATAAATCATCCTTAGTCCCTTAAGTCACTTAGTCCCTTAAGGTGAGAGTTGTGTTTCTGCGT
TTACAGTCTCTGACGAGCATTTCACATTCAAACTATCCGAGAAAGGGAGGGGGTGCACCAGAGGGAAGCA
GGTACCAACCTCTTCAGCCTGGAATGTTGAGTATCTTTGTCTCCTGTGTGAAGTCATGTGACTACAAGGT
CCAATGTCTATGCCTCTGTTATGTCTAATAATAAGATGTTATGAAACAATGGTCTTCACCATGGAAAAGA
AGTGGGGAATGATGGAGGACAGGAAGGGAGGGCAAAGAAAAGAAGTAGCAGGGATGGGGGTTGGGCAAAA
ATCTCAGGGAAGGAAAATCCAGACATCAAACATCAGACAAAGCTGCAGTTGTCCCAAGTTCACAGTCTCC
CTCGACTCAGAAGCACCGCATTTTTTCTTATAAGACCTGCTCTATGCTCCCTCCCTGAAGTAAAGACAAA
GAGTCTGAAGGGCAAACTTTGGAGGCCAGACTCCAGTGAGAGGGTAATGAGCCAGAGGGAATGAACGGCT
GGATTTGAACAAATATGCCTTACATGCATCTATATAAATTCTGAAACAGCATTTTGCTCCAGGCTGGTGA
GATGCTCAACAGGTCAAGGCCCTTGCTGCCAGGCCTGAGGACCTGAGGTACACAAATGTGCAGTGGCAAG
CTCACACACACACACACTAATAAATTAATTAACTAATTAATTAACTAATTAATTAAAGTAAATTACCATT
TCTTAATAAATAAAACATTATAAAGCTATCGCTTGCATGAAAGGGTCTGCATTATTAGCTGACCCCTGAC
CCGTTCTCTCTCAGGCTCACCAAAGAGAGGACCATGTGGGACTATCACCAACCTGTGCTTAGCACCTGAC
AGAATGCTGAGTTTATCTGTCTGAGTAATGAAGGGCACCCTGGGCATGCAAAATACCACACAGTTCCAAG
ACAGATTCCTGCCTCAGTGCACGTATGCAAAACCATAATTCAGATGAGTTCACCAGAAACCATGAAATAA
AACACAGCCCGCATTGTAAAACCTGAGCTTTCCCAGAATTAAAATTTGCCTGATTCTACCCAGCATAGCT
CCAGAGGACAAGAAACCACTTCTTGTCTCATTCTCATCCTTTCTACTCTATTTCTATTTTGCTTAATAAT
AATTTTAAAAAATCCTAACATTTGGAGAAACACCCGTTTATCAAGCAGGAATAAACAGGTATATCTTGTT
AAACAAGATGGTTTTAATCTTTCTTGGTACTTTTAGACCTATTTGGGGGATTTTTGTTGTTTTGTTTTTG
TTTTTGTTTTCAACTTAATGCACACTGCCGCATCCTGGAACAAAGACTTGGGGGGAAACGCTGCAGGTTT
GGAGTTTGCCCTTGAGAAGCCCCTACAGAGTTAGGCAGAGGACACTCTGGCTGTAGTCTCTTTCTTTCTG
AGTGGAAAGAAGGGAGCTCTCTGTGGTAATTACAAATATCTGTTTCTCTTTTATCTACTTGTCCCCAGAT
CCACTCTCCCTGCCTTCTACGCCAATATCCTGTTCTGGAATTAAATAAATGAATACATACGTGTGTGTGG
TTGCATAAGCATAAGAATGGGAGCTCAGAGGTCAACCTTAGCTGTCTTCCTCAGTCACTGGCTCATCTCG
CTTCAGTGGTCAAGTTGACACACCTGGGAAGAGGAGACTTTAGCTGCTTGTTTTCTAATACTAATTGGGT
TCCCCAAATAAATTTGCAGGAGAAAGTCTGCACCTAGTTCTGGGAACCTGTCCGAGGTTATTTCTGATTG
GTGAATAAAGATGCTAGCTGCCTATAGCTGGGAAGGAGAGAGAGAGAGAGAGAGAGAGAGAGAGAGAGAG
AGAGAGAGAGAGAGAGAGAGAGAGAGAGAGAGAGAGAGAGAGAGAGAGAGACAGACAGAGAGAGAGAGAG
AGAGACAGACAGAGAGAGAGAGAGAGAGAGAGAGAGAGAGAGAGAGAGAGAGAGAGAGGAGATTTAGGGT
TCCCGGACTTGGGTCCTAGAGCAGGCAGGAGAGAGAGGTGCGCCATCCCTTAGGAGAATGTGGAGGAGAG
AAAGAGGCAGCCATGGAAGAGAAATAACATGCAGAAGGGCAGAGCTGCCGAAAAAAAGTGCTAAGAGATC
ATGGCCCAGAGGGCTGCTTCTTAGAGTCAAGAACAGCCAAGATGAAGCATAGAAATTAGTAAATAGTAAC
TTGGAGTTATTGCTAGAAGGTGGATTCTACAGCATGGAGGGTAGGCAGCTGTCCAGCTATGGGCTGCTTT
AGATAAAGAGGCTGGGCGTGTTTTTTTCATTCGGGAACAGAAACCATTGAGGTGAGTAACTCCGCGTCAG
GATTTATTAAATTTTTTTCTTTTTTTTACTACAGGGGATCTCAGCTGAGGATTTCCCTCCATTGCATTTG
CCTGTGGACAGATCTGTGAGGCATCTTTTGAAATAATGATTGGTGTGTGGAGGCCCACTGTGGATGGCGC
CACCTCTGGGTGGGCGGTCCTGGTTACAGAAGAAAGCACATTGACCAAGCAATGAGGAACATGCCAGTAA
GCAGTTGTTCCTCCATGGCCTCTGCTTCAGTTGCTGCCTTCAAGTCTCTGCCTTGAGTTCCTGCCATGAC
TTTCTTCCATGATGGGCACTGATCAAGCTGAAGTCAACCCTTTCCTCCCTGAGATAGTTCACACAGTATT
TTATCAGAGCAAAGAAAAGTAACTGAGAGAGTTCCACCCAGCCTTGCTTTGTTTTCTTGGAACAAAGTCT
CACACTCACACCCCAAACATACCAGTGGAGCTGTTGGTCCAGAGAACATCAGGGATGCATTCTGTCCACC
TCTCTGGTACCAGGATTCCAGGCCACCATGTCTGACTTTTATTTTTTAACATATGTTCTAGGGACCGAAC
TCAGAGCCTCATACTTTCATGGCAAACACTTTAATGGGTAAGCGAGCTCCTTAGTCCAAGAACCCCACCT
CAGGACCTTTGAAAGCCATTCCTCTGTCAGACCACAGTCTCTCTTTAAGGCGCACGTTACCTCCATGACA
ATGCCATGTGGGTTAAATTTCAAATCAGAAGAGAGGAAGCCACTTTGAGCTATGAAGGATTTTGCTTTGT
TTCTCAAAAGGGCGGCATTTTGCATTTGTAAAATGTGAAGTTTCTGGAAGAAACCTCATTTGCCCTATGC
TCCACAAAAAAAGGAAATACCTTTAGTCCATGAAGTATAACTTAACACCCACAGTAATCATGAAGAAGGC
AGGTGTGGATATCATCTGTGTTGTGTGGTCCTGAGAAAGGTCAGATATTTAGCAGCTGGTTATCAAACAT
TAAACGGGGAGAGGGGGAGATAAAAGAATGTAACTTTAAAATTATATTGACTACACTCTTCTTTGGGCAG
AAACATTTCAAATAATATTCCATTGTCCTTCCTGGTGTGTGTGTGTGTGTTTTAATTATTGTATCACATC
CACCTCCTGGGACATTGGTCCTTATTTGAGTGTGTGGTTGCTAATTGCTAAGGAGGGCCTGGGGAGGGGC
TGGCAAAGTGGGGTTCCAATAGGACAGAAGATGAGTTCAAATGAGGCTGGCAATAATTCTGGCCTTACAA
GGGCAAACACAATAAATATATCTGCTGGGAATGTGTCTGGTCACAGTAATATAAAACCAACCAGTATTCC
TTAATCCCAAGGGTGTGATTAACTTGGGAAGAAACACCAAAGCACACACAGAATCAGTTCAACAGCCCAG
TCATCCCAAAGGACTCTTGGCTCATCCATCTTTCTCATCTTACTGCCCTCAGCAGATTGGCTATAATGTA
GTAACTAGATGGCTGCCGCATCCCCAGAGACCACATCACGCTCCTCCACAGCAGAACTCCAACACTGGAT
GAGAGGAAGAGTAAAAGAGATGAAACTGTCTTGGATAGCTCCCTATTTTTGACAGGCAGAAAAAAAAATC
TTTCCTCACAAGATTTTTGGTGTGTCTCACTGAGTCTTCTGATGCACCTTAACACCAGTGATATGCAAAG
AACAAAGCTAGTGTGACTGATACAAACTAATCAGGATGCCCTCCGTGGATTAAAGAATAGAAAGTCAGTT
ATACTAATATCCAAATGAAACTGGCTATTTGCAGTGAGAATTTTGGTGTATTTAAAAACATAGAATTTAA
AAACATAAGAGTATGTTTTTGTTTTAATCTAGGCTGTGGGTCATAGGGTTGCTTCCGATTGTCAACAGTG
GCTGACTATGATTTGCCTGGTGCTCTAGCAGGGGCCTGATTTTGCCAGCAGCAGATATATTTTGCAAGTG
TGTAACATTTGGAATGCTGGAGACTTTTCAGAGAACATATAAATGCTAGAGCCCCATAAGTGGGCTGCTG
TTGGTTGCAGTGTGTTAAATAGTCATGCCCAAAGAAGAAATTAAACATCCTGACAATGAAGATCAAAATG
CCCCCCAAGTAACTCGATGCCCCTAATCAACAGGAGGTCGTCTAATGGTATTACAACCCCTTTCCCTCTC
TCCTCTTTTCTCTCCTATCTAGTGTTAGGGGGTTGAATGTGAAAGAAAGGAGAACCTACAAAGTAGCAAA
AGGAGGGCTAGAGCTATTTAATGAAGGTCCAATATCAGCCACAAAGTATAAGGCCTGTGTATCAGGTAAC
AACAGAGACAATTTTAGGAAACAGGCCAGTTGGATGCCACTGTGATTTAAATTGAATTTAGCAGCTAGTT
AAAGAGGTATCTTCCCCTCCCAGTCATTTGGGGACATGTTACAATTCAAGGGGATATTACTGTTTGTTCC
ATATGTCTCAGTCTCTCTCTTGTTACTCACATTCTGGTGTCTGAAGTGGAAATGTGTGGTTGTCCTGTGT
TGCAGACTAATGTGGGGTTTCGTTAAGGCGAGTCATGTGATATTTGGCGAGATTACGAGTATGACTCAGT
AGACAATAATGGGGTGCTTGCATTGTTTGCCCTGGAATCCCTCCTTGGTCTTGATTCTCACTGACCTTCA
CTTTATTGAGATGTGGAAAGAGCTCCTGGTATTCCAGCTGGTTCTGGTCACTCCTGCAGACTAGTGGCAG
TTTGTTGGAGGCCTGACTATTTCTGCTAGATTGTGCTACCAGTGCTGATTTGTGTTTGGTGACATTTTTT
TTTTCAACTGGACTATTGATATCCTGACACTACTGGACTGGACTGCCAGTGTCCTGACAGCTCAGATTGT
ATTTGCCCCAAAGAACTCCTTCTAAACAGGTCCACATTCACTTGCCCTATTTATCATCTTTTCTCCCCTA
CCTTTGTACAGTGGGCTAGAAGGGGGCTCTAAGCATTTGAGAACCCTTATTAAAGTAGGTTTGAAAAAAA
TCTAAGTCTACATGTATCCCCATATAATGAAGGAGTGTCGGACTCGTTTCCATTACAACTTCTTTTCCCT
TGCATCTGTTTTTGCAACTATCTCCTCTTTAAAGAAAGTGCTCTGGGTGTTTTCTGAGGAAAATTTGTTA
CATGCATGGATGTTTAAAAACATGTTTTCCCATTTGTGTGTATGCATATATGCATATGTGCTATGCGTGT
ATGTGTTCATGTGTGTGACATGCAGACCTTGTTGTTGACCCAGGGTCTCTCTGTGGCCTGAATCTCACCA
GTATAGGCCAGAAGGGCTGGAAATAAATCCCAGGAATTCTCCAACTCTTGGTACAAGAACTTATACCCAT
GCTTAGTTTTTTACCTTGTGTCCAGTTCCTCAGGATTCACCCCAAGCTGACTTCCTCATCCCAAGCAGTG
TGTTTGAAAAGGAAACACTAAGTAATTATTAGGACTTATGGCCTGACCAGAGTGATTCAAGCACCATAAG
GGGATTACACACAAAGAGTGGAAATTCAGGGCATTGAGATGAGAATGTTAAAAGGAAACCCAGAGCCTAT
TAGGGAAAGCTGAAAACTGTGTCTTCACTCACTCAAGACAAGAATCACCAGAAACCCAAGCTTGTGTCAG
CTTATTTCCTATGAAACTGCATAAGTTTGTTTCTTATTTAAGAGGCATAAGCCCTTTTCCCTCTAATGCT
GTCCCTACTAAGCCAAATGAAGTGGGGAACAGCTCCCTATAGCTGTGGGTTTGTGTGTAGACCAGTACCA
GATTGTCTCTCATCCCTGTACCACCCCAATGTCATATTGGCACTTCCAATTGACCAGGTGACAGCAATGT
CTGGCTATCACTTCTGAAGATAAGCAGGAACGTGCAAGGTCACAGAGCAGAATGAATTGATTTTCATCCT
AAAATTGGGAAACATAACGTTCCCATTTCCTATTCGTTAGATGGAAAAGCCTACTGCATACCTGGCCCTA
TTAGAGATGTGTCTCTCTTTGGACAATAGAACAAGAATTGCACTAAGACCAGTATTATCTTGAAAAATAT
CTACATGAGACTGGTCTCCAAGACAAGTGGTGTGTGTGTGTGTGTGTGTGTGTGTGTGTGTGTGTGTGTG
TGTGTGTATGTGTGTGTACACTCATGACTTGTGTATGTGCATGCATGTAGAGGTCAGAGGACAATTTTGG
GTGTCATTCCTTTTTTAAATAGTTTTACTTAGTCGGGTGAGAGACATACATTCTACAACACATATGTAGA
GACCAAGGGACATGTTGTAGGAGACAGTCCCATCTTCAACCTGGTGAGTCTTGGGGATTGAACTCAGATC
CTCAGGCTTGGTGGCAAGTGACCTTGCATGCTGAGCTATCTTGCCAGTGCCTGTCTTGCTTTTTGAGGTA
GGCTTTTCTCACTGGGATCTGGGAACTGACGCTGTGAAGGTTTGGGTGCATGCATGCCTGTGTGCCTGTC
TGTGTGTGTGTGTGTGTGTGCGTGAACGTTCAGCCCAGGGAGTAGCAGCTTTAGAAGGTATGGCCCTGCT
GGCGTGGAAGTGGCCTTGTTGGAGTGAGTGTGTTACTGTGGGTGTGTGCTTTAAGACCCTCATCCTAAAT
ACCTGGAAGCCAGTATTCTCCTAGCAGCCTTCAGATGTAGAACTCTCAGCTCCTCCTGCACTATACCTGC
CTGGATGCTGCCATGTTCCCACCTTGATGGTAATGGACTGAACCTCTGAACCTGTTAGCCAATCACAATT
AAATGTTGTCTTTATAAGAGTTACTTAGGTTATGGTGTCCGTTCATAGCAGTATAACCCAAAGTAAATCA
TTGACTATGGGGTGGCCAGTGAACTTCAGAGGTCCCCAGGTCTCTGTCTCTCTGATTCTGGGGTCAGAGT
GCTTGCTACAGCTTTAGACTTGTAAATTGGCTCTGGGGATCCAAGCTCAGGTCTCCATGCATGTACAGCA
AGCAGTTTACCTACTGACCCATATCATTTAGCTAACAAATAAGTTGAAAAGGAGATAGAGGTATATCCCA
GGTGCCTGACAGCAGAGAAGCTGAGCTTTGGTGCACACATGGACAGCTGTTGCAGGGTGAGGGTCATAGT
ACAGGGGACATTAGGGCCAAGGAGACATAACAGGGACATGCTTGGGACTTACATTGCCTGTGCTGCCTCC
ACACAGAAGCCTGATGATGCCAGTGAAGGCTGGAGGAGAGCCATCTCCAAAGGTAGAGGTTGCTGTGATC
TAAATGTCTCCCCTACCCCACCACTAGGAAGATGTCACCAAAGATGACATCATTGGGAAGCAGCCCTTTG
GAGGGTGTGTCGTCAGGCATAAAGATGGACTCCTCCTCTGTGTTATTGGTGCACCTATGTTTATAAGGAA
CTCCCAGAGAGCTCGCTGGACCTTCTTACCTCATGAAAATATAGGCAGAATGCACCATCTACAAGCCAGA
TAGCAGGCTTCAGTAAATTTACCAGGATTCTGATCATGGACTTGAAGCCTCATTATCAGCCATCCAGTCT
CTGAGACTGTAATGAGAGTAACCTGACTGGTTACTTGGTGAGGCAGGGATCAGCCAGGAGAGGGGTGAAC
ATACAATGTGATTCTTGATTTCCAGTGAGAACAGAATGCAGATGAATGCTTCAAGGCTAAGCAATATGAG
TGGCACAGATTGGTTAATCTCAGGCCCCAAATATAAAGCAAACACGAAAAATGAATTGTATGAAAGAGTT
GGCAGACATGATCACTAATCTTGTTTGCTGACTTGAGTGGCTCTGAATTCAATTAAAATGCATGCATCTG
GGCACTCGTGTGAGGGATTTTCTTGATCAGGTTATTTGAACCAGGAATATTTGCCCTAAGTGTGGGTGGT
ACCTTCTGGTGGCAATCCAGATTTAAGAATGTGAAAGAAGGAGGCTTTGATTTTTGTCTGCCTGCATTCA
CTCTCACTGGCAAGTTCATCTCTACTGTGACTGCTGTACATCTTTGCTGATATCTCATTGTAGACTGAAG
ACCAACGCCTCCAGGAAACTCACGTGCCTTCAGCTACAGGTTAAGATGGCTGAGCCATCAAGCATCATAG
ACTGAGTAGCCAATGGGGTTCTCAGTACCCTTGCATGAGACAGCCATTGTTAGATTATCCAGACAGTGTC
CTGTAAGCCAAATAACCTTTTAATGTATTTGGTGGTTTGAATAGGAATGGGCAACCATAGACTCATATGT
TTGAATGCTTGACCCATGAGGAGTGATACTATTAGGAGATGTAGCCTTGTTGGAGTAGGTGTGTCATTGT
TGGAGTCGGTGTGGCCTTGTTGGAGTGGGTGTGGCAATTTTGGAGTGAGAGTGGCCTTGTTGGAGCAGGT
GCGGCCTTTTTGGAGTGGGTGTGGCCTTGTTGGAGTAGGTGTGGCCTTGTTGGAGTGGGTGTGGCCTTTT
TGCAGTGGGTGTGGCCTAGTTGGAGTAGGTGTGGCATTGTTGGAGTGGGTGTGGCCTTGTTGGAAGAGGT
GTGGCTTTGTTGGAGTAGGTGTGACTTTGTTGGAGGACCTGTGCCACTGTGGTGGCTTTGCTTTGAGATT
TGTATATACTCAAACTATGCTCAGTGGTACAGACAATCCCTTTCTGCTGCCTGTGCATCAAGAACTTTGG
GCTCCTCCAGCACCAAGTCTGCCTGGATGCTCCCATGATTCCTGCCATGATGTTAATGGACTGAACCTCT
GAAACTGTAAGCCAGCTGCAATGTAATCTTGTCCTTTATAAGACTTACCTTGGCTTCTGTGTCTGCAGCC
ATGAGCATGCTCAGGCTACAGAAGAGACTTGCCTCTAGTGTCCTCCACTGTGGTAAAAAGAGGTCAAGTT
GGACCCCAATGAGACCAATAAAATCTCCAATGCCAACTACCATCAGCTAATCAGGAAGCTGATTGAAGAT
GGCCTGATCATCTGGAAGCCTGTAACTGTCCATTCTCAGGCTCACTGCCAGAAAAACACCTTGAAGGGCA
GGCATATGGTCATAGGGAAGAGAAAGAGTACTGCCAACACTTGGGTGCCTGAGAGGGTGACCTGGATGAG
AAGGATAAGGATCCTGCACCGGCTTCTCAGGAGATACTGGGAATCTAAGAAGATTTACCACCATATGTAT
CACAGTCTGTAACTGAAGGTCAAAGGAATGTATTTAAAAACCAATGGATGCTTATGGAGCAGATCCACAA
TCTGAAGGCAGATGTGTCCCGCAAGAAGCTACTAGCTGACCAGGCTGAGGCTGGAAGCTCTAAGACCAAG
GAAGCACAAAATCGGGTGAGAGGAGTGCCTCCAGGCCAAGAAGGAGGAGATCATCCAGACTATATCCAAG
GAGGAAGAGACCAAGAAATAAAGCTTCCTTCACGTAAGTGACCTCACTGTGGCCTCACATGATCAGTCAT
TAAAATAAAACAAGCCTTAAAATAAAAAAGAGTTACCTTGGCTATTGTGTCTCTTCACAGTAATGGAAAG
CTAACTAAGACAATGTGTATTCATTCTGCTATTTCTGTTTCTCTGGAAACCCTAATACATAGCGCCATTT
AAATGGAGCACAATATTTAAATCTTAATTTCATTACCTGCTGAAAATAATCTTACAATTATAAATCCAAA
GTATCACTCGGAATACATTTGCATATGTAAAAGGATCTGTCCTCATTATTGTTCCATAGCACACATGGCT
GTTGGTTTGACTTTCAAACCAGAGCTGAATATCATTTTATGGAGAAAGAGATAACGGAATTTTTCCCTGC
ACCAAAGACTACTTAGAGAGGGAGAGAAACACATCCACACCATAAAAGGACATCTGGGCAAGCACAAGTG
CCAGGCCAGTCACCTGTGAGATATGAGCCACCTCTGTGTGGTTTACTGATGCTCTCACATTTCTGCTAAC
AAGTCAGTTAATACAACAAAAGCCACTTCAGAATTCCCAGACATTCAACACTAATTGTCACAGAAGGAGC
AGTGAAGACTGTCAGCCTCTGCAGAACTCTCAGGCTGCCATGGCCTCGATACCTATATCCTGGCTTTTAT
ATCTCTAGGGCAACATTCTCCCAGAGGAATAGAGGGTTTGCGGGCTTATCAGCACACGTGTGTGCACATG
GGCAGAAAATAACCATCTCGGCAGCTGGGAGTCCTGCACCAGTGGAAGGGGAAGTCTCTGGTCCTGCCAA
GACTGAACTCCCAGTGAATGGGATTGTTGGGAAAGGACAGAATGTGGGGGTGGATCAGGAGAGGAACACC
CCTATAGAAGTTGAGTGGGAGGTGCTAGGGAGATGATAGCCTGGAAACCAGGAAAGGGAATAACATTTGA
AATGTAAATAAGAAATACCCAATTTAATAAAGATGGAATAAAAAAAGACACTCCTTCTGGAATAGGAGAA
TGTGTGATTTCTTTTCAGGATCTGTGGGAAGACTTTGCACACCTGGGCAAATGTGGAATGACCTATAGAT
CCTTGGAAACATTTGGATAGTTCCAGAAACTCCTGGAAAAGTGGAAGATCCAAGATCTCTATGGCAAGAG
AGGAAGGTTTATATGAACCTGGGATGTGTGCGGATATTACCTGTCCAAGTTTGTCAGTAGAAGAGTCAGC
AGAAGGTGGGCCAGGCACAGTGTGATCTTCTTTGAGTCTCTCACTGTTCTCTCCAGTACTGTGTTTTGTA
GATGTTGCAGGCACTCTGGCTACCAACTCGTCAAAGTCCACTTGTTCTTCAAACCCAGTAGACATAACCC
GGATTTTTTTTTTCAACTTCCCAAGAATGGGCTCTAAAGATGAGGCCACTCTTTTTCTAATAGCATTATG
TAAGCAGATATTCTGGTTTCCCTGATCCTCAGCATCGAGATGTATTAAAAAAAAATTAAAACACTTGTTT
TATGTGTTCCCACCACACCTGGTATTTACAATATGTGTCAAAGAATCCAGACTCACCCCTAGTTAAATAC
TTCTTTGGTTGTATTAATATGTAGCCGTGGAATCTTATATTTCCAATTACTCCTTCCCATCTGGTCTAGC
TTGCTGTCTATTTTATATTTACTTCAAATGTGAACATATATTGTTATTATTTCATGTTACAGAGCAATCA
TGACTGAAAATGTTAGTTTTAGTCCTGTTTTAATTAATTTGTTCCTCATGCACTGATTTCTGTGTATGGA
TATGAATTTCTGACTCATTATTTCATCTCCTTAAATGATTCTTCTGTAACATTCTTTTCCAAAGTCTACT
TTTAAATTTTTAGTTATCTGTGTGTGTCTGTGTGTGTGTGTGTGTGTGTGTGTGTGTGTGTGTGTGTGTG
TGTGCATATACACATATGAGCACGGTGTCCAAGAAAGCCAGTAACGGGAGGTAGATACCCTGGAGCTGAA
ATAACAAGTGGTTGTGGCTTACAGGACACAGGAGCCTGAATCCAAACTCAGATCTTAAATAACAAGTGGT
TGTGGCTTACAGGACACAGGAGCCTGAATCCAAACTCAGATCTTCTGTAAAAGCAGTTTGCATTCTTAAT
TACTATGTCGTCTCTGTGTCACCCTTTTAACATTTCTTCAATTAGTCCAGTTGGTTAGCAATTCCACATC
AGCCCCTACCTGGATGTGTGATTTGCCTGGAAGAGTTTTAAGACAATTGTACATTGAATCCTGTTCTGAC
ATGCAAGCATAAATGTTGAGGACAAATAATTTTTCTATGATTATAGCTATAAAATTTTATTTTTCTTGTG
TTTATTATATTTTATTGTATTTATTGTATTTTGTTGCACTTTATGTTTGAGACAAGACCTTACAATGTAT
CTTTTGCTGGCCTGGAACTTGTTTTGTAGACCAGGCTGATTACAGGAGAAACTTTAAAAAACATTCTTAG
GAGCAAGTAAAAGCTAGCCTGGTTATTGCCCGGCCTTGATGTACCTTGCCCTGGGGACCCATGATAATAC
AGTAATGTGTTGAAAATACTGATTAACTGTTATTGATCCTTCTCTATGACTCTGCTTGGAAGGAGCCAAA
AGAAAGCTCACAACCACCATACAGCTAGGCAGAAGCAAGGACTGAACTTGAAATCTTGAAAGAAGAGAGT
AGGGACAAGAGCTTGTATCCTGAATCAATGTGTATATTCCAGGAAGCAAAAACTACCCTATAGTGATAAA
GGCATCATAGTGGTTTTAATATGCTTGACCCAGGGTTGTCCCAAGCCTGACAACCTAAGTTTGATACCCA
GGGCCCACATGGTAGAAGGAGAGAGCTGACCCTCACAAATTGTCCTTTGACTTCCGTGTGTGTGTGTGTG
TGTGTGTGTGTGTGTGTGTGTGTGTGTGCATACAGATTAAAAGTGGACAAATTCCTAGACAGATACTAGG
CACCGAAGTTAAATCAGGAACAGAAAAACAGTTAAACAACCCCATAACTAATAAGGAAATAGAAGCAGTC
ATTAAAGGTCTCCCAACCAAAAAGATCCCAGGTCCATAGGGGTTTAGTGCAGAATTCTATCAGACCTCCA
TAGAAGACTTCATATCAACACTATCCAAATTGTTCCACATAATTGAAACAGATGGAGCACTACCAAATTC
CTTCTACGAAGCCACAATTACTCGTATACCTAAACCACGCAAAGACCCATCAAAGAAAGCGAACTTCAGA
CCAATTTCACTTATGAATGTCGAAGCAAAAATACTCAATAAAATTCTGACAAATCGAATCCAAGAAAACA
TCAAAACAATCATCCACCATGATCAAGTAGGCTTCATCCCAGGCATGCAGGGATGGTTTAATATACGGAA
AACCATCATCGTGATCCATTATATAAACAAACTGAAAGAACAAATCCACAAGATCATTTCATTAGACGCT
GAGAAAGCATTTTACAAAATTAAACACCCCTTCATGATAAAAGTCCTTGAAAGTTAGGAATTCAAGGCCC
ATACCTAAACATAGTAAAAGCTATATATAGCAAACGAGTTGGAAACATTAAACTAAATGGAGAGAAACTT
GCAGCAATCCCACTATAATCAGGGACTAAACAAGGCTGCCCACTCTCTCCCTACTTATGCAATATAGTTC
TTGAAGTTCTAGCCAGATCAATCAGACAACGAAAGTAAATCAAGGGTATACAGATTGGTAAAGAAAAAGT
CAAAATTTCACTATTTAAACATGATATGATAGTATATTTAAGTGATCCCAAAAGTTCCACGAGAGAACTA
TGTCAGCAAATTGGCTGCGTATAAAATTATCTCAAATAAATCAGTAGCCTTTCTCGACACAAAAGAGAAA
CAAGCCGAGAAAGAAATTAGGGAAATGACACTCTTCCTAATAGACCCAAACAATATAAAATACCTCGGTG
TGACTTTATCCAAGCAAGTAAAAGATCTGTACAATATGAACTTAAAGACTCTGAAGAAAGAAATTGAAGA
AGACTTCAGAAGATGGAAAGATCTCCCATGCTCATGGATTGGCAGGATTAATACAGAAAAAAAAAATGGC
CATTTTACCAAAAGCGATCTACAGATTCAATGAAATCCCCATCAAAATACCAATCCAATTCTTCAAAGAG
TTAGATAGAACAATATGCAAATTCACCTTAAATAACAAAAAACCCAGGATAGCTAAAAGTATTCTCAACA
ATAAAAGGACTTCAGGGGGAATACCTATCCCTGAACTCAAGGAATAATACAGAGCAATAGTGATAAAAAA
TGAAGAGTATTGGTACAGGGACAGAAAGATAGACCAATGGAACAGAATTGAAGACCCAGAAATGAACCCA
CACACTTATGGGCACCTAATTTTTGACAAAGGAGCCAAAACCATTCTTTGGAAAAAAGATAGCATTTTCA
GCAAATGGTGCTGGTTCAACTGGAGGTCAACATGTAGAAGAATGCAGATCGATCCGTGCTTATCACCGTG
TACAAAGCTTAAGTCCAAGTGGATCAAGGACCTCCACATCAAACCAGATACACTCAAACAAACAGAAGAG
AAACTAGGGCAGCATCTCGATCAAATGGGGACTGGACAAAAATTCCTGAACAAAACACCAATGGCTTATG
CTCTAAGATCAAGAGTTGACAAATGGAATCTCATAAAACTGCAAAGCTTCTGTAAGGCAAAGGACACTGT
GGTTAGGAGAAAATGGCAACCAACAGATTGGGAAAAGTTCTTTACAATCCTACAACAGATAGAGGGCTTA
TATCCAAAATATACAAAGAACTCAAGAAGTTAGACCACAGGGAGACAAATAACCCTATTAAAAGATGTGG
TTCAGAACTAAACAAAGAATTCACAGCTGAGGAATTCCGAATGGCTGAGAAACACCTAAAGAAATCTGCA
ACATCTTTAGTCATAAGGGAAATGCAAATGAAAACAACCCTGATATTTCACCTCACATCAGTGAGAATGG
CTAAGATCAAAAACTCAGGTGACAACAAATCCTGGAGAGGATGTGGAGAAAGAGGAACACTCCTCCATTG
TTGGTGGAATTACAGACTGGTAAAACTATTCTGGATATCAGTCTGGAGGTTCCTCTCAAATTGGACATTG
AACTACCTGAGGATCCATCTATACCACCCTTGGGCATATACCCAAAGATGCCCCAACATATAAAAAAGAC
ACGTGCTCCACTATGTTCATAGCAGCCTTATTTATAACAGGCAGAAGATGGGAAGAACACAGATACCCTT
CAACAGTGGAATGGATATAGAAAATGTGGTACATCTACACAATGGAATATTACTCAGCTGTCAAAAACAT
TGTCTTTATTAAATTCATAGACAAATGGTTTTACTGGAAAATATCATCCTGAGTGAGGTAACACAACTAC
AGAAAAACACACATGGTATGCACTTATTGATAAGAGGCTATTAGCTCAAATGCTTGAATTACCCTAGGTC
ATAGAACACATGAAACTCAAGACAGATGATCAAAATGTGAATGCCTCACTCCTTCTTTAAAGGGGGGAAC
AAGAATACCCTGGCAGGGAATAGAGAAGCAAAGCTTAAAACAGAGACAGAAAGAACACCCATTCAGAGGC
TGCCTTACATGTGGCCCATACATATAAAGCCACCCAATTAGACAAGATGGTTGAAGCAAAGAAATGCAGG
CTGACAGGAGCCAGATCTAGATCTCTACTGAGAGACACAGCCTGAATACAGCAAATACAGAGGCAGATTC
CAGCAGCAAACCACTGAACTGAGAATAGGATGCCTGTTGAAGGAATCAGAGAAAGAACTGGAAGAGCTTG
AAGGGGCTTGAGACCCCTTATGAACAACAATGCCAAGCAACTAGAGCTTCCAGGGACTAAGTCACTACCT
AAAGACTATACATGGACTGACCCTGGACTCTGACCACATAGGTAGCAGTGAATAACCTAGCAAGATCACC
ATGGAAGGGGAAGCCCTTGATCCTGCTAAGACTGAACCCCAGTCAATGTGATTGTTGGGAGGGAGGGGTT
AATGTAGGTAGGATGGTGAGGGAAATACCCATATAGAAGGGGAGTGGGGGGGGCTAGGGGGATGTTGGTC
AGAAAACCTGTAAAGAGAATACCAATAGAAATGGAAATGAGAAATAGTCAAATTAATAAAGAAAAAAGGA
AAAAAAATTTAACAGAATAATGCATATCATTTTTTCTGCTCTCGATGTTCAGTGAATTTCAGTGGGATCA
AGTTATGGGGTGTTTTCTTTCTGATGAATATGTCTGCAAGTGTGTTAGGACAAAAGTCTTTGACATGTCC
TTATTTAAATTAAAAGAAATTAGTAGTCTATTTAGAGAGATTATGACAGAGCTTGACAGAAATAAAGAGG
GTCTAACTTCAGCACTGAGTCAAAGGGATACAGGGGGAGGATAATAGAAAGTGATGGTTATTCAAAAAAA
ATTGGAGAGAATTGACTTTGTCAGCTATCAGCTGGTTTTTGAAATTACATTGGCAGAACAACGGAATGGA
GATGGGGTATTGAAGGAGATACTTTAATGAATCAACATACCAAAGTTTTGAAAATAATTCATCTCAAGTA
TAGATTGAAGATGGAGAAATAGATCACACCAACAATAGTCTTAATGTACTTCTAGAAATTTTAAAATCAA
AAAGTTGGAGATCATCTAGAATCTTTTCCCAAACTGAACAATGATGATATGCATCCTTTCTCTCTTCTTA
CAAAGAAAATATTCAAGGAATGGGTTTTGAGAAGGCTTCATTTCCCAAAAAAAGAGACTCACTGAGATGC
AGGCCTAGGCTAAGATGAGGTTTGTTTGCATGTGTTCCTTTACGCATTCAGACATAGTTACTGTGTTTCT
ATGATTCTTCCAATATTGGCTTGATTAGACTAGGTACACTGTTAATTGAGGACATTTTCTCATCTGTGAC
ATAGATGAGGTACACTGATAATTGTGGATATTTTCTCATCTGTGACATAGACTAGGTACACTGATAATTG
AGGACACTATCTGATCTGTGACATATACTAGGTACAGTGATAATTGAAGGACATTTTCTGATCTGTGACA
TAGATTATGTACACTGATAATTTGAGGACATTTTCTGATCTGTGACATAGACTATGTACAATGATAATTG
AGGACATTTTCTGATCTGTGACATAGACTAGGGAAAGTGATAATTGGAGGAAATTTTTTTGATCTGTGAC
ATACCGTTCTTCTGTCTCTTGCCAGAGTATGTCTTGTGCAATGGGAACCTCTCTCACTTATTTTTCTTCA
CTTCAGGAAGGCAGTTGCCGTATGATGTTTAGACATAGCACCTCCTCTGTCTTGTGATGTGCACTGAGCC
GTTTCCAAAGAGTGTAACTTTGACTTGGGTTGACAAGCAAACACCTTCTGCTACAGTAAACCACTCCTCA
TCTAGCATGATGCCTCAGCTCTTCAAATGCACTTCCGAGTGTGGAATTTATTTTTATATAAATGGCCAGC
ACAGTAACTACATTTCAGGACTTTCTTTATTCTGTCATTAGACTCGGGACAAGATTTCAGACGTATAAGG
TATGTTTCAGTCTAGGTCTCAGAAAGTCTTTCATATCAACTATAATATCAGGAACTTCGAAATCTACCCA
TAAAACATGCATTGGGTTAAGGAAACCAATGAGCCTTTTATTATTTTGATCATTCGTACAAAGAATTTCT
GTTCCATCTAACTGATACAGACATGAATTGCACTGTTACTGTGTTGCCTCAGTGTCCCTTAATGCATTGC
ACCTTGACAGAGAGTTCACAATAGTCCAGTTCTGTAGCAATTCACAATGTTGCATTTCCAAATTCAAAAG
AATCCCATCCCCTCTCCTTGAGTTTTTCACTATCAAACATTCTGTTCTATTCTTCAAATCAAAATATATT
ATAGGCCACATATTTACTGAAGTCATCTTGAACATTTCAGCATTTTAAAATATAAACTTTATAGCAAAGA
AACAGAAGGGCAGGGGATGTTAACATTTGGTAACTAAAAAAACAACAAACTTAAAAATATACATAATGAA
ATTCGGGACATAACTATTTCTAACCAGGCAACTTCGCTCTGTTATGTCCTGAAACGATCACCACTATTTT
TTATCAAATATTTATTTTTATTTATTTCTCAATATTTTATGCCATGTTTTAATTTCTGATTATGTGGAAT
CAGAAAAAGAATGTATTATTCTTTAAATCCAAGGAAATAAAATAACTTACTTTGTAATACATAACCCTGA
ATATTCTACATTTTCATGAGGAATAAAATAGCGTATAGGTAAAATTATTGTCTGAATGTAGATTAGAAAT
TTAATCTGTTATAAATATAAAGTTGGGACAAGAACTCACCTTACTGTGAAAGGCAAACTAAGCCTGAGTA
TCTCCTCTGAACAAAGATGCATCATCATCCTTTCTCATGTGTAGGTCTGATTTATAGACACCAATGCTAG
ATTTTTCATGTAGGGACATGAAAAAAAGTGAAATTAGTGTCTCAAATGATTATCTTATTTTAATACAAAC
TATGTAGAAATTGTGGAAAAATATACTGAAACATTTAAACTTCACATCATTTCTTTAGACGTAAATTATT
TTGCTTTTAAAAGAAATGTTGGAAGGGAGTTCAAAATGGATTTAAGATAAGAGTAACTGCTGTGCAAGTT
TCATGACATCATTGGGTCCATGATTCGATGCTGGAAAGTTGGACTCTAGTAATCCACCTGTGAAGTGTGA
CATATATTTGTACAGACATATATGCAAATAAACATAGAGATGCACACACATTCATACATGAAGCCACACA
CACTACAAATTGTGTAATTGTTTTGTTTTCTTTGCTTTGCTTTGCTTTCATTTACTAGTAATGACTCATG
CCTTTAATTATACCATAAAATCTGAGAAGGGGCTGACAAATAGGAGGCCAGAGTTTAACATGTGAGAGCT
TCAGAGCAGTTAGTACAAGGCTAACATGAAAAATGTGAGAACTTTTCTCAAAATCCTAAGAGCTTGAAAT
ATAGATCAGGGCCTGCCTGGCTCCAAGTAGGTTATGGCTTTGATCTTCACAACTGAATTTTTTCATTCAA
ATTTCAGGTACTTCTCTATTGGATGATTTTAAAATAACCAAATTGTGATTAATTTTTAGAATTTGTTTTT
TGTTCAAATGTAAATCTCCTAATCTCTAACTTTTATCTCTGACTTTTTAAACCAGAAAAAGAATAGCAAC
ACTCAATATATCTGGCCTTATATGTTGTATATTTCATTTTAAATGGCTTTTTTATAGCATTATAGTGTTC
CTGGGATTTACTGATTACGTCCTTGGAATATTAGGGGACACAGACTTAGAAACTTTGGGTCTGACCTTCA
CTGGTTCTTTCACACAATTTATCATTCCTCTTTCAGGTGACATAAGGAGCTGTTGCTGAACTATGGCTAA
GACTGAGTGTGGATTACAATAGTGTCAACATCCTTCTCCAATGTGAAGCCATACATGTTTTTTAAGCACA
TTCTTGAAAGACAATTTTCATAATTCATGAAGTTTTCATTAGATAGCTACATTCTTTCGTTTTTGGAGGA
TGTTTTTGAAGACTATTCTGGCATTTATGTCAATTGCTATCCCTCTTTCTTGGGAAATTTCTGTTTCTTT
TCTGGATGCTTCTAGGAACTGTGTTTCTGCTGTTTACGGGTTCAGTTTGATCACCTGGGTTCAGATTTCT
TTTTATTTATCATGGCTGTCATTTGTTTGGTTGAGTATTATGTAGTTCTCATTCTACAATTCTTTCATTG
TTATGCCTGCATACTTTTCTCTTCTTATTTTGACTTTTCCTCGTTTTAGTCTTTTGTACACCCATGGCTC
TTCCACCTGCATGGAGCCTGGGTATTGCTCATCACTGTATCTCGTGTATGAGCTGTTCTATAGAGTTATT
AGTTTTCAATGTCTAAAAGTATAGATGCTAGTTTTTGGTATTTTTGAAATTTCAAGAAATCATAACTTCT
AGAATAACATGATTTCCTTACCTTTTCATTTTTTAGTTTTTCTGGAATGATTAAAATAAACAATTTATAG
AGAATAACAAGCATAAGAAAAATGTATATTGTGAACATATTTCTGCAAGAGGTCTCATGTATTGATGCAG
CTGAAATAGTGAGATTTGCCATGCTCTCTGTGACTGTTCCCACATCTCCCTTGTGATTTCCCCACAGTGA
TAGTATTTACATATTTACTTTTCTTCTCCCCTTACATTTGTTTACTCATTAGTTGTGTGCTCAAATGCTA
CAGTATTCTAGTTAGTTGAGAGGACAATTTTCAGAAGTGACTTATTAGCTTCTGCCATGTGGGTCACCAG
GATTGATCTCAGCAGTTCAAGCTCAGCTTGGCAAAAAACCACCCTTAGCCAGGGAACTTTTATGCAATTC
CCAAATTTAATATTTCCTAATACTGTCTGAGAGCATTTCTATGACTTCAGAATAAGAACCTGGATTATTT
TAGTGGAAAGTGATTATGTGGGAATTAATTTTGTACATTATAGCCACAGTGCTATAATGCTACCCATTCT
TCTATTTTATGCACTACTCATTACATTTGTATATTTGTTTTAAAAACCCTGCTTAGCTAACTAGCACAAC
CTCTGCTGATAATATTATATAGCTTCCTTTTGTTGATGGCTATCTCTACATCATTTTATGCTCACTGTTT
TGGCATACTGATTTCTATTTAATTTATATTTATGATGCACATCATGGAGACCCCTTGGTTTTGGCTCTTT
GGACGATAGTGATTTCCCTGGTATTATTTCATTGAGGACGCAAACACTTACCGAACATTCACATATTTAC
ATTTATACTGTATATTTTGTCTGGTGATTTGACTATACTATTTATGGTGAAGCGGAAAGTAATCTCTAGT
TAAGTAAAAGTCAAACAGTGTTTAAAAAAATGACTACCTGTATTATTTTAATCTATCACTTATTTTCATA
GTAAGATACAAAGAAGCCTCTCTCATCCTAGAATTTTCTCTTACTTACATAAAAAATAATTAGCAAATTA
ATTAAAATTATTTTAGTACAGTAGTTTTTCTGTGCTTATAATACCTAGATGTAATACTTTAGCCATGTGC
TTTCTGAACTCTCATGCATACTATAGAGTTAATATATTTAGTGTGCATGAGAACTCCACATAACAGGCTC
ACATAAAATACCTCAGCTGTTAAAGGCTTGTGACCCAACCAAAATATCAATGAAACTGAAATTAGTCACT
ATATATTAGGTGTTTGTATTGCAATAGTCACATATTAGCTCTTTGTAATTCTCTACATCATATCAGGTCT
ATTTATAATGATAGTGAATCATCCAATTACAAAATTCACCATTATATCTAATAGCTTATTTGAATTATTT
AACATGTGTTTTGGTTTCATGTCCATATTCTATACCAAAGGAAGCATAGTTAGTGCTCTCCTATATTCAA
ATAGCCAAATCGTCTGCGGTAATCTGGTGTATTAGTAAAATATCAAAATCGGTTTCTTTAGTTCATTCAC
TTTGGAAAGATCTAATATCAGCAGAAATGCTGAAATGAAATATAAATTAAATAAACTCACTGAATAAAAT
ATAAATCTTCATAAAAGATAAATGATATAGTAAGATAAGTTATAAAACACAGAAATAAATCACAAAATTC
AAACTCAGATTAACCCTACCAAACACCCAGCTCACTGAAATAAAGACCATGGACCCATGTTTTTATTTCT
ATATATCACTCCCTTTACGTACTATATGTGTAGTAACATTTAATGAGTTTCATTTGGAGAAGGTATGAAT
GATTGATCTAATATATTGTTTAAATCTCTATTGAAATTACTTAGAAAATATCAGTTCTCCATTCTCTGTA
AATAATTGCTTCTCTCATATGATAAAGAAACAATAAAATTTTATTCTACTCAAAATAATTCTCTATAATT
TTAATATCTAAAAATGCAGAAGAAGATTAAGGTAACGTGGAATATTAGATCAGCTGAACTGCATGTTCAT
TTATTTAAGAATAAACAGAATCGTTGAGATGTTTCTGCAACATAATATAGAAACAAAAAACAAAGCATTG
AATAAATAGTAGCCGAAGAACACGGTCATTTTGTTAAATGTAGCTAGCTTACCTTTAGATCCACTGTTTT
CTTTTATTTAGTAAAAATTCAATTTAAATACTCTTCGTCAGTATTTTTCATCTTGTCATTGACTCTATTT
TCAAAGCTCTATCCCATAACTAGCATGATTATTAAATTTAAAACCAAGAATTTTGCGTGTGTCAATCACT
TTCTGCATTTCCTTATTTGTGGTTTCTTCGGTTCTCAATGGCCATGTTGTGTTGAAGTCATGAAGAATTT
CTGGCTCATTTGATGAAAATTTTCTGAAAGCATATATTATTCATGGTTGTAAAATGCTGTGCATATGTTT
AATAGTACTGGATATTATAGGTAAAAATCATCTGGATAAGGAATTTTTGCATGAATATCATAACACGGTA
AAATACTGAACAGAAAACCAATAAGAGCTAGATATTTATTAAATATTTTTACTCTTCTAGAGTTTGTAAC
TTTACAAAATATGAGCAAATCACTTCTTTCTGTGAAATTTACATCCATGAGCTATTAATCAAACTCCTGT
GTCAGCTCCCATAAAGTTGGATTAAATGCTAATTGCAATCCAAAATGTTTGCAGTAAGTAAATGGGCAAA
TTATTTTTCCACAAGTACTAAACAAGAATCTAGTGTAAGCATAAGTTTTCTTTTAATTAAATAAGAACTA
CCAGATATAATGTGAAAAAATACATCTATTAAATTAATTTTTTTTGGTATATTACAGCTATTGATTCATG
GTCTGAGAAATGGCTTAAATCACCAAACCTTGAACAGTAAAAAGGAATTTCTAGTGAGTTAGAGGTTCTC
TCAAGCATCTTCAAGTAAATCGATTTAAAATATTTTTCTTTAAAATTCTCCTAAAAACACTTATCATGAA
ATATTCCGCATCATAGTAAATAACTCCAACATATTTTCATTTGCTCAAAGCAAGACATTGTCTTTCTTTC
TTCCGGCCCTCTCCATAATCAGTCTACTACAAAACACATAAATTTCCAACATAGCTGTATGATATGAATC
TTTTTCTTTATCACCGACACTACTTCCAGATTGACTTCAAAAACATCCTTCAAGTCATTCTGTGTATCAT
TTCATTATACATAAGTAACCAGAGTCCCTTAGTATGTACATAGAGAGTTATACAAACTTATTTAAAACTA
TTCAATGATTTCTTAGACATTTTCCATAAATAAAAATTTACATCTCTCATATTGTTTCTGTAAGCCCATA
TGTGATATCTAAGCTTCAGCTTTATTTGGTCCTCTCTTCCATCACTTAATCTATACAAACTACTTTCACG
TATACTTTTTTTTTTTTAACTCTTGTGGTACCTGGCACCATTTTTTTTTTTTAATTAGCTTCTCAATCAT
CATCTGGAAAGAAAACATTCTGAGCAACATCATTAAAAACAGCTCTGATAAAGCACGGTCACTACTACGT
ATCATAAAGCAGGTACAAGCTATTTTACATCCACAGAGGTATGATACAGTACTGTCCTACATCTATAATA
CTAGAGGATACAATTTAAAAGGCATTATTTGAGACTTGATTCTACTCTTCCAGCAGAGGGCCCAAAGGAT
GGTGTGACACAGCTTTGTAAAGAAACATACTCTAGACAGGATTTCCTTTCACTAGTGGCACAGTTCTAAG
GATTCATTCTCTCCATGAATGTCGGTTAAACCGTTATTAAAAAAATGAAATATCCCTAGAACAAAACCGT
ATAACCGCCGATTCACATGAAGATGACCTAGTGGAGACAAGCTGGACCTCACCTTACCAACAAGCTATCA
AATCTGTTATGTTTAAACAGTGAGACCTCCAAGGAAGGAGATGCCAAGTAGTGCTTCAAAGCTTCGGACC
ACAATCAAACACAGCATCCTTTTCAACAGAAGCAGAAGCTCATCTGAATATGCTCAAGGATGCTGACATC
AACATTTAATCATCTCCTCACTCATCCAGGAAGAAGGGGAGATCAGTTACTACTGTACTTTATTGTGTTC
AACCAAATCACCATGTTACAAAAATAGCAAGCTGCCATAATAAAAAAATAAGGCTCCTCTATCCAGCACC
AGATAGCATCATTTTACTTTCAAGCCTAGAAATTGCACACTTGTATATAAACCAATCGAAGATGAGGATT
GAGAGTTCATCTTGGTGGATTTTTCCTTTGATGAATATGAAGTGTCCTTCCTTATCTTTTTTGATGACTT
TTAATTGAAAATTGATTATATTTGATATTAGAATGGCTACTCCAGCTTGCTTCTTCTGACCATTTGCTTG
GAAAGTTGTTTTCCAGCCTTTCACTCTGAGGTAGTGTCTGTCTTTGTCTCTGAGGTGTGTTTCCTGTAGG
CAGCAGAATGCAGGGTCCTCATTGCGTATCCACTTTGTTAATCTATGTCTTTTTATTGGGGAGTTGAGGC
CATTGATGTTGAGAGATATTAAGGAATAGTGATTATTGCTTCCTGTTATATTCATATTTGGATGTGAGGT
TATGTTTGTGTGCTTTTCTTCTCTTTGTTTTGTTGCCAAGACGATTAGTTTCTTGCTTCTTCTAGGGTAT
AGCTTGCCTCCTTATGTTGGGCTTTACCCTTTATTATCCTTTGTAGTGCTGGATTTGTAGAAAGATATTG
TGTAAATTTGGTTTTGTCATGGAATATCTTGGTTTCTCCATCTATGTTAATTGAGAGTTTTGCAGGATAC
AGTAACCTGGGCTGGCATTTGTGTTCTCTTAGGGTCTGTATAACATCAGTCCAGGATCTTCTGGCCTTCA
TAGTTTCTGGCGAAAAGTCTGGTGTGACTCTGATAGGTCTGCCTTTATATGTTCCTTGACCTTTTTCCCT
TACTGCTTTTAATATTCTTTCTTTATTTTGTGTGTTTGGTGTTTTGACTATTATGTGACGGGAGGTGTTT
CTTTTCTGGTACAATCTATTTGGAGTTCTGTAGGCTTCTTGTATGCCTATGCGTATCTCTTTTTTTAGGT
TAGGGAAGTTTTCTTCTATGATTTTGTTGAAGATATTTACTGGTCCTTTGAGCTGGGAGTCTTCACTCTC
CCTATACCTATTATCCTTAGGTTTGATCTTCTTATTGAGTCCTGGATTTCCTGTATGTTTTGGACCAGTA
GCTTTTTCCGCTTTACATTATCTTTGACAGTTGAGTCAATGATTTCTATGCAATCTTCTGCTCCTGAGAT
TCTCTCTTCCATCTCTTGTATTCTGTTGGTGAAGCTTGTATCTACAGCTCCTTGTCTTTTCTTTTGATTT
TCTATGTCCAGGGTTGTTTCCATGTGTTCTTTCTTGATTGCTTCTATTTCCATTTTTAATTCCTTCAACT
GTTTGATTGTGTTTTCCTGGAATTCTTTCAGGAATTTTTGCGATTCCTCTCTGTAGGCTTCTACTTGTTC
TCTAAGGGAGTTCTTTATGTCTTTCTTGAAGTCCTCCAGCATCATGATCAAATATGATTTTGAAACTAGA
TCTTGCTTTTCTGGTGTGTTTGGATATTCCGTGTTTGCTTTGGTGGGAGAATTGGGCTCCGATGATGCCA
TGTAGTCTTGGTTTCTGTTGCTTGGGTTCCTGTGCTTGCCTCTCGCCATCAGATTATCTCTAGTGTTACT
TTGTTCTGCTATTTCTGACAGTGGCTAGACTGTCCTATAAGCCTGTGTGTCAGGAGTGCTGTAGACCTGT
TTTCCTGTTTTCTTTCAGCCAGTTATGGGGACAGAGTGTTCTGCTTTCGGGCGTGTAGTTTTTCCTCTCT
ACAGGTCTTCAGCTGTTCCTGTGGGCCTGTGTCTTCAGTTCACCAGGCAGGTTTCTTGCAGGGGAAAAGT
TGGTCCTACCTGTGGTTCCAAGGCTCAAGTTTGCTCGTGGGGTACTGCCTAAGTCCTCTCCGAGGCGGCA
GCAACCAGGAAGATCAGCGCAGCTCTTTCCGGGAACCTCCGTGCACCAGGGTTCCAGATGACGTTTGGTG
TTTTCCTCTGGCGTCTGGATGTGCACAGAGTACAGTCTCTTTTGGTTTCCCAGGTGTGTCTGCCTCTCTG
AAGGTTTAGCTCTCCCTCCCACGGGATTTGGGTGCAGAGAACTGTTTATCTGGTCTGTTTCCTTCAGGTT
CCGACGGTGTCTCAGGCGCAGTGGTCCTGCCGCTCCTGGGCCCTCCCCCACGGGAACCCAGAGTCCTTAT
ACAGTTGCCTCTTGGGCCAGGGATGTGGGCAGGGGTGGGCAATGTTGGTGGTCTCCTCCGCTCTGCAGCC
TCAGGAGTGCCCACCTGATCAGGCGGTGAGGTCCCTCTCCCACGGGGTTTGGGAGCAGAGAGCTCACATA
TACTTTTTGTATATGCAAGCTCTTTTCCTTTTATTGACCTTATACTTATAGTAATATTGCCTGAAATATA
GTTCAATTATTTTTCATCTAATTTAACTTAGCTGTCACTTCCTTAGACAATCTCCATGACCTTATTTCTA
AGATATACTCTTCTATTATTTGCATACAATCAATTCCAACACACTGATTTATGAATTCATCTTTTTTCTT
ATATTATAATGCAATTTTATAAGAGAAAGCTCATAATACTTTCCATTCATTCCTAATCTATACCACTATT
ATGGAGCCTGGTACATTAATGGAGAGTTATTATTTATTACATGATTCAGTAAGTTGTAAAAATAAACGTT
ATACTATTCTTCTTTTTAACGAATATGCATTCCATTCATTGTTTAAACCATCATGAAGTATTTATGTGAG
TTCTTCAATATATTAGAATTCAATGACCTAGATTACATTGTCTGATATTTTTATTTGTCAACGATAGATT
ATTTCATATTCAACAGCAATGCTTTGTTGAGTGACCAATTATCTCAGCTAGGAATACATTTGACATGAAA
GAAAATGATACCTAATTTTAATTGATAGCACCCATGTAAAAATGCCAGGTGCCAATCATTTGTGGTCCCA
TCTCTGAAAATACAAAGAGATGATCATTCCTAGCGGCTTACTGGTCACAGAGTCAAATTTCATTTGTGAG
ATCTTTCAGTGAAAGATTAAAAACCAAGAGGACCCAAAGCTGTGTTACCGAGCTGAAGCTGTACCTCATC
TCTCTCTCCCCATATAGTACCAGGAAATGGCTGGACTTCCAGGAGTGCTGACAAACTCAAGATCACAGGA
GAGACTACCACTTTTAAGGAGGAACTGCCTTGAGCCCTCAGAACCCAGGAACATAGGGGCAGTCTGTTAC
AGGATATTTCTGGTTTCTATCTATTCCTTGTCGCTGAACCTGATCCACAGCTCTTGGTACACAAGATTCT
TCAAGAGAGAGTTAGTGTCCCTGGAGTCTTGACACATAGGCTTACAGGAGGATCAATCCATTATCAGAGA
CAGTAAAACCAGCTAACCCCAGAGATAATGAGATGTTGAGAGGGAAGTATAATATCCTAAGCAATATAAA
CCAAGGTTACATGACATCATGAGAACCCAGTTCTCACACCAACACATGGCTAGGATACCCTCAACACAAC
AGAAAAGAAAAAAATAATGTTTGTACTTCAAATCACTTAACATGATGGTGTTAAAGGATATTAAGAAGGA
GATAAATAATTCCATCAAAGAAATACAGGACAACAGAAGTAAAGAGATAGAAGCCCTTATAGAGGAAACA
CAAACATCCCTTAAAGAATTAAAGGAGACCATAAGGAGACATAGGCAAATGGATGAAACTAGAAAATATC
ATCCTGAGTCAAGTAATACAAACACAAATAAACACACATAGAATGCACTCACTTGTAAGTGGAAATTAAC
CCAAGAGCTCAGAATATCCACAATAAACTCATATACACTCTGAAGCTTAACAAGAAAGGACAAAGAGGGA
CTGCTTCAATCCCAAATAGAAGGGAGAAGAAAATTATCATGGGAGGCATATGGAGGAAGGACCCGGGGGT
AAATATGGAGCAGAGGCTGTAAGAAAGGCCATCCAGAGATCTGCAGACATCAAAATGGACACTGTTGTTG
ATGCTGAGATGTGCCTGCAAACAGGAGTCTGGTATGGCTGTCCTCTGAGAGGCTCTGCCAGGACCTGACT
GATACAGATGCACATATTCACAGCCAACCGTTGAAATGAGCCTACAGATCCCAATTGAAAATGTCGGGGA
AGGGGTGATGGAGCTAAAGGAGACTGTAATTAATAACAATATCAATTAACCAGACCCCTCAGGGCTCCCA
TGGACCTAACCACCAACCATAGATTTTACATGGTCTGGTACCCTACATATGTAGCAGAGAACAGCCTCAT
CTCACATCAGTGGGAGGGGAAGCACATGGTCCTTTGGGTGCTTGATGTCCCAGAGAAGAGTGATTCTAGA
GGGGTGAGGAAAGAATGAATGGGTCTAGCGAAGTCACCCTCTTAAAGACAAAGAGGAGGAATATGTGGAG
GTGGGGTTTATGGAAAGGAGGTAATATTTGAAATATAAACAAAAACAGTGGTTAATAATACTACTAATAA
AGGTGTGGTATTTTCCATACTTTACTTTACTGCAAGGTTAGCTTGGAACATTTATTATTGTTGCCTAGAT
GCATATTTCTTCCTACAGTACCTGATATCTTGTTTCTCTGAGGAGTGTAGCTTTAGATCTTCCTCTTCAT
TCAAAGAAGGCATAACACTTAACTCCTTTCTCCAAGCAAAGTTGATTGTAGATATGACTGTAAACGGCAG
GAGGCATTTGTACAATCTAGTTGGGGGTCACCAAAAGAATTATTTACAAGCAAAGCTTGTAATGCAAAAG
ATTGGGTTCAATCAACTTACCAGTATTGAAAGCATCCCAGGACTTCTGGCCAGGCAACTGCGTACAGTGT
CAAGAGACATTTAGAATTTCAATATATGTAACTAGAGAAAATACTTTCCATTGTTTATCCTACTCAATAT
TTCAAAAATATTATCACAGAATGAATATTAAAAGGTTTAGGACAAGAAAAAATAGTGAGTGAGACAACAA
GGCAGAAGCGTCACAGTAACACCTGAAACTCACATGCAATTCTTAGATCAATCCCATGCATTCTATGCTC
TATTCACATCCTATCACATTCTCATTCCCTAACACACTCCACCAGTGATTTTCTAGTCCCTGGAGTCTCT
GAGGAGCAAGGGTCTGGATCAGCATTTTCCATTCGGTTATGAGGTTCCAAGACACATCACTGCACCAATG
CTGGTGTAAGAGGCGTTTGACAGCAGTCTATGAAGCACCCTTTGCCCCTTCCATTCATGTTGCTCCTTCA
GTATACACTTGTCATGACCCCTGACAATGTGCACAAAACAGGTAGCACTCCGGACTCAAAGGAAGAGAGT
CGACATGGTTCCTCCTCATTCAGAATGCTTGGATGATCGCTCCTCTACTACAAGCAGAACTGACAAGTGA
GGCATTTCGTGGCTGGGCCGTGCAGACCTCACGACCGCCATGTGCAGACCTCGCGACTGTCCCATTGAGA
CCTCGCAACTGCCCCATGCAGAACTCGAGACTGCCCTACGCAGACCTCGCTACTGCCTCGTGCAAACTCG
AGGACAGCCCCTCTCGAGCTTTGGTTGTTTCCTGAGATCAATGGTCACTCGAGATTTCCCTGCTTTGCCT
TCCGGACTTGTCCACAGTTCTCAGGAGAGAGAGAGATACTCAAAGGATACAGCTCAAACGATGCTCACCA
TGACTCACCACTGCCAAGTACTTTCACTGCCCCTTCATGTGGTAGTCTTTAGAGAGGACAGAGAGCCTCA
TCCCGGACTTGACCCTCTAACAATGCACCAGCGATTTCCCAGCATCCAGGACCTGGGAACCCCTTCAGAG
TCCCCCAAGATGATTATAACACCGGAGTGCAACAGGGGAATCAGTTGAAGGATACCCAGCCTCCACAGAC
TGGAAGCACATGCAGTGTCCCCCAAGCGGATTATAACACCGGACTCCAATGGGGGAAGAACTTGAAAGGT
TCCCAGCCTCTGCCACCTAAGAACGCCTTCAGTGTCCCCCAACTGGATTATAACAACCTACCGCAATGGG
GGAAGCAATTGAACAGCAGAGACCCAAGCGACTTTCCACCTCGGGGACTACTTAGACGGACTCGTCAGTA
GTTCAGATGCTCAAAACCCTATGAAGACCAGAGATTCAAAAGACCTGATGCTCGTGTAACAGAAATGCTT
CAGAAACTCAAAGATCATATAAAGGCTTCAGTCAATAAGAGGACCCTAGACCCCAGAAGGGAACTGAGAG
AGAAAAAGACATGGACAGTTCCACTTCCTCTGAGGGTTCCTGAGGTCATGAGTAATACACTGACCAAGGA
TAGATTACTGAGTAACCCACTGGCATAATATATATGTCGTTTATATGTAGCATGTGTATAGTATGTTCTC
TGTAATATGTATGTATATATGTAGTATGTATGTATGTATGAACACCCATGTGCAGTGACCCACAGAGATC
AGAAGAGGGCATCAGACTCCCTAGAGTTGGGGACCATCTCATATAGTTGCTTTGAACTGTACCCGGGTCT
TCTGAGAGGACTGCAAACCATCTTAACTGACTATTTCACTTTCCCATCATTTGTGAAATATCTTACCATT
CATTGTGTCTTGTACTATGCAGTGTTCGTTTCTTAGTGCAATGGTGTCCTTTCACACAGACTGGGTTTTG
ACGGTCTGTTGAACGTGTAAGAGCATGCCAAACATGGGATAAAATGCAAGCTGGGGAGATAGTTTTGTTG
GAAGCAGTGCCTGCTGTGAAATTACCAGCACATGCATGACAGCCCATAACCCATGATTGGAGGGATAATG
ACAGGACACATGGAGGGTCCCACGGCTCCAGCCACATATAGAGCAGAGGATGGCATTGTCTGTCATCAAT
AGGAGGAGAAGCCCTTGGTCGAGTGAAGGCTCCTTTCCTCAATGTGGGGGGAATGCCAGGGTGTTGAGAT
GGGAATGGGTGGGAAGCAAAGCATCATTACTGAAGCAGGGGGAGAGAGAACGGGATAGAGGGGATCCAAG
AAAGGGGATAACATTTGAAATTTAAATACATAAAAGTCCAACAAAAAAAGAGACAGGAAGTGTTTATTTT
GACCCATTGTTTGAGCTGGTACCATCCATCATGATGGGGAAAGCAGAGCAACTGGAGTGTGACGGTCACA
TTGCAGACCTGGAGGGTGTTCAGCTTTCTTTCTTTCTTTGTTTCTTTGTTTCCTTGTTTTAAATTCCATA
TATAGGTGTTTCCCTTGCTTTTATGTATCTGTATAAAAGATAGATATACAGAAGCCACAAGAAACTTAGG
GAAGAAATGCAGGTATAGCTGTCAATAAGACATGGGAGGCCACAGGCTCAAGTCGGTTTCCCTCACGACC
ACATGTGTATTCATCAAGACAAGAGACAGGAGCAGGGCACAGAACTGAACAAGAGTAATCAATGCTTGTG
AGCAACCATGTTTGTGCCAGGGTCTGAACTCAGGTCCTCTGCTAGAGCAATAATGGTTCTCAACTACCAA
GCCACCTCTCCAGTCACACACAATCATTGTTTATACAACCCCCCAAACACAGCATCACTTGATGTGTGTA
AACACGCATACTAGACTTGCGGTGTGATTTATTTGTGTGAATGTTCAGTCAGTGTGATACAAATGCTCTT
GTATTCATAAATTTTGGCATCGCCGTTTTCACTTGGAGGTTCTCTTCATTCTCAGCTTTGGTGATTACAT
ACATCTTCAAGAGAGGAACCGCCCTAACAGCCTACCCCCGCCTCCCTCCCCCTTTGCACCTATGCCTGCC
TTTCTTCACTAAGTTAAACACCACCTCAGACTCTACTATTTCATTTTGTTCAGTGTAGTAGACTCTCCTA
AACCATAAAATGGAGTCCCAGATGCAGAGGGAAGAAGATTTGCTGTTTGCTACTTTGTTTGCTTTTAGTT
GCTTTTTCCCACTTCCACTGTGACCCATTCAGTGGCAGGTACTTAATTCAGCCAGCATTTTGAAAAGGGC
TGTGGGTGGAGTGTGATAAAAGGAAAATTACTGGAGAGAACTCACTGGGATTTTGACGATAAATACAAAG
TGTTTATTGACTTGATTTTTCAGTTACACAGAACCCTGGACAGCACTGACTGGAACTAAAACTTCACATC
TGACAATTTGCTCAAAGGAAAAAAAAAAGCCTTAAAGACAAAATTGATACAACAAAATAAGCTGTAAGTT
GTAATGATTGACCCTCTATAAAGAGAAACATTTTTTTAAAAGACTATTTTGATGTTTTTGTTTAACAATG
TCATACACTTATATAATGAGTTTTAGTCATTTCCTTCCTGTATTTCCCTTCCCAATTCCCTTCCCTCATC
CCCCTCCCTCATTCTCCCATCCTCTCCTTCAGTTCTCCCTTGCTTCCTTCCTCATCATCCTCCGTCTTCC
CCTTGGTCAATCCCTTCTCTCATGCCATTCCCTCTCCAATTGGCACCAATATTCTGAATAAGTCCCCCTC
CTATTTCGTGTCGCATTTCTGCGTATAATGCCTAGTTTAATTAATTACATGAGTACAGAGGAATTGGAAA
GAACAACTTATCTATGGGTACAGGAATGAAGAATGTAGTGAAGCAGAAATTTCTGGTTTCTTTGGAGACT
CAACTGTGTCATGGATGTTTTTTCTGGAAACTGTCTTAGGAGAAGATGTTTTGCAGAGAACAAACACATG
GTGTTTCTGGTAGCTGCCAGGAAAAAGTGCATGTGATGTTTAGAAAGGGTACGAGTATAACCCTGGACAA
CAGGGGGCAACACCATAGCATTGGCTGGCCTTGCCACTCTTCGCAGATGCTCACTGGACTTTGATGACAC
TGGTCTTCACTGACCATGCTGTGGCATTGGTTCACCTTTCCTTGTTTACTTACCATTGTTTGTCTTGACT
TTGTAGAGAGAAAAGCACCACAGAACTTCTTGTGGTGACATAGTGGTGGCTTCTTGCTGCCTCCTCGAAC
CCAGGCCAATTGGAAGAGCTCAGCAATATCTTCTGGGTTGAACTGTCCTTGGTGATTCATGAATGGTGTT
TGCAAGTAGATCGACTTACCTCTGCTGATTCATGTCAATTGAATTAATATCCTGATGATGAAGAATGAAA
TCGTCCCAGAGAACTATTTCTAAGCAGGTCTACATCCTCCTTTGTTTGCCCTATTATCCTTTTCTTTCCA
CTACCTCAGGAGGGTGGTGGACTAGAGGAAGGTTAAAGGGTTTAAGAAATCTTAGTAAAGTAGGTCTCGA
AAAATCTAAGCCTGCAGATAGAACCCCTCCTCCATTAAATGTTGATTTCCAAAGGAGAGGAGGATCTTTA
TGGCCTCTCCCATCTGTAATGAAGTGGTGAGCGGCCCAGACTTGTGCCCATGACCATAGCCGCCTTCAGT
TTAAGAGTTCAATGACTAGGTCCTATCTAAAATATATCCTTTTGCTGTCCACTTCCCCATCTTCTGGTTC
ATATATTCCTTCTACCCACTCTTTCATGATGTTCTCTGAGCTGTGAAGGAGAAGTCTTAGCTCTCCTATT
TCCACCTGAACAGTTCAACACCACTGATACCCAGCACTTTGTCCAGCTGTACGTCTCTGCCCTTGGTAGT
CAGAGGCTTCTTCTCTGATGAGAGCTGAGTGCAACGCTGATCTATAGATACAAAAATGGATGTTTGGAAG
GAAGTTTGACAATGTATTTAGCATTAGGTTCTTTCTTAGGTCCTATATCACACTAACCATAGATTCTTGT
CCAGGTTACAGAACCTGGTGGGTATTCCTTCGTGTGGAATATGCCTTGTATCCAATTGGAAAGCCACTGG
TTAATCCCATGACTGCGATGCCACTAACACATTAGGGGCACATCTTGCCTGACATTTTAGCTTGAATGGT
TCACCCCCGAGAAAGGTTGTAGATGATTCTCTCCCCTGGAAGCCTAGATAGCACTTTCTTGAACAAGGAA
GGCTAGCCATTATAGAGGATGCTTCCACCTCAACTTCACATTGACACTTCTGTGACCTGTGACCAAAAGG
ATTCGGTGTCCTCAGCAATAGGGTCTTACCATCAAGTTCTGGAGGGCTAAGAAGAACAATGGCTACAACC
TGTAAAGTAGTGAGGGCTTTTGTGATCTCGCTGGTCAGCAACTTTCAGGAAGACATCCCACATCTGGCAC
TGTGATTTTTGCTTAATTTTTGTTTTCTGTTGTTCTGATAAATACACTCAGCAAAGCCAGCTTTTGAAGG
GAAAACTTTATTTCATCTTACCTGTTCCAGCGCATCATAAAGGAAAACAAAGACAGGAATGTGAAACTGA
AACTACAGAGACTGCTCACTGGCTTCCTTCTAAGCTCACATTCAACTACCTTTACAGAGTCCAGACCCAA
CTGCATAGGGTGGTGCTGCCCACAGTTGACCAGGCCTTCCAACATCAGTTAACAGTCAAGGAAATGCCAC
CTAGACATAGTCAAGGCCAATCTGATGGAGGAAGCTCCTCAACCGAGGTTTTTTTCTTCCAAGACTAGCC
ATCAGAAGAAATCAATGAAAATAAAAAAAAAAAAAAAGAAATCAATAGCTTAGGGGAAGCATGGCTTATC
CATGGAGGGTGCCTCCATTTGAACTCAACAGTTGATCTTGTAGATATATTCTGTAACACAACGTTTTATA
ACACCTCTCACAAAACCCTGTTCTAACCTAATCACATAAGGGGAGATGGAGTGTAAAGTACATTTTACAA
AAATAATTGGAGCAGAAAGAAATGCTTCTTGGAAATAAAGCAAAAAAGGAAGCATTTCTGCATCCTAGAT
TCTTTTCTTGCCTCATCTGTGCAAAGATAATGAAAACCCTTATATTCCAGGTACAATAATTTCCAATGTT
ACTAATCATATAAATAATACTGCTTATCATTCATAAAACACATTGGCACTAATCGTTTTGATGTGTTTTT
CTAACTCACTCCTAATATAGAACTGATGAACTGGAATTGTTCGCCTGCCCATTTATACATGAGGGAAGTG
AGGTTTAAACATCGAGCCAATTTCCCAATACTCTAAGCTAATAAATGGCAGAGAAAGACAGCCACACTTT
CTCTGGCTTCATGGCATGGCCTCGTGTGAAATGCAAGTCAGGGTACTTTGGCAGGGAATTCCAAGGATCA
GTACATGGCAGCTGAAAGTTGTCTTGGATGCAAGACTGGGATTAAGGCTCATGTCAGCCGAGCCCCAGCT
CAGGATACCTGAAACAGAACACCAGAATATGTTAGAGAGCGAGGAAACTAAACTAAACATCTGGGAGTCC
TCAGCAGATTGTACAGATCGAGGGCTGAGGGTTCATAAGTATGTTGGTCATTGTGGGTGTGGAAAGGGAC
ACTTATTTAGATACCCACCTCCTATTATGTGTTACTACAGTGGAGGCAATGCCTTAAGTTCAAGGTCTTT
TGTTTTGTTCCTGTGTGTGTGTGTGTGTGTGTGTGTGTGTGTGTGTGTGTGTGTATATACATGCACGTGC
AGTGTATAATGGTATAATATAGGGACTAATCCATTTTCTCTTCTACCTTATTTTTGTAGCAGCATTTCTC
AGTCAAACCCAGAGTTCACCAATATGACTACTCTTGACAGCTATCTTGCTCTGGGGTCCTGCCCTATCTC
TACCTCCCTGGACATGGATTCTATATGGGACACAAAGCCTTCCCATCATTTACCTGAGACCTGTGAGCCA
TCTCCTCAACTGCTAAAGTTCAAGTCCCAGTGTTGGACCCATCTCCTTTACTTTTGTTTTCTTATTTTTT
TTGTCTTGCTCATAATATCAGAATCAGGTTAAGGTATGACTAGGTCACTCAAACAATCACTCAAATCCCT
CCTCACAAATGTGTTCTAATAAGGAGGAGGACCCTGCTGACTCTCTGTCCTGTAAAGTCTTACCTTAACA
GATGAGTTAAAGGATGGAATTTTCCTAGTGGGTGATTGTGGATGCTCTTGATGTTGAGGGAGGGCCACAG
CTGTGTCAATTATAATAACAGAGACAAAGCTGAGTGTGGTAGTGCATACCTATATTCTCCATACTCGAGA
AGATCACAAGTTCAAATCCAGCCTGGGCTACATAGTAAGTCCAAAGACCGCCTGGGCTACATCGTAAATC
AAGGCCAGCCTGGGCTACAGTGTAAGTCCATGGCCAGTCTGGCCTATATAGTAAGTCCAAGGCCATCCTG
GGCTACATAGAAAGTCCAAGGTCAGCTTGGCCTACTTACATGACTCTTCTCTGAACAACAACAGGTTTTT
TTTTTCCTTTTTGGTTTCTGTCTCTCCTATTTCCTCTACACTGATACCAGTGCTATAGTTTGGGGGTGTG
GGGGAGAACTTTCGTTATGTCTGATGGTCCAGGATCTCCCAAGCAGCACGGCAAAACAAACAGTGCAGCA
AACAAGTCTGTTTCGATTTTTGCAGACAAATATGACACACCTAAAGTGCTGCCTGATGAAATGGCTCTAA
GGTGGGACAATGCCTCAGGAGACTGGGCTTGGATCTTGTGCTAATTTCCTCGTAATAAAACCAAAGATGT
TCAAACCAGAGTCTGTGTTGGGAATACAATGCTGTGCTTCCATTTCAACACTGCATAATCTCCATAGGGC
AACCCTGGAAGTCTTGTCTCATATTAAACAGATTATAGGAGGGACAAGTTGTGTATAAACCCTGTCATTA
ATAAGGGTTTAAATGATGAATTTTTTTTTAATTTTTGTCTGTGGTACCAGGTTCAGTGTTCTGCATGAAC
TCTAAAACACAACATTTTTTTTTAAATCGCCAAACAGAATGGACCTTATATTTTTCTATCTAGGTCTAAT
AGAGATGACAAAATACAATTCTTTGCTTTAAAAAAGAAAACTAATTGTGTTTCATTGGCTTTTTTTGTTA
ATTCTTATATTTAGTGTTTTTGGGTACATTTTAACAAATATTTTTTCATTGAATTAATTATTTTGTTATT
TTCTATTGTAGATAAAAATTTAGGTTGCTGGTCTTTGTTTCTAATCTAAAAATTAGTGTTGTAAAGAAAG
TTTCCTCTTAGCACCTTCATAGTTATGTCTCACACATTTTGATAGTATATTTCCTATCTTCTTCTTTTTT
TCTTACTGTTACATAGTTTCATTATTTCTTGACATATGTATTACTTGTGAATGTGTAATTTAATATTTCT
GGACTGGGAGACTCCTGTTGTCTCTCATTGACGACTTCTATTTTAGCTTTGTTGTATTACCAGAACACAT
CCCGAGGGGCTGGATATTCAGCTCAGTGCACAGAGTGCTCACTTGGCTCTCACACAGCTCTGGGCTCCAT
CTACAGTACCTCATAAGCCTGGTGTGGTGGTATATGCCCATAGTCCCATTACCAGGAGTAGAACCAGGAG
TTCAAAATCATCCTTGGGTGCATAGTGTGTTTGAGGCCAGCCTGGGCTACATGAAACCTGTATAAACAAA
TATGTCCCACAAGACATCTTTTCTTTGGCATTTGCCACATTTTGTTTTGTGGTTTCTGAGTGTCTGAAAT
GTCCAGGGGTACTTGAAGGAAAAGAACATCCTGGTGCTACTAGGGACTGTCAGTCAGGGACATTGGCTGG
TGAAGCCATCTCATCCTAGCTGGTTTTCTGCCTGCTTCTGTTGCTGATGTGCTGATTCGTGTCCACAGCT
TTACTCATAATCTCCCTGCCTCTTTTTTAGCTGTACCCATTCTTGCTTCCTGCTGAGGCTGTGATGGAGT
AGTGACACAAAGAATTGGAGTCTCCTTCCAGCTCACTGATTTTCTTTCTCTATAGAAATAATTTCTCTGT
TGCCTACATTATCAGAAATAAATAACACTGTTTTCTGTTTTATTTTGACATGGGTTTCATTATGTAGGTA
GGGCTGGCCTGAAACTCACTGTATAAACCAGGTAGGCATTGAACTCACAGAGATCAGCTTGCTTCTGAGT
GTTGGGATTAAAGGGGCATACCTGGCTCCTTTTTTTAAGATTTTTTTTTACATTTATCTCTATGGGGTGT
GTGTGTGTGTTTTTGTGTGTGTGTGTGTGTGTGTGTGTGTGTGTGTGTGTGTTTTGACCAAAGAGTCCAT
GAGATCCTCTGAACCCTGGTCCTCTGCAAGAGCAAGCAGTGTTCCTAAGCAGTGACCGATCTCCCCAGCC
CCTTCTGCCTGCTCTAAACTCCAGTTCATTGTTCATCTTGCCCAGACATGTCTTTAATTCCTACTCTTAG
TGTTTGTTTTAATTCAGTGATTTCCTATTCGATTTTCTCTTGTTTGTTCTATTACCTCACCAAGATTATG
TGTATATTTTTGTTTTGGAAGTTTCTCATTGACGACGCTTGAATCGTGGCTTTAAAATCCTTGCTGACAA
TTCTGATATTGGTTTTCTCTTGGTTCCACCACCAGGGAAATTGTTTTTCTCCTCTGCTTTTCATTTAGGG
GGATCGTCATTGTGTGACGTGATTTCCATTTTGACATCATTTCTGTAACATGTCTGCAGTACCACTGTGG
GTACAGTGGCTGTTTATCCTTCATAACCTTTTGGAGGTGTTTTGGTTTTTCTGGATTTGCCTGATTGAAT
AAAACAGATCATACCTCCAGTCCATACCGACAGGCATATTTTAGAGGGGTCAGGAAGAGTGGTACTCAAC
CTTCCTAACATAACCTTTTAATACAGCTCCACCAACTGTAAAATTATTTCATTGCTACTTCATAAGTATA
ATTTTGCTATAGTTATGAATTGTAATGTAAATGTCTGATATATAGTATATATGATATGTGACTCCTGTGC
AAGGGCCATTTGAGCTCCCAAAGGGGTCTCAATCCAAGGGTTAATAACCACTGATCTGGACTTAGTGGGA
TGCCCTTGCCGTCGTACGTGGGTTGCCCACTGTTGCCGGGGAGAAGTCTCCATCTCTTGAAGGCAAAGAA
TCTTCCATGATCAGGCGTTTTCCTGGGTCCCTCTGTAATAGTGGACACACTCTTGATGGTTACTGATGTA
TCAACTGACTCCAGGCAGTTTTCTTTTTCATCCTCAAAGATGAGTATTGTAAAAATGGCTCTGCTAGCCA
AAAGCAGTGGCTGAAGCTATCCCTAGCAATCTTTCACCTTACCTAATGGATCCTTGTCTCCACAAGGCCA
ACATTAGATGTCTTAGTGCCTGCCAAGCTGCACCTTTCCAATCTACACTCTTCCTCTCTGCTGCTTCTTT
CAGGAATAGCACACACCCTAACCCTGAACCCATCTTTTCTTCAGTCAGCACTTTCAACCTAGTACTCTCT
GCCAGCTTCACTTTACCACATGACCCGGTTGTTCACAATTCTGAGGCATGTACATGTTTCTATGGACAAA
CAGAATGGCACCGATTGGCTACTCTATAATTTCGTAGATTCTGTATGATTCTGATTCAGAAGCCTGTAAT
TCCAAGATGAAGATACCATCAGCAGAGGAAGGAGTTTATGTGGGATGTTGTCATCACGAAGGGATCCAAT
GGTCTAGGAAGACAAGAGACGGAGGCAAACTCCTTCATAATTTAATCTTTTTCCACAATAGCATCATTAA
TGGATCTTTATTTGTAGATCGCATCCCTCTTGACCTAATCAATTCTTCACAACTTCATTCCCACTGGGGA
TTAATCTTCAGAAAATTACTTTTGGGCGAACATATTCAAACCAGAGATGAGGGAGAATATTTGTAAATCT
ATAGTGGGGGTGGGCATTATTTTTCCCACGTGGTGTACTCTTAAGATCTCTAACTACCTCCTCCCCCACG
GTAGCCTCACTAAATGACATGAATTCTGCGTGATTGATGAGGTACAGACACCAAAGCTCATTGCCATATC
CTGTCACCAGTATCAAGCTCGAACCAGCAAGTGCCACCTTTTGGAAGGAAAATATGAATAAACTTTACGG
TATCTCTAAACTATAAACCCCCAATTTAATCAAAACATTGTTTTAGACTCAGTTCTTTTATATAGATGTG
CTTTAAATGTACAAGTCAGTGGGATTGCTTATGACTCCTTGTACAGGTTTATACTGTACATTAGCCATCT
TCATCCTCAGAACTCACCTCCATTTCCACCTGTGTGCGCGCACGCACAGACTCACACTCACACACACACA
CACATACACACACCCTGCTGCTTCCCTTCCTCTTCCTAAATGCCCCCTTTCACTTAATATCCCTTATTAA
AATCAAAATTTTGCAATCACATATTTGAGTCTGGCTTGTTTCACTTAACATATTGTATTTTACAGTTCCA
TCCGTTTTGCTGAGAACAAAACCCTTTGCTCTTACACATAGATGAAAATCACATCAATGTATATCACATT
TTTTAAGTCATTCATCCAGTGATCAACAGCTAAGGTTATTCCAATGGCTTGTCTATTGCACACAGTGTGG
CAATCAGAATGGATGTGCAGGGGTCCTGCTTAGTTTTTATTGTCAGTTTGACTCAACCTGGGAAGAAGGA
TCCTCAGCTGAAGAATTGCCTCCATCAGATTGGCCTTTGGCCACATCTTTAAGGATTTTTTTGATGGTTG
ATGTGGAAGGGTCTAGCACACTATGGGTAATGTCATCCCCTATGAAGGTGGCCCTGGGTTGTATGAGAAG
GAGAGAAAGCTGAGTAGGTCATGGATAGCAATCCAGTACTCAGCATTTCTAAGTAGTCTCTGCTTCCTTT
CCTACCTCTAGAGTCCTGCCTGAGTTCCTGCCCCAACTTCACTCAGTAACAGACAGGTACCTAGAAGCCT
AGAGTAAGACAAACTCTTTCTTCCTCAAGTTGATGGCTATGATGAGATTATTATTCTTGTTGCCTACTTG
TTCTTCACTTTTTTGAAAGTTGTCTCTGTATACTGTTCTTAGAAAGATATTACATGTTTTCTCATGGTCT
CTCTGTCTCTCTCTGTGTCTCTCGCTGTCTCTGTCTCTGTCTTTTTCTGTCTCTGTTTTAGTGTGTTTAG
TGTGTACAGGTGTTTGTTTGTGTGTGTGTGTTTGTGTGTGCATGTGTGTGTGTTTGTGTGTGTATTTATG
TGTGTGTTGTTTGTGTATGTATGAGTGTTTCTGTGTGTGTGTGTGTGTGTGTGTGTGTGTGTGTGTCTGT
GTGTGTGTGTGCTTTCCAGGCTTAAAAAAATCCCCAAGGCTGTAAATCTCAGCAGGTGCCTAGAGAAGGA
AGATGAAGGGGAGAAAAGGGGAAAAATCATGTCATTTGAGTTAACCCCACTTTGAGGTCAGCCACATAGA
GGACCAACAGTCACATAATGGCAGAGGAGTCATAAGAGCTGAGAGAGTAAAATTCAAAGTGTGAAGGAAT
ATGTGCTTAATACTAAGATAGAAGGGAGAAAAAGAAGACGGTGCACTTAGAAAAGTGGACAGATTTTAAA
AGCTGCCATAAGTTGTTAAGCTCTAAGTACATTTATAAAAAATTATAATGTTACAGTGGAAGGGAATTAT
TGGGAAGAGAGAAGGGATGGTCAGAGTGTAGTGGGGACAGGGGAGGGTTCTGAAAAGAATCCTTTTGAAG
ATCTGAAGAACTATGTGACACAAACAATTAAAGTGTCCTGTAATTTATAGGTAAATTCCATACTTACCTG
CATTAAGTATTCTGTCCACACATATTTCAAAAATAAAATTACCTCATCTATTTCATCTTGCATTTGATCT
AATAAATTCCTTGTAACCGGAAGTGCTGGTGAATTTTAAAGACATTTAAAACATGACTGGTCGATATCGG
GTTTGTCATAAGTTTATTCCGACTTTGGAAGCAGGTCCAGGAGCTAATTTTTCCTCGCTCTTTGCAAAGA
ATCCATAATTCATGATTGCCATTGACTTCAACACAAGGTTTTTTAATCTTGTCAAATTCCAGCTTTGTTT
GAATAAAAATGGCCCTCCTCTAATTGTGGGTTTTGATAACGCTAATTTTGGTGTGCTATCCAGTGGGCTG
CCTCGGGAGAGAGGATAGCAATCTTAATGATACGGAGAATGGCTTAAAGATAACCAAAGGAAAGATAGGA
GCTGGGAAAATAACCACCAATTATGTTGGTGACTCAGAAACCGAAGTCTTTTTCAGAAAAAAAAAAAAAT
GCATGAAAAGAGCTACATGGGCAGATTGTGACTCCAGTCATCAGAATATTTGGGTGGGGACTTTATTTTG
GGTCCCCACGAGGCTACATGAGGAGCTAAACCCTAGATGCTGGAAGTTTCTAAGCGTTACTAGGGAAGGA
ACTGGCCTGAGAGGGCTTATATGACATAGGCAGAGCCTGGATGATGTCACAGAGCACTGGGCGGAGGTTG
CGCATCTCTTCCACTTGGGGGCGCTTGACTCCTCGAAGGTGGATTCACTATCTTCCCAGCGGTGTGTGAA
AGCCAGTTCAGTTCCTGAACCCCACAATTGTTCAACAGGCTTTTGGTTCTGACCGGTTTCAGAAGACAGA
ATCTGGACGACTAGGACATTTTCTTTCGGTAAATACGTTTATGATGATAACTGGGACCCTTGAAGCCCAG
AAAGGTAAAAGTTTACCCTCGTACAGCAAGTAACGGTATGTTCTAATGTCTTCCTCGTTTGAGAGATAGG
CAGATGGTCTAGGCTAGTCAGTCTCCGGAGTTTATTATCCTTTGCTAACAATATCTAATTCATAATTCTA
CTAAAATGCAAAAGCTCCTCTCTGTGCCTGTACTTTTTAGGAGATAATATTTCTTTTTCGTTGTTGTTGG
TTTTTTTTTTTTGTTCTTGTTTTTGTTTTAGTTTTTTTTTTGTTAGTTTTGTTTTGTTTTGTTTTGTTTT
GTTTTGTTTTATTTTGTTTTCAGAGCTGAGGACCGAACCCAGGGCCTTGTGCTTGCTAGGCAAGTGCTCT
ACCACTGAGCTAAATCCCAAGGCCAGTACATATTATTTCTAAATTGCTGTTGTTTCCTAGACTAAAGACA
CTTGTTGCCGTCGAAGATGCAACAGCTTTGCGGAATAAACCCGGGGCTGGGTCAGGATGCACAATACAGA
AAGCCAGTGGACTGGTATGCTTTGTCTCTGGGCAGATACCTGTGGATGTTGCCACATAGCTCATAGTTAG
AAGGTAGAAGAGGGGTGTGGCCACCCTTCTGGCTCTTTTGTTATCCTTTATCTGTTATGCTTGCTTAAAG
TGGGGGACAGGGATACTTAATCCCACACTGACCTAGCCATTCAAGTAGAGGTTCCTCAGCAGAGGCAAAG
TGCCACGGGCCGAAGAAATGTCTCTGAATAGGTTATTCTGAGCTGTAGAGAACTATTTGTTCATTTCCCT
TTGAACTTTAGATTTTGATTTTTGAGACAGGGTTTTTCTGTGGGTAGCTTTGGCTATCCTGGAACTAATT
CTGTACCAGGCAGCCTTGATCTCACAGAGGTCTGCCTCCCTCTGCCTCTTGAGTGCTGGAATTAAAGGTG
TGCTCCACCATTGCCCAGCCCTCCTATGAACTTCTGATTATGACAGAATTAGATTCAGATGCTCAAACCT
GTTTACCATTGTCTTCCTCTCCTACTCCAAAGTTCTCTTAGACAAGTGCCTTGGTCCAGTACCCTCCCCC
ACCCTGCCCCCATTGTTCTTAAAGGCACTCATATGACAGAGGCAACAGCATTGTGTCAGGTTTAAGCAGG
CAACTATTGTAACCTAGGCCGTGGGCAAGTATGAAGCCTGAAAACAGAACGATAGCCACAAGACAGTGGA
CCAGGAGTGCATTGGCCTTCCACACTAGGTCTACAGCAATGAGGAAGAGGATTTCTCTGAGGAGGATGAG
CACACCATCTTTCCAGAAGCCGAGGAGGAGGAGGCCTTCTCCCCTGGCCCTGGGGAACATTGTGGGCTGC
AGAATTTCTCATGGATGGAAGGAAGGTGATGAGCCCGTCACGCAATTGAAGGCCTTGTTCTAGATCAACT
GCCAAGAAATCCCTCTCTCTATCTGTTCAAGTATGATGAAATTGACTGTGTCTGTGGACTGGAACTTCAC
AGTGATGAGAGGATTTTAAAGCTTAAGGTCTTGCCTCACAAAGTAGTGTTTCCTCAAGTGAAAGACGCCC
ATCTCGCAAGTGCCATGGTTGGCAGAGCTGTGGAGCATAAATTTGAGGGCAAACATGGCTCTCAGGACAA
CTGGAGGGGGGTGGTCCTAGCCCAGGTACTGATCAAGAAGGCCTGGTTTTAAATCAACTACGAGAAAGAT
CCAGTCCTGTACATCAACCAGCTCCTGGATGATTACACAGAAGGTAACCTCCATATCATTCCAGAGACTC
CTCCAGCAGAGATGAAGTCAGAAGTTGACAGCGACATCTTAACAGGTCAATGTGTGCAGCACACCAGAGG
CGACAGGTCCAAAAAAGATGGGCAAAGTCATTTTCCAAGTTCTAGCCAAGCCTTACATGTACCTCATCAA
CTTTAAAGGCGAGGTCCACATCTATGTCTATAATGTGGTGGAAAAGATCCGTTAATGTGAATTCATTCAC
AAAGTGTGGGGGACATAGATGGGTAATTTATAGAATTGGGGGGAAATGTTTTTTATCTGTGTTTCAGATA
CCCAAGGGCCTTTGACAACCCCAGTACCTTTTCCAGTGGAAGTTGTTTTTGCTCTAAAAATTAAAATATG
TGATGTGACGTGTTGTGTGTGAACACTTTGGTGGAGGAGACGGGCTTTGGTGGATGGAACATCGAGAGGA
AACCAGAAAAGTCAAGGCTGTGAAAAGTAAGTCTAATGTCGCATAGGCTAAAACAAACAGGTCTGAGCTG
GTCTGGTCTTTATGGAGAGAAAAGAACTGGAGATGAGGCTTAGAGGAGCAGTTATGTCACAGGAAAAAAA
AAGATGGATGTTTAGGAAGCAATGGAGAGGGCCCAGAAATAGATAGACTCTCTGAGGTGAAGTATGATGG
AGAAACAGACAGTTGGGGAAGAGTGGCAGGTAACAGGGAGGTGGTCTTGGAACTCAAGGGGAGACCCAAT
AAACTGATCCAAGGAGACTCAGAATCAGAGAAGGTCAGGTTTTGTTTGACTAACGAAACCTAATGAAGCC
TGTTTCTCATCTGTAGATGTATTATTTTTAATTATGTGGGTGGTGTCAGGGCATGAACACAGGAGACCAC
AGAGACAAGAATAGTCAGGTCCCCTGGAGCTGGAATTAAAGTTGGTTGGGAGCCATTGGACATGAGCTCA
AGGAACTAAATCCAGGTCCTCTTTCAAAGCAGACGAGCTCTTGATCCATTGGTCATCCCTCCCGGTCCCT
AAAGTCATCTTTTCAAATAAATCCAACCTTCACATGCAGAGAAGAGACCAGGATGAGGGTAAAAAGATTA
AATTGATGGTGATGTGGAAGAAAGACTAAAGAACACATGAGGGAGTAGAGGACACTGAGGGACGAAGGAA
TTCCAAGATGGAGTTCTCAAAAAGTGAAGCAGGAGACCCAGGAAGAACAGAAAGGGTCTAGAATGAGTTG
AACTTGGGCCACATCCATATTGCTCTCTTTGTTTCCTTAAAGAACAGCCAAGCCATCACTACAGAGGTGG
ATGTTAGGTGGAGGCTTTCCCAGAGGACATTTTGACGAGGATAAATCAAGAGGAGTGAATGCCAAACTAA
GTTTATATCTATGGATTCCTGAAAGTATCATAAAGCCCATTATTTTGTATGACCAGTAAAAAGTAATTTA
AAAGAGAAGATGAGGATGCCAGGTGTTACGTGGATCCTGTGTTTATCTTCCGTGAGCACTGTTAGCCTCT
GTTGCATCCTGTAATATTTTTTTGAGGTCTCTGCTCAATGCCCCTAGATGACCACAAAGAGCTCCTGCAC
TGGCTTGTCTTGCCTGGCTCTCCTTTGACTGGATGGCTTCCTACACACCGGTGGGCCCTTTTACCCTATC
TAGCCCCAGGAAGTTCCCGTCTTTTACTCACATGTAAGCATATCCTCAGAAAACTCTTTACGCTGTCTCC
AATGCAGAGGTGCTGCATTGAGCTCTTTCTATGCCATTTCCCGTGACTTTAAAATGCTTTGCGGTTCCTG
ACCATGTAGCTCTCTCCTCCTGAGAAGCCCCTGTGCACTCCATGGTGTCTCCCTGAGCCATATCTACACT
CCCAGAGTGTCTTTGGAGGCAACCTTATCATGGACTCATTCATTGCTGTTTCTTCTCTCAAGAATAAGTT
TCTCACTGCAGGACTTGAAAATAATTTCTATCATGGATTTATTCTGCTATTTGGGGTTTTATATACTGGC
TGGAAGTCTGTCGGTTTCATTGCTGCAAAAAGACACCATGACCAAGGCAACTTATAAGGGACAACATTTA
ATTAGGGCTGGCTTACAGGTTCAGATGTTCAGTTTATTTTCAAGGCAGGAAGCATGGAAGCGTCTAGGCA
AACATGGTGTTAGAGAAGAAGCATATCACCCCCACAGTGATATGCTTCCTCCAACAAGGCCACACCAACT
CCCACAAGCCCACACCTCCTACTTGTGCCACACTTCCCATGGGACAATCACATTCTAACCACCACCCTAA
TTTTATGCCAACTTGACACAAGCTAGAGTCATGAGAGAAGAGGGGGCCTCAGTTGAGAATATTCCTCCAT
AAGATCCAGCTGTAGGGCATTTTCATAGTGATTTGTGGGGAAGGCCCAGCCCACTCTGAGCTGCACCATT
CCTAGGCTGGTGGTACTGGGTTCTATAAGAAAGCAATCTAGGCAAGACATGAGGAGCGAGACATTATACA
GCGCCACTCCATAGCCTCTGCCTCAGATCCTGGCTTCAGAATTCTGTCCTGTTTGTTTTCCTGTCTCAAA
TTCCTTTTCTGATAAGCAGCAATGTAGAAGTGTAAGCTGAATAAACATTTTTCTCCCTAACTTGGTCTTT
GGTCACCCTGTTTCCTTACAACAATAGGAACGCAATTTCTTATAGAAACAGTGTGTCTATTAGAGCCACA
GACACTTACCTCATAACCACAAATAGAAACATATAAACACTTTGTATAATTTAAAGGTAAGACTTGCTCA
TGTACTGACCTGTGATGTTCTAGTTTGCTTCCTTCTCGCCATACTGAATGCCATGATCAAAACTAACTTG
GGGAGGAAAGGGTTATTTGCCTTACAGTTTACAGACCATCACTGAGGGAAACCACAACAGGAGCTTGAAG
CAGTAACAAGGAGCACTGCATGTTGGCTTGCTCCCTGTCTCAGTCATTGTTCTATTGCAGTGAAGAGACA
CCATGGTCAAGGTAACTACTATAAATGAAAGCATGCAATTGGAGGCTAGCATACAGTTTCAGAAGTCTGG
TCCATCATCATGTCAGGGAGCAAACACTGGAACAATAGAGAGCTACTGCTCTGTAAGCAGAGAGAGAGAG
AGAGAGAGAGAGAGAGAGAGAGAGAGAGAGAGAGAGAGAGAGAGGGAGAAAGAGAAACTCTGGCAAAGCA
TGGGGCTCTTGACAACTTAAACACCACCCTTGTCGACACACCCACTTCCTCCAATGAGGCCACACCTCTT
AATCCTTCTAATCCTTGAAAAATACTGTCACTCCCTGTTAACTAAATATTCAAATATATGACTGTGGGAG
CCTTTCTTATTCAAACCACCACACTCCCCATGGCTTGCTCCCTTACTATTTCTTACAGCCTAAAAGGTTA
TTCTTTATATACATGACTACTGATGAACTTGCCCATAATGGTGGGCCCTCCCACAACAATCATTAATCAA
GAAAATGTTCCATAGACTTACCCAAAGACTAATCTAATGGGGGCAGTTCTTGAATTGTTCTCTCTTCTCA
GTTGCCTCCAGATTGTCAAGTTGGGAGAAAAAAAAAGAAAGAAAGAAACAGAGACCCAGTACCGTCATGT
TTCTCTTACTCCATGTTACATACTCACCACCAGCCACTCTCTTCTCTCAGTGTATAGACCCACTTCCCTG
TATGGCAGAACTGAAGAGTAACTACTGCCACCAAAATGAATACTCGAGGATATGTGACAAGAAATGAATA
CATTCTACAGCTCGCAAAGCCAAGCATAAGCATTTTAGGGTGTGCTAAACTTACTGGGAGACTGTCAGTC
ACTGGCCATTTAATGGGTCACAGTAGACCACAGAACCAAAAAGTTACAACCTACATATCATCTCCTCTCA
GCAGGAGACATAGCCCTTTTTCAAAACCCAGGAATCTATCTGTAGGCTTAGATTTTTTCAAATCCTACTT
TATTTAGGGTTCTTAAACACTTCAACCACCCTTCTAGTCCACCAACCAGAGGTAGCAGAGAGAGAGTGTT
AGTAGGAATAGGGGAGAGTTGTGGACCTATTTAGAAGTAATTCTTTGGGGCAACTCCAATCTTCATTGTG
CAGTACAGTCATTTAGCAAATGCAAAACATGAATCAGTAGCAGTGCCTAGATCTGGCAGAGACCACAAGG
CTCTAACAAACCAACAAGAAGCACCAGAAGCAACTAGAAGGAGCTCAAATAGCACAGGTTCTTTTGTGCA
TTTCTCATTATGGAATGAAGACCAGCAAAGACCATCGAAGCTTAACAAGGTGTAGCAATGTAAAAATGTC
CTCTCCCTCTCTGTGGGATTACACTTATGTTCTCCGTAAACATACTGTCCTCCTTCAAGCATGTGCTCCA
GCGAAATATCACACGCCTTCTCATGTGTCTGCTTCAGCAAAATATCCTCTCCTAACATATCTTCCAGAAA
AACATCCTGTGACACAAGTGAGTTTCCAAAAAAACAAAAATTTTTCCACTTCATCTACCCTTATCTCTCA
CTTGGCCGTGACATCACAAAATGATGCAGTCTTGCAAGGGTCCTTGGCCCCAGCTCCATCAGTGTCTGGA
GCTTCTGCAATTGCACTCTGTTAAACACAGCCCCTTTCTTGAGCACAACCTTCAGTTATCCCCGTAAACA
TTGTGCTCTCTCCATCTTTGCTCTCAGCCAATAGCTGTCCAACTTCCAGCCAACTCAGCTGTGACCAGAA
AAACCCTCATCAAGAAAGTCAATGAATTTGACTTGATTTTTTCCCTGACAGAACAGAGTGTTCTCCCTGC
ATGGTTACACTGGTGACTGAGTCATCTGTAATAAAACCCACTACTATTAAAAGCAAAGTCACAGGAACTA
TGACAAATAGCAAATCACACGACAAGGATCACAATTGGCCAAGCCTTTTCTGCAGCTTTATTGAAGTATA
ATTTACATACTTAAAAAATCCATTTATTTTAAGTGTCTAATGATTGTAAAGCAAAATTTACAGCTTTCTT
CCTTTTTTTTAATACTCATTTCCCATTAGTTCATACGATATCGAAGTCTATTAAAAACACAGAAGTGAAG
TCAGGAGAAGGACGAGAGTGGGAAGCAGCAAGGTTCTCGATTTGGTAAGACAACAGATACATTGGCAGAA
TCTTCTGGATAAAACCACTTGGGAAACATTGGGTCTTTTCTTAGCATACAGCCTCCAGACAAAGAATTTC
AAGGACTAAGTCATGGGTCCTCCTACAACAAATCTGGAACTGACCTGGTATGGTCAGCATCACTTTTGGC
CACTTTCATGTTAATCACAATCATCACTCTTACAAGTTGCCTAGCATCCCACATAGTAAACAAACTTATT
TTGGTTCATGGTTTCATAGGTTTCAGTCCATGGTCACATGACCATGAAAAAGGGCAAGATAGAGCTCAAA
TTCTAACCTCAGTGGCATCTAAGAAGCACCAAAACAGGAAGAAAACAAGGACAAAGAAACACCCTCCAAG
ACATGTCCCAAATGACCAAGTCCCTTAATTTCCTATCTCCTAGTTTCCCGCCACCTTCATACATATCCAT
CAACAGATGAACTCATTGATTACAGCCCACAGGGTCCACTCACTTTTCATAGCCCCGCCTTTGAATATTG
TACTGGGACAATGTGTATCTTAAACCCATAGGGTAGGGCCAGAAGGTTGAGTCAGAGGTCTAAATTTCAT
ATCACACTAGGAACAGCTGGGTAGATTTCTCAACATCTCCTATTTCTTTCTGGTACTGAGCTACACCATG
TCTGCATTGCAGCATTTTGTCTGGGGTGAGATACCGTCAGCAGTCAATTGTAAAGACACCCCCCCATCAT
GTGTTTGTTTGAATGTAAAATGGGACATCTATAATATAGACACACACGCATATACACAGACTCACAGAGA
GAGGCAAAAAGGGAAGTAGTTGAGTCTTAGGAACCCTCAATGACGAGGGAGTGGAAATATAAGATACAGA
TGTCAGGGAGAACCAGAACAAAGCAGTGTCTTCTATACAGGACCACTATCCCTCAGCCCTAGCTGATAGG
AAAGGGAGAGTCAGTTTTCTACAAAGATATAGCTGGTTATAAGCTGTCCAGTCTCCAGTGGCTTGCCCAA
TGCCCATGAATTTATGGGCAGCATAAATGACTTGAGTGGGTTATTACAGAGGTCAGAAAGAGAACTTGAA
GTTGGGAGAAGGGATTAGGTGTGGATGGATCTAGGAGGAGTTAGGAAGAGAAGTGAGAAGTAAATTCTAT
CAATATATAATGTATGAAGTTCTCAAGGAACTAATAAAAGTGTTTTTTTTTTTGGTTCTGGACTTTTTTT
TTTAATTAACTTGAGTATTTCTTATATACATTTCGAGTGTTATTCCCTTTCCCGGTTTCCGGGCAAACAT
CCCCCTCCCCCCTCCCCTTCCTTATGGGTGTTCCCCTCCCAACCCTCCCCCCATTGCCGCCCTTCCCCCA
TAGACTAGTTCACTGGGGGTTCAGTCTTAGCAGGACCCAGGGCTTCCCCTTCCACTGGTGCTCTTACTAG
GATATTCATTGCTACCTATGGGGTCAGAGTCCAGGGTCAGTCCATGTATAGTCTTTAGGTAGTGGCTTAG
TCCCTGGAAGCTCTGGTTGCTTGGCATTGTTGTACTTTTGGGGTCTCGAGCCCCTTCAAGCTCTTCCAGT
TCTTTCTCTGAAAAAACCATATCTGTACTGAACACATACAAACCATTTTTCTTGTCATCTCCTAAATAAC
AGCCCCTCATGATTTCATTTCATTAAGTACAAAATTAATTCAGAGATTATAAAAATGTAGGAGGAACTGG
GGAGATGACAGAGGGGTAAAGCCAAGTGTGTGGTCACACATGCAAACACCAGTGCTTGGTATGGAAACAG
GAGGATGACTGGGGCTTCCTGACAGTGAGCCTCACCTCAGGTTCAGCAGGGGACCCTGTCACAAGGGAAT
AAAGTAGGTAGTGAAGGAGCAGAACATGCTCTACCCACCCCCAGCCTCTGAACTTAAATGTCTCTATGCA
CGCACACACACACACGCACACACACACACACACACACACACACACACATATAAATATGACTAGAATATAC
AAAAGGCTTACATGCATAGGTTATATGGAAATGCAGTGTTGTTTTAGCCAAGGAACCTGAGGACTTTTAG
ATCATTAGGAGTCCTGGGCCCAACTCTCAGAGGACAGGATATATCTCCTTATTGCGTAAATGAATCCTTT
GTTGAGTATGTGTCAGTGGCTCCACACAGTTCTCCTTCTCTAGGTTCCTGTGTATCACAGAGAATGATCT
GGAAATACTGAAAAAAAAATAAACTAAAGGCTTCTTTGGTGTTTCTAGGCTTGCGTTAAAATCATATTTA
TCACGTTTTATTAAATGGAAGGGAAATCTTCAGCTCCCAGCAACAATAGACTCAATCATTTTGGCTTCTA
TTTTATCCCACTATAAATAGCAATTAATTACACATCATTAGCTCCCCATACTTTCAACTAAATCAGAATG
AAGTGATATGTTTCCCTACAGATAAGTAACGCCAATGTGGATAATCAAGTAGAAAGGGGGGGGGGGTATG
ATGCTTTTGGCTTAGGCTAGAGTGATGGCTTGATTGGAAACTTGTTATGCAAATAACCCTAACCTCTGAG
AAACGAAATGTAATGATAAATATACTACCAAATAGGATAGACACTCATTACTTGATTTCTTTTAAAAGAA
AAAAAAAACATACTTTAGGATTTTGAATAAGTGTGAACCTCAGAGGTTCAAATATTTGAATGTGTTTGGT
TTCCAGTTGGTAGATTGTTTAGAAAGGATTAGGCGTTGTGTTTTTGTTAAAAGAGATGTGTCAATGGGAG
ATGGGGGCCTTGAGATTTCAAAAGCCCACCTGGCTTCTACCTCTCCCTCTCCCTCTCCCCCTCCTCTCCC
TCTTCCCCTCCTCTCCCTCTCCCTCTCCCTCTCCCTCTCCCTCTCCCTCTCCCTCTCCCTCTCCCTCTCC
CTCTCCCTCTCCCTCTCCCTCTCCCTCTCCCTCTCCCTCTCCCTCTCCCTCTCCTTCTGTGTGTGTGTGT
GTGTGTGTGTGTGTGTGTGTCTGTGTCTGTGTGTCTGTGTGTGTGTGTGTGTACGTTCAGAGATTGTCCT
CAGGGACAAGTGGCACTTTTCCTACCAGTCTTTGGCAATTTTGCTGTGATAAACTCTGAAAACGAGGATG
GTCTTCGGAGCCATCCCTGTTGCTGGACTTTCCCGTACAAGTCTTTTGAATTCTCCTTTCTTGGTTTTAC
AGATTTCCTCTAGTTCGTTTTACCACACCCCACCTCCATGCATTTCTTAGTTTCCTGCCATATAGTGGGA
ACCTCCAAAGTTGCAAACTCACTTCTTGTGCCGCGTTCTTCCACCTGAGAAACCACATAATCTGGAAGCT
TTTGCTAAAACTGGACACTTAAAAGTTACTAGTTATTAGAAATTGTGTTTAAATATAAAAATCATTTCCT
CATTTGTGTGGGCTCACCTGACACGTGTAGGCAGTGCTTACTGATTGATCATGGTGCAGTACACTTTCGA
CCTCATACAGACCCTGACAAGGATTACTTCCGGTGCTGTGTGACTTATTTTTTCTCCTTCCAATGAAGGT
GCAGACTTGAGCCATTTTCGATGTCAGCACTTTAATGACCTAGTTCCGGTTTCTCACAGTCTTCCAGCAT
CTAGGTTGAGTCCTTGACATGGGACATCCGCGGCACGGCACAGCGTTCGGTTGGGCTGAGCAAGAGGGAT
CTCTGGTTTTGGATTGTTTTGTCTGCCCAAAGTACATGGGATTAAATTCGCAGACCCCATGAGTCTATAG
TGGCTTCTGTGAACTCTGTGTTGTTATTATCCTTTCAAATCCACTTAGTTCTTGGCCGAATCACTGACAG
CTGCCTCGCTCTGTGAACTGGCTGCCGTCCTTCTGTTACAGCGATTTGATCGGTATGTCGCCTTCATTTT
TTAGCTCCCCTAGCTCCATTTTCTGATAAAGGCTACTTCCCTCTGTGCGCATGGCCTCAGTTGTTGGACG
CTACCTCTTCGGATGTCTCAGGCCCTTCCTTTGAGGCTCTGCATCCCTGCAGACAAGGAGCTAAAGTCTT
TGAAACAAAATTCAGTAACTCCACGGTGGCTTTTTCATGCCATTTGAGAAATCCGAGGACAAGTCTTTCC
ACTGGCACGTTAAACTCTTAAGTCGAGATATCCAACTTGTGTTTTAATCCTAATATCAACAAACACATGA
GTTACCAGTAGATTTATTGAAAGAATTAAGTATGAGTTTGGACACTCGTTTGTCTCTCTCTCACTCTGGA
ACACAATTTTTCCCCTTTGAAAGCTAAAATTTCTTTTTTTTTTCTTTTTATTTTATTTTATTTTATTTTT
TAATTAACTTGAGTATTTCTTATATACATTTCAAGTGTTATTCCCTTTCCCGGTTTCCGGGCAAAATCCC
CCTCCCCCCTCCCCTTCCTTATGGGTGTTCCCCTCCCAACCCTCCCCCCATTGCCGCCCTCCCCCCATAG
TCTAGTTCACTGGGGGTTCAGTCTTAGCAGGACCCAGGGCTTCCCCTTCCACTGGTGCTCTTACTAGGAT
ATTCATTGCTACCTATGGGGTCAGAGTCCAGGGTCAGTCCATATATAGTCTTTAGGTAGTGGCTTAGTCC
CTGGAAGCTCTGGTTGCTTGGCATTGTTGTACATATGGGGTCTCGAGCCCCTTCAAGCTCTTCCAGTTCT
TTCTCTGATTCCTTCAATAGGGGACCTATTCTCAGTTCAGTGGTTTGCTGCTGGCATTCGCCTCTGTATT
TGCTGTATTCTGGCTGTGTCTCTCAGGAGCGATCTACATCCGGCTCCTGTCGGTCTGCACTTCTTTGCTT
CATCCATCTTGTCTAATTGGGTGGCTGTATATGTATGGGCCACATGTGGGGCAGGCTCTGAATGGGTGTT
CCTTCAGTCTCTGTTTTAATCTTTGCCTCTCCCTTCCCAGCCAAGGGTATTCTTTTTCCTCATTTAAAGA
AGGAGTGAAGCATTCACATTTTGATCATCCGTCTTGAGTTTCGTTTGCTCTAGGGATCTAGGGTAATTCA
AGCATTTGGGCTAATAGCCACTTATCAATGAGTGCATACCATGTATGTCTTTCTGTGATTGGGTTAGCTC
ACTCAGGATGATATTTTCCAGTTCCAACCATTTGCCTACGAATTTCATAGACTCGTTGTTTTTGATAGCT
GAGTAATATTCCATTGTGTAGATGTACCACATTTTCTGTATCCATTCCTCTGTTGAAGGGCATCTGGGTT
CTTTCCAGCTTCTGGCTATTATAAATAAGGCTGTGATGAACATAGTGGAGCACGTGTCTCTTTTATATGT
TGAGGCATCTTTTGGGTATATGCCCAAGAGAGGTATAGCTGGATCCTCAGGCAGTTCAATGTCCAATTTT
CTGAGGAAACTCCAGACTGATTTCCAGAATGGTTTTACCAGTCTGCAATCCCACCAACAATGGAGGAGTG
TTCCTCTTTCTCCACATCCTCGCCAGCATCTGCTGTCACCTGAGTTTTTGATCTTAGCCATTCTCACTAG
TGTGAGGTGAAATCTCAGGGTTGTTTTGATTTGCATTTCCCTTATGACTAAAGATGTTGAACATTTCTTT
AGGTGTTTCTCAGCCATTCGGCATTCCTCAGCTGTGAATTCTTTGTTTAGCTCTGAACCCCATTTTTTAA
TAGGGTTATTTGTTTCCCTGTGGTCTAACTTCTTGAGTTCTTTGTATATTTTGGATATAAGGCCTCTATC
TGTTGTAGGATTGGTAAAGATCTTTTCCCAATCTGTTGGTTGCCGTTTTGTCCTAACCACCGTGTCCTTT
GCCTTACAGAAGCTTTGCAGTTTTATGAGATCCCATTTGTCGATTCTTGATCTTAGAGCATAAGCCATTG
GTGTTTTGTTCAGGAAATTTTTTCCAGTGCCCATGTGTTCCAGATGCTTCCCTAGTTTTTCTTCTATTAG
TTTGAGTGTGTCTGGTTTGATGTGGAGGTCCTTGATCCACTTGGACTTAAGCTTTGTACAGGGTGATAAG
CATGGATCGATCTGCATTCTTCTACATGTTGCCCTCCAGTTGAACCAGCACCATTTGCTGAAAATGCTAT
CTTTTTTCCATTGGATGGTTTGGGCTCCTTTGTCAAAAATCAAGTGACCATAGGTGTGTGGGTTCATTTC
TGGGTCTTCAATTCTATTCCATTGGTCTATCTGTCTGTCTCTGTACCAATAACATGCAGTTTTTATCACT
ATTGCTCTGTAATACTGCTTGAGTTCAGGGATAGTGATTCCCCCTGAAGTCCTTTTATTGTTGAGGATAG
CTTTAGCTATCCTGGGTTTTTTGTTATTCCAGATGAATTTGCAAATTGTTCTGTCTAACTCTTTGAAGAA
TTGGATTGGTATTTTGATGGGGATTGCATTGAATCTGTAGATTGCTTTTGGTAAAATGGCCATTTTTACT
ATATTAATCCTGCCAATCCATGAGCATGGGAGATCTTTCCATCTTCTGAGGTCTTCTTCAATTTCTTTCC
TCAGTGTCTTGAAGTTCTTATTGTACAGATCTTTTACTTGCTTGGTTAAAGTCACACCGATGTACTTTAT
ATTATTTGGGTCTATTATGAAGGGTGTCGTTTCCCTAATTTCTTTCTCGGCTTGTTTCTCTTTTGTATAG
AGGAAGGCAACTGATTTATTTGAGTTAATTTTATACCCAGCCACTTTGCTGAAGTTGTTTATCAGCTTTA
GTAGTTCTCTGGTGGAACTTTTGGGATCACTTAAATATACTATCATGTCGTCTGCAAATAGTGATATTTT
GACCTCTTCTTTTCCGATCTGTATCCCTTTGATCTCCTTTTGTTGTCTGATTGCTCTGGCTAGAACTTCA
AGAACTATATTGAATAAGTAGGGAGAGAGTGGGCAGCCTTGTCTAGTCCCTGATTTTAGTGGGATTGCTT
CAAGTTTCTCTCCATTTAGTTTAATGTTAGCAACTGGTTTGCTGTATATGGCTTTTACTATGTTTAGATA
TGGGCCTTGAATTCCTATTCTTTCCAGGACTTTTATCATGAAGGGGTGTTGAATTTTGTCAAATGCTTTC
TCAGCATCTAATGAAATGATCATGTGGTTCTGTTCTTTCAGTTTGTTTATATAATGGATCACGTTGATGG
TTTTCCGTATATTAAACCATCCCTGCATGCCTGGGATGAAGCCTACTTATCATGGTGGATGATTGTTTTG
ATGTGCTCTTGAATTCGGTTTGCCAGAATTTTATTGAGTATTTTTGCGTCGATATTCATAAGGGAAATTG
GTCTGAAGTTCTCTTTCTTTGTTGTGTCTTTGTGTGGTTTAGGTATAAGAGTAATTGTGGCTTCGTAGAA
GGAATTCGGTAGGGCTCCATCTGTTTCAATTTTGTGGAATAGTTTGGATAATATTGGTATGAGGTCTTCT
ATGAAGGTTTGATAGAATTCTGCACTAAACCCGTCTGGACCTGGGCTCTTTTTGGTTGGGAGACCTTTAA
TGACTGCTTCTATTTCCTTAGGAGTTATGGGGTTGTTTAACTGGTTTATCTGTTCCTGATTTAACTTCGA
TACCTGGTATCTGTCTAGGAAATTGTCCATTTCCTGAAGATTTTCAAATTTTGTTGAATATAGGTTTTTA
TAGTAAGATCTGATGATTTTTTGAATTTCCTCCGAATCTGTAGTTATGTCTCCCTTTTCATTTCTGATTT
TGTTAATTTGGACGCACTCTCTGTGTCCTCTCGTTAATCTGGCTAAGGGTTTATCTATCTTGTTGATTTT
CTCAAAGAACCAACTTTTGGTTCTGTTGATTCTTTCTATGGTCCTTTTTGTTTCTACTTGGTTGATTTCA
GCTCTGAGTTTGATTATTTCCTGCCTTCTACTCCTCCTGGGTGTATTTGCTTCTTTTTGTTCTAGAGCTT
TTAGGTGTGCTGTCAAGCTGCTGACATATGCTCTTTCCTGTTTCTTTCTGCAGGCACTGAGCGCTATGAG
TTTTCCTCTTAGCACAGCTTTCATTGTGTCCCATAAGTTTGGGTATGTTGTATCTTCATTTTCATTAAAT
TCTAAAAAGTTTTTAATTTCTTTCTTTATTTCTTCCTTGACCAGGTTATCATTGAGTAGAGCATTGTTCA
ATTTCCACGTATATGTGGGCATACTTCCCTTATTGTTATTGAAGACCAGTTTTAGGCCGTGGTGGTCCGA
TAGCATGCATGGGATTATCTCTATCTTTCTGTACCTGTTGAGGCCCGTTTTTTGACCAATTATATGGTCA
ATTTTGGAGAAAGTACCATGAGGAGCTGAGAAGAAGGTATATCCTTTTGCTTTAGGATAGAATGTTCTAT
AAATATCCGTTAAGTCCATTTGGCTCATGACTTCTCTTAGTCTGTCGACATCACTGTTTAATTTCTGTTT
CCATGATCTTTCCATTGATGAGAGTGGGGTGTTGAAGTCTCCCACTATTATTGTGTGAGGTGCAATGTGT
GTTTTGAGCTTTAGTAAGGTTTCTTTTACGTATGTAGGTGCCCTTGTATTTGGGGCATAGATATTTAGGA
TTGAGAGTTCATCTTGGTGGATTTTTCCTTTGATGAATATGAAGTGTCCTTCCTTATCTTTTTTGATGAC
TTTTAGTTGGAAATTGATTTTATTTGATATTAGAATGGCTACTCCAGCTTGCTTCTTCTGACCATTTGCT
TGGAAAGTTGTTTTCCAGCCTTTCACTCTGAGGTAGTGTCTGTCTTTGTCTCTGAGGTGTGTTTCCTGAA
GGCAGCAGAATGCAGGGTCCTCGTTGCGTATCCAGTTTGTTAATCTATGTCTTTTTATTGGGGAGTTGAG
GCCATTGATATTGAGAGATATTAAGGAATAGTGATTATTGCTTCCCGTTATATTCATATTTGGATGTGAG
GTTATGTTTGTGTGCTTTCATTCTCTTTGTTTTGTTGCCAAGACGATTAGTTTCTTGCTTCTTCTAGGGT
ATAGCTTGCCTCCTTATGTTGGGCTTTACCATTTATTATCCTTTGTAGTGCTGGATTTGTAGAAAGATAT
TGTGTAAATTTGGTTTTGTCATGGAATATCTTGGTTTCTCCATCAATGTTAATTGAGAGTTTTGCTGGAT
ACAGTAACCTGGGCTGGCATTTGTGTTCTCTTAGGGTCTGTATGACATCAGTCCAGGATCTTCTGGCCTT
CATAGTTTCTGGCAAGAAGTCTGGTGTGATTCTGATAGGTCTCCCTTTATATGTTACTTGACCTTTTTCC
CTTACTGCTTTTAATATTCTTTCTTTATTTTGTGCGTTTGGTATTTTGACAATTATGTGACGGGAGGTGT
TTCTTTTCTGGTCCAATCTATTTGGAGTTCTGTAGGCTTCTTGTATGTCTATGGGTATCTCTTTTTTTAG
GTTAGGGAAGTTTTCTTCTATGATTTTGTTGAAGATATTTACTGGTCCTTTGAGCTGGGAGTCTTCACTC
TCTTCTACACCTATTATCCTTAGGTTTGATCTTCTCATTGAGTCCTGGATTTCCTGTATGTTTTGGACCA
GTAGCTTTTTCCGCTTTACATTATCTTTGACAGTTGAGTCAATGATTTCTATGCAATCTTCTGCTCCTGA
GATTCTCTCTTCCATCTCTTGAATTCTGTTGGTGAGGCTTGTATCTACAGCTCCTTGTCTCTTCTTTTGG
TTTTCTATATCCAGGGTTGTTTCCATGTGTTCTTTCTTGATTGCTTCTATTTCCATTTTTAATTCCTTCA
ACTGTTTGATTGTGTTTTCCTGGAATTCTTTCAGGGATTTTTGCGATTCCTCTCTGTAGGCTTTTACTTG
TTTATTAATGTTTTCCTGTGCTTCCCTAAGTGTGTTCATGTCTTTCTTGAAGTCCTCCAGCATCATGATC
AAATATGATTTTGTAACTAGATCTTGCTTTTCTGGTGTGTTTGGATATTCCATGTTTGTTTTGGTGGGAG
AATTGGGCTCCGATGATGCCATGTAGTCTTGGTTTCTGTTGCTTGGGTTCCTGCGCTTGCCTCTCGCCAT
CAGATTATCTCTAGTGTTACTTTGTTCTGCTATTTCTGACAGTGGCTAGACTGTCCTATAAGCCTGTGTG
ACAGGAGTGCTGTAGACCTGTTTTCCTCTCTTTCAGTCAGTTATGGGGACAGAGTGTTCTGCTTTCTGGC
GTGTAGTTTTTCTTCTCTACAGGTCTTCAGCTGTTCCTGTGGGCCTGTGTCTTGAGTTCACCAGGCAGCT
TTCTTGCAGCAGAAAATTTGGTCTTACCTGTGGTCCCGAGGCTCAGGTTCGCTCGTGGGGTGCTGCCCAC
GGGCTCTCTGCAGCGGCAGCAACCAGGAAGACCTGTGCCGCCCCTTCCGGGAACTTCAGTGCACCAGGGT
TCCAGATGGTCTTTGGCTTTTTCCTCTGGCGTCCGAGATGTGTGTGCAGGGAGCAGTCACTTCTGGTTTC
CCAGGCTTGTCTGCCTCTCTGAAGGTTTAGCTCTCCCTCCCACGGGATTTGGGTGCAGAGAACTGTTTAT
CCGGTCTTTTTCTTTCAGGTTCCGGCGGTGTCTCAGGCACAGGTGTCCTGCCGCTCCTGGGCCCTTCCCC
ACGGGAGCCCAGAGGCCTTATACAGTTTGCTCTTGGGCCAGGGATGTGGGCAGGGGTGAGCAGAGTTGGT
GGTCTCTTCCGCTCTGCAGCCTCAGGAGTGCCCACCTGACCAGGCAGTTGGGTCTCTCTCTCACCGGGTC
TGGGAGCAGAGAGCTGCTGCGGGCCGGGATCTGCGGGTGTGGGACTTCCGGTAAACACAGAACGTGCCCG
GTCCTAGAGAAATTCTGCTTTCCTGTGTCCCAAGCTCACCAGGCAGCTTTCTTGCAGCAGAAAATTTGGT
CTTACCTGTGGTCCCGAGGCTCAGGTTCGCTCGTGGGGTGCTCCCCACGGGCTCTCTGCAGCGGCAGCAA
CCAGGAAGACCTGTGCCGCCCCTTCCGGCGAAAGCTAAAATTTCTAATTTTATTCAAGTCCATTAAAAAT
CCACATTATTCCTAATTTTTTGATGGGAATGACTTTAGTTATCTACAGACTGACCTGCTCCACTCCTATC
ATTCAATGACTAAAAGGAAGGCTATTTTAATAACAGTTCTGCCTAATGAAAACCTAGTTAAGTTCTCTTG
TCAAATATTATATCTTGAATTCAGGAATTTTTTTTTAATACCAATAAGGCACCAACTGTTCTCTAGATGT
CTCCCCTGCCTCATATTTCTTTATTCTTTGGTAAACATGGGGAGAGCCCACTCTATGCTCATTATCAAAT
GCTTCTGATTTGATTTGTGGACAAAAGCAACCTACCGTCTGTCTTCTTCTAGTGGTGTTCCTTTTCAGGG
AAAGAGAAATACCAAAGCTTGCCTGAGAATTAGGATTTTTCGAAAGGGTCATCTCATGGTGGATTCCAAT
TTCCAAAGGTGACATTCATTAAGGGGAACGGATATGAACTTCCCATCACGGTTTGGATGTTTATTTTTAT
TTCTTGTTATATTTTTTTTCCCTTTGTGACTTGAGATGTTAGCTACCCACAGACAAAAAGAGCTATCTAA
CCAAGTTCCCAACTTCCCCTCTCTGTAAGTTGAGATTTCTAAGGTTGAAGAGGAGAATAGTGCAAAAATG
AAGCGAGTCTGTAGATGTTGTGTATGTACTTCCTAGAACAAGAAACAGAGAGAGACATGTTCCATGAACA
CGTTTATCAGATGGACCAATGAAACTGCAGGGGCCCTGGCTATGTCTTAGGGTTTTATTGCTATGAAAAG
AAACCATGACCAATGTAAGTCTTACAAGGACATGTAGTTGGGGCTGGCTTATACGTTCATAGGTTCAGTC
TATTATCATCAAGGCAGGAGCATGGCAGCATCTAGGCAGGCATGACGCAGGAGGAGCTGAGCATTCTACA
TCTTCCTCTGAAGGCTGCTAGAAGACTGACTTCTAGGCAGCTAGGGTTAGGGTCTTAAAGCCCATGCCCA
CAGTGGCACACCTATTCCAACAAGGCCACACCCACTCCAACAAGGCCAAACATCCTAGTAGTGCCCTCCT
ATTTTGCAATATTTGTCTTCACACTTGAAACTTTTTCATAAAACAGTTCAATGCACAAAAGGTAACTTTA
ATGAAATAAATATAGAAGTATTAGAAAAATAAACAGGAAGATATGTGCCTTACTTACTATTCTATTGCTG
TGAAGAGACACCGTGACCAAACCAATTTATGAAAGGAAACATTTAATTTCGGTCTTACAGTTTCAGAGGG
TGAGTCCATGGACCATCGTGGAAGACACCATGGCAGCAGGCTGGCAGGCAGGCAGGCATGGCTGGAGTAG
TTCTTGAGAGCTCACATCCTGCACCCCAGATGAGAAAGAGAGAGAGAGAGAGAGAGAGAGAGAGAGAGAG
AGAGACAGACAGACAGACAGACAGACAGACAGACAGAGAGAGGAGGGAAGGAAAAGGGGAGGGGGAGAGG
TAAGGGGAGGGGAAGCAGGAGAAAGGGAGACAGAGACAAACACAGAAAGAGAGACAGACACATAGACATA
CACACAGACACACACATGCAGAAATATACACGAAGACACACAGCCCTATTGAGGATTTACAGAAAGATAG
CCATCAAAGGACCCAAATATTTGGTGCTAAATTATGTGAGCTTTGTGGAGGAATGAGTGCCAAACAAATT
TTGCAAGTTCTACAGCCACCTGCATGTTTCCGCACCACCTTAGCTGTCGGGGTATCGCATAAATGGCTCT
CACTCCTGCTTTCTTCATTTGTATTTTACTGTGAATCTCCCTTCTCCCCTGTTCAATGAGGCCAGCGGTT
TTTCACGTGGAAGGACCTCACAATGCACTGTGTCTAGGGCGGCAGGGAAACCAATTTCAAAAGAGGCTCA
GTGCTAGGGCAAACAGTACAAGCAATGCATACTGCACCTCCAAAGGAGGGGCTCTAAGAATACAGGGGCT
CTGGCTGGCGCACAGAGCCAAGCTGACAGAGTTAGGGCCCACAGCATCACTGGGAACCAACCAGCAGCTC
TCATTCAGCCCTCCTTGCTAATGACTCATTCTCATCTCTTGAGACCAGAGGAAGAAGCATTTGGAAGATC
CTCTTCTTAAAAATGAAGATTGTACGGAAAGTCTTATGAAACTTAAGAACAATTTTAAATAGGAAAGCAC
ACACACAGTAAAAAAATAAATGGCAGATTCGACATCCTTCTCTGCGATACCATCATGTACAAACACACAC
ACACACACACACACACACACGGACACACACACACACACACACACACATCAGAAGAATAGACCTACAAAAA
GGATATATTTCCAGGCACAGATATCTGTTGGGAGGAGGTTGACGTTCTAACAAACCTCAGCCAAGACTCC
ATTCAGAAGATTCAGAAGCTCAAGACATTGGTTTACTCCTAGGAGCAGAACACTATCTATCTCACACAAC
CCTTATGGATAACAAAGACAGATCACCTTAGAATGAGTTAAACAGAAACCCTTTCAAGGCTATTGAAGAA
TTTTGGAGCCAAGCTCCACAGACAGTTAACAGCATAGAAAATGACCCATGACTGCAGTTTGTATAATACC
ACTGAACCTGATGGAACTTTTCCTACTCTCCTAGGAATAATAAAAGTGAGAGGGAACCAAGGCAGCCTGG
GCAGCACACTTCAGTATCCATACAAAGTGCACTTTGCAGGCTAACACCCACATGGCTAGTCTGCAGTTCA
CCAATTCTTGTCATGAGGGCATTGAAAAACAGTAGACACCCTACCTGGTAGAGCCACTGTCTCTGGTTCC
TGCCTTCTGGCGGCTCCATGGTCATTCCACACTTAACTCTGCACCATCCTGTTGACAAGTGTCTGATCTT
TACCTTTGACTTAGGAGTAAATTTTAGTCCTTTAGATCTCTCTTTCTCTCCCCCCCCCTCTCTCTCTCTC
TCTCTTGCTCTTTGTGTGTGTGTGTGTTTGTGTGTGTTTGTGTGTGTTTGTGTTTGTGTGAGTGTGTGTG
TAAATGTTATAAAGTTTAATAAAAAGAAAATGTTTCTGGTTCCAGCAAAAATTAAAAATAAAGATTATTA
TGTTTTAAAGCTTTATTTATTTATTCCATGTATGTGAGAACACTGTCACTGTCTTCAGACAAACCACCAA
AAGAGGTCATCAGATCCCATTAAAGATGGTTGTGAGCCACCATGTGGTTGCTGGGAATTGAACTCAGGCC
CTTTGGAAGAGCAGTCAGTGCTCTTAACCACTGAGCCATCTCTCCAGCCCTAAAATAAAGTTTCTTAAGA
GAGCAGTTTAGCGTAGGAAGCAATAAAGATGCCCAATATATTGATGAGCACTCAATCTCTTTTAACTCCT
GGGACTTGGGAAACATCTTGGAAAAAGGAGGTGGTAAGAGTGTAAGACCCAGAGTGTGGGAATAATGGCT
GTGGTTTGCTGCCTTCAGAACATGACATGGGTGCTGCAATCGTGAGCTCACAGCAGCTGTGGTCACCTGC
ATAGGTCTATAAAGGACCACCAGCTAGACAGAATCCCTTAGTGAGGAGGAGCTTTTCGGGCGCTGATGGT
TGGTGGGGTAAAAGAATCATTCTTCTCTGAGGGTTTGGTCACTGGTAGAATTCCTACATTGCTGTAGATG
GTCACACACCCATAAGTACATAACCAATGCTAATTGGGCCTAGTGGTTATAGGTTGGGAAAGAGATATGA
ATTTTGAGGTATGGTTATTGGCAGGGAATTTGGGGAGAGCAGAGGGTAAAATGGAAGAGTTTATGGCCAT
GTTTCATTGTATACATGTATGAAATTCTCAAGGATAAAGACAATGTTTTATTTAATAGAAAATTTAGACT
ATTAGCTTTAGCTATGTAATATAAGGCTCTATGACTTTAAGAATTCAAATATTGAACATAAATCAAACCA
ATTGACTGCCTTATGATTCAAGGAGCAAATTATACGTACTTAATGTAATGTGCTTTTTCCCTCTTTCGGT
CTCTTTCTCTCTCTCTCTCTCTCTCTCTCTCTCTCTCTCACTCTCTCTCTCTCTCTCACACACACACACA
CACACACACACACACACACATGCATATGTACGCTTACATTATTTTCATGTCAAGGTGATAAAATACAAGA
CACAATCAATATGAAGGAATAGAGGTTTGTTTAGGGCACACAGTCACAGTCATTGGGTTTAGAATGTCCT
GGCAATGACCACATGGCAACAGTGTATTGATATGTGGCACTGAGAGCCTGCATGAGCCCTGCTTATATTT
GGGTGGATCAGGCAGCCAAGAGTTCGGTGCGAACCAGCCAGCTCCCTCCTTCTAGCCCCAGTGACCTACT
TCTGCTAGGGCACAGTCTGAAAGGTTCCACAACCTTACTAGACAGTGCCATCAGCTTGAGACAAAGTGTT
CCCAAAGCTGAGACCATGGGGAAATTTCACACTCAAGCCCTAATTACAATGAGCCAGGCAAGTGCGAAAT
GTATTGTGAAAACAGTTTAATTTCAGTTCTGTAAACAGGACAGGGAGGTACCCTTTGATATGGATTGGTT
TAGTTTTTAACTGACAGAGTGCACCACCAAAATGCACAGTTTTCTATGTAGCATACATGGCACTGAAAGC
AACACACTAATGAAAATAAAATGCAAAGAAGTGGGATATATAGTAACAATTCCAATAGTCAGTGTGAAAT
GCTCTTTTATATATGTGAGTTGTCATTATTAGTTCCCTACTGGGTTGATTTTACAAGGAAAGAAAATTGT
AAGCTCTGCCTATCCCATCGACACAGTGTCATTCATCACAGTGTTATGGGGCTCCAATCTAGGGATTAAT
CATCAGGGTTTGACAACAAAATCCATAGGCTCAATACACGAGGCTTTAGGGAAGAAAGTGAGGTTACAAG
TATGTAATGCCTGTTAGTGTCTTCTGCCAGTCTGTTGTATGCATGACTTGTTGCTGACTATTGTCGTTGG
TGGTGGTTGTTTTTGTTTTTAAATATGAAATGTTGAATGCAAGGGCAAGTGGCAGGGATCCAATGGATCT
TTGCATCCTCACTTTCTCCTTCCCATCTCGGCTAAGTCTACCAATCCTCAGCTATCATTCAAATACACTG
AAACCACTCAAATATACCGAAACAAAGTGAAATCAACATACTGAAACAACTCAAATATAGGGAAACAAGG
TAAAGTCAAGATGCACTTGCCATCTCTACTTTGTGTTTGCATGTTGACCGTAATCATCTGGTAAGCCATA
AAAACCACAGGATGGGTCTGAGGAGGATCGGTGGGTGAAACCCATTGCTGCCCAAGCAGACCTGAACTCA
GATCCCAGTCATCATGAACCAGGCAGGGGAAACCTGTAACCCCAGGAACTGGGAGGGGGAACAGAATAAC
TACGGTCTGCTGGCTTCCAGCCCGGATGAAAATATGAGAGTTTGGGATCAGGCAAAGACATCACCTGTCT
TAGTTAGAGTTCCATTGCTGTGAGGAGACACCATGACCAAGGCAACTCTTAATAAAGAAAACATTTAATT
GGGGCTGCCTTACAGTTTCAGAGTTTCAGTCCGTTATTATCATGGTGGGAAGCATGGCAGTGTCCAGGTA
GACATGGTGCTGGAGAGTGTTCTATATCTAAATCTGAAGGCAGCCCAGAAAGAGACTTGCAGCCACAGGC
AGTCATGATGAACATCTCTCTTCCTCATTGGGCAGAGCTTGAACACTAGGAGCCCTCAGAGCATACCTAC
ACAGTGACACACTTTGTTCATCAAGGCCACACCTCCTACTAGTGTCAATTCCCATGGTGCAAGCTTATTC
AAACCACCACAATGCATCAAAAGAAAATGGCAGAGAGATATAGAGAAAGATGCTGCATGGTATCCTCTTG
TAGCACGGTGCTGCAACCCCTCCCCACCACACACACACATAAATCCATGCACATGTGCACACATGAGCAG
ATTTATTTATTTATTTATTTATTTATTTATTTATTTACTATGTTTTAATTTTTTTTCCTTACGAACTTGG
TACATACACATAATGTGTTTGACCAAATCCATCCCCATCCCCTCACATCAAATCCCTCCCCCTTCTTCCC
TCCTAATTCCATCTGCATTTTAACAGAAACTGCTGAGTCCATTTAGTGCTGACTAGATGTGTGGGGTGGG
TACAAACATCCAGGGGAGCATGGACAACCATCAAGGGTCAATCCATGAAGAAAGCTGGGCCCTCTGCACT
GTAGTCATCAGTTGCCAGTAGTTCTTCAGTTGGGGGAGGGGAGCTTCCAGAGTCTCAACTCATCTATTCA
GGGATTTATCTGTGCAGATTATGTAGATGGGATCCTAGACACCGTGAAACACATGAACACACAAACACAC
ACACACACACACACACACACACACACACACACACACACACACACATGCACACATACCCCAAAATTTAAAA
CCAGAGAATGGTTTTTAAAAGGTTATACAACGTCCTAAATTCAGTTCCTTGGTGGCAAAATATTTGAATT
CCACACCAGATCATAATACTATCTATATAAAATTAAATTATTCAAATGAATATTTGAAAGTTCAGCGGGT
CTTTGTCTATTAAATAGCTCAGGCTGAACGAAATCACTTGGTGCCAAACCTCCCTAAGGCTGCACAAGAT
AAATTGTAAATCAGTGTTCAAAAGCGTGAATCCACAGCGGTGAGGGTATCATCAGAGATCGAGGAACTAC
AGGATAGGGTACGGAGGCTCAGTAGACCAGACAGGTGGATCATAAGCAAAGAGCCTGGAAAACGGGCCAT
TCATACCTTGACAACCTTCAAAGACTAGGGGAAATGCAGGGATAGGAACCTCCCGAAGTTGGAATAAAAA
AAGTTTAAAACATTTACAGAACACTTAGGTTCTAAATACAGTGTGGATTGGAATCTACACTGTGAAAAGG
CATAGGAGAAGTAGTATCCAGTTTTACCCTTGCTGTGACAAAATTGTGTCATTTAGGGACTGGAGAGATG
GCTCAGCTACTCAGAAACCTATGCATCCTCACAACTGACTCTGGCTCTGGGAGATCTCACTCCCTCTTCT
GGCCTTTGCAGGTACTGCAGCCACATGACATAACACAAAAAAGACCCATGAACAAAAGTAAAAATGCGAA
CTTAAAATGAGTCATTTAGTTGATGTTAATGCACCAAGGATTGTAGAGAGAATCTCTTCTCAGCATCAAC
TGTCAATAAAAAAAAAGTCTATGACCTATGAGCTGAGCAGGAAATAGAAGGCGGAACACTGCAGGAAGAG
AAGATTCTGGGTATGAAAAAAGACACAGGGAGGGACGCTGCGGCAGATGCTAAAGGAGATGTTGAGGAAG
ATGCTATGAAAGGTGATGAAAGCTCAGTAAATAACCATGTAGAAGACACAGAATAGTTTGAATGGGTTAA
ATAAGTTAGTCCGGGAATGAGCCAAAGTTTGTGGCTTAGGAATTTGTTAATAAATAATTAGTTTCAGGGT
TGACATTGTGGGAGACGGAGCTGGTAAGGAAAAAAAAGTACTTTTTCTTTTCCAAAGGTTAATTTCTCCT
AATTATTTTCATATGATTATGTACGATGCTAATATATGGAAATCATGTGTAGGCTTTATGGGACATTGCA
ACTATCCTGGAGAATTCTAAAATAAATGTGGTTTTTTTTCATATACAAAGGGTTTTTATTCAACATCGAA
TTAGGACCCTCCAACCCCTTCAGCACAGTGGACGGTCTTGAGAGAGTACAGGCCTTGCCTATTTATCATG
GTTGCTATAACAAGGTAAGGGATTTTCCAACAAGGCAGTTACATTGGTTAACATTTGCTTGGTGCACTTC
TATTGCCTAGTAGTGATTTCAGCTTGGTAGAAGCAATGGTTACTAGCTTAAACAATATACTTTAGACATT
ATTTCCCTCTTAAGAACTGGTTGTTGCTATGGGTGAAGTGGCTGTTTGCTTGGAGGAATTGTGATTGTTA
CCAGGGTGACATGGCTCCTGGAACAAATCCAGGTTTTTCCAGTAGCTGAGTATAATTCAGAAGGCAAGTT
AGTCATAAAATGGAGTCTGAAAGCAAAATAGAGTTTGTAATATTAAGCTGGGCCCTTCAGTGTATCTGTC
TGTCTGTCTGTGATATGAATCAATGCAGGTGCCCATGGAGGTCATAAGATGGCACTAGATTCCCAGGAAC
TTAGTTGTAGGTGATTGTGATGGGCTCAGTGTTGGTGTTGAGAACCCAACGTGGGTCCTTTTCATGAGCA
AAACGTGGTTTTAATGGCTGACCAATATCTCCAACCATCTTCTGCTCTCTGTTCAACATAAGAAGATTGG
ATAATTTCCTCCTAACTGTAGCCTTCTAGTCTCATGCATTGCAACTTCAATTGGGCCTGTGCTGTCCAGT
TCACACACATCACAACTTCAATTGTCAAGGGGCCTATGCTGTCCAGTTCACATGATGCTCAGTGGCTCTA
GTTATCAGAGATGTTTGCACCCAGCACACAACACCCAGACTTTTGTACTTTTCATGTGCTCACTTGGCTT
TTATGCTTGCCATTGGAGGCCACATTTGCTTCTTATGAAGGTGGTCCTGTGCCACATGTCCCCAATGTTT
TGTGTCCTGCGCTATCGTCTCGTCAGCAAGAACTCTCGCATACACCAGGATCCTTCTGCAGCAAAGCGTT
TATTGCATCTTGAAGAGGAGACATGCCGCGGCCCCAGAGAGCGTTAGCTTTATATCCCCCAAAGCAATGT
GTTCCTTCCTGATTGGCCGCATAGGCGTGATCTCATTGGCATGCCCCGGGGTGGGCAAAGACTTGGCGCG
AACACACCCTTGCGCATACGCACTGCGTCCTTCGGGGTGGACAACAGCTGTGCCCTGTACTAACAGACAA
CAGCTGATATGGGTGGCTACCAACAGTTTTGCTTCTGATGATCCAATTTTCTTCCTTTATCTCCAAATGT
CTGATGGTTCCCAAAGGCCTTTCCTGGATGACTGGCCTGGTATTGCGCGATCATTTCTTCATTCCTTGGT
GCTTCTCTATGTCTGCTAGAGGTCTAGGATTGTGACTCACACTTTGATGCCTTGAGTAATGTTGTGAGGT
TGAAGCATAAACTAACAAGCCAAGGTTCTGAATATAAACACTCAACTCTTACTCCTAATGCTGGGTTGAA
GAACATCCTTGGGATAATTGCCATATGGGTCTCCTAATAAGTTTTGTCTTGATTTGAATTTAGTCCCACC
ACTATAACCAGACATCTTTGCTGCAGGGACAGAGAGTATACTGAAACAAAAGTGAGAGTACTTGAGTCTT
TCTCCAAATTTATTGATCCTACAAGCTATTATGTGTACCTTGGTTAGGAGGAAGGGAAGTTGAAGAAAAG
CTATAAAGGCTTTCGTGTTTCCTTTCATTGAGATTGGAATACTTATTTCCAATGTAAAATTTAAGAGGGA
ACAAACTTTTCCACACATATCCTCATTTTTCCTTTCTTCTTCCTTACTTGGATTGGCAATCAAGCAAATG
ATCAGTGACGGATTTCTCATCTCTTGGGCACAAATCCATCTCCCTGTTCACAAGGCTCCTCCACAAACAT
CACCCACCCACTCTACTGTACCAAGCCAGCTCTTTCCATGAAGATATAAATTGAGAAAGGAAACATTAGG
TAAATTTATTCCAAAGTTCTCTCATAATGAAGACCGGAAATGAGTTCCCTATTCTACTTTGTCCATCATA
TGCTAGAGTTCACACACTGGAATCCAACAGAATCATAAATGTCCCCCAAATGCAGCTACAAGAGCACAAA
GACACTAAACTTAGATACAAGCATTCCCTCTATAAAGTTCTCAAGAAGAAATTAGAGTCCCAGTGAAAGG
TAACCCCATTTAAAAAATTAAATAGTATATTATATATTATATACATAAATAATATATATATATTTTTTTA
ATTTAGAGAGTACTTTATTAGTTTTTGTAATCAAACCCACGTATATAAGACCTTACATATTTAATACAGT
GTGTTACCCCTGTACAAATGGAAAAAACTTAAGTTCAACATTTCTAGACCAATATGGCTGTTAATTTCTG
TACAGTGCCAACTCAACACAGTAAACAGGGATACTTTTTTCGAAAGTTGACAGCACAGGTAAAGTTTCAA
AAAATTCAAATTATATATCTGTATATATATATTTATATTTATATAAAAAGACCAATAATAGCAGTGTGTT
ATGCATCAACAGCAGCAACAGCTTTTCCAGGTTCTGCAGTCATCTGAACAAAACTGTAGAGACATCCAGC
ACACTCCATTAAAAAAAAATAAATAAATAAAAAAACAAAACCCGAGAAAACAGCACAGTTCTGTTACTCT
TGTGGTACCTGGCACCATTTTTTTTTAAATTAGCTTCTCAATCATCATCTGAAAAGAAAACATTCTGAGC
AACATCATTAAAAACAGCTCTGATAAAGCACGGTCACTACTACGTATCATAAAGCAGGTACAAGCTATTT
TACATCCACAGAGGTATGATACAGTACTGTCCTACATCTATAATACTAGAGAATACAATTTAAAAGGCAT
TATTTGAGACTTGATTCTACTCTTCCAGCAGAGGGCCCAAAGGATGGTGTGACACAGCTTTGTAAAGAAA
CATACTCTAGACAGGATTTCCTTTCACTAGTGGCACAGTTCTAAGGATTCATTCTCTCCATGAATGTCAG
CTAAAACCGTTATTAAAAAAATGAAATATCCCTAGAACAAAACCGTATAACCACCAGATTCACATGAAGA
TGACCTAGTGGAGACAAGCTGGACCTCACCTTACCAACAAGCTATCAAATCTGTTATGTTTAAACAGTGA
GACCTCCAAGGAAGGAGATGCCAAGTAGTGCTTCAAAGCTTCGGACCACAATCAAACACAGCATCCTTTT
CAACAGAAGCAGAAGCTCATCTGAATATGCTCATGGATGCTGACATCAACATTTAATCATCTCCTCACTC
ATCCAGGAAGAAGGGGAGATCAGTTACTACTGTACTTTATTGTGTTCAACCAAATCACCATGTTACAAAA
ATAGCAAGCTGCTATAATAAAAAATAAGGCTCCTCTATCCAGCACCAGATAGCATCATTTTACTTTCAAG
CCTAGAAATTGCACACTTGTATATAAACCAATCGAAGATGAGGGTTGAGAGTTCATCTTGGTGGATTTTT
CCTTTGATGAATATGAAGTGTCCTTCCTTATCTTTTTTGATGACTTTTAATTGAAAATTGATTTTATTTG
ATATTAGAATGGCTACTCCAGCTTGCTTCTTCTGACCATTTGCTTGGAAAGTTGCTTTCCAGCCTTTTAC
TCTGAGGTAGTGTCTGTCTTTGTCTCTGAGGTGTGTTTCCTGTAGGCAGCAGAATGCAGGGTCCTCATTG
CGTATCCACTTTGTTAATCTATGTCTTTTTATTGGGGAGTTGAGGCCATTGATGTTGAGAGATATTAAGG
AATAGTGATTATTGCTTCCTGTTATATTCATATTTGGATGTGAGGTTATGTTTGTGTGCTTTCATTCTCT
TTGTTTTGTTGCCAAGACGATTAGTTTCTTGCTTCTTCTAGGGTATAGCTTGCCTCCTTATGTTGGGCTT
TACCCTTTATTATCCTTTGTAGTGCTGGATTTGTAGAAAGATATTGTGTAAATTTGGTTTTGTCATGGAA
TATCTTGGTTTCTCCATCTATGTTAATTGAGAGTTTTGCAGGATACAGTAACCTGGGCTGGCATTTGTGT
TCTCTTAGGGTCTTTATGACATCTGTCCAGGATCTTCTGGCCTTCATAGTTTCTGGCGAAAATCTGGTGT
GATTTTGATAGGTCTACCTTTATATGTTACTTGACCTTTTTCCCTTACTGCTTTTAATATTCTTTCTTTA
TTTTGTGCGTTTGGTGTTTTGACAATTATGTGACGGGAGGTGTTTCTTTTCTGGTCCAATCTATTTGGAG
TTCTGTAGGCTTCTTGTATGCCTATGGGTTTCTCTTTTTTTAGGTTAGGGAAGTTTTCTTCTATGATTTT
GTTGAAGATATTTACTGGTCCTTTGAGCTGGGAGTCTTCACTCTCTTCTATACCTATTATCCTTAGGTTT
GATCTTCTCATTGAGTCCTGGATTTCCTGTATGTTTTGGACCAGTAGCTTTTTCCGATTTACATCATCTT
TGACAGTTGAGTCAATGATTTCTATGGAATCTTCTGCTCCTGAGATTCTCTCTTCCATCTCTTGTATTCT
GTTGGTGAAGCTTGTATCTACAGCTCCTTGTCTTTTCTTTTGATTTTCTATGTCCAGGGTTGTTTCCATG
TTTTCTTTCTTGATTGCTTCTATTTCCATTTTTAATTCCTTCAACTGTTTGATTGTGTTTTCCTGGAATT
CTTTCAGGAATTTTTGCGATTCCTCTCAGTAGGCTTCTACTTGTTCTCTAAGGGAGTTCTTTATGTCTTT
CTTGAAGTCCTCCAGCATCATGATCAAATATGATTTTGAAACTAGATCTTGCTTTTCTGGTGTGTTTGGA
TATTCCGTGTTTGCTTTGGTGGGAGAATTGGGATCCGATGATGCCATGTAGTCTTGGTTTCTGTTGCTTG
GGTTCCTGCGCTTGCCTCTCGCCATCAGATTATCTCTAGTGTTACTTTGCTCTGCTATTTCTGACAGTGG
CTAGACTTTCCTATAAGCCTGTGTGTCAGGAGTGCTGTAGACCTGTTTTCCTGTTTTCTTTCAGCCAGTT
ATGGGGACAGAGTGTTCTGCTTTCGGGCGTGTAGTTTTTCCTCTCTACAGGTCTTCAGCTGTTCCTGTGG
GCCTGTGTCTTCAGTTCACCAGGCAGGTTTCTTGCAGGGGAAAAGTTGGTCCTACTTGTGGTTCCAAGGC
TCAAGTTTGCTCGTGGGGTACTGCCTAAGTCCTCTCCGCGGCGGCAGCAACTGGGAAGATCTGCGCCGCT
GTTTCCGGGAGCCTCCGTGCACCAGGGTTCCAGCTGACGTTTGGTGTTTTCCTCTGGCGTCTGGATGTGC
ACAGAGTGCAGTCTCTTCTGGTTTCCCAGGCGTGTCCGCCTCTCTGAAGGTTTAGCTCTCCCTCCCATGG
GATTTGGGTGCAGAGAACTGTTTATCCGGTCTGTTTCCTTCAGGTTCCGGCGGTGTCTCAGGTGCAGGGG
TCCTGCCGCCCCTGGGCCCTCCCCTACGGGAACCCAGAGGCCTTATACAGTTGCCTCTTAGGCCAGGGAT
GTGGGCAGGGGTGGGCAGTGTTGGTGGTCTCTTCCGCTCTGCAGCCTCAGGAGTGCCCACCTGATCAGGC
GGTGCGGTCTCTCTCCCACGGGGTTTGGGAGCAGAGAGCTGCTGCGGGCCGGGATCCGCGGGTGTGGGAC
TTCCCATAAATGTGTTTTTTAATTCAAATTCGGTAATGATATTTTTTCCACTTCCATTTTTCAAGTCTCT
GTCTATTCTAAAATATATGTATTTATTTTATCTACAGTAGAAAATGTCCTTGTGATGTAATGAAACATTA
GTCAGTCCTACTAAGATGCTTTCTTAGTCTGTTAGCCTCAGGCACTGAGAGCTGTGATCACTTAAGATGG
GGCCCAAAGCACTTTGGGGATCTCGAACTGATGAGCATGGGCTTGTGGTCACATTCACCCCCAAAAGTGA
CCACACACACACACACACACACACACACACACACACACACACACACACAGAGCGGGCATCACTGACTTTC
TATAACTCAGCTAGAGCTGTGGCTTTGAGATCCTGGAGGAGGTGGCACTGGGTTTATATGGCCTTACACT
TTGGCACAAGCAGACAGCCACACTCACAACTCTCCCTCTGGTCCCCCTCTTCCTTCACAGTGAGTTCCAA
CACAATTTGTTATTTCTGATTTTATCCATCCAGTCTGGGCATCCCTCTTCCATAACTTAACTTTTTTTGT
TCTCTCTTTGTGTGTGTGTGTGTGTTTGTGTGTGTGTGTGTGTGTGTAAGAGAGACTCTGTGTGTGTGAC
AGAGAGAGAGAGAGAGAGAGAGAGAGAGAGAGAGAGAGAGAGAGAGAAGGAGAAATAATTAGTTATCAAG
TTAACACATCTGCAAGCACACACATGTGGAAGCCCAAGGTACATTCAGGAAATATCCTTAGTGTCTTGTC
TGTCTTGTTCACTGTGGCAGCAAATCTCACTCACAGGCAAAGCTCCTTTTGGTATGGGACAACTTTCCAG
ACAGCTTGCTCTGTGCATCCTGCCTCTGCCTTCCAAGATGGAATTATAGGATGGTCTCCACATCCACGGG
GCATCTATATAAGTTTCTGGGGAGCGAGTGCTTAACTGCTAGACTCTCTCCCTAGCCACTTCCAGAACTT
TCTGTCCCAACTCCCCTTTATTTTTCTTTTTGAAATTTTTCAAGTATGCTTGACAAATGGAGACTGTATA
CATTTGAAGTATGAGGTGTAGTATTCTGATCACATTATACATTGAATAGATATTGTAAGATCAATTTCTC
TCTGTCTCTGTCTCTGTCTCTGTCTCCCTCCCTCCCTCTCTCTCTCTCTCTCTCTCTCTCTCTCTCTCTC
TCTGTCACTCTCTCAGATCCACTGTCTTAACATACTCCACATACACAAAATTCCAGTGACAATCAGTTCA
CAGTTCCCAGGCTCTGATGTGTTGTTCCTTCCGTAACCGAGTGATGTTGTACATTCTGTACAATCTATTT
CTCAAAAGGGAAAATGAGCATGTCAGTCACCCGGTTAAAACCCTCAAATGGCTCCATTTCACTTAGGGTA
AGTTGGAAAGCCCCTAGTTGAAGTCCCTCTGTTGATAGACAGATGCTGTTCCAGAAAGACCAAAAGCTAT
GACACACCATCCTGAACTTGGGAAATCATAAGTTTAGCTTCTTGTGTTTGTAAACTGAACGGAAAATTGG
GTTTACAAGACAAGGAGAATGTAAAATTTCGTGTTTCTAGAATACTCAGTCACATATGCTATAGAGCGGC
TGAATTCAGGGTTCGACAGTGGTGTGGTTGGGGGATTCATGTGTGTGTATAAGTTGAGTGCCTGTTCCCA
AGTTCGAGGGCACATAAGTGTGTACATACGTGCAGAGATGAGTAGAATGTGCATTCTCTTCCTCACTACT
CTCCATCTCTCAGTGAACCACAGCCCACCATTTTGACTAGTGTGGCTGGGGAGGATACCCTTGGCAATCT
ACCTGCTTCCACCCTACAATGTTGCAGACATGATTACCAATGCCTGGAGTTTTACAAAGGTGCAGAGAGA
ATTTGAACTCTTTGGGCTTGCAGAGCAAAGGCTATTGCCCACTGAGCTATCTTCCCAGTCCCCATCAGGA
TATGGTCTATCGCAACTTTCATGCCCTGCCTTCTGCTGTGTGTGTCTCTCTGTCTGAAGGGATATTCTCT
CACAGAAATGGGTTCACCCCCACATGCCTCTGTGCTTACACTCAGAACAGGGTGTCTCTTTTATCAGGAG
ATCTAATTAAGATGTGGACATGTTCTGATTGCAGCCTCTGAGGTACAGAGAAAACTGGTTGCATCTTCAA
GACTTGGGCTTTCTTACCCTGTGAACTGAAAGCTGGTGTCCCTCCCAGGAGGATGGAGAAAAGGAGAGAA
GGATGAGGGTAAGAGAAGGAGGCAAAGGTGTAGGGGAGAGGTTGAAGTCACATTAAAAGTTCCAAGTTAG
CATCAAACATGAAGATTAGATAGGGAGAAATTGACCATGTTACTGCTGTCACCACACACACACACACACA
CACACACACACACACACACACACACACGCAGGTGCGCGCGAGCATCTGCTGTGCATCAGATGTCATTCCC
CCACTAAATAAAATGCTCTGTTAGGCTTATCTGTCCCTCTCACGAGTATCCTGTAATTAATAACAGCCCT
TTAAAAGCCTGCTAGTCTGAAAGAAAGTCATTTGAGCATTTTCCTTAGCTGATGAATTACACGGACCAGT
GGTCCTTGATAAACAGGCCTGTTCTAAAGAGATGCATGAGAAAAAGAAAACATTTCAAAAACAATTGATG
GGGGATTAGATTCCACGTCTTGGGCCTCACTCAGTAGATTCTGTCCCCAGCAAGGAGCAGAGCCCAACTA
GGACCAGCTGCAAGACTTGTCTTCCAGAGGGTGTAAGATCCAGGAGGGCCACTTCAGGGGCTCTGTCAGA
CCTCGCTTTTCCCAGAACAAATCCTGTTGCTGCACATGTTGAGCCACTGAAGCCGAAAGAGTGAGGACAA
AACAGCCTCCTTTGGCAACTATCTCTCCTAAGGAAGATCCCCATCAGGGCCAGAAGTTTTTCACTGCTGC
TTCAGGGCCTGATCATGGCTGTAATGGCTGTCTGTGGTGCTGAACTTTTCCTCATAAAGTTCTTTCTAAA
GAGTAATTTGTCTCCTCTTCCTTCCCATGGAACCCACCATGCCATTTACATAACAGATGTCAGCATATCT
TTTTTAAAGAGAACACAATTCAATTAAATTCTACCTTTGGCATTCAAAACGCTTGTCATTTTCATAGTCA
AGTACTTCAGAGTGCTGACTCACTGCTGAATCAAAAATCTCTTCTAAATCAGTTCCTCATCAGACTCAGG
TATGATTCACCATTGGGCACATCTCTGCACCATTTATGAGTCTACAGAATCAAGAAAGCAAGATGCATGC
TGCATCTCGCATAAACTGGTTAACTATAACCTCTGATCAACTCAGCATCATTTGAAGAGAGAAAAAGACA
GACAGACATACACACACACACAATAGTGTTATTATGTAGGTCTGTGGACAGGCCTATGAGGAATTGCCTT
GATTGTTGACTGACTTAGGAGGATGAAGCCCACTGTGGGCAGCACCATTCCCTAGGCATGTCGTTCTGAG
ATGTATAAGAAAGCTAGTTGAGCCAACAAGTAGAGTCCCTTTGTGGCATCAGCCTCAAGACCTTTTTGTA
GTTCCTAATCTATAGTTCCCCTCCATGACCTGAAATTTGAAGACAAAATATTTTTCTCCCCTACACTACT
TTCCATCCAAGAATTTTATCACAGCCACAGAAAGGAAGCCAGAACAGACTCCATGGGGCAGGAGGGAGAA
CTGATGCCTCACAGATACTCAGGAGTCTGTGCTTACAGCTTCTGGCTCTTCTATCACTGTAAGCCACAGT
GACCTGGGAAGGCTCAAGAGAAGGATGGACAGGCTGCATTACCTACGAGATGAGACAGTCACTTCTGTCC
TTATTCCATATCAAGAAAAAGTGCTATTGACCCAGTGGTTATAACGTTTAGCAGTTGGAACAGAAAGAGG
GGAGGGACTTAACGCTTCCCACAGGGCCAACAAGAGGACCCGAGGAAGAGGTGAAGCTGGACTCTGTAGT
ACATTTCCTGTGTGGGCTGGCTTCCCCCACCTAGTAACCAAAGAGAAGGTTCTAAGTCAAGAAAGAAAGA
AGAGAGCCACAAGACGAAAGAAACCCAAGTATCTCAATAATGCCCCTGACTCAGCTGCACTGCCCAGAGT
TTGTGAGTCTGTGGATATGTCCATGTGGAACTGCTTTGATTGTTCACTGACTTAGGAGGATCATGCCCAT
TGTGGGCAGTACCATTCCCTAGGCAGGTGGGTTCTGAGCTGTATAAATATACCCAGTCTCGGAGCTTGTC
TGATGCTCATGTGGTGTTTTTTCGTTTTTTTTTTTTTTTTTGTTTTTTGTTTTTTTGTTTTCTAACTGAC
AGAGAGGGCTACAGTATTGCCTACAGCGAACCATTGAGCCTGCTTCACAAAACTCAGCATCTTACTGCAA
AAGAACTCAAGGAAAATTCCAGATCTCATTAAACAGATAGTGGCCACCTTCCCCCCTTCTCCAATTTCTA
GTCATTAACGAATTTTAAAGCTCCTGTCATCCCACCTTAACCACAAAACACTCTGTTCTTCATAAAAGTG
CTGGCACTCAAGAAGTGCAAGCCAAGAGACACAGGACAGAGGTAACAAATCAAAACATCCACTGCAGTTC
CCAACTCAAATGCTTACAGAGGCCTTGTCAACCTTCAGTCAAAACAGGAATCAAGTTTCTCTCATTACCT
ACCCTTTAATTGTCAAAACATTTGCATGTCTAAGTTCTTTCTGTTAAAGGGGTGGGGGGACTTCTTTCTA
CTTTATGAGCCATTTACTTTAGTGTTGTTAAGCAGAGAAGAGGACAATCCAGTCGACCTTTACTCTAATA
GGTGACTGATGTATGCATGAGGCTGTCCCTATTTCTCCAGTAACCATAAATCTAGATGCCTTTTCCTTGC
TGGATGTAGGAAACGAGCCTTCTACCCCATCCTTCTTTTCTAATTCAGCAGTTATCATGATCACTCTGGT
ATCCACCTCCTACCAGATCAGAAAGATTGGCTACGATAACTTCTGCCATTAAGGATGAGACCCCACTGTG
GGATGGAGAGAGGGCTTAGCAGCTAAAAGCACTGGCTGCTCTTGCAGGGGTCTCAGTTTTGATGTCTTGC
ACCTACCTGGCAGCCCCCACACTTCTGTAACTCCGGTTTCAGGGAAGACTTTCTGATGGCTTCCCTGAGC
TCCAGGCATGCCCAAGGTACATATACATGCATGCAAATAAAACACCCCTACACACACACACACACAGACA
CACACACACACACACAGACACACAGACACACACACAGACACACACACACACACACATATATATATATATA
TATATATATATATATATATATATATATATATATATATATATATGTAAGCCTTAGAAGACAAGGAGGAAAA
GGATATAAGAAGAAAGAGAAGAGAATGAGGCAGCCCTATGAAAGCCACAAAAACACATCATTCAATTTTT
TTTATTTATTTACTTTATTTATGAGTACACTGTAGCCATCTTCAGACACACCAGAAGAGGGGATCAGATC
CCATTACAAATGGTTGTGAGCCACCATGTGGTTGCTGGGATTTTAACTAAGGATGTCTTGGAAGAGCAGT
CAGTGCTCTTAAGCGCTGAGCTATCTCTCCAGCCCCTTGATTATTTTAACTTTGTAGTCCATAAGACCAA
GCTCTTACTTTGAAGGAAATGCCGGGTGTGTATGTGCACACTGTATATTATTAATCCGGTGCAGATGTGT
AGAGACAGGTGGATCCTGGGGCTTGGGGGGCCAGCCTATCTAGCCTAACTGGTGAGATCCAGGACAATGG
GAGACCTTGTTTCAGATGATGTGGTTGGTGTTCCTGAGACTGGCACCAGTCTTTGACCCTCCAGAAACAT
GTGCACCCAACCGTGAGTACACATGATGCATACATTACATAAATGAAAAATGAAATGTGGAAATTCAATA
AAGAAAGCTCCTTTCCAGCTGGTGGGGTATAGAGAGGATTGCTTCTCCGAGTATAGTTATCTCTGAAGAG
GAAGTCAATAAATGACTCAGACAAGAGCCTTTGAAATATCAGCTGCCAACCCAGGCCCCAGACCTCCTCT
CTGGCTGCAATTACCTTCTCAATTTGTCTCCACATTGTCTCTTGGGTCCCAGGTTTCCCCTTCCCCATAG
CTCTGCCCTACTTTGAGCCTAAGAACCCAAAGAGCTAGCCAAGAAAGGAGGGGAGAAAGGACACGAAGGG
CTGGAGAGGAGGCTGCCAGTAATCCAGTCATATACACAGACCATTCCATTGGCACTCAGTCCACGATTGC
CAGGCAATATCACTGAGCTGGATGCCCAGGAGGCAAGGCACAGTTTAATAATCAAATAGGTGGCAGTCTT
TACCACAGTAAGTTCAGCCAGCTGTGAACACAGTCAGAACACTGAAGAAGATGACACCTGACTGTGAACT
CTTAACTCCTGAGTGCGTGTGCATGCTTGTGTAGAAGGACTGTGTGTCTGTGTGTGTGTGTGTGCACGTG
CATTGTCATTTAAGCTGGGTTTCTTTCTTTTATTTTCTTATATTATTAGTCCCAGGACTACTTCATGACT
TAATAAATCTTTCCAATATTTCTTCCGCTGGGCCTGTTAGCTCTAAAAATCGCTGCTGGTCACCCAACGA
TGTGCTTTACCTTGTCAATTATTTCATTGGACTTGTGGGTGAGACCATTTCTGTGAAGCCCAAGAGACAA
GAACAGAATAGAATCCCCACCTAGGCAAAGGTAAGCGGGTACAACATTGTCTGAGATGATTCGGGGTGGC
CGAGCACGCGGATAAGAGAAGGTGATGTGAGAAGTGAGCGCAAGCTGGACACACAAATGGGACATTCAAC
CCCACACAACAACCCCCCAAACAAACGGTGCTTGCGGGTTTAGGCTTAAAAGTACCCTTCCACGGAGAGC
CCAAAGAAATCAGTACTGAGCCTGTTGGGACATTGAAGAGAATAGAAAGCCTTTGCCTCTGCTCTCAGTA
GAAGAGACAGCAGTAAAATGGGTTATGGATGTGTAGGGCTATTGGCAGAAGCAGATTTAAAGAAAAGAAC
TTTATTCATCGGCTTTGATTTGAAATCTTTATTATTGCAAATGGTGGTTATTAGATAAAGATGGTCACAC
ATCCTCTATTCAGTCACAATGGCACTTTCAGCCCATTTTGACTGGTTATGTGTTCATGGATTAAAAGCCT
TTTAGTAATATCTACTAAACATTTTTTTTTGCTTCCTCCCAGGGCAAGGTAGTAGCAAACCTCACTGTAT
GGCCAAGATCTGAAGCCTGGACCAGAAAGATAATGGCCCAAGGTTTACACAGCAGGTGGGAACGATCAAT
TATACCCCCACAACTGACAGCACATCTCTGTTATGTGATCAGCAGAAGTGCTGGAGTTAACCTGGATTTC
GGGACCAGCAGATAACCGCTGTGCCAACTTGGGATTCTCCGGGTGCAGGTCTATCTCTTGGGGCAACAGG
CAGGGAGCATCCTACCAGCAACTCTGAGGAGCAGCAGGAGGACACTTCATGGATACCAGGGCAGGAGAGA
AGAGAGGAAAGGTGTCCTTCTCTGGCTCATAGACAAGGCGGCAGAGACCTGAGTACCTACTTCTAACTGA
TTACAGGGCCACTCCCACCATGTGTGTATGAACTCTGCTGGGGTCTCCAGTCTATGATCATATTCACTTT
AGGTCCATCATTTCCTACCAGAAGGAGCTCCATCTACCAGCTCCATCTAAAGTGACACTGAGAAGCAGGC
AGGTTACGGCGTGGAGGACATGACTAAGTAGCATCAACACAGAAATACACTTACATGCATTACAGACATG
CATGACACATATATCCGCATGCTTATGCACACCACGAACAAGTGAAGACATGCATGCATGAACATATAAG
CATACATACATGGAACGCACTGATAATTTTATAAATACACATATACATATTAGCGTGTGTGCATAGTTTC
ACACATGTGATATCTTTATACTGAATATATACAATACAATATATATATACAAAACATACGGACACACACA
CACACACACACACACATATATATATATGTATATATATATATATATATATATATATATATATATATATATA
TTCCTAGTTTTGTGGTATCTGATTTCTGTATTCACCTTAGAAAGAGTCAGCCATTTGGTGCCCATTCCTA
AAGCTTTTTCTTTTAAAATGCATGACTGCAAATAAGCAGGTCACTAGGTAAGTTAAGTGTCTGACTCACA
TATTAGTCTGCCTCTCTACAGCTGTGATAAAACCCTCTAGCCAAAAACAACTTGTAGAAGGAAAACATAT
CTTTGGCTTGCACCTTGGCTTACCAGCTTATGTTGGCATTCAGACAGGAATTCAAGGAGAAAACTACAAA
GGATTACTGCTCACAGCCTTACTCAATAGCCCATGCTTAGTTGGCGTTCTCATGAAGCCCAGACACCCTG
GCCTAGGAATGATGACACCAACAGTAGGTTGGGGCCAGCTTCATCAACTGTCAGTCGAGACAGTCTCTCA
CACAGTAGGACACAAGCCAATCTGATGGAGGCATCTCTTCAGTTGAGGTTCTCTCTTCTCAGGTGACTCT
ATGTCAAGTCTCTTCTAAGTTATGTCAAGATGTCAGTGAAAACAAACCATGATACCTCATAAGCATGAAG
ACGTGGGTTTGATTCCTAGAACCCACATCAAAATGTGAGTGGAGAAAGCTTCTAATGGCAGTTGGGGAAA
CAAGGACAGGATCCCCAGGATCTGCTGACCACCACAGCTGGCATGATTGGTAAGCTCCTGGCCAATTAGA
GACCCTGTCTCGAAAAAACAGACCATGCCAGAGGATGGGGCCTGAGGTTGTTCTCTGAGTCTACCTGAAT
GTGAAGTTATATACACACATCTGCACACATATGCATCTACACACACCCATGCACAGACCTTAGATAAATA
GATGATAGATGTCAGATAAACAAATGATAGATAGATAGTAAATAGGCAAATTATAGATAGACAGATAGGC
AAATGATAGTAATAGATAGAGAGATAATACATAGATAGTAAGTAGATGGATGGATGGATGGATGGATGGA
TGGATAAATAGATGATAGATGATAGACAAATGATAGATTAGATAGATAAGATAGACAGCCAGGCAGACAG
ACAGATAAGATAAATAGACAGCATTGTATTTGAATGCAACTACTACAGAACAGATTGGAGTCCCCCCTCC
TTCCCTTTCAGAACATAACCTGTGTTACAGGAGAACTCACAACTTCCCCGCAGGATACAAGCATCCTATT
CCAGCAGAGACAGGAAACAAGCATCCTATTCCAGCAGAGAGGTGGAAAAAGATGTTTATGTTTCCCTGTA
CCTTTGTGGGTCAGCACTGTGTATCACAAGATGAAAAACATGCAACCGTAATTAAATGTTAATTTTGCTG
TGGCAGAAAATAAAAAAAAAGGCACCTCAGTTAGCAAGGAAGGCAGCTCCGACCAATGACTACATTTGAC
CCAAGCTTTGCTGAGCCCTGAAGTAAGAACTGTGGGTCACAGGAGGCCCGAGCTCTCACGAAAGACTCAC
TCGAAAAGGTTCTCTCCCTACACGAGTGATAATTCTCCTTTAACTTTAAGCAATTTCTGTACTGGCTGTG
TCCTCCCTGCAGCCCGTGAGGTCATTGTGGTGATGTAGGTTCCTGAAGAATTGGATCTGGCCGGTAAAAC
AGTGTAGATGTGGATTGTAGGATGGTTTCCTGCCTGCTGGTATACAGACCAGCCCAGAGATGCAGAGATG
AGGGGCAAGGATGACGAACATCCTTCCTTCCCTGGGTCCTCTAGAACCTGGGCCCAATACCCAGCATTAG
CTTTGCTCCCTTAGCTACCTAGTTCTGGTTATGTTAACATAGGGTGAATTCTGCACTTTTTAACTTACAT
GAATGTCTAGCAGCTTATGTTATGTGACCTGTCCTGGGTAGACCTGAACAATGTGTGTTCACTTCATGTA
GGCCTCCAACTCCAATCCATTCCAGCCAGGTCTACTTTATCATGTCTATTCAGGAGCAGACGAGTGGCTC
AGACAACTCTATCAGTGGAAAGCCCACTCCAGCATGGGTGATACTCAAAGTAGCTTCATCCTGTAGCTTT
CAGCCCAACGAGCAGGTAGCTCCACCCAAGAAGCTCCCTTCTTCTTGGCTGCCCCCGACCCCCGGGGCAA
TTGTTCTCATCCTATTGTTCTTTGGAACAGGACCTGAGTGTCATAATCTTGGAGAATCTAAGCCTTATAG
GTTTCTTAAGCTTCCTGAATATTCTGAGCTTCCTTTTCCATCCAGAAGGGAATGCTTCAATTCCAATGGA
TTCCCAACACAAACCATGAATAAATAAATGTCTATAGGTCATTCAGTCAATGTAACTAAAGCCAGAGCAA
AGAACGTTCTTGCTGAGTACTGTCCTTTGGATACCAAATGTCTCCCAAGGTCTCGTGCTAAGGGAGGGAG
TGCTGTAGACAATGACTGTAGTTTCCCCAGCATCACATCCTAAGACCTAAGGTGTTCAGTGTGAAACAGA
CAGGATTGCTGCCCAAATCCCCGGCCTCAAAGAAGAAGATACAAGAAACACAGAGAGGAAAATAGCTAAA
CTTGCAACAACCTCGCCTGCCGCTTACAAAGTTGTGATTTACGTGAACAGAAGAAACTACATCTCCCAGC
TCCACCCTTTCCAGAGGTTACTTTAGCATTAGCTCAAAATTTCAAACCACAAGCAAAGGGGGCCTAGAGT
GATGCTACCAAAAACTGAGTTGAGCAAACAAAACTGTTTAATGGAGATGCACTGGAAACACAAGGGAGCA
CGCAGCAGGCTGGGCTTAGTACTACCCCTCAGGCTGTTCCCGACTCCCTTCTCCACAGAGTGGACCTGCC
TTTGCAGGCAGAAATTCACAAGTTCTGCCCCTCTAAGCAGCTCTGAAAAGCTCCCAGGGGAGTTAAGAAG
GACTTCCTACACCATCAGCCCTGTCTCCTCTATGCTGACGTGAATGAGACATGAAACTTTGGGGAAGTGG
AGAGAAGAGAGGTTCGACTATCAGAGAACAGTACTCACAGCTCTGTACATAAAGACCCATCCTGAATTCT
CAGATTGTGATAAATAGAAAGGGAGGAAGGAGACCCACACTGAGCAGTCCTGGGGTTGAGCGGATTTAAC
TTGTGTCTAGCACGAAGACAGAAATAATCCGAACATTCAGTGCCAAAGTCCCAGGAGAAGCTACTGCAGT
GGCTCCAGCAGCAGACATCCCTCTAAGAGTTGGCTGCTCATCCTATCAAGAATAGTACTTGCTTAAGAAC
AGGTTCCTGACTACATATGGGTCCTGGGATATTCAACCACTCAATCCAGAGAGCTGAGAGCTATGACAGG
ATCTACAGGGGTTATCTCAGGGCAAGCATCTCCCCTTCTGTGTGGAAATTTCATCCCCACTGAGCTTGGG
CCAAGTTGAGAGCAGCAAGGGATTCAGTGTGAGTGCCCTAAAGTGGCTACAACACATGCTCATACATGGG
GGATAGCACAACAGATGCTCTTTCTCTCAGCATTCTTGAAGGTGAGTGTCTAGATCCTAAGTGTCAGTAG
GGCTGTGCGTGCACACACACACATGCACACGCACACACACACACATACACACACACACAGAGAGGGAGAG
AGAGAGAGAGAGGGAGAGAGAGAGAGAGAGAGAGAGAGAGAGAGAGAGAGAGAGAGAGAGGGAGAGAGAC
CTCCCTGCCCCTCCCCTTGTTTCTGCAGGATGCCACCACCCTTTGCTTGTGGACAGCTCTTCCATCCCTG
CATCTTTTGTCACATACTGACCTCCTCTGCTTCCCATTCTTCTCATGGGCTCAGAAGTCAACAGCAATGG
AGCGGGAGCCAACTCCAGTCCATTTGGGATCAGCTTCACTCAGCTACAATGGGTAAGGCCCTGCCTTCCA
ATCAATGACACACACAGACTTTTGCATGCAAAGATGTCAACTCATCATTCTGAAAGGAGACAACATGTTC
TTCACCAACACTTCACCCAGCGCAAAGCCAGAACGGTACACTTGGCTCTCAAGACTGATTCTAGTTAGTT
GAACTGCAATTAATTTTCTAATCAGTTCCCTTACTGTCGTAACAAAGTACCTGACAGAAGAAAAAAGAGG
CTGCCACTGTACACTGAGCTCCCGCCATATAGAGAACCAGGCTGGAGTCAGGGACACGCAGACCATGAAC
CTTCAGTCTGCCTCTGTGGCTCTATGGCTGCCAGCTTATCCCCGTGTCCAAGATGTTCCACAATCCCTTC
GCAACATGTTGCCAGCAACTGAGGTCCAACTATTTAAACATGTGTACCACTTAAACGAGAATTTCTACGA
AGAAGCTGTCTGCAAAAGTTGACTGGCTGGTTAGAACTGCAGTGGTGAGGAGATGTCAGAATGTTGCTGA
TCCAGAGGCTAGTTACCTGATATTTTTAGCCCCCAGAATTCTTTGCCAACCTCTTTGTCAAAACTAATCT
ATATCATAGATTTAAAAAAAAATTTTTTGAATCTATTAGCTTAGTAAACCACTAGCTACCATCAATACAA
AAGCTAAGTATGTCATCAGATAGCATCGTGGGGATATAGAAAAGATCCCCACCATTTGCTTTAATTCCCT
TGCAAGTGTGCCCACCAACGCATTTTCATTTGCCTTGCATTATACCTTTCTTTGTTCTGTAAAACTATGA
ACTTCGTGAAACTGCATCCACACTAGAATAAAGGGTGACATAAATTTGTGTTCGTGGACCATGATCATTC
TACATGGCTCCAGAATAAATCATCCTTAGTCACTTAAGGTGAGAGCTGTGTTTCTGCGTTTACAGTCTCT
TGAATTTTGAGTATCTTTGTCTCCTGTGTGAAGTCATGTGACTACAAGGTCCAATGTTTTTGCCTCTGAT
ATGTCTAATAATAAGATGTTATGAAGCAATGGTCTTCACCATGGAAAAGAAATGGGGAAGGATGAAGGAC
TGGAAGGGAGGGCAAAGAAAGGAAGTAGCAGGGATGGGGGTGTTGACAAAAATCTCAGGGAAGGCAAATC
CAGACATCACACATCAGACAAAGCTGCAGTTGTCCCAAGTTCACACTCTCCCTCGACTCAGAAGCACAGC
ATCTTTTCTTATAAGACCTGCTCTATGCTACCTCCCTGAAGTAAAGACAAAGAGACTGAAGGGCAAAACT
TGGAGGCCAGACTCCAGTGAGAGTGTAATGAGCCTGAGTAGTAATCAGCCCCTAATGGGAAAACCAATAG
CAGTACCGACACCCTGTCAAACAAGTCTGCAGAAGGACTGGAGTTCTCTCATGGAAATGCAGAGAAGCCA
GGAGCCCTGTGCTGTCTGAGTCACACCAACACCCAGAGTCCTCAAGCAAATGAAGAAATCCCAGAGCACA
CCTGGACAATCCTCACCAAACACAAGAGCCCTCTAGCTTTGGCACTCAGCTGGGGACAGGTGTCAAGGGT
AATGAAGGCTTTTCTGAAGTGATAAGAATCTGCCTCCCACCGAGCCTAGTTATACATTTAAAATGGAAAT
AATGGGGCATTTCCCACCCACTAAGTGGCTAATGGTCCCGCTAATCACCAGGTCTTCCTGAAGGAGCAAT
GTGAGCAGCTCAGACCTGACCCAGGGCTTCCAAAAATCCACACTTCTCTAGATATTTCCTGTCAAAAAGA
CTTTGCAACAAGGGAGTTGGAAGGGAGGTAATGAAGGGCTGGATTTGAAAAAATATGCCTTAATGCATCT
ATATAAATTCTCAAACAATAATAAAAGAGATTGAAAAGAAAACACCTGGGGTTGGGGATTTGGCTCAGTG
GTAGAGCACTTGCCTAGCAAGCACAAGGTCTTGGGTTCGATCCCCAGCTCCGAAAAAAAAATAAAAAAAG
AAAAGGAAAACACTTCATTCAAGGCCCACTGCCTCCTTTGGTCAGCAATTTGCTCCAGGCTGGTGAGATG
CTCAGCAGGTCAAGGCACTTGCTGCCAGGCCTGAGATCCTGAGGTCCTCACATGTGCAGTGGCAAGCTCA
CACACACAAACTAATTAATTAATTAACTAATTAATTAACTAATTAATTAACTAATTAATTAGCTAATTAC
TTAAAGTAAATTATCATTTCTTAATAAATAAAACATTATAAAGCTGTAGCTTGCATGAAAGGGTATGCAT
TATTAGCTGACCCCTGATCTGTTCTCTCTCAGGCTCACCAAAGAGAGGACCATGTGGGATTATCACCAAC
CTGTGCTTAGCACCTGACAGAATCCTGAGTGTATCTGTCTGAGTAAGGAAGGGCACCCTGGGCATGCAAA
ACACCACACAGGTCCAAGACAGAAGGGTGACTCAGTGCACTTATGCAAAACCAAATTTCAGATGAGTTCA
GTAGAAACCATGAAATAACACACAGCCCGCATTGTCAAACCTGAGCTTTCCCAGAATTAAAATTTGCCTG
ATTCGACCTAGCGATTCCAAAGACACCAGCAACCCCTTCTTGTCTCATTCTCATCCTTTCTACTCTATTT
CTACTTTGTTTAATAATAATTTTAAAAGATCCTAAGTATTGAAGCAATACCCATTTCACAAAGAGGAATA
AACAGGTGTCTCTTGTTAAACAAGTTGGTTTTAATCAATCTTGGTACTTTTAGACCTATTTGGGGGAGTT
TTGTTTTTTAGTTTTTGTTTTTGTTTTCAACTTAATGCACATTGCTGCATCATGGAACAAAGACTTAGGG
GGAAACACTGCAGGTTTGGAGTTTGCCCTTGAGAAGCCCCTACAGAGATAGCCAGAGGACACTCTGGTTG
TAGTCTGCTTTGTTCTGAGAGGAAAGAAGGGAGCTCTCTCTGGTTATAACAAATACCTGTTTCTCTTTTC
TCTACTTGTCCCCAGATCCACTGTCCCTGCTTTGTACGCCAATATCCTGCTTTGGAGTTAAATAAATGAA
TCCATACCTGTGTGTGGTTGCATAAGCATAGGAGCTCAGAGATCAACCTTCCCTCTTTTCCTCAGTCACT
GGCTCAACTCCCTTCAGTGGTCAAGTTGACAAACCTGGGAAGAGGCGAATGTAGCTGCTTGTTTTCTAAT
ACTAATTGGGTTGCTCAACTTAGTGTGCAGGAGAAAGTCTGCACCCAACTTCTGGGAACCTGCCCACAGT
TAATTATGATTGGTGAATAAAAATGCTAGCAGCCAATAGCTGGGAAGGAGAGACAGAGAGAGAGAGAGAG
AGAGAGAGAGAGAGAGACAGAGACAGAGACAGAGACAGAGACAGAGACAGAGACAGAGAGACAGAAAGAG
ACAGAGAGAGACAGAGAGAGACAGAGACAGAGACAGAGAGAGAGATGCTATTTAGGGTTCCTGGGCTTGG
GTCCTCCAGCAAGCAGGACAGAGAGCTCCGCCATGCCTTAGGGGAGTTTGTAAGAGGGGAGACAGAGGCT
GCCATGGAAGGGAAATAACATGCAGAAGGGAGGTCCTGGTTACAGAAGAAAGCACTTTGACCAAGCAATG
AGGAACATGCCAGTAAGCAGTTGTTCCTCCATGGCCTCTGCTTCAGTTGCTGCCTTCAAGTCTCTGCCTT
GAGGTCCTGCCCTGAATTCTTCCTGATGGGTACTGATCAATCTGGAGTCAACCCTTTCCTCCCTGAGATA
GTTCACACAGTATTTCATCAGAGCAAAGAAAAGTAACTGAGACAGTTCCACCCTGCCTTGCTTTGTTTTC
TTGCAACAAAGTCTCACACTCACACCCCAAACATACCAGTCGAGTTGGTGGATCAGAGAACATCGGGGAT
GCATCTGTCCACCTCTCTGGTACCAGGCTTCCAGGCCAACATTTCTGACTTTTATTTTTTAACGTGGGTT
CTAGGGACCGAAGTCACACCCTCATACTTTCATGGCAAACACTATACTGGCTAAGCCAGCTCCTTAGTCC
AAGAACCGCACCTCAGAAACTTTGAAAGCCATTCCTCTGTCAGACTGCAGTCTCTCTTTAAGGCTCACGT
TCTTTCCATGACAATGCCATGTGGGTTAAATTTGTAATCAGAAGACAGGAAGCCACGTTGAGCTATGAAG
GATTTTTGCATTGTTTCTCAATAGGGCAGCATTTTTCATTTGTAAAATGTGAAGTTTCTGGAAGAAACCT
TATATGCCTTATGCTCCACAAAAAAAGGAAATACCTTTAGTCCATGAAGTATAACTTAAGACCCGCAGTA
ATCATGAAGAAGGGAGGGGTGGATATCATCTGTGTTGTGTGGTCCTGAGAAAGGTCAGATATTTAGCTGA
AAATTATCAAACATTTAACGGTGAGAGGGGGAGATAAAAGAATGTAACTTTAAAATTATATTGACTTCAC
TCTTCTTTGGGCACAAACATTTTAAATAATATTCCATTGTCCTTCCTGGCATGTGTGTTTTAATTGTTGT
ATCACATCTACCTCCTGGGACATTGGTCCTTATTTGAGTGTGTGGTTGGTAATTGCTAAGGAGGACCTGG
GGAGGGGCTGGCAAAATGGGGTTTTGATAGGACAGAAGATGAGTTCAAATGAGGCTGGATATAATTCTGG
GTTTAGAAGGGCAAACACAATAAATATATCTGCAGGGAATGTGTCTGGTCACAGTAATATAAAACCAATC
AATATCCCTTAATCCCAGATTGGCTATAATGTAGTCACAAGATGGCTGCTGCATCCCCAGAGACCACATC
ACACTCCTTCACAGCAGAACTCCAACCCTGGATGGGAGAAGAGTAAGAGAGATGAAACTGTCTTGGATAG
CTCCCTATTCTTGACAGGCAGAAAAAAAATTTTTCTCAGAAAATTTTTGGTGTGTCTCAGTGAGTCTTCT
GATGAACCTCAACATCAGTGACATGCACAGAACAAAGCTAGCATGACTGATTCAAACTAATCAGGATGCC
TTCCATGGATTAAAGGACAGAAAGTCAGTTATACTAATATCCAAATGAATCTGGCTATTTGCAGTGAGAA
TTTTGGTGTATTTAAAAACATTGAAATATTATAAGAGTATGTTTTTGTTTTAATCTAGGCTGTGGGGTAT
GGGGTTGCTTCCTATTGTGAACATTGGCTGACTATGATTTGCCTGGTGCACTAGTAGGGGTGTGCTTTTG
CCAGCATCAGATAGATTTTGCCAGTGTTTAACATTTGTAATGCTGGTGACTTTTCAGAGTACATATAAAT
GCTAGAGTCCCATAGGTGGACTGCTGTTGGTTGCAGTTTGTTAAATAATCACGACAAAAGAAGAAATTAA
ACATCCTGACAATGAAGATCAAACATGCCCCTCAAGGATCTCGATGCCCCTAATCAACAGGAAGTCGTCT
AATGGTAATAGAACCCCTTTACCTCTCTCCTCTTTTCTCTCCTATCTAGTGTTAGGGGGTTGAATGTGAA
AGAAAGGAGAAACTACAAAGTATCAAAAGGAAGGCTAGAGCTATTGAATGAAGGTCCATCATCAGCCACA
AAGTATAAGGCGTGTGTATCAGGTAACAACAGAAACAATTTTAGGAAACCTACCAGTTGGATGCCACTGT
GATTTTAATGGAATTTAGCAGCTCAGCAAAGAGGTATCTTCCCTTCCCAGTCATTTGGGGACATTTTACA
ATTCAAGGGGATATCCTTGTTTGTTCCATATGTCTCAGTCTCTCTCTCTCATTCCTCAAAATCTGGTGTC
TGAATGGAAATTTCTGGTTGTCCTGTGATGCAGACTCATGTGGGGTTTCGTTAAGGCGAGTCCCGAGATA
TTTGGAGAGATTACGAGTATGACTCAGTAGACACTGATGGTGTGCTTGCATTGTTTGCCCTGCAATCCCT
CCTTGATCTTGATTCTCACTGACCTTCACTTTATTGAGGTGTGGCAAAGAGCTCCTGGTATTCCAGCTGG
TTCTGGTCTCTCCTGCTGACTAATGGCAGTTTGGTGGAGGACTAACTGTTTCTGCTAGATTGTGCTACCA
GTGCTGATTTGGGTTTGGTGACATTTTTTTTTTTCAACTGGACTGGACTGCCGGTGTCCTGACAGCTCAG
ATTGGATTTGCCCCAAAGAACTACTTCTAAACAGGTCCACATCCACTTGCCCTATTTACCATCTTCTCTC
CACTACCTTTGGTCAGTGGGCTAGAAGGGAGCTCGATGCATTTGAGAACCCTTATTAAAGTAGGTTTGAA
AAAAATCTAAGTCTACATGTATCCCCACATAATGAAGGGGTGTCAGACTCGCTTCCATTACAACTTCTTT
TCCCTTGCATCTGTTTTTGCAACTATCTCTTCTTTAAAGAAAGTGCTCTGGGGGTTTTCTGAGGAAATAT
CGTTACATGCATGGATGTTTAAAAACATGTTTTCCCATTTGTGTGTATGCATATATGCATATGTGCTATG
CGTGTATGTTTTCTTGTGTGTGACTTCCAGGCCAGAGGAAGAATTTACCTTGTTTTTGACCCAGGGTCTC
TCTGTGGCCTGAATCTCACCAGTATAGGCAAGAAGGGCTGGCAAAAAAATCCCAGTAATTCTTCAACTCT
TGGTACAAGAACTTTTACCCATGCTTAGTTTTTACCTTGTGTCCAGTCCCTCAGGCTTCACCCCACACTG
TCTTCCTCATCCCAAGCAGTGTGTTGGAAAAGGAAACATTAAGTAACTATTAGGACTAATGGCCTGACCA
GAGTGATTCAAGCACCATAAGGGCATTACACACAAAGAGTGTGAATTCAGAGCATTGAGATGAGAATTTT
AAAAGGAAACATGTGACAGCTTTTAAAACCTTCAGGACAACCCAGAGCCTATTAGGGTAAGCTGAAAACT
GTGTCTTCATTCATTCAAGACAAGAATCAATAGAAACCCAAGCTTGTGTCAGCTTATTTCCTATGAAACT
GCATAAGCTTGTTTCTTATTTAAGAGGCATAAGCCTTTTTCCCTCTGATGCTGCCCCTACTACAACAAAT
GAAGTAGGAAACGGCTCCCTACAGCTCTGGGTTTGTGTGTAGACCAGTACCAGATAGTCTCTCATCCCTG
TACCAACCCAATGTCATATAGGCACTTCTAGTTGACCAATTGACAGCAATTGCTGGCTGTCACTTCTGAA
GATAGTCAGGAACAGGAACGTGCAAGGTCACAGAGCAGAATGCATTGATTTTCATCCTGAAATTGGGAAA
CATAATGCTCACATTTCCTATTCCATTAGATGGGAAAGCCTTGTGCATAGACGGCCCTTTTAGAGATGTG
TCTCTCTTTGGTCAATAGAGCAAGAATTGCACTAAGACCAGTATTATCTTGAAAAACATCTATATGAGAC
TGGTCTCCAAGACAAGAGGTTTTTGTGTGTGTGTGTGTGTGTGTGTGTGTGTGTGTGTGTGTACACTCAT
GACATGTGTATGTGCACGCATGTAGAGGTCAGAGGACAATTTTGGGTGTCATTCCTCTTTGAAATAGTTT
TACTTAGTCGGGGAGGACACATACATGCTACAACACATATGTAGAGACCAACGGACATGTTGTAATATTC
AGTCCCATCTTCCACCTGGTGAGTCTTGGGGATTGAACTCAGATCCTCAGGCTTGGTGGCAAGTGCCCTT
GCATGCTGAGCTATCTTGCCAGTGCCTGTCTTGGTTTATGAGGTAGGCTTTTCTCACTGGGATGTGGGAA
CTGTTGCCTTTGATGGTTTGGGTGCGTGTGTGCCTGTGTGCCTGCCTGTGTGTGAGGGCGTGTATGTTCA
GCCCAGGGAGAGGCAGCTTTAGAGGGCATGGCACAGTTGGAGTGGATGTGGCCTTGTTGGAGTGAGTGTG
TTACTGTGGGTGTGGGATTTAAGACCCTCATCCTAGCTACCTGAAAGCCAGTATTCTCCTAACAGCCTTC
AGATGAACATATAGAACTCTCAGCTCCTGCTGTATTATGCCTGCCTGGATGCTGCCATGTTCCCACCTTG
ATGGAAATGGACTGAACCTCTGAACTTGTAAGCCAACCCCATTAAATGTTGTCTTTATAAGAGTTACCTT
GGTTATGGTGTCCGTTCATAGCAGTATAATCCTAAGTAGAACATTGATTATTGGGTGGTCAGTGAACTTC
AGTGGCCCACAGGTCTCTGTTTCCCTGATTCTGGGTTCAGAGTGCATGCTACCACTTTAGACTTGTAAGT
TGGCTCTGGGGATCCAAGCTCAGGTCTCCATGCATATACAGCAAGCAGTTTACCTACTGACCCATATCCT
TTAGCTAACAAATAGTTTTAAAAGGAGATAGAGATAGACCCCAGGTGCCTGACATCAGGCAAGCTGAGCT
CTGGTGCACACAAATGCAGTAGTTGTAGGGTGAGGGTCATGGAACAGGGGACATTAGGGCCTAGGAGACA
TAACAGAAACATGCTTGGGACTTACATTGCCTGTGCTGCCTCCACACAGAAGCCTGATGATACCGTTGCA
AGCTGTAGGAGAGCCATCTCCATCATTAGAGGTTGCTGTGATCTAAATGTCTCCACTACCCCACCCCTAG
GAAGATGTCACCAAAGATGACATCATTGGGAAGCAGCACTATGGAGGGTGTGACTTCAGTCATAAAAATG
GACTCCTCCTCTGTGTTATTGATGCACCTATGTTTAAATAGAATCCCCAGAGAGCTTGCTGGACCTTCTC
AGCCCAGGAAAATATAGGCAGAATGCACCATCTACAAGCCAGATAGCAGTCTTCAGTAAATTAGCCAGGG
CTCTGATCTTGGACTTGAAGCCTCATTATCAGCCATCTAGTCTTTGAGACTGTAGTGACAGCAAGCTGGC
TGGTTCCTGGGTGAGGCAGGGATCAGCCAGGAGAGGGGTGAACATACAATGTGCTTCTTCTAGTGAGAAC
AGAATGCAGATGAATGGTTCAAGGCTAAACAATATGAGTCACATGGCTAGGTTAATCTCAGGCCCAAAAT
ATAAAGAAAACAAGAAAAATAAATTGTATGAGAGAGTTGGCAGACATGATCACTAATCTTGTTTCCTGAC
TTGAGTGGCTCTGAATTCAATTAAAGTGTACCCATCTGGGCAATCTTGTGAGTGATTTTCTTGATCACGT
TATTTGAATCAGGAAGATTTGCCCTAAGTATGGGTGGGACCTTCTGGTGGCAACCCAGATTTAAGAATGT
GAAAGAAGGTGGCTTTGATTTTTGCCTGCCTGCCTTCACTCTCACTGGCAAGTTCATCTCTCCTGTGGCT
GCTGCATTCCTTTGCTAATATACGAACCACGTTCTCTGATATCTCATTGTAGACTGAAGACCAATGCCTC
CAGGAAACTTATGTGCCTTCAGCTACAGGTTAAGATGGCTGAGCCATCAAGCATCATTGACTGAGCAGCC
AATGAGGTTCTCAGTACCCTTGCATGAGACAGCCATTTTTAGATTATCCAGATAGTGTCCTGTAAGCTAA
ATTACCTTTTAATGTGTTTGGTGGTTTGAATAGGAGTGGGCCACCATAGACTCATATGTTTGAATACTTA
ACCCATGAGGAGTGATACTATAAGAGGTGTGGCCTTGTTGGAGTAGGTGTGGGCTTGTTGGAGTAGGTGT
GGCCTTGTTGGAGAAAGTGTGGCCTTGTTGGAGAAGATGTGGCCTTGTTGGAGTGGGTTCGGCCTTGTTG
GAGTGGGTGTTGCCTTGTTGGAGTAGGTGTGTGCTTGTTGGAGTGAGGGTGGCCTTGATGGAGTAGGTGT
GGCCTTGTTAGAGTAAGTGTGACTTTGTTTGAGGAAGTGTGCCACTGTGGTGGCTGGTCTTTGAGATTTG
TATATACTCAAAATATGCTCAGTGGTACAGACAATCCCTTTCTGCTGCCTGTTCATCAAGAACTTTGGGC
TCTTCCAGCACCAACTCTGCCTGGATGCTCCCATGATTCCTGCCATGATGTTAATGGACTGAACCTCTGA
AACTGTAAGCCAGCTGCAATGGAATCTTTTCTATTAAGAGTTAACTTGGCTGCTGCATCTACAGCCATGA
GCATGACCAGGCTACAGAAGAGGCTTGCCTCTATTGTACTCCACTGTGGTAAAAAGAAGGTCCAGTTGGA
CCCCAATGAGACCAATAAAATTGCCAATCCCAACTCCCCTCAACTCATCAGGAAGCTGATTGTAGATGGC
CTGATCATCTGGAAGCCTGTAACTGTCCATTCTCAGGCTTGCTGTCAGAAAAACACCTTGAAGGGCAGGC
ATATGGTCATAGGGAAGAGAAAGGGTTCTTCCAACACTTGGGTGCCTGAGAGGGTGACCTGGATGAGGAT
AAGGATCCCGCACTGATTCTCAGGAGATAATGGGAATCTAAGAAGATTGACTGCCATAAGTATCACAGCC
TGTATCTGAAGTTCAAAAGGAATGTGTTCAAAAACCAATGGATTCTTATGGAGCAGATCCACAAATCGCA
GGCAGAGGAGGCCCGCAAGAAGCTACTGGTTGACCAGGCTGAGGCTCGCAAGTCTAAGATCAAGGAAGCA
CAAAAACGCGTGGGAGGTGTGCCTATAAGCCAAAAAGGAGGAGATAATCAAAACTCTGTCCAAGGAAGAA
GAGACCAAGAAATAAAGCTTCCTTCACATTTGTGCACAGTGACCTCACTGTTGACTCACATGATCAGTCA
TTAAAATAAAACAAGCCTTAAAATAAAAAAGAGTTACCTTGTCTCTGGTGTCTGTGCACAGCAATGAAAA
ACTAAGATAATGTGCATTCATTCTGCCATTTCTGTTTCTCTGGAAACCTAATAAAATAGCGCTCTAGAGA
GAGGAACAAGTACCCACCAGACAACATAAATTCAACTTTACTTTTCTGCTGAATATGAAGTTGTTGTGGT
TTTTTATTAAAAAAAATACAAACTAGTTGGCTTTTTGTTTGTTTGTTTTGGGGTGTTGTTGTTGCTGCTG
CTGTTGTTGTCTTTGTTGTTATTGTTATTGTTGTTGTTGTTTTTGAAGAAAAAACACATTAAACCTCTTC
ATCCCTGACTGACTGGCAAACCCCGAGCCCACATCAGCTAAAGCGATTAAGGCAAGAGGAATGTGTGTAC
ACAAAAACATAAAGTTATTCCTGTCAAGTTCAGATGAGAGACAACATCGGCCATGTGGGCAAGCCTAGAG
ACTCAACCATTTAACGCAGACAAATCAGGACACACTGTCAGCAGCCCATCTAGCCAACAGAGACGAGGGC
CTGCCTGTTTTGTTGTTATTTTCTTTTATGAATTTTTGGAGCCGCTCTGCTCATTAATCGTGTTTATAAT
GTTAACTTTGGCACTTTTTTTCTTGGCTTATCAAATATTTCCTTAATGAACTGTCAGCTCACACCCCCCC
CCCATCTCAATTGCAATGACTTTCAAATTAAGTTCATCTGGACCACGGGGGTTTTTAGAACTCTATGATG
ACAGAAAAGGGGAAAAGACCCTCTTTCATTGTATTTGAAGAAAGACATATTCATTCACCTGCCGCCTTCC
CCCGGTGCTGACTTTTCCCAAGCTCAGTGCTGAGACCTCTGCATCATGGGCACAATTAGAGCCGTGAGAT
GAGCACTTCCAAACCAGGAGGCATTATACTGACATGACCATATGGTGCTCCCTCACCTACAGCCACCGGC
TTCCAAACTCCTGGTGTCCCTCCTCCCCTTAAAAGACAGCTGTTGGAATCCATGCTCAGCATCACCCATG
CCCATAATCCAAAGCTCATACCTTTTAAAAATCAAATGTGTTTATATTATCAAATGTGTGAATGTTCTGG
TTAAAAGGAACTGTGTGCACCACGTGCCTGCCTGATATCTGAAGAGGCCATGAGAGGGCATTAGATCTCC
TGAAACAGGCTAATAGTTCAACTGTGAGCTATCATATGGATGCTGGCAATAGAACCTCGGTTCTCTGCAA
GAGTAACAAGTGTTCTTCATGGCTGAGCCATCTCTCTAAGCCCCAGAATCTGTGCCCTGTCCCTGGAGAT
GCTTTGCTACTCTACAAAACCACATGGGAGACTTGATGCCCATCCTCGAGAATAGACATCACCCTATCAA
TGAAGAGGATGCCATGGCAGGTGGTATTCTAGACACTAGGAGACTCTGAGGGAAAGTGCCTTGTATAGGG
GAGTCCTGGAGAACCAAGACTGGAGGAGCACATCTAGATAATGGGTTGGGCCATTGCAGAAGGTAAAAGA
GTGATGGTGCCAAGGACATTTGAGCAATCCCATGAACTATCCAGTCTGGGGTCTTAGTTAGGTTTCCACT
GTTGAGAAGAGACATCATGACCAAGGACAACATGTAATTGGGACTGGCTTACAGGTTTAGAGGGTCAGTC
CATTATCATCAAGGCAGAGGGCATGGCAGTGTGCAGACAGACATGGTGCTGGAGAAGGAGCTGAGAGTTC
TACATATTCATTTAAAAGAATCCAGGAGCAGACTGTCTCCCACTTGGCTGGGAGAAGGATTTCAAGAACT
CACCCCCACAGGGACACACCTCCTCCAAGAAGGCAAACCTCCTAATAGTGCCATTTCCTGGGCAGTGCAT
ATTCAAACCACCACAGGGTCTCTTCACATATATGATAATTGCACCGTTGTTTAAAAGTATTGCTTAAAGA
CTCATGATGTTTGCGCGAAGAACATTCGTTGGATCTGGGTGGCTCCAAAACCCCAAGAACTTGAAGTCCT
GTATCTCCCTGAAGTATGAAATTGGCATGTGTGCGTAGCCCCTCGCATCCTCTACAATATCATAATGTTA
AGTGTGTGCAGCTCCAGTGTGCAGCCTGTAAGTGCTGGCATGTGTGAATTCTTGAGCTGCACACTCAACA
GAATCAGGCTTGAGCCTTCTGTACTTTTGTTTATGGCTCGGAACTCTGGCCTAGATGGATGGTCAAGTAG
TTCCGGGAAGGAAGATTGCTGGGTGCAGCCAAAGGCATGAAGGTATGGAATTTAATTACAGAGCTGAAGG
AATCTGGTTAGTTTCTTCCTGTACACATGAGATATGAAGTCATTCTGTGCAGCAAATTGCAAAAAAAAAA
AAAAAAATCACAGAGAAGCGGCACATAGGATGCTTGTTTTACCTTAACTAGATCATGAGCCCCGAACAGA
TTTAAATATCCATATGTACAGAGGAATCATTGCTTTTTGGTGCAGAGATGCCCATCTTTTTTAAGCACCC
AGGGGAAGATCAGGCAGATCTGTGTGTTTGGTGTGAGAACATATCTCTTCCTGTGGAGTCCCCCTCGTGA
CTACTAAGGTGGCCAAATGATCCCAAGTTCACCACCATTCTGCTCAGCCCCATAACAGATGAAGTAGAAC
ACATGATTTGGGGAGATGAGATGTGCAGATTTTAGACCATCTCCTATGGACGGCAGAGAGCAGCGTTGAA
AGGACTGGAGAAGAAATTGGCTGACCCCAGGGCTTTTCCCAGAGAAAAACCTGACAAACCACCCCACAAT
GTTCCAGTTATGGGTGTTTCCTTCAATAACAGAGAGTTTAAAATAACACCCTTGCCTCCCCCTCCTTCCC
CCATGTGATGGGTGGCAGGCCCATGGGCCACCAGGCTTCTTTTAGGAGAAGCCTCTCTGCTTCCTTCAGA
GCAGCTCTCCAAGTAAATAAATAGCATGTGCTCATTATTTAAATGAGGCTTAATTAATGCAGAACTCGCC
CCCAAACTTTTCAAGACACCCATGGTAACAAGCTCCCAGCTCTCTTCCCCTCCAGTTTGTGATGTCAAGC
TGAAGAGCTACATGTGAAAGAAGCTGGGAAGCTGATGACCCAACAGCAGTTTGACTCCATAGTCTCACAG
CTTGCTGAAGTATCTCGGCCCCAAAGCCTGTGTTCAGACATTCTTTCAGGGGTAAAGGTGGTGTGGTTGG
TGACATGCTCCCCAGAGAGCCTCTAAAGTTATAGAAGAGGCTCTACTCAAGAGACTTTGAGGCTGTCTCT
AATTTACATTCCTGAACAAGCCCCGGCCCTAATACCAGCCAAAACATTTCATAAATAGTACAGCAAAAGG
CACTGAGTCACGCTGACCTTTATTCATAGCCTCACGTCCTTGCTCAACAGATGAGAACACACCTCCAGAG
TCCTGGAGGTAACAGCATTGTGCCTATGGTTTGAACAAGACAGGATAGAGGAACATGAGAGTTAAGGGTG
CTGCTAAAATGGAGAGAAGCTATCTTCTGGGGTCTAGCCTTTGTCTCCTGATGGCTGAGCATCAGAAACA
TCAAAGCAACTGACACAGCCAAGGCTGCCTGCAGCGACAGTGCATGTTTTCCTAAAGATATCTCAGTCAA
GGATGAGAAACACATGGGCCTGAAGAGATAGCACATCTGTTAAGAGCATGTTCCAAACTCACAGGGAACC
CAAATTCTGTCCTTAGGATCCACTTACGTAGCTCACAGCTGCCTGTAAATCAGTTCCTGGAAACCTGAGG
TCCTCTTCTGGCCTCCAAGGGAATCTGCAAACAATATGCATGTGCGTGCATTCGTAAACACTCACACAAT
TCAAACTGTCCTTACTGAGGGTCAGGAAGTATATGGCCTCTGGTTTCACGCTGTTACTAATCCACTCTCA
TCCCTAGACCCAAACGATGTAACTCATAAATCCATCTTGCAACTTTCTTTACAAAAAGAAAATCACCTAA
GAGAAACAAGTGACAGGCTAGAGAGATGGGTCAGTCCTAAAGAGCAATGGCTGCTCTTGCAAAGGACCCG
AGTTCCATTCCCAACACGCACGTGGCGGCTAACAACCATCCATAAGTCCAGTTCAAATGGATCAGACACC
CTCTTCTGGTCTCTAAGAGTAACATATGCATATAGCACACGCACATGGGTGCAGGTACATATAAAATAAC
AAATAAATCTAAAAATATTTTAAATAAAGCAAGTATATTCAATCACAATATTTTACCTAATTTTTAAACT
TCACTTTATCCTTCAACCTTGTTGTAAATTATATCTTTTGAACAATGGTGCCTGAAAAGTCACAGAATTG
TGTATAAAGCTCTCTCTAAATGCCCATGTTCAAACCAGAAACAGTGACAGTCACCTTCTCTGTGTAATAA
ACTCACTGATTTCCCCCTGTGGTGTAATAGGGGATCCAGCTTTACCTGAATGGAGGTCTCTGAGTGGGAC
AGGAACTGCTCAGGCTCTGACTGCACTATCCAGTGTCCCCACCACTGCTGACAAAGGACAGAGTCCTCCC
TACGGGTCCCACAGACTCCAGATGCTGGTGCAATAATCGAGCCTCTTGATTTCCCTCTCTGTGAGGTAAA
GATTTCCATTCACCTGGAATTCATCCAGAACCTTCAAGAGTAAGAAACATCCTGCAGAACAAAGCCGCTT
CTCTGGCCCTCTCCAAGGTCCTGAGAACATCCACGAAGTCCAGTTCACTGAGAAGATGAGGGCACCCTGC
CATTGCCACAACAGAGTGTGTGGGCAGAGTAGGCAAACACTCTCTTTTTCCTATTCCTCATGGTTCCCAT
TCCTTACATATTAAACATGCAACTTTCAGATTAATCAGACCAAACACCAGGGGCTGGGAGATGGCTCATT
ACCTTAGGGATTCAAGGATCAGAATTTAAATTTTCAGGCCTGGGCACTCTGTCTGGAGCCTCAGTCATTC
CGATGTAGGCTCTACCAACAGGAATATATCTGGCTGCCCTGTACAGGGCAATACTGCAGCCCCACCCCCT
TTCAGTCTTATATACACTCACTAATCAATAACAATGGGGCTCAGTGCATAGGCCACTGGCTTGAAGAAGA
GCATGAGAACATCGACTGTGTGCTAATTCAGGCTGATCACATGATGTTTCCGTGATTTCAGAGCCACAGT
CTCCAGGATACCATCTAGATCCATTCTCTCTATGATTTAACACCTTTATTGGAAAGGACATAACGGGAGG
ATACTGGAGAAAGTCCAGGGTAGACCAAGTCCTGCCAAGTCCCCAGTAGGGTAGTGGTCTCACAGCCCCA
AACCCTTTTCACCCCTCCATCCACTTAATCCTGTGATTCATGAATGATATTAATAGAAACCAACGAGGCA
TGGCCATGCCTACGGTGCCATATCCTGCAACAGATGTGTCCTACAGTGGTTGTATTTGAATAACTATAAC
CCAAGAATGCAACCCACTCATCAGTGCCAGATCACCTTCACTAACAAGGCTGGTGGTTTCGCTTGAAAAG
GAAGCTGGAACCTAGGCTGTGCCTAAGCTTGTCCTGACTGTAATTGATCTGTTTCTTCCAGAGGGGAAAC
TGAGGAATGTGACTAGTTTCAGATGTGGATCTCTCATTGCTGATATTGATGCCTTTGTTATTCAGTGTCC
TAGATGGCCGAGAGGCCCTGGGGAATTTGGCTTGGGACAGGAAAGATGCTTTTCATCCTAATTCACCATG
GTTCCCCCAAGTTATGACAACATGGCTTGCCTGTTCAGTTGATGCTGTCCTGGCCAGTCTGCTGTCTAAC
AGAGAAGCAGCACCTCTTCCTCTGCATCCAGCAAGGTCTATGATCAACCCCCTCCCTCCCCCTGACCTCC
TTCTCCCATTTTCAATGAGCACAATTAATCTTTAAAGAATTTTAGGGCCCCCAAAATGAGGGCAACCATG
TGGTATTTGTCCATTTTGCTTGGGATGGGCCCTCCCAATGTAAGCCCTTCTCTATTTAAAAGATCAGATA
CCAAACAGACCCACACAGCCATATCTCTACCCAGAAGCTCAGGAAAATAGTCAAATTACAAAGAATCTTG
AAATCCAGCTATCCACCCTGTTTCCTGATATGACCCAAAACATGAACACACACACACATACACACACACA
CACACACACACATACACACACACACACACACACACACACACACACACACACACACACAGGCACACACACA
GTCATTTCATGCAAATCATCCATCCAAAGAGAGAGCACTCAGCTTAGACTCAGAGCCTCTCGGTGAATGG
CAATAAGAATGAGCATTTGGACACCGTGCCCATAGGACTCAGAGGCAACACATCAGAGGACACCTGCACA
CCATGCTTACTGTGTCACCATTCTCAGTAGGCAAGATGTGGAATCAGCCTGAGCATCCATCAGTAGACCA
TTGAATAAGTCCTTGTACACATACACAATGGAATTTTATCCAGCCACAAAATGGATGGAATTAAGTCTTT
GGTAGGAAAACTGGAGACTGCCACATTAAGCAAAATCAACCAGACACCAAGAAGCAAATACTGTAATTTT
TGTCTCCTTTGTGATTCCTGTAATTCTTTACAGAGTCTTTATGGGTACTTAACAGATCCAAAAAAAAAAA
AAAAAAACAAACAAACAAAAAAAACAAACAAAACAAAACAAACAAACAAAAAAAAACTCAACTATGTCCA
TATGTCAGGAAGGCAGACAAAGGCCTAGAGAAGGAAGGAGACTAGGCAGTGGGGTGGGGGATGGGGGTGA
GCAGGAAAGTCGGATAAGGTAAAGCACATGACATTGTTAAAGGAAGTTGTCTTGATGCAACCCAGCACTG
TGGATAATGAGTAGACACTGATATAAAAAAAAATGAAGAAGGAAAAAGAAAAAGAAAAGGTTACAACTTC
AGTGTCAGAGACACTGATGAGGCTGAGGACCACCAACTGCATTCCAAATGCACCAAGAGCCATGGCCCCC
TGTCCTGAGATGGCTTAGGTATCATTCCTTTGCAATTTAAAACACTCGCTAATCAAATATGAGGATTCGA
CATACGCTATAGAAGCCAGGGAGATGGCTCCACAACTAAAGCACTTTACATCGAAGCACATTGACCTAGT
TACAACTCCCCTCCCCTGGAACCCACATTAATGGGGGAGGGGTGAAAGGGTGTGGGTGTGGAGGTTTCCT
ATAATTAAACCCTGGGAAGGCAGAGTTAGGGAATCCAGAGAGGAAAGTGGCAAGTAGTACTGGTCATATC
AATGAGTCTGATTTTGACTGAAAGACCTTGCTGCGGAGACTCTGATAGGGAAGCAATGGAAATGTATGAC
ATCATATCACACATACACACATATCTGCACGATACATATTCAAACATATGAGTACACATACACATCTCTC
TCACACACACAAAGGAAGAAAGAAAGAAAGGAGAAAGAAAGAAGGAAAGAAAGAAGGAAGGAAGGAAATG
GATAGATAAAATACATAAGTAGAAACTGCAATTAGGCTCCATTTATCCGTTTTTGATGTAAAAAGAAAGG
GGTTGGTCGAAATGCCCTGTTTTGTTCTTTAGTAGTGCTGAAGACCAAATCCAAGACCTTGTGCAGCTAA
ACGCTCTTTCTGTAGCCCTATTAGGTGCTCAATGACCTACCAAAGTGCAGGTGGACCTCTCAAATTGGAG
GGATACAGCTGTACCCAGGTCACACAGGTAAGAACTCACGGAGCTATCGTCCCTCTGACTGGTGCTAGAG
GGCGCACGTGGCCCGGAGCCCCTCTGTGTGTTCTTCAGTCTAGGATAGTCCAGGCATTACTCTCCAAAAC
TCACCCCCAACCAACCCTAAACCCGGAAGGTGGGGACTGAGCCTGAAACAGCCTTGCAACTGTCAAGATG
AAGGGACCCTGCCTTCTCCCTCTCCTGCCACCCCAGAGCTGGTGGGAGGGACTGGAGGAAGGTTTTCCTT
GTGCATCCTAGAAGACACCTCAACTCGTACAGAAGTTTTTCTCCCTGCACAGTGGAAGTCAAGTCTTAGA
TATCTTGATGGTCACTTTTGCTTTGGGATCAATGATTGGGAGTGGAGATTTGCAGCAGTGTCTCTGGGGA
CATCTTTTTTTTTTTTTTTTTTCGGGGCTGGGGACCGAACCCAGGGCCTTGCGCTTTCTGTGCAAGTGCT
CTACCACTGAGCTAAATCCCCATCCCCTTGAGGATGTCTTAAAGAGTCAGACATACCGAAAGTGAATCTC
TCTCTGCCCTGCCCTTTGCTGTGTGGACCTGAACAAAGACATCTCTGAACTTCAGTTCCTTCTAGCCCGG
AGACTGGATGAGTACCTCTTAACTGTAGGCTTGGGACTAAGACTGTATACCAGGTTATACCTGCAGGTGG
CCCAGAGAGCACCTATTTAGACAGGAGCCTGCAGACACCCACGCGCAGCTCCAGTGTGGATTTTTCTCCT
CAGGAAAAGAAATGCTTACTTTTCTTTGATCCACCTATGGCTTAGTGTGGCTAATCAGCCAGAACTCCAT
CCTATTGTTTGTAGTTAGATCTAACTGTTGATCTAATTACCCAGGTCTAGAATTAGACTCTCACCTGGAG
CTGGGAGAACTGCTTCAACCATCTACTCTTTCTAATGGAAACCATGAAGCCTCAAAGTTGTCTTGAGCTA
AAATGGCAGGTAGCAAAGGATATCGTATTTTCCCCCCAAGCCCTAACTGAATAAGGGATGTAATCACAGC
CCGATTAATATTTACCCAACAAGGTTCTGATTCCTGATCCAGCCAAAAGCTTAACTGCCAGTTACTTGGA
GCACAATATTTAAATCTGAATTTCATTACCTGCTGGTAATAATCTTACAATTATAAATCCAAAGTATCAC
TCGGAATACATTTGCATACGTAAAAAAATCTGTTCTCATTCTTGTTCCATGGCACACATGGCTGTTGGTT
TAACCTTCAAACCATAGCTGAATATCCTTTTATGGAGAAAGAGATAATGGATTTTTCCCTGCAACGAAGC
CTGCTTGGAGAAGGAGAGAAACACATCCACACCATAAAAAGGGCATCTGGGCAAGCACAAGAGACACGCC
TGTCACCTGTGAGATATGAGCCACCTCTGTGTGGTTTACTGATGCTCTAACATTTCTGCTAACAAGTCAG
TCGATACAAAAAAGCCACTTAAGAATTTCCAGACATTCAACACTAATTGTCACAGAAGGGGCAGTGGAGA
CTGTCATCCTCTGCAGAACTCTCAGGCTTTATTAAATTGGGTATTTCTTTATTAAATTGGCCATGGCCTC
GATGCCTACATTCTGCCTGTTATCTCTCTAGGGCAACGTTCTCCCAGAGGAATAGAGTGTTTGCGGTCTT
ATTAGCACACCTGTGTGCACATGCGCAGAAAAGAACCATCTCGGCAGCTGGGAGTCCTTCACCAGTGGAA
GGGGAAGTCTCTGGTCCTGCCAAGACTGAACTCCCCACTGAATGGGATTGTTGGGAAAGGGCAGAATGTG
GGAGCGGATCAGGAGAGGAACACCCCTATAGAAGGGGAGTGGGAGGTGCTAGGGAGAGGTTAGCCTGGAA
ACCAGGAAAGGGAATAACATTTGAAATGTAAATAAGAAATACCAATTTAATAAAGATGGAATTAAAAAAG
ACACTCCTTCTGGAAGAGGAGAATGTATGATTTCTTTTCAGGATCTGTGGGAAGACTTTGGACATCTGGG
AAAATGTGAAATGACCAATAGATCCTTGGAAACATTTGGATAGTTCCAGAAACTCCTGGAAAAGTGGAAG
ATCCAAGATCTCTATGGCAAGAGTGGAAGGTTTATGTGAACCTGGAATGTGTGGGGAAATTACCTGTCCA
AGTTTGTCATTAGAAGAGTCAGCAGAAGGTGGGCCAGGCACAGTGTGATCTTCTTTGAATCTTTCACTGT
TCTCTCCAGTACTGTGTTTTGTAGATGTTGCAGGCACTCTGGCTACCAACTCGTCAAAGTCCACTTGTTC
TTCAAACCCAGTAGACATAGCACGGCTTTTTTTTTTCACCTTCCCAAGAATGGGCACTAAAGATGAGGAC
ACTATTTTTCTAGTAGCAGGATGTAAGCAGATGTTCTGGTATCCCTGGTCCTCAACATTGAGATGTATTA
AGAAAATTAAAACACTTGTTTTTTCTGTTCCCACCACACCTGGTATTTACAATGTGTGTCAAAGAATCCA
GACTCACCCATAGTTAAATACTTCTTTAATTGTATTAATACATAGCCCGTGGAATCTTATATTTCCAATT
ACTCCTTCCCATCTGCTCTAGATTGCTGTCTATTTTATATTTACTTCAGATGGGAACATATTGCTATGTT
CATATTGCTATTATTTCATGTTACAGAGCAATCATGACTGAAAAAGTTAATTTTAGTCCTGTTTTAGTTA
CTCTGTCCCTCATGCACTGAGTTCTGTTTATGGATATGAATTTCTGACTCATTATTTCGTCTCCTTAAGT
GATTCTTCTGTAACATTCTATTTCAAAGTCTACTTTTTAATTTTTAATTATCTCTGTGTGTGTCCGTGTA
TGTGTGTGTGTGTGTGTGTGTGTGTGTGTGTGTGTGTGTGTGTGTGTGTACACATAGGAGCAAGATGTCC
AAGAAAGCCAGTAGGGGGCGGTAGATCCCCTGGAGCTGAAATAACAAGTGGTTGTGCATCACAGGACACG
GGAGCCTGAATCCAAACTCAGATCTTCTGTAAAAGCAGTTTGCATTCTTAATTACTATGATGTCTCTGTG
GCACCCTTTTAATATTTCTTCAATTAGGGGCTTTTTATTCTTATTTTACAGATGAAATGCCTCAGGCAGA
GAAAGCTTATTGTAACGGAACACACTGGGATTCCTAACGTGGTTTCTGAGAGACTTAATGAGTTGAAGAC
AGAACAGGAGAGCCTAGGTTTTTTAGGGTTGTTCATATAAGGTCTTAGCCACAGAGGATGAAAGGTAACA
TGTTCAGTATGGCGAGAACAGCTCAGATTTAGGTTATTACAACTCAGTTTGGATCCACTCACATCAGCCC
CTCCCCTGATGTGTGGCTTGCCTGGAAGAGTGTTAAGACAATTGTACATTGAATCCTGTTCTGACATGCA
AGCATAAATGTTGAGGACAAATAATCTTTCTAGGATTATAGCTATAAAATTTTATTTTTCTTGTGTTTAT
TATATTTTATTGTATTTATTGTATTTATTGTATTTTGTTGGACTTTATGTTTCAGAAAAGATTTTACAAC
ATAGCATTTGCTAGCCTGGAAGCTGTTATGTAGACCAGGCTTATTAGAAGAGAATCTTTAAACAACAATC
TTAGGAGCATGTAAAAGCTAGCCTGGATATTGCCCTGCAATGATGGACCTTGCCCTGGGGACCCATGTTA
ATACAGTAATATGTGGAAAATACTGATTAGCTCTTATTTTTCCTCCTCTATGACTCTGCCTGGAAGGAGC
CAAAAGAAATCTCACAGCCACCATACAGCCTGGCAGAAGCAAGGACTGAATTTGAAATATTGAAAGAAGA
GAGTAGGGACAAGAGCTTGTATCCTGAATCCATGTGTATATTCCAGGAAGCAAAAACTAGCCTATAGTGA
TAAAGGCATCATCATGGTTTAAATATGCTTGACCCAGACATGTACCAGACTGAAAACGTAAGTTTGATAC
CCAGGACCCACATGGTGGAAGGAGAGAGGTGACCCTCACAAATTGTCCTTTGACCTCTGTGTGTTTGTGT
GTGTGTGTGTGTGTGTTTGTGTGTGTGTATGTGTGTGTGTGTGTGTGTGTGTGTGTGTGTGTGCGCGCGT
GCTTACAGATTAAAAATGGACAATTTCCTAGACAAATACCAGGCACCCAACTTAAATCAGGAACAGATAA
TCCAGTTTAACAACCCCATAACTCCTAAGGAAATAGAAGTAGTCATTAAAGGTCTCCAAACCAAAAAGAT
CCCAGGTCCAGACGTGTTTAGTGCATAATTCTATCAGACCTACATAGAAGACCTCATACCAATACTATCC
AAATTATTCCAGAAAATTGTAACAGATGGAGCACTACCGAATTTCTTCTATGAAGCCACAATTACTCTTA
CACCTAAACCGCACAAAGACCCAACAAAGGAAGAGAACTTCAGTCCAATTTCCCTTATGAATATCAACGC
AAAAATACTCAAAAAAATTCTGGCAAACCGAAGCCAAGAGCACATCAAAACAATCATCCACCATGATCAA
GTAGGCTTCATCCCAGGCATGCAGGGATGGTTTAATATAGGGAAAACATGATCCATTATATAAACAAACT
GAAAGAACAAATCTACATGATCATTTCATTAGACACTGAGAAAGCATTTGACAAAATTCAACACCCCTTC
ATGATAAAAGTCCTGGAAAAAATAGGAATTCAAGGCCCATGCCTAACATAGTAAAAGCCATATACAGCAA
ACCAGTTGCTAACATTAAACTAAATGGAGAGAACCTTGAAGAAATCCCACTAAAATCAGGGACTAAACAC
GGCTGCACACTCTCTCCCTACTTATTCAATATAGTTCTTGAAGTTCTAGCCAGAGCAATCAGAAAAGAAT
AGGAAATCAAGGGGATAGAGATTGGTAAAGAAGAAGTCAAAGTATCACTATTTACAGATGATATGACAGT
ATATTTAGGTGATCCCAAAAGTTCCACCAGAGAACTACGTCAGCAAATTGGCTGGGTAAAAAATTAACTC
AAATAAATCAGTAGCCTTCCTCAAGACAAAAGAGAAACAAGCAGAGAAAGAAATTAGGGAAATGACACCC
TTCATAATAGACCCAAACAATATAAACTACCTCGGTGTGACTTTAACCAAGCAATAAAAGATCTGTACAA
TAAGAACTTCAAGACTATGAAGAAAGAAATTGAAGAAGACTTCAGAAGCTGGAAAGATCTCCCATGCTCA
TGGATTGTCAGGATTAATATAGTAAAAATGGCCATTTTACGAAAAGCGATCCACAGACTCAATGCAATCC
CCATCAAAATACCAATCCAATTCTTCAAAGAGTTAGACAGAACAATTTTCAAATTCACCTGGAATAAAAA
AAACCCAGGATAGCTAAAAGTATTCTCGACAATGAAAGGACATCAGGGGGAATCACTATCCCTGAACTCA
ATCAATATTACAGAGGAATAATGAAAAAAACTGCATGGTATTGGTACAGAGACAGACAGATAGACCAATG
GAACAGAATTGAAGGCCCAGAAATGAATCCACACACCTATAGGCACCTGATTTTTGACAAAGGAGCCGAA
ACCATTCAATAGAAAAAAGATAGCATTTTTAGTAAATGGTGCTGGTTCAACTGGAGGTCAACATGTAGAA
GAATGCAGATCGATCCATGCTTATCATGCTGTACAAAGCTTAAGTCCAAGTGGATCAAGGACCTCCACAA
CAATTCAGATACACTCAAACTAATAGAAGAAAAACTAGGGCAGCATCTGGAACACATGGGCACTGGAAAA
AATTTCCTGAACAAAACACCAATGGCTTATGCTCTAAGATCAAGAGTCGACAAATGGGATCTTATACACT
GCAAAGCTTCTGTAAGGCAAAGGACACTGTGGTTAGGGGAAAATGGCAACCAACAGATTGGGAAAAGATC
TCTACTATCCTACAACAGAGAGAGGGCTTATATCCAAAATATACAAAGAACTCAAAAAGTTAGACCGCAG
GGAGACAAATAACCCTATTAAAAAATGGGGTTCAGAAGTAAAAAAAAAAAGAATTCAGAACTGAGGAATG
CCGACTGGCTAGGAACACCTAAAGAAATGTTCAACATCTTTAGCCATAAGGGTATTGCAAATCAAAACAA
CCCAGAGATTTCACCTCACACCATTGAGAATGGCTAAGTTCAAAAACTCAGGTGACAGCAAATGCTGGCG
AGGATGTGGAGAAAGAGGAACACTCCTCTATTTTTGTTGGAATAGCAGACTGGTAAAACTATTCCGGAAA
TCAGTCTGGAGGTTCCTCGGAAATTGTACATTGAACTACCTGAGTATCCAGCTATACCTCTCTTGGGCAT
ATACCCACAAGATGCCCCAATATATAAAAAAGAAAACTGCTCCACTATGTTCATAGCAGCCTTATTTATA
ATAGTCAGAAGCTGGAAAGAAACTATATGACCTTCAAAAGAGGAATGGATACAGAAAATGTGGTACATCT
ATGCAATGGAATATTACTCAGTTATCAAAAACAATGCCTTTATGAAATCCATAGACAAATGGTTGTTACT
GGAAAATATCATCCTGAGTGAGGTAACTCAACTACTGGAAAACACACATGATATGCACTCGTTGATAAAT
GGCTATTAACCCAAATGCTTTAATTACCCTAGATGCATAGAACACATGAAAATCAAGAGGGATGATAAAA
TTGTGAATGCTTCACTCCTTCTTTAAAAGGGGAGACAAGAATACCCTTGTCATGGAATAGAGAAACAAAG
ACTAAAACGGAGACAGAAGGAACACCCATTCACAATCTCTCCTACATGGGGCCCATACATATACAGCCAC
CCAATTAGACAAGATGGATGAAGCAAAGAAGTGCAGGCCGACAGTAGCCAGACGTAGATCTTCACTGAGG
ACACAGCCAGTTTACAGGAAATGCACAGGCGAATGCCAGCAACAAACCACTGAACTGAGAACAGGACGCC
AGTTGAGAAAGAACTGGAAGAGCTTGAAGGGGCTCGATACCCCTTATGAACAACAATAACAAGCAACTAG
AGCTTCCAGGGAATAAGCCACTACATAAAGACTAAACATGGACTGACCCTGGTCTCTGACCTCATAGGTA
ACAATGAATACCATAGCAAGATCACCAGTGGACAGGGAAGCCCTTGATCCTGCGAAGACTGAACCCCAGT
GAACGTGATTGTTGGGAACGCGGCATTAATGGGGGGCGATGGTGAGGGAAACACCCATATAGAAGGGGAG
TGGGAGGGGCGAGGGGGATGTTGTTCAGGAAACCGGGAAAGGGAATAACAATAAAAAGTAAATGAGAAAT
AATCAAGTAAACAATGGTATGGAGATGGGGTATTGAAGGAGACACTTTAATGAATCAACATACCAAAGTT
TTGGAAATAATTCATCTCAAGTATATATTGAAGATGGAGAAATAGATCACACCTACAATAGTCTTAATGT
ACTTCTAGAAATTTTAAAATCAAAAAGTTGGAGATCATCTAGAATCTTTCCCAAACTGAACAAAGATGAT
TTGCATTCTTACTCTCTTCTTTCAAAGAAAAAATTTATGGAATGGGTTTTGAGAAGGCTTCATTTCCCAA
CAAAGGAGACTCACTGAGATGCAGGCCTAGGCTAAGAGGAGGTTCATTTGCATGTGTTCCATTACTCATT
CAGACATAGTTATTGTATTTCTATGACTCTTCAAATGTGGACTTTATTAGACTAGGTACACTGACAATTG
AGGATATTTTCACATCTGTGACATAGACGAGGTATACTGATAATTGTGGATATTATCTCATCTGTGACAT
AGACTAGGTACAGTGATAATTGAGGAGAATTTCTGATCTGTGACATAGACTATGTACACTGATAATTGGA
GGACATTTTCTGATCTGTGACATAGACTATGTACACTGATAATTAAGGACATTTTCTCATCTGTGACATA
GACTAGGCACAATGATAATTGGAGGACATTTTCTCATCTGTGACATAGACTAGGGAAACGGATAATTGGA
GGAATTTTTTTTTTTTGATCTGTGACATACTGTTCTTCTGTCTCTTGCCAGAGTATGTCCTGGGCAATGG
GAACCTCTCTCACTTATTTTTCTTCATTTCAGGAAGGCAGTTTCCCTATGATGTTTAGACATAGCACCTC
CTCTGACGTGTGATGTTCAGTGAGCCATTTCCAAAGAGGGTCACTGTGACTTGGGTTGACAAGCAATCAC
CTTCTGCTACAGTCAACCATTCCTCATCTAGCATGTCGCCTCGGCTCTTCCAATGCACTTCTGAGTGTGG
AACTTACTTTTATACAAATGGCCAGCACTGTAACTACATTTCAGGACTTTCTTTATTCTGTCATTAGACT
CTGGACAAGATTTTAGATTTATAAGGTATGTTTCAGTCTAGGTCCCAGAAAGTATTTATGTCAACTATAA
CATCAGAAAGTTCCAAATCTACACCTAAAACATGCGTTGGGTTAAGGGACCCAATGAGCCTTCTATTACT
TTGATAATTCGTACAAAGAATTTCTCTTCCATCTAACTGATACAGACATGACTCTTATTGTGTTGCCTCA
GTGTCCCCTACTGGATTGTACCTAGACAGAGGGTTCACAATAGTCCAGTTCTGTAGCAATTCACAATGTT
TTATTTCCAAATACATAAGAGTTTCTTACTATCAAACATTCTGTTCTATTCTTCAAATCGAAATTTATTA
TAGGCCACATATTTACTGAAGTCATCTTGAACAATTCAGCATTTTAAAATATAACCTTTATAGCAAAGAA
AAAGAAGGGCAGGGGATGCTAGCATTTAGTAATTAAAAAACAACAAACTTAAAAATAAACATACTGAAAA
ACGGGACATAACTATTTCTAACCATGCAACTTAGGTCTGATATATCCTGAAATGATCACCACTATTTTTT
TATCAAATATTAATTTTTATTTATTTCTCAATATTTTATGCCATGTTTTAATTTCTGATTATGTGGAATC
AGAAAAAAGAATGTATTATTCTTTAACTCCAAGGAAATAAAATAACTTATCTTGTGATACATAACCCTGA
ATATTCTACAATTTCATGTGGAATAAAATAGCGTATAGGCAAAATTATTGTGTCTTTATGTAGATTAGAA
ATTAAGTCTGTTATAAATATAAAGTCTGGACCAGAACTTACCTTACCATGAAAGGCAAACTAAGCTTGAG
TATCTCCTTTGAACAAAGATGCATCATCATCCTTTCTCATGTGTAGGTCTGATTTATAGACACCATTGCT
AGATTTCTCATATTGGGACATGTAAAAAAGTGAAATTAGTGTCTCAAATTATTATCTTATTTTAATATAA
ACTATGTAGACATTGTGGAAAAATATACTGATACACTTAAACTTCACATCACTTCTTTAGTGGTAAATTA
ATTTGCTTTTAAAAGAAATGTTCGAAGGGAGTTCAAAATCGATTTAAGATGAGACTAACTGCTGTGCAAG
CTTCATGATATCATTGGGTCCATGACTTGATGCTGGAAAATTGCACTCTAGTTATCCATCTGTGAAGTGT
GACATATACATGTGCAGACATACAAGCAAATAAACATAAAGATGTACACACTTTAATACATCCTGGCACA
CACGCTGCAAAAAGCATATACTTTCAAAGGTGGTTTTGTTTTCTTTGCTTTCATTTACTAGTAATGACTC
ATACCTTTAATTATACTATAAAATCTGAGAAGGGCTGAAAAGTAGGAGGCCAGAGCTTCACATGTGAGAG
CTTCAGAGGAGTTAGTACAAGGCTAACATGAAAAACATGAGAACTTTTCTCAAAATCCTAAGACCTTGAA
ATATAGATCAGGGCATGCCTGGAACACAGTAGGTTATGGCTTTGATTTTCACAACTGAATTTTTTCAGTC
AAATTTCAGGTACTTCTCTATTGGTTGATTTTCAAATAACCAAATTGTGATTAATTTTTAGAATTCATTT
TGTGTTCAAATGTAAATCTCCTAAACTCTAACCTTTATCTCTGACTTTCTAAACCAGAAAAAACAATGGA
ACATTCAGTATTTCTGGCCTTATATGTTGTTTATTTTCATTTTAAATAGCTTTCTTTTATAGCATTATAG
TGTTCCTGGGATTTACAGATTACCTCCTTGGAATATTATGGGATACAGACTTAATAACTTTGGGTCAAAC
CTTCCCTGGTTCTATCACACAATTTATCATTCCTCTTTCAGGTGACATAAGGAGCTGTTGCTGAGCTGTG
GCTAAGACTGAGTGTGGATTACATTAGTGTCGACTTCCTTCTCCATTGTGAAGCCATACATGTTCCTTAA
ACACATTCCTGAAAGATAGTTTCCATAAATCATGGAGTTTTCATTAGATAGCTACATTCTTTCATTTTTG
GAGGATGTTTTTGAAGACTATTCTGGCATTTATGTCAATTGCTATCCCTCTTTCGTGGGAAATTTCTGTT
TCTTTTCTGGATGCTTCTAGGAACTGTTTTTCTGCTGTTTGCCGGGTTCAGTTTGATCACCTGGGTCCAG
ATTTCTTTTTATTTATCTTGCCTTATATTGTTTGTTTTGGTTGAATATTATATTGTTCTCATTCTACAAT
TCCTTCCTTGTTATTCCTGCATACTTTTCTCTTCTTATTTTGACTTTTCCTCCTTTTAGTCTTCTCTACA
CCCATGGCCCTTCCACCTGCATGGAGCCAGGCTATTGCTCATCACTGTTTCTTGTGAATGAGCTGTTATA
TAGGGTTATTAGTTTTCAATGTCTAAGAGTATAGATTCTAGTTCTTGGTATTTATGAAATTTGCAGAGAT
CATAACTTCTAGAATAACGTGATATCCTTAACTTTTCATTTTTTAGTTTTTCTGGAATGATTATAATTAA
CAATTTATAGACAAAAACAAGCAAAAGAAAAATGTATATTGTGAACATATTTCTGCAAGAGGTCTCATGT
TTTTGTTATGGCTCAAATTGAGGCTCTTGGCTGATACTGTCTCACCCCTGGAGACTGGGGGACTTTAGGC
AGAGCTTGTCTCTCTCCGGGTCAATATTTAGACTGGAAATCCTTTCTTTATGAAAATGTTAATGATCAGG
CTGCCAACAATTTTGCTACAGAAGCCGACTCTCAGAGATATTGGGACGCTGACATGTTTTTGGAATAGGT
AGATTTGCTCTAGACCAGACTGGTTATCCAGATCAGTTCTACACCCAGATTAATGATATAGCAATTAAGG
CCTAGAAAGCATTGCCTAATAGAGGTGCAGTCTCCAGGAACCTTACCAAGGTTCTGAAATGACCCACTGA
GGCATTTTAAGACTTTGTAGCCCGCATGGTGGAGTCCACTACTAAGATCCTCAGATACCCCGATATATCT
ATGCCTCTTATTAAACAGCTAGTGTATGAACAATGTACAAAAGTATGTAGGTCTGCTATAACGCCATACA
AACATAAAGGTTTGGAAGTTTGGATGAAGGTCTGCAGGGAGATAGGAGGGCCATTGACTAATGTTGTCCC
AGCTGCAGCAATGATGCAATTAAAAAGAAGGTTCCTACAGGTACTTGTTTCAAATGTGGCCGCAAAGGGC
ATCACAGAAGTCAATGTCCTGAAAGAAATAGGGAACATAGTAAAACAGACCTCCACAACCTAATTTGTCC
CCTCACTGTAAAATACGGAACCACTGGGCAAATGATCTGTGAAGGACTTGGATGGTCCATCATCATGGCA
GGGAGCATAACACTGGAGCAATAGAGAGCTACTGCTCTGTAAGCAGAGAGAGAGAGTGAGAGAGAGAGAG
AGAGAGAGAGAGAGAGAGAGAGAGAGACAGAGAGAGACAGAGAGAGAGAGAGAGAGACAGAGACAGAGAG
AGAGAGAGAGAGAGAGAGAGAGAGAGAGAGAGAGAGAGAAAGAGAAACTCTGGCAAAGCATGGGGATCTT
GAAAACTCAAACCCCACCCTTGTCGACACACCCACTTCCTCCAATGAGGCAACACCTCTTATTCAATCTA
ATCCTTGAAAATACAGTCACTCCCTTTAACTAAATATTCAAATACATGACTGTGGGAGCCTTTCTTATTC
AAACCGCCACACTCCCCATGGCTTGCTCCCTTACTATTTCTTACAGCCTAAAAGGCTATTCTTTTTATAC
ATGACTACTGATGAACTTGCCCACAATAGTGGGCCCTCCCACAACAATCATTATCAAGAAAATGTTCCAT
AGACTTGCCCAAAGGAGGCAGTTCTTGAAATGTTCTCTCTTCTCAGTTGACTACAGATTGTCAAATTGTG
AAGAAAAAAAAAGAGCGAGAGACCCAGCACCATAATGTTTCTCTTACTCCATGTTACATACTCACCACCA
GTCACTCTCTTCTCTCAGTGTATAGACCCACTTCTCTGTATGGCAGAGCTGAAGAGTAACTACTGTCACC
AACATGAATAATCGAGGATATGTGCCAAGAAATGAATACATTCTACAGCTCCCAATGCCAAGCAAAAGCA
TTTTAGTGTGTGTTACACTTACTGGGAGACTGTCAGTCACTGACCACTTAATGGGTCAAAGTAGGCCAGA
GAACCAAACGGTCACAACATACATATCATCTCCTCTCAGCAGGAGACATAGCCCTTTCTCAAAACCCATG
AATCTATCTGTAGGCTTAGATTTTTTCAAAACCTACTTTATTTAGGATTTTTAAGCACTTCAACCACCTT
CTATCCCACCAACCAGAGCTAGCTGAGAGAGAAAGTTGATAGGAAAAGGGAGAGAGTTGGGAACCTCTTT
AGAAGTAATTCTTTGAGGCAACTCCATTCTTCATTGTGCAGTATGCTCCAATAGCAAACGCAAAAACCGA
ATCAGTAGCAGTGCCTTGATCTGTCAGAGACCACAAGGCTCTAAAAAACAAACAAGAAGCAGCAGAAGCA
GCCAGAAGGAGCCTGAATAGCACAGGTTCTTTTGTGCATTTCTCATTATGGAATGAAGACCAGCAAAGAC
CATCGAAGCTTTGCAAGGTGTAGCAATGTTAAAATGTCCTCTCCCTCTCTGTGGGATTACATGTATGTTC
TCTATAAACATCCTGTCCCCCTTCAAGCATGTGCTCCAGCAAAATATCAAATGCCTTTTCATGTGTCTGC
TTCAGCAAAACATCCTCTCCTAACATAGCTTCCACAAAAACATCCTGTGACACAAATGAATTTCCAAAGA
AACCAAAATATTTCCACTTCATCTAGCATATCTCATACTCGGCTGTGACATCACAAAACATATAATGGCA
GTCTTGCAAGGGTCCTAGGCCCCAGCTCTATCAGCAGCTGGAGCTTCTGCAATTGCACTCCATGAAACTC
AACCCCTTTCGTGAGCACAACCTTTAGTTATCCCGGTAAACATTGTGCTCTCTCCATCTTTGCTCTCAGC
CAAATGCTGTCCAACTTCCAGCCAACGCAGCTGTGAAATGAAAATACCCTCATCAAGAAAGCCAATGAAT
TTGACCTGATTTTTTTTTCCCTTACAGAACAGCATGTTCTCCCTTGATGGTTACACTGGTGTCTGAGTCA
TCTGTAATAAAACCCACTACTATTAAGAGCAAAGTCACAGGAACTATGACAAATAGCAAATCACACAAGC
ATCACAGTTGACCAAGCCTTTTTTGGCGCTTTATTGAAGTATAATTTACAGACTTAAAAATCCATTCATT
TTAAGTGTGTAATTTGATGATTTTAAAGCAAAATTTATAGCTTGCTTCCTTTTTTTAATACTCATTTCCC
ACTACTTCATACGATATCAAAGTCTATGAAAAACACAAAAGTGAAGTCAGGAGAAGGACCTGAGCGGGAA
GCAGCAAGGTTCTTGATTTGCTAAGACAACAGATACATTGGCAGAACCATCTAGATAAAACCACTTGGGA
AACATTGTGTCTTTTCTTAGAGTGCAGCCTGCAGACAAAGAGTTTAAAGGATTAAGTCATGGGTCCTCCT
ACATCAAATCCGGACCTGACCTGGTATGGTCAGCATCAGTTTTGCCCACTTTCATGTTAACCCCGTTCAT
CATTCTTACAAGTTGCCTAGCAACTCACATAGTAAACAAACTTATTTTGGTTCATGGTTTCATAGGTTTC
GGTCCATGGTCACATGACCGTGAAAAGGGCAAGATAGAGCTCAACTGCTAACCTCACTGGCATCCAAGAT
GCAACAACACAGGAAGAGACCAAGGACAAAAAAACACCCTCCAAGACATGTCCCAAATGACCAAGTCCCT
TAATTTCCTATCTCCTAGTTTCCCACCACCTTCATACACATCCATCAACAGATGAACTCATTAATTACAG
CCCACAGGGTCCAATTGCTTATCATAGTCCCACCTTTGAACATTGTACTGGGACAATTTGTATCTTAAAC
CCATAGTGTAGGGCCAGAAGGTTGTGTTAGACGTCTAAACTACACCTCACACTAGAAACAGCTGGGTAGA
TTTCTCAACATCTCCTATTTCTTTCTGGTACTGAGCTACACCATGTCTGCATTGCAGCATTTTGTCTGGG
GTAAGATACCGTCAGCAGTCAATTGTAAAGACGCCCCCCACCATGTGTTTGCTTGAATGTAAAATGGGAC
ATCTATAATATAGACACACACGCATATACACAGAATCACAGAGAGAGGCAAAAAGGGAAGGAGTTGAGTC
TCAGGAACCGTCAAGGAAGAGGGAGTCGAAATATAAGATAGAGATGTCAGCGAGAACCAGAACAAAGCAG
TGTCTTCTCTACACGACAGGAACACTATCCCTCAGCCTTAGCTGATAGGAAAGGGAGAGCCAGTTTTCTA
CAAAGATATAACTTGTGATAAGCTGGCCAGGCTCCTGTGGCTTACCCAATGCCCATGAATTTATGGACAG
CATAAATGATTTGAGTGGGTTATTACAGAGGGCAGAAAGAGAGCTTGAAGTTGGGAGAAGGGATTAGGTG
GGGATGGATCTGGGAGGAGTTAGGAAGAGAAGTGAGAAGTAATTTCTATCAATATATAATGTACGAAGTT
CTCAAGGAATTAATAAATGTGGTTTTTAAAATACCGTATCTGTACTGAACAAATACAAACCATTTTTCTT
GTCATCTCCTAAATAAGAGCACCACATGATTTCATTTCATTAAGTACAAAAGTAATGCAGAGATTATTTA
AAATATAGGAGGATCTGGGGATGCGGCAGAGGGGTAAAGCCAAGTGTGTGGTCACACATGGAAACACCAG
TTTTTGGTATGGAAACAGGAGGATGACCAGGGCTTCCTGAGAGTGAGCCTCACCTCAGGTTCAGCAAGGG
ACCTTGTCACAAGGGAATAAAGTAGATAGTGAAGGAACAGAACACTCTCTACCCTCCCCCAGCCTCTGAA
CTTACATGTCTCTATGCACACACGCGCACACACACACATATAAATATGACTAGAGTATACAAGAGGCTTG
CATAGGTTATATGCAAATGCAGTGTCGTTTTATCCAAGGAACCTGAGGAGTTTTAGATCATTGGGAGTAC
TGGGGCCATCTCTCAGAGGACAGGATATATCTCCTTATTGTGCAAACGAGTCCTTTGTTGAGTGTGTGTC
AGTGACTCCACACAGATCTCCTCCTCTAGGTTCCTGTGTATCACAGAGAATCATCTGGAAATACTGAAAA
AATTTTAAACTAAAGGAATCGTTGAGGTTTCTAGGCTTGCATTAAATTCATACTTTTCAGGTTTTATTAA
ATGGAAGGAAAATTTTCAGCTTCCAGCAACAATAGACTCAATCATGTTGGCTTCTGTTTTATCCCATTAT
GAATAGCAATTAATTGCACATCAATAGCTCACCATGGTTTGCACTAAATCAGGATGAAGGGATATGTTTA
CGTACAGATAAGTAAAGCCAATGTGGATAATCAAGGAGAAACGGGGGAGGTATGATGCCTTTGGCTTATG
GGAGAGTTATGGCTTGCTTGGATACTTGTTATGAAAATAACCCCAACCTCTCCAAATGAAATGTAATGAT
AAAAAATACTACCAAATGGGATGGACAATCATTACTTGATTTCTTTAAAAGAAAAAAAAAATAAAAAACA
TACTTTAGGATTTTGAATAAGTGTGAACCTCAGAATTTCAAATATTTGAATGTGTTTGGTTTCCAGTTGG
TGGTTGTTTACAAAGGATTGGGCGTTGTGTTTTTGTTAAAAGAGATGTGTCAATCGGAGGTGTAGGGCTT
GAGATTTCAAAAGCCCTCCAGGCTTATCTCCCTCTCCCTCTCCCTCTACCTCTCCCTCTTCTTCTTCCTC
TCTCTCTCTCTCTCTCTCTCTCTCTCTCTCTCTCTCTCTCTCTCTCTCTCTCTCTCTCATCTGGGGAGAA
GGATGTGTGCTCTCAGGAACTACTCCAGCCATGCCTGCCTGCCTGCCAACCTGCTGCCATGGTGTCTACC
ACGATGGTCCATGGACTCACCCTCTGAAACTGTAAGACCGCAATTAAATGTTTCCTTTCAAAAATTGGTT
TGATCATGGTGTGTCTTCACAGCAATAGAGCAGTAATTAAGGCACACATCTTCCTGTTTTTTTCTCATAC
TTCTGTATTTATTTCATTAAAGTTACCTGTTTTCCATTGAACAGTTTTATGAGTAAGTTTCAAGTTTAAA
GACAAATAGTGCCAAATAGGAGTGGCACTACTAGGAGGTTTGACCATGTTGGAGTGGTTGTGGCATTGTT
GGAGTAGGTGTGTCACTGTGGGCATGGGCTTTAAGACACTAACCATAGTGGCCTGGAAGCCAGTCTTCTA
ACAGCCTTCAGAGGAAGATGTAGAACTCTCAACTCCTCCTGCACATGCCTGCCTAGATGCTGCCATGCTG
CTGCCTTGATGATAATAGACTGAATCTATGAAGCTCTAAGCCAGCCCCAACTAAATGTCCTTGTAAGACT
TGCATTGGTCATTGTTTCTTTTCATAGCTGTAAAACCCTAAGACGTACATTCATATATACATATACATAT
ACACCTAGGTTTACACACACACACACACACACACACACACACACACACAAACACAATTTACAGGGAATTT
ATATCTAGCCAGGGCCCCTGCAGTTTCATTGGTCCATCTCATACACATGTTCATGGAACATGTCTCTCTC
TGTTTCCTGTTCTAGGAAGTACGTGGACAACATCTGCAGACTTGCTTCATTTTGCTTTATTCTCCTCTTC
AGCCTTAGAAATCTCAACTTACAGAGAGGGGAATATGGGAACTTGGTTAGATAGCTCTTTTTGTCTGTGG
GTAGCTTACATCTCAAGTCACAAAGGGAAAATAAATATAACAAGAAATAAAAATACACATCCAAACCATG
ATGGGAAGTTCACATCCATTCCCCTTAATGAATGTCCACTTTGGAAATTGGAATCCACACTGAGATGAGA
CTTTTTGAAAAATCCTAATTCGCAGGCAGACTTTGCTATTTCTCTTTCCTTGAAAAGGAACACCACTAGA
AAAAGACAGACAGTAGGTTGGTTTTGTCCACATATCGAATCAGAAGCATTTGATATTGAGCATAGAGGGG
ACTCACCCCATGTTTACCAAAGAATAAAGTGATATGGGGGCAGGGGAGACATCTAGAGAACAGTTGGTGC
CTTATTGGTATTAAAAAAAATTCCTGAAGTCAAGAAATAATATTTGACAAAAGAAAAAACTACGTTTTCC
TTAGGCAGAACTGTTTTTAAAATAACCTTCCCTTTAGTCATGGAAAGAGGGAGGTGGAACAGGTCAGTGT
GTAGATAACTAAAGTCATTCCTATCAAAAAATTAAGAATGATCTGGATTTTTAATGGACTTGAATAAAAT
TAGAAATTTTAGCTTTCAAAGGGGAAAAATTGTGTTCCAGAAAGAGAGAGAGACAAAGGAGTTTCCAAAC
TCATACTTGATTCTTTCAATAAATCTACTGGTAACTCATGTGTTTGTTGATATTAGGATTAAAACGCAAG
ATGGTTATCTCGACTTAAGAGTTTAACGTGTGTGAATACCTGCCAGTAGAAAAATTGCCCGCGGATTTCT
CAAAAGGCATGAAAAAGCCACCGTGGAGTTACTGAATTTTGTTTCAAAGACTTTAGCTCCTTGTCTGCAG
GGATGCAGAGCCTCAAAGGAAGGGCCTGAGACCTCCTAAGAGTTAGCGTCCAACAACTGAGGCCATGCAC
GCAGAGGGAAGTAGCCTTTATCAGAAAATGGAGATAGGAGAGTAAAAAATGAAGGCGACATATCGATCAA
ATCGCTGTAGTAGAACGAAGGCAGCCAGTTCACAGAGGGAGGCAGCTGTCAGCGACTCAGCCAAGAACTA
AGAGGATTTGAAAAGATAATAACAACACAGAGTTCACCGAAGCCACTAGAGACTCTGGGGTCTGCGACTT
TAATCCCATGTACTTTGGGCAGAGAAAACAATCCAAACCAGAGATCCCTCTTGCTCAGCCCAACCGAACG
CTGTGCCTTGCCGCGGATGTCCCATGTCAAGGACTCAACCTAGATTCTGGAAGCCTGTGAAAAACCGGAA
CTAGGTCATTTAAGTGCTGTCACCGGAAATGGCTCAAATCTGCACCTTGATTGGAAGGAAAAAAAATAAA
TCCCACAGTACCGGAAGTAATCCTTATCAGGGTGTGTGTGAGGTCGGAAGTGGACGGCACCATGATCAAT
CAGTAAGCACTGCATACAAGAGTCGGTTGAGCCCACACAAATGAGGAAATGATTTTTAAATTTAAACACA
GGTTCTAAGAAGTAGTAACTTTTAAGTGTCCAGTTTTAGCACAAGCTTCCAGATTATGTGGTTTCTCAGG
CTGAAGAACGCCGCAAAAGACATGAGTTTGAAACTTCGGAGGTTCCCACTATATGACAGCAAACTAAGGA
AAGCATGGATGTGGGGTGTGGTAAAACGAACTAGAGGAAATCTGTAAAACCAAGAAAGGAGAATTCAAAT
GACTTGTACGGGAAAGGCCAGCAATAGGGAATGGCTCAGAAGACCATCTTTGTTTTCAGAGTTTATCACA
GCAAAATAGGCAAAGACTGGTAGCAAAATTGCCACTTGTCCCTGTGTACAACCTCTGAACGTCCACAAAC
ACACACACACACACACACACACACACACACACACACACACACAGAGAAGGGGAGGGGGAGGGGTAAGGTG
AGGGGAAGGGGGAGAGAGAGAGACAGAGACAGAGACAGACACAGAAAGAGAGACAGACACAGAGACATAC
ACACAGACACACACATGCAGAGATATACACGAAGACACACACAGCCCAATTGATTATTTACAGAAAGATA
GCCATCAAAGGACCCTTATATTTGGTGCTAAATTATGTGAGCTTTGTGGAGGAATGAGCGCCAACCAAAT
TTTGCAAGTTCTGCAGCCAACTGCATGATTCCGCCACCTTAGCTTTCGGGGTATCGCATACATGGCTGTC
ACTCCTGCTTTCTTCATTTGTATTTTACTGTGAATCTCCCTTCTCCCCTGTTCAATGTGGCCAGCGGTTT
TCCATGTGGAAGCACTTCAAAATGCATGGTGTCTAGGGAGACAGGGAAAACAATTTCAAAAGAGGCTCAG
TGCTAGGGCAAACAGTACAAACAATGCATACTTCACCTCCAAAGGAGAGGTTCAAAGATTACAGAGGCTC
TGGCACTCACTCAGGGGCAAGCTTACAAAGTTAGGCCCCACAGCATCACTGGGACCCAACCAGCAGTTCT
CATTCAGCCCTCCATGCTAATGACTCATTCTCATCTCTTGAGACCAGAGGAAGACGAATTTGGAAGATTC
TCTCCCTTAAAAGGAAGCTTGTACGGAAACTCTTACGAAACTTAAGAACAATTTTAAAAAGGAAAGCACA
CACACAGTAAAAAAATAAATGGGGCAGCAGCTCTCTGCTCCCAGACCCGGTGAGAGAGAGACCCAACCGC
CTGGTCAGGTGGGCACTCCTGAGGCTGCAGAGCGGAAGAGACCACCAACACTGCTCACCCCTGCCCACAT
CCCTGGCCCAAGAGGAAACTGTATAAGGCCTCTGGGCTCCCGTGGGGGAGGGCCCAGGAGCAGCAGGACA
CCTGCCAGAGACACCGCCGGACCCTGAAGGAAACAGCCCGGATAAACAGTTCTCTGCACCCAAATCCCGT
GGGAGGGAGAGCTAAACCTTCAGAGAGGCAGACAAGCCTAGGAAACCAGAAGAGACTGCTCCCTGCACAC
ACATCTCAGACGCCAGAGGAAAAAGCCAAAGACCATCTGGAACCCTGGTGCACTGAAGCTCCCGGAAGGG
GCGGCACAGGTCTTCCTGGTTGCTGCCACTGCAGAGAGCCCCTGGGCAGCACCCCCCGAGCGAACCTGAG
CCTCGGGACCACAGGTAAGACCAAATTTTCTGCTGCAAGAAAGCTGCCTGTTGAACTCAAGACACAGGCC
CACAGGAACAGCCGAAGACCTGTAGAGAGGAAAAACTACACGCCCGAAAGCAGAACACTCTGTCCCCATA
ACTGACTGAAAGAGAGGAAAACAGGTCTACAGCACTCCTGACACACAGGCTTATAGGACAGTCTAGCCAC
TGTCAGAAATAGCAGAACAAAGTAACACTAGAGATAATCTGATGGCGAGAGGCAAGCGCAGGAACCCAAG
CAACAGAAACCAAGACTACATGCCATCATTGGAGCCCAATTCTCCCACCAAAACAAACATGGAATATCCA
AACACACCAGAAAAGCAAGATCTAGTTTCAAAATCATATTTGATCATGATGCTGGAGGACTTCAAGAAAG
ACATGAACACACTTAGGGAAGCACAGGAAAATATTAATAAACAAGTAAAAGCCTACAGAGAGGAATCGCA
AAAATCCCTGAAAGAATTCCAGGAAAACACAATCAAACAGTTGAAGGAATTAAAAATGGAAATAGAAGCA
ATCAAGAAAGAACACATGGAAACAACCCTGGATATAGAAAACCAAAAGAAGAGACAAGGAGCTGTAGATA
CAAGCTTCACCAACAGAATACAAGAGATGGAAGAGAGAATCTCAGGAGCAGAAGATTCCATAGAAATCAT
TGACTCAACTGTCAAAGATAATGTAAAGCGGAAAAAGCTACTGGTCCAAAACATACAGGAAATCCAGGAC
TCAATGAGAAGATCAAACCTAAGGATAATAGTTATAGAAGAGAGTGAAGACTCCCAGCTCAAAGGACCAG
TAAATATCTTCAACAAAATCATAGAAGAAAACTTCCCTAACCTAAAAAAAGAGATACCCATAGACATACA
AGAAGCCTACAGAACTCCAAACAGATTGGACCAGAAAAGAAACACCTCCTGTCACATAATTGTCAAAACA
CCAAACACACAAAATAAAGAAAGAATATTAAAAGCAGTAAGGGAAAAAGGTCAAGTAACATATAAAGGCA
GACCTATTAGAATCACACCAGATTTTCGGCAGAAACTATGAAGGCCAGAAGATCCTGGACAGATGTCATA
TAGACCCTAAGAGAACACACATGCAGGTCGAGGTTACTGTATCCTGCAAAACTCTCAATTAACAAAGATG
GAGAAACCAAGATATTCCATGACAAAACCAAATTTACACAATATCTTTCTACAAATCCAGCACTACAAAG
GATAATAAATGGTAAAGCCCAACATAAGGAGGCAAGCTATACCCTAGAAGAAGCAAGAAACTAATCATCT
TGGCAACAAAACAAAGAGAATGAAAGCACACAAACATAACCTCACATCCAAATATGAATATAACGGGAAG
CAATAATCACTATTCCTTAATATCTCTCAATATCAATGGCCTCAACTCCCCAATAAAAAGACATAGATTA
ACAAACTGGATACGCAACGAGGACCCTGCATTCTGCTGCCTACAGGAAACACACCTCAGAGACAAAGACA
GACACTACCTCAGAGTGAAAGGCTAGAAAACAACTTTCCAAGCAAATGGTCAGAAGAAGCAAGCTGGAGT
AGCCATTCTAATATCAAATAAAATCAATTTCTAACTAAAAGTCATCAAAAAAGATAAGGAAGGACACTTC
ATATTCATCAAAGGAAAAATCCACCAAGATGAACTCTCAATCCTAAATATCTATGCCCCAAATACAAGGG
CACCTACATACGTAAAAGAAACCTTACTAAAGCTCAAAACACACATTGTACCTCACACAATAATAGTGGG
AGATTTCAACACCCCACTCTCATCAATGGACAGATCATGGAAACAGAAATTAAACAGTGATGTAGACAGA
CTAAGAGAAGTCATGAATCAAATGGACTTAACGGATATTTATAGAACATTCTATCCTAAAGCAAAAGGAT
ATACCTTCTTCTCAGCTCCTCAAGGTACTTTCTCCAAAATTGACCATATAATTGGTCAAAAAACGGGCCT
CAACAGGTACAAAAAGATAGAAATAATCCCATGCGTGCTATCAGACCACCACGGCCTAAAACTGGTCTTC
AATAACAATAAGGGAAGAATGCCCACATATACGTGGAAATTGAACAATGCTCTACTCAATGATAACCTGG
TCAAGGAAGAAATAAAGAAAGAAATTAAAAACTTTTTAGAATTTAATGAAAATGAAGATACAACATACTC
AAACTTATGGGACACAATGAAAGCTGTGCTAAGAGGAAAACTCATAGCGCTGAGTGCCTGCAGAAAGAAA
CAGGAAAGAGCATATGTCAGCAGCTTGACAGCACACCTAAAAGCTCTAGAACAAAAAGAAGCAAATACAC
CCAGGAGGAGTAGAAGGCAGGAAATAATCAAACTCAGAGCTTAAATCAACCAAGTAGAAACAAAAAGGAC
CATAGAAAGAATCAACAGAACCAAAAGTTGGTTCTTTGAGAAAATCAACAAGATAGATAAACCCTTAGCC
AGACTAACGAGAGGACACAGAGAGTGTGTCCAAATTAACAAAATCAGAAATGAAAAGGGAGACATAACTA
CAGATTCGGAGGAAATACAAAAAATCATCAGATCTTACTATAAAAACCTATATTCAACAAAATTTGAAAA
TCTTCAGGAAATGGACAATTTCCTAGACAGATACCAGGTATCGAGGTTAAATCAGGAACAGATAAACCAG
TTAAACAACCCCATAACTCCTAAGGAAATAGAAGCAGTCATTAAAGGTCTCCCAACCAAAAAGAGCCCAG
GTCCAGACGGGTTTAGTGCAGAATTCTATCAAACCTTCATAGAAGACCTCATACCAATATTATCCAAACT
ATTCCACAAAATTGAAACAGATGGAGCCCTACCGAATTCCTTCTACGAAGCCACAATTACTCTTATACCT
AAACCACACAAAGACACAACAAAGAAAGAGAACTTCAGACCAATTTCCCTTATGAATATCGACGCAAAAA
TACTCAATAAAATTCTGGCAAACCGAATTCAAGAGCACATCAAAACAATCATCCACCATGATCAAGTAGG
CTTCATCCCAGGCATGCAGGGATGGTTTAATATACAGAAAACCATCAACGTGATCCATCATATAAACAAA
CTGAAAGAACAGAACCACATGATCATTTCATTAGATGCTGAGAAAGCATTTGACAAAATTCAACACCCCT
TCATGATAAAAGTCCTGGAAAGAATAGGAATTCAAGGCCCATACATAAACATAGTAAAAGCCATATACAG
CAAACCAGTTGCTAACATTAAACTATATGGAGAGAAACTTGAAGCAATCCCACTAAAATCAGGTACTAGA
CAAGGCTGCCCACTCTCTCCCTACTTATTCAATATAGTTCTTGAAGTTCTAGCCAGAGCAATCAGACAAC
AAAAGGAGATCAAAGAGGTACAGATCGGAAAAAAAGAGGTCAAAATATCACTATTTGCAGACGACATGAT
AGTATATTTAAGTGATCCCAAAAGTTCCACCAGAGAACTACTAAAGCTGATAAACAACTTCAGCAAAGTG
GCTGGGTATAAAATTAACTCAAATAAATCAGTTGCCTTCCTCTATACAAAAGAGAAACAAGCCGAGAAAG
AAATTAGGGAAACGACACCCTTCATAATAGACCCAAATAATATAAAGTACCTCGGTGTGACTTTAACCAA
GCAAGTAAAAGATCTGTACAATAAGAACTTCAAGACACTGAGGAAAGAAATTGAAGAAGACCTCAGAAGA
TGGAAAGATCTCCCATGCTCATGGATTGGCAGGATTAATATAGTAAAAATGGCCATTTTACCAAAAGCAA
TCTACAGATTCAATGCAATCCCCATCAAAATACCAATCCAATTCTTCAAAGAGTTAGACAGAACAATTTG
CAAATTCATCTGGAATAACAAAAAACCCAGGATAGCTAAAGCTATCCTCAACAATAAAAGAACTTCAGGG
GGAATCACTATCCCTGAACTCAAGCAGTATTACAGAGCAATAGTGATAAAAACTGCATGGTATTGGTACA
GAGACAGACAGATAGACCAATGGAATAGAATTGAAGACCCAGAAATGAACCCACACACCTATGGTCACTT
GATTTTTGACAAAGGAGCCAAAACCATCCAATGGAAAAAAGATAGCATTTTCAGCAAATGGTGCTGGTTC
AACTGGAGGGCAACATGTAGAAGAATGCAGATCAATCCATGCTTATCACCCTGTACAAAGCTTAAGTCCA
AGTGGATCAAGGACCTCCACATCAAACCAGACACACTCAAACTAATAGAAGAAAAACTAGGGAAGCATCT
GGAACACATGGGCACTGGAAAAAATTTCCTGAACAAAACACCAATGGCTCATGCTCTAAGATCAAGAATC
AACAAATGGGATCTCATAAAACTGCAAAGCTTCTGTAAGGCAAAGGACACTGTGGTTAGGACAAAACGGC
AACCAACAGATTGGGAAAAGATCTTTACCAATCCTACAACAGATAGAGGCCTTATATCCAAAATATACAA
AGAACTCAAGAAGTTAGACCACAGGGAAACAAATAACCCTATTAAAAATGGGGTTCAGTGCTAAACAAAG
AATTCACAGCTGAGGAATGCCGAATGGCTGAGAAACACCTAAAGAAATGTTCAACATCTTTAGTCATAAG
GGAAATGCAAATCAAAACAACCCTGAGATTTCACCTCACACCAGTGCGATTGGCTAAGATCAAAAACTCA
GGTGACAGCAGATGCTGGCGAGGATGTGGAGAAAGAGGAACACTCCTCCATTGTTGGTGGGATTGCAGAC
TGGTAAAACCATTCTGGAAATCAGTCTGGAGGTTCCTCAGAAAATTGGACATTGAACTGCCTGAGGATCC
AGCTATACCTCTCTTGGGCATATACCCAAAAGATGCCTCAACATATAAAAGAGACACGTGCTCCACTACG
TTCATCGCAGCCTTATTTATAATAGCCAGAAAATGGAAAGAACCCAGATGCCCTTCAACAGAGGAATGGA
TACAGAAAATGTGGTACATCTACACAATGGAATATAACTCAGCTATCAAAAACAACGAGTTTATGAAATT
CGTAGGCAAATGGTTGGAACTGGAAAATATCATCCTGAGTGAGCTAACCCAATCACAGAAAGACATACAT
GGTATGCACTCATTGATAAGTGGCTATTAGCCCAAATGCTTGAATTACCCTAGATCCCTAGAACAAACGA
AACTCAAGACGGATGATCAAAATGTGAATGCTTCACTCCTTCTTTAAATGAGGAAAAAGAATACCCTTGG
CAGGGAAGGGAGAGGCAAAGATTAAAACAGAGACTGAAGGAACACCCATTCAGAGCCTGCCCCACATGTG
GCCCATACATATACAGCCACCCAATTAGACAAGATGGATGAAGCAAAGAAGTGCAGACCTACAGGAGCCG
GATGTAGATCGCTCCTGAGAGACACAGCCAGAATACAGCAAATATAGATGCGAATGCCAGCAGCAAACCA
CTGAACTGAGAATAGGTCCCCTATTGAAGGAATCAGAGAAAGAACTGGAAGAGCTTGTAGGGGCTCGAGA
CCCCAAAAGTACAACAATGCCAAGCAACCAGAGCTTCCAGGGACTAAGCCACTACCTAAAGACTATACAT
GGACTGACCCTGGACTCTGACCCCATAGGTAGCAATGAATATCCTAGTAAGAGCACCAGTGGAAGGGGAA
GCCCTGGGTCCTGCTAAGACTGAACCCCAAGTGAACTAGTCTATGGGGGGAGGGCGGCAATGGGGGGAGG
GTTGGGAGGGGAACACCTATAAGGAAGGGGAGGGGGGAGGGGGATGTTTACCCGGAAACCGGGAAAGGGA
ATAACACTCGAAATGTATATAAGAAATAGTCAAGTTAATTAAAAAAAAAAGTATCTAAAAAAAATAAATA
AATGGCAGATATGACGGCCTTCTCTGCGATACCATCACATACACACACACACACACATACACACACACAC
ACACACACACACACACACACACACACACACACACACACACACACACCAGAAGAATAGACCTAGATAAAAG
ATACATTTTCAGGCAGATATCTGTTGGGAGGAGGTTGACGTTCTAACAAACCTCAGCCAAGGCCTCCATT
CAGAAGATTCAGAAGCTCAAGACATTGATTTACTCCTAGGAACAGATCACTATCTATCTCACAGAACCTT
TATGGAAAACAAAGACAGATAACCTTAGAATGTGTTAAACAGAAACCCTTTCAAGGATATTGAAGAATTT
TGGAACCAACCTCCACAGACTGTTAACAGCATAGAAAGTGTCCCATGACTGCAGTACGTATAATACCACT
GAACCTGATGAAACTTTTCCTACTCTCTTAGGAATCATAGAAGGGAGAGAGAACCAAGGCAGCCTGGGGA
GCACACTTCAGTCTCCATACAAAGTGCACTTTGCAGGCTAACACCCACATCTCTAGTCTGCAATTCACCA
ATCCTGGTCATGAAGGCATTGAAAAAGAGTAGACACCCTACCTGGTAGAGCCACTGTCTCTGGTTCCTGG
CTTCTGGAGGCTCCATGGTCATTCTACTTTTAACTCTCCACCATCCTGTTGACAAGTGTCTGGCCTTTAT
CTTTGACTTAGGAGTATATTTTAGTCCTTTAGATCTCTCTCTCTCTCTCTCTCTCTCTCTCTCTCTCTCT
CTCTCTCACTCTCTCACTCTGTGCCTGTGTGTGTGTATTTGTGTGCGTTTGTGTGTGTGTTGTTGTATGT
TCGTGTGTGTGTTTCTGTGTGTGTGTGTGTGTGTAAATGTTATAAAGGTTACCAAAAAGAAAAAGTTTCT
GGTTCCAATAAAATTTTAAAATTTTATTTTTAAAGCTTTATTTATTTATTCCTTGCATGTTAGAACACTG
TCACTGTCTTCAGACACACCACCAAAAGAGGGCATCAGATCCCATTATAGATGGTTGAGAGACACCATGT
GGTTGCTGGGAATTGAACTCAGGCCCTTTGAAAGAGTAGTCAGTGCTCTTAACCACTGAGCCATCTCTCC
AGCCCTAAAATAAAGTTTCTTAAGAGAGCAGTTTAGAGTGGGAAGCAATAAAGATGCCCCATTTATGGAT
GAGCACTCAGTCTCTTTTAACTCCTGGGACTCGGGAAACATCTTGGACAAGGAAGTGGGAAGAGTGTAAG
ACCCAGAGGGTAGGAAGAAGGGCTGTGGTTTGCTGCCATCAGGACATTACATGGCTGGTGCAATTGTGAG
CTCACAGCAGCTGTGGTCACCTGCATAGGTCTATAAAGGACCACCAGCTAGACAGAATCCCTTACTGAGG
AGCTTTTTGGGTGCTGATGGCTGCTGGGGTAACAGAATCATTCTTCTCTGAGGGTTTGGTCACTGGTAGA
ATTCCCACATTCCTGTAGATGGTCACAAACCCTTAAGTATATAACCAATGCTAATTGGGCTTAGTGGTTA
TAGGTTGGAAAAGAGGATATGAATTTTGAGGGATTGTTAATTGGCAGGGAATTTGGGGAGAGGAGAGCGT
GAAATGGAATAGGTTATGGCCATGTTTCATTGTATACATGTATGAAATTCTCAAGGACAATTTATTATTT
AATAGAAAATTTAGATTATTAGCTTTAGCTATGTAATATAAGGCTGTATGACTCTAAAGAATTCAGATAT
TTAACATAAATCAAACCAATTGACAGCCTTATGATTCAAGGAGCAAATTATACGTACTTAATGTAATGCA
CTTTCTCCCTGTTTCAGTCTCTTTCTATCTCTTGTCTCTCTGTCTCACTCTCTCTCTGTCTTTCTCTCTC
TGTCTCTGTCTCTGTCTCTGTCTCTCTCTCTCTCTCTCTCTCTCACACACACACTCACACACACACACAC
ACACACGGGCAGATGTACACTTACATTATTTTTATGTAAAGGTGTCAAAATTCATGACACAAAATAAAGG
AATAGATGTTTGTTTGGGGCACACAGTCACAGTCATTGGGTTCAGACTCTCGTGGCAATGACCACATGGC
AACAGTGTATTGATCTGTGGCACTGAGAGCCTGCATGACCCCTGCTTATATTTGGGTGGATCAGGCAGCC
AAGAGTTTGGTCCTATCCAGCCAGCTACCTCCTTCCTTCCCTAGTGACCTATTTCTGCTAAGGCACAGTC
TGAAAGGTTCCACTACCTTCCTAGACAGTGCTATCAGCTTGAGACAAAGTGCTCCCACAGCTAAGACCGT
GGGGAAATTTCACACTCAAGCCCTAATGACACTGAGCAAGGCAAGTGCGAAATGTTTTGTGAAAACAGTT
TAATTTCAGATCAGTAAACAGGAAAGGGAGGAACCATTTGATATGGATTGATTTGGTCTTTAGTTTACAG
AGTGAACACCAAAAAAGATAAATAGTGTAGAAAATGCACAGTTTTCTATGTAGTAATCATGGCACTGAAA
ACAACACACTAATGAACATATAATTAAAAGAACAGGGATATATAGTAACAATTCCAATTGTCAGTGTGAA
AGGCTCTTTTATTTACCTATGTGAGCTGTCATTACTAGTTCCCTACTGGGTTGATATCACAAGGAAAGAA
AATCGCAAGCTTTGACTACCGTGTCATTCATCACAGTGTTATGGGGCTCCAATCTAGGAATTAATCATCA
GGGTTTGACAACAAAATCCATTGGCTCAATACATGAGGCTTTAGCGGAGAAAGTGAGGTTACAAGTATGT
AATGCCCTTTAGTGTCTTCTCTGCCAGTCTGTTGTATGCATGCCTTGTTTTTGATTATTGTCGTTGGTGT
TGGTGGTTGTTGTTTTTAAATATGAAATGTTGAATGCAAGGGCAAGTGGCAGGGATCCGATAGATCTTTG
CATCTCACTTTTTCCTTCACATCTCGTGTTAAGTCTCCCAATCCTCAGCTATCATTCAAATACACTGAAA
CAACTCAAATATACCGAAAAAATGTGAAATCAAGACACTGAAACAACTCAAATATAACGAAAAAAAGGTG
AAATCAAGACACTGAAACAACTCAAATATATTAAAACAAGGTAAAGTCAAGACACATTTGGCCTCTATAA
TTTGTGTTTGCATGTTGACCGTAATCATCTGGTAAGCCTTAAAAAACACACGATGGGTCTGAGGAGGATC
GGAGTTTGAAACAGCTTGCTGCCTAAGCAGACCTAAACTCAGATCGCAGTCATCATGACACAGGCAGGGG
AAACCTGTAACCCCAGGACAGGGAGGGGGAACAGAATCACTATGGTCTGATGGCTTCCAGCCCGGATGAA
AATATGAGAGTTTGGGATCAGGCAAAGACACCACCTGTCTTCGTTAGGTTTATATTGCTGTGAGGAGACA
CCATGACCAAGGCAATTCTTAATAAAGGAAACATTTAATGGGGCTGGCCTACACTTTCAGAGCTTCAGTC
TGTTATTATCATGGTGGGAAGCATGGCAGTGTCCGCGTAGACATGGTGCTGGAGAGTGTTCTATATCTAA
ATCCGAAGGCAGCCCTGAAAGAGACTTGCAGCCACAGGCAGCCAGGAAGAGCATCTCTCTTCCTCATTGG
GCAGAGCTTGAACAATAGGAGCCCTCAGAGCCCGCCTACACAGTGACACACTTTCTCCAACAAGGCCACA
CCTCCTAATAGTGTCACTTCCCGTGGGCCAAGCATATTCAAACCACCACAGTGCATCAAAAGAAAATGGC
AGAGAGACATAGAGAAAGATACTGCATGATAACCTCTTGTAGCAGGGTGCTGCAAATCCCCCCCCACACA
CATAAACCCATGCACAAGTGCACACATGAGCAGATTTATTTATTTATTTATTTATTTATTTATTTATTTA
TTTATTTACTTTGTTTTTATTTTTTTCCTTAAGTACTTGATACATACATATAATGTGTTTGTGCAAATCA
ATCCCCATTCCCTCTCCTCAAATTCCTCCCCTTTCCTCCCTAATAATTCTATCTGCATTTTAATAGAAAC
TGCTGAGTCCATTTAGTGCTGACTAGATGTGTGGGGGTGGGTACAAACATCCAGGGGAGCATGGACAGCT
GTCAGGGGAAAAATCCATGAAGAAAACGGGCCCTCTGCCCTGTAGTCATCAGTTGCCAATAGTTCTTCAG
TTGGGGTAGAGGAGCTTCCAGAGTCTCCACCCATCTATTCTGGGATTTATCTGTGCAGATTTTGTAGATG
GGATCCTAGACACTGTGAAACACATGAACACACACACACACACACACACACACACACACACACACACACA
CCCCAAAATTTATAACCAGAGAATGGTTTTTAAAAGGTTACACAACGTCCTAAATTCAGTTCCTCGGTAG
CAAAATATTTGAATTACACACAAGATCATAATACTGTCTATATAAAATTAAATTATTCAAATGAATATTT
TAAAGTTCAGCGGATCTTTATATGGTAAATAGCACAGGCTGAACGAAAACAGTTGGTGCCAAACCTCCCT
ACAGCTGCACAAGAAAAATTGTAAATCAGTGTTCAAAAGCGTGAATCTACCAGGGTGAGGGGATCATCAG
AGATTGAGGACCTACAGAATAGGTTACGGAGGCTCAGTAGACCAGACAGGTGGATCATAAGCAAAGAGCC
TGGAAAACGGGCCATTCATATCTTGACAACCTTCAAAGACTAGGGGAAACGCAGGGATAGGTACCCCTCA
AAGTAGGAATAAAAAAACTTTAATACATTTACAGGACTCTTAGCTTCTAAATACAGTGTGGATTGGAATC
TACAGTGTGAAATGTCATAGGAGTAGTAGTATCCAGTTTTCCCCCTTGCTGTGACAAAAGTGTGTCATTT
AGGGGCTGGAGAGATGGCTCAGCTACTCAGAAACATTAGCATCCTCACAACTGACTCTGGCTCTGGGATA
TCTGAATCCCTCTTCTGCCCTTTGCAGGTTCTGCATCCACATGACATAACACAAAAAAGACCCATGAACA
AAAGTAAAGATGAGAACTTAAAATGAGTCATTTAGTTGATGTTAATGCACCAAGGTTTGTAGAGAGAATT
TCTTCTAAGCATCACCTGTCAATAAAAAAAAAAGTCTATGACATATGAGCTGAGGCAGGAAATAGAAGGC
GGGACACTGGCAGGAAGAGAGGATTCTTGGAAATAGTGTACAAAAGTTATGTCAAGATGTCAGTGAAAAC
TAACCAGGATACCTCCTAAGCATGAAGACCTGGGTTGATTCACAGAACCCACATCAAAATGTGAGTGGAG
AAACCTTCTAATGCCAGTTGGGGAAACAAGGACAGGATCCCCAGGATCTGCTGACAACCACAGCTGGCAT
GAATGTTAAGTTCCTGGACCATTAGAGACCCTGTCTCGAAAACACAGACCATGCCTAAGGATGAGGCGTG
AGGTTGTTCTCTGACTCTACCTGAATGAGGAGACATATACACACATCTGCACATATATGCATCTACACAC
ACCCATGCACACACCTTAGGTAAAAAGATGATAGAAATTAGATAAACAAATGGTAGATGGATAGAAAAAT
GGGCAAATTATAGATAGATAGATAGATAAATGATAGAAAATAGACAGATAGATAATAGACAGACAGATAG
ATAGTAAGTAGATGGATGGATAGATAAATAGGTGATAGATGATAGACAAATGATAGATTAGATATATAAA
ATAGACAGCCAGGCAGACAGACAGATAAGATAAATAGACAGCATTGTATTTGAATGCAACTACTACAGAA
CAGATTGGAGCCCCCACTCCTTTACTTTCAGAACATAACCTGTGTTAGAGGGGAACTCACAACTTCCCCA
CAAGAAGCAAGCATCCTATTCCCGCAGAGAGGTGGAAACAGATGTTTATGCTTTCTCTATGCCTTCGTGG
GTCAGCACTGTTTATCACAGGATGAAAAACATGCCACAGTAATTAAGTGTTAATTACATTGTGGCAGAAA
ATAAAAGAATGGCACCTCAGTTAGCAAGGAAGGCAGCTCTGACCAATGATTACATTTGACCTGAGCTTTG
CTGAGCCCTGAAGCAAGAACTGTGGATCCCAGGAGGCCCGAGCTCTCACGCAAGGCTCCTGGAGAGTGAA
AATGTCCTCTCCCTACAGGAGTGATAGTTCTCCTTTAACTTTAAGCAACTTCTGTACTGGCTGTGTCCTC
CCTGCAGCCCGTGAGGTCATTGTAGTGCTGTAGGTTCCTGAAGTATTGGATCTGGGTGGTAAACCAGTGT
AGATGTGGATTGTAGGATGGCATCCTGCCTGGTGGTATCTGGACCAGCACAGAGGTGCAGGGATGAGGGG
CGAGGATGAGGAACATACTTCCTCCCCTGGGTCCTCTAGAACCTGTGCCCAATACCCAGCATTAGCTTTG
CTCCCTTAGCTACCTAGTTCTGGTTATGTTAACATAGGGTGACTTCTGCTACTTTTTAACCTACATGAAT
GTCTAGCAGCTTACGTTATGTGACTTGTCCTGGGTAGACCTGAACAATGTGTGTTCACCTCATGTGGGAC
TCCAACTACAAATGATTCCAGCCAGGTGTACCTTATCATGGATATTCAGGAGCAGACTAGTGGCTCAGAA
AACTCTATTAGTTGAAAACCTACTCCAGCATGGATGACACTCAAATTAGCTACATCCTGTAGATATCAGG
CCAACTAGCAGGCAGCTCCACCAAAGAAGCCCCCTTCATCATGGATGACCCGGACCCCCGGGCAATTGTT
CTCATCTTATTGCTCTTTGGAACAGGCCCTGAGTGTCATAAACTTCGAGAATCCTAAGCCTTATAGGTTT
CTTAAGCTTCCTGAAACTTCTGACCTTCCTTCTTCCCTCCAGAAGGGAATACTTCAATTCCAATGGATTC
CCAACACAACCCATGAAAAAATAAATGTCCAGAGGTCCCGAAACAACATTCATTCAGTCAATGTAACTAA
ATCCAGAGCAAAGAACATTCTTGCTGAGTGCTGTCCTTTGGATACCAAATGTCTCCCAAGGTCCCATGCT
CAGAGAGGGAGTGCTGTAGAGAATGGCTATTGTTTCCCCAGCAGCACATCCTAAGACCTAAGGTGTGCAG
TGTGAAACAGTCAGGATCCCTGCCCAACTCCCTGACCTCAAAGAAGAAGATACAAGAAACCCAGAGGGGA
AAATAGCTAAACTTGCAACAACATCGCCCGCTGCTTACAAAGTTGTGATTTACTTGAACAGAAGAAACTA
CATCACCCAGCTCCACCCCTTTCCAGAGGTTACTTTAGCATTAGCTCAAAATTTCAAACCACAAGCAAAG
GGGGCCCAGAGTGATGCTACCGAAAAATGAGTTGAGCAAACAAAACTGTGTAATGAAGATGCACCAGAAA
CACAAGGGAGGACTAGGCAGGCTGGGCTCAGTACTACCCGTCAGGCTGTTGCCCCCTCCCTTCTCCACAG
AGTGTACCTGCCTTTGCAGGCAGAAATCCACAAGTTCTGCCCCTCTAAGTAGCTCTGACAAGCTCCCAGG
GGAGTTAAGAAGGACTTTCTACACCATCAGCCGTGTCTCCTCTGTGTTGACATGAATGAGACATGAAGCT
TTGGGGAAGTGGAGAGAAGAGAGGCTTGCCTGGCAGAGAACAGTACTCACAGCTCTGTACATAAAGACCC
ATCCTGAATTCTCAGATGGTGATAAACAGAAGGGGAGGAAGGAGACCCACACTGAGCAGTCCTGCAGCTG
AGCGGATTTACCTTGTGTCTGACACGAAGACAGAAATAGTCCCATACATTCAGTCCCACTGTCCAAGGAG
AAGCTACAGTAGTAGCTCCAGCAGCGGACATCCCAGTAAGAGTTGGCTGCTCATCCTATCAAGAATAGCA
CTTGCTTAAGAACAGGGTCCTGACTACAAATGGGCCCTGGTATATACAACCACTCAACCCAGAGAACTGA
GAGCTATGACAGGATCTACAGGGGTTATCACAGGGCAAGCTTCTTCCTTCTGTGTGGCCATTTCATCCCC
ACTGGGCTTGGGCCAAGTTGAGAGCAGCAAGGGATTCAGTCTGTGTGCCCTAAAGTTGCTACAACACATG
CCCATACATGAGGGATATCACAACAGATGCTCATTCTCTCAGCATTCTGGAAGTTGAGTGTCTAGAGCCT
AAGTGTCAGTAGGGCTGTGCGTGCACACATACACGTGCGCATACACACACACACACACACACACACACAC
ACACACACACAGATAGAGAGAGAGAGAAAGAGAGAGAGAGAGAGCTACCTGCCCCTCCCCTTGTTTCTGC
AGGATGCCACCACCCTTTAGCTTGTGGACACATCGTCCATCCTTGTCTCTTTTGTCACATAGTGACCTCC
TCTGCTTCTCATTCTTCTCATGGGCTCAGAAGTCAACAGTAATGGAGCGGGAGCCAATTCCAGTCCACAT
GGGATCAGCTTCACTCGGCTACAATGGGTAAGGCCCTGCCTTCCAATCAGTGACACACACAGACATTTGC
ATGTGAAGATGTCAACTCATCATTCTGAAAGGAACAACAGGATCTTCACCAACTCTTCATCCAGCACAAA
ACCAGAACGGTACCCTTGGCTCTCAAGACTGCTTCTAGTTAGTTGAACTGCTATTAACTGCGCTAATCAG
TTCCCTTACTGTCCTAATAAAGTACCTGACAGAAGAAAAAAGAGGCTGCCACTGTACACGAGCTCCCTCC
ATATAGAAAACCAGGCTGGAGTCAGGGACAGGCAGGCCATGAACCTGGCAGCCTGCCTCTGTGGCTCTAT
GGCTGCCAGCTTGTCCCCCTGTCCAAGATGTTCCACAATCCCTTCGAAAAATGGTGCCAGCAACTGAGGT
CCAACTGTTTAAACATGTGTACCCTTTAAACGAGAATTTCTAGGAAGAAGCTGTCTGTTAAAGCTGACTG
GCTGGTTAGAACTGCAGTGGTGAGGAGATGTTGGAATGTTGATGATCCAGAGGCTACTTAACTGATAGTT
TTAGCCCCCAGAATTCTTTGCCAACCTCTTTGTCAAAACTAATCTATATCATAGATTTAAAAAAAACATT
TTGAATATATTAAGTTAGTAAACCAATAGGTATCACCAATCTAAAAGCTAAGACTGTCAACAGATAGCAT
AGTGTGGCCATAGAAAAGATCCCCCCAATTACCTTTAACTGCATTGCTTGTGTGCCCACCAACGTATTTT
GCATTTGCCTTGGATTATAACTTTCTTTGTTCTGTAAAACTATGAAACTTCGTGAAACTGCGTCGACACT
GAACTAAATTTGTATTCCTGGACAATGATCACTCTACATGGTTCCAGAATAAATCATCCTTAATCCCTTA
AGGTGAGAGTTTTGTTCATCATTTATAGTCTCTGAGGAGCATTTCACATTCAAACTATCCAAGAAAGGGA
GGGGGTGCACCAGAGGGAAGCAGGGACCAACCTTTTTATCCTGGAACATTGAGTATCTTTGTCTCCTGTG
AAGTCATGTGAATAAAAGGTCCAATGTCTTTGCCTCTGTTATGTCTAATAATAAGATGTTATGAAGCAAT
GGTCTTCACCATGTAAAAGAAATGGGGAAGGATGGAGGACAGGAAGGGAGGGCAAAGAAAGGAAGTAGCA
GGGATGGGGGGTAGGCAAAAATCTCAGGGAAGGGATATCCAGACATCAAACATCAGACAAAGCTGCAGTT
GTCCCAAGTTCACATTCTCCCTCGACTCAGAAGCACAGCATCTTTTCTGCTAAGACCTGCTCTATGCTCC
CTCCCTGAATAAAGACAAAGAGTCTGAAGGGCAAACCTTGGAGGTCAGACTCCAGTGAGAGGATAATGAG
CGTGAGTAGTAATCAGCCCCTAATGGGAACACCAATAGCAGTAGCGACACCCTGTCAAACAAGTCTGCAG
AAGGACTGGAGTTCTCTCATGGAAATCCAGAGAAGCCAGGAGCCCTGTGCTGTCTGAGTCACACCAACAC
CCAGAGTCCTCGAGCAAATGCAGAAATGCCAGAGCACACCAGGACAATCCTCACCAAACACAAGAGCCCT
CTAGGTTTGGCACTGGGCTGGGGACAGATGTCAAGGGGACTGAAGTCTTTTCTGAAGTGAAAAGATTCTG
CCTCCCATCAGGCCTAGTTAGACATTTAAAATGGAAATAATGGGGCATTTCCCACCCACTAAGTGGCTAA
TGGCCCCCTAATCACCAGGTCTCCCTGAAGGGCCGATGTGAGCAGCTCAGACCTGACCCAGGGCTTCCAA
AAATCCACACTTCTCTAGACACTTCCTGTAACACAGACTTTGCAACAAGGGAATTGGAAGGGAGGGAATG
AAGGGCTGCATTTGAACAAATATCCCTTATATGCATCTATATAAATTCTCAAACAATAATAAAAAAGATT
AAAAAGAAAACACCTGGGGTTGGGGATTTGGCTCAGTGGTAGAGAGCTTGCCTAGCAAGCTTAAGGTCCT
GAGTTCGATCCCCAGCCCCCCCCCAAAAAAAAAAAGAAAAAAAGAAAAGAAAAAGAAAACACTTCATCAG
GGCCCCACGCCTCCTTTGATCAGCATTTTGCTCCAGGCTGGTGAGATGCTCAACAGGTCAACGCCCTTGC
TGCCAGGCCTGAGGACCTGAGGTACACACATGTGCAGTGGGAAGCTCACACACACATACTAATTAATTAA
TTAACTAATTATCTAACTAAATAATTAAAGTAAATTGCCATTTCTTAATAAATAAAACACTATAAAGCTG
ACACTTGCATGAAAGGGTCTGCATTATTAGCTGACCCCTGACCCGTTCTCTCTCAGACTCACCAAAGAGA
GAACCATGTGGGACTATCACCAACCTGTGCTTAGCAACTGACAGAATCCTGAGTGTATCTGTCTGAGGAA
TGAAGGGCACCCTGGGCATGCAAAACACCACACAGGTCCAAGACAGAAGGGTGCCTCAGTGCACGTATGC
AAAACCAAAGTTCAGATGAGTTCACGAGAAACCATGAAATAACACACAGCCTGCATTGTCAAACCTGAGC
TTTCCCAGAACTAAAATTTGCCTGATTTTACCTAGCGTTTCCCCAGAGGACCAGCAACCTCTTCTTGTCT
TGTTCTTGTCCTTTCTACTCTATTTCTACTTTGTTTAATACTAATTTTAAAAAATCCTTAACACTTGGAG
AAACACATGTTCATCAAACAGGAACAAACAGGTGTCTCTTGTTAAACAGTATGGTTTTAATCTTTCTTGG
GACTTTTAGACATATTTTGGGGAGTTTTGTTGTTTTGTTTTTTTTTTTGTTTGTTTGTTTTTTTTTTTTT
TCAACTTAATGCACACTGCCGCATCATAGAACAAAGACTTGAGGGGAAACGCTGCATGTTTGGAGTTTGC
CCTTGAAAAGCCCCTACAGAGTTAGGCAGAGGACACTTTGACTGTAGCCTCCTTTGTTCTGAGAGGAAAG
AAGGGAACTCTCTGTGGTGTTTACAAATACCTGTTTCTCTTTTATACTTGTACCCAGATCCACTCTTCCT
GCCTTCTTCGCCAATATCCTGCTCTGGAATTAAATAAATGAATACATATGTATGTGTGGTTGCATAAGCA
TGGTAGGTCAGTGGACAACCTTAGTTGTCTTCCTCAGTCACTGTGTCAACACCCTTCAGTGGTCAAGTTG
ACACACCTGAGTAGAGGAGACGGTATCTGGTGTTTTTTTTTTTTTTTTTTTTTTTTTTTGGTTCTTTTTT
TTCGGAGCTGGGGACCGAACCCAGGGCCTTGCGCTTCCTAGGTAAGCGCTCTACCACTGAGCTAAATCAC
CAACCCCAACTGGTGGTTTTCTAATACTAATTGGGTTCCCCAAAATAGATTGCAGAAGAAAGTCTGCACC
TAGATTCTGGGAACTTGCCCACAGTTAATTCTGATTGGTGAATAAAGATGCCAGCCTCCAATCGCAGGGA
AGGGGAGAGAGAGAAAAAAAAAGAAATAGAGAGAGAGAGAGAGAGAGAGAGAGTGACGGGATTTAGGGTT
CCTAGGCTTGGGTCCTCGAGCAAGCAGGACAGAGAGGTCTGCCATGCCTTAGGAGAATGTGTTGGAGGGG
AGACAGAGGCTGCCATGGAAGGGAAATAACATGCAGAAGGGCAGAGCTGCTGTATACAAAGGATAAGAGG
TCATGGCCGAGAGTGCTGCTTCTTGGAGTCAAGAACAGTCAAGATGAAGCATAGAAAGTAGTAAATAGTA
ACTTGGCGTTATTGCTGGGAGGTGGATTCTAACAGCATGGAGGGTAGGCAGCTGCCCAGCTATGGGCTGC
TTAACATATAGGTGCTGGGCGTGTTTCTTTCATTCGGGAACAGAAACCATTGAGGTGAGTAACCCTGCGT
CGGGATTTATTAATTTTTTTTTTTTTGTTTACTACAGGGGACCTCAGCTGAGGATTTGCCTCCATTGCAT
TCGCCTGTGGACAGATCTGTGAGGCATCTTTTGGAATAATGATTGGTGTGTGGAGGCCCACTGTGGATGG
CGCCACCTCTGGGTGGGCGGTCCTGGTTACAGAAGAAAGCACGTTGACCAAGCAATGAGCAAAAATCCAG
TAAGCAGTTGTTCCTCCATGGCCTCTGCTTTAGTTGCTGCCTTCAAGTCTCTGCCTAGAGTTCCTGCCCT
GACTTTCTTCTGTGATGGGCACTGATCAAGCTGAAGTTAACCCTTTCCTCCCTGAGATAGTTCACACAGT
ATTTCATCAGAGCAAAGAGAAGGAAGTGAGACAGTTCCACCCTGCCTTGCTTTGTTTTCTTGCAACAAAG
TCTCACACTTACACCCCAAACATACCAGTCCAGCTGGTGGACCAGGGAACATCGGGGATGCATCTGTCCA
CCTCTCTGGTACCAGGATTCCAGGCCACCATGTCTGACTTTAATTTTTTAACGTGGGTTCTAGGGACCGA
ACTCAGACACTCATACTTTCATGGCAAACACTTCTGGCTAAGCCAGCTCCTTAGCCCAAGAAACCCACCT
TGAAACTTTGAAAGAAATTCCTCAGTCAGTCCACAGTCTCTATTTAAGGTGCACATTCCTTCCATGACAT
TGCCATGTGGGTTAAATTTCTAATCAGAAGACAGGAAACCACGTTGAGATATGAAGAATTTTGTATTGTT
TCTCAATAGGGCGGCATTTTGCATTTGTAAAATGTTAAGTTTCTGGAAGAAACCTTATCTGCCATATGCT
CCACAAAAAAAAAAAAAAAAAAGGAAATACCTTTAGTCCATGAAGTATAACTTAACACCCACAGTCATCA
TGAAGAAGGCAGGGGTGGATATCATCTGTGTTGTGTGGTCCTGAGAAAGGTCAGATATTAAGCAGATATT
TATCAAACATTTAATGGGAAGAGGGGGAGATAGAAGAATGTCACTTTAAAATTATATTGACTTCACTCTT
CTTTGGGCAGAAACATTTTAAATAATATTCCATTGTCCTTCCTGGTGTGTGTGTTTTAATTGTTGTATCA
CATCCACCTCCTGGGACCTTGGCCTTTATTTGAGTGTGTGGTTTCTAATTGCTAAGGAGGTCCTGGGGAG
GGGCTGCCAAAGAGGGATTCCGATAGGACAGAAGATGAGTTCAAATGAGGCTGTTAATAACTCTGGCTTT
AGAAGGGCAAAAACAATAAATATATCTGCTGGGAATGTGTCTTGTCACAATAATATAAAACCAATCAGTA
TCACTTAATCCCAAGGGTGTGATTTACTTGGGAAGAAACACCAAAGCACACACAGCATCAGTTCAACAGC
CCAGCCATCTCCCAGGACTCTTGGCTCATCCATCTTTCTCATCCTACTGCCCTCAGCAGATTGGCTATAA
TGTAGTCACAAGATGGCTGCTGCATCCCCAGAGAACACATCACACTCCTCCAGAGCAGAACTCCAACACT
GGATGGGAGGAAGAGGAAGAGAGTTGAAACTGTCTTGGATAGCTCCCTATTTTTGACAGTCTGAAAAAAA
TCTTTCCTCAGAAGACTTTTGGTGTGTCTCAGTGAGTCTTCTCATGCACCTCAACACCAGTGACATGCAC
AGAACAAAGCTAGCATGAATGATTCAAACTAATCAGGATGCCCTCCGTGGATTAAATGATAGAAAGTCAG
TTATCCTCATATCCAAATGAAACTGGCTATTTGCAGTGAGAATTTTGGTGGATTTAAAAACATAGAAATA
TTATGAGTTTGTTTTTGTTTTAATCCAGGCTGTGGGGTATGGGTTTGCTTCCGATTGTCAAGAGTGGCTG
ACTATGATTTGCCTCGTGCTCTAGCAGGGGCATGATTTTGCCAGCAGCAGATAGATTTTGCAAGTGTGTA
ACATTTGGAATGCTGGAGACTTTTCAGAGAACATATAAATGCTAGAGCCCCATAGGTGGGCTGCTGTTGT
TTGCAGTTTGTTAAAGAGTCATGTCCAAGAAGAAATTAAACATCCTGACAATGAAGATCAAAATGCCCCC
CAAGGAACTCGATGCACCTAATCAACAGGAGGTCGTCTAATGGTAATAGAACCCCTTTCCCTCTCTCCTC
TTATCTCTCCTATCTAGTGTTAGGGGGTTGAATGTGAAAGAAGGAGAACCTACAAAGTAGCAAAAGGAGG
GCTAGAACAATTGAATGAAGGTCCATTATCAGCCACAAAGTATAAGGCCTGTGTATCAGGTAACAACAGA
GACAATTTTAGGAAACCAGTCAATTTGATGCCACTGTAATTTAAATGGAATTTAGCAGCTAGTTAAAGAG
CTATCTTCCCTTCCCATCATTTGGGGACATGTTACAATTCAAGGGGATATCCTTGTTTGTTCCATATGTC
TCAGTCTCTCTCTCCTTCCTCACAATCTTGTGTCTGAAGTGGAAATTTCTGGTTTTTCTGTGATGCAGAC
TCATGTGGGGTTTTGTTAAGGTGAGTCACATGATATTTGGAGAGATTACCAGTATGACTCAGTAGACACT
GATGGGGTGCTTGCATTGTTTGCCCTGCAATCCCTCCTTGGTCTTGATTCTCACTGACCTTAATTTTATT
GAGGTGTTGCAGAGAGCTCCTGTTATTCCAGCTGGTTCTTATCACTCCTGCTGACTAGTGCCAGTTTGGT
GGAGGCCTGAATGTTTCTGCTAGATTGTGCTACCAGTGCTGATTTGTGTTTGGTGACATTTTTTTCAACT
GGACTATTGGTATACTGACACTACTCTACTGGACTGCCGTTGTTCTGACAGCTCAGATTGGATTTGCCCC
AAAGAACTACTTCTAAACAGGTCCACATCCACTTGCCCTATTTATCATCTTTTGCCCCTACCTTTGGTCA
GTGCTAGAAGGGGGCTCTAAGCATTTGAGAACTCTTGTTAAAATAGGTTAGAAAAAAATCTTAGTCTACA
TGTATCCCCATATAATGAAGGGGTGTCAGACTCGTTTCCATTACAACTTCTTTTCCCTTGCATCTGTTTT
TGCAGCTATCTCCTCTTTAAAGAAAGTGCTCTGGGTGTTTTCTGAGGAAAATTCATCATATGCATGGATG
TTTAATAACATGTTTTCCCATTTGTGTGTATACATATATGTATATATGCTATGCGTGTATGTTTTCAATG
TGTGCAGCATGCAGGCCAGAGGATCAATTTACCTTGGTTTGACCCATGGTCTCTCTGTGGCCTGAATCTC
ACCAGTACAGGCCAGAGGGCTGGCAATAAATCCCAGGAATTCTCCAACTCCTGGTACAAGAACTTATACC
CTTGCTTAGATTTTTACCTTGTGTCCAGTCCCTCAGGTTTCACCCCAAGCTGACTCCCTCATCCCAAGCA
GTGTGTTTGAAAAGGAAACATTAAGTAACTATTAGGACTAATGGACCGACCAGAGTGATTTAAGGACCAT
AAGGGCATTACACTCAAAGAGTGGGAATTCAGAGCATTGAGATGAGAATTTTAAAAGGAAACATGTGACA
GCTTTTAAAACCTTCAGGACAACCCAGAGCCTATTAGGGAAAGCTGAAAACTGTGTCTTCACTCACTCAA
GATAAGAATCAACAGAAACCCAAGCTTGTTTCAGCTTATTTCCTATGAAACTGCATAAGCTTGTTTCTTA
TTTAAGAGGCATAAGGCCTTTTCCCTCTGATGCTGTCCCTACTACACCAAATGAAGCAGGGACTGGCCCC
TACAGCTGTGGGTTTGTGTGTGGACCAGTACCAGATTGTCTCTCATCCGTGTCCACCCAAATGTCATATT
TGCACTTCCAATTTACCAAGTGACAGGAATGGCTGGTTATCACTTCTGAAGATAACTAGGAACGTGCAAG
GTCAAGAGAAGAATGCAATGATTTTCATCCTGAAATTGGTTAAAATAACATTCTCATTTCCTATTTCGTT
AGATGGGAAAGCCTTGTGCAGACCGGGCCCTATTGGACAATAGAACAAGAATTGCACTAAGACCATTATT
ATCTTGAAAAACATCTACATGAGATTGGTCTCCAAGACAAGTGGTGTGTGTGTGTGTGTGTGTGTGTGTG
TGTGTGTGTGTGTGTGTACATAAACTCATGTTTCTGTATGTGCATGCATGTAGAGCTCAGAGTACAATTT
TGGGTGCCATTCATCTTTCATATAGTTTTATTTAGTCAGGAAGACACATACATTCTACAACACATATGTA
GAGACCAAGGGACATGTTGTAGGATTCAGTCCCATCTTCAACCTGGTGAGTCTTGGGGATTGAACTCAGA
TCCTCAGGCTTGGTGGTAAGTGCCCTTGCATGCTGAGCTATCTTGCCAGTGCCTGTCTTGGTTTTTGAGG
TAGGTTTTTCTCACTGGGATCTGGGAACTGATGCCTGTGATGGTTTGGGCGAGTGTGTGCCTGTATGCCT
GCGTGTGTGTGTATGCATGTATGTTCAGCTCAGAGAGTGGCAGCTTTAGAGGCATGGCCCTGTTGGAAAG
GATGTGGCCTTGTTGGAGTTAGTGTGTTACTGTGGGTGTGTTCTTTAAGACCCTCATCCTAGCTACCTGA
AATCCAGTATTCTCCTAGCAGCCCTCAGATGAAGATGTAGAACTCTCAGCTCCTTCTGAACTATGCCTGC
CTGGATGCTGCCATGTTCCCACCTTGATGGTAATGGACTGAACCTCTGAACCTGTAAGCCAAGCCCAATT
AAATGTTGTCTTTATAAGAGTTACCTTGGTTATGGTGTCTGTTCATAGCAGTATAACCCTAAGTAAAACA
TTGACTATGGGGTGGCCAGTGAACTTCAGAGGTCCCCAGGTCTCTGTCTCCCTGATTCTGGGGTCAGAGT
GCATGCTACCACTTTAGACTTGTAAGTTGGCTCTGGGGATCCAAGCTCAGGTCTCCATGCATGTACAGCA
AGCAGTTTACCTACTGACCTATATCCTTTAGCTAACAAATGGGTTTAAAAGGAGATAAAGGTAGATCCCA
GGTGCCTGACATCAGGGAAGCTGAGCTCAGGTGCACACTAGGGCAGCTGTTGCAGGGTGAGGGACATGGT
ACAGGGGACATTAGGGCCAAGGAGACATAACAGGGGCATGCTTGGGACTTACATTGCCTGTGTTGCCTCC
ACACAGAAGCCTGATGATGTCGGTGCAAGCTGGAGGAGAGCCATCTCCATCAATAGAGGTTGCTGTGATC
TAAATGTCTCTCCTATCCCAACCCTAGGAAGATGTCACCTAAGATGACATCATTGGGAAGCAGCACTTTG
GAGGGTGTGACTTCAGTCACAAAGATGGACTCCTCCTCTGTGTTATTGGCGCACCTATGTTTAAAAAGAA
CCCCCAGAGAGCTTGCTGGACCTTCTCAGACCAGAAAAATATAGGCAGAACGCACCATCTATAAGCCAGG
TAGCAGGCTTCAGTAAATTTGCCAGGGCTCTGATCTTGGACTTGAAGCCTCATTATCAGCCATCTAGTCT
CTGAGTCTGTAGTGACAGCAACCTGGATAGTTCCTGGGTGAGGCAGGGATCAGCCAGTAGAGGGGTGAAC
ATACAATGTGCTTCTTGACTTCTAGTGAGAACAGAATGCAGATGAATGCTTCAAGGCTAAGCAATAGGAG
TGGCACAGCTTGGTTAATGACCGGCCTAAAATATAAAGCAAACAAGAATAATAATTTGTATGAGAGAGTG
GGCAGACATGGCCACTAATCTTGGTAGCTGACTTGAGTGGCTCTGAATTCAATTAAAATGCACGCATCTT
GGCACTCTTGTGAGGGATTTTCCGATCAGGTTATTTGAATCAGGAAAATTTGCCATAAGAGTGGGTGGGA
TCTTATGGTTGCAACCCAGATTTAAGAATGTGAAAGAAGGAGGCTTTGATTTTTGTCTGCCTGCCTTCAC
AGTCACTGGTAAGTTCATCTTTCGTGTGGCTGGTGTATTCCTTTGCTAATATATGAACCATCTTTTCTGA
TATCTCATTGTATACTGAAGACCAACGCCTACAGGAAACTCACGTGCCTTCAGCACCAGGTGAAGATACC
TGAAACATCAAGCATCATAGATTTAGCAGCCAAAGGGCTTCTCAGTACCCTTGCATGAGACAGCCATCGT
TAGATTATCCAGACAGTGTCCTGTAAGCCAAATTACCTTCTAATGTGTTTGGTGGTTTGAATAGGAGTTT
GCCACCATAGACTCATGTGTTTGAATGCTTGACCCATGAGGAGTGATACTATTAGGAGATGTGGCCTTGT
TGGAGTAGGTGTGACCTTGTTGGAGTGGGTGTGGCCTTGTTGGAGTGGGTGTTTCCTTGTTGGAGTAGGT
GTGGCATTGTTGGAGTGGGTGTGGCCTTGTTGGTGTAGTTGTGGCACTGTTTGAGAGGGTGTGGCCTTTT
TGGAGTGAGTGTGGTCTTGTTGGAGTGGGTGTGGCCTTGTTGGAGAGGGTGTGGCCTTGTTGGAGTGGGG
GTGGCCTTGTTGGAGTAGGTGTGTCTTTGTTGGAGGAATTGTGCCACTGTGGTGGCTTTGCTTTGAGATT
TCTATATACTCAAACTATGCTCAGTGGACAATCACTTTCTGCTGCCTGTGGATCAAGAACTTTGGGCCCC
TCAAGCACCAAGTCTGCCTGGATGCTCCCATGATTCCTGCCATGATGATAATGGACTGAACCTCTGAAAC
TTTAAGCTAGCTGCAATGGAATCTTGTAATTTATAAGAGTTACCTTGGCTGCTGTGCCTGCAGCCATGAG
CATGCTCAGGCTACAGAAGAGGTTTGCATCTAATGTCCTCCACTGTGCTAAAAAGAAGGTCCAGTTGGAC
ACCAATGAGACCAATAAAATGCCAACTCCCGTCAGCTGATCAGGAAGCTGATTGAAATTGGCCTGATCAT
CTGGAAGCCTGTAACTGTCCATTCTCAGGCTCGCTGCCAGAAAAACACTTTGAAGGGCAGGCACATGGTC
ATAGGGAAGAGAAAGGGTACTGCCAACACTTGGGTGCCTGAGAGGGTGACCTGGATGAGAAGGATGAGGA
TCCTGCACCAGCTTCTTAAGAGATCCTGGGAATCTAAGAATATTGGCCACCATATGTATCATAGCCTGTA
CCTGAAGGTCAAAAGGAATTTATTCAAAAACCAATGGATTCTTATGGAGCAGATCCACAAACTGAAGGCA
GAGGAGGCCTGCAAGAAGCTACTGGCTGACCAGGCTGAGACACACAGGTCTAAGAACAAGGAAGCACAAA
AACGCATGCGAGGAGCACCTCCAGGCCAAGAAGGAGGAGATCATCAAGACGGTGTCCAAGGAGGAAGAGA
CCAAGAAATAAAGTTTCCTTCACGTCTGTGCATAGTGACCTCACTGTGGCATCACATGATCATTCATTAA
AATAAAACAAGCCTAAAAATAAAAAAGGGTTACCTTGGCTGTGGAATCTGTTCACAGCAATGGAAATCTA
ACTAAGACAATGGGTAATCATTCTGCCATTTCTGTTTCTCTGGAAACCCTAATACAACAGCGCTCCAGAG
AGAGGAACAAGTATCAACCAAACAGCATAAATTCCAGTTTACTTTTCTGGTGAATATGAAGTTGTTGTGT
TTTTTCTTTTTTTTTAAAAAACAAATTTGTTGATTTTTTGGTTTTTTTGGGGGATGTTGTTGCTGCTGCT
GTTGTTGTTGTTGTTGTTGTTGTTGTTATTAAAGAAGAAACACATTAAACCTCTTCATACCTGACTAGCT
GGCAAAGCCCACATCAGCTAAAGTGATTAAGGCATTAGGAATGTGTGTACACAAAAACAGAAAGTTATTC
CTGTCAAGTTCAGATGAGAGACAACATCAGCCATGTGGGCTAGCCTAGAGCCTCAACCATTTAACACAGA
CAAATCAAGACACACTGTCAGCAGCCTGTCGGCCCATCAGAGACTAGGGCCTGAGTGTTGTGTTGTTATT
TTCTTTTATGAATTTTTGCAGCTACCCTGCTCGTTAATCGTATTTATAATGTTAACTTTGGAACTTTTTT
TTTTTGGCTCATCAAATATTTCCTTAATGAACTGTCAGCTCACCACCCCCCCCCATCTCCATTGTAATGA
CTTTCAAATTAAGTTCATCTGGACCACGGGGGTTTTTAGAACCCTATGATTACAGAAAACACGGGGAAAA
GAACCCCTTTCATTGTATTTGAAGAAAGACATATTCATTCACCTGTCGCCTTCCCCCAGTGCTGACTTTT
CGCATGCTCAATGCTGAGACCTCTGCTTCATGTGCACCATCAGATGAACACTTCCAAACCAGGAGGCATT
ATCCTGACATGACCATACAGTTCTCCCTCACCTACAGCCACCGATTCCAAACTCCTGGTGTCATTCCTCC
CCTTAAAAGAGAGCTGTTGGGATCCACGCTCTGCATCACCCATGCCCATAATCCAGAGCTCATACCTTTT
AAAAATCAGATGTGTTTATATTATCAAATGTGTGAATGTTATGGCTAAAAGGAACTGTGTGTATCACGTG
CCTGTCTGATGTCTGAAGAGGCCAAGAGAGGGCATTAGATCTCCTGAAACTGGCTAATAGTTCAACTGTG
AGCCATCATATGGATGCTGGGAACAGAACCTGGTTCCTGTGCAAGAGTAACAAGTGTTCTTCGTGGCTGA
GCCATCTCTCTAAGCCCCAGAATCTGTGCCCTGTCCCTGGAGATGCTTTGCTCCTCTACAAAACCACATG
GGAGACTTGGTGCTCATCCTTGAGAACTGACTTCACCCTATCAATGGAGAGGATGCCATGGATGGTGGTA
TTGTAGACACTAGGAAACTCTGAGGGAAAGTGCCTTGTATAGGGGAGTCCTATGAGAACCAAGACTGGAG
GAGCACCCTGGACTGGATAGAGTTTGGGTTGGGCCATAGCAGAAGGTAAAAGAGTGATGGTGCCAAGGAC
ATTTGAGCAGTCCCATGAAGTATCCAGTCTGGGATCTTAGTTAGGTTTCCACTGTTGAGAAGAGACACCA
TGACTAAGGACAACATATAATCGGGGCTGGCTTACAGGTTTAGAGGGTCAGTCCATTATCATCAAGGCAG
AGGGCTTGGCAGTGTGCAGACAGACATGGTGCTGGAGAAGGAGCTGAGAGCTCTACATCTTCATCTAAAA
AAATCCAGGAGCAGACTGTCTCCCTCATGGCTGGGAGAAGGATTTCAAGAACTCACCCGCACAGGGACAC
ACCTCCTCCAAGATGCCAACCTCCTAATAGTGCCATTTCTTGGGCAGTGTATATTCAAACCACCACAGGT
TCTATTCACATATATGATAATTACACCATTGTTTTAAAGTCTTGCTTAAAGACTCATGATGTTTGTGTTA
AGAATATTCGTTGGGTCTGGGTGGCTCCAAAACCTCAAGAACATGAAGTCCTGTGTCACCCTGAAGTATG
AAATTGGCATGTGTGCATATCCCCTCCCATCCTCTGCAATATCATAATGTTAAGTGTATGCAGCTCCAGT
GTGCAGCCTGTAGGTGCCGGTATGTGTGAGTTCTTGAGTCGCACACTCAACAGAATCAGGCTTGATCCTT
CTGTAGTTTTATTTATGGCTGGAACTCTGGCCTAGAAGGATGGGCAAGTAAATAAGAAATACCCAATTGA
ATAAAGATGGAATAAAAAAGACACTCCTTCTGGAAGAGGAGAATGTATGATTTCTTTTCAGGATCTGTGG
GAAGACTTTGGACACCTGGGCAAATGTGGAATGACCTATAGATCCTTGGAAACATTTGGATAGTTACAGA
AACTCCTGGAAAAGTGGAAGATCCAAGATCTCTATGGCAAGAGAGGAAGGTTTATGTGAACCTGGAATGT
GTGAGGGAATTACCTGTCCAAGTTTGTCAGTAGAAGAGTCAGCAGAAGGAGGCCCAGGCACAGTGTGATC
TTCTTTGAATCTTTCCCTGTTCTCTCCAGTACTGTGTTTTGTAGATGTTGCAGTCACTCTGGCTACCAAC
TCATCAAAGTCCACATGTTCTTCAAACAGAGTAGACATAACCCGTTTTTTTTGTTGTTGTTGTTGTTGTT
GTTGTTGTTGTTGTTTTTTGATCTTTTTTCTTGTTTTTTTTTGTTTTGTTTTTTGTTTTTTTGTTTTTCA
CCTTCCCAAGAATAGTCACTAAAGATGAGGCCACTCTTTTTCTAGTAGCAGGATGTAAGGAGATACTCTG
ATATCCCTGGTCCTTAGCATCGAGATGTATTAAAAAAAAATTAAAACACTTGTTTTATGTGTTCCCACCA
GACCTGGTATTTACAATGTGTGTCAAAGAATCCAGATTCACCCCTAGTTAAATACTTCTTTAGTTGTATT
AATACGTAGCCCGTGGAATCTTATATTTCCAATTACTCCTTCCCATCCGCTCTATTTTTCTGTCTATTTT
ATATTTACTTCAGATGTGAACATATATTGCTATTGTTTCATGTTACAGAGCAATTATGACTGAAAATGTT
AATTTTAGTCTTGTTTTAATTACTCTGTTCCTCATGCACTGATTTCTGTGTATGGATATGAATTTCTCAC
ACATTATTTAATCTCCTTAAATGATACTTCTGTAACATTCTTTTTCAAAGTCTACTTTTTAATTTTTAAT
TATCTCTGTGTGTCTCTCTGTGTGTGTGTGTCTGTGTATGTGTGTGTATGTGTGAGTGTGTGTGTGTGTG
TGTGTGTGTGTGAGTACACATATGAGCACGATGTCCAAGAAAGCCAGTAGGGGGAAGTAGATACCCTGGA
ACTGAAATAATAAAGTGGTTGTGGGTCATGAGACATGGGAGCCTGAAACAAAACACAGTTCTTCTGTAAA
AGCAGTTTGCATTCTTAATTAATATGTAGTGACTGTGGCACTCTTTTAACATCTCTTCAATTAGTCCAGT
TGGTTTAGCAATTCCATGAGATGTTGTCTGGAAAAAAAAAAAACTTTTTAAAATTTTTATCTTTAATAGG
CACTTTTTTTTCTTCTGAGCACAGAATTGGACCTTTAGAGTTACTTATTTCGAAAGTGAACTTGTGACAC
CCTGCCTGTTTTGCAGTGGGCGTGATTTCAAGTATACACACAACTGTACCTTCTGTTTTGATTCTCTGTC
CTTTTCCTTGTTTTTTTTTCCTCTCAAGCTTTTCCACTATCAAGTTCTTTATTATATAAATATATGATGA
TATTACTTATGTATCTCTCCAAGCTCAGCTTTTAACTCTCATGAACACTAAAGTCTGTGTCTGGCTATAT
TCTGAGTTCAGCACCTAGGACAGCTTCCGGGTCTCAGCAACATTAAGTGTTTGTTAAACAAAGGGGCTTT
TTATTCTTATTTTACAGATGAGATGCCTCAGGCAGAGAAAGCTTATTGTAACGGAACACACTGGGATTCC
TAACTTGGTTTCTGAGAGACTTAATGAGTTGAATACAGAACAGGAGAGCCTAAGGTTTCTTAGGGTTGTT
TCTTAGGGTCTTAGCCATAGAGGATGAAAAGTAACACGTTCAGTAAGGCGAGAACAGCTCAGATTTAGGT
TACTACAACTCAGTCTGGATCCACTCACATCAGCCCCTCCCCGTATGTGTGGCTTGCCTGGAAGAGTGTT
AAGACAATTGTACATTGAATCCTGTTCTGACATGCAAGCATAAAAGTTGAGGACAAATAATCTTTCTATT
ATTATAGCTATAAAATTTTATTTTTCTTGTGTTTATTATATTTTATTGTATTTATTGTATTTTGTTGCAC
TTTATGTCTGAGACAATATTTTACAATGTAGCTTTTGCTGGCCTGGAAGTTGTTTTGTAGACCAAGCTGA
TTAGAAGAGAATCTTTAAAAAAAAGTCTGATTGATCTAATATATATGGTTTAAACCTCTATTGAGATTAT
TTAGAAAATATCAGGTATCCATTCTCTGTAATTAATTGCTTATCTCATATGATAAAGAAACAATAAAATT
TTATTCTAGTCAAAATAATTCTCTATAATTTTAATATCTAAAGATACAGAAGAACATTAAGTTAATGTGG
AATATTAGATCAGCTGAATTACAAGTTCATTTATTTAAGAATAACCAGAATCATTGAGATGTTTCTGGAA
CATAATATAGGAACAAAAAACAAAGCATTGAATAAATAGTGGCAGAAGAAGAGGGTCATTTTCTTAAATG
TAGCTTACCTTCAGATCCACTTTATTTTCTTTTATTTGGTAAAAATTCAATTTAAATACTCCTCTTCAGT
GTTTTTCATCCTGTCATTGACTCTATTTTCAAAACTCTATTCCATAACTAGCATGATTATTAAGTTTAAA
ACAAAGAATTTTGCGTGTGTCAATCACTTTCTGCATTTCCTAATTTTTGGTTTATTCTGTACCCAATGAC
CATTTTGTTTTGAAGTCAGGAAGAATTTCTGGCTCATTTGATGAAAATTTTCTGAAAGCATATATCATTC
ATAGTTGTAAAATGTAGTGCATATGTTTAATAGTACTGGATATTATAGTTAAAAATCATCTGGATAAGGA
ATTTTCCATGAATATCAAAGCACGCTAAACTACTAAAGAGAAAACATAGAAGAGCTGGATTTTATTAAAT
ATTTTTACTCTTCTAGAGTTTGTAACTTTACAAAATATGAGCAAATCACTTATTTCTGTGAAATTCACAT
TCATGAGCTATTTTATTCTAGTCAAATTGCTGTGCCAGCTCCCACAAAGTTGGATTAAATGCTAATTGCA
ATCCAAAATGATTGCAGTAAGTGGGCAAATTATTTGTCCGCATGTACTAAGCAAGCATGTAATGTAAGCA
TAGGTTTGCTCTTATTGACATAAGAACTACCAGATATAATGTGAAAAAATACATCTATTAAGGTAAATTT
TTTGTTATATAACATCTATTAATTCATGGTCTGAGTAATGGCTTAAATCACCAAACCTTGATCAGTAAAT
AGGAATTTCTAGTGAGTTAGAGGTTCTCTCAAGCATCTTCAAGTAAATCGATCTAAAATATATTCCTTTA
AAATTCTCCTAAATACACTTATCATGAAATATTCCACATCACAGTAAATAACTCCAACATATTTTATTTG
CTCAAAACAAGACATTTTCTTTCTTCCGGCCCTCTCCATAATAAGTCTACTACCAAACACATAAATTTCC
AACATAGCTGTCTGATATGAATCTTTTTCTTTATCACTGACACTACTTCCAGATTGACTTCAAAAACATT
CTTCAAATCATTCTGTGTATCATTCCATAATACATAAGTAACCAGACTCCCTTAGTATGTACATAGAGAG
TTAAACAAACTTATTCAAAACTATTCAATGATTTCTTAAACATTTTCCATAAATAAAAATGTACATCTCT
CATATTGTTTCTGTAAGCCCATATGTGATATCTAAGCTTCAGCTTTATTTGGTCCTCTCTTCCATTACTT
AATCTATACAAACTACTTTTCACATATTCTTTTTCAATATGCAAGCTCTTTTCCTTTTATTGACCTTATA
TTTATAGTAATATTGCCCAAAATATAGCTCAATTATTTTTCATCTAATTTAACTTAGCTGTTATTTCCTT
AGGACAATCTCCATGACCTTATTTCTAAGATAGATTCTTCAATTATTTCCATACAATCAATTCAAACACA
CTGATTTATGCATTCATCTTTCTTTTTTCTTATATCGTAATGTAAATTTTATAAGAGGAAGATCATAATA
CCTTTCATTATTTCGGAATCTATACCACTATTATGGAGCCTGGTACATTAATGGAGACTTATCGTTTATT
ACATGATTCAGTAAGCTGTAAAAATAAACTTTATACTGTTCTTCGTTTTAATGAATATGCATTCCATGCA
TTGGTTAAACCATCAGTAAGCATTTATGTGAGTTCTTCAATATATTACAATTCAATGACCTAGATGACAT
TGTGTAAATATTTTTATTTGTCAATGATAGTCTATTTCATATTCAACAAAAATGCTTAGTTGAGTGAGCA
ATTATCTCAGTTAAGAATAAATTTGACATGAAAGAAAAAGATGCCTAATTTTAATTGATAACACCCATGT
AAAAATGCCAGGTGCCAATCATTTGTGGTCCCATCTCTGAAAATACAAAGAGATGATCATTCCTAGGGGC
TTACTGGTCACGGAGTCAAATTTCATTTGTGAGCTCTTTCAGTGAAAGATTAAAAAGCAAGAGGACCCAA
TGCTGTGTTTACAGAGCTGAACCTTTACCTCATCTCTCTCTCCCCATATCCCACCAGGAAATGGCTGGAC
TTCCAGGAGTGATGACACACCCAAATTCACAAGAGACACTACCAATTTTCAGGGGGAACTGCCTGGAGCC
CTCAGAACCCAGGAACAGTCTGTTACAGGACACTTCTTGTTTCTTTCTATTCCTTGTCACTGACCTGATC
CACAGCTCTTGGTACACAAGATCCTTCAGGAGAGAGCTAGTGTCCCTGGAGTCCTGACACATAGGCTTAC
AGAAGGATCAATCCATAATCAGAGTCAGTAAAACCAGCCAACCCGAGAGATAACGAGATGGTGAGAGGGA
CGTATAATAGCCTAAGCCATATAAACCAAGGTTACATGACATCATCAGAACCCAGTTCTCACACAAGGCT
AGGATACCCTCAACACAACAGTAAAGAAGAGAAATGTTTGTACTTCAAATCACTTAACATGATGATGTTA
AAGGATTTTAAGAAAGACATAAATAATTCCATCAAAGAAATAGAGGACAACAGATGTAAAGAGATAGAAG
GGGGAAGAAAATTATCATTGGAGGCAGATGGAGGAAGGATGCTATGTGGGAGAGGGGAGTTAAATGGAAA
AACAGGAGAGGAGGATAAGATGAGGGAATAGACAGGAGAGAAGCAAAGAGGACCAGGAGAATGAGTATAG
AAAGAAAGAACATTGGAGGATGGGGGTAATCTCAAGAAAGTCCCAGATACTAAGGATGCAACAGGTTCTC
TGGACCCAACAGTGATGACATTAGCCAACATCAATAACAACAGTGAAACTGAACATGAAGATACCACCTG
GAGTAGATAGACATGACCACAATGTAAGGATGGGACCACTCACCCATCTCTTATTAAATCAGAGATATCC
CTGCCTAGTTGAAATGCAGAGGTAAATATGGAGCAGAGGGTGTAAGAAAGGTCATCCAGAGATCTGCAGA
CATCAAAATGGACACTGTTGCTGATGCTGAGATGTGCTTGCAAACAGGAGTCTGGTATGGCTGTCCTCTG
AGAGTTTCTGCCAGCACCTGACTGATACAGATGCAGATATTCACAGCCAACCATTGATATGAGCCTACAT
ATCCCAATGGAAGATGTAGGGGAAGGGATGATGGAGCCGAGGGAGACTGTAATTAACAACAATATCAATT
AACCAGACCCCCTCAGTGCTCCCATGGACCTAACCACCAACCATAGATTATACATGGTCTGGTACCCTAA
ATATGTAGCAGAGGACTTCCTCATCTCACATCAGTGGAAGGGGAAGCACTTGCTCCTTTGCATGCTTGAT
GTCCAAGAGAATAGTGATTCTAGAGGGATGAGGAAAGATTGAATGGGGCTTGGAGAGTCACGACCTTAGA
GACAAAGAGGAGGAATATGTGGAGGTGGGGTTTATGGAAAGGGGGTAATATTCGAAATATAAACAAATAC
AAGGGTTAATAATACTACTAATATAGGAGTGGTATTTTCCAAACATTACTTACTGCACAGGTAAACTTGG
AACATATATTTTTGCCTAGATGCATATTTCTTCCTAACGTACCTGATATCTTGTTCCTCTGAGGAGTGTA
GCCTTAGTTCTTCCTCTTCATTCAAAGAACGCATAACACTTAACTCATTTCTCCGAGCAAAGGTGATTGT
AGATATGTGTGTAAAAGGCAGGAGGCATTTGTACAACCTAATTGGGGGTCACCAAAAGAATTATTCACAA
GGAAAGCTTGTAACACAAACAGTTTGTGTTAAATAAACTTACCAGTATTGAAAGCATCGCAGAACTTCTG
GCCAGGCAACTGCATACATGTGTATTCATCAAGACAAGACACAGGAGCAGGCCACAGAACTGAAAAAGAG
TAATCAATGCTTGTGAGCCACCATGTTGGTGCCAGGGTCTGAACTCAGGTCCTCTGCAAGAGCAGTAACG
GTTCTCAACTACCAAGACACATCTCCAGTCACATACAATCATTTTTTATACAACCCCCCAAACACAGCAC
CACTTGATGTGTGTAAACAGGCATACTAGAATTGCTGTGTGATTTATTTGAGTTAATGTTCAGTCAGGGT
GATACAAATGCTCTTGTATTCATAAATTTTGTCATAGCCGTTTACCTTAGGAGGTTCTCTTCATTCTCAG
CTTTGGTGTTTACTTACATCTTCAAGAGAGGAACTGCCCTGACAGCCTACACCTGCCTCCCTCCCCCTTT
GCAGCTATGTCTGCCTTTCTTCACTAAGTTAAACACCACCTCAGACTCTACTCTTTCATTTTGTTCAGTG
TAGTAGACTCTCCAAAACCATAAAATGGAATTCCAGATGTCATTTCTGTTTGTTTTTCTGTGTTTTACTT
TGTTTGCTTTTAGTTGCTTTTTCCCACTTCCACTGGTTTGAACTTGTGTCCGATTCAGTGGCAAGTACTT
AATTCAGCCACCATTTTGAGGGGGCTTTGGGTGGAGTGTGATAAAAGGAAAATTACTGGAGAGAACTCAC
TGGGATTTTGACAATAAATACAAAGTGTTTATTGACTTGGTTTTTGAGTTACACAGAACACTGGACGGCA
CTGACTCGAACTAAAACTTCACATCTGACAATTTGCTCAGAGGAAAAAAAAGCCTTAAGACAAAACTGAT
CCAACAAAATAACCTCTAAGTTGTAATGATTGACCCTCTATAAAGAGAAACTTTAATTTTTTTAAAAGAC
GATTTTGATGTTTTTGTTTAAAATTTTCATATACTTATATAATGAGTTTAGTCATTTCCTTTCTGTATTT
CCCTTCCCAACTCCCCTCCCTCAATCCCCTCCCTCATTCTCCCATCCCGTCCTTCAGTTCTCCCTTGCTT
CCTCCATCCTCCTCCTCCGTAAACGCCTTGGTCAACCCCTTCTATCACACCATTCCCTCTCCAATTGACA
CCTATATTCTGAATAAGTCCCCCCTCCTATTTCATGTCTACTTTCTGCGTGTAATCCCTAAGTTTAATTA
ATTACATGATTACGGAGGAATTTGACAGAACAACTTATCTATGGGTATAGGAATGAAGAAGGTAGTGAAG
CAAAATTTTCAGGTTTCTTTGGAGACTCAACTGTGTCATGGATATTGATCTGGAAACTGTCTTAGGAGAG
GATATTTTGCTGAGAAAAAACACATGGTGTTTCTGGTAGCTGCCCGGGAAAAGGGCATGGATGTTTAGAA
AGGGTACGAATATAATCCTGGACAACAGTGGACAACACCGTGGCATTGGCTTGCCTTGCTGCCCTTTGCT
GATGCTCAAAGGACTTTGATGACTCTGGTCTTCATTGACCATGCTGTGGCATTGGTTCATTTTTCCTTCT
TCACTGACCATTGTTTGTCATGAATTTGTAGAGAGAAAAGCACCAGAGAACTTCTTGTGTTGACATTGCG
GTGGCTTCTTGTTGCCTCCTGGAACCCAGGCCTATTGGAAGAGCTCAGCAATTTCTTCTGGGTTGAACTC
TCCTTGGTGATTAGTGAATGGTGTTTGCAAGTAGATCGAACTAGCTCTGCTGATTCATGTCAACTGAACT
GATATCCTGATGATGAAGATTGAAATTGCCCCAGAGTACTATTTCTAAGCAGGTCCACATCATCCTTTCT
TTGCCCTATTATCCTTTCCTTTCCACTACCTCTGGTGGGTGGCGGGCTAGAGGAAGGTTAAAGGGTTTAA
GAACTCTTATTAACGTAGGTCTTGAAAAATCTAAGCTTGCAGGATAGAACACCTACTCCAATAAATGTTG
GTTGCCAAGGGAGCGGAGGTTCTTTATGGCCTCTCCCATCTGTAATGAAGTGTTGAGGGGCCCAGTCTTT
TGCCCATGACCACAGCCACCATCAGTTTAAGAGTTCAATGACTAGGTTCTATCTCAAAGATATCCTTTTG
CTGTCCACTTCCTCATCTTCTGGTTCTTCTATATATCCTTCTACCCACTCTTTCATGATGTTCTCTCAGC
TGTGGAGGAAAAGACTTAGCTGTCCTATTTCGACCTGAACAGTTCAACACTACTGATTCCCAGCACTTTG
TCCAGCAGTACGTTGCTGCCCATGGTAGTCAGAGGCTTCTTCTCTGATGAGAGCTGAGTGCAGCACTAAT
CTATAGATACATATATGGATGTTTGGAAGGAAGTTTGACAATGAATTTACCATTAGGTTATTTCATAGGG
CCTATATCACCCTAACCATGGGTTCTTGACCAATTTACAGAACCTGGTGTGTATTCCATCGTGTGGAATA
TGCCTTGTATCCAATTGGAAAGCCACTGGTTACTCCCATGACTGCGATGCCACTAACACATTAGGGGCAC
ATCTTGCCTGACATTTTAGCTTGAATGGTTCACCCCCGAATAAGGTTGTAGATGATTTTCTCCACTGGAA
GCCTACATAGCACTTTCTTGAACCAGGAAGGCTAGCCATTATAGAGGATGCTTCCACCTCAACTTCAGAT
TGACTCTTCTGTGACCTGTGACCAAAAGGAGTCAGTGTCCTCAGCAATAGTGTCTTACCATCAAGTTCTG
GAGGGCTACGAAGAACAATGGAAACAACCTGTAAAGTAGTGAGGGCTTTTGGGAACTCGCTGGTCCGCAA
GTTTCAGGAAGACATCCCACATCTGGCACTGTGATTTTTGCTTAATTTTGGTTTTCTGTGGCTCTGATAA
ATACACTCACCAAAGCCAGCTTGGGAAGAGAAAACTTTATTTTATCTTATCTGTTCCAGCCCATCATCAA
GGAAAACCAAGACAGGATTGTGAAACATAAACTACAGAGACTGCTCAGTGGCTTGCTTCTAAGCTCACAT
TCAACTACCTTTACAGAGTCCAGACACACCTGCATAGGGCGGTGCTGCCCACAGTAGACCAGGCCAACAT
CAGTTAACAGTCAAGGAAATGCCACCTAGACATAGTCAAGACCAATCTGATGGAGGAAGCTCCTCAACCG
AGGTTCTTTCTTCCAAGACTAGCCATCACAAGATATCAATGAAAATAAAAGAAAAAAAAAAAGAAATCAA
TAGCTTCAGGGGGAGCATGGCTTATCCATGGACGGTGCCTCCATTTGAGCTCAACAGTTGATCTTGTAGA
TATAGTCTGTAACACTACGTTTTATAATCCCTCTCACCAAACCCTGTCCTAACCTAATCACCTAACTTGA
GATGGAGTGGAAAGTAAGTTTAAAAAAAAATAATTGGAGCAGAACGAAATGCTTCTTGGAAATAAAGCAA
AAAAGGAAGCATTTCTGTATCCTAGATGCTTTCCTCTTATCATCTGTGCAAAGATAATTAAAGCATTACA
TTCCAGGTACAATAATTTTCAATATTACAAATCATATAAATAATACTGCTTATCATTCATAAAACACATT
GGCACTAATCGTTTTGATGTGTTTTCCTAACTAACTCCTAATGTAGAACTGAGGAACTGGAATTGTTCGC
CTGCTCATGTATACATGAGGGAAGTGAGGTTTAAACGTCGAACCAATTTCCCAATACTCTAAGCTACTAA
CTGGCAGAGTTAGCCAGCCACACTTTCTCTGGATTCATGGTATGGCCTCGTGAGAAATCCAAGTCAGGTT
ACATTGGCAGGAAATTCCAAGTATCAGTACATGGCAGCTGAAAGTTTTCTTGGATGCAAGACTGGGAGTA
AGGATCAATTCAGCCAAGCCCCAGCTCAGGATTCCAGAAACAGAACACCAGAATAAGTTAGAGAGACAGG
AGACTAAACTAAACATCTGGGAGTCCTCATCAGATTGTACAGATACAGGGCAGAGGATTCATAAGTATGT
TGGTCTTTGTGGGGGTGGAAAGGAACACTTATTTAGATCCCCACCTCCTACTATGTGCTACTGCAGTAGA
GGCAATGCCTTAAGTCCAAGGTTTTTTGTTTTGTTCGTGTGTGTGTGTGTGTGTGTGTGTGTGTGTGTGT
GCGTGTGTGTGTGTTTGTGTGTACATACATGCACATGGAGTGTATAATGTAGGGACTAATCCATTTTCTC
TTCTACCTTATTCATTGAAGCAGCATTTATCAGTCAAACCCAGAGTTCACCATTATGATTAGTCTTGACA
GCTATCTTTCTCTGGGGGTCTGCCCGTTCTCTACCTTCCTGGACTGTGATTGTGTCTGGGCCACAAAGCC
TACCCATCATTTACCTGAGACCTGTGAGCCATCTCCTCAACTGCTAAGGTTCAAGTCCCGGTGTTGGACC
CATCTCCTTTACTTTTGTTTTCTTTTATTTTTTTTTGTCTTGGTCATAATATCAGTACCAGGATAAGGTA
TGACTGGCTCACTCAAACAATCACTCAAATTCCTCCAAACAAATGTGTTCTAATAAGGAGGAGGACCTTG
CTAACTCTCTGTTCAGTAAAGTCTTACCTTAACAGATGAGTTAAAGGATGGGATTATTCTAGTAGGTGAT
TGTGGATGCTGTTGTTGATGTTGAGGGAGGCTGGCAAATGAGAGGCCACAGCTGAGTCACTTATAATAAC
AGATACAAAGCTGAGTGTGGTAGTGCACACCTATATTCTCAGTACTCACGAAGATCACAAGTTCAAATCC
AGCCTGGGCTACATAGTAAATCCAAAGACAGCCTGGGCTACATCGTAAATCCAAGGCCATCCTGGGCTAC
AGAGTAAGTCCATGGCCAGCCTGGGCTACATAGTAAGTCCAAGGCCAACCTGGCCTACATAGAAAGTCCA
AGGTCAGCTTGGCCTACTTACATCACTCTTCTCCAAAGAACAACAGTTTTTTTCCCTTTTTGTTTCTGTC
TCTCTTATTTCCTCTACACTGATACCAGTGCTGTAGTTTGGGGGTTTGAGGGAGAACCTTCGTCATGTCT
GATGGACCGGGATCTCCCAAGCAGCACGCAAACCAAACAGTGCAGCAAACAAGTCTGTTTAGATATTTTC
AGAAAAATATGACACAGCTGAAGTGCTGTCTGAAGAAATGGCTCTAAGATGGGACAATGACTGGGGAGAC
TGGGCTTGGATCTTGTGCTAGTTTCCTCGTGATAAAAACAATGATGTTCCCAACCAGAGTCTTTTTTGGG
AATACTATGCTGTGCTTCCATTTCAACACTGCATATCTCCATATGGTAACCCTGGAAATCTTGTCTGATA
TTAAACTGATTATAGGAGAGACAGGTTGAGAATAAACACTGTCATTAAAAAGGGTTTAAACGATGATTTT
TTTTTAAATTTTTGTCTGTTGTATCAGGTTCTGCATAAACTCTAAAACACGGCAATTTCTTTTTTTGTTA
TTTTAATCGCCAAACAGAATGGACCTTATATTTTTCTACCTAGGTCTAGTTGACACGACAAAATACCATT
CTTTGCTTTAAAACAAGAAAACTAATTGTGTTTCATTGGCTTTTTTTTTGTTAATTTCTTATTTTTAGTG
TTTTGTTGTTCATTTTAACAATTATTTTTTTCATTGAATTAATTATTTTCTTATTTTCTAGTGTAGATTA
AAATTTTGGTTGCTGGTCTTTGTTTCTAATCTTAGAATTAGTGTTGTAAATAAAGTTTCCTCTTAGCACC
TTCATAGTTATGTCTCACACATTTTGATAGTATGTTTCCTATCTTATTCTTTTTTTCTTACTGTTACATA
GTTTCATTATTTCTTGATATATGTATTACTTGTGTATGTGTAATTTAATGTTTCTGGACTGGGAGACAAC
TGTGGTCTCTCATTGAAGACTTTTATTTTAGTTTTGTTGTAGTAGCAGAACACATCACAAGGGGCTGGAG
ATGCAGCTCAGTGGACAGAGTGCTCAACTGGCTCTCACACAGATCTGGGCTCCACCTACAGTACCTCATA
AGCCTGGTGTGGTGGTACATGCCCATAGTCCCTTTACCAGGATGAGAACCAGGAGTTCAAAATCATCCTT
GGGTGCATAGTTTGTTTGAGGCTAGCCTGGGCTACATGAAACCTGTATAAACAAATATGTCCCACAAGAC
ATGTTTCTTAGGCATTTGCCACACTTTGTTATGTGGTTTCTGAGTGTCTGAAAAGTCCAGGGGTACTTGA
AGGAAAAGAACATCCTGGTGCTATTAGAGACTGTCAGTCAGAGACATTGGCTGGTGAAGCCATTTCATCC
TAGCTGGTTTTCTGCCTGCTTCTTTTCCTGATGGGCTGATCCGTGTCCACAGCTTTACTCATAATCGCCC
TGCTTCCTTTTTAGCTGTACCCATTCTTGCTTCCTGCTGAGGCTGTGATGGAGTAGTGACACAAAGAATT
CGGGTCTCCTTCCAGCCCACTGATTCTCTCAACAATAAGTTCTTTCTCTGTAGAAATAGTTTCTCTGTTG
CCTACATTATCAGAAATAAATATAACACTCTTTTCTGTTTTATTTTGACACTGGGTTTCATTATGTAGGT
AGGACTGTCCTGAAACTCACTGTATAAACCAGATAGGCATTGAACTCATAGAGATCAGTTGCTTCTGAGT
GATGGGATTAAAGGAGGATACCTGGGTCCTTCTTTCTTTATTTTTTTTTAAATTTAGATCTATGGGCTGT
GTGTGTGTGTGTGTGTGTGTGTGTGTGTGTGTGTTTATGTGTGTGTGTGTGTGCGTGTTTTGACCAAAGA
GTCCATCAGATCCTCTGAACCCTGGTCCTCTGCAAGAGCATCCAGTGTTCCTAAGCAGTGAGCCATCTCC
CCAGCCCCTTCTGCCTGTTCTAAACTACACTTCATTGTTCATCTTGCCAAGACATGTCTTTAATTCCTAC
TCTTACTGTTTGTTTTAATTCAGTGAGTTCCTATTCGATTTTCTCTTGTTTCTTCTATTACCTCAGCAAG
ATTATGTGTATACTTTGTTTTGGAAGTTTTTCATTAACGATGCTTGAATCCTGGCTTTAAAATACTTGCT
GACCATTCTGACAATGGTTTTCTCTTGGTGCCACCACCAGGGAACTAGTTTTTCTCCTCTGCTTTTCATT
TAGGGGGATCGTCATGGTGTGATGTGATTTCCATTTTGACATCATTTTTCTAAGATGCCATCAATCTTGA
CACTGTGGGTACTGTGGCTGTTTATCCTTCATAACCTTTTGGAGGTGTTTTGGTTTTTCTCTATTTGTCT
GATTGAATAAAAGGGATTTTACCTCCATTCCGTAACAACAGGCATATTTTAGAAGGTTCAGGAAGAATGG
TTCTCAACCTTCCTAAACTAACCTTTATATACAGCTCCACCAACTGTAAAATTATTTCATTGGTACTTCA
TAACTATAATTTTGTTATAGTTATGAATTGTAATGTAAATGTCTGATATACAGGATATTTGATATGTGAC
TCCTGTGCAATGGCCATTTGAGCTCCCAATGGGGGTCTCAATCCAAGGTTAAGAACCACTGATCTGGACT
TAGTGGGATGCCCTTACCGTCATAGATGGGTTACCCAGTGTTGCCGGGGAGAAGTCTCCATCTCTTGAAG
GCAAAGGGTCTTCCAAGATCAGTCTTTTTCTGAGTCCCTCTGTAATAGTGGACACATTCTTGATGGTTAC
TGATGTATCTGCTGACTCCAGGCAGTTTTCTTTTACATCCTCGAAGATGAGGATTCTAAAATGGGTTCTG
CGAGCCAAAAGCAGTGGCTGAAACTATCTCTAGCAATCCTCCCCTTTACCTAATGGCTCCTTGTCCCCAC
AAGGCCAACAGTAGATGTCTGAGTGCCTCCCAAGCTGCACCTTTCCAATCTACACACTGTGCTGTTCCTT
TCACGAAGAGCACACATGCTAACCCTGAAGCCATCTTGTCTTCAGTCAGCACTAACAACCTAGTCCTCTC
TGCAAGCTTTGATTTTGCATATGACCCACTGCTCCCAATTCTGAGGCATGTTCACGCTTGTATGGACAAA
CAGAATGGCACCGATTGGCTAGTCTATAATACCCCAGAATCTGTATGATTCTGATTCAGAAGCCTGTAAA
TCCAATATGAAGAGACCATCGGCAGAGGAAGAAGTTCTTGTGGGATGTTGTCACGACAGAAGGGATCCAA
TGGGCTAGGATGACAAGAGAGGGAGCCATACTCCCTTTCATAATTTAAACTTTTTCCACAATAGCATCAT
TAATGGATCTTTATTTGTAGGTTGCACCCCTCTTGACCTAATCAATTCTTCACAACTACATTCCCAATGG
GGATTAAACTTCAGAAAATTATTTTTGAGTGAACACATTCAAACCAGAGATGAGAGTGAATATGTGGATA
TCTATAGTGGGGGTGGGCATTATTCTTCCCACGTCGTGTACCCGTAAGGTCTCTAAATATCTCCTTTCCC
ATGGTAGCCTCACTGATTGACCTGAATTCCGGGTGATTATTGAGGTACAGACACCAAAGCTCATTGCCAT
ATCCTGTCACCATTATCAAGCTTGAAACAGCAAGAGCCACCTGTGGGAAGGAAAAAATGAATGAACTTTA
CGGTATCTCTAAAGTATAAACCCCCAATTTAATCAAAATATTTTTTTAGACTCAGTTCTCTTATATCAAT
GTGCTTTAAATGTACAAGTTAGTGGGCTTGCTTGTGACTCCTTGTACAAGTTTATACTGTACATTAGCCA
TCTTCATCTTCACAACTCACCTCCATTTCTACCTGCACACACACACACACACACACACACACACATACAC
ACACACACACACACACACACACACACACACACCCTGCTGCTCCCCTTCCTCTTCCTAAATCCCCCCTTTC
ACTTAATATCTCTTACTAAAATCTAAATTTCCCAATCGTCTGAGTCTGGCTTGTTTTACTTAACATATTG
TATTTTACAGTTCCTTCCATTTTTCTGAGAACAAAACCCTTTGCTCTTACACATAGATGAAAATCACATC
AATGTATATCACATTGTTTAGGCCATTAATCCAGTGATCAACAGCTAAGGTTATTCTAATGGATTGTCTA
TTGCACACAGTGTGGCAATCAGAATGGATGTATAGGGGTCCTGGTTAGTTACTATTGTCAGTTTGACTCA
ACCTGGGAAGAAGGATCCTCAGCTGAAGAATTGACTCCATCAGATTGGCCTTTGGCCACATCTGCAAGGA
ATTTTTTTTGATGGTTGATGTGGAAGTGTCTAGCCCACTATGGGTAGTGTCATCCCCTATGAAGATAGCC
CTGGATTGTATAAGAAGGAGAGAAAGCTGAATAGGTCATGGATAGCAATCCAGTACTCAGCATTTCTAAG
TTGTCTCTGTTTCCTTTGTTGCCTCTAGAGTCCTGCCTGTGTTCCTGCCCCAACTTCTCTCAGTAACAGA
CTGGTACCTAGAAGCCAGAGTGACACAATATCTTTCCTCCTCAAGTTGATGGCTATGATGAGATTATTCT
TCTTGTTGCCTACTTGTTCTTCACTTTTTTGAAAATTGTCTCTGTTTATTGTTCATAGAAAGATTACATG
TTTTCTCATGGGCTCTTTGTCTCTCTCTGTGACTCTCTCTGTCTCTGTCTCTCTCTGTCTCTGTGTTTGT
TTGAGTGTGTATATGTTTATGTTTGTGTGTGTGTTTGTGTGTGCATGTGTGTGTGTTTCTGTGTGTATGT
ATGTGTGTGTTTGTGTGTTTGTGTGCTTTCCAGACTTAAAAAAAATTCCCAAGGCTTTAAATCTCAGCAG
GTGCCTAGAGAAGGAAGTTGAAGGGGTGAAAATAGGGAAAAATCATGTATTTGAGTTAACCCCACATTGA
GGTCAGCCACATAGTGGACCAACAGGCACATAATGGCAGAGAAGTAATAAGAGCAGAGAGAGAGTAAAAC
TCAAAGTGTGGTGGAAAATGTGCTTGAAACTAAGATAGAAGGAAGGAAAAGAAGACGGTGCACTTAGAAA
AGTGGAGAGATTTTAAAAAGCTGCCATAAGTTGTTAATCTCTAAGTATATTTAAAAAATTTATAATGTTA
AAGTGGAAGGGAATTATTGGGAAGAGGGAAGGGATGGTCAGAGTGTAGTGGGGACAGTGGAGGGTTCTGA
AAAGAATCCTTTGGAAGATCTGAAGAAATATGTGACACAAACAATTAAAGTGCCCTGTAATTTACAGGTA
AATTCCATACTTACCTGCACCCAGTATTCTGTCTACCCATATTTCAAAAATAAAATAACCTCATCTATTT
CATCCTGTTTTGCTGCATTTATCTAATAAATTCCTTGTAACCAGAAGTGCTGGTAAATTTTAAAAACATT
TAAAATATGACTGGTGGATATCGGGTTTGTCATCAGTTTATCCCGACTTTGGAAGAGGGTCCAGGAGCTA
ATATTTTCTCGCTCTTTGCAAAGAATCCATAATTCATGATTGCCATTGACTTCAATACAAGATATTTAAT
CCTGGCAAATTCCAGCTTTGTTTGAATAAAAATGGCTCTCCTCTAATTGTGGGTTTTGATAAAGCTAATT
TTGGTGTACTCTACAGTGGGCTGCCTCGGAGAGAGAGAGGCTAGCAATATTTCTGATACAGAGAATGGCT
TAAAGATAACCAAAGGAAAGATAGGAGCTGGGAAAATAACCACCAAGGATGTTGGTGACTCAGAAACCAA
AGAATTTTTCAGAAAAAAAATGCATGAAAAGAGCTATTTGGGCAGATTGTGACTCGATTCATCAGAATAT
TTGGGTGGGGACTTTATTTTGGGTCTCCAGGAGGCTACATGAGAAGCTAAAACCTAGATGCTGGAAGTTT
CTAAGCGTTACTAGGGAAGGAACTGGCCTGAGAGGGCTTCTATGACATAAGCAGAGCCTGGATGATGTCA
CAGAGCACTGGGCTGAGGTTGCACATCTCTTCCACTTGGGGCGCTTGACTCCTTGAAGGTGGGTTCACTA
GTTTCGAAGTGGTGTGTGAAAGCCAGTTCATCTCCTGAACCCCACAATTGTTCCACAGGCTTTTAGTGCC
TGACCGCTTTCAGAAGACAGAATCTGGACGACTAGGACATTTTCTTTCGGTAAATACGTTTATGAAGATA
ACTGGGACCCTGTAGCACAGAAAGCTAATAGTTTTCCCTCATACAGCGAGTAACTTTATGTTCTAACGTC
TTCCTCGTTTGAGAGATAGGCAGATGGTCTAGGCTAGTCAGTCTCCAGAGTTTATTATCCTTTGCTAACA
ATATCTAATTCATAATTCTACTAAAATGCCAAAGCGCCTCTCTGTGCCTGTGCATTTTAGGAGATAATAT
TTCTTTTTTGATGTTGTTTTTTCTTTTTTTTTTTTTTTTTTCGGAGATGAGGACCGAACCCAGTGCCTTG
TCCTTGCTAGACAAGTGCTCTACCACTGATCTAAATCCCAACCCCAGGTGACATTATTTATAAATGGCTG
TTGTTGCCTAGACAAAAGACTCTTGTTGCGGTCGAAGATGCAACAGCTTCGTGGAATAAACCTGGGGGGG
CGGGGCTAGGTATGGAGGCACAATACAGAAAGTCAGTGGACTGGTGTGCTGTGTCTCTGGGCAGATACTT
GTGGATGTTGCCACATAGCTCACAGTTAGAGGGTAGAAGAGGGGTGTGGCCACCCTTCTGGATCCTTTGT
TATCCTTTCTCCTTTGTTATCCTATTGTTTCCTTGCTTAAAGTGGGGGACAGGGATACTTAATCCCACAC
TGACCTAGCCATTGAAGGAGAGGTTCCTCAGCAGAGGCAAAGTCTGAATATGTTATTCTGAGCTGTAGAG
AACTATTTGTTCATTTCCCTTTGAACTTTAGATTTTGGTTTTTGAAACAGGGTTTTTCTGTGGGTAGCTT
TGGCTATCCTGGAACTCACTCTGTAGACCAGGCTGGCCTTGATCTCACAGAGGTCTGCCTCCCTCTGCCT
CATGAGTCCTGGAATTAAAGGTGTGCTCCACCATTGCCCAGCCGTCCTATGAACTTCTGATTATGACAGA
ATGAGATTCAGATGCTCAAACCTGTTTACCATCACCTTCTTCACCTGCTCCAAAGTTCTCTTAGACAAGA
GCGTTGGTCCAGTGCCCTCCCCACCCTAGCCCCATTGTTCTTGCAGGCACTCATATGACAGAGGCAACAG
CATTGTGTCTGGTTTAAGCAGGGGAGCTCTTCAAACCCAGACCATGGGCAAGTATGAAGCCTGAACACAG
AACGATAGCCACAAGACAGTGGACCAGGAGTGCCGTGGCCTACCACACTAGGTCTACAGCCATGAAGAAG
CAGATGTCTCTGAGGAGGATGAGCACACCATCCTTCCAAAAGCGGAGGAGGAGGAGGCCTTCTCCCCAGG
CCCTGGGGAACATTTTGGGCTGCAGAATTTCTCATGGATGGAAGGAAGGTGATGATACCATCACTCAATG
GAAGGCCATTGTTTTAGATCAACTGCCAACAAATCCCTCTCTCTATCTGGTCAAGTATGATGGAATTGAC
TGTGTCTACACACTTGAACTTCAAAGCGATGAGAGGATTTTAAACCTTAAGGTCTTGCCTCACAAAGTAG
TTTTTCCTCAAGTGAAAGATGCCCATCTCGCAGGTGCCATGGTTGGCCGAGCTGTGGAGCATAAATTTGA
GGGCAAACATGGCTCTAAGGACATCTGGAGGGGGGTGGTCCTAGCCCAGGTGCCGATCATGAAGGACTCG
TTTTACATCACGTACGAAAAAGATCCACTCCTATACATCTACCAGCTACTGGATGATTACGCAGAAGGTA
ACCTCCGTATCATTCCAGAGACTCCTCCAGCAGAGGTGAAGTCAGAAGTTGACAGCGATATCTTAACAGG
TCAATGCGTGCAGTACACCAGAAGTGACGGGTTCAAAAAGATAGGCAAAGTCATTTACCAAGTTCTAGCC
AAGCCTTCTGTTTACTTCATCAAGTTTGATGGCGACGTCCACATCTACGTCTATAATCTGGTGGAAAAGA
TCCATTAAGGTGAAATTCACAAAGTGTGGGGGACCTGGATGGGAATTTATAGGATTGGGGGAAAATGTTT
GTTTATCTGTGTTTCAGATAGCCAAGGGACTTTGACAACCCCAGTATCTTTTCCAGTGGAATTTGTTTTG
CTGTAAAAATTAAAATGTGAGATGTGACGTGTTGTTTGTGAACACTTTGGTGGAGGTGACGGGCTTTGGT
GGTTGGAACATGGAGGGGAAGCCGGAAAGGTCAAGGCTGTAACAGTAAGTCTAATGTCACATAGGCTAAA
ACAAGCAGGACTGAGCTGTTCTGGTATTTAGGGAGAGAAAAGAACTGGAGATGAGGCTTAGAGGAGAAGG
GATGGCACAGGAAAAAAAAAAGATGGATGTTTAGGAAGCAGTGGAGAGGGCCCCGAAATAGATAGACTCT
CTGTGGTGACGTTTGAGGGAGAAACAGACAGTTGGGGAAAGAGCGGCAGGTAACAGGGAGGTGGTCTTGG
AACTCAAGTGGAAACCCAATAAACTGATCCAAGCAGACTCAGAATCAGAGAAGATCAGGTTTTGTTTACT
AACGAAACCTAATGAAACCTGTTTCTCATATGTAGATGTATTATTTTTAATTATGTGGGTGGGGGCAGGG
CATGAATAGAGGAGACCACAGAGACAAGAATAGTCAAGTCCCCTGGACTGGAATTAAAGGTGGTTGGGGC
CCATTGGACATGAGCTCAAAGAACCAAATCCAGGTCCTATTTCAAAGCAGACGAGCTCTTGATCCATTGG
TCAGCTCTCTGGTCCCCTAAAGTCATCTATTTAAATAAATCAAACCTTCACATGCAGAGAAGAGACCATG
AAGAGGGTAAGAAAGATTAAATTGATGGTGTTGTGGAAGAAAGACTAAAGATACATGAGGGAGTAGAGGA
CACTGAGGGACGAAGGAATTCCAAATGGAGTTCTCAATAAGTTTAGCAGGAGACCCAGGAAGAACAGAAA
GGGTCTAGAATTAGTTGAACTTGGGCCGCATCCATATTGGTCTCTTTGGTTCCTTAAAGAACAGCCACGC
CATCACTACAGAAGGTGGATGTGAGGTGGAGGCTTCCCCAGAGGACATTTTGACGAGGATAACTCAAGAG
TAGTGAATGCCAAACTAAGTTTATATCTATCGATACCTGAAAGTATCATAACGTCCATTATTTTGTATGA
TCAGTAAAAGGAAATTTAAAAGGGAAGATGAGGATGCTGTGAACTTCTGTCAGGTGTTACGTGGATCCTG
TGTTTAGCTTCGCTGAGCACTGTTTCCCTCTGTTGCATCCTGTAATATGTTTGAGGTCTCTGCTCAATGC
CCCTAGATGACCACAAAGAGCTCCTGCACTGGCTTGTCTTGCCTGGCTCTTCTTCGACTGGTTTCCTTCC
TACACACATGTAGGACCTGTTACCCTATCTAGCGCAAGGAAGTTCCCGTCTTTTACTCACATGTAAGCTT
ATCCTCAGAAAACTCTTGACTGTGCCTCCAATGCAGAGGTGCTGAGGTCTTTCCTATGCCATTTGTTGTG
ATTTTAAAACGCTTTGTGGTTCCTGACCATATAGCTCTCTCCTCCAGAGAAGCCTCTGTGCACTCCATGG
GGTCACCCTTAGCCACATCTACACTCCAAGAATGTATTTCGAGGCATCCTTTTCATGGACTCATTTATTG
CTATTTCTTCTCTCAAGAATAAGTTTCTCACTGCAGGACTTGAAAATACTTTCTATCGTTGATTATTTCT
GCTATTTGGTGGTTTTTATACTGGCTGGTTGTCTGATGGTTTCAGTGCTGCGAAAAGACATCATGACAAA
GGCAACTTATAAGGGAAAACATTTAATTAGGGCTCGCTTACCGGTTCACAAGTTCAGTCTATTTTCATCA
AGGGAGGAAGCATGGAAGCAGATAGACAAACATCATGTTGGAGAAGAAGCATATCACCCCCACAGTGAAA
TGCTTCCTCCAACAAGGCCACACCTACTCCCACAAGGCCAAACCTCCTACATGTGCCACACTTCCCATGG
AACAATCACATTCTAACCACCACCCTGATTATGCCAACTTGACACAAGCTAGATTCATGAGAGAAGAGGG
TGCCTCAGTTGAAAAAATGCCTCCATAACATCCAGGTGTAGGGCGTTTTCTTAGTGTTTGGTGGAAGAGA
GCTAAGCCCACTGTGAGCGGCACCATTCCTAGGCTGGTGGTCATGATTTCTATAAGAAAGCAAGCTAAGC
AAGACATGAGGAGCAAGAGAGTAAGCAGTGCCACTCCATAACCTCTGCCACAGTTCCTTCATCCAGGATC
CTGTCCTGTTTGAGTTCCTGTCCCAACTTCCTTTGGTGATGAGCAGGAATGTAGAAGTGTAAGCTGAATA
AACCTTTTCCTCCCTAACTTTCTTTTTGGTCACAGTGTTTACTTACAACAATAGAAACCCTAAGTAAGAC
AATTTCTTATAGAAACAATATGTCTAGTAGAGCAACAGATGCTTACCTCATAACCACAAATAGAAAAGTA
CAGACACTTTGTTTTAATTTAAAGGTAAATGTTGCTCATGAACTCTTTTGTGAAGTTCTAATTTGCTTCC
TTCTCTCTTTGATGAATGCCATGATCAAAACTAACATGGGGTGGAAAGGGTTATTTGCCTTACAGGTTAC
AAACCATCACTGAGGGAAACCAGAACAGGAGCTTGAAGTGGTAACAAGGACCACTGCTTGTTGGCTTGCT
CCCTGTCTCAGTCATTGTTCTGTTACTGTGAATAGACACCATGGTCAAGGCAACTACTATAAATGAAAGC
ATGTCATTGGAGGCTAGCTTACAGTTTCAGAAGTCTGGTCAATCATCATGGCAGGGAGCATAACACTGGA
GCAATAGAGAGCTATTGCTCTGTAAGCAGAGAAAGAGAGAGAGAGAGAGAGAGAGAGAGAGAGAGAGAAA
CACTGGCAAAGCATGGGGCTCTTGAAAACTCAAACCCCACCCTTGTCGACGCACCCACTTCCTCCAATGA
GGCCAGACCTCTTAACACTTCTAATCCTTGAAAATACAGTCACTCCATGCTAACTAAATATTCAAATATA
TGACTGTGGGAGCCTTTCTTATTCAAACCACTACACTCCCCATGGCATGCTCCGATACTATTTCTTACAG
CCTTAAAGACTATTCTTTTTATACATAACTACTGATGAACTTGCCCACAATTGTGGGCCCTCCCACAACA
ATCATTATTGAAGAAAATGTTCCATAGACTTACCCAAAGACTAATCTAATGGAGGCAGTTCCTGAATTGT
TCTCTCTTATCAGTTGACTCCAGATTGTCAAGTTGGGAAAAAAAAAAGAGTGAGAGACCCAGCACTGTAA
TGTTTCTCTTACTCCATGTTACATACTCACCACCAGCCACTCTCTTCTCTCAGTGTATAGACCCACTTCC
CTGTATGGCAGAACTGAAGAGTAACTACTGTCACCAACATGAATACTCGAGGGTATGAGACAAGAAATGA
ATACATTCTACAGATCCCAATGCCAAGCAAAAGAATTTTAGTGTGTGTTACACTTACTGGGAGACTGTCA
GTCACTGGCCATTTTATGGGTCACAGTAGACCACAGAACCAAAAAGTCACAACATATATATCATCTCCTC
TCAGCAGGAGACATAGCCCTTTCCCAAATCCCATGAATCTATCTGTAGGCTTAGATTTATCAAAACCTAC
TTTATTTAGTGTTCTTAAACACTTCAAACACCCTTCTATCCCACCAACCAGAGGTAGCAGAGAGAGAAAT
TTAATAGGAAAAGGCAGAGAGTTGTGGACCTATTTAGAAGTAATTCTTTGGGGCAATTCCAATCTTCATT
GTGCAGTACAGTCCAATAGCAAACACAAAACACGAATCAGTAACAGTGGCTTGATCTGGCAGAGACCACA
AGGCTTTACCACACCAACAAGAAGCAGCAGAAGCAACCAGAAGCAGCACAAATAGCACAGGTTCTTTTGT
GCATTTCTCATTATTGAACGAAGACCAGCAAAGACCATCGAAGCCTTGCAAGGTGTAGCAATGTAAAAAT
GTCCTCTCCCTCTCTGTGGGATTACATTTATGTTCTCCATAAACATCCTGTCCCCCTTCAAGCATGTGCT
CCAGCGAAATATCACATGCCTTTTCATGTGTCTGCTTCAGCAAAACATCCTCTCCTAACATAGCTTCCAG
AAAAACATCCTGTGACACAAATGAATTTCCAAAGAAAACAAAATATTTCCACTTCATCTAGCCTTATCTC
ACACTCGGCCGTGACATCACAAAACATATAATGGCAGTCTTGCAAGGGTCCTAGCACCCAGCTCCATCAG
CCGCTGGAGCTTCTGCAAATGCACTCCATGAAACTCAACCCCTTTCATGAGCACAACCTTTAGTTATCCC
CGTAAACATTTTGCTCTCTCCATCTTTGCTCTCAGGCAATAGCTGTCCAACTTCTAGCCAACTCAGCTGT
GATGAGAAAAACCCTCATAAGAAAGCCAATGAATTTGACCTGATTTTTTTTCCCTGACAGAACGGAGTGT
TCTCCCTGCATGGTTACACTGGTTTCTGAGTCATCTGTATTAAAACCCACTACTATTAAGAGCAAAGTCA
CAGGAACTATGACAAAGAGCAAATCACATGACAAGCATCACAGTTGACCAAGCCTTTTCTGTAGCTTTAT
TGAAGTATAATTTACATACTTAAAAAATCCTTTATTTTAAGTGTAATTTAATGATTTTAAAGCAAAATTC
ATAGCTTCCTTCTTTTTTTAATACTCATTTCCCACTAGTTCATATGATATCGAAGTCTATTAAAAACACA
GAAATGAAGTCAGGAGAATGATCAGAGTGGGAAGCAGCAAGGTCTTGATTTGCTAAGACAACAGATACAT
TGGCAGAATCGTCTGGATAAAACCACTTGGGAAACATTGGGTCTTCTCTTAGCGTGCAGCCTCCAGACAA
AGAGTTTAAAGGATTAAATCATGGGTCCTCCTACACCATATCCGGACCTGAACTGGTATGGTCAGCAAAA
CTTTTGGCCACATTCATGTTAATCCCATTCACCACTCTAACAAGTTGCCTAGCAACTCACATAGTTAACA
AACTTACTTTGGTTCACAGTTTTATAGGTTTTGGTCCATGGTCACATGACCATGAAAGGGGCACGATAGA
GCTCAACTGCTAATCTCATTGGCAACCAAGAAGCACCAACACAGGAAGAGACCAAGGACAAAAATCACCC
TCCAAGACATGTCCCAAATGACCAAGTTCCTTAATTTTCTATCTCCTAGTTTCCCGCCACCTTTATACAC
ATCCATCTACAGATGAACTCATTGATGACAGCCCACAGTGTCCAATCGCTTTTCATAGTCCCAACTTTGA
ACATTGTACTGGGACAATATGTACCTTAAACCCATATGGTAGGGCCAGAAGCTTGTGTTAGACGTCTAAA
CTACACGTCACACTAGGAACAGCTGGGTAGATTTCTCAACATCTCTTATTTCTTTCTGGTACTGAGCTAC
ACCATGTCTGCATTGCAGCATTTTGTTTGGGGTGAGATACAGTCAGCAGTCATTTTTAAAGATGCCCCCC
CCATGTGTTTGCATTAATGTAAAATGGGACATCTATAATATAGACACACACGCATATACACAGACTCACA
GAGAGAGGCAAAAATGGAAAGAGTTGAGTCATAGGAACGCTCAAGGAAGAGGGAGTGAGGTCATTGTAGT
GCTGTAGGTTCCTGAAGTATTGGATCTGGTCAGTAAACCAGTGTAGATGTGGATTGTAGGATGGCGTCCT
GCCTGGTGGTATCTGGACCAGCACAGAGGTGCAGGGATGAGGAGCGAAGATGACCAACATCTTTCCTCCC
CAGTGTCAACTAGAAACTGTGCCCAATACCCAGCATTACCTTTGCTCGCTTAGCTACCCAGTTCTGGTTA
TGTTAACATAGAGTGACTTCTGCTGCTTTTTAACCTACATGAATGTCTAGCAGCTTATGTTACATGACCT
ATCCTGGGTAGACCAGAGCAATGTGTGTTCACCTCTTATAGACCTCCAAATACAAACTATTAATGCCAGG
TGTACATTATCATGGCTATTCAGGAGCAAACGAGTGGCTCGGACAACTCTATCAGTGGAAAACCCACTCC
AGCATGGGTGACACTCAAAATAGCTACATCCTGTAGCTTTAGCCCAACTAGCAGGCAGCTCCACCCAAGA
AGCTTCCTTCTACATGGCTGCCTTTGACCCCCAGGGCAATTGTTCTCATCTTATTGCTCTTTGGAACAGG
ACCTGAGCGTCATAACCTTCGAGAATCCTAAGCCTTTTAGGTTTCTTAAGCTTCCTGAAACTTCTGACCT
TCCTTCTTCCCTCCAGAAGGGAATGCTTCCATTCCAGTGGATTCCCAACACAAGCCATGAATAAATAAAT
GTCCAGAGGTCCTGAAACAACATTCATTCAGTCAATGTAACTAAAGCAGAGCAAAGAACGTTCTTGCTGA
GTGCTGTCCTTTGGATACCAAATGTCTCCCAAGGTCCAGTGCTAAGGGAGGGAATGCTGTAGCCGATGGC
TGTTGTTTCCCCAGCAGCACATCCTAAGACCTTAGGTGTGCAGTGTGAAACAGCCAGGATCCCTGCCCAA
GTCCCCGGCCTCAAAGGAGAAGATAAAAGAAACTCAGAGAGGAAAATAGCTAAACTTGCAAAAACCTCGC
CCGCCGCTTACAAATTTGTGATTTACTTGAACAGAAGAAACTACATATCCCAGCTCCACCCCTTTCCAGA
GGTTACTTTAGCATTAGCTCAAAATTTCAAACCACAAGCAAAGGGGGCCCAGAGTGATGCTACAGAAAAC
TGAGTTGAGCAAACAAAACTGTGTAATGAAGATACACCGGAAACACAAGGGAGCGTGGAGCAGACTGGGC
TCTGTTCTACCCCTCAGGCTATTGCCCCCTCCCTTCTCCACAGAGTGGACCTGCCTTTGCAGGAAGAAAT
CCACAAGTTCTGCCCCTCTAAGCAGCTCTGACAAGCTCCCAGGGGAGTTTAGAAGGACTTCCTACACCAC
CAGCCATGTCTCCACTGTGCTGACATGAATGAGACATGAAGCTTTGGGGAAGTGGAGAGAAGAGAGGCTC
GCCTGGCAGAGAACAGTTCTCTCAGCTCTGCACATAAAGACCCATCCTGAATTCTCAGATGGTGATAAAC
AGAAGGGGAGGAAGAAGACCCACACTGAGCAGTCCGGAGGCTGAGAGGATTTACCTTGTGTCTAGCACAA
AGACGGAAATAATCCCATAAGTTCAGTGCCACTGTCCATGGAGAAACTAAAGCAGTGGCTCCGGCAGCAG
ACATCCCACCAAGAGTTGGCTGATAATACTATCAAGAATAGCACTTGCTTAAGAACAGGGTCCTGACTAC
AAATGGGCCCTGGGATATATAACCACTCAACCCAGAGAACTGAGAGCTGTGACTGGAACTACAGGGGTTA
TTTCAGGGGAAGCATCTCCCCTTCTGTGTGGCCATTTCATCCCCACTGGACTTGGGCCAAGTTGAGAGCA
GCAAGGGATTCAGTGTGAGTGCCCTAAAGTGGCTACAACACATGCCCATACATGGGGGATATCACAACAG
ATGCTCATTCTGTCAGCATTCTGGAAGGTGAGTGTCTAGAGCCTAAGTGTCAGTAGGGCTGTGCTTGCGC
ACTCACGTGCGCATACACACACACACATACACACACACACAGACACACAGACATACAGAGAGAGAGAGAG
AGGGAGGGAGAGAGAGAGAGAGAGAGAGAGAGAGAGAGAGAGAGAGAGAGAGAGAGAGAGAGAGCTCCCT
GCCCTCCCACTTGATTCTGCAGGATGCCACCACCCTTTGGCTTGTGGACACATCGTCCATCCCTGCCTCC
TTTGTCACATAGTGACCTCCTCTGCTTCCCATTCTTCTCATGTGCTCAGAAGACAACAGCAATGGAGCAG
GAGCCAACTTCAGTCCATATGGGATCAGCTTCACTCAGTTTCAATGGTTGAGGCCCTGCCTTCCAATCAA
TGACAACCACAGACATTTGCATGAAAAGATGTCAACTCATCATTCTGAAAGGAGACAACAGAATCTTCAC
CAACTCTTCACCCAGCACAAAGCCAGATCGGTACCTTTGGCTTTCAAGACTGCTTCTAGTTAGTTAAACT
GCTATTCATTGTGCTAATCAGTTCCCTTACTGTCGTAACAAAGTACCTGACAGAAGAAAAAAGAGGCTGA
CACTGTACACCAAGCTCCCACAATATAGAGAACCAGGCTGGAGTCAGAGACAGGCAGGCCATGAATCTCG
CAGTCTGCCTCTGTGGTTCTCTTGTCCCCGTGTCCAGGATGTTCCACAATCCCTTAGCAAATTAGTGCAA
GCAACTGAGGTCCAACTGTTTAAACATGTGTGCCCTTTAAATGAGAATTTCTAGGAAGAAGCTGTCTGCG
AAAGCTGACTGACTGGTTAGAACTGCAGTGGTGAGGAGATGTTGGAATGCTGCTGATTCAGAGACTAGTT
ACCTGGTAGTTTTTGTTCCCAGATATCTTTGCCTACATCTTTGTCAAAACTAATCTATATCATAGATTTA
AAAAAAAGATTTTCGGAATCTATTAACTTAGTAAACCCCTAGCTACCACCAATCCAAAAGCTAAGAATGT
CATCGGATAGCATCCTGTGGCCATAGAAAAGATCCCCCCAATTGGCTTTAACTGCCTTGCAGTGTGCCCA
ACAATGTATACTTTTCTTTGTTATGTAAAACTATGAAACTTCATGAAACTGTGTCCACACTGGAATAAGG
GGTGACCTAAATTTGTGTTCTTGGACCATGATCAGTCTACATGGCTGCAGAATAAATCATCCTTAGTCCC
TTATGGTGAGAGCTGTGTTTCTGCATTTACAATCTCTGAGGAGCATTTCTCATTCAAGCTATCTGAGAAA
GGGAGGAGGTGCACCAGAGGGAAGCAGGGACCAATCTCTTTAGCTGGAATGTTGAGTATCTTTGTCTCCT
GTGTGAAGTCATGTGACTACAAGGACCAATGACATTGCCTCTGTAATTTTTAATAGTAAGATGTTATGAA
GCAGTGGTTTTCACAATGGAAAAGAAGTGGGGAAGGATGGAGGACAGGAAGGGAGGGCAAAGAAAGGAAG
TAGCAGGGATGGGAGGGGTGGGCAAAAATCTCAGGGAAGGCAAATCCAGACATCAAACATCAGACAAAAC
TGCAGTTTTCCCAAGTTCACACTCTCCCTCGACTTGAATCACAGCATCTTTTCTGCTGTGACCTGCTCTA
TGCTACCTCCCTGAAGTAAAGAGAAAGAGTCTAAAGGGCAAACCTTGGAGGCCAGACTCCAGTGAGAAGA
TAATGAGCCAGAGTAATAATCAGCCCCTAATGGGAATGCAAATAGCAGTACCGACACCCTGTAAAACAAG
TCTGCAGAAGGACTGGAGTTCTCTCATGGAAATCCAGAGAAGCCATGAGCCCTAAGCTGTCTGAGTCATA
CCAACACCCAGAGTCCTTGAGCAAATGCAGAAATCCGAGAGCTCACCAGGACAATCCTCACCAAACACAA
GAGCCCTCTGGGTTTGACACTGGGCTGGGGACAGGTATCAAGGGGACTGAAGGCTTTTCTGAAATGATAA
GAATTTGCCTCCCACCAGGCCTAGTTAGACACTTAAAATGGAAATAATGGGGCATTTCCCAGACACTAAG
TGGCTAATATTCCCACTAATCCCCAGGTCTTCCTGAAGGGCCAATGTGAGCAGCTCAGACCTGACCCAGG
GCTTCCAAAAAATCCACACTTCTCTAGAAATTTCCTGTAACACAGACTTTGCAACAAGGGAATTGGAAGG
TAGGGAATGAAGGGCTGGATTTGAACAAATATGCCTTACATTCATCTATATAAATTCTCAAACAATAATA
AAAGAGATTAAAAAGAAAACACCTGGAGTTGGGGATTTGGCTCAGTGGTGGAGCGCGTGCCTAGCAAGCA
CAAGTTCCTGGGTTTGATCCCCAGGTCCGAAAAAAAAAAGTAAAGGAAAAGTAAACACTTCATTCAAGGC
CCCCTGCCTCCTTTGGTCAGCATTTTGCTCCAGGCTTGTGAGATGCTCAGCAGGTCATGGCCCTTGCTGC
CAGGCCTGAGGACCTGAGGTTACACATGTGCATTGGCGAGCTCACACACACACACTAATTAATTAATTAA
CTAATTAATTAACTAACTAATTAATTAAAGTAAATTACCATTTCTTAATAAATAAAACATTATAAAGCTG
TCGCTAGCATGAAAGGGTCAGCATTATTAGCTGACCCCTGACCCATTCTCTCTCAGGCTCACCAAAGAGA
GAACCATGTGGGACTATCACCACCCTGTGCTTAGCACCTGACAGAATCCTGAGTGTATCTCTCTGAGGAA
TGAAGGGCACCCTGGGCATGCAAAACACCACACAGGTCCAAGAGAGAAGGGTGCCTCAGTATAGTATGCA
AAAGAAAAGTTCAGATGAGTTCACGAGAAACCATGAAATAACACACAGTCCGCATTGTCAAACCTGAGCT
TTCCCAGAATTAAAAGAAGCCTGATTCTACCTAGTGTTTCCCCAGAGGACCAGCAACCACTTCTTGTTTT
GTTCTCGTCCTTTCTACTCTATTTCTATTTTGTTTAATAATAATTATAAAAAATACTAAATATTGGAGAA
ATACCCATCTATCAAACAGGAATAAACAAGTATCTCTTGTTAAATAAGATGGTTTTAATCTTTCCTGGTA
CTTTTAGAACTATTTGGGGGATTTTGTTGTTTTGTTTTTGTTTTTGTTTTCAACTTAATGCACACTGCCA
CATCATGGAACAAAGGCTTGGGGGGAAACCCTGCAGGTTTTGGGTTTGCCCTTGAGAAGCATCTACAGAG
TTAGGCAGAGAACACTCTGGCTGTACTCTCCTTTGTTCTGAGAGGAAAGAAGGGAGCTCTCTGTGGTGAT
TACAAATACTTGTTTCTCTTTTATCTACTTGTTGCCAGATCCACTCTCCCTGCCTTCTACATCAATATCC
TGTTCTGGAATTAAACGAATGAATAGATACATGTGTGTGGTTGCATAAACATAAGCATGGGAGCTCAGAG
GTCAACCTTAGGTGTCTTCCTCAGTCTCTGGCTCAACTCCCTTCAGTGGTCAAGTTGACACAACTGGGAA
GAGGAGACTGTAGCTGCTTGTTTTCTAATACTAATTGGGTTCCCCAAATTAGTTTGCAGGAGAAAGTCTG
CACCTAGCTTCTGGGAACCTGCCTGCAGTTAATTCTGATTGGTGAATAAAGATGCTAGCCCCCAATAGCT
GGGAAGGAAAGAGAGAGAGAGAGAGAGAGAGAGAGAGAGAGAGAGAGAGAGAGAGAGAGAGAGAGAGAAA
GATGGGATTTAGGGTTCCCGGGCTTGGGTCCTCGAGCAAGCAGGACAGAGAGGTCTGCCATGCGTTAGGG
GAGTGAGGAGGAGGGGAGACATAGGCTGCCATGGAAGGGAAATAACATGCAGAAGGGCAGAGCTGCTGTA
TAAAGGGGATAAGAGATCATGGCCCAGAGAGCTGCTCCTTGGAGTCAGGAACAGCCAAGATGAAGCATAG
AAATTAGTAAATAGTAAGTTGGAGATATTTCTGGGAGGTGGATTCTAACAGCATGGAGGGTAGGCAGCTG
CCCAGCTATGGGCTGCTTTAGATAAAGAGCCTGGGCGTGTTTCTTTCATTCGGGAACAGAAACCATTGAG
GTGAGAAACCTCGAGTCAGGATTTATTATTATTATTATTATTATTATTATTATTATTATTATTATTATTA
TTATTTTACTACAGGGGAACTCAGCTGAGGATTTACCTCCATTGCATTCGCCTGTGGACAGACCTGTGAG
GCATCTTTTGAAATAATGATTGGTGTGTGGAGGCCCACTGTGGATGGCGCCACCTCTGGGTGGGCGGTCC
TGGTTACAGAAGAAAGCACGTTGACCAAGCAATGAGCAAAAATCCAGTAAGCAGTTGTACCTCCATGGCC
TCTGCTTCAGTTGCTGCCTTCAAGTCTCTGCCTAGAGTTCCTGCCCTGACTTTCTTCTGTGATGGGCACT
GATCAAGCTGAAGTTAACCCTTTCCTCCCTGAGATAGTTCACACAGTATTTCATCAGAGCAAAGAGAAGG
AAGTGAGACAGTTCTACCCTGCCTTGCTTTGTTTTCTTGCAACAAAGTCTCACACTTACACCCCAAACAT
ACTAGTCAAGCTGGTGGACCAGAGAACATCGGGGATCCATCTGTCCACCTCTGTGGTACCAGGATTCCGG
GCCACCATGTCTGACTTTTATTTTTTAACGTGGGTCCTAGGGACCGAACTCAGACCCTCATACTTTCATG
GCAAACACTTTACTGCCTAAGCAAGCTCCTTAGCCCAAGAACCCCACCTATGAACCTTTGAAAGCCATTC
CTCTGTCAGACCACAGTCTCTCTTTAAGGTGCACATTCCTTCCTTGACAATGCCATGTGGGTTGAATTTC
TAATCAGAAGTCAGGAAGCCATGTTGAGCTATGGAGGATTTCGCATTGTTTCTGAATAGGGCAGCATTTT
GCATTTGTAAAATATGAAGTTTCTGGAAGAAACCTTATCTTCCTTATGCTCCACCAGAATAGGAAATACC
TTTAGTCCATGAAGTATAACTTAACACCCACAGTAATCATGAAGAAGGCTGTGGTGGATATAATCTGTGT
TGTGCGGTCCTGAGAAAGGTCACATATTAAGCAGATAATTATCAAACATTTAACGGGAAGAGGGGGAGAT
AAAAGAATGTAACGTTAATATTATATTGACTTAACTCTTCTTTGGGCAGAAATCATTTTAAATAATATCT
CACTCTCCTTCCTGGTGTGTGTGTGTTTTAATTGTTGCATCACATCCACCTCCTGGGACATTGGCCCTTA
TTTGAGTGTGTGGTTGCTAATTGCTAAGGAGGGCCTGGGGAGCGGCTGGCAAATTGAGGTTCTGGTAGGA
CAGAAGATAAGTTCAAATGAGGCTGGCAATAATTCTGGCCTTAGAAGGGCAAACACAATAAATATATCTG
CTGGGAATGTGTCTGTTCACAGTAATATAAAACCAACCAGTATCCCTTAATCCCATTGTGTGATTTACTT
GGGAAGAAACACCAAAGCACACACATCATCAGTTCAACAGCCCAGCCATCCCACAGGACTCTTGGCTCAT
CCATCTTTCTCATCTTACTGCCCTCAGCAGATTGTCACAAGATGGCTGCTGCATCTCCAGAGAACACATC
ACACTCCTCCACAGCAGAACTCCAACCCTGGATGGGAGGACGAGGAAGAGAGATTAAACTGTCTTGGATA
GCTCCCTATTTTTGACAGGCAGAAAAAAAATTTTCCTCAGAAGATTTTTGGTGTATCTCAGTGAGTCTTC
TGATGAACCTCCACACCAGTGACATACACAGAACAAAGCTAGCATGACTGATTCAAACTAATCAGGATGC
CCTCCGTGGATTAAAGGACAGAAAGTCAGTTATACTAATATCCAAATGAAACTGGCTATTTGCAGTGAGA
ATTTTGGTGTATTTAAAAACATAGAAATATTATGAGTTTCTTTTTGTTGTAATCCAGGCTGTGGGGTGTG
GGGTTGCTTCTGATTGTCAACAGTGGCTGACTATGATTTTCCTGGTACACTTGCAGGGGCGTGATTTTAC
CAGCGTCAGATAGATTTTGCAAGTGTGTAACATTTGGAAAGCTGGAGACTTTTCAGAGTACATATAAAAG
CTAGAGACCAATAGGTGGGCTGCTGTTGGTTGCAGTTTGTTAAATAGTCACGCCAAAAGAAGAAATTAAA
CATCCTGATAATGAAGACAAAGTTGCCCACCAAAGTACTTGATGCCCCTAGTCAACAGGAGATCGTCTAA
TGGTTATAGAACCCCTTTCCCTCTCTCCTCTTTTCTCTCCTATCTAGTATTAGGGGGTTGAATGTGAAAG
AAAGGAGAACCTTCAAAGTAGCAAAAGGACGGCTAGAGCTATTGAATGAAGGTCCATCATCAGCCACAAC
GTATAAGGCTTGAGTATCAGGTAAAAACAGAAACAATTTTAGGAAACAGGCCAGTTGGATGCCACTGTGA
TTTTAATGGAATTTAGCAGCTCGGCAAAGAGGTATCTTCCCTTCACTATCATTTGGGGACATGTTACAAT
TCAAGGGGATATCCTTGTTTCTTCCACATGTCTCAGTCTCTCTCTCTTTCCTCACACTCTGGTGTCTGAA
GTGGAAATTTGTGGTTTTCCTGTGATGCAGACTCATGTGGGGTTTGTTTAAGGCGAGTCATGTGATATTT
GGAGAGATTACGAGTATGACTCAGTAGACAATGATGGGGTGCTTGCATTGTTTGCCCTGCAATCCCTTCT
TGGTCTTGATTCTCACTTTCCTTCACTTTATTGAGGTGTGGCAAAGAGCTCCTGGTATTCCAGCTGGTTC
TGGTCACTCCTGCTGACTAGTGCCAGTTTGGTGGAGGCCTGACTGTTTCTGCCAGATTGTGCAAACAGTG
ATGATTTGTGTTTGGTTACATTGTTTTTTCAACTGGACAATTGGTATCCTGACACTATGGAACTGGACTG
CTGGGGTCCTGACAGCTCAGATTGGATTTGCCCCAAAGAACTACTTCTAAACAGGTCCACATCCACTTGC
CCTATTTATCATCTTTTCTCCCCTACCTATGGTCAGTGGGCTAGAAGGGAGTTCTAAGCATTTGAGATCC
CTTATTAAAGTACGTTTGAAAAAAATCTTAGTCTACATGTATCCACATATAATGAAGAGGTGTCAGAGTG
GTTTCCATTACAAGTTTTTTTCCCTTGCATCTGTTTTTGCAACTATCTCCTCTTTAAAGAAAGTGCTCTG
GGGGTTTTCTGAGGAAAATTCGTTACATGCATGGATGTTTAATTACATGTTTTCCAATTTGTGTGTATGC
ATATATGTGTATGTGCTATGCGTGTATGTTCTCATGTGTGTGACATACAGCCCAGAGGACCAATTTACCT
TGTTTTTGACCCAGGGTCTCTCTGTGGCCTGAATCTCACAAGTATAGGCCAGAAGGGCTGGAAATAAATC
CCAGGAATTCTCCAACTCTTGGTACAAGAAGTTATATCCATGCTTAGCTTTTTACCTTGTGTCCAGTCCC
TCAGACTCCACCCCAAGCTGTCTCCCTCATCCCAAGGAGTGTGTTGGAAAAGGAAACATTAACTAACTAT
TAGGACTAATGGCCTGACCAGAGTGATTCAAGCACCATAAGGGCATTACACACAAAGAGTGGGATTTCGG
AGCATTGAGATGAGAATGTTAAAAGGATACATGTGACAGCTTTTAAAACCTTCAGGACAACACAGAGCCT
ATTAGGGAAAGCTGAAAACTGTGTCTTCATTCACTCAAGACAAGAATGATTAGAAACCCAAGCTTCTGTC
AGCCTATTTCCTATGAAACGGCTTGTTTCTTATTTAAGAGGCATAAGCCCTTTTCCCTCTGATGTTGTCC
CTACTACGCAAAATGAAGTGTGGAATGGCTCCGTATAGCTGTGGGTTTGTGTGTAGACCATTACCAGATT
GTCTCTCATCCCTACCACCCCAATGTCATATTGGCACTTCCCATTGACCAGGTGACAGCAATGGTTGGCT
ATCACTTCTGAAGAAAAGCAGGAAGGTGCAAGGTCATAGAGCAGAATGCATTGATTTTCATCCTGAAATT
GGAAAACATTGCGTTCCCATTTCCTATATTGTTAGATGGGAAAGCCTTGTGCATACCCGGCCCTATTAGA
GATGTGTCTCTCTTTGGACAATAGAACAAGAATTGCACTAAGACCAGTATTATCTTGAAAAAGATCTACA
TGAGACTGGTCTCCATGACAAGTGGGGTGTGTGTGTGTGTGTGTGTGTGTGTGTGTGTGTGTGTGTGTTT
CTATGTGTGTGTACACTCGAGACTTGTGTATGTGCATGCATGTAGAGGTCAGAGGACAATTTTGGGTGTC
ATTCCTCTTTTAAATAGTTTTACTTAGTCGGGGGAGACACATACATGCTACAACACATATGTAGAGACCA
AGGGACATGTTGTAGGATTCAGTCCCATCTTCCACCTGGTGAGTCATGAGGATTGAACTCAGATCCTAAT
GCTTGGTGTCAAGTGCCCTGGCACGCTGAGCTATCTTGCCAGTGCCTGTCTTGGTTTTTGAGGTACGCTT
TTCTCACTGGGATCTGGGCACTGATGCCTGTGATGGTTGGGGTGCCTACATGCGTGCCTGTGTGCCTGTG
TGTGTGTGTGTGTGTGTGTGTGTGTGTGTGCATGTGCGTATGTTCAGCCCAGGGAGTGGCAGGTTTAGAG
GGTATGGCCCTGTTGGAGTGGATGTGGATTTGTTGGAGTGAGTGTGTTAATGTGGGTGAGCCCTTTAACA
CCCTCATCCTAGCTACCTGAAAACCTGTATTTTCCTAGCATCCTTCAGATGAAGAGGTAGAACTCTCAGC
TCCTCCTGCACTGTGTCTGCCTGGATGCTGCCATGTTTCCACCTTGATGGTAATGGACTGAAGCTCTGAA
CCTGTAAGCCAACCTCAATTAAATGTTGTCTTTATAAGAGTTACCTTGGTAATGGTGTCCGTTTATAGCA
GTATAACCCTTAGTAAAACATTGACTATGGAGTGGCCAGTGAACTTCAGAGGTCTCAAGGTCTCTGTCTC
CCTGATTCTGAGGTCAGAGTGCATGTTAACACTTTAGATATGTAAGTTGGATCTGGGGATCCAAGCTCAG
GTCTCCATCCATGTACAGCAAGCAGTTTACCTACTGACCCATGTCCTTTAGCTAACAAATGGGTTTAAAA
GGAGATAGAGGTAGATCCCAGGTGCCTGACATCAGGGAAGCTGAGCTCTGATACACACAAGGGCAGCTGT
TGCAGGGTGAGGGTCATAGTACAGGGGACATTAGGGCCAAGGAGACATAACAGGGAAATGCGTGGGACTT
ACATTGCCTTTGCTGCATCCACACAGAAGCCTGATGATGCCAGTGCAAGTTGGAGGAGAGCCATCTCCAA
CGGTAGAGGTTGCTGTAATCTAAATGTCTCCCCTACCCCACTCCTAGGGAGATGTCACCAAAGATGACAT
CATTGGGAAGCAGCACTTTGGAGGGTGTGACTTCAGTGATAAAGATGGACTCCTCCTCTGTGTTATTGGT
GCACCTATGTTTAAAAAGAACCCCCAGAGAGCTTGCTGGACCTTCTCAACCCAGTAAAATATAGGCAGAA
CACACCATATACAAGCCAGGTTGCAGGCTTCAGTAAATTTGCCAGGGCTCTGATCTTGACTTGAAGTGTC
ATTATCAGCCATCCAGTCTATGCGACTGTAGTGACAGCAAGATGGCTGGTACCTGGGTGAGGCAGGGATT
AACCAGGAGAGGGGTGAACATACAATGTGCTTCTTGATTTCTAGTGAGAACAGAATGCAAATGAAAGCTT
CAAAGCTAAGCAATATGAGTGGCATGGATTGGTTAATCTTGGGCCCAAAATATAAAGCAAACAAGAAAAA
TAAATTGTATGAGAGAGTGGGCAGACATGGCCACTAATCTTGGTAGCTGACTTGAGTGGCTCTAAATTCA
ATTAAAATAGACGCATCGGGGCACACTTGTGAGGGATTTTCTAGATCAGGTTATTTGAATCAGGAAGATA
TGCCCTAAGTGTAGGTGGGACCTTCTGGTGGCAACCCAGATTGAAGAATGTGAAAGAAGGAGGCATTGAT
TTTTGTCTGCCTGCCTTCACTCTCACTGGCAAATTCATCTCTCCTGTGGCTTCTGCATTCCTTTGCTAAT
ATTCAAACGACCTTCTCTGATATCTCATTGTAGACTGCAGACCAATGCCTCCAGGAAACTCACGTTCCTT
CAGCACCAGGTTAAGATGGCTGAGGTATCAAGCGTCATAGAATGAGCAGCTAATGGTTTTCTCAGTACTC
TTCATGAGACAGACATTGCTAGATTATCCAGACAGTGTCCTGTAAGTCAAATTACCTTTTATTGTGTTTG
GTGGTTTGAATAGGAGTGGGCCACCATAGACTCATGTGTTTGAATGCTTGACCTATGAGGAGGGATACTA
TTAGGAGGTATGGCCTTGTTGTAGTAGGTGTGACCTTGTTTGAGTAGGTGTGGCCTTGTTGGAGTAGATG
TTGCCTTGTTGGATTGGGTGTGGCCTTGTTTGAGTTTGTGTGGACTTGTTGGGGTGGGTGTGGCCTTGTT
GGAGTATGTTTGAATTTGTTGGAGGAAGTGTGCCACTGTGGTGGCTTTGCTTTGAGATTTGTATATACTC
AGACTATGCTCAGTGGTACAGACAATCCTTTTCTGCTGCCTGTTCATCAAGAACTTTGGGCTCCACCAGC
ACCAAGTCTGCCTGGATGTTGCCATGATTCCTGCCATGATGATAATGGCTTGAACCTCTGAAACTGTATG
CCAGCTGCAATGGAATCTTGTCCTTTATAAGAGTTAAATTTGCTGCTGCGTCTGCAGCCATGAGCATGCT
CAGGTTACAGAAGACCCTTGCCTCTAGTGTCCTCCACTGTGGTAAAAAGAAGTTCCAGATGGACCCCAAT
GAGACCAATATAATCGCCAATACCAACACCCCTCAGCTGATCAGGAAGCTGATTAAAGATGGCCTGTTCA
TCTGGAAGCCTGTAACTGTCCATTCTCAGGCTTGCTGCCAGAAAAAACACCTTGACGTGCAGTCATATGG
TCATAGGGAAGAGAAAGGGTACTGCCAACATTTGGGTGCCTGAGAGGGTGACCTGGATGAGTAGGATTTG
GATCCTGCACCGGCTTCTCAGTAAATACTGGAAATCTAAGAAGATTGACTGCCTGTACCTGAAGGTCAAA
AAGAATGTATTCAAAACTAATGAATTCTTATGGAGCAGATCCACAAACCGAAGGCAGACATGGCCTGCAA
GAAGCTACTGGCTGACCAGGCTGAGGCTCACAGGTCTAAGACCAAGGCAGCAGAAAAATGCATGGGAGGA
GCGCCTCAAGGCCAAGAAAAAGGAGATCATCAAGACTCTGTCCAAGGAGGAAGAGACCAAGAAATAAAGC
TTCCTTCACGTCTGTGCATAGTGACCTCACTGTGGCCTCATATAATCAGTCATGAAAATAAAACAAGCCT
TAAAATAAAAAGAGAGTTACCTTGGTTATGGTGTCTGTTCACAGCAATGGAAATCTAATTAAGACAATGT
GTAATCATTCTGCCATTTCTGTTTCTCTGGAAACCCTAATACAATAGTGCTCTAGAGAGAGGAACAAGTC
CCCAACAGACAACATAACTTCCAATTTACTTTTCTGGTAAATATGAATTGTTGTGGTTTTAAAAAAAACA
AAAACGTGTTGGGTTTTTTTTGGTTTTTTTTGGGGGGGTTGTTGTTATTGCTGCTACTTTTTTTGTCATT
GTTGTTGTTGTTGTTGTTGTTTTTGTTTTTAAAGAAGAAACACATTAGCCTCAACATCCCTGACTGGCTG
GCAAAGCCCAAATCAGCTAAAGCGATTATGGTATTAGGAAAGTGTGTACACAAAAACATAAAGTTATTCC
TGTCAAGTTCAGATGAGAGACAACATGGGCCATGTGGGCAAGCCTAGAGCCTCAACTATTTAATGCAGAC
AAATCAGGACACACTGTCAGCAGCCTGTCGAGCCAACAGAGACCAGGGCCTGCGTGTTGTGTTGTTATTT
TCTTTTATGAATTTTTGAAGCCACCCTGCTCATTAATCATGTTTATAATGTTAACTTTCACACTTTTTTC
TTGGCTCATCAAATATTTCCTTATTGAACTGGCAGCTCAACTCCCCCCATATCCATTGTAATGACTTTCA
AATTAAGTTCATCTGGACCACGGTGGTTTTTAGAACTTTATGATGACAGAAAACACAGAGAAAAGAACGT
CTTTCACTGTATTTGAAGAAAGACATAGTCATTCACCTGTTGCCTTCTCCCAGTGCTGACTGTTCCCAAG
CTCAGTGCTGAGACCTCTGCCTCATGGGCACCATCAGAGCCGTGAGATGAACATTTCCAAACCAGAAGGC
ATTATACTGACATGACCATATGGTTCTCCCTCTTCTACAGCCACCAGGTTCCAAACTACTGGTATCCCTA
CTACCCTTAAAAGAGAGCTGTTGGGATCCACGCTCAGCATCACCCATGCCCATATTCCAACGCTCATACC
TTTTAAAAATCAGATGTGTTTATATTGTCGAATGTGTGAATGTTCTGGCTACATGGAACTGTGTGCACCA
TGTGTCTGCTTGATATCTGAAGATGCCAAGAGAGGGCATTAGATCTCCTGAAACTGGGTAACAGTTCAAC
TGTGAGCCATCATATGGATGCTGGAAATAGAACCTGGGCCCTCTGCAAGAGTATCAAGTGTTCTTTGTGC
CTGAGCCGTCTCTCTAAGCCCCTGAATCTGTGCCCTGTCCCTGGAGATGCTTTGCTACCCTACAAAACCA
CATGGGAGACTTGATGCCCATCCTTGAGAATAGACATCACCCTATCAATGAAGAGGATGCCATGGCTGGT
GGCATTGTACAAACTAGGAGAGTTTGAGGGAAAGTGCCTTGTACAGGGGATTCTTGTGAGCACCAAGACT
GGAGGAGCACCCTGGATTGGATAGAGATTGGGTTGGGCCATTGCAGAAGATAAAAGAGTGATGGTGCCAA
GGACATTTGAGCAATCCCATGAACTATCCAGTATGGGGTCTTAGTTAGGTTTCCACTGTTGAGAAGAGAC
ACCATGACCAAGGACAACATGTAATCGGGACTGGCTTACAGGTTTAAAGGGTCAGTCCATTATCATCAAG
GCAGAGGGCATGGCAGTGTGCAGACAGACATGGTGCTGGAGAAGGCGCTGAGAGTTCTATATCTTCATCT
AAAAGAAGCCAGCAGCAGAGTGTCTCCCACATGGCTGGGAGAAGGATTTCAAGAACTCACCAACACAGGG
ACACACCTCCTCCAAGAAGGCCAACCTTCTAATAGTGCCATTTCCTTGGCAGTGCATATTCAAACCACTA
CAGGGTCTCTTCACATATATGATAATTACACCATTGTTTTAAAATCTTGCTTAAAGACTCATGATGTTTG
CATGAAGAACATACGTTGGATCTGCGTGGCTCCAAAACCCCAAGAACATGAAGTCCTGTATCTCCCTGAA
GTATGAAATTGTCATGTGTCTACAGCCCCTCCTATCCTCTGCATATCATAATGTTAAGTGTGTAGCTCCA
GTGTGCAGTCTCATAAGTGCCGGCATGTTTGAGTTCTTGAGCCACACACTCAACAGAATCAGGCTTGTGC
CTTCTGTACTTTTGTTTATGGCTCGGAACTCTGGCCTAGATAGATGGGCAAGTAGTCCAAGAAGGAAGAT
TACTGGGTGCAGCCAAAGCCATGAAGGTATGTGATTTAATTACAGAGCTGAAGGAATCTGGCTCATTTTT
TCCTGTACCACATGACAGACGAAGTCACTCTGCGCAGCCAATTACAAAAAAAAAAAAAAAATCACAAAGA
AATGTCACATAGGATGCTTGTTTTAACTAGACTAGATCATGAGCCCTGATCAGATTTAAATATCCATATG
TACAGAGGAATCATTGCTTTTTGGTGCAGAGATGCCTGTCCTTTTTAAGCACCCAGGTCAAGATCAGCCA
GATCTGGGTGTTTGGTGTGAGAATACCTCTCTTCCTGTGGAGTGCCCCTCATGACAACTAAGGTGGCCAC
ATGACGTCAAGTTCATCAACATTCTGCTCAGCCCCATAACAGATGAAAGAGAACACATGATTTGGGGAGC
TTAGATTGGCAGATATTAGACCATCTCCTATGCACGGCAGAGAGTAGCGTTGAAAGGACTGGAGAAGACG
TTGGCTGACCCCAGGCCTTTTCTCACAGAAACAGCTGACAAACCGCCCCACAATGTTCCAGTTATGGGTG
TTTACTTCAACAACAGAGGGTTTAAAATAGCACACTTGCCTCCCTCTCCCTCACCCAAGTGATGGGCGAT
GGGCCCATGGGCCACCAGGCTTCCTGTAGGAGAAACCTCTCTGCTTCCCTCAGAGCAGCTCTCCAAGAAA
ATAAATAGCATGTGCTCATTATTCAAATGAGGCTTAATTAATGCAGAACTCGACCCAAACTTTCCAAGAC
ACCCATGGTAATGAGCTCCCAGCTCTCTTCCCTTACAGTTTGTGATTTCAAGCTGAAGAGCTACATGTAA
CAGAAGCTGGGAAGCTGAAAGCACTTTGACTCCACAGTTTCAAGCTTGCAGAATAATCTCGACCCCAAAG
ACTGTCTTTAGCCATCCTTTCAGGGGTAAAGGTGGTGTGGGTGGTGACGTGCTCCCCTGAGAGCCTCTAA
GGTTATAAAAGAGGCTCAACTCAAGAGACTGTGAGGCTGTCTCTAATTTACACACATGAACCAGCCCCGG
CCCTAATTCCAGACAAAACATTTCATAAATAGTACAGCAAAAGGCACTGAGTCACACACTCCTTTATTCA
TAGCCTAACGTCCTTGCTCAACCGATGAGAACACACCTCCAGAGTCCTGGAGGAAGCAGCATTGTCCCTG
TGGTTCGAACAAGACAGGATAGAGGAACTGGAGAGTTAAGGGTGACGCTAAAATGGAGAGAAGCTATCTT
CTGGGGTCTAGCCTTTGTCTCCTGAAGGCTGAGCATCAGAAACATCAATGCAACCGACCCAGCCAAGGCT
GCCTGCAGAGATAGTGCACGTTTTCCTAAAGATATCTCAGTCGAGGCTGAGAAACACATGGGCCTGAAGA
GATAGCCCATCAGTTAAGAGCATGTTCCATACTCTCAGGGAACCCAAATTCTGTTCTTAGGATCCACTTA
AGCAGCTCACAGTTGTCTGTAAATGAGCTCCCAGGAACCTGAGGTCCTCTTCTGTCCTCCAAGGGAATCT
GCAAACAATACGCATGCGCGCAGTCGTACACACACACACACACACACACACACACACACACACACACACA
CACAATTGAAACTGTCCTTACTGAGGATCAGGAAGTATATGGCCTCTGGTTTCATGCTGTTACTAATCCA
CTCTCAGTGGAAGTCAAGTTTTAGATATCTTGATGGTCACTCTTGCTTTGGGATCAATGTTTGGGGGATG
AGATTTGCAGCAGTGTCTGTGAGGATGTCTTAAAGCATCAGACATACCGAAAGTGAATCTCGTGAATCCC
TCTCTGCCCTGCCCTTTGCTGTGTGGACCTGAACAAAGACATCTCTGAACTTCAGTTCCTTCTAGCCCGG
AGACTGGATGAGGACCTCTTCACTGTAGACTTGGGACAAAGACTGTATACTATCCTATACCTGCAGGTGG
CTCAGAGAGCACCTGTAGAGACACGAGCCTGCAGCCACCCCAGCGCAGCTCCAGTGTGGATTGTTCTGCT
CAGGAAAAGAAATGCTTACTTATCATTGATCCAACTAATGGCTTTGTGTGGCTAATCAGCCTGAACTCCA
TCCTATTATTTGTCTGAATTTAGATCTAACTGTTGATCTAATTACCCAGGTCTAGAATTAGACTATCACC
CGGAGCTGGGAGAGCTGCTTCAACCATCTAATCCTTCTAATGGAAACTCTGAAGCCTCAAAGTTGCCTTG
AGATAAAATGGCAGGTAGCAAAGGAAATCTTATTTTCCCCCAAGCCCTAACTAGTTACGGGATGTCATCA
CAGCCCTATTAGTATTTACCCAACAATGTGCTGATTCCTGGTCCAGCCAAAAGCTTAACTGCCATTTAAA
TGGAGCACAATATTTAAATCTTAATTTCATTACCTGCTGGTAATAATCTTACAAATATAAATCCAAAGTA
TCACTCGGAATACATTTGCATACATAAAAGAATCTGTCCTCATTTTTGCTCCATGGCACACATGACTGTT
GGTTTGACTTTCAAACCAGAAGTGAATATCCTTTTATGGAGAAAGAGATAACAAAATATTTCCCTGCATG
GAAGCCTGCTTGTAGAGGGAGGGAAACACACCCACATCATAAAAGGGCATCTGGGCAAGCACAAGTGCCA
TGCATGTCACCTGTAAGATATGAGCCACCTCTGTGTGGTTTACTGATGCTCTCACATTTCTGCTAGCAAG
GCAGTCGATACAACAAAAGCCACTTCAGAATTCCCAGACATTCAACACTAATTGTCACAGAAGGGGCAGT
GGAGACTGTCAACCTCTGCAGAACTCTCAGGCTGCCATGGCCTCAATGCCTATATCCTGGCTGTTATATC
TCTAGGGTAACGTTCTCCCAGAGGAATGGAGGATTTGCGGGCTTATCAGCACACATGTGTGCACATGCAC
AGAAAAGAACCATCTTGGCAGCTGGGAGTCCTGCACTAGTGGAAGGGGAAGTCTCTGGTCCGGCCAAGAC
TGAACTCCCCACTGAATGGGATTGTTGGGAAAGGGCAGAATGTGGGAGCGGATCAGGAGAGGAACACCCC
TATAGAAGCAGAGTGGGAGGTGCTAGGGAGATGTTGGCCTGTAAACCAGGAAAGGGAATGACATTTGAAA
TGTAAATAAGAAATACCAATTGAATAAATATGGAATAAAAAAAGACACTCCTTCTGGAAGAGGAGAATGT
ATGATTTCTTTTCAGGATCTGTGGGAAGACTTTGGACACCTGGGCAAATGTGGAATGACCTATAGATCCT
TGGAAACATTTGGATAGTTCCAGAAACTCCTGGAAAAGTGGAAGATCCAAGATCTCTATGGCAAGAGAGG
AAGGTTTATGTGAACCTGGAATGTGTGGGGAAATTACCTGTCCAAGTTTGTCAGTAGAAGAGTCAGCAGA
AGGTAGGCCAGGCACAGTGTGATCTTCTTTGAATCTTTCACTGTTCTCTCCAGTACTGTGTTTTGTAGAT
GTTGCAGGCACAATGGCTACCAACTCGTCAAAGTCCACATGTTCTTCAAACCCAGTAGACATAACCTAAC
TTTTTTTTTCAACTTCCCAAGAATGGGCTCTAAAGATGAGTCCAGTCTTTTTCTAGTAGCAGGATGTAAG
CAGATGTTCTTGTATCCCTGGTCCTCAGCATCGAGATGTACTAAAAAAATTAAAACACTTGTTTTATGTG
TTGCCACCACACCTGGTATTTACAATATGTGTCAAAGAATCCAGACTCACCCCTAGTTAAATACTTCTTT
AGTTGTATTAATACGTAGCCCGTGGAATCTTATATTTCCCATTACTACTTTCCATCTGCTCTAGCTTGCT
GTCTATTTTATATTTACTTCAGATGTGAACCTATATTGCTATTATTTCATGTTAAAGAGCAATCATGACT
GAAAATGTTAATTTTAGTCCTGTTTTAATTACTCTGTTCCTCATGCACTGATTTCTGTGTATGGGTATGA
ATTTCTGACTCATTATTTCATCTCCTTAAATGATTCTTGTGTAACATACTTTTTCAAAGTCTACTTTTTA
ATTTTTAATTATTTCTTTGTTTGTCCGTATGTGTGTGTGTGTTTGTGTGTGTGTGTGTGTGTGTGTGTGT
GTGTGTGTGTGTATACACATATGAGCACGATATGCAAGAAAGATAGTAGGGGGCGGTAGATCCCCTGGAG
CTGAAATAACAAGTGGTTGTGGGTCACAGGACACGGGAGTATGAATCCAATTCAGATCTTCTGTAGAACA
GTTTGCATTCTTAATTACTATGTCATCTCTGTGGCACCCTTTTAACATTTCTTCAATTAGTCCAGTTGGT
TAGCAATTCCATTAGATGTTGTCTGGGAAAAAACAAAACTTTTTAAAAGTTTTATCTTTAATAGGCCCTT
TTTTTCTTCTGAGCACAGAATTGAAACTTTAGAGTTATTTATTTCAGAACTGAACTTGTGCCATCCTGCC
TGTTTTGCAGTGAGTGTGATTTCCAGTCTAACCACAACTGTACCTTCTGTTTTGATTCTCTGTTCTTTTC
CTTGTTTTATTTTTTTTCTTTAAAGCTTTTCCACTCCCAAGTTCTTTATTATATAAATATATGATCGTAT
TAATTATGTATCTCTCCCAGATCAGCTTTTATTTCTCATGAGCACTGAAGGTTGTGTCTGGCTGTACTCT
GTGTTCAGCACCTAGGATAGCTCCCGGGTCTCAGCCACATTAAGTGTTTGTTAAACAAAGGGGCTTTTTA
TTCTTATTTTACAGATGAAATGCCTCAGGCAGAGAAAGCTTATTGTAACGGAACACATTGGGATTCCTAA
CGTGGTTTCTGAGAGACTTAATGAGTTGAAGACAGAACAGGAGAGCCTAGGTTTCTTAGGGTTGTTCATA
TAAGGTCTTAGCCACAGAGGATGAAAGGTAACACGTTCAGCATGGCGAGAACAGCTCAGATTTAGGTTAC
TACAACTCAGTGTGGATCCGTTCACATCAGCCCCTCCCTGGATCTGTGGCTTGCCTGGAAGAGTGTTAAG
ACAATTGTAAATTGAATCCTGTTCCGACATGCAAGCATAAATGTTGAGGACAAACAATCTTTCTATGATT
ATAGCTATAAAATTTTATTTTTCTTGTGTTTATTATATTTTATTTATTGAATTTTGTTGCACTTTATGTT
TGAGACAAGATTTTACAACGTAGCTTTTGCTGGCCTGGAAGTTGTTTTGTAGACCAGGCTGATTAGAAGA
AAATCTTTAAAAAAATTCTTAGGAGCAAGTAAAAGCTAGCCTGGATATTGCCTTGCAATGATGGACTTTG
CCCTGGCAACCCATGATAATACAGTTCTGTGTGGAAAACATGATTAACTGTTATTGATCCTCCTCTATTA
CTCTGCCTGGAAGGAACCAAAAGAAATCTCACAGCCACCATACAGCCAGGCAGAAGCAAGGACTGAACTT
GAAATCTTGAAAGAAGAGAGTAGGGACAAGAGCTTGTATCCTGAATCCATGTGTATAATCCAGGAAGCAA
AAACTAGACTATAGTGATAAAGGCATCATCATGGTTTGAATATGCTTGATCCAGGCTTGTCCCAAGGCTG
ACATCCTAAGTTTGATATGCAGGACCCACATGGTGGAAGGAGAGAGCTGACCCTTATAAGTTGTCCTTTG
ACCTCTGTGTTTGTGCGCTTACAGATTAAAAATAACTTGAAAATTAAAATAAAGAAAGAAATAAACACCA
TCCATATCCCTGATGTGTCTTAGTGCATTCTGCCACATGCCGTAAGACCTGCACAGTGTTTTGTTCCTAT
GACAACTGATCCTATGACTGCTTAAATCTGGGATCTCTGGATTTTTCTGTGAATATTTCTTAGCAGTATT
CTTTCTTAGTCTCTAGTGTAGGCAGAGTTTCAGTTGGGAAAAGTCACAACAGACAATCTCAAACTGTCCG
CTGCTTGATGAGGCAATAGCAGGCCACATACAGGAGGGTAGACCCAGGATACACTGTTTCATCCGTTCTG
AATGGAGAATGAAATTAACGTCTCCTAAGATCACCTAGGAGCCATCCCCATATATCATAGCCCCCCCTTT
GTGTCTTTTATCCTGGGATAATGGACTTGCAGAAGTGTAATAACTTGACAGTAAAAATATTAATCTCTAA
CGGCAGCTTTCACAATATGACATTTTTTTTCTGTTTTGTTGTTGCTACTGTTTTACACTGTTTTCTTTTT
AATTCAAATATTGGTATAAATAAATTTAACTATTCTATATGTTTTATAATTTTAAATATATATATATATT
ACATAACTTCTACCATCCCTCCTCTCCTTTCACCTCTTCCTACATTCTTTCACACCATCTCAAATTCATT
TTTTTCTTTTTTCTTTTTTTTATTAACTTGAGTATTTCTTATATACCTTTCTTTTTTTTTTTTTTTTCCG
GAGCTGGGGACCGAACCCAGGGCCTTGCTAGGGCCTTGCTCCTGCTAGGCAAGCGCTCTACCACTGAGCT
AAATCCCCAACGCCCTTATATACCTTTCGAGTGTTATTCCCTTTCCCGGTTTTGGGACAAACATCCCCCT
CCCCCTCCCCTTCCTTATGAGTGTTCCCCTCCTCCCCCTCCCCCCATTGCCCTTTCCCTCCAACAATCAC
ATTCACTGGGGGTTCAGTCTTAGCAGGACCCAGAGCTTCCCCTTCCTCTGGTGCTCTTACTAGGATTTTC
ATTGCTACCTATGAGGTCAGAGTCCAGGGTCAGTCCATGTATAGTCTTTAGGTAGTGGCTTAGTCCCTGG
AAGCTCTGGTTGCTTGGCATTGTTGTTCATAAGGGGTCTCGAGCCCCTTCAAGCTCTTCCAGTTATTTCT
CTGATTCCTTCAACGGCGGTCCTATTCTCAGTTCAGTGGTTTGCTGCTGGCATTCGCCTCTGTGTTTGCT
GTATTCTGGCTGTGTCTCTCAGGAGCGATCTACATCCGGCTCCTGTCAGTCTGCACTTCTTTGCTTCATC
CATCTTGTCTAATTGGATGGCTGTATATGTATGGGCCACATGTGGGGCAGACTCTGAATGGGTGTTCCTT
CTGTGTCTGATTTAATCTTTGCCTCTCTATTCCCTGCCAAGGGTATTCTTGTTCCCTTTAAAGAAGGAGT
GAAGCACTCACATTTTGATCATCCGTCTTGAGTTTCATTTGTTCTAGGCATCTAGGGTAATTCAAGCATT
TGGGCTAATAGCCACTTATCAATGAGTGCATACCATGTCTGTTTTTCTGTGATTGGGTTACCTCACTCAG
GATGATAATTTCCAGTTCCAACCATTTGCCTACGAATTTCATAGAGTCATTGTTTTTGATAGCTGAGTAA
TATTCCATTGTGTAGTTGTACCACATTTTCTGTATCCATTCCTCTGTTGAAGGCCATCTGGGTTCTTTCC
AGCTTCTGGCTATTATAAATAAGTCTGAGATGAACATAGTGGAGCATATGTCTTTTTTATATGTTCGGGC
ATCTTTTGGGTATATGCCCAAGAGAGGTATAGCTGGATCCTCAGGCAGTTCAATGTCCAATTTTCTGAGG
AACGTCCAGACTGATTTCGAGAATGGTTGTACCAGTCTGCAATCCCACCAACAATGGGGGAGTGTTCCTC
TTTCTCTGCAACCTCACCAGCATCTGCTGTCACCTGAGTTTTTGATCTTAGCTATTCTCACTGGTGTGCG
GTGAAAGCTCAGGGTTGTTTTGATTTGCATTTCCCTTATGACTAAAGATGTTAGACAATTTTTAGGTGTT
TCTCAGCCATTCAGCATTCCTCAGCTGTGAATTTTTGTTTAGTTCTGAACCCCATTTTTTAATAGGGTTA
TTTGTCTCCCTGTGGTCTAACTTTTGAGTTCTTTGTATATTTGGGATATAAGGCCTCTATCTGTTGAAGG
ATTGTAAAGATCTTTTCCTAATGTGTTGGTTGCCATTTTGTCCTAACCACAGTGTCCTTTGCCTTACAGA
AGATTTGCAGTTTTATGAGATCCCATTTGTCACTTCTTGTTCTTAGAGAAAAGCCATTGGTCTTTTGTTC
AGGAAATTTTTCCAGTGACCATGTGTTCCAGATTCTTCCCTAGTTTTGTTTCTATTAGTTTGAGTGTGTC
TGGTTTGATGTGGAGGTCCTTGATCCAATTGGACTTAAGCTTTGTACAGGGTGATAAGCATGGATCGATC
TGCATTCTTCTACATGTTGACATACAGTGGAACCAGCACCATTTGCTGAAAATGCTGTCTTTTTTCCATT
TGATGATTTGGCTCCTTTGTCAAAAATCAAGTGACCATAGGTGTGTGGGTTCATTTCTGGGTCTTCAATT
CTTTTCCACTGGTCTATCTGTCTGTCTCTGTACCAACCATGCAGTTTTTATCACTATTGATCTGCAATAC
TGCTTGAGTTCAGGGATAGTGATTCACCCTGAAGTCCTTTTATTGTTGAGGATATTTTTAGCTATCCTGG
GTTTTTTGTTATTCCAGATGAATTTGCAAATTGTTCTGTCTAACTCTTTGAAGAATTGGATTGGTATTTT
GATGGGATTGCATTGAATCTGTAGATCGCTTTTGGTAAAATGGCCATTTTTACTATATTAATCCTGCCAA
TCCATGAGCATGGGAGATCTTTTCATCTTCTGAGGTCTTCTTCAATTTCTTTCTTCAGAGTCTTGAAGTT
CTTATTGTACAGATCTTTTACTTGCTTGGTTAAAGACACACCGAGGTACGTTATATTATTTGGGTCTACT
ATGATGGGTGTCATTTCCCTAATTTCTTTCTCGGCTTGTTTCTCTTTTGTGTAGTGAAAGGCTACTGATG
TATTTGAGTTAATTTTATACCCAGCCACTTTGCTGAAGTTGTTTATCAGCTTTAGTAGTTCTCTGATGGA
CCTTTCGGAATCACTTATATATACTAAAATATCGTCTGCAAATAGTGGTATTTTGACTTCTTCTTTTCGG
ATCTGTATGCCCTTGACCTCCTTTTGTTGTCTGATTGCTCTGGCTAGATCTTCAAGAACTGCACTGAATA
AGTAGGGACAGAGTGTGTAGTCTTGTCTAGTCCCCGATTTTAGTGGGATTGCTTCAAGGTTCTCTACATT
TAGTTTAATGTTAGCAACTCGTTTGCTGTGTATGGCTTTTACTATGTTTAGGTATGGGCCTTGAATTCCT
ATTCTTTCCTGGACTTTTATCAGGAACGGGTGTTGAATTTTATCAAATGCTTTCTCAGCATCTAATGAAA
TGATCATGTGGTTTTGTTCTTTCAGTTTGTTTATATAATGAATCACGGTGATGGTGTTCTGTATTTTAAA
CCATCACTGCATGCCTGGGATGAAGCTTACTTGATCATGGTGGGTGATTCTTTTGATGTGCTCTTGGATT
CAGTTTGCCAGAATTTTATTGAGTATTTTTGCATCGATATTCGTAAGGGAAATTGGTCTGAAGTTCTCTT
TATTTGTTGGGTCTTTGTGTGGTTTATGTATGAGAGTAATTGTGGCTTCATAGAAGGAATTCGGTAGTGC
TCCATCTGCTTCAATTTTGTGGAATAGTTTGGATAATATTGGTATGAGGTCTTCTATGAATGTCTGATAG
AATTCTGTACTAAACCCATCTGGATCTGGGATCTTTTTGGTTGGGAGACCTTTAATGACTGCTTCTATTT
CCTTAGGAGTTATGGGGTTGTTTAACTGGTTTATCTGTTCCTGATTTAAGTTCGGTACCTGGTATCTGTC
TAGGAAATACTCCATTTCCTGCAGATTTTCAAGTTTTGTTGAATATAGGCTTTTATAGTAAGATCTGATG
ATTTTTTTAATTTCCTCTGAATCTGTCTTTATGTCTCTATTTTCATTTCTGATTTTGTTAATTTGGACAC
ACTCTGTATCCTCTCGTTAGTCTGGCTAAGTGTTTATCTATCTTGTTGATTTTCTCCAAGAACGAACTTT
TGGTTCTGTTGATTATTTCTATGGTCCTTTTTCTTTCTACTTGGTTGATTTCTGCTCTGAGTTTGATTAT
TTCCTGCCTTCTACTCCTCCTGGGTTTATTTGCTTCCTTTTGTTCTAGAGCTTTTAGGTGTGCTATCAAG
CTGCTGACATATGCTCTTTCCTGTTTCTTTCTGCAGGGACTCAGCGCTATGAGTTTTCCTCTTAGCACGT
CTTTCGTTGTGTCCCATAAGTTTGGGTATGTTGTACATTCATTTTCATTAAATTCTAAAAAGTCTTTAAT
TTCTTTCTTTATTCATTCCTTGACCAGTTTATCATTGACTAGAGCATTGTTCAATTTCCACGTATATGTG
GGCATTCTTCCCTTATTGTTATTGAAGACCAGTTTTAGGCCATGGTGTTCTGATACCCCGCATGGGATTA
TTTCTATCTTTCTGTACCTGTTGAGGCCCGTTTTTTGACCAATTATATGGTCAATTTTGGAGAAAGTACC
ATGAGGAGCTGAGAAGAAAGTATATCCTTTTGCTTTAGGATAGAATGTTCTATAAATATCTATTAAGTCC
ATTTGATTCATGACTTCTCTTAGTCTGTATACGTCTCTGTTTAATTTCTGTTTCCATGATCTGTCCATTG
ATAAGAGTGGGGTGTTGAAATCTCCTACTATTATTGTGTGAGGTGCAATGTGTGTTTTGAGCTTTAGTAA
GGTTTCTTTTATGTATGTAGGTTTCCTTGTATTTGTGGCATAGATATTTAGGATTGAGAGTTCATCTTGT
TGGATTTTTCCTTTGATGAATATGAAGTGTCCTTCCTTATATTTTTGATGATTTTTAGTTGAAAATTGAT
TTTATTTGATATTAGAATGGCTACTCCACCTTGCTTCTTCCGACCATTTGCTTGGAAAATTGTGTTCCAG
TCTTTCACTCAGAGGTAGTATCTGTCTTTGTCTCTGAGGTGTGTTTCCTGTAGGCAGCAGAACGCAGGGT
CCCATTGCGTATCATGTTTGTTAATCTTTGTTTTTTTATTGGGGAGTTGAGGCCATTGATGTTGAGAGAT
ATTAAGTAATAGTGATTATTGCTTCCTGTTATATTTATATTTGGATATGAGGTTATGTTTGTGTGCTTTT
CTTCTCTTTGTTTTGTTGCCAAGTCGATTAGTTTCTTGCTTCTTCTCGGGTATAGCTTGCCTCCTTATGT
TGGGATTTAACATTTATTATCCTTTGTAGTGCTGGATTTGTAGAAAGATATTGTGTAAATTTGGTTTTGT
CATGGAATATCTTGGTTTCTCCATCTTTGTTAATTGAGAGTTTTGCAGGATACAGTAACCTCGACCTGCA
TGTGTGTTCTCTTAGGGTCTATATGACATCTGTCCAGGATCTTCTGGCCTTCATAGTTTCTGCCGAAAAT
CTGGTGTGATTCTAATAGGTCTGCCTTTATATGTTACTTGACCTTTTTCCCTTACTGCTTTTAATATTCT
TTCTTTATTTTGTGTGTTTGGTGTTTTGACTATTATGTGACGGGAGGTGTTTCTTTTCTGGTACAATCTA
TTTGGAGTTTTGTAGGCTTCTTGTATGCCTATGGGTATCTCTTTTTTTAGGTTAGGGAAGTTTTCTTCTA
TGATTTTGTTGAAGATATTTACTGGTCCTTTGAGCTGGGATTCTTCACTCTCTTCTATACCTATTATCCT
TAGGTTTGATCTTCTCATTGAGTCCTGGATTTCCTGTATGTTTTGGACTAGTAGCTTTTTCTGCTTTACA
TTATCTTTGACAGTTGTGTCAATGATTTCTATGGAATCTTCTGCTCCCGAGATTCTCTCTTCCATCTCTT
CTATTTTTTGGTGAAGCTCGTATCTACAGCTTCTTGTCTCTTGTTTTGGTTTTCTATATCAAGGGTTGTT
TCCATGTGTTCTTTCTTGATTGCTTCTATTTCCATTTTTAATTCCTTCAACTGTTTGATTGTGTTTTCCT
GGAATTCTTTCAGGGATTTTTGCGATTCCTCTCTGTAGGCATCTACTTGTTTATTAATGTTTTCCTGTAT
TTCTCTAAGGGAGTTCTTCACATCTTTCTTGCAGTCCTCCAGCATCAAGATCAAATATGATTTTGAAACT
AGATCTTGCTTTTCTGGTGTGTTTGGATATTCCATGTTTGCCTTGGTGGGAGAATTGGGCTCCGATGATG
CCATGTAGTCTTGGTTTCTGTTGCTTAGCTTCCTGCGCTTGCCTCTCACCATCAGGTTATCTCTAGTGTT
ACTTTGTTCTGCTATTTCTGACAGTGGCTAGACTGTCCTTTAAACCTGTGTATCATAAGTGCTGTAGATC
TGTTTTCCTGTTTTCTTTCAGCCAATTATGGGGACAGAGTGTTCTGCTTTCGGGCGTGTAGTTTTTCCTA
TCTACAGGTCTTCAGCTGTTCCTGTGGGCCTGTGTCTGAAGTTCACCAGGCAGGTCAGTTGCAGCAGATA
TGTTGGTCTTACCTGTGGTCCTGAGGCTCAAGTTTGCTCGTGGGTGCTGCCTATCAGCTCTCCGCGGTAG
CAGCAACCAGGAAGATCTGTGCCGCACTTTCCTGGATCTTCCGTTTACCAGGGTTCCAGATGGCATTTGG
TGTTTCCCTCTGGCGTCAGAGATGTGTGCAGAGTGCAGTCTCTTCTGGTTTCCCAGGTGTGTCTGCCTCT
CTGAAGGTTAGCTCTCCCTCACACAGGATTTGGGTGTAGAGAACTGTTTATCCGGTAGGTCTCTTCAGGT
TCTGGCAGTGTCGCAGACGCAGTGCTCCTGCTGCTCCTGGGCCCTCCTCTATGGGAACCCAGAGGCCGCA
TACAGTTTCCTCTTGAGTCAGGGATGTGGGCAGGGGTGGGCAGTGTTGGTGGTCTTTTCTGCTCTGCAGC
CTCAGGAGTGCCCACCAGACCAGGCAGTGAGTTCTCTCTCCCCCGTGGTTTGGGAGCAGAGAGCTGCTGC
GGGCCGGGATCCGGGGGTTTGGGACTCCCGTTAAACACTGGAAGAGCCTGGTCCTAGAGGAATTTTGCCT
ATGTGTGTCCTGAGTTAACCAGGCAGGTCTCTTGCAGCAGAAAAGTTGGTCTTACCTGTAGTCCCGAGGC
TCAAGTTTTCTCTTGGGGTGCTGCCTACGAGCTCTCCGCAGCAGCAGCAACCAGAAAGATCTGCGCCGCC
CTTTCTGGGAGCTTTTGTGCACCAGGGTTCCAGATGGCATTTGGTGTTTTCCTCTGACAATATGACATTT
TATAAGCTGTTTTACACATATTGGAAGATGAACGTGACACGGCTTGGTCTTTTTCTAAGCTCCGTGCATT
TGGCCTGTGCTCTTCTTACATGAGGATGGATAGCATTTGGTTTTTGATGCTCCTCTTGAGGCTCAGAGAG
CCCCTCAAGCATCATTTAGATGAATGACGGGGGCTGGAGAGATAGCTGAGCAGTTAAGAGCACTCGCTGC
TGTTGCAGAGGACTTGAATCCAGTTTGCAGCACCCACAGAGCAGCTCACAAGCATCTCTAACTCCAGTGC
AAGGGGATCTGATGTCATCTTCTGGCCTCTGCAGGTACTGCACCCTTGTGATGCACCCCCACACAGGCAG
AGGAAATGCTCATAATACTTTTTTTTTTGATTAGATGAATGATGGAAATGGGAAGTTGTTTTTTACATGG
TTATGTCTTCTTTGCCTAATGAGCTCTTACTCCATGTTGTAATCTCAGTTTCTAATCAGACTGCACCCTG
GGATTCCAAGGTCACATACATTCTTCTTTGGGTCCTCCATGCTTCAAGCTCTGTATCTTTTACTGGTCTT
TTTCCATCTACCATTATCGACTGAATCCCATTCATATTTAGTATATGTGTGTGCATGTATGCACGTGTGT
ATGTGTATGTATATGTAACTGTTGTATGTATGTGTATGTAGTATGTTTGCTATGTTGTATATATCTGTGT
ATATATTTATATGTGTGTGTGTAGTATGTGTGTTTATGTGTGTGTATGTATGTTGCATGTTGTATATCTG
TGCATGCATGTATATATGTCTGTATATTGTATATGTCTATGTGTATGTATGTCTATGTGTATGTGTATGT
ATGTTTGTATGTTGTATGTGTATATATTATATGTTTGTATATTGTATGTGTGTTTATGTGTGTGTATGTA
TGTTGTATACCTGCGAATGAATATATATATGTCTGTATGTTTATGAGTGTGTGTGTGTGTGTGTGTTGTA
TGAATGCTGTGTGTGTTGGTATACACACATGTATATCCCTCCTTAGGTGCTGTTTAACTTGTATTTTGAG
ACAAGTTCTCTTACTGATCTGGAAACAACCCCAACCCCTCAGTTTTGAGACAGAATCTTATACTAGCCTG
GCTCTTGCACATAGGTTTGTCTGGCTAGTCAGGAAGTCACAGGAATTTACCGTTTTCTCTCTCCACAGCT
GTGAGATTACAAATACCTGCAACCACACCTAACATTTTTCTTCTTTTACAAACTTTTTATATTTACATTT
ATTTTTATGTGTATGTATTTTTGCCTGCATGTGTTCCCTGTGTGTGAAATGCCCACAAAGACCAGAAGAA
GGTACCAGATTCCCTAGACTTGGATTATAGTTGGTTGTGAGTCTCTGTGTGGGTGATTGGAACTGAACCT
GGGTCCTCTGGAAGAGCAGCCAGAGTGATCAGCCACCAACTCATCTCTTTAGCCCTCTTCTTTCCCATGT
TGTAAAATGTAAGTTATGGGAATTGCTCTTGGGTCTTCACTCCTGTAAGACAAGCACTTTTCTGACAGAT
CCCATCACCTCATCTAAGGGATTTAAGTTCTTAAGACAAAAATTCCCAGAGCCAGTATGTCCCTTTGACA
GTTAAGGTGGGGTTTGGGGTGGGTTGGTAGCAGCTGAAAAGAAAGGTCAAGAATTCCTCACAGGAATTTG
AGGTTTGAGCTCCAGGAAGGGGGTATCAAGAATGTTCAAGAAATGGCTGACCAGTCTTTGAGGCAAGATG
AAGATGACTTTAGTTTGACTCAGACAGGATGCCGTGTTCTCTGTGGTAAGTGAGTGGAGTCCAAGGGAGG
TCATGCGCTCTTGAAGCGAAACCTATCCCAGCACAGTGGTCACACAGAAGGGGAGAGCTTCTCTGTGACA
GGCTTTGATCCTTTCCAGAGAATCGTATGGATGGAAGTCAGATTTGCCATTGTGGGCCCCGTGGAAGATA
AGATCACAGCCTTCAGTCCTGTGCCCTGCCCCACAAGTGCTGAGCCAAAGACTCACATCTTTCTTCCCAG
TTTTCCAAACTGCGTCTCACTGTTTACACAGATTAATCCCATCTGTTTTCCAGAGCATCCCATGAGCCCT
TAGCCTACCAGGGTTTTAATCCAGTGCAGAGCCCTCTTGAATTTCTTTCAAATGTTCCAATTTATGGCCT
GAACAAAGCGTTTTCTTAGTAACATTAATACCTTTTATGCTTCTTCAAATGTGGCACCAGAGTGGAATAA
GACACACCTGGGGCTTGATTACGGTGGTTTGAGCGCATAAGAAAAGGTAAGATAAGGAAAACAGCGGCCT
CCCAAAAGGTAGATGGGGTTATGCAGCTCCATTAAATTATGTTTATGGTTGAACTTGTCAGTATTGTATA
ACACAAGACGGCTATCCTGCAGTCAGTCTATCAGTGATTTGTCATTTATTAGTGCCTACAAATTACTCTT
TGTACCTGTCCTGTTCTTCTGGCTCCTTATAAATCAGAGCTGTTGTGGTTCATGAACTTCTACAGATGTC
AAGACCTGTGTGTACCGTGTCTCTTGCTGATGTGTCTCCATAGAAGACCTCATACGAATACTATCCAAAC
TATTCCACAAAATTGAAACAGATGGAGCACTATCGAATTCCTTCTATGAAGCAACAATTACTCTTATACC
TAAACCACACAAAGACCCAACAAAGAAAGAGAACTTCAGACCAATTTCCCTTATGAATATCGATGCAAAA
GTACTCAATAAAATTCTTGCAAACCGAATCCAAGAGCACATCAAAACAATAATGCACCATGATCAAGTAG
TCTTCATCCCAGACATGCAGGGATGGTTTAAAATACGGAAAACCATCAATGTGATCCATTGTATAAACAA
ACTGAAAGAACAAATCCACATGGTCATTTCATTAGATGCTGAGAAAGCATTTGACTAAATTAAACATCCC
TTCATGATAAAAGTCCTGGAAAGAATAGGAATAAAAGGCCCATACCTAAACATAGTAAAAGCCATATACA
GCAAACGAGTTGCTAACATTAAACTAAATGGAGAGAACCTCGACACAATCCCATTAAAATCAGGGACTAA
ACAAGGCTGCCAACTCTCTCCCTACTTATTCAATATAGTTCTTGAAGTTCTAGCCAGAGCAATCAGACAA
CAAAATTAAATCAAGGGGATACAGATTGGTAAAGAAGAAGTCAAAATATCACTACTTGCAGATGATATGA
TATTATATTTTAGTGATACCAAAAGTTCCACCAGAGAACTATGTCAGCAATTTTGCTGGGTATAAAATAA
ACTCAAATAAATCAGTAGACTTCCTCGACACAAGAGAGAAACAAGCAGAGAAAGAAATTAGGGAAATGAC
ACACTTCATAATGGACCCAAATAATAAAGTACCTCGGTGTGACTTTAACCAAGCAAGTAAAAGATCTGTA
CAATAAGAACTTCAAGACTCTGAAGAAAGAAATTGAAGAAGTCTTCAGAAGATGGAACGATCTCCCATGC
TCATGGATTGGCAGGATTAATATAGTAAAAATGGCCATTTTACCAAAAGCAATCTACAAATTCAGTGCAT
TCCCCATCAAATACCAATCCAATTCTTCAAAGAGTTAGACAGAAAAATTTGCAAATTCACCTGGAATAAC
AAAAAACCCAGGATACCTAAAATTATTCTCAACAATAAAAGGACTTCAGGGGGATTCACTATCCCTGAAC
TCAAGCAATATTACAGAGCAATTGTGATAAAAACTGCATGGTACTGGTAGAGAGACAGACAGATAGACAA
ATGGAAGAGAATTGAAGATCCAGAAATGAACCCACACACCTATGGGCACCTGATTTTTGACAAAGGAGCC
AAAACCATTCAATGGAAAAAAGATAGCATTTTAAGCAAATGGTGCTGACTCAACTGGAGGTCAACATGTA
GAAGAATGCAAATCGAACCATGCTTATCACCCTGTACAAAGCTTAAATCAAAGTGGATCAAGGACCTCCG
CATCAAACCAGATACAATCAAACTAATAGAAGAAAAACGAGGGCAGCATTTTGAACACATGGACACTGGA
AAAATTTCCTGAGCAAAACACCTATGGCTTATGCTCTAAGATTAAGAGTCGACAAATGAGATCTCATAAA
ACTGCAAAACTTCTGCAAGTCAAAGGAAACTGTGGTTAGGAGAAAATGGCAACCAACAGATTGGGAAAAG
ATCTTTACAATCCTTCAACAGATAGAGGCCTTATATCCCAAATATACAAAGAACTCAAGAAGTTAGACAA
CAGGGAGACAAATAGCCCTATAAAAATGGGGTTCAGAGCTAAACAAAGAATTCACAGCTGAGTAATGCCG
AATGGCTGAGAAACACCTAAAGAAATGTTCAACATCTTTAGTCATAAGGGAAATGCAAATCAAAACAACC
CTGAGATTTCACCTCACACCAGTGAGAATGGCTAAGATCAAAAACTCAGTTGACAGCAAATGCTGGTGAG
GATTCGGAGAAAGAGGAACACTCCTCCATTGTTGGTGGGATTGCAGATTGGTTCAACCATTCTGGAAATC
AGTATGGAGGTTCCTCAGAAAATTGGACTATACATGGACTGACCCTGGATTCTGACCACATAGGTAGCAA
TGAATATCCTAGCAAGATCACCATGGGAAGGAGAAGCCCTTGATCTTGCTACGACTCAACCTCAGTGAAC
GTGATTACTGGGAGGGGGCATTAATGGGAGAAGGGTGGTGAGTTAAACACCCAATAAAAGGGGAGAGGGA
GTGGCTAGGGTGATGTTGGCCGGGAAACTGAGAAAGGGAATAACAATCGAAATGTAAATGAGAAATAATC
AAGTAAACAATGGAATGGAGATGTGGTATTGAAGGAGACACTTAAATGAATCAACATATCAAAGTTTTGG
AAATAATTAATTTCAAGTATATATTGAAGAAGGAGAAATAGATCACACCTACAATAGTCTTAATGTACCT
CTAGAAATTTTAAAATCAAAAAGTTGGAGATCATCTAGAATCTTTCCCAAACTGAACAAAGATGCTTTGC
ATACTTTCTTGCTTCTTACAAAGAAAATATTATGGAATGGGTTTTGAGAAGGCTTTATTTCCCAACAAAG
GAGACTCACTGAGATGCAGGTCTAGGCTAAGAAGGTTTGTTTGCATGTGTTCCATTACGCATTCAGACAT
AGTTACTGTGTTTCTATGACTCTTCAAATGTGGGCTTGATTAGATTAGGTACACTGTTAATTGAGGACAT
TTTCTCATTTGTGACATAGACTAGGTACACTGATAATTGTGGATATTATCTCATCTGTGACATAGACTAG
GTACACTGATAATTGAAGGACACTTTCTGATCTGTGCCATACACTAGGTACACTGATAATTGAAGGACAT
TTTCTGATCTGTGACATAGACTATGTACAGTGATAATTTGAGGACATTTTCTGATCTGTGACATAGACTA
TGTACAGTGATAATTTGAGGACATTTTCTGATCTGTGACATAGACTATGTACACTTATAATTGAGGACAT
TTTCTCATCTGTGACATATTGTAGGTACAATGATAATTGGAGGACATTTTCTCATCTGTAACATAGACTA
GGGAAAGTGATAATTGGAGGAAATTTTTTTGATCTGTGACATACTGTTCTTCTGTCTCTTGCCAGAGTAT
GTCCTGTGCAATGGGAACCTCTCTCACTTATTTCTTCATTTCAGGAATGCAGTTGCCTTCCCTATGATGT
TTAGACATAGCACCTCCTCTGACGTGTGATGTGCAGTGAGGCATTTCCAAAGAGTATCACTGTGACTTGG
GTTGACAAGCAATCACTGTGATGAGCTGTCTGAGGAGCTGTCCTCACAGATGTGAGGAGCTGTCCGAGAA
GCTGTCCTCACATATGTGAGGAGCTGTCCTCACATACTCCATTACAAGATGGCACCGGCATCCGGCAGAA
CGCACCTAGTAAAAAGGGCAATACGCAGGCGCCTGGTAACTTCCCTACTCAAAGGGACAAGTACGTTTTG
GCATGTCATCTGGCATAATTGGTAGTGACCAGTCAGAGAGTGACACGTCCTAGGTGAGGATAGTTTCCTA
TATAAGGGACGGTTATTCCTCACTCGGCGTCTCTGCATTGTAAGCTTATGCTCTCCCTCTCAAGATGCAT
TAAAGCTTTTCTGCAGTAGGATCCTGTGTGTGCCGCGTCGTTCCTGCTGGCGAGACGTAGCGCCGGACAA
ATCACATTCTGCTACAGTAAACCATTCCTCATCTAGCATGATGCCTCGGCACTTCCAATGCAATTCCGTG
TGTGGAATTTATTTTTATACTAATGGCCAGCACTGTAACTACATTTCACGACTTTCTTTATTCTGTCATT
AGACTCGGGACAAGATTTTAGATTTATAATTTATGTTTCAGTCTAGGTCTCTGAAAGTCTTTTATGTCAA
CTATAACATCAGAAACTTCCAAATCTACCACTAAAACATGCATTGGGTTAAGGAACCCAATGAGCCTTTT
ATTATTTTGATCATTTGTACAAAGAATTTCTCTTCCAACTAACTGATAAAGACATGAATTGCACTGTTAT
TGTGTTGCCTCGGTATCCCCTACTGCATTGCACCTGGACAGAGGGTTCACAATAGTCCAGTTCTTTAGCA
ATTCACAATATTGCATTTCCAAATACAAAAGAATCCAATCCCCTCTCCTTGAGTTTCTCACTATCAAACA
TTCTGTTCTATTCCTCAAATCATATTGTATTATAGGCCGCATATTTACTAAAATCATCTTGAATATTTCA
GCATTTTAAAATAAACTTTATAGCAAGAAACAGAAGGGCAGGTGATGTTACCATTTGGTAATTATAAAAA
ACAACAAACTTAAAAATATACATAATGAAAAAGGGACATAACTATTTCTAACCATGCAACGTAACTCTGT
TATGCCCTGAAATGATCACAATGTTTTTATATCAAATATTTATTTTTATTTATTTCTCAATATTTTAAGC
CATGTTTTAATTTCTGATTATGTGGAATCAATAAAGAATGTATTATTCTTTAACTCCAAGGAAATAAAAT
AACTTACCTTCTGATATATAACCCTGAATATTCTACATTTTCATGAGGAATAAAATAGCTTATAGATAAA
ATTATTGTGTCTGTAGGTAGATTAGAAATTAAGTCTGTTATAAATATAAAGTTGGGACCAGACTTACCTT
ACTGTGAAAGGCAAACTAAGCTTGTGTGTCTCCTATGAACTAAGATGCATCATTATCCTTTCTCATGTGT
AGGTCTGATTTATAGACACCATTGCTAGTTTTTTCATGTATGGACACGAAAAAAAGTGAAATTAGTGTCT
CAAATTATTATCTTATTTTAATATAAAGTATGTAGACATCCTGGAAATATATACTGATACATTTAACTTC
ACACCATTTCTTTAGTGGTAAATTAATTTGCTTTTAAAAGAAATGTTGGAAAGGAGTTCAAAATGGATTT
AAGGTAAGAGTAACTGCTGTGCAAGTTTCATGACATCATTGGGTCCATGACTCGATGTTGGAAAGTTGGA
CTCTAGTTATCCACCTGTGAAGTGTGACATATACATGTGCAGACATATATGCAAATAAACATAGAGATGC
ACACACATCCACACATGAAGGTACACACAAAAAAAAAGAACATATACATTCAAAGGTGGTTTTGTTCTGT
TTGCTTTGCTTTGTTTTCATTTACTAGTAATGACTCATACCTTTAATTATATCATAAAATCGGGGAAGGG
GATGACAAGTAGGAGGCCAGAGCTTCACATGTGAGAGCTTCAGAGCAGTTAGTACATGGCTAATATGAAA
AATGTGAGAACTTTTCTCAAAATCCTAAGAGCTTGAAGTACAGATCAGGGCCTCCCTGGCATAGAGTACA
TTATGGCTTTGATTTTCACAACTGAAATTTTCATTCAAAATTCAGGTACTTCTCTATTGAATGATTTTCA
AATAACCAAATTGTGATTAATTTTTAGAATTCATTTTATGTTCAAATGTAAATCTCCTAAACTCTAACCT
TTATCTCTGACTTTCTAAACCAGAAAAGGCATAGGAACATTCAATATATCTGGCCTTATATGTTGTATAT
TTTCATTTTAAATGGCTTTTTTATAGCATTATAGTTTTCCTGGGATTTACAGATTACCTCCGTGGAATAT
TAGGGGATACAGACTTAGAACCATTGGGTCAGACCTTGACTAGTTCTTTCACACAATTTAGCATTACTCT
TTCTGGAGACATAAGGAGCTGTTGCTGAGCTGTGGCTAAGACTGAGTGTGGATTACAATAGTGTCGACAT
CCTTCTCCAATGTGAAGCCATACATGTTCCTTAAACACATTCTTGAAAGATAGTTTCCATAATTCATGGA
GTTTTCATTAGATAGCTACATACTTTCATTTTGGAGGATGTTTTTGAAGACTATTCTGGCATTTAAGTCA
ATTGCTATCCCTCTTTCGTGGGAAATTTGTTTCTTTTCTGGATGCTTCTAGGAACTGTGTTTCTGCTGTT
TGCCGGGTTCAGTTTGATCACCTGGGTTCAGATTTCTTTTTATTTATAATGCCTGACATTTGTTAGGTTG
AGTATTTTATTGCTCACATTCTACAATTCCTTTATTGTTGTGCCTGCATACTTTTCTCTTCTTATTTTGA
CTTTTCCACCTTTTAATCTTCTGTAAAGCCATGGCTCTTCCACCAGTATGGAGCCTGGGTATTGCTCATC
ACTGTTTCTCATGTATGAGCTGTTCTATAGTGTTATCAGTTTTCAATGTCTAAGAGTATAGATTCTAGTT
TTTGGTATTTATGAAATTTGCAGAACATAACTTCTAGAATAAAATGATATCCTTACCTTTTCATTTTTTA
GTTTTTCTGGAATGATTAAAATAAACAATTTATAGAGAATAACAAGCATAAGAAAACTGTATATTGTGAA
CATATTTCTGCAAGAGGTCTCATGTACTGATGCAGCTGAAATATCGAGATTTGCCATGTTTTCTGTGACT
GCTCCCTCATCTCCCTTCTCCTTTCCCCACAGTGATAGTATTTACTCATTTACTTTTCTTCTCCCCTTAC
ATTTGTTATTCATTAGTTGTGTGCTCAAATGCTACAGTATTCTAGTTAGTTGAGAGGACAATTTTCAGAA
GTGACTTATTAGCTTCTGCGATGTGGGTCACAGGGATTGATCTCAACAGTTCAAGCTCAGCTTGGCAAAC
AACCACACTTAGCCAGGGAACCTTTAAGCAATCCCCAAATTTAATATTTCCAAATACTATCTGAGAACAT
TTCTATGACTTCAGAATTATTACCTGGATTATTTTAGTGGAAAGTTATTATTTGGGAATTAAGTTTGTAC
ATTATAGCCACAGTGCTATAATGCTACCCATTCTTCTAATTTATGCACTACTCATTACATTTGTATATAT
GTTAAAAAAAACCCTACTTAGCCAACAAGCACAACCTCTGCTGATAGTATTATAGAGCTTCCTTATATTG
ATGGCTATGTCTCTACATCATTTTATGCTCACTGTTTTGGCATACTGATTTCTCTTTAATTTATATTCAT
GATGCACATCATGAAGACCCTTTTGTTTTGGCTGTTTGGATGATAGTCATTTCCCTGGTATTATTTCATT
GAGGACACAAACACTTACTGAACATTGACATATTTACATTTATACTGTATAATTTTGTCTGGTGATTTGA
CCTTACAATTTATGGTGAAGCGGAAAGTAATCTCTAGTGAAGTAAAAGTCAAACTGTTCAAAAAATTGAC
TACCTGTATTCTTTTTGTTTATCAATTATTTTCAATAGTACGATACAAAGAAGTCTCTCTCATCCTAGTA
TTTACTCTTACTTATGTAAAAAATTAATTAGCAAATTAATTAAAATTATTTTAATACAGTAGTTTTTCTA
TGCTTACAATACCTAGATGTAATACTTTAGCCATGTCCTTCTGAACTCTCCTGCATACTATAGAGTAAAT
ATACTTATTGTGCACAAGAACACATAAGAGGCTACAAAAATACCTCAGCTGTTAAAGGCTTGTGACCCAA
CCAAATTGTCAATGAAACTGAAATTACTCACTGTATATTAGGTGTTTGTATTGAAATAGTCACATAGTAC
CTCTTTCTAATTCTCTACATCATATCAGGTCAAATTATAATGATAGTGAATCCATGCCATTACAAAATTC
ACCATTATATCAAATACCTTATTTGAATTATTTAACATGAGTTTTGGTTTAATCTTCATATTCTATACCA
AAGGAAACATAGTGCTCTCCTATAATCAACGAGCCACATTGTCTGCAGTAATCTAGTATATTAGTAAAAT
ATCAAATATTGGTTTCTTTAGTTCATTTACTTTGCAGAGATCTAACCTCAGCAGAAATGCTGAAATGAAA
TATAAATTAAGTAAACTCACTGAATAAAATATAAATCTTTTTAAAAGAAAAATGATAATGTAAAATGAGT
TATAAAACACAGATAAATCACAAAATTCAAACTCAGATTACCCCCACCAAACACCCAGCTCACTGAAAAT
AAATAACATGGACCCATTATATAAGTAAGTACCTGTGAGCACATGCTTGACAACACTCTAAGTTCTTTCT
CTCCCTGTACATTAAGGGAGAAGGGTTAATGGTTTCCCCTAAGTTCTCAGAATTATCTATGGTTCTGGTT
AAGATGCAACGAAAAACCTAGAATGCCTGTTTATGGAAGATGAGTTTTTTTCTTATTTGCATCCTTAATG
TATCATAATTGATGATATTCTAGATGCCTAGTGAAGACGTGTTATATAAATAAATGATGAAGAAGATTCA
ATTTAAAATTATATTATGTTTATTAGAAGAATTTTTCCTCTCAATTTCATAACCATTTTATATAATACAC
ACTCTGTCATTCTTCTGCATAGATTCTAGTCAGGATGTATCTTAATAATCCATGCTTATTCAAGTGTAGT
TTGTATCTATTTTTATCCATCTCCGCATGACAACCCCCTCAATATATATTTCATATAGAGGAAATGCCTA
TCCTGATATTTCCATTTATTATGATGACACTATCAAGAAGATACAAGGTTAATATTTCTGGCTGCGCCCA
GAGATGAAATAGTACAAAAGCTCACTGTACACATATTCGGTGGGGGAGAAAGCTGGACTCCCAGAATCAT
GGACAATTCTGAGAACTTAGGGGAAACCATTACCTCTGCTCACATTCCTGTTCTGAGAGGAAGCTGTTTA
GAGCCCTATGGATACAGGAACCTAGGAAGAATAAGGGGTGGGATCCTTCCAGTATCTACCTGTGTCCAGA
TATGAAAGTCAGTGGCCCGGAAAAGTAACACAACTGAGAACACAGGCCAGATCAACCCTTCTGCTCCAAG
CAACCAGGCTGGAGGCCTCAGGATACAGAAAACAAGAGCAGTCTGGGACAGGACACTTCCTGTTTCTGCC
TGCACCCATTGCTGATCTGGTCCTACATATCTCTGTACCCACATCTTGGTGGGAGAAAAGAAGTCTATAG
GAACAGTGACAAAGTGTTTTACAAGATGGTCAAGCCACTGTCACAGACAGCAAGACCATGAAACACCAAA
GAACACCTGATGACAAGAGTCAGGCACAGGAACCTAAGCAACAGAAACCAAAACTACTTGGCATCATCAG
AGCTCCCTTATCCAAAGAAAGCAAATATTGTATATCCCAACAAACTGAAAAAGCAAGATGTGGATTCAAA
ATCCTTTTTGATGATGATGATAGAGGACATTGAGTAGGGAACAAATAAAACTCTTCAAGAAATACAGGAC
AACAAAGGTAAAAAAGTAAAAGCCCTTAAAGGGGAAACACAAAATTCCTTCAAGAATCACAGGAAAACAC
AGTCAAACAGATGAAGGAATTTAAAAAATCTAGGATCAATAAGTGGAAATAGAAGCAATAAAGAAAGCAC
AAAGTGAGACAACCCTGGAGGTGGAAAACATAGGGATAAAATCAGAAGTCATAGACAGAAGCATCAGAAA
GAGAATACAAGAGATAAAAGATAATAATCTCAGGGGTAGTAGATACTGTAGAAAACATTTACTCAACCAT
CAAAGAAAATGTAAAGCCCCAAAACCTCCTAATGGAAAACAACCATGAAATCCGGGACACAATGAATAGA
TCAAACAAAAGGATAATGGGTATAAAAGAGAGTGAAGATTCCCATATAAAAGGGCCAGGAAATATCATAA
AAAATTATAGGAGAAAACTTCCCTAACCTAAAGGGAGCAATGCCTATAATAATAAAAGAATCATACATTT
ACCCAAATAGATTGGACCAAAAAGAAATTTCTCCCTTCACATAATAGTCTAAAAACCAAATGCACAAAAC
CAAGAAGGAATATTAAAGGCAGTAAGTGAAAATGTCAGGTAACATATATAGGCATATTTATAAGTATTAC
ACCAGACTTCTCACCAGAGACTATGAAAGTCAGATCCAGAGTGGATTTTATAAACACAAAGAGAAAATAT
ATGACAGCACCGGCTACTATCCCCTGCAAAACTTTCAAACAACGCAGCTAGTGAAAGATATTTTATGGTA
AACTAAATTTACACAGTATATTTTCACAAGTCCTGCCCTACAAAAGATAATAGATGGGAAACTCCAACAC
AAGGAGGGAAATAACACCGTATAAAAAGCAAGAAAGTAATCCTCTTTAAACAAACCCAAAAGAAGAGAGT
CACACAAACATAATTCCACCTCTACCAAAAAATAATAACAGAAAACCACAATAACTAATCCTTAATATCT
CTTAGCATCAGTGGGCAATTCTCCAATAAAAAAGACATAGACTAACAGACTTCATACATAAAGAAGAACT
AGAATTTTGTTGCATAAAAGAAACACAGCTGGGGTTGGGGATTTGGCTCAGTGGCAAAGCACTTGTCTAG
GAAGGGTAAGGGCCTGGGTTCGGTCCCCAGCTCCGAAAAAAGACACCCCCAAAAAAAACACAGCTCAGTT
GACAAAGACAGATAGTATCTCAGAATAAAAGTCTGGAAAAAATTTTTTCAAGAAAATGGTGTGTAGAAAC
ATCCTGGAGCATAGATTCCAGTATCTAATTCATCCAAAAATTATCAAAAAAAAAAAGATAAGGAAGGACA
CTTCATTTTCATCAAAGAAAAAAATTTCCCTAGGGTCAATTCTCTCTTCTGAATATCTATACTCTGCATC
CAAGGGCACCTATATTTATAAAGGAAACCGTACTAAAGCTCAGGCTAACGAAATAGTAGTGGGAGACTTC
AACAACCCACTCTCAGCAATGGCCAGATCATGGAATGGGAAACTGAAGACACAGAGAAATTAACAGATTT
TGGATTTAAGAAATATCTATAGAATATTTCATACTTGAACAAAAGAATATACCTTATTCTCTGCAACTCA
TGCAACATTCTCCAAAACTGATAATACATTTGGTCATAAAAGAGGCATCAAGGGGTTGGGGATTTAGCTC
AGTGGTAGAGCGCTTGCCTAGGAAGCTCAAGGCCCTGGGTTCAGTCCCCAGCTCCGATAAAAAAGAAACA
AAAAAAAAAGAGGCATCAACAGATACAAAAGAGTGAAATAACTCCATGCATTTTCTCACAATACCATGAC
GTAAGACTGGACTTCAATAACAACAAAAATGTCAGAACGCCCTAATAAACATGGATATTGAACAATATTT
TACTCAGTGATAACTTGGTAGAGGAAGAACTAAAGAAAAACATTAGAAATGTTTTAGAGTTTAAGGAAAA
GTAAGGCACAACAAACTCAAACTTATGGGACACAATGATGTTATAGCTAAGAGGAAAACTCAAAGCTCTG
AAAGTATCCAAAGTGAAACTGGAGGGAGCATACATTAGTAGCTTGACAACAAATATAAAAGCTCAAAAAC
AAAAAGAAGCAGATACACCAAACAGGAGCAGAAGGCAGGAAATAATCAAACTAAGGTCTGAAATCAACTA
AGGAGGAAAAAAATAACTCTACAAAGAATCAATAAAACCAGGAGCTGGGTCCAAGGGTAAATCAACATGA
TAGATAAACCTGAGCTAGAATGACAAAAGGGCACAGATAAAGTATCCAAGTAAAAAAATCAGAAATGGAA
GGGAAACAAAACAACAAAATCTGCAGAAATTCAAAACATCATCATACCGTATTACTGAAATTTATATTCA
AGAAAAGTAGAAAATCTGGATCAAATGATCATTTTTCTATACAGGGAGCAGCTTCCAAAGTTAAGTCAGG
GTCAGATAAAATATCTAAACTGTACCATGATTCCTAAAAAATTAGAAACAATTATTAAAAGGCTCCCAAC
TTGGAAAAGATCCCAGGACCAGATGATTTTAGTGGAAAATTCTATCAGCACTTTCTAGAATCAAATACCA
CCATTGTCCAAAATATTCCACAAAATACAAACAGAGGAACACTACCCAATTCCATCGATGAAGCTACAGT
TATGCTTATACCTAAAGCACACAAAGACCCAATAAAGAAAGTGAACTTCAGAAAAATTTCCCTTATGAAT
ATTGACAAAAAATAGTCAATCAAATCTTTGGAAACAAAGTCCATGAACACATCAAAATGATCATCCTTCA
CTATCAAGGAGACTTCATAACAGGAATGCAAGGATAGTTCAATAAGGAATTCCATCAACATAATCCACTA
GATAATTAAAATGAAAGATAAAATAACATTTTCATCTCATTAGATGCTGCGAAAGCATTTGACAAAATAA
AACACCCCTTCATAGCCAAAGTCTTACAATTATAGGAATTCAAGGCCCCTACTCAACAACAGTGAGGTAA
TGTACAGCAAACCAATAGCCAAAAATCAAACTAAATGAAGAGAAACTTGAAGGTCTCTCTCTAATATCAG
GGACTAGACAAGGCTATTCATTCTCTCCCTACTTATTCATTATAGAACTCAATGTGCTAGTCTGACCAAT
TAGACAACAAAAGGAGGACAGAGGGATACAAATATTAAAGGAAGAGGTCAATATATCTCTATTTGCAGGT
GATATGATAGTATACTTAAGTGACTCCATAATTTCCAACAGAGAACTACTGCACGTGATAAACAACTTCA
GCGAAGTCCTGTATATAGAATTAACTCAAACATATCAGTAACCTTCCATGAATAAACAGACCAAGAAAGA
AATACGGGAAATGACACTCTTCACAATAATCGCAAATAACAAAAAATACCTCCGCGTAACTCAAACCAGG
CAAAGGAAAGTGCCGTATGAAAAGAATTTAATTTCTCTAAAAGAAGAAAATCTCAGAATATGGAAAAACT
TTTCATCTTCATGGATTGGCAGTATTGATATAGCAAAAATGGCCCTTTGCCAAAAGCAATCTCCAGATTC
AATGCAATCCCCAACGTAATTTCAACAAAATTCTTCATACAGTTAGAAAGAGAAATATGCAAGTTCATTT
AGAATAAGAAAAAAAAACAAGGAAGTGGAAACTATTCTCAAAATAAAAGAAATTCAACATCCCTAACTTC
AAGTTGAATACCCAGCAATATTGATAAAAATATATGGTATTGGTACAGAGACAGGCAAGTAGAACACCTG
TGTTGGTTCATCTACATGTCAGCATGTAAAATAATGTAAATCCATCCATTCTTATCAAGCTGTACAAAGC
TGAAGTCCAAGTGGATTAAGGGCATCCAGAAAAAAGAGATACACACAAACGAATAGAAAAAGTGGGAAAA
GCTTGAACACCTGATAACAATGGAAAATTTCTTGAACAGAACACCAAACCAGTGGCTTATGCTTTACGAT
GAAGAGTTGACAGATTGGACCTTGTAAAAATGCAAAGTGTCTGTAGGGCAAGGAACACTGTCATTATGAC
AAAATGGCACCTAATATCTTGAAAAAAGATCTTTGCCATCCTGTATCTGAAAGAGAATTAATATTCAATA
TGTACAAAGAACTCAAGAAGTTATACTCCAGAAAGTCAAATGACCCTATTATAAATGGGGTACAGATCTA
AACAAATAATTTTCAGCAGAGGAATTTTGAATGACTGAGAAATACATAAAGAAATGTTCAATGTCATTGT
TCATCAGTATAATGCAAATCAAAAGGTACACCAGGCAGAATGGCTAAGATCAAAAATTCAGTTAACAGCA
GATGCTGGTCACAATGTGGAGAAAGAGGAAGACTCCTCCATTATTTGTGGGATTGAAATGAGGTATAATA
TTCCAGAAATTACTCTGGGCTTTCCTCAGAAAATTGGACAATTATATGCTGAGGACTTAGATATCCCACT
CCTGGGCATATTCCCAAAAGACGCCCCAACATTTAACTAGGACACATGTTGTACTATGTTTATAGCAGCT
GTATTCATGATGGCCCGAAGCTAGGAAGAACCCAGATGATTAGACTACATGAATGTATACAGAAAATGTG
GTTCATCTACATAAATGAGTGCAACTCAGTAATCAAATACAATGACATCATGAAATTCATAAGCAAATGA
ATGAAACTATAAAATACCATCCTGAATGAGGCAACCAAATCAAACACACACACACAAAAACAAAAATAGA
ACACAAAGACACACACACACACATGCACACACACACACACACACACACACACACACACAGTACCCCCAAA
CCTTGAATTACACAATATATGATTCACATACCGCTTTAAGTTCAAGAAGAAAGATGAATCAAGTGAGGAT
TGTCTGTCTTAAAAGGGGAAACAAAAATATTCAAAGGACATGATATGAAGATTAAGGTTAGAGCAGAGAT
TGGAGGAATAGCCATTCTGAGCCTATACCACCTGGGGATCCAGTTGGCATACATACAGCCCCCAAACCTA
AACAATATTGCTGATGCCAACAATTGCATGCTTACAGGAGCCTGATATAGCTGTCTCCTGAGAGGCTCTT
CCAGATCATGACAAATACCGAGGCTGGTTCTTCCAGCCAACCATTGAACTGAGAACAGGGTCCCCTTTGG
AGAAGATAGAGAAAGTATTAAAGGAGATGAAGTGCCTTGCAACCCAGTAAGGACAACATTGGTCACAAAC
CAGAGCTCCACAGGACTAAAGCACTTCCTTAAGACTGCACATGGACAGACTGGTGGCTCCAGCTGCATAT
GTAGCAAAGCAGGACTATGTTCTTTACCAATGGGAGAAGCCCTTGGTCATGACAAGGCTGGACCTTCCAG
TAAATAGAATGCCATGCTGGGGAGGCAGCAAGGGGATGTTTTTGCGGAGGGGGAAACACCTTTGAAGAAG
ACAGGGCAGCGGAAGAGGATAGGGATAGGGGGCTTAAGGATGGAGGCCACACACATACAGCCTATACATT
TTTCTATGCCTTTAACAGCTCAATGGCAAGGCCTCTTCCTAACCTCTCAGAGGCTAAACTATCCCCCACT
GATATTCCCACCTTATTATTTGCTAAAATCTATATCCCATCTTTCTTGCCCTGGACACCATTGGGCAGCT
CTCCTCGGTCTGCTTATTCTCATGCTCTTCTATGTCAGCTGCTTCTTTGTCCTGAAAGTCTGTTCTGGAG
AATCTCCATGCCCTCTTCCTCTCTGGACCTTTGTCCAAGCATCCTGAAACTCCTTCTCTGTATGCCCTGC
CTAGACACTGCCTATCAATATCTCTATTTTCCAATCAGAACCAACTGAGGCAGGGTCCCTGATTCATAAT
ATCAGGACACTATGAGAAGCATGAGAACAAAGTCAGCTACAAAAACTATTTGTATGTGATTTTCTTGGAA
CAATATTCTCCAAAACAGAAAGATATACCTGTTAAAGTACTAGAATCATAGAAAATATCAAGGAGACATG
TAATAATAATAATAATAATAATAATAATAATAATAATAATAATATAATAAATATTAACAATAATATAGTA
TTATAATAAAAGTGATAATAATAATAATTATAATAAATAATAATTAAAATAAAGTAATAATAATAATCAT
CATCATCATCATCATCAAAGCCTAAGTGAACAGAGAAATAAAAATAGAAAAACTTTAAAGGAAAAAGACT
AAGTCACACGTAAAGCTGATCACATGAGACTAACACCTGAATTGTCATTGGATATTCTAAAATATAAATG
GTCTGTGATCACCTTTCATCACGTTTTCAAAGAATACAGATACTAGCCTAGAATTTATTAGTGAGCAAAT
GTATCATTCACATCAACACTAGAGGAGAAAGTTTACATAGCCTAATCAACAGGAAGCCATGTCTCTTCAG
TAATCTCAGTCTAAAAATGGGAAACATCATTCTGAAAATAAGGGATATTCTCAAGAGGACAGAAATGGTA
AATAACCCTGTAGTAATTCATCGGAAGAGGGAAAAAGTATGTGGCAACAACAAAATAAAACAGACCCATA
AATACTCCTCATTAGTAACGCTAAGCATAGGGTTTGGGGATTTAGCTCAGTGGTAGAGCGCTTGTCTAGC
AAGTGCAAGGCCCTGGGTTCAGTCCCCAGGTCCAAAAAAAAAAAAAAAAAAAAAAAACAAACAAACAAAA
AAAAAAACAAAAAAACAAAAAAAAAAAGAAAAGAAAGAACGCTAAGCATTAACTGTCCCACACCAATAAT
ATACAGGCTATCAGTTTGTATAAGAAAACAGGTTTATTTCTCCTGGATCCAAAAAGTACATTTGTTTTAG
ATAAAATTGTATACTCGTGTTTAGAATGCAATTGCCCATATTTCTTTTTTTTTCTTTTTCTTTTTTTTCT
TTCTTTTTTTTTGTAAGTATATTTATTGTTCATTAGTTTTTTTATAAAAATCTAGAAGATTTTCTGTTTA
ATTGTAGGTATAGAATTTTCATTTAAATGTATTCCTTTTTTTTCTTTTTTTTGTGGGGGTGTTCCCCTTC
CCATCCTCCCCCCATTACCGCCCTCCCCCCACAATCACGTTCACAGGGGGTTCAGTATTAGCAGGTCCAA
GGGCTTCCCCTTCCACTGGTCCACTTACTAGGCTATTCATTGCTACCTATGAGGTTGGAGCTCAGGGTCA
GTCCATGCTTAGTCTTTGGGTAGTGGCTTAGTCTCTGGAAGCTCTGGGTGGTTTGCATTGTTGTTCATTT
GGAGTCTCGAGCCCCTTACAGCTCTTCCAGTCCTTTCTCTGATTCCTTCAACTGGCGTCTTGTTCTCAGA
TCAGTGGTTTGGTGCTGGCGTTCACCTATGTATTTCCTGTATTCTGGCTGTGTCTCTCAGGAGAGATCTA
CATCCCGTTCCTGTCAACCTGCATTTCTTTTCTTCATCCATCTTGTCTAATTGGGTTGCTGTATATGTAT
GGGCCACTGTGGGGCAGGCTGTGAGTGGGTGTTCCTTCTGCCTCTTTTTTAATCTTTGCCTCCCAATTCC
CTGCTAAGGTTATTCTATTTCCCCTTTTATAGATCGAGTGAAATATTCACATTTTGATAATCGGACGTAA
GTTTCATGTGTTTTATGCATCTAGGGCAATTCAATCATTTGGGCTAATAGCCACTTATCAATGAGAGCGT
ACCATGTGTGTTTTTCTGTGGTTGTATTACCTTACTCAGGATGATATTTTCCAGTTTCCTCCATTTGCCT
ATGACATAAAGTCATTGTTTTTGATAGCTGAGTAGTATTCCTTTGTGTAGATTTACCACATATCATGAGG
CAATATTTATTTGCTAGAAAGTATACTTCTGGGAGAACATTATTTTGTAAATTTAATTCATCCGTTTCAT
TAGTTTTATCTGAATGAATATTATTTGCTAATACGTTTCAATTTTAGGTAACTCCGTGTGTGTGTGTGTG
TGTGTGTGTGTGTGTGTGTGTGTGTGTGTGTTTGTGTTTGATAATTTAACTCTAATATGATGAGGAAACT
GCTTCAATGATAATGATAATTTATGAACACTGAGAATTTTTGTATATACTTTATATATAAACTTTATATA
TATATTCTTATATAAGTATATGTATATATGTATATATAATGTATATATACTTATATATATATATATGAAA
GTATGTTCTGTATATTTTTTCAAAGCACTGTTTAGATATGTATACTAGATTAAGCCTTCTAATTGCATTT
TTAGCTTTTTCCAACACTAGTTTTATCTTATTAGGTGTTTAGAAAGAAATACATTGAAGCATGAATCATC
TAAACTTCAAATGTAGGTACACTCAATGTTATATTTTCCTTTTAAACATGATTGTTCATCTTTGGTCCAT
AAAATATATATATATATATATATATATATATATATATATATATATATATATATATATTTAATTTGCTCTA
TTTACATTAGAAATATGTACTACATTGTATATATTTATTCGTTGATAACTTCCTACTATGAACAAATTTT
AAGAATAAATGACTTATGTACATTATTGTAAAGTCTAAGATCATTGAGTTTTTTCCCTAAATCAAATACC
ATAATGCATAAATATAAGAAGCATTGCCTGACTGTGGCTATTAACAAAAAATATTTGATATACAAATACT
AAAAACTTATTTTGATATTATCCATTAAAATTTCTTCAAGGAGTTGTCCAAATTTTAATAAAGGGAAGTC
ACCAATTATGTCAATATTTTTTCATTTCATTTTCCTTTAAATTGTAAAATACATTTTTATTTAAAGAAGT
CATAACAAAAAGGGAAATATTATATAGACAGCAAAAGAAACCAAAGGATATTAGTACCAACCTCTAATAT
TTGTGTCAATATCAGAATTGGGAAATGATAATTACTGATTATTAATTTAATGAGACAAGATATCATTTGT
AATAATTTTTCCTGAATATTTTATGTATTTACATTTCAAATGTTATTTCCTTTCCTTTTTCTCCCATAAC
ATCCCTGCCCGTCTTCTGTGAGGTTGTTCCAATTCCCAACAATCAACTTCAACCTCAATGCTCTGGCATT
ACACTACATCGGGGATAAAAGCCTTCACAGGATTAAGGCTTTTCCTTCCAATGATGTTAGACAGAGCAAC
CCTATGCCACATATGTGGCTGGAGTCATGGGTCCCTCGATCTGTACTCACTAGTGGGTGGTTTAATTCCT
CGAATTTCTGGTGGGTCTGGTTGGTTGATATTGTTGTTTTTCCTTGGGTTTTGCAAACCACTTCAGCTCA
TTAAGTATACTCTCTAACAACTTCATTGAACCCCCCTTGTTCAATCCAATGTTTAGCTACAATCATCCTT
ACCAGTGTCAGTAGGGTTCTTTCAGAGTCTCTCAGGAAACATCCATATTTGACTCCTGTCAACAAGGACT
TGGTGGCATCAGCAATAGTGACTGGTTTGTGTGACTGCATATGGGACAGATCCCCTCATGGGCAGTCTCT
GGTTGACCCTTTCTTCAGTCCCTGCTTAACTCTTTATCCTTGAATTTCCTCCCATGAATATTTTTTATCC
CTTCTAATTAGGAATGTAACATCTGCATTTTGGTCTTCTTCCTGCTTGGGATTAACATGACCTGTGAATT
CTTTCTTATGTATTCCACACTTTTGGGCTGATACACACTTCCAATAAATGTATACCATTTGTGTTCTTTT
GTGACTGGATTACCTCACACAGAGTGATAATTTCTAGTCTATCCTAAGAATTTTATGCAAACATTGTTTT
TGATAGGTTAGAAGAACACACATGTGTAAATATTTCATTTATCCATTACTATATTGAGGGACATCTGGTT
TCTTTTCAGCTTCTGACTGGTCAGCAACTTTCAGGAAGACATCCCACAACTGGCACTGTGATTTTTGCTT
ATTTTTGGTTTTCTGTTGCTCTGATAAATATACTCACCAAAGGCAGCTTGGGAAGGGAAATCTTTATTTC
ATCTTATCTGTTCCAGCCCATCATCAAGGAAACCAAGACAGGATTGTGAAACAGAAACTACAGAGACTGC
TCACTGGCTTGCTTCTAAGCTCACATTCAACTACCTTTACAGAGTCCAGACCCACCCGCATAGGGCGGTG
CTGCCCACAGTAGACCAGGCCCTCCAATATCAGTTAACAGTCAAGGAAATGCCACATCTGTTAGGAATTT
TTTTGATGGTTGATGTGGAAGGGTCGAGCCCATTATACGTAGTGTCATCCCCTATGAAGGTGGCCCTCGG
TGTTATGAGAAGGAGAGAAAGCTGAGTAGGTCATGGATAGCAATCCAGTACTCAGCATTTCTAGGTTGTC
TCTGCTTCCTTTCTTGCCTCTAGAGTCCTGCCTGTGTTCCTGCCCCAACTTCTCTCAGTAACAGACTGGT
ACCTAGAAGCCTAGAGTGAGACAATATCTTTCCTCCTCAAGTTGATGGCTATGATGAGATTATTCTTCTT
GTTGCCTACTTGTTCTTCACTTTTTTGAAAGTTGTCTCTGTCTATTGTTCTTAGAAAGATGATATTACAT
GTTTTCTCATGGGCTCTCTGTCTCTCTCTGTGACTCTCTCTCTGTCTCTGTCTCTCTCTGTATTTGTGTG
TTTGAGTGTGTATATGAGATTGTTTGTGTGTGTTTATGTGTGCATGTGTGTGTGTGTTTGTGTGTGTATG
TATGGGTGTGATTGCGTGTTTGTGTACGTATGAGTGTTTCTGTGTAAGTGCATGTATGTGTGTGTGTATG
TGTGTGTGTGTGTGTGTGTGTGTGTGTGTGTGCTTTCCAGGCTTAAAAAAAATCCCCAAGGTTGTAAATC
TCAGCAGGAGCCTAGAGAAGGAAGATGAAGGGGAGAAAAGGGTGAAAAATCATGTCATTTGAGTTAACCC
CACATTGAGGTCAGCCACATAGTGGACCAAAAGTCACATAATGGCAGAGGAGTCATAAGAGCAGAGAGAG
AGTAAAACTCAAAGTGTGAAGGAAAATGTGGTTAAAACTAAGATAGAAGGGAGAAAAAGAAGACGGTGCA
CTTAGAGAAGTGGACAGATTTTAAAAATCTGCCATATGTTGTTAAGCTCTAAGTACATTTAAAAAAAATT
ATAATGTTAAAGTGGAAGGGAATTATTGGGAAGAGGGAACGGATAGCCAGAGTGTAGTGGGGATAGGGGA
GGGTTCTGAAAAGAATCCTTTGGAAGATCTGAAGAAATATGTGACACAAACAATTAAAGTGCCCTGTAAT
TTACAGGTAAATTCCATACTTACCTGCATACAGTATTATGTCTACCCATATTTCAAAAATAAAATTACCT
CATCTATTTCATCCTGTTTTACTGCATTTGATCTAATAAATTCCTTGTAACCAGAAGTGCTGGTAAATTT
TAAAGACATTTAAAATATGACTGGTCGATATCGGGTTTGTCATGTTTATCACAACTTTGGAAGCAGGTCC
AGGAGCTAATTTTTCCTCGCTCTATGCAAAGAATCCATAATTCATGATTTCCATTGACTTCAATACAATG
TATTTAATCCTGTCAAATTCCAGTTTTGTTTGAATAAATTTGACCCTCCTCTAATTGTGGGTTTTGAGAA
AGCTAATTTTGGTGTGCTCTCCAGTGGGCTGCCTCGGAGAGAGAGGTTAGAAGTATTTCTGATACGGAGA
ATGGCTTAAAGATAACCAAAGGAAAGATAGGAGTTGGGAAAATAACCACCAAGGATGTTGATGACTCAGA
AACGAAAGACGTTTCAGAAAAAAAAAAAAAAATTCAAGAAAAGAGCTACTTGGGCAGATTGTGACTCGAG
TCATCAGAATATTTGGGTGGGGACATTATTTTGGGTCTCCACGAGGGTACATGAGAAGCTAAAACCTAGA
TGCTGGAAGTTTCTAAGCCTAACTAGGGAAGGAACTGGCCTGAGAGGACTTCTATGACGTAAGCAGAGCC
TGGATGATGTCACAGAGCGGAGATTGCGCACCTCTTCCACTTGGGGGCGGTAGACTCCCTTGACGGTGGG
TTCACTATCTTCGCAGCCCTGCGTGAAAGCCAGTTCAGCTCCTGAACCCCACAATTGTTTTACAGGCTTT
TGGTACCTGACCGGTTTCAGAAGACAGAATCTGGACGACTACGACATTTTCTTTCGGTAAATAAGTTTAT
GAAGATAACTGGGACCCTTGTAGCCCAGAAAGCAAAAAGTTTTCCCTCCTACAGCGAGTAACCATATATT
CTAATGCCTTCCACGTGTGAGAGCTGGGTGGATGGTCTAGACTAGTCAGTCTCCGGAGTTTATTTTCCTT
TGCTAACAATATCTAATTTATAATTCTACTAAAATGCCAAAGCTCCTCTCTGTGCCTGTGCATTTTAGGA
GATAATATTCTATTTTGGTTTTGTTTTTTTTTTTTTTTTTAGTTTTTTTTTTTTTTTTTTTTTTTTTTTT
TTTTTTTTTTTTTTTTTTTTTTTTTTTTTTTTCGGAGCTGAGGACCGAACCCAGTGCCTTGTGCTTGCTA
TGCAAGTGCTCTACCACTGAGCTAAATCCCAAGCCCAGGAGATATTATTTCCAAATGGCTGTTGCCTAGA
AAAAAGACTCTTGGTGTGTTCGAAGATGCAAGAGTTTCGTGGAATAAACCTGGGGCTGGGACAGGATGCC
CAATACAGGAAGCCAGTGGACTGGTGTAATTTGTCTCTGGGCAGATACTTGTGGATGTTCCCACATAGCT
CATAGTTAGAGGGTAGAAGAGGGGTGTGGACACCCTTCTGGCTCCTTTGCTATCCTTTCTATGTTCTGCT
TACTTAAAGTGTGGAACAGGGATACTTAATCCCACACTGACCTAGCCATTGAAGGAGAGGTTCCTCAGCA
CAGGCAAAGTGCCTCGGGCTGAAGAAATGTGTCTGAATATGTTATTCTGAGCTGTAGAGAACCATTTGTT
CATTTCCCTTTAAACTTTAGATTTTGATTTTTGAGACAGGGTTTTTCTGTGGGTAGCTTTGGCTATCCTG
GAACTAACTCTGTAGACCAGGCTGGCCTTGATCTCACAGAGGTCTGCCTCCCTGTGCCTCTTGAGTGCTG
GAATTAAAGGTGTGCTCCACCATTGCCCAGCCGTCCTATGAACTTCTGATTATGACAGAATTAGATACAG
ATGCTCAAACCTGTATACCATCGCCTTCTTCACCTGCTCCAAAGTTCTCTTAGAAAAGAGCCTTGGTCTA
GTGCCCTCCCCACCCTAGCCCCATTGTTCTTGCAGGCACTCATATGACAGAGGCAGCAGCATTGTGTCTG
GTTTAAGCAGGCAAGCTCTTCAAACCCAAGCCATGGGCAAGTATGAAGCCTGAACACAGAGCGATAGCCA
CAAGACAGTGGACCAGGAGTGCTGTGGCCTACCACACTAGGTCTGCAGCCATGAAGGAGAGGATGTCTCT
GAGAAGGATGAGCACACCGTCCTTCCAGAGTCAGAGGAGGAGGAGGCCTTCTCTCAGGACCTGGGGAACA
TTGTGGGATACAGAATTTCTCATGGATGGAAGGAAGGTGATGAGCCCATCACCCAGTGGAAGGCTATCAT
TCTTGATCAACTGCCAACAAATCCCTCTCTCTATCTGGTCAAGTATGATGGAATTGACTGTGTATGCAGA
CTGGAAATTCACACTGATGAGATGATTTTAAAGCTTAAAGTCTTGCCTCACAAAGTAGTGTTTCCTCAAA
GAAAGACGCCCATCTTGCAAGTGCCATGGTTGGCCAAGATGTGGAGCAAAAATTTGAGGGCAAACATGGC
TCTAAGGACAACTGGAGCGGGGTGGTCCTAGCCAAGGTGCTGTTCATGAAGGACTGGTTTTTACATCACC
TACGAGAAAGATCCAGTCCTATACATCTACCAGCTCCTGGATGATTACACAGAAGGTAACCTCCGTATCA
TTCCAGAGACTCCTCCAGCAGAGGTGAAGTCAGACGTTGACAGCAACATCTTAACAGGTCAATGTTTGCA
GTACACCAGAGGCGACGGGTCCAAAAATATCGGCAAGGTCATTTACCAAGTTCTAGCCAACCTTCTTTGT
ACTTCATCAAGTTTGATGGCGACATCCGCATCTACATCTATAATCTGATGGAAAAGATCCAATAAGGTGA
AATTCACAAAATGTGGGGGACATAGATGGATAATTTATAGGATTGGGGGGAAATGTTTGTTTTTCTGTGT
TTCAGACACCCAAGGGCCTTTGACAACCCCAGTATCTTTTCCAGTGGAATTTGTTTTTTGTCTAAAAATT
AAAATGTGCAATGTGACGTGTTGTGTGTGAACACTTTGGTGGAGGAGATGGGCTTTGGTGGATGGAACAT
CGAGAGGAAGCAGGAAAGGTCGAGGCTGTAACAGTGAGTCTAATGTCACGTAGGCTAAAAATAACAGGAC
TGAGCTGGTCTGGTCTTTAGGGAGAGAAAAGAACTGGAGATGAGGCTTAGAGGAGCAGGGATGGCACGAG
AAAAAAAGAGATGGATGTTTAGGAAGCAGTGGAGAGGGGCCAGACATAGATAGACTCTCTGAGGTGAAGT
TTGAGGGAGAAACAGACAGTTGGGGTAAGAGTGGCAGGTAACAGGGAGATGGTCTTGGAACTCAAGGGGA
AACCCAATAAACTGATCCAAGCAGACTCAGAATCAGAGAAGATCGGGGATTGTTTGACTAACGAAACCTA
ATGAAACCTGTTTCTCATCTGTAGATTATTATTTTTAATTATGTGGGTGGGGAGAGGGCATGAATAGAGG
AGACCACAGAGACAAGAATAGTCAGGTCACCTGGACCTGCAATTAAAGGTGGTTGGGAGCCATTGGACAT
GAGCTCAAAGAAACAAATCCATGTCCTCTTTCAAAGCAGACGAGCTCTTGATCCATTGGTCATCTCTCCA
AGCCACAAAGTCATCTTTTTAAATACATCCAACCTTCACATGCAGAGAAGAGACCAGGATGAGGGTAAGA
AAGATTAAATTGATGGTGATGTGGAAGAAAGACTAACGAACACATGAGGGAGTAGAGGACACTGAGGGAC
GAAGGAATTCCAAGATGGAGTTCTCAAAAAGTGAAGCTGGACCCAGGAAGAACAGAAAGGGTCTAGAATG
AGTTGAACTTCGGCTGCATCCATATTTGTCTCTTTGGTTCCTTAAAAAACAGCCAAACCATCACTACAGA
AGGTGGATGTGAGATGGAGGCTTCCCCAGGGGACATTTTGACGAGAATAACTCAAGAGTAGTGAATGCCA
AACTAAGTTTATGTCTATTGATTCCTGAAAGTATCATAAATCCCATTATTTTGTATGATCAGTAAAAAGT
AATTTAAAAGAGAAGATGAGGATGCCACTAGCTTCTGCCAGGTGTTACCTGGATCCTGTGTTAAGCTTCC
CTGAGCACTGATTGCCTCTGTTGCATCCTGTAATATTTTTTGAGGTCTCTGCTCAATGCACCTTGATGAC
CACAAAGAGCTCCTGCACTGGTTTGTCTTGCCTGGCTCTCCTTCGACTGGATGGCTTCCTACACACCTGT
GGGCCCTTTTACCCTATCTAGCCCCAGGAAGTTCCCGTCTTTTACTCACATGTAATCTTATCCTCAGAAA
ACTCTTGACGGTGCCTCAATGCAGAGGTGCTGAGCTCTTTCCTATGCCATTTGCCGTGACATTAAAATGC
TTTGTGGTTCCTGACCATGAAGGTCTCTCCTCCTGAGAAGACCCTGTATACTCCATGGGGTCCCCCTGTG
CCACATCTATACTCCAAGAGGGTCTTTGGAGGCAACCTTATCATGGATTCATTCATTGCTGTTTCTTCTC
TCAAGAATAAGTTTCTCACTGCAGGACTTGAAAATACTTTCTATCATTGATTAATTATGCTATTTGGGGG
TTTTTATAGTGATGGCTTATCTGACAGGTTTATTGCTGCGAAAAGACACCATCACCAAGGCAACTTATAA
GGGACAACATTTAATTAGGGCTGGATTACAGGTTCAGAAGTTCAGTCTATTTTCATCAAGGCAGGAAGCA
TAGAATCCTCTAGCAGACATGGTGTTGGAGAAGAAGCATATCACCCCCACAGTGATATGCTGCCTCCAAC
AAGTCCACACCTACTCCCACAAGGCCACACGTCCTACTTGTGTCACAATATCCATGGGACAATCACATTA
TAACTACCACCCTGATTTTATGCCAACTTGACACAAGTTAGTATCATCAGAGAAGAGGGAGCCTCAGTTG
AGAAAATGCCTCCATAAGATCCAGCTCTAGGGCATTTTCTTAGTGATTGGTGGGGGAAGGCCCAGCCCAC
TGTGAGCGGCACCATTCCAAGGCTGGTGGTCCTCAGTTCTATTAGAAAGCAAGCTAAGCAAGACATGAGG
AGCAAGAAAGTAAGCAGTGCCACTCTATAGCCTCTGCCTCAGTTCCTGTCTCCAGGATTCTGTCCTGTTT
GAGTTCCTGTCCAAACTTCATTTGGAGATAAGCAGCACTGTAGAAGTTTAAGCTAAATAAACCCTTTCCT
CCCTAACTTTCTCTTTCTTCACACTATTTCCTTACAACAATAGAAACCCTATGTGAGACAATTTCTTATA
GAAACAGTGTGTCTAGTAGAGCCACAGACACTTACCTCATAACCACAAATAGAAATGTATAGACACTTTG
TTTTAATATAAAGGTAAGACTTGCTCATGTACTGACCTGTGACTTTCTAGTTTGCTTCCTTCTCTCCCTG
ATGAATGCCATGATAAAAACTAACTTGGGGAGGAAAGGGATATTTGCCTTAGAGTTTACAGACCATCACT
GAGGGAAAACAGAACAGGAGCTTGAAGTGGTAACAAGGACCACTGCTTGTTGGCTTGCTCCCTCTCTCAG
TCATTGTTCTGTTGCTGTGAAGAGACACCATGGTCAAGGCAACTAGTATAAATGAAAGCATGTAATTGGA
GGCTAGCTTACAGTTTCAGAAGCCTGGTCCATCATGATGGCAGGGAGCAAAACACTGGAGCAATAGAGAG
CTACTGCTCTGTAAGCAGAGAGAGAGAGAGAGAGAGAAAGAGAGAGAGAGAGAGAGAGAGAGAGAGAGAG
AGAGATAGAGAGCGCTAAGCATGGGGCTCTTGAAAACTCTAACCCCAACCTTGTCGACACACCCACTTCC
TCCAATGAGGCCACACCTCTTAATCCTTCTAATCATTGAAAATATTGTCACTCCCTGTTAACTAAATATT
CAAATATTAGACTGTGGGTGCCTTTCTTATTCAAACCGCCAAACTCCCCATGACATGCTCCCTTACTATT
TCTTACAGCCTTAAAGGCTCTTCTTTTTATACATAACTACTGATGAACTTGCCCACAATGGTGGGCCCTC
CCACAACAATCATTAATCAAGAAAATGTTCCATAGACTTACCCAAATACTAATCTAATGGAGGCACTTTT
TGAATTGTTCTCTCTTCTCAGTCGGCTCCAGATTGTCAAGTTGGGAAAAAAAAATAAAAAAAAAAATAAA
AAATAAAAAGTGAGACCCAGAGACCCAGCATTGTAATGTTTCTCTTACTCCATGTTACATCCGCACCACC
AGCCACTCTCTTCTCTCAGTGTATAGACCCACTTCCCTGTATGGCAGAACTGAAGAGTAACTACTCTCAC
CAACATGAATACTCGAGGATATGTGACAATAATTGAATACATTCTACAGCTCCCAAAGCCAAGCAAAAGC
ATTTTAGTGTGTGCTACACTTACTGGGAAACTGTCAGTCACTGGTCATTTAATGGGTCACAGTAGACCAC
AGAACCAAAAAGTCACAACCTACATATCATCTCATCACAGCAGGAGACATAGCCCTTTCTCAAAACCCAT
GAATCTATCTGTAGGCTTAGATTTTTTCAAAACCTACTTTATTTAGGGTTCTTAAACACTTCAACCACCC
TTCTAGCCCACCAACCAGATGTAGCAGAGAGAGAAAGTTACTAGGAAAAGGGAGAGAGTTGTGGACCTAT
TTAGAAGTAATTCTTTGGGGCAACTTCAATCTTCATTGTGCAGTATGGTCCAATAGCAAACGCAAAACAT
GAATCAGTAGCAGTGCCTTGATCTCGCAGAGACCACAGGCTCTAACCAAGAGGAAGCAGCAGAAGCACCC
AGAAGCAGCCCAAATAGCTCAGGTTCTTTTGTGCATTTCTCATTATGGAACAAAGACCAGCAAAGACCAT
GGAAGCCTTGCAAAGTGTAGCAATGTAAAAATGGCCTCTCCCTCTCCTTGGGATTACATTTAAGTTCTCC
ATAAACATGCTGTCCTCCTTCAAGTGTGTGCTCCAGCGAAATATCACATGCCTTCTCATGTGTCTGCTTC
AGCAAAACTTCCACTCCTGACATAGATTCCAGAAAAGCATCCTGTGACACAAGTGAGTTTCCAAAGAAAC
CAAAATTTCTCCACTTCATCTAGCCTTATCTCACACTCGTCCATGACATCACAAAACATATAATGGCAGT
CTTGCAAGGGTCCTAGGTCCCAGCTCCATCAGCCACTGGAGCTTCTGCAATTGCACTCTCTGAATCTCAG
TCCCTTTCGGGAGCACAACCTTCAGTTATCCCCGTAAACATTGTGCTCTCTCCATCTTTGCTCTCAGCCA
ATAGATGTCCAACTTCCAGCCAACTCAACTGTGACCAGAAAAACCCTCATCAAGAAAATCAATGAATTTG
ACTTGAATTTTTTCCCTGACAGAATGGAGTGTTCTCCCTGCATGGTTACACTGGTGTCTGAGTCATCTGT
AATAAAACCCACTACTATTAAGAGCAAAGTCACAGGAACTATGACAAATAGCAAATCATACAACAAGCAT
CACAGTTGGCCAAGCCTTTTCTGCAGCTTTATTGAAGTATAATTTACATACTTAAAAAATCCATTTATTT
TAAGTGTGTAATTTAATGATTTTAAAGCAAAACTTATAGCTTCCTTCCCTTTTTTAATACTCATTTCCCA
CTAGTTCATACAATATTGAAGTCTATTAAAAACACAGAAGTGAAGTCAGGAGAAGGACCAGAGTGGGAAG
CAGCAAGGTTCTTGATTTGCTAAGACAACAGATACATTGGCAGAATCTTCTGGATAAAACCACTTGCGAA
ACATTGTGTCTTCTCTTAGCATGCAGCCTCCAGACAAACAGTTTAAAGGATTAAGTCATGGTTCTTCCTA
CATCAAATCCGGACCTGACCTAGTATGGTCAGCATCACTTTTGGCCACTTTCATGTTAATCCCATTCATC
ACTCTTACAAGTTGCCTAGCTACTCACATAGTAAACAAACTTATTTTGGTTCTTAATTTCATACGTTTTG
GTCCATGGTCACATGACCATGAAAGAGGCACCATAGAGCTCAACTGCTAACCCCCCTGGCATCCAATAAG
CATCAACACAGGAGGAGACCAAGGACAAAAAAACACCCTCCAAGACATGTCCCAAATGACCAAGTCTCTT
AATTTCCTATCTCCTAGTTTCCCACCACCTTCATACACATCCATCAACAGATGAATTCATTGATTACAGC
CCACAGGGTCCAATCGATTTTCAAAGTCCCACCTTTGAACATTGTACTGAGACAATGTGTATCTTAAACC
CATAGGGTAGGGCCAGAAGGTTGAGTCAGAGGTCTAAACTTCACCTCACACTAGAAACAGCTGGGTAGGT
TTCTCAACATCTCCTATTTCTTTCTGGTACTGAGCTACAACATGTCTGGGTAGCGAGGGTTTAACTGCCA
GACTCTCTCCCTAGCCCCTTCCATAACTTTCTGTCCCAACTCCCCTTTACCTTTCTTTTTGAAATTTATC
AAGTATGCTTGACAAGTGGAGACTGTATACATTTGAAGTATGAGGTGTAGAATTCTGATCACATTATACA
TTGAACAGATATTTTAAGATTAAGGTCTCTCTCTCTCTCTCTCTCTCTCTCTCTCTCTCTCTCTCAGATC
AACTGTCTTAACATACTCCACATACACAAACCCCAGTGACAATCAGTTCACCATTCCCAGGCTCTAATGT
GTTGTTCATCCTGTAACTGAGAGATGTTGTACATTCTGTCCAATCTACTTCTCAAAAGGGAAAATGAGCA
CACCAGTCACCGGTTAAAACCCTCAAATGTCTCCATGTCACTGAGGGTAAGTTGGAAAGCCCCTCTGTTG
AAGTCCCTCTGTTGATAGACAGATGCTGTTCCAGAAAGACCAAAAGCCATGACAAACCATCCCGAGCCTG
GGAAATCATAAGTTTAGCTTCTTGTGTTTGTAAACTTTACAGAAAATGGGGTTTACAAGCAAGGAGAATG
TAAAATTTCATGTTGCTAGAATATTCAGTCACATAGGTTATAGAGCGGCTGAACTCAGGGTTCGACAGGG
GTGTGGTTGGGGGATTCATGTGTGTGTAAGAGTTGAGTGCTTGTCCCAAGTGTGAGGGCACATACCTGTG
TACATATGTGCAGAGATGAATAGAATATGCATTCTCTTCCTCACTACTCTCCGTCTCTCAGCGAACCACA
GCCCACCATTTTGATTAGTGTGGCTCGCCAGGATACTCTTGGCAATCCACCTGCCTTCCCCCTACAATGT
TGCAGACATGATTAGCCATGCCTGGAGTTTTGCATAGGTGCAGAGAGAATTTGAACTCTTTGGGCTTTCA
AAGCAAAGACTCTTTCCCACTGAGCTATCTTCCCAGTCCCCATCATGATATGGTCTATTGCAACTTTCAA
GCCCTGCCTTCTGCTGTGTGTGTCTGTCTGTCTGTCTGTCTGTCTTTTTCTCTCTTCAAGTAATGCTGAG
TTGATCAGAGGTCATAGTTAACCAATTTATGCTAGCTGCAGCATGCATCTTGCTTTCTTGATTCTGTAGA
CTCATAAACCGTGCAGAGATGTGCCCCATGATGAATCATACCTGAGTCTGACAAGGAACTGATTTAGATG
AGATTTTTGATTCAGAAGTGACTCAGCACTCTGAAGTACTTGGCTATGAAAATGATTTGGCATTTTGAAT
GCCAGAGGGTAGAATTGTATTGAGTTCTGTTCTCTTTAAAAAGATATGCTGACATCTGCTATGTAAATGG
CATGGTGGGTTCCATGGGAAGGAGGAGGAGAAAAATTACTCTTTAGGAAGAACTTTATGAGGAAAAGGTC
AGAACCACAAACAGCCATTATAGCCATGATCATGCCTTGAAGCAGAAATGAAAAACCTCTGGTGCTGATG
GGGAACTTCCTTAGGAGAGATGGTCGCCAAAGGGAGCCGTTTTGTCCTCACTCTTTCCGCTTCAGTGGCT
CAGCATGGGCAGCAACAGCATTTGTTCTGGGAAAAGCTAGATCTGACAGAGCCCCTGAACTGGCCCTTCT
GCATCTTAAACCCTCTGGAGGACCAGTCTTGCAGCTGGTCCTAGTTGGGCTCTGATCCCTGCTGGGGACA
GAGTCTAGTGAGTGAGGCCCAAGAAGTGGAATCTAATCCCCCATCAATTGTTTTAGAAGTGTTTTCTTTT
TCTCATGAATCACTTTAGAACAGGGCTATTTATCAAGGACCACTGGTCCATGTAATTCATCAGCTAAGGA
AAATGCTCAAATGGCTTTCTTTCTGACTAGCAGAATTTTAAAAGGCTGTAATTTAATTAGAGGCTACTCA
TGAGAGGGACACATAAGCCTAATAGAGCATTTTATTTAGTGGGGTAATGACACCTGAGGCACAGGAGATA
CATGTGTGTGTGTGTGTCTGTGTGTGTGTGTGTGTGTGTGTGTGTGTGTGTGTGTGTGTGTGTGTGTGGT
GACAGCAGTAACACTGTCAATTTCACCCTTTCTACTCTTCAGGTTTGATGCTAACTTGGAACTTTTAATG
TGAGTTCAACCTCTCCCATCCATCTTTGCCTCCTTCTCTTTCCCTCATACTTCTCTCCTTTTCTTCATCC
TCCAGGGAAGGACACCAGCTTTCAGTTCACAGGGTAACAAAGCCAAAGTCTTGAAGATTCAGCCAGTCTT
CTCTGTACATCAGAGGCTGCAATCAGAACATGTCCACCTCTGAATAAGTTCTCCTGATAAAAGAGACACT
CTGTTCTGGGTGTAAGCACAGAGGCATGTGGGGGAAAGGAGGAAAAGGAAAAAAAAGAAGAAAGAAGAGA
AGGAGGCAGCTCTAGGAAAGCCACAAAAACACTGCATTCAATTTTTTTTATTTATTTACTTTATGAGTAC
ACTGTAGCCGTCTTCAGACACACCAGAAGAGGGCATCAGATCCCACTACAGATGGTTGTGAGCCACTATT
TGGTTGCTGGGATTTGAACTCAGGATGTCTAGGAAGAGCAGTCAGTGCTCTTAACCTCTGAGCTATCTCT
CCAGCCCCTTGATTATTTTAACTTTGTAGTCCATAAGTCCGAGCTCTTACTTTGAAGGAAATTCCGGGTG
TGTGTGTGCACATTGTATATTATTAATCCGTTGCTGAAGTGTAGAGACAGGTGGATCCTGGGGCTTGCGG
GGGCAACCTATCTAGCCTAACTGGTGAGATCCAGGACAAAGGGAGACCTTGTTGCAGATGATGTGGGTGG
TGTTCCCGAGACTGACACCAGTCTTTCAGCCTCCACAAACATGTGCCACAACCGTGAGTACACATGATGC
ATACATTACAAAAATGAAAAATGAATTGTGGAAATTCAATAAATAAAGCTCCTTTCCAGCTGGTGGGGTA
TAGAGAGGATTGCTTCTCCTAGTATAGTTATCTCTGAAGAGGAAGTCAATAAATGGCTCAGACAAGAGCC
TTTGAAATATCAGCTGACAACCCAGGGCCCAGACCTCCTCTCTGGCAGCAATTACCTTCTTAACATGGCT
CCATATTGTCTCCTGGGACCCAGGTTTACCGTTCCCATAGCTCTGCCCTACTTTGAGCCTAAGAACCCAA
AGTGCTAGCAAGAAAGTAGGGGAGAAACGACACGAAGGGTTGGAGAGGAGGCTGCCAGTAATCCAGTCAT
ATACACAGGCCATTCTGATTGGCACTCAGTCCAAGGATGCCAGGCAATATCACTGAGATGGATGCCCAGG
AGGCAAAGGCATGGTTTTATAATCGAATAGGTGGCAGGCTTTACCACAGTAAGTTCAGCCAGCTGTGAAC
ACAGTCAGAACACTGAAGAAGATGACACCTGTCTGTGAACTGTAAACTCCTGAGTGCGTGTGCATGCTTA
TGTTGAAGGACTGTGTGTCTATGTGTGTGTGCGCATGTGCATTGTTATTTAATCTGGGTTTCTTTCTTTT
ATTTTCATATATTATTAGTCCTGGGACTACTTCATGACTTAATAAATCTTACCAATATTTCTTCCGCTGT
GCCTGTTAGCTCTGAAAACCCCTGCTGGTCACCCAATGATGTGCTTTACCTTCTCAATTATTTCAGGGGT
CTTGTGGGTGAGACCCTTTCTGTGAAGCCCAAGAGACAAGAAGAGAACAGAATCCCCACCTAGGCATAAG
ACAGCGGGTATAACATTGTCTGAAATGATTCGGTGTGGGCGAGCACGCGGATAAAAGAACGTGATGTGAG
AACTGAGCGCAAGCTGGACACACAAATGGGACATTCAACCCCACACAACCCACCAACAAACAGTGCCTGT
GGGTTTAGGTTTAAAAGTACCCTTCCACGGAGAGCCCAAAGGAATCAGTACTGAGTCTGTTGGGATATTG
GGGAGAATAGAAAGCCTTTGCCTCCACTCTCAGTAGAAGAGATGGCAGTAAAATGGGTTAGTGATGTGTA
GGGTTATTGGCAGGAGCAGATTTAAAGAAAAGAACTTGACTCATCGGCTTTGATTAGAAATCTTTATTAT
CGCACATGGTGGTTATTAGATAAAGATGGTCACACATCCTCCGTTCAGTTACAATGGCACTTTCAGCCCA
TATCAGCTGGTTATGTGTTCATGGATTAAAAGACTTTTAATAATATCTATTAAAAATTTTTTTGCTCTCT
CCCAGGGCAAGGTAGTAGCAAAACTCGCTGTATGGCCATTATCTGAAGCCTGGACCAGAACGATAATGGC
CCAAGTTTTACAAGGCAGTTGGGAACGATCATTATACACCACAACTGACAGCACAGCTCTGTTACGTGAT
CACCTGGAGTGCTGGAATTAACCTTGTTTTTGGGACCAGCAGATACCCGCTGTGCCCACTTGGATTTCTC
TGGGTGCAGGTCTGTCTCTTGTGGCAACAGGCAGGGAGCGTCCTACCAGCAACTCATAGGAGCAGCAGGA
GGACACCTCATGGGAACCAGGGCAGGAGAGAAGAGAGGAAAGTGTCCTTCTCTGGCTTATAGACAAGAGG
GCAGAGACCTGAGTACCTGCTTCTAACTGAGTACAGAGCCACTCCCACCATGTGTGTATGAACTCTGCTG
GAGTCTCCAGTCTATGATCATATTCACTTTTGGTCCATCATTTCGCAACAGAAGAAGACACCCAGCTACA
TCTAATGTGACACTGAGAAGCAGGCCGGTTACGGCGTGGAGGACAAGACTAAGTAGCATCAACACAAACA
TACACTTACATGCATACAGACATGCATGACACATATATCCGCATGCATATGCACACCACGAATAAGTGCA
CACATTCATATATGCACGCATAAGCATATAAACATGGAACGCTCTGATAATTTAATAAATACACATACAT
ATTAGTGTGTGTGCACTTAGTTTCACACATGTGATATCTTTATACTGTATATATACAATATAATATATAT
ATCAATACACACACACACATATATATATACATAAATATATATGTATATATATATAAATATATCACATATA
CACACACACTATATCCTAGTTTTGTGGCATCTGATTTCTGTATTCACCCTCGAAAGAGTCAGCCATTTGG
TGCCCATTCCTAAAGCTTTTTCTTTTAAAATGCATGACTGCAATAAGCAGGTCACTAGGTCAGTAAAGTG
TCTGCTTCACATATTAATCTGCCTCTCTACAGCTTTGATAAAACCCTCTAGCCAAAAACAACTTGTAGAA
GGAAAACATATCTTTGGCTTGCACCTTGGCTTACCAGCTTATGTTGGCATTCAGACAGGAATTCAAGGAG
AAAACTATAAAGGATTACTGCTCACAGCCTTACTCAATAGCCCATGCTTAGTTGGCGTTCTCATGAAGCC
CAGACACCCTGGCCTAGGAATGATGACACCAACAGTAGGTTGGGGCCAGCTTCATCAACTGTCAGTCGAG
ACAGTCTCTCACACAGTAGGACACAAGCCAATCTGATGGAGGCATCTCTTCAGTTGAGGTTCTCTCTTCT
CAGGTGACTCTATGTCAAGTCTCTTCTAAGTTATGTCAAGATGTCAGTGAAAACAAACCATGATACCTCA
TAAGCATGAAGACGTGGGTTTGATTCCTAGAACCCACATCAAAATGTGAGTGGAGAAAGCTTCTAATGGC
AGTTGGGGAAACAAGGACAGGATCCCCAGGATCTGCTGACCACCACAGCTGGCATGATTGGTAAGCTCCT
GGCCAATTAGAGACCCTGTCTCGAAAAAACAGACAATACCAGAGGATGAGGCCTGAGGTTGTTCTCTGAG
TCTACCTGAATGTGAAGTTATATACACACATCTGCACACATATGCATCTACACACACCCATGCACAGACC
TTAGATAAATAGATGATAGATGTCAGATAAACAAATGATAGATAGATAGTAAATAGGCAAATTATAGATA
GACAGATAGACAAATGATAGTAATAGATAGATAGAGAGATAATACATAGATAGTAAGTAGATGGATGGAT
GGATGGATGGATAAATGGGTGATAGATGATAGACAAATGATAGATTAGATAGATAAGATAGACAGCCAGG
CAGACAGACAGATAAGATAAATAGACAGCATTGTATTTGAATGCAACTACTACAGAGCAGATTGGAGTCC
CCCTCCTTCCCTTTCAGAACATAACCTGTGTCACAGGGGAACTCACAACTTCCCCGCAGGAAACAAGCAT
CGTATTCCAGCAGAGAGGTGGAAACAGATGTTTTTGTTTTCCCTATGCCTTCGTGGGTCAGCACTGTGTA
TCACAAGATGAAAAACATGCCATCGTAATTAAGTGTTAATTTCGTTGTGGCAGAAAATAAAAGAACGGCA
CCTCAGTTAGCAAGGAAGGCAGCTCCGACCAACGACTACATTTGACCTGAGCTTTGCTGAGCCCTGAAGT
AAGACCTGTGGATCCCAGGAGGCCCGAGGTCTCACACAAGGCTCCTGGAGAGTGAAAATGTCCACTCCCT
ACACGAGTGATAGTTCTCCTTTAACTTTAAGTAACTTCTGTACTGGCTGTGTCCTCCCTGCAGCCAGTGA
GGTCATTGTAGTGCTGTAGGTTCCTGAAGTATTGGATCTGGGTGGTAAACCAGTGTAGATGTGGATTGTA
GGATGGCGTCCTGCCTGGTGGAATCTGGACCAGCACAGAGGTGCAGGGATGAGGGGCGAGGATGAGGAAC
ATCCTTCCTCTCCTGGGTCCTCTAGAACCTGTGCCCAATACCCTGCATTAGCTTTGCTCCCTTAGCTACC
TAGTTCTGGTCATGTTAACATAGGGTGACTTCTGCTACTTTTTAAACTACACGAATGTCTAGCAGCTTAT
GTTACATGACCCATCCTGGGTAAACCTGATCTTTGTGTGTTCACCTCATGTAGGCCTCCAACTATAATCG
ATTCCAGCCAGGTCTACCTTATCATGGTTTCAGAAGCATACAAGTGGCTCAGACAACTCTATCGGTGGAA
ACCCACTCCATCATGGGTGATACTCAAAATAGCTACATTCTGTAGCTTTCATCCCAACTAGCAGGCAACT
CCACCCAAGAAGCCCCCTTCATCATGGCTGCCCCCGACCTCCGGGGCAATTGTTCTCATCTTATTGCTCT
TTGGAACAGGACCTGAGCGTCATAACCTTCGAGAATCCTAAGCCTTATAGGTTTCTTAAGCTTCCTGAAT
CTTCTGAGCTTCCTTTTACCTCCAGAATGCAATGCTTCAATTCCAATGGATTCCCAACACAATCCATGAA
TAAATAAATGTCTAGAGGACATTCAGTCAATGTAACTAAAGCCAGAGCAAAGAACGTTCTTGGTGAGTGC
TGTCCTTTGGATACCAAATGTCTCCCAATTTCCCATTGCTAAGAGAGGGAGTGCTGTAGAGAATGGCTAT
TGTTTCCCCAGCAGCACATCCTAAGACCTAAGGTGTGCAGTGTGAAACAGCCAGGATCCCTGCCCAACTC
CCTGGCCTCAAAGAAGAAGATAGAAGAAACCCAGAGAGAAAAATATATAAACTTGCAACAACCTCCTCCG
CCGCATACAAAGTTGTGATTTACTTGAACAGAAGAAACTACATCTCCCAGCTCCACCCCTTTCCAGAGGT
TACATTAGCATTATCTCAAAATTTCAAACCACAAGCAAAGGAGGCTCAGAGTGATGCTACCGAAAACTGA
GTTGAGCAAACAAAACTGTGTAATGAAGATGCACTGGAAACCCAAGGGAGCGCAGAGCAGGCTGGACTCA
ATTCTACCCTTCAGGCTGTTGCCCCCTCCCTTCTTCACAGAGTGGACCTGCCTTTGCAGGCAGAAATCCA
CAAGTTCTGCCCCTCTAAGGAGCTATGACAAGCTCCCAGTGGAGTTAAGAAGAACTTCCTACACCATCAG
CCGTGTCTCCTCTATGCTGACATGAATGAGACATGAAGCTTTGGGGAAGTGAAGAGAAGAGTGGCTCAAC
TGGTAGAGAAAACTACTTACAGCTCTGCACATAAAGACCCATCCTGAATTCTCAGATGGTGATAAACAGA
AGGGGAGGAACAAGACCCACACTAAGCAGTCCAGGGGGTGACTGGATTTACCTTGTGTCTGACACGAAGA
CAGAAATAGTCCCATACATTCAGTGCCACTGTCCCAGGAGAAGCTACAGCAGTGGCTCCAGCAGCAGACA
TTCCACTAAGAGTTGGGTGCTTATCCTATCAAGAATAACACTTGCTTAAGAACAGGGTCCTGACTACAAA
TGGGCCCTGGGATATACAACCACTCAACCCAGAGAGCTGAGAGCTATGACAGGATCTACAGGGGTTATTT
CATGGCAAGCATCTCCCCTTCTGTGTGGAAATTTCATCGCCACTGAGCTTGGGCCAAGTTGAGAGCAGCA
AGGGATTCAGTGTGAGTGCCCTAAAATGGCTACAACACATGCCCATACATGGGGGATTTCACAACAGATG
CTCATTCTCTCAACATTCTTGAAGGTGAGTGTCTAGAGCCTAAGTGTCAGTAGGGCTGTGTGTGCACACA
CACGTGTGCGTGCGCACACATACACACACACACACACACACACACAGAGAGAGAGAGAGAGAGAGAGAGA
GAAAGAGAAAGAGAGATAGAGAGAGAGCTCCCTGCCCTTCCTCTTGTTTTTGCAGGATGCAATCACTCTT
TGGCTTGTGGACACATCGTCCATCCCTGCTGACCTTCTCTGCTTCCCATTCTTCTCATGGCCTCAGAAGT
CCACAGCAATGGAGCAGGAGCCAACTCCAGTCCATATGGGAGCAGCTTCACTCGGCTACAGTGGTTAAAG
CCCTGCCTTCCAATCAATGACAACCACAGACATTTGCATGTAAAGATGTCAACTCATCATTCTGAAAGGA
GACAACAGGATCTTCACGAACTCTTCACCCAGCACGAAGCCAGAACTTTACCTTTGGCTCTCAAGACTGC
TTCTAGTTAGCTGAACTGTTTTTAACTGCGCTAATCAGTTCCCTTACCATTGAAACAAAGTACCTGACAG
AAGAAAAAAATAGGCTGCCATTGTACACCGAGCTCCCACCATATAGAAAACCAGGCTGGAGTCAGGAACA
GGTAGGCCATGAACCTTGCAGTCTGACTCTGTGGCTCTATGGCTGCCAGCTTGTCCCCTTGTCCAAGATA
TTCCACAATCCCTTTCCAAAATGGGACCAGCAACTGAGGCCCAACTGTTTAAACATGTGTGCCCTTTAAA
TGAGAATTTCTAGGAAGATGCTTTCTGCGAAAGCTGACTGGCTGGTTAGAACTGTAGTGGTGAGGAGATG
TTGGAATGTTGCTGATCCAGAGGCTAGTTACCTGATAGTTTTAGCCCCCAGAATTCTTTGCCTACCACTT
TGTCAAAACTAATCTATGTCATAGATTTAAAAAAAATTGGAATCTATTAACTTAGTAAACACCTAGCTAC
CACCAATCCAAGAGCTAAGAATGCCATCAAATAGGATCGTGGGGACATAGAAAAGATCCCCCCAATTTGC
TTTAACTGCCTTGCTTGTTTGCCCACCACCATATTGTACAATTGCCTTGCATTATAACTTTCTTTGTTCT
GTAAAACTATGAAACTTCATGAAACTGCGTCCACACTGGAATAAGGGGTGACCTAAATTTGTGTTCCTGG
ACCATTATCACTCTACATGGCTCCAGAATAAATCATCTATAGTTCCTTAAGGTGAGAGCTGTGTTTCTGC
ATTTACAGTCTCTGAGGATCATTTCACATTCAAACTGTCCTCGAAAGGGAGGGGGTGCACCAGAGGGAAG
CAGGGACCAACCTCTTCAGCCTGGAATGTTGAGTATCTTTGTCTCCTGTGTGAAGTCATGTGAGTACAAG
GTCCAATATGTTTGCCTCTGTTATGTCTAATAATAAGATGTTATGTTAATTGTCTTCACCATGTATAAGA
AGTGGGGAAGGATGGAGGACAGGAAGGGAGGGCAAAGAAAGGAAGTAGCAGGGATGGGGAGGTTGGCAAA
AATCTCAGGGAAGGCATATCCAGACATTAAACATCAGGCAAAGCTGCAGTTGTCCCAAGTTCACACTCTC
CCTTGACTCAGAAGAACAGCATCTTTTCTGCTAAGACCTGCTCTATGCTTCCTCCCAGAAGTAAAGACAA
AGAGTCTGAAGGGCCAACCTTGGAGGCCAGACTCCAGTGAGAGGGTAATGAACCAGAGTGGTAATCAGCC
CCTAATGGGATCGCCAATAGCAGTACTGATACCCTGTCAAACAAGTCTGCAGAAGGACTGGAGTTCTCTC
ATGGAAATCCAGAGAAGCTAGGAGCCCTGTGCTGTCTGAGTCACACTAATACCCAGAGTCCTCAAGCAAA
TGCAGAAAACCCAGAGCACACCAGGACAATCCTCAACAAACACAAGAGCAGTCTAGGTTTGCCACTGGGC
TGGGGACAGGTGTCAAGGGACTGAAGGCTTTTCTGAAGTGATAAGAATTGCCACCCACTGTGCCTAGTTA
GATATTTAAAATGGAAATAATGGGGCATTTACCACCCACTAAGTGGCTATTGGTCCTGCTAATCACCAGG
TCTTCCTGAAGGGCCAATGTGAGCAGCTCAGACTTGACCCAGGGCTTCCAAAAATCCACACTTCTCTAGA
AATTTCCTGTAACACAGACTTTGCAACAAGGGAATTGGAAGGTAGGGAATGAAGGGCTGGATTTGAACCA
ATATCCCTTACATGCATCTATATAAATTCTCAAACATTAATAAAAGAGATCGAAAAGAAAACACCTGGGG
TTGGGGATTGGGTCTGTGGTAGAGGGTTTGCCTAGCAAGTGCAAGGTCCTGGGTTTGATCCCCATCATCG
GAAAAAAAAAAAGAAGAAAAGAAAAAGAAAACACTTCATTCAAGGCCCACTGCTCTTTGGTAAGCATTTT
GATCCAGGCTGGTGAGATGCTCAGCAGGTCAAGGCCCTTGCTTCCAGGCCTGAGGACCTGAGGTCCACAT
ATTTGCAATGGCAAGCTCTCACACACACACACACACACACACACACACTAATTAATTAATTAACTAATTA
ATTAACTAATTAATTAAAGTAAATTACCATTTCTTCATGAATAAAACATTATAAAGCTGTCACTTGCATG
AGAGGGTCAGCTTTATTAGCTGACCCCTGTCCCATTCACTCTCAGGCTCACCAAAGAGAGGACCATGTAG
GACTATCACCAACCTGTGCTTAGCACCTGACAGAATCCTGAGTGTAGCTCTCTGAGGAATGAAGGGCATC
CGGAGCATGCAAAACACCACACAGGTTCAAGACAGAAGGGTGCCTCAGTGCACGTATGCAAAATCAAATT
TCAGATGAGTTCACGAGACACCATGAAATTACAAACAGCCCGCATTGTCAAACCTGAGCTTTCCCAGAAT
TAAAATTTCCCTGATTCTACCTAGCATTTCCCCAGACGACCAGCAACCGCTTCTTGTCTTGTTCTCGTCC
TTTCTACTCTATTTCTACTTTGTTTAATAATAATTTAAAAAAAATCCTAACTATTGGAGAAACACCCGTT
TATCAAACAGGAATAAACATGTGTCTCTTGTTAAACAAGATGGTTTTAATCTTTCCTGGTACTTTTAGAC
TTATTTGGGGGAGTTTTGTTGCTTTGTTTAAGTTTTTGTTTTCAACTTAATGCACATTGCCACATCATGG
AACAAAGGCTTGGGGGGAAACCCTGCAGGTTTGGAGTTTGCACTTGAGAAGCCCCTACAGAGTTAGGCAG
AGGACACTCAGGTTGTAGTCTCCTTTGTTCTGAGTGGAAAGAAGGGAGCTCTCTGTGGTGATTACAAATA
CCTGTTTCTATTTTATCTACTTGTCCTCAGATTTACTCTCCCTGCCTTGTATCCCAATATCCTGCTCTGG
AATTAAATAGATGAATACATATGTGTGTGTGGTTGCATAAGCATGGGAGATCAGAGGTCAACTTTAGCTG
TCTTCCTCAGTCACTGGCTCAACTCCCTTCAGTGGTCAAGTTGACACACCTGGGAAGAGAAGATTGTAAC
TGTTAGTTTTCCAATACTAATTGGGTTCCCCAAATTAGTTTGCAGGAGAAAGTCTGCACCTAGCTTCTGG
GAACCTCCCCACAGTTAATTCTGATTGGTGAATTAAGATGCTAGCTGCCAATAGCTGGGAAGGAGAGAGA
GAGAGAGAGAGAGAGAGAGAGAGAGAGAGAGAGAGAGAGAGAGAGAGAGAGAGAGAGAGAGAGACGGGAC
TTAGGGTTCCCTGGCTTGGGCCCTCGAGCAAGCAGGAAAGAGAGGTCCACAGTGCCTTAGGGACCTTAGT
GGAGGAGGGGAGACAGAGGCTGCCATGGAAGGGAAATAACATGCAGAAGGGCAGAGCTGCAGTATAAAAG
TGCTAAGAGATCATGGCCCAGAGGGCTGCTCCTTGGAGTCAAGAACACCCAAGTTGAAGGATAGAAATTA
GTAAATAGTAACTAGGAGTTATTGCTGGGAGGTGGATTCTAACAGCATGGAGGGTAGGCAGCTACCAAGC
TATGGGGTGCTTTAGATATAGAGGCTGGGCATGTTTCTTTCATTTGGGAACAGAAACCATTGAGGTGAGT
ATCCCTGCGTAGGGATTTATTAATTTTTTTTTTTTTTTACTTCAGACTGCCTCAGCTGAGGATTTGCCTT
CATTGCATTTGCCTGTGGACAGATCTGTGAGACATCTTTTGGAATAATTATTGGTGTGTGGAGGACCACT
GTGGTTGGCTCCACCTCTGGGTGGGCGGTCCTTGTTACAGAAGAAAGCAGGTTGACCAAGCAATGAGGAA
CAAGCCAGTAAGCAGTTGTTCCTCCATGGCCTCTGCTTCAGTTGCTGCCTTCAATTCTCTGCTTTGAATT
ACTGCCCTGACTTTCTTCCTGATGGGCACTGATCAAGCTGAATTCAACCCTTTCCTCCCTGAGATAGTTC
ACACAGTATTTCATCAGACCAAAGAGAAGTAACTGAGACAATTCCACCCTGTCTTTCTTTGTTTTCTTGC
AACAAAGTCTCACACTTACACCCCAAACATACCAGTCAAGCTGGTGGACCAGAGAACATTGGGGATGCAT
CTGTCCACCTCTCTGGTACCAGGATTCCAGGCCACCATGTCTGACTTTTATTTTTTAACGTGGGTCCTAG
GGATCGAACTCAGACCCTCATACTTTCATGGCAAACACTTTACTGGCTAAGTCAGGTCCGTAGCCCAAGA
ACCCCACCTCAAATCCTTTGAAAGCCATTTCTCTGTCAGACCACAGTCTCTCTGTAGGGCTCACATTCCA
TCCATGACAATGCAATGTGGGTTAAATTTCTAATCAGAAGACAGGAAGCCATGTTGAGCTATGAAGGATT
TTGCATTGTTTCTCAATAGGGCGGCACTTTGCATTTGAAAATGTGAAGTTTCAGTAAGAAACCTTATCTG
CCTTATGCTTCACAAAAAAAGGAAATACCTTTAGTCCATGAAGTATAACTTAACAGCCACAGTAATCATG
AAGAAGGCAGGTGTGGATATCATCTGTGGTGTGTGGTCCTGAGAAAAGTCAGATATTTAGCAGATAGTTA
TCAAACATTTAACGGGGAGAGGGGAAGATAAAAGAATGTAACTTTAAAATTATATTGACTTCACTCTTCT
CTGGGCAGAAACATTTTAAATAATATTCCATTGTCCTTCCTGGTGTGTGTGTTTTAATTGTTGTATCACA
TCCACCTCCTGGGACATTGGTCCTTATTTGAGTGTGTGGTTGCTAATTGTTAAGGAGGGCCTGGGGAGGG
GCTGGCAAACTGGGGTTCTGATAGGACAGAAGATGAGTTCAAATGAGGCTGGCAATAATTCTGGCCTTAG
AAGGGCAAACACAATAAATATATCTGCTGGGAATATGTCTGGTCACAGTAATATAAAACCAATCAGTATC
CCTTAATCCCAAGGGTGTGAATTAATTGGGAAGAAACACAAAGCACACACAGCATCAGTTCAACAGCCCA
GTCATCCCAAAGGACTCTTGTCTCATCCATCTTTCTCATCTTACTGCCCTCAGCAGATTGGCTATAATGT
AGTCACAAGATGGCTGCCGCATCCCCAGAGAACACATCACACTCATCCACAGCAGGACTCCAAACTGGAT
GGGAGGAAGAGTAAAAGAGATGAAACTGTATTGGATAGCTCCCTATTTTTGACAGGCAGAAAGAAAAATC
TTTCCTCACAAGATTTTTGGTGTATCTCACTGAGTCTTCTGATGCACCTCAACACCAGTGATATACAAAG
AACAAAGCTAGTGTGACTGATTCAAACTAATCAGGATGCCCTCCGTGGATTAAAGAATAGAAAGTCAGTT
ATACTAATATCCAAATGAAACTGGCTATTTGCAGTGAGAATTTTGGTGTATTTAAAAACATAGAAATATA
TGAGTATGTTTTTTTTTTAATCTAGGCTGTGGGTTATAGGGTTGCTTCCAATTGTCAACAGTGGGTGACT
ATGATTTGCCTGGTGCTCTAGCAGGGGCCTGATTTTGCCAGCAGCAGATATATTTTGCAAGTGTGTAACA
TTTGGAATGCTGGAGACCTTTCAGACAACATATAAATGCTAGAGCCCCATAAGTGTGCTGCTGTTGGTTT
CAGTGTGTTAAATAGTCACGCCAAAAGAAGAAATTAAACATCCTGACAATGAAGATCAAACTTGCCCCCT
CAAGTTACTCGATGCCCCTAATCAACAGGAGGTTGTCTAATGGTATTAGAACCCCTTTCCCTCTCTCCTC
TTTTCTGCCCTATCTAGTGTTAGGGAATTGAATGTGAAGGAAAGGAGAACCTACTAAGTAGCAAAAGGAG
GGCTAGAGCTATTGAATGAAGGTCCAATATCAGCCACAAAGTATAAGGCCTGTGTATCAGGTAACAACAG
AGACAATTTTAGGAAACATGCCAGTTGGATGCCACTGTGATTTAAATGGAATTTAGCAGCTCGGCAAAGA
AATATCTTCCCCTCCCAGTCATTTGGGGACATGTTACAATTCAAGGGGATATCCCTGTTTGTTCCACATG
TCTCAGTTTCTCTCTTGTTACTCACATTCTGGTGACTGAAGTGGAAATTTCTGGTTGTCCTGTGTTGCAG
ACTCATGTGGGGTTTCGTTAAGGCAAATCATGTGACATTTGGAGAGATTACGAGTATGACTCAGTAGACA
CTGATGGGGTGCTTACATTGTTTGCCCTGCAATCCCTCCTTGGTCTTGATTCTCACTGACCTTTAGTTTA
TTGAGGTGTGGCAAAGAGCTCCTGGTATTCAAGTTGGTTCTGGTCACTCCTGCTGACTAGTGGCAGTTTG
GTGGAGGCCTGACTGTTTCTGCTAAATTGTGCTACCAGTGCTGATTTGTGTTTGCTTACCTTTTTTTAAC
TGGACTATTGGTATCCTGACACTACTGGACTGGAGTGCAAGTGTCCTGACAGCTCAGATTGGATATGTCC
CAAAGAACTACTTCTAAACAGGTCCACATCCACTTGCCCTATTTATCATCTTTTCTCCCCTACCTTTGGA
CAGTGGGCTAGAAGGGGGCTCTAAGCATTTGAGAACCCTTATTAAAGTAGGTTTGAAAAAAATCTAAGTC
TACATGAATCCCCGTATAATGAAGGGGTGATAGAAACTTTTCCATTTCAATTTCTTTTCCCTTGCATCTG
TTTTTGCAACTATTACCTCTTTAAAGAAAGTACTCTGGGGGTTTTCTGAGGAAAATTCGTTACATGCATG
GATGTTTAATAACATGTTTTCCCAATTGTGTGTATGCATATATGCATTAGTGCTATGTGTTTATGTGTTC
ATGTGTGTGACATGCAGGCCAGAGGTCCAATTTACCTTGTTTTTGACCCAGGGTCTCTCTGTGGCCTGAA
TCTCACCAGTATAGGCCAGAAGGGCCAGCAATAAATCCCAGAAATTCTTCAACTCTTGGTACAAGAACTT
TTACCCATGCTTAGTTTTTACCTTGTGTCCAGTCCCTCAGTCTCACCCCAAGCTGTAGCCCTCATCACAA
GCAGTGTGTTTGAAAAGGAGACATTATGTAATTATTAGGAATAATGGCCTGACCAGAGGGATTCAAGCAC
CATAAGGGTATTATACACAACGAGTGGGAATTCGGAGCATTGAGATGAGAATGCTAAAAGGAAACATGTG
ACAGCTATTAAAACCTTCAGGACAACCCAGAGTCTATTAGGGAAAGCTGAAAACTGTGTCTCCATTCACT
CATATCAAGAATCACCAGAAACCGAAGCTTGTGTCAGCTTATTTCCTATGAAACTGCATAAGCTTGTTTC
TTATTTAAGAGGCATAAGCCCTTTTCCCACTGATGCTTCCCCTACTATACCAAATGAAGCGGGGAGCGGC
TCCCTCCAGCTGTGGGTTAGTGTGTAGCCCAGTACCAGATTGTCTCTCATCCCTGTCCCAACCCAATGTC
ATATTGGCACTTCCAATTGACCAGGTGACAGAAATGGCTGGCTATCACTTCTGAAGATAAGCAGGAAGGT
GCAAGGTCACAGAGCAGAATGCATTGATTTTCATCCTGAAATTGGGAAACATAACGTTCCCATTTCCTAT
TCGTTAGATGGAAAAGCCTACTGCATACCCAGCCCTATTAGAGATGTGTCTCCCTTTGGACAATAGAAAA
AGAATTGCACTAAGACCAGTATTATCTTGAAAAACATCTACATGAGACTGGTCTCCAAGACAAGTGGGGT
GTGTGTGTGTGTGTGTGTGTGTGTGTGTGTGTGTGTGTGTACACTCATGACTTGTGTATGTGCATGCATG
TAGAGGTCAGAGGACAATTTTGGGTGCCATTCCTCGTTTAAATAATTTTACGTAGTCGGGTGAGACACAT
ACATGCTACAACACACATGTAGAGACCAAGGGACATGTTGTAGGAGACAGTCTCATCTTCAACCTGGTGA
GTCTTGGGGATTGAACTCAGATCCTCAGGCTTGGTGGCAAGTGACCTTGCATGCTGAGCTATCTTGCCAG
TGCCTGTTTTGGTTTTTGAGGTAGGCTTTTCTCACTGGGATCTGGGAAATGATGCTGTGAAGGTTTGGGT
GCATGCCTGCCTGTGTGCCTGCGTGTGTGTGTGTGTGTGTGTGTGTGTGTGTGTGTGTGTGTGTGTGTGT
GTATGTTCAGCCCAGGGAGTGGCAGCTTTAGAAGGTATGGCCCTGCTGGAGTGGAAGTGGCCTTGTTGGA
GTGAGTGTGTTACTGTGGGTGTGTGCTTTAAGACCCTCATCCTAGAAACCTGAAAGCCAGTATTCTCCTA
GCAGCCTTCAGATGAAGATGTAGAACTCTCAGCTCCTCCTGCACTATGCCTACCTGCATGCTGCCATGTT
CCCACCTTGATTGTAATGGACTGAACCTCTGAACCTGTTAGCCAATCACAATTAAATGTTGTCTTTATAA
GAGTTACTTTGGTTATGGTGTCCGTTCATAGCAATATAACCCTTAGTAAAACATTGACTATGGGGTGGCC
AGTGAACTTCAGAGGTCCCCAGGTCTCTGTCTCTCTGATTCTGGGGTCAGAGTGTGTGCTACAGCTTTAG
ACTTGTAAGTTGGCTCTGCAGATCCAAACTCAGGTCTCCATGCATATGCACCAAGCAGTTTACATACTGA
CCCAGGTCCTTTAGCTAACAAATGAGTTTAAAAGGAGATAGAGGTAGATCCCAGGTGCCTGACATCAGGG
AAGCTGAGCTTTGGTGCACATAAGGGCAGCTGTTGCAGGGTGAGGGTCATAGTACAGGGGACATTAGGGC
CAAGGAGACATAACAGGGACATGCTTGGGACTTACATCGCCTGTGCTGCCTCCACACAGAAGCATGATTA
TGCCAATGAAGGCTGGAGGAGAGCCATCTCCAACGGTAGAGGTTGCTGTGATCTAAATGTCTCCCCTACC
CCACCACTAGGAAGAGGTAACCAAAGATGACATCACTGGGAAGCAGCACTTTGGAGGGTGTGACTTCAGT
TATAAAGATGAATCCTCCTCTGTGTTATTGGTGCACCTATGTTTAAAAAGAACTCCCAGAGAGCTTGCTG
GACTTTCTTATCCCATGAAAATATAGGCAGAACGCACCATCTACAAGCCAGATAGCAGGATTCAGTAAAT
TTACCAGGATTCTGATCATGGACTTGAAGCCTCATTATCAGCCATCCAGTCTCTGAGACTGCAATGAGAG
CAACCTGGCTGGTTCCTTAGTGAGGCAGGGATCAGCCAGGAGAGGGGTGAACATACAATGTGCTTCTTGA
TTTCTAGTGAGAACAGAATGCAGATGAAGGCTTCAAGGCTAAGCAATATGAGTGGCACGGCTTGGTTAAT
CTTGGGCCCAAAATATAAAGAAAACAAGAATAATAAATTGTATGAGAGAGTTGGCAGACATGATCACTAA
TCTTGGTTGCTGACTTGAGTGGCTCTGAATTCAATTAAAATGCACACATCTGGGCACTCTTGTGAGGGAT
TTTCTTTCTTTCTTTTTTTTTCCTTTTTTCAGAGCTGGGGACCGAACCCAGGGCCTTGTGCTTGCTAGGC
AAGCACTCTACCACTTAGCTAAATCCCCAACCCTGGGGATTTTCTTGATCAGGTTATTTGAATCAGGAAT
ATTTGTCCTAAGTGTGGGTGGGAACTTCTGGTGGCAATACAGAATGTTAAAGAAGGAGGCTTTGATTATT
GTCTGCCTGCCTTCACTCTCACTGGAAAGTCCATTAATCCTGTGTCTCCTGCATTCCTTTGCTAATACTC
GAAACAGCTTCTCTGGTATTTCCTTTTAGACTGAAGACCAATGGCTACAGGAAACTCACGTGCCTTCAGC
ATCAGGCTAAGATGGCTGAGCCATCAAGCATCATAGACTGAGCAGCCAATAGGGTTCTCAGTACCCTTGA
ATGAGACAGCCATTGTTAGAATATCCAGACAGTGTCCTGTAAGCCAAATTACCTTTTAATGTGTTTTGTC
GTTTGCATAGGAGTTGGCCACCATAGACTCATGTGTTTGAATGCTTGAATCATTAGGAGTGATACTAGTA
GGAGGTTTGGCCTTTTTGGAGTTGGTGTGGGCTTGATGGAGTAGGTATGGGCTTGTTGGAGTGGGTGTGG
ACTTGTTGGAGTGGGTGTGGCCTTGTTTGAGTAGGTATGGCATTTTTGGAGTGATTGTTTCCTTGTTGGA
GTAGGTGTGGCCTTGTTAGATTAGGTGTGACTTTGTTGGATGAAGTGTGCCACTGTGGTGGCTGGTCTTT
GAGATTTGTATATACTCAAACTATGCTCAGTGGTACAGACAATCCTTTTCTGCTGCTTGTGCATCAAGAA
CTTTGGGCTCTTTCAGCACCAACTCTGCCTGGATGCTCCCATGATTCCTGTCATGATGATAATGGACTGA
ACCTCTGAAACGGTAAGCCAGCTGCAATGGAATCTTGGCCTTTATAAGAGTTACCTTGGCTGCTGCATCT
GCAGCCATGAGCATGCTCAGGCTACAGAATAGGATTGTCTCTAGTGTCCTCCACTGTGGTAAAAAGAAGG
TCCAGTTGAACCCCAATGAGACCAGTAATATTGTCAATGCCAACTCCCCTCAGCTGATCAGGAAGCTGAT
TGTAGATGGCCTGATCATCTGGAAGCCTGTAACTGTCCATTCTCAGGCTCGCTGCCAGAAAAACACCTTG
AAGGGCAGGCATATTCATAAGGAAGAGAAAGGGTAACACTTGGGTGCCTGAGAGGGTGACCTGGATGAGA
AGGATGAGGATCCTGCACCAGCTTCTCAGGAGACACTGGGAATCTAAGAAGACTGACCACCATATGTATC
ACAGCCTGTACCTGAAGGTCAAAAGGAATGTATCCAAATACCAATGGATTCTTTTGTAGCAGATGCAGAA
ACAGAAGGCAGAAGAGGTCCACAAGAAGCTACTGGCTGACCAGGCTGAGACTCCCAGGTCTAAGAACAAG
GAAGCACAAAAACTCGTGGGAGGAGTGCCTCCAGGCCAAGAAGGAGGAGATCATCAAGACTCTGTCCAAG
GAAGAAGAGACCAAGAAATAAAGCTTCCTTCACGTCTGTGCATAGTGACCTCACTGTGCCCTTACATGAT
CAGACATTAAATTAAAAAAGCCTTAAAATAAAAAAGAGTTACCTTGGCCATGGTGTCTGTTCACAGCAAT
GGAAATCTAACTAAGACAATGTGTATTCATTCTGCCATTTCTGTTTCTCTGGAAACCCTAATACAATAGC
GCTCTAGAGAGAGGAACAAGTCCCCAACTGGACAACATAAATTACAGTTTACTTTTCTAGTGAATTTGAA
GTTGTTGTGGTTTTTTATAAAAAAAAATACAAACTTGTTGGTTTTTTGTTTGTTTTGGGGTGTTGTTGTT
GCTGCTGCTGCTGTTGTTGTTGTTGTTGTTGTTGTTGTTGTTGTTGTTGTTTTTAAAGAAGAAACACATT
AAGCCTCTTCATCCCTGACTGGCTGGCAAACCCCCGAGCCCACATCAGCTAAAATGATTAAGGCATTAGT
AATCTCTGTACACAAAAACATAAAGTTATTCCTGTCAAGTTCAGATTAGAGATATCATTGGCAATGTGGG
CAACCTACAGCATCCACCATTTAACACAGACAAATCAGGACACATTGTCAGCAGCCTGTCGGGCCAACAG
AGACGAGCACCTGCATGTTGTGTTGTTATTTTATTTTATGAAGTTTTGCAGCCACCCTGCTCATTAATCG
TGTTTATAATGTTAACTTTGGCACTTTTTTCTTGGTTCATAAAATATTTCCTTAATGAACTGTCAGCTCA
CACCCCCGCATCCCACTCTAATGACTTCCAAATTAAGTTCATCTGGACCAAGGGGGTCTTTTGAACTGTA
TGATGACAGAAAACACGGGGAAAAGAACCTCTTTCATTGTATTTGAAGAAAGACATAGTCATTCACCTGC
CGCCTTCCCCCAGTGCTAACTGTTCCCAAGCTCAGTGCTGAGACCTCTGCCTCATGGGCAACATCAGAGC
CTTGAGATGAGCACTTCCAAACCAGGAGGCATTATACTGACATGACCATACGGTGCTCCCTCACCTACAG
CCACCGGGTTTCAAACTCCTGGTGTCCATCCTCCCTTAAAAGAGAGCTGTTGGGATCCACACTGAGCATC
ACCCATGCCCATAATCCAAAGTTCATACTTTTTAAAAATCAGATGTGTTTATATTATTGAATGTTTGAAT
GTTCTGGCTACACAGAACTGTGTGCACCACGTGCCTGTGTGATGTCTGAGGAGGCCAAGAGAGGGCATTA
GATCTCCTGAAACTGGCTAACAGTTCAACTGTGAGCCATCATATGGATGCTGGGAATAGAACCTGGGTCC
TCTGCAAGAATAACTAGTGTTCTTCGTGGCTGAGCCGTCTCTCTAAGTCCAAGAATCTGTGCCCTGTCCC
TGGAGATGCTTTGCTACTCTACAAAACCACATGGAGACTTTTTGGCCACCCTCACGAATAGACTTCACCC
TATCAATGAAGAGAATGCCATGGCTGGTGGTATTGTAGACATTAGAAGACTCTGAGGGAAAGTGCCTTGT
ATAGGAGAGTCCTGTGAGGACCAAGATGGGAGAAGCACCCTGGAATGTAATGAGAGTGGGTTGGGCCTTT
GAAGAAGATAAAAGAGTGATGGTAACAAGGACATTTAAGCAACCCCATGAACTATCTGGTCTGGGGTCTT
CTTTAGGTTTTCACTGTTGAGAAGAGACAACATGACCAAGGACAACTTGTAATCGGGGCTGGCTTACAGG
TTTAGAGGGTCAGTCCATTATATTTAAGGCAGAGGGCATTGCAGTGTGCAGACAGACATGGTGCTGGAGA
AGGAGATGAGAGTTCTACATCTTCATCTAAAAGAAGCCAGGAGCAGACTGTCTCCCACATGACTGGCAGA
AGGATTTCAAGAACTCACCCCCACAGGGACACACCTCCTCTAAAAAGGCCAACATCCTAATAGTGCCATT
TCCAGTGCAGTGCATATTCAAACCACCACTGGGTCTCTTCACATATGTGATAATTGTACCATTGTTTTAA
TGTCTTGCTTAAAGACTCATGATGTTTGCCTGAAGAACCTTCCTTGGGTCTGGGTGGCTCCAAAACCCAA
GAACATGAAGTCCTGTATCTCCCTGAAGTATGAAATTGGCATGTGTGCACAGCCCTTCCCATCCTCTGGA
ATATCATAATGTTAAGGGTGTGCAGCTCCAGTCTGCAGCCTCGTAAGGGCCGGCATGTGTGAGTTCTTGA
GCCGCACACTCAACAGATTCAGGTTTGACCTTTCTGTACTTTTGTTTATGGCTCCGAACTCTGGCCCAGA
AGGATGGGTAAGTAGTTCCGGGAAGGTTGATTGCTGGGTGAAGCCAAAGGCATGAAAGGCATGATGGTAT
GTGATTTAATTACAGAGCTGAAGGAATCTGGCTCATTTCTTCCTGTACACATGAGAGATGAAGTCATTCT
GTGCAGCCAATTGCAAAAAAAAAAAAAAAAAATCAGAGAGAAAAGGAACATCGGATGGTTGTTTTACCTA
GACTAGATCATGAGCCCCGAACTGATTTAAATATCCATATGTACAGAGGAATCATTGCTTTTTGGTGCAG
AGATGCCCCTCTTTTTTAAGCACCCATGGAAAGATCAGGTAGATCTGGGTGTTTGGTGTGAGAACACATC
TCTTCCTGTGGAATCCCACTCATGACCACTAAGGTGGCCACATGATCCCAAGTTCACCACCATTCTGCAC
AGCCCCATAACAGATGAAGTAGAACACATGATTTGGGGAGATGAGATGGGCAGATTTTAGACCATCTCCT
ATGCACGGCAGAGAGCAGCGTTGAAAGGACTGGAGAAGTCGTTGGCTGACCGAAGGCCTTTCTCACAGAA
ACAGCTGACAAACCGCCCCACAATGTTCCAGTAATGGGTGTTTCCTTCAATAACAGAGAGTTTAAAATAG
CACACTTGCCTCCCCCTCACACCCCCAAGAGATGGGCGGCAGTCCCACAGGCCACCAGGCTTCCTGTAGG
AGACACCTCTCTGCTTCCCTCAGAGCAGCTCTCCAAGAAAATAAATAGCATGTGCTAGTTATTTAAATGA
GGTTTAATTAATGCAGAACTCGCCCCCAAACTTTCCAGGACACCCATGGTAATGAGCTCCCAGCTCTCTT
CCCCTCCAGTTTGTGATGTCAAGCTGAAGAGCTGCATGTGAAAGAAGTTGGGAAGCTGAGGACCGGACAG
CAGGTTGACTCCACATTCTCACAGCTTGCTGAAGTATCTCGGCCCCAAAGCCTGTGTTCAGACATTCTCT
CAGGGGTAAAGGTGGTGTGGTTGGTGACATGCTCCCCTGAGAACCTCTAAAGTTATAGAAGAGGCTCAAC
TCAAGAGACTTTGAGGCTGTCTCTAATTTACATACCTGAACCAGCCCAGCCATAATTCCAGCCAAAATAT
TTCATAAGTAGTACATCAAAGGCACTGAGTCATGCTGACCTTTACTCATACCCTCAAGTCCTTGCTCAAT
GGACAAGAACACACCTCCTGAATCCTGGAGGAAGCAGCATTGTGCCTATGGTTCGAACAAGAGAGGATAG
AGGAACTGGAGAGTTAAGGGTGACGCTAAAATGGAGAGAAGCTATCTTCTGGTGTCTAGCCATTGACTCC
TGATGGCTGAGATTCAGAAACATCAACTCAACCGAACCAGGCAAGGCTGCCTGCAGCGATAGTGCACGTT
TTCCTAAAGATACCTCAGTCAAGGATGAGAAACACATGGGCCTGAAGAGATAGCCCATCAGTTAAGAGCA
TGTTCCAAACTCGCAGGGAATCCAAATTCTGTTCTTACGATACATTTAAGCAGCTCACAGCTGCCTGTAA
ATCAGCTCCCGGGAATCTGAGGTCCTCTTCTGTCCTCCAAGGGAATCTGCAAACAATACGCATGCGCTCA
CGCAGTAGTGTGCACACACACACACACAATTGAAACTGTCCTTACTGAGGATCAGGAAGCATATGGCCTC
TGGTTTCACGCTCTTTCTAATCCACTCTCATCCCTAGACCCAAACGGTGTAACTCATAAAATCATCCCTG
AACTTTATTTACAAAAGAAAATCACCTAAGAGAAACAAGTGATGGGCTAGAGAGAGGGGTCAGTCGTAAA
GAGCAATGGCTGCTCTTGCAGAGGGCCCGAGTTCCATTCCCAGCACCCACGTGGCAGCTCAAAACCATCC
ATAAGTTGAGTTCGAATGGATCAGACACCCTCTTCTGATCTCTTAGGGTACCGTACGCATATAGCACACA
CACATAGTTGCAGGGACAAATAAAATATCAAAATAGATCTAAAAAAATTTAAATAAAAACAAGTATATTC
AATCAGTATATTTTACCTAATTTTTAAACTTCACTTTATCCTTCAACCTTTTTGTAAATTATATCTTTTG
AACAATGGTGCCTGAAAAGCCACAGAATTGTGTATATAGCTCTCTCTAAATGCCCATGTTCAAATCAGAA
ACAGTGACAGTCACCTTCTCTGTGTAATAAACTCACTGATTTCCCCCTGTGGTATAGTAGGGATTCCAGC
TTTACCTGAATGGAGGTCCCTGAGTGGGACAGGAACTGCTCAGGCTCTGACTGCAGTATCCAGTGTCCCC
ACCACTGCTGAAAAAGGACAGAATCCTCCTCACGTGTCCCACAGACTCTAGATGCTGGTGCAATAATCGA
GCCTCTTGATTTCCCTCTCTGTGAAGTAAAGGTATCCATTCACCTGGATTTCATCCAGAACCTTCAAGAG
TCAGAAACATCCTGCAGAACAAAGCAACCTCTCTGGCCCTCTCCAAGGTCCTGAGAACAACCCCGAAGTC
CAGTTCACTGAGAATATGAGGGCAGCCTGCCATTGCCACATCCTCCCTGGGAACAGACAGGGTGGTCAGA
GGAGGCAACCACTCTCTTTTTCCCATTCCTCATAGATCCCATTCCTTACATATTAAACATGCAACTTCCA
GATTCATAAGACAAAACACCAGGGGCTGGGACATGGCTCATTACCTTAGGGATTCAAGGATCAGAATTTA
AATTCTCAGCCCAGGGCACTCTGTCTGGAGCCATAGTCATTCTGATGTGGGCTCTGCCAACAGGAAGACA
TCCGGCTGCCCAGTACATGGAAATACTGCAGCCCCCCCTTTCAGTCTTACATTCACTCACTAATCAATAA
TCATGGGGCTCAGTGCAGAGGCCACTGGCTTGAAGAAGAGCATGAGAACATCGAGTGTGTGCTAATTCAG
CCTGATCATATGATGTTTCAGTGATGTCAGAGCCATGGTCTCCAGGATACCACCTGGACCCATTCTCTCT
CTGATTTAACACCTTAATTGGAGAGGACAAAACAGGAGGATACTGGAGAAAGTCCAGGGTAGACCAAGTC
CTGCCAAGTCCCCAGTAGGGAAGTGGTCCCACAGCCACAAACCCTTTTCACCCCTCCATCCACTTAAGCC
TGTGATTCATGAATGATATTAATAGAAACCAACCAGGCATGGCCATGACTACAGTGCTATGTCCAGCAAC
AGATGTCTCCTACAGTGGTTGTATTAGAATAACCAAAACCCAAGATCGCACCCCACTCCTCAGTGCCAGA
GCACCTTCACTAAAAAGGCTGGTGGTTGCACTGGAAAACACAGCTCGAACCAGGGCTGTGCCTAAGCTGG
TCCTGACTGTATTTGATCTGTTTCTTCCAGAGGGGAAACTGAGAAATATGACTAGTTTCAGATGTGGATC
TCTCAACTCTGATATTGTTGCCTTTGTTAGTCAGTGTCTGAGATGGCCCAGAGGCCCTGGGGAATATGGC
TTTGGACAGGAAAGATGCTTTTCATCCTAATTCACCCTGGTTCCCCCAAGTTATGACAACATGTTTTGCC
TGTTCACTTGATGCTGTCCTGGCCAGTCTGCTGGCTAACAGAGTAGGAGCACCTCTTCCTCTGCATCCAG
CAAGGTCTATGCTCAACCCCCTTCCTCCCGCAGACCTCCTTCTCCCATTTTCTATGAGCACAATGAATAT
TTAAAGAATTTTAGTGCACCCAAAATAGGGGAAACCAATGGTATTTGTCCATTTTGCTTGGGATGGGCAC
TACCAATATAAGCCCTTCTCTATTTAAAAGATCAGATACCAAACAGACCCACACAGCCGTATCTCTATCC
AGAAGCCATGGTCTCCAGGATACCACGTGGAAAATACACTAATTTCAGAGAATCTTGAAATCCAGCTATC
CACCCTGTTTCCTGCTATGACCCCACTAATGAACACACACACACGAACACAAACACACACACACACACAC
AAACACACACACACACACACACACACACACACACAGAGAGAGAGATTCTGGGTGTCCCTTTCTTCTCCTA
GACTAGAAATTGTAGGTAATAATTTCTGCTTTACATGTTCCCAAGGATCCCTGTGCCATGTTCTATCTGA
CCACTGAAATGACTTGATGTCTTAGAAAACATGACATGCCAATGCTCTGGTTCTAGGTGCCGGGGACAAG
GAGTGGGCATAGTGTCCAACCTCACTGTCCCCAATGCTATCTGCTTTGATCCTAGTTTCCTTGTACAAAG
TCAGACTGTCTGGTGTCTACTCCTCTCCTGGCAAAACATACCCACAACTGCACCTCTGAAATTATTTCTC
TTCCTCCAAGGAAAGGACTTCTTGGTATTTGGAATGCTGAGGCAGGGGAATTATTGCAAGCATGAGGCCA
GCCAAGGCCATATAGTGAGTCACTGTCTTGAAAGAGGGAGTGGAGGAATAAGGGGAAGGGAAAAGGCGCA
GAAAGAAGCAGAGGGGTAAGGAGGGATAGAGGGATGGGGTGCTGTAAACATCTATCTCCAATGCTCACCA
ACACAGCTATAGCTTTCGTAAACTCCATGAAGAGTCCCAATGTAAGGGTGCACAGTCATTCACTGAACAC
ACACACACACACACACACACACACACACACACACACACACACACACACACAGAGTCATCTCATGCAAAGC
CTCCATCCAGAGAGAGAGCACACAGCTTAGGCTCAAAGCCTCTTGGTGAATGGCAGTCAGCCTGAGCATT
TGGACATCGTGCACATAGGACTCAGGGGCAACATATCAGAGGACACATGCACACCATGCTTTCTGTGGCA
CCATTCTCAGTAGCCAAGATGTGGAATCAGCCTGAGCATCCATCAATAGACCTTTGAATAAGTCCTTGTA
CACATACACAATGGAATTTTATCCAGCCACAAAAGGGATGGAATTAAGGTCTTTGGTAGGAAAACTGGAG
ACCGCCATATTAAGCAAAATCAACCAGACACCAAGAAGCAAATACTGTAATTTTTTGTCTCCTTTGTGAT
TCCTGTAATTCTTTACAGAGTCTTTATGGATTCTTAACAGATCCAAAAAAAAAAAAAAAACCAAACAAAC
AAAAAAAAACCAAACCAAAACAAACCAAACCAAACAAAACAAAAAAACACAACTATGTCCATATGTCAGG
AAGGCAGACAAAGGCCTAGAGAAGGAAGGAGACTAGGCAGGGGGGTGGGGGATGGGGGTGAGCAGGAAGG
TTGGATAGGGTAAAGCACATGACATGGTTAAAGGAAGTTGTCTTGATGCAACCCAGCACTGTGGATAATG
AATAGACACTGATGTAAAAAAATGAAGAAGGAAAAAGAAAAGGTTACAATTTTAGCGTCAGAAACACTGA
TGAGGCTGAGGACCGCCACCTACAATCCAAATGCACAAAGAGCCATGGCCTCCTGGCCTGAGATGGCTTA
GGTATCATTCCTGTGCAATTTCAAAACACTTGCTCAGTCAAATATGAGCATTCAACATACACTACAGAAA
CCAGGGAGATGGGTCCACAACTAAAGCACTTTCCATTGAACCACAGAGACCTAGGTACAACTCCCCTCCC
CGGGAAACCCACATAAATTGGGGGAGGAGTTAAAGGGGTTGGGTGTGGAGGTTGTATATAATTAAAGCCT
GGGAAGGCAGAGTTAGGGAATCCAGAGAGGAAAGTGGAAAGCAGAACTCCTCATATCAATGAGTCTGATT
TCGACTGAAAGACCTTGTTGCGGACTATCTGATAGGAAAGCAATGAAAATCTATGACATCATATCACACA
TGTCTGCACGATACACATTCAAACACATTAGTACACATACATATCTGTCACACACACAAAAAAAAGAAAG
AAAGATAGAAGGAAATGGATAGATAAAATACATAAGTAGAAACTGCCATTAGGCTCCATTTATCCGTTTT
TGATGTAAAAAGAAAGGGGTTGATCGAAAGGCCCTGTTTTGTTCTTTAAGTAGCGCTGAAGACCAAATAC
AAGATTTTGTGCAGCTAAATGCTCTTCCTGTAGCCCTATTAGGTGCTCACTGACGTACCAAACGGCCGGT
GGCCTTCTCAAATTGGAGGGATACTGCTGTGCCCAGGTCAGAGGTGGATGCAGGTCTCACAGGTGAGAAG
TCAGGGAGATATCGTCCCTCTGAAAGGCGCTAGAGGGCGCACGTGGCTCAGAGCCCCTCTGTGCGTTCTT
CAATCTCAGATAGTCCAGGGAGGGCTCTCCAAACCCCCACCCCCAACCCACCCTAAACCCGGAAGGTGGG
GACTGAGCCTGAAACACCCTTGCAACTGTCAAGATGGAAGGACCCTGCCTGCTTCCTCTCCTGCCACCCC
AGAGCTGGTGGGAGGGACTGGAGGAAGGTTTTCCTTGTGCACACTAGAAGAGACCTCAACTCGTACAGAA
GTTTTTCTCCGTGCACAGTGGAAGTCAAGTCTTAGATATCTTGATGGTCACTTTTGCTTTGGGATCAATG
GTTGGGGTTGGAGATTTGCAGCAGTGTCTCTGAGGATGTCCTAAAGAGTCAGACATACCGAAAGTGAATC
TCTCTCTGCCCTGCCCTTTGCTGTGTGGACCTGAACAAAGACATCTCTGAACTTCAGTTCCTTCTAGCCC
GGAGACTGGATGAGGACCTCTTCACTGTAGGCTTGGGACAAAGACTGTATCCCATCCTATACCTGCAGGT
GGTTCAGAGAGCACCTGTAGAGACTCGAGCCTGCAGCCACCCACGCGCAGCTCCAGAGTGGATTTTTCTG
CTCAGGAGAAGAAATGCTTACTTTTCATTGATCCACCTAATGGCTTTGTGTGGCTGATCAGCCTGAACTG
CATCCTATTGTTTGTCTGCAGTTAGATCTAACTGTTGATCTTATTACCCAGGTCTAGAATTAGACTCTCA
CCTGGAGCTGGGAGAACTGCTTCAACCATCTATTCCTTCTAATGGAAACCCTGAAGCCTCAAAGTTGCCT
TGAGCTAAAGAGGCAGGTAGCAAAGGAAATCTTATTTTCCCCCAAGCCCTATCTAATTACAGGATGCCAT
CACAGCCCGATTAGTATTTAACCAACAATGTGCTGATTCCTGATCCAGCCCTAAGCTTAACTGACATTTA
AATGGAGTGAGATATTTAAATCTTAATTTCATTACCTGCTGGTAGTAATTTTTCAATTATAAATCCAAAG
TATCACTCGGAATACATTTGCAAACGTAAAAGAATCTGACCCCATTGTTGTTCCATGGCACACATGACTT
TTGGTTTGACTTTCAATCCAGAGCTGAATATCCTTTTATGGAGAAAGAGATAACGGAATTTTTCCCTGCA
CGGAAGCCTGCTTGGAGAGGGAGAGAAACACATCCACACCATAGAAGGACATCTGGGCAAGCACAAGTGC
CTCGCCTGTGAGATATGAGCCACCTCTGTGTGGTTTACTGATGCTCTCACATTTCTGCTAGCAAGGCAGT
CAATACAACAAAAGCCACTTCAGAATTCCAGACATTCAACACTAATTGTCACAGAAGGGTCAGTGGAGAC
TGTCTGCCTCTGCAGAACTCTCAGTCTGTCATTGCCTCGATACCTATATTCTGGCTGTTATATCTCTAGG
GCAATGTTCTCCCCGAGGAATAGAGGGTTTGTGGGAAAATCAGCACACGTGTGTGCACATGAGGCGAAAA
GAAACATCTTGGCTGCTGGGAGTCCTGCACCAGTGGAAGGGTAAGTCCTGGTCCTGCCAAGACTGAACTC
CCCAGTGAATGGGATTGTTGGGAAAGGGCAGAATGTGGGGGTGGATCAGGAGAGGAACACCCCTATAGAA
GCGGAGTGGGAGGTGCTAGGGAGATGTTATCCTGGAAACCAGGAAATGGAGTAGCATTTGAAATGTAAAT
AAGAAATACCCAATTTAATAAAAATCGAATAAAAAAAGACACTACTTCTGGAAGAGGATAATGTATGATT
TCTTTTTAGGATCTGAGGGAAGACTTTGGACACCTGGACAAATGTGGAATGACCTATAGATCCTTGGAAA
TATTTGGATTGTTCCATAAACTACTGGAAAAGTGGAAGATTCAAGATCTCTATGGCAAGAGAGGAAGGTT
TATATGAACCTGGAATGTGTGAGGAAATTACCTGTATAAGTTTTTCAGTAGAAGAGTCAGCAGAAGGTGG
GCCAGGCACAGTGTGATCTTCTTTGAATCTTTCACTCTTCTCTCCAGTACTGTGTTTTGTAGATGTTGCA
GGCACTCTGGCTACCAACTCATCAAAGTCCACATGTTCTTCAAACCCAGTAGACATAACCCGGCTTTTTT
TTAACTTCCCAAGAATGGGCACTAAAGATGAGGCCACTCTTTTTCTAGTAGCAGGATGTAAGCAGATGTT
CTGGAGTCCCTGATCCTCAGCATCGAAATGTTTTAAAATATTAAAACACTTGCTTTATGTGTTCCCACCA
CACCTGGTATTTACAATATGTGTCAAAGATTCCAGACTCACCCCTAGTTAAATACTTCTTTAATTGTATT
AATACGTAGCCCGTGGGATCTTATATTTCCAATTACTCCTTCCCATCTGCTCTAGCTTGCTATCTATTTT
ATATTTACTTCAGATGTGAAAATATATTGCTATTATTTCATGTTATAGAGCAATCATGACTGAAAATGTT
AATTTTAGTTTGTTTTCTTTACTCTGTTCCTCATGCACTGATTTCTGTGTATGGATATGAATTTCTGACT
CATTATTTCATCTCCTTAATTGATTCTTCTTAACATTCTTTTTCAAAGTCTACTTTTTAATTTTTAATTA
TCTGTGTGTGTCCGTGTGTGTGTGTGTGTGTGTGTGTGTGTGTGTGTGTGTGTATACACATACGAGCACG
```
