## Supplemental_Data_1 for "The SHR/Akr Y chromosome reveals repeated turnover of the rat pseudoautosomal region" (part 71 of 81)

```
ATGTCCAAGTAAGCCAGAAGGGGGCAGTAGATCCCGTGGAGCTGATAACTAGTGGTTGTTGGTCACAGGA
CAGGGGAGCCTGAATCCAAATTCAGATCTTCTGTAAAAGCAGTATGCATTCCTAATTACTTTGTCATCTC
TCTGGCACCCTTTTAACATTTCTTTAATTAGTCCAGTAGGTTAGCAATTCCATTAGATGTTGTCTGGGAA
AAAACAAAACGTTTTAAAAATTTTATCTTTAATAGGCACTTTTTTTTTCTTCTGAGCACAGAATTGGAAC
TGTAGAGTAATTTATTTCGGAAGTGAACTTTTGCCATCCTGCCTGTTTTGCAGTGGGCGTGATGTCCAGT
CTAACCACAACTGTACCTTCTGTTTTGATTATCTGTTCTTTTCCTTGTTTTACTTTTTTTCTTTCAAGCT
TTTCCACTATCAAGTTCTTTATTATATAAATATATGATCGTATTAATTATGTATCTCTCCCAGCTCAGCT
TTTAACTCTCATGAGCACTGAAGGCTATGTCTGACTGTACTCTGTGTTCAGAACCTAGGACAGCTCCCGG
GTCTCAGCAACATTAAGTGTTAAACAAAGGGGCTTTTTGTTCTTATTTTACAGATGAGATGACTCAGGCA
GAGAAAGGTTATGGTAACGGAACACACTGGGATTCCTAACGTGGTTTCTGAGAGACTAAATGAGTTGAAG
ACAGAACAGGAGAGTCTAGGGTTGTTCATAAAGGTCTTAGCCACAGACAATGAAAGGTAACACGTTCAGT
ATGGCGAGAACAGCTCAGTTCACATCAGCCCCTCCCTGGATCTGTGGCTTGCCTGTAAGAGTGTTAAGAC
AATTGTACATTGAATCCTGTTCTGACATGCAAGCATAAATATTGAGGACAAATAATCTTTCTATGATTAT
AGCTATAAAATTTTATTTTTCTTGTGTTCATTATATTTTATTTTTTATTGTATTTTGTTGCACTTTATGT
TTGAGACAAAATCTTACAACGTAGCTTTTGCTGGGTTTGAACTTGCTTAGTAGACCAGGATGATTAGAAG
AGTATCATTAAAAAAGATTCTTAGGAGCAAGTAAAAGCTAGCCTGGTTATTGCCCTGCAATACTGGACCA
TGCACTGGGGACCCATGATAATAGAGAAATGTGTTGAAAATACTGATTAACTGTTATTGATCCTCCTCTA
TGACTTTGCCTGGAAGGAGCCAAAAGAAAGCTCACAGCCACCATACAGCCAGCAGAAGCAAGGACTGAAC
TTGAAATCTTGAAAGAAGAGAGTAGGGACAATAGTTTGTATCCTTAATCCATGTGTATAATCCAGGAAGC
AAAAACTAGCCTATAGTGATAAAGGCATCATCATGCTTTGAATATGCTTGACCCAGGCTTGTCCCAAGCC
TGACAACAAAAGTGTGATACCCAGGACCCACATGATGGAAGGAGAGTGCTGACCCTCACAAGTTGTCCTT
TGACCTCGGTGTGTGTGTGTGTGTGTGTGTGTGTGTGTGTGTGTTTGTGTGTGTGTGTGTGAGTGTGTGT
GTGTGCGGGCTTACAGATTAAAAAAGGACAATTTCCTAGACAAATACCAGGCACCCAAGTTTAATCAGGA
ACAAATAAACCAGTTAAACATCCCCTAACTCCTAAGGAAATAGAAGCAATCATTAAAGGTCTCCCAACCA
AAAATAGCCTATGTCCAGATGGGTTTAGTGCAGAATTCTATCAGACCTCCATAGAAGACCTCATACCAAT
ATTATCTAAACTATTCCACAAAATTGAAACAGATGGAGCACTACCAAATTCCTTCTATGAAGCCACAATT
ACTCTTATACCTAAACCACACAAAGACCCAAGAAAGAAAGTGAACTTCAGACCCATTTCCCTTATGATTA
TCGGTGAAAAAATACTCAATAAAATTCTGGCAGATGAAATCAAAGGGCACATGAAAACAGTCATCCACCA
TGATCAAGTAGGCTTCATTCCAGGCATGCAGGGATGGTTTAATATACGGAAAACGTGATCCATTATATAA
ACAAACTGAAAGAACAAATCCACATGATCATTTCAGTAGATGCTGAGAAAGCATTTGACAAAATTCAACA
CCCCTTCCTGATAAAATTCATGGAAAGAATAGGAATTCAAGGCCCATACCTAAACATAGTAAAAGCCATA
TACACCAAACCAGATGCTAACATTAAACTAAATGGAGAGAACCTTGAAGCAATCCCACTAAAATCAGGGA
CTAAACAAGGCTGCCCACTCTCTCCCTACTATTTAATATAGTTCTTCAAGTTCTAGCCAGAGCAATCAGA
CAACAAAAGGAAATCAAGGGGATACAGATAGGTAAAGAAGAAGTCATAATATCACTATTTGCAGATGATA
TGATAGTATATTTAAGTGATCCCAAAAACTCCACCAGAGAACTATGTCAGCAAAGTGGCTGGGTATAAAA
TTAACTCAAATAAATCAGTAGACTTCCTCAGCACAAAAGAGAAACAAGCCGAGAAAGAAATTAGGGAAAT
GACACCCTTCATAGTAAACCCAAACAATATAAAGTACCTCGGTGGGACTTTAACCAGACAAGTAAAAGAT
CTTTACAATAAGAACTTCAAGACTCTGAAGAGAGAAATTGAAGAAGACTTCAGAAGATGGAAAGATCTCC
AATGCTCATGGGTTGGAAGGATTAATATAGTAAAAATGGCCATTTTACGAAAAGCAATCTACAGATTCAA
TGCAATCCCCATCAAAATACCAATCCAATTCTTCAAAGAGTTAGACAGAACAATTTGCAAAATCACCTGG
AATAACAAAAATGCCAGGTTAGCTATAAGTATTCTCAACAATAAAAGGACTTCAGGGGAAATCACCATCC
CTGAACTCAAGCAATATTTCAGAGCAATAGTGATAAAAACTGCATGGTATTGGTACTGAGACAGAAAGAT
AGAGAAATGGAACAGAATTGGAGACCCAGAAATGAACCCACACACCTATGGGCACCTGACTTTTGACAAC
GGAGCCAAAACCATTCAATGGAAAAAAGATAGCATTTTCAGCAAATGGTGCTGGTTCAACTGGAGGTCAA
CATGTAGAAGAATGCAAATCGATCCATGCTTATCACCCTGTACAAAGCTTAAGTCTAAGTGGATCAAGGA
CCTTCACATTAAATCAGATACACTCAAACTGATAGAAGAAAAACTAGGGAAGCATGTCGAACACATGGAC
ACTGGAAAAAATTTCCTGAACAAACACCAATGCTTATGCTCTAAGATCAAGAGTCGACAAATGGGATCTC
ATAAAACTGCAAAGGTTCAGTAAGGCAAAGGACACTGTGGTTAGGAGAAAATGGAAACCAACAGATTGAG
TATAGATCTTTACAATCCTAAAACAGAGAGAGGGCTTATATCCAAAATATACAAAGAACTCAAAAAGTTA
GACCGCAGGAAGACAAATAACCCTATTAAAAATGGGGTACAGAACTAAACAAAGAATTCATAACTGAGGA
ATACCGAATGGCTGAGAGACACCTAAAGAAATGTTCAACATCTTTAGTCATAAGGGACATGCAAATCAAA
ACAACCCTAAGATTTCACCTCACACCAGTGAGAATGGCTAAGATCAAAAACTCAGGTGACAGCAAATGCT
GGCAAGGATGTGGAGAAAGAGGAACACTCCTCCATTGTTGGTGGAATTGAAGACTTGTAAGACTATTCTG
GAAATCATTCTGGAGGTTCCTCAAAAAATTGGACATTGAGTTAACTGAGTATCCAGCTATACCTATCTTG
GGCAAATACCCACAAGATGCCCCAACATATAAAAAAGCACATGCTCCACTATGTTCATAGCAGCCTTATT
TATAATAGCCAGTAGCTGGAAAGAACACAGTTGCCCTTCAAAAGAGGAATGGATACAGAAAATGTGGTAC
ATCTACACAGTGGAATATTACTCACCTATCAAAAACAATGCCTTTATGAAATTCATAGAAAAATTGTTCT
TACTGGAAAATATCATCTGGAGAGAGGTAACACACCTACAGAAAAACACAAATGGTATGCACTCGTTGAT
AAGTGGCTATTAGCCCAAATGCTTGAATTACCCGAGATGCATAGAACACATGAAAATCAAGAGTGATGAT
CAAAATGTGAATGCTTCACTCCTTCTTTAAAAGGCGGGACAAGAATACCCTTGGCAGGGAATAGAGAAGC
AAAGATTAAAACAGACACAGAAGGAACACCCATTCAGAGCCTGCCCTACATGTGGCCCATACATTTAAAG
CCACCCAATTAGGCATGATGGATGAAAAACAGAAGTGCAGGCCGACCAGAGCCGGATATAGATCTCCACT
GAGAGATACAGCCAGAATACAAGAAATACAGAGACAAATGCCAACAGCAAACCACTGAAGTGAGAATAGG
ACGCCCGTTGAAGGAATCAGAGAAAGAATTGGAAGACCTTGAAGGGGCTCGAGACCTCTTATGAACAACA
ATGACTAGCAACTAGAGCTTCCAGGGACTAAGCCACTACATAAAGATTATACATGGACTGACCCTGGATT
CTGACCACATAGGTAGCAATGAATATCCTATCAAGATCACCAGTTGAAGGGGAAGCCCGTGATCCTACTA
AGACTGAACCCTAGGGAAAGTGATTGTTGGGAGGGGACGTTAATGGGGGGATGATGGTGAGGGAAACACC
CATATAGAAGAGGAGGGGGAGGGGCTAGGGGGATGTTGGCCGGGAAACCGGGAAAGGGATTAACAATCGA
AATGTAAATGAGAAATAATCAAGTAAACAATGGAATGGAGATGGGGTATTGAAGGAGACACTTTAATGAA
TCAACATATCAAAGTTTTGGAAGAAGTTCATCTCAAATATATATTGAAGATGGAGAAATAGATCACACCT
ACAATAGTCTTAATGTACTTCTAGATATTTTAAAATCCAAAAGTTGGAGACCATCTAGAATCTTTCCCCA
AACTGAACAAAGATGCTTTGCATACTTACTCTCTTCTTACAAAGAAAATATTTATGGAATGGGTTTTGGG
AAGGCTTCATTTCCCAACAAAGGAGACTCACTGAGATGCAGGTCTAGGCTAAGATGACGTTTGGTTGCAT
GTGTTCCATTACGCATTCAGACATAGTTACTGTGTTTCTATGACTCTTCAAATGTGGGCATGATTAGACT
AGGTACACTGTTAATTGAGGACATTTTCTCATCTATGACATAGACAAGGTACACTGATAATTGTGGATAT
TTTCTCATCTGTGATATAGACTAGGTACACTGATAATTGAAGGACACTTTCTGATCTGTGACATAGACTA
TGTACACTGATAATTGAAGGAATATTCTGATCTGTGACATAGACTATGTACACTGATAATTTGAGGACAT
TTTCTGATCTGTGACATAGACTATGTACACTGATAATTGAGGACATTTTTTCATCTGTGACATAGCCTAG
GCACAATGATAATTGGAGTACACTTTCTCATCTGTGACATAGACTAGGGAAACTGATAATTGGAGGAATT
TTTTTCTGATCTGTGACACACGGTTCTTCTGTCTCTTGCCAGAGTATGTCCTGTGCAATGGGAACCTCTC
TCACTTATTTTTCTACATTTCAGTAAGCAGTTACCAGATGATGTTTAGACATAGCACATCCTCTGATGTG
TGATGTGCAGTGAGCCATTTCCAATTAGTGTCACTGTGACTTGGGTTGACAAGCAATCACCTTCTGCTAC
AGTAACCATTCCTCATCTAGCATGACACCTCAGCTCTTCCAATGCACTTCCAAGTGTGGAATTTATTTTT
ATACAAATGGCTGGCACTGAAAAAGATTTCAGGACTTTCTTTATTCTGTCATTAGACTTGGGACAAGATT
TTAGATTTATAAGGTATGTTTCAGTCTAGGTCACAGAAAGTCTTTTATGTCAACTTTAACATCAGAAACT
TCCACATCTACCCCTAAAACATACATTGGGTTAAGGAACCCAATGAGCCTTTTGTTATTTTGATCATTTG
TACAAAGAATTTCTGTCCCATCTAACTGATACAGACATGAATTGCACGGTTATTGTGTTGCCTCTGTGTC
CCCTACTGCATTGCAACTGGACAGAGGGTTCACAATAGTCCAGTTCTGTAGCAATTCACAATGTTGCATT
TCCAAATACAGAAATTTTCTCACTACCAAACATTCTGTTCTATTCTTCAAATCAAAATTTATTATAGGCC
ACATATTTACTGAATTCATCTTGAACAATTCAGCATTTTAAAATATAACCGTTATAGCAAAGAAACAGAA
GGGCAGGGTATGTTACCATTTGGTAATTAAAAAAAAACAACAAACTTAAAAATATACATAATTAAAAACG
GGACATAACTCTTTCTAGCCATGCAACTTAGCTCTGATATGTCCTGAAATGATCACCACTATTTTTATAT
CAAATATTTATTTTAATTATTTCTCAATATTTTATACCATGTTTTATTTCTGATTTTCTGGAATGAGAAA
AAGAATGTATTATTTTTTAACTCCAAGGAAATAAAATAACTTACCTTGTGATACATAACCTTGAATATTC
TACATTTTCATGAGGAATAAAATAGGTAAAGGTAAAAATATTGTGTCTGTATGTAGATTAGAAATTAAGT
CTGTTATAAATATAAACTTGGGACAAGAACTTACCTTACTGTGAAAGGCAAACTAAGCTTGATTATCTCC
TCTGCACAAAGATGCATCTTCATCCTTTCTCATGTGTAGGTCTGATTTATAGACACCATTGCTCGAATTT
TCATGTAGGGACATGGAAGAAATTGAAATTAGTGTCTCAAATTACTATCATATTTTAATATAAACTATGT
AGACATCCAGGAAAAATATACTGAAACATTTAAACTTCACATCATTTCTTTAGTGGTAAATTAATTTGCT
TTTAAAAGAACTGTTGGAAGTGAGTTCAAAATTGATTTAAGATAAGAGTAACTGCTGTGCAAGTTTCATG
ACATCATTGGGTCCATGACTCAATGCTGGAAAGTTGGACTCTAGTTATCCATCTGTGAAGTGTGACATAT
TCATGTGCAGTCGTATATGCAAATAAGCATAGAGATGCACACACATTGATATATGAAGGCACACACTCAA
GAAAAAATATATAATTTCAAAGGTGGTTTTGTTTTGTTTTCTTTGCTTTGCTTTGCTTTCATTTACTAGT
AATGACTCATACCTTTAATTATACCATAAAAATCTGAGAAGGGTTTGACAAGTAGGAGGCCAGAACTTCA
CATATGAGACCTTCACAGCAGTTAATACAAGGCTAACATGAAAAACATGAGAACTTTTTTCAAAATCCTA
AGAGCTTGAAATATAAATCAGGGCCTACCTGGCACACAGTAGGTTATGGCTTTGATGTCCACACATTATT
TTTTCATTCAAATATCAGGGACTTCTCTATTGAATGGTTTTCAAATAACCAAATTTTGATTAATTTTTAG
AATTCGTTTTGTGTTCAAATATAAATCTCCTAAACCCTAACCTTTATCTCTGACTTTCTAAACCAGAAAA
AGCATAGGAACACTCAATATATCTGGCCTTATATGTTGTATATTTTCATTTTAAATGGCTTTTTTATAGC
ATTATATTGTTCCTGGAATTTACAGATTACCTCCTTGGAATATTAGGTGATACAGACTTAAAACCTTTGG
GTCAAACCTTCACTGGTTCTTTCACACAATTTATCATTCCTCTTTCAGGTGACATAAGGAGCTGTTGCTG
AGCTGTGGCTAAGACTGAGTGTGGATTACAATAGTGTCGACATCCTTCTCCAATGTGAAGCCATACATGT
TCCTTAAACATATTCTTGAAAGATAGTTTCCATAATTCATGGAGTTTTCTTTAGATAGCTACATTCTTTC
ATTTATGGAGGATGTTTTTGAAGATGATTCTGGCATTTATGTCAATTGCTATCCCTCTTTCGTGGGAAAT
TTCTGTTTCTTTTCTGGATGCTTCCAGGAACTGTGTTTCTGCTGTTTGCGGGGTTCAGTTTGATCACCTG
GGTTCAGATTTCTTTTTATTGATAATGCCTGACATTTGTTTGGTTGAGTCTTTTATTGTTCTCACTCTAC
AATTCCTTCATTGTTATGCCTGCATACTTTTGTCTTCCTATTTTGACTTTTCCTCCTTTTAGTCTTCTGT
AGACCCATGGCTCTTCCACCTGCATGGAGCCTGGGTATTGCTAATCAATGTTTCTCGTGTATGAGCTGTT
CTATAGAGTAATTAGTTTTCAATGTCTAAGAGTATAGACTCTAATTTTTGGTATTTATGAAATTTGCAGA
GATCATAACTTCTAGAATAACATGATATCCTTACCTTTTCTATTTTTAGTTTTTCTGGAATGATTAAAAT
AAACAATTTATAGAGAATAACAAGCATAAGAAAAATGTATATTGTGAACATATTTCTGCAAGAGGTCTCA
TGTATTGATGCAGCTGAAATAACGAGGTTTGCCATGCGTTCTGTGACTGCTCCTACATCTCCCTTCTCCT
TTCCCCAGAGTGATAGTATTTACTCATTCACTTTTCCTAACCTCTGAGTGGCTAAACTATCCCCCACTGA
TATTCCCACATTATTATTTGCTAAAATCTATATCCCATCTTTCTTGCCCTGGACACCATTTCTTTTTTTC
TTTTTCTTTTCTTTTCTTCTCTTTTCTTTTCTTTCTTTCTTTCTTTCTTTCTTTCTTTCTTTCTTTCTTT
CTTTCTTTCTTTTTTGGTAAGTATATTTATTGTTCATTAGTTTTTTAAAAAAATCTAGAATATTTTTCTG
TTTAATTGTAAGTATACAATTTTCATTTAAATGTATTTCTTTTTTTTTCTTTTTTTTGGGGGTGGGTGTT
CCCTCCCCATCCTCCCCCCATTACCGCCCTTCCCCCTACAATCACATTCACTGGGGGTTCAGTCTTAGCA
GGACCAAGGGCTTCCCCTTCTACTGGTCCTCTTACCAGGCTATTCCTTGCTACCTATGAGGTTGGAGCTC
AGGGTCAGTCCATGCATAGTCTTTGGGTAGTGGTTTAGTCCCTGGAAGCTCTGGTTGGTTGGCATTGTTG
TTCAAATGGGGTCTCGAGCTCCTTCAAGCTCTTCCATTACTTTCTCTGATCCCTTCAACGGGTGTCCTGG
TCTCAGTTCAGTGGTTTGCTGCTGGCATTCACCTATGTATTTCCTGTATTCTGGCTGTGTCTCTCAGGAG
AGACTACTCCTACATCTCCCTTCTCCTTTCCCCACAGTGATAGTATTTACTCATTCACTTTTCTTCTCCC
CTTACATTTGTTTATTCATTAGTTGTGTACTCAAATGCTACAGTATCTAGTTAGTTGAGAGGTCAATTTT
CAGAAGTGACTTATTAGCTTCTGCCATGTGGGTCACAGGGATTGATCCCAGCAGTTCAAGCTCAGCTTGG
CAAAAAACTACCCTTAGCCAGGGAACCTTTATGCAATCCCCAAATTTAGTATTTCCTAATACTATCTGAG
AGCATTTCTATGACTTCAGAATTTTTACCTGTGTTATTTTAGTGGAAAGATATTATGTGGGAATTAATTT
TGTACATTATAGCCACAGTGCTTTAATGCTACCCATGCTTCTATTCTATGCACTACTCATTGCATTTGAA
TATGTGTTTAAAAAAACACTGCTTAGACAACAAGCACAACCTCTGCTGATAATGTTATATATCTTCCTTA
TGTATATGGCTATGTCTCTACATCATTTTATGCTCACTGTTTTGGCATACTGATTTCTCTTTAATTTATA
TTTATGATGCACATCATGGAGACCCTTTTGTTTTGGCTCTTTGGATGATAGTGATTTCCCTGGTATTATT
TCATTGAGGACACAAACACTTACCGAACATTCACATATTTACAATTATACTGTATATTTTTGTCTGGTGA
TTTGACTATACTATTTATGGTGAATCTGAAAGTAATCTCTAGTGCAGTAAAAGTCAAACAGTGTTTAGAA
AATTGACTACCTGTATTCTTTTTATCTATCACTTACTTTCATACTAAGATACAAAGAAACGTCTCTCTTC
CTAGTATTTACTCTTACTTATGTAAAAAATTAATTAGCAAATTAATTAAAATTATTTTAGTACAGTAGTT
TTCCTAAGCTTATAATACCTAGATATAATACATTAGCCATGTCCTTTCTGAACTCTCATGCATACTATAA
AGTAAATATATTTAGTTTGAATGGGAACTCCACATAAGAGGCTACAAAAATACCTCAGCTGTTAAAGGCT
TGTGATCCAATGAAAATGTCAATGAAACTAAATTAGTCACTGTATATTAGGTGTTTGTTTTGAAATAGTC
ACATATTAGCTCTTTGTAATTCTCTACATCATATCAGGTCTAGTGAATCCATCCAATTACATAATTCACC
ATTATATCTAATACCTAATTTGAATTATTTAACATGTGTTTTGGTTTCATCTTCATATTCTATAGCAAAG
GAAGCATAGTTAGTGCTCTCCTATAGTCAAATAGCCACTTCATCTGCGGTAATCTAGTATATTAGTAAAA
TATCAAAATCGGTTTCTTTAGTCCATTTACTTTGGAGAGATCTAATCTCAGCAGAAATGCTGAAATGAAA
TATAAATTAAATAAACTCACCGAGTAAAATATAAATCGTTATGAAAGATAAATGATATACTAAAATAAGT
TATAAGACACAGAAATAAATAACAAAATTCAAAGTCACATTACCCCCACCAAACACCCAGCTCACTGAAA
AAAAAAAAAAACCATGGACCCATTATATAAGTAAGTACCTGTGATCACATGCTTGACAACACTCTAAGTT
CTTTCTCTCCCTTTACATTATGGGAGCAGAGGTAATGGTTTCCCCTAAGTTCTCAGAATTATCTATGGTT
CTGGTTAAGATGCAACGAAAAACCTAGAATGCCTGTTTATGGAAGAGGAGTTTTTTTTCTTATTTGCATC
CTTAATGTATCATAATTGATGATATTCTAGATGCCTAGTGAAGACGTGTTATATAAATAAATGATGAAGA
AGATTCAATTTAAAATTATATTATGTTTATTAGAAGAATTTTTCCTCTCAATTTCATAACCATTTTATAT
AATACACACTCTGTCATTCTTCTGCATAGATTCTAGTCAGGATGTATCTTAATAATCCATGCTTATTCAA
GTGTAGTTTGTATCTATTTTTATCCATCTCCGCATGACAACCCCCTCAATATATATTTCATATAGAGGAA
ATGCCTATCCTGATATTTCCATTTATTATGATGACACTATCAAGAAGATACGAGGTTAATATTTCTGGCT
GCGCCCAGAGATGACATAGTACAAAAGCTCACTGTACACAAATTCGGTGGGGGAGAAAGCTGGACTCCCA
GAATCATGGACAATTCTGAGAACTTAGGGGAAACCATTACCTCTGCTCACATTCCTGTGCTGAGAGGAAG
CTGTTTAGAGCCCTATGGATACAGGAACCTAGGAAGAATAAGGGGTGGGATCCTTCCAGTATCTACCTGT
GTCCAGATATGAAAGTCAGTGGCCCGGAAAAGTAAGACAACTGAGAACACAGGCGAGACCAACCCTTCTG
CTCCAAGCAACCAGGCTGGAGGCCTCAGGATACAGAAAACAAGAGCAGTCTGGGACAGGACACTTCCTGT
TTCTGCCTGCACCCATTGCTGATCTGGTCCTACATATCTCTGTACCCACATCTTGGTGGGAGAAAACAAG
TCTATAGGAACAGTGACAAAGAATTTTACAGGAAGGTCAAGCCACTGTCACAGACAGCAAGACCAGGAAA
AACTAGAGAAAACCTCATGACAAGAGTCAACCACAGGAACCTAAGCAACAGAAACCAAAACTAATTGGCA
TCATCAGGGCTCCCTTATCTCAGGAAAGCAAATATTGTATATCCCATCAAATGAAAAAGCAAGATGTGGA
TTCAAAATCATGTTTTATGGTGATGATAGAGGACATTGAGTAGGGAACAAATAAAACTCTTCAAGAAATA
CAGGACAACAAGGGTAAAAAAGTAGAAGCCCTTAAAGGGGAAACTCAAAATTTATCCAAGAATTGCAGGA
AAACACGGTCAAACAGATGAAGGAATTTAAAAAATCTAGGATCAATAAGTGGAAATAGAAGCAATAAAGA
AAGCACAAAGAGAGACAACCCTGAAGGTGGAAAACCTAGGGAAGAAATCAGAAGTCAAAAACAGAAGCAT
CAGTAAGAGAATACAAGAGATAAAAGATAAAAATCTCAGGGGTATTAGATACTGTAGAAAACATTTACAC
AACCATCAAAGAAAATGTAAAGCTCAAAAAGCTCCTAATGGAAAACAACCAGGAAATCCAGGACACAATG
AGAAGATCAAACCAAAGGATGACGGGTATAAAAGAGAGCAAATATTTCCATATAAAAGGGCCAATAATAT
CATCAAGAATTATAGGAGAAAACTTCCCTAGCTAAAGGGAGAAATGCCTATAATAATAAAAGAATCATAC
ACTTCTCCAAATAGTTTGGACCAAAAAGAAATTTCTCCCTTCACATAATAGTCAAAACACCAAATGCACA
AAACAAAGAAAGAATATTAAAGGCAGTAAGCGAAAAAGTCAGGTAACATATATAGGCATACCTATAAGTT
TTACACCAGACTTCTCACCAGAGACTATGAAAGTCAGTTCCAGATTGGATTCTATAAAACACTAAGAGAA
AATAAATGCCAGCCAATGCTACTTTCACCTGCAAAACTTTCAATCAACTCATCTGGAGAAACAAATATTT
TATGATAAATTAAATTTACACTCTATATTTTCACAAATCCTGCCCTACAAAAGATAATAGATGGGAAACT
CCAACAAAAGGAGGGAAATTACACCCTATATAAAGCAAGAAAGTAATCCTTTTTCAACAAACCCTACAGA
AGAGAGTCACACTAACATTATTCCACCTCTACCAAAAAAGAATAACAGAAAACCACAATAACTATTCCTT
AATATCTCTTAGCATCAATTCTCAATTCTCCAAAAAAAAGACATAGACTAACAGACTGCATACATAAAGA
AGAACTAGAATTTTGTTGCATAAAGGAAACACAGCTTAGTGACAAAGATAGATAGTATCTCGGAATAAAA
GGCTGGAAAACAATTTTCCAAGAAAATGGTCTGTAGAAACACCCTGGAGCATAGATTCCAGTATCTAATT
TAACCAAAAGTTATCAAAAAAAAAGGAAAGACACTTTATTTTCATCAAAGAAAAAAATTCCACCTGGGTC
AGTTCTCTATCCTGAATATCTATACGCTACATCCAAGGGCACCTAAATTTATAAAGTAAACCGTACTTAG
CTCTGGCTAACGAAATACTAGTGGGAGACTTCAACAACCCACACTCAGCTATGTCTAGATCATGGCATGG
GAAAGCAGAGACACAGAGAAATTAACAGATTTTGAACCAAATGTATATAAGAAATATCTATAGAATATTT
CATCCTTGAACAAAAGAATATACCTTATTTCAGGAACTCATGGCACATTCTCCAAAACTGATCATACAGT
GAGTCACAAAAGAGGCATCAACAGATACAATAGAGTGAAATAATCCCATGCATTTGCTCAGACTACCATG
ACCTTAGGCTGGACTTCAATAACAACAAAAATGTCAGAAAGCCCAAGTACACATGGACGTTGAACAATAT
TTTACACAGTGATAACTTGGTATAGGAAGAACTAAAGAAAAAAATCAAAATGTTTTAGAATTTAAGGAAA
AGTAAGGCACAACAAACTCAAACTTATGGGACATAATGATAGTATAGCTAAGATGAAAATCAAAGCTTTG
AGAGTATCCAAAGTGAAACTGGAGAGAGCATACATTAACAGCTTGACAACAAATATAAAAGCTCAAAAAC
AAAAAGAAGCAGATACACCAAAGAGGAGCAGAAGGCAGGATAATCAAACTCAGGAATGAAATCAACTAAG
GAGAAACAAAAAGAACTCTACAAAACATCAATAAAACCAGGAGCTGGATCCAAGGGTAAATCAACATGAT
AGATAAACCTGAGCCAGAATAACAAATGGCACAGAGAAAGCATCCAAATAACAAAATCAGAAATGAGAGG
GAAACAAAACAACAGAATCTACAGAAATTCAAAACATCATCCTATCGTATTACTGAAATTTATATTCAAG
AAAAGTAGAAAATCTAGATCAAATGATCAATTTCCTATACAGGGAGTAGTTACCAAAGTTAAGTCAGGGT
CAGATAAAATATATAAACTATACCATGAATCCTAAAAAATTAGAAACAATTAATAAAAGGCTCCCAATTT
GGAAAAGATCCCAGGACCAGATGATTTTAGTGGAAAATTCTATCATCACTTCCTAGAATCAAATAACACT
ATTGTCCAAAATATTCCACAAAATCAAAACAGAGGAAAAGTGCCCAATTCCATCGATGAAGCCACAGTTA
TGTTAATACCTAAAGCACACAAAGACCCAATAAAGAAAGTGAACATCAGATCAACCTCCCTTATGAATAT
TGACAAAAAATGGTCAATCAAATCATTGAAAACCAAATCCATGAACATATCAAAATGATCATCCATCACT
ATCAAGCAGACTTCATAACAGGAAGGCAAGTATAGTTCAATATGGAATTCCAACAACATAATCCACTAGA
TAATCAAACTGAAAGAAAAAATTACATTTTCACCTCATTAGATGCTGCGAAAATATTTTCCAAATAAAAC
ACCCCTTCATAGCCAAAGTCTTACAATGATAGGAATTCAAGGCCCCTACTCAACAATAGTAAGTTAATGT
ACAGCAAACCAGTAGCCAAAAATCAAGCTAAATGAAGAGAAACTTGAAGCTCTTTCTGTAAAATCAGGGA
CTAGACAAGGCTATTCATTCTCTCCCTACTTATGCAATATAGTACACAATGTGCTGGCCTGACCAATTAG
ACAACAAATGGAGAACAAAGGGATACAAATATTAAAGGAAGAGCTCAATATATCTCTATTTGCAGGTGAT
ACGATAGTACACTTAAGTGAGTCCATAATTCCACCAGAGAACTACTGCATGCGATGAACAACTTCACCAA
AGTCCTGGATATAGAATTAACTCAAACGTATCAGTAACCTTCCATGAATAAACAGACCAAGAAAGAAATT
ATGGAAATGACACTTTTCACAATAATCACAAATAACAAAAAATACTTCCGTGTAACTCAAAACTGGCACG
GGAAAGTGCCATATGAAAAGAACTTAATAACTCTAAAAGATGCAATTTTCAGAAGATGGAAAGGCTTTTC
ATATTCATGGTTTGGCCATATTGATATAACAAAAATGACCCTTTGCCAAAAGCAATCTACAGATTCAATG
CAATCCCCAAGAAAATTTCAAAAACTTCTTCATACAGTTTGAAAGAGAAATATGCAAGTTCATTTAGAAT
AAGAAAAAAAACAAGGAAGTGGAAACTATTCTCAAAATAAAAGAAATTCTGTGGAAATCAACATCGCTAA
TCTCAAGTTGAATACCTAGCAATAGTGATAAAAAATATATGGTATTGGTGCAGAGACAGGCAAGTAGAAC
ACCTGTGTTGGTTCATCTAGATGTCAGCGTGTATATTAATGTAAATTCATCCATTCTTATCACGCTGTAC
AAATCTGAAGTGCAAGTGGATTAAGGGTGTCCAGAAAAAAGAGATATACACAAACCAATAGAAGAAAAAG
TGGGGAAAATCTTGAACACATGATAACAATGGAAAATTTCTTGAACAGAACACCAAACCAGTGGCTTATG
CTGTACGATGAAGAGTAGACAGATTGGTCCTTGTAAAAATGCAAAGTGTCTGTAAGGCAAGGAACACTGT
CAGTATGACAAAATGGCAACTAATATCTTAAAAAACGATCCTTGCCATCCTATACCTGAAAGAGAACAAA
TATTCAGTATGTACAAAGAACTCAAGAAGTTATACTCCAGAAAGTCAAATAACCCCATTATAAATGGTGT
ACAGATCTAAACAAATAATTTTCAGCAGAAGAATTTTGAATGGCTGAGAAATACATAAAGAAATGTTAAA
TGTCATTATTGATTGGATTGAAATGAGGTACACTATTTTGGAAATTACTCTGGGTTTCCTCAAAAAATTG
GCCATAGTATATGCTGAGGACTTAGCTATCCTACTCCTGGGCATATTCCCAAAAGATGCCCCAACATATA
ACTAGGACACATTTTGTACTATGGTTATACAGCTGTATTCATGATAGCCAGAAGCTAGGAAGAACCCAGA
TGATTAGACTACATGAATGTATACAGAAAATGTGGTTCATCTACATAATTGAGTGCAACTCAGTAATCAA
ATACAATGACATCATGAAATTCATAAGCAACTGAATGAAACTATAAAATACCATCCTGAATGAGGCAACC
AAATCAAACACACACACACACACACACACACACACACACATGCACACACACCCAAAACCTTCAATTACCG
AGCATACAATTCACATACTGCTTTAAGTTAAGAAGAAGGATGAACCAAGTGAGGATGGGCTGTCTTAAAA
GGGGAAACAAAAATATTCATAGGACATGACATGGAGGTAAAGTTTATAGGAGAGATTGAAAGAATAGCCA
CTCTGAGCCTATACCACCTGGGGATCCAGTCCACATACATACAGCCCCCAAACCTAAACAATATTGCTGA
TGCCAACAAGTGCATGCTTACAGGAGCCTGATATAGCTGTCTCCTGAGATACTCTTCCAGATCATGACAA
ATACCGAGGCTGATGCTTCCAGCCAACCATTGCACTGAGAACAGGGTCCCCTTTGGAGAAGATAGAGAAA
GTATTAAAGGAGCTGAAGTGCCTTGCAACCCAGTAAGGACAATAGTGGTCACAACCAGTGCTCCTCGGGA
CTAAAGCACTTCCGTAAGACTGCATATGGACAAACTGGTGGCTCTAGCTGCATATGTCGCAAAGCATGAC
CATGTTCTATACCAATGGGAGAAGCCCTTGGTCGTGCCAAGGCTGGACCTTCCAGTAAATAGAATGTCAT
GCTGGAGAGGCAACAAGGGGATGTTTTTGGGGAGGGGGAAACACCTTTCAAGAAGACAGGGCAGCAGAAG
AGGATAGGGATAGAGGGCTTATGGATGAAGGCCACATACATATTTTTCAATGCCTTTAACAGCTCAATGG
CATGGCCATTCCCTAACCTCTGAGTGGCTAAACTATCTCCCACTGATATTCCTACATTATTATTTGCTAA
AATCTATATCCCATCTTTCTTGCCCTGGACACCATTTCTTTTTTTCTTTTTCTTTTCTTTTTCTTTCTTT
CTTTCTCTCTTCCTTTCTTTCTTTCTTTCTTTCTTACTTTCTTTCTTTCTTTCTTCCTTCCTTTCTTTCT
TTTTTTTTGGTAAGTATATTTATTGTTCATTAGTTTTTTTAAAAAATCTAGAATATTTTTCTGTTTAATT
GTAAGTATACAATTTTCATTTAAATGTATTTTTTTCCTTTGGGGTGGGTGTTCCTCTCCCCATCCTCCCC
CCATTACCGCCGTCCCCCCTACAATCATGTTCACTGGGGTTTCAGTCTTAACAGGACCAAGGGCTTCCCC
TTCTACTGGTCCTCTTACTAGGCTATTCCTTGCTACCTATGAGGTTGGAGCTCAGGGTCAGTCCATGTAT
AGTCTTTGGGTAGTGGCTTAGTCCCTGGAAGCTCTGGTTGCTTGGCATTGTTGTTCATATGGGGTCTCGA
GCCCCTTCAAGCTCTTCCAGTCCTTTTTCTGATTCCTTCAACGGGTGTCCTGGTCTCAGTTCAGTGGTTT
GCTGCTGGCATTCGCCTCTGTATTTGCTGTATTCTGGCTGTGTCTCTCAGGAGAGATTGTCATCTGGTTC
CTGTCAGCCTGCATTTCTTTGCTTCATCCATCTTGTCTAATTGGGTCTATGTATATATATGAGCCATACG
TGGGGCAGGCTCTGAAAGGGTGTTACTCCTGCCTCTGTTTAAATCTTTGCCTCCCAATTTTCTGCCAAGG
GTATACTTGTTTCTCTTTTAAAGAAAATATGAAGCATCTAGACTTGAGACTGACTAATGAGTACTCCGAA
CAGGCCAAGGACATGATGATTAAAATGGGCTACATGCCCAGAAAAGATCTAGGAAAAATTTTACAATGAC
GAGTTGACCCAGTGCTACTGGATTCTAAAAAAGACAGGAAAGGTCTGGGTTTTTCCTAGGGGCCATTGAG
GGAAGAATACCCATTACATGGAAAACGTAGGAATATGTGTGGATTCCTCAATGGCTGTTATCCTCAGAAA
CATTAACTGCTGCTGCTGAATTAGTGTCTGAACTGCTTGATTTGAGACATATACAGCCATCCACATCACC
CTGGAACACACCTATATTTGTCATTAAGAAAAAAATCAGAAAAGTGGCGATTATTACATGATTTAAGAAC
TATCAATTCTCAGATGCAAATGATGGGTCCCATACAGAGAGGTTTACCATTGCTCTCTAGTATTCCTGTT
GATTGGTCTATTATTATTATTGACACTAAAGATTGCTTTTTTTCCATCCCTCTTGCCCCACAAGATAGCG
AGCGTGCGGTTTGCATTTACTTTACACTCTATGAACAATGAAGAACCTGATAAACGCTATCAGTGGGCGG
TCTTGCCTCAAGGTATGGTTAATAGCCCTACTAAGTGTCACCTGTATGTAGGCAAAGCCCTACAGCCTGT
ACATGATCAATTCCCAAAATTGAGAATAATACATTTTATGGATGATATATTGCTTTCTGCTAAAGATTGT
AGGACACTCGAAACGGCCAATGCAAAAGTGATAAAGGTGCTTGAAAATAATTAATTGTTTATAGCACCAG
AAAAGGTTCAAATAGGCAAAAAGGGAAAGTATTTAGGAAGAAAGATTACTCCTCATAATGTTTCCCCTGC
AGACGTAAAGTGGAAGGATGTCTTAACTGGTGAATGATGTGGCACAGATCCCGTAATTTCGAGATCTAGG
GGAGCTGTTAGTGTTTTTTCCACAGAATCAAGACAACCCAATCTGGGTGCCTGAACGTTTGACTCGCAAA
CTGCCTCCTGCTATTCATGAAGATGAGACTACGAACACCACTACTACTACAACAACAACTACTACTACTA
CTACTACTACTACTACTACTACTACTACTACTAGAAATGATAATCCAGGTTGATTCACTCATGCTATGGG
CAATTGCCAGATCATGGCCAGTACTTATGCTGGTTCATAGCAATAGTACTGTCTTGTGAACATTTTTCTC
CACATCCTGTATATGTGATGAACCTTGTATAGTGCCTAATGGAGAATCGCCCCAACGATATACTGCCACT
AATCTTTCATGGTTACATACACTGTATTTCACTCTTAGGAACTCCTTCCAGCCTTGTATATGGCTGCAAA
GGATAACATTTGCTAAGTAGTTAGATCCTGTAAGCAATAGTGCTATGGTCACTGTAACCATCCTGGCTGC
TCTGAGTAAAATTACCCAAGGAGCCTCTTCAGGCAGTGGAGATACATCAATCAATAATTCTGCAAAATTG
AACATTACAACATTGATTATGATGCATAATGGTAGTTTTCCATCACTCCCGGGGCAAGGCATTCACACAC
TGATTAACTCTACCTGTCTTAGAGTCCTACCTACTTCACCCCCCATATCAAGACTTTCCACCTAAATTTA
CTCCTTGTCAAAGTCCATTCCATAGATCAAAACAACTCCTACCGGGATTTGAATTTTACCCTTCTCTTGG
CAATGTCGAATATGATGGGGAGAAAAATAAGACTGGCAAACGTTATTTGTGGCCCTGGTATCAATGGGTA
TTATCAAATGTGCAGGGAGCATACAGATCTCTACCTCCTTTTGCTCGATTGTTAGGTGAAGATTTTGCAT
TGTATAATATTTCAGCCACTAGAACCAATAAAAAAACAAGTTTAGTAGATATAAAGTTTAATAGCCTATT
AACAAATGATACTGCCGTTGGCACTTCGGTATGTGTTAGACCTCCTTTCTTCTTTCTGATAAGCACTAAT
GCAAGTGATAATGCTTTAAATTGCAATAACTCTAGTGTAGTTTAGCTGAATGCTGGGATGGAACCACTGA
TACCGCAGTGATAGTAAAGATTCCTTCCTTTGTGTCTATCTCTGTAGTAGCAAATCCAGATAATTTTCCC
ATACTTCATTTACTAAGAACCAAAAGCGATTTTAGTATTACGGCAGCCATAATTTCAGCCATTGTGCTAT
CAGTCGCTGAAGCAACAACAGCCGCGATTGCTATGACTAATCAAATACAGACGGCTGAGACTATCAAACA
GATTGTGGAAAGAACCACAGTGGCATTAGAGATACAAGAAAAATTTAAAGCCCACTTGGCATCTGGCTTT
CCATTAGCTAACCAAGGAATAGATTTGCTTCAGGAACAAATTGAGGCATTGTATCATATGACACAGCTGT
CCTGCGTTTCCTCTCTTAGAGGCTCATATGTTAATCCATAGCAAGCTAACCTCTCTCAGTATTCTCAGCA
GAGAAAAGAAATCTTGAATTATCTGAAAGGAAACTGGTCCATGAAAGCGGAGCAATTATTCGAGACAGTT
GCTGATGCAGATTTCTGTCCTTAACAACACTATAATGGAACCCATCAGGTTTGGAGATGTCACCTCGTGG
ATTACCAATGCTTTCTCATTTTTCAAGGAATGGGCTGGCATGTTTGCCTGGGGGGCCATTGTCCTCTTGG
GATGTGGAGTATGTCTATGGATTTTTGTCATTTACAATGAGCACATGCCAGACACAAAGCGATTGTTTAC
CAGGCTATGGCTGCCATTGAAAGCGGTGCTTCTTCCAGTGTATGGCTGGCCTCTCTGAAAGATTGAGAGT
TCACCCTAGATTGTATTTTGTCACTGTCATGTGAAGTCATTGTATCCAGAGACGGGCAACTTTCCTCAGT
CTCAAACCAAACTAAGACAGGAGCCCGGAGGCGATAGGATTATACCAGTGACGGGAAAGGCCGAGTTTTA
GAGAGAAACGACCTAAGACAGAAGCAATGACATGTATTTACGTGACACCCAGATCTAGATCTGTCATAGA
CAGAAGTTCCTACGCCACATTTGAACATTCGGGCTGGCCCATGCCCCTCTGCTCAGTTTCTCCCCTAATA
TTAAACACACACGTATAGCTCAGAACAGTGTGCTGTACATCGGTCATCACTAGCCATTGGGGTGCAGTCT
TAACTGCAAGAGTGGTTCGCCATGGCCGAACTGGGCACTCTGTAAGGCATGTCTGATATCTCTCAGACCA
CTACCCCCACATGATGGACTCATTTTTTAATAAAACAAAAAAGAGGGAGATGTTGGGAGCAACTATAAAT
GGCACTGATATCTAGTGGTTGTTTGTGGTATTACCACCATTAAGATGTGTCTTTAGCTTTCTTCTGGCAT
TTTACTAGGCCACAGTTGACAAGCATGTTAATAAGGTATTTCTCACTCCACCAATCCACAGAGGACAAGT
TTAATGCCACAGTCTGTTTGGTACTTAAGGCGAGTGCCTTTGTTCTCCGGGGTCCCCCACATCATCAATG
CGGTGTTTCTGCAATAAAGGCTGTTAGAGAATGACCCAACGGTGTCGCATCTTCCTTGCTGGTCGAGGTG
GACACTTCAAGGAAGGGAACCATACTTGTCAAAGAAAAAATAATACTAAGATGAAATTTCAATTCTGAAC
AACTATGTTCAAATGCAAGGACACCTAAATTCATAAAAGAAACATAACTATAACTCAAAGCAAATATTGC
ACCATACACAATAAATTGTTGGAGACTTCAATTCTGCACTCTCATCATCTGACAATTTATGGAAACTGTA
ACTAAACAGATATGGTTAAAATAACAAGTTATTTTTATAACTTAAAAAATTCAAATGGATTAAATAGGTA
TTTAGGTAACATTTCATTCTAAATCAGAAGAATATACCTTTACTTATGCACCTCATTGTAACTTCTCCTA
ATTTGACCATATACTCATTCACATAACAGGCCTCAATTGATACCAGAATATTGAAGTAATCCTATACATC
CTATCAGATCACCGTGGACTAGGGCTGCTCTTCTATATTTTATTACATTTTGTATTTGTTTAAATTATCG
ATGATTTATTTAAGTGGTATTTTTGAAACATCATATTTCTTGATAGTTTGTCACTATGCAATAAAGACTG
GCTTAAACCTATTGGTAGTTCGTCCAATTTTGCCTCTACAGTAGGAAGAGTGAGTTCTCCATTCCAATCT
TGGTTTATATACTACATTTTGAGTTAACTCTTTGAGCATACATTGCATTTAATGTTTTCCTTTTGTTTGA
ATATGTATTTGTATTATCTAACCTTACAAATTTGTAATATTATAATGAAATTTTTCATTTCTTAATTTTT
GACTATAACTTTTCATCTCATTTTGCTTATATTTTTTCTCCATTTTAAATGCATTTTTTCTTTGTGAATA
CTTTTCCCTCTTTCTGTATGTTTGTGCCTTTATGGGATTTTGTTATTGTTTATCAATGGAAAAATGCAAT
TTATTCACAGCAGCAGCCATATATGAAGGAGAATACAAGAGTTAATTAGCTATTTCAATAGGACAGATTG
CTTATTAAAAATAAGAATCTCCGAAACAAAGAAGAGTGATGAATTTCATACAACCCTTCCCCAATGATCC
CAGCATGCAATAATACCAGGTAGTGTGCTGTGCTCATGTGGTGGTAGGAAATAATTTATGGAAGAATAAA
AACACATTCCACAGAAAATTTGAAGAATCCCTTTCCCCCTACACATATACATAATGGGATTATAGGGTGG
TCAATACAATTAATTGAAGCAGAAGTAAACAATTATGTTGCTACAAAAAAGTGATGGCAAGGAAGAATTT
CAAACCATGGTCAACTATATAAATGTGAACATTTGTTCAGAAAATTGTGAGTTGTTCCCCAGGACAATAA
TAGCTGGACTGAACCCACCTTTTATCTATTCAAAATGGGGATCCATGGCCCTAAGGGGAATGATGAAGAC
AAAAAACAAACAAAAAAATAATAAAAGGGTATATTAATAGAAGCAAACCATTAACGCTAACTACCACAAA
AAACTTTACGTTCTAACCAGAAAAGGCACCAAAACTAAAGTCACATTTGAGCACCCTGTGTTAAGACAAA
GGTGAGTGGACCATGGTCTTTCTCCCTTTCATATTTTTCAAGTACTATACAAAAACAGGGATCTCAGACT
GCTTTTCCATGATTTATTAAAGGTTTTTATAGCCCTCATATATTAAAATACCATTTGAAAGTATTGATAG
CTGCTCTCTAGGTTTTTTCCAAGTTCACAAACTTCTTGGGCTGAAGTTCCAAAATGTAACTAGGCCCAAC
CCTGAGCTGTAAAACTATGGCAAGTCAATAATGACAGATATTTTCAGGCCCAAGCACTATAGTACTATAC
TATTGAGTACAGTGATCCAAATTAATTCAAATAGCTCAAGAGAGTAGGAAGATACATCAAAAAAAAGGGT
TAGAAAAGTGTAGAAGAATCAACTCCTTCCTCGTGTATGTGAGCATTTACGGTTCTACAGTAAGTTCTAA
GAGGCAATATTCAAGTAGCAATGGGAAGAACGAACTCAGGAAAAGACAGGGAGATAAACTAGCATGGTGG
GTTTGTGTAAGAGAAATACTTAGAAATGAAAATATCTTGTAAAATTAAAAGTTTTTTATCATTATTTTCT
CATTCCAATCAAAACAGACATCCATGAATAATTCTCCTCTAACGCTTCCATAAAACAGGTTAAACAAAAA
TTAACATAAACATTTAAAAGTTTGAAAATGAAACAAAAGAAAAAAATGCGTATGTTTCAGAGCAGGATCA
GAGGGAAATGAGCTGAATCTGGTCAAGATGAAACCTAGAGTGGCAAGAAGTATATAGAATTAAGAATTGC
ATGAAAAAGGCTAGAGTAGTGACAGGAACATGGCCCAGACTGATAGGTAAGGGTGGGCCCTTTACAGGGG
CACAGAATGAGGTAAGAACATATTTCAAATAAAGCAGCACCTTTCCTTTCTTCTCACCTCAAGTATCCCA
TCCCCGAAAAAAAACCCATTTTGATAATAATACAGAAGAGTTATGGTATGTCACTCACTTCCCATTTGCT
TTTAACCCTCTCTCCAAAGTCAGGAAATATGAACATTTAGAATTTCCAAGAAGAAAAATTCATCGCCAGG
TATATGGACGTCCTGAGGATCAGGTGACAAACTGAAACATGTGAGGGCAGAGAAGGTGGAGACTGTCTCA
TTCCACAGAGTAGAAATGTGACGGCCCAAGTTAAGAAGGGATAAGGCAAGCATAACAGGTAAACTAGTTC
TCATAACATTCAACTTATTTACATTATTCTTATCTATACTTAGTTCAAATCACTTTCCAGCTTCATTTTG
AATGATGCTGATCTATCCTGCAATGTGTCTGTCTGTACCATCTTCTCTTCCTAGTATTGGCTTTCATCAT
GGGGATAATAGATGATTGTGGCTACATAGGTGATGTTTTTATTTCTATATATCGCTCCCTTTACATACTA
TATGTGTAGTAACATTTAATGAGTTTCATTTGGAGAAGGTATGAATGATTGATCTAAAATATATGGTTTA
AAACTCTATTGAGACTATTTAGAAAATATAAGGTATCCATTCATGTAAATAATTGCTTCTGTCGTATGAT
AAAGAAAAAAAATAAACGTTTATTCTAGTCAAAATAATTCTCTATAATTTTAATATCTAAAGATACAGAA
GAACATTAAGATAATGTGGAATATTAGATCAGCTGAACTGCATGTTCATGTATTTAAGAATAACCAGAGT
CATTGAGACATTTCTGGAACAAAAAATAGGAACAAAAAACAAAGCATTGAAAAAATAGTGGCAGAAGAAC
AGGGTCATTTTTTAAAAGTAGCATACCTTCAGATCCACTGTTTTCTTTTATTTAGTAAAAATTCAATTTA
AATACTCTTCTTCAGTGTTTTTCATCCTGTCATTGACTCTATTTTCAAAGCTCTATCCCATAACTAGCAT
GATTATTAAATTTAAAACCAAGAATTTTGCATGTGTCAATCACTTTCTGCATTTCCTTATTTGTGGTTTA
TTCTGTCCCCAATGGCCATGTTGTGTTGAAGTCAGGAAGAATTTCTGGCTCATTCGATGAAAATTTTCTG
AAAGCATATATTATTCATATTTGTAAAATTCTGTGCATATGTTTAATATTACTGGATATTATAGTTAAAA
GTCATCTGGATAAAGAATTTTTGCATGAATATCATAACACGCTAAAATGCTAAAGAGAAAACGTAGAAGA
GCTAGATATTTATTAAATATTTTTACTCTGTAGAGTTTGTAACTCTACAAAATAAGAGCAAATCACCGAT
TTCTGTGACATTCATATTCATGAACTATTACATTCTAATCAAACTCCTGTGTCAGCTCCCATAATGTTGG
ATTAAATGCTAATTGCAATCCAAAATGTTTGCAGTAAGTAAATAGGCAAATTATTTGTCCGCATGTACTA
AACAAGTATGTGATGGAAGCAAAGGTTTGCTCTTAATGAAATAAGAACTACCAGATATAATGTGAAAAAA
TACATCTATTAAATTAAATTTTTTGTTATATAACAGCTATTAATTCATGGTCTGAGTCATGGCTTAAATC
ACCAAACCTTGAACAGTAACTAGGAATTTCTAGTGAGTTAGAAGTTCTCACAAGCATCTTCAATCTTCAA
GCATCGATCTAAAATATATTCCTTTAAAATTCTCCTAAGTACACTTATCATGAAATATTCCACATCACAG
TAAATAACTCCAATATCTTTTCATTTGCTCAAAACAAGACTTTGTCTTTCTTTCTTCCGGCCCTCCCCAT
AATCAGTCTACTACCAAACGCATAAATTTCCAACATACCTGTCTGATAGGAATCTTTTTCTCTGTCACTG
ACACTACTTCCACATTGACTTCAAAAACATCCTTCAAATCATTCTGTGTATCATTTCATAATACATAAGT
AACCAGAGTCCCTTAGTATGTACATAGAGAGTTAAACAAACTTATTTAAAACTATTCAATGATTTCTTAG
ACATTTTCCATAAAAACATTTACATCTCTCATATTGTTTCTGTAAGCCCATATGTGATATCTAAGCTTCA
GCTTTACTTGGTCCTCTGTTCCATCACTTAATATATACAAACTACTTTCACATTTACTTTTTGTATATGT
CAAGCTCTTTTCCTTTTATTGACCTTATGTTTATAGTAATATTGCCCGAAATATAGTTCAATTATTTTTC
ATCTCATTTAAATTAGCTGTCACTTCCTTAGTAAAATCTCCATGACCTTATTTCTAAGATAGATTCTTAT
GTTATTTGCATACAATCAACTCCAACACACTGATTTATGCATTCATTTCTTTCTTTTGTCTTCTATCGTA
ATACAATTTTTATAAGAGAAAGCTCATAATATTTTTTATTCATTCCTAATCTATACCACTATTATGGAAC
CTTGTACAATAATGGAGACTTATTATTTTTTACCTCATTTAATAAGTTGTAAAAATAATCCTTGTACTAT
TCTTCATTTTAATGAATATGCATTCCATGCATTGGTTAAACCATCATGAAGTATTTATGTAAGTTCTTCA
ATATATTACAATTCAATGATCTAGATGACATTACCTAAACATTTTTATTTGTCAACGATAGTCTCTTTCA
TATTCAACAGCAATGCTTTGTTGACTGAGCAATTATCTCAGTTATGAATACATTTGACATGAAAGAAAAA
GATACCTAATTTTAATTGGTAGCACCCAAGTAAAAATACCAGGTGCCAATCATTTGTTGTCCCATCTCTG
AAAGTACAAATAGATGATCATTCCTAGGGGCTTACTGGTCACGGAGTCAAATTTCATTTGTGAGCTGTTT
CGGTGAAAGATTAAAAACCAAGAGGACCCAAAGCTGTGTTCACAGAGCTTAACCTGTACCTCATTTCTCT
TTCCCCATATCCCACCAGGAAATGGCTGGACTTCCAGGAGTGCTGACACACTCAGGATCACAGGAGAGAC
TACCACTTTTCAGGGGAAAGTGCCTGGAGCCCTTAGAACCCAGGAAAGAGGGCCAATCTGTTACAGGATA
CTCCTGGTTTCTATCTATCCCTTGTCGCTGAACCTGATCCACAACTTTTGGTACACAAGATCCTTTGGGA
GAGAGCTAGTGTCCCTGGAGTCCTGACACTTAGGCTTACAGGAGGATCAATCCATTATCAGAGACAGTAA
AACCAGCTAACCCCAGAGATAAAGAGATGGCGAGAGGGAAGTATAATAGCCTAAGTAATATAAACCAAGG
CTACATGACATCATCAGAACCCAGCTCTCACAGCAAGACAAAGCTAGAATACCCACAACACAACAGAAAA
GAAAAAGAAATGTTTGTACTTCAAATCACTTAACATGATGATGTTAAAGGATTTTATTAAGGACATAAAT
AATTACATCAAAGAAATACAGCACAACAGATGTAAATACATAGAAGCCCTTATAGAAGAAACACAAAAAT
CCCTTAAAGAATTACAGGAGACCATAGGCAAATGGGTGAAACTAGAAAATATAATCCTGAATGAAGTAAC
ACAAACACAAATAAACACACATAGGAGGCACTCACTTGTAACTGGAAATTAGCCCAAGAGCTCAGAATAT
CCACAAACAACTCATATACACTCTGAAGCTTAAGAAGAAAGGACAAATAGGGACTGATTCAATCCCAATT
AGAAGGGGAAAGAAAATTATCATGGGAGGCAGTTGGAGGAAGGACCCTGAGTGGGAGAGTGGTATTAAAT
GGAAAAACAGGAGAGCAGGATAAATGTGGGAAGAGACAGGAGAGAAGCACAGAGGACCAGGAGAAAGAGT
ATAGAAAGAAGGAACATTTGAGGATGGGGGTATCCTCTAGAATATCCCAGATACAAAGGATGGAACAGGT
TCTCTGGACCCAACAGTGATGACATTTGCCAACTTCAATAAACAACATTGAAATTGAACCTGAAAACACA
ACCTGCAGTAGATAGACATGACCACAGTGTAAGGATGAGCCACTCACCCATCTCTTATTAAATCAGAGTT
ATCCCTGTCTAGTTGAAATGCAGGGGTAAATATGGAGCAGAGGTTGTAAGAAAGGCCATCCAGAGATTGG
CAGACACCAAAATGGACACTGTTGCTGATGCGGAGATGTGCTTGCAAACAGGAGTCTGGTATGGGTGTCG
TCTGAGAGGCTCTGCCAGCACCTGACTGACACAGATGCAGATATTCACAGCCAACCATTGAAATGAGCCT
ACAGATCCCAATGGAAGATGTAGGGGAAAGGATGATGTAGCTGAAGGAGACTGTAATTAACAACAATATC
AATTAACCAGACCCCTCAAGGCTCCCATGGACCTAACAACCAACCATAGATTATACATGGTCTGGTACCC
TACGTATGTAGCAGAGGACTGCCTCATCTCACATCAGTGGAATTGGAAGCACTTGGTACTTTGAATGCTT
GATGTCCCAGAGAAGAGTGAATTCTAGAGGGGTGAGGAAAGAATGAATGGGGCTTGCGTAGTCACCCTCT
TAGAGATATAGAGGAGGAATATGTGGAGGTTGGGTTTATGGAAAGGGGTAATATTTGAAATATAAACAAA
TACAGTGGTTAATAATACTACTAATAAAGGAGTGATATTTCCGTACATTACTTTACTTCACAGGATAGCT
TGGAACATTTATTGTTGCCTAGATGCATGTTTCTTCCTACAGTACCTGAAATCTTGTTTCTCTGAGGAGT
ATAGCGTTAGATCTTCCTCTTCATTCAAAGAAGGGATAACACTTAATTCCTTTCTCCGAGCAAAGGTGAT
TGTAGATATGTCTGCAAATGGCAGGAGGCATTTGTGCAATCTAATTGGGGGTCACCAAAAGAATTATTTA
CAAGCAAAGCTTATAATGCAAAAAGTTTGTGTTCAATCAACTTACCAGTATTGAAAGCATCCCAGGACTT
CTGTCCAGGCAACTACATACGATGTCAAGAGATATTTAGAATTTCAATATATGTGACTAGAGAAAATACT
TTCCATTGTTTATCATACTCAATATTTCAAAAATATCATCACGGAATGAATATAATAAGCTTTAGGACAA
GAAAAAAGTGAGACATCAAGGCAGAAGCGGCACAGTAACACCTGAAACTCACATGGATTTCTAATATCAA
TCCCATGCATTCTATGCTCTATTCAAATCCTATCACATGTTCATTCCCTAACCCAGTCAACCAGTGATTT
TCTAGTCCCTGCAGTCTCTGAGGAGCAAGGGTCTGGATCAGCCTTTCCCATTCGGTTATGAGGTTCCAAG
ACACATCACTGCACCAATGCTGATGTAAGAGGTGCTTGACAGCAGTCTCCAAAGCACACTTTGCCCTTTC
CATTCATGTTGCTCCTTCAGGAATCACTTGTCATGACACCTGACTGTGTGCACAAGACAGGTAGCACTGA
GGAATCAAAGGAAGAGAGTCGACATGGTTCCTCCTCATTCAGAAATCTTGGATGATTGCCCCGCTACTAC
AAGCAGAACTGACAAGTGAGGCATCTCCTGGCTGGGGCATTCAGACCTCACACCTACCCCGTGCAGACCT
CGCGACTATCCCGTGCAGACCTCGCGACTGTCCCATTCAGACCTCGCTACTGCCTCATGCAAACTCGACA
ACAGCCCCTCTCGAGGTTTGGTGGTTTCTTGAGATCAATGGTCACTCGAGATTTCCCTGCTTTGCCTTCC
GGACTTTTCCACAGTTCTTGGGAGAGAGAGAGAGAGAGAGAGAAATACTCAAAGGATACAGCTCAAGTGA
TGCTCACCACTGCCAAGTACTTTCACTGCCCCTTCACGTGGTAGTGTTTAGAGAGGACAGAGAGCCTCAT
CCCGGACTTTACCCTCTGAAAATGCACCAACGATTCCCCAGCCTCCATGGCCTGGGTACCCCTTCAGAGT
CCCCCAAGATTATTATAACACTGGAGTACAAAAGGTGCATCAGTTGAAGGATTCCCAGCCTTCACAGACT
GGAAGCCCATGCAGTGTCCCCCAAGCGGATTATAACTCCAGACTCCAATGCGGGAAGAACTTGAAGGGTT
CCCAGCCTCTGCCACCTGAGAACGCCTTCAGTGTCCCCCAACCGGATTATAACATCCTACACCAACGGGG
GAAGCACTTGAACAGCAGACACCCGAGCAACTTTCCACCTCCGGGACTACTTAGACAGACTCGGCACAAG
TTCAGATGCTCAAAACCCTATGAAGACCAGAGATTCAAAAAACCTGTTGCTCGTACTATAGAAATGCTTC
AGAAACTCAAATATCATATAAAGGCTTCAGTCAATAAGAGGGCCCTAGACTCCAGAAGGGTACTGACAGA
GAAGAAGAAATGGACAGTTCCTCTTCCTCTGAGGGTTCCTGAGGGCATGAGTAATCCACTGACCAAGGAT
AGGAGATTACTGAGTAACCCACTGGCATAAAATATATGCCGTATGTGTGTAGTATGTGTATAGTATGTAT
GTGTAATATGTGTGTAATATGTATTATGTATGTATGTATGTATGTATGTACACCCACTTACAGTGACACA
CGGAGATCAGAAGAGGGCATCGGACTCCCTAGAGTTGGGGACCATCTGATATAGTTGCTGGGAACTGAAC
CCGGGTCCTCTGAGAGGAATGCAAACCATCTTAACTAACATTATTTCAGTTTCCCATCATTTGTGAAACA
TCTTACTACCCATTTTGTGTTGTACTATGCAGTGTTCAGTTCTTAGTGCAATGGTGTCCCTTCACTCAAA
CTGGGTTTTGACGGTCTGTTGAACATGTAAGAGCAGCATGGCAGAAGGATAACGTGGGCGGGGATGCTCT
GATACAAAGAGGGACATTGCACTAACTGCCTCAGTCACTGTCTCCTGGCCTGCACACTGCAGCATGTGCC
TCCTGCGAAGCCAAGTGCTTTCCATGTTGCTTGAGCTGACAGCCCTTGCATCCTCTTCTAGGTCCTCCTC
TGACATCCACAGGCGATCATCTTGAGGGATCCCTGAAGGGAAATCCCTGATAAAATTCTCCAGTGCTTAC
TAGAACCTCAGGCTAAAACCTAAACTCCTGGTTGGGAAATAAAACCAGCTCCCAGTCAACCACAGCCTGA
CATCGGGTCCCATCCATCCTGCCTGCCATTCAGCCCACTAACGCTCCTATTCTGATAGGGTCGATGATCT
TATTTGATTAGCGGCCCAGCACATTCCAGTGTGGCCTTCATTATAACCACTTACATCTGCAATGACTCTA
CTTCCAATGAATATCAGAGCCTGAGCAGCCAGGAGTTAGGATGAAAAGAGAGGCTGGTGCATAAGCCAGA
CACTCACCCTGTCTGGGATACTGACTTACTTTATTAAATGATTTTAAAAAATGTATAAAAAATTAGAGAA
GTTCGCACCCGAAGAATAGATTAGCACTGTGATGTCTATAATTCCTTCAGCTGCTCTCTATAAGCACCTA
CTAGCTCCAGGGACTCAGATAAGCCAGAATTCATTCCCTGTTTCCACTCTAGATAAGGCACAGATAATCC
GTCGAAAACTGCTAAGCTGAGACTTTAGGAAACCTGTTGGAGACATCAGTTCAGGAAGACAGATGCCCTG
GCCAAGACCTTCGAAATGGGGCTTCACAGAGATGACAGATTTGGAAAGGAAACAAGGTTGAAGACATGAT
GCCTTTCTTGCTAAGGAATTGGAGACCTGGCCTTCAGAGAAGATGGCTTCAAAGAATGAAGTCTTCAAGC
ACCTCTCCTTGGAACAAGTGCATCCCCTATGGGGATGGGGGGGAAACTGCATTTCAACCTCAGACACTGG
AGAGTCTACGGGTCCAGAACTTCATGAGCCGGCTCAGTATGCGATGACTTAGGTGGAGAACCACTTGGAT
CCTCACTTTAACTAGCCAAAGGAAGAATGCTCTGCTCTGTCTCCCTGCCTTGGAAAGACACCTTCATCCC
TCTTGTTCTTGCCCAAGGCTTCCTATGGTCCTCACCTGTGTGCTTCTGAGTCAACTGAGGTATGTTGACA
TACCTCACTTTGGGCGAGCTTTCCTCAAGAGCTCTAAACACCCAGCCTGTCCTGTACACTCCATCCCTAT
TGTTCTATTTATCTTGATTTTTTTTTCAGCAAAACATGAGCAGGAACTGAATTTCTCAAATGGCAAATGC
TTGCAGTCTTCTAAAGTTGAGGACTATGTGAACAAAATGAACTGAGGGCAGTACCTCACACAGACAGATC
TTTACGCCTATATTCTTGGCTTTCGATGATGTTTAAAATGTGGGGTTTTGGGGAAGGAAATTACAAAATG
GTAGCAACAACGATCCATCCTGTGTCTCTGTTAAGGTTTGTTTTATTCAAAGTGACAAGCACTCCTCCCA
TGACTCCACATTTAAGGAGGCAAAGAGGTGAGCTAGGTCCATAAAACGATGGCCTTAAGAACCAGGGCTG
GTGGTTGTCTTCCCCAGTTTGTCCTTCAAATATATCTTGCCACCAACTGGTTATAGCTGCGGTTCACAAC
TTGTGTGTGGGTCATGATCCCTTTGACAAACTTTAGTCTCCAAAATGATTACCTACTACGATTCATAACA
GTAGCAAAATTACAACTATGAAGTAGCAACAAGAATAATTTTGTCATCAAGGGTCCTAACAACATAGGAA
CTGTCTTAATGGGTGGCAGCATTAGGAAGGTAGATCAATGACTTATAGTCCAAGAAAGAGCGCCTAGCTA
TGGGCCAAATAAACAAAATACAAGATCTCCAGCATGCCAGTAACATAGTCTAAAATGCAACCTGGGGAGA
TAGTTTTGTGTGAAGAAGTGCCTTCTATGTAATTACCAGCACCTGCATGACAGTCCATAACCCATGATTG
GAGGGATAATGACAGGACACATGGAGGGTCCCATGGCTCCAGCCACATATATAGCAGAGGACGGCATTGT
CTGGCATCAATAGTAGGAGAATACGTTGGTCCTGTGAAGGGTTAGTTCCCCAGTATGGGGGAATGCCAGG
GTGTTGAGTTGGGAGTGGGTCAGAGGAAGAGCATCCTCATAGAAGCAAGGGGAGAAGGAAATGGGAATGG
GGATAACCAGGAAAGGGGATAACATGTGTGGGATGACTATGATAGCCAGGAACAGTGAGTTTTGGGTTCA
GTAAGAGATTTTGTCTCAAAAACTAAAGAAGTGGAAGATTAATGAACAGATGTGCAGGGTCTCCCTCTGT
TCTCCTCATGCACATAAACAGAAATATGTGCACACACACACACACACACACAAACACACACACACACAGC
TGCATTAGGAAAAATACTCAAAGAATTTGAATTTAGGATTTAGGTTGTCTTTTGGGTATCTGATCACACC
TTTCCTTCCATAAATTTCACTTGGAAAAGTTTATTGAAGTCAGATACATTACCCATTAACATGAGACCAT
TTTTCTCCCAAACCTATAGGTTTTGATTCATGTTAGAAGTCATAGACCCAAGACACAGTTACACCTGAAA
GGAAGAGCTAGATTTGAGCTATGAGTTTGTATTCCAGGGCCAAGGTCTATGATGTCATGGAGTGCAGAAG
GTGGTCCATAGAACTGAGATTTTCTCGGAGCCTTACAGTGTCTCTGATTCCCAATGAGGGCTGCTGAGAA
TAAGTATACAAAAATAGACTCTACGATAGCTACATGTGATACTCTCCTTGATTGTATTCATCAATGTCAT
GAAGTTTTGTTTCTCACAAAGAGAATAGATCATCAAGAGTCTATGCTGACCATGTCCACACCAGGACCAT
ATGAGGGTCCATGCCCTCTCCAGGCTCTGTGGATGGAGCCAAGAGAACCCTACAGGGCTCAGTGAAGCAC
TGACTGTAATTCACATTGCCCTGATATTAAGAGGGAGCATATTGATTCTTCTTGTTGTTGCTATGACAAA
ATACAAAGCAAAAACTTAACGAAGACAGGAGTGCTTGTTGACAGGAGTATGATATCGATGTCTCCTGAGG
GGCTCTGCCAGAGACTTACTGATATAGATGAGGATGCTTACAGCTAATCATTAGACTGAGCACCCGGACC
CCAATGGAGGAGGAGTTAAAGAATGAACTGGAGGAGCTGAAGGGGGTTGCAACCCCATAGGAAGAGCAAC
AATATCAACCAACCAGACCCCACCCCAGAGCTCCCAGAGACTAAACCACCAACCGAAGAGTACACATGGA
TGGTCCCACGGCTGCAGCCACATATATAGCAGAGGAAGGCATTGTCAATCATCAATAGGAGGAGAAGCCC
GTGGTCTTCTGAAGGCTCATTTCCCAAATCTGGGGGAATGCCAGGATGTTGAGATGGGAGTGGGTGGGAA
GAAAAGCATTATCAATGAAGCAGGGGGAGAGAGAATGGGAGAGAGGGGATCCAGGAAAGGGGATAACATA
TGACATTTAAATACGTAAAATTCCAATAAAAAAGAGACAGAAAGTGTTTATTTTGACCCATTGTTTAAGC
TGGTACCATCCGTCATGATGGGGAAAGCATAACAACTGGAGTGTGATGGTCACATTGCAGATGAGGAGGA
TGTTCTGCTTTCTTTCTTTCTTTCTTTGTTTTTGTTTCCTTGTTTTAAATTCCATATATAGGTGTTTCCT
TTGCTTTTATGTATCTGTATAAAAGATACATATACAGAAGCCACAAGAAATTTAGGGAAGAAAAGCAGGT
ATAGCTGTCAATAAGACATGGGAGGCCACAGGGCTCAAGTCTGTTTCCCTCAAGACCACATGTGTACTCA
TCAAGAAAAGAGAGAGGAGCAGGGCACAGTACTGAATAAGAGTAATCAATGCTTGTGAGCCACCATATTG
GTGCCAGGGTCTGAACTCAGGTCCTCTGCAAGAGCAGTAAAGGTTCTCAACTACCAAGCCACCTCTCCAG
TCACACACAATCATTGTTTATACAACCCCCCAAACACAGCACCACTTGATGTGTGTAAACACGCATACTA
GACTTGTGGTGTGATTTATTTGTGTGAATATTCAGTCAGTGTGATACAAACAGTCTTGTATTCATAAATT
TTGGCATAGCCGTTTTCACTTGGAGGTTCTCTTCATTCTCAGCTTTGGTGTTTACATACATCTTCAAGAG
ATGAACCACCCTGAAAGCCCACCTCCACCTACCCCCCATTTGCAGCTATGCCTGCCTTTCTTCACTAAGT
TAAGCACCACCTCAGACTCTACTCTTTCATTTTGTTCAGTGTAGTTAACTCTCCAAAACCATGAAATGGA
ATCCCAGATGCAGACGGAAGAAGTTTTGCTGTTTGTTACTTTGTTTGCTTTTAGTTGCTTTTTCCCATTT
CCACTGGTTTGAACTTGTGTCCCATTCAGTGGCAGATACTTAATTCAGCTAGCATTTTGAGAAGGGCTGT
GGGTGGAGTGTGATAAAAGGAAAATTACTGGAGAGAACTTACTGGGATTTTGTCGATAAATACAAAGTGT
TTATTGACTTGATTTTTTCAGTTACTCAGAACCCTGTATGGCACTGACTCCAACTAAAACTTGACATCTG
ACAATTTACTCAAAGGAAATAAAAAGCCTTAAAGACAAAATTGATCCACAAAATAAGCCCTAAGTTGTAA
TGATTGACCCTCTATAAAGAGAAACATTAAACTTTCTTTAAAAGACGATTTTGATGTTTTCATTTAACAA
TTTCATATACTTATATAATGAGTTTAGTCATTTCCTTTCTGTATTTCCGTTCCCAATTCCCCTCCCTCAT
CCCCCTCCCTCATTCTCCCATCCCATCCTTCAGTTCTCCCTTGCTTCCTCCCTCATCCTCCTCTGTCATC
CCCTCGGTCAACCCCTTCTCTCCCACCATTCCCTCTCCAATTGGCACCGATATTCTGAATAAGTCACCCC
TCCTATTTCATGTCTCCTTTCTGCATGTAATCCCTAAGTTTAATTAATTACATGAGTACAGAGAAATTCG
ACAGAACAACTTATCTATGGGTACAGGAATGAAGAAGGTGGTGAAGCAGAAATTTCCGATATCTTTGGGG
ACTCAACTGTGTTATGGGTGTTGTTCTGAAAACTGTCTTAGGAGAGGATGTTTTGCTGAGAACAAACACA
TGGTGTTTCTGGTAGCTGCCTGGGAAAAGAGCATGTGATAGTAAGAAAGGGTGCTAGTATAACCCTGGAC
AACAGTGGGCAATACCATGTCCTTGTCTTGCCTTGCCACTCTTCAATGATGCTCAATGGACTTTGATGAC
ACTGGTCTTCATTGACCATGATGTGGCATTGGTTCACCTTTCCTTCTTCACTGACCATTGTTTGTCATGA
CTTTGTAGAGAGAAAATCACCAGAAACTTCTTGTGGTGACAATTCGGTGGCTTCTTGCTGCCTCCTCGAA
CCCAGGCCAATTGGAAGAGCTCAGTAATTTCTTCTGGGTAGAACTGTTCTTGGTGATTCATGAATGGTGT
TTGCAAGTAGATCGACATACCTCTGCTGATTCATGTCAACTGAACTGATATCCTGATGATGAAGATTGAA
ATCGCCCTAGAGAACTATTTCTAAGCAGGTCCACATCGTCCTTTCTTTGCCCTATTATCCTTTCCTTTCC
ACTACCTCTGGTGCGTGGTGGGCTAGAGGAAGGTTAAAGGGTTTAAGAACTCTTACAAATGTAGGTCTTG
AAAAATCTAAGCCTGCAGGATAGAACCCCTCCTCCAATAAATGTTGATTGCCAAGGGAGGGGAGGGACTT
TATGGCCTCTACCATCTGTAATGAAGTGTTGAGAGGCACAGGCCTGTTCCCATGACCATAGCCGCCATCA
ATTTAAGAGTTCAATGACTAGGTCCAATCTAAAACATAACCTTTTAGTGTCCACTTCCCCGTCTTCTGGT
TCTTATATTCCTTCTACCCACTCTTTCATGATGTTCTCTGTGGAGAAGCTGTGGAGGAGAAGACTTAGCT
GTCCTATTTCCACCTGAACAGTTCAACACCACTGATTCCCAGCACTTTGTCCAGCTGTACGTCTCTGCCC
ATGGTAGTCAGAGGCTTCTTGTCCGATGAGAGCTGAGTGCAACACTGATCTATAGATACAAATATGGATG
TTTGGAAGGAAGTTTGACAATGTATTTAGCAATAGGTACTTTCATGGGGCCCATATCACCCTAACCATAG
GTTCTTGACCAGTTTACAAAACCTGGTATGTATTCCCTCATGTGGAATATGCCTTGTATTCAATTGGAAA
GGCACTGGTTACTCCCATGACTGCGGTGCCACTAACACATTAGGGGCACATCTTGCCTGACATTTTAGTT
TGAATGGGTCACCCCCAAGTAAGGTTGTAGATGATTTTTTCCCCTGGAAGCCTACATAGCACTTTCTTGT
ACCAGGAAGACTAGCCAGTATAGAAGATGCTTCTAACTCAATTTTGGATTGACCCTTCTGTGACCTGTGA
CCAAAAGTATTCAGTGTCCTCAGTGATAGGGTCTTACCATCAAGTTCTGGAGGGTTATGAAGAACAATGG
CAACAACCTCTAAAGTTCTGAGTGCTTTTGTGATCTCGCTGTTCAGCAACTTTCAGGAAGACATCACACA
TCTGGCACTGTGGTTTTTGCTTAATTTTGGTTTTCTGTGGCTCTGATAAATACACTCACCAAGCTAGCTT
GGGAAGAGAAAACTTTATTTCATCTTTTCTGTTCCAGCCCATCATCAAGGAAAACCAAGACAGGATTGCG
AAACCGAAACTACAGAGACTGCTCACTGGCTTGCTTCTAAGCTCACAATCAACTACCTTTACAGAGTCCA
GACACACCTGCATAGGGTGATGCTCAGAGTAGACCAGGCTCTCCAACATCAGTTAACAGTCAAGGAAATG
CCACCTAGACATAGTCAAGGCCAATCTGATGGTGGAAGCTCTAAAAAGATCATCAAAGACATTTACCAAG
TTCTAGCCAAGCCTTCTGTGTACTTCATCAAGTTTGATTGTGACATCCACATCTATATCTATAATCTGGT
GGAAAAGATCCGTTAAGATGAAATCCACAAAGTGCCGGGCACGTACATTGGTAATTTATAGGATTGGGGA
TAAAATGTTTGTTTTTTTCTGTGTTTCAGATACCCAAAGGCCTTTGACAACCCCAGTTTCTTTTCCAGTG
GAATGTTTTTTTTTTTTGCTCTAAAAATTAAAATGTGCGATGTGACATGTTGTGTGTAAACACTTTGGTG
TAGGAGATGGGCTGTGGTGGAAGGAACATCGAGTGGAAGCCAGAAATGTCAAGGTTGTGGACAATAAGTC
TAATGTCACATAGGCTAAAACAAACAGGACTGAACTGGTCTGGTCTTTAGGGAGAGAAATGAACTGTAGA
TGAGGCATAGAGGAGCAGGAATGGCACGGAAAAAAAAAGATGGATGTTTAGGAATCAGTGGAGAGTCGCC
AGAAATAGATACACTCTCTGAAGTTTGAGTGAGAAACAGACTGTTGGAGAAAGAGTGGCAGGTAACAGGG
AGGTGTTCTTGGAATTCAAGGGGAAACCCAATAAATTGATCCAAGCAGACTCAAAATCAGAGAAGATCAG
GTTTTCTTTGACTAACAAAACCTAATGTAACCTATTTCTCATTTGTAGATGTACTATTTTTAATTATGTG
GGTGGGGGCAAGGCATGAATAGAGGAGACCACAGAGACAAGAATAGTCAGGTCCCCTGGAGCTGGAATTA
AAGGTGGTTGGGGGCCATTGGACATGAGTTCAAAAAACCAAATCCAGGACCTCTTTAAAATCAGACGAGC
TCTTGATCCATTGGTCATCTCTCCGCGCCCCTAAAATCATCTTTTTATATAAATCCAACCTTCACATTCA
GAGAAGAGATCAGGATGAGGGTTAGAAAGATTAAATTGATGGTGATGTGGAAGAAAGATTAAGAAAACAT
GAGGGAGTAGAGGACACTGAGGAACGAAGGCATTCCAAATGGAGTTCTCAAAAAGTGAAGCAGGAGACCC
AGGAAGAACAGAAAGGGTCTAGAATGAGTTGAATTTGGGCCACATCCATATTGGTCTCTTTGGTTCCTTA
AAGAACACGCAAGCCATCAATACAGAAGGTGGATGTGAGTTGGAGGCTTCCCCGGAGGACATTTTGACGA
GGATAACTCAACAGTAGTAAATGCCAAACTAAGTTTATATCTATCGATTCCTGAAAGTATTATAAAGCCC
ATTATTTTTTATGATCAGTAAAAAGTGATTTAAAAGAGAAGATGAGGATGCCGTGAGCTTCTCTCAGGTG
TTACGAGGATCCTGTGTTTAGCTTCCCTGAACATTGCTGGCCTCTGTTGCATCCTGTAATATTTTTTGAG
GTCTCTGCTCAATGCCCCCAGAGGAACACAAAGAGTTCCTACTCTGGCCTGTCTTGCCTGGCTCTCCTTC
GACTGGATGGGTTCCTACACACCTTTGGGCCCTTTTACCCCATCTAGCCCCAGATAGTTCCCATCTTTTA
CTCACATGTAAGCTTATCCTCAGAAAACTCTTGACAGTGCCTCCAATGCAGAGGTACTGAGCTCTTTCAT
ACACCATTTGCCGTGACTTTAAAATGCTTTGCGGTTCCTGACCATGTAGCTCTCTCCTTCTGAGAAGCCC
CTGTGCACTCCATGGGGTCTAGCTGAGCCACATCTGCACTCCAAGAGTTTCTCTGGAGGCAACGTTATCT
TGGACTCATTCATTGGGATTTCTTCTCTCAAGAATAAGTTTCTCACTGCAGGACTTGAAAATACTTTCTA
TCGTTGATTAATTCTGCTCTTTGGGAGATTATATACTGCCTGGTTGTCAGACGGTTTCATTGCTGTGAAA
AGACACCATGAGCAAGGCAACTTATAAGGGACAACATTTAATTAGGGCTGGCTTACAGGTTCAGAAGTTC
GGTCTATTTTCATCAAGGCAGGAAGCATGGTAGCGTCTGTGCAGACATGGTGTTGGAGAAGAAGCATATC
ACCCCCACAGTGATGTGCTGCCTCAATCAAGGCCACACCTACTCCTACAAGGCCACACCTCCTACTTGTG
CCACACTACCCATGGGACAATCACATTCTAACCACCAACCTGATTTTATGCCAACTCGACACAAGCTAGA
GTCATCAGAGAAGAGGGAGCCTCATTTGAGAAAATGCCTCCATATGATCCAACTGTAGGGCATTTTCTTA
ACGATTGGTGGAGGAGGGCCTAGGCTACTTTGAGCGGTACCATTCCTAGGCTGTTGGTCCTGGGTTCTAT
AAGAAAACAAGCTTAGCAAGACATAGGAGCAAGACAGTAAGCAGTGCCACTCCATAGCCTCTGCTGCAAG
TGACCTGCCTGGTGAACTCAAGACACAGGCCCACAGGAACAGCTGAAGACCTGTAGATAGGAAAAACTAC
ACGCCCAAAGCAGAACACTCTGTCCCAATAACTGGCCGAAAGAAAACAGGAAAAGAGGTCGACAGCACTC
CTGACACACAGTCTTATAAGACAGTCTACCCACTGTCAGAAATAGCAGAATAAAGTAACGCTAGAGATAA
TCTGATGGCGAGAAGCAAGTGCAGGAACCCAAGCAACAGAAACCAAGACTACATGGCATCATTGGAGTCC
AATTCTCCCAACAAAGCAAACATGGAATATCCAAACACACCAGAAAAGCAAGATCTAGTTTCAAAATCAT
ATTTGATCATGATGCTGGAGGACTTCAAGAAAGATGTGAAGAACTCCCTTAGAGAACAAGTAGAAGCCTA
CAGAGAGGAAACGCAAAAATCCCTGAAAGAATTCCAGGAAAACATAAATAAACAAGTAGAAGCCCATAGA
GAGGAGTCAGAAAAATACCTGAAAAATTCCAGGAAAACATAAATAAACAAGTAGAAGCCCATAGAGAGGA
GTCACAAAAATCCCTGAAAGAATTCCAGGAAAACACAGTCAAACAGTTGAAGGAATTAAAAATGTAAATA
GAAGCAATCAAGAAAGAACACATGGAAATAACCCTCGATATAAAAAACCAAAAGAAGATACATGGAACTG
TAGATATGGGCTTCACCAACAGAATACTAGAGATGGAAGTGAGAATCTCAGGAGTAGAAGGGTCCATAGA
AATCATTGATTCAACTGTCAAAGTATATGTAAAGTGAAAAAAGCTACTGGTTCAAAACATACAGGAAATC
CAGGACTCAATGAGAAGATCAAACCTAAGGATAATAGGTATAGAAGAGAGTGAAGACTCCCTGCTAAAAG
GACCAGTAAATATCTTCAACAAAATCACAGAAGAAAACTTCCCTTACCTGAAGAAAAGAGAAACCCATAG
GCATACAAGAAGCCTACAGAACTCCAAATATATTGGAGCAGAAAAGAAACACCTCCTGTCAAAAAAGAGT
CAAAACACCAAAAGCACAAAATAAAGAAAGAATACTAAAAGCAGTAAGGGAAAAAGGTCAAGTAACATAT
AAAGGCAGACCTATCAGAATCACACCAGATTTTCGCCAGAAACTATGAAAGCCAGAAGATGTCATACAGA
CCCTAAGAGAACACAAATGCCAGTCCAGGTTACTGTATCCTGCAAAACTCTCAATTAACATAGATGGAGA
AACCAAGATATTCCATGACAAAACCAAATTTACACAATATCTTTCTACAAATCCAGCACTACGAAGGATA
ATAAATGGTAAAGCCCAACATAAGGAGGCAAGCTATACCCTAGAAGAAGCAAGAAATTAATCGTCTTGGC
AACAAACCAAAGAGAAGAAAAGCACACAAGCGTAACCTCATATCCAAATATGAATATAACAGGAAGCAAT
AATCACTATTCCTTAATATCTCTCAACATCAATGGCCTCAATTCCCCAATAAAAAGACATAGATTAACAA
ACTGGATATGCAACGAGGACCCTACATTCTGCTGCCTACAGGAAACACACCTCAGAGACAAAGAAAGCCA
CTACCTAAGAGTGAACGTCTGAAAACAACTTTCCAAGCAAATGTTCGGAAGAAGCAAACTGGAGTAGCCA
TTCTAATATCAAATAAAATCAATTTTCAACTAAAATTCATCCAAAAAGATAAGGAAGGACACTTCATATT
CATCAAGAAAAAATCAACCAAGATTAACTCTCAATCCTACATATCTATGCCCCAAATACAAGGGCAGCTA
CATATGTAAAAGAAACCTTACTATAGCTCAAAACACACATTGTACCTCACACAATAATAGTAGGAGATTT
CAACACCCCACTCTCATCAATGGACAGATTATGGAAACAGAAATTAAACAAAGACGAAGACAGACTAAGA
GAAGTCATGAGCCAAATGGACTTAACAGATATTTATAGAACATTCTATCCTAAAGCAAAAGGAGATGCCT
TCTTCTCAACTCCTCATGGTACTTTCTCCAAAATTGACCATATAATTGGTCAAAAAACGGGCCTCAATAG
GTACAGAAAGATAGAAATAATCCCATGCGTGCTATCGGACCACCACAACCTAAAACTGGTCTTCAATAAA
TATAAGAGAAGAATTCCCATATATACATGGATATTGAATAATGCTTTACTCAATGATAACCAGGTCAAGG
AAGAAATAAAGAAAGAAATTAAAGACTTTTTAGAATTTAATGAAAATGAAGGTACAACATACCCAAACTT
ATGGGACACAATGAAAGCTGTGCTAAGAGGAAAACTCATAGCGCTGAGTGCCTGCAGAAAGAAACAGGAA
AGAGCATATGTCAGCAGCTTGACAGCACACCTAAAGCTCTAGAACAAAAAGAAGCAAGTACACCTAGGAG
AAGTAGAAGGCAGGAAGTAATCAAACTCAGAGCTGAAATCAACCAAGTAGAAACAAAAAGGATCATTGAA
AGAATCAACAGAACCAATAGTTGGTTCTTTGATAAAATCAACAGGATAGCCATTAGCCAGACTAATGAGA
GGACACAGAGAGTGTGTCCAAATTAACAAAATCAGAAATGAAAAGGGTGACATCACTACAGATTAAGAGG
AAATTCAAAAAATCATCAGATCTTACTATAAAAGTGTATATTCACCAAATCTTGAAAATCTTCAGGAAAT
GGACAATTTCCTAGACAGATACCAGGTACAGAAGTTAAATCAGGAACAGGTAAACCAGTTAAGCAACCTC
ATAACTCCTAAGGAAATAGAAGCAGTCATTCAAGTTCTTCCAACCAAAAAGAGCCCAGGTACAGACGGGT
TTAGTGCAGAATTCTATCACACCTCCATAGAAGTCCTCATGCAAATATTATCCAAACTATTCCACAAAAT
TGAAACAGATGGAGGACTACTGAATTCCTTCTAGGAAGCCACAATTACTCTTATACCTAAACCACACACA
AAGATCCAACAAAGAAAGACTACTTCAGACCAATTTCCCTTATGAATATCGACACAAAAATACTCAAAAA
ATTCTGGCAAACCGTGTCCAAGAGCATATCAAAACAATCATCCACCATGATCAAGTAGGCTTCATGTAAG
GCATGCAGGGATGGTTTAATATATGGAAAACTATCAACGTGATCCATTATATAAACAAACTGAAAGAACA
AATCCACATTATCATTTCATTAAATGATGAGAAAGCATTTGAAAGAATTCAACACCCCTTCATGATAAAA
GTCCTGGAAAGAAATGGAATTCAAGGCCCATACCTAAACATAGAAAAAGCCATATAGAGCAAACCAGTTG
CTAACATTAAACTAAATGGAGAGAAACTTGAAGCAATCCCACTGAAATCAGGGACTAGACAAGGCTGTCC
ACTCTCTCCCTACTTATTTAATATCGTTCTTGAAGTTCTAGCCAGAGCAATCAGACAACAAAAGGAGGTC
ACGGGGATAAAGATCAGAAAAGAAGAAGTCAAAGTATCACTATTTGCAGATGATATGATAGTATATTTAA
GTGATCCCAAAATTTCCACCAGAGAAGTACTAAAGCTGATAAACAACTTCAGCAAAGTGGCTGGGTATAA
AATTAACTCAAGTAAATCAGTAGCATTCCTCTACACAAAAAAAAAAAAAAAAAAAAAAAAAAAAACAAGT
CGAGAAAGAAGTTAGGGAAACGACACACTTCATAATAAACCCAAATAATATAAAGTAACTCGGTGTGATT
TTAACCAAGCAAGTAAAAGATTTGTACAATAAGAACTTCAAGACTCTGAAGAAAGAATTTGAAGAAGACC
TCAGAAGATGGAATGATCTCCCATGCTGATGGATTGGCAGGATTAATATTGTAAAAATGGCCATTTTACC
AAAAGCGATCTACAGATTCAATGCAATCCCCATCAAAATACCAATCAAATTCTTCAAAGAGTTAGACAGA
ACAGTTTGCAAATTCATCTGGAATAACAAAAAACACAGGATAGCTAAAAATATCCTCAACAATAAAAGGA
CCTCAGGGTGAATCAATATCTCTGAACTCAAGCAGTATTACAGAGCAATAGTGATAAAAACTGCATGGTA
TTTGTACAGAGACAGACAGATAGACCAATGGAACAGAATGGAAGACCCAGAAATGAACCCACACACCTAT
GGGCACTTGATTTTTGACAAAGGTGCCAAAACTGTCAAATGGAAAAAGACGGCATTTTCAGCAAATGGTG
CTGGTTCAACTGGAGGTCAACATGTAGAAGAATGCAGATTGATCCATGCTTATCACCCTGTAAAAAGCTT
AAGTCCAAGTGGATCAAGGACCTCCACATCAAACCAGATACACTCAAACTAATAGAAGAAAAACTAGGGA
AGCATCTGGAACACATGGGCACTGGAAAAAATTTCCTGAACAAAACACCAATGGCTTATGGTCTAAGATC
AAGAATCGACAAATGGGAACTCATAAAACTGCAAAGCTTCTGTAAGGCAAAGGACACTGTGGTTAGGAGA
AAATGGCAACCAACAGATTGGGAAAAGATCTTTACCTATCCTAAAACAGATAGAGGCCTTATATCCAAAA
TATACAAAGAACTCAAGAAGTTAGACAACAGGGAGACAAATAACCCTATTAAAAATGGGGTTCAGAGCTA
AACAAAGAATTCACAGCTGAGTAATGCCGAATGGCTGAGAAACACCTAAAGAAATGTTCAACATCTTTAG
TCATAAGGGAAATGCAAATCAAAACACCCCTGAGATTTCACCTCACACCAGTGAGAATGGCTAAGATCAA
AAACTCAGGAGACAGCAGATGCTGGCGAGGATGCGGAGAAAGAGGAACACTCCTCCACTGTGGGTGGGAT
TGCAGACTGGTACAACAATCCTGGAAATCAGTTTGGAGGTTCCTCAGAAAATTGGACATTGAACTGCCTG
AGGATCCAGCTATACCTCTCTTGGGCATATACCCAAAAGATGCCTCAACATATAAAAGAGACACGTGCTA
CACTATGTTCATAGCAGCCTTATTCGTAAAAGCCAGAAGCTGTAATGAACCCAGATGGCCTTCAACAGAG
GAATGGATACAGAAAATTTGTTACATCTACACAATGGAATATTACTCAGCTATCAAAAACAATGACTTTA
TGAAATTCATAGGCAAATGGTTGGAACTGGAAAATATCATCCTAAGTGAGGTATCCCAATCACAGAAAAA
CACACATGAATGCACTCATTGATAAGTGGCTATTAGCCCAAATGCTTGCATTACCCTAGATGCCTAGAAC
AGATGAAACTCAAGACGGATGATCAAAATGTGAATGCTTCACTCCTTCTTTAAAAGGGGAATAATACCCA
GGGCAGGGAGTAGAGAGGCAAAGATTAAAACAGACACATAAGGAACACCCATTCAGAGCCTGCCCACATG
TTGCCCACACATATACAGCCATCCAATTAGGATGGGGTGTTCTCAATATAGGAGAGAGTCTTTATCTGTA
GAACAGGGAATCATCTGTACGGATGGCCCCCTACTCAGCGGAGATGGTGGCTGTCAGTTCCTGGAACAAT
CCCTTGACCTTGTTTTTAGGCTTGGCCAGGCACATCTCTGACCTGCTCTGTCCTGTCCCCTTATCTGCTG
TTCTTTTACAGTTTTTATGAAGTTTTTATTTTAACTATTCAAAAGGAAGGGCCTGAGACCTAAGAGCTAG
CGTCCAATAACTGAGGCCATGCCCACAAAGGGAAGTAGCCTTTCTCAGAAAATGGAGCTAGGAGAGCTGA
AAAATGAAGGCGACATATCGATCAAATCGCTGTAAGAGAACGACGGCAGCCAGTTCACAGAGAGAGGCAG
CTGTCAGCGACTCGGCCAAGAACTAAGAGGATTTGAAAAGATAATAACAACACAGAGTTCACAGAAGCCA
CTATAGACTCATGGGGTCTGCGAATTTAATCCCATGTACTTTGGGCAGAGAAAACAATCCAAACCAGAGA
TCCCTCTTGCTCAGACCAACGGAATGCTGTGCCATGCCGCAGATATCCCAGGTCAAGGACTCAACCTAGA
TCCTGGAAGCCTGTGAGAAACCGGAACTAGGTCATTTAAGTGCTGACACCGGATATGGCTCAAGTTTGCA
CCTTCATTGGAAGGAGAAAAAATAAGTCATACAGTACCGGAAGTAATCCTTGTCAGGGTCTGTGTGAGGT
CGGAAGTGTACAGCACCATGATAAATCATAAACACTGACTAAATGTTTCGGGTGAGCCCACACAAATGAG
GAAATGATTTTTAAATTTAAACACAATTTCTAATAACTAGTAACTTTTAAAAGTCCAGTTTTAGCACAAG
CTTCCAGATTATGTGGTTTCTCAGGTGGAAGAACGCCACAAAAGAAGTGAGTTTGAAACTTCGGAGGTTC
CCACTATATAACAGCAAACTAAGAAAAGCATGGATGTGGGGTGTGGTATAACGAACTAGAGGAAATTTGT
AAAACCAGGAAAGGAGAATTGAAAAAACTAGTACGGGAGAGGCCAGCAACAGGGAATGGCTTGGAAGACC
ATCCTCGTTTTAAGTTTATCACAGCAAAATTGCCAAAGACTGGTAGCAAAATTGTCACTTGTTCCTGTGG
ACAATCTCTGAACATCCACACACACACACACACACACACACACACACACACACACACACACACACGCACA
CACACGCACACAAACACAAACTGAGAGAAAGAGAGAGAGAGAGAGAGAGAGAGAGAGAAAGGGAGGGGGA
GGGGCAAGGGGAGGGGAAGGGAGGGAGAGGGAGACAGAGACAGACACAGAAAGAGAGACAGACATAGAGA
CATACATACAGGAGACTCAGGTTTGATGTCTTGCACCCACATGCCAGCCCCCACACATCTGTAACTCTGG
TTTCAGGAAAGACATTCTGCTGGCTTCCCTGAGCTCCAGGCATGCCCAAGGTACATATACTTGCATGCAA
AAAAAAACCACTCCTACACACACACAGACACACACACACGTGTATACATATATATATATATATATATATA
TATATATATATATATATATATGCCTTAGAAACAAGGAGGAAAAGGAAAAGAAGAAGAAAGAGAAGAGAAG
GAGGCAGCCCAAGAAAGCCACAAAAACACTGCATTCAATTTTTTTATTTAATTACTTTATTTATGAGAAC
ACTATAGCCATCTTCAGACATACCAGAATAGGCCATCAGATCCCATTACAGATGGTTGTGAGCCACCATG
TTGTTGCTGGGATTTGAACTCAGGACGTCTAGGAAGAGCAGTCAGTGCTCTTAACCGCTGAGCTATTTCT
CCAGCCCCTTGATTTTTTTTAACATTGTAGTCAATTAGTCCAAGCTCTTACTTTGAAGGAAATTCCGGGT
GTGTGTGTGCACACTGTATATTATTAATCCGGTGCTGAAATGTAGAGACAGGTGGATCCTGGAACTTGGG
GGCCCAGCCTATCTAACCTAACTGGTGAGATCCAGGACAATGGGAGACCTTGTTTCAGATGACGTGGATG
GTGTTCCCGAGACTGACACCAGTCTTTCAGCCTCCACAAACAAGTGCACACAACCATGAGTACACATGAT
GCATACATTACAAAAATGAAAAATGAATTGTGGAAATTCAATAAAGAAAGCTCCTTTCCAGCTGGTGGGG
TATAGAAAGGATTGCTTCTCCGAGTATAGTTATCTCTGAAGAGGAAGTCAATAAATGACTCAGACAAGGG
CCTTTATAATATCAACTGCCCACCCAGGGCCCAGACCTCCTCTCTGGCTGCAATTACCTTCTTAACATGG
CTCCACAATGTCTCCTGGGACCCAGGTTTCCAGTTCCCCTCATAGCTCTGCCCTACTTTGAGCCTAAGAC
CCCAAAGAGCTAGCCAAGAAAGGAGGGGAGAAAGTACACGAAGGGCTGGAGAGGAGGCTGCCAGTAATCC
AGTCATATACACAGACCATTCCATTGGCACTCAGTTCACGGATGCCAGGCAATATCACTGAGCTGGATGC
CCAGGAGGCAAGGCAGGGTTTAATAATCAAATAGGTGGCAGGCTTTACCACAGTAAGTTCAGCCAGCTGT
GAACACAGTCAGAACACTGAAGAACATGACACCTGACTGTGAACAGCGAACTCCTGAGTGTGTGTGCATG
CTTATGTAGAAGGACTGTGTGTCTCTGTGTGTGTGTGTGTGTGTGTGTGTGTGTGTGTGTGTGTGTGTGT
GTGCATGCATTGTTATTTAAGCTGGGCTTCTTTTTTTTCATATATTATTAGTCCCGGGACTACTTCATGA
CTTAATAAATCTTACCAATATTTCTTCCGCTGTGCCTGTTAGCTCTGCAAACCCCTGCTGGTCACCCAAC
GATGTGCTATACCTTCTCAATTATTTCAGAGGACTTGTGGGTGAGACCCTTTCCGTGAAGCCCAAGAGAC
AAGAAGAGAACTGAAGCCCCACCTAGGAAAAATGAAGTGGTACAACATTGTCTGAAATGATTCGGGGTGG
GCGAGCATGCGGATAAGAGAACGTGATGTGAGAACTGAGCGCAAGCTGGACATAGAAATGAGGACATTGA
ACCCCACACAACCCCCCGACCAAAGGGTGACTTCGGGTTTAGGCTTTAAATTAGCCTTCCACGGAGAGCC
CAAAGGAATCAGTATTGAGTCTGTTGGGACATTGGTGAGAATAGAAAGCCTTGGCCTCTGAACTCCGTAG
AAGAGACGGCAGTAAAATGGGTTACGGATGTGTAGAGCTATTGGCAGAAGCACATTTAAAGAAAAGAACT
TGACTCATCAGCTTTGATTTGAAACCTTTATTATGGCAAATGGTGCTTATTAGATAAAGATGCCTCACAC
ACCCTCCGTTCAGTCACAATGGCACTTTCAGCCCATTTCAGCTGGTTATGTGTTCATGGATTAAAAGCCT
TTTAATAATATCTACTAAAAAATTTTTGGCTCTCTCCCAGGGCAAGGTAGTAGCAAAACTCGCTGTAATC
TAAAGCCTGGACCAGAACAATAATGGCCCAAGGTTAACAAGGCAGGTGAGAAAGATCAATTATACCCCCA
CAACTGACAGCACAGCTCTGTTACGTGATCAGCAGGAGTGCTGGAGATAACCTTGTTTTTGGGACCAGAA
GATACCTGCTGTGCCCCCTTGGGCTTCTCCGGGTGCAGATCTGTCTCTTGTGGCAACAGGCAGGGAGCGT
CCTACCAGCAACTCTGAGGGGCAGCAAGGAGGACACTTCATGGAAACCAGGGCAGGAGAGAATAGAGGAA
AGGTGTTCTTCTCTGGATCATAGACAAGAGGTCAGAGACGTGAGTACCTGCTTCTAATTGAGTACAGAGC
CACTCCCACCATGTGTGTATGAACTCTACTGGGGTCTCCAGTCTATGATCATATTCACTTTTGGTCAATC
ATTTCCTACCAGAAAGAGAAGTCACCCAGCTCTATCTAAGTGACACTGAGAAGAAGGCCGGTTACGGCGT
GAAGGACAAGTCTAAATAGCATCAACACAGACATACACTTACATGCATACAGACATGCATGACACATATA
TCCGCAGACATATGCACACCAAGAACATGTCACACATGCATGCATGCATGCACACATAAGCATACATACC
AAGAACGCACTGATAATTTTTAAAATACACATATACATATTAGCGTGTGTGCACTTAGTTTTACACATGT
GATATCTTTATACTGTATATATACAGTATACTATATATATACAATACATACACACACATATATATGTATA
TATATATATATCACACATATACATACTTACATATATATACATACATATATACATATATATATACATATAT
ATATATATATATATATATATATTACTAGTTTTGTGGAATCTGATTTCTGTATTCACCCTAGAAAGATTCA
GCCATTTGGTACCCATTCCTAAAGCTTATTCTTTTAAAATGCATGATTGCAAATAAGAAGGTCACTAGGT
CAGTAAAGTGTCTGCCTCACATATTAGTCTGCCTCTCTACAGTTGTGATAAAACACTCTAGCCAAAAACA
ACTTGTACAAGGAAAACATTTCTTTGTCTTTGACCTTGGCTTACCAGCTTTTGTTGGCAGTCAGACAGGA
ACTCGAGGATAGAATTACAAAGGAATACTGCTCACAGCCTTACTCAATAGCCCATTCTTAGTTGGCGTTC
TCATTAAGCCCAGACACCCTGGCCTAGGAATGATGACACCCACAGTGGGCTGGGCCCAGCTTCATCAACT
GTCAGTCGAGACAGTCTCTCACACCTTAGGCCACAAGCCAATCTGATGGAGGCAGCTCTTCAGTTGAGGT
TCTCTCTTCCCAGGTGACTCTATGTCAAGTCTCTTCAAAGTTATGTCAAGATGTCAGTGAAAAGTAACCA
GGATACCTCATAACTATAAAGACCTGGGTATGATTCTCAGAACCCACATCAAAATGTGAGTGGAGAATCT
CCTAATGCCAGTTGGGGAAACAAGAACAGGATCCCCAGGATCTGCTGACCAGCACAGCTGGCATGATTGG
TAAGCTCCTGGACAATTAGAGACCTTGTCTCAAAAAGACAGACCATGTCTAAGGATGGGGCCTGAGGTTG
TTCTCTGACTCTACCTGAATGTGGAGACATATACACACATCTGCACACATATGCATCTACACACACCCAT
GCACACACCTAAGATAAATAGATGATAGAAATTAGATAAAAAAATGCCAGATGGATAGTAAATAGGCAAA
TTATAGATAGAGAGATAAACAAATGATAGATAATAGACAGTTAGATAATAGACAGATAGATAAATAGTAA
GAAGATGGATGGATGGATGGATAAATGGGTGATAGATGATAGACAAATGATAGATTAGATAGATAAGATA
GACAGCCAGGCAGACAGACAAATAAGATAAATGGACAGCATTTTATTTGAATGCAACTACTATAGAACAG
ATTGGAACCCCCCCCTCCTTCCCTTTCAGAACATAACCTGTTTTACAGGGGAACTCACAACTTCCCCAGA
GGAAGCAAACATCCTATTCCAGCAGAGAGGTGGAAACAGATGTTTATGTTTTCCCTGTGCCTTCATGGGT
TAGCACTGTGTATCTCAAGATGAAAAGCATGCCACTGTAATTAAGTGTTAATTTCGTTGTGGCAGAAAAT
AAAAGAAGGGCACCTCAGTTAGCAAGGAAGGCAGCTCTGACTAATGACTTCATTTGATCGAACTTTGCTG
AGTCCTGAAGCAAGAATTGTGGATCCCAGGATGCCTGAGCTCTCAAAGCTCCTGGAGAGTGTTAAGTTCA
TCTCCCTACATGAGTGATAGTTCTCCTTTAACTTTAAGCAACTTTTGTACTGGCTGTGTCCTCCCTGCAG
CCAGTGAAGTCATTGTAGTGCTGTAGGTTCCTGAATTATGGATCTGGCCAGTAAACCAGTGTAGATATGG
ATTGTAGGATGGCTTCCTACCTGGTGGTATACAGACCAGAACAGAGGTGCAGGGATGAGGGGCGAGGATG
ACGAACATCCTTCCTCCCCTGGGTCCTCTAGAACCTGTGCCCAATACCCAGCATTAGCTTTGCTCCCTTA
GCTACCTAGTTCTGGTTATCTTAACAGAGGGTGACTTCTGCTACTTTTTAACCTACATGAAAGTCTAGCA
GCTTATGTTACGTGACTTATCCTGGGTAAACCTGAACAATGTGTGTTCTCCTCATGTAGGCCTCTAACTA
CAAAAGATTCCATCCAGGTCTACCTTATCATGGCTATTCAGGAGCAGACGAGTGGCACAGACAACACTAT
CAGTGGAAAATCCACTCCAGCATGGATGACACTCAAATAGCTACATCCTTTAGCTTTCAGCCCAACTAGC
AGGCAGCTCCACCCAAGAAGCCTCCTTCATCACAGCTGCTCTGGACCCCCGGGGGCAATTGTTCTAATCG
TATTGCTCTTTGGAACAGGACCTGAGCGTCTTAACCTTCGAGAATCCTAAGCCTTATAGGTTTTTTAAGC
TTCCTGATTCCTCTGAGCTTTCTTCTTCCCTCCTGAAGGGAATGCTTCAATTCCAATGGATTCCCAACAC
AACCCATGAAAAAATAATGTCCAGAGGTCCTGAAACAACATTCATTCTGTCAATGTAATTCAGCATTCAT
ACAGTAAATGTAACTAAATCCAGAGCAAAGAATGTTCTTGCTGAGTGCTGTCCCTTGGATACCAAATGTC
TCCCAAGGTCCCATGCTAAGGGAGGGTGTGTTGTAGAGTATGGCTGTTGTTTCCCCAGCAGCACATCCTA
AGACCTAAGGTGTGCAGTGTGAAACAGTCAGGATCCGTGCTCAACTTCCTGGCCTCAAAGAAGAAGATAA
AAGAAACTCAGAGAGGAAAATACCTAAACTTGCAACAACCTCGCCCACTGCTTATGAAGTTCTGATTTAC
TTGAATAGAAGAAACCACATCTCCCAGCTCCACCCCTTTCCAGAGGTTACTTCTAGCATTAGCTCAAAAT
TTCAAACCACATGCAAAGGGGGCCAAGAGTGATGCTACCGGAAACTGAGTTGAGCAAACAATACTGTATA
ATGAAGATGCACCGGAAACACAAGGGAGCTCGGAGCAGACTGGGCTCAGTTCTACACCTCAGGCTGTTGC
CCCCTCCCTTCTCCACAGAGTGGACCTGCATTTGCAGGCAGAAATCCACAAGTTCTTCCCCTCTAAGCAG
CTCTGACAAGCTCCAGGGGAGTTAAGAAGGACGTCCTACACGATCAGCCGTGTCTCCTCTATGCTGACAT
GAATGAGGCATGAAGTTTGGGGAAGTGGAGAGAAGAGAGGCTCGCCTGGCAGAGAACAGTACTCCCAGCT
CTGCACATAAAGGCCCATCCTGAATACTCAAATTGTGATAAACAGAAGAAGAGGAAGGAGACCCACACTG
AGCAGTCCTGGGGCTGAGCAGATTTACCTTGTGTCTAGCACGAAGACAGAAAGAGTCCCACACATTAAGT
GACACTGTCCCAGAAGAAGCTACAGCAGTGGCTCCAACAGGAGACATCCCACTAAGAGCTGACTGCTCAT
CCTATCAAGAATAGCACTTGTTTAAGCACAGGGTCCAGACTACAAATGGGCCCTGGGATATACAAATACT
CAACCCAGAGAGCTGAGAGCTGTGACACGATCTACAGGGGTTATCTCAGGGCAAGCATCTCCCTTCTGTG
TGGCCATTTGATCCCCACTGGGCTTGGGCCAAGTTGAGAGCAGCAAGGGGTTCAGTGTGTGTGCCCTAAA
GTGGCTACAACACATGCCCATACATGTGGGATATCACAACAGATGCACATCCTCTCAGCATTCTGTAAGG
TGAATGTCTGGAGCCTAAGACTCAGTAGGGCTCTGCGTGTGGACGCACACAAACACACACACACACACAC
ACACACACACACACACAAACAGAGAGAGAGAGAGAGAAAGAGAGAGAGAGAGAGAGAGCTACCTGCCCCT
CCCCTTGTTTCTACAGGATGCCACCACCCTTTGGCTTGTGGACACATCATCCATCCCTGCCTCTTTTGTC
ACATAGTGACCTCCTCTGCTTCTCATTCTTCTCATGGGCTCAAAAGTCAACAGCAATGGAGCGGGAGCCA
ACTCCAGTCCATATGCTTCACTCGGCTACAATGAGTAAGGCCCTGCCTTCCAATCAATAACACACACAGA
CATTTGCATGTAAAGATGTCAACTCATCATTCTGAAAGGGACAACAGGATCTTCACCAACTCTTCACCCA
GCACAAAGCCAGAACAGTACCCTTGGCTCTCAAGACTGCTTCTAGTTAGTTGAACTGCTATTAACTTTGC
TAATTAGTTCCCTTACTGTCGTAACAATGTACCTGACAGAAGAAAAAATAGGCTGCCACTGTACACCGAG
CTCCCACCATAGAGACAACCAGGCTGGAGTCAGGGACAGGCAGGCCATGAATCTGGCAGTCTGTCTCTGT
GGCTCTATGGCTGCCAGCTTGTCCCACTGTCAAAGATGTTCCACAATCCCTTCGCAAATTGGTGGCAGCA
ACTGAGGTCCAACTGTTTAAACATGTGTGCCCTTTAAACGAGAATTTCTAGGAAGAAACTGTCTGTGAAA
GCTGACTGGCTGGTTAGAACTGCAGTGGTGAGGAGATGTTGGAATGTTGCTGATCCAGAGTCTCCTTACC
TTATAGTTTTAGTCCCCAGAATTGTTTGCCTACCTCTTTGTCAAAACTAATCTATGTCATAGATTAAAAA
GAACTTTTTGGAATCTATTAACTTAGTAAATCACTAGGTATCAACAATTTAAAAGCTAAGAATGTTATCA
GATAGCATAGTGAGGACATAGAAAAGATCCCCCCAATTTGCTTTAACTGCCTTGCTTGTGTGCCCACCAA
CGTATTTTCATTTTCCTTGGATTATAACTTTCTGTGTTCTGTAAAACTATGAAAATTCATGAAACTGCAT
CGACACTAACCTAAATTTGTGTTCCTGGACCATGATCACTCTACATGGCTCCAGAATAAATCATCTATAG
TTACTTAAGGTGAGAGCTGTGTTTCTGCGTTTACAGTCTCTGAGGAGCATTTCACATTCAAACTATACAA
GAAAGTGACGGGGAGCACCAGAGGGAAGCAGGGACCAACCTCTTTAGCCTGGAATGTTGAGTATCCTTGT
CTTCTGTGTGAAGTCATGTGACTACAAGTTCCAATGTCTTTGCCTCTGTTATCTCTAATAATAAGATGTT
ATGAAGCAATAGTCTTCACCATGGAAAAGAAGTGGGGAAGGATGGAGGACAGGAAGGGAGGGCAAAGAAA
GGAAGTAGCAGGGATTGGGCGGGGGGGATCTCAGGGAAGGGATATCCAGACATCAAACATCAGACAAAGC
TGCAGTTGTCCCAAGTTCACACTCTCCCTCGACTCAGAGGCACAACATCTTTTCTGCTAAGACCTGGTCT
ATGCTCCCACCCTGAAGTAAAGACAAAGAGTCTGAACGGCAAACCTTGGAGGCCAGACTCCAGTGAGATG
GTAATGAGCCAGAGTAGTAATCAGCCCCTAATGGGAACACAAATAGCAGTACTGACACCCTGTCCAACAA
GTCTGCAGAAGGACTGGAGTTCTCTCATGGAAATCCAGAGAAGCCAGGAGCCCTATGCTGTCTGAGTCAC
ACCAACACCCAGAGTCCTCGAGCAAATGCAGAAATCCCAGAGCACACCAGGACAATCCTCACCAAACACA
AGAGCCCTCTTGGTTTGGCACTTGGCTGGGGACAGGTGTCAAGGGACTGAAGGCTTTTCTGAAATGATAA
GACTCTGCCTGCCACTGGGCCTAGTTAGACATTTAAAAGGGAAATAATGGGGCATTTCCCACCCACTAAG
TGACTAATGGTCCCACTAATCACCAGGTCTTCCTGAAGGGCTGATGTGAACAGCACAGACCTGACCCAAG
GCTTCCAAAAAATCCACACTTCTCTAGACACTTCCTGTAACACAGACTTTTCAACAAGGGAATTGGAAGG
AAGGGAATGAAGGGCTGGATTTGAACAAATATGCCTTACAGGCATCTATATAAATTCTCAAAGAATACTA
AAAGAGATTAAATAGAAAACACCTGAGGTTGGGGATTTGGCTCAGTGGTAGAACGCTTGCCTAGCAAGCA
CATGGTCCTGGGTTCGATCCCCAGCTTCGAAAAAAAAAAAAAAGAAAAGAAAAAGAAAACACTTCATTCA
AGGCCCACTGCCTCCTTTGGTCAGCATTTTGCTCCAGGCTGGTAAGATGCTCAACAGGTCAAGGACCTTG
CTGCCAGGCCTGAGGACCTGAGTTCCACACATGTGCATTGGCAAGCTCACACACACACACACACACACAC
ACACACACACACACACACACTAATTAATTAATTAACTAATTAATTAACTAATTAATTAAATTATCATTTC
TTAATAAATAAAACATTGTAAAGCTGTCACTTGCATGAAAGGGTCTGTATTATTAGCTGACCCCTGACCC
GTTCTCTCTCAGACTCACCAAAGAGAGAACCATGTGGTACTATCACCAACCTGTGCTTAGCACCTGACAG
AATCCTGAGTGTATTTGTCTGAGGAATGAAGGGCACCCTGGGCATGCAAAACACCACACAGGTCCAAGAC
AGAAGGCTGCCTCAGTGCACGTATGCAAATCCAAAGTTCCGATGAGTTCACGAGAAACCATGAAATAACA
AACATCCCGCATTGTCAAACCTGAGCTTTCCCAGAATTAAAATTTGCCTGATTCTACCTAGCGTTTACGC
AGAGGACCAGCAACCGCTTCTTATCTCGTTCTAGTCCTTTCTACTCTATTTCTATTTTGTTTAATAATAA
TTTTAAAAAATCCTAACTATTGGAGAAACAACCGTTTATCAAACAGGAATAAACAGGTGTCTCTTGTTAA
GCAAGATGGTTTTTAACCTTTCTTGGTACTTTTAGAACTATTTGGGGTTTTTTTGCTGTTTTGTTTTTGT
TTTTGTTTACAACTTAATGCACACTGCCGCATCATGGAACAAAGACTTGGGGGGAAATGCTGCAGGTTTG
GAGTTTGCACTTGAGAAGCCCCTACAGAGTTAGGCAGAGGACACTGTGGCTGTAGTCTCCTTTATTCTGA
GAGGAAAGAAGGGAGCTCTCTGTGGTGATTACAAATACCTGTTTCTCTTTTATCTACTTGTCACCAGATC
CACTCTCCCTGCCTTCTACTCCAATATCCTGCTCTGGAATTAAATAAATGAATACATACGTGTCTGTGGT
TGCATAAGCATGGGATGTCAGAGGTCAACCTTAGCTTTCTTCCTAAATCACTGGCTCAACTCCCTTCAGT
GGTCAAGTTGACACACCTTGGAAGAGGAGACTGTAGCTGCTTGTTTTCTAATACTAATTGGGTTCCCCAA
ATTAGTTTGCAGGAGAAAGTCAGCACCTAGGGTCTGGGAACCTGCCTGCAGTTCATTCTGATTGGTGAAT
AAAGATGCTAGCCCCAAATAGCTGGGAAGGAAAGAGAGAGTGAGTGAGAGAGAGAGAGAGAGAGAGAGAG
AGAGAGAGAGAGAGAGAGAGAGAGAGAGAGAGAGACGAGATTTAGGGTTACCGGGCTTGGGGTGCTTGCA
TTGGTGTCCTGAAATCCCTCCTTGGTCTTGATACTCACTGACCTTCACTTTATTGAGGTGTGGCAAAGAG
CTCCTGGTATTCCAGCTGGATTTGGTCAGTCCTGCTGACTAGTGGCAGTTTGGTGGAGGCCTGACTGTTT
CTGCTAGATTGTGCTACCAGTGCTGATTTGTGTTTGGTGACATTTTTTTTTAACTGGACTATTGGTATCC
TGACACTACTGGACTGGACTGCCGGTGTCCTGACAGCTAAGATTGGATTTGCCCCAAAGAACTACTTCTA
AAAGGTCCACATCCACTTGCCCTATTTATCATCTTTTCTCCTCTACCTTTGGTCAGTGGGCTAGAAGGGG
GCTCTAAGCATTTGAGAATCCTTATTAAGTAGGTTTGAAAAAAAACTAAATCTACATGAATCTCCCACAT
AATGAAGGGGTGTCAGACTCATTTCCATTACAACTTCTTTTCCCTTGCATCTGTTTTTGCAACAATCTCC
TCTTTAAAGAAAGTACTCTGGAGGTTTTCTGAGGAAAATTCATTACATGCATGGATGTTTAATAACATGT
TTTCCCATTTGTGTGTATGCATATATGCATATGTGCTATGTGTGTATGTGTTCATGTGTGTGACATGCAG
GCCAGAGGACCAATTTACCTTGTTTTTGACCCAGGGTCTCCCTGTGGCCTGAATCTGACCAGTATAGGCC
AGAAGGGCTGGCAATAAATCCCAGGAATTCTCCAACTCTTGGTACAAGAACTTATACCCATGCTTATTTT
TTTTTTACCTTGTGTCCAGTCCCTCAGGCTCCACTCCAAGCTGTCTCCCTCATCCCAGGCAGTGTGTTTG
AAAAAGAAACATTAAGTAACTATTAGGACTAATGGCCTGACCAGAGTGATTCAAGCACCATAAAGGCATT
ACACTCAAAGAGTGGGAATTCGTATCATTGAGATGAGAATGTTAAAAGGAAACATGTGACAGCTTTTAAA
ACCTTCAGGACAACCCAGAGCCTATTAGGGAAAGCTGAAATCTGTGTCTTCACTCACACAAAACAAGAAT
CAACAAAAACCCAAGCTTGTGTCAGCTTATTTCCTATGAAACTCCATAAGCTTGTTCCTTATTTAAGAGG
CATAAGCCATTTTCCCTCTGATGTTTCCCTATTATGCCAAATGAAGTGGGGAACGGCTCCCTACAGCTGT
TGGTTTGTGTGTAGAGCAGTACCAGATTGTCTTTCATCCCTGTCCCATCTGAATGTCATATTGGCACTTC
CAATTAACCAGGTGACAGCAATGTCTGGCTATCACTTCTGTAGATAAGCAGGAACGTGCAAGGTCACAGA
GCAGAATGAATTGATTTTTATCCTGAAATTGGGAAACATAACGTTCCCATTTCCTATTCGTTAGATGGAA
AAGCCTACTGCATACCCAGCCCTATTAGAGATGTGTCTCCCTTTGGACAATAGAAAAAGAATTGCACTAA
GACCAGTATTATCTTGAAAAACATCTACATGAGACTGGTCTCCAAGACAAGTGGTGTGTGTGTGTGGGTG
TGTGTGTGTGTGTGTGTGTGTGTATACACTTGTGACTTGTGTATGTACATGCATGTAGAGGTCAGATGAC
AATTTTGCATGTCAATCCTCTTTAAAATATATTTACTTAGTCGGGGGAGACACATACGTGCTACAACACA
TATGTAGAGACCAAGGGACATGTTGTAGGATTCAGTCCCATCTTCCACCTGGTGAGTCTCAGGGATTGAA
CTCAGATCCTCAGGCTTGGAGGCAAGTGTGCTTGCATGCTCAGCTATCTTGCCAGTGCCGTCTTGTTTTT
GAGGTAGGCTTTTCTCACTGGGATCTGCGAACTGATGCCTGTGATGGTTTGCGTGAGTGCGCGACTGTGT
GCCTGTGTCCCTGCGTGAGTGTGTATGCGTGTATGTTCAGCCCAGGGACTGGCAGCTTTAGAAGGTATGG
CCTTGTTGGAGTGGATGTGGCCTTGTTGGAGTGAGTGTGTTACTGTTGGTGTGGACTTTAAGACCCTCAT
CCTAGCTACCTGAAAGCCAGTATTCTCGTAGCAGCCATCAGATGAAGATGTAGAACTTTCAGCTCCTCCT
GCACTATGCCTGCCTGGATGCTGCCATGTTCCCACCTTGATGGTAATGGACTGAACCTCTGAACCAGTAA
GCCAACCCCAATTAAATGTTGTCTTTATAAGAGTTACCTTGGTTATGGTGTCCGTTCATGACAGTATAAA
CCTAAGTAAAACATTGACTCTGGGGTGGTCGGTGAACTTCAGGGGTCCCCAGGTCTCTGTCTCTCTGATT
CTGGGGTCAGAGTGCATGCTACCACTTTAGACTTGGAAGTTGGCTCTGGGGATCCAATCTCAGGTCTCCA
TGAATGTACAGCAAGCAGTTTACCTACTGACTCATATCCTTTAGCTAACAAATGGGTTTAAAAGGAGATA
AAGGTAGATCCCAGGTGCCTGATATCAGGGAAGCTGAGCTCTGGTGCACACAAGGGCAGCTGTTGCAGGG
TGAGGTTCTTGGTACAGGGGACATTATGGCCAATGAGACATAACAGGGACATGCTTGGGATTTACATTGC
CTGTGCTGCCTCCACACAGAAGGCTGATAATGATGGTGCAAGCTGGAGGAGAACCATCACCATTGGTAGA
GGTTGCTGTGATCTAAATCTCTCCCCTACCCCACCCCTAGGAAGACGTCACCAAAGAGGACATCAGTGGG
AAGCAGCACTTTGGAGGGTGTGACTTCAGTCATAAAGATGGACTCCTCCTCTGTGTTTTGGTGCACCTAT
GTTTAAAAAGTACCCCCAGAGAGCTTGCTGGACCTTCTAAGCCCAGAAAAATATAGGCAGAACGCACCAT
CTACAAGCCAGGTAGTTGGCTTCAGTAAATTTGCCAGGGCTCTGCTGTTGGACTTGAAGCCTCATTATCA
GCCATTCAGTCTCTGAAACTATAGTGACAGCAACCTGGCTGGTTTCTGGGTGAGGTAGGGATCACCCAGG
AGGGTGGTGAACATACAATGTACTTCTGGATTTCTAATGAGAACAGAAAGCAGATGAATGTTTCAAGACT
AAGGAATATAAGTGGCATGGCTTTTTTAATCCCGGGCCCAAAATATAAAGCAAACAAGAAAAATAAATTG
TACGAGAGAGTTGGCAGACATGATCACTAATCTTGATTGCTGACTTGAGTGGCTGTGAATTCATTTAAAA
TGCATGCATCTGGGCACTCTTGTGAGGGATTTTCTTGTTCAGGTTATCTGAATCAGGAAGATTTGCCGTA
GGTGTGGGTGGGACCTTCTGGTGGCAACCAAGATTTAAGAATGTGAAAGAAGGCGGATTTGATTTTTGTC
TTCCTGCCTTCACTCTAACTGGCAATTCATCTCTCCTGTGGCTCCTGCATTCCTTTGCTAATATTCGATC
CACCTTCTCTGATATCTCATTGTAGACTGAACCCAACACATCCAGGAAACTCACGAGCCTTCAGCACCAG
GTTAAGATGGCTGAGCCATCAAGCATCATAGACTGAGCAGCCGATGGGGTTCTCAGTACCCTTGCATGAG
ACAGCCATTGTTAGATTATCCAGATAGTGTCCTGTAAGCCAAATTACCTTTTAATGTTTTTGGTGGTTTG
AATAGGTGGGGCCACCTTAGACTCATGTGTTTGAATGCTTAACCCATGAGGAGTGGAACTATTAGGAGGT
ATCATCTTGTTGGAGTAGATGTTGCCTTGTTGGAATTGGTGTGGCCTTGTTGGAGTGGGTGTGGCCTTGT
TGGAGTAGGTGTGGCATTGTTGGAGTAGGTGTGGCCTCGTTGGAGTAGGTGTGGCCTGTTGGAGTATGTG
TGGCCTTGTTGGAGTAGGTGTGACCTTGTTGGAGGAAGTTTGACACTGTGGTGGCTTTGTTTTGAGATTT
GTATATACTCAAACTATGCTCCGTGGTCCAGACAATCCCTTTCTGCTGCCTGTCCATCAAGAATTTGGGC
TTCTCCAGCACCAAGTCTGCCTGGATGCTCCCATGATTCCTCCAATGATGAATTTGGACTGAACCTCTGA
AACTGTAAGCCAGCTGCAATGTAATCTTGTCCTTTATAAGAGTTACCTTGGCTGCTGCGTTTGCAGCAAT
GAGCATGCTCAGGCTACAAAAGAGGCTTGCCTCTAGTGTCCTCCACTGTGCTAAAAAGAAGGCCCAGTTG
GACCCCAATGAGAACAATAAAATTGCCAATGCCAACTCCCTACACCTAATCAGGAAGCTGATTGAAGTTA
GCCTGATCATCTGGAAGCCTGTAATTGCCCATTCTCAAGCTCGCTCCCAGAAAAACACCTTGAAGGGCAG
GCATATGGTCATAAGGAAGAGAAAGGGTACTGCCAACACTTGGGTGCCTGAGAGGTTGACCTGGATGAGA
AGGATGAGGATCCTGCACCGGCTTCTCAGGTGATACTGGGAATCTAAGAAGATTGACCGCCATATATATC
ACAGCCTTTACCTGAAGGTCAAAAGGAATGTATCAGAAACCCAATTGATTTTTTGTAGCAGATGCACAAA
CCGAAGGCAGAAGAGGCCCACAAGAAGCTGCAGGATGTCCAGGCTGAGGCTCGCAGGTCTAAGACCAAGG
AAGCACAAAAACGCGTGGGAGGAGCGCTTCCAGACCAAGAAGGAGGAGATCATCAGGACTCTGTCCAAAG
AGGAAGAGACCAATAAATGAAGCTTCCTTCACGTCTGTGCATAGTGATCTCACTGTGGCCTCACATGATC
GGTCATTAAAGTAAAACAAGCCTTAAAATAAAAAAAGAATTACCTTGGCTATGATGTCTGTTCACAGCAA
TGGAAATCTAACTAAGAAAATGTGTATTCATTCTGCCATTTCTGTTTCTCTGGAAACCCTAATACAATAG
CGCTCTGGAGAGAGGAACAAATACCAAGCAGACAACATAAATGCCAGTTTACTTTTCTGGTGAATATGAA
GTTGTTGTGATTTAAAAAAAAGTACAAACTTGTTGGTTTATTGTTGTTTTCTTTTGGGGTGTTGTTGCTG
CTGCTGTTGTTTTCATTGTTGTTGTTGTTTTTGTTGTTGTTGTTGTTGTTAAAGAAGAAACACATTAAAC
CTCTTCATCCCTGACTGGTTGGCAAACCCCCTAGCCCACATCAGCTAAAGTGATTAAGGCATTAGGAATA
TGTGTACACAAAAACATAAAGTTATTCCTGTCAAGTTCAGATGAGAGATAACATTGGCATGTGGGCAAGC
CTAGAGCCTCATCCATTTAATGCAGACAAATCAGGACACATTGTCAGCAGCCTGTCCAGCCAACATAGAC
GAGCACCTGCATGTTGTGTTGTTATTTTCTTTTATGGAGTTTTGCAGCCACCCTGCTCATTTATCGTGTT
TATAATGTTAACTTTGGCACTTTTTTCTTGGTTCATCAAATATTTCCTTAATGAACTGTCAGCTCACACC
CCCGCATCCCACTCTAATGACTTCCAAATTAAGTTCATCTGGACCAAGGGGGTTTTTTGAACTGTATGAT
GACAGAAAACACGGGGAAAAGAACCTCTTTCATTGTATTTGAAGAAAGACATAGTCATTCACCTGCCGCC
TTCCCCCAGTAATAACGGTTCCCAAGCTCAGTGCTGAGACCTCTGCCTCATTGTCACCATCAGAGCTGTG
AGATGAACACTTCCATACAGGAGGCATTATACGGATATGACCATATGGTGCTCCCTCACCTACAGCCACC
GGGATCCAAACTCCTGGTGTCCCTTTTCCCCTTAAAAGAGAGCTGTTGGGATCCACACACAGCAACACCC
ATGCCCATAATCCAAAGCTCATACCTTTTAAAAATCAGATGAGTTTATATTATCAAATGTGTGAATGTTC
TGGCTACATGGAACTGTGTGCACCACGTGCCTGCCTGATGTCTGAAGAGGCCAAGAGAGGGCAATAGATC
TCCTGAAAGTGGCTAAGAGTTCAACTGTGAACCAACATATGGATGCTGGGTATAAACCTGGGTCCTCTGC
AAGAGTAACAAGTGTTCTTCATGGCTGAGCCAACTCCCTAAGCCCCAGAATCTGTGTCCTATCCCTGGAG
ATGCTTTGCTACTCTAGAAAACCACATGGGAGACTTGGTGCCCATCCTCGAGAATAGAATTCACCCTATC
AAAGAAGAGGATGCCATGGCAGGTGGTATTCTGGACACTAGGAGACTCTGAGAGAAAGTGCCTTGTATAG
GGGAGTCCTGTGAGAACCAAGACTGGAGGAGCACCCTGGACTGGATAGATAATGGGTTGGGCCATTGCAG
AAAATAAAAGAGTGATGGTGCCAAGGACATTTGAGCAATCCCATGAACTATTCAATCTGGGGTCTTAGTT
AGGTTTCCACTGTTGAGAAGAGACACCATGGCCAAGGACAACATGCAATCGGGGGTGGCTTACAGGTTTA
GAGGGTCAGTCCATTATCCTCAAGCAGAGGGCATAGCAGTGTGCAGACAGACATGGTGCTGGAGAAGGAG
CTGAGAGTTCTATATCTTCATCTAAAAGAAGCCAGGAGCACGGTTGGGGATTTAGCTCAGTGGTAGAGCG
CTTGCCTAGCAAGCGAAGGCCCTGGGTTCATTCCCCAGCTCCGAAAAAAAGAAAAAAAAAGAAGCCAGGA
GCAGACTGTTCCCCTCATGGCTGGGAGAAGGATTTCAAGAACTCACCCCCACACGGACACACCTACTCCA
AGAAGGTCAACCTCCTAATAGTGGCATTTCCTGGGCAGTGCATATTCAAACCACCACAGGGTCTCTTCAC
ATATATGATAATAGTACCGTTGTTTTAAAGTCTTGCTTAAAGACTCATGATGTTTGCCTGAAGAACATTC
ATTGGGTCTTGGTGGCTCCGAACCCCAAGAACATGAAGTCCTGTATCTCCCTGAAGTATGAAATTGGCAT
ATGTGCACAGCCCCTCCAATCCTCTGCAATATCATAGTGTTAAGGGTATGCAGCTCCAGTGTTCAGCCTC
GTAAGTGCCGGCATGTGTGAGTTCTTGAACCGCACACTCAACTGAATCAGGCTTGTGCCTTATGTACCTT
TGTTTATGGTTCGGAAGTCTGGCCTAGACGGATGGGCAAGTAGTCCAGGAAGGAGGATTGCTGGGTGCAA
CCAAAGCCATGAAGGTATATGATTTAATTACAGTTTCTTCCTGTACACATGAGAGATGAAGTCACTCTGC
GCATCCAATTGCAAAAAAAAAAAAAATAGATCATGAGCCCTGAACAGATTTAAATATCCATATGTACACA
AGAATCATTGCTTTTTGGTGCAGAGATGCCCATCCTTTTTAAGCACCCAGGGCAAGATCATGCAGATCTG
GGTGTTTGGTGTGAGAACACCTCTATTCCTGTGGAATCCCCCTCACAACGACTAAGGTGGCCACATGATC
TCAAGTTCACCACCATTCTGCTCAGCCCCATAACAGATGAAGAACACACATGATTTGGGGAGATGAGATG
GGCATATTTTAGACCATCTCCTATGCATGGCACAGAGCAGCGTTGAAAGGACTGGAGAAGACGTTGGCTG
ACCCCAGGACTTTTCTCACAGAAACAGCTGACAAACCGCCCCACAGTGTTCCATTTATGGGTATTTCCTT
CAATAACAGAGAGTTTAAAATTGCACCCTTTCCTCCCCTCCCTCCCGCAGGGATGGCTGGCGGGCCCACG
GGCCACCAGGCTTCCTGTAGGAGAAGCCTCTCTGCTTCCCTCAGAGCAGCTCTCAAAGAAAATAAATAGC
ATGTGCTCATTATTCAAATAAGGCTTAATTAATGCAGAACTCGACCCCCCAACTTACCAAGACACCCATG
GTAATGAACTCCAAGCTCTCTTCCCCTGCAGTTTGTGATGTCAAGCTGAAGAGCTGCATGTGACAGAAGC
TGAGAAGCTGCGGACCTGACAGCAGTTTGAACTCACAGTCTCACAGCTTGCAGAAGTATCTCGGCCCCAA
AGCCTGTGTTCAGCCATCCTTTCAGGGGTAAAGGTGGTGTGGTTGGTGACATGCTCCCCAGAGAGCCTCT
AAGGTTATAAAAGAGGCTCAACTCAAAAGATGTTGAGAGTGTCTCTAACTTACACACCTGAACCTGCCAC
AGGCCTAATTCCAGCCAAAACATTTCATATATAGTACAGCAAAAGGCAATGAGTCACGCTGATCTTTATT
CATAGCCTAACATCCTTGCTCAACCGATGAGAACACACCTCCAGAGTCGTGGAGGAAGCAGCATTGTCCC
TGTGGTTCGAACAAGACAGGATAGAGGAACTGGAGAGTTAAGGTTGACGCTAAAATGGAGAGAAGCTAAC
ATCTTGGGTCTAGCCTTTGTCTCCTGATGGCTGAGCATCAGAAACATCAACGCAACTGATCCAGCCAAGG
CTGGCTGCAGAGATAGTGCACATTTTACTAAAGATATCTCAATTGAGGCTGAGAAACCCATGGGCCTGAA
GAGATAGCCCATCAGTTAAGAGCATGTTCCAAACTCGCAGGGAACCCAAATTCTGTTCTTAGGATCCACT
TAAGCATCTCACAGCTGCCTGTAAATCAGGTCATGGGAACCTGAAGTCCTCTTCTGGCGTCGAAGGGAAA
CTGCAAACAATACGCATGCATGTGCATGCATGCACACACACACAACTGAATCTGTCCTTACTGAGCGTCA
GGAAGTATATGGCTTCTGGTTTCACGCTGTTAAGAATCCACTCTTATCCCAAGACCAAACGACGTAACTC
ATATAACCATCTTGGAACTTTATTTACAAAAAAAGAAAATCATCTAAGAGAAACAAGTGATGGGCTAGAG
AGATGGGTCAGTCCTAAAGAGCAATGGCTTCTCTTGCTGAGGACCCAAGTTCCATTCCCAGCACCCACCT
GGCAGCTCACAACCATCCATGAGTCCAGTTCGAATGGATCAGACACCCTCTTCTGATATCTTAGGGTACC
ATATGTATATAGCACATGCACATAGGTACAGGTTCATATAAAACAACAAAATAAATCCAAAAAATTTTAA
ATAAAAACAAGTATATTCAATCACTATATTTTACCTAATTTTTAAACTTCACGCTGTCCTTCAACCTTGC
TATAAATTATATCTTTTAACAAAGGTGCCTGAAAAGCCACAGAATTGTGTATAAAGCTCGCTCTAAATGC
CCATGTTCAAATCAGAAACAGTGACAGTCACCTTCTCTGTGTAATAAATTCACTTATTTCCCTCTGTGGT
GTAGTAGGGGATCCAGCTTTACCTGAATGGAGGTCTTTGAATGGGACAGGAACTGCTCAGGCTCTGACTG
CAGTATCAAGTGTCCCCACCACTACTGACAAAGGACAGAGTCCTCCCCATGGGTCCCACAGACTCCAGAT
GCTGGTACAATAATCGAGCCTCTTAATTTCCCTCTCTGTGAGGTAAAGGTATCGATTCAACTGGAATTCA
TCCAGAACATTCAAGAGTCTGAAACATCCTGCAGAACAAAGCAGCCTCTCTGGCCCTCTCCATGGTCCTG
AGAACATCCACGAAGTCCAGTTCACTGAGAAGATGAGGGCACCCTGCCATTGCCACAACCTCCCTGGGAA
CAGAGAGGGTGGGAAGAGGAGGCAACCACTCTCTTTTTCCCATTCCTCATGGTTTCCATTCCTTGCATAT
TAATCATGCAACTTGCAGATTCTTCAGACAAAACACCAGGGGCTGTGAGATGGCTTATTACCTTAAGGAT
TCACGGATCAGAATATAAATTCTCAGCCCTGGAAACTCTGTCTGAAGCCACAGTCATTCCGATGTGGACT
CTGCCAAGAAGCAGACATCCGGCTGCCATGTACAGGGAAATACGGAAGCCCCTCCCCTTTCAGTCTTACA
TTCACTCACTAATCAATAATAATGGGGCTCAGTGCAGAGGCCACTGGCTTGAAGAAGAGCATGAGAACAT
AGAGTTTGTGCTAATTCAGCCTGATCACACAATGTTTCCGTGATGTCAGAGACATGGTATCTAGTATACC
ACCTGGACCATTCTCTCTCTGATTTAACACCTTAATTGGAAACTCCATAATGGGAGGATACTGGAGAAAG
ACCAGGATAGACCAAGTCCTGCCAAGTCCTCAGTATGGAAGTGGTCCCACAGCCACAAACCCTTTTCACC
CCTCCATCCACTTAAGCCTGTGATTCATGAATGATATTAATAGAAACCAACCAGGCATGGCCATGCCTAC
GGTGATATGTACAGCCAGAGATGTCTCCTACAGTGGTTGTATTAGAATAACCATAACCCAAGAATGCAGC
CCACTCAACAGTGCCAGATCACCTACACCAACAAGGCTAGTGGTGGTGCTGGAATAGGCAGCTGGACCCT
AGGCTGTGCCTAAGGTGGTCCTGACTGTAATTGATCTGTTACTTCCAGAGGGGAAACTGAGGAATGTGAT
TAGTTTCAGATGTGGACCTCTCAGCTTTGATATTGATGCCTTTGTTAGTCGGTGTCTGAGATGGGCCAGA
GGCCCTGGGGAATCTGGCTTGGGACAGGAGAGATGCTTTCATCCTAATTCACCATGGTTCCCCCAACTTA
TGACAACATGGTTGCCTGTTCACTTGATGCTGTCCTGGCCAGTCTGCTGGCTAACAGAGTAGGAGCACCT
CTCCCTCTGCATCCAGCAAGGTCTATGTTCAACCCACTTCCTCCCCCAGACCTCCATCTCCCATTTCCTA
TGAGCACAATGAAACTTTAAAGAATTTTATGGCCCCCCAAATGAGGGAAACAATGTGGTATTTGTCCATT
TTGCTTGGGATGGGCCCTCCCAATGTAAGCCCTTCTCTATTTAAAAGATCAGACACCAAACAGACCCACA
CAGCCTTATCTCTACCCAGAAGCTCAGGAAAATAGTCAAATTACAAAGAATCTTGAAATCCAGCTATCCA
CCCTGTTTCCTGCTATGACCCAACACATGAACACACACACACACACAAACACACACACACACACACACAC
ACACACAAACACACACAGACACAGAATCTGGCTGGCCCTTTCTTCTCCTAGACTAGAAATTGTAGGTAAT
AATTTCTGCTTTACATGTTCCCAAGGATCCCTGTGCCATGTTCTATCTGACCACTGAAATGACTTGATGC
ATTAGAAAACATGATTTGCCAGAGCTGTGGTTTTAGGTGCAGGGGACAGGGAGTAGGCACAGTGGCCAAC
GTCACTGTACCCAATGCTATCTTCTTTTGTCCTAGTTTCCTTGTACAAAGTCAGACAGTATGGTGTCACT
ACTCTCCTGGAAACCCATGCCCACAACTGCACCTGTGAAATTCCTTCTCTTCCTCCAAGGAAAGGACTTC
TTGGTATTTGGAAGCCTGAGGCAGGGGAATAATTTCAAGCAGGGGGCCTTCCTAGGCTATATAGTGAGTC
ACTGTCTTGAAAGGGGTAGTGGAGGAAGAAGGGGAAGGGAAAAGGAGCAGAAGGAAGCAGAGGGGTAAGG
AGGGATAGAGGGATGGGGTGCTGTAAATATCTATCTCCAATGCTCACCAACATTGCTATAGATTTCATAA
ACTCCATGAAGAGTCCCAATGTAAGGGTGCACAGTCATTCACCGAACACACACACACACACACACACACA
CACACACACACACACACACAGAGTCATCTAATGCAAAGCCTCCATCGAAAGAGACAGCACTCAGCTTAGG
CTCAGAGCCTCTCGGTGAATGGCAGTCAGGCTGAGGATTTGGACACCGTGCCCATAGGACTCGGAGGCAA
CACATCAGTGGATACCTGCACACCATGCTTACTGTGGCACCATTCTCAGTAGCCAAGATGTGGAATCAGC
CTGAGCATTCATCAATAGACCATTTAATAAGTCCTTCCTGGTACACATACAAAATGGAATTTTATCCAGC
CACAAAAGGGATAGAATTAAGTCTTTGGTAGGAAACTGGAGACCACCACATTAAGCAAAATCAACCAGAC
ACCGAGAAGCAAATACTGTAATTTTTGTCTCGTTTGTGAATCCTGTAATTCTTACAGAATCTTTATAGGT
TCTTAACAGAACCAAAAAAAAACAAAAAACAAAAAACAAAAAACAAAAACAAAAAACCAAAAAAAAAAAT
ACCCAAAAGTGTCCATATGTCATGAAGGTAGACAAAGGCCTGGAGAAGGAAGGAGACTAGTCATGGGGGT
GGGGGATGGGTGTGAGCAGGAAGGTCGGATAGGGTAAAGCACATGACATGGCTAAAGGAAGTTGTCTTGA
TGCAATCCAGCACTGTGGATAATGAATAGACACTGATATAAAAATAATGAAGAAGGAAAAAGAAAAAGAA
AAGTTTACAATTTCAGCTTCAGAGACACTGATGAGGCTGAGGACTGCCACCTACATTCCAAATGCACCAA
GACCTTTTGCCCCCTGGCCTGAGATGGCTTAGGTATCATTCCTTTGCAATTTCAAAACACTGGCTCAGCC
AAAAATTAGCATTCAACATACACTACAGAAGCCAGGGAGATAGCTCCACAACTAAAGCACTTTCCATTGA
ATCAGAGAGACCTAGGTACAACTCCCCTCCCCTGGAAACCCACATGAATGGGGGTAGGGGTCAAAGGGGG
TGGGTGTGGAAGTTGCCTATAATTAAAGCCTGGGAAGGCAGAGTTAGGGAATCCAGAGAGGAAAGTGGTA
AGCAGAACTGGTCATATCAATGAGTATTCTGAATAGATATGTATATTCCAGGAAGAAAAAACTAGCCTAT
AGTGATAAAGGCATCATCATGATGCCTTTGAATATGCTCCACCAGGGCTTCTTCCAAGCCTGAAAACCTA
AGTTTGATACACAGGACCCACATGGTGGAAGGAGAGAGCTGACCCTTACAAATTGTCCTTTGACCTCCGT
GTGTTTGTGTGTGTGTGTGTGTGTGTGTGTGTGTGTGTGTGTGAGCTTACAGATTAAAAATGAACAATTT
CCTAGAGAGATACCAGGCACTGAAGTTAAATCAGGAACAGATAAACCAGTTAAACAACCCCGTAACTCCT
AAGGCAATAGAAGCAGTCATTAAAGGTCTCCCAACCAAAAAGATCCCAGGTCCAGATAGGATTAGTGCAG
AATTCTATCAGACCTCCATAGAAGACCTCATACCAATACTATCCAAACTATTCCTCAAAATTGAAACAGA
TGGAGCACTACCAAATTCCTTCTATGAAGCCACAATTACACTTATACATAAACCACACAAAGACCTATCA
AAGAAAGCGAACTTCAGACCAATTTCCTTTATGAATATAGACCCAAAAATACTCAATAAAATTCTGGCAA
ACCGAATCCAAGAGCACATCAAAACAATCATCCACCATGATCAAGTAGGCTTCATCCCAGGCATTCAGAG
ATGGTTTAATATCTGGAAAACCATCTTCGTGGTCTATTATATTAACAAACTGAAAGAACAAATCCACATG
ATCATTTCATTAGACGCAGAGAAAGTATTTGACAAAATTCAACACCCCTTCCTGATAAAAGTCCTGGAAA
GAATAGGAATTCGAGGCCCATATATAAACATAATAAAAGCCATATACAGCAAATGAGTTACTAACATTAA
GCTAAATGGAGAGAAACTTTAAGCAATCCCACTAAAATCAGGGACTAAACAAGGCTGCCCACTTTCTCTC
TACTTATTCAGTATAGTTCTTGAAGTTCTAGCCACAGCAATTAGACAACAAAAGTAAATCAGTGGGGATA
CAGATTGGTAAATAAAAAATCAAAATATCACTATTTGCAGATGATTTGATAGTATATCTAAGTGATCCCA
AAAGTTCCACCAGAGAACTATGTCAGCAAATTGGATGGGTATAAAATTAACTCATATAAATCAGTCCCCT
TCCTCGACATAAAAGAGAAACTAGCCGAGAAAGAAATTAGGGTAACGACACCCTTTATAAAAGACCCAAA
AATATACAGTACCTCGGTGTGACTTTAACCAAGCAAGTAAAAGATCTGTACAATAAGAACTTCAAGACTC
TGAAGAATGAAATTGAAGAAGACTTCAGAAGATGGAAAGATCTCCCATGCTCATGGATTGGCAGGATTAA
TATAGAAAAAATGGCCATTACACTAAAAGAGATTGACAGTTTCAATGCAATCCCCATCAATATATCAATC
CAGTTCTTCAAAGAGTTAGACAGAACAATTTGCAAATTCATCTGGAATAACAAAAAACCCAGGATAGCTA
AAAGTATTCTCAACAATTAAAGGACTTAAGGGGGAATCACTATCCCTGAACTCAAACAATATTACAGAGC
AATAGTGATAGAAACTGCATGGTACTGGTACAGAGACAGAAAGATACACCAATGGAACAGAATTGAAAAC
CCAGAAATGAACCCACAGACTTTTGTGCACCTGATTTTTGACAAAGGAGCTAAAACCATTCAATGGAAAA
AATATAGCATTTTCAGCAAATGGTGCTGGTTCAACTGGAGGTCAACATGTAGAAGAATGCAAATCGATCC
AGGCTTATCACCCTGTACAAAGCTTAAGTCCAAGTGGATCAAGGACCTCCACATCAAATCAGATACACTC
AAACTAATAGAAGAAAATGTAGGGCAGCAACTTGAGCACATGGGAACTGGAGAAAGTTTCCTAAAAAAAC
ACAATGGCCTATGCTCTAAGATCAAGAGTCGACAAATGGGATCTCATACAACTTCAAAGCTTTTGTAAGG
CAAAGGACACTGTGGTTAGGAGAAAATGGAATCCAACAGATTGGGAAAAGATCTTTACACTCCTACAACA
GATAGATGCCTTATATCCAAAATATACAAAGAATTCAAGAAGTTAGACCGCAGGTAGACAAGTAACCCTA
TTAAAAAATGGTGTTCAGAACTAAACAAAGAATTCACAGTTGAGGAATTCTGAATGGCTGAGAAAGACCT
AAAGAAATCTTCAACATCTTTAGTCATAAGGGAAATGCAAATAAAAACAACCCTGAGATTTCACCTCAAA
CCAGTCAGAATGTCTAAGATCAAAAGCTCAGGTGAAAACAAAGGCTGGCGAGGATGGAGAAAGAGGAACA
CTCCTCCATTGTTGTTGGAATTGCAGACTGGTAAAACTATTCTGGAAATCATTCTGGAGTTTCCTCAGAA
AATTGGACATTGAACTACCTGAACATCCAGCTATACCTCTCTTGGGCATATACCCACAAGACGCCCCAAC
ATATAAAAAAGACACGTGCTACTATATGTTCATGGCAGCCTTATTTATAATAGCCAGAAGCTGGAAAGAA
CCCAGATGCCCTTCAAAAGATGATTGGATACAGAAAATGTGGTACATCTACACAATGGATATTACTCAGC
TATCAAAAACAATGCCTTTATTAAATTCATAGACAAATGATTTTTACGGAAAATATCATCCTGAGTGAGG
TAACACAACGACAGAAAAACACACATAGTATGGTAATAGCCATTGATAAGTGGCTATTAGCCCAAATGCT
TGAATTACCCTAGATGCATAGAACACATGAAACTCCCGACGGATGATCAAAATGTGAATGCTTCACTCCT
TCTTTAAAAGGGAAAAAATACCCTTGGCAAGGAATAGAGAAGCAAAGATTAAAATAGAGACATAAGGAAC
CCCCATTTAGAGTCTGCACTACATGTGGCCCATACATATACAGCCACCCAATTAGACAAAGATGGGTGAA
GCAAAGAAGTGCAGGCCGACAGGAGCCGGATGTAGATCTCTCCTGAGAGACACAGCCTGAATACATCAAA
TACAGAGGCGAATGCCAGCAGCAAACCACTGAACTGAGAACAGGACGCCCGTTAAAGGATTCAAAGAAAG
AACTGGAAGAGCTTGAAGGGGCTTGTGACCCGTTATGAAAAACAATGCCAAGCAACTACAGCTTCCAGGG
ACTAAGCCACTACCTAAAGACTATACATGGACTGACCCTGAGCTCCAACCTCATAGGTAGCAATGAATAT
CCTAGAAAGATCACCAGTGGAAGGGGAACCCCTTGATACTGCTAAGACTGAACCTCAGTGAAGGAGATTG
TTGGGAGGGGAGTTAGTGGGGGGATGATAGTGAGGGAAACACCCATATAGAAGGGGAGGAGGAGGGGGTA
GGAGGATGTTGGCCCGGAAACCGGGAAAGGGAATAGCAATCGAAATGTAAATGAGAAATAATCAAGTTAA
TAAAGAAAAAAGGAAAAAAAATTCTAACACAATTATGCATATCATTCATTCTGCACTCGAGGGTTAGTGA
ATTTCAGTGGGATCAGGTCATGGGGTGTTTTCTTTCTGATGAATGTGTCTCCAAGTGTGTTAAAACAAAA
GGCTTTTACTTGTCCTAATTTAAATTAAAATAAATTACTAGTCTGTTAAGAGAGATTATGACAGAGCTTG
ACAGTCATTAAGAGGGTCTAACTTCAGCACTGAGCCAAAGGGTTACAGGGAGAGGATAATGGAAAGTGAT
GGTTACTCAAAAAAAATTGGAGAGAATTGACTTTGTCAGTTGTCAGCTGGTTTTTGAAATTACATTGGCA
GAAAAAATGGAATGGATATGGGGTATTGAAGGAGACAATTAATGAATCAACATACCAAACTTTTGGAAAT
AATTCATCTCAAGTATAGATTGAAGATGGAGAAACAGATCACACCTAATATAGTCTTAATGTACTTCTAG
AAATTTTAATCAAAAAGTTGGAGAACATATAGAATCTTTCCCCAAACTGAACAATGATGATTTGCATCCT
TTCTCTCTTCATACAAAGAAAATATTCATGGAATGGGTTTTGAGAAGGCTTAATTTCCCAACGAAGGAGA
ATCACTGAGATGCAGGCCTGGGCTAAGATGAGGTTCGTTGGCATGCGTTCCATTACACATTCAGACATAG
TTACTGTGTTTCTATGACTCTTCAAATGTGGGCTTGATTAGACTAAGTACACTGTTAATTGAGGACATGT
TCTCATCTGTGACATAGATGAGGTACACTGATAATTGTGGATATTATCTCATCTGTGACATAGACTAGGT
ACACTGATAATTGAGGACTTTTCTGATCTGTGACATACACTATGTACACTGATATTTGAAGGACATTTTC
TGACCTGTGACATAGACTATGTACACTGATAATTTGAGGACATTTTCTCATCTGTGATATAGAGTAGGTA
CAATGATAATTGGAGGACATTTTCTCATCTGTGAAATAGACTAGGGAAACTGATAATTGGAGGAATTTTC
TCTGATCTGAGACATACTGTTCTTCTGTCTCTTGCCAGAATATGTCCTGTGCAATGGGAACCCCTCTCAC
TTATTTTTCTTCATTTCCGGAAGGCAGTTGCACTATGATGTTTAGAGATAGCATCTCCTTTGACGTGTGA
TGTGCAGTGAGCCATTTCCAAGGAGTGTCACTGTGACTTGGCTTGACAAGCAATCACTTTCTGCTACAGT
AAACCATTCCCCATCTAGCCTGACGCCTTGGCTCTTCCAGTGCATTTCGAATTGTGGAATTCATTTTTAT
ACAAATGGCCAGCACTGTAACTACATTTCAGGACTTTCTTTACTCTGTCATTAGACTCCGGACAAGATTT
TAAATTTATAAGGTATCTTTCAGTCTAGGTTTCAGAAAGTCTTTTATGTCAACAATAACATCAGAAATTT
CCAAATCTACCCATAAAACTTGCATTGGGTTAAGGAAACCAATGAGCCTTTATTATTTTGATCATTCGTA
CAGAGAATTTCTGTTCCATCTAACTGATACAGACATCAATTGTACTGTTACTGTGTTGCCTCAGTGTCCC
TACTGCATTGCACCTAGACAGAGGGTTCACAATAGTCCAGTTCTGTAGCAATTCTCAAAGTTGCATTTCC
AAATACAAAAGAATTCCCATCCCCTCTCCTTGAGTTTCTCACTATCAAACATTCTGTTCTATTCTTCAAA
TCAAAATATACTATAGGCCACATATTTACTGAAGTCATCTTGAACATTTCAGCATTTTAAAATATAACCT
TTATAGCAAAGAAACAGAAGGGCAGGGGATGTTACCATTTTGTGATTAAAAAAACAACAAACTTAAAAAT
ATACATAATGAAAATCGGGACATAACTATTTCTAACCAGGCAACTTCGCTCTGATATGTCCTCAAATGAT
CAACACTATTTTTATATCAAATATTTATTTCTATTTATTTCTCAATATTTTATGCCATGTTTTAATTTCT
GATTATGTGGAATCAGAAAAAGAATGTATTATTCTTTAACACAAAAGAAATAAAATAACTTACCTTGGGA
TACATAACCCTGAATATTCTACATTTTTATGAGGAATAAAATAGCATATAGGTAAAATTATTGTGTCTGC
ATGTAGATTAGAAATTAAGTTGTTATAAATATAAAGTTGGGATCAGAACTTACCTTACTGTGAAAAGCAA
ACTAAAGCTTGTGTATCTCCTCTGAACAAAGATGCATCATCATCCTTTCTCATGTGTAGGTCTGATTTAC
AGAAACCATTGCTAGGTTTTTCATGTAGGGACATGAAAGAAAGTGAAATTAGTGTCTCAAATTATTATCT
TATTTTAATATAAACTATGTAGACATCCTGGAAAATATACTGATTAATTTAAACTTCACATCATTTCTTT
AGTGGTAAATTAATTTGCTTTTCAAAGAACTTTTGGAAGGGAGTTCAAAATGGATTTAAGATAAGAATAA
CTGCTGTGCAACTTTCATGACATCATTGGGTCCATGACTCGATGCTGGAAAGTTGGACTCTAGTTATCCA
CTTGTGAAGTGTGACATATACTTGTGCAGACATATATGCAAATAAACATAGAGATGCACAAACATTCACA
CATGAAGCCAAACACACTACAAAAAGAAATAACTTTGAAAGGTGGCTTTGTTTTGTTTTCTTTGCTTTAT
TTGCTTGCATTTACTAGTAATGACTCATGCCTTTAATTATACCATAAAATCTGAGAAGGGGCTGACAAGT
AGGAGACCAGAGCTTCACATGTGAGAGCTTCAGAGCAGTTAGTACAAGGCTAACATGAAAAACAGGAGAA
CGTTTCTCAAAATCCTAAGATCTTGAAATATAAATCAGGGCCTGCCTGGCACATAGTAGGTTATGGCTTT
GATATTCACAACTGAACTTTTTCATTCAAATTTCAGGTAGTTCTCTATTGAATGATTTTCAAATAACCAA
ATTGTGATTAATTTTTAGAATTCGTTTGTGTTCAAATGTAAATCTCCTAAACTCTAAACTTTATCTCTGA
CTTTCTAAACTAGAAAAGGCACAGGAACATTCAGTATATCTGGCCTTATATGTTGTATATTTTCATTTTT
AATGGCTTTTTTTTATTGCATTATAGTGTTCTTGGGATTCACAGATTACGTCCTTGGAATATTATGGGAT
ACAGACTTAGAACCTTTGTGTCAGACCTTCACTGGTTCTTTCACACAATTTATCATTCCTCTTTCAGGTG
ACATAAGGAGCTGTTGCTGAGCTGTGGCTAAGACTAATTGTGGATTACAATAGTGTCGACATCCTTCTCC
AATGTGAAGTCATATATGTTCCTTAAACACATTCTTGAAAGGTACTTTCCATAATTCATGGAGTTTTCAT
TAGATAGCTACATTCTTTCTTTTTTGGAGGATGTTTTTGAAGACTATTCTGGCATTTATGTCAATTGCTA
TCCCTCTTTCGTAGAGAAAAAATAGGCATAAGAAAAATGTATATTGTGAACATATTTCTGCAAGAGGTAT
CTTGTATTGATGAAGGTGAAATAATGAGATTTGCCATGGTCTCTGTGACTGCTCCCACATCTCTCTTCTC
CTTTCCCCACAGTGATAATATTTACTCATTTACATTTCTTCTCCCCTTACATTTGTTTATTCATTAGTTG
TGTGCTCAAATGCTACAGTATTCTAGTTAGTTGAGTGGACAATTTTCAGAAGTGACTTATTAGCTTCTGC
CATGTGGGTCACAGGGATTGATCTCAGCAGTTCAAGCTCAGCTTGGCAAACAACCACCCTTATCCAGGGA
ACCTGTATGCAATCGCAAATTTAATATTTCCTAATACTATCTGAGAGCATTTCTATGACTTCAGAATTAG
TACCTGGATTATTTTAGTGGAAAGTGATTATGTGGGAATTAATTTTGTACTTCATAGCCACAGCGCTATA
ATGCTACCCATTCTTCTATTTTCTGCACTACTCATCACATTTGAATATGTGTTTTAAAAAACCCTGCTTA
GCCAACAAGCACAACCTCTGCTGATAATATTATATATCTTCCTTATGTTGATGGCTATGTCTCTACATCA
TTTTATGCTCACGGTTTTGGCATAGTGATTTCTCTTTAATTTATATTTATGATGCACATCATGGAGACCC
TTTTGTTTTGGCTCTTTGGATGATAGTGATTTCCCTGGTATTATTTCACTGAGGACACGAACACTTACCG
AACATTCACATATTTACATTTATACTGTATATTTTTGTCTGGTGATTTGACTATACTATTTATTGTGAAG
CGGAAAGTAATCTCTAGTGAAGTAAAAGTCAAAAAGTGTTTAAAAAATTGACTACCTGTATTCTTTTTAA
CTATCACTTATTTTTATAGTAAGATACAAAGAAGCCTCTCTCATCCTAGTATTTACTCTTACTTATGTAA
AAAATTAATTAGAAAATTAATTAAAATTATTTAATACTGTCATTTTTCTATGCTTATAATACCTAGATAT
AATACTTTAGCCATGAGCTTTCTGAACACTCCTGCATACTATAAAGTAAATACATTTAGTGTGCATGAGA
ACTCCACCTAAGAGGCTACAAAAATACCTCAGCTATTAAAGGCTTGTGACCCAACCAAAATGTCAATGAA
ACTGAAATTAGTCACTGTATATTAGGTGTTTTTATTGAAATAGTCAAATATTAGCTCTTTGTAAGTCTCT
ACATCTATCAGGTCTAAGTATAATGATAGTTAATCCATCCAATTACAAAATTCACTATTAGAGCTAATAC
CTTATTTGAATTATATAACATGTGTTTTGGTTTCATCTTCATATTCTATACCAAAGGAAGCATAGTTAGT
GCTCTCCTATAATCAAATAGCCAAATCATCTGTGGTAATCTGGTATATTAGTAAAATATCAAAATCGTTT
TCTTTAGTTCATTTACTTTGGAGAGATCTAATCTCTGCAGAAATGCTGAATTGAAATATAAATTAAATAA
ACGCACTGAATAAAATCTTTATAAAAGATAAATGATATAGTAAAATAAGTTATAAAACACAGAAATAAAT
CCCAAAATTCAAACTAAGATTAGCACCACCAAACACCCAGCTCACTGAAAATAAAGAACATGGACCCATT
ATATAAGTAAGTACCTGTGAGCACATGCTTGACAACACTCTAAGTTCTTTCTCTCCCTTATATTATGGGA
GCAGAGGTAATGGTTTCCCCTAAGTTTTCAGAATTATCCATGGATCTTCTTAAGATGAAACAAAAAATCT
AGAATGCCTGTTTATGGAAGATGAGGTTTTTTCTTATTTGCATCCTTAATGTATCATAATCAATGAAATT
CTAGATGCCTAGTGAAGATGTGTTATATAAATAAATGATGAAGAATATTCAATTTAAAATTATATTATGT
TTATTAGAAGAATCTTTCCACTCAATTTCATAATCCATTTTATATAATACAGACTCTGTCATTCTCCTCC
ACAGATTTCAGTCAGGATATATCTTAATACACCACACTTATTCAAGTGTATTTGGTATCTATTTGTATCC
CCCTCCCCATGACAACCCCCTCAATATATATTTCATATACAGGAAATGCCTACCCTGATATTTCCATTTA
TTAGGAGGATACTATCAAGAAGATACAAGCTTCCTGTTTCTGGCTGCACCCAGACATCCCATAGTACAAT
AGATTACTGAACCCAAATTCTGTGGGGAGAAAGCTGGACTCCCAGAATCATGGACAATTCTGAGAACTTA
GGGGAATCCATTACCTCTGCTCACATTCCTGTGCTGAGAGGAAGCTGCTTAGAGCCCTATGCATACAGGA
ACCTAGGGAAAGTAAGTGAGGGGATCCTTCCAGTATCTACCTGTGCCCAGACATGAAAGCCAGTGGCCAG
GAAAAGTAACATGACTGAGAACACAGGCGAGAAAAACCCTTCTGCTCCAAGCAACCAGGCTGGAGGCCTC
AGGATACAGAAAACAGGAGTAGTCTGGGACAGGACACTTCCTGTTTCTGCCTGCATCCATTGCTGACCTG
GTCCTACATATCTCTGCACCCACATTTTGGTGGGATAAAAGAAGTCTATAGGAACAGTGACAAAGTTTGA
CAGGAAGGTCAACCCACTGTCAGAGACAGCAAGACCATGAAACACCAGAGGAAACCTGATGACAAGAGTC
AGGCACAGGAACCTAAGCAACAGAAACCAAAACTACTTGGCATCATCAGAGCTCCCTTATCCCAGAAAAG
CAAATATTGGATATCCCAACAAGCTGAAAAACAAGATATGGATTCAAAATCATTTTCATGATGATGATAG
AGGCCATTGAGTAGGGAACAAATCTTCAAGAAATACAGGAAAACACAGGTAAAAAAAGTAGAAGCCCTTA
AAGGGGAAACACAAAATTCCTTCAAGAGTCACAGGAAAACACAGTCAAACAGATGAAATAATTTAAAAAA
TCTAGGATCAATAAGTGGAAATAGGAGCAATAAAGAATGCACAAGGAGAGACAACCCTGGAGGTGGAAAA
CCTAGGGAAGAAATCACAAGTCATTGACAGAAGCATCAGAAAGAGAATACAAGAGATAAAAGATAAAAAT
CTCAGGGGCAGAAGATACTGTAGAAAACATTTACACAACCATCAAAGAAAATGTAGAGCTCAAAAAGCTC
CTAATGGAAAACAACCAGGAAATCCAGGACACATTGAGAAGATCAAACCAAAGGAAAATGGGTATAAAAG
AGAGTGAAGATTCCCATATAAAAGGGCCAGTACATATCAGCAAAAATTATAGGAGAAAACTTCATTAACC
TAAATGGAGCAATGACTATAATAATGAAAGAATCCTACATTTCTCCAAATAGATTGGACCAAAAAGAAAT
TTCTCCCTTCACATAATAGTCTAAACACCAAATGTACAAAAAAAAGAAAGAATATTCAAGGCAGTAAGCG
AAAAAGTCAGGTAACATATATAGGCATACCTATAAGTATTGCACCAGATTTCTCAGCAGAGACTATGAAA
GTCAGATCCAAAGTGGACTTTATAAAACACTAAGAGATAATAAATGCCAGCCAAGGCTACTATCCCCTGT
GAAACTTTCAATCAACGCAGCTGGAGAAACCAAGATATTTTATGATATACTAAATTTACACAGTATATTT
TCACAAATCCTGCCCTATGAAAGATAATAGATGGGAAACTCCAAAACAAGGAGGGAAATTACACCCTATA
AAAAGCAAGAAAGTAATTCTCTTTCAAATAACCCAAAAGAAGAGAGACACACAATCATAATCCCACCTCT
ACCAAAAAATAATAACAGAATACCACAATAAATATTCCTTAATATTTCATATCATCAATGCTCAGTTCTC
CAATTAAAAAGACATAGACTAACAGACCACATACATAAAGAAAACTAGAATTTTGTTTCATAAAGGAAAC
ACAGCTCAGTGACAAAGACAGATAGTATCTCAGAATAAAAGGCTGGAAAACAATTTTCCAAGAAAATGGT
CTGTAGAAACATCCTGGAGCATACATTCCAGTATCTAATTTACCAAAAGTTATCAAAAAAAGATAAGGTC
GGACACTTCATTTTCAAGAAAAAATTCCACCAGGGTCAATTCTCTATCCTGAATATCTATATGCTACATC
AAGGGCACGTAAATTTATAAAGGAAACTACAGTAAAGCTCCGGCTAAAGAAATTGTCGTGGGAGACTTCA
AGAACCCACACTCAGCAATAGCCAGATCATGGAAGGGGTAACCGGAGACACAGAGAAATTAACAGATTTT
GAACCAAATGGATTTAAGAAATATCTATAGTATATTTCATCCTTGAACAAAAGAATATACCTTATTCTCA
GGAACTCATGGCACATTCTGAAAAACTGATCATACAGTTGGTCTTAAAAAAGGCATCACTAGATACAAAA
GAGTGAAATAATCCCATGCATTTTTTTCACCCTACCATGACATAAGGCTGGACTTCAGTAACAACAAAAA
TGTCAGAAAGCACAAATACACATGGACGTTGAACAATATTTTACTCAGTGATAACTTGGTAGAGGAAGTA
TTAAAGAAAAAAATAGAAATGTTTTAGAATTTAAGGAAAAGTAAGGCACAACAAACTCAAACCTAAGGAC
ACAATGATAGTATAGCTAAAAGGAAAACTCAAAGCTCTGAGAGTAACCAAAGTGAAACTGGAGAGAGCAT
ACATTAGCAGCTTGACAACAAATAAAAAGGCTCAAAAACAAAAAGAAGCAGATAAACCAAAGAGGAGCAG
AAGGCAGGAAATAATCAAACACAGGTCTGAAATCAACTAAGGAGAAAGAAAAAGAACTCTACAAAGAATC
AACAAAACCAGGAGCTGGATCCAAGGGTAAATCAACATGATAGATAAACCTGAGCTAGTATGACAAAAGG
GCACAGAGAAAGTATCCAAATAACAAAATCAGAAATGAGAGGGAAACAAAACAGCAGAAACTGCAGAAAT
TCAAAACATCATCATACCGTATTATTGAAATTTATATTCAAGAAAAGTAGAAAATCTGGATCAAATGATT
AATTATCTATACAGGGAGCAGCTACCAAAGTTAAGTCAGGGTCAGATAAAATATGTAAACTGTACCATGA
ATCCTAAAAAATTAGAAACAATTATCAAAAGGCTCCCAATTGGGAAAAGATCCCAGGACCAGATGATTTT
AGTGGAAAATTCTATCAGCACTTCCTAGAACCAAATACCACTATTGCCCAAACTATTCAACAAAATACAA
ACAGAGGAACACTACCCAATTCCATCAATGAAGCCACAGTTATGCTTATACCTAAAGCACACAAATACCC
AATAAAGAAAATGAATTTCATACCAATTTCCCTTATGAATATTGATAAAAAATAGTAAATCAAATCATTG
GAAACCAAATTCATGAACACATCAAAATGATCATTTATCACTATCAAGGAGCCTTCATAACAGGAATGCA
AGGATAGTTCAATATGGAATTCCATCAACATAATCCACTAGATAAACAACTGAAAGAAAAAATTACATTT
CCATCTCACTAGATGGTGTGAAAGCTTTTGACAAAATAAACACCCTTTCATAGCCAAAGTCTTACAATGA
TAGGAGTTCAAGGCCCATCCTCAACAAGAGTAAGGTATTGTACAGCAAACCAGTAGCCAAAAATCAAACT
AAATGAGGAGAAACTTTAAGCTCTCCCTCTAAAATCAGGGACTAGACAAGGCTATTCATTCTCTCCCTAC
TTATTCAATATAGTACTCAATGTGCTAGCCTGACCAATTAGACAACAAAAGGAGGACAAAGGGATACAAA
TATTAAAGGAAGAGGTCAATATATCACTATTTGCAGGTGATATGATAGTATACTTAAGTGACTCCATAAT
TTCCACCAGAGAACTGGTGCAGTGATAAACAACTTCAGCAAAGTCCTGGATATAGAATTAACTCAAACAT
ATAAGTAACCTTCCATGAACAAACAGACCAAGAAAGAAATTAGGGAAATGACACTCTTCACAATAATTAC
AAATTACAAAAAATACCTCCGTAAAATTCAACCCAGGCAAGGGAAAGTGCTCTATGGAAAGAACTTAATT
TCTCTAAAAGAAGAAAATCTCTGAAGATGGAAAGACTTTTGATGTTCATAGATTGGCAGTATTGATATAG
CAAAAATGGACCTTTGCCAAAAGCAATCTACAGATTCAATGCAATCCCTAAGAAAATTTCAAAAAAATTC
TTCATACAGTTAGAAAGAGAAATATGCAAGCTCATTTAGAATAAGAAAAAAAAAACAAAGAAGTGGAAAC
TATTCTCAAAATAAAATAAATTCTGTGGAAATCAACCTAACCTCAAGTTGAATACCCAACAATAGTGATA
AAAATTATATGGTATTGGTACAGAGAAAGGGAAGTAGAACACCTGTTTTGGTTCATCTAGATGTCAGCAT
GTAAATTAATGTAAATCCATTCATTCATATCACGCTGTACAAAGCTGAAGTCCTAATGGACTAAGGTCAT
CCAGAAAAAAAGAGATATACATAATCAAATAGAAGAAAAGTGGGGAAAAGCTTGAAAACATGATAACCAT
GGAAAATTTCTTGAAGAGAACACCAAACCAGGGCCTTATGCCTTACGATGAAGTGTTGACAGATTCGACC
TTGTAAAAATGCAAAGTGTCAGTAAGGCAAGGAACACTGTCAATATGACAAAATGGCAACTAATATCTTG
AAAAAAGATCTTTGCCATCCTATATCTGAAAGAGAACTAATATTCAATATGTACGAAGAACGAAGAAGTT
ACACTCCAGAAAGTCAAATAACCCTATTATAAATGGGGTACAGATCTAAACAAATAATTTTTTGCAGAAG
AATTTTGAATGGCTGAGAAATATATAAAGAAATGTTCAACGTCATTATTCATCAGGGTAATGCAAATCAA
AAGATATATCAGACAGAATGGCTAAGATCAAAAATTTGGTTAATAGCAGATGCTGGTCACAATGTGGAGA
AAGAGGAAGACTCCTCCATTATTGGTGGGATTGAAATGATGAACATTATTCCCGGAAATTACTCTGGGCT
TTGCTCAGAAAATTGGACATAGTATATGCTGACGACTTAGCTATCCCATTCCTGGGCATGTTCCCAAAAG
ATGCCCCAACATATAACTAGGACACATGTTGTACTATGTTTATAGCAGCTGTATTCATGATGGCCAGAAG
CTAGGAAGAGCCCAGATGATTTGACTACATGAATGGATACAGAAATTGTGGTTCATCTACATAATTGAGT
GCAACTCAGTAATCAAATACAATGACATCATGAAATTCATAAGCCAATGAAAGAAACTATAAAATACCAT
CCTGAATGAGGCAACCAAATCACACACACACACAAAGAAACAAAAATAAAACACACACACACACGCACAA
ACACACACACACACACACACACACACACACACACACACACACACTACGTCAAAACCTTGAATTATACAAC
ATACAATTCACATACTGCTTTAAGTTCAAGAAGAAGGATGAAGCAAGTGAGGATGGTCTGTCTTATAGGG
GGAAACAAAAATACTCATAGGACATGATATGGAGATTAAGTTTAGAACAGAGATTGAAGGAATAGCCATT
CTGGGCCTATACCACCTGGGGATCCAGCCTACATACATACAGCCCCCAAATCTAAACAATATTGTTGATC
CCAACAAGTGAATGTGTACAGGAGACTGATACATCTGTCTCCTGAGACGCTCTTCCAGATCATGACAAAT
ACCGAGGGTCGTGCTTCCAGCCCACCATTAAACTGAGAACAGGGTCCCCTTTGGAGAAGATAGAGAAAGT
ATTAAAGGAGAGGAAGTGCCTTGCAACCGAGTAAGGACAACAGTGGTCGCAAACCATATCTCCGCAGGAC
TAAAGCACTTCCTTAAGACTGCACATGGACAGACTGGTGGCTCTAGCTGCATATGTAGCAAAGCATGACC
ATGTTCTATACCAATGGGAGAAGCCCTTGGTCTTGCCAAAGCTGGACCTTCCAGTAAATAGAATGTCATG
CTGGGGAGGCAGCAAGGGGATGTTTTTGGGGAGGGGAAAACACCTTTGAAGAAGACAGGGCAGCGGAAGA
GGATACGAATAGGGGGCTTATGGATGGAGGCCACACACATACATCCTTTATATTTTTCTATGCCTTTAAC
GGCGCAGTCGCAAGGCCACTTCCTATCCTCCAAGTGGCTAAACTATCCGCCACTGATATTCCCATGTTAT
TATTTGCTAAAATCTATATCCTAACTTTCTTGTCATGAACACCGTTGGGCAGCTCTCCTGGGTCTGCTTA
TTCTTATGCTCTTCTATGTCAGCTGCTTCTCTGTCCTGAAAGTCTGTCCTGGAGAATCTCCATGCCTTCT
TCCTCTCGTGACCTTTATCCAAGCATCCTGAAACTCCTTCTCAGTCTGTCCTGCCTAGACACTGGCTATC
ATTATCTCTATTTTCCAATCAGAAACAACTGAGGCAGGGTCCCTGATATATAAGTTCAGGACACTATGAG
AAGCATGAGAATAAAGTCAGCTACCATAACTATTTGTATGTGATTTCTGGAAAAAATATTCCCAAAACCA
GAAAGAGATACCTATTAAAGTATTAGAATCATAGACAATATCAAGTAGAAACATAGTAGTAGTAGTAATA
ATAATAATAATAATAATAATAATAATAATATAGTATAGTAAAAGTAATAGCAATAAATATAATAATTATA
ATAATAAATAATAATAAAATGTTATCATCATCATCATCATCATCATCATCATCAAAACCTAACTGAACAG
AGAAATAAAAATACAAAAACTGTGAAGGAAAAAGTCTAAGTCACACGTAAAGCTGATCACATGAGACTAA
CACCAGGATTTTCAATGGATATTCTAAAACATAAATGGGCTTGGATCACCTTTCAACACGTTTTCAAAGA
ATACAGATACTAGATTAGAATTTATTACTGAGCAAATGTATCATTCACATCAACACAAGAGGAGAAACTT
TACATAGCCTAATCACCAGGAAGCCATGTCTCTGCAGCAATCGTAGTCTTAAAATGGGAAACCGAATTCT
GAAATAAGGGATATTCACAAGAGGACAGAAATGGTAAATAACCCTGTAGTAATTTATCCGAAGAGGAAAA
AAGTATGTGGCAACAACAAAATAAAAAAGACCCATAAATACTCCTCATTAATTACGTTAAGCATAGGGGT
TGGGGATTTAGCTCAGTGGTAGAGCGCTTGTATAGCAAGTGCAAGGCCCTGGGTTCAGTCCCCAGCTCCA
GAAAAAAAAAAAAAAAGGAATAACGCTAAGCATTAACTGTCCCACACCAATAATATACAGGCTATCAGTT
TGTAAAAGAAAACGGTTTATTTCTCCTGCATCCAAATAGCACATTTGTTTTAGATACAATTGCATAGTTG
TGTTTAGAATGCAATTGCCCATATTTCTTTTTTTCTTTTTTTTTTCTTTTCTTTTTTTTTTTTTTGGTAA
GTATATTTATTGTTCATTATTTTTTTATAAAAATCTAGATTTTCTGTTTAATTGTAAGTATAGAATTTTC
ATTTAAATGTATTTGTTTTTTTTTTCTTTTTTGGGGGGCGGTGTTCCTGTCCCCATCCACCCCCCATTAC
CGACCTAACCCCAACAATGATGTTCAATGGGGGTTCAGTCTTAGCAGGACCAAGGCCTTCGCCTTCCAAT
GGTCCTCTTACTAGGCTATTCATTGCTACCTATGAGGTTTCATAGTCTTTGGGTAGTGGCTTAGTCCCTG
GAAGCTCTGGTTGGTTGTCATTGTTTTTCATGTGGGGTCTCGAGCCCCTTCAAGCTCTTCCAGTCCTTTT
TCTGATTCCTTCAACAGGTGTCCTGTTCTCAGTTCAGTGGTTTACTGCTGGCATTCGTCTATGTATTTCC
TGTATTCTGGCTGTGTCTCTCAGGAGAGATCTACATCCGGTTCCTGTCAGCCTGCACTTCTTTGCTTCAT
CCATCTTGTCTAATTGGGTCGCTGTATATGTATGGGCCACATGTGGGGCAGGCTCTGAATGGGTGTTCCT
TCTGCCTCTGTTTTAATCTTTGCCTCCCAATTCCCTGCCAAGTGTATTCTTGTTCCCCTTTTAAAGAACG
AGTGAAGCATTCACATTTTGATCTTCGGTCTTGAGTTTCATGTGTTCTATGCATCTAGGGTAATTAAATA
ATTTGGGCTAATAGGCACTTATCAATGAGAGCATACCATGTGTGTTTTTCTGTGGTTGTGTTACCCCACT
CAGGATGACATTTTCCAGTTCCCTCCATTTGCTTTTAAATTACATAAAGTCAAGGTTTTTGACAGCTGAG
TACTATTCCTTTGTGTAGATTTACCACATATCATAAGGCAATATTTTATATGCTAGAAAGCATACTTTTG
GGAGACATTATATTGTAAATTTAATTCATCCGTTTTAATTAGTTTTATCTGAATGAATATTATTTGCTAA
TATGTTTGAATTTTAGGTAACTGTGTGTGTGTGTGTGTGTGTGTGTGTGTGTGTGTTTGATAATTCAACT
CTAATATGACCAGGAAATTGCTTTAGTGATAATGATAATTTATGGGCACTGAGATTTTTTTGTATATACC
ATATATATATATATATATATATATATATATATATATATATATAATGTATATATGAAATATGTTCTGTATA
TTTTTCAAAGCACTGTTTAGATATGAATACAAGATTAAACCTTCTAATTGCATTTTTAGCTTTTTCCAAC
ACTAATTTTATTATTACGTGTCTAGAAAGAAATACATGGAAGCATGAATCAACTCAACTTCAAATGTAGG
TACACTCAATGTTATATCTTCCTTTTAAACATGATTGTTCATCTTTGGTCCATAAAAGATATATATATTT
AATTTGCTCTATTTATATTAGAAATGTTTGCTACAAAGTATATATTTATTCGTTGATAAAAAGACTTCTG
TGAAAAAATTTTAATAATAAATGACTTATGTACATTATTATAAAATCTAAGATCATTGAGTTTTTTCCCG
AAATCCAATACCATAAAGCGTAAATATAAGGTTCATTTCCTGACTGTGGCTATTAACCAAAAATATTTGA
TATACAAATCCTATAAACTTATTTTGATATTATCCATTACAGTTTCTTTTTCTTCAAAGAGTTGTCCATC
TTTTAATAAAGGGAAGTCACCAATTATGTCAATAATTTTTTCATTCTATATTCCATTAAATTGTAAAATA
CATTTTATTTAAAGAAGTCATAACAAAAAGGGAAATATTATATAGACAGCAAAAGAGACCAAAGGAAATT
AGTACCAAACTAATTTTTGTACTAATATCAGAAATGGGAAATGATAATTACTGTATTATTAATTTAATGA
GACAAGGTATCATTTTTATTTAATAATTTTTCCTGAATATTTTATGTATTTACATTTCAAATGTTATTTC
CTTCCCTTTTTCTTCCATAACATCCCTGCCCGTCTTCTTTGACGTTGTTCCAATTATCAGCAATAAACTT
CAACCTCAATGCTCTGGCATTACCCTACATCGGGGATAGAAGCCTTCACGGGATTAAGGGCTTTTCCTTC
CAATGATGTTAGACAGAACAATCTGCTGACACATATGTGGCTGGAGTCATAAGTCCCTCAATCTGTACTC
ATTAGTGGGTGGTTTAATCCCTTGAATTTCTGGTGGGTCTGGTTGGTTGATATTGTTGTTCTTCCTGGGC
TTTTGCAAATCCCTTCAGCTCATTAAGTATACTCTCTAACAACTTCATTGAACCCCCCCTGTTCAATCCA
ATGTTTAGCTACAATCATCCTACCCAGTGTCAAGAGGTTCTGTCAGAGTCTCTCAAGAGACATCCATATC
TGACTTCTGTCAACAAGGACTTGGTGGCATCAGAAATAGTGACTGGTTTGTGTGACTGCATATGGGACAG
ATCCCCACATGGGGCAGTCTCTGTTTGACCCTTTCTTCAATCCCTGCTTAACTCTTTATCCTTGAATTTC
CTCCCATGAATATTTTTATCCCTTCTAAGAAGGAATGTAACATCTGCATTTTGGTCTTTTTCCTGCTTGG
GCTTAACATGACCTGTGAATTCTTTCTTATATATATTACACTTTTGGGCTGATACACACTTCCTATAAAT
GTATACCTTTTTTTTATTTTTGGACTGGGTTACCTCACACAGAATGATAATTTCTAATCTATCCTAATAA
TTTTATGCAAACATTGGTTTTGATAGGTTAGAAAAACACAGGCGTGTAAATGTACTATATTTCATTTATC
CATTACTATGGTAAGGGACATCTGGTTCCTTTTCAGCTTCTGGCTATTATAAAAAAGAGAGGTTGCACTC
AACCTGTAGCATCATGTGTCCTTCTTATATGTTGGAGCATCTTTTGGGTATATATCAAAGAAATGGGATT
GTAGTATCCTCAGGTAGTACTATATCCAACTTTGGGAGAAAATTTCAGACCGATTTCCAGAATGGTTATA
CCAGCTTGCAATCTGACCAACAATGGAGGAGAGTTCCTCTTTCTCCTCCTCCTTGCCAGAATCTATTGTG
AATTTCTTATCTTAGCTATTATGAGTGTTGTGCTGTGTAACCTTGGAATTAGTTGACTTGCATTTACCTG
ATGACTAAGGATGTTGATATTCCTCAGTAGAGAATACTTTGTTTAGTGCTATTCACCATTTTTGATAGGA
CTATTTCATATTCTGGAGTCTAACTCCTTGAGTCTTTGTATAGATTGATTTTAGCCCTCTATCAGATGGA
AGATTGGTAAAGATCTTTTCTTAAGCTATTGATTTTACCTTTTTCCAAATGCCAGTGACCTATGCCTTAC
AAAAGCTTTATGAAGTACAATTTGTCAATTCTTGAACTTGGAGCAAAGCCATTGGTATTCTGTTCAGTAA
ATTTCCCTACTTTTTCTTCTACTAGTTAAAGATTATATGTTTCTTGTGGAGATACTTGATCCACTTCGAC
TTGAGCTTTGTACAGGGTGATAAGAATTGATTGATTTCCGTTCTTCTACTTGCTAACCTCCAGTCGAATG
AGAACTGTTTGTGGAAAATCTTATAGTTCCAATGGATGGTTTCGGTTCATTGTCAAATATCAAGTGGCCA
TAGTTGTGTGCCTTCATTTCTGGGCCTTCAATTTTATTACATTGATCTACCTGACTGTCTCTTTACCATT
CCCATTCAATTTTTATTATTATTGTTCTGTAATACAGCTTGAAGTCACCGATAGTGATTGCCCTAGAAGT
TCTTATATTGTTGATGAACGTTTTCTCTATCATGGGGTTCTTGATATTCCAACTGAATTTTCAAATTGCT
CTTTCTAACTCTGTGAAGAATTGAGTTAGAATTTTGACAGTGATTGCCTTGAATCTGTTGATTGCATTTG
GCAAGATGGCCATTTTTACAATTTTAACCCTTCACGTGCATGAGCATGGGAAATTATTCCAACTTCTGAA
ATCTTCTTCAATATTTTTCTTTAGAGACTTGAAGTTCCTGTCATACAGAACTTTCACTTGCTTGTTTAGT
GTCAACCTGAGGTATTTTTTATTACTTGTGACTATTTTGAAGGCTGTCATTTCATTAATTTCTCCTCAAA
CTGTTTATCACTGAAGTAGAATGATACTGATTTGTTTGAGTTAAGTTTACAACCAGCCACTTTTCTGAAG
TTGTTTATCAGCTGAAGGAATACACTGGTGGAATTATTGGGGTCACTAAAATATACAATCACATCGTCTA
AAATCGTGATTTTTAACTTCTTGCTTTCTAAATTTTTCTGTTTACCCTCATGTTTTTGTCTAATTTTTGT
GGATAAGACTTACAGTACTATATTGATGGGGTAAGTAGTGATTAGGCAACCTTTTCTAGTTCGTGATTTT
TGTGTATTGCTTCAAGTTTCTCTCCAGTAAGTTTGATGTTGGCAACTTTTTTTTGTAATATTTCTTTTAC
TATGTTTAAGTATGGGCGTTGAATTCCTAATATTTTCCAAGACATCTTACAAGAAGAAATATTGATTTTT
TTAATATTTTTTATCAGCATCTAAAAAGATGATCATTTACCCCCCCCCGGGAGTTTATTTATATAATTGA
TTCTTCTGTATGCTGACATCCAGTTGAACCATAATTTCTTGAAAATTCTGTCTTTTTTTCCATTTCTTGG
TCTTAGCACCTTTGTCAAAGAAAAAGTGACCATAGGTGTGTGCATTCATTTCTGCATCTTCAGGCTAGGA
CATCTGGTGAAATTTTCAATTACCATGGATGGAGAAACCAAGACATTCCATGATAAAGCCAAATGTACAC
AATATCTTTCCACAAATCCAACCCTACAAATGATAGTAGATGGAAATTTCGAACACAAGGAGGGAAACAA
CACCTTAGCAAAATGTAGGGAATTAAACGTTCAACTGTCCCAAAAGATGACAGCCACACAATTGTAATTA
CATTTCTAACTACAAAAATAACAGGAAGCAACAGTCCTTTTCATTCAATACCTCTTATCATCAATGGATA
CAATTTCCCAAATAAAAAGATATAAACTAAGAGACTGAAAACATAAAGAGGATCCAAGATTTTGCTGTAT
ACAGGAAATACATCTGAGAGACAAAGACAGAGTACCTCAGGGTAAACAATGGAGAAAAATTCTAAGCAAA
TGTTCCCAAGAAACAAGCTCGAGTAGCCTTTCTAATATTGAACAACATTTACTTTCAACAAAAAGTTATC
AAAAATGATAAGGAAAGGAACCATACTTGTCAAATAAAAAATAATACTAAGATGAACTTTCAATTCTGAA
CAAATATGTTTCAAATGTAAGGACACTTAAATTCATAAAAGAAACATAACTATAGCTCAAAGCAAATATT
GCACCACACCCAATAAACTGTTGGAGACTTCAATTGTGTACTCTCATCAACGGACAATTTATGGAAACTG
AAACTAAACAAAAATGGTTAAAATAACAGAAGTTATTTTAATAACTTAAAAAATCCAAATGAATTAACAG
ATATTTAGGTAACATTTCATCCTAAATCAGAAGAATATACCTTTCCCTATGCAACTCATTGTATCTTCTC
CCGATGTGACCATATACTCATTCAGAAAAAAGGCCTCATTTGATACCAGAATATGGAAGTAATCCTATGC
ATCCTATCAGATCACCATGGACTTGGACTGTTCTTCCATATTTTATTATTTTTTGTATTTGTTTAAATTA
TCGATGATTTTTTATGTAGTATTTTTGAAACACCATCTTTCTTAATGGTTTGTCACTATGCAATAAAGAC
TGGGTTAAACCTAGTGGTAGTTCTTCCATTTTTGCCTCTACAGTAGGATGAGTGAGTTCTCCATTCCAAC
CTTGGCTTATCTACTACATTTTGAGTTAACTCTTTGTGCATACATTGCATTTAATGTTTTCCCTTTGATT
GAATATATATTTGTATTATCTAACCTTGCAAATTTGGAATTTTATAATGAAATTTTTAATTTCATATTTT
CTGACTATAGCTTTTGATCTCATTTTGCTTATATTTTTTCTCCATTTTAAATGCATTTTTCCTTGTTAAT
ACTTGTCCCTCTTTATGTATGTTTGTGCCTTTATGGGATTTTGTTATTGTTTATCAATGGAAAATGCAAT
TTATTCACAGCAGCAGCCATATATGAAGGCGAATACAGGAGTTAATTAGCTATTTCAATAGGATGGATTA
CTTATTAAAAATAAGAATCTCTGAAACAAAGAACAGTGATGAATTTCACACTACCCTTCCCCAATGATCC
CAGCATGCAATAATGCCAGGTAGTGTGCTGTGCTCATGTGGTGGTGGGAAAATAATTATGGAAGAATAAA
ACCATATACCACAGAAAATTTAAAGAATCCCACTCCCCCTACACACAGATACATAATATGATTATACGGT
GGTCAATACAATTAATTGAAGCGGAAGTAAACACTTATGTTGCTGCAAGAAAGTGATGGCAAGGAAGAAT
TTCAAACCATGGTCAACTATATAATTGTGAACATTTTTTACCAAAATTGTGGGTTGTTCCCCATGATAAT
AATAGCCATACTGAGTCCACATTTTATCTATACAAAGTGTGGGAACCATGGCCCTATTGGGAATGATGAA
GACAAAAAAAACAAAAACAATAACAAAAGGGTACATTAATAGAACCAAACCATTACCGCAAACTACCATG
AAAAACTTTACATTCTACCCAGAAAAGGCACCAAAACTAAAGTCACATTTGAGCACCCTATGTGAAGACA
AAAGTGAGTGGGCCATGGTCTTTCTCCCTTTCATGTTTTTCAAGTACTTTACAGAAACAGGAATCTCAGA
CTGCTTTTCCATGATTTATTAAAGGTTTCCATAGCCCTCATGTATTAAAATACCATTTGAAAATATTGAT
AGCTGTTGTCTAGGTTATTTCCAAGTTCACAAACTTCTTGGACTAAAGTTTCAATATGTAACTAGGCCCA
ACCCTGAGCTGAAAAACTATGACAAGGCAATAATGACAGATATTTTCAAGGCCCAAGCACTATAGTACTG
TACTATTGACTACAGTGATTTAAATAAATTCAAATAGCTCAAGAGATTAAAACGATACTACTAAAAAAGG
GTTAGAAAAGTGTAGAAGAATCAACTCGTTCCATGTGTATGCCATTATTTATGGTTCTGCAGTAAGTCCT
AAGATGCAATATTCAAGTAGCAATGGGAAGAAAGAACTCAGGACAAGACAGGGAGATAAACTAGCATGGT
GTTTTTAGGTAAGAGAAATACATTGAAATGAAAATGTCTTGTAAAATTTAAAAGAGGCTCTTTTTCATTA
TTTTCTCATTCCAATCAAAACAGACATCCATGAATAATTCTCCTCTAAGGATTCCATAAAACAGGTTAAA
CAAAAATTAGCATAAACATATAAAAATTTGAAAATGAGACAAAAGAAAAAAAAACTTGCATATGTTTCAA
AGCAGGATCACAGGGAAATGAGATGAATCTGGTCAAGATGAAACCTAGAGTGGCAAGCAGGATCTAGAAT
TAAGAACTGCATGAGGAAGGCAGTGGAGTACTGACAGGAACATGGCCAGGCCTGACAGATAAGGCTGGGC
CCTTTACAGGGGCACAGAATGAGGTAAGAACATATTTCAAATAAAGCAGCACCTTTCCTTTCTTCTCACC
TCAAGAATCCTATCCCTGTAAAAAAGACATTTTGATAATAATACAGAAGAGTTATGGTATGTCACTCACT
TCCCATTTGCTTTTAACCCTCTCTCCGAAGTCAGGAAATATGAACATTTCAAATTTCCAAGAAGAAAAAT
TCATCGCCAGGTAAATGGATGTCATGAGGACCAAGTGACAAACTGAAATATGTGAGGGCAGAAAATGTGG
AGACTGTCTCATTCCACAGAGCAGAAATTGTGACTGCCCAAGTTAAGAAGGGATAAGGGAACCATAACTG
GTAAACTAGTTCTCATAACATTAAACTTATTTACATTATTCTTAACTATACTTAGTTCAAATCACTTTTC
AGCTCAATCTTCATTTTGAATGATGCTGATCTATCCTGCAATGTGTCTGTACCATCTTCTCTTCCTAGTA
TTGGCTTTCATCATTGGGATAATAGATGATTGTAGCTGCATAGGTGATGTTTTTATTTCAATATATCACC
CCCTTTACATACTATATGTGTAGTAACATTTAATGAGTTTCTTTTGGGAATGTATGAATGATCGATCTAA
TATATATGGTTTAAAATTCTATTGAGATTATATAGAAAAGATCAGGTATCCATTCTCTGTAAATAACTGC
TTCTCTCATATGATAAAGAAACAATAAAATTTTATTCTAATCAATATAATTCTCTATAATTTTAATATCT
AAAGATAAAGAAGAACATTAAGATAATGTGGAATATTAGATCAGCTGAACTGCATGTTCATTTATTTAAG
AATAACCAGAATTATTGAGATGTTTCTAGAACATAATATAGGAACAAAAAACAAAGCAATGAATAAATAG
TGGCAGAAGAACAGGGTCATTTTGCTAAATGTAGCTTACCTTCACATCCAATGTTTTCTTTTATTTAGTA
AAAATTCAATTTAAATACTCTTCTTAAGTGTTGTTCATCCTGTCATTGACTCTAATTTCAAAGCTCTATC
CCGTAACTAGCATAATTATTAAATTTAAAACCAAGAAATTTGTGTGTTTCAATCACTTTCTGCATTTCCT
TATTTGTGGTTTATTCTGTTCCCAATGGCCATGCGGTGTTGAAATCATGAAGAATTTCTGGCTCATTTGA
TGAAAATTTTCTGAAAGCATATATCATTCATAGTTATAAAATGCTGTACATATGTTTAATAGTACTGGAT
ATTATAATTAAATATCATGTGGATACGGATTTTTGCATGAATATCATAAAAAGCTATAATACTAAAGAGA
AAACGTAGAAGAGCTAGTTATTTATTAAATATTTTTACTCTTCTATAGTTTGTAACTTTACAAAATATGA
GCAAATAACTTCTTTCTGTGAAATTCACATTTATGAGCCATTACATTTAATAAAACTCCTGTGTCAGCTC
CCATAAAGTTGGATCAAATGCTAATTGCAATCCAAAATGTTTGCAGTAAGTAAATAGGCAAATTATTTGT
CCTCATGTGCTAAACAAGCATCTAATGTAAGCATAGGTTTGCTCTTAATGAAATAAGAACTACCAGATAT
ATTGTGAAAAAATAAACCTTGTAAAGTAATATTTTTGTTATATAACAGCTATTAATTCATGGTCTGAGTA
ATGGCTTTAATCACCAAACCATGAACACTAAATTGGAATTTCTAGTGAGTTAGAGGTTCTCTCAAGCATC
TTCAAGTAAATCGATCTAAAATATATTCCTTTAAAATTCTCCTAAATACCCTTATAATGAAATTTTCCAC
ATCACAGTAAATAACTCCAACATATTTTCATTGCACAAAACAAGACATTGTCTTTATTTCTTCTGGTCCT
CCCCATAATCAGTCTACTACCAAACACATAAATTTCCAACATAGCTGTCTGATATGAATCTTTTTCTTTA
TCACTGACACTACTTCCAGATTGACATAAAAAGATCCTTCAAATCATTCTGTGTATCATATCATAATACA
TAAGTAACCAGAATCCCTTAGTATGTACATAGAGAGTTAAATAAAGTGATTTAAAACTAATCAATGATTT
CTTAGACATTTTCCATAAATAAACATTTACATCTCTCATATTGTTTCTGTAAGCCCATCTGTGATATCTA
AGCTTCAGCTTTATTTGGTCCTCTCTTCCATCACTTAATCTATACAAACTACTTTCACATTTACTTTTTG
TATATGTCAAGCTCTTTTCCTTTTATTGACCTTATGTTTATAGTAATATTGCCCAAAATATAGTTCAATT
ATTTTTCACCTCATTTGAATTAGCTTTCACTTCCTTAGGACAATCTCCATGACCTTATTTCTAAGACAGA
TTCCTCATTTATTTGCATACAATCAACTCCAACAAACTGATTTATGCATTCATCTTTCTTTTTTCTTATA
TCGTAATGCAATTTTTATAAGAGAAAGCTCATAATACTTTTTATTCATTCCTAATCTATACCACTATTAT
GGAGCCTGGTACATTAATGGAGACTTATTATTTATTACATGATTCAGTAAGTTGTAAAAATAAACTTTAT
ACTATTCTTTGTTTTAATGAATATGCATTCCAGGCATTGCTTAAACCAACATGAAGTATTTATGAGAGTT
CTTCAATATATTACAATTCAATGACCTAGATGACATTGACTAAATAATTTTATTTGTCAACGATAGTGTA
TTTCATATTCAGCAGCAATGCTTTGTTGAGTGAGCAATTATCTCAATTAGGAATACATTTGACATGAAAG
AAAAAGATACCTACTTTTAATTGATAGCACCCATGTAAAAATGCCAGGTGCCAATCATTTGTGGTCCCAT
CTCTGAAAATACAAAGAGATGATCATTCCTAGGGGTTTAGTGGTTACAGAGTCAAATTTCATTTGTGAGA
TCTTTCAGTGAAAGATTTAAAAAAAAGAGGACCTGGGGTTGGGGATTTAGCTCAGTGGAAGAGAGCTTGC
CTAGGCAGCACAATACCCTGGGTTCAGTCCTCAGCTCCAAAAAAAAAAAAGAACCAAAAAAAAAAAAAAA
AAAACCAAGAGGACCCTAAGCTGTGTTTACAGAGCTGAACCTGTACCTCATCTCTCTCTCCCCATATCCT
ACCAGGAAATGGCTGGACTTCCAGGAGTAGTGACACACTCAAGATCACAGGAGAGACCACCACTTTTCAG
GGGGAACTGCCTCGAGCCCTCAGAACCCAGGAACAGAGGGGCAGTCTGTTATAGGATACTTCTGGTTTCT
ATCTTTTCCTTGTCGCTGAACCTGATTCACAGCTCTTGGTACACAAGATCCTTCAAGGAAGAGCTAGTGT
CCCTGGAGTCCTGACACATAGGCTTACAGGAGGATCAATCCATTATCAGAGACAGGAAAACCAGTTAACC
CCAGAGATAATGAGATGTTGAGAGGGAAGTATAATAGCCTAAGCAATATAAACCAAGGTTACATGACATC
ATGAGAACCCAGTTCTCACGCCAAGACAAGGCTAGCATACCATCAACACAACAGGAAAGAAAAAAGTAAT
GTTTGTACTTCAAATCACTTAACATGATGATGTTAAAGGATTTTAAGAAGGACATAAATAATTCCATCAA
GGAAATACAGGACAACAGATGTAAAGAGATAGAAGTCCTTATAGAGGAAACACAAAAATCCCTTAAAGAA
TTACAGGACACCATAAGGAGACCGTAGGCAAATGGATGAAACTAGAAAATATCATCCTGAGTGAAGTAAC
ACAAACACAAATAAACACACATAGAATGCAATCACTTGTAAGTGGAAATTAGCCCAAGAGCTCAGAATAT
CCACAATAAACTAATATACACTCTGAAGATTAACAAGAATGGACAAAGAGGGACTGTTTCAATCCCAAGT
AGAGGGGGGAAGAAAATTAACATGGGAGGCATAAGGAGAAAGGACCCAGGGGTAAATATGGAGCAGATGC
TGTAAGAAAGGCCATCCAGAGATCTGCAGACATCAAAATGGACACTGTTGCTGATGCTGAGATGTGCTTG
CAAACAGGAGTCAGGTATGGCTGTCCTCTGAGAGGCTCTGCCAGCACCTGACTGATATAGATGCAGATAT
TCACAGCCAACCTTTGAAATGGGCCTACAGATCCCAATGGAAGATGTAGGGGAAGAGATGATGGAGCTGA
AGGAGCCTCTAATTAACAACAATATCAATTAACCAGATCCCTCAGGGCTCCCAAGGACCTAACCACCAAC
CATAGAATATACATGGTCTGGTACCATACATATATAGAAGAGGACTGCCTCACCTCACATCAGTTGAAGG
GGAAGCACTTGGTCCTTCAGATGCTTGATGTCTCAGAGAAGAGTGATTCGAGAGGGGTGCGGAAAGAATG
AATGGGGATTGCATAGTCACCCTCTTAGAGACAAAGAGGAGGAATATTTGGAGTTGGGGCTTATGGAAAG
GGGGTAATATTTGAAATATAAACAAAAACAATGGTTAATAATACTACTAATAAAGGAGTGGTATTTTCCA
TACTTTACTTTACGGCACAGATTAGCTTGGAACATTTATTGTTGTTGCCTAGATGCATATTTCTTCGTAC
AGTACCTGATATATTGTTTCTCTGAGGAGTGTAGCCTTAGATCATCCTCTTCATTCAAAGAAGGAATAAC
ACTTAACTCCTTTCTCCAAGCAAAGGTGATTGTACATATGTCTGGAAACGGCAGGAGGCATTTGTACAAT
CTAATTGGGGTCACCAAAAGAATTATTTACAAGCAAAGCTTGTAATGCAAACAGTTTGTGTTCAATCAAC
TTACCAGTATTGAAAGCATCCCAGGACTTCTGGTCAGGCAACTGCACACATGTGTATTCATCAAGACAAG
AGACAGGAGCAGGGCACAGAACTGAAAAAGAGTAATCAAAGCTTGTGAGCCCCCATGTTGTTGCCAGGGT
CTGAACTCAGGTCCTCTGCAAGAGCAGTAACGGTTCTCAACTGCCAAGCCACCTGTCCAGTCATATACAA
TCATTGTTTATACAACCCCCCAAACACAGCACCACTTGATGTGTGTAAACACGCATACTAGACTTGCGGT
GTGATTTATTTGTGTGAATGTTCAGTCAGTGTGATACAAACACTCTTGTATTCATAAATTTTGGCATAAC
TGTTTTCCCTAGGAGGTTCTCTTCATTCTCAGCTTTGGTGTTTACATACATCTTCAAGAGAGGAACCGCG
CTGACAGCCAACACCCCCATCCCACCCATTTGCAGCTATGCCTGCCTTTCTTCACTAAGTTAAACACCAC
CTCAGTCTCTACTCTTTCATTTTGTTCAGTGTAGTAGACTCTCCAAAACCATAAAATGGAATCCCAGATG
CAGAGGGAAGAAGTTTTGCTGTTTGTTACTTTGTTTGCTTTTAGTTGCTTTTTCTCACTTCCACTGGTTT
GATCTTCTGTCCCATTCAGTGGCAGGTACTTAATTCAGCCAGCATTTTGAGAAGGGCTGTGGGTGGAGTG
TGATAAAAGGAAAATTACTGGAGAGAACTCACTGGTATTTTGACGATAAAGACAAAGTGTTTATTGACTT
GATTGTTCAGTTACACAGAACCCTGGACAGAACTGACTCGAACTAAAACTTCATATCTGACAATTTGCTC
AAAGGAATAAAAAAGCCTTAAAGACAAGATTGATCCAACAAAATAAGCCCTAAGTTGTAATGATTGACCC
TCTAAAAGAGAAACATTATTTTTTTTAAAAAAAAAACGATTTTGATTTTTTTCATTAACAATTTCATAAA
CATATATAATGAGTTTTAGTCATTTCCTTCCTGTGTTTCCCTTCCCAATTCCCCTCCCTCATTCCCCTCC
CACATTCTCCCATCCCCTTTTCAGTTCTCCCTTGCTTGCTTCCTCATCCTCCTCCGTCATCCCCTTGGTC
AACCCTTTCTCTCACGCCATTCCCTCTCCAATTGACACTGATATTCTGAGTAAGTCCTCCCTCCTATTTC
AAGTCTACTTTCTGCGTGTAATCCCTAAGTTTAATTAATTACATGAGTACAGCGGAATTCAACAGAACAA
CTTATCTATAGGTACAGGAATGAAGAAGGGAGTGAAGCAGAAATTTCTGGTTTCTTTGGAGACTCAACTG
TGTCATGGATATTGTTCTGTAAACTGTCTTAGGAGAGGATGTTTTGCTGAGAAAAAACACATGGTGTTTC
TGATAGCTGCCTGGGAAAAGGGCATGTGATGTTTAGAAAGGGTACGATTATAACCCTGGACAGCAGTGGG
CAACACCATGGCATTGGCTTGCCTTGCCACTCTTCGCTGATGCTCAATGGACTTTGATGACACTGGTCTT
ATTGACCATGCTGTGGCATTGGTTCACCTTTCCTTCTTCACTGACCATTGTTTGTCATGATTTTGTAGGG
TGAAAAGCACCAGAGAACTTCTTGTGGTGACATTGAGGTGGCTTCTTGCTGCCTCCTCTGACCGAGGCCA
TTTGAAAAGCTCAGCAATTTCTTCTGGGTTGAAATGTCCTTGGTGATTCGTGAATGGTGTTTGCAAGTAG
ATCGACCTACCTCTGCTGATTCATGTAAACTGAACTGATATCCTGATCATGAAGATTGAAGTCGCCACAA
AGAACTATTTCTAAGCAGGTCCACATCGTTCTTTGTTTGTCCTATTGTCCTTTCCTTTCCACTACCTCTG
GTGCGTGGTGGGCTAGAGGAAGGTTAAAGAGTTTAAGAACTCTTACAAAAGGAGGTCTTGAAAAATCTAA
GCTTGCAGGATAGAATCCCCCCTCCAATAAATGTTGATTGCCAAGGGAGGGAAGGGTCTTTATACCATCT
CCCATCTATAATGTGTTGTTGAGGGGGCCAGTATTGTCCCATGACCATAGCCGCCATCAGTTTAAGAGTT
CAATGACTAGGTCCAATCTAAAAGATATCCTTTTGCTGTCCACTACCCCATCTTCTGGTTCTTATATTCC
TTCTACCCACTTTTTCATGATGTTCTCTCACCTTGGAGGAGAAGACTTAGCTGTCCTATTTCTATCTGAA
CAGTTCAACACCACTGATTCCCAGCACTTTGTCCAGCTGTACGTCTCTGCCCATGGTAGTCAGAGGCTTC
TTCTCTTATGAGAGCTGAATGCAACCATGATCTATAGATACAAATATGGATGTTTGGAAGGAAGTTTGAC
AATGTATTTACCATTAGGTTCTTTCATAGGGCCTACATCACCCTAACCATAGGTCCTTGACCAGTTTACA
GAACCTGGTATGTATTCCCTTGTGTGGAATATGCCTTGCATATGATTGGAAAGCCACTGGTTACTCCCCT
GACTCTGATGCCACTAACACATTAGGGCCACATCTTGGCAGACATTTTAGCTTGAATTGTTCACCCCCGA
GTAAGGTTGTCGATGATTTTCTCCCCTGGAAGCCTACTTAGCACTTTCTTGAACCATGAAGGCTAGCCAT
TATAGAGGATGCTTCCACCTCAACTTCACATTGACACTTCTGTGACCTGTGACCAAAAGGATTCAGTGTC
CTCAGCAAAAGGGTCTTACCATCAAGTTCTAGAGGGCTAAGAAGAACAATGGCAACAACCTGTAAAGTTA
TGAGGGCTTTCCTTATCTCGCTGGTCAGCAACTTTCAGAAACACATCCCACATCTGGCACTGTGATTTTT
GCTTAATTTTGGTTTTCTGTTGCTCTGATAAATACACTCACCAAAGCCAGCATGGGAAGGGAAATCTTTA
TTTCGTCTTATCTGTTCCAGACCATCATCAAGGAAAACCAAGACAGGATTGTGAAACAGAAACTACAGAC
TGCTCACTGGCCTGCTTCTAAGCTCACATTCAACTACCTTTATAGATCCCAGACCCACCTTTATAGGACG
GTGCTGCCCACAGTAGACCAGGCCCTCCAATATCAGTTAACAGTCAAGGAAATGCCACCTAGACATAGTC
AAGGCCAATCTGATGGAGGAAGCTCCTCAACCAAGGTTCTTTCTTCCAATACTAGCCATCGAAACAAATT
TATGAAAATCAAAAAAAAAAATAAAATAAAAGGAATCAATAGCTTCAGAGGGAGCATCACTTATCCATGG
AGGGTGCCTCCATTTGAACTCAACAGTTGATCTTGTAGATATAGTCTGTACAACAACGTTTTATAATCCC
TCTCTCCAAACCCTGTTCTAACCTAATCACCTAAGGGGAGATGGAGTGGAAAGTAAGTTTTAAAAAAATA
ATTGGTGAAGAAAGAAATGCTTCTTGGAAACAAAGCAAAAAAGGAAGCATTTCTGCATCCTAGATGCTTT
CCTCAACATCATCTGTGCAAAGATAATGAAAACCATTACGTTCCAGGTACAATACTTTCCAATGTTACAA
ATCATATATAATACTGCTTATCATTCATAAAACACATTGGCACTAATCGTTTTGACATGTTTTCTAACTC
ACTCCTAATGTAGAACTGATGAACTGGAATTGTTCGCCTGCTCATTTATACATGAGGGACGTAAGGGTTA
AACGTTGAGCCAATTTCCCAATACTCTAAGCTAATAAATGGCAGAGTAAGACAGCCGCAATTTCTCTGGC
TTCATGGCATAGCCTCTTGAGAAATCCAAGTCAGCTTACCTTTGCAGGGAAGTCCAAGAATCAGTACATG
GCAGCTGAAAGTTTTCTTGGATCCAAGACTGGGAGTAAGGCTCAAGTCAGCCAAGTCCCAGCTCAGGATT
CCTGAAACAGAACACCAGAATATGTTAGAGAGTGGGGAGACTAAACTAAACAACTGGGAGTCCTCAGCAG
ATTGTACAGATACAAAGCTGAGGGTTCATAAGTATGTTGGTCTTTGTGGGGGTGAAAAGGAACGCTTATT
TAGTTCCCCATCTCCTACTATGTACTATTACAGTGGAGGAAATGACTTAAGTCCAAGGTTTTTTGTTTTG
TTCCTGTGTGTGTGTGTGTGGGTGTGGGTTTGTGTGTGTGTATACATACTTGTACATGCAGTGTATAATG
TAGGGACTAAACTATTTTCTCTTCTACTTTATTCATTGAAGCAGCATTTCTCAGTCAAACCCAGAGTTCA
CCAATATGACTAGTCTTGACAGCTATCTTGCACTGGGGTTCTGCCCAATCTCTACCTCCCTTGACTGGGA
TTCTGTGTGGGCCACAAGGTCTACCCATCATTTACCTGAGACCCGTGAGCCATCTCCTCAACTGCTAAGG
TTCAAGTCCCGGTGTTTGACCCATCTCCTTTACTTTTCTTTTCTTATTCTTTTTTTTTTTTTCGTCTTGG
TATTAATATCAGAACCAGGTAAAGGTATGACTGGCTCACTCAAACAATCACTCAAATCCCTCCACAGAAA
TGTGTTCTAATAAGGAGGAGGACCCTGTTGACTCTCTGTTCTGTAAAGTTTTACCTTAACAAATTAGTTA
AAGGATGGGATTATCCTAGTAGGTGATTGTGGATGCTGTTGTTGATGTTGAGGGAGGCTGGCAAATGAGG
GGCCACAGCTGAGTCACTTATAATAACAGATACAAAGCTGAGTGTGGTAGTGCATACCTATATTCTCAAT
ACGCGTGAAGATCACAAGATAAAATATAGCCCACGCTACATAGTAAGTCCAAAGACAGCCTGGGCTACAT
CCTATATCCAAGGCCATCCTTTGCTACAGAGTAAGTACATGGCAAGCCTGGGTTAAATAGTAAGTCCAAG
GCGAAGCTAGGCTTCAAAGAAAGTCCAATGTCAACTTGGCCTAGTGACATGACTCTTCTCCAAACAACAA
CAGTTTTTTTTTTCCTTTTTGGTTTATGTCTCTCCTATTTCCTCTACACTGATACCAGTGCTGTAGTTTG
GAAGTGTGGGAGATAACTTTCGTCATGTCTGATGATCCAGGATCTCCCAAGCAACACGGCAAACCAAACA
GTGCAGTAAACAAGTCTGTTTTGATTTTTGCAGAAAAATATGACACAGCTGAAGTGCTGTCTGAAGAAAT
GGCTCTAAGATGCGACAATGCCTCGAGAAACTGGGCTTGGATCTTCTGTTAGTTTCCTTGTAATAAAAAC
ATTGATGTTCTCAACCAGAGTCTGTGTTGAGAATAGAATGTTATGCTTCCATTTCAACACTGCATAATCT
CTATATGGCAACCCTGGAAATCTTGTCTGATATTAAACAGATTATAGGTGAGACAAGTTGAGTATAAACA
CTGTCATTAAGAAGGGTTTAAACGATGAATATTTTTTTTTAATTTTTGTCTGAGGTACCAGGTTCAGTGT
TCAGTGTTCAGCATAAACTCTAAAACACAGCAATTTCTTTTTTTCTTTTTTTTTCATCGCCAAACAGAAT
GGACCTTATATTTTTCTATCTAGGTCTAATCGAGACGACAAAATATCATTCTTTGCTTAAAAAAAAAACT
AATTGTGTTTCATTGGCTTTTTTTGTTAATTTCTTATTTTTAGTGATTTGGGGTTCATTTTTACAATTAT
TTTTTCATTGAATTAATTATTTTCTTATTTTCTAGTGTAGGTAAAAATTTAGGTTGCTGGTCTTTGTTTC
TACTCTAAGAATTAGTGTTGTAAATAAAGTTTCCTATTAGCACCTTCATAGTTATGTCTCACACATTTTG
ATAGTATGTTTCCTATATTCTTCTTTTTTTTCTTACTGTTACATAGGTTCATTATTTGTTGACATATGTA
TTACTTGTGAATGTGTAATTTAATGTTTGTGGACTGGGAGACTCCTGTTGTCTCTAATTGAAGACTTCTA
TTTTAGCTTTGTTGTATTACCAGAACACATCCCGAGGGGCTGGAGATGCAGCTCTGTGGACAGAGTGCTC
ACTTGGTTCTCACACAGCTCTGGGCTCCACTTATGGTACCTCATAAGCCTGGTGTGGTGGTACATGCCCA
TAGTCCCATGACCAGGAGAAGAACCAGGAGTTCAAAATCATCCTTGGGTGCATAGTGTGTTTGAGGCCAG
CCTCAGCTACATGAAGCCTGTATAAACAAATATGTCCCACAAGACATCTTTTCTTAGGCATTTGCCACAC
TTAATTCTGTGGTTTCTGAGTGTCTGAAAAGTCCAGTGTACTTGAAGGAAAAGAACATCCTGGTGCTACT
AGGGACTGTCAGTCAGAGACATTGGCTGGCGAAGCCATCTCATCCAAGCTGGTTTTCTGCCTGCTTCTGT
TGCTGATGGGCTGATGCGTGTCCACAGCTTTATTCATAATCACCCTGCTTCCTTTTAGCTGTACCCATTC
TTGCTTCAGGCTGAGGCTGTGATGGAGTAGTGACACAAAGAATTGGGGTCTCCTTCCAGCCCACTGATTC
TTTCAACAGTAAGTTCTTTCTCTGTAGTAATAGTTTCTCTGTTGCCTACATTATCAGAAATAAATATAAC
ACACTGTTCTGTTTTATTTTGACACTGGGTTTCACTATGTATTTAGGGGTGGCCTGAAACTCACTGTGTA
AACCAGGTAGGCATTGAACTCATAGAGATCAGCATGCTTCTGAGTGCTGGGACTAAAGGGGCATACCTGA
CTCCTTCTTTTTTTAATTTTTTTTTAATTTTGTCTCTATGGAGTGTGTGTGTGTGTGTGTGTGTGTATGT
GTGTGTGTGTGTATGTGTGTGTTTTGAACAGAGTTTATCAGATCCTCTGAACCCTGGTCGTCTGCAAGAG
CAAGCAGTGTTTCTAAGCAGCGAGCCATCTCCACAGCCCCTTCTGCCTGCTCTAAACTCCACTTCATTGT
TCATCTTGCCAGGCATGTCTTCAATTCCTACTCTTAGACTTTGTTTTAATTCAGTGAGTTCCTATTTGAT
TTTCGCTTATTTCTTCTATTACCTCACCAAGATTATGGGAATACTTTTGTTTTGGAAGTTTCTCATTGAC
GACACTTGAATTGTTGCTTTAAAATCCTTGCTGACAATTATGACAATGGTTTTCTCTCAGTGCCACCACC
ACGGAACTGGTTTTTCTCCTCTGCTTTTCATTTAGGGGCAAGGTCATGGTGTTACATGATTTCCATTTTG
ACATCATTTGTGTAACATGTCAGCAGTCCTGACACTGTGGGTACAGTGGCCTTTTATCCTTCATAACCTT
TTGAAGGTGTTTTGGTTTTTCTGGATTTGCCTGATTGATTAAAAGGGATTAAACCTCCAGTCTATACCAA
CAGGCATATTTTAGAGGGGTCAGGAAGAGTGGTTCTCAACCTCCCTAACGTAACCTTTTAATAAATCTCT
ACCAACTGTAAAATTATTTTATTGCTACTTCATAACTATAATTTTGCTATAGTTATGAATTGTAATGTAA
ATGTCTGATATACAGGATATATGATATGTGACCCTTTGCATGGGCAATTTGATCTCCCAAAAGGGTCTCA
ATCCAAGGGTTAAGAACCACTGATCTGGACTTAGTGGGATGCCCTTACCGACTTAGATAGGTTGCCCAGT
GATGCCAGGGAGAAGTCTCCATATCTTGAAGGTAAAGGATCTTCCAATATCAGGCTTTTTCCTGGGCCCT
CTGTAATAGTGGACACACTCTTGATGGTTACTTATGTATCAACTGACTCCAGGCAGTTTTCTTTTACATC
CTCGAAGATAAGGATTCTAAAATGGGTTCTGCTAGCCAAAAGCAGTGGCTGAAGCTATCCCTAGCTATCT
TTCCCCTTACCTAATGGCTCCTTGTCCCCACAAAGCCAATAGTAGAAGTCTTATTGCCGCCCAAGCTGCA
TCTTTACAATCTACACTCTTCCTCTGTGCTGTTTCTTTCATGAAGAGCACATGCGCTAACCCTGAACCCA
TCTTGTCTTCAGTCAGCACTAACAACCTAGTCCTCTCTGCAAGCTTCGATTTCCCATATGACCCAGCTGC
TCACAATTCTGAGGCATGTTCATGCTTGTATGGTCAAACAGAATGGCACCAATTGGCTAGTCTATAATGA
CGCAAATTCTGTATTATTCTGATTCAGAAGCCTATAAATCCAAAATGAAGAGACCATCGGAACAGGAAGG
AGTTCTTGTGGGATGTTGTCACCACAGAAGGGATCCAATGGGTAGGAAGACAAGAGAGGGAGCCAAACTC
CCTTTCATAATTTAACCTTTTTCCCCAATAGCATCATTAATGGATCTTTATTTGTTGGTCGCATCCCTCT
TGACCTAATCAATTCTTCACAACTACATTCCCACTGGGGATTAATCTTCAGAAAATTTCTTTTGGGCGAA
CACATTCAAACCAGAGATGAGAGTGAATATTTGGATATCTATAGTGGGTGTGGGCACTATTCTTCCCACG
TCGTGTACCCTTAAGATCTCTAACTATCTCCTTCCCCACGGTAGCCTCACTGAATTACCTGAATTCCGGG
TGATTAATGAGGTACAGACACCAAAGCTCATTGGCATATCCTGTCACCAGTATCAAGCTCGAAAAAGAAA
GAGCCACCTGTGGGAAGGAAAATATGAATAAAATTTATGGTATCTCTAAGCTATAAACCCCCAATTTATT
CAAAACATTGTTTTACACTCAGTTCTCATATAGCTGTGTGCTTTAAATGAACAAGTCAGTGGGCTTACTT
GTGACTCCTTGTACCAGTTTATACTGTATATTAGCTAACTTCATCCTCACCACTCACCTCCATTTACACC
TGCACACACACACACACACACACACACACACACACACACACACACCCCCTGCTGTTCCCCTTTCTATACT
TAAATGCCCCCTTTCACTTAATATCCCTTATTAAAATATAAATTTCACAACCGTCTGTTTGACTCTGGCT
TCGTTCACACAACATATTGTATTTTACAGTTCAATCCGTTTTTCTGAGAACAAAACCCTTTCCTGTTACA
CATAGATGAAAATCACATCAATGTATGTCACATTTTTTAAGCCATTCATCCAGTGATCAACAGCTAAGGT
TATTCGAATGGCTTGTCTATTTCACACAGTGTGGCAATCAAAATGGATATGCATTGGTCCTGGTTAGTTT
TTATTGTCAGTTTGACTCAACCTGGGAAGAAGGAGCCTCAGCTGAAGAATTGCCTCCATCAGATTTGCCT
TTGGCCACATCAGTAAGGATTTTTTTTTTTTATGTTTGATGTGGAAGGGTCTAGCCCACTATGGGTACTG
TCATCCCCCATGAAGGTGGCCCTGGGTAGTATGAGAAGGAGAGAAAGCTGAGTAGGTCATGGATACCAAT
CCAGTACTCAGCATTTCTAAGTTGTCTCTGCTTCCTTTCCTGCCTCTAGAGTCCTGCATGAGTTCCTGCC
CCAACTTCGCTCAGTAACAGACAGGTACCTAGAAGCCTTGAGTGAGACAATTTCTTTCCTCCTCAAGTTG
ATGGCTATGATGAGATTATTCTTCTTGTTGCCTAATTGTTCTTCACTTTTTTGAAAGTTGGCTCTGTTTA
TTGTTCTTAGAAAGATGATATTACATGTTTTCTCATGGGCACTCTGTCTCTCTCTGTAACTATCTCTGTT
TCTGTCTCTCTCTCTCTCTGTATTTGAATGTTTGAGTGTGTATATGTGTATGTTTGTGTGTGTGTGTTTG
TGTGTGCATGTATGTGTGTTTGTGTGTGTATGTATGTGTGTGTTTGTGTGCTTTCCAGGCTTAAAAAAAT
CCCGAAGGCTATAAATATCAGCAGGTGCCTAGAGAAGTAAGATGAAGGGGAGAAATTGGGGAAAATCATG
CCATTTGAATTAACCCCACAATGACGTCAGCCACATAGTGGACCAACAGTCATAAAATAGCAGAGGAGTC
AGAAGAGCAGAGAGAGAGAGTAAAACACAAAATGTGAAGGAAAATGTGCTTAAAATTAAGATAGAAGAGA
GAAAAAGAAGACGGTGAACTTAGAAAAGTGGACAGATTTTAAAAAGCTGCCATAAGTTAAGCTCTAAGTA
CATTTAAAAAATTATAATGTTAAAGTGGAAGGGAATTATTGGGAAGAGGGAAGGGATGGTCAGAGTGTAG
TGGGGACAGCGCAGGGTTCTGAAAAGAATCCTTTTGAAGATCTGAAGAACTATGTGACACAAACAATTAA
AGTGCCCTTTAATTTACAGGTAAATTCCATACTTACCTGCTTCCACTATTCTGTCTACCCATATTTCAAA
AACAAAATTACCTCATCTATTTCATCCTGTTTTACTGCATTTGATCTAATAAATTCCTTGTAACCAGAAG
TGCAGGTAAACTTTAAAGACATTTAAAATATGACTGGTCGATATCGGGTTTGTCTTCAGTTTATCCCAGC
TTTGGAAGCAGGTCCAGGAGCTAATTTTTCCTCCCTCTTTTCAAAGAATTCATAATTAATGATTGCCATT
GACTTCAATACAAGGTATTTAATCCTGTAAAAATTCCAGCTTTGTTTGAATAAAAATGGCCCTCCTCTAA
ATGTGGGTTTTGATAAAGCTAATTTTGGTGTGCTATCCAGTGGGCTGCCTCGGAGAAAGAGAGGCTAGCA
ATACGTCTGATACGGAGAATGGCTTAAAGATAACCAAAGAAAAGATAGGAGCTGGGAAAATAACCACCAA
GAATGTTGGTGACTCAGAAACCAAAGACTTTTTCAGAAAAAAAAAATGCATGAAAAGATCTACTTGGGTA
GATTGTGTCTCGAGTCATCAGAATATTTGGGTGGGGACTTTATTTTGGTCTCCAGGAGTCTACATGAGAT
GCTAAAACCTAGATACTGGAAGTTTCTAAGCGTTACTAGGGAAGGAACTGGCCTGAGTGGGCTTCTATGA
CATAAGCAGAGCCTGGATGATGTCACAGACACAGGGCAGAGGTTGCGCATCTCTTCCACTTGGGGGCGCT
TGACACCTTGAAGGTGGGTTCACTATCTTCCCATCGGTGTGTGAAAGCCAGTTCAGCTCCTGAACCCCAC
AATTGTTCAACAGGCTTTTGGTGCCTGACCGATTTCAGAAGACAGAATCTGGACGACTAGGACATTTTCT
TTCGGTAAATACGTTTATGAAGATAACTGGGACCCTTGTAGGCCAGAAAGCTAATAGTTTTCCCTCGTAC
AGCGAGTAACCGTATGTTCTAATGTCTTCCATGTTTGAGAGCTAGGCGGAATGTCTAGGCTAGTCAGTCT
CCGGAGTTTATTATCCTTTGCTAACAATATCTAATTCATAATTCTACTAAAATGCCAAAGATCCTCTCTG
TGAATGTACATTTTAGGAGATAATATTTCTTTTTTGATTTTTTTTTTTCGTAGCTGAGGACCGAACCCAG
GGCCTTGTGCTTGCTAGGCAAGTACTCTTCCACTGAGCTAAATACCAACCGCAGGAGACTTTATTTCTAA
ATGGCTGTTGTTGCCTAGACAAAAGAATCTTGTTGCGGTCGAAGATGCAACAGCTTCGCGGAATAAACCT
GGGGCTGGGTCTGGATGCACAATACAGAAAGTCAGTGGACTGATGTGCTGTGTCTCTGGGCAGATAGTTG
TGGATGTTCCCACATAGCTCACAGTTAGAGCGTATAAGAGGGGTGTGGCCACCCTTCTCCGTCCTTTGTT
ATCCTTTTTCTGTTCTGCTTGTTTAAAGTGAGGGACAGGGATACTTAATCCCACACTGACCTAGCCATTC
AAGGAGAGGTTCCGCAGCAGAGGCAAAGTGCCATGGGCCCAAGAAATGTGACTGAATATGTTATTCTGAG
CTGTAGAAAACCATTTGTTCATTTCCCTTTGAACTTTAGATTTTGATTTTTGAGACAGGGTTTTTCTGTG
GGTAGCTTTGGCTATCCTGGAACTAACTCTGTAGACCAGGCTGGCCTTGATCTCACAGAGGTCTTCCTCC
CTCTGCCTCTTAAGTGCTGGAATTAAAGGTGTGCTCCACCATTGCCCAGCCCTCCTTTGACTTCTGATTA
TGACAGAATTAGATTCAGATGCTCAAACCTGTTTTCTCATTGAGTCCTGGATTTCCTGTATGTTTTGGAC
CAGTAGCTTTTTCCGCTTTACATCATCTTTGACAGTTGAGTCAATGATTTCTATGGAATCTTCTGCTCCT
GAGATTCTCTCTTCCATCTTTTGTATTCTGTTGGTGAAGCTTGTATCTACAGCTCCTTGTCTTTTCTTTT
GATTTTCTATGTCCAGGGTTGTTTCCATGTTTTCTTTCTTGATTGCTTCTATTTCCATTTTTAATTCCTT
CAACTGTTTGATTGTGTTTTCCTGGAATTCTTCCAGGAATTTTTGCGATTCCTCTCAGTAGGCTTCTACT
TGTTCTCTAAGGGAGTTCTTTATGTCTTTCTTGAAGTCCTCCAGCATCATGATCAAATATGATTTTGAAA
CTAGATCTTGCTTTTCTGGTGTGTTTGGATATTCCGTGTTTGCTTTGGTGGGAGAATTGGGCTCCGATGA
TGCCATGTAGTCTTGGTTTCTGTTGCTTGGGTTCCTGCGCTTGCCTCTCGCCATCAGATTATCTCTACTG
TTACTTTGCTCTGCTATTTCTGACAGTGGCTAGACTTTCCTATAAGCCTGTGTGTCAGGAGTGCTGTAGA
CCTGTTTTCCTGTTTTCTTTCAGCCAGTTATGGGGACAGAGTGTTCTGCTTTCGGGCGTGTAGTTTTTCC
TCTCTACAGGTCTTCAGCTGTTCCTGTGGGCCTGTGTCTTCAGTTCACCAGGCAGGTTTCTTGCAGGGGA
AAAGTTGGTCCTACTTGTGGTTCCAAGGCTCAAGTTTGCTCGTGGGGTACTGCCTAAGTCCTCTCCGCGG
CGGCAGCAACTGGGAAGATCTGCGCCGCTGTTTCCGGGAGCCTCCGTGCACCAGGGTTCCAGCTGACGTT
TGGTGTTTTCCTCTGGCGTCTGGATGTGCACAGAGTGCAGTCTCTTCTGGTTTCCCAGGCGTGTCCGCCT
CTCTGAAGGTTTAGCTCTCCCTCCCACGGGATTTGGGTGCAGAGAACTGTTTATCCGGTCTGTTTCCTTC
AGGTTCCGGCGGTGTCTCAGGTGCAGGGGTCCTGCCGCCCCTGGGCCCTCCCCTACGGGAACCCAGAGGC
CTTATACAGTTGCCTCTTAGGCCAGGGATGTGGGCAGGGGTGGGCAGTGTTGGTGGTCTCCTCCGCTCTG
CAGCCTCAGGAGTGCCCACCTGATCAGGCGGTGCGGTCTCTCTCCCACGGGGTTTGGGAGCAGAGAGCTG
CTGCGGGCCGGGATCCGCGGGTGTGGGACTTCCCATAAATGTGTTTTTTAATTCAAATTCGGTAATGATA
TTTTTTCCACTTCCATTTTTCAAGTCTCTGTCTATTCTAAAATATATGTATTTATTTTATCTACAGTAAA
AAATGTCCTTGTGATGTAATGAAACATTAGTCAGTCCTACTAAGATGCTTTCTTAGTCTGTTAGCCTCAG
GCACTGAGAGCTGTGATCACTTAAGATGGGGCCCAAAGCACTTTGGGGATCTCGAACTGATGAGCATGGG
CTTGTGGTCACATTCACCCCCAAAAGTGACCACACACACACACACACACACACACACACACACACACACA
CACAGAGCGGGCATCACTGACTTTCTATAGCTCAGCTAGAGCTGTGGCTTTGAGATCCTGGAGGAGGTGG
CACTGGGTTTATATGGCCTTACACTTTGGCACAAGCAGACAGCCACACTCACAACTCTCCCTGTGGTCCC
CCTCTTCCTTCACAGTGAGTTCCAACACAATTTGTTATTTCTGATTTTATCCATCCAGTCTGGGCATCCC
TCTTCCATAACTTAACTTTTTTGTTCTCTCTTTGTGTGTGTGTGTGTGTTTGTGTGTGTGTGTGTGTGTG
TAAGAGAGACTCTGTGTGTGTGACAGAGAGAGAGAGAGAGAGAGAGAGAGAGAGGGAGAGAGAGAGAGAG
AGAAGGAGAAATAATTAGTTATCAAGTTAACACATCTGCAAGCACACACATGTGGAAGCCCAAGGTACAT
TCAGGAAATATCCTTAGTGTCTTGTCTGTCTTGTTCACTGTGGCAGCAAATCTCACTCACAGGCAAAGCT
CCTTTTGGTATGGGACAACTTTCCAGACAGCTTGCTCTGTGCATCCTGCCTCTGCCTTCCAAGATGGAAT
TATAGGATGGTCTCCACATCCACGGGGCATCTATATAAGTTTCTGGGGAGCGAGTGCTTAACTGCTAGAC
TCTCTCCCTAGCCACTTCCAGAACTTTCTGTCCCAACTCCCCTTTATTTTTCTTTTTGAAATTTTTCAAG
TATGCTTGACAAATGGAGACTGTATACATTTGAAGTATGAGGTGTAGTATTCGGATCACATTATACATTG
AATAGATATTGTAAGATCAATTTCTCTCTGTCTCTGTCTCTGTCTCTGTCTCCCTCCCTCCCCCTCTCTC
TCTCTCTCTCTCTCTCTCTCTCTCTCTCTCTCTGTCACTCTCTCAGATCCACTGTCTTAACATACTCCAC
ATACACAAAATTCCAGTGACAATCAGTTCACAGTTCCCAGGCTCTGATGTGTTGTTCCTTCCGTAACCGA
GTGATGTTGTACATTCTGTACAATCTATTTCTCAAAAGGGAAAATGAGCACGTCAGTCACCCGGTTAAAA
CCCTCAAATGGCTCCATTTCACTTAGGTAAAGTTGGAAAGCCCCTAGTTGAAGTCCCTCTGTTGATAGAC
AGATGCTGTTCCAGAAAGACCAAAAGCTATGACACACCATCCTGAACTTGGGAAATCATAAGTTTAGCTT
CTTGTGTTTGTAAACTGAACGGAAAATTGGGTTTACAAGACAAGGAGAATGTAAAATTTCGTGTTTCTAG
AATACTCAGTCACATATGCTATAGAGCGGCTGAATTCAGGGTTCGACAGTGGTGTGGTTGGGGGATTCAT
GTGTGTGTATAAGTTGAGTGCCTGTTCCCAAGTTCGAGGGCACATAAGTGTGTACATACGTGCAGAGATG
AGTAGAATGTGCATTCTCTTCCTCACTACTCTCCATCTCTCAGTGAACCACAGCCCACCATTTTGACTAG
TGTGGCTGGGGAGGATACCCTTGGCAATCTACCTGCTTCCACCCTACAATGTTGCAGACATGATTACCAA
TGCCTGGAGTTTTACAAAGGTGCAGAGAGAATTTGAACTCTTTGGGCTTGCAGAGCAAAGGCTATTGCCC
ACTGAGCTATCTTCCCAGTCCCCATCAGGATATGGTCTATCGCAACTTTCATGCCCTGCCTTCTGCTGTG
TGTGTCTCTCTGTCTGAAGGGATATTCTCTCACAGAAATGGGTTCACCCCCACATGCCTCTGTGCTTACA
CTCAGAACAGGGTGTCTCTTTTATCAGGAGATCTAATTAAGATGTGGACATGTTCTGATTGCAGCCTCTG
AGGTACAGAGAAAACTGGTTGCATCTTCAAGACTTGGGCTTTCTTACCCTGTGAACTGAAAGCTGGTGTC
CCTCCCAGGAGGATGGAGAAAAGGAGAGAAGGATGAGGGTAAGAGAAGGAGGCAAAGGTGTAGGGGAGAG
GTTGAAGTCACATTAAAAGTTCCAAGTTAGCATCAAACATGAAGATTAGATAGGGAGAAATTGACCATGT
TACTGCTGTCACCACACACACACACACACACACACACACACACACACACACACACACACGCAGGTGCGCG
CGAGCATCTGCTGTGCATCAGATGTCATTCCCCCACTAAATAAAATGCTCTGTTAGGCTTATCTGTCCCT
CTCACGAGTATCCTGTAATTAATAACAGCCCTTTAAAAGCCTGCTAGTCTGAAAGAAAGTCATTTGAGCA
TTTTCCTTAGCTGATGAATTACACGGACCAGTGGTCCTAGATAAACAGGCCTGTTCTAAAGAGATGCATG
AGAAAAAGAAAACATTTCAAAAACAATTGATGGGGGATTAGATTCCACGTCTTGGGCCTCACTCAGTAGA
TTCTGTCCCCAGCAAGGAGCAGAGCCCAACTAGGACCAGCTGCAAGACTTGTCTTCCAGAGGGTGTAAGA
TCCAGGAGGGCCACTTCAGGGGCTCTGTCAGACCTCGCTTTTCCCAGAACAAATCCTGTTGCTGCACATG
TTGAGCCACTGAAGCCGAAAGAGTGAGGACAAAACAGCCTCCTTTGGCAACTATCTCTCCTAAGGAAGAT
CCCCATCAGGGCCAGAAGTTTTTCACTGCTGCTTCAGGGCCTGATCATGGCTGTAATGGCTGTCTGTGGT
GCTGAACTTTTCCTCATAAAGTTCTTTCTAAAGAGTAATTTGTCTCCTCTTCCTTCCCATGGAACCCACC
ATGCCATTTACATAACAGATGTCAGCATATCTTTTTTAAAGAGAACACAATTCAATTAAATTCTACCTTT
GGCATTCAAAACGCTTGTCATTTTCATAGTCAAGTACTTCAGAGTGCTGACTCACTGCTGAATCAAAAAT
CTCTTCTAAATCAGTTCCTCATCAGACTCAGGTATGATTCACCATTGGGCACATCTCTGCACCATTTATG
AGTCTACAGAATCAAGAAAGCAAGATGCATGCTGCATCTCGTATAAACTGGTTAACTATAACCTCTGATC
AACTCAGCATCATTTGAAGAGAGAAAAAGACAGACAGACATACACACACACACAATAGTGTTATTATGTA
GGTCTGTGGACAGGCCTATGAGGAATTGCCTTGATTGTTGACTGACTTAGGAGGATGAAGCCCACTGTGG
GCAGCACCATTCCCTAGGCATGTCGTTCTGAGATGTATAAGAAAGCTAGTTGAGCCAACAAGTAGAGTCC
CTTTGTGGCATCAGCCTCAAGACCTTTTTGTAGTTCCTAATCTATAGTTCCCCTCCATGACCTGAAATTT
GAAGACAAAATATTTTTCTCCCCTACACTACTTTCCATCCAAGAATTTTATCACAGCCACAGAAAGGAAG
CCAGAACAGACTCCATGGGGCAGGAGGGAGAACTGATGCCTCACAGATACTCAGGAGTCTGTGCTTACAG
CTTCTGGCTCTTCTATCACTGTAAGCCACAGTGACCTGGGAAGGCTCAAGAGAAGGATGGACAGGCTGCA
TTACCTACGAGATGAGACAGTCACTTCTGTCCTTATTCCATATCAAGAAAAGTGCTATTGACCCAGTGGT
TATAACGTTTAGCAGTTGGAACAGAAAGAGGGGAGGGACTTAACGCTTCCCACAGGGCCAACAAGAGGAC
CCGAGGAAGAGGTGAAGCTGGACTCTGTAGTACATTTCCTGTGTGGGCTGGCTTCCCCCACCTAGTAACC
AAAGAGAAGGTTCTAAGTCAAGAAAGAAAGAAGAGAGCCACAAGACGAAAGAAACCCAAGTATCTCAATA
ATGCCCCTGACTCAGCTGCACTGCCCAGAGTTTGTGAGTCTGTGGATATGTCCATGTGGAACTGCTTTGA
TTGTTCACTGACTTAGGAGGATCATGCCCATTGTGGGCAGTACCATTCCCTAGGCAGGTGGGTTCTGAGC
TGTATAAATATACCCAGTCTCGGAGCTTGTCTGATGCTCATGTGGTGTTTTTTCGTTTTTTTTTTTTTTT
TTTTTTTGTTTTTTGTTTTTTTGTTTTCTAACTGACAGAGAGGGCTACAGTATTGCCTACAGCGAACCAT
TGAGCCTGCTTCACAAAACTCAGCATCTTACTGCAAAAGAACTCAAGGAAAATTCCAGATCTCATTAAAC
AGATAGTGGCCACCTTCCCCCCTTCTCCAATTTCTAGTCATTAACGAATTTTAAAGCTCCTGTCATCCCA
CCTTAACCACAAAACACTCTGTTCTTCATAAAAGTGCTGGCACTCAAGAAGTGCAAGCCAAGAGACACAG
GACAGAGGTAACAAATCAAAACATCCACTGCAGTTCCCAACTCAAATGCTTACAGAGGCCTTGTCAACCT
TCAGTCAAAACAGGAATCAAGTTTCTCTCATTACCTACCCTTTAATTGTCAAAACATTTGCATGTCTAAG
TTCTTTCTGTTAAAGGGGTGGGGGGACTTCTTTCTACTTTATGAGCCATTTACTTTAGTGTTGTTAAGCA
GAGAAGAGGACAATCCAGTCGACCTTTACTCTAATAGGTGACTGATGTATGCATGAGGCTGTCCCTATTT
CTCCAGTAACCATAAATCTAGATGCCTTTTCCTTGCTGGATGTAGGAAACGAGCCTTCTACCCCATCCTT
CTTTTCTAATTCAGCAGTTATCATGATCACTCTGGTATCCACCTCCTACCAGATCAGAAAGATTGGCTAC
GATAACTTCTGCCATTAAGGATGAGACCCCACTGTGGGATGGAGAGAGGGCTTAGCAGCTAAAAGCACTG
GCTGCTCTTGCAGGGGTCTCAGTTTTGATGTCTTGCACCTACCTGGCAGCCCCCACACTTCTGTAACTCC
GGTTTCAGGGAAGACTTTCTGATGGCTTCCCTGAGCTCCAGGCATGCCCAAGGTACATATACATGCATGC
AAATAAAACACCCCTACACACACACACACACAGACACACACAGACACACACAGACACACAGACACACACA
CAGACACACACACACACACATATATATATATATATATATATATATATATATATATATATATATATGTAAG
CCTTAGAAGACAAGGAGGAAAAGGATATAAGAAGAAAGAGAAGAGAATGAGGCAGCCCTATGAAAGCCAC
AAAAACACATCATTCAATTTTTTTTATTTATTTACTTTATTTATGAGTACACTGTAGCCATCTTCAGACA
CACCAGAAGAGGGGATCAGATCCCATTACAAATGGTTGTGAGCCACCATGTGGTTGCTGGGATTTTAACT
AAGGATGTCTTGGAAGAGCAGTCAGTGCTCTTAAGCGCTGAGCTATCTCTCCAGCCCCTTGATTATTTTA
ACTTTGTAGTCCATAAGACCAAGCTCTTACTTTGAAGGAAATGCCGGGTGTGTATGTGCACACTGTATAT
TATTAATCCGGTGCAGATGTGTAGAGACAGGTGGATCCTGGGGCTTGGGGGGCCAGCCTATCTAGCCTAA
CTGGTGAGATCCAGGACAATGGGAGACCTTGTTTCAGATGATGTGGTTGGTGTTCCTGAGACTGGCACCA
GTCTTTGACCCTCCAGAAACATGTGCACCCAACCGTGAGTACACATGATGCATACATTACATAAATGAAA
AATGAAATGTGGAAATTCAATAAAGAAAGCTCCTTTCCAGCTGGTGGGGTATAGAGAGGATTGCTTCTCC
GAGTATAGTTATCTCTGAAGAGGAAGTCAATAAATGACTCAGACAAGAGCCTTTGAAATATCAGCTGCCA
ACCCAGGCCCCAGACCTCCTCTCTGGCTGCAATTACCTTCTCAATTTGTCTCCACATTGTCTCTTGGGTC
CCAGGTTTCCCCTTCCCCATAGCTCTGCCCTACTTTGAGCCTAAGAACCCAAAGAGCTAGCCAAGAAAGG
AGGGGAGAAAGGACACGAAGGGCTGGAGAGGAGGCTGCCAGTAATCCAGTCATATACACAGACCATTCCA
TTGGCACTCAGTCCACGATTGCCAGGCAATATCACTGAGCTGGATGCCCAGGAGGCAAGGCACAGTTTAA
TAATCAAATAGGTGGCAGTCTTTACCACAGTAAGTTCAGCCAGCTGTGAACACAGTCAGAACACTGAAGA
AGATGACACCTGACTGTGAACTCTTAACTCCTGAGTGCGTGTGCATGCTTGTGTAGAAGGACTGTGTGTC
TGTGTGTGTGTGTGTGCACGTGCATTGTCATTTAAGCTGGGTTTCTTTCTTTTATTTTCTTATATTATTA
GTCCCAGGACTACTTCATGACTTAATAAATCTTTCCAATATTTCTTCCGCTGGGCCTGTTAGCTCTAAAA
ATCGCTGCTGGTCACCCAACGATGTGCTTTACCTTGTCAATTATTTCATTGGACTTGTGGGTGAGACCAT
TTCTGTGAAGCCCAAGAGACAAGAACAGAATAGAATCCCCACCTAGGCAAAGGTAAGCGGGTACAACATT
GTCTGAGATGATTCGGGGTGGCCGAGCACGCGGATAAGAGAAGGTGATGTGAGAAGTGAGCGCAAGCTGG
ACACACAAATGGGACATTCAACCCCACACAACAACCCCCCAAACAAACGGTGCTTGCGGGTTTAGGCTTA
AAAGTACCCGTCCACGGAGAGCCCAAAGAAATCAGTACTGAGTCTGTTGGGACATTGAAGAGAATAGAAA
GCCTTTGCCTCTGCTCTCAGTAGAAGAGACAGCAGTAAAATGGGTTATGGATGTGTAGGGCTATTGGCAG
AAGCAGATTTAAAGAAAAGAACTTTATTCATCGGCTTTGATTTGAAATCTTTATTATTGCAAATGGTGGT
TATTAGATAAAGATGGTCACACATCCTCTATTCAGTCACAATGGCACTTTCAGCCCATTTTGACTGGTTA
TGTGTTCATGGATTAAAAGCCTTTTAGTAATATCTACTAAACATTTTTTTTGCTTCCTCCCAGGGCAAGG
TAGTAGCAAACCTCACTGTATGGCCAAGATCTGAAGCCTGGACCAGAAAGATAATGGCCCAAGGTTTACA
CAGCAGGTGGGAACGATCAATTATACCCCCACAACTGACAGCACATCTCTGTTATGTGATCAGCAGAAGT
GCTGGAGTTAACCTGGATTTCGGGACCAGCAGATAACCGCTGTGCCAACTTGGGATTCTCCGGGTGCAGG
TCTATCTCTTGGGGCAACAGGCAGGGAGCATCCTACCAGCAACTCTGAGGAGCAGCAGGAGGACACTTCA
TGGATACCAGGGCAGGAGAGAAGAGAGGAAAGGTGTCCTTCTCTGGCTCATAGACAAGGCGGCAGAGACC
TGAGTACCTACTTCTAACTGATTACAGGGCCACTCCCACCATGTGTGTATGAACTCTGCTGGGGTCTCCA
GTCTATGATCATATTCACTTTAGGTCCATCATTTCCTACCAGAAGGAGCTCCATCTACCAGCTCCATCTA
AAGTGACACTGAGAAGCAGGCAGGTTACGGCGTGGAGGACATGACTAAGTAGCATCAACACAGAAATACA
CTTACATGCATTACAGACATGCATGACACATATATCCGCATGCTTATGCACACCACGAACAAGTGAAGAC
ATGCATGCATGAACATATAAGCATACATACATGGAACGCACTGATAATTTTATAAATACACATATACATA
TTAGCGTGTGTGCATAGTTTCACACATGTGATATCTTTATACTGAATATATACAATACAATATATATATA
CAAAACATACGGACACACACACACACACACACACACACACACATATATATATATATGTATATATATATAT
ATATATATATATATATATATATATATTCCTAGTTTTGTGGTATCTGATTTCTGTATTCACCTTAGAAAGA
GTCAGCCATTTGGTGCCCATTCCTAAAGCTTTTTCTTTTAAAATGCATGACTGCAAATAAGCAGGTCACT
AGGTCAGTTAAGTGTCTGACTCACATATTAGTCTGCCTCTCTACAGCTGTGATAAAACCCTCTAGCCAAA
AACAACTTGTAGAAGGAAAACATATCTTTGGCTTGCACCTTGGCTTACCAGCTTATGTTGGCATTCAGAC
AGGAATTCAAGGAGAAAACTACAAAGGATTACTGCTCACAGCCTTACTCAATAGCCCATGCTTAGTTGGC
GTTCTCATGAAGCCCAGACACCCTGGCCTAGGAATGAAGACACCAACAGTAGGTTGGGGCCAGCTTCATC
AACTGTCAGTCGAGACAGTCTCTCACACAGTAGGACACAAGCCAATCTGATGGAGGCATCTCTTCAGTTG
AGGTTCTCTCTTCTCAGGTGACTCTATGTCAAGTCTCTTCTAAGTTATGTCAAGATGTCAGTGAAAACAA
ACCATGATACCTCATAAGCATGAAGACGTGGGTTTGATTCCTAGAACCCACATCAAAATGTGAGTGGAGA
AAGCTTCTAATGGCAGTTGGGGAAACAAGGACAGGATCCCCAGGATCTGCTGACCACCACAGCTGGCATG
ATTGGTAAGCTCCTGGCCAATTAGAGACCCTGTCTCGAAAAAACAGACCATGCCAGAGGATGGGGCCTGA
GGTTGTTCTCTGAGTCTACCTGAATGTGAAGTTATATACACACATCTGCACACATATGCATCTACACACA
CCCATGCACAGACCTTAGATAAATAGATGATAGATGTCAGATAAACAAATGATAGATAGATAGTAAATAG
GCAAATTATAGATAGACAGATAGGCAAATGATAGTAATAGATAGAGAGATAATACATAGATAGTAAGTAG
ATGGATGGATGGATGGATGGATGGATAAATAGATGATAGATGATAGACAAATGATAGATTAGATAGATAA
GATAGACAGCCAGGCAGACAGACAGATAAGATAAATAGACAGCATTGTATTTGAATGCAACTACTACAGA
ACAGATTGGAGTCCCCCCTCCTTCCCTTTCAGAACATAACCTGTGTTACAGGAGAACTCACAACTTCCCC
GCAGGATACAAGCATCCTATTCCAGCAGAGACAGGAAACAAGCATCCTATTCCAGCAGAGAGGTGGAAAA
AGATGTTTATGTTTCCCTGTACCTTTGTGGGTCAGCACTGTGTATCACAAGATGAAAAACATGCAACCGT
AATTAAATGTTAATTTTGCTGTGGCAGAAAATAAAAAAAAAGGCACCTCAGTTAGCAAGGAAGGCAGCTC
CGACCAATGACTACATTTGACCCAAGCTTTGCTGAGCCCTGAAGTAAGAACTGTGGGTCACAGGAGGCCC
GAGCTCTCACGAAAGACTCACTCGAAAAGGTTCTCTCCCTACACGAGTGATAATTCTCCTTTAACTTTAA
GCAATTTCTGTACTGGCTGTGTCCTCCCTGCAGCCCGTGAGGTCATTGTGGTGATGTAGGTTCCTGAAGA
ATTGGATCTGGCCGGTAAAACAGTGTAGATGTGGATTGTAGGATGGTTTCCTGCCTGCTGGTATACAGAC
CAGCCCAGAGATGCAGAGATGAGGGGCAAGGATGACGAACATCCTTCCTTCCCTGGGTCCTCTAGAACCT
GGGCCCAATACCCAGCATTAGCTTTGCTCCCTTAGCTACCTAGTTCTGGTTATGTTAACATAGGGTGAAT
TCTGCACTTTTTAACTTACATGAATGTCTAGCAGCTTATGTTATGTGACCTGTCCTGGGTAGACCTGAAC
AATGTGTGTTCACTTCATGTAGGCCTCCAACTCCAATCCATTCCAGCCAGGTCTACTTTATCATGTCTAT
TCAGGAGCAGACGAGTGGCTCAGACAACTCTATCAGTGGAAAGCCCACTCCAGCATGGGTGATACTCAAA
GTAGCTTCATCCTGTAGCTTTCAGCCCAACGAGCAGGTAGCTCCACCCAAGAAGCTCCCTTCTTCTTGGC
TGCCCCCGACCCCCGGGGCAATTGTTCTCATCCTATTGTTCTTTGGAACAGGACCTGAGTGTCATAATCT
TGGAGAATCTAAGCCTTATAGGTTTCTTAAGCTTCCTGAATATTCTGAGCTTCCTTTTCCATCCAGAAGG
GAATGCTTCAATTCCAATGGATTCCCAACACAAACCATGAATAAATAAATGTCTATAGGTCATTCAGTCA
ATGTAACTAAAGCCAGAGCAAAGAACGTTCTTGCTGAGTACTGTCCTTTGGATACCAAATGTCTCCCAAG
GTCTCGTGCTAAGTGAGGGAGTGCTGTAGACAATGACTGTAGTTTCCCCAGCATCACATCCTAAGACCTA
AGGTGTTCAGTGTGAAACAGACAGGATTGCTGCCCAAATCCCCGGCCTCAAAGAAGAAGATACAAGAAAC
ACAGAGAGGAAAATAGCTAAACTTGCAACAACCTCGCCTGCCGCTTACAAAGTTGTGATTTACGTGAACA
GAAGAAACTACATCTCCCAGCTCCACCCTTTCCAGAGGTTACTTTAGCATTAGCTCAAAATTTCAAACCA
CAAGCAAAGGGGGCCTAGAGTGATGCTACCAAAAACTGAGTTGAGCAAACAAAACTGTTTAATGGAGATG
CACTGGAAACACAAGGGAGCACGCAGCAGGCTGGGCTTAGTACTACCCCTCAGGCTGTTCCCGACTCCCT
TCTCCACAGAGTGGACCTGCCTTTGCAGGCAGAAATTCACAAGTTCTGCCCCTCTAAGCAGCTCTGAAAA
GCTCCCAGGGGAGTTAAGAAGGACTTCCTACACCATCAGCCCTGTCTCCTCTATGCTGACGTGAATGAGA
CATGAAACTTTGGGGAAGTGGAGAGAAGAGAGGTTCGACTATCAGAGAACAGTACTCACAGCTCTGTACA
TAAAGACCCATCCTGAATTCTCAGATTGTGATAAATAGAAAGGGAGGAAGGAGACCCACACTGAGCAGTC
CTGGGGTTGAGCGGATTTAACTTGTGTCTAGCACGAAGACAGAAATAATCCGAACATTCAGTGCCAAAGT
CCCAGGAGAAGCTACTGCAGTGGCTCCAGCAGCAGACATCCCTCTAAGAGTTGGCTGCTCATCCTATCAA
GAATAGTACTTGCTTAAGAACAGGTTCCTGACTACATATGGGTCCTGGGATATTCAACCACTCAATCCAG
AGAGCTGAGAGCTATGACAGGATCTACAGGGGTTATCTCAGGGCAAGCATCTCCCCTTCTGTGTGGAAAT
TTCATCCCCACTGAGCTTGGGCCAAGTTGAGAGCAGCAAGGGATTCAGTGTGAGTGCCCTAAAGTGGCTA
CAACACATGCTCATACATGGGGGATAGCACAACAGATGCTCTTTCTCTCAGCATTCTTGAAGGTGAGTGT
CTAGATCCTAAGTGTCAGTAGGGCTGTGCGTGCACACACACACATGCACACACACACACACACACATACA
CACACACAGAGAGAGGGAGAGAGAGAGAGAGAGGGAGAGAGAGAGAGAGAGAGAGAGAGAGAGAGAGAGA
GAGAGGGAGAGAGACCTCCCTGCCCCTCCCCTTGTTTCTGCAGGATGCCACCACCCTTTGCTTGTGGACA
GCTCTTCCATCCCTGCATCTTTTGTCACATACTGACCTCCTCTGCTTCCCATTCTTCTCATGGGCTCAGA
AGTCAACAGCAATGGAGCGGGAGCCAACTCCAGTCCATTTGGGATCAGCTTCACTCAGCTACAATGGGTA
AGGCCCTGCCTTCCAATCAATGACACACACAGACTTTTGCATGCAAAGATGTCAACTCATCATTCTGAAA
GGAGACAACATGTTCTTCACCAACACTTCACCCAGCGCAAAGCCAGAACGGTACACTTGGCTCTCAAGAC
TGATTCTAGTTAGTTGAACTGCAATTAATTTTCTAATCAGTTCCCTTACTGTCGTAACAAAGTACCTGAC
AGAAGAAAAAAGAGGCTGCCACTGTACACTGAGCTCCCACCATATAGAGAACCAGGCTGGAGTCAGGGAC
ACGCAGACCATGAACCTTCAGTCTGCCTCTGTGGCTCTATGGCTGCCAGCTTATCCCCGTGTCCAAGATG
TTCCACAATCCCTTCGCAACATGTTGCCAGCAACTGAGGTCCAACTATTTAAACATGTGTACCGCTTAAA
CGAGAATTTCTACGAAGAAGCTGTCTGCAAAAGTTGACTGGCTGGTTAGAACTGCAGTGGTGAGGAGATG
TCAGAATGTTGCTGATCCAGAGGCTAGTTACCTGATATTTTTAGCCCCCAGAATTCTTTGCCAACCTCTT
TGTCAAAACTAATCTATATCATAGATTTAAAAAAAAATTTTTTGAATCTATTAGCTTAGTAAACCACTAG
CTACCATCAATACAAAAGCTAAGTATGTCATCAGATAGCATCGTGGGGATATAGAAAAGATCCCCACCAT
TTGCTTTAATTCCCTTGCAAGTGTGCCCACCAACGCATTTTCATTTGCCTTGCATTATACCTTTCTTTGT
TCTGTAAAACTATGAACTTCGTGAAACTGCATCCACACTAGAATAAAGGGTGACATAAATTTGTGTTCGT
GGACCATGATCATTCTACATGGCTCCAGAATAAATCATCCTTAGTCACTTAAGGTGAGAGCTGTGTTTCT
GCGTTTACAGTCTCTTGAATTTTGAGTATCTTTGTCTCCTGTGTGAAGTCATGTGACTACAAGGTCCAAT
GTTTTTGCCTCTGATATGTCTAATAATAAGATGTTATGAAGCAATGGTCTTCACCATGGAAAAGAAATGG
GGAAGGATGAAGGACTGGAAGGGAGGGCAAAGAAAGGAAGTAGCAGGGATGGGGGTGTTGACAAAAATCT
CAGGGAAGGCAAATCCAGACATCACACATCAGACAAAGCTGCAGTTGTCCCAAGTTCACACTCTCCCTCG
ACTCAGAAGCACAGCATCTTTTCTTATAAGACCTGCTCTATGCTACATCCCTGAAGTAAAGACAAAGAGA
CTGAAGGGCAAAACTTGGAGGCCAGACTCCAGTGAGAGTGTAATGAGCCTGAGTAGTAATCAGCCCCTAA
TGGGAAAACCAATAGCAGTACCGACACCCTGTCAAACAAGTCTGCAGAAGGACTGGAGTTCTCTCATGGA
AATGCAGAGAAGCCAGGAGCCCTGTGCTGTCTGAGTCACACCAACACCCAGAGTCCTCAAGCAAATGAAG
AAATCCCAGAGCACACCTGGACAATCCTCACCAAACACAAGAGCCCTCTAGCTTTGGCACTCAGCTTGGG
ACAGGTGTCAAGGGGAATGAAGGCTTTTCTGAAGTGATAAGAATCTGCCTCCCACCGAGCCTAGTTATAC
ATTTAAAATGGAAATAATGGGGCATTTCCCACCCACTAAGTGGCTAATGGTCCCGCTAATCACCAGGTCT
TCCTGAAGGAGCAATGTGAGCAGCTCAGACCTGACCCAGGGCTTCCAAAAATCCACACTTCTCTAGATAT
TTCCTGTCAAAAAGACTTTGCAACAAGGGAGTTGGAAGGGAGGTAATGAAGGGCTGGATTTGAAAAAATA
TGCCTTAATGCATCTATATAAATTCTCAAACAATAATAAAAGAGATTGAAAAGAAAACACCTGGGGTTGG
GGATTTGGCTCAGTGGTAGAGCACTTGCCTAGCAAGCACAAGGTCTTGGGTTCGATCCCCAGCTCCGAAA
AAAAAATAAAAAAAGAAAAGGAAAACACTTCATTCAAGGCCCACTGCCTCCTTTGGTCAGCAATTTGCTC
CAGGCTGGTGAGATGCTCAGCAGGTCAAGGCACTTGCTGCCAGGCCTGAGATCCTGAGGTCCTCACATGT
GCAGTGGCAAGCTCACACACACAAACTAATTAATTAATTAACTAATTAATTAACTAATTAATTAACTAAT
TAATTAGCTAATTACTTAAAGTAAATTATCATTTCTTAATAAATAAAACATTATAAAGCTGTAGCTTGCA
TGAAAGGGTATGCATTATTAGCTGACCCCTGATCTGTTCTCTCTCAGGCTCACCAAAGAGAGGACCATGT
GGGATTATCACCAACCTGTGCTTAGCACCTGACAGAATCCTGAGTGTATCTGTCTGAGTAAGGAAGGGCA
CCCTGGGCATGCAAAACACCACACAGGTCCAAGACAGAAGGGTGACTCAGTGCACTTATGCAAAACCAAA
TTTCAGATGAGTTCAGTAGAAACCATGAAATAACACACAGCCCGCATTGTCAAACCTGAGCTTTCCCAGA
ATTAAAATTTGCCTGATTCGACCTAGCGATTCCAAAGACACCAGCAACCCCTTCTTGTCTCATTCTCATC
CTTTCTACTCTATTTCTACTTTGTTTAATAATAATTTTAAAAGATCCTAAGTATTGAAGCAATACCCATT
TCACAAAGAGGAATAAACAGGTGTCTCTTGTTAAACAAGTTGGTTTTAATCAATCTTGGTACTTTTAGAC
CTATTTGGGGGAGTTTTGTTTTTTAGTTTTTGTTTTTGTTTTCAACTTAATGCACATTGCTGCATCATGG
AACAAAGACTTAGGGGGAAACACTGCAGGTTTGGAGTTTGCCCTTGAGAAGCCCCTACAGAGATAGCCAG
AGGACACTCTGGTTGTAGTCTGCTTTGTTCTGAGAGGAAAGAAGGGAGCTCTCTCTGGTTATAACAAATA
CCTGTTTCTCTTTTCTCTACTTGTCCCCAGATCCACTGTCCCTGCTTTGTACGCCAATATCCTGCTTTGG
AGTTAAATAAATGAATCCATACCTGTGTGTGGTTGCATAAGCATAGGAGCTCAGAGATCAACCTTCCCTC
TTTTCCTCAGTCACTGGCTCAACTCCCTTCAGTGGTCAAGTTGACAAACCTGGGAAGAGGCGAATGTAGC
TGCTTGTTTTCTAATACTAATTGGGTTGCTCAACTTAGTGTGCAGGAGAAAGTCTGCACCCAACTTCTGG
GAACCTGCCCACAGTTAATTATGATTGGTGAATAAAAATGCTAGCAGCCAATAGCTGGGAAGGAGAGACA
GAGAGAGAGAGAGAGAGAGAGAGAGAGAGAGAGAGAGACAGAGACAGAGACAGAGACAGAGACAGAGACA
GAGACAGAGACAGAGAGACAGAAAGAGACAGAGAGAGACAGAGAGAGACAGAGACAGAGACAGAGAGAGA
GATGCTATTTAGGGTTCCTGGGCTTGGGTCCTCCAGCAAGCAGGACAGAGAGCTCCGCCATGCCTTAGGG
GAGTTTGTAAGAGGGGAGACAGAGGCTGCCATGGAAGGGAAATAACATGCAGAAGGGAGGTCCTGGTTAC
AGAAGAAAGCACTTTGACCAAGCAATGAGGAACATGCCAGTAAGCAGTTGTTCCTCCATGGCCTCTGCTT
CAGTTGCTGCCTTCAAGTCTCTGCCTTGAGGTCCTGCCCTGAATTCTTCCTGATGGGTACTGATCAATCT
GGAGTCAACCCTTTCCTCCCTGAGATAGTTCACACAGTATTTCATCAGAGCAAAGAAAAGTAACTGAGAC
AGTTCCACCCTGCCTTGCTTTGTTTTCTTGCAACAAAGTCTCACACTCACACCCCAAACATACCAGTCGA
GTTGGTGGATCAGAGAACATCGGGGATGCATCTGTCCACCTCTCTGGTACCAGGCTTCCAGGCCAACATT
TCTGACTTTTATTTTTTAACGTGGGTTCTAGGGACCGAAGTCACACCCTCATACTTTCATGGCAAACACT
ATACTGGCTAAGCCAGCTCCTTAGTCCAAGAACCGCACCTCAGAAACTTTGAAAGCCATTCCTCTGTCAG
ACTGCAGTCTCTCTTTAAGGCTCACGTTCTTTCCATGACAATGCCATGTGGGTTAAATTTGTAATCAGAA
GACAGGAAGCCACGTTGAGCTATGAAGGATTTTTGCATTGTTTCTCAATAGGGCAGCATTTTTCATTTGT
AAAATGTGAAGTTTCTGGAAGAAACCTTATATGCCTTATGCTCCACAAAAAAAGGAAATACCTTTAGTCC
ATGAAGTATAACTTAAGACCCGCAGTAATCATGAAGAAGGGAGGGGTGGATATCATCTGTGTTGTGTGGT
CCTGAGAAAGGTCAGATATTTAGCTGAAAATTATCAAACATTTAACGGTGAGAGGGGGAGATAAAAGAAT
GTAACTTTAAAATTATATTGACTTCACTCTTCTTTGGGCACAAACATTTTAAATAATATTCCATTGTCCT
TCCTGGCATGTGTGTTTTAATTGTTGTATCACATCTACCTCCTGGGACATTGGTCCTTATTTGAGTGTGT
GGTTGGTAATTGCTAAGGAGGACCTGGGGAGGGGCTGGCAAAATGGGGTTTTGATAGGACAGAAGATGAG
TTCAAATGAGGCTGGATATAATTCTGGGTTTAGAAGGGCAAACACAATAAATATATCTGCAGGGAATGTG
TCTGGTCACAGTAATATAAAACCAATCAATATCCCTTAATCCCAGATTGGCTATAATGTAGTCACAAGAT
GGCTGCTGCATCCCCAGAGACCACATCACACTCCTTCACAGCAGAACTCCAACCCTGGATGGGAGAAGAG
TAAGAGAGATGAAACTGTCTTGGATAGCTCCCTATTCTTGACAGGCAGAAAAAAAATTTTTCTCAGAAAA
TTTTTGGTGTGTCTCAGTGAGTCTTCTGATGAACCTCAACATCAGTGACATGCACAGAACAAAGCTAGCA
TGACTGATTCAAACTAATCAGGATGCCTTCCATGGATTAAAGGACAGAAAGTCAGTTATACTAATATCCA
AATGAATCTGGCTATTTGCAGTGAGAATTTTGGTGTATTTAAAAACATTGAAATATTATAAGAGTATGTT
TTTGTTTTAATCTAGGCTGTGGGGTATGGGGTTGCTTCCTATTGTGAACATTGGCTGACTATGATTTGCC
TGGTGCACTAGTAGGGGTGTGATTTTGCCAGCATCAGATAGATTTTGCCAGTGTTTAACATTTGTAATGC
TGGTGACTTTTCAGAGTACATATAAATGCTAGAGTCCCATAGGTGGACTGCTGTTGGTTGCAGTTTGTTA
AATAATCACGACAAAAGAAGAAATTAAACATCCTGACAATGAAGATCAAACATGCCCCTCAAGGATCTCG
ATGCCCCTAATCAACAGGAAGTCGTCTAATGGTAATAGAACCCCTTTACCTCTCTCCTCTTTTCTCTCCT
ATCTAGTGTTAGGGGGTTGAATGTGAAAGAAAGGAGAAACTACAAAGTATCAAAAGGAAGGCTAGAGCTA
TTGAATGAAGGTCCATCATCAGCCACAAAGTATAAGGCGTGTGTATCAGGTAACAACAGAAACAATTTTA
GGAAACCTACCAGTTGGATGCCACTGTGATTTTAATGGAATTTAGCAGCTCAGCAAAGAGGTATCTTCCC
TTCCCAGTCATTTGGGGACATTTTACAATTCAAGGGGATATCCTTGTTTGTTCCATATGTCTCAGTCTCT
CTCTCTCATTCCTCAAAATCTGGTGTCTGAATGGAAATTTCTGGTTGTCCTGTGATGCAGACTCATGTGG
GGTTTCGTTAAGGCGAGTCCCGAGATATTTGGAGAGATTACGAGTATGACTCAGTAGACACTGATGGTGT
GCTTGCATTGTTTGCCCTGCAATCCCTCCTTGATCTTGATTCTCACTGACCTTCACTTTATTGAGGTGTG
GCAAAGAGCTCCTGGTATTCCAGCTGGTTCTGGTCTCTCCTGCTGACTAATGGCAGTTTGGTGGAGGACT
AACTGTTTCTGCTAGATTGTGCTACCAGTGCTGATTTGGGTTTGGTGACATTTTTTTTTTTCAACTGGAC
TGGACTGCCGGTGTCCTGACAGCTCAGATTGGATTTGCCCCAAAGAACTACTTCTAAACAGGTCCACATC
CACTTGCCCTATTTACCATCTTCTCTCCACTACCTTTGGTCAGTGGGCTAGAAGGGAGCTCGATGCATTT
GAGAACCCTTATTAAAGTAGGTTTGAAAAAAATCTAAGTCTACATGTATCCCCACATAATGAAGGGGTGT
CAGACTCGCTTCCATTACAACTTCTTTTCCCTTGCATCTGTTTTTGCAACTATCTCTTCTTTAAAGAAAG
TGCTCTGGGGGTTTTCTGAGGAAATATCATTACATGCATGGATGTTTAAAAACATGTTTTCCCATTTGTG
TGTATGCATATATGCATATGTGCTATGCGTGTATGTTTTCTTGTGTGTGACTTCCAGGCCAGAGGAAGAA
TTTACCTTGTTTTTGACCCAGGGTCTCTCTGTGGCCTGAATCTCACCAGTATAGGCAAGAAGGGCTGGCA
AAAAAATCCCAGTAATTCTTCAACTCTTGGTACAAGAACTTTTACCCATGCTTAGTTTTTACCTTGTGTC
CAGTCCCTCAGGCTTCACCCCACACTGTCTTCCTCATCCCAAGCAGTGTGTTGGAAAAGGAAACATTAAG
TAACTATTAGGACTAATGGCCTGACCAGAGTGATTCAAGCACCATAAGGGCATTACACACAAAGAGTGTG
AATTCAGAGCATTGAGATGAGAATTTTAAAAGGAAACATGTGACAGCTTTTAAAACCTTCAGGACAACCC
AGAGCCTATTAGGGTAAGCTGAAAACTGTGTCTTCATTCATTCAAGACAAGAATCAATAGAAACCCAAGC
TTGTGTCAGCTTATTTCCTATGAAACTGCATAAGCTTGTTACTTATTTAAGAGGCATAAGCCTTTTTCCC
TCTGATGCTGCCCCTACTACAACAAATGAAGTAGGAAACGGCTCCCTACAGCTCTGGGTTTGTGTGTAGA
CCAGTACCAGATAGTCTCTCATCCCTGTACCAACCCAATGTCATATAGGCACTTCTAGTTGACCAATTGA
CAGCAATTGCTGGCTGTCACTTCTGAAGATAGTCAGGAACAGGAACGTGCAAGGTCACAGAGCAGAATGC
ATTGATTTTCATCCTGAAATTGGGAAACATAATGCTCACATTTCCTATTCCATTAGATGGGAAAGCCTTG
TGCATAGACGGCCCTTTTAGAGATGTGTCTCTCTTTGGTCAATAGAGCAAGAATTGCACTAAGACCAGTA
TTATCTTGAAAAACATCTATATGAGACTGGTCTCCAAGACAAGAGGTTTTTGTGTGTGTGTGTGTGTGTG
TGTGTGTGTGTGTGTGTGTGTGTGTGTGTGTGTGTACACTCATGACATGTGTATGTGCACGCATGTAGAG
GTCAGAGGACAATTTTGGGTGTCATTCCTCTTTGAAATAGTTTTACTTAGTCGGGGAGGACACATACATG
CTACAACACATATGTAGAGACCAACGGACATGTTGTAATATTCAGTCCCATCTTCCACCTGGTGAGTCTT
GGGGATTGAACTCAGATCCTCAGGCTTGGTGGCAAGTGCCCTTGCATGCTGAGCTATCTTGCCAGTGCCT
GTCTTGGTTTATGAGGTAGGCTTTTCTCACTGGGATGTGGGAACTGTTGCCTTTGATGGTTTGGGTGCGT
GTGTGCCTGTGTGCCTGCCTGTGTGTGAGGGCGTGTATGTTCAGCCCAGGGAGAGGCAGCTTTAGAGGGC
ATGGCACAGTTGGAGTGGATGTGGCCTTGTTGGAGTGAGTGTGTTACTGTGGGTGTGGGATTTAAGACCC
TCATCCTAGCTACCTGAAAGCCAGTATTCTCCTAACAGCCTTCAGATGAAGATATAGAACTCTCAGCTCC
TGCTGTATTATGCCTGCCTGGATGCTGCCATGTTCCCACCTTGATGGAAATGGACTGAACCTCTGAACCA
GTAAGCCAACCCCATTAAATGTTGTCTTTATAAGAGTTACCTTGGTTATGGTGTCCGTTCATAGCAGTAT
AATCCTAAGTAGAACATTGATTATTGGGTGGTCAGTGAACTTCAGTGGCCCACAGGTCTCTGTTTCCCTG
ATTCTGGGTTCAGAGTGCATGCTACCACTTTAGACTTGTAAGTTGGCTCTGGGGATCCAAGCTCAGGTCT
CCATGCATATACAGCAAGCAGTTTACCTACTGACCCATATCCTTTAGCTAACAAATAGTTTTAAAAGGAG
ATAGAGATAGACCCCAGGTGCCTGACATCAGGCAAGCTGAGCTCTGGTGCACACAAATGCAGTAGTTGTA
GGGTGAGGGTCATGGAACAGGGGACATTAGGGCCTAGGAGACATAACAGAAACATGCTTGGGACTTACAT
TGCCTGTGCTGCCTCCACACAGAAGCCTGATGATACCGTTGCAAGCTGTAGGAGAGCCATCTCCATCATT
AGAGGTTGCTGTGATCTAAATGTCTCCACTACCCCACCCCTAGGAAGATGTCACCAAAGATGACATCATT
GGGAAGCAGCACTATGGAGGGTGTGACTTCAGTCATAAAAATGGACTCCTCCTCTGTGTTATTGATGCAC
CTATGTTTAAATAGAATCCCCAGAGAGCTTGCTGGACCTTCTCAGCCCAGGAAAATATAGGCAGAATGCA
CCATCTACAAGCCAGATAGCAGTCTTCAGTAAATTAGCCAGGGCTCTGATCTTGGACTTGAAGCCTCATT
ATCAGCCATCTAGTCTTTGAGACTGTAGTGACAGCAAGCTGGCTGGTTCCTGGGTGAGGCAGGGATCAGC
CAGGAGAGGGGTGAACATACAATGTGCTTCTTCTAGTGAGAACAGAATGCAGATGAATGGTTCAAGGCTA
AACAATATGAGTCACATGGCTAGGTTAATCTCAGGCCCAAAATATAAAGAAAACAAGAAAAATAAATTGT
ATGAGAGAGTTGGCAGACATGATCACTAATCTTGTTTCCTGACTTGAGTGGCTCTGAATTCAATTAAAGT
GTACCCATCTGGGCAATCTTGTGAGTGATTTTCTTGATCACGTTATTTGAATCAGGAAGATTTGCCCTAA
GTATGGGTGGGACCTTCTGGTGGCAACCCAGATTTAAGAATGTGAAAGAAGGTGGCTTTGATTTTTGCCT
GCCTGCCTTCACTCTCACTGGCAAGTTCATCTCTCCTGTGGCTGCTGCATTCCTTTGCTAATATACGAAC
CACGTTCTCTGATATCTCATTGTAGACTGAAGACCAATGCCTCCAGGAAACTTATGTGCCTTCAGCTACA
GGTTAAGATGGCTGAGCCATCAAGCATCATTGACTGAGCAGCCAATGAGGTTCTCAGTACCCTTGCATGA
GACAGCCATTTTTAGATTATCCAGATAGTGTCCTGTAAGCTAAATTACCTTTTAATGTGTTTGGTGGTTT
GAATAGGAGTGGGCCACCATAGACTCATATGTTTGAATACTTAACCCATGAGGAGTGATACTATAAGAGG
TGTGGCCTTGTTGGAGTAGGTGTGGGCTTGTTGGAGTAGGTGTGGCCTTGTTGGAGAAAGTGTGGCCTTG
TTGGAGAAGATGTGGCCTTGTTGGAGTGGGTTCGGCCTTGTTGGAGTGGGTGTTGCCTTGTTGGAGTAGG
TGTGTGCTTGTTGGAGTGAGGGTGGCCTTGATGGAGTAGGTGTGGCCTTGTTAGAGTAAGTGTGACTTTG
TTTGAGGAAGTGTGCCACTGTGGTGGCTGGTCTTTGAGATTTGTATATACTCAAAATATGCTCAGTGGTA
CAGACAATCCCTTTCTGCTGCCTGTTCATCAAGAACTTTGGGCTCTTCCAGCACCAACTCTGCCTGGATG
CTCCCATGATTCCTGCCATGATGTTAATGGACTGAACCTCTGAAACTGTAAGCCAGCTGCAATGGAATCT
TTTCTATTAAGAGTTAACTTGGCTGCTGCATCTACAGCCATGAGCATGCCCAGGCTACAGAAGAGGCTTG
CCTCTATTGTACTCCACTGTGGTAAAAAGAAGGTCCAGTTGGACCCCAATGAGACCAATAAAATTGCCAA
TCCCAACTCCCCTCAACTCATCAGGAAGCTGATTGTAGATGGCCTGATCATCTGGAAGCCTGTAACTGTC
CATTCTCAGGCTTGCTGTCAGAAAAACACCTTGAAGGGCAGGCATATGGTCATAGGGAAGAGAAAGGGTT
CTTCCAACACTTGGGTGCCTGAGAGGGTGACCTGGATGAGGATAAGGATCCCGCACTGATTCTCAGGAGA
TAATGGGAATCTAAGAAGATTGACTGCCATAAGTATCACAGCCTGTATCTGAAGTTCAAAAGGAATGTGT
TCAAAAACCAATGGATTCTTATGGAGCAGATCCACAAATCGCAGGCAGAGGAGGCCCGCAAGAAGCTACT
GGTTGACCAGGCTGAGGCTCGCAAGTCTAAGATCAAGGAAGCACAAAAACGCGTGGGAGGTGTGCCTATA
AGCCAAAAAGGAGGAGATAATCAAAACTCTGTCCAAGGAAGAAGAGACCAAGAAATAAAGCTTCCTTCAC
ATTTGTGCACAGTGACCTCACTGTTGACTCACATGATCAGTCATTAAAATAAAACAAGCCTTAAAATAAA
AAAGAGTTACCTTGTCTCTGGTGTCTGTGCACAGCAATGAAAAACTAAGATAATGTGCATTCATTCTGCC
ATTTCTGTTTCTCTGGAAACCTAATAAAATAGCGCTCTAGAGAGAGGAACAAGTACCCACCAGACAACAT
AAATTCAACTTTACTTTTCTGCTGAATATGAAGTTGTTGTGGTTTTTTATTAAAAAAATACAAACTAGTT
GGCTTTTTGTTTGTTTGTTTTGGGGTGTTGTTGTTGCTGCTGCTGTTGTTGTCTTTGTTGTTATTGTTAT
TGTTGTTGTTGTTTTTAAAGAAAAAACACATTAAACCTCTTCATCCCTGACTGACTGGCAAACCCCGAGC
CCACATCAGCTAAAGCGATTAAGGCAAGAGGAATGTGTGTACACAAAAACATAAAGTTATTCCTGTCAAG
TTCAGATGAGAGACAACATCGGCCATGTGGGCAAGCCTAGAGACTCAACCATTTAACGCAGACAAATCAG
GACACACTGTCAGCAGCCCATCTAGCCAACAGAGACGAGGGCCTGCCTGTTTTGTTGTTATTTTCTTTTA
TGAATTTTTGGAGCCGCTCTGCTCATTAATCGTGTTTATAATGTTAACTTTGGCACTTTTTTTCTTGGCT
TATCAAATATTTCCTTAATGAACTGTCAGCTCACACCCCCCCCCATCTCAATTGCAATGACTTTCAAATT
AAGTTCATCTGGACCACGGGGGTTTTTAGAACTCTATGATGACAGAAAAGGGGAAAAGACCCTCTTTCAT
TGTATTTGAAGAAAGACATATTCATTCACCTGCCGCCTTCCCCCGGTGCTGACTTTTCCCAAGCTCAGTG
CTGAGACCTCTGCATCATGGGCACAATTAGAGCCGTGAGATGAGCACTTCCAAACCAGGAGGCATTATAC
TGACATGACCATATGGTGCTCCCTCACCTACAGCCACCGGCTTCCAAACTCCTGGTGTCCCTCCTCCCCT
TAAAAGACAGCTGTTGGAATCCATGCTCAGCATCACCCATGCCCATAATCCAAAGCTCATACCTTTTAAA
AATCAAATGTGTTTATATTATCAAATGTGTGAATGTTCTGGTTAAAAGGAACTGTGTGCACCACGTGCCT
GCCTGATATCTGAAGAGGCCATGAGAGGGCATTAGATCTCCTGAAACAGGCTAATAGTTCAACTGTGAGC
TATCATATGGATGCTGGCAATAGAACCTCGGTTCTCTGCAAGAGTAACAAGTGTTCTTCATGGCTGAGCC
GTCTCTCTAAGCCCCAGAATCTGTGCCCTGTCCCTGGAGATGCTTTGCTACTCTACAAAACCACATGGGA
GACTTGATGCCCATCCTCGAGAATAGACATCACCCTATCAATGAAGAGGATGCCATGGCAGGTGGTATTC
TAGACACTAGGAGACTCTGAGGGAAAGTGCCTTGTATAGGGGAGTCCTGGAGAACCAAGACTGGAGGAGC
ACATCTAGATAATGGGTTGGGCCATTGCAGAAGGTAAAAGAGTGATGGTGCCAAGGACATTTGAGCAATC
CCATGAACTATCCAGTCTGGGGTCTTAGTTAGGTTTCCACTGTTGAGAAGAGACATCATGACCAAGGACA
ACATGTAATTGGGACTGGCTTACAGGTTTAGAGGGTCAGTCCATTATCATCAAGGCAGAGGGCATGGCAG
TGTGCAGACAGACATGGTGCTGGAGAAGGAGCTGAGAGTTCTACATATTCATTTAAAAGAATCCAGGAGC
AGACTGTCTCCCACTTGGCTGGGAGAAGGATTTCAAGAACTCACCCCCACAGGGACACACCTCCTCCAAG
AAGGCAAACCTCCTAATAGTGCCATTTCCTGGGCAGTGCATATTCAAACCACCACAGGGTCTCTTCACAT
AAATGATAATTGCACCGTTGTTTAAAAGTATTGCTTAAAGACTCATGATGTTTGCGCGAAGAACATTCGT
TGGATCTGGGTGGCTCCAAAACCCCAAGAACTTGAAGTCCTGTATCTCCCTGAAGTATGAAATTGGCATG
TGTGCGTAGCCCCTCGCATCCTCTACAATATCATAATGTTAAGTGTGTGCAGCTCCAGTGTGCAGCCTGT
AAGTGCTGGCATGTGTGAATTCTTGAGCTGCACACTCAACAGAATCAGGCTTGAGCCTTCTGTACTTTTG
TTTATGGCTCGGAACTCTGGCCTAGATGGATGGTCAAGTAGTTCCGGGAAGGAAGATTGCTGGGTGCAGC
CAAAGGCATGAAGGTATGGAATTTAATTACAGAGCTGAAGGAATCTGGTTAGTTTCTTCCTGTACACATG
AGATATGAAGTCATTCTGTGCAGCAAATTGCAAAAAAAAAAAAAAATCACAGAGAAGCGGCACATAGGAT
GCTTGTTTTACCTTAACTAGATCATGAGCCCCGAACAGATTTAAATATCCATATGTACAGAGGAATCATT
GCTTTTTGGTGCAGAGATGCCCATCTTTTTTAAGCACCCAGGGGAAGATCAGGCAGATCTGTGTGTTTGG
TGTGAGAACACATCTCTTCCTGTGGAGTCCCCCTCGTGACTACTAAGGTGGCCAAATGATCCCAAGTTCA
CCACCATTCTGCTCAGCCCCATAACAGATGAAGTAGAACACATGATTTGGGGAGATGAGATGTGCAGATT
TTAGACCATCTCCTATGGACGGCAGAGAGCAGCGTTGAAAGGACTGGAGAAGAAATTGGCTGACCCCAGG
CCTTTTCCCAGAGAAAAACCTGACAAACCACCCCACAATGTTCCAGTTATGGGTGTTTCCTTCAATAACA
GAGAGTTTAAAATAGCACCCTTGCCTCCCCCTCCTTCCCCCATGTGATGGGTGGCAGGCCCATGGGCCAC
CAGGCTTCTTTTAGGAGAAGCCTCTCTGCTTCCTTCAGAGCAGCTCTCCAAGTAAATAAATAGCATGTGC
TCATTATTTAAATGAGGCTTAATTAATGCAGAACTCGCCCCCAAACTTTTCAAGACACCCATGGTAACAA
GCTCCCAGCTCTCTTCCCCTCCAGTTTGTGATGTCAAGCTGAAGAGCTACATGTGAAAGAAGCTGGGAAG
CTGATGACCCAACAGCAGTTTGACTCCATAGTCTCACAGCTTGCTGAAGTATCTCGGCCCCAAAGCCTGT
GTTCAGACATTCTTTCAGGGGTAAAGGTGGTGTGGTTGGTGACATGCTCCCCAGAGAGCCTCTAAAGTTA
TAGAAGAGGCTCTACTCAAGAGACTTTGAGGCTGTCTCTAATTTACATTCCTGAACAAGCCCCGGCCCTA
ATACCAGCCAAAACATTTCATAAATAGTACAGCAAAAGGCACTGAGTCACGCTGACCTTTATTCATAGCC
TCACGTCCTTGCTCAACAGATGAGAACACACCTCCAGAGTCCTGGAGGTAACAGCATTGTGCCTATGGTT
TGAACAAGACAGGATAGAGGAACATGAGAGTTAAGGGTGCTGCTAAAATGGAGAGAAGCTATCTTCTGGG
GTCTAGCCTTTGTCTCCTGATGGCTGAGCATCAGAAACATCAAAGCAACTGACACAGCCAAGGCTGCCTG
CAGCGACAGTGCATGTTTTCCTAAAGATATCTCAGTCAAGGATGAGAAACACATGGGCCTGAAGAGATAG
CACATCTGTTAAGAGCATGTTCCAAACTCACAGGGAACCCAAATTCTGTCCTTAGGATCCACTTACGTAG
CTCACAGCTGCCTGTAAATCAGTTCCTGGAAACCTGAGGTCCTCTTCTGGCCTCCAAGGGAATCTGCAAA
CAATATGCATGTGCGTGCATTCGTAAACACTCACACAATTCAAACTGTCCTTACTGAGGGTCAGGAAGTA
TATGGCCTCTGGTTTCACGCTGTTACTAATCCACTCTCATCCCTAGACCCAAACGATGTAACTCATAAAT
CCATCTTGCAACTTTCTTTACAAAAAGAAAATCACCTAAGAGAAACAAGTGACAGGCTAGAGAGATGGGT
CAGTCCTAAAGAGCAATGGCTGCTCTTGCAAAGGACCCGAGTTCCATTCCCAACACGCACGTGGCGGCTA
ACAACCATCCATAAGTCCAGTTCAAATGGATCAGACACCCTCTTCTGGTCTCTAAGAGTAACATATGCAT
ATAGCACACGCACATGGGTGCAGGTACATATAAAATAACAAATAAATCTAAAAATATTTTAAATAAAGCA
AGTATATTCAATCACAATATTTTACCTAATTTTTAAACTTCACTTTATCCTTCAACCTTGTTGTAAATTA
TATCTTTTGAACAATGGTGCCTGAAAAGTCACAGAATTGTGTATAAAGCTCTCTCTAAATGCCCATGTTC
AAACCAGAAACAGTGACAGTCACCTTCTCTGTGTAATAAACTCACTGATTTCCCCCTGTGGTGTAATAGG
GGATCCAGCTTTACCTGAATGGAGGTCTCTGAGTGGGACAGGAACTGCTCAGGCTCTGACTGCACTATCC
AGTGTCCCCACCACTGCTGACAAAGGACAGAGTCCTCCCTACGGGTCCCACAGACTCCAGATGCTGGTGC
AATAATCGAGCCTCTTGATTTCCCTCTCTGTGAGGTAAAGATTTCCATTCACCTGGAATTCATCCAGAAC
CTTCAAGAGTAAGAAACATCCTGCAGAACAAAGCCGCTTCTCTGGCCCTCTCCAAGGTCCTGAGAACATC
CACGAAGTCCAGTTCACTGAGAAGATGAGGGCACCCTGCCATTGCCACAACAGAGTGTGTGGGCAGAGTA
GGCAAACACTCTCTTTTTCCTATTCCTCATGGTTCCCATTCCTTACATATTAAACATGCAACTTTCAGAT
TAATCAGACCAAACACCAGGGGCTGGGAGATGGCTCATTACCTTAGGGATTCAAGGATCAGAATTTAAAT
TTTCAGGCCTGGGCACTCTGTCTGGAGCCTCAGTCATTCCGATGTAGGCTCTACCAACAGGAATATATCT
GGCTGCCCTGTACAGGGCAATACTGCAGCCCCACCCCCTTTCAGTCTTATATACACTCACTAATCAATAA
CAATGGGGCTCAGTGCATAGGCCACTGGCTTGAAGAAGAGCATGAGAACATCGACTGTGTGCTAATTCAG
GCTGATCACATGATGTTTCCGTGATTTCAGAGCCACAGTCTCCAGGATACCATCTAGATCCATTCTCTCT
ATGATTTAACACCTTTATTGGAAAGGACATAACGGGAGGATACTGGAGAAAGTCCAGGGTAGACCAAGTC
CTGCCAAGTCCCCAGTAGGGTAGTGGTCTCACAGCCCCAAACCCTTTTCACCCCTCCATCCACTTAATCC
TGTGATTCATGAATGATATTAATAGAAACCAACGAGGCATGGCCATGCCTACGGTGCCATATCCTGCAAC
AGATGTGTCCTACAGTGGTTGTATTTGAATAACTATAACCCAAGAATGCAACCCACTCATCAGTGCCAGA
TCACCTTCACTAACAAGGCTGGTGGTTTCGCTTGAAAAGGAAGCTGGAACCTAGGCTGTGCCTAAGCTTG
TCCTGACTGTAATTGATCTGTTTCTTCCAGAGGGGAAACTGAGGAATGTGACTAGTTTCAGATGTGGATC
TCTCATTGCTGATATTGATGCCTTTGTTATTCAGTGTCCTAGATGGCCGAGAGGCCCTGGGGAATTTGGC
TTGGGACAGGAAAGATGCTTTTCATCCTAATTCACCATGGTTCCCCCAAGTTATGACAACATGGCTTGCC
TGTTCAGTTGATGCTGTCCTGGCCAGTCTGCTGTCTAACAGAGAAGCAGCACCTCTTCCTCTGCATCCAG
CAAGGTCTATGATCAACCCCCTCCCTCCCCCTGACCTCCTTCTCCCATTTTCAATGAGCACAATTAATCT
TTAAAGAATTTTAGGGCCCCCAAAATGAGGGCAACCATGTGGTATTTGTCCATTTTGCTTGGGATGGGCC
CTCCCAATGTAAGCCCTTCTCTATTTAAAAGATCAGATACCAAACAGACCCACACAGCCATATCTCTACC
CAGAAGCTCAGGAAAATAGTCAAATTACAAAGAATCTTGAAATCCAGCTATCCACCCTGTTTCCTGATAT
GACCCAAAACATGAACACACACACACATACACACACACACACACACACACACACACACACACAGGCACAC
ACACAGTCATTTCATGCAAATCATCCATCCAAAGAGAGAGCACTCAGCTTAGACTCAGAGCCTCTCGGTG
AATGGCAATAAGAATGAGCATTTGGACACCGTGCCCATAGGACTCAGAGGCAACACATCAGAGGACACCT
GCACACCATGCTTACTGTGTCACCATTCTCAGTAGGCAAGATGTGGAATCAGCCTGAGCATCCATCAGTA
GACCATTGAATAAGTCCTTGTACACATACACAATGGAATTTTATCCAGCCACAAAATGGATGGAATTAAG
TCTTTGGTAGGAAAACTGGAGACTGCCACATGAAGCAAAATCAACCAGACACCAAGAAGCAAATACTGTA
ATTTTTGTCTCCTTTGTGATTCCTGTAATTCTTTACAGAGTCTTTATGGGTACTTAACAGATCCAAAAAA
AAAAAAAACAAACAAACAAAAAAAACAAACAAAACAAAACAAACAAACAAAAAAAAACTCAACTATGTCC
ATATGTCAGGAAGGCAGACAAAGGCCTAGAGAAGGAAGGAGACTAGGCAGTGGGGTGGGGGATGGGGGTG
AGCAGGAAAGTCGGATAAGGTAAAGCACATGACATTGTTAAAGGAAGTTGTCTTGATGCAACCCAGCACT
GTGGATAATGAGTAGACACTGATATAAAAAAAAATGAAGAAGGAAAAAGAAAAAGAAAAGGTTACAACTT
CAGTGTCAGAGACACTGATGAGGCTGAGGACCACCAACTGCATTCCAAATGCACCAAGAGCCATGGCCCC
CTGTCCTGAGATGGCTTAGGTATCATTCCTTTGCAATTTAAAACACTCGCTAATCAAATATGAGGATTCG
ACATACGCTATAGAAGCCAGGGAGATGGCTCCACAACTAAAGCACTTTACATCGAAGCACATTGACCTAG
TTACAACTCCCCTCCCCTGGAACCCACATTAATGGGGGAGGGGTGAAAGGGTGTGGGTGTGGAGGTTTCC
TATAATTAAACCCTGGGAAGGCAGAGTTAGGGAATCCAGAGAGGAAAGTGGCAAGTAGTACTGGTCATAT
CAATGAGTCTGATTTTGACTGAAAGACCTTGCTGCGGAGACTCTGATAGGGAAGCAATGGAAATGTATGA
CATCATATCACACATACACACATATCTGCACGATACATATTCAAACATATGAGTACACATACACATCTCT
CTCACACACACAAAGGAAGAAAGAAAGAAAGGAGAAAGAAAGAAGGAAAGAAAGAAGGAAGGAAGGAAAT
GGATAGATAAAATACATAAGTAGAAACTGCAATTAGGCTCCATTTATCCGTTTTTGATGTAAAAAGAAAG
GGGTTGGTCGAAATGCCCTGTTTTGTTCTTTAGTAGTGCTGAAGACCAAATCCAAGACCTTGTGCAGCTA
AACGCTCTTTCTGTAGCCCTATTAGGTGCTCAATGACCTACCAAAGTGCAGGTGGACCTCTCAAATTGGA
GGGATACAGCTGTACCCAGGTCACACAGGTAAGAACTCACGGAGCTATCGTCCCTCTGACTGGTGCTAGA
GGGCGCACGTGGCCCGGAGCCCCTCTGTGTGTTCTTCAGTCTAGGATAGTCCAGGCATTACTCTCCAAAA
CTCACCCCCAACCAACCCTAAACCCGGAAGGTGGGGACTGAGCCTGAAACAGCCTTGCAACTGTCAAGAT
GAAGGGACCCTGCCTTCTCCCTCTCCTGCCACCCCAGAGCTGGTGGGAGGGACTGGAGGAAGGTTTTCCT
TGTGCATCCTAGAAGACACCTCAACTCGTACAGAAGTTTTTCTCCCTGCACAGTGGAAGTCAAGTCTTAG
ATATCTTGATGGTCACTTTTGCTTTGGGATCAATGATTGGGAGTGGAGATTTGCAGCAGTGTCTCTGGGG
ACATCTTTTTTTTTTTTTTTCGGGGCTGGGGACCGAACCCAGGGCCTTGCGCTTTCTGTGCAAGTGCTCT
ACCACTGAGCTAAATCCCCATCCCCTTGAGGATGTCTTAAAGAGTCAGACATACCGAAAGTGAATCTCTC
TCTGCCCTGCCCTTTGCTGTGTGGACCTGAACAAAGACATCTCTGAACTTCAGTTCCTTCTAGCCCGGAG
ACTGGATGAGTACTTCTTAACTGTAGGCTTGGGACTAAGACTGTATACCAGGTTATACCTGCAGGTGGCC
CAGAGAGCACCTATTTAGACAGGAGCCTGCAGACACCCACGCGCAGCTCCAGTGTGGATTTTTCTCCTCA
GGAAAAGAAATGCTTACTTTTCTTTGATCCACCTATGGCTTAGTGTGGCTAATCAGCCAGAACTCCATCC
TATTGTTTGTAGTTAGATCTAACTGTTGATCTAATTACCCAGGTCTAGAATTAGACTCTCACCTGGAGCT
GGGAGAACTGCTTCAACCATCTACTCTTTCTAATGGAAACCATGAAGCCTCAAAGTTGTCTTGAGCTAAA
ATGGCAGGTAGCAAAGGATATCGTATTTTCCCCCCAAGCCCTAACTGAATAAGGGATGTAATCACAGCCC
GATTAATATTTACCCAACAAGGTTCTGATTCCTGATCCAGCCAAAAGCTTAACTGCCAGTTACTTGGAGC
ACAATATTTAAATCTGAATTTCATTACCTGCTGGTAATAATCTTACAATTATAAATCCAAAGTATCACTC
GGAATACATTTGCATACGTAAAAAAATCTGTTCTCATTCTTGTTCCATGGCACACATGGCTGTTGGTTTA
ACCTTCAAACCATAGCTGAATATCCTTTTATGGAGAAAGAGATAATGGATTTTTCCCTGCAACGAAGCCT
GCTTGGAGAAGGAGAGAAACACATCCACACCATAAAAAGGGCATCTGGGCAAGCACAAGAGACACGCCTG
TCACCTGTGAGATATGAGCCACCTCTGTGTGGTTTACTGATGCTCTAACATTTCTGCTAACAAGTCAGTC
GATACAAAAAAGCCACTTAAGAATTTCCAGACATTCAACACTAATTGTCACAGAAGGGGCAGTGGAGACT
GTCATCCTCTGCAGAACTCTCAGGCTTTATTAAATTGGGTATTTCTTTATTAAATTGGCCATGGCCTCGA
TGCCTACATTCTGCCTGTTATCTCTCTAGGGCAACGTTCTCCCAGAGGAATAGAGTGTTTGCGGTCTTAT
TAGCACACCTGTGTGCACATGCGCAGAAAAGAACCATCTCGGCAGCTGGGAGTCCTTCACCAGTGGAAGG
GGAAGTCTCTGGTCCTGCCAAGACTGAACTCCCCACTGAATGGGATTGTTGGGAAAGGGCAGAATGTGGG
AGCGGATCAGGAGAGGAACACCCCTATAGAAGGGGAGTGGGAGGTGCTAGGGAGAGGTTAGCCTGGAAAC
CAGGAAAGGGAATAACATTTGAAATGTAAATAAGAAATACCAATTTAATAAAGATGGAATTAAAAAAGAC
ACTCCTTCTGGAAGAGGAGAATGTATGATTTCTTTTCAGGATCTGTGGGAAGACTTTGGACATCTGGGAA
AATGTGAAATGACCAATAGATCCTTGGAAACATTTGGATAGTTCCAGAAACTCCTGGAAAAGTGGAAGAT
CCAAGATCTCTATGGCAAGAGTGGAAGGTTTATGTGAACCTGGAATGTGTGGGGAAATTACCTGTCCAAG
TTTGTCATTAGAAGAGTCAGCAGAAGGTGGGCCAGGCACAGTGTGATCTTCTTTGAATCTTTCACTGTTC
TCTCCAGTACTGTGTTTTGTAGATGTTGCAGGCACTCTGGCTACCAACTCGTCAAAGTCCACTTGTTCTT
CAAACCCAGTAGACATAGCACGGCTTTTTTTTTTCACCTTCCCAAGAATGGACACTAAAGATGAGGACAC
TATTTTTCTAGTAGCAGGATGTAAGCAGATGTTCTGGTATCCCTGGTCCTCAACATTGAGATGTATTAAG
AAAATTAAAACACTTGTTTTTTCTGTTCCCACCACACCTGGTATTTACAATGTTTGTCAAAGAATCCAGA
CTCACCCCTAGTTAAATACTTCTTTAATTGTATTAATACATAGCCCGTGGAATCTTATATTTCCAATTAC
TCCTTCCCATCTGCTCTAGATTGCTGTCTATTTTATATTTACTTCAGATGGGAACATATTGCTATGTTCA
TATTGCTATTATTTCATGTTACAGAGCAATCATGACTGAAAAAGTTAATTTTAGTCCTGTTTTAGTTACT
ATGTCCCTCATGCACTGAGTTCTGTTTATGGATATGAATTTCTGACTCATTATTTCGTCTCCTTAAGTGA
TTCTTCTGTAACATTCTATTTCAAAGTCTACTTTTTAATTTTTAATTATCTCTGTGTGTGTCCGTGTGTG
TGTGTGTGTGTGTGTGTGTGTGTGTGTGTGTGTGTGTGTGTGTGTGTACACATAGGAGCAAGATGTCCAA
GAAAGCCAGTAGGGGGCGGTAGATCCCCTGGAGCTGAAATAACAAGTGGTTGTGCATCACAGGACACGGG
AGCCTGAATCCAAACTCAGATCTTCTGTAAAAGCAGTTTGCATTCTTAATTACTATGACGTCTCTGTGGC
ACCCTTTTAATATTTCTTCAATTAGGGGCTTTTTATTCTTATTTTACAGATGAAATGCCTCAGGCAGAGA
AAGCTTATTGTAACGGAACACACTGGGATTCCTAACGTGGTTTCTGAGAGACTTAATGAGTTGAAGACAG
AACAGGAGAGCCTAGGTTTTTTAGGGTTGTTCATATAAGGTCTTAGCCACAGAGGATGAAAGGTAACACG
TTCAGTATGGCGAGAACAGCTCAGATTTAGGTTATTACAACTCAGTTTGGATCCACTCACATCAGCCCCT
CCCCTGATGTGTGGCTTGCCTGGAAGAGTGTTAAGACAATTGTACATTGAATCCTGTTCTGACATGCAAG
CATACATGTTGAGGACAAATAATCTTTCTAGGATTATAGCTATAAAATTTTATTTTTCTTGTGTTTATTA
TATTTTATTGTATTTATTGTATTTATTGTATTTTGTTGGACTTTATGTTTCAGAAAAGATTTTACAACAT
AGCATTTGCTAGCCTGGAAGCTGTTATGTAGACCAGGCTTATTAGAAGAGAATCTTTAAACAACAATCTT
AGGAGCATGTAAAAGCTAGCCTGGATATTGCCCTGCAATGATGGACCTTGCCCTGGGGACCCATGTTAAT
ACAGTAATATGTGGAAAATACTGATTAGCTGTTATTGTTCCTCCTCTATGACTCTGCCTGGAAGGAGCCA
AAAGAAATCTCACAGCCACCATACAGCCTGGCAGAAGCAAGGACTGAATTTGAAATATTGAAAGAAGAGA
GTAGGGACAAGAGCTTGTATCCTGAATCCATGTGTATATTCCAGGAAGCAAAAACTAGCCTATAGTGATA
AAGGCATCATCATGGTTTAAATATGCTTGACCCAGACATGTACCAGACTGAAAACGTAAGTTTGATACCC
AGGACCCACATGGTGGAAGGAGAGAGGTGACCCTCACAAATTGTCCTTTGACCTCTGTGTGTTTGTGTGT
GTGTGTGTGTGTTTGTGTGTGTGTATGTGTGTGTGTGTGTGTGTGTGTGTGTGCGCGCGTGCTTACAGAT
TAAAAATGGACAATTTCCTAGACAAATACCAGGCACCCAACTTAAATCAGGAACAGATAATCCAGTTTAA
CAACCCCATAACTCCTAAGGAAATAGAAGTAGTCATTAAAGGTCTCCAAACCAAAAAGATCCCAGGTCCA
GACGTGTTTAGTGCATAATTCTATCAGACCTACATAGAAGACCTCATACCAATACTATCCAAATTATTCC
AGAAAATTGTAACAGATGGAGCACTACCGAATTTCTTCTATGAAGCCACAATTACTCTTACACCTAAACC
ACACAAAGACCCAACAAAGGAAGAGAACTTCAGTCCAATTTCCCTTATGAATATCAACGCAAAAATACTC
AAAAAAATTCTGGCAAACCGAAGCCAAGAGCACATCAAAACAATCATCCACCATGATCAAGTAGGCTTCA
TCCCAGGCATGCAGGGATGGTTTAATATAGGGAAAACATGATCCATTATATAAACAAACTGAAAGAACAA
ATCTACATGATCATTTCATTAGACACTGAGAAAGCATTTGACAAAATTCAACACCCCTTCATGATAAAAG
TCCTGGAAAAAATAGGAATTCAAGGCCCATGCCTAACATAGTAAAAGCCATATACAGCAAACCAGTTGCT
AACATTAAACTAAATGGAGAGAACCTTGAAGAAATCCCACTAAAATCAGGGACTAAACACGGCTGCACAC
TCTCTCCCTACTTATTCAATATAGTTCTTGAAGTTCTAGCCAGAGCAATCAGAAAAGAATAGGAAATCAA
GGGGATAGAGATTGGTAAAGAAGAAGTCAAAGTATCACTATTTACAGATGATATGACAGTATATTTAGGT
GATCCCAAAAGTTCCACCAGAGAACTACGTCAGCAAATTGGCTGGGTAAAAAATTAACTCAAATAAATCA
GTAGCCTTCCTCAAGACAAAAGAGAAACAAGCAGAGAAAGAAATTAGGGAAATGACACCCTTCATAATAG
ACCCAAACAATATAAACTACCTCGGTGTGACTTTAACCAAGCAATAAAAGATCTGTACAATAAGAACTTC
AAGACTCTGAAGAAAGAAATTGTAGAAGACTTCAGAAGCTGGAAAGATCTCCCATGCTCATGGATTGTCA
GGATTAATATAGTAAAAATGGCCATTTTACGAAAAGCGATCCACAGACTCAATGCAATCCCCATCAAAAT
ACCAATCCAATTCTTCAAAGAGTTAGACAGAACAATTTTCAAATTCACCTGGAATAAAAAAAACCCAGGA
TAGCTAAAAGTATTCTCGACAATGAAAGGACATCAGGGGGAATCACTATCCCTGAACTCAATCAATATTA
CAGAGGAATAATGAAAAAAACTGCATGGTATTGGTACAGAGACAGACAGATAGACCAATGGAACAGAATT
GAAGGCCCAGAAATGAATCCACACACCTATAGGCACCTGATTTTTGACAAAGGAGCCGAAACCATTCAAT
AGAAAAAAGATAGCATTTTTAGTAAATGGTGCTGGTTCAACTGGAGGTCAACATGTAGAAGAATGCAGAT
CGATCCATGCTTATCACGCTGTACAAAGCTTACGTCCAAGTGGATCAAGGACCTCCACAACAATTCAGAT
ACACTCAAACTAATAGAAGAAAAACTAGGGCAGCATCTGGAACACATGGGCACTGGAAAAAATTTCCTGA
ACAAAACACCAATGGCTTATGCTCTAAGATCAAGAGTCGACAAATGGGATCTCATACACTGCAAAGCTTC
TGTAAGGCAAAGGACACTGTGGTTAGGGGAAAATGGCAACCAACAGATTGGGAAAAGATCTCTACTATCC
TACAACAGAGAGAGGGCTTATATCCAAAATATACAAAGAACTCAAAAAGTTAGACCGCAGGGAGACAAAT
AACCCTATTAAAAAATGGGGTTCAGAAGTAAAAAAAAAAAAGAATTCAGAACTGAGGAATGCCGACTGGC
TAGGAACACCTAAAGAAATGTTCAACATCTTTAGCCATAAGGGTATTGCAAATCAAAACAACCCAGAGAT
TTCACCTCACACCATTGAGAATGGCTAAGTTCAAAAACTCAGGTGACAGCAAATGCTGGCGAGGATGTGG
AGAAAGAGGAACACTCCTCTATTTTTGTTGGAATAGCAGACTGGTAAAACTATTCCGGAAATCAGTCTGG
AGGTTCCTCGGAAATTGTACATTGAACTACCTGAGTATCCAGCTATACCTCTCTTGGGCATATACCCACA
AGATGCCCCAATATATAAAAAAGAAAACTGCTCCACTATGTTCATAGCAGCCTTATTTATAATAGTCAGA
AGCTGGAAAGAAACTATATGACCTTCAAAAGAGGAATGGATACAGAAAATGTGGTACATCTATGCAATGG
AATATTACTCAGTTATCAAAAACAATGCCTTTATGAAATCCATAGACAAATGGTTGTTACTGGAAAATAT
CATCCTGAGTGAGGTAACTCAACTACTGGAAAACACACATGATATGCACTCGTTGATAAATGGCTATTAA
CCCAAATGCTTTAATTACCCTAGATGCATAGAACACATGAAAATCAAGAGGGATGATAAAATTGTGAATG
CTTCACTCCTTCTTTAAAAGGGGAGACAAGAATACCCTTGTCATGGAATAGAGAAACAAAGACTAAAACG
GAGACAGAAGGAACACCCATTCACAATCTCTCCTACATGGGGCCCATACATATACAGCCACCCAATTAGA
CAAGATGGATGAAGCAAAGAAGTGCAGGCCGACAGTAGCCAGACGTAGATCTTCACTGAGGACACAGCCA
GTTTACAGGAAATGCACAGGCGAATGCCAGCAACAAACCACTGAACTGAGAACAGGACGCCAGTTGAGAA
AGAACTGGAAGAGCTTGAAGGGGCTCGATACCCCTTATGAACAACAATAACAAGCAACTAGAGCTTCCAG
GGAATAAGCCACTACATAAAGACTAAACATGGACTGACCCTGGACTCTGACCTCATAGGTAACAATGAAT
ACCATAGCAAGATCACCAGTGGACAGGGAAGCCCTTGATCCTGCGAAGACTGAACCCCAGTGAACGTGAT
TGTTGGGAACGCGGCATTAATGGGGGGCGATGGTGAGGGAAACACCCATATAGAAGGGGAGTGGGAGGGG
CGAGGGGGATGTTGTTCAGGAAACCGGGAAAGGGAATAACAATAAAAAGTAAATGAGAAATAATCAAGTA
AACAATGGTATGGAGATGGGGTATTGAAGGAGACACTTTAATGAATCAACATACCAAAGTTTTGGAAATA
ATTCATCTCAAGTATATATTGAAGATGGAGAAATAGATCACACCTACAATAGTCTTAATGTACTTCTAGA
AATTTTAAAATCAAAAAGTTGGAGATCATCTAGAATCTTTCCCAAACTGAACAAAGATGATTTGCATTCT
TACTCTCTTCTTTCAAAGAAAAAATTTATGGAATGGGTTTTGAGAAGGCTTCATTTCCCAACAAAGGAGA
CTCACTGAGATGCAGGCCTAGGCTAAGAGGAGGTTCATTTGCATGTGTTCCATTACTCATTCAGACATAG
TTATTGTATTTCTATGACTCTTCAAATGTGGACTTTATTAGACTAGGTACACTGACAATTGAGGATATTT
TCACATCTGTGACATAGACGAGGTATACTGATAATTGTGGATATTATCTCATCTGTGACATAGACTAGGT
ACAGTGATAATTGAGGAGAATTTCTGATCTGTGACATAGACTATGTACACTGATAATTGGAGGACATTTT
CTGATCTGTGACATAGACTATGTACACTGATAATTAAGGACATTTTCTCATCTGTGACATAGACTAGGCA
CAATGATAATTGGAGGACATTTTCTCATCTGTGACATAGACTAGGGAAACGGATAATTGGAGGAATTTTT
TTTTTTGATCTGTGACATACTGTTCTTCTGTCTCTTGCCAGAGTATGTCCTGGGCAATGGGAACCTCTCT
CACTTATTTTTCTTCATTTCAGGAAGGCAGTTTCCCTATGATGTTTAGACATAGCACCTCCTCTGACGTG
TGATGTTCAGTGAGCCATTTCCAAAGAGGGTCACTGTGACTTGGGTTGACAAGCAATCACCTTCTGCTAC
AGTCAACCATTCCTCATCTAGCATGTCGCCTCGGCTCTTCCAATGCACTTCTGAGTGTGGAACTTACTTT
TATACAAATGGCCAGCACTGTAACTACATTTCAGGACTTTCTTTATTCTGTCATTAGACTCTGGACAAGA
TTTTAGATTTATAAGGTATGTTTCAGTCTAGGTCCCAGAAAGTATTTATGTCAACTATAACATCAGAAAG
TTCCAAATCTACACCTAAAACATGCGTTGGGTTAAGGGACCCAATGAGCCTTCTATTACTTTGATAATTC
GTACAAAGAATTTCTCTTCCATCTAACTGATACAGACATGACTCTTATTGTGTTGCCTCAGTGTCCCCTA
CTGGATTGTACCTAGACAGAGGGTTCACAATAGTCCAGTTCTGTAGCAATTCACAATGTTTTATTTCCAA
ATACATAAGAGTTTCTTACTATCAAACATTCTGTTCTATTCTTCAAATCGAAATTTATTATAGGCCACAT
ATTTACTGAAGTCATCTTGAACAATTCAGCATTTTAAAATATAACCTTTATAGCAAAGAAAAAGAAGGGC
AGGGGATGCTACCATTTAGTAATTAAAAAACAACAAACTTAAAAATAAACATACTGAAAAACGGGACATA
ACTATTTCTAACCATGCAACTTAGGTCTGATATATCCTGAAATGATCACCACTATTTTTTTATCATATAT
TAATTTTTATTTATTTCTCAATATTTTATGCCATGTTTTAATTTCTGATTATGTGGAATCAGAAAAAAGA
ATGTATTATTCTTTAACTCCAAGGAAATAAAATAACTTATCTTGTGATACATAACCCTGAATATTCTACA
ATTTCATGTGGAATAAAATAGCGTATAGGCAAAATTATTGTGTCTTTATGTAGATTAGAAATTAAGTCTG
TTATAAATATAAAGTCTGGACCAGAACTTACCTTACCATGAAAGGCAAACTAAGCTTGAGTATCTCCTTT
GAACAAAGATGCATCATCATCCTTTCTCATGTGTAGGTCTGATTTATAGACACCATTGCTAGATTTCTCA
TATTGGGACATGTAAAAAAGTGAAATTAGTGTCTCAAATTATTATCTTATTTTAATATAAACTATGTAGA
CATTGTGGAAAAATATACTGATACACTTAAACTTCACATCACTTCTTTAGTGGTAAATTAATTTGCTTTT
AAAAGAAATGTTCGAAGGGAGTTCAAAATCGATTTAAGATGAGACTAACTGCTGTGCAAGCTTCATGATA
TCATTGGGTCCATGACTTGATGCTGGAAAATTGCACTCTAGTTATCCATCTGTGAAGTGTGACATATACA
TGTGCAGACATACAAGCAAATAAACATAAAGATGTACACACTTTAATACATCCTGGCACACACGCTGCAA
AAAGCATATACTTTCAAAGGTGGTTTTGTTTTCTTTGCTTTCATTTACTAGTAATGACTCATACCTTTAA
TTATACTATAAAATCTGAGAAGGGCTGAAAAGTAGGAGGCCAGAGCTTCACATGTGAGAGCTTCAGAGGA
GTTAGTACAAGGCTAACATGAAAAACATGAGAACTTTTCTCAAAATCCTAAGACCTTGAAATATAGATCA
GGGCATGCCTGGAACACAGTAGGTTATGGCTTTGATTTTCACAACTGAATTTTTTCAGTCAAATTTCAGG
TACTTCTCTATTGGTTGATTTTCAAATAACCAAATTGTGATTAATTTTTAGAATTCATTTTGTGTTCAAA
TGTAAATCTCCTAAACTCTAACCTTTATCTCTGACTTTCTAAACCAGAAAAAACAATGGAACATTCAGTA
TTTCTGGCCTTATATGTTGTTTATTTTCATTTTAAATAGCTTTCTTTTATAGCATTATAGTGTTCCTGGG
ATTTACAGATTACCTCCTTGGAATATTATGGGATACAGACTTAATAACTTTGGGTCAAACCTTCCCTGGT
TCTATCACACAATTTATCATTCCTCTTTCAGGTGACATAAGGAGCTGTTGCTGAGCTGTGGCTAAGACTG
AGTGTGGATTACATTAGTGTCGACTTCCTTCTCCATTGTGAAGCCATACATGTTCCTTAAACACATTCCT
GAAAGATAGTTTCCATAAATCATGGAGTTTTCATTAGATAGCTACATTCTTTCATTTTTGGAGGATGTTT
TTGAAGACTATTCTGGCATTTATGTCAATTGCTATCCCTCTTTCGTGGGAAATTTCTGTTTCTTTTCTGG
ATGCTTCTAGGAACTGTTTTTCTGCTGTTTGCCGGGTTCAGTTTGATCACCTGGGTCCAGATTTCTTTTT
ATTTATCTTGCCTTATATTGTTTGTTTTGGTTGAATATTATATTGTTCTCATTCTACAATTCCTTCCTTG
TTATTCCTGCATACTTTTCTCTTCTTATTTTGACTTTTCCTCCTTTTAGTCTTCTCTACACCCATGGCCC
TTCCACCTGCATGGAGCCAGGCTATTGCTCATCACTGTTTCTTGTGAATGAGCTGTTATATAGGGTTATT
AGTTTTCAATGTCTAAGAGTATAGATTCTAGTTCTTGGTATTTATGAAATTTGCAGAGATCATAACTTCT
AGAATAACGTGATATCCTTAACTTTTCATTTTTTAGTTTTTCTGGAATGATTATAATTAACAATTTATAG
ACAAAAACAAGCAAAAGAAAAATGTATATTGTGAACATATTTCTGCAAGAGGTCTCATGTTTTTGTTATG
GCTCAAATTGAGGCTCTTGGCTGATACTGTCTCACCCCTGGAGACTGGGGGACTTTAGGCAGAGCTTGTC
TCTCTCCGGGTCAATATTTAGACTGGAAATCCTTTCTTTATGAAAATGTTAATGATCAGGCTGCCAACAA
TTTTGCTACAGAAGCCGACTCTCAGAGATATTGGGACGCTGACATGTTTTTGGAATAGGTAGATTTGCTC
TAGACCAGACTGGTTATCCAGATCAGTTCTACACCCAGATTAATGATATAGCAATTAAGGCCTAGAAAGC
ATTGCCTAATAGAGGTGCAGTCTCCAGGAACCTTACCAAGGTTCTGAAATGACCCACTGAGGCATTTTAA
GACTTTGTAGCCCGCATGGTGGAGTCCACTACTAAGATCCTCAGATACCCCGATATATCTATGCCTCTTA
TTAAACAGCTAGTGTATGAACAATGTACAAAAGTATGTAGGTCTGCTATAACGCCATACAAACATAAAGG
TTTGGAAGTTTGGATGAAGGTCTGCAGGGAGATAGGAGGGCCATTGACTAATGTTGTCCCAGCTGCAGCA
ATGATGCAATTAAAAAGAAGGTTCCTACAGGTACTTGTTTCAAATGTGGCCGCAAAGGGCATCACAGAAG
TCAATGTCCTGAAAGAAATAGGGAACATAGTAAAACAGACCTCCACAACCTAATTTGTCCCCTCACTGTA
AAATACGGAACCACTGGGCAAATGATCTGTGAAGGACTTGGATGGTCCATCATCATGGCAGGGAGCATAA
CACTGGAGCAATAGAGAGCTACTGCTCTGTAAGCAGAGAGAGAGAGTGAGAGAGAGAGAGAGAGAGAGAG
AGAGAGAGAGAGACAGAGAGAGACAGAGAGAGAGAGAGAGAGACAGAGACAGAGAGAGAGAGAGAGAGAG
AGAGAGAGAGAGAGAGAGAGAGAGAAAGAGAAACTCTGGCAAAGCATGGGGATCTTGAAAACTCAAACCC
CACCCTTGTCGACACACCCACTTCCTCCAATGAGGCAACACCTCTTATTCAATCTAATCCTTGAAAATAC
AGTCACTCCCTTTAACTAAATATTCAAATACATGACTGTGGGAGCCTTTCTTATTCAAACCGCCACACTC
CCCATGGCTTGCTCCCTTACTATTTCTTACAGCCTAAAAGGCTATTCTTTTTATACATGACTACTGATGA
ACTTGCCCACAATAGTGGGCCCTCCCACAACAATCATTATCAAGAAAATGTTCCATAGACTTGCCCAAAG
GAGGCAGTTCTTGAAATGTTCTCTCTTCTCAGTTGACTACAGATTGTCAAATTGTGAAGAAAAAAAAAGA
GCGAGAGACCCAGCACCATAATGTTTCTCTTACTCCATGTTACATACTCACCACCAGTCACTCTCTTCTC
TCAGTGTATAGACCCACTTCTCTGTATGGCAGAGCTGAAGAGTAACTACTGTCACCAACATGAATAATCG
AGGATATGTGCCAAGAAATGAATACATTCTACAGCTCCCAATGCCAAGCAAAAGCATTTTAGTGTGTGTT
ACACTTACTGGGAGACTGTCAGTCACTGACCACTTAATGGGTCAAAGTAGGCCAGAGAACCAAATGGTCA
CAACATACATATCATCTCCTCTCAGCAGGAGACATAGCCCTTTCTCAAAACCCATGAATCTATCTGTAGG
CTTAGATTTTTTCAAAACCTACTTTATTTAGGATTTTTAAGCACTTCAACCACCTTCTATCCCACCAACC
AGAGCTAGCTGAGAGAGAAAGTTGATAGGAAAAGGGAGAGAGTTGGGAACCTCTTTAGAAGTAATTCTTT
GAGGCAACTCCATTCTTCATTGTGCAGTATGCTCCAATAGCAAACGCAAAAACCGAATCAGTAGCAGTGC
CTTGATCTGTCAGAGACCACAAGGCTCTAAAAAACAAACAAGAAGCAGCAGAAGCAGCCAGAAGGAGCCT
GAATAGCACAGGTTCTTTTGTGCATTTCTCATTATGGAATGAAGACCAGCAAAGACCATCGAAGCTTTGC
AAGGTGTAGCAATGTTAAAATGTCCTCTCCCTCTCTGTGGGATTACATGTATGTTCTCTATAAACATCCT
GTCCCCCTTCAAGCATGTGCTCCAGCAAAATATCAAATGCCTTTTCATGTGTCTGCTTCAGCAAAACATC
CTCTCCTAACATAGCTTCCACAAAAACATCCTGTGACACAAATGAATTTCCAAAGAAACCAAAATATTTC
CACTTCATCTAGCATATCTCATACTCGGCTGTGACATCACAAAACATATAATGGCAGTCTTGCAAGGGTC
CTAGGCCCCAGCTCTATCAGCAGCTGGAGCTTCTGCAATTGCACTCCATGAAACTCAACCCCTTTCGTGA
GCACAACCTTTAGTTATCCCGGTAAACATTGTGCTCTCTCCATCTTTGCTCTCAGCCAAATGCTGTCCAA
CTTCCAGCCAACGCAGCTGTGAAATGAAAATACCCTCATCAAGAAAGCCAATGAATTTGACCTGATTTTT
TTTTCCCTTACAGAACAGCATGTTCTCCCTTGATGGTTACACTGGTGTCTGAGTCATCTGTAATAAAACC
CACTACTATTAAGAGCAAAGTCACAGGAACTATGACAAATAGCAAATCACACAAGCATCACAGTTGACCA
AGCCTTTTTTGGCGCTTTATTGAAGTATAATTTACAGACTTAAAAATCCATTCATTTTAAGTGTGTAATT
TGATGATTTTAAAGCAAAATTTATAGCTTGCTTCCTTTTTTTAATACTCATTTCCCACTACTTCATACGA
TATCAAAGTCTATGAAAAACACAAAAGTGAAGTCAGGAGAAGGACCTGAGCGGGAAGCAGCAAGGTTCTT
GATTTGCTAAGACAACAGATACATTGGCAGAACCATCTAGATAAAACCACTTGGGAAACATTGTGTCTTT
TCTTAGAGTGCAGCCTGCAGACAAAGAGTTTAAAGGATTAAGTCATGGGTCCTCCTACATCAAATCCGGA
CCTGACCTGGTATGGTCAGCATCAGTTTTGCCCACTTTCATGTTAACCCCGTTCATCATTCTTACAAGTT
GCCTAGCAACTCACATAGTAAACAAACTTATTTTGGTTCATGGTTTCATAGGTTTCGGTCCATGGTCACA
TGACCGTGAAAAGGGCAAGATAGAGCTCAACTGCTAACCTCACTGGCATCCAAGATGCAACAACACAGGA
AGAGACCAAGGACAAAAAAACACCCTCCAAGACATGTCCCAAATGACCAAGTCCCTTAATTTCCTATCTC
CTAGTTTCCCACCACCTTCATACACAACCATCAACAGATGAACTCATTAATTACAGCCCACAGGGTCCAA
TTGCTTATCATAGTCCCACCTTTGAACATTGTACTGGAACAATTTGTATCTTAAACCCATAGGGTAGGGC
CAGAAGGTTGTGTTAGACGTCTAAACTACACCTCACACTAGAAACAGCTGGGTAGATTTCTCAACATCTC
CTATTTCTTTCTGGTACTGAGCTACACCATGTCTGCATTGCAGCATTTTGTCTGGGGTAAGATACCGTCA
GCAGTCAATTGTAAAGACGCCCCCCACCATGTGTTTGCTTGAATGTAAAATGGGACATCTATAATATAGA
CACACACGCATATACACAGAATCACAGAGAGAGGCAAAAAGGGAAGGAGTTGAGTCTCAGGAACCGTCAA
GGAAGAGGGAGTGGAAATATAAGATAGAGATGTCAGCGAGAACCAGAACAAAGCAGTGTCTTCTCTACAC
GACAGGAACACTATCCCTCAGCCTTAGCTGATAGGAAAGGGAGAGCCAGTTTTCTACAAAGATATAACTT
GTGATAAGCTGGCCAGGCTCCTGTGGCTTACCCAATGCCCATGAATTTATGGACAGCATAAATGATTTGA
GTGGGTTATTACAGAGGGCAGAAAGAGAGCTTGAAGTTGGGAGAAGGGATTAGGTGGGGATGGATCTGGG
AGGAGTTAGGAAGAGAAGTGAGAAGTAATTTCTATCAATATATAATGTACGAAGTTCTCAAGGAATTAAT
AAATGTGGTTTTTAAAATACCGTATCTGTACTGAACAAATACAAACCATTTTTCTTGTCATCTCCTAAAT
AAGAGCACCACATGATTTCATTTCATTAAGTACAAAAGTAATGCAGAGATTATTTAAAATATAGGAGGAT
CTGGGGATGCGGCAGAGGGGTAAAGCCAAGTGTGTGGTCACACATGGAAACACCAGTTTTTGGTATGGAA
ACAGGAGGATGACCAGGGCTTCCTGAGAGTGAGCCTCACCTCAGGTTCAGCAAGGGACCTTGTCACAAGG
GAATAAAGTAGATAGTGAAGGAACAGAACACTCTCTACCCTCCCCCAGCCTCTGAACTTACATGTCTCTA
TGCACACACGCGCACACACACACATATAAATATGACTAGAGTATACAAGAGGCTTGCATAGGTTATATGC
AAATGCAGTGTCGTTTTATCCAAGGAACCTGAGGAGTTTTAGATCATTGGGAGTACTGGGGCCATCTCTC
AGAGGACAGGATATATCTCCTTATTGTGCAAACGAGTCCTTTGTTGAGTGTGTGTCAGTGACTCCACACA
GATCTCCTCCTCTAGGTTCCTGTGTATCACAGAGAATCATCTGGAAATACTGAAAAAATTTTAAACTAAA
GGAATCGTTGAGGTTTCTAGGCTTGCATTAAATTCATACTTTTCAGGTTTTATTAAATGGAAGGAAAATT
TTCAGCTTCCAGCAACAATAGACTCAATCATGTTGGCTTCTGTTTTATCCCATTATGAATAGCAATTAAT
TGCACATCAATAGCTCACCATGGTTTGCACTAAATCAGGATGAAGGGATATGTTTACGTACAGATAAGTA
AAGCCAATGTGGATAATCAAGGAGAAACGGGGGAGGTATGATGCCTTTGGCTTATGGGAGAGTTATGGCT
TGCTTGGATACTTGTTATGAAAATAACCCCAACCTCTCCAAATGAAATGTAATGATAAAAAATACTACCA
AATGGGATGGACAATCATTACTTGATTTCTTTAAAAGAAAAAAAAATAAAAAACATACTTTAGGATTTTG
AATAAGTGTGAACCTCAGAATTTCAAATATTTGAATGTGTTTGGTTTCCAGTTGGTGGTTGTTTACAAAG
GATTGGGCGTTGTGTTTTTGTTAAAAGAGATGTGTCAATCGGAGGTGTAGGGCTTGAGATTTCAAAAGCC
CTCCAGGCTTATCTCCCTCTCCCTCTCCCTCTCCCTCTACCTCTCCCTCTTCTTCTTCCTCTCTCTCTCT
CTCTCTCTCTCTCTCTCTCTCTCTCTCTCTCTCTCTCTCTCTCTCTCTCTCATCTGGGGAGAAGGATGTG
TGCTCTCAGGAACTACTCCAGCCATGCCTGCCTGCCTGCCAACCTGCTGCCATGGTGTCTACCACGATGG
TCCATGGACTCACCCTCTGAAACTGTAAGACCGCAATTAAATGTTTCCTTTCAAAAATTGGTTTGATCAT
GGTGTGTCTTCACAGCAATAGAGCAGTAATTAAGGCACACATCTTCCTGTTTTTTTCTCATACTTCTGTA
TTTATTTCATTAAAGTTACCTGTTTTCCATTGAACAGTTTTATGAGTAAGTTTCAAGTTTAAAGACAAAT
AGTGCCAAATAGGAGTGGCACTACTAGGAGGTTTGACCATGTTGGAGTGGTTGTGGCATTGTTGGAGTAG
GTGTGTCACTGTGGGCATGGGCTTTAAGACACTAACCATAGTGGCCTGGAAGCCAGTCTTCTAACAGCCT
TCAGAGGAAGATGTAGAACTCTCAACTCCTCCTGCACATGCCTGCCTAGATGCTGCCATGCTGCTGCCTT
GATGATAATAGACTGAATCTATGAAGCTCTAAGCCAGCCCCAACTAAATGTCCTTGTAAGACTTGCATTG
GTCATTGTTTCTTTTCATAGCTGTAAAACCCTAAGACGTACATTCATATATACATATACATATACACCTA
GGTTTACACACACACACACACACACACACACACACACACACACAAACACAATTTACAGGGAATTTATATC
TAGCCAGGGCCCCTGCAGTTTCATTGGTCCATCTCATACACATGTTCATGGAACATGTCTCTCTCTGTTT
CCTGTTCTAGGAAGTACGTGGACAACATCTGCAGACTTGCTTCATTTTGCTTTATTCTCCTCTTCAGCCT
TAGAAATCTCAACTTACAGAGAGGGGAATATGGGAACTTGGTTAGATAGCTCTTTTTGTCTGTGGGTAGC
TTACATCTCAAGTCACAAAGGGAAAATAAATATAACAAGAAATAAAAATACACATCCAAACCATGATGGG
AAGTTCACATCCATTCCCCTTAATGAATGTCCACTTTGGAAATTGGAATCCACACTGAGATGAGACTTTT
TGAAAAATCCTAATTCGCAGGCAGACTTTGCTATTTCTCTTTCCTTGAATAGGAACACCACTAGAAAAAG
ACAGACAGTAGGTTGGTTTTGTCCACATATCGAATCAGAAGCATTTGATATTGAGCATAGAGGGGACTCA
CCCCATGTTTACCAAAGAATAAAGTGATATGGGGGCAGGGGAGACATCTAGAGAACAGTTGGTGCCTTAT
TGGTATTAAAAAAAATTCCTGAAGTCAAGAAATAATATTTGACAAAAGAAAAAACTACGTTTTCCTTAGG
CAGAACTGTTTTTAAAATAACCTTCCCTTTAGTCATGGAAAGAGGGAGGTGGAGCAGGTCAGTGTGTAGA
TAACTAAAGTCATTCCTATCAAAAAATTAAGAATGATCTGGATTTTTAATGGACTTGAATAAAATTAGAA
ATTTTAGCTTTCAAAGGGGAAAAATTGTGTTCCAGAAAGAGAGAGAGACAAAGGAGTTTCCAAACTCATA
CTTGATTCTTTCAATAAATCTACTGGTAACTCATGTGTTTGTTGATATTAGGATTAAAACGCAAGATGGT
TATCTCGACTTAAGAGTTTAACGTGTGTGAATACCTGCCAGTAGAAAAATTGCCCGCGGATTTCTCAAAA
GGCATGAAAAAGCCACCGTGGAGTTACTGAATTTTGTTTCAAAGACTTTAGCTCCTTGTCTGCAGGGATG
CAGAGCCTCAAAGGAAGGGCCTGAGACCTCCTAGGAGTTAGCGTCCAACAACTGAGGCCATGCACGCAGA
GGGAAGTAGCCTTTATCAGAAAATGGAGATAGGAGAGTAAAAAATGAAGGCGACATATCGATCAAATCGC
TGTAGTAGAACGAAGGCAGCCAGTTCACAGAGGGAGGCAGCTGTCAGCGACTCAACCAAGAACTAAGAGG
ATTTGAAAAGATAATAACAACACAGAGTTCACCGAAGCCACTAGAGACTCTGGGGTCTGCGACTTTAATC
CCATGTACTTTGGGCAGAGAAAACAATCCAAACCAGAGATCCCTCTTGCTCAGCCCAACCGAACGCTGTG
CCTTGCCGCAGATGTCCCATGTCAAGGACTCAACCTAGATTCTGGAAGCCTGTGAAAAACCGGAACTAGG
TCATTTAAGTGCTGTCACCGGAAATGGCTCAAATCTGCACCTTGATTGGAAGGAAAAAAAATAAATCCCA
CAGTACCGGAAGTAATCCTTATCAGGGTGTGTGTGAGGTCGAAAGTGGACGGCACCATGATCAATCAGTA
AGCACTGCATACAAGAGTCGGTTGAGCCCACACAAATGAGGAAATGATTTTTAAATTTAAACACAGGTTC
TAAGAAGTAGTAACTTTTAAGTGTCCAGTTTTAGCACAAGCTTCCAGATTATGTGGTTTCTCAGGCTGAA
GAACGCCGCAAAAGACATGAGTTTGAAACTTCGGAGGTTCCCACTATATGACAGCAAACTAAGGAAAGCA
TGGATGTGGGGTGTGGTAAAACGAACTAGAGGAAATCTGTAAAACCAAGAAAGGAGAATTCAAATGACTT
GTACGGGAAAGGCCAGCAACAGGGAATGGCTCAGAAGACCATCTTTGTTTTCAGAGTTTATCACAGCAAA
ATAGGCAAAGACTGGTAGCAAAATTGCCACTTGTCCCTGTGTACAACCTCTGAACGTCCACAAACACACA
CACACACACACACACACACACACACACAGAGAGAGAGAAGGGGAGGGGTAAGGTGAGGGGAAGGGGGAGA
GAGAGAGACAGAGACAGAGACAGACACAGAAAGAGAGACAGACACAGAGACATACACACAGACACACACA
TGCAGAGATATACACGAAGACACACACAGCCCAATTGATTATTTACAGAAAGATAGCCATCAAAGGACCC
TTATATTTGGTGCTAAATTATGTGAGCTTTGTGGAGGAATGAGCGCCAACCAAATTTTGCAAGTTCTGCA
GCCAACTGCATGATTCCGCCACCTTAGCTTTCGGGGTATCGCATACATGGCTGTCACTCCTGCTTTCTTC
ATTTGTATTTTACTGTGAATCTCCCTTCTCCCCTGTTCAATGTGGCCAGCGGTTTTCCATGTGGAAGCAC
TTCAAAATGCATGGTGTCTAGGGAGACAGGGAAAACAATTTCAAAAGAGGCTCAGTGCTAGGGCAAACAG
TACAAACAATGCATACTTCACCTCCAAAGGAGAGGTTCAAAGATTACAGAGGCTCTGGCACTCACTCAGG
GGCAAGCTTACAAAGTTAGGCCCCACAGCATCACTGGGACCCAACCAGCAGTTCTCATTCAGCCCTCCAT
GCTAATGACTCATTCTCATCTCTTGAGACCAGAGGAAGACGAATTTGGAAGATTCTCTCCCTTAAAAGGA
AGCTTGTACGGAAACTCTTACGAAACTTAAGAACAATTTTAAAAAGGAAAGCACACACACAGTAAAAAAA
TAAATGGGGCAGCAGCTCTCTGCTCCCAGACCCGGTGAGAGAGAGACCCAACCGCCTGGTCAGGTGGGCA
CTCCTGAGGCTGCAGAGCGGAAGAGACCACCAACACTGCTCACCCCTGCCCACATCCCTGGCCCAAGAGG
AAACTGTATAAGGCCTCTGGGCTCCCGTGGGGGAGGGCCCAGGAGCAGCAGGACACCTGCCAGAGACACC
GCCGGACCCTGAAGGAAACAGCCCGGATAAACAGTTCTCTGCACCCAAATCCCGTGGGAGGGAGAGCTAA
ACCTTCAGAGAGGCAGACAAGCCTAGGAAACCAGAAGAGACTGCTCCCTGCACACACATCTCAGACGCCA
GAGGAAAAAGCCAAAGACCATCTGGAACCCTGGTGCACTGAAGCTCCCGGAAGGGGCGGCACAGGTCTTC
CTGGTTGCTGCCACTGCAGAGAGCCCCTGGGCAGCACCCCCTGAGCGAACCTGAGCCTCGGGACCACAGG
TAAGACCAAATTTTCTGCTGCAAGAAAGCTGCCTGTTGAACTCAAGACACAGGCCCACAGGAACAGCCGA
AGACCTGTAGAGAGGAAAAACTACACGCCCGAAAGCAGAACACTCTGTCCCCATAACTGACTGAAAGAGA
GGAAAACAGGTCTACAGCACTCCTGACACACAGGCTTATAGGACAGTCTAGCCACTGTCAGAAATAGCAG
AACAAAGTAACACTAGAGATAATCTGATGGCGAGAGGCAAGCGCAGGAACCCAAGCAACAGAAACCAAGA
CTACATGCCATCATTGGAGCCCAATTCTCCCACCAAAACAAACATGGAATATCCAAACACACCAGAAAAG
CAAGATCTAGTTTCAAAATCATATTTGATCATGATGCTGGAGGACTTCAAGAAAGACATGAACACACTTA
GGGAAGCACAGGAAAATATTAATAAACAAGTAAAAGCCTACAGAGAGGAATCGCAAAAATCCCTGAAAGA
ATTCCAGGAAAACACAATCAAACAGTTGAAGGAATTAAAAATGGAAATAGAAGCAATCAAGAAAGAACAC
ATGGAAACAACCCTGGATATAGAAAACCAAAAGAAGAGACAAGGAGCTGTAGTTACAAGCTTCACCAACA
GAATACAAGAGATGGAAGAGAGAATCTCAGGAGCAGAAGATTCCATAGAAATCATTGACTCAACTGTCAA
AGATAATGTAAAGCGGAAAAAGCTACTGGTCCAAAACATACAGGAAATCCAGGACTCAATGAGAAGATCA
AACCTAAGGATAATAGTTATAGAAGAGAGTGAAGACTCCCAGCTCAAAGGACCAGTAAATATCTTCAACA
AAATCATAGAAGAAAACTTCCCTAACCTAAAAAAAGAGATACCCATAGACATACAAGAAGCCTACAGAAC
TCCAAACAGATTGGACCAGAAAAGAAACACCTCCTGTCACATAATTGTCAAAACACCAAACACACAAAAT
AAAGAAAGAATATTAAAAGCAGTAAGGGAAAAAGGTCAAGTAACATATAAAGGCAGACCTATTAGAATCA
CACCAGATTTTCGGCAGAAACTATGAAGGCCAGAAGATCCTGGACAGATGTCATATAGACCCTAAGAGAA
CACACATGCAGGTCGAGGTTACTGTATCCTGCAAAACTCTCAATTAACAAAGATGGAGAAACCAAGATAT
TCCATGACAAAACCAAATTTACACAATATCTTTCTACAAATCCAGCACTACAAAGGATAATAAATGGTAA
AGCCCAACATAAGGAGGCAAGCTATACCCTAGAAGAAGCAAGAAACTAATCATCTTGGCAACAAAACAAA
GAGAATGAAAGCACACAAACATAACCTCACATCCAAATATGAATATAACGGGAAGCAATAATCACTATTC
CTTAATATCTCTCAATATCAATGGCCTCAACTCCCCAATAAAAAGACATAGATTAACAAACTGGATACGC
AACGAGGACCCTGCATTCTGCTGCCTACAGGAAACACACCTCAGAGACAAAGACAGACACTACCTCAGAG
TGAAAGGCTAGAAAACAACTTTCCAAGCAAATGGTCAGAAGAAGCAAGCTGGAGTAGCCATTCTAATATC
AAATAAAATCAATTTCTAACTAAAAGTCATCAAAAAAGATAAGGAAGGACACTTCATATTCATCAAAGGA
AAAATCCACCAAGATGAACTCTCAATCCTAAATATCTATGCCCCAAATACAAGGGCACCTACATACGTAA
AAGAAACCTTACTAAAGCTCAAAACACACATTGTACCTCACACAATAATAGTGGGAGATTTCAACACCCC
ACTCTCATCAATGGACAGATCATGGAAACAGAAATTAAACAGTGATGTAGACAGACTAAGAGAAGTCATG
AATCAAATGGACTTAACGGATATTTATAGAACATTCTATCCTAAAGCAAAAGGATATACCTTCTTCTCAG
CTCCTCAAGGTACTTTCTCCAAAATTGACCATATAATTGGTCAAAAAACGGGCCTCAACAGGTACAAAAA
GATAGAAATAATCCCATGCGTGCTATCAGACCACCACGGCCTAAAACTGGTCTTCAATAACAATAAGGGA
AGAATGCCCACATATACGTGGAAATTGAACAATGCTCTACTCAATGATAACCTGGTCAAGGAAGAAATAA
AGAAAGAAATTAAAAACTTTTTAGAATTTAATGAAAATGAAGATACAACATACTCAAACTTATGGGACAC
AATGAAAGCTGTGCTAAGAGGAAAACTCATAGCGCTGAGTGCCTGCAGAAAGAAACAGGAAAGAGCATAT
GTCAGCAGCTTGACAGCACACCTAAAAGCTCTAGAACAAAAAGAAGCAAATACACCCAGGAGGAGTAGAA
GGCAGGAAATAATCAAACTCAGAGCTGAAATCAACCAAGTAGAAACAAAAAGGACCATAGAAAGAATCAA
CAGAACCAAAAGTTGGTTCTTTGAGAAAATCAACAAGATAGATAAACCCTTAGCCAGACTAACGAGAGGA
CACAGAGAGTGTGTCCAAATTAACAAAATCAGAAATGAAAAGGGAGACATAACTACAGATTCGGAGGAAA
TTCAAAAAATCATCAGATCTTACTGTAAAAACCTATATTCAACAAAATTTGAAAATCTTCAGGAAATGGA
CAATTTCCTAGACAGATACCAGGTATCGAGGTTAAATCAGGAACAGATAAACCAGTTAAACAACCCCATA
ACTCCTAAGGAAATAGAAGCAGTCATTAAAGGTCTCCCAACCAAAAAGAGCCCAGGTCCAGACGGGTTTA
GTGCAGAATTCTATCAAACCTTCATAGAAGACCTCATACCAATATTATCCAAACTATTCCACAAAATTGA
AACAGATGGAGCCCTACCGAATTCCTTCTACGAAGCCACAATTACTCTTATACCTAAACCACACAAAGAC
ACAACAAAGAAAGAGAACTTCAGACCAATTTCCCTTATGAATATCGACGCAAAAATACTCAATAAAATTC
TGGCAAACCGAATTCAAGAGCACATCAAAACAATCATCCACCATGATCAAGTAGGCTTCATCCCAGGCAT
GCAGGGATGGTTTAATATACGGAAAACCATCAACGTGATCCATCATATAAACAAACTGAAAGAACAGAAC
CACATGATCATTTCATTAGATGCTGAGAAAGCATTTGACAAAATTCAACACCCCTTCATGATAAAAGTCC
TGGAAAGAATAGGAATTCAAGGCCCATACATAAACATAGTAAAAGCCATATACAGCAAACCAGTTGCTAA
CATTAAACTATATGGAGAGAAACTTGAAGCAATCCCACTAAAATCAGGTACTAGACAAGGCTGCCCACTC
TCTCCCTACTTATTCAATATAGTTCTTGAAGTTCTAGCCAGAGCAATCAGACAACAAAAGGAGATCAAAG
AGGTACAGATCGGAAAAAAAGAGGTCAAAATATCACTATTTGCAGACGACATGATAGTATATTTAAGTGA
TCCCAAAAGTTCCACCAGAGAACTACTAAAGCTGATAAACAACTTCAGCAAAGTGGCTGGGTATAAAATT
AACTCAAATAAATCAGTTGCATTCCTCTATACAAAAGAGAAACAAGCCGAGAAAGAAATTAGGGAAACGA
CACCCTTCATAATAGACCCAAATAATATAAAGTACCTCGGTGTGACTTTAACCAAGCAAGTAAAAGATCT
GTACAATAAGAACTTCAAGACACTGAGGAAAGAAATTGAAGAAGACCTCAGAAGATGGAAAGATCTCCCA
TGCTCATGGATTGGCAGGATTAATATAGTAAAAATGGCCATTTTACCAAAAGCAATCTACAGATTCAATG
CAATCCCCATCAAAATACCAATCCAATTCTTCAAAGAGTTAGACAGAACAATTTGCAAATTCATCTGGAA
TAACAAAAAACCCAGGATAGCTAAAGCTATCCTCAACAATAAAAGAACTTCAGGGGGAATCACTATCCCT
GAACTCAAGCAGTATTACAGAGCAATAGTGATAAAAACTGCATGGTATTGGTACAGAGACAGACAGATAG
ACCAATGGAATAGAATTGAAGACCCAGAAATGAACCCACACACCTATGGTCACTTGATTTTTGACAAAGG
AGCCAAAACCATCCAATGGAAAAAAGATAGCATTTTCAGCAAATGGTGCTGGTTCAACTGGAGGGCAACA
TGTAGAAGAATGCAGATCAATCCATGCTTATCACCCTGTACAAAGCTTAAGTCCAAGTGGATCAAGGACC
TCCACATCAAACCAGACACACTCAAACTAATAGAAGAAAAACTAGGGAAGCATCTGGAACACATGGGCAC
TGGAAAAAATTTCCTGAACAAAACACCAATGGCTCATGCTCTAAGATCAAGAATCGACAAATGGGATCTC
ATAAAACTGCAAAGCTTCTGTAAGGCAAAGGACACTGTGGTTAGGACAAAACGGCAACCAACAGATTGGG
AAAAGATCTTTACCAATCCTACAACAGATAGAGGCCTTATATCCAAAATATACAAAGAACTCAAGAAGTT
AGACCACAGGGAAACAAATAACCCTATTAAAAATGGGGTTCAGTGCTAAACAAAGAATTCACAGCTGAGG
AATGCCGAATGGCTGAGAAACACCTAAAGAAATGTTCAACATCTTTAGTCATAAGGGAAATGCAAATCAA
AACAACCCTGAGATTTCACCTCACACCAGTGCGATTGGCTAAGATCAAAAACTCAGGTGACAGCAGATGC
TGGCGAGGATGTGGAGAAAGAGGAACACTCCTCCATTGTTGGTGGGATTGCAGACTGGTAAAACCATTCT
GGAAATCAGTCTGGAGGTTCCTCAGAAAATTGGACATTGAACTGCCTGAGGATCCAGCTATACCTCTCTT
GGGCATATACCCAAAAGATGCCTCAACATATAAAAGAGACACGTGCTCCACTACGTTCATCGCAGCCTTA
TTTATAATAGCCAGAAAATGGAAAGAACCCAGATGCCCTTCAACAGAGGAATGGATACAGAAAATGTGGT
ACATCTACACAATGGAATATAACTCAGCTATCAAAAACAACGAGTTTATGAAATTCGTAGGCAAATGGTT
GGAACTGGAAAATATCATCCTGAGTGAGCTAACCCAATCACAGAAAGACATACATGGTATGCACTCATTG
ATAAGTGGCTATTAGCCCAAATGCTTGAATTACCCTAGATCCCTAGAACAAACGAAACTCAAGACGGATG
ATCAAAATGTGAATGCTTCACTCCTTCTTTAAATGAGGAAAAAGAATACCCTTGGCAGGGAAGGGAGAGG
CAAAGATTAAAACAGAGACTGAAGGAACACCTATTCAGAGCCTGCCCCACATGTGGCCCATACATATACA
GCCACCCAATTAGACAAGATGGATGAAGCAAAGAAGTGCAGACCGACAGGAGCCGGATGTAGATCGCTCC
TGAGAGACACAGCCAGAATACAGCAAATATAGATGCGAATGCCAGCAGCAAACCACTGAACTGAGAATAG
GTCCCCTATTGAAGGAATCAGAGAAAGAACTGGAAGAGCTTGAAGGGGCTCGAGACCCCAAAAGTACAAC
AATGCCAAGCAACCAGAGCTTCCAGGGACTAAGCCACTACCTAAAGACTATACATGGACTGACCCTGGAC
TCTGACCCCATAGGTAGCAATGAATATCCTAGTAAGAGCACCAGTGGAAGGGGAAGCCCTGGGTCCTGCT
AAGACTGAACCCCCAGTGAACTAGTCTATGGGGGGAGGGCGGCAATGGGGGGAGGGTTGGGAGGGGAACA
CCTATAAGGAAGGGGAGGGGGGAGGGGGATGTTTACCCGGAAACCGGGAAAGGGAATAACACTCGAAATG
TATATAAGAAATAGTCAAGTTAATTAAAAAAAAAAGTATCTAAAAAAAAATAAATAAATGGCAGATATGA
CAGCCTTCTCTGCGATACCATCACATACACACACACACACACATACACACACACACACACACACACACAC
ACACACACACACACCAGAAGAATAGACCTAGATAAAAGATACATTTTCAGGCAGATATCTGTTGGGAGGA
GGTTGACGTTCTAACAAACCTCAGCCAAGGCCTCCATTCAGAAGATTCAGAAGCTCAAGACATTGATTTA
CTCCTAGGAACAGATCACTATCTATCTCACAGAACCTTTATGGAAAACAAAGACAGATAACCTTAGAATG
TGTTAAACAGAAACCCTTTCAAGGATATTGAAGAATTTTGGAACCAACCTCCACAGACTGTTAACAGCAT
AGAAAGTGTCCCATGACTGCAGTACGTATAATACCACTGAACCTGATGAAACTTTTCCTACTCCCTTAGG
AATCAAAGAAGGGAGAGAGAACCAAGGCAGCCTGGGGAGCACACTTCAGTCTCCATACAAAGTGCACTTT
GCAGGCTAACACCCACATCTCTAGTCTGCAATTCACCAATCCTGGTCATGAAGGCATTGAAAAAGAGTAG
ACACCCTACCTGGTAGAGCCACTGTCTCTGGTTCCTGGCTTCTGGAGGCTCCATGGTCATTCTACTTTTA
ACTCTCCACCATCCTGTTGACAAGTGTCTGGCCTTTATCTTTGACTTAGGAGTATATTTTAGTCCTTTAG
ATCTCTCTCTCTCTCTCTCTCTCTCTCTCTCTCTCTCTCTCACTCTCTCACTCTGTGCCTGTGTGTGTGT
ATTTGTGTGCGTTTGTGTGTGTGTTGTTGTATGTTCGTGTGTGTGTTTCTGTGTGTGTGTGTGTGTGTAA
ATGTTATAAAGGTTACCAAAAAGAAAAAGTTTCTGGTTCCAATAAAATTTTAAAATTTTATTTTTAAAGC
TTTATTTATTTATTCCTTGCATGTTAGAACACTGTCACTGTCTTCAGACACACCACCAAAAGAGGGCATC
AGATCCCATTATAGATGGTTGAGAGACACCATGTGGTTGCTGGGAATTGAACTCAGGCCCTTTGAAAGAG
TAGTCAGTGCTCTTAACCACTGAGCCATCTCTCCAGCCCTAAAATAAAGTTTCTTAAGAGAGCAGTTTAG
AGTGGGAAGCAATAAAGATGCCCCATTTATGGATGAGCACTCAGTCTCTTTTAACTCCTGGGACTCGGGA
AACATCTTGGACAAGGAAGTGGGAAGAGTGTAAGACCCAGAGGGTAGGAAGAAGGGCTGTGGTTTGCTGC
CATCAGGACATTACATGGCTGGTGCAATTGTGAGCTCACAGCAGCTGTGGTCACCTGCATAGGTCTATAA
ATGACCACCAGCTAGACAGAATCCCTTACTGAGGTGCTTTTTGGGTGCTGATGGCTGCTGGGGTAACAGA
ATCATTCTTCTCTGAGGGTTTGGTCACTGGTAGAATTCCCACATTCCTGTAGATGGTCACAAACCCTTAA
GTATATAACCAATGCTAATTGGGCTTAGTGGTTATAGGTTGGAAAAGAGGATATGAATTTTGAGGGATTG
TTAATTGGCAGGGAATTTGGGGAGAGGAGAGCGTGAAATGGAATAGGTTATGGCCATGTTTCATTGTATA
CATGTATGAAATTCTCAAGGACAATTTATTATTTAATAGAAAATTTAGATTATTAGCTTTAGCTATGTAA
TATAAGGCTGTATGACTCTAAAGAATTCAGATATTTAACATAAATCAAACCAATTGACAGCCTTATGATT
CAAGGAGCAAATTATACGTACTTAATGTAATGCACTTTCTCCCTGTTTCAGTCTCTTTCTATCTCTTGTC
TCTCTGTCTCACTCTCTCTCTGTCTTTCTCTCTCTGTCTCTGTCTCTGTCTCTGTCTCTCTGTCTCTCTC
TCTCTCTCTCACACACACACTCACACACACACACACACACACGGGCAGATGTACACTTACATTATTTTTA
TGTAAAGGTGTCAAAATTCATGACACAAAATAAAGGAATAGATGTTTGTTTGGGGCACACAGTCACAGTC
ATTGGGTTCAGACTCTCGTGGCAATGACCACATGGCAACAGTGTATTGATCTGTGGCACTGAGAGCCTGC
ATGACCCCTGCTTATATTTGGGTGGATCAGGCAGCCAAGAGTTTGGTCCTATCCAGCCAGCTACCTCCTT
CCTTCCCTAGTGACCTATTTCTGCTAAGGCACAGTCTGAAAGGTTCCACTACCTTCCTAGACAGTGCTAT
CAGCTTGAGACAAAGTGCTCCCACAGCTAAGACCGTGGGGAAATTTCACACTCAAGCCCTAATGACACTG
AGCAAGGCAAGTGCGAAATGTTTTGTGAAAACAGTTTAATTTCAGATCAGTAAACAGGAAAGGGAGGAAC
CATTTGATATGGATTGATTTGGTCTTTAGTTTACAGAGTGAACACCAAAAAAGATAAATAGTGTAGAAAA
TGCACAGTTTTCTATGTAGTAATCATGGCACTGAAAACAACACACTAATGAACATATAATTAAAAGAACA
GGGATATATAGTAACAATTCCAATTGTCAGTGTGAAAGGCTCTTTTATTTACCTATGTGAGCTGTCATTA
CTAGTTCCCTACTGGGTTGATATCACAAGGAAAGAAAATCGCAAGCTATGACTACCGTGTCATTCATCAC
AGTGTTATGGGGCTCCAATCTAGGAATTAATCATCAGGGTTTGACAACAAAATCCATTGGCTCAATACAT
GAGGCTTTAGCGGAGAAAGTGAGGTTACAAGTATGTAATGCCCTTTAGTGTCTTCTCTGCCAGTCTGTTG
TATGCATGCCTTGTTTTTGACTATTGTCGTTGGTGTTGGTGGTTGTTGTTTTTAAATATGAAATGTTGAA
TGCAAGGGCAAGTGGCAGGGATCCGATAGATCTTTGCATCTCACTTTTTCCTTCACATCTCGTGTTAAGT
CTCCCAATCCTCAGCTATCATTCAAATACACTGAAACAACTCAAATATACCGAAAAAATGTGAAATCAAG
ACACTGAAACAACTCAAATATAACGAAAAAAAGGTGAAATCAAGACACTGAAACAACTCAAATATATTAA
AACAAGGTAAAGTCAAGACACATTTGGCCTCTATAATTTGTGTTTGCATGTTGACCGTAATCATCTGGTA
AGCCTTAAAAAACACACGATGGGTCTGAGGAGGATCGGAGTTTGAAACAGCTTGCTGCCTAAGCAGACCT
AAACTCAGATCGCAGTCATCATGACACAGGCAGGGGAAACCTGTAACCCCAGGACAGGGAGGGGGAACAG
AATCACTATGGTCTGATGGCTTCCAGCCCGGATGAAAATATGAGAGTTTGGGATCAGGCAAAGACACCAC
CTGTCTTCGTTAGGTTTATATTGCTGTGAGGAGACACCATGACCAAGGCAATTCTTAATAAAGGAAACAT
TTAATGGGGCTGGCCTACACTTTCAGAGCTTCAGTCTGTTATTATCATGGTGGGAAGCATGGCAGTGTCC
GCGTAGACATGGTGCTGGAGAGTGTTCTATATCTAAATCCGAAGGCAGCCCTGAAAGAGACTTGCAGCCA
CAGGCAGCCAGGAAGAGCATCTCTCTTCCTCATTGGGCAGAGCTTGAACAATAGGAGCCCTCAGAGCCCG
CCTACACAGTGACACACTTTCTCCAACAAGGCCACACCTCCTAATAGTGTCACTTCCCGTGGGCCAAGCA
TATTCAAACCACCACAGTGCATCAAAAGAAAATGGCAGAGAGACATAGAGAAAGATACTGCATGATAACC
TCTTGTAGCAGGGTGCTGCAAATCCCCCCCCACACACATAAACCCATGCACAAGTGCACACATGAGCAGA
TTTATTTATTTATTTATTTATTTATTTATTTATTTATTTATTTACTTTGTTTTTATTTTTTTCCTTAAGT
ACTTGATACATACATATAATGTGTTTGTGCAAATCAATCCCCATTCCCTCTCCTCAAATTCCTCCCCTTT
CCTCCCTAATAATTCTATCTGCATTTTAATAGAAACTGCTGAGTCCATTTAGTGCTGACTAGATGTGTGG
GGGTGGGTACAAACATCCAGGGGAGCATGGACAGCTGTCAGGGGAAAAATCCATGAAGAAAACGGGCCCT
CTGCCCTGTAGTCATCAGTTGCCAATAGTTCTTCAGTTGGGGTAGAGGAGCTTCCAGAGTCTCCACCCAT
CTATTCTGGGATTTATCTGTGCAGATTTTGTAGATGGGATCCTAGACACTGTGAAACACATGAACACACA
CACACACACACACACACACACACACACACACACACCCCAAAATTTATAACCAGAGAATGGTTTTTAAAAG
GTTACACAACGTCCTAAATTCAGTTCCTCGGTAGCAAAATATTTGAATTACACACAAGATCATAATACTG
TCTATATAAAATTAAATTATTCAAATGAATATTTTAAAGTTCAGCGGATCTTTATATGGTAAATAGCACA
GGCTGAACGAAAACAGTTGGTGCCAAACCTCCCTACAGCTGCACAAGAAAAATTGTAAATCAGTGTTCAA
AAGCGTGAATCTACCAGGGTGAGGGGATCATCAGAGATTGAGGACCTACAGAATAGGTTACGGAGGCTCA
GTAGACCAGACAGGTGGATCATAAGCAAAGAGCCTGGAAAACGGGCCATTCATATCTTGACAACCTTCAA
AGACTAGGGGAAACGCAGGGATAGGTACCCCTCAAAGTAGGAATAAAAAAACTTTAATACATTTACAGGA
CTCTTAGCTTCTAAATACAGTGTGGATTGGAATCTACAGTGTGAAATGTCATAGGAGTAGTAGTATCCAG
TTTTCCCCCTTGCTGTGACAAAAGTGTGTCATTTAGGGGCTGGAGAGATGGCTCAGCTACTCAGAAACAT
TAGCATCCTCACAACTGACTCTGGCTCTGGGATATCTGAATCCCTCTTCTGCCCTTTGCAGGTTCTGCAT
CCACATGACATAACACAAAAAAGACCCATGAACAAAAGTAAAGATGAGAACTTAAAATGAGTCATTTAGT
TGATGTTAATGCACCAAGGTTTGTAGAGAGAATTTCTTCTAAGCATCACCTGTCAATAAAAAAAAAAGTC
TATGACATATGAGCTGAGGCAGGAAATAGAAGGTGGGACACTGGCAGGAAGAGAGGATTCTTGGAAATAG
TGTACAAAAGTTATGTCAAGATGTCAGTGAAAACTAACCAGGATACCTCCTAAGCATGAAGACCTGGGTT
GATTCACAGAACCCACATCAAAATGTGAGTGGAGAAACCTTCTAATGCCAGTTGGGGAAACAAGGACAGG
ATCCCCAGGATCTGCTGACAACCACAGCTGGCATGAATGTTAAGTTCCTGGACCATTAGAGACCCTGTCT
CGAAAACACAGACCATGCCTAAGGATGAGGCGTGAGGTTGTTCTCTGACTCTACCTGAATGAGGAGACAT
ATACACACATCTGCACATATATGCATCTACACACACCCATGCACACACCTTAGGTAAAAAGATGATAGAA
ATTAGATAAACAAATGGTAGATGGATAGAAAAATGGGCAAATTATAGATAGATAGATAGATAAATGATAG
AAAATAGACAGATAGATAATAGACAGACAGATAGATAGTAAGTAGATGGATGGATAGATAAATAGGTGAT
AGATGATAGACAAATGATAGATTAGATATATAAAATAGACAGCCAGGCAGACAGACAGATAAGATAAATA
GACAGCATTGTATTTGAATGCAACTACTACAGAACAGATTGGAGCCCCCACTCCTTTACTTTCAGAACAT
AACCTGTGTTAGAGGGGAACTCACAACTTCCCCACAAGAAGCAAGCATCCTATTCCCGCAGAGAGGTGGA
AACAGATGTTTATGCTTTCTCTATGCCTTCGTGGGTCAGCACTGTTTATCACAGGATGAAAAACATGCCA
CAGTAATTAAGTGTTAATTACATTGTGGCAGAAAATAAAAGAATGGCACCTCAGTTAGCAAGGAAGGCAG
CTCTGACCAATGATTACATTTGACCTGAGCTTTGCTGAGCCCTGAAGCAAGAACTGTGGATCCCAGGAGG
CCCGAGCTCTCACGCAAGGCTCCTGGAGAGTGAAAATGTCCTCTCCCTACAGGAGTGATAGTTCTCCTTT
AACTTTAAGCAACTTCTGTACTGGCTGTGTCCTCCCTGCAGCCCGTGAGGTCATTGTAGTGCTGTAGGTT
CCTGAAGTATTGGATCTGGGTGGTAAACCAGTGTAGATGTGGATTGTAGGATGGCATCCTGCCTGGTGGT
ATCTGGACCAGCACAGAGGTGCAGGGATGAGGGGCGAGGATGAGGAACATACTTCCTCCCCTGGGTCCTC
TAGAACCTGTGCCCAATACCCAGCATTAGCTTTGCTCCCTTAGCTACCTAGTTCTGGTTATGTTAACATA
GGGTGACTTCTGCTACTTTTTAACCTACATGAATGTCTAGCAGCTTACGTTATGTGACTTGTCCTGGGTA
GACCTGAACAATGTGTGTTCACCTCATGTGGGACTCCAACTACAAATGATTCCAGCCAGGTGTACCTTAT
CATGGATATTCAGGAGCAGACTAGTGGCTCAGAAAACTCTATTAGTTGAAAACCTACTCCAGCATGGATG
ACACTCAAATTAGCTACATCCTGTAGATATCAGGCCAACTAGCAGGCAGCTCCACCAAAGAAGCCCCCTT
CATCATGGATGACCCGGACCCCCGGGCAATTGTTCTCATCTTATTGCTCTTTGGAACAGGCCCTGAGTGT
CATAAACTTCGAGAATCCTAAGCCTTATAGGTTTCTTAAGCTTCCTGAAACTTCTGACCTTCCTTCTTCC
CTCCAGAAGGGAATACTTCAATTCCAATGGATTCCCAACACAACCCATGAAAAAATAAATGTCCAGAGGT
CCCGAAACAACATTCATTCAGTCAATGTAACTAAATCCAGAGCAAAGAACATTCTTGCTGAGTGCTGTCC
TTTGGATACCAAATGTCTCCCAAGGTCCCATGCTCAGAGAGGGAGTGCTGTAGAGAATGGCTATTGTTTC
CCCAGCAGCACATCCTAAGACCTAAGGTGTGCAGTGTGAAACAGTCAGGATCCCTGCCCAACTCCCTGAC
CTCAAAGAAGAAGATACAAGAAACCCAGAGGGGAAAATAGCTAAACTTGCAACAACATCGCCCGCCGCTT
ACAAAGTTGTGATTTACTTGAACAGAAGAAACTACATCACCCAGCTCCACCCCTTTCCAGAGGTTACTTT
AGCATTAGCTCAAAATTTCAAACCACAAGCAAAGGGGGCCCAGAGTGATGCTACCGAAAAATGAGTTGAG
CAAACAAAACTGTGTAATGAAGATGCACCAGAAACACAAGGGAGGACTAGGCAGGCTGGGCTCAGTACTA
CCCGTCAGGCTGTTGCCCCCTCCCTTCTCCACAGAGTGTACCTGCCTTTGCAGGCAGAAATCCACAAGTT
CTGCCCCTCTAAGTAGCTCTGACAAGCTCCCAGGGGAGTTAAGAAGGACTTTCTACACCATCAGCCGTGT
CTCCTCTGTGTTGACATGAATGAGACATGAAGCTTTGGGGAAGTGGAGAGAAGAGAGGCTTGCCTGGCAG
AGAACAGTACTCACAGCTCTGCACATAAAGACCCATCCTGAATTCTCAGATGGTGATAAACAGAAGGGGA
GGAAGGAGACCCACACTGAGCAGTCCTGCAGCTGAGCGGATTTACCTTGTGTCTGACACGAAGACAGAAA
TAGTCCCATACATTCAGTCCCACTGTCCAAGGAGAAGCTACAGTAGTAGCTCCAGCAGCGGACATCCCAG
TAAGAGTTGGCTGCTCATCCTATCAAGAATAGCACTTGCTTAAGAACAGGGTCCTGACTACAAATGGGCC
CTGGTATATACAACCACTCAACCCAGAGAACTGAGAGCTATGACAGGATCTACAGGGGTTATCACAGGGC
AAGCTTCTTCCTTCTGTGTGGCCATTTCATCCCCACTGGGCTTGGGCCAAGTTGAGAGCAGCAAGGGATT
CAGTCTGTGTGCCCTAAAGTTGCTACAACACATGCCCATACATGAGGGATATCACAACAGATGCTCATTC
TCTCAGCATTCTGGAAGTTGAGTGTCTAGAGCCTAAGTGTCAGTAGGGCTGTGCGTGCACACATACACGT
GCGCATACACACACACACACACACACACACACACACACACACACAGATAGAGAGAGAGAGAGAGAGAGAG
AGAGAGAGAGAGAAAGAGAGAGAGAGAGAGCTACCTGCCCCTCCCCTTGTTTCTGCAGGATGCCACCACC
CTTTAGCTTGTGGACACATCGTCCATCCTTGTCTCTTTTGTCACATAGTGACCTCCTCTGCTTCTCATTC
TTCTCATGGGCTCAGAAGTCAACAGTAATGGAGCGGGAGCCAATTCCAGTCCACATGGGATCAGCTTCAC
TCGGCTACAATGGGTAAGGCCCTGCCTTCCAATCAGTGACACACACAGACATTTGCATGTGAAGATGTCA
ACTCATCATTCTGAAAGGAACAACAGGATCTTCACCAACTCTTCATCCAGCACAAAACCAGAACGGTACC
CTTGGCTCTCAAGACTGCTTCTAGTTAGTTGAACTGCTATTAACTGCGCTAATCAGTTCCCTTACTGTCC
TAATAAAGTACCTGACAGAAGAAAAAAGAGGCTGCCACTGTACACGAGCTCCCTCCATATAGAAAACCAG
GCTGGAGTCAGGGACAGGCAGGCCATGAACCTGGCAGCCTGCCTCTGTGGCTCTATGGCTGCCAGCTTGT
CCCCCTGTCCAAGATGTTCCACAATCCCTTCGAAAAATGGTGCCAGCAACTGAGGTCCAACTGTTTAAAC
ATGTGTACCCTTTAAACGAGAATTTCTAGGAAGAAGCTGTCTGTTAAAGCTGACTGGCTGGTTAGAACTG
CAGTGGTGAGGAGATGTTGGAATGTTGATGATCCAGAGGCTACTTAACTGATAGTTTTAGCCCCCAGAAT
TCTTTGCCAACCTCTTTGTCAAAACTAATCTATATCATAGATTTAAAAAAAACATTTTGAATATATTAAG
TTAGTAAACCAATAGGTATCACCAATCTAAAAGCTAAGACTGTCAACAGATAGCATAGTGTGGCCATAGA
AAAGATCCCCCCAATTAGCTTTAACTGCATTGCTTGTGTGCCCACCAACGTATTTTGCATTTGCCTTGGA
TTATAACTTTCTTTGTTCTGTAAAACTATGAAACTTCGTGAAACTGCGTCGACACTGAACTAAATTTGTA
TTCCTGGACAATGATCACTCTACATGGCTCCAGAATAAATCATCCTTAATCCCTTAAGGTGAGAGTTTTG
TTCATCATTTATAGTCTCTGAGGAGCATTTCACATTCAAACTATCCAAGAAAGGGAGGGGGTGCACCAGA
GGGAAGCAGGGACCAACCTTTTTATCCTGGAACATTGAGTATCTTTGTCTCCTGTGAAGTCATGTGAATA
AAAGGTCCAATGTTTTTGCCTCTGTTATGTCTAATAATAAGATGTTATGAAGCAATGGTCTTCACCATGT
AAAAGAAATGGGGAAGGATGGAGGACAGGAAGGGAGGGCAAAGAAAGGAAGTAGCAGGGATGGGGGGTAG
GCAAAAATCTCAGGGAAGGGATATCCAGACATCAAACATCAGACAAAGCTGCAGTTGTCCCAAGTTCACA
TTCTCCCTTGACTCAGAAGCACAGCATCTTTTCTGCTAAGACCTGCTCTATGCTCCCTCCCTGAATAAAG
ACAAAGAGTCTGAAGGGCAAACCTTGGAGGTCAGACTCCAGTGAGAGGATAATGAGCGTGAGTAGTAATC
AGCCCCTAATGGGAACACCAATAGCAGTACCGACACCCTGTCAAACAAGTCTGCAGAAGGACTGGAGTTC
TCTCATGGAAATCCAGAGAAGCCAGGAGCCCTGTGCTGTCTGAGTCACACCAACACCCAGAGTCCTCGAG
CAAATGCAGAAATGCCAGAGCACACCAGGACAATCCTCACCAAACACAAGAGCCCTCTAGGTTTGGCACT
GGGCTGGGGACAGATGTCAAGGGGACTGAAGTCTTTTCTGAAGTGAAAAGATTCTGCCTCCCATCAGGCC
TAGTTAGACATTTAAAATGGAAATAATGGGGCATTTCCCACCCACTAAGTGGCTAATGGCCCCCTAATCA
CCAGGTCTCCCTGAAGGGCCGATGTGAGCAGCTCAGACCTGACCCAGGGCTTCCAAAAATCCACACTTCT
CTAGACACTTCCTGTAACACAGACTTTGCAACAAGGGAATTGGAAGGGAGGGAATGAAGGGCTGCATTTG
AACAAATATCCCTTATATGCATCTATATAAATTCTCAAACAATAATAAAAAAGATTAAAAAGAAAACACC
TGGGGTTGGGGATTTGGCTCAGTGGTAGAGAGCTTGCCTAGCAAGCTTAAGGTCCTGAGTTCGATCCCCA
GCCCCCCCCCCCCAAAAAAAAAGAAAAAAAGAAAAGAAAAAGAAAACACTTCATCAGGGCCCCACGCCTC
CTTTGATCAGCATTTTGCTCCAGGCTGGTGAGATGCTCAACAGGTCAACGCCCTTGCTGCCAGGCCTGAG
GACCTGAGGTACACACATGTGCAGTGGGAAGCTCACACACACATACTAATTAATTAATTAACTAATTATC
TAACTAAATAATTAAAGTAAATTGCCATTTCTTAATAAATAAAACACTATAAAGCTGACACTTGCATGAA
AGGGTCTGCATTATTAGCTGACCCCTGACCCGTTCTCTCTCAGACTCACCAAAGAGAGAACCATGTGGGA
CTATCACCAACCTGTGCTTAGCAACTGACAGAATCCTGAGTGTATCTGTCTGAGGAATGAAGGGCACCCT
GGGCATGCAAAACACCACACAGGTCCAAGACAGAAGGGTGCCTCAGTGCACGTATGCAAAACCAAAGTTC
AGATGAGTTCACGAGAAACCATGAAATAACACACAGCCTGCATTGTCAAACCTGAGCTTTCCCAGAACTA
AAATTTGCCTGATTTTACCTAGCGTTTCCCCAGAGGACCAGCAACCTCTTCTTGTCTTGTTCTTGTCCTT
TCTACTCTATTTCTACTTTGTTTAATACTAATTTTAAAAAATCCTTAACACTTGGAGAAACACATGTTCA
TCAAACAGGAACAAACAGGTGTCTCTTGTTAAACAGTATGGTTTTAATCTTTCTTGGGACTTTTAGACAT
ATTTTGGGGAGTTTTGTTGTTTTGTTTTTTTTTTGTTTGTTTGTTTTTTTTTTTCAACTTAATGCACACT
GCCGCATCATAGAACAAAGACTTGAGGGGAAACGCTGCATGTTTGGAGTTTGCCCTTGAAAAGCCCCTAC
AGAGTTAGGCAGAGGACACTTTGACTGTAGCCTCCTTTGTTCTGAGAGGAAAGAAGGGAACTCTCTGTGG
TGTTTACAAATACCTGTTTCTCTTTTATACTTGTACCCAGATCCACTCTTCCTGCCTTCTTCGCCAATAT
CCTGCTCTGGAATTAAATAAATGAATACATATGTATGTGTGGTTGCATAAGCATGGTAGGTCAGTGGACA
ACCTTAGTTGTCTTCCTCAGTCACTGTGTCAACACCCTTCAGTGGTCAAGTTGACACACCTGAGTAGAGG
AGACGGTAACTGGTGTTTTTTTTTTTTTTTTTTTTTTTTTTTGGTTCTTTTTTTTCGGAGCTGGGGACCG
AACCCAGGGCCTTGCGCTTCCTAGGTAAGCGCTCTACCACTGAGCTAAATCACCAACCCCAACTGGTGGT
TTTCTAATACTAATTGGGTTCCCCAAAATAGATTGCAGAAGAAAGTCTGCACCTAGATTCTGGGAACTTG
CCCACAGTTAATTCTGATTGGTGAATAAAGATGCCAGCCTCCAATCGCAGGGAAGGGGAGAGAGAGAAAA
AAAAAGAAATAGAGAGAGAGAGAGAGAGAGAGAGAGAGAGAGAGAGAGAGAGAGAGAGAGAGAGAGAGAG
AGTGACGGGATTTAGGGTTCCTAGGCTTGGGTCCTCGAGCAAGCAGGACAGAGAGGTCTGCCATGCCTTA
GGAGAATGTGTTGGAGGGGAGACAGAGGCTGCCATGGAAGGGAAATAACATGCAGAAGGGCAGAGCTGCT
GTATACAAAGGATAAGAGGTCATGGCCCAGAGTGCTGCTTCTTGGAGTCAAGAACAGTCAAGATGAAGCA
TAGAAAGTAGTAAATAGTAACTTGGCGTTATTGCTGGGAGGTGGATTCTAACAGCATGGAGGGTAGGCAG
CTGCCCAGCTATGGGCTGCTTAACATATAGGTGCTGGGCGTGTTTCTTTCATTCGGGAACAGAAACCATT
GAGGTGAGTAACCCTGCGTCGGGATTTATTAATTTTTTTTTTTTTTTTGTTTACTACAGGGGACCTCAGC
TGAGGATTTGCCTCCATTGCATTCGCCTGTGGACAGATCTGTGAGGCATCTTTTGGAATAATGATTGGTG
TGTGGAGGCCCACTGTGGATGGCGCCACCTCTGGGTGGGCGGTCCTTGTTACAGAAGAAAGCACGTTGAC
CAAGCAATGAGCAAAAATCCAGTAAGCAGTTGTTCCTCCATGGCCTCTGCTTTAGTTGCTGCCTTCAAGT
CTCTGCCTAGAGTTCCTGCCCTGACTTTCTTCTGTGATGGGCACTGATCAAGCTGAAGTTAACCCTTTCC
TCCCTGAGATAGTTCACACAGTATTTCATCAGAGCAAAGAGAAGGAAGTGAGACAGTTCCACCCTGCCTT
GCTTTGTTTTCTTGCAACAAAGTCTCACACTTACACCCCAAACATACCAGTCCAGCTGGTGGACCAGGGA
ACATCGGGGATGCATCTGTCCACCTCTCTGGTACCAGGATTCCAGGCCACCATGTCTGACTTTAATTTTT
TAACGTGGGTTCTAGGGACCGAACTCAGACACTCATACTTTCATGGCAAACACTTCTGGCTAAGCCAGCT
CCTTAGCCCAAGAAACCCACCTTGAAACTTTGAAAGAAATTCCTCAGTCAGTCCACAGTCTCTATTTAAA
GTGCACATTCCTTCCATGACATTGCCATGTGGGTTAAATTTCTAATCAGAAGACAGGAAACCACGTTGAG
ATATGAAGAATTTTGTATTGTTTCTCAATAGGGCGGCATTTTGCATTTGTAAAATGTTAAGTTTCTGGAA
GAAACCTTATCTGCCATATGCTCCACAAAAAAAAAAAAAAAAAAAAAAAAAAAGGAAATACCTTTAGTCC
ATGAAGTATAACTTAACACCCACAGTCATCATGAAGAAGGCAGGGGTGGATATCATCTGTGTTGTGTGGT
CCTGAGAAAGGTCAGATATTAAGCAGATATTTATCAAACATTTAATGGGAAGAGGGGGAGATAGAAGAAT
GTCACTTTAAAATTATATTGACTTCACTCTTCTTTGGGCAGAAACATTTTAAATAATATTCCATTGTCCT
TCCTGGTGTGTGTGTTTTAATTGTTGTATCACATCCACCTCCTGGGACCTTGGCCTTTATGTGAGTGTGT
GGTTTCTAATTGCTAAGGAGGTCCTGGGGAGGGGCTGCCAAAGAGGGATTCCGATAGGACAGAAGATGAG
TTCAAATGAGGCTGTTAATAACTCTGGCTTTAGAAGGGCAAAAACAATAAATATATCTGCTGGGAATGTG
TCTTGTCACAATAATATAAAACCAATCAGTATCACTTAATCCCAAGGGTGTGATTTACTTGGGAAGAAAC
ACCAAAGCACACACAGCATCAGTTCAACAGCCCAGCCATCTCCCAGGACTCTTGGCTCATCCATCTTTCT
CATCCTACTGCCCTCAGCAGATTGGCTATAATGTAGTCACAAGATGGCTGCTGCATCCCCAGAGAACACA
TCACACTCCTCCAGAGCAGAACTCCAACACTGGATGGGAGGAAGAGGAAGAGAGTTGAAACTGTCTTGGA
TAGCTCCCTATTTTTGACAGTCTGAAAAAAATCTTTCCTCAGAAGACTTTTGGTGTGTCTCAGTGAGTCT
TCTCATGCACCTCAACACCAGTGACATGCACAGAACAAAGCTAGCATGAATGATTCAAACTAATCAGGAT
GCCCTCCGTGGATTAAATGATAGAAAGTCAGTTATCCTCATATCCAAATGAAACTGGCTATTTGCAGTGA
GAATTTTGGTGGATTTAAAAACATAGAAATATTATGAGTTTGTTTTTGTTTTAATCCAGGCTGTGGGGTA
TGGGTTTGCTTCCGATTGTCAAGAGTGGCTGACTATGATTTGCCTCGTGCTCTAGCAGGGGCATGATTTT
GCCAGCAGCAGATAGATTTTGCAAGTGTGTAACATTTGGAATGCTGGAGACTTTTCAGAGAACATATAAA
TGCTAGAGCCCCATAGGTGGGCTGCTGTTGTTTGCAGTTTGTTAAAGAGTCATGTCCAAGAAGAAATTAA
ACATCCTGACAATGAAGATCAAAATGCCCCCCAAGGAACTCGATGCACCTAATCAACAGGAGGTCGTCTA
ATGGTAATAGAACCCCTTTCCCTCTCTCCTCTTATCTCTCCTATCTAGTGTTAGGGGGTTGAATGTGAAA
GAAGGAGAACCTACAAAGTAGCAAAAGGAGGGCTAGAACAATTGAATGAAGGTCCATTATCAGCCACAAA
GTATAAGGCCTGTGTATCAGGTAACAACAGAGACAATTTTAGGAAACCAGTCAATTTGATGCCACTGTAA
TTTAAATGGAATTTAGCAGCTAGTTAAAGAGCTATCTTCCCTTCCCATCATTTGGGGACATGTTACAATT
CAAGGGGATATCCTTGTTTGTTCCATATGTCTCAGTCTCTCTCTCCTTCCTCACAATCTTGTGTCTGAAG
TGGAAATTTCTGGTTTTTCTGTGATGCAGACTCATGTGGGGTTTTGTTAAGGTGAGTCACATGATATTTG
GAGAGATTACCAGTATGACTCAGTAGACACTGATGGGGTGCTTGCATTGTTTGCCCTGCAATCCCTCCTT
GGTCTTGATTCTCACTGACCTTAATTTTATTGAGGTGTTGCAGAGAGCTCCTGTTATTCCAGCTGGTTCT
TATCACTCCTGCTGACTAGTGCCAGTTTGGTGGAGGCCTGAATGTTTCTGCTAGATTGTGCTACCAGTGC
TGATTTGTGTTTGGTGACATTTTTTTCAACTGGACTATTGGTATACTGACACTACTCTACTGGACTGCCG
TTGTTCTGACAGCTCAGATTGGATTTGCCCCAAAGAACTACTTCTAAACAGGTCCACATCCACTTGCCCT
ATTTATCATCTTTTGCCCCTACCTTTGGTCAGTGCTAGAAGGGGGCTCTAAGCATTTGAGAACTCTTGTT
AAAATAGGTTAGAAAAAAATCTTAGTCTACATGTATCCGCATATAATGAAGGGGTGTCAGACTCGTTTCC
ATTACAACTTCTTTTCCCTTGCATCTGTTTTTGCAGCTATCTCCTCTTTAAAGAAAGTGCTCTGGGTGTT
TTCTGAGGAAAATTCATCATATGCATGGATGTTTAATAACATGTTTTCCCATTTGTGTGTATACATATAT
GTATATATGCTATGCGTGTATGTTTTCAATGTGTGCAGCATGCAGGCCAGAGGATCAATTTACCTTGGTT
TGACCCATGGTCTCTCTGTGGCCTGAATCTCACCAGTACAGGCCAGAGGGCTGGCAATAAATCCCAGGAA
TTCTCCAACTCCTGGTACAAGAACTTATACCCTTGCTTAGATTTTTACCTTGTGTCCAGTCCCTCAGGTT
TCACCCCAAGCTGACTCCCTCATCCCAAGCAGTGTGTTTGAAAAGGAAACATTAAGTAACTATTAGGACT
AATGGACCGACCAGAGTGATTTAAGGACCATAAGGGCATTACACTCAAAGAGTGGGAATTCAGAGCATTG
AGATGAGAATTTTAAAAGGAAACATGTGACAGCTTTTAAAACCTTCAGGACAACCCAGAGCCTATTAGGG
AAAGCTGAAAACTGTGTCTTCACTCACTCAAGATAAGAATCAACAGAAACCCAAGCTTGTTTCAGCTTAT
TTCCTATGAAACTGCATAAGCTTGTTTCTTATTTAAGAGGCATAAGGCCTTTTCCCTCTGATGCTGTCCC
TACTACACCAAATGAAGCAGGGACTGGCCCCTACAGCTGTGGGTTTGTGTGTGGACCAGTACCAGATTGT
CTCTCATCCGTGTCCACCCAAATGTCATATTTGCACTTCCAATTTACCAAGTGACAGGAATGGCTGGTTA
TCACTTCTGAAGATAACTAGGAACGTGCAAGGTCAAGAGAAGAATGCAATGATTTTCATCCTGAAATTGG
TTAAAATAACATTCTCATTTCCTATTTCGTTAGATGGGAAAGCCTTGTGCAGACCGGGCCCTATTGGACA
ATAGAACAAGAATTGCACTAAGACCATTATTATCTTGAAAAACATCTACATGAGATTGGTCTCCAAGACA
AGTGGTGTGTGTGTGTGTGTGTGTGTGTGTGTGTGTGTGTGTGTGTGTGTACATAAACTCATGTTTCTGT
ATGTGCATGCATGTAGAGCTCAGAGTACAATTTTGGGTGCCATTCATCTGTCATATAGTTTTATTTAGTC
AGGAAGACACATACATTCTACAACACATATGTAGAGACCAAGGGACATGTTGTAGGATTCAGTCCCATCT
TCAACCTGGTGAGTCTTGGGGATTGAACTCAGATCCTCAGGCTTGGTGGTAAGTGCCCTTGCATGCTGAG
CTATCTTGCCAGTGCCTGTCTTGGTTTTTGAGGTAGGTTTTTCTCACTGGGATCTGGGAACTGATGCCTG
TGATGGTTTGGGCGAGTGTGTGCCTGTATGCCTGCGTGTGTGTGTATGCATGTATGTTCAGCTCAGAGAG
TGGCAGCTTTAGAGGCATGGCCCTGTTGGAAAGGATGTGGCCTTGTTGGAGTTAGTGTGTTACTGTGGGT
GTGTTCTTTAAGACCCTCATCCTAGCTACCTGAAATCCAGTATTCTCCTAGCAGCCCTCAGATGAAGATG
TAGAACTCTCAGCTCCTTCTGAACTATGCCTGCCTGGATGCTGCCATGTTCCCACCTTGATGGTAATGGA
CTGAACCTCTGAACCTGTAAGCCAAGCCCAATTAAATGTTGTCTTTATAAGAGTTACCTTGGTTATGGTG
TCTGTTCATAGCAGTATAACCCTAAGTAAAACATTGACTATGGGGTGGCCAGTGAACTTCAGAGGTCCCC
AGGTCTCTGTCTCCCTGATTCTGGGGTCAGAGTGCATGCTACCACTTTAGACTTGTAAGTTGGCTCTGGG
GATCCAAGCTCAGGTCTCCATGCATGTACAGCAAGCAGTTTACCTACTGACCTATATCCTTTAGCTAACA
AATGGGTTTAAAAGGAGATAAAGGTAGATCCCAGGTGCCTGACATCAGGGAAGCTGAGCTCAGGTGCACA
CTAGGGCAGCTGTTGCAGGGTGAGGGACATGGTACAGGGGACATTAGGGCCAAGGAGACATAACAGGGGC
ATGCTTGGGACTTACATTGCCTGTGTTGCCTCCACACAGAAGCCTGATGATGTCGGTGCAAGCTGGAGGA
GAGCCATCTCCATCGATAGAGGTTGCTGTGATCTAAATGTCTCTCCTATCCCAACCCTAGGAAGATGTCA
CCTAAGATGACATCATTGGGAAGCAGCACTTTGGAGGGTGTGACTTCAGTCACAAAGATGGACTCCTCCT
CTGTGTTATTGGCGCACCTATGTTTAAAAAGAACCCCCAGAGAGCTTGCTGGACCTTCTCAGACCAGAAA
AATATAGGCAGAACGCACCATCTATAAGCCAGGTAGCAGGCTTCAGTAAATTTGCCAGGGCTCTGATCTT
GGACTTGAAGCCTCATTATCAGCCATCTAGTCTCTGAGTCTGTAGTGACAGCAACCTGGATAGTTCCTGG
GTGAGGCAGGGATCAGCCAGTAGAGGGGTGAACATACAATGTGCTTCTTGACTTCTAGTGAGAACAGAAT
GCAGATGAATGCTTCAAGGCTAAGCAATAGGAGTGGCACAGCTTGGTTAATGACCGGCCTAAAATATAAA
GCAAACAAGAATAATAATTTGTATGAGAGAGTGGGCAGACATGGCCACTAATCTTGGTAGCTGACTTGAG
TGGCTCTGAATTCAATTAAAATGCACGCATCTTGGCACTCTTGTGAGGGATTTTCCGATCAGGTTATTTG
AATCAGGAAAATTTGCCATAAGAGTGGGTGGGATCTTATGGTTGCAACCCAGATTTAAGAATGTGAAAGA
AGGAGGCTTTGATTTTTGTCTGCCTGCCTTCACAGTCACTGGTAAGTTCATCTTTCGTGTGGCTGGTGTA
TTCCTTTGCTAATATATGAACCATCTTTTCTGATATCTCATTGTATACTGAAGACCAACGCCTACAGGAA
ACTCACGTGCCTTCAGCACCAGGTGAAGATACCTGAAACATCAAGCATCATAGATTTAGCAGCCAAAGGG
CTTCTCAGTACCCTTGCATGAGACAGCCATCGTTAGATTATCCAGACAGTGTCCTGTAAGCCAAATTACC
TTCTAATGTGTTTGGTGGTTTGAATAGGAGTTTGCCACCATAGACTCATGTGTTTGAATGCTTGACCCAT
GAGGAGTGATACTATTAGGAGATGTGGCCTTGTTGGAGTAGGTGTGACCTTGTTGGAGTGGGTGTGGCCT
TGTTGGAGTGGGTGTTTCCTTGTTGGAGTAGGTGTGGCATTGTTGGAGTGGGTGTGGCCTTGTTGGTGTA
GTTGTGGCACTGTTTGAGAGGGTGTGGCCTTTTTGGAGTGAGTGTGGTCTTGTTGGAGTGGGTGTGGCCT
TGTTGGAGAGGGTGTGGCCTTGTTGGAGTGGGGGTGGCCTTGTTGGAGTAGGTGTGTCTTTGTTGGAGGA
ATTGTGCCACTGTGGTGGCTTTGCTTTGAGATTTCTATATACTCAAACTATGCTCAGTGGACAATCACTT
TCTGCTGCCTGTGCATCAAGAACTTTGGGCCCCTCAAGCACCAAGTCTGCCTGGATGCTCCCATGATTCC
TGCCATGATGATAATGGACTGAACCTCTGAAACTTTAAGCTAGCTGCAATGGAATCTTGTAATTTATAAG
AGTTACCTTGGCTGCTGTGCCTGCAGCCATGAGCATGCTCAGGCTACAGAAGAGGTTTGCATCTAATGTC
CTCCACTGTGCTAAAAAGAAGGTCCAGTTGGACACCAATGAGACCAATAAAATGCCAACTCCCGTCAGCT
GATCAGGAAGCTGATTGAAATTGGCCTGATCATCTGGAAGCCTGTAACTGTCCATTCTCAGGCTCGCTGC
CAGAAAAACACTTTGAAGGGCAGGCACATGGTCATAGGGAAGAGAAAGGGTACTGCCAACACTTGGGTGC
CTGAGAGGGTGACCTGGATGAGAAGGATGAGGATCCTGCACCAGCTTCTTAAGAGATCCTGGGAATCTAA
GAATATTGGCCACCATATGTATCATAGCCTGTACCTGAAGGTCAAAAGGAATTTATTCAAAAACCAATGG
ATTCTTATGGAGCAGATCCACAAACTGAAGGCAGAGGAGGCCTGCAAGAAGCTACTGGCTGACCAGGCTG
AGACACACAGGTCTAAGAACAAGGAAGCACAAAAACGCATGCGAGGAGCACCTCCAGGCCAAGAAGGAGG
AGATCATCAAGACGGTGTCCAAGGAGGAAGAGACCAAGAAATAAAGTTTCCTTCACGTCTGTGCATAGTG
ACCTCACTGTGGCATCACATGATCATTCATTAAAATAAAACAAGCCTTAAAATAAAAAAGGGTTACCTTG
GCTGTGGAATCTGTTCACAGCAATGGAAATCTAACTAAGACAATGGGTAATCATTCTGCCATTTCTGTTT
CTCTGGAAACCCTAATACAACAGCGCTCCAGAGAGAGGAACAAGTATCAACCAAACAGCATAAATTCCAG
TTTACTTTTCTGGTGAATATGAAGTTGTTGTGTTTTTTCTTTTTTTTTAAAAAACAAATTTGTTGATTTT
TTGGTTTTTTTGGGGGATGTTGTTGCTGCTGCTGCTGTTGTTGTTGTTGTTGTTGTTGTTATTAAAGAAG
AAACACATTAAACCTCTTCATACCTGACTAGCTGGCAAAGCCCACATCAGCTAAAGTGATTAAGGCATTA
GGAATGTGTGTACACAAAAACAGAAAGTTATTCCTGTCAAGTTCAGATGAGAGACAACATCAGCCATGTG
GGCTAGCCTAGAGCCTCAACCATTTAACACAGACAAATCAAGACACACTGTCAGCAGCCTGTCGGCCCAT
CAGAGACTAGGGCCTGAGTGTTGTGTTGTTATTTTCTTTTATGAATTTTTGCAGCTACCCTGCTCGTTAA
TCGTATTTATAATGTTAACTTTGGAACTTTTTTTTTTGGCTCATCAAATATTTCCTTAATGAACTGTCAG
CTCACCACCCCCCCCCATCTCCATTGTAATGACTTTCAAATTAAGTTCATCTGGACCACGGGGGTTTTTA
GAACCCTATGATTACAGAAAACACGGGGAAAAGAACCCCTTTCATTGTATTTGAAGAAAGACATATTCAT
TCACCTGTCGCCTTCCCCCAGTGCTGACTTTTCGCATGCTCAATGCTGAGACCTCTGCTTCATGTGCACC
ATCAGATGAACACTTCCAAACCAGGAGGCATTATCCTGACATGACCATACAGTTCTCCCTCACCTACAGC
CACCGATTCCAAACTCCTGGTGTCATTCCTCCCCTTAAAAGAGAGCTGTTGGGATCCACGCTCTGCATCA
CCCATGCCCATAATCCAGAGCTCATACCTTTTAAAAATCAGATGTGTTTATATTATCAAATGTGTGAATG
TTATGGCTAAAAGGAACTGTGTGTATCACGTGCCTGTCTGATGTCTGAAGAGGCCAAGAGAGGGCATTAG
ATCTCCTGAAACTGGCTAATAGTTCAACTGTGAGCCATCATATGGATGCTGGGAACAGAACCTGGTTCCT
GTGCAAGAGTAACAAGTGTTCTTCGTGGCTGAGCCATCTCTCTAAGCCCCAGAATCTGTGCCCTGTCCCT
GGAGATGCTTTGCTCCTCTACAAAACCACATGGGAGACTTGGTGCTCATCCTTGAGAACTGACTTCACCC
TATCAATGGAGAGGATGCCATGGATGGTGGTATTGTAGACACTAGGAAACTCTGAGGGAAAGTGCCTTGT
ATAGGGGAGTCCTATGAGAACCAAGACTGGAGGAGCACCCTGGACTGGATAGAGTTTGGGTTGGGCCATA
GCAGAAGGTAAAAGAGTGATGGTGCCAAGGACATTTGAGCAGTCCCATGAAGTATCCAGTCTGGGATCTT
AGTTAGGTTTCCACTGTTGAGAAGAGACACCATGACTAAGGACAACATATAATCGGGGCTGGCTTACAGG
TTTAGAGGGTCAGTCCATTATCATCAAGGCAGAGGGCTTGGCAGTGTGCAGACAGACATGGTGCTGGAGA
AGGAGCTGAGAGCTCTACATCTTCATCTAAAAAAATCCAGGAGCAGACTGTCTCCCTCATGGCTGGGAGA
AGGATTTCAAGAACTCACCCGCACAGGGACACACCTCCTCCAAGATGCCAACCTCCTAATAGTGCCATTT
CTTGGGCAGTGTATATTCAAACCACCACAGGTTCTATTCACATATATGATAATTACACCATTGTTTTAAA
GTCTTGCTTAAAGACTCATGATGTTTGTGTTAAGAATATTCGTTGGGTCTGGGTGGCTCCAAAACCTCAA
GAACATGAAGTCCTGTGTCACCCTGAAGTATGAAATTGGCATGTGTGCATATCCCCTCCCATCCTCTGCA
ATATCATAATGTTAAGTGTATGCAGCTCCAGTGTGCAGCCTGTAGGTGCCGGTATGTGTGAGTTCTTGAG
TCGCACACTCAACAGAATCAGGCTTGATCCTTCTGTAGTTTTATTTATGGCTGGAACTCTGGCCTAGAAG
GATGGGCAAGTAAATAAGAAATACCCAATTGAATAAAGATGGAATAAAAAAGACACTCCTTCTGGAAGAG
GAGAATGTATGATTTCTTTTCAGGATCTGTGGGAAGACTTTGGACACCTGGGCAAATGTGGAATGACCTA
TAGATCCTTGGAAACATTTGGATAGTTACAGAAACTCCTGGAAAAGTGGAAGATCCAAGATCTCTATGGC
AAGAGAGGAAGGTTTATGTGAACCTGGAATGTGTGAGGGAATTACCTGTCCAAGTTTGTCAGTAGAAGAG
TCAGCAGAAGGAGGCCCAGGCACAGTGTGATCTTCTTTGAATCTTTCCCTGTTCTCTCCAGTACTGTGTT
TTGTAGATGTTGCAGTCACTCTGGCTACCAACTCATCAAAGTCCACATGTTCTTCAAACAGAGTAGACAT
AACCCGTTTTTGTTGTTGTTGTTGTTGTTGTTGTTGTTGTTGTTGTTTTTTGATCTTTTTTCTTGTTTTT
TTTTTGTTTTGTTTTTTGTTTTTTTGTTTTTCACCTTCCCAAGAATAGTCACTAAAGATGAGGCCACTCT
TTTTCTAGTAGCAGGATGTAAGGAGATACTCTGATATCCCTGGTCCTTAGCATCGAGATGTATTAAAAAA
AATTAAAACACTTGTTTTATGTGTTCCCACCAGACCTGGTATTTACAATGTGTGTCAAAGAATCCAGATT
CACCCCTAGTTAAATACTTCTTTAGTTGTATTAATACGTAGCCCGTGGAATCTTATATTTCCAATTACTC
CTTCCCATCCGCTCTATTTTTCTGTCTATTTTATATTTACTTCAGATGTGAACATATATTGCTATTGTTT
CATGTTACAGAGCAATTATGACTGAAAATGTTAATTTTAGTCTTGTTTTAATTACTCTGTTCCTCATGCA
CTGATTTCTGTGTATGGATATGAATTTCTCACACATTATTTAATCTCCTTAAATGATACTTCTGTAACAT
TCTTTTTCAAAGTCTACTTTTTAATTTTTAATTATCTCTGTGTGTCTCTCTGTGTGTGTGTGTCTGTGTA
TGTGTGTGTATGTGTGAGTGTGTGTGTGTGTGTGTGTGTGAGTACACATATGAGCACGATGTCCAAGAAA
GCCAGTAGGGGGAAGTAGATACCCTGGAACTGAAATAATAAAGTGGTTGTGGGTCATGAGACATGGGAGC
CTGAAACAAAACACAGTTCTTCTGTAAAAGCAGTTTGCATTCTTAATTAATATGTAGTGACTGTGGCACT
CTTTTAACATCTCTTCAATTAGTCCAGTTGGTTAGCAATTCCATGAGATGTTGTCTGGAAAAAAAAAAAA
ACTTTTTAAAATTTTTATCTTTAATAGGCACTTTTTTTTCTTCTGAGCACAGAATTGGACCTTTAGAGTT
ACTTATTTCGAAAGTGAACTTGTGACACCCTGCCTGTTTTGCAGTGGGCGTGATTTCAAGTATACACACA
ACTGTACCTTCTGTTTTGATTCTCTGTCCTTTTCCTTGTTTTTTTTTTCCTCTCAAGCTTTTCCACAATC
AAGTTCTTTATTATATAAATATATGATGATATTACTTATGTATCTCTCCAAGCTCAGCTTTTAACTCTCA
TGAACACTAAAGTCTGTGTCTGGCTATATTCTGAGTTCAGCACCTAGGACAGCTTCCGGGTCTCAGCAAC
ATTAAGTGTTTGTTAAACAAAGGGGCTTTTTATTCTTATTTTACAGATGAGATGCCTCAGGCAGAGAAAG
CTTATTGTAACGGAACACACTGGGATTCCTAACTTGGTTTCTGAGAGACTTAATGAGTTGAATACAGAAC
AGGAGAGCCTAAGGTTTCTTAGGGTTGTTTCTTAGGGTCTTAGCCATAGAGGATGAAAAGTAACACGTTC
AGTAAGGCGAGAACAGCTCAGATTTAGGTTACTACAACTCAGTCTGGATCCACTCACATCAGCCCCTCCC
CGTATGTGTGGCTTGCCTGGAAGAGTGTTAAGACAATTGTACATTGAATCCTGTTCTGACATGCAAGCAT
AAAAGTTGAGGACAAATAATCTTTCTATTATTATAGCTATAAAATTTTATTTTTCTTGTGTTTATTATAT
TTTATTGTATTTATTGTATTTTGTTGCACTTTATGTCTGAGACAATATTTTACAATGTAGCTTTTGCTGG
CCTGGAAGTTGTTTTGTAGACCAAGCTGATTAGAAGAGAATCTTTAAAAAAAAGTCTGATTGATCTAATA
TATATGGTTTAAACCTCTATTGAGATTATTTAGAAAATATCAGGTATCCATTCTCTGTAATTAATTGCTT
ATCTCATATGATAAAGAAACAATAAAATTTTATTCTAGTCAAAATAATTCTCTATAATTTTAATATCTAA
AGATACAGAAGAACATTAAGTTAATGTGGAATATTAGATCAGCTGAATTACAAGTTCATTTATTTAAGAA
TAACCAGAATCATTGAGATGTTTCTGGAACATAATATAGGAACAAAAAACAAAGCATTGAATAAATAGTG
GCAGAAGAAGAGGGTCATTTTCTTAAATGTAGCTTACCTTCAGATCCACTTTATTTTCTTTTATTTGGTA
AAAATTCAATTTAAATACTCCTCTTCAGTGTTTTTCATCCTGTCATTGACTCTATTTTCAAAACTCTATT
CCATAACTAGCATGATTATTAAGTTTAAAACAAAGAATTTTGCGTGTGTCAATCACTTTCTGCATTTCCT
AATTTTTGGTTTATTCTGTACCCAATGACCATTTTGTTTTGAAGTCAGGAAGAATTTCTGGCTCATTTGA
TGAAAATTTTCTGAAAGCATATATCATTCATAGTTGTAAAATGTAGTGCATATGTTTAATAGTACTGGAT
ATTATAGTTAAAAATCATCTGGATAAGGAATTTTCCATGAATATCAAAGCACGCTAAACTACTAAAGAGA
AAACATAGAAGAGCTGGATTTTATTAAATATTTTTACTCTTCTAGAGTTTGTAACTTTACAAAATATGAG
CAAATCACTTATTTCTGTGAAATTCACATTCATGAGCTATTTTATTCTAGTCAAATTGCTGTGCCAGCTC
CCACAAAGTTGGATTAAATGCTAATTGCAATCCAAAATGATTGCAGTAAGTGGGCAAATTATTTGTCCGC
ATGTACTAAGCAAGCATGTAATGTAAGCATAGGTTTGCTCTTATTGACATAAGAACTACCAGATATAATG
TGAAAAAATACATCTATTAAGGTAAATTTTTTGTTATATAACATCTATTAATTCATGGTCTGAGTAATGG
CTTAAATCACCAAACCTTGATCAGTAAATAGGAATTTCTAGTGAGTTAGAGGTTCTCTCAAGCATCTTCA
AGTAAATCGATCTAAAATATATTCCTTTAAAATTCTCCTAAATACACTTATCATGAAATATTCCACATCA
CAGTAAATAACTCCAACATATTTTATTTGCTCAAAACAAGACATTTTCTTTCTTCCGGCCCTCTCCATAA
TAAGTCTACTACCAAACACATAAATTTCCAACATAGCTGTCTGATATGAATCTTTTTCTTTATCACTGAC
ACTACTTCCAGATTGACTTCAAAAACATTCTTCAAATCATTCTGTGTATCATTCCATAATACATAAGTAA
CCAGACTCCCTTAGTATGTACATAGAGAGTTAAACAAACTTATTCAAAACTATTCAATGATTTCTTAAAC
ATTTTCCATAAATAAAAATGTACATCTCTCATATTGTTTCTGTAAGCCCATATGTGATATCTAAGCTTCA
GCTTTATTTGGTCCTCTCTTCCATTACTTAATCTATACAAACTACTTTTCACATATTCTTTTTCAATATG
CAAGCTCTTTTCCTTTTATTGACCTTATATTTATAGTAATATTGCCCAAAATATAGCTCAATTATTTTTC
ATCTAATTTAACTTAGCTGTTATTTCCTTAGGACAATCTCCATGACCTTATTTCTAAGATAGATTCTTCA
ATTATTTCCATACAATCAATTCAAACACACTGATTTATGGATTCATCTTTCTTTTTTCTTATATCGTAAT
GTAAATTTTATAAGAGGAAGATCATAATACCTTTCATTATTTCGGAATCTATACCACTATTATGGAGCCT
GGTACATTAATGGAGACTTATCGTTTATTACATGATTCAGTAAGCTGTAAAAATAAACTTTATACTGTTC
TTCGTTTTAATGAATATGCATTCCATGCATTGGTTAAACCATCAGTAAGCATTTATGTGAGTTCTTCAAT
ATATTACAATTCAATGACCTAGATGACATTGTGTAAATATTTTTATTTGTCAATGATAGTCTATTTCATA
TTCAACAAAAATGCTTAGTTGAGTGAGCAATTATCTCAGTTAAGAATAAATTTGACATGAAAGAAAAAGA
TGCCTAATTTTAATTGATAACACCCATGTAAAAATGCCAGGTGCCAATCATTTGTGGTCCCATCTCTGAA
AATACAAAGAGATGATCATTCCTAGGGGCTTACTGGTCACGGAGTCAAATTTCATTTGTGAGCTCTTTCA
GTGAAAGATTAAAAAGCAAGAGGACCCAATGCTGTGTTTACAGAGCTGAACCTTTACCTCATCTCTCTCT
CCCCATATCCCACCAGGAAATGGCTGGACTTCCAGGAGTGATGACACACCCAAATTCACAAGAGACACTA
CCAATTTTCAGGGGGAACTGCCTGGAGCCCTCAGAACCCAGGAACAGTCTGTTACAGGACACTTCTTGTT
TCTTTCTATTCCTTGTCACTGACCTGATCCACAGCTCTTGGTACACAAGATCCTTCAGGAGAGAGCTAGT
GTCCCTGGAGTCCTGACACATAGGCTTACAGAAGGATCAATCCATAATCAGAGTCAGTAAAACCAGCCAA
CCCGAGAGATAACGAGATGGTGAGAGGGACGTATAATAGCCTAAGCCATATAAACCAAGGTTACATGACA
TCATCAGAACCCAGTTCTCACACAAGGCTAGGATACCCTCAACACAACAGTAAAGAAGAGAAATGTTTGT
ACTTCAAATCACTTAACATGATGATGTTAAAGGATTTTAAGAAAGACATAAATAATTCCATCAAAGAAAT
AGAGGACAACAGATGTAAAGAGATAGAAGGGGGAAGAAAATTATCATTGGAGGCAGATGGAGGAAGGATG
CTATGTGGGAGAGGGGAGTTAAATGGAAAAACAGGAGAGGAGGATAAGATGAGGGAATAGACAGGAGAGA
AGCAAAGAGGACCAGGAGAATGAGTATAGAAAGAAAGAACATTGGAGGATGGGGGTAATCTCAAGAAAGT
CCCAGATACTAAGGATGCAACAGGTTCTCTGGACCCAACAGTGATGACATTAGCCAACATCAATAACAAC
AGTGAAACTGAACATGAAGATACCACCTGGAGTAGATAGACATGACCACAATGTAAGGATGGGACCACTC
ACCCATCTCTTATTAAATCAGAGATATCCCTGCCTAGTTGAAATGCAGAGGTAAATATGGAGCAGAGGGT
GTAAGAAAGGTCATCCAGAGATCTGCAGACATCAAAATGGACACTGTTGCTGATGCTGAGATGTGCTTGC
AAACAGGAGTCTGGTATGGCTGTCCTCTGAGAGTTTCTGCCAGCACCTGACTGATACAGATGCAGATATT
CACAGCCAACCATTGATATGAGCCTACATATCCCAATGGAAGATGTAGGGGAAGGGATGATGGAGCCGAG
GGAGACTGTAATTAACAACAATATCAATTAACCAGACCCCCTCAGTGCTCCCATGGACCTAACCACCAAC
CATAGATTATACATGGTCTGGTACCCTAAATATGTAGCAGAGGACTTCCTCATCTCACATCAGTGGAAGG
GGAAGCACTTGCTCCTTTGCATGCTTGATGTCCAAGAGAATAGTGATTCTAGAGGGATGAGGAAAGATTG
AATGGGGCTTGGAGAGTCACGACCTTAGAGACAAAGAGGAGGAATATGTGGAGGTGGGGTTTATGGAAAG
GGGGTAATATTCGAAATATAAACAAATACAAGGGTTAATAATACTACTAATATAGGAGTGGTATTTTCCA
AACATTACTTACTGCACAGGTAAACTTGGAACATATATTTTTGCCTAGATGCATATTTCTTCCTAACGTA
CCTGATATCTTGTTCCTCTGAGGAGTGTAGCCTTAGTTCTTCCTCTTCATTCAAAGAACGCATAACACTT
AACTCATTTCTCCGAGCAAAGGTGATTGTAGATATGTGTGTAAAAGGCAGGAGGCATTTGTACAACCTAA
TTGGGGGTCACCAAAAGAATTATTCACAAGGAAAGCTTGTAACACAAACAGTTTGTGTTAAATAAACTTA
CCAGTATTGAAAGCATCGCAGAACTTCTGGCCAGGCAACTGCATACATGTGTATTCATCAAGACAAGACA
CAGGAGCAGGCCACAGAACTGAAAAAGAGTAATCAATGCTTGTGAGCCACCATGTTGGTGCCAGGGTCTG
AACTCAGGTCCTCTGCAAGAGCAGTAACGGTTCTCAACTACCAAGACACATCTCCAGTCACATACAATCA
TTTTTTATACAACCCCCCAAACACAGCACCACTTGATGTGTGTAAACAGGCATACTAGAATTGCTGTGTG
ATTTATTTGAGTTAATGTTCAGTCAGGGTGATACAAATACTCTTGTATTCATAAATTTTGTCATAGCCGT
TTACCTTAGGAGGTTCTCTTCATTCTCAGCTTTGGTGTTTACTTACATCTTCAAGAGAGGAACTGCCCTG
ACAGCCTACACCTGCCTCCCTCCCCCTTTGCAGCTATGTCTGCCTTTCTTCACTAAGTTAAACACCACCT
CAGACTCTACTCTTTCATTTTGTTCAGTGTAGTAGACTCTCCAAAACCATAAAATGGAATTCCAGATGTC
ATTTCTGTTTGTTTTTCTGTGTTTTACTTTGTTTGCTTTTAGTTGCTTTTTCCCACTTCCACTGGTTTGA
ACTTGTGTCCGATTCAGTGGCAAGTACTTAATTCAGCCACCATTTTGAGGGGGCTTTGGGTGGAGTGTGA
TAAAAGGAAAATTACTGGAGAGAACTCACTGGGATTTTGACAATAAATACAAAGTGTTTATTGACTTGGT
TTTTGAGTTACACAGAACACTGGACGGCACTGACTCGAACTAAAACTTCACATCTGACAATTTGCTCAGA
GGAAAAAAAAGCCTTAAGACAAAACTGATCCAACAAAATAACCTCTAAGTTGTAATGATTGACCCTCTAT
AAAGAGAAACTTTAATTTTTTTTAAAAGACGATTTTGATGTTTTTGTTTAAAATTTTCATATACTTATAT
AATGAGTTTAGTCATTTCCTTTCTGTATTTCCCTTCCCAACTCCCCTCCCTCAATCCCCTCCCTCATTCT
CCCATCCCGTCCTTCAGTTCTCCCTTGCTTCCTCCATCCTCCTCCTCCGTAAACGCCTTGGTCAACCCCT
TCTATCACACCATTCCCTCTCCAATTGACACCTATATTCTGAATAAGTCCCCCCTCCTATTTCATGTCTA
CTTTCTGCGTGTAATCCCTAAGTTTAATTAATTACATGATTACGGAGGAATTTGACAGAACAACTTATCT
ATGGGTATAGGAATGAAGAAGGTAGTGAAGCAAAATTTTCAGGTTTCTTTGGAGACTCAACTGTGTCATG
GATATTGATCTGGAAACTGTCTTAGGAGAGGATATTTTGCTGAGAAAAAACACATGGTGTTTCTGGTAGC
TGCCCGGGAAAAGGGCATGGATGTTTAGAAAGGGTACGAATATAATCCTGGACAACAGTGGACAACACCG
TGGCATTGGCTTGCCTTGCTGCCCTTTGCTGATGCTCAAAGGACTTTGATGACTCTGGTCTTCATTGACC
ATGCTGTGGCATTGGTTCATTTTTCCTTCTTCACTGACCATTGTTTGTCATGAATTTGTAGAGAGAAAAG
CACCAGAGAACTTCTTGTGTTGACATTGCGGTGGCTTCTTGTTGCCTCCTGGAACCCAGGCCAATTGGAA
GAGCTCAGCAATTTCTTCTGGGTTGAACTCTCCTTGGTGATTAGTGAATGGTGTTTGCAAGTAGATCGAA
CTAGCTCTGCTGATTCATGTCAACTGAACTGATATCCTGATGATGAAGATTGAAATTGCCCCAGAGTACT
ATTTCTAAGCAGGTCCACATCATCCTTTCTTTGCCCTATTATCCTTTCCTTTCCACTACCTCTGGTGGGT
GGCGGGCTAGAGGAAGGTTAAAGGGTTTAAGAACTCTTATTAACGTAGGTCTTGAAAAATCTAAGCTTGC
AGGATAGAACACCTACTCCAATAAATGTTGGTTGCCAAGGGAGCGGAGGTTCTTTATGGCCTCTCCCATC
TGTAATGAAGTGTTGAGGGGCCCAGTCTTTTGCCCATGACCACAGCCACCATCAGTTTAAGAGTTCAATG
ACTAGGTTCTATCTCAAAGATATCCTTTTGCTGTCCACTTCCTCATCTTCTGGTTCTTCTATATATCCTT
CTACCCACTCTTTCATGATGTTCTCTCAGCTGTGGAGGAAAAGACTTAGCTGTCCTATTTCGACCTGAAC
AGTTCAACACTACTGATTCCCAGCACTTTGTCCAGCAGTACGTTGCTGCCCATGGTAGTCAGAGGCTTCT
TCTCTGATGAGAGCTGAGTGCAGCACTAATCTATAGATACATATATGGATGTTTGGAAGGAAGTTTGACA
ATGAATTTACCATTAGGTTATTTCATAGGGCCTATATCACCCTAACCATGGGTTCTTGACCAATTTACAG
AACCTGGTGTGTATTCCATCGTGTGGAATATGCCTTGTATCCAATTGGAAAGCCACTGGTTACTCCCATG
ACTGCGATGCCACTAACACATTAGGGGCACATCTTGCCTGACATTTTAGCTTGAATGGTTCACCCCCGAA
TAAGGTTGTAGATGATTTTCTCCACTGGAAGCCTACATAGCACTTTCTTGAACCAGGAAGGCTAGCCATT
ATAGAGGATGCTTCCACCTCAACTTCAGATTGACTCTTCTGTGACCTGTGACCAAAAGGAGTCAGTGTCC
TCAGCAATAGTGTCTTACCATCAAGTTCTGGAGGGCTACGAAGAACAATGGAAACAACCTGTAAAGTAGT
GAGGGCTTTTGGGAACTCGCTGGTCCGCAAGTTTCAGGAAGACATCCCACATCTGGCACTGTGATTTTTG
CTTAATTTTGGTTTTCTGTGGCTCTGATAAATACACTCACCAAAGCCAGCTTGGGAAGAGAAAACTTTAT
TTTATCTTATCTGTTCCAGCCCATCATCAAGGAAAACCAAGACAGGATTGTGAAACATAAACTACAGAGA
CTGCTCAGTGGCTTGCTTCTAAGCTCACATTCAACTACCTTTACAGAGTCCAGACACACCTGCATAGGGC
GGTGCTGCCCACAGTAGACCAGGCCAACATCAGTTAACAGTCAAGGAAATGCCACCTAGACATAGTCAAG
ACCAATCTGATGGAGGAAGCTCCTCAACCGAGGTTCTTTCTTCCAAGACTAGCCATCACAAGATATCAAT
GAAAATAAAAGAAAAAAAAAAAGAAATCAATAGCTTCAGGGGGAGCATGGCTTATCCATGGACGGTGCCT
CCATTTGAGCTCAACAGTTGATCTTGTAGATATAGTCTGTAACACTACGTTTTATAATCCCTCTCACCAA
ACCCTGTCCTAACCTAATCACCTAACTTGAGATGGAGTGGAAAGTAAGTTTAAAAAAAAATAATTGGAGC
AGAACGAAATGCTTCTTGGAAATAAAGCAAAAAAGGAAGCATTTCTGTATCCTAGATGCTTTCCTCTTAT
CATCTGTGCAAAGATAATTAAAGCATTACATTCCAGGTACAATAATTTTCAATATTACAAATCATATAAA
TAATACTGCTTATCATTCATAAAACACATTGGCACTAATCGTTTTGATGTGTTTTCCTAACTAACTCCTA
ATGTAGAACTGAGGAACTGGAATTGTTCGCCTGCTCATGTATACATGAGGGAAGTGAGGTTTAAACGTCG
AACCAATTTCCCAATACTCTAAGCTACTAACTGGCAGAGTTAGCCAGCCACACTTTCTCTGGATTCATGG
TATGGCCTCGTGAGAAATCCAAGTCAGGTTACATTGGCAGGAAATTCCAAGTATCAGTACATGGCAGCTG
AAAGTTTTCTTGGATGCAAGACTGGGAGTAAGGATCAATTCAGCCAAGCCCCAGCTCAGGATTCCAGAAA
CAGAACACCAGAATAAGTTAGAGAGACAGGAGACTAAACTAAACATCTGGGAGTCCTCATCAGATTGTAC
AGATACAGGGCAGAGGATTCATAAGTATGTTGGTCTTTGTGGGGGTGGAAAGGAACACTTATTTAGATCC
CCACCTCCTACTATGTGCTACTGCAGTAGAGGCAATGCCTTAAGTCCAAGGTTTTTTGTTTTGTTCGTGT
GTGTGTGTGTGTGTGTGTGTGTGTGTGTGTGCGTGTGTGTGTGTTTGTGTGTACATACATGCACATGGAG
TGTATAATGTAGGGACTAATCCATTTTCTCTTCTACCTTATTCATTGAAGCAGCATTTATCAGTCAAACC
CAGAGTTCACCATTATGATTAGTCTTGACAGCTATCTTTCTCTGGGGGTCTGCCCGTTCTCTACCTTCCT
GGACTGTGATTGTGTCTGGGCCACAAAGCCTACCCATCATTTACCTGAGACCTGTGAGCCATCTCCTCAA
CTGCTAAGGTTCAAGTCCCGGTGTTGGACCCATCTCCTTTACTTTTGTTTTCTTTTATTTTTTTTTGTCT
TGGTCATAATATCAGTACCAGGATAAGGTATGACTGGCTCACTCAAACAATCACTCAAATTCCTCCAAAC
AAATGTGTTCTAATAAGGAGGAGGACCTTGCTAACTCTCTGTTCAGTAAAGTCTTACCTTAACAGATGAG
TTAAAGGATGGGATTATTCTAGTAGGTGATTGTGGATGCTGTTGTTGATGTTGAGGGAGGCTGGCAAATG
AGAGGCCACAGCTGAGTCACTTATAATAACAGATACAAAGCTGAGTGTGGTAGTGCACACCTATATTCTC
AGTACTCACGAAGATCACAAGTTCAAATCCAGCCTGGGCTACATAGTAAGTCCAAAGACAGCCTGGGCTA
CATCGTAAATCCAAGGCCATCCTGGGCTACAGAGTAAGTCCATGGCCAGCCTGGGCTACATAGTAAGTCC
AAGGCCAACCTGGCCTACATAGAAAGTCCAAGGTCAGCTTGGCCTACTTACATCACTCTTCTCCAAAGAA
CAACAGTTTTTTTCCCTTTTTGTTTCTGTCTCTCTTATTTCCTCTACACTGATACCAGTGCTGTAGTTTG
GGGGTTTGAGGGAGAACCTTCGTCATGTCTGATGGACCGGGATCTCCCAAGCAGCACGCAAACCAAACAG
TGCAGCAAACAAGTCTGTTTAGATATTTTCAGAAAAATATGACACAGCTGAAGTGCTGTCTGAAGAAATG
GCTCTAAGATGGGACAATGACTGGGGAGACTGGGCTTGGATCTTGTGCTAGCTTCCTCGTGATAAAAACA
ATGATGTTCCCAACCAGAGTCTTTTTTGGGAATACTATGCTGTGCTTCCATTTCAACACTGCATATCTCC
ATATGGTAACCCTGGAAATCTTGTCTGATATTAAACTGATTATAGGAGAGACAGGTTGAGAATAAACACT
GTCATTAAAAAGGGTTTAAACGATGATTTTTTTTTAAATTTTTGTCTGTTGTATCAGGTTCTGCATAAAC
TCTAAAACACGGCAATTTCTTTTTTTGTTATTTTAATCGCCAAACAGAATGGACCTTATATTTTTCTACC
TAGGTCTAGTTGACACGACAAAATACCATTCTTTGCTTTAAAACAAGAAAACTAATTGTGTTTCATTGGC
TTTTTTTTTGTTAATTTCTTATTTTTAGTGTTTTGTTGTTCATTTTAACAATTATTTTTTTCATTGAATT
AATTATTTTCTTATTTTCTAGTGTAGATTAAAATTTTGGTTGCTGGTCTTTGTTTCTAATCTTAGAATTA
GTGTTGTAAATAAAGTTTCCTCTTAGCACCTTCATAGTTATGTCTCACACATTTTGATAGTATGTTTCCT
ATCTTATTCTTTTTTTCTTACTGTTACATAGTTTCATTATTTCTTGATATATGTATTACTTGTGTATGTG
TAATTTAATGTTTCTGGACTGGGAGACAACTGTGGTCTCTCATTGAAGACTTTTATTTTAGTTTTGTTGT
AGTAGCAGAACACATCACAAGGGGCTGGAGATGCAGCTCAGTGGACAGAGTGCTCAACTGGCTCTCACAC
AGATCTGGGCTCCACCTACAGTACCTCATAAGCCTGGTGTGGTGGTACATGCCCATAGTCCCTTTACCAG
GATGAGAACCAGGAGTTCAAAATCATCCTTGGGTGCATAGTTTGTTTGAGGCTAGCCTGGGCTACATGAA
ACCTGTATAAACAAATATGTCCCACAAGACATGTTTCTTAGGCATTTGCCACACTTTGTTATGTGGTTTC
TGAGTGTCTGAAAAGTCCAGGGGTACTTGAAGGAAAAGAACATCCTGGTGCTATTAGAGACTGTCAGTCA
GAGACATTGGCTGGTGAAGCCATTTCATCCTAGCTGGTTTTCTGCCTGCTTCTTTTCCTGATGGGCTGAT
CCGTGTCCACAGCTTTACTCATAATCGCCCTGCTTCCTTTTTAGCTGTACCCATTCTTGCTTCCTGCTGA
GGCTGTGATGGAGTAGTGACAAAAAGAATTCGGGTCTCCTTCCAGCCCACTGATTCTCTCAACAATAAGT
TCTTTCTCTGTAGAAATAGTTTCTCTGTTGCCTACATTATCAGAAATAAATATAACACTCTTTTCTGTTT
TATTTTGACACTGGGTTTCATTATGTAGGTAGGACTGTCCTGAAACTCACTGTATAAACCAGATAGGCAT
TGAACTCATAGAGATCAGTTGCTTCTGAGTGATGGGATTAAAGGAGGATACCTGGGTCCTTCTTTCTTTA
TTTTTTTTTAAATTTAGATCTATTGGCTGTGTGTGTGTGTGTGTGTGTGTGTGTGTGTGTGTGTTTATGT
GTGTGTGTGTGTGCGTGTTTTGACCAAAGAGTCCATCAGATCCTCTGAACCCTGGTCCTCTGCAAGAGCA
TCCAGTGTTCCTAAGCAGTGAGCCATCTCCCCAGCCCCTTCTGCCTGTTCTAAACTACACTTCATTGTTC
ATCTTGCCAAGACATGTCTTTAATTCCTACTCTTACTGTTTGTTTTAATTCAGTGAGTTCCTATTCGATT
TTCTCTTGTTTCTTCTATTACCTCAGCAAGATTATGTGTATACTTTGTTTTGGAAGTTTTTCATTAACGA
TGCTTGAATCCTGGCTTTAAAATACTTGCTGACCATTCTGACAATGGTTTTCTCTTGGTGCCACCACCAG
GGAACTAGTTTTTCTCCTCTGCTTTTCATTTAGGGGGATCGTCATGGTGTGATGTGATTTCCATTTTGAC
ATCATTTTTCTAAGATGCCATCAATCTTGACACTGTGGGTACTGTGGCTGTTTATCCTTCATAACCTTTT
GGAGGTGTTTTGGTTTTTCTCTATTTGTCTGATTGAATAAAAGGGATTTTACCTCCATTCCGTAACAACA
GGCATATTTTAGAAGGTTCAGGAAGAATGGTTCTCAACCTTCCTAAACTAACCTTTATATACAGCTCCAC
CAACTGTAAAATTATTTCATTGGTACTTCATAACTATAATTTTGTTATAGTTATGAATTGTAATGTAAAT
GTCTGATATACAGGATATTTGATATGTGACTCCTGTGCAATGGCCATTTGAGCTCCCAATGGGGGTCTCA
ATCCAAGGTTAAGAACCACTGATCTGGACTTAGTGGGATGCCCTTACCGTCATAGATGGGTTACCCAGTG
TTGCTGGGGAGAAGTCTCCATCTCTTGAAGGCAAAGGGTCTTCCAAGATCAGTCTTTTTCTGAGTCCCTC
TGTAATAGTGGACACATTCTTGATGGTTACTGATGTATCTGCTGACTCCAGGCAGTTTTCTTTTACATCC
TCGAAGATGAGGATTCTAAAATGGGTTCTGCGAGCCAAAAGCAGTGGCTGAAACTATCTCTAGCAATCCT
CCCCTTTACCTAATGGCTCCTTGTCCCCACAAGGCCAACAGTAGATGTCTGAGTGCCTCCCAAGCTGCAC
CTTTCCAATCTACACACTGTGCTGTTCCTTTCACGAAGAGCACACATGCTAACCCTGAACCCATCTTGTC
TTCAGTCAGCACTAACAACCTAGTCCTCTCTGCAAGCTTTGATTTTGCATATGACCCACTGCTCCCAATT
CTGAGGCATGTTCACGCTTGTATGGACAAACAGAATGGCACCGATTGGCTAGTCTATAATACCCCAGAAT
CTGTATGATTCTGATTCAGAAGCCTGTAAATCCAATATGAAGAGACCATCGGCAGAGGAAGAAGTTCTTG
TGGGATGTTGTCACGACAGAAGGGATCCAATGGGCTAGGATGACAAGAGAGGGAGCCATACTCCCTTTCA
TAATTTAAACTTTTTCCACAATAGCATCATTAATGGATCTTTATTTGTAGGTTGCACCCCTCTTGACCTA
ATCAATTCTTCACAACTACATTCCCAATGGGGATTAAACTTCAGAAAATTATTTTTGAGTGAACACATTC
AAACCAGAGATGAGAGTGAATATGTGGATATCTATAGTGGGGGTGGGCATTATTCTTCCCACGTCGTGTA
CCCGTAAGGTCTCTAAATATCTCCTTTCCCATGGTAGCCTCACTGATTGACCTGAATTCCGGGTGATTAT
TGAGGTACAGACACCAAAGCTCATTGCCATATCCTGTCACCATTATCAAGCTTGAAACAGCAAGAGCCAC
CTGTGGGAAGGAAAAAATGAATGAACTTTACGGTATCTCTAAAGTATAAACCCCCAATTTAATCAAAATA
TTTTTTTAGACTCAGTTCTCTTATATCAATGTGCTTTAAATGTACAAGTTAGTGGGCTTGCTTGTGACTC
CTTGTACAAGTTTATACTGTACATTAGCCATCTTCATCTTCACAACTCACCTCCATTTCTACCTGCACAC
ACACACACACACACACACACACACACATACACACACACACACACACACACACACACACACACACACACAC
ACACCCTGCTGCTCCCCTTCCTCTTCCTAAATCCCCCCTTTCACTTAATATCTCTTACTAAAATCTAAAT
TTCCCAATCGTCTGAGTCTGGCTTGTTTTACTTAACATATTGTATTTTACAGTTCCTTCCATTTTTCTGA
GAACAAAACCCTTTGCTCTTACACATAGATGAAAATCACATCAATGTATATCACATTGTTTAGGCCATTA
ATCCAGTGATCAACAGCTAAGGTTATTCTAATGGATTGTCTATTGCACACAGTGTGGCAATCAGAATGGA
TGTATAGGGGTCCTGGTTAGTTACTATTGTCAGTTTGACTCAACCTGGGAAGAAGGATCCTCAGCTGAAG
AATTGACTCCATCAGATTGGCCTTTGGCCACATCTGCAAGGAATTTTTTTTGATGGTTGATGTGGAAGTG
TCTAGCCCACTATGGGTAGTGTCATCCCCTATGAAGATAGCCCTGGATTGTATAAGAAGGAGAGAAAGCT
GAATAGGTCATGGATAGCAATCCAGTACTCAGCATTTCTAAGTTGTCTCTGTTTCCTTTGTTGCCTCTAG
AGTCCTGCCTGTGTTCCTGCCCCAACTTCTCTCAGTAACAGACTGGTACCTAGAAGCCAGAGTGACACAA
TATCTTTCCTCCTCAAGTTGATGGCTATGATGAGATTATTCTTCTTGTTGCCTACTTGTTCTTCACTTTT
TTGAAAATTGTCTCTGTTTATTGTTCATAGAAAGATTACATGTTTTCTCATGGGCTCTTTGTCTCTCTCT
GTGACTCTCTCTGTCTCTGTCTCTCTCTGTCTCTGTGTTTGTTTGAGTGTGTATATGTTTATGTTTGTGT
GTGTGTTTGTGTGTGCATGTGTGTGTGTTTCTGTGTGTATGTATGTGTGTGTTTGTGTGTTTGTGTGCTT
TCCAGACTTAAAAAAAATTCCCAAGGCTTTAAATCTCAGCAGGTGCCTAGAGAAGGAAGTTGAAGGGGTG
AAAATAGGGAAAAATCATGTATTTGAGTTAACCCCACATTGAGGTCAGCCACATAGTGGACCAACAGGCA
CATAATGGCAGAGAAGTAATAAGAGCAGAGAGAGAGTAAAACTCAAAGTGTGGTGGAAAATGTGCTTGAA
ACTAAGATAGAAGGAAGGAAAAGAAGACGGTGCACTTAGAAAAGTGGAGAGATTTTAAAAAGCTGCCATA
AGTTGTTAATCTCTAAGTATATTTAAAAAATTTATAATGTTAAAGTGGAAGGGAATTATTGGGAAGAGGG
AAGGGATGGTCAGAGTGTAGTGGGGACAGTGGAGGGTTCTGAAAAGAATCCTTTGGAAGATCTGAAGAAA
TATGTGACACAAACAATTAAAGTGCCCTGTAATTTACAGGTAAATTCCATACTTACCTGCACCCAGTATT
CTGTCTACCCATATTTCAAAAATAAAATAACCTCATCTATTTCATCCTGTTTTGCTGCATTTATCTAATA
AATTCCTTGTAACCAGAAGTGCTGGTAAATTTTTAAAACATTTAAAATATGACTGGTGGATATCGGGTTT
GTCATCAGTTTATCCCGACTTTGGAAGAGGGTCCAGGAGCTAATATTTTCTCGCTCTTTGCAAAGAATCC
ATAATTCATGATTGCCATTGACTTCAATACAAGATATTTAATCCTGGAAAATTCCAGCTTTGTTTGAATA
AAAATGGCTCTCCTCTAATTGTGGGTTTTGATAAAGCTAATTTTGGTGTACTCTACAGTGGGCTGCCTCG
GAGAGAGAGAGGCTAGCAATATTTCTGATACAGAGAATGGCTTAAAGATAACCAAAGGAAAGATAGGAGC
TGGGAAAATAACCACCAAGGATGTTGGTGACTCAGAAACCAAAGAATTTTTCAGAAAAAAAATGCATGAA
AAGAGCTATTTGGGCAGATTGTGACTCGATTCATCAGAATATTTGGGTGGGGACTTTATTTTGGGTCTCC
AGGAGGCTACATGAGAAGCTAAAACCTAGATGCTGGAAGTTTCTAAGCGTTACTAGGGAAGGAACTGGCC
TGAGAGGGCTTCTATGACATAAGCAGAGCCTGGATGATGTCACAGAGCACTGGGCTGAGGTTGCACATCT
CTTCCACTTGGGGCGCTTGACTCCTTGAAGGTGGGTTCACTAGTTTCGAAGTGGTGTGTGAAAGCCAGTT
CATCTCCTGAACCCCACAATTGTTCCACAGGCTTTTAGTGCCTGACCGCTTTCAGAAGACAGAATCTGGA
CGACTAGGACATTTTCTTTCGGTAAATACGTTTATGAAGATAACTGGGACCCTGTAGCACAGAAAGCTAA
TAGTTTTCCCTCATACAGCGAGTAACTTTATGTTCTAACGTCTTCCTCGTTTGAGAGATAGGCAGATGGT
CTAGGCTAGTCAGTCTCCAGAGTTTATTATCCTTTGCTAACAATATCTAATTCATAATTCTACTAAAATG
CCAAAGCGCCTCTCTGTGCCTGTGCATTTTAGGAGATAATATTTCTTTTTTGATGTTGTTTTTTCTTTTT
TTTTTTTTTTTTCGGAGATGAGGACCGAACCCAGTGCCTTGTCCTTGCTAGACAAGTGCTCTACCACTGA
TCTAAATCCCAACCCCAGGTGACATTATTTATAAATGGCTGTTGTTGCCTAGACAAAAGACTCTTGTTGC
GGTCGAAGATGCAACAGCTTCGTGGAATAAACCTGGGGGGGCGGGGCTAGGTATGGATGCACAATACAGA
AAGTCAGTGGACTGGTGTGCTGTGTCTCTGGGCAGATACTTGTGGATGTTGCCACATAGCTCACAGTTAG
AGGGTAGAAGAGGGGTGTGGCCACCCTTCTGGATCCTTTGTTAACCTTTCTCCTTTGTTATCCTATTGTT
TCCTTGCTTAAAGTGGGGGACAGGGATACTTAATCCCACACTGACCTAGCCATTGAAGGAGAGGTTCCTC
AGCAGAGGCAAAGTCTGAATATGTTATTCTGAGCTGTAGAGAACTATTTGTTCATTTCCCTTTGAACTTT
AGATTTTGGTTTTTGAAACAGGGTTTTTCTGTGGGTAGCTTTGGCTATCCTGGAACTCACTCTGTAGACC
AGGCTGGCCTTGATCTCACAGAGGTCTGCCTCCCTCTGCCTCATGAGTCCTGGAATTAAAGGTGTGCTCC
ACCATTGCCCAGCCGTCCTATGAACTTCTGATTATGACAGAATGAGATTCAGATGCTCAAACCTGTTTAC
CATCACCTTCTTCACCTGCTCCAAAGTTCTCTTAGACAAGAGCGTTGGTCCAGTGCCCTCCCCACCCTAG
CCCCATTGTTCTTGCAGGCACTCATATGACAGAGGCAACAGCATTGTGTCTGGTTTAAGCAGGGGAGCTC
TTCAAACCCAGACCATGGGCAAGTATGAAGCCTGAACACAGAACGATAGCCACAAGACAGTGGACCAGGA
GTGCCGTGGCCTACCACACTAGGTCTACAGCCATGAAGAAGCAGATGTCTCTGAGGAGGATGAGCACACC
ATCCTTCCAAAAGCGGAGGAGGAGGAGGCCTTCTCCCCAGGCCCTGGGGAACATTTTGGGCTGCAGAATT
TCTCATGGATGGAAGGAAGGTGATGATACCATCACTCAATGGAAGGCCATTGTTTTAGATCAACTGCCAA
CAAATCCCTCTCTCTATCTGGTCAAGTATGATGGAATTGACTGTGTCTACACACTTGAACTTCAAAGCGA
TGAGAGGATTTTAAACCTTAAGGTCTTGCCTCACAAAGTAGTTTTTCCTCAAGTGAAAGATGCCCATCTC
GCAAGTGCCATGGTTGGCCGAGCTGTGGAGCATAAATTTGAGGGCAAACATGGCTCTAAGGACATCTGGA
GGGGGGTGGTCCTAGCCCAGGTGCCGATCATGAAGGACTCGTTTTACATCACGTACGAAAAAGATCCAGT
CCTATACATCTACCAGCTACTGGATGATTACGCAGAAGGTAACCTCCGTATCATTCCAGAGACTCCTCCA
GCAGAGGTGAAGTCAGAAGTTGACAGCGATATCTTAACAGGTCAATGCGGCAGTACACCAGAAGTGACGG
GTTCAAAAAGATAGGCAAAGTCATTTACCAAGTTCTAGCCAAGCCTTCTGTGTACTTCATCAAGTTTGAT
GGCGACGTCCACATCTACATCTATAATCTGGTGGAAAAGATCCATTAAGGTGAAATTCACAAAGTGTGGG
GGACCTGGATGGGAATTTATAGGATTGGGGGAAAATGTTTGTTTATCTGTGTTTCAGATAGCCAAGGGAC
TTTGACAACCCCAGTATCTTTTCCAGTGGAATTTGTTTTGCTGTAAAAATTAAAATGTGAGATGTGACGT
GTTGTTTGTGAACACTTTGGTGGAGGTGACGGGCTTTGGTGGTTGGAACATGGAGGGGAAGCCGGAAAGG
TCAAGGCTGTAACAGTAAGTCTAATGTCACATAGGCTAAAACAAGCAGGACTGAGCTGTTCTGGTATTTA
GGGAGAGAAAAGAACTGGAGATGAGGCTTAGAGGAGAAGGGATGGCACAGGAAAAAAAAAAGATGGATGT
TTAGGAAGCAGTGGAGAGGGCCCCGAAATAGATAGACTCTCTGTGGTGACGTTTGAGGGAGAAACAGACA
GTTGGGGAAAGAGCGGCAGGTAACAGGGAGGTGGTCTTGGAACTCAAGTGGAAACCCAATAAACTGATCC
AAGCAGACTCAGAATCAGAGAAGATCAGGTTTTGTTTACTAACGAAACCTAATGAAACCTGTTTCTCATA
TGTAGATGTATTATTTTTAATTATGTGGGTGGGGGCAGGGCATGAATAGAGGAGACCACAGAGACAAGAA
TAGTCAAGTCCCCTGGACTGGAATTAAAGGTGGTTGGGGCCCATTGGACATGAGCTCAAAGAACCAAATC
CAGGTCCTATTTCAAAGCAGACGAGCTCTTGATCCATTGGTCAGCTCTCTGGTCCCCTAAAGTCATCTAT
TTAAATAAATCAAACCTTCACATGCAGAGAAGAGACCATGAAGAGGGTAAGAAAGATTAAATTGATGGTG
TTGTGGAAGAAAGACTAAAGATACATGAGGGAGTAGAGGACACTGAGGGACGAAGGAATTCCAAATGGAG
TTCTCAATAAGTTTAGCAGGAGACCCAGGAAGAACAGAAAGGGTCTAGAATTAGTTGAACTTGGGCCGCA
TCCATATTGGTCTCTTTGGTTCCTTAAAGAACAGCCACGCCATCACTACAGAAGGTGGATGTGAGGTGGA
GGCTTCCCCAGAGGACATTTTGACGAGGATAACTCAAGAGTAGTGAATGCCAAACTAAGTTTATATCTAT
CGATACCTGAAAGTATCATAACGTCCATTATTTTGTATGATCAGTAAAAGGAAATTTAAAAGGGAAGATG
AGGATGCTGTGAACTTCTGTCAGGTGTTACGTGGATCCTGTGTTTAGCTTCGCTGAGCACTGTTTCCCTC
TGTTGCATCCTGTAATATGTTTGAGGTCTCTGCTCAATGCCCCTAGATGACCACAAAGAGCTCCTGCACT
GGCTTGTCTTGCCTGGCTCTTCTTCGACTGGTTTCCTTCCTACACACATGTAGGACCTGTTACCCTATCT
AGCGCAAGGAAGTTCCCGTCTTTTACTCACATGTAAGCTTATCCTCAGAAAACTCTTGACTGTGCCTCCA
ATGCAGAGGTGCTGAGGTCTTTCCTATGCCATTTGTTGTGATTTTAAAACGCTTTGTGGTTCCTGACCAT
ATAGCTCTCTCCTCCAGAGAAGCCTCTGTGCACTCCATGGGGTCACCCTTAGCCACATCTACACTCCAAG
AATGTATTTCGAGGCATCCTTTTCATGGACTCATTTATTGCTATTTCTTCTCTCAAGAATAAGTTTCTCA
CTGCAGGACTTGAAAATACTTTCTATCGTTGATTATTTCTGCTATTTGGTGGTTTTTATACTGGCTGGTT
GTCTGATGGTTTCAGTGCTGCGAAAAGACATCATGACAAAGGCAACTTATAAGGGAAAACATTTAATTAG
GGCTCGCTTACCGGTTCACAAGTTCAGTCTATTTTCATCAAGGGAGGAAGCATGGAAGCAGATAGACAAA
CATCATGTTGGAGAAGAAGCATATCACCCCCACAGTGAAATGCTTCCTCCAACAAGGCCACACCTACTCC
CACAAGGCCAAACCTCCTACATGTGCCACACTTCCCATGGAACAATCACATTCTAACCACCACCCTGATT
ATGCCAACTTGACACAAGCTAGATTCATGAGAGAAGAGGGTGCCTCAGTTGAAAAAATGCCTCCATAACA
TCCAGGTGTAGGGCGTTTTCTTAGTGTTTGGTGGAAGAGGGCTAAGCCCACTGTGAGCGGCACCATTCCT
AGGCTTGTGGTCATGATTTCTATAAGAAAGCAAGCTAAGCAAGACATGAGGAGCAAGAGAGTAAGCAGTG
CCACTCCATAACCTCTGCCACAGTTCCTTCATCCAGGATCCTGTCCTGTTTGAGTTCCTGTCCCAACTTC
CTTTGGTGATGAGCAGGAATGTAGAAGTGTAAGCTGAATAAACCTTTTCCTCCCTAACTTTCTTTTTGGT
CACAGTGTTTACTTACAACAATAGAAACCCTAAGTAAGACAATTTCTTATAGAAACAATATGTCTAGTAG
AGCAACAGATGCTTACCTCATAACCACAAATAGAAAAGTACAGACACTTTGTTTTAATTTAAAGGTAAAT
GTTGCTCATGAACTCTTTTGTGAAGTTCTAATTTGCTTCCTTCTCTCTTTGATGAATGCCATGATCAAAA
CTAACATGGGGTGGAAAGGGTTATTTGCCTTACAGGTTACAAACCATCACTGAGGGAAACCAGAACAGGA
GCTTGAAGTGGTAACAAGGACCACTGCTTGTTGGCTTGCTCCCTGTCTCAGTCATTGTTCTGTTACTGTG
AATAGACACCATGGTCAAGGCAACTACTATAAATGAAAGCATGTCATTGGAGGCTAGCTTACAGTTTCAG
AAGTCTGGTCAATCATCATGGCAGGGAGCATAACACTGGAGCAATAGAGAGCTATTGCTCTGTAAGCAGA
GAAAGAGAGAGAGAGAGAGAGAGAGAGAGAGAGAGAGAGAGAGAGAGAGAGAGAAACACTGGCAAAGCAT
GGGGCTCTTGAAAACTCAAACCCCACCCTTGTCGACGCACCCACTTCCTCCAATGAGGCCAGACCTCTTA
ACACTTCTAATCCTTGAAAATACAGTCACTCCATGCTAACTAAATATTCAAATATATGACTGTGGGAGCC
TTTCTTATTCAAACCACTACACTCCCCATGGCATGCTCCGATACTATTTCTTACAGCCTTAAAGACTATT
CTTTTTATACATAACTACTGATGAACTTGCCCACAATTGTGGGCCCTCCCACAACAATCATTATTGAAGA
AAATGTTCCATAGACTTACCCAAAGACTAATCTAATGGAGGCAGTTCCTGAATTGTTCTCTCTTATCAGT
TGACTCCAGATTGTCAAGTTGGGAAAAAAAAAAAGAGTGAGAGACCCAGCACTGTAATGTTTCTCTTACT
CCATGTTACATACTCACCACCAGCCACTCTCTTCTCTCAGTGTATAGACCCACTTCCCTGTATGGCAGAA
CTGAAGAGTAACTACTGTCACCAACATGAATACTCGAGGGTATGAGACAAGAAATGAATACATTCTACAG
ATCCCAATGCCAAGCAAAAGAATTTTAGTGTGTGTTACACTTACTGGGAGACTGTCAGTCACTGGCCATT
TTATGGGTCACAGTAGACCACAGAACCAAAAAGTCACAACATATATATCATCTCCTCTCAGCAGGAGACA
TAGCCCTTTCCCAAATCCCATGAATCTATCTGTAGGCTTAGATTTATCAAAACCTACTTTATTTAGTGTT
CTTAAACACTTCAAACACCCTTCTATCCCACCAACCAGAGGTAGCAGAGAGAGAAATTTAATAGGAAAAG
GCAGAGAGTTGTGGACCTATTTAGAAGTAATTCTTTGGGGCAATTCCAATCTTCATTGTGCAGTACAGTC
CAATAGCAAACACAAAACACGAATCAGTAACAGTGGCTTGATCTGGCAGAGACCACAAGGCTTTACCACA
CCAACAAGAAGCAGCAGAAGCAACCAGAAGCAGCACAAATAGCACAGGTTCTTTTGTGCATTTCTCATTA
TTGAACGAAGACCAGCAAAGACCATCGAAGCCTTGCAAGGTGTAGCAATGTAAAAATGTCCTCTCCCTCT
CTGTGGGATTACATTTATGTTCTCCATAAACATCCTGTCCCCCTTCAAGCATGTGCTCCAGCGAAATATC
ACATGCCTTTTCATGTGTCTGCTTCAGCAAAACATCCTCTCCTAACATAGCTTCCAGAAAAACATCCTGT
GACACAAATGAATTTCCAAAGAAAACAAAATATTTCCACTTCATCTAGCCTTATCTCACACTCGGCCGTG
ACATCACAAAACATATAATGGCAGTCTTGCAAGGGTCCTAGCACCCAGCTCCATCAGCCGCTGGAGCTTC
TGCAAATGCACTCCATGAAACTCAACCCCTTTCATGAGCACAACCTTTAGTTATCCCCGTAAACATTTTG
CTCTCTCCATCTTTGCTCTCAGGCAATAGCTGTCCAACTTCTAGCCAACTCAGCTGTGATGAGAAAAACC
CTCATAAGAAAGCCAATGAATTTGACCTGATTTTTTTTCCCTGACAGAACGGAGTGTTCTCCCTGCATGG
TTACACTGGTTTCTGAGTCATCTGTATTAAAACCCACTACTATTAAGAGCAAAGTCACAGGAACTATGAC
AAAGAGCAAATCACATGACAAGCATCACAGTTGACCAAGCCTTTTCTGTAGCTTTATTGAAGTATAATTT
ACATACTTAAAAAATCCTTTATTTTAAGTGTAATTTAATGATTTTAAAGCAAAATTCATAGCTTCCTTCT
TTTTTTAATACTCATTTCCCACTAGTTCATATGATATCGAAGTCTATTAAAAACACAGAAGTGAAGTCAG
GAGAATGATCAGAGTGGGAAGCAGCAAGGTCTTGATTTGCTAAGACAACAGATACATTGGCAGAATCGTC
TGGATAAAACCACTTGGGAAACATTGGGTCTTCTCTTAGCGTGCAGCCTCCAGACAAAGAGTTTAAAGGA
TTAAATCATGGGTCCTCCTACACCATATCCGGACCTGAACTGGTATGGTCAGCAAAACTTTTGGCCACAT
TCATGTTAATCCCATTCACCACTCTAACAAGTTGCCTAGCAACTCACATAGTTAACAAACTTACTTTGGT
TCACAGTTTTATAGGTTTTGGTCCATGGTCACATGACCATGAAAGGGGCACGATAGAGCTCAACTGCTAA
TCTCATTGGCAACCAAGAAGCACCAACACAGGAAGAGACCAAGGACAAAAATCACCCTCCAAGACATGTC
CCAAATGACCAAGTTCCTTAATTTTCTATCTCCTAGTTTCCCGCCACCTTTATACACATCCATCTACAGA
TGAACTCATTGATGACAGCCCACAGTGTCCAATCGCTTTTCATAGTCCCAACTTTGAACATTGTACTGGG
ACAATATGTACCTTAAACCCATATGGTAGGGCCAGAAGCTTGTGTTAGACGTCTAAACTACACGTCACAC
TAGGAACAGCTGGGTAGATTTCTCAACATCTCTTATTTCTTTCTGGTACTGAGCTACACCATGTCTGCAT
TGCAGCATTTTGTTTGGGGTGAGATACAGTCAGCAGTCATTTTTAAAGATGCCCCCCCCATGTGTTTGCA
TTAATGTAAAATGGGACATCTATAATATAGACACACACGCATATACACAGACTCACAGAGAGAGGCAAAA
ATGGAAAGAGTTGAGTCATAGGAACGCTCAAGGAAGAGGGAGTGAGGTCATTGTAGTGCTGTAGGTTCCT
GAAGTATTGGATCTGGTCAGTAAACCAGTGTAGATGTGGATTGTAGGATGGCGTCCTGCCTGGTGGTATC
TGGACCAGCACAGAGGTGCAGGGATGAGGAGCGAAGATGACCAACATCTTTCCTCCCCAGTGTCAACTAG
AAACTGTGCCCAATACCCAGCATTACCTTTGCTCGCTTAGCTACCCAGTTCTGGTTATGTTAACATAGAG
TGACTTCTGCTGCTTTTTAACCTACATGAATGTCTAGCAGCTTATGTTACATGACCTATCCTGGGTAGAC
CGGAGCAATGTGTGTTCACCTCTTATAGACCTCCAAATACAAACTATTAATGCCAGGTGTACATTATCAT
GGCTATTCAGGAGCAAACGAGTGGCTTGGACAACTCTATCAGTGGAAAACCCACTCCAGCATGGGTGACA
CTCAAAATAGCTACATCCTGTAGCTTTAGCCCAACTAGCAGGCAGCTCCACCCAAGAAGCTTCCTTCTAC
ATGGCTGCCTTTGACCCCCAGGGCAATTGTTCTCATCTTATTGCTCTTTGGAACAGGACCTGAGCGTCAT
AACCTTCGAGAATCCTAAGCCTTTTAGGTTTCTTAAGCTTCCTGAAACTTCTGACCTTCCTTCTTCCCTC
CAGAAGGGAATGCTTCCATTCCAGTGGATTCCCAACACAAGCCATGAATAAATAAATGTCCAGAGGTCCT
GAAACAACATTCATTCAGTCAATGTAACTAAAGCAGAGCAAAGAACGTTCTTGCTGAGTGCTGTCCTTTG
GATACCAAATGTCTCCCAAGGTCCAGTGCTAAGGGAGGGAATGCTGTAGCCGATGGCTGTTGTTTCCCCA
GCAGCACATCCTAAGACCTTAGGTGTGCAGTGTGAAACAGCCAGGATCCCTGCCCAAGTCCCCGGCCTCA
AAGGAGAAGATAAAAGAAACTCAGAGAGGAAAATAGCTAAACTTGCAAAAACCTCGCCCGCCGCTTACAA
ATTTGTGATTTACTTGAACAGAAGAAACTACATATCCCAGCTCCACCCCTTTCCAGAGGTTACTTTAGCA
TTAGCTCAAAATTTCAAACCACAAGCAAAGGGGGCCCAGAGTGATGCTACAGAAAACTGAGTTGAGCAAA
CAAAACTGTGTAATGAAGATACACCGGAAACACAAGGGAGCGTGGAGCAGACTGGGCTCTGTTCTACCCC
TCAGGCTATTGCCCCCTCCCTTCTCCACAGAGTGGACCTGCCTTTGCAGGAAGAAATCCACAAGTTCTGC
CCCTCTAAGCAGCTCTGACAAGCTCCCAGGGGAGTTTAGAAGGACTTCCTACACCACCAGCCATGTCTCC
ACTGTGCTGACATGAATGAGACATGAAGCTTTGGGGAAGTGGAGAGAAGAGAGGCTCGCCTGGCAGAGAA
CAGTTCTCTCAGCTCTGCACATAAAGACCCATCCTGAATTCTCAGATGGTGATAAACAGAAGGGGAGGAA
GAAGACCCACACTGAGCAGTCCGGAGGCTGAGAGGATTTACCTTGTGTCTAGCACAAAGACGGAAATAAT
CCCATAAGTTCAGTGCCACTGTCCATGGAGAAACTAAAGCAGTGGCTCCGGCAGCAGACATCCCACCAAG
AGTTGGCTGATAATACTATCAAGAATAGCACTTGCTTAAGAACAGGGTCCTGACTACAAATGGGCCCTGG
GATATATAACAACTCAACCCAGAGAACTGAGAGCTGTGACTGGAACTACAGGGGTTATTTCAGGGGAAGC
ATCTCCCCTTCTGTGTGGCCATTTCATCCCCACTGGACTTGGGCCAAGTTGAGAGCAGCAAGGGATTCAG
TGTGAGTGCCCTAAAGTGGCTACAACACATGCCCATACATGGGGGATATCACAACAGATGCTCATTCTGT
CAGCATTCTGGAAGGTGAGTGTCTAGAGCCTAAGTGTCAGTAGGGCTGTGCTTGCGCACTCACGTGCGCA
TACACACACACACATACACACACACACACAGACACACAGACATACAGAGAGAGAGAGAGAGGGAGAGAGA
GAGAGAGAGAGAGAGAGAGAGAGAGAGAGAGAGAGAGAGAGAGAGAGCTCCCTGCCCTCCCACTTGATTC
TGCAGGATGCCACCACCCTTTGGCTTGTGGACACATCGTCCATCCCTGCCTCCTTTGTCACATAGTGACC
TCCTCTGCTTCCCATTCTTCTCATGTGCTCAGAAGACAACAGCAATGGAGCAGGAGCCAACTTCAGTCCA
TATGGGATCAGCTTCACTCAGTTTCAATGGTTGAGGCCCTGCCTTCCAATCAATGACAACCACAGACATT
TGCATGAAAAGATGTCAACTCATCATTCTGAAAGGAGACAACAGAATCTTCACCAACTCTTCACCCAGCA
CAAAGCCAGATCGGTACCTTTGGCTTTCAAGACTGCTTCTAGTTAGTTAAACTGCTATTCATTGTGCTAA
TCAGTTCCCTTACTGTCGTAACAAAGTACCTGACAGAAGAAAAAAGAGGCTGACACTGTACACCAAGCTC
CCACAATATAGAGAACCAGGCTGGAGTCAGAGACAGGCAGGCCATGAATCTCGCAGTCTGCCTCTGTGGT
TCTCTTGTCCCCGTGTCCAGGATGTTCCACAATCCCTTAGCAAATTAGTGCAAGCAACTGAGGTCCAACT
GTTTAAACATGTGTGCCCTTTAAATGAGAATTTCTAGGAAGAAGCTGTCTGCGAAAGCTGACTGACTGGT
TAGAACTGCAGTGGTGAGGAGATGTTGGAATGCTGCTGATTCAGAGACTAGTTACCTGGTAGTTTTTGTT
CCCAGATATCTTTGCCTACATCTTTGTCAAAACTAATCTATATCATAGATTTAAAAAAAAGATTTTCGGA
ATCTATTAACTTAGTAAACCCCTAGCTACCACCAATCCAAAAGCTAAGAATGTCATCGGATAGCATCCTG
TGGCCATAGAAAAGATCCCCCCAATTGGCTTTAACTGCCTTGCAGTGTGCCCAACAATGTATACTTTTCT
TTGTTATGTAAAACTATGAAACTTCATGAAACTGTGTCCACACTGGAATAAGGGGTGACCTAAATTTGTG
TTCTTGGACCATGATCAGTCTACATGGCTGCAGAATAAATCATCCTTAGTCCCTTATGGTGAGAGCTGTG
TTTCTGCATTTACAATCTCTGAGGAGCATTTCTCATTCAAGCTATCTGAGAAAGGGAGGAGGTGCACCAG
AGGGAAGCAGGGACCAATCTCTTTAGCTGGAATGTTGAGTATCTTTGTCTCCTGTGTGAAGTCATGTGAC
TACAAGGACCAATGACATTGCCTCTGTAATTTTTAATAGTAAGATGTTATGAAGCAGTGGTTTTCACAAT
GGAAAAGAAGTGGGGAAGGATGGAGGACAGGAAGGGAGGGCAAAGAAAGGAAGTAGCAGGGATGGGAGGG
GTGGGCAAAAATCTCAGGGAAGGCAAATCCAGACATCAAACATCAGACAAAACTGCAGTTTTCCCAAGTT
CACACTCTCCCTCGACTTGAATCACAGCATCTTTTCTGCTGTGACCTGCTCTATGCTACCTCCCTGAAGT
AAAGAGAAAGAGTCTAAAGGGCAAACCTTGGAGGCCAGACTCCAGTGAGAAGATAATGAGCCAGAGTAAT
AATCAGCCCCTAATGGGAATGCAAATAGCAGTACCGACACCCTGTAAAACAAGTCTGCAGAAGGACTGGA
GTTCTCTCATGGAAATCCAGAGAAGCCATGAGCCCTAAGCTGTCTGAGTCATACCAACACCCAGAGTCCT
TGAGCAAATGCAGAAATCCGAGAGCTCACCAGGACAATCCTCACCAAACACAAGAGCCCTCTGGGTTTGA
CACTGGGCTGGGGACAGGTATCAAGGGGACTGAAGGCTTTTCTGAAATGATAAGAATTTGCCTCCCACCA
GGCCTAGTTAGACACTTAAAATGGAAATAATGGGGCATTTCCCAGACACTAAGTGGCTAATATTCCCACT
AATCCCCAGGTCTTCCTGAAGGGCCAATGTGAGCAGCTCAGACCTGACCCAGGGCTTCCAAAAAATCCAC
ACTTCTCTAGAAATTTCCTGTAACACAGACTTTGCAACAAGGGAATTGGAAGGTAGGGAATGAAGGGCTG
GATTTGAACAAATATGCCTTACATTCATCTATATAAATTCTCAAACAATAATAAAAGAGATTAAAAAGAA
AACACCTGGAGTTGGGGATTTGGCTCAGTGGTGGAGCGCGTGCCTAGCAAGCACAAGTTCCTGGGTTTGA
TCCCCAGGTCCGAAAAAAAAAAGTAAAGGAAAAGTAAACACTTCATTCAAGGCCCCCTGCCTCCTTTGGT
CAGCATTTTGCTCCAGGCTTGTGAGATGCTCAGCAGGTCATGGCCCTTGCTGCCAGGCCTGAGGACCTGA
GGTTACACATGTGCATTGGCGAGCTCACACACACACACTAATTAATTAATTAACTAATTAATTAACTAAC
TAATTAATTAAAGTAAATTACCATTTCTTAATAAATAAAACATTATAAAGCTGTCGCTAGCATGAAAGGG
TCAGCATTATTAGCTGACCCCTGACCCATTCTCTCTCAGGCTCACCAAAGAGAGAACCATGTGGGACTAT
CACCACCCTGTGCTTAGCACCTGACAGAATCCTGAGTGTATCTCTCTGAGGAATGAAGGGCACCCTGGGC
ATGCAAAACACCACACAGGTCCAAGAGAGAAGGGTGCCTCAGTATAGTATGCAAAAGAAAAGTTCAGATG
AGTTCACGAGAAACCATGAAATAACACACAGTCCGCATTGTCAAACCTGAGCTTTCCCAGAATTAAAAGA
AGCCTGATTCTACCTAGTGTTTCCCCAGAGGACCAGCAACCACTTCTTGTTTTGTTCTCGTCCTTTCTAC
TCTATTTCTATTTTGTTTAATAATAATTATAAAAAATACTAAATATTGGAGAAATACCCATCTATCAAAC
AGGAATAAACAAGTATCTCTTGTTAAATAAGATGGTTTTAATCTTTCCTGGTACTTTTAGAACTATTTGG
GGGATTTTGTTGTTTTGTTTTTGTTTTTGTTTTCAACTTAATGCACACTGCCACATCATGGAACAAAGGC
TTGGGGGGAAACCCTGCAGGTTTTGGGTTTGCCCTTGAGAAGCATCTACAGAGTTAGGCAGAGAACACTC
TGGCTGTACTCTCCTTTGTTCTGAGAGGAAAGAAGGGAGCTCTCTGTGGTGATTACAAATACTTGTTTCT
CTTTTATCTACTTGTTGCCAGATCCACTCTCCCTGCCTTCTACATCAATATCCTGTTCTGGAATTAAACG
AATGAATAGATACATGTGTGTGGTTGCATAAACATAAGCATGGGAGCTCAGAGGTCAACCTTAGGTGTCT
TCCTCAGTCTCTGGCTCAACTCCCTTCAGTGGTCAAGTTGACACAACTGGGAAGAGGAGACTGTAGCTGC
TTGTTTTCTAATACTAATTGGGTTCCCCAAATTAGTTTGCAGGAGAAAGTCTGCACCTAGCTTCTGGGAA
CCTGCCTGCAGTTAATTCTGATTGGTGAATAAAGATGCTAGCCCCCAATAGCTGGGAAGGAAAGAGAGAG
AGAGAGAGAGAGAGAGAGAGAGAGAGAGAGAGAGAGAGAGAGAGAGAGAAAGATGGGATTTAGGGTTCCC
GGGCTTGGGTCCTCGAGCAAGCAGGACAGAGAGGTCTGCCATGCGTTAGGGGAGTGAGGAGGAGGGGAGA
CATAGGCTGCCATGGAAGGGAAATAACATGCAGAAGGGCAGAGCTGCTGTATAAAGGGGATAAGAGATCA
TGGCCCAGAGAGCTGCTCCTTGGAGTCAGGAACAGCCAAGATGAAGCATAGAAATTAGTAAATAGTAAGT
TGGAGATATTTCTGGGAGGTGGATTCTAACAGCATGGAGGGTAGGCAGCTGCCCAGCTATGGGCTGCTTT
AGATAAAGAGCCTGGGCGTGTTTCTTTCATTCGGGAACAGAAACCATTGAGGTGAGAAACCTCGAGTCAG
GATTTATTATTATTATTATTATTATTATTATTATTATTATTATTATTATTATTATTATTTTACTACAGGG
GAACTCAGCTGAGGATTTACCTCCATTGCATTCGCCTGTGGACAGACCTGTGAGGCATCTTTTGAAATAA
TGATTGGTGTGTGGAGGCCCACTGTGGATGGCGCCACCTCTGGGTGGGCGGTCCTGGTTACAGAAGAAAG
CACGTTGACCAAGCAATGAGCAAAAATCCAGTAAGCAGTTGTACCTCCATGGCCTCTGCTTCAGTTGCTG
CCTTCAAGTCTCTGCCTAGAGTTCCTGCCCTGACTTTCTTCTGTGATGGGCACTGATCAAGCTGAAGTTA
ACCCTTTCCTCCCTGAGATAGTTCACACAGTATTTCATCAGAGCAAAGAGAAGGAAGTGAGACAGTTCTA
CCCTGCCTTGCTTTGTTTTCTTGCAACAAAGTCTCACACTTACACCCCAAACATACTAGTCAAGCTGGTG
GACCAGAGAACATCGGGGATCCATCTGTCCACCTCTGTGGTACCAGGATTCCGGGCCACCATGTCTGACT
TTTATTTTTTAACGTGGGTCCTAGGGACCGAACTCAGACCCTCATACTTTCATGGCAAACACTTTACTGC
CTAAGCAAGCTCCTTAGCCCAAGAACCCCACCTATGAACCTTTGAAAGCCATTCCTCTGTCAGACCACAG
TCTCTCTTTAAGGTGCACATTCCTTCCTTGACAATGCCATGTGGGTTGAATTTCTAATCAGAAGTCAGGA
AGCCATGTTGAGCTATGGAGGATTTCGCATTGTTTCTGAATAGGGCAGCATTTTGCATTTGTAAAATATG
AAGTTTCTGGAAGAAACCTTATCTTCCTTATGCTCCACCAGAATAGGAAATACCTTTAGTCCATGAAGTA
TAACTTAACACCCACAGTAATCATGAAGAAGGCTGTGGTGGATATAATCTGTGTTGTGCGGTCCTGAGAA
AGGTCACATATTAAGCAGATAATTATCAAACATTTAACGGGAAGAGGGGGAGATAAAAGAATGTAACGTT
AATATTATATTGACTTAACTCTTCTTTGGGCAGAAATCATTTTAAATAATATCTCACTCTCCTTCCTGGT
GTGTGTGTGTTTTAATTGTTGCATCACATCCACCTCCTGGGACATTGGCCCTTATTTGAGTGTGTGGTTG
CTAATTGCTAAGGAGGGCCTGGGGAGCGGCTGGCAAATTGAGGTTCTGGTAGGACAGAAGATAAGTTCAA
ATGAGGCTGGCAATAATTCTGGCCTTAGAAGGGCAAACACAATAAATATATCTGCTGGGAATGTGTCTGT
TCACAGTAATATAAAACCAACCAGTATCCCTTAATCCCATTGTGTGATTTACTTGGGAAGAAACACCAAA
GCACACACATCATCAGTTCAACAGCCCAGCCATCCCACAGGACTCTTGGCTCATCCATCTTTCTCATCTT
ACTGCCCTCAGCAGATTGTCACAAGATGGCTGCTGCATCTCCAGAGAACACATCACACTCCTCCACAGCA
GAACTCCAACCCTGGATGGGAGGACGAGGAAGAGAGATTAAACTGTCTTGGATAGCTCCCTATTTTTGAC
AGGCAGAAAAAAAATTTTCCTCAGAAGATTTTTGGTGTATCTCAGTGAGTCTTCTGATGAACCTCCACAC
CAGTGACATACACAGAACAAAGCTAGCATGACTGATTCAAACTAATCAGGATGCCCTCCGTGGATTAAAG
GACAGAAAGTCAGTTATACTAATATCCAAATGAAACTGGCTATTTGCAGTGAGAATTTTGGTGTATTTAA
AAACATAGAAATATTATGAGTTTCTTTTTGTTGTAATCCAGGCTGTGGGGTGTGGGGTTGCTTCTGATTG
TCAACAGTGGCTGACTATGATTTTCCTGGTACACTTGCAGGGGCGTGATTTTACCAGCGTCAGATAGATT
TTGCAAGTGTGTAACATTTGGAAAGCTGGAGACTTTTCAGAGTACATATAAAAGCTAGAGACCAATAGGT
GGGCTGCTGTTGGTTGCAGTTTGTTAAATAGTCACGCCAAAAGAAGAAATTAAACATCCTGATAATGAAG
ACAAAGTTGCCCACCAAAGTACTTGATGCCCCTAGTCAACAGGAGATCGTCTAATGGTTATAGAACCCCT
TTCCCTCTCTCCTCTTTTCTCTCCTATCTAGTATTAGGGGGTTGAATGTGAAAGAAAGGAGAACCTTCAA
AGTAGCAAAAGGACGGCTAGAGCTATTGAATGAAGGTCCATCATCAGCCACAACGTATAAGGCTTGAGTA
TCAGGTAAAAACAGAAACAATTTTAGGAAACAGGCCAGTTGGATGCCACTGTGATTTTAATGGAATTTAG
CAGCTCGGCAAAGAGGTATCTTCCCTTCACTATCATTTGGGGACATGTTACAATTCAAGGGGATATCCTT
GTTTCTTCCACATGTCTCAGTCTCTCTCTCTTTCCTCACACTCTGGTGTCTGAAGTGGAAATTTGTGGTT
TTCCTGTGATGCAGACTCATGTGGGGTTTGTTTAAGGCGAGTCATGTGATATTTGGAGAGATTACGAGTA
TGACTCAGTAGACAATGATGGGGTGCTTGCATTGTTTGCCCTGCAATCCCTTCTTGGTCTTGATTCTCAC
TTTCCTTCACTTTATTGAGGTGTGGCAAAGAGCTCCTGGTATTCCAGCTGGTTCTGGTCACTCCTGCTGA
CTAGTGCCAGTTTGGTGGAGGCCTGACTGTTTCTGCCAGATTGTGCAAACAGTGATGATTTGTGTTTGGT
TACATTGTTTTTTCAACTGGACAATTGGTATCCTGACACTATGGAACTGGACTGCTGGGGTCCTGACAGC
TCAGATTGGATTTGCCCCAAAGAACTACTTCTAAACAGGTCCACATCCACTTGCCCTATTTATCATCTTT
TCTCCCCTACCTATGGTCAGTGGGCTAGAAGGGAGTTCTAAGCATTTGAGATCCCTTATTAAAGTACGTT
TGAAAAAAATCTTAGTCTACATGTATCCACATATAATGAAGAGGTGTCAGAGTGGTTTCCATTACAAGTT
TTTTTCCCTTGCATCTGTTTTTGCAACTATCTCCTCTTTAAAGAAAGTGCTCTGGGGGTTTTCTGAGGAA
AATTCGTTACATGCATGGATGTTTAATTACATGTTTTCCAATTTGTGTGTATGCATATATGTGTATGTGC
TATGCGTGTATGTTCTCATGTGTGTGACATACAGCCCAGAGGACCAATTTACCTTGTTTTTGACCCAGGG
TCTCTCTGTGGCCTGAATCTCACAAGTATAGGCCAGAAGGGCTGGAAATAAATCCCAGGAATTCTCCAAC
TCTTGGTACAAGAAGTTATATCCATGCTTAGCTTTTTACCTTGTGTCCAGTCCCTCAGACTCCACCCCAA
GCTGTCTCCCTCATCCCAAGGAGTGTGTTGGAAAAGGAAACATTAACTAACTATTAGGACTAATGGCCTG
ACCAGAGTGATTCAAGCACCATAAGGGCATTACACACAAAGAGTGGGATTTCGGAGCATTGAGATGAGAA
TGTTAAAAGGATACATGTGACAGCTTTTAAAACCTTCAGGACAACACAGAGCCTATTAGGGAAAGCTGAA
AACTGTGTCTTCATTCACTCAAGACAAGAATGATTAGAAACCCAAGCTTCTGTCAGCCTATTTCCTATGA
AACGGCTTGTTTCTTATTTAAGAGGCATAAGCCCTTTTCCCTCTGATGTTGTCCCTACTACGCAAAATGA
AGTGTGGAATGGCTCCGTATAGCTGTGGGTTTGTGTGTAGACCATTACCAGATTGTCTCTCATCCCTACC
ACCCCAATGTCATATTGGCACTTCCCATTGACCAGGTGACAGCAATGGTTGGCTATCACTTCTGAAGAAA
AGCAGGAAGGTGCAAGGTCATAGAGCAGAATGCATTGATTTTCATCCTGAAATTGGAAAACATTGCGTTC
CCATTTCCTATATTGTTAGATGGGAAAGCCTTGTGCATACCCGGCCCTATTAGAGATGTGTCTCTCTTTG
GACAATAGAACAAGAATTGCACTAAGACCAGTATTATCTTGAAAAAGATCTACATGAGACTGGTCTCCAT
GACAAGTGGGGTGTGTGTGTGTGTGTGTGTGTGTGTGTGTGTGTGTGTGTGTTTCTATGTGTGTGTACAC
TCGAGACTTGTGTATGTGCATGCATGTAGAGGTCAGAGGACAATTTTGGGTGTCATTCCTCTTTTAAATA
GTTTTACTTAGTCGGGGGAGACACATACATGCTACAACACATATGTAGAGACCAAGGGACATGTTGTAGG
ATTCAGTCCCATCTTCCACCTGGTGAGTCATGAGGATTGAACTCAGATCCTAATGCTTGGTGTCAAGTGC
CCTGGCACGCTGAGCTATCTTGCCAGTGCCTGTCTTGGTTTTTGAGGTACGCTTTTCTCACTGGGATCTG
GGCACTGATGCCTGTGATGGTTGGGGTGCCTACATGCGTGCCTGTGTGCCTGTGTGTGTGTGTGTGTGTG
TGTGTGTGTGTGTGCATGTGCGTATGTTCAGCCCAGGGAGTGGCAGGTTTAGAGGGTATGGCCCTGTTGG
AGTGGATGTGGATTTGTTGGAGTGAGTGTGTTAATGTGGGTGAGCCCTTTAACACCCTCATCCTAGCTAC
CTGAAAACCTGTATTTTCCTAGCATCCTTCAGATGAAGAGGTAGAACTCTCAGCTCCTCCTGCACTGTGT
CTGCCTGGATGCTGCCATGTTTCCACCTTGATGGTAATGGACTGAAGCTCTGAACCTGTAAGCCAACCTC
AATTAAATGTTGTCTTTATAAGAGTTACCTTGGTAATGGTGTCCGTTTATAGCAGTATAACCCTTAGTAA
AACATTGACTATGGAGTGGCCAGTGAACTTCAGAGGTCTCAAGGTCTCTGTCTCCCTGATTCTGAGGTCA
GAGTGCATGTTAACACTTTAGATATGTAAGTTGGATCTGGGGATCCAAGCTCAGGTCTCCATCCATGTAC
AGCAAGCAGTTTACCTACTGACCCATGTCCTTTAGCTAACAAATGGGTTTAAAAGGAGATAGAGGTAGAT
CCCAGGTGCCTGACATCAGGGAAGCTGAGCTCTGATACACACAAGGGCAGCTGTTGCAGGGTGAGGGTCA
TAGTACAGGGGACATTAGGGCCAAGGAGACATAACAGGGAAATGCGTGGGACTTACATTGCCTTTGCTGC
ATCCACACAGAAGCCTGATGATGCCAGTGCAAGTTGGAGGAGAGCCATCTCCAACGGTAGAGGTTGCTGT
AATCTAAATGTCTCCCCTACCCCACTCCTAGGGAGATGTCACCAAAGATGACATCATTGGGAAGCAGCAC
TTTGGAGGGTGTGACTTCAGTGATAAAGATGGACTCCTCCTCTGTGTTATTGGTGCACCTATGTTTAAAA
AGAACCCCCAGAGAGCTTGCTGGACCTTCTCAACCCAGTAAAATATAGGCAGAACACACCATATACAAGC
CAGGTTGCAGGCTTCAGTAAATTTGCCAGGGCTCTGATCTTGACTTGAAGTGTCATTATCAGCCATCCAG
TCTATGCGACTGTAGTGACAGCAAGATGGCTGGTACCTGGGTGAGGCAGGGATTAACCAGGAGAGGGGTG
AACATACAATGTGCTTCTTGATTTCTAGTGAGAACAGAATGCAAATGAAAGCTTCAAAGCTAAGCAATAT
GAGTGGCATGGATTGGTTAATCTTGGGCCCAAAATATAAAGCAAACAAGAAAAATAAATTGTATGAGAGA
GTGGGCAGACATGGCCACTAATCTTGGTAGCTGACTTGAGTGGCTCTAAATTCAATTAAAATAGACGCAT
CGGGGCACACTTGTGAGGGATTTTCTAGATCAGGTTATTTGAATCAGGAAGATATGCCCTAAGTGTAGGT
GGGACCTTCTGGTGGCAACCCAGATTGAAGAATGTGAAAGAAGGAGGCATTGATTTTTGTCTGCCTGCCT
TCACTCTCACTGGCAAATTCATCTCTCCTGTGGCTTCTGCATTCCTTTGCTAATATTCAAACGACCTTCT
CTGATATCTCATTGTAGACTGCAGACCAATGCCTCCAGGAAACTCACGTTCCTTCAGCACCAGGTTAAGA
TGGCTGAGGTATCAAGCGTCATAGAATGAGCAGCTAATGGTTTTCTCAGTACTCTTCATGAGACAGACAT
TGCTAGATTATCCAGACAGTGTCCTGTAAGTCAAATTACCTTTTATTGTGTTTGGTGGTTTGAATAGGAG
TGGGCCACCATAGACTCATGTGTTTGAATGCTTGACCTATGAGGAGGGATACTATTAGGAGGTATGGCCT
TGTTGTAGTAGGTGTGACCTTGTTTGAGTAGGTGTGGCCTTGTTGGAGTAGATGTTGCCTTGTTGGATTG
GGTGTGGCCTTGTTTGAGTTTGTGTGGACTTGTTGGGGTGGGTGTGGCCTTGTTGGAGTATGTTTGAATT
TGTTGGAGGAAGTGTGCCACTGTGGTGGCTTTGCTTTGAGATTTGTATATACTCAGACTATGCTCAGTGG
TACAGACAATCCTTTTCTGCTGCCTGTTCATCAAGAACTTTGGGCTCCACCAGCACCAAGTCTGCCTGGA
TGTTGCCATGATTCCTGCCATGATGATAATGGCTTGAACCTCTGAAACTGTATGCCAGCTGCAATGGAAT
CTTGTCCTTTATAAGAGTTAAATTTGCTGCTGCGTCTGCAGCCATGAGCATGCTCAGGTTACAGAAGACC
CTTGCCTCTAGTGTCCTCCACTGTGGTAAAAAGAAGTTCCAGATGGACCCCAATGAGACCAATATAATCG
CCAATACCAACACCCCTCAGCTGATCAGGAAGCTGATTAAAGATGGCCTGTTCATCTGGAAGCCTGTAAC
TGTCCATTCTCAGGCTTGCTGCCAGAAAAAACACCTTGACGTGCAGTCATATGGTCATAGGGAAGAGAAA
GGGTACTGCCAACATTTGGGTGCCTGAGAGGGTGACCTGGATGAGTAGGATTTGGATCCTGCACCGGCTT
CTCAGTAAATACTGGAAATCTAAGAAGATTGACTGCCTGTACCTGAAGGTCAAAAAGAATGTATTCAAAA
CTAATGAATTCTTATGGAGCAGATCCACAAACCGAAGGCAGACATGGCCTGCAAGAAGCTACTGGCTGAC
CAGGCTGAGGCTCACAGGTCTAAGACCAAGGCAGCAGAAAAATGCATGGGAGGAGCGCCTCAAGGCCAAG
AAAAAGGAGATCATCAAGACTCTGTCCAAGGAGGAAGAGACCAAGAAATAAAGCTTCCTTCACGTCTGTG
CATAGTGACCTCACTGTGGCCTCATATAATCAGTCATGAAAATAAAACAAGCCTTAAAATAAAAAGAGAG
TTACCTTGGTTATGGTGTCTGTTCACAGCAATGGAAATCTAATTAAGACAATGTGTAATCATTCTGCCAT
TTCTGTTTCTCTGGAAACCCTAATACAATAGTGCTCTAGAGAGAGGAACAAGTCCCCAACAGACAACATA
ACTTCCAATTTACTTTTCTGGTAAATATGAATTGTTGTGGTTTTAAAAAAAACAAAAACGTGTTGGGTTT
TTTTTGGTTTTTTTTGGGGGGGTTGTTGTTATTGCTGCTACTTTTTTTGTCATTGTTGTTGTTGTTGTTG
TTGTTTTTGTTTTTAAAGAAGAAACACATTAGCCTCAACATCCCTGACTGGCTGGCAAAGCCCAAATCAG
CTAAAGCGATTATGGTATTAGGAAAGTGTGTACACAAAAACATAAAGTTATTCCTGTCAAGTTCAGATGA
GAGACAACATGGGCCATGTGGGCAAGCCTAGAGCCTCAACTATTTAATGCAGACAAATCAGGACACACTG
TCAGCAGCCTGTCGAGCCAACAGAGACCAGGGCCTGCGTGTTGTGTTGTTATTTTCTTTTATGAATTTTT
GAAGCCACCCTGCTCATTAATCATGTTTATAATGTTAACTTTCACACTTTTTTCTTGGCTCATCAAATAT
TTCCTTATTGAACTGGCAGCTCAACTCCCCCCATATCCATTGTAATGACTTTCAAATTAAGTTCATCTGG
ACCACGGTGGTTTTTAGAACTTTATGATGACAGAAAACACAGAGAAAAGAACGTCTTTCACTGTATTTGA
AGAAAGACATAGTCATTCACCTGTTGCCTTCTCCCAGTGCTGACTGTTCCCAAGCTCAGTGCTGAGACCT
CTGCCTCATGGGCACCATCAGAGCCGTGAGATGAACATTTCCAAACCAGAAGGCATTATACTGACATGAC
CATATGGTTCTCCCTCTTCTACAGCCACCAGGTTCCAAACTACTGGTATCCCTACTACCCTTAAAAGAGA
GCTGTTGGGATCCACGCTCAGCATCACCCATGCCCATATTCCAACGCTCATACCTTTTAAAAATCAGATG
TGTTTATATTGTCGAATGTGTGAATGTTCTGGCTACATGGAACTGTGTGCACCATGTGTCTGCTTGATAT
CTGAAGATGCCAAGAGAGGGCATTAGATCTCCTGAAACTGGGTAACAGTTCAACTGTGAGCCATCATATG
GATGCTGGAAATAGAACCTGGGCCCTCTGCAAGAGTATCAAGTGTTCTTTGTGCCTGAGCCGTCTCTCTA
AGCCCCTGAATCTGTGCCCTGTCCCTGGAGATGCTTTGCTACCCTACAAAACCACATGGGAGACTTGATG
CCCATCCTTGAGAATAGACATCACCCTATCAATGAAGAGGATGCCATGGCTGGTGGCATTGTACAAACTA
GGAGAGTTTGAGGGAAAGTGCCTTGTACAGGGGATTCTTGTGAGCACCAAGACTGGAGGAGCACCCTGGA
TTGGATAGAGATTGGGTTGGGCCATTGCAGAAGATAAAAGAGTGATGGTGCCAAGGACATTTGAGCAATC
CCATGAACTATCCAGTATGGGGTCTTAGTTAGGTTTCCACTGTTGAGAAGAGACACCATGACCAAGGACA
ACATGTAATCGGGACTGGCTTACAGGTTTAAAGGGTCAGTCCATTATCATCAAGGCAGAGGGCATGGCAG
TGTGCAGACAGACATGGTGCTGGAGAAGGCGCTGAGAGTTCTATATCTTCATCTAAAAGAAGCCAGCAGC
AGAGTGTCTCCCACATGGCTGGGAGAAGGATTTCAAGAACTCACCAACACAGGGACACACCTCCTCCAAG
AAGGCCAACCTTCTAATAGTGCCATTTCCTTGGCAGTGCATATTCAAACCACTACAGGGTCTCTTCACAT
ATATGATAATTACACCATTGTTTTAAAATCTTGCTTAAAGACTCATGATGTTTGCATGAAGAACATACGT
TGGATCTGCGTGGCTCCAAAACCCCAAGAACATGAAGTCCTGTATCTCCCTGAAGTATGAAATTGTCATG
TGTCTACAGCCCCTCCTATCCTCTGCATATCATAATGTTAAGTGTGTAGCTCCAGTGTGCAGTCTCATAA
GTGCCGGCATGTTTGAGTTCTTGAGCCACACACTCAACAGAATCAGGCTTGTGCCTTCTGTACTTTTGTT
TATGGCTCGGAACTCTGGCCTAGATAGATGGGCAAGTAGTCCAAGAAGGAAGATTACTGGGTGCAGCCAA
AGCCATGAAGGTATGTGATTTAATTACAGAGCTGAAGGAATCTGGCTCATTTTTTCCTGTACCACATGAC
AGACGAAGTCACTCTGCGCAGCCAATTACAAAAAAAAAAAAAAAATCACAAAGAAATGTCACATAGGATG
CTTGTTTTAACTAGACTAGATCATGAGCCCTGATCAGATTTAAATATCCATATGTACAGAGGAATCATTG
CTTTTTGGTGCAGAGATGCCTGTCCTTTTTAAGCACCCAGGTCAAGATCAGCCAGATCTGGGTGTTTGGT
GTGAGAATACCTCTCTTCCTGTGGAGTGCCCCTCATGACAACTAAGGTGGCCACATGACGTCAAGTTCAT
CAACATTCTGCTCAGCCCCATAACAGATGAAAGAGAACACATGATTTGGGGAGCTTAGATTGGCAGATAT
TAGACCATCTCCTATGCACGGCAGAGAGTAGCGTTGAAAGGACTGGAGAAGACGTTGGCTGACCCCAGGC
CTTTTCTCACAGAAACAGCTGACAAACCGCCCCACAATGTTCCAGTTATGGGTGTTTACTTCAACAACAG
AGGGTTTAAAATAGCACACTTGCCTCCCTCTCCCTCACCCAAGTGATGGGCGATGGGCCCATGGGCCACC
AGGCTTCCTGTAGGAGAAACCTCTCTGCTTCCCTCAGAGCAGCTCTCCAAGAAAATAAATAGCATGTGCT
CATTATTCAAATGAGGCTTAATTAATGCAGAACTCGACCCAAACTTTCCAAGACACCCATGGTAATGAGC
TCCCAGCTCTCTTCCCTTACAGTTTGTGATTTCAAGCTGAAGAGCTACATGTAACAGAAGCTGGGAAGCT
GAAAGCACTTTGACTCCACAGTTTCAAGCTTGCAGAATAATCTCGACCCCAAAGACTGTCTTTAGCCATC
CTTTCAGGGGTAAAGGTGGTGTGGGTGGTGACGTGCTCCCCTGAGAGCCTCTAAGGTTATAAAAGAGGCT
CAACTCAAGAGACTGTGAGGCTGTCTCTAATTTACACACATGAACCAGCCCCGGCCCTAATTCCAGACAA
AACATTTCATAAATAGTACAGCAAAAGGCACTGAGTCACACACTCCTTTATTCATAGCCTAACGTCCTTG
CTCAACCGATGAGAACACACCTCCAGAGTCCTGGAGGAAGCAGCATTGTCCCTGTGGTTCGAACAAGACA
GGATAGAGGAACTGGAGAGTTAAGGGTGACGCTAAAATGGAGAGAAGCTATCTTCTGGGGTCTAGCCTTT
GTCTCCTGAAGGCTGAGCATCAGAAACATCAATGCAACCGACCCAGCCAAGGCTGCCTGCAGAGATAGTG
CACGTTTTCCTAAAGATATCTCAGTCGAGGCTGAGAAACACATGGGCCTGAAGAGATAGCCCATCAGTTA
AGAGCATGTTCCATACTCTCAGGGAACCCAAATTCTGTTCTTAGGATCCACTTAAGCAGCTCACAGTTGT
CTGTAAATGAGCTCCCAGGAACCTGAGGTCCTCTTCTGTCCTCCAAGGGAATCTGCAAACAATACGCATG
CGCGCAGTCGTACACACACACACACACACACACACACACACACACACACACACACACAATTGAAACTGTC
CTTACTGAGGATCAGGAAGTATATGGCCTCTGGTTTCATGCTGTTACTAATCCACTCTCAGTGGAAGTCA
AGTTTTAGATATCTTGATGGTCACTCTTGCTTTGGGATCAATGTTTGGGGGATGAGATTTGCAGCAGTGT
CTGTGAGGATGTCTTAAAGCATCAGACATACCGAAAGTGAATCTCGTGAATCCCTCTCTGCCCTGCCCTT
TGCTGTGTGGACCTGAACAAAGACATCTCTGAACTTCAGTTCCTTCTAGCCCGGAGACTGGATGAGGACC
TCTTCACTGTAGACTTGGGACAAAGACTGTATACTATCCTATACCTGCAGGTGGCTCAGAGAGCACCTGT
AGAGACACGAGCCTGCAGCCACCCCAGCGCAGCTCCAGTGTGGATTGTTCTGCTCAGGAAAAGAAATGCT
TACTTATCATTGATCCAACTAATGGCTTTGTGTGGCTAATCAGCCTGAACTCCATCCTATTATTTGTCTG
AATTTAGATCTAACTGTTGATCTAATTACCCAGGTCTAGAATTAGACTATCACCCGGAGCTGGGAGAGCT
GCTTCAACCATCTAATCCTTCTAATGGAAACTCTGAAGCCTCAAAGTTGCCTTGAGATAAAATGGCAGGT
AGCAAAGGAAATCTTATTTTCCCCCAAGCCCTAACTAGTTACGGGATGTCATCACAGCCCTATTAGTATT
TACCCAACAATGTGCTGATTCCTGGTCCAGCCAAAAGCTTAACTGCCATTTAAATGGAGCACAATATTTA
AATCTTAATTTCATTACCTGCTGGTAATAATCTTACAAATATAAATCCAAAGTATCACTCGGAATACATT
TGCATACATAAAAGAATCTGTCCTCATTTTTGCTCCATGGCACACATGACTGTTGGTTTGACTTTCAAAC
CAGAAGTGAATATCCTTTTATGGAGAAAGAGATAACAAAATATTTCCCTGCATGGAAGCCTGCTTGTAGA
GGGAGGGAAACACACCCACATCATAAAAGGGCATCTGGGCAAGCACAAGTGCCATGCATGTCACCTGTGA
GATATGAGCCACCTCTGTGTGGTTTACTGATGCTCTCACATTTCTGCTAGCAAGGCAGTCGATACAACAA
AAGCCACTTCAGAATTCCCAGACATTCAACACTAATTGTCACAGAAGGGGCAGTGGAGACTGTCAACCTC
TGCAGAACTCTCAGGCTGCCATGGCCTCAATGCCTATATCCTGGCTGTTATATCTCTAGGGTAACGTTCT
CCCAGAGGAATGGAGGATTTGCGGGCTTATCAGCACACATGTGTGCACATGCACAGAAAAGAACCATCTT
GGCAGCTGGGAGTCCTGCACTAGTGGAAGGGGAAGTCTCTGGTCCGGCCAAGACTGAACTCCCCACTGAA
TGGGATTGTTGGGAAAGGGCAGAATGTGGGAGCGGATCAGGAGAGGAACACCCCTATAGAAGCAGAGTGG
GAGGTGCTAGGGAGATGTTGGCCTGTAAACCAGGAAAGGGAATGACATTTGAAATGTAAATAAGAAATAC
CAATTGAATAAATATGGAATAAAAAAAGACACTCCTTCTGGAAGAGGAGAATGTATGATTTCTTTTCAGG
ATCTGTGGGAAGACTTTGGACACCTGGGCAAATGTGGAATGACCTATAGATCCTTGGAAACATTTGGATA
GTTCCAGAAACTCCTGGAAAAGTGGAAGATCCAAGATCTCTATGGCAAGAGAGGAAGGTTTATGTGAACC
TGGAATGTGTGGGGAAATTACCTGTCCAAGTTTGTCAGTAGAAGAGTCAGCAGAAGGTAGGCCAGGCACA
GTGTGATCTTCTTTGAATCTTTCACTGTTCTCTCCAGTACTGTGTTTTGTAGATGTTGCAGGCACAATGG
CTACCAACTCGTCAAAGTCCACATGTTCTTCAAACCCAGTAGACATAACCTAACTTTTTTTTTCAACTTC
CCAAGAATGGGCTCTAAAGATGAGTCCAGTCTTTTTCTAGTAGCAGGATGTAAGCAGATGTTCTTGTATC
CCTGGTCCTCAGCATCGAGATGTACTAAAAAAATTAAAACACTTGTTTTATGTGTTGCCACCACACCTGG
TATTTACAATATGTGTCAAAGAATCCAGACTCACCCCTAGTTAAATACTTCTTTAGTTGTATTAATACGT
AGCCCGTGGAATCTTATATTTCCCATTACTACTTTCCATCTGCTCTAGCTTGCTGTCTATTTTATATTTA
CTTCAGATGTGAACCTATATTGCTATTATTTCATGTTAAAGAGCAATCATGACTGAAAATGTTAATTTTA
GTCCTGTTTTAATTACTCTGTTCCTCATGCACTGATTTCTGTGTATGGGTATGAATTTCTGACTCATTAT
TTCATCTCCTTAAATGATTCTTGTGTAACATACTTTTTCAAAGTCTACTTTTTAATTTTTAATTATTTCT
TTGTTTGTCCGTATGTGTGTGTGTGTTTGTGTGTGTGTGTGTGTGTGTGTGTGTGTGTGTGTGTGTATAC
ACATATGAGCACGATATGCAAGAAAGATAGTAGGGGGCGGTAGATCCCCTGGAGCTGAAATAACAAGTGG
TTGTGGGTCACAGGACACGGGAGTATGAATCCAATTCAGATCTTCTGTAGAACAGTTTGCATTCTTAATT
ACTATGTCATCTCTGTGGCACCCTTTTAACATTTCTTCAATTAGTCCAGTTGGTTAGCAATTCCATTAGA
TGTTGTCTGGGAAAAAACAAAACTTTTTAAAAGTTTTATCTTTAATAGGCCCTTTTTTTCTTCTGAGCAC
AGAATTGAAACTTTAGAGTTATTTATTTCAGAACTGAACTTGTGCCATCCTGCCTGTTTTGCAGTGAGTG
TGATTTCCAGTCTAACCACAACTGTACCTTCTGTTTTGATTCTCTGTTCTTTTCCTTGTTTTATTTTTTT
TCTTTAAAGCTTTTCCACTCCCAAGTTCTTTATTATATAAATATATGATCGTATTAATTATGTATCTCTC
CCAGATCAGCTTTTATTTCTCATGAGCACTGAAGGTTGTGTCTGGCTGTACTCTGTGTTCAGCACCTAGG
ATAGCTCCCGGGTCTCAGCCACATTAAGTGTTTGTTAAACAAAGGGGCTTTTTATTCTTATTTTACAGAT
GAAATGCCTCAGGCAGAGAAAGCTTATTGTAACGGAACACATTGGGATTCCTAACGTGGTTTCTGAGAGA
CTTAATGAGTTGAAGACAGAACAGGAGAGCCTAGGTTTCTTAGGGTTGTTCATATAAGGTCTTAGCCACA
GAGGATGAAAGGTAACACGTTCAGCATGGCGAGAACAGCTCAGATTTAGGTTACTACAACTCAGTGTGGA
TCCGTTCACATCAGCCCCTCCCTGGATCTGTGGCTTGCCTGGAAGAGTGTTAAGACAATTGTAAATTGAA
TCCTGTTCCGACATGCAAGCATAAATGTTGAGGACAAACAATCTTTCTATGATTATAGCTATAAAATTTT
ATTTTTCTTGTGTTTATTATATTTTATTTATTGAATTTTGTTGCACTTTATGTTTGAGACAAGATTTTAC
AACGTAGCTTTTGCTGGCCTGGAAGTTGTTTTGTAGACCAGGCTGATTAGAAGAAAATCTTTAAAAAAAT
TCTTAGGAGCAAGTAAAAGCTAGCCTGGATATTGCCTTGCAATGATGGACTTTGCCCTGGCAACCCATGA
TAATACAGTTCTGTGTGGAAAACATGATTAACTGTTATTGATCCTCCTCTATTACTCTGCCTGGAAGGAA
CCAAAAGAAATCTCACAGCCACCATACAGCCAGGCAGAAGCAAGGACTGAACTTGAAATCTTGAAAGAAG
AGAGTAGGGACAAGAGCTTGTATCCTGAATCCATGTGTATAATCCAGGAAGCAAAAACTAGACTATAGTG
ATAAAGGCATCATCATGGTTTGAATATGCTTGATCCAGGCTTGTCCCAAGGCTGACATCCTAAGTTTGAT
ATGCAGGACCCACATGGTGGAAGGAGAGAGCTGACCCTTATAAGTTGTCCTTTGACCTCTGTGTTTGTGC
GCTTACAGATTAAAAATAACTTGAAAATTAAAATAAAGAAAGAAATAAACACCATCCATATCCCTGATGT
GTCTTAGTGCATTCTGCCACATGCCGTAAGACCTGCACAGTGTTTTGTTCCTATGACAACTGATCCTATG
ACTGCTTAAATCTGGGATCTCTGGATTTTTCTGTGAATATTTCTTAGCAGTATTCTTTCTTAGTCTCTAG
TGTAGGCAGAGTTTCAGTTGGGAAAAGTCACAACAGACAATCTCAAACTGTCCGCTGCTTGATGAGGCAA
TAGCAGGCCACATACAGGAGGGTAGACCCAGGATACACTGTTTCATCCGTTCTGAATGGAGAATGAAATT
AACGTCTCCTAAGATCACCTAGGAGCCATCCCCATATATCATAGCCCCCCCTTTGTGTCTTTTATCCTGG
GATAATGGACTTGCAGAAGTGTAATAACTTGACAGTAAAAATATTAATCTCTAACGGCAGCTTTCACAAT
ATGACATTTTTTTTCTGTTTTGTTGTTGCTACTGTTTTACACTGTTTTCTTTTTAATTCAAATATTGGTA
TAAATAAATTTAACTATTCTATATGTTTTATAATTTTAAATATATATATATATTACATAACTTCTACCAT
CCCTCCTCTCCTTTCACCTCTTCCTACATTCTTTCACACCATCTCAAATTCATTTTTTTCTTTTTTCTTT
TTTTTATTAACTTGAGTATTTCTTATATACCTTTCTTTTTTTTTTTTTTTTCCGGAGCTGGGGACCGAAC
CCAGGGCCTTGCTAGGGCCTTGCTCCTGCTAGGCAAGCGCTCTACCACTGAGCTAAATCCCCAACGCCCT
TATATACCTTTCGAGTGTTATTCCCTTTCCCGGTTTTGGGACAAACATCCCCCTCCCCCTCCCCTTCCTT
ATGAGTGTTCCCCTCCTCCCCCTCCCCCCATTGCCCTTTCCCTCCAACAATCACATTCACTGGGGGTTCA
GTCTTAGCAGGACCCAGAGCTTCCCCTTCCTCTGGTGCTCTTACTAGGATTTTCATTGCTACCTATGAGG
TCAGAGTCCAGGGTCAGTCCATGTATAGTCTTTAGGTAGTGGCTTAGTCCCTGGAAGCTCTGGTTGCTTG
GCATTGTTGTTCATAAGGGGTCTCGAGCCCCTTCAAGCTCTTCCAGTTATTTCTCTGATTCCTTCAACGG
CGGTCCTATTCTCAGTTCAGTGGTTTGCTGCTGGCATTCGCCTCTGTGTTTGCTGTATTCTGGCTGTGTC
TCTCAGGAGCGATCTACATCCGGCTCCTGTCAGTCTGCACTTCTTTGCTTCATCCATCTTGTCTAATTGG
ATGGCTGTATATGTATGGGCCACATGTGGGGCAGACTCTGAATGGGTGTTCCTTCTGTGTCTGATTTAAT
CTTTGCCTCTCTATTCCCTGCCAAGGGTATTCTTGTTCCCTTTAAAGAAGGAGTGAAGCACTCACATTTT
GATCATCCGTCTTGAGTTTCATTTGTTCTAGGCATCTAGGGTAATTCAAGCATTTGGGCTAATAGCCACT
TATCAATGAGTGCATACCATGTCTGTTTTTCTGTGATTGGGTTACCTCACTCAGGATGATAATTTCCAGT
TCCAACCATTTGCCTACGAATTTCATAGAGTCATTGTTTTTGATAGCTGAGTAATATTCCATTGTGTAGT
TGTACCACATTTTCTGTATCCATTCCTCTGTTGAAGGCCATCTGGGTTCTTTCCAGCTTCTGGCTATTAT
AAATAAGTCTGAGATGAACATAGTGGAGCATATGTCTTTTTTATATGTTCGGGCATCTTTTGGGTATATG
CCCAAGAGAGGTATAGCTGGATCCTCAGGCAGTTCAATGTCCAATTTTCTGAGGAACGTCCAGACTGATT
TCGAGAATGGTTGTACCAGTCTGCAATCCCACCAACAATGGGGGAGTGTTCCTCTTTCTCTGCAACCTCA
CCAGCATCTGCTGTCACCTGAGTTTTTGATCTTAGCTATTCTCACTGGTGTGCGGTGAAAGCTCAGGGTT
GTTTTGATTTGCATTTCCCTTATGACTAAAGATGTTAGACAATTTTTAGGTGTTTCTCAGCCATTCAGCA
TTCCTCAGCTGTGAATTTTTGTTTAGTTCTGAACCCCATTTTTTAATAGGGTTATTTGTCTCCCTGTGGT
CTAACTTTTGAGTTCTTTGTATATTTGGGATATAAGGCCTCTATCTGTTGAAGGATTGTAAAGATCTTTT
CCTAATGTGTTGGTTGCCATTTTGTCCTAACCACAGTGTCCTTTGCCTTACAGAAGATTTGCAGTTTTAT
GAGATCCCATTTGTCACTTCTTGTTCTTAGAGAAAAGCCATTGGTCTTTTGTTCAGGAAATTTTTCCAGT
GACCATGTGTTCCAGATTCTTCCCTAGTTTTGTTTCTATTAGTTTGAGTGTGTCTGGTTTGATGTGGAGG
TCCTTGATCCAATTGGACTTAAGCTTTGTACAGGGTGATAAGCATGGATCGATCTGCATTCTTCTACATG
TTGACATACAGTGGAACCAGCACCATTTGCTGAAAATGCTGTCTTTTTTCCATTTGATGATTTGGCTCCT
TTGTCAAAAATCAAGTGACCATAGGTGTGTGGGTTCATTTCTGGGTCTTCAATTCTTTTCCACTGGTCTA
TCTGTCTGTCTCTGTACCAACCATGCAGTTTTTATCACTATTGATCTGCAATACTGCTTGAGTTCAGGGA
TAGTGATTCACCCTGAAGTCCTTTTATTGTTGAGGATATTTTTAGCTATCCTGGGTTTTTTGTTATTCCA
GATGAATTTGCAAATTGTTCTGTCTAACTCTTTGAAGAATTGGATTGGTATTTTGATGGGATTGCATTGA
ATCTGTAGATCGCTTTTGGTAAAATGGCCATTTTTACTATATTAATCCTGCCAATCCATGAGCATGGGAG
ATCTTTTCATCTTCTGAGGTCTTCTTCAATTTCTTTCTTCAGAGTCTTGAAGTTCTTATTGTACAGATCT
TTTACTTGCTTGGTTAAAGACACACCGAGGTACGTTATATTATTTGGGTCTACTATGATGGGTGTCATTT
CCCTAATTTCTTTCTCGGCTTGTTTCTCTTTTGTGTAGTGAAAGGCTACTGATGTATTTGAGTTAATTTT
ATACCCAGCCACTTTGCTGAAGTTGTTTATCAGCTTTAGTAGTTCTCTGATGGACCTTTCGGAATCACTT
ATATATACTAAAATATCGTCTGCAAATAGTGGTATTTTGACTTCTTCTTTTCGGATCTGTATGCCCTTGA
CCTCCTTTTGTTGTCTGATTGCTCTGGCTAGATCTTCAAGAACTGCACTGAATAAGTAGGGACAGAGTGT
GTAGTCTTGTCTAGTCCCCGATTTTAGTGGGATTGCTTCAAGGTTCTCTACATTTAGTTTAATGTTAGCA
ACTCGTTTGCTGTGTATGGCTTTTACTATGTTTAGGTATGGGCCTTGAATTCCTATTCTTTCCTGGACTT
TTATCAGGAACGGGTGTTGAATTTTATCAAATGCTTTCTCAGCATCTAATGAAATGATCATGTGGTTTTG
TTCTTTCAGTTTGTTTATATAATGAATCACGGTGATGGTGTTCTGTATTTTAAACCATCACTGCATGCCT
GGGATGAAGCTTACTTGATCATGGTGGGTGATTCTTTTGATGTGCTCTTGGATTCAGTTTGCCAGAATTT
TATTGAGTATTTTTGCATCGATATTCGTAAGGGAAATTGGTCTGAAGTTCTCTTTATTTGTTGGGTCTTT
GTGTGGTTTATGTATGAGAGTAATTGTGGCTTCATAGAAGGAATTCGGTAGTGCTCCATCTGCTTCAATT
TTGTGGAATAGTTTGGATAATATTGGTATGAGGTCTTCTATGAATGTCTGATAGAATTCTGTACTAAACC
CATCTGGATCTGGGATCTTTTTGGTTGGGAGACCTTTAATGACTGCTTCTATTTCCTTAGGAGTTATGGG
GTTGTTTAACTGGTTTATCTGTTCCTGATTTAAGTTCGGTACCTGGTATCTGTCTAGGAAATACTCCATT
TCCTGCAGATTTTCAAGTTTTGTTGAATATAGGCTTTTATAGTAAGATCTGATGATTTTTTTAATTTCCT
CTGAATCTGTCTTTATGTCTCTATTTTCATTTCTGATTTTGTTAATTTGGACACACTCTGTATCCTCTCG
TTAGTCTGGCTAAGTGTTTATCTATCTTGTTGATTTTCTCCAAGAACGAACTTTTGGTTCTGTTGATTAT
TTCTATGGTCCTTTTTCTTTCTACTTGGTTGATTTCTGCTCTGAGTTTGATTATTTCCTGCCTTCTACTC
CTCCTGGGTTTATTTGCTTCCTTTTGTTCTAGAGCTTTTAGGTGTGCTATCAAGCTGCTGACATATGCTC
TTTCCTGTTTCTTTCTGCAGGGACTCAGCGCTATGAGTTTTCCTCTTAGCACGTCTTTCGTTGTGTCCCA
TAAGTTTGGGTATGTTGTACATTCATTTTCATTAAATTCTAAAAAGTCTTTAATTTCTTTCTTTATTCAT
TCCTTGACCAGTTTATCATTGACTAGAGCATTGTTCAATTTCCACGTATATGTGGGCATTCTTCCCTTAT
TGTTATTGAAGACCAGTTTTAGGCCATGGTGTTCTGATACCCCGCATGGGATTATTTCTATCTTTCTGTA
CCTGTTGAGGCCCGTTTTTTGACCAATTATATGGTCAATTTTGGAGAAAGTACCATGAGGAGCTGAGAAG
AAAGTATATCCTTTTGCTTTAGGATAGAATGTTCTATAAATATCTATTAAGTCCATTTGATTCATGACTT
CTCTTAGTCTGTATACGTCTCTGTTTAATTTCTGTTTCCATGATCTGTCCATTGATAAGAGTGGGGTGTT
GAAATCTCCTACTATTATTGTGTGAGGTGCAATGTGTGTTTTGAGCTTTAGTAAGGTTTCTTTTATGTAT
GTAGGTTTCCTTGTATTTGTGGCATAGATATTTAGGATTGAGAGTTCATCTTGTTGGATTTTTCCTTTGA
TGAATATGAAGTGTCCTTCCTTATATTTTTGATGATTTTTAGTTGAAAATTGATTTTATTTGATATTAGA
ATGGCTACTCCACCTTGCTTCTTCCGACCATTTGCTTGGAAAATTGTGTTCCAGTCTTTCACTCAGAGGT
AGTATCTGTCTTTGTCTCTGAGGTGTGTTTCCTGTAGGCAGCAGAACGCAGGGTCCCATTGCGTATCATG
TTTGTTAATCTTTGTTTTTTTATTGGGGAGTTGAGGCCATTGATGTTGAGAGATATTAAGTAATAGTGAT
TATTGCTTCCTGTTATATTTATATTTGGATATGAGGTTATGTTTGTGTGCTTTTCTTCTCTTTGTTTTGT
TGCCAAGTCGATTAGTTTCTTGCTTCTTCTCGGGTATAGCTTGCCTCCTTATGTTGGGATTTAACATTTA
TTATCCTTTGTAGTGCTGGATTTGTAGAAAGATATTGTGTAAATTTGGTTTTGTCATGGAATATCTTGGT
TTCTCCATCTTTGTTAATTGAGAGTTTTGCAGGATACAGTAACCTCGACCTGCATGTGTGTTCTCTTAGG
GTCTATATGACATCTGTCCAGGATCTTCTGGCCTTCATAGTTTCTGCCGAAAATCTGGTGTGATTCTAAT
AGGTCTGCCTTTATATGTTACTTGACCTTTTTCCCTTACTGCTTTTAATATTCTTTCTTTATTTTGTGTG
TTTGGTGTTTTGACTATTATGTGACGGGAGGTGTTTCTTTTCTGGTACAATCTATTTGGAGTTTTGTAGG
CTTCTTGTATGCCTATGGGTATCTCTTTTTTTAGGTTAGGGAAGTTTTCTTCTATGATTTTGTTGAAGAT
ATTTACTGGTCCTTTGAGCTGGGATTCTTCACTCTCTTCTATACCTATTATCCTTAGGTTTGATCTTCTC
ATTGAGTCCTGGATTTCCTGTATGTTTTGGACTAGTAGCTTTTTCTGCTTTACATTATCTTTGACAGTTG
TGTCAATGATTTCTATGGAATCTTCTGCTCCCGAGATTCTCTCTTCCATCTCTTCTATTTTTTGGTGAAG
CTCGTATCTACAGCTTCTTGTCTCTTGTTTTGGTTTTCTATATCAAGGGTTGTTTCCATGTGTTCTTTCT
TGATTGCTTCTATTTCCATTTTTAATTCCTTCAACTGTTTGATTGTGTTTTCCTGGAATTCTTTCAGGGA
TTTTTGCGATTCCTCTCTGTAGGCATCTACTTGTTTATTAATGTTTTCCTGTATTTCTCTAAGGGAGTTC
TTCACATCTTTCTTGCAGTCCTCCAGCATCAAGATCAAATATGATTTTGAAACTAGATCTTGCTTTTCTG
GTGTGTTTGGATATTCCATGTTTGCCTTGGTGGGAGAATTGGGCTCCGATGATGCCATGTAGTCTTGGTT
TCTGTTGCTTAGCTTCCTGCGCTTGCCTCTCACCATCAGGTTATCTCTAGTGTTACTTTGTTCTGCTATT
TCTGACAGTGGCTAGACTGTCCTTTAAACCTGTGTATCATAAGTGCTGTAGATCTGTTTTCCTGTTTTCT
TTCAGCCAATTATGGGGACAGAGTGTTCTGCTTTCGGGCGTGTAGTTTTTCCTATCTACAGGTCTTCAGC
TGTTCCTGTGGGCCTGTGTCTGAAGTTCACCAGGCAGGTCAGTTGCAGCAGATATGTTGGTCTTACCTGT
GGTCCTGAGGCTCAAGTTTGCTCGTGGGTGCTGCCTATCAGCTCTCCGCGGTAGCAGCAACCAGGAAGAT
CTGTGCCGCACTTTCCTGGATCTTCCGTTTACCAGGGTTCCAGATGGCATTTGGTGTTTCCCTCTGGCGT
CAGAGATGTGTGCAGAGTGCAGTCTCTTCTGGTTTCCCAGGTGTGTCTGCCTCTCTGAAGGTTAGCTCTC
CCTCACACAGGATTTGGGTGTAGAGAACTGTTTATCCGGTAGGTCTCTTCAGGTTCTGGCAGTGTCGCAG
ACGCAGTGCTCCTGCTGCTCCTGGGCCCTCCTCTATGGGAACCCAGAGGCCGCATACAGTTTCCTCTTGA
GTCAGGGATGTGGGCAGGGGTGGGCAGTGTTGGTGGTCTTTTCTGCTCTGCAGCCTCAGGAGTGCCCACC
AGACCAGGCAGTGAGTTCTCTCTCCCCCGTGGTTTGGGAGCAGAGAGCTGCTGCGGGCCGGGATCCGGGG
GTTTGGGACTCCCGTTAAACACTGGAAGAGCCTGGTCCTAGAGGAATTTTGCCTATGTGTGTCCTGAGTT
AACCAGGCAGGTCTCTTGCAGCAGAAAAGTTGGTCTTACCTGTAGTCCCGAGGCTCAAGTTTTCTCTTGG
GGTGCTGCCTACGAGCTCTCCGCAGCAGCAGCAACCAGAAAGATCTGCGCCGCCCTTTCTGGGAGCTTTT
GTGCACCAGGGTTCCAGATGGCATTTGGTGTTTTCCTCTGACAATATGACATTTTATAAGCTGTTTTACA
CATATTGGAAGATGAACGTGACACGGCTTGGTCTTTTTCTAAGCTCCGTGCATTTGGCCTGTGCTCTTCT
TACATGAGGATGGATAGCATTTGGTTTTTGATGCTCCTCTTGAGGCTCAGAGAGCCCCTCAAGCATCATT
TAGATGAATGACGGGGGCTGGAGAGATAGCTGAGCAGTTAAGAGCACTCGCTGCTGTTGCAGAGGACTTG
AATCCAGTTTGCAGCACCCACAGAGCAGCTCACAAGCATCTCTAACTCCAGTGCAAGGGGATCTGATGTC
ATCTTCTGGCCTCTGCAGGTACTGCACCCTTGTGATGCACCCCCACACAGGCAGAGGAAATGCTCATAAT
ACTTTTTTTTTTGATTAGATGAATGATGGAAATGGGAAGTTGTTTTTTACATGGTTATGTCTTCTTTGCC
TAATGAGCTCTTACTCCATGTTGTAATCTCAGTTTCTAATCAGACTGCACCCTGGGATTCCAAGGTCACA
TACATTCTTCTTTGGGTCCTCCATGCTTCAAGCTCTGTATCTTTTACTGGTCTTTTTCCATCTACCATTA
TCGACTGAATCCCATTCATATTTAGTATATGTGTGTGCATGTATGCACGTGTGTATGTGTATGTATATGT
AACTGTTGTATGTATGTGTATGTAGTATGTTTGCTATGTTGTATATATCTGTGTATATATTTATATGTGT
GTGTGTAGTATGTGTGTTTATGTGTGTGTATGTATGTTGCATGTTGTATATCTGTGCATGCATGTATATA
TGTCTGTATATTGTATATGTCTATGTGTATGTATGTCTATGTGTATGTGTATGTATGTTTGTATGTTGTA
TGTGTATATATTATATGTTTGTATATTGTATGTGTGTTTATGTGTGTGTATGTATGTTGTATACCTGCGA
ATGAATATATATATGTCTGTATGTTTATGAGTGTGTGTGTGTGTGTGTGTTGTATGAATGCTGTGTGTGT
TGGTATACACACATGTATATCCCTCCTTAGGTGCTGTTTAACTTGTATTTTGAGACAAGTTCTCTTACTG
ATCTGGAAACAACCCCAACCCCTCAGTTTTGAGACAGAATCTTATACTAGCCTGGCTCTTGCACATAGGT
TTGTCTGGCTAGTCAGGAAGTCACAGGAATTTACCGTTTTCTCTCTCCACAGCTGTGAGATTACAAATAC
CTGCAACCACACCTAACATTTTTCTTCTTTTACAAACTTTTTATATTTACATTTATTTTTATGTGTATGT
ATTTTTGCCTGCATGTGTTCCCTGTGTGTGAAATGCCCACAAAGACCAGAAGAAGGTACCAGATTCCCTA
GACTTGGATTATAGTTGGTTGTGAGTCTCTGTGTGGGTGATTGGAACTGAACCTGGGTCCTCTGGAAGAG
CAGCCAGAGTGATCAGCCACCAACTCATCTCTTTAGCCCTCTTCTTTCCCATGTTGTAAAATGTAAGTTA
TGGGAATTGCTCTTGGGTCTTCACTCCTGTAAGACAAGCACTTTTCTGACAGATCCCATCACCTCATCTA
AGGGATTTAAGTTCTTAAGACAAAAATTCCCAGAGCCAGTATGTCCCTTTGACAGTTAAGGTGGGGTTTG
GGGTGGGTTGGTAGCAGCTGAAAAGAAAGGTCAAGAATTCCTCACAGGAATTTGAGGTTTGAGCTCCAGG
AAGGGGGTATCAAGAATGTTCAAGAAATGGCTGACCAGTCTTTGAGGCAAGATGAAGATGACTTTAGTTT
GACTCAGACAGGATGCCGTGTTCTCTGTGGTAAGTGAGTGGAGTCCAAGGGAGGTCATGCGCTCTTGAAG
CGAAACCTATCCCAGCACAGTGGTCACACAGAAGGGGAGAGCTTCTCTGTGACAGGCTTTGATCCTTTCC
AGAGAATCGTATGGATGGAAGTCAGATTTGCCATTGTGGGCCCCGTGGAAGATAAGATCACAGCCTTCAG
TCCTGTGCCCTGCCCCACAAGTGCTGAGCCAAAGACTCACATCTTTCTTCCCAGTTTTCCAAACTGCGTC
TCACTGTTTACACAGATTAATCCCATCTGTTTTCCAGAGCATCCCATGAGCCCTTAGCCTACCAGGGTTT
TAATCCAGTGCAGAGCCCTCTTGAATTTCTTTCAAATGTTCCAATTTATGGCCTGAACAAAGCGTTTTCT
TAGTAACATTAATACCTTTTATGCTTCTTCAAATGTGGCACCAGAGTGGAATAAGACACACCTGGGGCTT
GATTACGGTGGTTTGAGCGCATAAGAAAAGGTAAGATAAGGAAAACAGCGGCCTCCCAAAAGGTAGATGG
GGTTATGCAGCTCCATTAAATTATGTTTATGGTTGAACTTGTCAGTATTGTATAACACAAGACGGCTATC
CTGCAGTCAGTCTATCAGTGATTTGTCATTTATTAGTGCCTACAAATTACTCTTTGTACCTGTCCTGTTC
TTCTGGCTCCTTATAAATCAGAGCTGTTGTGGTTCATGAACTTCTACAGATGTCAAGACCTGTGTGTACC
GTGTCTCTTGCTGATGTGTCTCCATAGAAGACCTCATACGAATACTATCCAAACTATTCCACAAAATTGA
AACAGATGGAGCACTATCGAATTCCTTCTATGAAGCAACAATTACTCTTATACCTAAACCACACAAAGAC
CCAACAAAGAAAGAGAACTTCAGACCAATTTCCCTTATGAATATCGATGCAAAAGTACTCAATAAAATTC
TTGCAAACCGAATCCAAGAGCACATCAAAACAATAATGCACCATGATCAAGTAGTCTTCATCCCAGACAT
GCAGGGATGGTTTAAAATACGGAAAACCATCAATGTGATCCATTGTATAAACAAACTGAAAGAACAAATC
CACATGGTCATTTCATTAGATGCTGAGAAAGCATTTGACTAAATTAAACATCCCTTCATGATAAAAGTCC
TGGAAAGAATAGGAATAAAAGGCCCATACCTAAACATAGTAAAAGCCATATACAGCAAACGAGTTGCTAA
CATTAAACTAAATGGAGAGAACCTCGACACAATCCCATTAAAATCAGGGACTAAACAAGGCTGCCAACTC
TCTCCCTACTTATTCAATATAGTTCTTGAAGTTCTAGCCAGAGCAATCAGACAACAAAATTAAATCAAGG
GGATACAGATTGGTAAAGAAGAAGTCAAAATATCACTACTTGCAGATGATATGATATTATATTTTAGTGA
TACCAAAAGTTCCACCAGAGAACTATGTCAGCAATTTTGCTGGGTATAAAATAAACTCAAATAAATCAGT
AGACTTCCTCGACACAAGAGAGAAACAAGCAGAGAAAGAAATTAGGGAAATGACACACTTCATAATGGAC
CCAAATAATAAAGTACCTCGGTGTGACTTTAACCAAGCAAGTAAAAGATCTGTACAATAAGAACTTCAAG
ACTCTGAAGAAAGAAATTGAAGAAGTCTTCAGAAGATGGAACGATCTCCCATGCTCATGGATTGGCAGGA
TTAATATAGTAAAAATGGCCATTTTACCAAAAGCAATCTACAAATTCAGTGCATTCCCCATCAAATACCA
ATCCAATTCTTCAAAGAGTTAGACAGAAAAATTTGCAAATTCACCTGGAATAACAAAAAACCCAGGATAC
CTAAAATTATTCTCAACAATAAAAGGACTTCAGGGGGATTCACTATCCCTGAACTCAAGCAATATTACAG
AGCAATTGTGATAAAAACTGCATGGTACTGGTAGAGAGACAGACAGATAGACAAATGGAAGAGAATTGAA
GATCCAGAAATGAACCCACACACCTATGGGCACCTGATTTTTGACAAAGGAGCCAAAACCATTCAATGGA
AAAAAGATAGCATTTTAAGCAAATGGTGCTGACTCAACTGGAGGTCAACATGTAGAAGAATGCAAATCGA
ACCATGCTTATCACCCTGTACAAAGCTTAAATCAAAGTGGATCAAGGACCTCCGCATCAAACCAGATACA
ATCAAACTAATAGAAGAAAAACGAGGGCAGCATTTTGAACACATGGACACTGGAAAAATTTCCTGAGCAA
AACACCTATGGCTTATGCTCTAAGATTAAGAGTCGACAAATGAGATCTCATAAAACTGCAAAACTTCTGC
AAGTCAAAGGAAACTGTGGTTAGGAGAAAATGGCAACCAACAGATTGGGAAAAGATCTTTACAATCCTTC
AACAGATAGAGGCCTTATATCCCAAATATACAAAGAACTCAAGAAGTTAGACAACAGGGAGACAAATAGC
CCTATAAAAATGGGGTTCAGAGCTAAACAAAGAATTCACAGCTGAGTAATGCCGAATGGCTGAGAAACAC
CTAAAGAAATGTTCAACATCTTTAGTCATAAGGGAAATGCAAATCAAAACAACCCTGAGATTTCACCTCA
CACCAGTGAGAATGGCTAAGATCAAAAACTCAGTTGACAGCAAATGCTGGTGAGGATTCGGAGAAAGAGG
AACACTCCTCCATTGTTGGTGGGATTGCAGATTGGTTCAACCATTCTGGAAATCAGTATGGAGGTTCCTC
AGAAAATTGGACTATACATGGACTGACCCTGGATTCTGACCACATAGGTAGCAATGAATATCCTAGCAAG
ATCACCATGGGAAGGAGAAGCCCTTGATCTTGCTACGACTCAACCTCAGTGAACGTGATTACTGGGAGGG
GGCATTAATGGGAGAAGGGTGGTGAGTTAAACACCCAATAAAAGGGGAGAGGGAGTGGCTAGGGTGATGT
TGGCCGGGAAACTGAGAAAGGGAATAACAATCGAAATGTAAATGAGAAATAATCAAGTAAACAATGGAAT
GGAGATGTGGTATTGAAGGAGACACTTAAATGAATCAACATATCAAAGTTTTGGAAATAATTAATTTCAA
GTATATATTGAAGAAGGAGAAATAGATCACACCTACAATAGTCTTAATGTACCTCTAGAAATTTTAAAAT
CAAAAAGTTGGAGATCATCTAGAATCTTTCCCAAACTGAACAAAGATGCTTTGCATACTTTCTTGCTTCT
TACAAAGAAAATATTATGGAATGGGTTTTGAGAAGGCTTTATTTCCCAACAAAGGAGACTCACTGAGATG
CAGGTCTAGGCTAAGAAGGTTTGTTTGCATGTGTTCCATTACGCATTCAGACATAGTTACTGTGTTTCTA
TGACTCTTCAAATGTGGGCTTGATTAGATTAGGTACACTGTTAATTGAGGACATTTTCTCATTTGTGACA
TAGACTAGGTACACTGATAATTGTGGATATTATCTCATCTGTGACATAGACTAGGTACACTGATAATTGA
AGGACACTTTCTGATCTGTGCCATACACTAGGTACACTGATAATTGAAGGACATTTTCTGATCTGTGACA
TAGACTATGTACAGTGATAATTTGAGGACATTTTCTGATCTGTGACATAGACTATGTACAGTGATAATTT
GAGGACATTTTCTGATCTGTGACATAGACTATGTACACTTATAATTGAGGACATTTTCTCATCTGTGACA
TATTGTAGGTACAATGATAATTGGAGGACATTTTCTCATCTGTAACATAGACTAGGGAAAGTGATAATTG
GAGGAAATTTTTTTGATCTGTGACATACTGTTCTTCTGTCTCTTGCCAGAGTATGTCCTGTGCAATGGGA
ACCTCTCTCACTTATTTCTTCATTTCAGGAATGCAGTTGCCTTCCCTATGATGTTTAGACATAGCACCTC
CTCTGACGTGTGATGTGCAGTGAGGCATTTCCAAAGAGTATCACTGTGACTTGGGTTGACAAGCAATCAC
TGTGATGAGCTGTCTGAGGAGCTGTCCTCACAGATGTGAGGAGCTGTCCGAGAAGCTGTCCTCACATATG
TGAGGAGCTGTCCTCACATACTCCATTACAAGATGGCACCGGCATCCGGCAGAACGCACCTAGTAAAAAG
GGCAATACGCAGGCGCCTGGTAACTTCCCTACTCAAAGGGACAAGTACGTTTTGGCATGTCATCTGGCAT
AATTGGTAGTGACCAGTCAGAGAGTGACACGTCCTAGGTGAGGATAGTTTCCTATATAAGGGACGGTTAT
TCCTCACTCGGCGTCTCTGCATTGTAAGCTTATGCTCTCCCTCTCAAGATGCATTAAAGCTTTTCTGCAG
TAGGATCCTGTGTGTGCCGCGTCGTTCCTGCTGGCGAGACGTAGCGCCGGACAAATCACATTCTGCTACA
GTAAACCATTCCTCATCTAGCATGATGCCTCGGCACTTCCAATGCAATTCCGTGTGTGGAATTTATTTTT
ATACTAATGGCCAGCACTGTAACTACATTTCACGACTTTCTTTATTCTGTCATTAGACTCGGGACAAGAT
TTTAGATTTATAATTTATGTTTCAGTCTAGGTCTCTGAAAGTCTTTTATGTCAACTATAACATCAGAAAC
TTCCAAATCTACCACTAAAACATGCATTGGGTTAAGGAACCCAATGAGCCTTTTATTATTTTGATCATTT
GTACAAAGAATTTCTCTTCCAACTAACTGATAAAGACATGAATTGCACTGTTATTGTGTTGCCTCGGTAT
CCCCTACTGCATTGCACCTGGACAGAGGGTTCACAATAGTCCAGTTCTTTAGCAATTCACAATATTGCAT
TTCCAAATACAAAAGAATCCAATCCCCTCTCCTTGAGTTTCTCACTATCAAACATTCTGTTCTATTCCTC
AAATCATATTGTATTATAGGCCGCATATTTACTAAAATCATCTTGAATATTTCAGCATTTTAAAATAAAC
TTTATAGCAAGAAACAGAAGGGCAGGTGATGTTACCATTTGGTAATTATAAAAAACAACAAACTTAAAAA
TATACATAATGAAAAAGGGACATAACTATTTCTAACCATGCAACGTAACTCTGTTATGCCCTGAAATGAT
CACAATGTTTTTATATCAAATATTTATTTTTATTTATTTCTCAATATTTTAAGCCATGTTTTAATTTCTG
ATTATGTGGAATCAATAAAGAATGTATTATTCTTTAACTCCAAGGAAATAAAATAACTTACCTTCTGATA
TATAACCCTGAATATTCTACATTTTCATGAGGAATAAAATAGCTTATAGATAAAATTATTGTGTCTGTAG
GTAGATTAGAAATTAAGTCTGTTATAAATATAAAGTTGGGACCAGACTTACCTTACTGTGAAAGGCAAAC
TAAGCTTGTGTGTCTCCTATGAACTAAGATGCATCATTATCCTTTCTCATGTGTAGGTCTGATTTATAGA
CACCATTGCTAGTTTTTTCATGTATGGACACGAAAAAAAGTGAAATTAGTGTCTCAAATTATTATCTTAT
TTTAATATAAAGTATGTAGACATCCTGGAAATATATACTGATACATTTAACTTCACACCATTTCTTTAGT
GGTAAATTAATTTGCTTTTAAAAGAAATGTTGGAAAGGAGTTCAAAATGGATTTAAGGTAAGAGTAACTG
CTGTGCAAGTTTCATGACATCATTGGGTCCATGACTCGATGTTGGAAAGTTGGACTCTAGTTATCCACCT
GTGAAGTGTGACATATACATGTGCAGACATATATGCAAATAAACATAGAGATGCACACACATCCACACAT
GAAGGTACACACAAAAAAAAAGAACATATACATTCAAAGGTGGTTTTGTTCTGTTTGCTTTGCTTTGTTT
TCATTTACTAGTAATGACTCATACCTTTAATTATATCATAAAATCGGGGAAGGGGATGACAAGTAGGAGG
CCAGAGCTTCACATGTGAGAGCTTCAGAGCAGTTAGTACATGGCTAATATGAAAAATGTGAGAACTTTTC
TCAAAATCCTAAGAGCTTGAAGTACAGATCAGGGCCTCCCTGGCATAGAGTACATTATGGCTTTGATTTT
CACAACTGAAATTTTCATTCAAAATTCAGGTACTTCTCTATTGAATGATTTTCAAATAACCAAATTGTGA
TTAATTTTTAGAATTCATTTTATGTTCAAATGTAAATCTCCTAAACTCTAACCTTTATCTCTGACTTTCT
AAACCAGAAAAGGCATAGGAACATTCAATATATCTGGCCTTATATGTTGTATATTTTCATTTTAAATGGC
TTTTTTATAGCATTATAGTTTTCCTGGGATTTACAGATTACCTCCGTGGAATATTAGGGGATACAGACTT
AGAACCATTGGGTCAGACCTTGACTAGTTCTTTCACACAATTTAGCATTACTCTTTCTGGAGACATAAGG
AGCTGTTGCTGAGCTGTGGCTAAGACTGAGTGTGGATTACAATAGTGTCGACATCCTTCTCCAATGTGAA
GCCATACATGTTCCTTAAACACATTCTTGAAAGATAGTTTCCATAATTCATGGAGTTTTCATTAGATAGC
TACATACTTTCATTTTGGAGGATGTTTTTGAAGACTATTCTGGCATTTAAGTCAATTGCTATCCCTCTTT
CGTGGGAAATTTGTTTCTTTTCTGGATGCTTCTAGGAACTGTGTTTCTGCTGTTTGCCGGGTTCAGTTTG
ATCACCTGGGTTCAGATTTCTTTTTATTTATAATGCCTGACATTTGTTAGGTTGAGTATTTTATTGCTCA
CATTCTACAATTCCTTTATTGTTGTGCCTGCATACTTTTCTCTTCTTATTTTGACTTTTCCACCTTTTAA
TCTTCTGTAAAGCCATGGCTCTTCCACCAGTATGGAGCCTGGGTATTGCTCATCACTGTTTCTCATGTAT
GAGCTGTTCTATAGTGTTATCAGTTTTCAATGTCTAAGAGTATAGATTCTAGTTTTTGGTATTTATGAAA
TTTGCAGAACATAACTTCTAGAATAAAATGATATCCTTACCTTTTCATTTTTTAGTTTTTCTGGAATGAT
TAAAATAAACAATTTATAGAGAATAACAAGCATAAGAAAACTGTATATTGTGAACATATTTCTGCAAGAG
GTCTCATGTACTGATGCAGCTGAAATATCGAGATTTGCCATGTTTTCTGTGACTGCTCCCTCATCTCCCT
TCTCCTTTCCCCACAGTGATAGTATTTACTCATTTACTTTTCTTCTCCCCTTACATTTGTTATTCATTAG
TTGTGTGCTCAAATGCTACAGTATTCTAGTTAGTTGAGAGGACAATTTTCAGAAGTGACTTATTAGCTTC
TGCGATGTGGGTCACAGGGATTGATCTCAACAGTTCAAGCTCAGCTTGGCAAACAACCACACTTAGCCAG
GGAACCTTTAAGCAATCCCCAAATTTAATATTTCCAAATACTATCTGAGAACATTTCTATGACTTCAGAA
TTATTACCTGGATTATTTTAGTGGAAAGTTATTATTTGGGAATTAAGTTTGTACATTATAGCCACAGTGC
TATAATGCTACCCATTCTTCTAATTTATGCACTACTCATTACATTTGTATATATGTTAAAAAAAACCCTA
CTTAGCCAACAAGCACAACCTCTGCTGATAGTATTATAGAGCTTCCTTATATTGATGGCTATGTCTCTAC
ATCATTTTATGCTCACTGTTTTGGCATACTGATTTCTCTTTAATTTATATTCATGATGCACATCATGAAG
ACCCTTTTGTTTTGGCTGTTTGGATGATAGTCATTTCCCTGGTATTATTTCATTGAGGACACAAACACTT
ACTGAACATTGACATATTTACATTTATACTGTATAATTTTGTCTGGTGATTTGACCTTACAATTTATGGT
GAAGCGGAAAGTAATCTCTAGTGAAGTAAAAGTCAAACTGTTCAAAAAATTGACTACCTGTATTCTTTTT
GTTTATCAATTATTTTCAATAGTACGATACAAAGAAGTCTCTCTCATCCTAGTATTTACTCTTACTTATG
TAAAAAATTAATTAGCAAATTAATTAAAATTATTTTAATACAGTAGTTTTTCTATGCTTACAATACCTAG
ATGTAATACTTTAGCCATGTCCTTCTGAACTCTCCTGCATACTATAGAGTAAATATACTTATTGTGCACA
AGAACACATAAGAGGCTACAAAAATACCTCAGCTGTTAAAGGCTTGTGACCCAACCAAATTGTCAATGAA
ACTGAAATTACTCACTGTATATTAGGTGTTTGTATTGAAATAGTCACATAGTACCTCTTTCTAATTCTCT
ACATCATATCAGGTCAAATTATAATGATAGTGAATCCATGCCATTACAAAATTCACCATTATATCAAATA
CCTTATTTGAATTATTTAACATGAGTTTTGGTTTAATCTTCATATTCTATACCAAAGGAAACATAGTGCT
CTCCTATAATCAACGAGCCACATTGTCTGCAGTAATCTAGTATATTAGTAAAATATCAAATATTGGTTTC
TTTAGTTCATTTACTTTGCAGAGATCTAACCTCAGCAGAAATGCTGAAATGAAATATAAATTAAGTAAAC
TCACTGAATAAAATATAAATCTTTTTAAAAGAAAAATGATAATGTAAAATGAGTTATAAAACACAGATAA
ATCACAAAATTCAAACTCAGATTACCCCCACCAAACACCCAGCTCACTGAAAATAAATAACATGGACCCA
TTATATAAGTAAGTACCTGTGAGCACATGCTTGACAACACTCTAAGTTCTTTCTCTCCCTGTACATTAAG
GGAGAAGGGTTAATGGTTTCCCCTAAGTTCTCAGAATTATCTATGGTTCTGGTTAAGATGCAACGAAAAA
CCTAGAATGCCTGTTTATGGAAGATGAGTTTTTTTCTTATTTGCATCCTTAATGTATCATAATTGATGAT
ATTCTAGATGCCTAGTGAAGACGTGTTATATAAATAAATGATGAAGAAGATTCAATTTAAAATTATATTA
TGTTTATTAGAAGAATTTTTCCTCTCAATTTCATAACCATTTTATATAATACACACTCTGTCATTCTTCT
GCATAGATTCTAGTCAGGATGTATCTTAATAATCCATGCTTATTCAAGTGTAGTTTGTATCTATTTTTAT
CCATCTCCGCATGACAACCCCCTCAATATATATTTCATATAGAGGAAATGCCTATCCTGATATTTCCATT
TATTATGATGACACTATCAAGAAGATACAAGGTTAATATTTCTGGCTGCGCCCAGAGATGAAATAGTACA
AAAGCTCACTGTACACATATTCGGTGGGGGAGAAAGCTGGACTCCCAGAATCATGGACAATTCTGAGAAC
TTAGGGGAAACCATTACCTCTGCTCACATTCCTGTTCTGAGAGGAAGCTGTTTAGAGCCCTATGGATACA
GGAACCTAGGAAGAATAAGGGGTGGGATCCTTCCAGTATCTACCTGTGTCCAGATATGAAAGTCAGTGGC
CCGGAAAAGTAACACAACTGAGAACACAGGCCAGATCAACCCTTCTGCTCCAAGCAACCAGGCTGGAGGC
CTCAGGATACAGAAAACAAGAGCAGTCTGGGACAGGACACTTCCTGTTTCTGCCTGCACCCATTGCTGAT
CTGGTCCTACATATCTCTGTACCCACATCTTGGTGGGAGAAAAGAAGTCTATAGGAACAGTGACAAAGTG
TTTTACAAGATGGTCAAGCCACTGTCACAGACAGCAAGACCATGAAACACCAAAGAACACCTGATGACAA
GAGTCAGGCACAGGAACCTAAGCAACAGAAACCAAAACTACTTGGCATCATCAGAGCTCCCTTATCCAAA
GAAAGCAAATATTGTATATCCCAACAAACTGAAAAAGCAAGATGTGGATTCAAAATCCTTTTTGATGATG
ATGATAGAGGACATTGAGTAGGGAACAAATAAAACTCTTCAAGAAATACAGGACAACAAAGGTAAAAAAG
TAAAAGCCCTTAAAGGGGAAACACAAAATTCCTTCAAGAATCACAGGAAAACACAGTCAAACAGATGAAG
GAATTTAAAAAATCTAGGATCAATAAGTGGAAATAGAAGCAATAAAGAAAGCACAAAGTGAGACAACCCT
GGAGGTGGAAAACATAGGGATAAAATCAGAAGTCATAGACAGAAGCATCAGAAAGAGAATACAAGAGATA
AAAGATAATAATCTCAGGGGTAGTAGATACTGTAGAAAACATTTACTCAACCATCAAAGAAAATGTAAAG
CCCCAAAACCTCCTAATGGAAAACAACCATGAAATCCGGGACACAATGAATAGATCAAACAAAAGGATAA
TGGGTATAAAAGAGAGTGAAGATTCCCATATAAAAGGGCCAGGAAATATCATAAAAAATTATAGGAGAAA
ACTTCCCTAACCTAAAGGGAGCAATGCCTATAATAATAAAAGAATCATACATTTACCCAAATAGATTGGA
CCAAAAAGAAATTTCTCCCTTCACATAATAGTCTAAAAACCAAATGCACAAAACCAAGAAGGAATATTAA
AGGCAGTAAGTGAAAATGTCAGGTAACATATATAGGCATATTTATAAGTATTACACCAGACTTCTCACCA
GAGACTATGAAAGTCAGATCCAGAGTGGATTTTATAAACACAAAGAGAAAATATATGACAGCACCGGCTA
CTATCCCCTGCAAAACTTTCAAACAACGCAGCTAGTGAAAGATATTTTATGGTAAACTAAATTTACACAG
TATATTTTCACAAGTCCTGCCCTACAAAAGATAATAGATGGGAAACTCCAACACAAGGAGGGAAATAACA
CCGTATAAAAAGCAAGAAAGTAATCCTCTTTAAACAAACCCAAAAGAAGAGAGTCACACAAACATAATTC
CACCTCTACCAAAAAATAATAACAGAAAACCACAATAACTAATCCTTAATATCTCTTAGCATCAGTGGGC
AATTCTCCAATAAAAAAGACATAGACTAACAGACTTCATACATAAAGAAGAACTAGAATTTTGTTGCATA
AAAGAAACACAGCTGGGGTTGGGGATTTGGCTCAGTGGCAAAGCACTTGTCTAGGAAGGGTAAGGGCCTG
GGTTCGGTCCCCAGCTCCGAAAAAAGACACCCCCAAAAAAAACACAGCTCAGTTGACAAAGACAGATAGT
ATCTCAGAATAAAAGTCTGGAAAAAATTTTTTCAAGAAAATGGTGTGTAGAAACATCCTGGAGCATAGAT
TCCAGTATCTAATTCATCCAAAAATTATCAAAAAAAAAAAGATAAGGAAGGACACTTCATTTTCATCAAA
GAAAAAAATTTCCCTAGGGTCAATTCTCTCTTCTGAATATCTATACTCTGCATCCAAGGGCACCTATATT
TATAAAGGAAACCGTACTAAAGCTCAGGCTAACGAAATAGTAGTGGGAGACTTCAACAACCCACTCTCAG
CAATGGCCAGATCATGGAATGGGAAACTGAAGACACAGAGAAATTAACAGATTTTGGATTTAAGAAATAT
CTATAGAATATTTCATACTTGAACAAAAGAATATACCTTATTCTCTGCAACTCATGCAACATTCTCCAAA
ACTGATAATACATTTGGTCATAAAAGAGGCATCAAGGGGTTGGGGATTTAGCTCAGTGGTAGAGCGCTTG
CCTAGGAAGCTCAAGGCCCTGGGTTCAGTCCCCAGCTCCGATAAAAAAGAAACAAAAAAAAAAGAGGCAT
CAACAGATACAAAAGAGTGAAATAACTCCATGCATTTTCTCACAATACCATGACGTAAGACTGGACTTCA
ATAACAACAAAAATGTCAGAACGCCCTAATAAACATGGATATTGAACAATATTTTACTCAGTGATAACTT
GGTAGAGGAAGAACTAAAGAAAAACATTAGAAATGTTTTAGAGTTTAAGGAAAAGTAAGGCACAACAAAC
TCAAACTTATGGGACACAATGATGTTATAGCTAAGAGGAAAACTCAAAGCTCTGAAAGTATCCAAAGTGA
AACTGGAGGGAGCATACATTAGTAGCTTGACAACAAATATAAAAGCTCAAAAACAAAAAGAAGCAGATAC
ACCAAACAGGAGCAGAAGGCAGGAAATAATCAAACTAAGGTCTGAAATCAACTAAGGAGGAAAAAAATAA
CTCTACAAAGAATCAATAAAACCAGGAGCTGGGTCCAAGGGTAAATCAACATGATAGATAAACCTGAGCT
AGAATGACAAAAGGGCACAGATAAAGTATCCAAGTAAAAAAATCAGAAATGGAAGGGAAACAAAACAACA
AAATCTGCAGAAATTCAAAACATCATCATACCGTATTACTGAAATTTATATTCAAGAAAAGTAGAAAATC
TGGATCAAATGATCATTTTTCTATACAGGGAGCAGCTTCCAAAGTTAAGTCAGGGTCAGATAAAATATCT
AAACTGTACCATGATTCCTAAAAAATTAGAAACAATTATTAAAAGGCTCCCAACTTGGAAAAGATCCCAG
GACCAGATGATTTTAGTGGAAAATTCTATCAGCACTTTCTAGAATCAAATACCACCATTGTCCAAAATAT
TCCACAAAATACAAACAGAGGAACACTACCCAATTCCATCGATGAAGCTACAGTTATGCTTATACCTAAA
GCACACAAAGACCCAATAAAGAAAGTGAACTTCAGAAAAATTTCCCTTATGAATATTGACAAAAAATAGT
CAATCAAATCTTTGGAAACAAAGTCCATGAACACATCAAAATGATCATCCTTCACTATCAAGGAGACTTC
ATAACAGGAATGCAAGGATAGTTCAATAAGGAATTCCATCAACATAATCCACTAGATAATTAAAATGAAA
GATAAAATAACATTTTCATCTCATTAGATGCTGCGAAAGCATTTGACAAAATAAAACACCCCTTCATAGC
CAAAGTCTTACAATTATAGGAATTCAAGGCCCCTACTCAACAACAGTGAGGTAATGTACAGCAAACCAAT
AGCCAAAAATCAAACTAAATGAAGAGAAACTTGAAGGTCTCTCTCTAATATCAGGGACTAGACAAGGCTA
TTCATTCTCTCCCTACTTATTCATTATAGAACTCAATGTGCTAGTCTGACCAATTAGACAACAAAAGGAG
GACAGAGGGATACAAATATTAAAGGAAGAGGTCAATATATCTCTATTTGCAGGTGATATGATAGTATACT
TAAGTGACTCCATAATTTCCAACAGAGAACTACTGCACGTGATAAACAACTTCAGCGAAGTCCTGTATAT
AGAATTAACTCAAACATATCAGTAACCTTCCATGAATAAACAGACCAAGAAAGAAATACGGGAAATGACA
CTCTTCACAATAATCGCAAATAACAAAAAATACCTCCGCGTAACTCAAACCAGGCAAAGGAAAGTGCCGT
ATGAAAAGAATTTAATTTCTCTAAAAGAAGAAAATCTCAGAATATGGAAAAACTTTTCATCTTCATGGAT
TGGCAGTATTGATATAGCAAAAATGGCCCTTTGCCAAAAGCAATCTCCAGATTCAATGCAATCCCCAACG
TAATTTCAACAAAATTCTTCATACAGTTAGAAAGAGAAATATGCAAGTTCATTTAGAATAAGAAAAAAAA
ACAAGGAAGTGGAAACTATTCTCAAAATAAAAGAAATTCAACATCCCTAACTTCAAGTTGAATACCCAGC
AATATTGATAAAAATATATGGTATTGGTACAGAGACAGGCAAGTAGAACACCTGTGTTGGTTCATCTACA
TGTCAGCATGTAAAATAATGTAAATCCATCCATTCTTATCAAGCTGTACAAAGCTGAAGTCCAAGTGGAT
TAAGGGCATCCAGAAAAAAGAGATACACACAAACGAATAGAAAAAGTGGGAAAAGCTTGAACACCTGATA
ACAATGGAAAATTTCTTGAACAGAACACCAAACCAGTGGCTTATGCTTTACGATGAAGAGTTGACAGATT
GGACCTTGTAAAAATGCAAAGTGTCTGTAGGGCAAGGAACACTGTCATTATGACAAAATGGCACCTAATA
TCTTGAAAAAAGATCTTTGCCATCCTGTATCTGAAAGAGAATTAATATTCAATATGTACAAAGAACTCAA
GAAGTTATACTCCAGAAAGTCAAATGACCCTATTATAAATGGGGTACAGATCTAAACAAATAATTTTCAG
CAGAGGAATTTTGAATGACTGAGAAATACATAAAGAAATGTTCAATGTCATTGTTCATCAGTATAATGCA
AATCAAAAGGTACACCAGGCAGAATGGCTAAGATCAAAAATTCAGTTAACAGCAGATGCTGGTCACAATG
TGGAGAAAGAGGAAGACTCCTCCATTATTTGTGGGATTGAAATGAGGTATAATATTCCAGAAATTACTCT
GGGCTTTCCTCAGAAAATTGGACAATTATATGCTGAGGACTTAGATATCCCACTCCTGGGCATATTCCCA
AAAGACGCCCCAACATTTAACTAGGACACATGTTGTACTATGTTTATAGCAGCTGTATTCATGATGGCCC
GAAGCTAGGAAGAACCCAGATGATTAGACTACATGAATGTATACAGAAAATGTGGTTCATCTACATAAAT
GAGTGCAACTCAGTAATCAAATACAATGACATCATGAAATTCATAAGCAAATGAATGAAACTATAAAATA
CCATCCTGAATGAGGCAACCAAATCAAACACACACACACAAAAACAAAAATAGAACACAAAGACACACAC
ACACACATGCACACACACACACACACACACACACACACACACAGTACCCCCAAACCTTGAATTACACAAT
ATATGATTCACATACCGCTTTAAGTTCAAGAAGAAAGATGAATCAAGTGAGGATTGTCTGTCTTAAAAGG
GGAAACAAAAATATTCAAAGGACATGATATGAAGATTAAGGTTAGAGCAGAGATTGGAGGAATAGCCATT
CTGAGCCTATACCACCTGGGGATCCAGTTGGCATACATACAGCCCCCAAACCTAAACAATATTGCTGATG
CCAACAATTGCATGCTTACAGGAGCCTGATATAGCTGTCTCCTGAGAGGCTCTTCCAGATCATGACAAAT
ACCGAGGCTGGTTCTTCCAGCCAACCATTGAACTGAGAACAGGGTCCCCTTTGGAGAAGATAGAGAAAGT
ATTAAAGGAGATGAAGTGCCTTGCAACCCAGTAAGGACAACATTGGTCACAAACCAGAGCTCCACAGGAC
TAAAGCACTTCCTTAAGACTGCACATGGACAGACTGGTGGCTCCAGCTGCATATGTAGCAAAGCAGGACT
ATGTTCTTTACCAATGGGAGAAGCCCTTGGTCATGACAAGGCTGGACCTTCCAGTAAATAGAATGCCATG
CTGGGGAGGCAGCAAGGGGATGTTTTTGCGGAGGGGGAAACACCTTTGAAGAAGACAGGGCAGCGGAAGA
GGATAGGGATAGGGGGCTTAAGGATGGAGGCCACACACATACAGCCTATACATTTTTCTATGCCTTTAAC
AGCTCAATGGCAAGGCCTCTTCCTAACCTCTCAGAGGCTAAACTATCCCCCACTGATATTCCCACCTTAT
TATTTGCTAAAATCTATATCCCATCTTTCTTGCCCTGGACACCATTGGGCAGCTCTCCTCGGTCTGCTTA
TTCTCATGCTCTTCTATGTCAGCTGCTTCTTTGTCCTGAAAGTCTGTTCTGGAGAATCTCCATGCCCTCT
TCCTCTCTGGACCTTTGTCCAAGCATCCTGAAACTCCTTCTCTGTATGCCCTGCCTAGACACTGCCTATC
AATATCTCTATTTTCCAATCAGAACCAACTGAGGCAGGGTCCCTGATTCATAATATCAGGACACTATGAG
AAGCATGAGAACAAAGTCAGCTACAAAAACTATTTGTATGTGATTTTCTTGGAACAATATTCTCCAAAAC
AGAAAGATATACCTGTTAAAGTACTAGAATCATAGAAAATATCAAGGAGACATGTAATAATAATAATAAT
AATAATAATAATAATAATAATAATATAATAAATATTAACAATAATATAGTATTATAATAAAAGTGATAAT
AATAATAATTATAATAAATAATAATTAAAATAAAGTAATAATAATAATCATCATCATCATCATCATCAAA
GCCTAAGTGAACAGAGAAATAAAAATAGAAAAACTTTAAAGGAAAAAGACTAAGTCACACGTAAAGCTGA
TCACATGAGACTAACACCTGAATTGTCATTGGATATTCTAAAATATAAATGGTCTGTGATCACCTTTCAT
CACGTTTTCAAAGAATACAGATACTAGCCTAGAATTTATTAGTGAGCAAATGTATCATTCACATCAACAC
TAGAGGAGAAAGTTTACATAGCCTAATCAACAGGAAGCCATGTCTCTTCAGTAATCTCAGTCTAAAAATG
GGAAACATCATTCTGAAAATAAGGGATATTCTCAAGAGGACAGAAATGGTAAATAACCCTGTAGTAATTC
ATCGGAAGAGGGAAAAAGTATGTGGCAACAACAAAATAAAACAGACCCATAAATACTCCTCATTAGTAAC
GCTAAGCATAGGGTTTGGGGATTTAGCTCAGTGGTAGAGCGCTTGTCTAGCAAGTGCAAGGCCCTGGGTT
CAGTCCCCAGGTCCAAAAAAAAAAAAAAAAAAAAAAAACAAACAAACAAAAAAAAAAACAAAAAAACAAA
AAAAAAAAGAAAAGAAAGAACGCTAAGCATTAACTGTCCCACACCAATAATATACAGGCTATCAGTTTGT
ATAAGAAAACAGGTTTATTTCTCCTGGATCCAAAAAGTACATTTGTTTTAGATAAAATTGTATACTCGTG
TTTAGAATGCAATTGCCCATATTTCTTTTTTTTTCTTTTTCTTTTTTTTCTTTCTTTTTTTTTGTAAGTA
TATTTATTGTTCATTAGTTTTTTTATAAAAATCTAGAAGATTTTCTGTTTAATTGTAGGTATAGAATTTT
CATTTAAATGTATTCCTTTTTTTTCTTTTTTTTGTGGGGGTGTTCCCCTTCCCATCCTCCCCCCATTACC
GCCCTCCCCCCACAATCACGTTCACAGGGGGTTCAGTATTAGCAGGTCCAAGGGCTTCCCCTTCCACTGG
TCCACTTACTAGGCTATTCATTGCTACCTATGAGGTTGGAGCTCAGGGTCAGTCCATGCTTAGTCTTTGG
GTAGTGGCTTAGTCTCTGGAAGCTCTGGGTGGTTTGCATTGTTGTTCATTTGGAGTCTCGAGCCCCTTAC
AGCTCTTCCAGTCCTTTCTCTGATTCCTTCAACTGGCGTCTTGTTCTCAGATCAGTGGTTTGGTGCTGGC
GTTCACCTATGTATTTCCTGTATTCTGGCTGTGTCTCTCAGGAGAGATCTACATCCCGTTCCTGTCAACC
TGCATTTCTTTTCTTCATCCATCTTGTCTAATTGGGTTGCTGTATATGTATGGGCCACTGTGGGGCAGGC
TGTGAGTGGGTGTTCCTTCTGCCTCTTTTTTAATCTTTGCCTCCCAATTCCCTGCTAAGGTTATTCTATT
TCCCCTTTTATAGATCGAGTGAAATATTCACATTTTGATAATCGGACGTAAGTTTCATGTGTTTTATGCA
TCTAGGGCAATTCAATCATTTGGGCTAATAGCCACTTATCAATGAGAGCGTACCATGTGTGTTTTTCTGT
GGTTGTATTACCTTACTCAGGATGATATTTTCCAGTTTCCTCCATTTGCCTATGACATAAAGTCATTGTT
TTTGATAGCTGAGTAGTATTCCTTTGTGTAGATTTACCACATATCATGAGGCAATATTTATTTGCTAGAA
AGTATACTTCTGGGAGAACATTATTTTGTAAATTTAATTCATCCGTTTCATTAGTTTTATCTGAATGAAT
ATTATTTGCTAATACGTTTCAATTTTAGGTAACTCCGTGTGTGTGTGTGTGTGTGTGTGTGTGTGTGTGT
GTGTGTGTGTGTTTGTGTTTGATAATTTAACTCTAATATGATGAGGAAACTGCTTCAATGATAATGATAA
TTTATGAACACTGAGAATTTTTGTATATACTTTATATATAAACTTTATATATATATTCTTATATAAGTAT
ATGTATATATGTATATATAATGTATATATACTTATATATATATATATGAAAGTATGTTCTGTATATTTTT
TCAAAGCACTGTTTAGATATGTATACTAGATTAAGCCTTCTAATTGCATTTTTAGCTTTTTCCAACACTA
GTTTTATCTTATTAGGTGTTTAGAAAGAAATACATTGAAGCATGAATCATCTAAACTTCAAATGTAGGTA
CACTCAATGTTATATTTTCCTTTTAAACATGATTGTTCATCTTTGGTCCATAAAATATATATATATATAT
ATATATATATATATATATATATATATATATTTAATTTGCTCTATTTACATTAGAAATATGTACTACATTG
TATATATTTATTCGTTGATAACTTCCTACTATGAACAAATTTTAAGAATAAATGACTTATGTACATTATT
GTAAAGTCTAAGATCATTGAGTTTTTTCCCTAAATCAAATACCATAATGCATAAATATAAGAAGCATTGC
CTGACTGTGGCTATTAACAAAAAATATTTGATATACAAATACTAAAAACTTATTTTGATATTATCCATTA
AAATTTCTTCAAGGAGTTGTCCAAATTTTAATAAAGGGAAGTCACCAATTATGTCAATATTTTTTCATTT
CATTTTCCTTTAAATTGTAAAATACATTTTTATTTAAAGAAGTCATAACAAAAAGGGAAATATTATATAG
ACAGCAAAAGAAACCAAAGGATATTAGTACCAACCTCTAATATTTGTGTCAATATCAGAATTGGGAAATG
ATAATTACTGATTATTAATTTAATGAGACAAGATATCATTTGTAATAATTTTTCCTGAATATTTTATGTA
TTTACATTTCAAATGTTATTTCCTTTCCTTTTTCTCCCATAACATCCCTGCCCGTCTTCTGTGAGGTTGT
TCCAATTCCCAACAATCAACTTCAACCTCAATGCTCTGGCATTACACTACATCGGGGATAAAAGCCTTCA
CAGGATTAAGGCTTTTCCTTCCAATGATGTTAGACAGAGCAACCCTATGCCACATATGTGGCTGGAGTCA
TGGGTCCCTCGATCTGTACTCACTAGTGGGTGGTTTAATTCCTCGAATTTCTGGTGGGTCTGGTTGGTTG
ATATTGTTGTTTTTCCTTGGGTTTTGCAAACCACTTCAGCTCATTAAGTATACTCTCTAACAACTTCATT
GAACCCCCCTTGTTCAATCCAATGTTTAGCTACAATCATCCTTACCAGTGTCAGTAGGGTTCTTTCAGAG
TCTCTCAGGAAACATCCATATTTGACTCCTGTCAACAAGGACTTGGTGGCATCAGCAATAGTGACTGGTT
TGTGTGACTGCATATGGGACAGATCCCCTCATGGGCAGTCTCTGGTTGACCCTTTCTTCAGTCCCTGCTT
AACTCTTTATCCTTGAATTTCCTCCCATGAATATTTTTTATCCCTTCTAATTAGGAATGTAACATCTGCA
TTTTGGTCTTCTTCCTGCTTGGGATTAACATGACCTGTGAATTCTTTCTTATGTATTCCACACTTTTGGG
CTGATACACACTTCCAATAAATGTATACCATTTGTGTTCTTTTGTGACTGGATTACCTCACACAGAGTGA
TAATTTCTAGTCTATCCTAAGAATTTTATGCAAACATTGTTTTTGATAGGTTAGAAGAACACACATGTGT
AAATATTTCATTTATCCATTACTATATTGAGGGACATCTGGTTTCTTTTCAGCTTCTGACTGGTCAGCAA
CTTTCAGGAAGACATCCCACAACTGGCACTGTGATTTTTGCTTATTTTTGGTTTTCTGTTGCTCTGATAA
ATATACTCACCAAAGGCAGCTTGGGAAGGGAAATCTTTATTTCATCTTATCTGTTCCAGCCCATCATCAA
GGAAACCAAGACAGGATTGTGAAACAGAAACTACAGAGACTGCTCACTGGCTTGCTTCTAAGCTCACATT
CAACTACCTTTACAGAGTCCAGACCCACCCGCATAGGGCGGTGCTGCCCACAGTAGACCAGGCCCTCCAA
TATCAGTTAACAGTCAAGGAAATGCCACATCTGTTAGGAATTTTTTTGATGGTTGATGTGGAAGGGTCGA
GCCCATTATACGTAGTGTCATCCCCTATGAAGGTGGCCCTCGGTGTTATGAGAAGGAGAGAAAGCTGAGT
AGGTCATGGATAGCAATCCAGTACTCAGCATTTCTAGGTTGTCTCTGCTTCCTTTCTTGCCTCTAGAGTC
CTGCCTGTGTTCCTGCCCCAACTTCTCTCAGTAACAGACTGGTACCTAGAAGCCTAGAGTGAGACAATAT
CTTTCCTCCTCAAGTTGATGGCTATGATGAGATTATTCTTCTTGTTGCCTACTTGTTCTTCACTTTTTTG
AAAGTTGTCTCTGTCTATTGTTCTTAGAAAGATGATATTACATGTTTTCTCATGGGCTCTCTGTCTCTCT
CTGTGACTCTCTCTCTGTCTCTGTCTCTCTCTGTATTTGTGTGTTTGAGTGTGTATATGAGATTGTTTGT
GTGTGTTTATGTGTGCATGTGTGTGTGTGTTTGTGTGTGTATGTATGGGTGTGATTGCGTGTTTGTGTAC
GTATGAGTGTTTCTGTGTAAGTGCATGTATGTGTGTGTGTATGTGTGTGTGTGTGTGTGTGTGTGTGTGT
GTGTGCTTTCCAGGCTTAAAAAAAATCCCCAAGGTTGTAAATCTCAGCAGGAGCCTAGAGAAGGAAGATG
AAGGGGAGAAAAGGGTGAAAAATCATGTCATTTGAGTTAACCCCACATTGAGGTCAGCCACATAGTGGAC
CAAAAGTCACATAATGGCAGAGGAGTCATAAGAGCAGAGAGAGAGTAAAACTCAAAGTGTGAAGGAAAAT
GTGGTTAAAACTAAGATAGAAGGGAGAAAAAGAAGACGGTGCACTTAGAGAAGTGGACAGATTTTAAAAA
TCTGCCATATGTTGTTAAGCTCTAAGTACATTTAAAAAAAATTATAATGTTAAAGTGGAAGGGAATTATT
GGGAAGAGGGAACGGATAGCCAGAGTGTAGTGGGGATAGGGGAGGGTTCTGAAAAGAATCCTTTGGAAGA
TCTGAAGAAATATGTGACACAAACAATTAAAGTGCCCTGTAATTTACAGGTAAATTCCATACTTACCTGC
ATACAGTATTATGTCTACCCATATTTCAAAAATAAAATTACCTCATCTATTTCATCCTGTTTTACTGCAT
TTGATCTAATAAATTCCTTGTAACCAGAAGTGCTGGTAAATTTTAAAGACATTTAAAATATGACTGGTCG
ATATCGGGTTTGTCATGTTTATCACAACTTTGGAAGCAGGTCCAGGAGCTAATTTTTCCTCGCTCTATGC
AAAGAATCCATAATTCATGATTTCCATTGACTTCAATACAATGTATTTAATCCTGTCAAATTCCAGTTTT
GTTTGAATAAATTTGACCCTCCTCTAATTGTGGGTTTTGAGAAAGCTAATTTTGGTGTGCTCTCCAGTGG
GCTGCCTCGGAGAGAGAGGTTAGAAGTATTTCTGATACGGAGAATGGCTTAAAGATAACCAAAGGAAAGA
TAGGAGTTGGGAAAATAACCACCAAGGATGTTGATGACTCAGAAACGAAAGACGTTTCAGAAAAAAAAAA
AAAAATTCAAGAAAAGAGCTACTTGGGCAGATTGTGACTCGAGTCATCAGAATATTTGGGTGGGGACATT
ATTTTGGGTCTCCACGAGGGTACATGAGAAGCTAAAACCTAGATGCTGGAAGTTTCTAAGCCTAACTAGG
GAAGGAACTGGCCTGAGAGGACTTCTATGACGTAAGCAGAGCCTGGATGATGTCACAGAGCGGAGATTGC
GCACCTCTTCCACTTGGGGGCGGTAGACTCCCTTGACGGTGGGTTCACTATCTTCGCAGCCCTGCGTGAA
AGCCAGTTCAGCTCCTGAACCCCACAATTGTTTTACAGGCTTTTGGTACCTGACCGGTTTCAGAAGACAG
AATCTGGACGACTACGACATTTTCTTTCGGTAAATAAGTTTATGAAGATAACTGGGACCCTTGTAGCCCA
GAAAGCAAAAAGTTTTCCCTCCTACAGCGAGTAACCATATATTCTAATGCCTTCCACGTGTGAGAGCTGG
GTGGATGGTCTAGACTAGTCAGTCTCCGGAGTTTATTTTCCTTTGCTAACAATATCTAATTTATAATTCT
ACTAAAATGCCAAAGCTCCTCTCTGTGCCTGTGCATTTTAGGAGATAATATTCTATTTTGGTTTTGTTTT
TTTTTTTTTTTTTAGTTTTTTTTTTTTTTTTTTTTTTTTTTTTTTTTTTTTTTTTTTTTTTTTTTTTTTT
TTTCGGAGCTGAGGACCGAACCCAGTGCCTTGTGCTTGCTATGCAAGTGCTCTACCACTGAGCTAAATCC
CAAGCCCAGGAGATATTATTTCCAAATGGCTGTTGCCTAGAAAAAAGACTCTTGGTGTGTTCGAAGATGC
AAGAGTTTCGTGGAATAAACCTGGGGCTGGGACAGGATGCCCAATACAGGAAGCCAGTGGACTGGTGTAA
TTTGTCTCTGGGCAGATACTTGTGGATGTTCCCACATAGCTCATAGTTAGAGGGTAGAAGAGGGGTGTGG
ACACCCTTCTGGCTCCTTTGCTATCCTTTCTATGTTCTGCTTACTTAAAGTGTGGAACAGGGATACTTAA
TCCCACACTGACCTAGCCATTGAAGGAGAGGTTCCTCAGCACAGGCAAAGTGCCTCGGGCTGAAGAAATG
TGTCTGAATATGTTATTCTGAGCTGTAGAGAACCATTTGTTCATTTCCCTTTAAACTTTAGATTTTGATT
TTTGAGACAGGGTTTTTCTGTGGGTAGCTTTGGCTATCCTGGAACTAACTCTGTAGACCAGGCTGGCCTT
GATCTCACAGAGGTCTGCCTCCCTGTGCCTCTTGAGTGCTGGAATTAAAGGTGTGCTCCACCATTGCCCA
GCCGTCCTATGAACTTCTGATTATGACAGAATTAGATACAGATGCTCAAACCTGTATACCATCGCCTTCT
TCACCTGCTCCAAAGTTCTCTTAGAAAAGAGCCTTGGTCTAGTGCCCTCCCCACCCTAGCCCCATTGTTC
TTGCAGGCACTCATATGACAGAGGCAGCAGCATTGTGTCTGGTTTAAGCAGGCAAGCTCTTCAAACCCAA
GCCATGGGCAAGTATGAAGCCTGAACACAGAGCGATAGCCACAAGACAGTGGACCAGGAGTGCTGTGGCC
TACCACACTAGGTCTGCAGCCATGAAGGAGAGGATGTCTCTGAGAAGGATGAGCACACCGTCCTTCCAGA
GTCAGAGGAGGAGGAGGCCTTCTCTCAGGACCTGGGGAACATTGTGGGATACAGAATTTCTCATGGATGG
AAGGAAGGTGATGAGCCCATCACCCAGTGGAAGGCTATCATTCTTGATCAACTGCCAACAAATCCCTCTC
TCTATCTGGTCAAGTATGATGGAATTGACTGTGTATGCAGACTGGAAATTCACACTGATGAGATGATTTT
AAAGCTTAAAGTCTTGCCTCACAAAGTAGTGTTTCCTCAAAGAAAGACGCCCATCTTGCAAGTGCCATGG
TTGGCCAAGATGTGGAGCAAAAATTTGAGGGCAAACATGGCTCTAAGGACAACTGGAGCGGGGTGGTCCT
AGCCAAGGTGCTGTTCATGAAGGACTGGTTTTTACATCACCTACGAGAAAGATCCAGTCCTATACATCTA
CCAGCTCCTGGATGATTACACAGAAGGTAACCTCCGTATCATTCCAGAGACTCCTCCAGCAGAGGTGAAG
TCAGACGTTGACAGCAACATCTTAACAGGTCAATGTTTGCAGTACACCAGAGGCGACGGGTCCAAAAATA
TCGGCAAGGTCATTTACCAAGTTCTAGCCAACCTTCTTTGTACTTCATCAAGTTTGATGGCGACATCCGC
ATCTACATCTATAATCTGATGGAAAAGATCCAATAAGGTGAAATTCACAAAATGTGGGGGACATAGATGG
ATAATTTATAGGATTGGGGGGAAATGTTTGTTTTTCTGTGTTTCAGACACCCAAGGGCCTTTGACAACCC
CAGTATCTTTTCCAGTGGAATTTGTTTTTTGTCTAAAAATTAAAATGTGCAATGTGACGTGTTGTGTGTG
AACACTTTGGTGGAGGAGATGGGCTTTGGTGGATGGAACATCGAGAGGAAGCAGGAAAGGTCGAGGCTGT
AACAGTGAGTCTAATGTCACGTAGGCTAAAAATAACAGGACTGAGCTGGTCTGGTCTTTAGGGAGAGAAA
AGAACTGGAGATGAGGCTTAGAGGAGCAGGGATGGCACGAGAAAAAAAGAGATGGATGTTTAGGAAGCAG
TGGAGAGGGGCCAGACATAGATAGACTCTCTGAGGTGAAGTTTGAGGGAGAAACAGACAGTTGGGGTAAG
AGTGGCAGGTAACAGGGAGATGGTCTTGGAACTCAAGGGGAAACCCAATAAACTGATCCAAGCAGACTCA
GAATCAGAGAAGATCGGGGATTGTTTGACTAACGAAACCTAATGAAACCTGTTTCTCATCTGTAGATTAT
TATTTTTAATTATGTGGGTGGGGAGAGGGCATGAATAGAGGAGACCACAGAGACAAGAATAGTCAGGTCA
CCTGGACCTGCAATTAAAGGTGGTTGGGAGCCATTGGACATGAGCTCAAAGAAACAAATCCATGTCCTCT
TTCAAAGCAGACGAGCTCTTGATCCATTGGTCATCTCTCCAAGCCACAAAGTCATCTTTTTAAATACATC
CAACCTTCACATGCAGAGAAGAGACCAGGATGAGGGTAAGAAAGATTAAATTGATGGTGATGTGGAAGAA
AGACTAACGAACACATGAGGGAGTAGAGGACACTGAGGGACGAAGGAATTCCAAGATGGAGTTCTCAAAA
AGTGAAGCTGGACCCAGGAAGAACAGAAAGGGTCTAGAATGAGTTGAACTTCGGCTGCATCCATATTTGT
CTCTTTGGTTCCTTAAAAAACAGCCAAACCATCACTACAGAAGGTGGATGTGAGATGGAGGCTTCCCCAG
GGGACATTTTGACGAGAATAACTCAAGAGTAGTGAATGCCAAACTAAGTTTATGTCTATTGATTCCTGAA
AGTATCATAAATCCCATTATTTTGTATGATCAGTAAAAAGTAATTTAAAAGAGAAGATGAGGATGCCACT
AGCTTCTGCCAGGTGTTACCTGGATCCTGTGTTAAGCTTCCCTGAGCACTGATTGCCTCTGTTGCATCCT
GTAATATTTTTTGAGGTCTCTGCTCAATGCACCTTGATGACCACAAAGAGCTCCTGCACTGGTTTGTCTT
GCCTGGCTCTCCTTCGACTGGATGGCTTCCTACACACCTGTGGGCCCTTTTACCCTATCTAGCCCCAGGA
AGTTCCCGTCTTTTACTCACATGTAATCTTATCCTCAGAAAACTCTTGACGGTGCCTCAATGCAGAGGTG
CTGAGCTCTTTCCTATGCCATTTGCCGTGACATTAAAATGCTTTGTGGTTCCTGACCATGAAGGTCTCTC
CTCCTGAGAAGACCCTGTATACTCCATGGGGTCCCCCTGTGCCACATCTATACTCCAAGAGGGTCTTTGG
AGGCAACCTTATCATGGATTCATTCATTGCTGTTTCTTCTCTCAAGAATAAGTTTCTCACTGCAGGACTT
GAAAATACTTTCTATCATTGATTAATTATGCTATTTGGGGGTTTTTATAGTGATGGCTTATCTGACAGGT
TTATTGCTGCGAAAAGACACCATCACCAAGGCAACTTATAAGGGACAACATTTAATTAGGGCTGGATTAC
AGGTTCAGAAGTTCAGTCTATTTTCATCAAGGCAGGAAGCATAGAATCCTCTAGCAGACATGGTGTTGGA
GAAGAAGCATATCACCCCCACAGTGATATGCTGCCTCCAACAAGTCCACACCTACTCCCACAAGGCCACA
CGTCCTACTTGTGTCACAATATCCATGGGACAATCACATTATAACTACCACCCTGATTTTATGCCAACTT
GACACAAGTTAGTATCATCAGAGAAGAGGGAGCCTCAGTTGAGAAAATGCCTCCATAAGATCCAGCTCTA
GGGCATTTTCTTAGTGATTGGTGGGGGAAGGCCCAGCCCACTGTGAGCGGCACCATTCCAAGGCTGGTGG
TCCTCAGTTCTATTAGAAAGCAAGCTAAGCAAGACATGAGGAGCAAGAAAGTAAGCAGTGCCACTCTATA
GCCTCTGCCTCAGTTCCTGTCTCCAGGATTCTGTCCTGTTTGAGTTCCTGTCCAAACTTCATTTGGAGAT
AAGCAGCACTGTAGAAGTTTAAGCTAAATAAACCCTTTCCTCCCTAACTTTCTCTTTCTTCACACTATTT
CCTTACAACAATAGAAACCCTATGTGAGACAATTTCTTATAGAAACAGTGTGTCTAGTAGAGCCACAGAC
ACTTACCTCATAACCACAAATAGAAATGTATAGACACTTTGTTTTAATATAAAGGTAAGACTTGCTCATG
TACTGACCTGTGACTTTCTAGTTTGCTTCCTTCTCTCCCTGATGAATGCCATGATAAAAACTAACTTGGG
GAGGAAAGGGATATTTGCCTTAGAGTTTACAGACCATCACTGAGGGAAAACAGAACAGGAGCTTGAAGTG
GTAACAAGGACCACTGCTTGTTGGCTTGCTCCCTCTCTCAGTCATTGTTCTGTTGCTGTGAAGAGACACC
ATGGTCAAGGCAACTAGTATAAATGAAAGCATGTAATTGGAGGCTAGCTTACAGTTTCAGAAGCCTGGTC
CATCATGATGGCAGGGAGCAAAACACTGGAGCAATAGAGAGCTACTGCTCTGTAAGCAGAGAGAGAGAGA
GAGAGAGAAAGAGAGAGAGAGAGAGAGAGAGAGAGAGAGAGAGAGATAGAGAGCGCTAAGCATGGGGCTC
TTGAAAACTCTAACCCCAACCTTGTCGACACACCCACTTCCTCCAATGAGGCCACACCTCTTAATCCTTC
TAATCATTGAAAATATTGTCACTCCCTGTTAACTAAATATTCAAATATTAGACTGTGGGTGCCTTTCTTA
TTCAAACCGCCAAACTCCCCATGACATGCTCCCTTACTATTTCTTACAGCCTTAAAGGCTCTTCTTTTTA
TACATAACTACTGATGAACTTGCCCACAATGGTGGGCCCTCCCACAACAATCATTAATCAAGAAAATGTT
CCATAGACTTACCCAAATACTAATCTAATGGAGGCACTTTTTGAATTGTTCTCTCTTCTCAGTCGGCTCC
AGATTGTCAAGTTGGGAAAAAAAAATAAAAAAAAAAATAAAAAATAAAAAGTGAGACCCAGAGACCCAGC
ATTGTAATGTTTCTCTTACTCCATGTTACATCCGCACCACCAGCCACTCTCTTCTCTCAGTGTATAGACC
CACTTCCCTGTATGGCAGAACTGAAGAGTAACTACTCTCACCAACATGAATACTCGAGGATATGTGACAA
TAATTGAATACATTCTACAGCTCCCAAAGCCAAGCAAAAGCATTTTAGTGTGTGCTACACTTACTGGGAA
ACTGTCAGTCACTGGTCATTTAATGGGTCACAGTAGACCACAGAACCAAAAAGTCACAACCTACATATCA
TCTCATCACAGCAGGAGACATAGCCCTTTCTCAAAACCCATGAATCTATCTGTAGGCTTAGATTTTTTCA
AAACCTACTTTATTTAGGGTTCTTAAACACTTCAACCACCCTTCTAGCCCACCAACCAGATGTAGCAGAG
AGAGAAAGTTACTAGGAAAAGGGAGAGAGTTGTGGACCTATTTAGAAGTAATTCTTTGGGGCAACTTCAA
TCTTCATTGTGCAGTATGGTCCAATAGCAAACGCAAAACATGAATCAGTAGCAGTGCCTTGATCTCGCAG
AGACCACAGGCTCTAACCAAGAGGAAGCAGCAGAAGCACCCAGAAGCAGCCCAAATAGCTCAGGTTCTTT
TGTGCATTTCTCATTATGGAACAAAGACCAGCAAAGACCATGGAAGCCTTGCAAAGTGTAGCAATGTAAA
AATGGCCTCTCCCTCTCCTTGGGATTACATTTAAGTTCTCCATAAACATGCTGTCCTCCTTCAAGTGTGT
GCTCCAGCGAAATATCACATGCCTTCTCATGTGTCTGCTTCAGCAAAACTTCCACTCCTGACATAGATTC
CAGAAAAGCATCCTGTGACACAAGTGAGTTTCCAAAGAAACCAAAATTTCTCCACTTCATCTAGCCTTAT
CTCACACTCGTCCATGACATCACAAAACATATAATGGCAGTCTTGCAAGGGTCCTAGGTCCCAGCTCCAT
CAGCCACTGGAGCTTCTGCAATTGCACTCTCTGAATCTCAGTCCCTTTCGGGAGCACAACCTTCAGTTAT
CCCCGTAAACATTGTGCTCTCTCCATCTTTGCTCTCAGCCAATAGATGTCCAACTTCCAGCCAACTCAAC
TGTGACCAGAAAAACCCTCATCAAGAAAATCAATGAATTTGACTTGAATTTTTTCCCTGACAGAATGGAG
TGTTCTCCCTGCATGGTTACACTGGTGTCTGAGTCATCTGTAATAAAACCCACTACTATTAAGAGCAAAG
TCACAGGAACTATGACAAATAGCAAATCATACAACAAGCATCACAGTTGGCCAAGCCTTTTCTGCAGCTT
TATTGAAGTATAATTTACATACTTAAAAAATCCATTTATTTTAAGTGTGTAATTTAATGATTTTAAAGCA
AAACTTATAGCTTCCTTCCCTTTTTTAATACTCATTTCCCACTAGTTCATACAATATTGAAGTCTATTAA
AAACACAGAAGTGAAGTCAGGAGAAGGACCAGAGTGGGAAGCAGCAAGGTTCTTGATTTGCTAAGACAAC
AGATACATTGGCAGAATCTTCTGGATAAAACCACTTGCGAAACATTGTGTCTTCTCTTAGCATGCAGCCT
CCAGACAAACAGTTTAAAGGATTAAGTCATGGTTCTTCCTACATCAAATCCGGACCTGACCTAGTATGGT
CAGCATCACTTTTGGCCACTTTCATGTTAATCCCATTCATCACTCTTACAAGTTGCCTAGCTACTCACAT
AGTAAACAAACTTATTTTGGTTCTTAATTTCATACGTTTTGGTCCATGGTCACATGACCATGAAAGAGGC
ACCATAGAGCTCAACTGCTAACCCCCCTGGCATCCAATAAGCATCAACACAGGAGGAGACCAAGGACAAA
AAAACACCCTCCAAGACATGTCCCAAATGACCAAGTCTCTTAATTTCCTATCTCCTAGTTTCCCACCACC
TTCATACACATCCATCAACAGATGAATTCATTGATTACAGCCCACAGGGTCCAATCGATTTTCAAAGTCC
CACCTTTGAACATTGTACTGAGACAATGTGTATCTTAAACCCATAGGGTAGGGCCAGAAGGTTGAGTCAG
AGGTCTAAACTTCACCTCACACTAGAAACAGCTGGGTAGGTTTCTCAACATCTCCTATTTCTTTCTGGTA
CTGAGCTACAACATGTCTGGGTAGCGAGGGTTTAACTGCCAGACTCTCTCCCTAGCCCCTTCCATAACTT
TCTGTCCCAACTCCCCTTTACCTTTCTTTTTGAAATTTATCAAGTATGCTTGACAAGTGGAGACTGTATA
CATTTGAAGTATGAGGTGTAGAATTCTGATCACATTATACATTGAACAGATATTTTAAGATTAAGGTCTC
TCTCTCTCTCTCTCTCTCTCTCTCTCTCTCTCTCTCTCAGATCAACTGTCTTAACATACTCCACATACAC
AAACCCCAGTGACAATCAGTTCACCATTCCCAGGCTCTAATGTGTTGTTCATCCTGTAACTGAGAGATGT
TGTACATTCTGTCCAATCTACTTCTCAAAAGGGAAAATGAGCACACCAGTCACCGGTTAAAACCCTCAAA
TGTCTCCATGTCACTGAGGGTAAGTTGGAAAGCCCCTCTGTTGAAGTCCCTCTGTTGATAGACAGATGCT
GTTCCAGAAAGACCAAAAGCCATGACAAACCATCCCGAGCCTGGGAAATCATAAGTTTAGCTTCTTGTGT
TTGTAAACTTTACAGAAAATGGGGTTTACAAGCAAGGAGAATGTAAAATTTCATGTTGCTAGAATATTCA
GTCACATAGGTTATAGAGCGGCTGAACTCAGGGTTCGACAGGGGTGTGGTTGGGGGATTCATGTGTGTGT
AAGAGTTGAGTGCTTGTCCCAAGTGTGAGGGCACATACCTGTGTACATATGTGCAGAGATGAATAGAATA
TGCATTCTCTTCCTCACTACTCTCCGTCTCTCAGCGAACCACAGCCCACCATTTTGATTAGTGTGGCTCG
CCAGGATACTCTTGGCAATCCACCTGCCTTCCCCCTACAATGTTGCAGACATGATTAGCCATGCCTGGAG
TTTTGCATAGGTGCAGAGAGAATTTGAACTCTTTGGGCTTTCAAAGCAAAGACTCTTTCCCACTGAGCTA
TCTTCCCAGTCCCCATCATGATATGGTCTATTGCAACTTTCAAGCCCTGCCTTCTGCTGTGTGTGTCTGT
CTGTCTGTCTGTCTGTCTTTTTCTCTCTTCAAGTAATGCTGAGTTGATCAGAGGTCATAGTTAACCAATT
TATGCTAGCTGCAGCATGCATCTTGCTTTCTTGATTCTGTAGACTCATAAACCGTGCAGAGATGTGCCCC
ATGATGAATCATACCTGAGTCTGACAAGGAACTGATTTAGATGAGATTTTTGATTCAGAAGTGACTCAGC
ACTCTGAAGTACTTGGCTATGAAAATGATTTGGCATTTTGAATGCCAGAGGGTAGAATTGTATTGAGTTC
TGTTCTCTTTAAAAAGATATGCTGACATCTGCTATGTAAATGGCATGGTGGGTTCCATGGGAAGGAGGAG
GAGAAAAATTACTCTTTAGGAAGAACTTTATGAGGAAAAGGTCAGAACCACAAACAGCCATTATAGCCAT
GATCATGCCTTGAAGCAGAAATGAAAAACCTCTGGTGCTGATGGGGAACTTCCTTAGGAGAGATGGTCGC
CAAAGGGAGCCGTTTTGTCCTCACTCTTTCCGCTTCAGTGGCTCAGCATGGGCAGCAACAGCATTTGTTC
TGGGAAAAGCTAGATCTGACAGAGCCCCTGAACTGGCCCTTCTGCATCTTAAACCCTCTGGAGGACCAGT
CTTGCAGCTGGTCCTAGTTGGGCTCTGATCCCTGCTGGGGACAGAGTCTAGTGAGTGAGGCCCAAGAAGT
GGAATCTAATCCCCCATCAATTGTTTTAGAAGTGTTTTCTTTTTCTCATGAATCACTTTAGAACAGGGCT
ATTTATCAAGGACCACTGGTCCATGTAATTCATCAGCTAAGGAAAATGCTCAAATGGCTTTCTTTCTGAC
TAGCAGAATTTTAAAAGGCTGTAATTTAATTAGAGGCTACTCATGAGAGGGACACATAAGCCTAATAGAG
CATTTTATTTAGTGGGGTAATGACACCTGAGGCACAGGAGATACATGTGTGTGTGTGTGTCTGTGTGTGT
GTGTGTGTGTGTGTGTGTGTGTGTGTGTGTGTGTGTGTGTGGTGACAGCAGTAACACTGTCAATTTCACC
CTTTCTACTCTTCAGGTTTGATGCTAACTTGGAACTTTTAATGTGAGTTCAACCTCTCCCATCCATCTTT
GCCTCCTTCTCTTTCCCTCATACTTCTCTCCTTTTCTTCATCCTCCAGGGAAGGACACCAGCTTTCAGTT
CACAGGGTAACAAAGCCAAAGTCTTGAAGATTCAGCCAGTCTTCTCTGTACATCAGAGGCTGCAATCAGA
ACATGTCCACCTCTGAATAAGTTCTCCTGATAAAAGAGACACTCTGTTCTGGGTGTAAGCACAGAGGCAT
GTGGGGGAAAGGAGGAAAAGGAAAAAAAAGAAGAAAGAAGAGAAGGAGGCAGCTCTAGGAAAGCCACAAA
AACACTGCATTCAATTTTTTTTATTTATTTACTTTATGAGTACACTGTAGCCGTCTTCAGACACACCAGA
AGAGGGCATCAGATCCCACTACAGATGGTTGTGAGCCACTATTTGGTTGCTGGGATTTGAACTCAGGATG
TCTAGGAAGAGCAGTCAGTGCTCTTAACCTCTGAGCTATCTCTCCAGCCCCTTGATTATTTTAACTTTGT
AGTCCATAAGTCCGAGCTCTTACTTTGAAGGAAATTCCGGGTGTGTGTGTGCACATTGTATATTATTAAT
CCGTTGCTGAAGTGTAGAGACAGGTGGATCCTGGGGCTTGCGGGGGCAACCTATCTAGCCTAACTGGTGA
GATCCAGGACAAAGGGAGACCTTGTTGCAGATGATGTGGGTGGTGTTCCCGAGACTGACACCAGTCTTTC
AGCCTCCACAAACATGTGCCACAACCGTGAGTACACATGATGCATACATTACAAAAATGAAAAATGAATT
GTGGAAATTCAATAAATAAAGCTCCTTTCCAGCTGGTGGGGTATAGAGAGGATTGCTTCTCCTAGTATAG
TTATCTCTGAAGAGGAAGTCAATAAATGGCTCAGACAAGAGCCTTTGAAATATCAGCTGACAACCCAGGG
CCCAGACCTCCTCTCTGGCAGCAATTACCTTCTTAACATGGCTCCATATTGTCTCCTGGGACCCAGGTTT
ACCGTTCCCATAGCTCTGCCCTACTTTGAGCCTAAGAACCCAAAGTGCTAGCAAGAAAGTAGGGGAGAAA
CGACACGAAGGGTTGGAGAGGAGGCTGCCAGTAATCCAGTCATATACACAGGCCATTCTGATTGGCACTC
AGTCCAAGGATGCCAGGCAATATCACTGAGATGGATGCCCAGGAGGCAAAGGCATGGTTTTATAATCGAA
TAGGTGGCAGGCTTTACCACAGTAAGTTCAGCCAGCTGTGAACACAGTCAGAACACTGAAGAAGATGACA
CCTGTCTGTGAACTGTAAACTCCTGAGTGCGTGTGCATGCTTATGTTGAAGGACTGTGTGTCTATGTGTG
TGTGCGCATGTGCATTGTTATTTAATCTGGGTTTCTTTCTTTTATTTTCATATATTATTAGTCCTGGGAC
TACTTCATGACTTAATAAATCTTACCAATATTTCTTCCGCTGTGCCTGTTAGCTCTGAAAACCCCTGCTG
GTCACCCAATGATGTGCTTTACCTTCTCAATTATTTCAGGGGTCTTGTGGGTGAGACCCTTTCTGTGAAG
CCCAAGAGACAAGAAGAGAACAGAATCCCCACCTAGGCATAAGACAGCGGGTATAACATTGTCTGAAATG
ATTCGGTGTGGGCGAGCACGCGGATAAAAGAACGTGATGTGAGAACTGAGCGCAAGCTGGACACACAAAT
GGGACATTCAACCCCACACAACCCACCAACAAACAGTGCCTGTGGGTTTAGGTTTAAAAGTACCCTTCCA
CGGAGAGCCCAAAGGAATCAGTACTGAGTCTGTTGGGATATTGGGGAGAATAGAAAGCCTTTGCCTCCAC
TCTCAGTAGAAGAGATGGCAGTAAAATGGGTTAGTGATGTGTAGGGTTATTGGCAGGAGCAGATTTAAAG
AAAAGAACTTGACTCATCGGCTTTGATTAGAAATCTTTATTATCGCACATGGTGGTTATTAGATAAAGAT
GGTCACACATCCTCCGTTCAGTTACAATGGCACTTTCAGCCCATATCAGCTGGTTATGTGTTCATGGATT
AAAAGACTTTTAATAATATCTATTAAAAATTTTTTTGCTCTCTCCCAGGGCAAGGTAGTAGCAAAACTCG
CTGTATGGCCATTATCTGAAGCCTGGACCAGAACGATAATGGCCCAAGTTTTACAAGGCAGTTGGGAACG
ATCATTATACACCACAACTGACAGCACAGCTCTGTTACGTGATCACCTGGAGTGCTGGAATTAACCTTGT
TTTTGGGACCAGCAGATACCCGCTGTGCCCACTTGGATTTCTCTGGGTGCAGGTCTGTCTCTTGTGGCAA
CAGGCAGGGAGCGTCCTACCAGCAACTCATAGGAGCAGCAGGAGGACACCTCATGGGAACCAGGGCAGGA
GAGAAGAGAGGAAAGTGTCCTTCTCTGGCTTATAGACAAGAGGGCAGAGACCTGAGTACCTGCTTCTAAC
TGAGTACAGAGCCACTCCCACCATGTGTGTATGAACTCTGCTGGAGTCTCCAGTCTATGATCATATTCAC
TTTTGGTCCATCATTTCGCAACAGAAGAAGACACCCAGCTACATCTAATGTGACACTGAGAAGCAGGCCG
GTTACGGCGTGGAGGACAAGACTAAGTAGCATCAACACAAACATACACTTACATGCATACAGACATGCAT
GACACATATATCCGCATGCATATGCACACCACGAATAAGTGCACACATTCATATATGCACGCATAAGCAT
ATAAACATGGAACGCTCTGATAATTTAATAAATACACATACATATTAGTGTGTGTGCACTTAGTTTCACA
CATGTGATATCTTTATACTGTATATATACAATATAATATATATATCAATACACACACACACATATATATA
TACATAAATATATATGTATATATATATAAATATATCACATATACACACACACTATATCCTAGTTTTGTGG
CATCTGATTTCTGTATTCACCCTCGAAAGAGTCAGCCATTTGGTGCCCATTCCTAAAGCTTTTTCTTTTA
AAATGCATGACTGCAATAAGCAGGTCACTAGGTCAGTAAAGTGTCTGCTTCACATATTAATCTGCCTCTC
TACAGCTTTGATAAAACCCTCTAGCCAAAAACAACTTGTAGAAGGAAAACATATCTTTGGCTTGCACCTT
GGCTTACCAGCTTATGTTGGCATTCAGACAGGAATTCAAGGAGAAAACTATAAAGGATTACTGCTCACAG
CCTTACTCAATAGCCCATGCTTAGTTGGCGTTCTCATGAAGCCCAGACACCCTGGCCTAGGAATGATGAC
ACCAACAGTAGGTTGGGGCCAGCTTCATCAACTGTCAGTCGAGACAGTCTCTCACACAGTAGGACACAAG
CCAATCTGATGGAGGCATCTCTTCAGTTGAGGTTCTCTCTTCTCAGGTGACTCTATGTCAAGTCTCTTCT
AAGTTATGTCAAGATGTCAGTGAAAACAAACCATGATACCTCATAAGCATGAAGACGTGGGTTTGATTCC
TAGAACCCACATCAAAATGTGAGTGGAGAAAGCTTCTAATGGCAGTTGGGGAAACAAGGACAGGATCCCC
AGGATCTGCTGACCACCACAGCTGGCATGATTGGTAAGCTCCTGGCCAATTAGAGACCCTGTCTCGAAAA
AACAGACAATACCAGAGGATGAGGCCTGAGGTTGTTCTCTGAGTCTACCTGAATGTGAAGTTATATACAC
ACATCTGCACACATATGCATCTACACACACCCATGCACAGACCTTAGATAAATAGATGATAGATGTCAGA
TAAACAAATGATAGATAGATAGTAAATAGGCAAATTATAGATAGACAGATAGACAAATGATAGTAATAGA
TAGATAGAGAGATAATACATAGATAGTAAGTAGATGGATGGATGGATGGATGGATAAATGGGTGATAGAT
GATAGACAAATGATAGATTAGATAGATAAGATAGACAGCCAGGCAGACAGACAGATAAGATAAATAGACA
GCATTGTATTTGAATGCAACTACTACAGAGCAGATTGGAGTCCCCCTCCTTCCCTTTCAGAACATAACCT
GTGTCACAGGGGAACTCACAACTTCCCCGCAGGAAACAAGCATCGTATTCCAGCAGAGAGGTGGAAACAG
ATGTTTTTGTTTTCCCTATGCCTTCGTGGGTCAGCACTGTGTATCACAAGATGAAAAACATGCCATCGTA
ATTAAGTGTTAATTTCGTTGTGGCAGAAAATAAAAGAACGGCACCTCAGTTAGCAAGGAAGGCAGCTCCG
ACCAACGACTACATTTGACCTGAGCTTTGCTGAGCCCTGAAGTAAGACCTGTGGATCCCAGGAGGCCCGA
GGTCTCACACAAGGCTCCTGGAGAGTGAAAATGTCCACTCCCTACACGAGTGATAGTTCTCCTTTAACTT
TAAGTAACTTCTGTACTGGCTGTGTCCTCCCTGCAGCCAGTGAGGTCATTGTAGTGCTGTAGGTTCCTGA
AGTATTGGATCTGGGTGGTAAACCAGTGTAGATGTGGATTGTAGGATGGCGTCCTGCCTGGTGGAATCTG
GACCAGCACAGAGGTGCAGGGATGAGGGGCGAGGATGAGGAACATCCTTCCTCTCCTGGGTCCTCTAGAA
CCTGTGCCCAATACCCTGCATTAGCTTTGCTCCCTTAGCTACCTAGTTCTGGTCATGTTAACATAGGGTG
ACTTCTGCTACTTTTTAAACTACACGAATGTCTAGCAGCTTATGTTACATGACCCATCCTGGGTAAACCT
GATCTTTGTGTGTTCACCTCATGTAGGCCTCCAACTATAATCGATTCCAGCCAGGTCTACCTTATCATGG
TTTCAGAAGCATACAAGTGGCTCAGACAACTCTATCGGTGGAAACCCACTCCATCATGGGTGATACTCAA
AATAGCTACATTCTGTAGCTTTCATCCCAACTAGCAGGCAACTCCACCCAAGAAGCCCCCTTCATCATGG
CTGCCCCCGACCTCCGGGGCAATTGTTCTCATCTTATTGCTCTTTGGAACAGGACCTGAGCGTCATAACC
TTCGAGAATCCTAAGCCTTATAGGTTTCTTAAGCTTCCTGAATCTTCTGAGCTTCCTTTTACCTCCAGAA
TGCAATGCTTCAATTCCAATGGATTCCCAACACAATCCATGAATAAATAAATGTCTAGAGGACATTCAGT
CAATGTAACTAAAGCCAGAGCAAAGAACGTTCTTGGTGAGTGCTGTCCTTTGGATACCAAATGTCTCCCA
ATTTCCCATTGCTAAGAGAGGGAGTGCTGTAGAGAATGGCTATTGTTTCCCCAGCAGCACATCCTAAGAC
CTAAGGTGTGCAGTGTGAAACAGCCAGGATCCCTGCCCAACTCCCTGGCCTCAAAGAAGAAGATAGAAGA
AACCCAGAGAGAAAAATATATAAACTTGCAACAACCTCCTCCGCCGCATACAAAGTTGTGATTTACTTGA
ACAGAAGAAACTACATCTCCCAGCTCCACCCCTTTCCAGAGGTTACATTAGCATTATCTCAAAATTTCAA
ACCACAAGCAAAGGAGGCTCAGAGTGATGCTACCGAAAACTGAGTTGAGCAAACAAAACTGTGTAATGAA
GATGCACTGGAAACCCAAGGGAGCGCAGAGCAGGCTGGACTCAATTCTACCCTTCAGGCTGTTGCCCCCT
CCCTTCTTCACAGAGTGGACCTGCCTTTGCAGGCAGAAATCCACAAGTTCTGCCCCTCTAAGGAGCTATG
ACAAGCTCCCAGTGGAGTTAAGAAGAACTTCCTACACCATCAGCCGTGTCTCCTCTATGCTGACATGAAT
GAGACATGAAGCTTTGGGGAAGTGAAGAGAAGAGTGGCTCAACTGGTAGAGAAAACTACTTACAGCTCTG
CACATAAAGACCCATCCTGAATTCTCAGATGGTGATAAACAGAAGGGGAGGAACAAGACCCACACTAAGC
AGTCCAGGGGGTGACTGGATTTACCTTGTGTCTGACACGAAGACAGAAATAGTCCCATACATTCAGTGCC
ACTGTCCCAGGAGAAGCTACAGCAGTGGCTCCAGCAGCAGACATTCCACTAAGAGTTGGGTGCTTATCCT
ATCAAGAATAACACTTGCTTAAGAACAGGGTCCTGACTACAAATGGGCCCTGGGATATACAACCACTCAA
CCCAGAGAGCTGAGAGCTATGACAGGATCTACAGGGGTTATTTCATGGCAAGCATCTCCCCTTCTGTGTG
GAAATTTCATCGCCACTGAGCTTGGGCCAAGTTGAGAGCAGCAAGGGATTCAGTGTGAGTGCCCTAAAAT
GGCTACAACACATGCCCATACATGGGGGATTTCACAACAGATGCTCATTCTCTCAACATTCTTGAAGGTG
AGTGTCTAGAGCCTAAGTGTCAGTAGGGCTGTGTGTGCACACACACGTGTGCGTGCGCACACATACACAC
ACACACACACACACACACAGAGAGAGAGAGAGAGAGAGAGAGAAAGAGAAAGAGAGATAGAGAGAGAGCT
CCCTGCCCTTCCTCTTGTTTTTGCAGGATGCAATCACTCTTTGGCTTGTGGACACATCGTCCATCCCTGC
TGACCTTCTCTGCTTCCCATTCTTCTCATGGCCTCAGAAGTCCACAGCAATGGAGCAGGAGCCAACTCCA
GTCCATATGGGAGCAGCTTCACTCGGCTACAGTGGTTAAAGCCCTGCCTTCCAATCAATGACAACCACAG
ACATTTGCATGTAAAGATGTCAACTCATCATTCTGAAAGGAGACAACAGGATCTTCACGAACTCTTCACC
CAGCACGAAGCCAGAACTTTACCTTTGGCTCTCAAGACTGCTTCTAGTTAGCTGAACTGTTTTTAACTGC
GCTAATCAGTTCCCTTACCATTGAAACAAAGTACCTGACAGAAGAAAAAAATAGGCTGCCATTGTACACC
GAGCTCCCACCATATAGAAAACCAGGCTGGAGTCAGGAACAGGTAGGCCATGAACCTTGCAGTCTGACTC
TGTGGCTCTATGGCTGCCAGCTTGTCCCCTTGTCCAAGATATTCCACAATCCCTTTCCAAAATGGGACCA
GCAACTGAGGCCCAACTGTTTAAACATGTGTGCCCTTTAAATGAGAATTTCTAGGAAGATGCTTTCTGCG
AAAGCTGACTGGCTGGTTAGAACTGTAGTGGTGAGGAGATGTTGGAATGTTGCTGATCCAGAGGCTAGTT
ACCTGATAGTTTTAGCCCCCAGAATTCTTTGCCTACCACTTTGTCAAAACTAATCTATGTCATAGATTTA
AAAAAAATTGGAATCTATTAACTTAGTAAACACCTAGCTACCACCAATCCAAGAGCTAAGAATGCCATCA
AATAGGATCGTGGGGACATAGAAAAGATCCCCCCAATTTGCTTTAACTGCCTTGCTTGTTTGCCCACCAC
CATATTGTACAATTGCCTTGCATTATAACTTTCTTTGTTCTGTAAAACTATGAAACTTCATGAAACTGCG
TCCACACTGGAATAAGGGGTGACCTAAATTTGTGTTCCTGGACCATTATCACTCTACATGGCTCCAGAAT
AAATCATCTATAGTTCCTTAAGGTGAGAGCTGTGTTTCTGCATTTACAGTCTCTGAGGATCATTTCACAT
TCAAACTGTCCTCGAAAGGGAGGGGGTGCACCAGAGGGAAGCAGGGACCAACCTCTTCAGCCTGGAATGT
TGAGTATCTTTGTCTCCTGTGTGAAGTCATGTGAGTACAAGGTCCAATATGTTTGCCTCTGTTATGTCTA
ATAATAAGATGTTATGTTAATTGTCTTCACCATGTATAAGAAGTGGGGAAGGATGGAGGACAGGAAGGGA
GGGCAAAGAAAGGAAGTAGCAGGGATGGGGAGGTTGGCAAAAATCTCAGGGAAGGCATATCCAGACATTA
AACATCAGGCAAAGCTGCAGTTGTCCCAAGTTCACACTCTCCCTTGACTCAGAAGAACAGCATCTTTTCT
GCTAAGACCTGCTCTATGCTTCCTCCCAGAAGTAAAGACAAAGAGTCTGAAGGGCCAACCTTGGAGGCCA
GACTCCAGTGAGAGGGTAATGAACCAGAGTGGTAATCAGCCCCTAATGGGATCGCCAATAGCAGTACTGA
TACCCTGTCAAACAAGTCTGCAGAAGGACTGGAGTTCTCTCATGGAAATCCAGAGAAGCTAGGAGCCCTG
TGCTGTCTGAGTCACACTAATACCCAGAGTCCTCAAGCAAATGCAGAAAACCCAGAGCACACCAGGACAA
TCCTCAACAAACACAAGAGCAGTCTAGGTTTGCCACTGGGCTGGGGACAGGTGTCAAGGGACTGAAGGCT
TTTCTGAAGTGATAAGAATTGCCACCCACTGTGCCTAGTTAGATATTTAAAATGGAAATAATGGGGCATT
TACCACCCACTAAGTGGCTATTGGTCCTGCTAATCACCAGGTCTTCCTGAAGGGCCAATGTGAGCAGCTC
AGACTTGACCCAGGGCTTCCAAAAATCCACACTTCTCTAGAAATTTCCTGTAACACAGACTTTGCAACAA
GGGAATTGGAAGGTAGGGAATGAAGGGCTGGATTTGAACCAATATCCCTTACATGCATCTATATAAATTC
TCAAACATTAATAAAAGAGATCGAAAAGAAAACACCTGGGGTTGGGGATTGGGTCTGTGGTAGAGGGTTT
GCCTAGCAAGTGCAAGGTCCTGGGTTTGATCCCCATCATCGGAAAAAAAAAAAGAAGAAAAGAAAAAGAA
AACACTTCATTCAAGGCCCACTGCTCTTTGGTAAGCATTTTGATCCAGGCTGGTGAGATGCTCAGCAGGT
CAAGGCCCTTGCTTCCAGGCCTGAGGACCTGAGGTCCACATATTTGCAATGGCAAGCTCTCACACACACA
CACACACACACACACACACTAATTAATTAATTAACTAATTAATTAACTAATTAATTAAAGTAAATTACCA
TTTCTTCATGAATAAAACATTATAAAGCTGTCACTTGCATGAGAGGGTCAGCTTTATTAGCTGACCCCTG
TCCCATTCACTCTCAGGCTCACCAAAGAGAGGACCATGTAGGACTATCACCAACCTGTGCTTAGCACCTG
ACAGAATCCTGAGTGTAGCTCTCTGAGGAATGAAGGGCATCCGGAGCATGCAAAACACCACACAGGTTCA
AGACAGAAGGGTGCCTCAGTGCACGTATGCAAAATCAAATTTCAGATGAGTTCACGAGACACCATGAAAT
TACAAACAGCCCGCATTGTCAAACCTGAGCTTTCCCAGAATTAAAATTTCCCTGATTCTACCTAGCATTT
CCCCAGACGACCAGCAACCGCTTCTTGTCTTGTTCTCGTCCTTTCTACTCTATTTCTACTTTGTTTAATA
ATAATTTAAAAAAAATCCTAACTATTGGAGAAACACCCGTTTATCAAACAGGAATAAACATGTGTCTCTT
GTTAAACAAGATGGTTTTAATCTTTCCTGGTACTTTTAGACTTATTTGGGGGAGTTTTGTTGCTTTGTTT
AAGTTTTTGTTTTCAACTTAATGCACATTGCCACATCATGGAACAAAGGCTTGGGGGGAAACCCTGCAGG
TTTGGAGTTTGCACTTGAGAAGCCCCTACAGAGTTAGGCAGAGGACACTCAGGTTGTAGTCTCCTTTGTT
CTGAGTGGAAAGAAGGGAGCTCTCTGTGGTGATTACAAATACCTGTTTCTATTTTATCTACTTGTCCTCA
GATTTACTCTCCCTGCCTTGTATCCCAATATCCTGCTCTGGAATTAAATAGATGAATACATATGTGTGTG
TGGTTGCATAAGCATGGGAGATCAGAGGTCAACTTTAGCTGTCTTCCTCAGTCACTGGCTCAACTCCCTT
CAGTGGTCAAGTTGACACACCTGGGAAGAGAAGATTGTAACTGTTAGTTTTCCAATACTAATTGGGTTCC
CCAAATTAGTTTGCAGGAGAAAGTCTGCACCTAGCTTCTGGGAACCTCCCCACAGTTAATTCTGATTGGT
GAATTAAGATGCTAGCTGCCAATAGCTGGGAAGGAGAGAGAGAGAGAGAGAGAGAGAGAGAGAGAGAGAG
AGAGAGAGAGAGAGAGAGAGAGAGAGAGAGAGACGGGACTTAGGGTTCCCTGGCTTGGGCCCTCGAGCAA
GCAGGAAAGAGAGGTCCACAGTGCCTTAGGGACCTTAGTGGAGGAGGGGAGACAGAGGCTGCCATGGAAG
GGAAATAACATGCAGAAGGGCAGAGCTGCAGTATAAAAGTGCTAAGAGATCATGGCCCAGAGGGCTGCTC
CTTGGAGTCAAGAACACCCAAGTTGAAGGATAGAAATTAGTAAATAGTAACTAGGAGTTATTGCTGGGAG
GTGGATTCTAACAGCATGGAGGGTAGGCAGCTACCAAGCTATGGGGTGCTTTAGATATAGAGGCTGGGCA
TGTTTCTTTCATTTGGGAACAGAAACCATTGAGGTGAGTATCCCTGCGTAGGGATTTATTAATTTTTTTT
TTTTTTTACTTCAGACTGCCTCAGCTGAGGATTTGCCTTCATTGCATTTGCCTGTGGACAGATCTGTGAG
ACATCTTTTGGAATAATTATTGGTGTGTGGAGGACCACTGTGGTTGGCTCCACCTCTGGGTGGGCGGTCC
TTGTTACAGAAGAAAGCAGGTTGACCAAGCAATGAGGAACAAGCCAGTAAGCAGTTGTTCCTCCATGGCC
TCTGCTTCAGTTGCTGCCTTCAATTCTCTGCTTTGAATTACTGCCCTGACTTTCTTCCTGATGGGCACTG
ATCAAGCTGAATTCAACCCTTTCCTCCCTGAGATAGTTCACACAGTATTTCATCAGACCAAAGAGAAGTA
ACTGAGACAATTCCACCCTGTCTTTCTTTGTTTTCTTGCAACAAAGTCTCACACTTACACCCCAAACATA
CCAGTCAAGCTGGTGGACCAGAGAACATTGGGGATGCATCTGTCCACCTCTCTGGTACCAGGATTCCAGG
CCACCATGTCTGACTTTTATTTTTTAACGTGGGTCCTAGGGATCGAACTCAGACCCTCATACTTTCATGG
CAAACACTTTACTGGCTAAGTCAGGTCCGTAGCCCAAGAACCCCACCTCAAATCCTTTGAAAGCCATTTC
TCTGTCAGACCACAGTCTCTCTGTAGGGCTCACATTCCATCCATGACAATGCAATGTGGGTTAAATTTCT
AATCAGAAGACAGGAAGCCATGTTGAGCTATGAAGGATTTTGCATTGTTTCTCAATAGGGCGGCACTTTG
CATTTGAAAATGTGAAGTTTCAGTAAGAAACCTTATCTGCCTTATGCTTCACAAAAAAAGGAAATACCTT
TAGTCCATGAAGTATAACTTAACAGCCACAGTAATCATGAAGAAGGCAGGTGTGGATATCATCTGTGGTG
TGTGGTCCTGAGAAAAGTCAGATATTTAGCAGATAGTTATCAAACATTTAACGGGGAGAGGGGAAGATAA
AAGAATGTAACTTTAAAATTATATTGACTTCACTCTTCTCTGGGCAGAAACATTTTAAATAATATTCCAT
TGTCCTTCCTGGTGTGTGTGTTTTAATTGTTGTATCACATCCACCTCCTGGGACATTGGTCCTTATTTGA
GTGTGTGGTTGCTAATTGTTAAGGAGGGCCTGGGGAGGGGCTGGCAAACTGGGGTTCTGATAGGACAGAA
GATGAGTTCAAATGAGGCTGGCAATAATTCTGGCCTTAGAAGGGCAAACACAATAAATATATCTGCTGGG
AATATGTCTGGTCACAGTAATATAAAACCAATCAGTATCCCTTAATCCCAAGGGTGTGAATTAATTGGGA
AGAAACACAAAGCACACACAGCATCAGTTCAACAGCCCAGTCATCCCAAAGGACTCTTGTCTCATCCATC
TTTCTCATCTTACTGCCCTCAGCAGATTGGCTATAATGTAGTCACAAGATGGCTGCCGCATCCCCAGAGA
ACACATCACACTCATCCACAGCAGGACTCCAAACTGGATGGGAGGAAGAGTAAAAGAGATGAAACTGTAT
TGGATAGCTCCCTATTTTTGACAGGCAGAAAGAAAAATCTTTCCTCACAAGATTTTTGGTGTATCTCACT
GAGTCTTCTGATGCACCTCAACACCAGTGATATACAAAGAACAAAGCTAGTGTGACTGATTCAAACTAAT
CAGGATGCCCTCCGTGGATTAAAGAATAGAAAGTCAGTTATACTAATATCCAAATGAAACTGGCTATTTG
CAGTGAGAATTTTGGTGTATTTAAAAACATAGAAATATATGAGTATGTTTTTTTTTTAATCTAGGCTGTG
GGTTATAGGGTTGCTTCCAATTGTCAACAGTGGGTGACTATGATTTGCCTGGTGCTCTAGCAGGGGCCTG
ATTTTGCCAGCAGCAGATATATTTTGCAAGTGTGTAACATTTGGAATGCTGGAGACCTTTCAGACAACAT
ATAAATGCTAGAGCCCCATAAGTGTGCTGCTGTTGGTTTCAGTGTGTTAAATAGTCACGCCAAAAGAAGA
AATTAAACATCCTGACAATGAAGATCAAACTTGCCCCCTCAAGTTACTCGATGCCCCTAATCAACAGGAG
GTTGTCTAATGGTATTAGAACCCCTTTCCCTCTCTCCTCTTTTCTGCCCTATCTAGTGTTAGGGAATTGA
ATGTGAAGGAAAGGAGAACCTACTAAGTAGCAAAAGGAGGGCTAGAGCTATTGAATGAAGGTCCAATATC
AGCCACAAAGTATAAGGCCTGTGTATCAGGTAACAACAGAGACAATTTTAGGAAACATGCCAGTTGGATG
CCACTGTGATTTAAATGGAATTTAGCAGCTCGGCAAAGAAATATCTTCCCCTCCCAGTCATTTGGGGACA
TGTTACAATTCAAGGGGATATCCCTGTTTGTTCCACATGTCTCAGTTTCTCTCTTGTTACTCACATTCTG
GTGACTGAAGTGGAAATTTCTGGTTGTCCTGTGTTGCAGACTCATGTGGGGTTTCGTTAAGGCAAATCAT
GTGACATTTGGAGAGATTACGAGTATGACTCAGTAGACACTGATGGGGTGCTTACATTGTTTGCCCTGCA
ATCCCTCCTTGGTCTTGATTCTCACTGACCTTTAGTTTATTGAGGTGTGGCAAAGAGCTCCTGGTATTCA
AGTTGGTTCTGGTCACTCCTGCTGACTAGTGGCAGTTTGGTGGAGGCCTGACTGTTTCTGCTAAATTGTG
CTACCAGTGCTGATTTGTGTTTGCTTACCTTTTTTTAACTGGACTATTGGTATCCTGACACTACTGGACT
GGAGTGCAAGTGTCCTGACAGCTCAGATTGGATATGTCCCAAAGAACTACTTCTAAACAGGTCCACATCC
ACTTGCCCTATTTATCATCTTTTCTCCCCTACCTTTGGACAGTGGGCTAGAAGGGGGCTCTAAGCATTTG
AGAACCCTTATTAAAGTAGGTTTGAAAAAAATCTAAGTCTACATGAATCCCCGTATAATGAAGGGGTGAT
AGAAACTTTTCCATTTCAATTTCTTTTCCCTTGCATCTGTTTTTGCAACTATTACCTCTTTAAAGAAAGT
ACTCTGGGGGTTTTCTGAGGAAAATTCGTTACATGCATGGATGTTTAATAACATGTTTTCCCAATTGTGT
GTATGCATATATGCATTAGTGCTATGTGTTTATGTGTTCATGTGTGTGACATGCAGGCCAGAGGTCCAAT
TTACCTTGTTTTTGACCCAGGGTCTCTCTGTGGCCTGAATCTCACCAGTATAGGCCAGAAGGGCCAGCAA
TAAATCCCAGAAATTCTTCAACTCTTGGTACAAGAACTTTTACCCATGCTTAGTTTTTACCTTGTGTCCA
GTCCCTCAGTCTCACCCCAAGCTGTAGCCCTCATCACAAGCAGTGTGTTTGAAAAGGAGACATTATGTAA
TTATTAGGAATAATGGCCTGACCAGAGGGATTCAAGCACCATAAGGGTATTATACACAACGAGTGGGAAT
TCGGAGCATTGAGATGAGAATGCTAAAAGGAAACATGTGACAGCTATTAAAACCTTCAGGACAACCCAGA
GTCTATTAGGGAAAGCTGAAAACTGTGTCTCCATTCACTCATATCAAGAATCACCAGAAACCGAAGCTTG
TGTCAGCTTATTTCCTATGAAACTGCATAAGCTTGTTTCTTATTTAAGAGGCATAAGCCCTTTTCCCACT
GATGCTTCCCCTACTATACCAAATGAAGCGGGGAGCGGCTCCCTCCAGCTGTGGGTTAGTGTGTAGCCCA
GTACCAGATTGTCTCTCATCCCTGTCCCAACCCAATGTCATATTGGCACTTCCAATTGACCAGGTGACAG
AAATGGCTGGCTATCACTTCTGAAGATAAGCAGGAAGGTGCAAGGTCACAGAGCAGAATGCATTGATTTT
CATCCTGAAATTGGGAAACATAACGTTCCCATTTCCTATTCGTTAGATGGAAAAGCCTACTGCATACCCA
GCCCTATTAGAGATGTGTCTCCCTTTGGACAATAGAAAAAGAATTGCACTAAGACCAGTATTATCTTGAA
AAACATCTACATGAGACTGGTCTCCAAGACAAGTGGGGTGTGTGTGTGTGTGTGTGTGTGTGTGTGTGTG
TGTGTGTGTACACTCATGACTTGTGTATGTGCATGCATGTAGAGGTCAGAGGACAATTTTGGGTGCCATT
CCTCGTTTAAATAATTTTACGTAGTCGGGTGAGACACATACATGCTACAACACACATGTAGAGACCAAGG
GACATGTTGTAGGAGACAGTCTCATCTTCAACCTGGTGAGTCTTGGGGATTGAACTCAGATCCTCAGGCT
TGGTGGCAAGTGACCTTGCATGCTGAGCTATCTTGCCAGTGCCTGTTTTGGTTTTTGAGGTAGGCTTTTC
TCACTGGGATCTGGGAAATGATGCTGTGAAGGTTTGGGTGCATGCCTGCCTGTGTGCCTGCGTGTGTGTG
TGTGTGTGTGTGTGTGTGTGTGTGTGTGTGTGTGTGTGTGTATGTTCAGCCCAGGGAGTGGCAGCTTTAG
AAGGTATGGCCCTGCTGGAGTGGAAGTGGCCTTGTTGGAGTGAGTGTGTTACTGTGGGTGTGTGCTTTAA
GACCCTCATCCTAGAAACCTGAAAGCCAGTATTCTCCTAGCAGCCTTCAGATGAAGATGTAGAACTCTCA
GCTCCTCCTGCACTATGCCTACCTGCATGCTGCCATGTTCCCACCTTGATTGTAATGGACTGAACCTCTG
AACCTGTTAGCCAATCACAATTAAATGTTGTCTTTATAAGAGTTACTTTGGTTATGGTGTCCGTTCATAG
CAATATAACCCTTAGTAAAACATTGACTATGGGGTGGCCAGTGAACTTCAGAGGTCCCCAGGTCTCTGTC
TCTCTGATTCTGGGGTCAGAGTGTGTGCTACAGCTTTAGACTTGTAAGTTGGCTCTGCAGATCCAAACTC
AGGTCTCCATGCATATGCACCAAGCAGTTTACATACTGACCCAGGTCCTTTAGCTAACAAATGAGTTTAA
AAGGAGATAGAGGTAGATCCCAGGTGCCTGACATCAGGGAAGCTGAGCTTTGGTGCACATAAGGGCAGCT
GTTGCAGGGTGAGGGTCATAGTACAGGGGACATTAGGGCCAAGGAGACATAACAGGGACATGCTTGGGAC
TTACATCGCCTGTGCTGCCTCCACACAGAAGCATGATTATGCCAATGAAGGCTGGAGGAGAGCCATCTCC
AACGGTAGAGGTTGCTGTGATCTAAATGTCTCCCCTACCCCACCACTAGGAAGAGGTAACCAAAGATGAC
ATCACTGGGAAGCAGCACTTTGGAGGGTGTGACTTCAGTTATAAAGATGAATCCTCCTCTGTGTTATTGG
TGCACCTATGTTTAAAAAGAACTCCCAGAGAGCTTGCTGGACTTTCTTATCCCATGAAAATATAGGCAGA
ACGCACCATCTACAAGCCAGATAGCAGGATTCAGTAAATTTACCAGGATTCTGATCATGGACTTGAAGCC
TCATTATCAGCCATCCAGTCTCTGAGACTGCAATGAGAGCAACCTGGCTGGTTCCTTAGTGAGGCAGGGA
TCAGCCAGGAGAGGGGTGAACATACAATGTGCTTCTTGATTTCTAGTGAGAACAGAATGCAGATGAAGGC
TTCAAGGCTAAGCAATATGAGTGGCACGGCTTGGTTAATCTTGGGCCCAAAATATAAAGAAAACAAGAAT
AATAAATTGTATGAGAGAGTTGGCAGACATGATCACTAATCTTGGTTGCTGACTTGAGTGGCTCTGAATT
CAATTAAAATGCACACATCTGGGCACTCTTGTGAGGGATTTTCTTTCTTTCTTTTTTTTTCCTTTTTTCA
GAGCTGGGGACCGAACCCAGGGCCTTGTGCTTGCTAGGCAAGCACTCTACCACTTAGCTAAATCCCCAAC
CCTGGGGATTTTCTTGATCAGGTTATTTGAATCAGGAATATTTGTCCTAAGTGTGGGTGGGAACTTCTGG
TGGCAATACAGAATGTTAAAGAAGGAGGCTTTGATTATTGTCTGCCTGCCTTCACTCTCACTGGAAAGTC
CATTAATCCTGTGTCTCCTGCATTCCTTTGCTAATACTCGAAACAGCTTCTCTGGTATTTCCTTTTAGAC
TGAAGACCAATGGCTACAGGAAACTCACGTGCCTTCAGCATCAGGCTAAGATGGCTGAGCCATCAAGCAT
CATAGACTGAGCAGCCAATAGGGTTCTCAGTACCCTTGAATGAGACAGCCATTGTTAGAATATCCAGACA
GTGTCCTGTAAGCCAAATTACCTTTTAATGTGTTTTGTCGTTTGCATAGGAGTTGGCCACCATAGACTCA
TGTGTTTGAATGCTTGAATCATTAGGAGTGATACTAGTAGGAGGTTTGGCCTTTTTGGAGTTGGTGTGGG
CTTGATGGAGTAGGTATGGGCTTGTTGGAGTGGGTGTGGACTTGTTGGAGTGGGTGTGGCCTTGTTTGAG
TAGGTATGGCATTTTTGGAGTGATTGTTTCCTTGTTGGAGTAGGTGTGGCCTTGTTAGATTAGGTGTGAC
TTTGTTGGATGAAGTGTGCCACTGTGGTGGCTGGTCTTTGAGATTTGTATATACTCAAACTATGCTCAGT
GGTACAGACAATCCTTTTCTGCTGCTTGTGCATCAAGAACTTTGGGCTCTTTCAGCACCAACTCTGCCTG
GATGCTCCCATGATTCCTGTCATGATGATAATGGACTGAACCTCTGAAACGGTAAGCCAGCTGCAATGGA
ATCTTGGCCTTTATAAGAGTTACCTTGGCTGCTGCATCTGCAGCCATGAGCATGCTCAGGCTACAGAATA
GGATTGTCTCTAGTGTCCTCCACTGTGGTAAAAAGAAGGTCCAGTTGAACCCCAATGAGACCAGTAATAT
TGTCAATGCCAACTCCCCTCAGCTGATCAGGAAGCTGATTGTAGATGGCCTGATCATCTGGAAGCCTGTA
ACTGTCCATTCTCAGGCTCGCTGCCAGAAAAACACCTTGAAGGGCAGGCATATTCATAAGGAAGAGAAAG
GGTAACACTTGGGTGCCTGAGAGGGTGACCTGGATGAGAAGGATGAGGATCCTGCACCAGCTTCTCAGGA
GACACTGGGAATCTAAGAAGACTGACCACCATATGTATCACAGCCTGTACCTGAAGGTCAAAAGGAATGT
ATCCAAATACCAATGGATTCTTTTGTAGCAGATGCAGAAACAGAAGGCAGAAGAGGTCCACAAGAAGCTA
CTGGCTGACCAGGCTGAGACTCCCAGGTCTAAGAACAAGGAAGCACAAAAACTCGTGGGAGGAGTGCCTC
CAGGCCAAGAAGGAGGAGATCATCAAGACTCTGTCCAAGGAAGAAGAGACCAAGAAATAAAGCTTCCTTC
ACGTCTGTGCATAGTGACCTCACTGTGCCCTTACATGATCAGACATTAAATTAAAAAAGCCTTAAAATAA
AAAAGAGTTACCTTGGCCATGGTGTCTGTTCACAGCAATGGAAATCTAACTAAGACAATGTGTATTCATT
CTGCCATTTCTGTTTCTCTGGAAACCCTAATACAATAGCGCTCTAGAGAGAGGAACAAGTCCCCAACTGG
ACAACATAAATTACAGTTTACTTTTCTAGTGAATTTGAAGTTGTTGTGGTTTTTTATAAAAAAAAATACA
AACTTGTTGGTTTTTTGTTTGTTTTGGGGTGTTGTTGTTGCTGCTGCTGCTGTTGTTGTTGTTGTTGTTG
TTGTTGTTGTTGTTGTTGTTTTTAAAGAAGAAACACATTAAGCCTCTTCATCCCTGACTGGCTGGCAAAC
CCCCGAGCCCACATCAGCTAAAATGATTAAGGCATTAGTAATCTCTGTACACAAAAACATAAAGTTATTC
CTGTCAAGTTCAGATTAGAGATATCATTGGCAATGTGGGCAACCTACAGCATCCACCATTTAACACAGAC
AAATCAGGACACATTGTCAGCAGCCTGTCGGGCCAACAGAGACGAGCACCTGCATGTTGTGTTGTTATTT
TATTTTATGAAGTTTTGCAGCCACCCTGCTCATTAATCGTGTTTATAATGTTAACTTTGGCACTTTTTTC
TTGGTTCATAAAATATTTCCTTAATGAACTGTCAGCTCACACCCCCGCATCCCACTCTAATGACTTCCAA
ATTAAGTTCATCTGGACCAAGGGGGTCTTTTGAACTGTATGATGACAGAAAACACGGGGAAAAGAACCTC
TTTCATTGTATTTGAAGAAAGACATAGTCATTCACCTGCCGCCTTCCCCCAGTGCTAACTGTTCCCAAGC
TCAGTGCTGAGACCTCTGCCTCATGGGCAACATCAGAGCCTTGAGATGAGCACTTCCAAACCAGGAGGCA
TTATACTGACATGACCATACGGTGCTCCCTCACCTACAGCCACCGGGTTTCAAACTCCTGGTGTCCATCC
TCCCTTAAAAGAGAGCTGTTGGGATCCACACTGAGCATCACCCATGCCCATAATCCAAAGTTCATACTTT
TTAAAAATCAGATGTGTTTATATTATTGAATGTTTGAATGTTCTGGCTACACAGAACTGTGTGCACCACG
TGCCTGTGTGATGTCTGAGGAGGCCAAGAGAGGGCATTAGATCTCCTGAAACTGGCTAACAGTTCAACTG
TGAGCCATCATATGGATGCTGGGAATAGAACCTGGGTCCTCTGCAAGAATAACTAGTGTTCTTCGTGGCT
GAGCCGTCTCTCTAAGTCCAAGAATCTGTGCCCTGTCCCTGGAGATGCTTTGCTACTCTACAAAACCACA
TGGAGACTTTTTGGCCACCCTCACGAATAGACTTCACCCTATCAATGAAGAGAATGCCATGGCTGGTGGT
ATTGTAGACATTAGAAGACTCTGAGGGAAAGTGCCTTGTATAGGAGAGTCCTGTGAGGACCAAGATGGGA
GAAGCACCCTGGAATGTAATGAGAGTGGGTTGGGCCTTTGAAGAAGATAAAAGAGTGATGGTAACAAGGA
CATTTAAGCAACCCCATGAACTATCTGGTCTGGGGTCTTCTTTAGGTTTTCACTGTTGAGAAGAGACAAC
ATGACCAAGGACAACTTGTAATCGGGGCTGGCTTACAGGTTTAGAGGGTCAGTCCATTATATTTAAGGCA
GAGGGCATTGCAGTGTGCAGACAGACATGGTGCTGGAGAAGGAGATGAGAGTTCTACATCTTCATCTAAA
AGAAGCCAGGAGCAGACTGTCTCCCACATGACTGGCAGAAGGATTTCAAGAACTCACCCCCACAGGGACA
CACCTCCTCTAAAAAGGCCAACATCCTAATAGTGCCATTTCCAGTGCAGTGCATATTCAAACCACCACTG
GGTCTCTTCACATATGTGATAATTGTACCATTGTTTTAATGTCTTGCTTAAAGACTCATGATGTTTGCCT
GAAGAACCTTCCTTGGGTCTGGGTGGCTCCAAAACCCAAGAACATGAAGTCCTGTATCTCCCTGAAGTAT
GAAATTGGCATGTGTGCACAGCCCTTCCCATCCTCTGGAATATCATAATGTTAAGGGTGTGCAGCTCCAG
TCTGCAGCCTCGTAAGGGCCGGCATGTGTGAGTTCTTGAGCCGCACACTCAACAGATTCAGGTTTGACCT
TTCTGTACTTTTGTTTATGGCTCCGAACTCTGGCCCAGAAGGATGGGTAAGTAGTTCCGGGAAGGTTGAT
TGCTGGGTGAAGCCAAAGGCATGAAAGGCATGATGGTATGTGATTTAATTACAGAGCTGAAGGAATCTGG
CTCATTTCTTCCTGTACACATGAGAGATGAAGTCATTCTGTGCAGCCAATTGCAAAAAAAAAAAAAAAAA
ATCAGAGAGAAAAGGAACATCGGATGGTTGTTTTACCTAGACTAGATCATGAGCCCCGAACTGATTTAAA
TATCCATATGTACAGAGGAATCATTGCTTTTTGGTGCAGAGATGCCCCTCTTTTTTAAGCACCCATGGAA
AGATCAGGTAGATCTGGGTGTTTGGTGTGAGAACACATCTCTTCCTGTGGAATCCCACTCATGACCACTA
AGGTGGCCACATGATCCCAAGTTCACCACCATTCTGCACAGCCCCATAACAGATGAAGTAGAACACATGA
TTTGGGGAGATGAGATGGGCAGATTTTAGACCATCTCCTATGCACGGCAGAGAGCAGCGTTGAAAGGACT
GGAGAAGTCGTTGGCTGACCGAAGGCCTTTCTCACAGAAACAGCTGACAAACCGCCCCACAATGTTCCAG
TAATGGGTGTTTCCTTCAATAACAGAGAGTTTAAAATAGCACACTTGCCTCCCCCTCACACCCCCAAGAG
ATGGGCGGCAGTCCCACAGGCCACCAGGCTTCCTGTAGGAGACACCTCTCTGCTTCCCTCAGAGCAGCTC
TCCAAGAAAATAAATAGCATGTGCTAGTTATTTAAATGAGGTTTAATTAATGCAGAACTCGCCCCCAAAC
TTTCCAGGACACCCATGGTAATGAGCTCCCAGCTCTCTTCCCCTCCAGTTTGTGATGTCAAGCTGAAGAG
CTGCATGTGAAAGAAGTTGGGAAGCTGAGGACCGGACAGCAGGTTGACTCCACATTCTCACAGCTTGCTG
AAGTATCTCGGCCCCAAAGCCTGTGTTCAGACATTCTCTCAGGGGTAAAGGTGGTGTGGTTGGTGACATG
CTCCCCTGAGAACCTCTAAAGTTATAGAAGAGGCTCAACTCAAGAGACTTTGAGGCTGTCTCTAATTTAC
ATACCTGAACCAGCCCAGCCATAATTCCAGCCAAAATATTTCATAAGTAGTACATCAAAGGCACTGAGTC
ATGCTGACCTTTACTCATACCCTCAAGTCCTTGCTCAATGGACAAGAACACACCTCCTGAATCCTGGAGG
AAGCAGCATTGTGCCTATGGTTCGAACAAGAGAGGATAGAGGAACTGGAGAGTTAAGGGTGACGCTAAAA
TGGAGAGAAGCTATCTTCTGGTGTCTAGCCATTGACTCCTGATGGCTGAGATTCAGAAACATCAACTCAA
CCTAACCAGGCAAGGCTGCCTGCAGCGATAGTGCACGTTTTCCTAAAGATACCTCAGTCAAGGATGAGAA
ACACATGGGCCTGAAGAGATAGCCCATCAGTTAAGAGCATGTTCCAAACTCGCAGGGAATCCAAATTCTG
TTCTTACGATACATTTAAGCAGCTCACAGCTGCCTGTAAATCAGCTCCCGGGAATCTGAGGTCCTCTTCT
GTCCTCCAAGGGAATCTGCAAACAATACGCATGCGCTCACGCAGTAGTGTGCACACACACACACACAATT
GAAACTGTCCTTACTGAGGATCAGGAAGCATATGGCCTCTGGTTTCACGCTCTTTCTAATCCACTCTCAT
CCCTAGACCCAAACGGTGTAACTCATAAAATCATCCCTGAACTTTATTTACAAAAGAAAATCACCTAAGA
GAAACAAGTGATGGGCTAGAGAGAGGGGTCAGTCGTAAAGAGCAATGGCTGCTCTTGCAGAGGGCCCGAG
TTCCATTCCCAGCACCCACGTGGCAGCTCAAAACCATCCATAAGTTGAGTTCGAATGGATCAGACACCCT
CTTCTGATCTCTTAGGGTACCGTACGCATATAGCACACACACATAGTTGCAGGGACAAATAAAATATCAA
AATAGATCTAAAAAAATTTAAATAAAAACAAGTATATTCAATCAGTATATTTTACCTAATTTTTAAACTT
CACTTTATCCTTCAACCTTTTTGTAAATTATATCTTTTGAACAATGGTGCCTGAAAAGCCACAGAATTGT
GTATATAGCTCTCTCTAAATGCCCATGTTCAAATCAGAAACAGTGACAGTCACCTTCTCTGTGTAATAAA
CTCACTGATTTCCCCCTGTGGTATAGTAGGGATTCCAGCTTTACCTGAATGGAGGTCCCTGAGTGGGACA
GGAACTGCTCAGGCTCTGACTGCAGTATCCAGTGTCCCCACCACTGCTGAAAAAGGACAGAATCCTCCTC
ACGTGTCCCACAGACTCTAGATGCTGGTGCAATAATCGAGCCTCTTGATTTCCCTCTCTGTGAAGTAAAG
GTATCCATTCACCTGGATTTCATCCAGAACCTTCAAGAGTCAGAAACATCCTGCAGAACAAAGCAACCTC
TCTGGCCCTCTCCAAGGTCCTGAGAACAACCCCGAAGTCCAGTTCACTGAGAATATGAGGGCAGCCTGCC
ATTGCCACATCCTCCCTGGGAACAGACAGGGTGGTCAGAGGAGGCAACCACTCTCTTTTTCCCATTCCTC
ATAGATCCCATTCCTTACATATTAAACATGCAACTTCCAGATTCATAAGACAAAACACCAGGGGCTGGGA
CATGGCTCATTACCTTAGGGATTCAAGGATCAGAATTTAAATTCTCAGCCCAGGGCACTCTGTCTGGAGC
CATAGTCATTCTGATGTGGGCTCTGCCAACAGGAAGACATCCGGCTGCCCAGTACATGGAAATACTGCAG
CCCCCCCTTTCAGTCTTACATTCACTCACTAATCAATAATCATGGGGCTCAGTGCAGAGGCCACTGGCTT
GAAGAAGAGCATGAGAACATCGAGTGTGTGCTAATTCAGCCTGATCATATGATGTTTCAGTGATGTCAGA
GCCATGGTCTCCAGGATACCACCTGGACCCATTCTCTCTCTGATTTAACACCTTAATTGGAGAGGACAAA
ACAGGAGGATACTGGAGAAAGTCCAGGGTAGACCAAGTCCTGCCAAGTCCCCAGTAGGGAAGTGGTCCCA
CAGCCACAAACCCTTTTCACCCCTCCATCCACTTAAGCCTGTGATTCATGAATGATATTAATAGAAACCA
ACCAGGCATGGCCATGACTACAGTGCTATGTCCAGCAACAGATGTCTCCTACAGTGGTTGTATTAGAATA
ACCAAAACCCAAGATCGCACCCCACTCCTCAGTGCCAGAGCACCTTCACTAAAAAGGCTGGTGGTTGCAC
TGGAAAACACAGCTCGAACCAGGGCTGTGCCTAAGCTGGTCCTGACTGTATTTGATCTGTTTCTTCCAGA
GGGGAAACTGAGAAATATGACTAGTTTCAGATGTGGATCTCTCAACTCTGATATTGTTGCCTTTGTTAGT
CAGTGTCTGAGATGGCCCAGAGGCCCTGGGGAATATGGCTTTGGACAGGAAAGATGCTTTTCATCCTAAT
TCACCCTGGTTCCCCCAAGTTATGACAACATGTTTTGCCTGTTCACTTGATGCTGTCCTGGCCAGTCTGC
TGGCTAACAGAGTAGGAGCACCTCTTCCTCTGCATCCAGCAAGGTCTATGCTCAACCCCCTTCCTCCCGC
AGACCTCCTTCTCCCATTTTCTATGAGCACAATGAATATTTAAAGAATTTTAGTGCACCCAAAATAGGGG
AAACCAATGGTATTTGTCCATTTTGCTTGGGATGGGCACTACCAATATAAGCCCTTCTCTATTTAAAAGA
TCAGATACCAAACAGACCCACACAGCCGTATCTCTATCCAGAAGCCATGGTCTCCAGGATACCACGTGGA
AAATACACTAATTTCAGAGAATCTTGAAATCCAGCTATCCACCCTGTTTCCTGCTATGACCCCACTAATG
AACACACACACACGAACACAAACACACACACACACACACAAACACACACACACACACACACACACACACA
CACAGAGAGAGAGATTCTGGGTGTCCCTTTCTTCTCCTAGACTAGAAATTGTAGGTAATAATTTCTGCTT
TACATGTTCCCAAGGATCCCTGTGCCATGTTCTATCTGACCACTGAAATGACTTGATGTCTTAGAAAACA
TGACATGCCAATGCTCTGGTTCTAGGTGCCGGGGACAAGGAGTGGGCATAGTGTCCAACCTCACTGTCCC
CAATGCTATCTGCTTTGATCCTAGTTTCCTTGTACAAAGTCAGACTGTCTGGTGTCTACTCCTCTCCTGG
CAAAACATACCCACAACTGCACCTCTGAAATTATTTCTCTTCCTCCAAGGAAAGGACTTCTTGGTATTTG
GAATGCTGAGGCAGGGGAATTATTGCAAGCATGAGGCCAGCCAAGGCCATATAGTGAGTCACTGTCTTGA
AAGAGGGAGTGGAGGAATAAGGGGAAGGGAAAAGGCGCAGAAAGAAGCAGAGGGGTAAGGAGGGATAGAG
GGATGGGGTGCTGTAAACATCTATCTCCAATGCTCACCAACACAGCTATAGCTTTCGTAAACTCCATGAA
GAGTCCCAATGTAAGGGTGCACAGTCATTCACTGAACACACACACACACACACACACACACACACACACA
CACACACACACACACACACACAGAGTCATCTCATGCAAAGCCTCCATCCAGAGAGAGAGCACACAGCTTA
GGCTCAAAGCCTCTTGGTGAATGGCAGTCAGCCTGAGCATTTGGACATCGTGCACATAGGACTCAGGGGC
AACATATCAGAGGACACATGCACACCATGCTTTCTGTGGCACCATTCTCAGTAGCCAAGATGTGGAATCA
GCCTGAGCATCCATCAATAGACCTTTGAATAAGTCCTTGTACACATACACAATGGAATTTTATCCAGCCA
CAAAAGGGATGGAATTAAGGTCTTTGGTAGGAAAACTGGAGACCGCCATATTAAGCAAAATCAACCAGAC
ACCAAGAAGCAAATACTGTAATTTTTTGTCTCCTTTGTGATTCCTGTAATTCTTTACAGAGTCTTTATGG
ATTCTTAACAGATCCAAAAAAAAAAAAAAAACCAAACAAACAAAAAAAAACCAAACCAAAACAAACCAAA
CCAAACAAAACAAAAAAACACAACTATGTCCATATGTCAGGAAGGCAGACAAAGGCCTAGAGAAGGAAGG
AGACTAGGCAGGGGGGTGGGGGATGGGGGTGAGCAGGAAGGTTGGATAGGGTAAAGCACATGACATGGTT
AAAGGAAGTTGTCTTGATGCAACCCAGCACTGTGGATAATGAATAGACACTGATGTAAAAAAATGAAGAA
GGAAAAAGAAAAGGTTACAATTTTAGCGTCAGAAACACTGATGAGGCTGAGGACCGCCACCTACAATCCA
AATGCACAAAGAGCCATGGCCTCCTGGCCTGAGATGGCTTAGGTATCATTCCTGTGCAATTTCAAAACAC
TTGCTCAGTCAAATATGAGCATTCAACATACACTACAGAAACCAGGGAGATGGGTCCACAACTAAAGCAC
TTTCCATTGAACCACAGAGACCTAGGTACAACTCCCCTCCCCGGGAAACCCACATAAATTGGGGGAGGAG
TTAAAGGGGTTGGGTGTGGAGGTTGTATATAATTAAAGCCTGGGAAGGCAGAGTTAGGGAATCCAGAGAG
GAAAGTGGAAAGCAGAACTCCTCATATCAATGAGTCTGATTTCGACTGAAAGACCTTGTTGCGGACTATC
TGATAGGAAAGCAATGAAAATCTATGACATCATATCACACATGTCTGCACGATACACATTCAAACACATT
AGTACACATACATATCTGTCACACACACAAAAAAAAGAAAGAAAGATAGAAGGAAATGGATAGATAAAAT
ACATAAGTAGAAACTGCCATTAGGCTCCATTTATCCGTTTTTGATGTAAAAAGAAAGGGGTTGATCGAAA
GGCCCTGTTTTGTTCTTTAAGTAGCGCTGAAGACCAAATACAAGATTTTGTGCAGCTAAATGCTCTTCCT
GTAGCCCTATTAGGTGCTCACTGACGTACCAAACGGCCGGTGGCCTTCTCAAATTGGAGGGATACTGCTG
TGCCCAGGTCAGAGGTGGATGCAGGTCTCACAGGTGAGAAGTCAGGGAGATATCGTCCCTCTGAAAGGCG
CTAGAGGGCGCACGTGGCTCAGAGCCCCTCTGTGCGTTCTTCAATCTCAGATAGTCCAGGGAGGGCTCTC
CAAACCCCCACCCCCAACCCACCCTAAACCCGGAAGGTGGGGACTGAGCCTGAAACACCCTTGCAACTGT
CAAGATGGAAGGACCCTGCCTGCTTCCTCTCCTGCCACCCCAGAGCTGGTGGGAGGGACTGGAGGAAGGT
TTTCCTTGTGCACACTAGAAGAGACCTCAACTCGTACAGAAGTTTTTCTCCGTGCACAGTGGAAGTCAAG
TCTTAGATATCTTGATGGTCACTTTTGCTTTGGGATCAATGGTTGGGGTTGGAGATTTGCAGCAGTGTCT
CTGAGGATGTCCTAAAGAGTCAGACATACCGAAAGTGAATCTCTCTCTGCCCTGCCCTTTGCTGTGTGGA
CCTGAACAAAGACATCTCTGAACTTCAGTTCCTTCTAGCCCGGAGACTGGATGAGGACCTCTTCACTGTA
GGCTTGGGACAAAGACTGTATCCCATCCTATACCTGCAGGTGGTTCAGAGAGCACCTGTAGAGACTCGAG
CCTGCAGCCACCCACGCGCAGCTCCAGAGTGGATTTTTCTGCTCAGGAGAAGAAATGCTTACTTTTCATT
GATCCACCTAATGGCTTTGTGTGGCTGATCAGCCTGAACTGCATCCTATTGTTTGTCTGCAGTTAGATCT
AACTGTTGATCTTATTACCCAGGTCTAGAATTAGACTCTCACCTGGAGCTGGGAGAACTGCTTCAACCAT
CTATTCCTTCTAATGGAAACCCTGAAGCCTCAAAGTTGCCTTGAGCTAAAGAGGCAGGTAGCAAAGGAAA
TCTTATTTTCCCCCAAGCCCTATCTAATTACAGGATGCCATCACAGCCCGATTAGTATTTAACCAACAAT
GTGCTGATTCCTGATCCAGCCCTAAGCTTAACTGACATTTAAATGGAGTGAGATATTTAAATCTTAATTT
CATTACCTGCTGGTAGTAATTTTTCAATTATAAATCCAAAGTATCACTCGGAATACATTTGCAAACGTAA
AAGAATCTGACCCCATTGTTGTTCCATGGCACACATGACTTTTGGTTTGACTTTCAATCCAGAGCTGAAT
ATCCTTTTATGGAGAAAGAGATAACGGAATTTTTCCCTGCACGGAAGCCTGCTTGGAGAGGGAGAGAAAC
ACATCCACACCATAGAAGGACATCTGGGCAAGCACAAGTGCCTCGCCTGTGAGATATGAGCCACCTCTGT
GTGGTTTACTGATGCTCTCACATTTCTGCTAGCAAGGCAGTCAATACAACAAAAGCCACTTCAGAATTCC
AGACATTCAACACTAATTGTCACAGAAGGGTCAGTGGAGACTGTCTGCCTCTGCAGAACTCTCAGTCTGT
CATTGCCTCGATACCTATATTCTGGCTGTTATATCTCTAGGGCAATGTTCTCCCCGAGGAATAGAGGGTT
TGTGGGAAAATCAGCACACGTGTGTGCACATGAGGCGAAAAGAAACATCTTGGCTGCTGGGAGTCCTGCA
CCAGTGGAAGGGTAAGTCCTGGTCCTGCCAAGACTGAACTCCCCAGTGAATGGGATTGTTGGGAAAGGGC
AGAATGTGGGGGTGGATCAGGAGAGGAACACCCCTATAGAAGCGGAGTGGGAGGTGCTAGGGAGATGTTA
TCCTGGAAACCAGGAAATGGAGTAGCATTTGAAATGTAAATAAGAAATACCCAATTTAATAAAAATCGAA
TAAAAAAAGACACTACTTCTGGAAGAGGATAATGTATGATTTCTTTTTAGGATCTGAGGGAAGACTTTGG
ACACCTGGACAAATGTGGAATGACCTATAGATCCTTGGAAATATTTGGATTGTTCCATAAACTACTGGAA
AAGTGGAAGATTCAAGATCTCTATGGCAAGAGAGGAAGGTTTATATGAACCTGGAATGTGTGAGGAAATT
ACCTGTATAAGTTTTTCAGTAGAAGAGTCAGCAGAAGGTGGGCCAGGCACAGTGTGATCTTCTTTGAATC
TTTCACTCTTCTCTCCAGTACTGTGTTTTGTAGATGTTGCAGGCACTCTGGCTACCAACTCATCAAAGTC
CACATGTTCTTCAAACCCAGTAGACATAACCCGGCTTTTTTTTAACTTCCCAAGAATGGGCACTAAAGAT
GAGGCCACTCTTTTTCTAGTAGCAGGATGTAAGCAGATGTTCTGGAGTCCCTGATCCTCAGCATCGAAAT
GTTTTAAAATATTAAAACACTTGCTTTATGTGTTCCCACCACACCTGGTATTTACAATATGTGTCAAAGA
TTCCAGACTCACCCCTAGTTAAATACTTCTTTAATTGTATTAATACGTAGCCCGTGGGATCTTATATTTC
CAATTACTCCTTCCCATCTGCTCTAGCTTGCTATCTATTTTATATTTACTTCAGATGTGAAAATATATTG
CTATTATTTCATGTTATAGAGCAATCATGACTGAAAATGTTAATTTTAGTTTGTTTTCTTTACTCTGTTC
CTCATGCACTGATTTCTGTGTATGGATATGAATTTCTGACTCATTATTTCATCTCCTTAATTGATTCTTC
TTAACATTCTTTTTCAAAGTCTACTTTTTAATTTTTAATTATCTGTGTGTGTCCGTGTGTGTGTGTGTGT
GTGTGTGTGTGTGTGTGTGTGTGTATACACATACGAGCACGATGTCCAAGTAAGCCAGAAGGGGGCAGTA
GATCCCGTGGAGCTGATAACTAGTGGTTGTTGGTCACAGGACAGGGGAGCCTGAATCCAAATTCAGATCT
TCTGTAAAAGCAGTATGCATTCCTAATTACTTTGTCATCTCTCTGGCACCCTTTTAACATTTCTTTAATT
AGTCCAGTAGGTTAGCAATTCCATTAGATGTTGTCTGGGAAAAAACAAAACGTTTTAAAAATTTTATCTT
TAATAGGCACTTTTTTTTTCTTCTGAGCACAGAATTGGAACTGTAGAGTAATTTATTTCGGAAGTGAACT
TTTGCCATCCTGCCTGTTTTGCAGTGGGCGTGATGTCCAGTCTAACCACAACTGTACCTTCTGTTTTGAT
TATCTGTTCTTTTCCTTGTTTTACTTTTTTTCTTTCAAGCTTTTCCACTATCAAGTTCTTTATTATATAA
ATATATGATCGTATTAATTATGTATCTCTCCCAGCTCAGCTTTTAACTCTCATGAGCACTGAAGGCTATG
TCTGACTGTACTCTGTGTTCAGAACCTAGGACAGCTCCCGGGTCTCAGCAACATTAAGTGTTAAACAAAG
GGGCTTTTTGTTCTTATTTTACAGATGAGATGACTCAGGCAGAGAAAGGTTATGGTAACGGAACACACTG
GGATTCCTAACGTGGTTTCTGAGAGACTAAATGAGTTGAAGACAGAACAGGAGAGTCTAGGGTTGTTCAT
AAAGGTCTTAGCCACAGACAATGAAAGGTAACACGTTCAGTATGGCGAGAACAGCTCAGTTCACATCAGC
CCCTCCCTGGATCTGTGGCTTGCCTGTAAGAGTGTTAAGACAATTGTACATTGAATCCTGTTCTGACATG
CAAGCATAAATATTGAGGACAAATAATCTTTCTATGATTATAGCTATAAAATTTTATTTTTCTTGTGTTC
ATTATATTTTATTTTTTATTGTATTTTGTTGCACTTTATGTTTGAGACAAAATCTTACAACGTAGCTTTT
GCTGGGTTTGAACTTGCTTAGTAGACCAGGATGATTAGAAGAGTATCATTAAAAAAGATTCTTAGGAGCA
AGTAAAAGCTAGCCTGGTTATTGCCCTGCAATACTGGACCATGCACTGGGGACCCATGATAATAGAGAAA
TGTGTTGAAAATACTGATTAACTGTTATTGATCCTCCTCTATGACTTTGCCTGGAAGGAGCCAAAAGAAA
GCTCACAGCCACCATACAGCCAGCAGAAGCAAGGACTGAACTTGAAATCTTGAAAGAAGAGAGTAGGGAC
AATAGTTTGTATCCTTAATCCATGTGTATAATCCAGGAAGCAAAAACTAGCCTATAGTGATAAAGGCATC
ATCATGCTTTGAATATGCTTGACCCAGGCTTGTCCCAAGCCTGACAACAAAAGTGTGATACCCAGGACCC
ACATGATGGAAGGAGAGTGCTGACCCTCACAAGTTGTCCTTTGACCTCGGTGTGTGTGTGTGTGTGTGTG
TGTGTGTGTGTGTGTTTGTGTGTGTGTGTGTGAGTGTGTGTGTGTGCGGGCTTACAGATTAAAAAAGGAC
AATTTCCTAGACAAATACCAGGCACCCAAGTTTAATCAGGAACAAATAAACCAGTTAAACATCCCCTAAC
TCCTAAGGAAATAGAAGCAATCATTAAAGGTCTCCCAACCAAAAATAGCCTATGTCCAGATGGGTTTAGT
GCAGAATTCTATCAGACCTCCATAGAAGACCTCATACCAATATTATCTAAACTATTCCACAAAATTGAAA
CAGATGGAGCACTACCAAATTCCTTCTATGAAGCCACAATTACTCTTATACCTAAACCACACAAAGACCC
AAGAAAGAAAGTGAACTTCAGACCCATTTCCCTTATGATTATCGGTGAAAAAATACTCAATAAAATTCTG
GCAGATGAAATCAAAGGGCACATGAAAACAGTCATCCACCATGATCAAGTAGGCTTCATTCCAGGCATGC
AGGGATGGTTTAATATACGGAAAACGTGATCCATTATATAAACAAACTGAAAGAACAAATCCACATGATC
ATTTCAGTAGATGCTGAGAAAGCATTTGACAAAATTCAACACCCCTTCCTGATAAAATTCATGGAAAGAA
TAGGAATTCAAGGCCCATACCTAAACATAGTAAAAGCCATATACACCAAACCAGATGCTAACATTAAACT
AAATGGAGAGAACCTTGAAGCAATCCCACTAAAATCAGGGACTAAACAAGGCTGCCCACTCTCTCCCTAC
TATTTAATATAGTTCTTCAAGTTCTAGCCAGAGCAATCAGACAACAAAAGGAAATCAAGGGGATACAGAT
AGGTAAAGAAGAAGTCATAATATCACTATTTGCAGATGATATGATAGTATATTTAAGTGATCCCAAAAAC
TCCACCAGAGAACTATGTCAGCAAAGTGGCTGGGTATAAAATTAACTCAAATAAATCAGTAGACTTCCTC
AGCACAAAAGAGAAACAAGCCGAGAAAGAAATTAGGGAAATGACACCCTTCATAGTAAACCCAAACAATA
TAAAGTACCTCGGTGGGACTTTAACCAGACAAGTAAAAGATCTTTACAATAAGAACTTCAAGACTCTGAA
GAGAGAAATTGAAGAAGACTTCAGAAGATGGAAAGATCTCCAATGCTCATGGGTTGGAAGGATTAATATA
GTAAAAATGGCCATTTTACGAAAAGCAATCTACAGATTCAATGCAATCCCCATCAAAATACCAATCCAAT
TCTTCAAAGAGTTAGACAGAACAATTTGCAAAATCACCTGGAATAACAAAAATGCCAGGTTAGCTATAAG
TATTCTCAACAATAAAAGGACTTCAGGGGAAATCACCATCCCTGAACTCAAGCAATATTTCAGAGCAATA
GTGATAAAAACTGCATGGTATTGGTACTGAGACAGAAAGATAGAGAAATGGAACAGAATTGGAGACCCAG
AAATGAACCCACACACCTATGGGCACCTGACTTTTGACAACGGAGCCAAAACCATTCAATGGAAAAAAGA
TAGCATTTTCAGCAAATGGTGCTGGTTCAACTGGAGGTCAACATGTAGAAGAATGCAAATCGATCCATGC
TTATCACCCTGTACAAAGCTTAAGTCTAAGTGGATCAAGGACCTTCACATTAAATCAGATACACTCAAAC
TGATAGAAGAAAAACTAGGGAAGCATGTCGAACACATGGACACTGGAAAAAATTTCCTGAACAAACACCA
ATGCTTATGCTCTAAGATCAAGAGTCGACAAATGGGATCTCATAAAACTGCAAAGGTTCAGTAAGGCAAA
GGACACTGTGGTTAGGAGAAAATGGAAACCAACAGATTGAGTATAGATCTTTACAATCCTAAAACAGAGA
GAGGGCTTATATCCAAAATATACAAAGAACTCAAAAAGTTAGACCGCAGGAAGACAAATAACCCTATTAA
AAATGGGGTACAGAACTAAACAAAGAATTCATAACTGAGGAATACCGAATGGCTGAGAGACACCTAAAGA
AATGTTCAACATCTTTAGTCATAAGGGACATGCAAATCAAAACAACCCTAAGATTTCACCTCACACCAGT
GAGAATGGCTAAGATCAAAAACTCAGGTGACAGCAAATGCTGGCAAGGATGTGGAGAAAGAGGAACACTC
CTCCATTGTTGGTGGAATTGAAGACTTGTAAGACTATTCTGGAAATCATTCTGGAGGTTCCTCAAAAAAT
TGGACATTGAGTTAACTGAGTATCCAGCTATACCTATCTTGGGCAAATACCCACAAGATGCCCCAACATA
TAAAAAAGCACATGCTCCACTATGTTCATAGCAGCCTTATTTATAATAGCCAGTAGCTGGAAAGAACACA
GTTGCCCTTCAAAAGAGGAATGGATACAGAAAATGTGGTACATCTACACAGTGGAATATTACTCACCTAT
CAAAAACAATGCCTTTATGAAATTCATAGAAAAATTGTTCTTACTGGAAAATATCATCTGGAGAGAGGTA
ACACACCTACAGAAAAACACAAATGGTATGCACTCGTTGATAAGTGGCTATTAGCCCAAATGCTTGAATT
ACCCGAGATGCATAGAACACATGAAAATCAAGAGTGATGATCAAAATGTGAATGCTTCACTCCTTCTTTA
AAAGGCGGGACAAGAATACCCTTGGCAGGGAATAGAGAAGCAAAGATTAAAACAGACACAGAAGGAACAC
CCATTCAGAGCCTGCCCTACATGTGGCCCATACATTTAAAGCCACCCAATTAGGCATGATGGATGAAAAA
CAGAAGTGCAGGCCGACCAGAGCCGGATATAGATCTCCACTGAGAGATACAGCCAGAATACAAGAAATAC
AGAGACAAATGCCAACAGCAAACCACTGAAGTGAGAATAGGACGCCCGTTGAAGGAATCAGAGAAAGAAT
TGGAAGACCTTGAAGGGGCTCGAGACCTCTTATGAACAACAATGACTAGCAACTAGAGCTTCCAGGGACT
AAGCCACTACATAAAGATTATACATGGACTGACCCTGGATTCTGACCACATAGGTAGCAATGAATATCCT
ATCAAGATCACCAGTTGAAGGGGAAGCCCGTGATCCTACTAAGACTGAACCCTAGGGAAAGTGATTGTTG
GGAGGGGACGTTAATGGGGGGATGATGGTGAGGGAAACACCCATATAGAAGAGGAGGGGGAGGGGCTAGG
GGGATGTTGGCCGGGAAACCGGGAAAGGGATTAACAATCGAAATGTAAATGAGAAATAATCAAGTAAACA
ATGGAATGGAGATGGGGTATTGAAGGAGACACTTTAATGAATCAACATATCAAAGTTTTGGAAGAAGTTC
ATCTCAAATATATATTGAAGATGGAGAAATAGATCACACCTACAATAGTCTTAATGTACTTCTAGATATT
TTAAAATCCAAAAGTTGGAGACCATCTAGAATCTTTCCCCAAACTGAACAAAGATGCTTTGCATACTTAC
TCTCTTCTTACAAAGAAAATATTTATGGAATGGGTTTTGGGAAGGCTTCATTTCCCAACAAAGGAGACTC
ACTGAGATGCAGGTCTAGGCTAAGATGACGTTTGGTTGCATGTGTTCCATTACGCATTCAGACATAGTTA
CTGTGTTTCTATGACTCTTCAAATGTGGGCATGATTAGACTAGGTACACTGTTAATTGAGGACATTTTCT
CATCTATGACATAGACAAGGTACACTGATAATTGTGGATATTTTCTCATCTGTGATATAGACTAGGTACA
CTGATAATTGAAGGACACTTTCTGATCTGTGACATAGACTATGTACACTGATAATTGAAGGAATATTCTG
ATCTGTGACATAGACTATGTACACTGATAATTTGAGGACATTTTCTGATCTGTGACATAGACTATGTACA
CTGATAATTGAGGACATTTTTTCATCTGTGACATAGCCTAGGCACAATGATAATTGGAGTACACTTTCTC
ATCTGTGACATAGACTAGGGAAACTGATAATTGGAGGAATTTTTTTCTGATCTGTGACACACGGTTCTTC
TGTCTCTTGCCAGAGTATGTCCTGTGCAATGGGAACCTCTCTCACTTATTTTTCTACATTTCAGTAAGCA
GTTACCAGATGATGTTTAGACATAGCACATCCTCTGATGTGTGATGTGCAGTGAGCCATTTCCAATTAGT
GTCACTGTGACTTGGGTTGACAAGCAATCACCTTCTGCTACAGTAACCATTCCTCATCTAGCATGACACC
TCAGCTCTTCCAATGCACTTCCAAGTGTGGAATTTATTTTTATACAAATGGCTGGCACTGAAAAAGATTT
CAGGACTTTCTTTATTCTGTCATTAGACTTGGGACAAGATTTTAGATTTATAAGGTATGTTTCAGTCTAG
GTCACAGAAAGTCTTTTATGTCAACTTTAACATCAGAAACTTCCACATCTACCCCTAAAACATACATTGG
GTTAAGGAACCCAATGAGCCTTTTGTTATTTTGATCATTTGTACAAAGAATTTCTGTCCCATCTAACTGA
TACAGACATGAATTGCACGGTTATTGTGTTGCCTCTGTGTCCCCTACTGCATTGCAACTGGACAGAGGGT
TCACAATAGTCCAGTTCTGTAGCAATTCACAATGTTGCATTTCCAAATACAGAAATTTTCTCACTACCAA
ACATTCTGTTCTATTCTTCAAATCAAAATTTATTATAGGCCACATATTTACTGAATTCATCTTGAACAAT
TCAGCATTTTAAAATATAACCGTTATAGCAAAGAAACAGAAGGGCAGGGTATGTTACCATTTGGTAATTA
AAAAAAAACAACAAACTTAAAAATATACATAATTAAAAACGGGACATAACTCTTTCTAGCCATGCAACTT
AGCTCTGATATGTCCTGAAATGATCACCACTATTTTTATATCAAATATTTATTTTAATTATTTCTCAATA
TTTTATACCATGTTTTATTTCTGATTTTCTGGAATGAGAAAAAGAATGTATTATTTTTTAACTCCAAGGA
AATAAAATAACTTACCTTGTGATACATAACCTTGAATATTCTACATTTTCATGAGGAATAAAATAGGTAA
AGGTAAAAATATTGTGTCTGTATGTAGATTAGAAATTAAGTCTGTTATAAATATAAACTTGGGACAAGAA
CTTACCTTACTGTGAAAGGCAAACTAAGCTTGATTATCTCCTCTGCACAAAGATGCATCTTCATCCTTTC
TCATGTGTAGGTCTGATTTATAGACACCATTGCTCGAATTTTCATGTAGGGACATGGAAGAAATTGAAAT
TAGTGTCTCAAATTACTATCATATTTTAATATAAACTATGTAGACATCCAGGAAAAATATACTGAAACAT
TTAAACTTCACATCATTTCTTTAGTGGTAAATTAATTTGCTTTTAAAAGAACTGTTGGAAGTGAGTTCAA
AATTGATTTAAGATAAGAGTAACTGCTGTGCAAGTTTCATGACATCATTGGGTCCATGACTCAATGCTGG
AAAGTTGGACTCTAGTTATCCATCTGTGAAGTGTGACATATTCATGTGCAGTCGTATATGCAAATAAGCA
TAGAGATGCACACACATTGATATATGAAGGCACACACTCAAGAAAAAATATATAATTTCAAAGGTGGTTT
TGTTTTGTTTTCTTTGCTTTGCTTTGCTTTCATTTACTAGTAATGACTCATACCTTTAATTATACCATAA
AAATCTGAGAAGGGTTTGACAAGTAGGAGGCCAGAACTTCACATATGAGACCTTCACAGCAGTTAATACA
AGGCTAACATGAAAAACATGAGAACTTTTTTCAAAATCCTAAGAGCTTGAAATATAAATCAGGGCCTACC
TGGCACACAGTAGGTTATGGCTTTGATGTCCACACATTATTTTTTCATTCAAATATCAGGGACTTCTCTA
TTGAATGGTTTTCAAATAACCAAATTTTGATTAATTTTTAGAATTCGTTTTGTGTTCAAATATAAATCTC
CTAAACCCTAACCTTTATCTCTGACTTTCTAAACCAGAAAAAGCATAGGAACACTCAATATATCTGGCCT
TATATGTTGTATATTTTCATTTTAAATGGCTTTTTTATAGCATTATATTGTTCCTGGAATTTACAGATTA
CCTCCTTGGAATATTAGGTGATACAGACTTAAAACCTTTGGGTCAAACCTTCACTGGTTCTTTCACACAA
TTTATCATTCCTCTTTCAGGTGACATAAGGAGCTGTTGCTGAGCTGTGGCTAAGACTGAGTGTGGATTAC
AATAGTGTCGACATCCTTCTCCAATGTGAAGCCATACATGTTCCTTAAACATATTCTTGAAAGATAGTTT
CCATAATTCATGGAGTTTTCTTTAGATAGCTACATTCTTTCATTTATGGAGGATGTTTTTGAAGATGATT
CTGGCATTTATGTCAATTGCTATCCCTCTTTCGTGGGAAATTTCTGTTTCTTTTCTGGATGCTTCCAGGA
ACTGTGTTTCTGCTGTTTGCGGGGTTCAGTTTGATCACCTGGGTTCAGATTTCTTTTTATTGATAATGCC
TGACATTTGTTTGGTTGAGTCTTTTATTGTTCTCACTCTACAATTCCTTCATTGTTATGCCTGCATACTT
TTGTCTTCCTATTTTGACTTTTCCTCCTTTTAGTCTTCTGTAGACCCATGGCTCTTCCACCTGCATGGAG
CCTGGGTATTGCTAATCAATGTTTCTCGTGTATGAGCTGTTCTATAGAGTAATTAGTTTTCAATGTCTAA
GAGTATAGACTCTAATTTTTGGTATTTATGAAATTTGCAGAGATCATAACTTCTAGAATAACATGATATC
CTTACCTTTTCTATTTTTAGTTTTTCTGGAATGATTAAAATAAACAATTTATAGAGAATAACAAGCATAA
GAAAAATGTATATTGTGAACATATTTCTGCAAGAGGTCTCATGTATTGATGCAGCTGAAATAACGAGGTT
TGCCATGCGTTCTGTGACTGCTCCTACATCTCCCTTCTCCTTTCCCCAGAGTGATAGTATTTACTCATTC
ACTTTTCCTAACCTCTGAGTGGCTAAACTATCCCCCACTGATATTCCCACATTATTATTTGCTAAAATCT
ATATCCCATCTTTCTTGCCCTGGACACCATTTCTTTTTTTCTTTTTCTTTTCTTTTCTTCTCTTTTCTTT
TCTTTCTTTCTTTCTTTCTTTCTTTCTTTCTTTCTTTCTTTCTTTCTTTTTTGGTAAGTATATTTATTGT
TCATTAGTTTTTTAAAAAAATCTAGAATATTTTTCTGTTTAATTGTAAGTATACAATTTTCATTTAAATG
TATTTCTTTTTTTTTCTTTTTTTTGGGGGTGGGTGTTCCCTCCCCATCCTCCCCCCATTACCGCCCTTCC
CCCTACAATCACATTCACTGGGGGTTCAGTCTTAGCAGGACCAAGGGCTTCCCCTTCTACTGGTCCTCTT
ACCAGGCTATTCCTTGCTACCTATGAGGTTGGAGCTCAGGGTCAGTCCATGCATAGTCTTTGGGTAGTGG
TTTAGTCCCTGGAAGCTCTGGTTGGTTGGCATTGTTGTTCAAATGGGGTCTCGAGCTCCTTCAAGCTCTT
CCATTACTTTCTCTGATCCCTTCAACGGGTGTCCTGGTCTCAGTTCAGTGGTTTGCTGCTGGCATTCACC
TATGTATTTCCTGTATTCTGGCTGTGTCTCTCAGGAGAGACTACTCCTACATCTCCCTTCTCCTTTCCCC
ACAGTGATAGTATTTACTCATTCACTTTTCTTCTCCCCTTACATTTGTTTATTCATTAGTTGTGTACTCA
AATGCTACAGTATCTAGTTAGTTGAGAGGTCAATTTTCAGAAGTGACTTATTAGCTTCTGCCATGTGGGT
CACAGGGATTGATCCCAGCAGTTCAAGCTCAGCTTGGCAAAAAACTACCCTTAGCCAGGGAACCTTTATG
CAATCCCCAAATTTAGTATTTCCTAATACTATCTGAGAGCATTTCTATGACTTCAGAATTTTTACCTGTG
TTATTTTAGTGGAAAGATATTATGTGGGAATTAATTTTGTACATTATAGCCACAGTGCTTTAATGCTACC
CATGCTTCTATTCTATGCACTACTCATTGCATTTGAATATGTGTTTAAAAAAACACTGCTTAGACAACAA
GCACAACCTCTGCTGATAATGTTATATATCTTCCTTATGTATATGGCTATGTCTCTACATCATTTTATGC
TCACTGTTTTGGCATACTGATTTCTCTTTAATTTATATTTATGATGCACATCATGGAGACCCTTTTGTTT
TGGCTCTTTGGATGATAGTGATTTCCCTGGTATTATTTCATTGAGGACACAAACACTTACCGAACATTCA
CATATTTACAATTATACTGTATATTTTTGTCTGGTGATTTGACTATACTATTTATGGTGAATCTGAAAGT
AATCTCTAGTGCAGTAAAAGTCAAACAGTGTTTAGAAAATTGACTACCTGTATTCTTTTTATCTATCACT
TACTTTCATACTAAGATACAAAGAAACGTCTCTCTTCCTAGTATTTACTCTTACTTATGTAAAAAATTAA
TTAGCAAATTAATTAAAATTATTTTAGTACAGTAGTTTTCCTAAGCTTATAATACCTAGATATAATACAT
TAGCCATGTCCTTTCTGAACTCTCATGCATACTATAAAGTAAATATATTTAGTTTGAATGGGAACTCCAC
ATAAGAGGCTACAAAAATACCTCAGCTGTTAAAGGCTTGTGATCCAATGAAAATGTCAATGAAACTAAAT
TAGTCACTGTATATTAGGTGTTTGTTTTGAAATAGTCACATATTAGCTCTTTGTAATTCTCTACATCATA
TCAGGTCTAGTGAATCCATCCAATTACATAATTCACCATTATATCTAATACCTAATTTGAATTATTTAAC
ATGTGTTTTGGTTTCATCTTCATATTCTATAGCAAAGGAAGCATAGTTAGTGCTCTCCTATAGTCAAATA
GCCACTTCATCTGCGGTAATCTAGTATATTAGTAAAATATCAAAATCGGTTTCTTTAGTCCATTTACTTT
GGAGAGATCTAATCTCAGCAGAAATGCTGAAATGAAATATAAATTAAATAAACTCACCGAGTAAAATATA
AATCGTTATGAAAGATAAATGATATACTAAAATAAGTTATAAGACACAGAAATAAATAACAAAATTCAAA
GTCACATTACCCCCACCAAACACCCAGCTCACTGAAAAAAAAAAAAAACCATGGACCCATTATATAAGTA
AGTACCTGTGATCACATGCTTGACAACACTCTAAGTTCTTTCTCTCCCTTTACATTATGGGAGCAGAGGT
AATGGTTTCCCCTAAGTTCTCAGAATTATCTATGGTTCTGGTTAAGATGCAACGAAAAACCTAGAATGCC
TGTTTATGGAAGAGGAGTTTTTTTTCTTATTTGCATCCTTAATGTATCATAATTGATGATATTCTAGATG
CCTAGTGAAGACGTGTTATATAAATAAATGATGAAGAAGATTCAATTTAAAATTATATTATGTTTATTAG
AAGAATTTTTCCTCTCAATTTCATAACCATTTTATATAATACACACTCTGTCATTCTTCTGCATAGATTC
TAGTCAGGATGTATCTTAATAATCCATGCTTATTCAAGTGTAGTTTGTATCTATTTTTATCCATCTCCGC
ATGACAACCCCCTCAATATATATTTCATATAGAGGAAATGCCTATCCTGATATTTCCATTTATTATGATG
ACACTATCAAGAAGATACGAGGTTAATATTTCTGGCTGCGCCCAGAGATGACATAGTACAAAAGCTCACT
GTACACAAATTCGGTGGGGGAGAAAGCTGGACTCCCAGAATCATGGACAATTCTGAGAACTTAGGGGAAA
CCATTACCTCTGCTCACATTCCTGTGCTGAGAGGAAGCTGTTTAGAGCCCTATGGATACAGGAACCTAGG
AAGAATAAGGGGTGGGATCCTTCCAGTATCTACCTGTGTCCAGATATGAAAGTCAGTGGCCCGGAAAAGT
AAGACAACTGAGAACACAGGCGAGACCAACCCTTCTGCTCCAAGCAACCAGGCTGGAGGCCTCAGGATAC
AGAAAACAAGAGCAGTCTGGGACAGGACACTTCCTGTTTCTGCCTGCACCCATTGCTGATCTGGTCCTAC
ATATCTCTGTACCCACATCTTGGTGGGAGAAAACAAGTCTATAGGAACAGTGACAAAGAATTTTACAGGA
AGGTCAAGCCACTGTCACAGACAGCAAGACCAGGAAAAACTAGAGAAAACCTCATGACAAGAGTCAACCA
CAGGAACCTAAGCAACAGAAACCAAAACTAATTGGCATCATCAGGGCTCCCTTATCTCAGGAAAGCAAAT
ATTGTATATCCCATCAAATGAAAAAGCAAGATGTGGATTCAAAATCATGTTTTATGGTGATGATAGAGGA
CATTGAGTAGGGAACAAATAAAACTCTTCAAGAAATACAGGACAACAAGGGTAAAAAAGTAGAAGCCCTT
AAAGGGGAAACTCAAAATTTATCCAAGAATTGCAGGAAAACACGGTCAAACAGATGAAGGAATTTAAAAA
ATCTAGGATCAATAAGTGGAAATAGAAGCAATAAAGAAAGCACAAAGAGAGACAACCCTGAAGGTGGAAA
ACCTAGGGAAGAAATCAGAAGTCAAAAACAGAAGCATCAGTAAGAGAATACAAGAGATAAAAGATAAAAA
TCTCAGGGGTATTAGATACTGTAGAAAACATTTACACAACCATCAAAGAAAATGTAAAGCTCAAAAAGCT
CCTAATGGAAAACAACCAGGAAATCCAGGACACAATGAGAAGATCAAACCAAAGGATGACGGGTATAAAA
GAGAGCAAATATTTCCATATAAAAGGGCCAATAATATCATCAAGAATTATAGGAGAAAACTTCCCTAGCT
AAAGGGAGAAATGCCTATAATAATAAAAGAATCATACACTTCTCCAAATAGTTTGGACCAAAAAGAAATT
TCTCCCTTCACATAATAGTCAAAACACCAAATGCACAAAACAAAGAAAGAATATTAAAGGCAGTAAGCGA
AAAAGTCAGGTAACATATATAGGCATACCTATAAGTTTTACACCAGACTTCTCACCAGAGACTATGAAAG
TCAGTTCCAGATTGGATTCTATAAAACACTAAGAGAAAATAAATGCCAGCCAATGCTACTTTCACCTGCA
AAACTTTCAATCAACTCATCTGGAGAAACAAATATTTTATGATAAATTAAATTTACACTCTATATTTTCA
CAAATCCTGCCCTACAAAAGATAATAGATGGGAAACTCCAACAAAAGGAGGGAAATTACACCCTATATAA
AGCAAGAAAGTAATCCTTTTTCAACAAACCCTACAGAAGAGAGTCACACTAACATTATTCCACCTCTACC
AAAAAAGAATAACAGAAAACCACAATAACTATTCCTTAATATCTCTTAGCATCAATTCTCAATTCTCCAA
AAAAAAGACATAGACTAACAGACTGCATACATAAAGAAGAACTAGAATTTTGTTGCATAAAGGAAACACA
GCTTAGTGACAAAGATAGATAGTATCTCGGAATAAAAGGCTGGAAAACAATTTTCCAAGAAAATGGTCTG
TAGAAACACCCTGGAGCATAGATTCCAGTATCTAATTTAACCAAAAGTTATCAAAAAAAAAGGAAAGACA
CTTTATTTTCATCAAAGAAAAAAATTCCACCTGGGTCAGTTCTCTATCCTGAATATCTATACGCTACATC
CAAGGGCACCTAAATTTATAAAGTAAACCGTACTTAGCTCTGGCTAACGAAATACTAGTGGGAGACTTCA
ACAACCCACACTCAGCTATGTCTAGATCATGGCATGGGAAAGCAGAGACACAGAGAAATTAACAGATTTT
GAACCAAATGTATATAAGAAATATCTATAGAATATTTCATCCTTGAACAAAAGAATATACCTTATTTCAG
GAACTCATGGCACATTCTCCAAAACTGATCATACAGTGAGTCACAAAAGAGGCATCAACAGATACAATAG
AGTGAAATAATCCCATGCATTTGCTCAGACTACCATGACCTTAGGCTGGACTTCAATAACAACAAAAATG
TCAGAAAGCCCAAGTACACATGGACGTTGAACAATATTTTACACAGTGATAACTTGGTATAGGAAGAACT
AAAGAAAAAAATCAAAATGTTTTAGAATTTAAGGAAAAGTAAGGCACAACAAACTCAAACTTATGGGACA
TAATGATAGTATAGCTAAGATGAAAATCAAAGCTTTGAGAGTATCCAAAGTGAAACTGGAGAGAGCATAC
ATTAACAGCTTGACAACAAATATAAAAGCTCAAAAACAAAAAGAAGCAGATACACCAAAGAGGAGCAGAA
GGCAGGATAATCAAACTCAGGAATGAAATCAACTAAGGAGAAACAAAAAGAACTCTACAAAACATCAATA
AAACCAGGAGCTGGATCCAAGGGTAAATCAACATGATAGATAAACCTGAGCCAGAATAACAAATGGCACA
GAGAAAGCATCCAAATAACAAAATCAGAAATGAGAGGGAAACAAAACAACAGAATCTACAGAAATTCAAA
ACATCATCCTATCGTATTACTGAAATTTATATTCAAGAAAAGTAGAAAATCTAGATCAAATGATCAATTT
CCTATACAGGGAGTAGTTACCAAAGTTAAGTCAGGGTCAGATAAAATATATAAACTATACCATGAATCCT
AAAAAATTAGAAACAATTAATAAAAGGCTCCCAATTTGGAAAAGATCCCAGGACCAGATGATTTTAGTGG
AAAATTCTATCATCACTTCCTAGAATCAAATAACACTATTGTCCAAAATATTCCACAAAATCAAAACAGA
GGAAAAGTGCCCAATTCCATCGATGAAGCCACAGTTATGTTAATACCTAAAGCACACAAAGACCCAATAA
AGAAAGTGAACATCAGATCAACCTCCCTTATGAATATTGACAAAAAATGGTCAATCAAATCATTGAAAAC
CAAATCCATGAACATATCAAAATGATCATCCATCACTATCAAGCAGACTTCATAACAGGAAGGCAAGTAT
AGTTCAATATGGAATTCCAACAACATAATCCACTAGATAATCAAACTGAAAGAAAAAATTACATTTTCAC
CTCATTAGATGCTGCGAAAATATTTTCCAAATAAAACACCCCTTCATAGCCAAAGTCTTACAATGATAGG
AATTCAAGGCCCCTACTCAACAATAGTAAGTTAATGTACAGCAAACCAGTAGCCAAAAATCAAGCTAAAT
GAAGAGAAACTTGAAGCTCTTTCTGTAAAATCAGGGACTAGACAAGGCTATTCATTCTCTCCCTACTTAT
GCAATATAGTACACAATGTGCTGGCCTGACCAATTAGACAACAAATGGAGAACAAAGGGATACAAATATT
AAAGGAAGAGCTCAATATATCTCTATTTGCAGGTGATACGATAGTACACTTAAGTGAGTCCATAATTCCA
CCAGAGAACTACTGCATGCGATGAACAACTTCACCAAAGTCCTGGATATAGAATTAACTCAAACGTATCA
GTAACCTTCCATGAATAAACAGACCAAGAAAGAAATTATGGAAATGACACTTTTCACAATAATCACAAAT
AACAAAAAATACTTCCGTGTAACTCAAAACTGGCACGGGAAAGTGCCATATGAAAAGAACTTAATAACTC
TAAAAGATGCAATTTTCAGAAGATGGAAAGGCTTTTCATATTCATGGTTTGGCCATATTGATATAACAAA
AATGACCCTTTGCCAAAAGCAATCTACAGATTCAATGCAATCCCCAAGAAAATTTCAAAAACTTCTTCAT
ACAGTTTGAAAGAGAAATATGCAAGTTCATTTAGAATAAGAAAAAAAACAAGGAAGTGGAAACTATTCTC
AAAATAAAAGAAATTCTGTGGAAATCAACATCGCTAATCTCAAGTTGAATACCTAGCAATAGTGATAAAA
AATATATGGTATTGGTGCAGAGACAGGCAAGTAGAACACCTGTGTTGGTTCATCTAGATGTCAGCGTGTA
TATTAATGTAAATTCATCCATTCTTATCACGCTGTACAAATCTGAAGTGCAAGTGGATTAAGGGTGTCCA
GAAAAAAGAGATATACACAAACCAATAGAAGAAAAAGTGGGGAAAATCTTGAACACATGATAACAATGGA
AAATTTCTTGAACAGAACACCAAACCAGTGGCTTATGCTGTACGATGAAGAGTAGACAGATTGGTCCTTG
TAAAAATGCAAAGTGTCTGTAAGGCAAGGAACACTGTCAGTATGACAAAATGGCAACTAATATCTTAAAA
AACGATCCTTGCCATCCTATACCTGAAAGAGAACAAATATTCAGTATGTACAAAGAACTCAAGAAGTTAT
ACTCCAGAAAGTCAAATAACCCCATTATAAATGGTGTACAGATCTAAACAAATAATTTTCAGCAGAAGAA
TTTTGAATGGCTGAGAAATACATAAAGAAATGTTAAATGTCATTATTGATTGGATTGAAATGAGGTACAC
TATTTTGGAAATTACTCTGGGTTTCCTCAAAAAATTGGCCATAGTATATGCTGAGGACTTAGCTATCCTA
CTCCTGGGCATATTCCCAAAAGATGCCCCAACATATAACTAGGACACATTTTGTACTATGGTTATACAGC
TGTATTCATGATAGCCAGAAGCTAGGAAGAACCCAGATGATTAGACTACATGAATGTATACAGAAAATGT
GGTTCATCTACATAATTGAGTGCAACTCAGTAATCAAATACAATGACATCATGAAATTCATAAGCAACTG
AATGAAACTATAAAATACCATCCTGAATGAGGCAACCAAATCAAACACACACACACACACACACACACAC
ACACACATGCACACACACCCAAAACCTTCAATTACCGAGCATACAATTCACATACTGCTTTAAGTTAAGA
AGAAGGATGAACCAAGTGAGGATGGGCTGTCTTAAAAGGGGAAACAAAAATATTCATAGGACATGACATG
GAGGTAAAGTTTATAGGAGAGATTGAAAGAATAGCCACTCTGAGCCTATACCACCTGGGGATCCAGTCCA
CATACATACAGCCCCCAAACCTAAACAATATTGCTGATGCCAACAAGTGCATGCTTACAGGAGCCTGATA
TAGCTGTCTCCTGAGATACTCTTCCAGATCATGACAAATACCGAGGCTGATGCTTCCAGCCAACCATTGC
ACTGAGAACAGGGTCCCCTTTGGAGAAGATAGAGAAAGTATTAAAGGAGCTGAAGTGCCTTGCAACCCAG
TAAGGACAATAGTGGTCACAACCAGTGCTCCTCGGGACTAAAGCACTTCCGTAAGACTGCATATGGACAA
ACTGGTGGCTCTAGCTGCATATGTCGCAAAGCATGACCATGTTCTATACCAATGGGAGAAGCCCTTGGTC
GTGCCAAGGCTGGACCTTCCAGTAAATAGAATGTCATGCTGGAGAGGCAACAAGGGGATGTTTTTGGGGA
GGGGGAAACACCTTTCAAGAAGACAGGGCAGCAGAAGAGGATAGGGATAGAGGGCTTATGGATGAAGGCC
ACATACATATTTTTCAATGCCTTTAACAGCTCAATGGCATGGCCATTCCCTAACCTCTGAGTGGCTAAAC
TATCTCCCACTGATATTCCTACATTATTATTTGCTAAAATCTATATCCCATCTTTCTTGCCCTGGACACC
ATTTCTTTTTTTCTTTTTCTTTTCTTTTTCTTTCTTTCTTTCTCTCTTCCTTTCTTTCTTTCTTTCTTTC
TTACTTTCTTTCTTTCTTTCTTCCTTCCTTTCTTTCTTTTTTTTTGGTAAGTATATTTATTGTTCATTAG
TTTTTTTAAAAAATCTAGAATATTTTTCTGTTTAATTGTAAGTATACAATTTTCATTTAAATGTATTTTT
TTCCTTTGGGGTGGGTGTTCCTCTCCCCATCCTCCCCCCATTACCGCCGTCCCCCCTACAATCATGTTCA
CTGGGGTTTCAGTCTTAACAGGACCAAGGGCTTCCCCTTCTACTGGTCCTCTTACTAGGCTATTCCTTGC
TACCTATGAGGTTGGAGCTCAGGGTCAGTCCATGTATAGTCTTTGGGTAGTGGCTTAGTCCCTGGAAGCT
CTGGTTGCTTGGCATTGTTGTTCATATGGGGTCTCGAGCCCCTTCAAGCTCTTCCAGTCCTTTTTCTGAT
TCCTTCAACGGGTGTCCTGGTCTCAGTTCAGTGGTTTGCTGCTGGCATTCGCCTCTGTATTTGCTGTATT
CTGGCTGTGTCTCTCAGGAGAGATTGTCATCTGGTTCCTGTCAGCCTGCATTTCTTTGCTTCATCCATCT
TGTCTAATTGGGTCTATGTATATATATGAGCCATACGTGGGGCAGGCTCTGAAAGGGTGTTACTCCTGCC
TCTGTTTAAATCTTTGCCTCCCAATTTTCTGCCAAGGGTATACTTGTTTCTCTTTTAAAGAAAATATGAA
GCATCTAGACTTGAGACTGACTAATGAGTACTCCGAACAGGCCAAGGACATGATGATTAAAATGGGCTAC
ATGCCCAGAAAAGATCTAGGAAAAATTTTACAATGACGAGTTGACCCAGTGCTACTGGATTCTAAAAAAG
ACAGGAAAGGTCTGGGTTTTTCCTAGGGGCCATTGAGGGAAGAATACCCATTACATGGAAAACGTAGGAA
TATGTGTGGATTCCTCAATGGCTGTTATCCTCAGAAACATTAACTGCTGCTGCTGAATTAGTGTCTGAAC
TGCTTGATTTGAGACATATACAGCCATCCACATCACCCTGGAACACACCTATATTTGTCATTAAGAAAAA
AATCAGAAAAGTGGCGATTATTACATGATTTAAGAACTATCAATTCTCAGATGCAAATGATGGGTCCCAT
ACAGAGAGGTTTACCATTGCTCTCTAGTATTCCTGTTGATTGGTCTATTATTATTATTGACACTAAAGAT
TGCTTTTTTTCCATCCCTCTTGCCCCACAAGATAGCGAGCGTGCGGTTTGCATTTACTTTACACTCTATG
AACAATGAAGAACCTGATAAACGCTATCAGTGGGCGGTCTTGCCTCAAGGTATGGTTAATAGCCCTACTA
AGTGTCACCTGTATGTAGGCAAAGCCCTACAGCCTGTACATGATCAATTCCCAAAATTGAGAATAATACA
TTTTATGGATGATATATTGCTTTCTGCTAAAGATTGTAGGACACTCGAAACGGCCAATGCAAAAGTGATA
AAGGTGCTTGAAAATAATTAATTGTTTATAGCACCAGAAAAGGTTCAAATAGGCAAAAAGGGAAAGTATT
TAGGAAGAAAGATTACTCCTCATAATGTTTCCCCTGCAGACGTAAAGTGGAAGGATGTCTTAACTGGTGA
ATGATGTGGCACAGATCCCGTAATTTCGAGATCTAGGGGAGCTGTTAGTGTTTTTTCCACAGAATCAAGA
CAACCCAATCTGGGTGCCTGAACGTTTGACTCGCAAACTGCCTCCTGCTATTCATGAAGATGAGACTACG
AACACCACTACTACTACAACAACAACTACTACTACTACTACTACTACTACTACTACTACTACTACTACTA
GAAATGATAATCCAGGTTGATTCACTCATGCTATGGGCAATTGCCAGATCATGGCCAGTACTTATGCTGG
TTCATAGCAATAGTACTGTCTTGTGAACATTTTTCTCCACATCCTGTATATGTGATGAACCTTGTATAGT
GCCTAATGGAGAATCGCCCCAACGATATACTGCCACTAATCTTTCATGGTTACATACACTGTATTTCACT
CTTAGGAACTCCTTCCAGCCTTGTATATGGCTGCAAAGGATAACATTTGCTAAGTAGTTAGATCCTGTAA
GCAATAGTGCTATGGTCACTGTAACCATCCTGGCTGCTCTGAGTAAAATTACCCAAGGAGCCTCTTCAGG
CAGTGGAGATACATCAATCAATAATTCTGCAAAATTGAACATTACAACATTGATTATGATGCATAATGGT
AGTTTTCCATCACTCCCGGGGCAAGGCATTCACACACTGATTAACTCTACCTGTCTTAGAGTCCTACCTA
CTTCACCCCCCATATCAAGACTTTCCACCTAAATTTACTCCTTGTCAAAGTCCATTCCATAGATCAAAAC
AACTCCTACCGGGATTTGAATTTTACCCTTCTCTTGGCAATGTCGAATATGATGGGGAGAAAAATAAGAC
TGGCAAACGTTATTTGTGGCCCTGGTATCAATGGGTATTATCAAATGTGCAGGGAGCATACAGATCTCTA
CCTCCTTTTGCTCGATTGTTAGGTGAAGATTTTGCATTGTATAATATTTCAGCCACTAGAACCAATAAAA
AAACAAGTTTAGTAGATATAAAGTTTAATAGCCTATTAACAAATGATACTGCCGTTGGCACTTCGGTATG
TGTTAGACCTCCTTTCTTCTTTCTGATAAGCACTAATGCAAGTGATAATGCTTTAAATTGCAATAACTCT
AGTGTAGTTTAGCTGAATGCTGGGATGGAACCACTGATACCGCAGTGATAGTAAAGATTCCTTCCTTTGT
GTCTATCTCTGTAGTAGCAAATCCAGATAATTTTCCCATACTTCATTTACTAAGAACCAAAAGCGATTTT
AGTATTACGGCAGCCATAATTTCAGCCATTGTGCTATCAGTCGCTGAAGCAACAACAGCCGCGATTGCTA
TGACTAATCAAATACAGACGGCTGAGACTATCAAACAGATTGTGGAAAGAACCACAGTGGCATTAGAGAT
ACAAGAAAAATTTAAAGCCCACTTGGCATCTGGCTTTCCATTAGCTAACCAAGGAATAGATTTGCTTCAG
GAACAAATTGAGGCATTGTATCATATGACACAGCTGTCCTGCGTTTCCTCTCTTAGAGGCTCATATGTTA
ATCCATAGCAAGCTAACCTCTCTCAGTATTCTCAGCAGAGAAAAGAAATCTTGAATTATCTGAAAGGAAA
CTGGTCCATGAAAGCGGAGCAATTATTCGAGACAGTTGCTGATGCAGATTTCTGTCCTTAACAACACTAT
AATGGAACCCATCAGGTTTGGAGATGTCACCTCGTGGATTACCAATGCTTTCTCATTTTTCAAGGAATGG
GCTGGCATGTTTGCCTGGGGGGCCATTGTCCTCTTGGGATGTGGAGTATGTCTATGGATTTTTGTCATTT
ACAATGAGCACATGCCAGACACAAAGCGATTGTTTACCAGGCTATGGCTGCCATTGAAAGCGGTGCTTCT
TCCAGTGTATGGCTGGCCTCTCTGAAAGATTGAGAGTTCACCCTAGATTGTATTTTGTCACTGTCATGTG
AAGTCATTGTATCCAGAGACGGGCAACTTTCCTCAGTCTCAAACCAAACTAAGACAGGAGCCCGGAGGCG
ATAGGATTATACCAGTGACGGGAAAGGCCGAGTTTTAGAGAGAAACGACCTAAGACAGAAGCAATGACAT
GTATTTACGTGACACCCAGATCTAGATCTGTCATAGACAGAAGTTCCTACGCCACATTTGAACATTCGGG
CTGGCCCATGCCCCTCTGCTCAGTTTCTCCCCTAATATTAAACACACACGTATAGCTCAGAACAGTGTGC
TGTACATCGGTCATCACTAGCCATTGGGGTGCAGTCTTAACTGCAAGAGTGGTTCGCCATGGCCGAACTG
GGCACTCTGTAAGGCATGTCTGATATCTCTCAGACCACTACCCCCACATGATGGACTCATTTTTTAATAA
AACAAAAAAGAGGGAGATGTTGGGAGCAACTATAAATGGCACTGATATCTAGTGGTTGTTTGTGGTATTA
CCACCATTAAGATGTGTCTTTAGCTTTCTTCTGGCATTTTACTAGGCCACAGTTGACAAGCATGTTAATA
AGGTATTTCTCACTCCACCAATCCACAGAGGACAAGTTTAATGCCACAGTCTGTTTGGTACTTAAGGCGA
GTGCCTTTGTTCTCCGGGGTCCCCCACATCATCAATGCGGTGTTTCTGCAATAAAGGCTGTTAGAGAATG
ACCCAACGGTGTCGCATCTTCCTTGCTGGTCGAGGTGGACACTTCAAGGAAGGGAACCATACTTGTCAAA
GAAAAAATAATACTAAGATGAAATTTCAATTCTGAACAACTATGTTCAAATGCAAGGACACCTAAATTCA
TAAAAGAAACATAACTATAACTCAAAGCAAATATTGCACCATACACAATAAATTGTTGGAGACTTCAATT
CTGCACTCTCATCATCTGACAATTTATGGAAACTGTAACTAAACAGATATGGTTAAAATAACAAGTTATT
TTTATAACTTAAAAAATTCAAATGGATTAAATAGGTATTTAGGTAACATTTCATTCTAAATCAGAAGAAT
ATACCTTTACTTATGCACCTCATTGTAACTTCTCCTAATTTGACCATATACTCATTCACATAACAGGCCT
CAATTGATACCAGAATATTGAAGTAATCCTATACATCCTATCAGATCACCGTGGACTAGGGCTGCTCTTC
TATATTTTATTACATTTTGTATTTGTTTAAATTATCGATGATTTATTTAAGTGGTATTTTTGAAACATCA
TATTTCTTGATAGTTTGTCACTATGCAATAAAGACTGGCTTAAACCTATTGGTAGTTCGTCCAATTTTGC
CTCTACAGTAGGAAGAGTGAGTTCTCCATTCCAATCTTGGTTTATATACTACATTTTGAGTTAACTCTTT
GAGCATACATTGCATTTAATGTTTTCCTTTTGTTTGAATATGTATTTGTATTATCTAACCTTACAAATTT
GTAATATTATAATGAAATTTTTCATTTCTTAATTTTTGACTATAACTTTTCATCTCATTTTGCTTATATT
TTTTCTCCATTTTAAATGCATTTTTTCTTTGTGAATACTTTTCCCTCTTTCTGTATGTTTGTGCCTTTAT
GGGATTTTGTTATTGTTTATCAATGGAAAAATGCAATTTATTCACAGCAGCAGCCATATATGAAGGAGAA
TACAAGAGTTAATTAGCTATTTCAATAGGACAGATTGCTTATTAAAAATAAGAATCTCCGAAACAAAGAA
GAGTGATGAATTTCATACAACCCTTCCCCAATGATCCCAGCATGCAATAATACCAGGTAGTGTGCTGTGC
TCATGTGGTGGTAGGAAATAATTTATGGAAGAATAAAAACACATTCCACAGAAAATTTGAAGAATCCCTT
TCCCCCTACACATATACATAATGGGATTATAGGGTGGTCAATACAATTAATTGAAGCAGAAGTAAACAAT
TATGTTGCTACAAAAAAGTGATGGCAAGGAAGAATTTCAAACCATGGTCAACTATATAAATGTGAACATT
TGTTCAGAAAATTGTGAGTTGTTCCCCAGGACAATAATAGCTGGACTGAACCCACCTTTTATCTATTCAA
AATGGGGATCCATGGCCCTAAGGGGAATGATGAAGACAAAAAACAAACAAAAAAATAATAAAAGGGTATA
TTAATAGAAGCAAACCATTAACGCTAACTACCACAAAAAACTTTACGTTCTAACCAGAAAAGGCACCAAA
ACTAAAGTCACATTTGAGCACCCTGTGTTAAGACAAAGGTGAGTGGACCATGGTCTTTCTCCCTTTCATA
TTTTTCAAGTACTATACAAAAACAGGGATCTCAGACTGCTTTTCCATGATTTATTAAAGGTTTTTATAGC
CCTCATATATTAAAATACCATTTGAAAGTATTGATAGCTGCTCTCTAGGTTTTTTCCAAGTTCACAAACT
TCTTGGGCTGAAGTTCCAAAATGTAACTAGGCCCAACCCTGAGCTGTAAAACTATGGCAAGTCAATAATG
ACAGATATTTTCAGGCCCAAGCACTATAGTACTATACTATTGAGTACAGTGATCCAAATTAATTCAAATA
GCTCAAGAGAGTAGGAAGATACATCAAAAAAAAGGGTTAGAAAAGTGTAGAAGAATCAACTCCTTCCTCG
TGTATGTGAGCATTTACGGTTCTACAGTAAGTTCTAAGAGGCAATATTCAAGTAGCAATGGGAAGAACGA
ACTCAGGAAAAGACAGGGAGATAAACTAGCATGGTGGGTTTGTGTAAGAGAAATACTTAGAAATGAAAAT
ATCTTGTAAAATTAAAAGTTTTTTATCATTATTTTCTCATTCCAATCAAAACAGACATCCATGAATAATT
CTCCTCTAACGCTTCCATAAAACAGGTTAAACAAAAATTAACATAAACATTTAAAAGTTTGAAAATGAAA
CAAAAGAAAAAAATGCGTATGTTTCAGAGCAGGATCAGAGGGAAATGAGCTGAATCTGGTCAAGATGAAA
CCTAGAGTGGCAAGAAGTATATAGAATTAAGAATTGCATGAAAAAGGCTAGAGTAGTGACAGGAACATGG
CCCAGACTGATAGGTAAGGGTGGGCCCTTTACAGGGGCACAGAATGAGGTAAGAACATATTTCAAATAAA
GCAGCACCTTTCCTTTCTTCTCACCTCAAGTATCCCATCCCCGAAAAAAAACCCATTTTGATAATAATAC
AGAAGAGTTATGGTATGTCACTCACTTCCCATTTGCTTTTAACCCTCTCTCCAAAGTCAGGAAATATGAA
CATTTAGAATTTCCAAGAAGAAAAATTCATCGCCAGGTATATGGACGTCCTGAGGATCAGGTGACAAACT
GAAACATGTGAGGGCAGAGAAGGTGGAGACTGTCTCATTCCACAGAGTAGAAATGTGACGGCCCAAGTTA
AGAAGGGATAAGGCAAGCATAACAGGTAAACTAGTTCTCATAACATTCAACTTATTTACATTATTCTTAT
CTATACTTAGTTCAAATCACTTTCCAGCTTCATTTTGAATGATGCTGATCTATCCTGCAATGTGTCTGTC
TGTACCATCTTCTCTTCCTAGTATTGGCTTTCATCATGGGGATAATAGATGATTGTGGCTACATAGGTGA
TGTTTTTATTTCTATATATCGCTCCCTTTACATACTATATGTGTAGTAACATTTAATGAGTTTCATTTGG
AGAAGGTATGAATGATTGATCTAAAATATATGGTTTAAAACTCTATTGAGACTATTTAGAAAATATAAGG
TATCCATTCATGTAAATAATTGCTTCTGTCGTATGATAAAGAAAAAAAATAAACGTTTATTCTAGTCAAA
ATAATTCTCTATAATTTTAATATCTAAAGATACAGAAGAACATTAAGATAATGTGGAATATTAGATCAGC
TGAACTGCATGTTCATGTATTTAAGAATAACCAGAGTCATTGAGACATTTCTGGAACAAAAAATAGGAAC
AAAAAACAAAGCATTGAAAAAATAGTGGCAGAAGAACAGGGTCATTTTTTAAAAGTAGCATACCTTCAGA
TCCACTGTTTTCTTTTATTTAGTAAAAATTCAATTTAAATACTCTTCTTCAGTGTTTTTCATCCTGTCAT
TGACTCTATTTTCAAAGCTCTATCCCATAACTAGCATGATTATTAAATTTAAAACCAAGAATTTTGCATG
TGTCAATCACTTTCTGCATTTCCTTATTTGTGGTTTATTCTGTCCCCAATGGCCATGTTGTGTTGAAGTC
AGGAAGAATTTCTGGCTCATTCGATGAAAATTTTCTGAAAGCATATATTATTCATATTTGTAAAATTCTG
TGCATATGTTTAATATTACTGGATATTATAGTTAAAAGTCATCTGGATAAAGAATTTTTGCATGAATATC
ATAACACGCTAAAATGCTAAAGAGAAAACGTAGAAGAGCTAGATATTTATTAAATATTTTTACTCTGTAG
AGTTTGTAACTCTACAAAATAAGAGCAAATCACCGATTTCTGTGACATTCATATTCATGAACTATTACAT
TCTAATCAAACTCCTGTGTCAGCTCCCATAATGTTGGATTAAATGCTAATTGCAATCCAAAATGTTTGCA
GTAAGTAAATAGGCAAATTATTTGTCCGCATGTACTAAACAAGTATGTGATGGAAGCAAAGGTTTGCTCT
TAATGAAATAAGAACTACCAGATATAATGTGAAAAAATACATCTATTAAATTAAATTTTTTGTTATATAA
CAGCTATTAATTCATGGTCTGAGTCATGGCTTAAATCACCAAACCTTGAACAGTAACTAGGAATTTCTAG
TGAGTTAGAAGTTCTCACAAGCATCTTCAATCTTCAAGCATCGATCTAAAATATATTCCTTTAAAATTCT
CCTAAGTACACTTATCATGAAATATTCCACATCACAGTAAATAACTCCAATATCTTTTCATTTGCTCAAA
ACAAGACTTTGTCTTTCTTTCTTCCGGCCCTCCCCATAATCAGTCTACTACCAAACGCATAAATTTCCAA
CATACCTGTCTGATAGGAATCTTTTTCTCTGTCACTGACACTACTTCCACATTGACTTCAAAAACATCCT
TCAAATCATTCTGTGTATCATTTCATAATACATAAGTAACCAGAGTCCCTTAGTATGTACATAGAGAGTT
AAACAAACTTATTTAAAACTATTCAATGATTTCTTAGACATTTTCCATAAAAACATTTACATCTCTCATA
TTGTTTCTGTAAGCCCATATGTGATATCTAAGCTTCAGCTTTACTTGGTCCTCTGTTCCATCACTTAATA
TATACAAACTACTTTCACATTTACTTTTTGTATATGTCAAGCTCTTTTCCTTTTATTGACCTTATGTTTA
TAGTAATATTGCCCGAAATATAGTTCAATTATTTTTCATCTCATTTAAATTAGCTGTCACTTCCTTAGTA
AAATCTCCATGACCTTATTTCTAAGATAGATTCTTATGTTATTTGCATACAATCAACTCCAACACACTGA
TTTATGCATTCATTTCTTTCTTTTGTCTTCTATCGTAATACAATTTTTATAAGAGAAAGCTCATAATATT
TTTTATTCATTCCTAATCTATACCACTATTATGGAACCTTGTACAATAATGGAGACTTATTATTTTTTAC
CTCATTTAATAAGTTGTAAAAATAATCCTTGTACTATTCTTCATTTTAATGAATATGCATTCCATGCATT
GGTTAAACCATCATGAAGTATTTATGTAAGTTCTTCAATATATTACAATTCAATGATCTAGATGACATTA
CCTAAACATTTTTATTTGTCAACGATAGTCTCTTTCATATTCAACAGCAATGCTTTGTTGACTGAGCAAT
TATCTCAGTTATGAATACATTTGACATGAAAGAAAAAGATACCTAATTTTAATTGGTAGCACCCAAGTAA
AAATACCAGGTGCCAATCATTTGTTGTCCCATCTCTGAAAGTACAAATAGATGATCATTCCTAGGGGCTT
ACTGGTCACGGAGTCAAATTTCATTTGTGAGCTGTTTCGGTGAAAGATTAAAAACCAAGAGGACCCAAAG
CTGTGTTCACAGAGCTTAACCTGTACCTCATTTCTCTTTCCCCATATCCCACCAGGAAATGGCTGGACTT
CCAGGAGTGCTGACACACTCAGGATCACAGGAGAGACTACCACTTTTCAGGGGAAAGTGCCTGGAGCCCT
TAGAACCCAGGAAAGAGGGCCAATCTGTTACAGGATACTCCTGGTTTCTATCTATCCCTTGTCGCTGAAC
CTGATCCACAACTTTTGGTACACAAGATCCTTTGGGAGAGAGCTAGTGTCCCTGGAGTCCTGACACTTAG
GCTTACAGGAGGATCAATCCATTATCAGAGACAGTAAAACCAGCTAACCCCAGAGATAAAGAGATGGCGA
GAGGGAAGTATAATAGCCTAAGTAATATAAACCAAGGCTACATGACATCATCAGAACCCAGCTCTCACAG
CAAGACAAAGCTAGAATACCCACAACACAACAGAAAAGAAAAAGAAATGTTTGTACTTCAAATCACTTAA
CATGATGATGTTAAAGGATTTTATTAAGGACATAAATAATTACATCAAAGAAATACAGCACAACAGATGT
AAATACATAGAAGCCCTTATAGAAGAAACACAAAAATCCCTTAAAGAATTACAGGAGACCATAGGCAAAT
GGGTGAAACTAGAAAATATAATCCTGAATGAAGTAACACAAACACAAATAAACACACATAGGAGGCACTC
ACTTGTAACTGGAAATTAGCCCAAGAGCTCAGAATATCCACAAACAACTCATATACACTCTGAAGCTTAA
GAAGAAAGGACAAATAGGGACTGATTCAATCCCAATTAGAAGGGGAAAGAAAATTATCATGGGAGGCAGT
TGGAGGAAGGACCCTGAGTGGGAGAGTGGTATTAAATGGAAAAACAGGAGAGCAGGATAAATGTGGGAAG
AGACAGGAGAGAAGCACAGAGGACCAGGAGAAAGAGTATAGAAAGAAGGAACATTTGAGGATGGGGGTAT
CCTCTAGAATATCCCAGATACAAAGGATGGAACAGGTTCTCTGGACCCAACAGTGATGACATTTGCCAAC
TTCAATAAACAACATTGAAATTGAACCTGAAAACACAACCTGCAGTAGATAGACATGACCACAGTGTAAG
GATGAGCCACTCACCCATCTCTTATTAAATCAGAGTTATCCCTGTCTAGTTGAAATGCAGGGGTAAATAT
GGAGCAGAGGTTGTAAGAAAGGCCATCCAGAGATTGGCAGACACCAAAATGGACACTGTTGCTGATGCGG
AGATGTGCTTGCAAACAGGAGTCTGGTATGGGTGTCGTCTGAGAGGCTCTGCCAGCACCTGACTGACACA
GATGCAGATATTCACAGCCAACCATTGAAATGAGCCTACAGATCCCAATGGAAGATGTAGGGGAAAGGAT
GATGTAGCTGAAGGAGACTGTAATTAACAACAATATCAATTAACCAGACCCCTCAAGGCTCCCATGGACC
TAACAACCAACCATAGATTATACATGGTCTGGTACCCTACGTATGTAGCAGAGGACTGCCTCATCTCACA
TCAGTGGAATTGGAAGCACTTGGTACTTTGAATGCTTGATGTCCCAGAGAAGAGTGAATTCTAGAGGGGT
GAGGAAAGAATGAATGGGGCTTGCGTAGTCACCCTCTTAGAGATATAGAGGAGGAATATGTGGAGGTTGG
GTTTATGGAAAGGGGTAATATTTGAAATATAAACAAATACAGTGGTTAATAATACTACTAATAAAGGAGT
GATATTTCCGTACATTACTTTACTTCACAGGATAGCTTGGAACATTTATTGTTGCCTAGATGCATGTTTC
TTCCTACAGTACCTGAAATCTTGTTTCTCTGAGGAGTATAGCGTTAGATCTTCCTCTTCATTCAAAGAAG
GGATAACACTTAATTCCTTTCTCCGAGCAAAGGTGATTGTAGATATGTCTGCAAATGGCAGGAGGCATTT
GTGCAATCTAATTGGGGGTCACCAAAAGAATTATTTACAAGCAAAGCTTATAATGCAAAAAGTTTGTGTT
CAATCAACTTACCAGTATTGAAAGCATCCCAGGACTTCTGTCCAGGCAACTACATACGATGTCAAGAGAT
ATTTAGAATTTCAATATATGTGACTAGAGAAAATACTTTCCATTGTTTATCATACTCAATATTTCAAAAA
TATCATCACGGAATGAATATAATAAGCTTTAGGACAAGAAAAAAGTGAGACATCAAGGCAGAAGCGGCAC
AGTAACACCTGAAACTCACATGGATTTCTAATATCAATCCCATGCATTCTATGCTCTATTCAAATCCTAT
CACATGTTCATTCCCTAACCCAGTCAACCAGTGATTTTCTAGTCCCTGCAGTCTCTGAGGAGCAAGGGTC
TGGATCAGCCTTTCCCATTCGGTTATGAGGTTCCAAGACACATCACTGCACCAATGCTGATGTAAGAGGT
GCTTGACAGCAGTCTCCAAAGCACACTTTGCCCTTTCCATTCATGTTGCTCCTTCAGGAATCACTTGTCA
TGACACCTGACTGTGTGCACAAGACAGGTAGCACTGAGGAATCAAAGGAAGAGAGTCGACATGGTTCCTC
CTCATTCAGAAATCTTGGATGATTGCCCCGCTACTACAAGCAGAACTGACAAGTGAGGCATCTCCTGGCT
GGGGCATTCAGACCTCACACCTACCCCGTGCAGACCTCGCGACTATCCCGTGCAGACCTCGCGACTGTCC
CATTCAGACCTCGCTACTGCCTCATGCAAACTCGACAACAGCCCCTCTCGAGGTTTGGTGGTTTCTTGAG
ATCAATGGTCACTCGAGATTTCCCTGCTTTGCCTTCCGGACTTTTCCACAGTTCTTGGGAGAGAGAGAGA
GAGAGAGAGAAATACTCAAAGGATACAGCTCAAGTGATGCTCACCACTGCCAAGTACTTTCACTGCCCCT
TCACGTGGTAGTGTTTAGAGAGGACAGAGAGCCTCATCCCGGACTTTACCCTCTGAAAATGCACCAACGA
TTCCCCAGCCTCCATGGCCTGGGTACCCCTTCAGAGTCCCCCAAGATTATTATAACACTGGAGTACAAAA
GGTGCATCAGTTGAAGGATTCCCAGCCTTCACAGACTGGAAGCCCATGCAGTGTCCCCCAAGCGGATTAT
AACTCCAGACTCCAATGCGGGAAGAACTTGAAGGGTTCCCAGCCTCTGCCACCTGAGAACGCCTTCAGTG
TCCCCCAACCGGATTATAACATCCTACACCAACGGGGGAAGCACTTGAACAGCAGACACCCGAGCAACTT
TCCACCTCCGGGACTACTTAGACAGACTCGGCACAAGTTCAGATGCTCAAAACCCTATGAAGACCAGAGA
TTCAAAAAACCTGTTGCTCGTACTATAGAAATGCTTCAGAAACTCAAATATCATATAAAGGCTTCAGTCA
ATAAGAGGGCCCTAGACTCCAGAAGGGTACTGACAGAGAAGAAGAAATGGACAGTTCCTCTTCCTCTGAG
GGTTCCTGAGGGCATGAGTAATCCACTGACCAAGGATAGGAGATTACTGAGTAACCCACTGGCATAAAAT
ATATGCCGTATGTGTGTAGTATGTGTATAGTATGTATGTGTAATATGTGTGTAATATGTATTATGTATGT
ATGTATGTATGTATGTACACCCACTTACAGTGACACACGGAGATCAGAAGAGGGCATCGGACTCCCTAGA
GTTGGGGACCATCTGATATAGTTGCTGGGAACTGAACCCGGGTCCTCTGAGAGGAATGCAAACCATCTTA
ACTAACATTATTTCAGTTTCCCATCATTTGTGAAACATCTTACTACCCATTTTGTGTTGTACTATGCAGT
GTTCAGTTCTTAGTGCAATGGTGTCCCTTCACTCAAACTGGGTTTTGACGGTCTGTTGAACATGTAAGAG
CAGCATGGCAGAAGGATAACGTGGGCGGGGATGCTCTGATACAAAGAGGGACATTGCACTAACTGCCTCA
GTCACTGTCTCCTGGCCTGCACACTGCAGCATGTGCCTCCTGCGAAGCCAAGTGCTTTCCATGTTGCTTG
AGCTGACAGCCCTTGCATCCTCTTCTAGGTCCTCCTCTGACATCCACAGGCGATCATCTTGAGGGATCCC
TGAAGGGAAATCCCTGATAAAATTCTCCAGTGCTTACTAGAACCTCAGGCTAAAACCTAAACTCCTGGTT
GGGAAATAAAACCAGCTCCCAGTCAACCACAGCCTGACATCGGGTCCCATCCATCCTGCCTGCCATTCAG
CCCACTAACGCTCCTATTCTGATAGGGTCGATGATCTTATTTGATTAGCGGCCCAGCACATTCCAGTGTG
GCCTTCATTATAACCACTTACATCTGCAATGACTCTACTTCCAATGAATATCAGAGCCTGAGCAGCCAGG
AGTTAGGATGAAAAGAGAGGCTGGTGCATAAGCCAGACACTCACCCTGTCTGGGATACTGACTTACTTTA
TTAAATGATTTTAAAAAATGTATAAAAAATTAGAGAAGTTCGCACCCGAAGAATAGATTAGCACTGTGAT
GTCTATAATTCCTTCAGCTGCTCTCTATAAGCACCTACTAGCTCCAGGGACTCAGATAAGCCAGAATTCA
TTCCCTGTTTCCACTCTAGATAAGGCACAGATAATCCGTCGAAAACTGCTAAGCTGAGACTTTAGGAAAC
CTGTTGGAGACATCAGTTCAGGAAGACAGATGCCCTGGCCAAGACCTTCGAAATGGGGCTTCACAGAGAT
GACAGATTTGGAAAGGAAACAAGGTTGAAGACATGATGCCTTTCTTGCTAAGGAATTGGAGACCTGGCCT
TCAGAGAAGATGGCTTCAAAGAATGAAGTCTTCAAGCACCTCTCCTTGGAACAAGTGCATCCCCTATGGG
GATGGGGGGGAAACTGCATTTCAACCTCAGACACTGGAGAGTCTACGGGTCCAGAACTTCATGAGCCGGC
TCAGTATGCGATGACTTAGGTGGAGAACCACTTGGATCCTCACTTTAACTAGCCAAAGGAAGAATGCTCT
GCTCTGTCTCCCTGCCTTGGAAAGACACCTTCATCCCTCTTGTTCTTGCCCAAGGCTTCCTATGGTCCTC
ACCTGTGTGCTTCTGAGTCAACTGAGGTATGTTGACATACCTCACTTTGGGCGAGCTTTCCTCAAGAGCT
CTAAACACCCAGCCTGTCCTGTACACTCCATCCCTATTGTTCTATTTATCTTGATTTTTTTTTCAGCAAA
ACATGAGCAGGAACTGAATTTCTCAAATGGCAAATGCTTGCAGTCTTCTAAAGTTGAGGACTATGTGAAC
AAAATGAACTGAGGGCAGTACCTCACACAGACAGATCTTTACGCCTATATTCTTGGCTTTCGATGATGTT
TAAAATGTGGGGTTTTGGGGAAGGAAATTACAAAATGGTAGCAACAACGATCCATCCTGTGTCTCTGTTA
AGGTTTGTTTTATTCAAAGTGACAAGCACTCCTCCCATGACTCCACATTTAAGGAGGCAAAGAGGTGAGC
TAGGTCCATAAAACGATGGCCTTAAGAACCAGGGCTGGTGGTTGTCTTCCCCAGTTTGTCCTTCAAATAT
ATCTTGCCACCAACTGGTTATAGCTGCGGTTCACAACTTGTGTGTGGGTCATGATCCCTTTGACAAACTT
TAGTCTCCAAAATGATTACCTACTACGATTCATAACAGTAGCAAAATTACAACTATGAAGTAGCAACAAG
AATAATTTTGTCATCTAGGGTCCTAACAACATAGGAACTGTCTTAATGGGTGGCAGCATTAGGAAGGTAG
ATCAATGACTTATAGTCCAAGAAAGAGCGCCTAGCTATGGGCCAAATAAACAAAATACAAGATCTCCAGC
ATGCCAGTAACATAGTCTAAAATGCAACCTGGGGAGATAGTTTTGTGTGAAGAAGTGCCTTCTATGTAAT
TACCAGCACCTGCATGACAGTCCATAACCCATGATTGGAGGGATAATGACAGGACACATGGAGGGTCCCA
TGGCTCCAGCCACATATATAGCAGAGGACGGCATTGTCTGGCATCAATAGTAGGAGAATACGTTGGTCCT
GTGAAGGGTTAGTTACCCAGTATGGGGGAATGCCAGGGTGTTGAGTTGGGAGTGGGTCAGAGGAAGAGCA
TCCTCATAGAAGCAAGGGGAGAAGGAAATGGGAATGGGGATAACCAGGAAAGGGGATAACATGTGTGGGA
TGACTATGATAGCCAGGAACAGTGAGTTTTGGGTTCAGTAAGAGATTTTGTCTCAAAAACTAAAGAAGTG
GAAGATTAATGAACAGATGTGCAGGGTCTCCCTCTGTTCTCCTCATGCACATAAACAGAAATATGTGCAC
ACACACACACACACACACAAACACACACACACACAGCTGCATTAGGAAAAATACTCAAAGAATTTGAATT
TAGGATTTAGGTTGTCTTTTGGGTATCTGATCACACCTTTCCTTCCATAAATTTCACTTGGAAAAGTTTA
TTGAAGTCAGATACATTACCCATTAACATGAGACCATTTTTCTCCCAAACCTATAGGTTTTGATTCATGT
TAGAAGTCATAGACCCAAGACACAGTTACACCTGAAAGGAAGAGCTAGATTTGAGCTATGAGTTTGTATT
CCAGGGCCAAGGTCTATGATGTCATGGAGTGCAGAAGGTGGTCCATAGAACTGAGATTTTCTCGGAGCCT
TACAGTGTCTCTGATTCCCAATGAGGGCTGCTGAGAATAAGTATACAAAAATAGACTCTACGATAGCTAC
ATGTGATACTCTCCTTGATTGTATTCATCAATGTCATGAAGTTTTGTTTCTCACAAAGAGAATAGATCAT
CAAGAGTCTATGCTGACCATGTCCACACCAGGACCATATGAGGGTCCATGCCCTCTCCAGGCTCTGTGGA
TGGAGCCAAGAGAACCCTACAGGGCTCAGTGAAGCACTGACTGTAATTCACATTGCCCTGATATTAAGAG
GGAGCATATTGATTCTTCTTGTTGTTGCTATGACAAAATACAAAGCAAAAACTTAACGAAGACAGGAGTG
CTTGTTGAAAGGAGTATGATATCGATGTCTCCTGAGGGGCTCTGCCAGAGACTTACTGATATAGATGAGG
ATGCTTACAGCTAATCATTAGACTGAGCACCCGGACCCCAATGGAGGAGGAGTTAAAGAATGAACTGGAG
GAGCTGAAGGGGGTTGCAACCCCATAGGAAGAGCAACAATATCAACCAACCAGACCCCACCCCAGAGCTC
CCAGAGACTAAACCACCAACCGAAGAGTACACATGGATGGTCCCACGGCTGCAGCCACATATATAGCAGA
GGAAGGCATTGTCAATCATCAATAGGAGGAGAAGCCCGTGGTCTTCTGAAGGCTCATTTCCCAAATCTGG
GGGAATGCCAGGATGTTGAGATGGGAGTGGGTGGGAAGAAAAGCATTATCAATGAAGCAGGGGGAGAGAG
AATGGGAGAGAGGGGATCCAGGAAAGGGGATAACATATGACATTTAAATACGTAAAATTCCAATAAAAAA
GAGACAGAAAGTGTTTATTTTGACCCATTGTTTAAGCTGGTACCATCTGTCATGATGGGGAAAGCATAAC
AACTGGAGTGTGATGGTCACATTGCAGATGAGGAGGATGTTCTGCTTTCTTTCTTTCTTTCTTTGTTTTT
GTTTCCTTGTTTTAAATTCCATATATAGGTGTTTCCTTTGCTTTTATGTATCTGTATAAAAGATACATAT
ACAGAAGCCACAAGAAATTTAGGGAAGAAAAGCAGGTATAGCTGTCAATAAGACATGGGAGGCCACAGGG
CTCAAGTCTGTTTCCCTCAAGACCACATGTGTACTCATCAAGAAAAGAGAGAGGAGCAGGGCACAGTACT
GAATAAGAGTAATCAATGCTTGTGAGCCACCATATTGGTGCCAGGGTCTGAACTCAGGTCCTCTGCAAGA
GCAGTAAAGGTTCTCAACTACCAAGCCACCTCTCCAGTCACACACAATCATTGTTTATACAACCCCCCAA
ACACAGCACCACTTGATGTGTGTAAACACGCATACTAGACTTGTGGTGTGATTTATTTGTGTGAATATTC
AGTCAGTGTGATACAAACAGTCTTGTATTCATAAATTTTGGCATAGCCGTTTTCACTTGGAGGTTCTCTT
CATTCTCAGCTTTGGTGTTTACATACATCTTCAAGAGATGAACCACCCTGAAAGCCTACCTCCACCTACC
CCCCATTTGCAGCTATGCCTGCCTTTCTTCACTAAGTTAAGCACCACCTCAGACTCTACTCTTTCATTTT
GTTCAGTGTAGTTAACTCTCCAAAACCATGAAATGGAATCCCAGATGCAGACGGAAGAAGTTTTGCTGTT
TGTTACTTTGTTTGCTTTTAGTTGCTTTTTCCCATTTCCACTGGTTTGAACTTGTGTCCCATTCAGTGGC
AGATACTTAATTCAGCTAGCATTTTGAGAAGGGCTGTGGGTGGAGTGTGATAAAAGGAAAATTACTGGAG
AGAACTTACTGGGATTTTGTCGATAAATACAAAGTGTTTATTGACTTGATTTTTTCAGTTACTCAGAACC
CTGTATGGCACTGACTCCAACTAAAACTTGACATCTGACAATTTACTCAAAGGAAATAAAAAGCCTTAAA
GACAAAATTGATCCACAAAATAAGCCCTAAGTTGTAATGATTGACCCTCTATAAAGAGAAACATTAAACT
TTCTTTAAAAGACGATTTTGATGTTTTCATTTAACAATTTCATATACTTATATAATGAGTTTAGTCATTT
CCTTTCTGTATTTCCGTTCCCAATTCCCCTCCCTCATCCCCCTCCCTCATTCTCCCATCCCATCCTTCAG
TTCTCCCTTGCTTCCTCCCTCATCCTCCTCTGTCATCCCCTCGGTCAACCCTTTCTCTCCCGCCATTCCC
TCTCCAATTGGCACCGATATTCTGAATAAGTCACCCCTCCTATTTCATGTCTCCTTTCTGCATGTAATCC
CTAAGTTTAATTAATTACATGAGTACAGAGAAATTCGACAGAACAACTTATCTATGGGTACAGGAATGAA
GAAGGTGGTGAAGCAGAAATTTCCGATATCTTTGGGGACTCAACTGTGTTATGGGTGTTGTTCTGAAAAC
TGTCTTAGGAGAGGATGTTTTGCTGAGAACAAACACATGGTGTTTCTGGTAGCTGCCTGGGAAAAGAGCA
TGTGATAGTAAGAAAGGGTGCTAGTATAACCCTGGACAACAGTGGGCAATACCATGTCCTTGTCTTGCCT
TGCCACTCTTCAATGATGCTCAATGGACTTTGATGACACTGGTCTTCATTGACCATGATGTGGCATTGGT
TCACCTTTCCTTCTTCACTGACCATTGTTTGTCATGACTTTGTAGAGAGAAAATCACCAGAAACTTCTTG
TGGTGACAATTCGGTGGCTTCTTGCTGCCTCCTCGAACCCAGGCCAATTGGAAGAGCTCAGTAATTTCTT
CTGGGTAGAACTGTTCTTGGTGATTCATGAATGGTGTTTGCAAGTAGATCGACATACCTCTGCTGATTCA
TGTCAACTGAACTGATATCCTGATGATGAAGATTGAAATCGCCCTAGAGAACTATTTCTAAGCAGGTCCA
CATCGTCCTTTCTTTGCCCTATTATCCTTTCCTTTCCACTACCTCTGGTGCGTGGTGGGCTAGAGGAAGG
TTAAAGGGTTTAAGAACTCTTACAAATGTAGGTCTTGAAAAATCTAAGCCTGCAGGATAGAACCCCTCCT
CCAATAAATGTTGATTGCCAAGGGAGGGGAGGGACTTTATGGCCTCTACCATCTGTAATGAAGTGTTGAG
AGGCACAGGCCTGTTCCCATGACCATAGCCGCCATCAATTTAAGAGTTCAATGACTAGGTCCAATCTAAA
ACATAACCTTTTAGTGTCCACTTCCCCGTCTTCTGGTTCTTATATTCCTTCTACCCACTCTTTCATGATG
TTCTCTGTGGAGAAGCTGTGGAGGAGAAGACTTAGCTGTCCTATTTCCACCTGAACAGTTCAACACCACT
GATTCCCAGCACTTTGTCCAGCTGTACGTCTCTGCCCATGGTAGTCAGAGGCTTCTTGTCCGATGAGAGC
TGAGTGCAACACTGATCTATAGATACAAATATGGATGTTTGGAAGGAAGTTTGACAATGTATTTAGCAAT
AGGTACTTTCATGGGGCCCATATCACCCTAACCATAGGTTCTTGACCAGTTTACAAAACCTGGTATGTAT
TCCCTCATGTGGAATATGCCTTGTATTCAATTGGAAAGGCACTGGTTACTCCCATGACTGCGGTGCCACT
AACACATTAGGGGCACATCTTGCCTGACATTTTAGTTTGAATGGGTCACCCCCAAGTAAGGTTGTAGATG
ATTTTTTCCCCTGGAAGCCTACATAGCACTTTCTTGTACCAGGAAGACTAGCCAGTATAGAAGATGCTTC
TAACTCAATTTTGGATTGACCCTTCTGTGACCTGTGACCAAAAGTATTCAGTGTCCTCAGTGATAGGGTC
TTACCATCAAGTTCTGGAGGGTTATGAAGAACAATGGCAACAACCTCTAAAGTTCTGAGTGCTTTTGTGA
TCTCGCTGTTCAGCAACTTTCAGGAAGACATCACACATCTGGCACTGTGGTTTTTGCTTAATTTTGGTTT
TCTGTGGCTCTGATAAATACACTCACCAAGCTAGCTTGGGAAGAGAAAACTTTATTTCATCTTTTCTGTT
CCAGCCCATCATCAAGGAAAACCAAGACAGGATTGCGAAACCGAAACTACAGAGACTGCTCACTGGCTTG
CTTCTAAGCTCACAATCAACTACCTTTACAGAGTCCAGACACACCTGCATAGGGTGATGCTCAGAGTAGA
CCAGGCTCTCCAACATCAGTTAACAGTCAAGGAAATGCCACCTAGACATAGTCAAGGCCAATCTGATGGT
GGAAGCTCTAAAAAGATCATCAAAGACATTTACCAAGTTCTAGCCAAGCCTTCTGTGTACTTCATCAAGT
TTGATTGTGACATCCACATCTATATCTATAATCTGGTGGAAAAGATCCGTTAAGATGAAATCCACAAAGT
GCCGGGCACGTACATTGGTAATTTATAGGATTGGGGATAAAATGTTTGTTTTTTTCTGTGTTTCAGATAC
CCAAAGGCCTTTGACAACCCCAGTTTCTTTTCCAGTGGAATGTTTTTTTTTTTTGCTCTAAAAATTAAAA
TGTGCGATGTGACATGTTGTGTGTAAACACTTTGGTGTAGGAGATGGGCTGTGGTGGAAGGAACATCGAG
TGGAAGCCAGAAATGTCAAGGTTGTGGACAATAAGTCTAATGTCACATAGGCTAAAACAAACAGGACTGA
ACTGGTCTGGTCTTTAGGGAGAGAAATGAACTGTAGATGAGGCATAGAGGAGCAGGAATGGCACGGAAAA
AAAAAGATGGATGTTTAGGAATCAGTGGAGAGTCGCCAGAAATAGATACACTCTCTGAAGTTTGAGTGAG
AAACAGACTGTTGGAGAAAGAGTGGCAGGTAACAGGGAGGTGTTCTTGGAATTCAAGGGGAAACCCAATA
AATTGATCCAAGCAGACTCAAAATCAGAGAAGATCAGGTTTTCTTTGACTAACAAAACCTAATGTAACCT
ATTTCTCATTTGTAGATGTACTATTTTTAATTATGTGGGTGGGGGCAAGGCATGAATAGAGGAGACCACA
GAGACAAGAATAGTCAGGTCCCCTGGAGCTGGAATTAAAGGTGGTTGGGGGCCATTGGACATGAGTTCAA
AAAACCAAATCCAGGACCTCTTTAAAATCAGACGAGCTCTTGATCCATTGGTCATCTCTCCGCGCCCCTA
AAATCATCTTTTTATATAAATCCAACCTTCACATTCAGAGAAGAGATCAGGATGAGGGTTAGAAAGATTA
AATTGATGGTGATGTGGAAGAAAGATTAAGAAAACATGAGGGAGTAGAGGACACTGAGGAACGAAGGCAT
TCCAAATGGAGTTCTCAAAAAGTGAAGCAGGAGACCCAGGAAGAACAGAAAGGGTCTAGAATGAGTTGAA
TTTGGGCCACATCCATATTGGTCTCTTTGGTTCCTTAAAGAACACGCAAGCCATCAATACAGAAGGTGGA
TGTGAGTTGGAGGCTTCCCCGGAGGACATTTTGACGAGGATAACTCAACAGTAGTAAATGCCAAACTAAG
TTTATATCTATCGATTCCTGAAAGTATTATAAAGCCCATTATTTTTTATGATCAGTAAAAAGTGATTTAA
AAGAGAAGATGAGGATGCCGTGAGCTTCTCTCAGGTGTTACGAGGATCCTGTGTTTAGCTTCCCTGAACA
TTGCTGGCCTCTGTTGCATCCTGTAATATTTTTTGAGGTCTCTGCTCAATGCCCCCAGAGGAACACAAAG
AGTTCCTACTCTGGCCTGTCTTGCCTGGCTCTCCTTCGACTGGATGGGTTCCTACACACCTTTGGGCCCT
TTTACCCCATCTAGCCCCAGATAGTTCCCATCTTTTACTCACATGTAAGCTTATCCTCAGAAAACTCTTG
ACAGTGCCTCCAATGCAGAGGTACTGAGCTCTTTCATACACCATTTGCCGTGACTTTAAAATGCTTTGCG
GTTCCTGACCATGTAGCTCTCTCCTTCTGAGAAGCCCCTGTGCACTCCATGGGGTCTAGCTGAGCCACAT
CTGCACTCCAAGAGTTTCTCTGGAGGCAACGTTATCTTGGACTCATTCATTGGGATTTCTTCTCTCAAGA
ATAAGTTTCTCACTGCAGGACTTGAAAATACTTTCTATCGTTGATTAATTCTGCTCTTTGGGATATTATA
TACTGGCTGGTTGTCAGACGGTTTCATTGCTGTGAAAAGACACCATGAGCAAGGCAACTTATAAGGGACA
ACATTTAATTAGGGCTGGCTTACAGGTTCAGAAGTTCGGTCTATTTTCATCAAGGCAGGAAGCATGGTAG
CGTCTGTGCAGACATGGTGTTGGAGAAGAAGCATATCACCCCCACAGTGATGTGCTGCCTCAATCAAGGC
CACACCTACTCCTACAAGGCCACACCTCCTACTTGTGCCACACTACCCATGGGACAATCACATTCTAACC
ACCAACCTGATTTTATGCCAACTCGACACAAGCTAGAGTCATCAGAGAAGAGGGAGCCTCATTTGAGAAA
ATGCCTCCATATGATCCAACTGTAGGGCATTTTCTTAACGATTGGTGGAGGAGGGCCTAGGCTACTTTGA
GCGGTACCATTCCTAGGCTGTTGGTCCTGGGTTCTATAAGAAAACAAGCTTAGCAAGACATAGGAGCAAG
ACAGTAAGCAGTGCCACTCCATAGCCTCTGCTGCAAGTGACCTGCCTGGTGAACTCAAGACACAGGCCCA
CAGGAACAGCTGAAGACCTGTAGATAGGAAAAACTACACGCCCAAAGCAGAACACTCTGTCCCAATAACT
GGCCGAAAGAAAACAGGAAAAGAGGTCGACAGCACTCCTGACACACAGTCTTATAAGACAGTCTACCCAC
TGTCAGAAATAGCAGAACAAAGTAACGCTAGAGATAATCTGATGGCGAGAAGCAAGTGCAGGAACCCAAG
CAACAGAAACCAAGACTACATGGCATCATTGGAGTCCAATTCTCCCAACAAAGCAAACATGGAATATCCA
AACACACCAGAAAAGCAAGATCTAGTTTCAAAATCATATTTGATCATGATGCTGGAGGACTTCAAGAAAG
ATGTGAAGAACTCCCTTAGAGAACAAGTAGAAGCCTACAGAGAGGAAACGCAAAAATCCCTGAAAGAATT
CCAGGAAAACATAAATAAACAAGTAGAAGCCCATAGAGAGGAGTCAGAAAAATACCTGAAAAATTCCAGG
AAAACATAAATAAACAAGTAGAAGCCCATAGAGAGGAGTCACAAAAATCCCTGAAAGAATTCCAGGAAAA
CACAGTCAAACAGTTGAAGGAATTAAAAATGTAAATAGAAGCAATCAAGAAAGAACACATGGAAATAACC
CTCGATATAAAAAACCAAAAGAAGATACATGGAACTGTAGATATGGGCTTCACCAACAGAATACTAGAGA
TGGAAGTGAGAATCTCAGGAGTAGAAGGGTCCATAGAAATCATTGATTCAACTGTCAAAGTATATGTAAA
GTGAAAAAAGCTACTGGTTCAAAACATACAGGAAATCCAGGACTCAATGAGAAGATCAAACCTAAGGATA
ATAGGTATAGAAGAGAGTGAAGACTCCCTGCTAAAAGGACCAGTAAATATCTTCAACAAAATCACAGAAG
AAAACTTCCCTTACCTGAAGAAAAGAGAAACCCATAGGCATACAAGAAGCCTACAGAACTCCAAATATAT
TGGAGCAGAAAAGAAACACCTCCTGTCAAAAAAGAGTCAAAACACCAAAAGCACAAAATAAAGAAAGAAT
ACTAAAAGCAGTAAGGGAAAAAGGTCAAGTAACATATAAAGGCAGACCTATCAGAATCACACCAGATTTT
CGCCAGAAACTATGAAAGCCAGAAGATGTCATACAGACCCTAAGAGAACACAAATGCCAGTCCAGGTTAC
TGTATCCTGCAAAACTCTCAATTAACATAGATGGAGAAACCAAGATATTCCATGACAAAACCAAATTTAC
ACAATATCTTTCTACAAATCCAGCACTACGAAGGATAATAAATGGTAAAGCCCAACATAAGGAGGCAAGC
TATACCCTAGAAGAAGCAAGAAATTAATCGTCTTGGCAACAAACCAAAGAGAAGAAAAGCACACAAGCGT
AACCTCATATCCAAATATGAATATAACAGGAAGCAATAATCACTATTCCTTAATATCTCTCAACATCAAT
GGCCTCAATTCCCCAATAAAAAGACATAGATTAACAAACTGGATATGCAACGAGGACCCTACATTCTGCT
GCCTACAGGAAACACACCTCAGAGACAAAGAAAGCCACTACCTAAGAGTGAACGTCTGAAAACAACTTTC
CAAGCAAATGTTCGGAAGAAGCAAACTGGAGTAGCCATTCTAATATCAAATAAAATCAATTTTCAACTAA
AATTCATCCAAAAAGATAAGGAAGGACACTTCATATTCATCAAGAAAAAATCAACCAAGATTAACTCTCA
ATCCTACATATCTATGCCCCAAATACAAGGGCAGCTACATATGTAAAAGAAACCTTACTATAGCTCAAAA
CACACATTGTACCTCACACAATAATAGTAGGAGATTTCAACACCCCACTCTCATCAATGGACAGATTATG
GAAACAGAAATTAAACAAAGACGAAGACAGACTAAGAGAAGTCATGAGCCAAATGGACTTAACAGATATT
TATAGAACATTCTATCCTAAAGCAAAAGGAGATGCCTTCTTCTCAACTCCTCATGGTACTTTCTCCAAAA
TTGACCATATAATTGGTCAAAAAACGGGCCTCAATAGGTACAGAAAGATAGAAATAATCCCATGCGTGCT
ATCGGACCACCACAACCTAAAACTGGTCTTCAATAAATATAAGAGAAGAATTCCCATATATACATGGATA
TTGAATAATGCTTTACTCAATGATAACCAGGTCAAGGAAGAAATAAAGAAAGAAATTAAAGACTTTTTAG
AATTTAATGAAAATGAAGGTACAACATACCCAAACTTATGGGACACAATGAAAGCTGTGCTAAGAGGAAA
ACTCATAGCGCTGAGTGCCTGCAGAAAGAAACAGGAAAGAGCATATGTCAGCAGCTTGACAGCACACCTA
AAGCTCTAGAACAAAAAGAAGCAAGTACACCTAGGAGAAGTAGAAGGCAGGAAGTAATCAAACTCAGAGC
TGAAATCAACCAAGTAGAAACAAAAAGGATCATTGAAAGAATCAACAGAACCAATAGTTGGTTCTTTGAT
AAAATCAACAGGATAGCCATTAGCCAGACTAATGAGAGGACACAGAGAGTGTGTCCAAATTAACAAAATC
AGAAATGAAAAGGGTGACATCACTACAGATTAAGAGGAAATTCAAAAAATCATCAGATCTTACTATAAAA
GTGTATATTCACCAAATCTTGAAAATCTTCAGGAAATGGACAATTTCCTAGACAGATACCAGGTACAGAA
GTTAAATCAGGAACAGGTAAACCAGTTAAGCAACCTCATAACTCCTAAGGAAATAGAAGCAGTCATTCAA
GTTCTTCCAACCAAAAAGAGCCCAGGTACAGACGGGTTTAGTGCAGAATTCTATCACACCTCCATAGAAG
TCCTCATGCAAATATTATCCAAACTATTCCACAAAATTGAAACAGATGGAGGACTACTGAATTCCTTCTA
GGAAGCCACAATTACTCTTATACCTAAACCACACACAAAGATCCAACAAAGAAAGACTACTTCAGACCAA
TTTCCCTTATGAATATCGACACAAAAATACTCAAAAAATTCTGGCAAACCGTGTCCAAGAGCATATCAAA
ACAATCATCCACCATGATCAAGTAGGCTTCATGTAAGGCATGCAGGGATGGTTTAATATATGGAAAACTA
TCAACGTGATCCATTATATAAACAAACTGAAAGAACAAATCCACATTATCATTTCATTAAATGATGAGAA
AGCATTTGAAAGAATTCAACACCCCTTCATGATAAAAGTCCTGGAAAGAAATGGAATTCAAGGCCCATAC
CTAAACATAGAAAAAGCCATATAGAGCAAACCAGTTGCTAACATTAAACTAAATGGAGAGAAACTTGAAG
CAATCCCACTGAAATCAGGGACTAGACAAGGCTGTCCACTCTCTCCCTACTTATTTAATATCGTTCTTGA
AGTTCTAGCCAGAGCAATCAGACAACAAAAGGAGGTCACGGGGATAAAGATCAGAAAAGAAGAAGTCAAA
GTATCACTATTTGCAGATGATATGATAGTATATTTAAGTGATCCCAAAATTTCCACCAGAGAAGTACTAA
AGCTGATAAACAACTTCAGCAAAGTGGCTGGGTATAAAATTAACTCAAGTAAATCAGTAGCATTCCTCTA
CACAAAAAAAAAAAAAAAAAAAAAAAAAACAAGTCGAGAAAGAAGTTAGGGAAACGACACACTTCATAAT
AAACCCAAATAATATAAAGTAACTCGGTGTGATTTTAACCAAGCAAGTAAAAGATTTGTACAATAAGAAC
TTCAAGACTCTGAAGAAAGAATTTGAAGAAGACCTCAGAAGATGGAATGATCTCCCATGCTCATGGATTG
GCAGGATTAATATTGTAAAAATGGCCATTTTACCAAAAGCGATCTACAGATTCAATGCAATCCCCATCAA
AATACCAATCAAATTCTTCAAAGAGTTAGACAGAACAGTTTGCAAATTCATCTGGAATAACAAAAAACAC
AGGATAGCTAAAAATATCCTCAACAATAAAAGGACCTCAGGGTGAATCAATATCTCTGAACTCAAGCAGT
ATTACAGAGCAATAGTGATAAAAACTGCATGGTATTTGTACAGAGACAGACAGATAGACCAATGGAACAG
AATGGAAGACCCAGAAATGAACCCACACACCTATGGGCACTTGATTTTTGACAAAGGTGCCAAAACTGTC
AAATGGAAAAAGACAGCATTTTCAGCAAATGGTGCTGGTTCAACTGGAGGTCAACATGTAGAAGAATGCA
GATTGATCCATGCTTATCACCCTGTAAAAAGCTTAAGTCCAAGTGGATCAAGGACCTCCACATCAAACCA
GATACACTCAAACTAATAGAAGAAAAACTAGGGAAGCATCTGGAACACATGGGCACTGGAAAAAATTTCC
TGAACAAAACACCAATGGCTTATGGTCTAAGATCAAGAATCGACAAATGGGAACTCATAAAACTGCAAAG
CTTCTGTAAGGCAAAGGACACTGTGGTTAGGAGAAAATGGCAACCAACAGATTGGGAAAAGATCTTTACC
TATCCTAAAACAGATAGAGGCCTTATATCCAAAATATACAAAGAACTCAAGAAGTTAGACAACAGGGAGA
CAAATAACCCTATTAAAAATGGGGTTCAGAGCTAAACAAAGAATTCACAGCTGAGTAATGCCGAATGGCT
GAGAAACACCTAAAGAAATGTTCAACATCTTTAGTCATAAGGGAAATGCAAATCAAAACACCCCTGAGAT
TTCACCTCACACCAGTGAGAATGGCTAAGATCAAAAACTCAGGTGACAGCAGATGCTGGCGAGGATGCGG
AGAAAGAGGAACACTCCTCCACTGTGGGTGGGATTGCAGACTGGTACAACAATCCTGGAAATCAGTCTGG
AGGTTCCTCAGAAAATTGGACATTGAACTGCCTGAGGATCCAGCTATACCTCTCTTGGGCATATACCCAA
AAGATGCCTCAACATATAAAAGAGACACGTGCTACACTATGTTCATAGCAGCCTTATTCGTAAAAGCCAG
AAGCTGTAATGAACCCAGATGGCCTTCAACAGAGGAATGGATACAGAAAATTTGTTACATCTACACAATG
GAATATTACTCAGCTATCAAAAACAATGACTTTATGAAATTCATAGGCAAATGGTTGGAACTGGAAAATA
TCATCCTAAGTGAGGTATCCCAATCACAGAAAAACACACATGAATGCACTCATTGATAAGTGGCTATTAG
CCCAAATGCTTGCATTACCCTAGATGCCTAGAACAGATGAAACTCAAGACGGATGATCAAAATGTGAATG
CTTCACTCCTTCTTTAAAAGGGGAATAATACCCAGGGCAGGGAGTAGAGAGGCAAAGATTAAAACAGACA
CATAAGGAACACCCATTCAGAGCCTGCCCACATGTTGCCCACACATATACAGCCATCCAATTAGGATGGG
GTGTTCTCAATATAGGAGAGAGTCTTATCTTTATCTGTAGAACAGGGAATCATCTGTACGGATGGCCCCC
TACTCAGCGGAGATGGTGGCTGTCAGTTCCTGGAACAATCCCTTGACCTTGTTTTTAGGCTTGGCCAGGC
ACATCTCTGACCTGCTCTGTCCTGTCCCCTTATCTGCTGTTCTTTTACAGTTTTTATGAAGTTTTTATTT
TAACTCTTCAAAAGGAAGGGCCTGAGACCTAAGAGCTAGCGTCCAATAACTGAGGCCATGCCCACAAAGG
GAAGTAGCCTTTCTCAGAAAATGGAGCTAGGAGAGCTGAAAAATGAAGGCGACATATCGATCAAATCGCT
GTAAGAGAACGACGGCAGCCAGTTCACAGAGAGAGGCAGCTGTCAGCGACTCGGCCAAGAACTAAGAGGA
TTTGAAAAGATAATAACAACACAGAGTTCACAGAAGCCACTATAGACTCATGGGGTCTGCGAATTTAATC
CCATGTACTTTGGGCAGAGAAAACAATCCAAACCAGAGATCCCTCTTGCTCAGACCAACGGAATGCTGTG
CCATGCCGCAGATATCCCAGGTCAAGGACTCAACCTAGATCCTGGAAGCCTGTGAGAAACCGGAACTAGG
TCATTTAAGTGCTGACACCGGATATGGCTCAAGTTTGCACCTTCATTGGAAGGAGAAAAAATAAGTCATA
CAGTACCGGAAGTAATCCTTGTCAGGGTCTGTGTGAGGTCGGAAGTGTACAGCACCATGATCAATCATAA
GCACTGACTAAATGTTTCGGGTGAGCCCACACAAATGAGGAAATGATTTTTAAATTTAAACACAATTTCT
AATAACTAGTAACTTTTAAAAGTCCAGTTTTAGCACAAGCTTCCAGATTATGTGGTTTCTCAGGTGGAAG
AACGCCACAAAAGAAGTGAGTTTGAAACTTCGGAGGTTCCCACTATATAACAGCAAACTAAGAAAAGCAT
GGATGTGGGGTGTGGTATAACGAACTAGAGGAAATTTGTAAAACCAGGAAAGGAGAATTGAAAAAACTAG
TACGGGAGAGGCCAGCAACAGGGAATGGCTTGGAAGACCATCCTCGTTTTAAGTTTATCACAGCAAAATT
GCCAAAGACTGGTAGCAAAATTGTCACTTGTTCCTGTGGACAATCTCTGAACATCCACACACACACACAC
ACACACACACACACACACACACACACACACGCACACACACGCACACAAACACAAACTGAGAGAAAGAGAG
AGAGAGAGAGAGAGAAAGGGAGGGGGAGGGGCAAGAGGAGGGGAAGGGAGGGAGAGGGAGACAGAGACAG
ACACAGAAAGAGAGACAGACATAGAGACATACATACAGGAGACTCAGGTTTGATGTCTTGCACCCACATG
CCAGCCCCCACACATCTGTAACTCTGGTTTCAGGGAAGACATTCTGCTGGCTTCCCTGAGCTCCAGGCAT
GCCCAAGGTACATATACTTGCATGCAAAAAAAAACCACTCCTACACACACACAGACACACACACACGTGT
ATATATATATACATATATATATATATATATATATATATATATATATATATATATATATATGCCTTAGAAA
CAAGGAGGAAAAGGAAAAGAAGAAGAAAGAGAAGAGAAGGAGGCAGCCCAAGAAAGCCACAAAAACACTG
CATTCAATTTTTTTATTTAATTACTTTATTTATGAGAACACTATAGCCATCTTCAGACATACCAGAATAG
GCCATCAGATCCCATTACAGATGGTTGTGAGCCACCATGTTGTTGCTGGGATTTGAACTCAGGACGTCTA
GGAAGAGCAGTCAGTGCTCTTAACCGCTGAGCTATTTCTCCAGCCCCTTGATTTTTTTTAACATTGTAGT
CAATTAGTCCAAGCTCTTACTTTGAAGGAAATTCCGGGTGTGTGTGTGCACACTGTATATTATTAATCCG
GTGCTGAAGTGTAGAGACAGGTGGATCCTGGAACTTGGGGGCCCAGCCTATCTAACCTAACTGGTGAGAT
CCAGGACAATGGGAGACCTTGTTTCAGATGATGTGGATGGTGTTCCCGAGACTGACACCAGTCTTTCAGC
CTCCACAAACAAGTGCACACAACCATGAGTACACATGATGCATACATTACAAAAATGAAAAATGAATTGT
GGAAATTCAATAAAGAAAGCTCCTTTCCAGCTGGTGGGGTATAGAGAGGATTGCTTCTCCGAGTATAGTT
ATCTCTGAAGAGGAAGTCAATAAATGACTCAGACAAGGGCCTTTATAATATCAAATGCCCACCCAGGGCC
CAGACCTCCTCTCTGGCTGCAATTACCTTCTTAACATGGCTCCACAATGTCTCCTGGGACCCAGGTTTCC
AGTTCCCCATAGCTCTGCCCTACTTTGAGCCTAAGACCCCAAAGAGCTAGCCAAGAAAGGAGGGGAGAAA
GGACACGAAGGGCTGGAGAGGAGGCTGCCAGTAATCCAGTCATATACACAGACCATTCCATTGGCACTCA
GTTCACGGATGCCAGGCAATATCACTGAGCTGGATGCCCAGGAGGCAAGGCAGGGTTTAATAATCAAATA
GGTGGCAGGCTTTACCACAGTAAGTTCAGCCAGCTGTGAACACAGTCAGAACACTGAAGAACATGACACC
TGACTGTGAACAGCGAACTCCTGAGTGTGTGTGCATGCTTATGTAGAAGGACTGTGTGTCTCTGTGTGTG
TGTGTGTGTGTGTGTGTGTGTGTGTGTGTGTGCATGCATTGTTATTTAAGCTGGGCTTCTTTTTTTTCAT
ATATTATTAGTCCCGGGACTACTTCATGACTTAATAAATCTTACCAATATTTCTTCCGCTGTGCCTGTTA
GCTCTGCAAACCCCTGCTGGTCACCCAACGATGTGCTATACCTTCTCAATTATTTCAGAGGACTTGTGGG
TGAGACCCTTTCCGTGAAGCCCAAGAGACAAGAAGAGAACTGAAGCCCCACCTAGGAAAAATGAAGTGGT
ACAACATTGTCTGAAATGATTCGGGGTGGGCGAGCATGCGGATAAGAGAACGTGATGTGAGAACTGAGCG
CAAGCTGGACATAGAAATGAGGACATTGAACCCCACACAACCCCCCGACCAAAGGGTGACTTCGGGTTTA
GGCTTTAAATTAGCCTTCCACGGAGAGCCCAAAGGAATCAGTATTGAGTCTGTTGGGACATTGGTGAGAA
TAGAAAGCCTTGGCCTCTGAACTCCGTAGAAGAGACGGCAGTAAAATGGGTTACGGATGTGTAGAGCTAT
TGGCAGAAGCACATTTAAAGAAAAGAACTTGACTCATCAGCTTTGATTTGAAACCTTTATTATGGCAAAT
GGTGCTTATTAGATAAAGATGCCTCACACACCCTCCGTTCAGTCACAATGGCACTTTCAGCCCATTTCAG
CTGGTTATGTGTTCATGGATTAAAAGCCTTTTAATAATATCTACTAAAAAATTTTTGGCTCTCTCCCAGG
GCAAGGTAGTAGCAAAACTCGCTGTAATCTAAAGCCTGGACCAGAACAATAATGGCCCAAGGTTAACAAG
GCAGGTGAGAAAGATCAATTATACCCCCACAACTGACAGCACAGCTCTGTTACGTGATCAGCAGGAGTGC
TGGAGATAACCTTGTTTTTGGGACCAGAAGATACCTGCTGTGCCCCCTTGGGCTTCTCCGGGTGCAGATC
TGTCTCTTGTGGCAACAGGCAGGGAGCGTCCTACCAGCAACTCTGAGGGGCAGCAAGGAGGACACTTCAT
GGAAACCAGGGCAGGAGAGAATAGAGGAAAGGTGTTCTTCTCTGGATCATAGACAAGAGGTCAGAGACGT
GAGTACCTGCTTCTAATTGAGTACAGAGCCACTCCCACCATGTGTGTATGAACTCTACTGGGGTCTCCAG
TCTATGATCATATTCACTTTTGGTCAATCATTTCCTACCAGAAAGAGAAGTCACCCAGCTCTATCTAAGT
GACACTGAGAAGAAGGCCGGTTACGGCGTGAAGGACAAGTCTAAATAGCATCAACACAGACATACACTTA
CATGCATACAGACATGCATGACACATATATCCGCAGACATATGCACACCAAGAACATGTCACACATGCAT
GCATGCATGCACACATAAGCATACATACCAAGAACGCACTGATAATTTTTAAAATACACATATACATATT
AGCGTGTGTGCACTTAGTTTTACACATGTGATATCTTTATACTGTATATATACAGTATACTATATATATA
CAATACATACACACACATATATATGTATATATATATATATATCACACATATACATACTTACATATATATA
CATACATATATACATATATATATATACATATATATATATATATATATTACTAGTTTTGTGGAATCTGATT
TCTGTATTCACCCTAGAAAGATTCAGCCATTTGGTACCCATTCCTAAAGCTTATTCTTTTAAAATGCATG
ATTGCAAATAAGAAGGTCACTAGGTCAGTAAAGTGTCTGCCTCACATATTAGTCTGCCTCTCTACAGTTG
TGATAAAACACTCTAGCCAAAAACAACTTGTACAAGGAAAACATTTCTTTGTCTTTGACCTTGGCTTACC
AGCTTTTGTTGGCAGTCAGACAGGAACTCGAGGATAGAATTACAAAGGAATACTGCTCACAGCCTTACTC
AATAGCCCATTCTTAGTTGGCGTTCTCATTAAGCCCAGACACCCTGGCCTAGGAATGATGACACCCACAG
TGGGCTGGGCCCAGCTTCATCAACTGTCAGTCGAGACAGTCTCTCACACCTTAGGCCACAAGCCAATCTG
ATGGAGGCAGCTCTTCAGTTGAGGTTCTCTCTTCCCAGGTGACTCTATGTCAAGTCTCTTCAAAGTTATG
TCAAGATGTCAGTGAAAAGTAACCAGGATACCTCATAACTATAAAGACCTGGGTATGATTCTCAGAACCC
ACATCAAAATGTGAGTGGAGAATCTCCTAATGCCAGTTGGGGAAACAAGGACAGGATCCCCAGGATCTGC
TGACCAGCACAGCTGGCATGATTGGTAAGCTCCTGGACAATTAGAGACCTTGTCTCAAAAAGACAGACCA
TGTCTAAGGATGGGGCCTGAGGTTGTTCTCTGACTCTACCTGAATGTGGAGACATATACACACATCTGCA
CACATATGCATCTACACACACCCATGCACACACCTAAGATAAATAGATGATAGAAATTAGATAAAAAAAT
GCCAGATGGATAGTAAATAGGCAAATTATAGATAGAGAGATAAACAAATGATAGATAATAGACAGTTAGA
TAATAGACAGATAGATAAATAGTAAGAAGATGGATGGATGGATGGATAAATGGGTGATAGATGATAGACA
AATGATAGATTAGATAGATAAGATAGACAGCCAGGCAGACAGACAAATAAGATAAATGGACAGCATTTTA
TTTGAATGCAACTACTATAGAACAGATTGGAACCCCCCCCTCCTTCCCTTTCAGAACATAACCTGTTTTA
CAGGGGAACTCACAACTTCCCCAGAGGAAGCAAACATCCTATTCCAGCAGAGAGGTGGAAACAGATGTTT
ATGTTTTCCCTGTGCCTTCATGGGTTAGCACTGTGTATCTCAAGATGAAAAGCATGCCACTGTAATTAAG
TGTTAATTTCGTTGTGGCAGAAAATAAAAGAAGGGCACCTCAGTTAGCAAGGAAGGCAGCTCTGACTAAT
GACTTCATTTGATCGAACTTTGCTGAGTCCTGAAGCAAGAATTGTGGATCCCAGGATGCCTGAGCTCTCA
AAGCTCCTGGAGAGTGTTAAGTTCATCTCCCTACATGAGTGATAGTTCTCCTTTAACATTAAGCAACTTT
TGTACTGGCTGTGTCCTCCCTGCAGCCAGTGAAGTCATTGTAGTGCTGTAGGTTCCTGAATTATGGATCT
GGCCAGTAAACCAGTGTAGATATGGATTGTAGGATGGCTTCCTACCTGGTGGTATACAGACCAGAACAGA
GGTGCAGGGATGAGGGGCGAGGATGACGAACATCCTTCCTCCCCTGGGTCCTCTAGAACCTGTGCCCAAT
ACCCAGCATTAGCTTTGCTCCCTTAGCTACCTAGTTCTGGTTATCTTAACAGAGGGTGACTTCTGCTACT
TTTTAACCTACATGAAAGTCTAGCAGCTTATGTTACGTGACTTATCCTGGGTAAACCTGAACAATGTGTG
TTCTCCTCATGTAGGCCTCTAACTACAAAAGATTCCATCCAGGTCTACCTTATCATGGCTATTCAGGAGC
AGACGAGTGGCACAGACAACACTATCAGTGGAAAATCCACTCCAGCATGGATGACACTCAAATAGCTACA
TCCTTTAGCTTTCAGCCCAACTAGCAGGCAGCTCCACCCAAGAAGCCTCCTTCATCACAGCTGCTCTGGA
CCCCCGGGGGCAATTGTTCTAATCGTATTGCTCTTTGGAACAGGACCTGAGAGTCTTAACCTTCGAGAAT
CCTAAGCCTTATAGGTTTTTTAAGCTTCCTGATTCCTCTGAGCTTTCTTCTTCCCTCCTGAAGGGAATGC
TTCAATTCCAATGGATTCCCAACACAACCCATGAAAAAATAATGTCCAGAGGTCCTGAAACAACATTCAT
TCTGTCAATGTAATTCAGCATTCATACAGTAAATGTAACTAAATCCAGAGCAAAGAATGTTCTTGCTGAG
TGCTGTCCCTTGGATACCAAATGTCTCCCAAGGTCCCATGCTAAGGGAGGGTGTGTTGTAGAGTATGGCT
GTTGTTTCCCCAGCAGCACATCCTAAGACCTAAGGTGTGCAGTGTGAAACAGTCAGGATCCGTGCTCAAC
TTCCTGGCCTCAAAGAAGAAGATAAAAGAAACTCAGAGAGGAAAATACCTAAACTTGCAACAACCTCGCC
CACTGCTTATGAAGTTCTGATTTACTTGAATAGAAGAAACCACATCTCCCAGCTCCACCCCTTTCCAGAG
GTTACTTCTAGCATTAGCTCAAAATTTCAAACCACATGCAAAGGGGGCCAAGAGTGATGCTACCGGAAAC
TGAGTTGAGCAAACAATACTGTATAATGAAGATGCACCGGAAACACAAGGGAGCTCGGAGCAGACTGGGC
TCAGTTCTACACCTCAGGCTGTTGCCCCCTCCCTTCTCCACAGAGTGGACCTGCATTTGCAGGCAGAAAT
CCACAAGTTCTTCCCCTCTAAGCAGCTCTGACAAGCTCCAGGGGAGTTAAGAAGGACGTCCTACACGATC
AGCCGTGTCTCCTCTATGCTGACATGAATGAGGCATGAAGTTTGGGGAAGTGGAGAGAAGAGAGGCTCGC
CTGGCAGAGAACAGTACTCCCAGCTCTGCACATAAAGGCCCATCCTGAATACTCAAATTGTGATAAACAG
AAGAAGAGGAAGGAGACCCACACTGAGCAGTCCTGGGGCTGAGCAGATTTACCTTGTGTCTAGCACGAAG
ACAGAAAGAGTCCCACACATTAAGTGACACTGTCCCAGAAGAAGCTACAGCAGTGGCTCCAACAGGAGAC
ATCCCACTAAGAGCTGACTGCTCATCCTATCAAGAATAGCACTTGTTTAAGCACAGGGTCCAGACTACAA
ATGGGCCCTGGGATATACAAATACTCAACCCAGAGAGCTGAGAGCTATGACACGATCTACAGGGGTTATC
TCAGGGCAAGCATCTCCCTTCTGTGTGGCCATTTGATCCCCACTGGGCTTGGGCCAAGTTGAGAGCAGCA
AGGGGTTCAGTGTGTGTGCCCTAAAGTGGCTACAACACATTCCCATACATGTGGGATATCACAACAGATG
CACATCCTCTCAGCATTCTGTAAGGTGAATGTCTGGAGCCTAAGACTCAGTAGGGCTCTGCGTGTGGACG
CACACAAACACACACACACACACACACACACACACAAACAGAGAGAGAGAGAGAGAAAGAGAGAGAGAGA
GAGAGAGCTACCTGCCCCTCCCCTTGTTTCTACAGGATGCCACCACCCTTTGGCTTGTGGACACATCATC
CATCCCTGCCTCTTTTGTCACATAGTGACCTCCTCTGCTTCTCATTCTTCTCATGGGCTCAAAAGTCAAC
AGCAATGGAGCGGGAGCCAACTCCAGTCCATATGCTTCACTCGGCTACAATGAGTAAGGCCCTGCCTTCC
AATCAATAACACACACAGACATTTGCATGTAAAGATGTCAACTCATCATTCTGAAAGGGACAACAGGATC
TTCACCAACTCTTCACCCAGCACAAAGCCAGAACAGTACCCTTGGCTCTCAAGACTGCTTCTAGTTAGTT
GAACTGCTATTAACTTTGCTAATTAGTTCCCTTACTGTCGTAACAATGTACCTGACAGAAGAAAAAATAG
GCTGCCACTGTACACCGAGCTCCCACCATAGAGACAACCAGGCTGGAGTCAGGGACAGGCAGGCCATGAA
TCTGGCAGTCTGTCTCTGTGGCTCTATGGCTGCCAGCTTGTCCCACTGTCAAAGATGTTCCACAATCCCT
TCGCAAATTGGTGGCAGCAACTGAGGTCCAACTGTTTAAACATGTGTGCCCTTTAAACGAGAATTTCTAG
GAAGAAACTGTCTGTGAAAGCTGACTGGCTGGTTAGAACTGCAGTGGTGAGGAGATGTTGGAATGTTGCT
GATCCAGAGTCTCCTTACCTTATAGTTTTAGTCCCCAGAATTGTTTGCCTACCTCTTTGTCAAAACTAAT
CTATGTCATAGATTAAAAAGAACTTTTTGGAATCTATTAACTTAGTAAATCACTAGGTATCAACAATTTA
AAAGCTAAGAATGTTATCAGATAGCATAGTGAGGACATAGAAAAGATCCCCCCAATTTGCTTTAACTGCC
TTGCTTGTGTGCCCACCAATGTATTTTCATTTTCCTTGGATTATAACTTTCTGTGTTCTGTAAAACTATG
AAAATTCATGAAACTGCATCGACACTAACCTAAATTTGTGTTCCTGGACCATGATCACTCTACATGGCTC
CAGAATAAATCATCTATAGTTACTTAAGGTGAGAGCTGTGTTTCTGCGTTTACAGTCTCTGAGGAGCATT
TCACATTCAAACTATACAAGAAAGTGACGGGGAGCACCAGAGGGAAGCAGGGACCAACCTCTTTAGCCTG
GAATGTTGAGTATCCTTGTCTTCTGTGTGAAGTCATGTGACTACAAGTTCCAATGTCTTTGCCTCTGTTA
TCTCTAATAATAAGATGTTATGAAGCAATAGTCTTCACCATGGAAAAGAAGTGGGGAAGGATGGAGGACA
GGAAGGGAGGGCAAAGAAAGGAAGTAGCAGGGATTGGGCGGGGGGGATCTCAGGGAAGGGATATCCAGAC
ATCAAACATCAGACAAAGCTGCAGTTGTCCCAAGTTCACACTCTCCCTCGACTCAGAGGCACAACATCTT
TTCTGCTAAGACCTGGTCTATGCTCCCACCCTGAAGTAAAGACAAAGAGTCTGAACGGCAAACCTTGGAG
GCCAGACTCCAGTGAGATGGTAATGAGCCAGAGTAGTAATCAGCCCCTAATGGGAACACAAATAGCAGTA
CTGACACCCTGTCCAACAAGTCTGCAGAAGGACTGGAGTTCTCTCATGGAAATCCAGAGAAGCCAGGAGC
CCTATGCTGTCTGAGTCACACCAACACCCAGAGTCCTCGAGCAAATGCAGAAATCCCAGAGCACACCAGG
ACAATCCTCACCAAACACAAGAGCCCTCTTGGTTTGGCACTTGGCTGGGGACAGGTGTCAAGGGACTGAA
GGCTTTTCTGAAATGATAAGACTCTGCCTGCCACTGGGCCTAGTTAGACATTTAAAAGGGAAATAATGGG
GCATTTCCCACCCACTAAGTGACTAATGGTCCCACTAATCACCAGGTCTTCCTGAAGGGCTGATGTGAAC
AGCACAGACCTGACCCAAGGCTTCCAAAAAATCCACACTTCTCTAGACACTTCCTGTAACACAGACTTTT
CAACAAGGGAATTGGAAGGAAGGGAATGAAGGGCTGGATTTGAACAAATATGCCTTACAGGCATCTATAT
AAATTCTCAAAGAATACTAAAAGAGATTAAATAGAAAACACCTGAGGTTGGGGATTTGGCTCAGTGGTAG
AACGCTTGCCTAGCAAGCACATGGTCCTGGGTTCGATCCCCAGCTTCGAAAAAAAAAAAAAAAGAAAAGA
AAAAGAAAACACTTCATTCAAGGCCCACTGCCTCCTTTGGTCAGCATTTTGCTCCAGGCTGGTAAGATGC
TCAACAGGTCAAGGACCTTGCTGCCAGGCCTGAGGACCTGAGTTCCACACATGTGCATTGGCAAGCTCAC
ACACACACACACACACACACACACACACACACACACACTAATTAATTAATTAACTAATTAATTAACTAAT
TAATTAAATTATCATTTCTTAATAAATAAAACATTGTAAAGCTGTCACTTGCATGAAAGGGTCTGTATTA
TTAGCTGACCCCTGACCCGTTCTCTCTCAGACTCACCAAAGAGAGAACCATGTGGTACTATCACCAACCT
GTGCTTAGCACCTGACAGAATCCTGAGTGTATTTGTCTGAGGAATGAAGGGCACCCTGGGCATGCAAAAC
ACCACACAGGTCCAAGACAGAAGGCTGCCTCAGTGCACGTATGCAAATCCAAAGTTCCGATGAGTTCACG
AGAAACCATGAAATAACAAACATCCCGCATTGTCAAACCTGAGCTTTCCCAGAATTAAAATTTGCCTGAT
TCTACCTAGCGTTTACGCAGAGGACCAGCAACCGCTTCTTATCTCGTTCTAGTCCTTTCTACTCTATTTC
TATTTTGTTTAATAATAATTTTAAAAAATCCTAACTATTGGAGAAACAACCGTTTATCAAACAGGAATAA
ACAGGTGTCTCTTGTTAAGCAAGATGGTTTTTAACCTTTCTTGGTACTTTTAGAACTATTTGGGGTTTTT
TTGCTGTTTTGTTTTTGTTTTTGTTTACAACTTAATGCACACTGCCGCATCATGGAACAAAGACTTGGGG
GGAAATGCTGCAGGTTTGGAGTTTGCACTTGAGAAGCCCCTACAGAGTTAGGCAGAGGACACTGTGGCTG
TAGTCTCCTTTATTCTGAGAGGAAAGAAGGGAGCTCTCTGTGGTGATTACAAATACCTGTTTCTCTTTTA
TCTACTTGTCACCAGATCCACTCTCCCTGCCTTCTACTCCAATATCCTGCTCTGGAATTAAATAAATGAA
TACATACGTGTCTGTGGTTGCATAAGCATGGGATGTCAGAGGTCAACCTTAGCTTTCTTCCTAAATCACT
GGCTCAACTCCCTTCAGTGGTCAAGTTGACACACCTTGGAAGAGGAGACTGTAGCTGCTTGTTTTCTAAT
ACTAATTGGGTTCCCCAAATTAGTTTGCAGGAGAAAGTCAGCACCTAGGGTCTGGGAACCTGCCTGCAGT
TCATTCTGATTGGTGAATAAAGATGCTAGCCCCAAATAGCTGGGAAGGAAAGAGAGAGTGAGTGAGAGAG
AGAGAGAGAGAGAGAGAGAGAGAGAGAGAGAGAGAGAGACGAGATTTAGGGTTACCGGGCTTGGGGTGCT
TGCATTGGTGTCCTGAAATCCCTCCTTGGTCTTGATACTCACTGACCTTCACTTTATTGAGGTGTGGCAA
AGAGCTCCTGGTATTCCAGCTGGATTTGGTCAGTCCTGCTGACTAGTGGCAGTTTGGTGGAGGCCTGACT
GTTTCTGCTAGATTGTGCTACCAGTGCTGATTTGTGTTTGGTGACATTTTTTTTTAACTGGACTATTGGT
ATCCTGACACTACTGGACTGGACTGCCGGTGTCCTGACAGCTAAGATTGGATTTGCCCCAAAGAACTACT
TCTAAAAGGTCCACATCCACTTGCCCTATTTATCATCTTTTCTCCTCTACCTTTGGTCAGTGGGCTAGAA
GGGGGCTCTAAGCATTTGAGAATCCTTATTAAGTAGGTTTGAAAAAAAACTAAATCTACATGAATCTCCC
ACATAATGAAGGGGTGTCAGACTCATTTCCATTACAACTTCTTTTCCCTTGCATCTGTTTTTGCAACAAT
CTCCTCTTTAAAGAAAGTACTCTGGGGGTTTTCTGAGGAAAATTCATTACATGCATGGATGTTTAATAAC
ATGTTTTCCCATTTGTGTGTATGCATATATGCATATGTGCTATGTGTGTATGTGTTCATGTGTGTGACAT
GCAGGCCAGAGGACCAATTTACCTTGTTTTTGACCCAGGGTCTCCCTGTGGCCTGAATCTGACCAGTATA
GGCCAGAAGGGCTGGCAATAAATCCCAGGAATTCTCCAACTCTTGGTACAAGAACTTATACCCATGCTTA
TTTTTTTTTTACCTTGTGTCCAGTCCCTCAGGCTCCACTCCAAGCTGTCTCCCTCATCCCAGGCAGTGTG
TTTGAAAAAGAAACATTAAGTAACTATTAGGACTAATGGCCTGACCAGAGTGATTCAAGCACCATAAAGG
CATTACACTCAAAGAGTGGGAATTCGTATCATTGAGATGAGAATGTTAAAAGGAAACATGTGACAGCTTT
TAAAACCTTCAGGACAACCCAGAGCCTATTAGGGAAAGCTGAAATCTGTGTCTTCACTCACACAAAACAA
GAATCAACAAAAACCCAAGCTTGTGTCAGCTTATTTCCTATGAAACTCCATAAGCTTGTTCCTTATTTAA
GAGGCATAAGCCATTTTCCCTCTGATGTTTCCCTATTATGCCAAATGAAGTGGGGAACGGCTCCCTACAG
CTGTTGGTTTGTGTGTAGAGCAGTACCAGATTGTCTTTCATCCCTGTCCCATCTGAATGCCATATTGGCA
CTTCCAATTAACCAGGTGACAGCAATGTCTGGCTATCACTTCTGTAGATAAGCAGGAACGTGCAAGGTCA
CAGAGCAGAATGAATTGATTTTCATCCTGAAATTGGGAAACATAACGTTCCCATTTCCTATTCGTTAGAT
GGAAAAGCCTACTGCATACCCAGCCCTATTAGAGATGTGTCTCCCTTTGGACAATAGAAAAAGAATTGCA
CTAAGACCAGTATTATCTTGAAAAACATCTACATGAGACTGGTCTCCAAGACAAGTGGTGTGTGTGTGTG
GGTGTGTGTGTGTGTGTGTGTGTGTGTGTATACACTTGTGACTTGTGTATGTACATGCATGTAGAGGTCA
GATGACAATTTTGCATGTCAATCCTCTTTAAAATATATTTACTTAGTCGGGGGAGACACATACGTGCTAC
AACACATATGTAGAGACCAAGGGACATGTTGTAGGATTCAGTCCCATCTTCCACCTGGTGAGTCTCAGGG
ATTGAACTCAGATCCTCAGGCTTGGAGGCAAGTGTGCTTGCATGCTCAGCTATCTTGCCAGTGCCGTCTT
GTTTTTGAGGTAGGCTTTTCTCACTGGGATCTGCGAACTGATGCCTGTGATGGTTTGCGTGAGTGCGCGA
CTGTGTGCCTGTGTCCCTGCGTGAGTGTGTATGCGTGTATGTTCAGCCCAGGGACTGGCAGCTTTAGAAG
GTATGGCCTTGTTGGAGTGGATGTGGCCTTGTTGGAGTGAGTGTGTTACTGTTGGTGTGGACTTTAAGAC
CCTCATCCTAGCTACCTGAAAGCCAGTATTCTCGTAGCAGCCATCAGATGAAGATGTAGAACTTTCAGCT
CCTCCTGCACTATGCCTGCCTGGATGCTGCTATGTTCCCACCTTGATGGTAATGGACTGAACCTCTGAAC
CAGTAAGCCAACCCCAATTAAATGTTGTCTTTATAAGAGTTACCTTGGTTATGGTGTCCGTTCATGACAG
TATAAACCTAAGTAAAACATTGACTCTGGGGTGGTCGGTGAACTTCAGGGGTCCCCAGGTCTCTGTCTCT
CTGATTCTGGGGTCAGAGTGCATGCTACCACTTTAGACTTGGAAGTTGGCTCTGGGGATCCAATCTCAGG
TCTCCATGAATGTACAGCAAGCAGTTTACCTACTGACTCATATCCTTTAGCTAACAAATGGGTTTAAAAG
GAGATAGAGGTAGATCCCAGGTGCCTGATATCAGGGAAGCTGAGCTCTGGTGCACACAAGGGCAGCTGTT
GCAGGGTGAGGTTCTTGGTACAGGGGACATTATGGCCAATGAGACATAACAGGGACATGCTTGGGATTTA
CATTGCCTGTGCTGCCTCCACACAGAAGGCTGATAATGATGGTGCAAGCTGGAGGAGAACCATCACCATT
GGTAGAGGTTGCTGTGATCTAAATCTCTCCCCTACCCCACCCCTAGGAAGACGTCACCAAAGAGGACATC
AGTGGGAAGCAGCACTTTGGAGGGTGTGACTTCAGTCATAAAGATGGACTCCTCCTCTGTGTTTTGGTGC
ACCTATGTTTAAAAAGTACCCCCAGAGAGCTTGCTGGACCTTCTAAGCCCAGGAAAATATAGGCAGAACG
CACCATCTACAAGCCAGGTAGTTGGCTTCAGTAAATTTGCCAGGGCTCTGCTGTTGGACTTGAAGCCTCA
TTATCAGCCATTCAGTCTCTGAAACTATAGTGACAGCAACCTGGCTGGTTTCTGGGTGAGGTAGGGATCA
CCCAGGAGGGTGGTGAACATACAATGTACTTCTGGATTTCTAATGAGAACAGAAAGCAGATGAATGTTTC
AAGACTAAGGAATATAAGTGGCATGGCTTTTTTAATCCCGGGCCCAAAATATAAAGCAAACAAGAAAAAT
AAATTGTACGAGAGAGTTGGCAGACATGATCACTAATCTTGATTGCTGACTTGAGTGGCTGTGAATTCAT
TTAAAATGCATGCATCTGGGCACTCTTGTGAGGGATTTTCTTGTTCAGGTTATCTGAATCAGGAAGATTT
GCCGTAGGTGTGGGTGGGACCTTCTGGTGGCAACCAAGATTTAAGAATGTGAAAGAAGGCGGATTTGATT
TTTGTCTTCCTGCCTTCACTCTAACTGGCAATTCATCTCTCCTGTGGCTCCTGCATTCCTTTGCTAATAT
TCGATCCACCTTCTCTGATATCTCATTGTAGACTGAAGACCAACACATCCAGGAAACTCACGTGCCTTCA
GCACCAGGTTAAGATGGCTGAGCCATCAAGCATCATAGACTGAGCAGCCGATGGGGTTCTCAGTACCCTT
GCATGAGACAGCCATTGTTAGATTATCCAGATAGTGTCCTGTAAGCCAAATTACCTTTTAATGTTTTTGG
TGGTTTGAATAGGTGGGGCCACCTTAGACTCATGTGTTTGAATGCTTAACCCATGAGGAGTGGAACTATT
AGGAGGTATCATCTTGTTGGAGTAGATGTTGCCTTGTTGGAATTGGTGTGGCCTTGTTGGAGTGGGTGTG
GCCTTGTTGGAGTAGGTGTGGCATTGTTGGAGTAGGTGTGGCCTCGTTGGAGTAGGTGTGGCCTGTTGGA
GTATGTGTGGCCTTGTTGGAGTAGGTGTGACCTTGTTGGAGGAAGTTTGACACTGTGGTGGCTTTGTTTT
GAGATTTGTATATACTCAAACTATGCTCCGTGGTCCAGACAATCCCTTTCTGCTGCCTGTCCATCAAGAA
TTTGGGCTTCTCCAGCACCAAGTCTGCCTGGATGCTCCCATGATTCCTCCAATGATGAATTTGGACTGAA
CCTCTGAAACTGTAAGCCAGCTGCAATGTAATCTTGTCCTTTATAAGAGTTACCTTGGCTGCTGCGTTTG
CAGCAATGAGCATGCTCAGGCTACAAAAGAGGCTTGCCTCTAGTGTCCTCCACTGTGCTAAAAAGAAGGC
CCAGTTGGACCCCAATGAGAACAATAAAATTGCCAATGCCAACTCCCTACACCTAATCAGGAAGCTGATT
GAAGTTAGCCTGATCATCTGGAAGCCTGTAATTGCCCATTCTCAAGCTCGCTCCCAGAAAAACACCTTGA
AGGGCAGGCATATGGTCATAAGGAAGAGAAAGGGTACTGCCAACACTTGGGTGCCTGAGAGGTTGACCTG
GATGAGAAGGATGAGGATCCTGCACCGGCTTCTCAGGTGATACTGGGAATCTAAGAAGATTGACCGCCAT
ATATATCACAGCCTTTACCTGAAGGTCAAAAGGAATGTATCAGAAACCCAATTGATTTTTTGTAGCAGAT
GCACAAACCGAAGGCAGAAGAGGCCCACAAGAAGCTGCAGGATGTCCAGGCTGAGGCTCGCAGGTCTAAG
ACCAAGGAAGCACAAAAACGCGTGGGAGGAGCGCTTCCAGACCAAGAAGGAGGAGATCATCAGGACTCTG
TCCAAAGAGGAAGAGACCAATAAATGAAGCTTCCTTCACGTCTGTGCATAGTGATCTCACTGTGGCCTCA
CATGATCGGTCATTAAAGTAAAACAAGCCTTAAAATAAAAAAAGAATTACCTTGGCTATGATGTCTGTTC
ACAGCAATGGAAATCTAACTAAGAAAATGTGTATTCATTCTGCCATTTCTGTTTCTCTGGAAACCCTAAT
ACAATAGCGCTCTGGAGAGAGGAACAAATACCAAGCAGACAACATAAATGCCAGTTTACTTTTCTGGTGA
ATATGAAGTTGTTGTGATTTAAAAAAAAGTACAAACTTGTTGGTTTATTGTTGTTTTCTTTTGGGGTGTT
GTTGCTGCTGCTGTTGTTTTCATTGTTGTTGTTGTTTTTGTTGTTGTTGTTGTTAAAGAAGAAACACATT
AAACCTCTTCATCCCTGACTGGTTGGCAAACCCCCTAGCCCACATCAGCTAAAGTGATTAAGGCATTAGG
AATATGTGTACACAAAAACATAAAGTTATTCCTGTCAAGTTCAGATGAGAGATAACATTGGCATGTGGGC
AAGCCTAGAGCCTCATCCATTTAATGCAGACAAATCAGGACACATTGTCAGCAGCCTGTCCAGCCAACAT
AGACGAGCACCTGCATGTTGTGTTGTTATTTTCTTTTATGGAGTTTTGCAGCCACCCTGCTCATTTATCG
TGTTTATAATGTTAACTTTGGCACTTTTTTCTTGGTTCATCAAATATTTCCTTAATGAACTGTCAGCTCA
CACCCCCGCATCCCACTCTAATGACTTCCAAATTAAGTTCATCTGGACCAAGGGGGTTTTTTGAACTGTA
TGATGACAGAAAACACGGGGAAAAGAACCTCTTTCATTGTATTTGAAGAAAGACATAGTCATTCACCTGC
CGCCTTCCCCCAGTGATAACTGTTCCCAAGCTCAGTGCTGAGACCTCTGCCTCATTGTCACCATCAGAGC
TGTGAGATGAACACTTCCATACAGGAGGCATTATACGGATATGACCATACGGTGCTCCCTCACCTACAGC
CACCGGGATCCAAACTCCTGGTGTCCCTTTTCCCCTTAAAAGAGAGCTGTTGGGATCCACACACAGCAAC
ACCCATGCCCATAATCCAAAGCTCATACCTTTTAAAAATCAGATGAGTTTATATTATCAAATGTGTGAAT
GTTCTGGCTACATGGAACTGTGTGCACCACGTGCCTGCCTGATGTCTGAAGAGGCCAAGAGAGGGCAATA
GATCTCCTGAAAGTGGCTAAGAGTTCAACTGTGAACCAACATATGGATGCTGGGTATAAACCTGGGTCCT
CTGCAAGAGTAACAAGTGTTCTTCATGGCTGAGCCAACTCCCTAAGCCCCAGAATCTGTGTCCTATCCCT
GGAGATGCTTTGCTACTCTAGAAAACCACATGGGAGACTTGGTGCCCATCCTCGAGAATAGAATTCACCC
TATCAAAGAAGAGGATGCCATGGCAGGTGGTATTCTGGACACTAGGAGACTCTGAGAGAAAGTGCCTTGT
ATAGGGGAGTCCTGTGAGAACCAAGACTGGAGGAGCACCCTGGACTGGATAGATAATGGGTTGGGCCATT
GCAGAAAATAAAAGAGTGATGGTGCCAAGGACATTTGAGCAATCCCATGAACTATTCAATCTGGGGTCTT
AGTTAGGTTTCCACTGTTGAGAAGAGACACCATGGCCAAGGACAACATGCAATCGGGGGTAGCTTACAGG
TTTAGAGGGTCAGTCCATTATCCTCAAGCAGAGGGCATAGCAGTGTGCAGACAGACATGGTGCTGGAGAA
GGAGCTGAGAGTTCTATATCTTCATCTAAAAGAAGCCAGGAGCACGGTTGGGGATTTAGCTCAGTGGTAG
AGCGCTTGCCTAGCAAGCGAAGGCCCTGGGTTCATTCCCCAGCTCCGAAAAAAAGAAAAAAAAAGAAGCC
AGGAGCAGACTGTTCCCCTCATGGCTGGGAGAAGGATTTCAAGAACTCACCCCCACACGGACACACCTAC
TCCAAGAAGGTCAACCTCCTAATAGTGGCATTTCCTGGGCAGTGCATATTCAAACCACCACAGGGTCTCT
TCACATATATGATAATAGTACCGTTGTTTTAAAGTCTTGCTTAAAGACTCATGATGTTTGCCTGAAGAAC
ATTCATTGGGTCTTGGTGGCTCCGAACCCCAAGAACATGAAGTCCTGTATCTCCCTGAAGTATGAAATTG
GCATATGTGCACAGCCCCTCCAATCCTCTGCAATATCATAGTGTTAAGGGTATGCAGCTCCAGTGTTCAG
CCTCGTAAGTGCCGGCATGTGTGAGTTCTTGAACCGCACACTCAACTGAATCAGGCTTGTGCCTTATGTA
CCTTTGTTTATGGTTCGGAAGTCTGGCCTAGACGGATGGGCAAGTAGTCCAGGAAGGAGGATTGCTGGGT
GCAACCAAAGCCATGAAGGTATATGATTTAATTACAGTTTCTTCCTGTACACATGAGAGATGAAGTCACT
CTGCGCATCCAATTGCAAAAAAAAAAAAAAATAGATCATGAGCCCTGAACAGATTTAAATATCCATATGT
ACACAAGAATCATTGCTATTTGGTGCAGAGATGCCCATCCTTTTTAAGCACCCAGGGCAAGATCATGCAG
ATCTGGGTGTTTGGTGTGAGAACACCTCTATTCCTGTGGAATCCCCCTCACAACGACTAAGGTGGCCACA
TGATCTCAAGTTCACCACCATTCTGCTCAGCCCCATAACAGATGAAGAACACACATGATTTGGGGAGATG
AGATGGGCATATTTTAGACCATCTCCTATGCATGGCACAGAGCAGCGTTGAAAGGACTGGAGAAGACGTT
GGCTGACCCCAGGACTTTTCTCACAGAAACAGCTGACAAACCGCCCCACAGTGTTCCATTTATGGGTATT
TCCTTCAATAACAGAGAGTTTAAAATTGCACCCTTTCCTCCCCTCCCTCCCGCAGGGATGGCTGGCGGGC
CCACGGGCCACCAGGCTTCCTGTAGGAGAAGCCTCTCTGCTTCCCTCAGAGCAGCTCTCAAAGAAAATAA
ATAGCATGTGCTCATTATTCAAATAAGGCTTAATTAATGCAGAACTCGACCCCCCAACTTACCAAGACAC
CCATGGTAATGAACTCCAAGCTCTCTTCCCCTGCAGTTTGTGATGTCAAGCTGAAGAGCTGCATGTGACA
GAAGCTGAGAAGCTGCGGACCTGACAGCAGTTTGAACTCACAGTCTCACAGCTTGCAGAAGTATCTCGGC
CCCAAAGCCTGTGTTCAGCCATCCTTTCAGGGGTAAAGGTGGTGTGGTTGGTGACATGCTCCCCAGAGAG
CCTCTAAGGTTATAAAAGAGGCTCAACTCAAAAGATGTTGAGAGTGTCTCTAACTTACACACCTGAACCT
GCCACAGGCCTAATTCCAGCCAAAACATTTCATATATAGTACAGCAAAAGGCAATGAGTCACGCTGATCT
TTATTCATAGCCTAACATCCTTGCTCAACCGATGAGAACACACCTCCAGAGTCGTGGAGGAAGCAGCATT
GTCCCTGTGGTTCGAACAAGACAGGATAGAGGAACTGGAGAGTTAAGGTTGACGCTAAAATGGAGAGAAG
CTAACTTCTTGGGTCTAGCCTTTGTCTCCTGATGGCTGAGCATCAGAAACATCAACGCAACTGATCCAGC
CAAGGCTGGCTGCAGAGATAGTGCACATTTTACTAAAGATATCTCAATTGAGGCTGAGAAACCCATGGGC
CTGAAGAGATAGCCCATCAGTTAAGAGCATGTTCCAAACTCGCAGGGAACCCAAATTCTGTTCTTAGGAT
CCACTTAAGCATCTCACAGCTGCCTGTAAATCAGGTCATGGGAACCTGAAGTCCTCTTCTGGCGTCGAAG
GGAAACTGCAAACAATACGCATGCATGTGCATGCATGCACACACACACAACTGAATCTGTCCTTACTGAG
CGTCAGGAAGTATATGGCTTCTGGTTTCACGCTGTTAAGAATCCACTCTTATCCCAAGACCAAACGACGT
AACTCATATAACCATCTTGGAACTTTATTTACAAAAAAAGAAAATCATCTAAGAGAAACAAGTGATGGGC
TAGAGAGATGGGTCAGTCCTAAAGAGCAATGGCTTCTCTTGCTGAGGACCCAAGTTCCATTCCCAGCACC
CACCTGGCAGCTCACAACCATCCATGAGTCCAGTTCGAATGGATCAGACACCCTCTTCTGATATCTTAGG
GTACCATATGTATATAGCACATGCACATAGGTACAGGTTCATATAAAACAACAAAATAAATCCAAAAAAT
TTTAAATAAAAACAAGTATATTCAATCACTATATTTTACCTAATTTTTAAACTTCACGCTGTCCTTCAAC
CTTGCTATAAATTATATCTTTTAACAAAGGTGCCTGAAAAGCCACAGAATTGTGTATAAAGCTCGCTCTA
AATGCCCATGTTCAAATCAGAAACAGTGACAGTCACCTTCTCTGTGTAATAAATTCACTTATTTCCCACT
GTGGTGTAGTAGGGGATCCAGCTTTACCTGAATGGAGGTCTTTGAATGGGACAGGAACTGCTCAGGCTCT
GACTGCAGTATCAAGTGTCCCCACCACTACTGACAAAGGACAGAGTCCTCCCCATGGGTCCCACAGACTC
CAGATGCTGGTACAATAATCGAGCCTCTTAATTTCCCTCTCTGTGAGGTAAAGGTATCGATTCAACTGGA
ATTCATCCAGAACATTCAAGAGTCTGAAACATCCTGCAGAACAAAGCAGCCTCTCTGGCCCTCTCCATGG
TCCTGAGAACATCCACGAAGTCCAGTTCACTGAGAAGATGAGGGCACCCTGCCATTGCCACAACCTCCCT
GGGAACAGAGAGGGTGGGAAGAGGAGGCAACCACTCTCTTTTTCCCATTCCTCATGGTTTCCATTCCTTG
CATATTAATCATGCAACTTGCAGATTCTTCAGACAAAACACCAGGGGCTGTGAGATGGCTTATTACCTTA
AGGATTCACGGATCAGAATATAAATTCTCAGCCCTGGAAACTCTGTCTGAAGCCACAGTCATTCCGATGT
GGACTCTGCCAAGAAGCAGACATCCGGCTGCCCTGTACAGGGAAATACGGAAGCCCCTCCCCTTTCAGTC
TTACATTCACTCACTAATCAATAATAATGGGGCTCAGTGCAGAGGCCACTGGCTTGAAGAAGAGCATGAG
AACATAGAGTTTGTGCTAATTCAGCCTGATCACACAATGTTTCCGTGATGTCAGAGACATGGTATCTAGT
ATACCACCTGGACCATTCTCTCTCTGATTTAACACCTTAATTGGAAACTCCATAATGGGAGGATACTGGA
GAAAGACCAGGATAGACCAAGTCCTGCCAAGTCCTCAGTATGGAAGTGGTCCCACAGCCACAAACCCTTT
TCACCCCTCCATCCACTTAAGCCTGTGATTCATGAATGATATTAATAGAAACCAACCAGGCATGGCCATG
CCTACGGTGATATGTACAGCCAGAGATGTCTCCTACAGTGGTTGTATTAGAATAACCATAACCCAAGAAT
GCAGCCCACTCAACAGTGCCAGATCACCTACACCAACAAGGCTAGTGGTGGTGCTGGAATAGGCAGCTGG
ACCCTAGGCTGTGCCTAAGGTGGTCCTGACTGTAATTGATCTGTTACTTCCAGAGGGGAAACTGAGGAAT
GTGATTAGTTTCAGATGTGGACCTCTCAGCTTTGATATTGATGCCTTTGTTAGTCAGTGTCTGAGATGGG
CCAGAGGCCCTGGGGAATCTGGCTTGGGACAGGAGAGATGCTTTCATCCTAATTCACCATGGTTCCCCCA
ACTTATGACAACATGGTTGCCTGTTCACTTGATGCTGTCCTGGCCAGTCTGCTGGCTAACAGAGTAGGAG
CACCTCTCCCTCTGCATCCAGCAAGGTCTATGTTCAACCCACTTCCTCCCCCAGACCTCCATCTCCCATT
TCCTATGAGCACAATGAAACTTTAAAGAATTTTATGGCCCCCCAAATGAGGGAAACAATGTGGTATTTGT
CCATTTTGCTTGGGATGGGCCCTCCCAATGTAAGCCCTTCTCTATTTAAAAGATCAGACACCAAACAGAC
CCACACAGCCTTATCTCTACCCAGAAGCTCAGGAAAATAGTCAAATTACAAAGAATCTTGAAATCCAGCT
ATCCACCCTGTTTCCTGCTATGACCCAACACATGAACACACACACACACACAAACACACACACACACACA
CACACACACACACAAACACACACAGACACAGAATCTGGCTGGCCCTTTCTTCTCCTAGACTAGAAATTGT
AGGTAATAATTTCTGCTTTACATGTTCCCAAAGATCCCTGTGCCATGTTCTATCTGACCACTGAAATGAC
TTGATGCATTAGAAAACATGATTTGCCAGAGCTGTGGTTTTAGGTGCAGGGGACAGGGAGTAGGCACAGT
GGCCAACGTCACTGTACCCAATGCTATCTTCTTTTGTCCTAGTTTCCTTGTACAAAGTCAGACAGTATGG
TGTCACTACTCTCCTGGAAACCCATGCCCACAACTGCACCTGTGAAATTCCTTCTCTTCCTCCAAGGAAA
GGACTTCTTGGTATTTGGAAGCCTGAGGCAGGGGAATAATTTCAAGCAGGGGGCCTTCCTAGGCTATATA
GTGAGTCACTGTCTTGAAAGGGGTAGTGGAGGAAGAAGGGGAAGGGAAAAGGAGCAGAAGGAAGCAGAGG
GGTAAGGAGGGATAGAGGGATGGGGTGCTGTAAATATCTATCTCCAATGCTCACCAACATTGCTATAGAT
TTCATAAACTCCATGAAGAGTCCCAATGTAAGGGTGCACAGTCATTCACCGAACACACACACACACACAC
ACACACACACACACACACACACACACACACAGAGTCATCTAATGCAAAGCCTCCATCGAAAGAGACAGCA
CTCAGCTTAGGCTCAGAGCCTCTCGGTGAATGGCAGTCAGGCTGAGGATTTGGACACCGTGCCCATAGGA
CTCGGAGGCAACACATCAGTGGATACCTGCACACCATGCTTACTGTGGCACCATTCTCAGTAGCCAAGAT
GTGGAATCAGCCTGAGCATTCATCAATAGACCATTTAATAAGTCCTTCCTGGTACACATACAAAATGGAA
TTTTATCCAGCCACAAAAGGGATAGAATTAAGTCTTTGGTAGGAAACTGGAGACCACCACATTAAGCAAA
ATCAACCAGACACCGAGAAGCAAATACTGTAATTTTTGTCTCGTTTGTGAATCCTGTAATTCTTACAGAA
TCTTTATAGGTTCTTAACAGAACCAAAAAAAAAAAAAAAAACAAAAAACAAAAAACAAAAACAAAAAACC
AAAAAAAAAAATACCCAAAAGTGTCCATATGTCATGAAGGTAGACAAAGGCCTGGAGAAGGAAGGAGACT
AGTCATGGGGGTGGGGGATGGGTGTGAGCAGGAAGGTCGGATAGGGTAAAGCACATGACATGGCTAAAGG
AAGTTGTCTTGATGCAATCCAGCACTGTGGATAATGAATAGACACTGATATAAAAATAATGAAGAAGGAA
AAAGAAAAAGAAAAGTTTACAATTTCAGCTTCAGAGACACTGATGAGGCTGAGGACTGCCACCTACATTC
CAAATGCACCAAGACCTTTTGCCCCCTGGCCTGAGATGGCTTAGGTATCATTCCTTTGCAATTTCAAAAC
ACTGGCTCAGCCAAAAATTAGCATTCAACATACACTACAGAAGCCAGGGAGATAGCTCCACAACTAAAGC
ACTTTCCATTGAATCAGAGAGACCTAGGTACAACTCCCCTCCCCTGGAAACCCACATGAATGGGGGTAGG
GGTCAAAGGGGGTGGGTGTGGAAGTTGCCTATAATTAAAGCCTGGGAAGGCAGAGTTAGGGAATCCAGAG
AGGAAAGTGGTAAGCAGAACTGGTCATATCAATGAGTATTCTGAATAGATATGTATATTCCAGGAAGAAA
AAACTAGCCTATAGTGATAAAGGCATCATCATGATGCCTTTGAATATGTTCCACCAGGGCTTCTTCCAAG
CCTGAAAACCTAAGTTTGATACACAGGACCCACATGGTGGAAGGAGAGAGCTGACCCTTACAAATTGTCC
TTTGACCTCCGTGTGTTTGTGTGTGTGTGTGTGTGTGTGTGTGTGTGTGTGTGTGAGCTTACAGATTAAA
AATGAACAATTTCCTAGAGAGATACCAGGCACTGAAGTTAAATCAGGAACAGATAAACCAGTTAAACAAC
CCCGTAACTCCTAAGGCAATAGAAGCAGTCATTAAAGGTCTCCCAACCAAAAAGATCCCAGGTCCAGATA
GGATTAGTGCAGAATTCTATCAGACCTCCATAGAAGACCTCATACCAATACTATCCAAACTATTCCTCAA
AATTGAAACAGATGGAGCACTACCAAATTCCTTCTATGAAGCCACAATTACACTTATACATAAACCACAC
AAAGACCTATCAAAGAAAGCGAACTTCAGACCAATTTCCTTTATGAATATAGACCCAAAAATACTCAATA
AAATTCTGGCAAACCGAATCCAAGAGCACATCAAAACAATCATCCACCATGATCAAGTAGGCTTCATCCC
AGGCATTCAGAGATGGTTTAATATCTGGAAAACCATCATCGTGGTCTATTATATTAACAAACTGAAAGAA
CAAATCCACATGATCATTTCATTAGACGCAGAGAAAGTATTTGACAAAATTCAACACCCCTTCCTGATAA
AAGTCCTGGAAAGAATAGGAATTCGAGGCCCATATATAAACATAATAAAAGCCATATACAGCAAATGAGT
TACTAACATTAAGCTAAATGGAGAGAAACTTTAAGCAATCCCACTAAAATCAGGGACTAAACAAGGCTGC
CCACTTTCTCTCTACTTATTCAGTATAGTTCTTGAAGTTCTAGCCACAGCAATTAGACAACAAAAGTAAA
TCAGTGGGGATACAGATTGGTAAATAAAAAATCAAAATATCACTATTTGCAGATGATTTGATAGTATATC
TAAGTGATCCCAAAAGTTCCACCAGAGAACTATGTCAGCAAATTGGATGGGTATAAAATTAACTCATATA
AATCAGTCCCCTTCCTCGACATAAAAGAGAAACTAGCCGAGAAAGAAATTAGGGTAACGACACCCTTTAT
AAAAGACCCAAAAATATACAGTACCTCGGTGTGACTTTAACCAAGCAAGTAAAAGATCTGTACAATAAGA
ACTTCAAGACTCTGAAGAATGAAATTGAAGAAGACTTCAGAAGATGGAAAGATCTCCCATGCTCATGGAT
TGGCAGGATTAATATAGAAAAAATGGCCATTACACTAAAAGAGATTGACAGTTTCAATGCAATCCCCATC
AATATATCAATCCAGTTCTTCAAAGAGTTAGACAGAACAATTTGCAAATTCATCTGGAATAACAAAAAAC
CCAGGATAGCTAAAAGTATTCTCAACAATTAAAGGACTTAAGGGGGAATCACTATCCCTGAACTCAAACA
ATATTACAGAGCAATAGTGATAGAAACTGCATGGTACTGGTACAGAGACAGAAAGATACACCAATGGAAC
AGAATTGAAAACCCAGAAATGAACCCACAGACTTTTGTGCACCTGATTTTTGACAAAGGAGCTAAAACCA
TTCAATGGAAAAAATATAGCATTTTCAGCAAATGGTGCTGGTTCAACTGGAGGTCAACATGTAGAAGAAT
GCAAATCGATCCAGGCTTATCACCCTGTACAAAGCTTAAGTCCAAGTGGATCAAGGACCTCCACATCAAA
TCAGATACACTCAAACTAATAGAAGAAAATGTAGGGCAGCAACTTGAGCACATGGGAACTGGAGAAAGTT
TCCTAAAAAAACACAATGGCCTATGCTCTAAGATCAAGAGTCGACAAATGGGATCTCATACAACTTCAAA
GCTTTTGTAAGGCAAAGGACACTGTGGTTAGGAGAAAATGGAATCCAACAGATTGGGAAAAGATCTTTAC
ACTCCTACAACAGATAGATGCCTTATATCCAAAATATACAAAGAATTCAAGAAGTTAGACCGCAGGTAGA
CAAGTAACCCTATTAAAAAATGGTGTTCAGAACTAAACAAAGAATTCACAGTTGAGGAATTCTGAATGGC
TGAGAAAGACCTAAAGAAATCTTCAACATCTTTAGTCATAAAGGAAATGCAAATAAAAACAACCCTGAGA
TTTCACCTCAAACCAGTCAGAATGTCTAAGATCAAAAGCTCAGGTGAAAACAAAGGCTGGCGAGGATGGA
GAAAGAGGAACACTCCTCCATTGTTGTTGGAATTGCAGACTGGTAAAACTATTCTGGAAATCATTCTGGA
GTTTCCTCAGAAAATTGGACATTGAACTACCTGAACATCCAGCTATACCTCTCTTGGGCATATACCCACA
AGACGCCCCAACATATAAAAAAGACACGTGCTACTATATGTTCATGGCAGCCTTATTTATAATAGCCAGA
AGCTGGAAAGAACCCAGATGCCCTTCAAAAGATGATTGGATACAGAAAATGTGGTACATCTACACAATGG
AATATTACTCAGCTATCAAAAACAATGCCTTTATTAAATTCATAGACAAATGATTTTTACGGAAAATATC
ATCCTGAGTGAGGTAACACAACGACAGAAAAACACACATAGTATGGTAATAGCCATTGATAAGTGGCTAT
TAGCCCAAATGCTTGAATTACCCTAGATGCATAGAACACATGAAACTCCCGACGGATGATCAAAATGTGA
ATGCTTCACTCCTTCTTTAAAAGGGAAAAAATACCCTTGGCAAGGAATAGAGAAGCAAAGATTAAAATAG
AGACATAAGGAACCCCCATTTAGAGTCTGCACTACATGTGGCCCATACATATACAGCCACCCAATTAGAC
AAAGATGGGTGAAGCAAAGAAGTGCAGGCCGACAGGAGCCAGATGTAGATCTCTCCTGAGAGACACAGCC
TGAATACATCAAATACAGAGGCGAATGCCAGCAGCAAACCACTGAACTGAGAACAGGACGCCCGTTAAAG
GATTCAAAGAAAGAACTGGAAGAGCTTGAAGGGGCTTGTGACCCGTTATGAAAAACAATGCCAAGCAACT
ACAGCTTCCAGGGACTAAGCCACTACCTAAAGACTATACATGGACTGACCCTGAGCTCCAACCTCATAGG
TAGCAATGAATATCCTAGAAAGATCACCAGTGGAAGGGGAACCCCTTGATACTGCTAAGACTGAACCTCA
GTGAAGGAGATTGTTGGGAGGGGAGTTAGTGGGGGGATGATAGTGAGGGAAACACCCATATAGAAGGGGA
GGAGGAGGGGGTAGGAGGATGTTGGCCCGGAAACCGGGAAAGGGAATAGCAATCGAAATGTAAATGAGAA
ATAATCAAGTTAATAAAGAAAAAAGAAAAAAAAATTCTAACACAATTATGCATATCATTCATTCTGCACT
CGAGGGTTAGTGAATTTCAGTGGGATCAGGTCATGGGGTGTTTTCTTTCTGATGAATGTGTCTCCAAGTG
TGTTAAAACAAAAGGCTTTTACTTGTCCTAATTTAAATTAAAATAAATTACTAGTCTGTTAAGAGAGATT
ATGACAGAGCTTGACAGTCATTAAGAGGGTCTAACTTCAGCACTGAGCCAAAGGGTTACAGGGAGAGGAT
AATGGAAAGTGATGGTTACTCAAAAAAAATTGGAGAGAATTGACTTTGTCAGTTGTCAGCTGGTTTTTGA
AATTACATTGGCAGAAAAAATGGAATGGATATGGGGTATTGAAGGAGACAATTAATGAATCAACATACCA
AACTTTTGGAAATAATTCATCTCAAGTATAGATTGAAGATGGAGAAACAGATCACACCTAATATAGTCTT
AATGTACTTCTAGAAATTTTAATCAAAAAGTTGGAGAACATATAGAATCTTTCCCCAAACTGAACAATGA
TGATTTGCATCCTTTCTCTCTTCATACAAAGAAAATATTCATGGAATGGGTTTTGAGAAGGCTTAATTTC
CCAACGAAGGAGAATCACTGAGATGCAGGCCTGGGCTAAGATGAGGTTCGTTGGCATGCGTTCCATTACA
CATTCAGACATAGTTACTGTGTTTCTATGACTCTTCAAATGTGGGCTTGATTAGACTAAGTACACTGTTA
ATTGAGGACATGTTCTCATCTGTGACATAGATGAGGTACACTGATAATTGTGGATATTATCTCATCTGTG
ACATAGACTAGGTACACTGATAATTGAGGACTTTTCTGATCTGTGACATACACTATGTACACTGATATTT
GAAGGACATTTTCTGACCTGTGACATAGACTATGTACACTGATAATTTGAGGACATTTTCTCATCTGTGA
TATAGAGTAGGTACAATGATAATTGGAGGACATTTTCTCATCTGTGAAATAGACTAGGGAAACTGATAAT
TGGAGGAATTTTCTCTGATCTGAGACATACTGTTCTTCTGTCTCTTGCCAGAATATGTCCTGTGCAATGG
GAACCTCTCTCACTTATTTTTCTTCATTTCCGGAAGGCAGTTGTACAACTGCTATAGATGCTATAGATAG
CATCTCCTTTGACGTGTGATGTGCAGTGAGCCATTTCCAAGGAGTGTCACTGTGACTTGGCTTGACAAGC
AATCACTTTCTGCTACAGTAAACCATTCCCCATCTAGCCTGACGCCTTGGCTCTTCCAGTGCATTTCGAA
TTGTGGAATTCATTTTTATACAAATGGCCAGCACTGTAACTACATTTCAGGACTTTCTTTACTCTGTCAT
TAGACTCCGGACAAGATTTTAAATTTATAAGGTATCTTTCAGTCTAGGTTTCAGAAAGTCTTTTATGTCA
ACAATAACATCAGAAATTTCCAAATCTACCCATAAAACTTGCATTGGGTTAAGGAAACCAATGAGCCTTT
TATTATTTTGATCATTCGTACAAAGAATTTCTGTCCCATCTAACTGATACAGACATGAATTGCACTGTTA
TTGTGTTGCCTCAGTGTCCCTTAATGCATTGCACCTAGACAGAGAGTTCACAATAGTCCAGTTCTGTAGC
AATTCTCAATGTTGCATATCCAAATACAAAAGAATCCCATCCCCTCTCCTTGAGTTTCTCACTATCAAAC
ATTCTGTTCTATTCTTCAAATCAAAATTTATTATAGGCCACATATTTACTGAAGTCATCTTGAACATTTC
AGCATTTTAAAATATAACCTTTATAGCAAAGAAACAGAAGGGCAGGGGATGTTACCATTTTGTGATTAAA
AAAACAACAAACTTAAAAATATACATAATGAAAATCGGGACATAACTATTTCTAACCAGGCAACTTCGCT
CTGATATGTCCTCAAATGATCAACACTATTTTTATATCAAATATTTATTTCTATTTATTTCTCAATATTT
TATGCCATGTTTTAATTTCTGATTATGTGGAATCAGAAAAAGAATGTATTATTCTTTAACACAAAAGAAA
TAAAATAACTTACCTTGGGATACATAACCCTGAATATTCTACATTTTTATGAGGAATAAAATAGCATATA
GGTAAAATTATTGTGTCTGCATGTAGATTAGAAATTAAGTTGTTATAAATATAAAGTTGGGATCAGAACT
TACCTTACTGTGAAAAGCAAACTAAAGCTTGTGTATCTCCTCTGAACAAAGATGCATCATCATCCTTTCT
CATGTGTAGGTCTGATTTACAGAAACCATTGCTAGGTTTTTCATGTAGGGACATGAAAGAAAGTGAAATT
AGTGTCTCAAATTATTATCTTATTTTAATATAAACTATGTAGACATCCTGGAAAATATACTGATTAATTT
AAACTTCACATCATTTCTTTAGTGGTAAATTAATTTGCTTTTCAAAGAACTTTTGGAAGGGAGTTCAAAA
TGGATTTAAGATAAGAATAACTGCTGTGCAACTTTCATGACATCATTGGGTCCATGACTCGATGCTGGAA
AGTTGGACTCTAGTTATCCACTTGTGAAGTGTGACATATACTTGGGCAGACATATATGCAAATAAACATA
GAGATGCACAAACATTCACACATGAAGCCAAACACACTACAAAAAGAAATAACTTTGAAAGGTGGCTTTG
TTTTGTTTTCTTTGCTTTATTTGCTTGCATTTACTAGTAATGACTCATGCCTTTAATTATACCATAAAAT
CTGAGAAGGGGCTGACAAGTATGAGACCAGAGCTTCACATGTGAGAGCTTCAGAGCAGTTAGTACAAGGC
TAACATGAAAAACAGGAGAACGTTTCTCAAAATCCTAAGATCTTGAAATATAAATCAGGGCCTGCCTGGC
ACATAGTAGGTTATGGCTTTGATATTCACAACTGAACTTTTTCATTCAAATTTCAGGTAGTTCTCTATTG
AATGATTTTCAAATAACCAAATTGTGATTAATTTTTAGAATTCGTTTGTGTTCAAATGTAAATCTCCTAA
ACTCTAAACTTTATCTCTGACTTTCTAAACTAGAAAAGGCACAGGAACATTCAGTATATCTGGCCTTATA
TGTTGTATATTTTCATTTTTAATGGCTTTTTTTTTATTGCATTATAGTGTTCTTGGGATTCACAGATTAC
GTCCTTGGAATATTATGGGATACAGACTTAGAACCTTTGTGTCAGACCTTCACTGGTTCTTTCACACAAT
TTATCATTCCTCTTTCAGGTGACATAAGGAGCTGTTGCTGAGCTGTGGCTAAGACTAATTGTGGATTACA
ATAGTGTCGACATCCTTCTCCAATGTGAAGTCATATATGTTCCTTAAACACATTCTTGAAAGGTACTTTC
CATAATTCATGGAGTTTTCATTAGATAGCTACATTCTTTCTTTTTTGGAGGATGTTTTTGAAGACTATTC
TGGCATTTATGTCAATTGCTATCCCTCTTTCGTAGAGAAAAAATAGGCATAAGAAAAATGTATATTGTGA
ACATATTTCTGCAAGAGGTATCTTGTATTGATGAAGGTGAAATAATGAGATTTGCCATGGTCTCTGTGAC
TGCTCCCACATCTCTCTTCTCCTTTCCCCACAGTGATAATATTTACTCATTTACATTTCTTCTCCCCTTA
CATTTGTTTATTCATTAGTTGTGTGCTCAAATGCTACAGTATTCTAGTTAGTTGAGTGGACAATTTTCAG
AAGTGACTTATTAGCTTCTGCCATGTGGGTCACAGGGATTGATCTCAGCAGTTCAAGCTCAGCTTGGCAA
ACAACCACCCTTATCCAGGGAACCTGTATGCAATCGCAAATTTAATATTTCCTAATACTATCTGAGAGCA
TTTCTATGACTTCAGAATTAGTACCTGGATTATTTTAGTGGAAAGTGATTATGTGGGAATTAATTTTGTA
CTTCATAGCCACAGCGCTATAATGCTACCCATTCTTCTATTTTCTGCACTACTCATCACATTTGAATATG
TGTTTTAAAAAACCCTGCTTAGCCAACAAGCACAACCTCTGCTGATAATATTATATATCTTCCTTATGTT
GATGGCTATGTCTCTACATCATTTTATGCTCACGGTTTTGGCATAGTGATTTCTCTTTAATTTATATTTA
TGATGCACATCATGGAGACCCTTTTGTTTTGGCTCTTTGGATGATAGTGATTTCCCTGGTATTATTTCAC
TGAGGACACGAACACTTACCGAACATTCACATATTTACATTTATACTGTATATTTTTGTCTGGTGATTTG
ACTATACTATTTATTGTGAAGCGGAAAGTAATCTCTAGTGAAGTAAAAGTCAAAAAGTGTTTAAAAAATT
GACTACCTGTATTCTTTTTAACTATCACTTATTTTTATAGTAAGATACAAAGAAGCCTCTCTCATCCTAG
TATTTACTCTTACTTATGTAAAAAATTAATTAGAAAATTAATTAAAATTATTTAATACTGTCATTTTTCT
ATGCTTATAATACCTAGATATAATACTTTAGCCATGAGCTTTCTGAACACTCCTGCATACTATAAAGTAA
ATACATTTAGTGTGCATGAGAACTCCACCTAAGAGGCTACAAAAATACCTCAGCTATTAAAGGCTTGTGA
CCCAACCAAAATGTCAATGAAACTGAAATTAGTCACTGTATATTAGGTGTTTTTATTGAAATAGTCAAAT
ATTAGCTCTTTGTAAGTCTCTACATCTATCAGGTCTAAGTATAATGATAGTTAATCCATCCAATTACAAA
ATTCACTATTAGAGCTAATACCTTATTTGAATTATATAACATGTGTTTTGGTTTCATCTTCATATTCTAT
ACCAAAGGAAGCATAGTTAGTGCTCTCCTATAATCAAATAGCCAAATCATCTGTGGTAATCTGGTATATT
AGTAAAATATCAAAATCGTTTTCTTTAGTTCATTTACTTTGGAGAGATCTAATCTCTGCAGAAATGCTGA
ATTGAAATATAAATTAAATAAACGCACTGAATAAAATCTTTATAAAAGATAAATGATATAGTAAAATAAG
TTATAAAACACAGAAATAAATCCCAAAATTCAAACTAAGATTAGCACCACCAAACACCCAGCTCACTGAA
AATAAAGAACATGGACCCATTATATAAGTAAGTACCTGTGAGCACATGCTTGACAACACTCTAAGTTCTT
TCTCTCCCTTATATTATGGGAGCAGAGGTAATGGTTTCCCCTAAGTTTTCAGAATTATCCATGGATCTTC
TTAAGATGAAACAAAAAATCTAGAATGCCTGTTTATGGAAGATGAGGTTTTTTCTTATTTGCATCCTTAA
TGTATCATAATCAATGAAATTCTAGATGCCTAGTGAAGATGTGTTATATAAATAAATGATGAAGAATATT
CAATTTAAAATTATATTATGTTTATTAGAAGAATCTTTCCACTCAATTTCATAATCCATTTTATATAATA
CAGACTCTGTCATTCTCCTCCACAGATTTCAGTCAGGATATATCTTAATACACCACACTTATTCAAGTGT
ATTTGGTATCTATTTGTATCCCCCTCCCCATGACAACCCCCTCAATATATATTTCATATACAGGAAATGC
CTACCCTGATATTTCCATTTATTAGGAGGATACTATCAAGAAGATACAAGCTTCCTGTTTCTGGCTGCAC
CCAGACATCCCATAGTACAATAGATTACTGAACCCAAATTCTGTGGGGAGAAAGCTGGACTCCCAGAATC
ATGGACAATTCTGAGAACTTAGGGGAATCCATTACCTCTGCTCACATTCCTGTGCTGAGAGGAAGCTGCT
TAGAGCCCTATGCATACAGGAACCTAGGGAAAGTAAGTGAGGGGATCCTTCCAGTATCTACCTGTGCCCA
GACATGAAAGCCAGTGGCCAGGAAAAGTAACATGACTGAGAACACAGGCGAGAAAAACCCTTCTGCTCCA
AGCAACCAGGCTGGAGGCCTCAGGATACAGAAAACAGGAGTAGTCTGGGACAGGACACTTCCTGTTTCTG
CCTGCATCCATTGCTGACCTGGTCCTACATATCTCTGCACCCACATTTCGGTGGGATAAAAGAAGTCTAT
AGGAACAGTGACAAAGTTTGACAGGAAGGTCAACCCACTGTCAGAGACAGCAAGACCATGAAACACCAGA
GGAAACCTGATGACAAGAGTCAGGCACAGGAACCTAAGCAACAGAAACCAAAACTACTTGGCATCATCAG
AGCTCCCTTATCCCAAGAAAGCAAATATTGGATATCCCAACAAGCTGAAAAACAAGATATGGATTCAAAA
TCATTTTCATGATGATGATAGAGGCCATTGAGTAGGGAACAAATCTTCAAGAAATACAGGAAAACACAGG
TAAAAAAAGTAGAAGCCCTTAAAGGGGAAACACAAAATTCCTTCAAGAGTCACAGGAAAACACAGTCAAA
CAGATGAAATAATTTAAAAAAATCTAGGATCAATAAGTGGAAATAGGAGCAATAAAGAATGCACAAGGAG
AGACAACCCTGGAGGTGGAAAACCTAGGGAAGAAATCACAAGTCATTGACAGAAGCATCAGAAAGAGAAT
ACAAGAGATAAAAGATAAAAATCTCAGGGGCAGAAGATACTGTAGAAAACATTTACACAACCATCAAAGA
AAATGTAGAGCTCAAAAAGCTCCTAATGGAAAACAACCAGGAAATCCAGGACACATTGAGAAGATCAAAC
CAAAGGAAAATGGGTATAAAAGAGAGTGAAGATTCCCATATAAAAGGGCCAGTACATATCAGCAAAAATT
ATAGGAGAAAACTTCATTAACCTAAATGGAGCAATGACTATAATAATGAAAGTATCCTACATTTCTCCAA
ATAGATTGGACCAAAAAGAAATTTCTCCCTTCACATAATAGTCTAAACACCAAATGTACAAAAAAAAGAA
AGAATATTCAAGGCAGTAAGCGAAAAAGTCAGGTAACATATATAGGCATACCTATAAGTATTGCACCAGA
TTTCTCAGCAGAGACTATGAAAGTCAGATCCAAAGTGGACTGTATAAAACACTAAGAGATAATAAATGCC
AGCCAAGGCTACTATCCCCTGTGAAACTTTCAATCAACGCAGCTGGAGAAACCAAGATATTTTATGATAT
ACTAAATTTACACAGTATATTTTCACAAATCCTGCCCTATGAAAGATAATAGATGGGAAACTCCAAAACA
AGGAGGGAAATTACACCCTATAAAAAGCAAGAAAGTAATTCTCTTTCAAATAACCCAAAAGAAGAGAGAC
ACACAATCATAATTCCACCTCTACCAAAAAATAATAACAGAATACCACAATAAATATTCCTTAATATTTC
ATATCATCAATGCTCAGTTCTCCAATTAAAAAGACATAGACTAACAGACCACATACATAAAGAAAACTAG
AATTTTGTTTCATAAAGGAAACACAGCTCAGTGACAAAGACAGATAGTATCTCAGAATAAAAGGCTGGAA
AACAATTTTCCAAGAAAATGGTCTGTAGAAACATCCTGGAGCATACATTCCAGTATCTAATTTACCAAAA
GTTATCAAAAAAAGATAAGGTCGGACACTTCATTTTCAAGAAAAAATTCCACCAGGGTCAATTCTCTATC
CTGAATATCTATATGCTACATCAAGGGCACGTAAATTTATAAAGGAAACTACAGTAAAGCTCCGGCTAAA
GAAATTGTCGTGGGAGACTTCAAGAACCCACACTCAGCAATAGCCAGATCATGGAAGGGGTAACCGGAGA
CACAGAGAAATTAACAGATTTTGAACCAAATGGATTTAAGAAATATCTATAGTATATTTCATCCTTGAAC
AAAAGAATATACCTTATTCTCAGGAACTCATGGCACATTCTGAAAAACTGATCATACAGTTGGTCTTAAA
AAAGGCATCACTAGATACAAAAGAGTGAAATAATCCCATGCATTTTTTTCACCCTACCATGACATAAGGC
TGGACTTCAGTAACAACAAAAATGTCAGAAAGCACAAATACACATGGACGTTGAACAATATTTTACTCAG
TGATAACTTGGTAGAGGAAGTATTAAAGAAAAAAATAGAAATGTTTTAGAATTTAAGGAAAAGTAAGGCA
CAACAAACTCAAACCTAAGGACACAATGATAGTATAGCTAAAAGGAAAACTCAAAGCTCTGAGAGTAACC
AAAGTGAAACTGGAGAGAGCATACATTAGCAGCTTGACAACAAATAAAAAGGCTCAAAAACAAAAAGAAG
CAGATAAACCAAAGAGGAGCAGAAGGCAGGAAATAATCAAACACAGGTCTGAAATCAACTAAGGAGAAAG
AAAAAGAACTCTACAAAGAATCAACAAAACCAGGAGCTGGATCCAAGGGTAAATCAACATGATAGATAAA
CCTGAGCTAGTATGACAAAAGGGCACAGAGAAAGTATCCAAATAACAAAATCAGAAATGAGAGGGAAACA
AAACAGCAGAAACTGCAGAAATTCAAAACATCATCATACCGTATTATTGAAATTTATATTCAAGAAAAGT
AGAAAATCTGGATCAAATGATTAATTATCTATACAGGGAGCAGCTACCAAAGTTAAGTCAGGGTCAGATA
AAATATGTAAACTGTACCATGAATCCTAAAAAATTAGAAACAATTATCAAAAGGCTCCCAATTGGGAAAA
GATCCCAGGACCAGATGATTTTAGTGGAAAATTCTATCAGCACTTCCTAGAACCAAATACCACTATTGCC
CAAACTATTCAACAAAATACAAACAGAGGAACACTACCCAATTCCATCAATGAAGCCACAGTTATGCTTA
TACCTAAAGCACACAAATACCCAATAAAGAAAATGAATTTCATACCAATTTCCCTTATGAATATTGATAA
AAAATAGTAAATCAAATCATTGGAAACCAAATTCATGAACACATCAAAATGATCATTTATCACTATCAAG
GAGCCTTCATAACAGGAATGCAAGGATAGTTCAATATGGAATTCCATCAACATAATCCACTAGATAAACA
ACTGAAAGAAAAAATTACATTTTCATCTCACTAGATGGTGTGAAAGCTTTTGACAAAATAAACACCCTTT
CATAGCCAAAGTCTTACAATGATAGGAGTTCAAGGCCCATCCTCAACAAGAGTAAGGTACTGTACAGCAA
ACCAGTAGCCAAAAATCAAACTAAATGAGGAGAAACTTTAAGCTCTCCCTCTAAAATCAGGGACTAGACA
AGGCTATTCATTCTCTCCCTACTTATTCAATATAGTATTCAATGTGCTAGCCTGACCAATTAGACAACAA
AAGGAGGACAAAGGGATACAAATATTAAAGGAAGAGGTCAATATATCACTATTTGCAGGTGATATGATAG
TATACTTAAGTGACTCCATAATTTCCACCAGAGAACTGGTGCAGTGATAAACAACTTCAGCAAAGTCCTG
GATATAGAATTAACTCAAACATATAAGTAACCTTCCATGAACAAACAGACCAAGAAAGAAATTAGGGAAA
TGACACTCTTCACAATAATTACAAATTACAAAAAATACCTCCGTAAAATTCAACCCAGGCAAGGGAAAGT
GCTCTATGGAAAGAACTTAATTTCTCTAAAAGAAGAAAATCTCTGAAGATGGAAAGACTTTTGATGTTCA
TAGATTGGCAGTATTGATATAGCAAAAATGGACCTTTGCCAAAAGCAATCTACAGATTCAATGCAATCCC
TAAGAAAATTTCAAAAAAATTCTTCATACAGTTAGAAAGAGAAATATGCAAGCTCATTTAGAATAAGAAA
AAAAAAACAAAGAAGTGGAAACTATTCTCAAAATAAAATAAATTCTGTGGAAATCAACCTAACCTCAAGT
TGAATACCCAACAATAGTGATAAAAATTATATGGTATTGGTACAGAGAAAGGGAAGTAGAACACCTGTTT
TGGTTCATCTAGATGTCAGCATGTAAATTAATGTAAATCCATTCATTCATATCACGCTGTACAAAGCTGA
AGTCCTAATGGACTAAGGTCATCCAGAAAAAAAGAGATATACATAATCAAATAGAAGAAAAGTGGGGAAA
AGCTTGAAAACATGATAACCATGGAAAATTTCTTGAAGAGAACACCAAACCAGGGCCTTATGCCTTACGA
TGAAGTGTTGACAGATTCGACCTTGTAAAAATGCAAAGTGTCAGTAAGGCAAGGAACACTGTCAATATGA
CAAAATGGCAACTAATATCTTGAAAAAAGATCTTTGCCATCCTATATCTGAAAGAGAACTAATATTCAAT
ATGTACGAAGAACGAAGAAGTTACACTCCAGAAAGTCAAATAACCCTATTATAAATGGGGTACAGATCTA
AACAAATAATTTTTTGCAGAAGAATTTTGAATGGCTGAGAAATATATAAAGAAATGTTCAACGTCATTAT
TCATCAGGGTAATGCAAATCAAAAGATATATCAGACAGAATGGCTAAGATCAAAAATTTGGTTAATAGCA
GATGCTGGTCACAATGTGGAGAAAGAGGAAGACTCCTCCATTATTGGTGGGATTGAAATGATGAACATTA
TTCCCGGAAATTACTCTGGGCTTTGCTCAGAAAATTGGACATAGTATATGCTGACGACTTAGCTATCCCA
TTCCTGGGCATGTTCCCAAAAGATGCCCCAACATATAACTAGGACACATGTTGTACTATGTTTATAGCAG
CTGTATTCATGATGGCCAGAAGCTAGGAAGAGCCCAGATGATTTGACTACATGAATGGATACAGAAATTG
TGGTTCATCTACATAATTGAGTGCAACTCAGTAATCAAATACAATGACATCATGAAATTCATAAGCCAAT
GAAAGAAACTATAAAATACCATCCTGAATGAGGCAACCAAATCACACACACACACAAAGAAACAAAAATA
AAACACACACACACACGCACAAACACACACACACACACACACACACACACACACTACGTCAAAACCTTGA
ATTATACAACATACAATTCACATACTGCTTTAAGTTCAAGAAGAAGGATGAAGCAAGTGAGGATGGTCTG
TCTTATAGGGGGAAACAAAAATACTCATAGGACATGATATGGAGATTAAGTTTAGAACAGAGATTGAAGG
AATAGCCATTCTGGGCCTATACCACCTGGGGATCCAGCCTACATACATACAGCCCCCAAATCTAAACAAT
ATTGTTGATCCCAACAAGTGAATGTGTACAGGAGACTGATACATCTGTCTCCTGAGACGCTCTTCCAGAT
CATGACAAATACCGAGGGTCGTGCTTCCAGCCCACCATTAAACTGAGAACAGGGTCCCCTTTGGAGAAGA
TAGAGAAAGTATTAAAGGAGAGGAAGTGCCTTGCAACCGAGTAAGGACAACAGTGGTCGCAAACCATATC
TCCGCAGGACTAAAGCACTTCCTTAAGACTGCACATGGACAGACTGGTGGCTCTAGCTGCATATGTAGCA
AAGCATGACCATGTTCTATACCAATGGGAGAAGCCCTTGGTCTTGCCAAAGCTGGACCTTCCAGTAAATA
GAATGTCATGCTGGGGAGGCAGCAAGGGGATGTTTTTGGGGAGGGGAAAACACCTTTGAAGAAGACAGGG
CAGCGGAAGAGGATACGAATAGGGGGCTTATGGATGGAGGCCACACACATACATCCTTTATATTTTTCTA
TGCCTTTAACGGCGCAGTCGCAAGGCCACTTCCTATCCTCCAAGTGGCTAAACTATCCGCCACTGATATT
CCCATGTTATTATTTGCTAAAATCTATATCCTAACTTTCTTGTCATGAACACCTTTGGGCAGCTCTCCTG
GGTCTGCTTATTCTTATGCTCTTCTATGTCAGCTGCTTCTCTGTCCTGAAAGTCTGTCCTGGAGAATCTC
CATGCCTTCTTCCTCTCGTGACCTTTATCCAAGCATCCTGAAACTCCTTCTCAGTCTGTCCTGCCTAGAC
ACTGGCTATCATTATCTCTATTTTCCAATCAGAAACAACTGAGGCAGGGTCCCTGATATATAAGTTCAGG
ACACTATGAGAAGCATGAGAATAAAGTCAGCTACCATAACTATTTGTATGTGATTTCTGGAAAAAATATT
CCCAAAACCAGAAAGAGATACCTATTAAAGTATTAGAATCATAGACAATATCAAGTAGAAACATAGTAGT
AGTAGTAATAATAATAATAATAATAATAATAATAATAATAATAATAATATAGTATAGTAAAAGTAATAGC
AATAAATATAATAATTATAATAATAAATAATAATAAAATGTTATCATCATCATCATCATCATCATCATCA
TCAAAACCTAACTGAACAGAGAAATAAAAATACAAAAACTGTGAAGGAAAAAGTCTAAGTCACACGTAAA
GCTGATCACATGAGACTAACACCAGGATTTTCAATGGATATTCTAAAACATAAATGGGCTTGGATCACCT
TTCAACACGTTTTCAAAGAATACAGATACTAGATTAGAATTTATTACTGAGCAAATGTATCATTCACATC
AACACAAGAGGAGAAACTTTACATAGCCTAATCACCAGGAAGCCATGTCTCTGCAGCAATCGTAGTCTTA
AAATGGGAAACCGAATTCTGAAATAAGGGATATTCACAAGAGGACAGAAATGGTAAATAACCCTGTAGTA
ATTTATCCGAAGAGGAAAAAAGTATGTGGCAACAACAAAATAAAAAAGACCCATAAATACTCCTCATTAA
TTACGTTAAGCATAGGGGTTGGGGATTTAGCTCAGTGGTAGAGCGCTTGTATAGCAAGTGCAAGGCCCTG
GGTTCAGTCCCCAGCTCCAGAAAAAAAAAAAAAAAGGAATAACGCTAAGCATTAACTGTCCCACACCAAT
AATATACAGGCTATCAGTTTGTAAAAGAAAACGGTTTATTTCTCCTGCATCCAAATAGCACATTTGTTTT
AGATACAATTGCATAGTTGTGTTTAGAATGCAATTGCCCATATTTCTTTTTTTCTTTTTTTTTTCTTTTC
TTTTTTTTTTTTTGGTAAGTATATTTATTGTTCATTATTTTTTTATAAAAATCTAGATTTTCTGTTTAAT
TGTAAGTATAGAATTTTAATTTAAATGTATTTGTTTTTTTTTTCTTTTTTGGGGGGCGGTGTTCCTGTCC
CCATCCACCCCCCATTACCGCCCTAACCCCAACAATGATGTTCAATGGGGGTTCAGTCTTAGCAGGACCA
AGGCCTTCGCCTTCCAATGGTCCTCTTACTAGGCTATTCATTGCTACCTATGAGGTTTCATAGTCTTTGG
GTAGTGGCTTAGTCCCTGGAAGCTCTGGTTGGTTGTCATTGTTTTTCATGTGGGGTCTCGAGCCCCTTCA
AGCTCTTCCAGTCCTTTTTCTGATTCCTTCAACAGGTGTCCTGTTCTTAGTTCAGTGGTTTACTGCTGGC
ATTCGTCTATGTATTTCCTGTATTCTGGCTGTGTCTCTCAGGAGAGATCTACATCCGGTTCCTGTCAGCC
TGCACTTCTTTGCTTCATCCATCTTGTCTAATTGGGTCGCTGTATATGTATGGGCCACATGTGGGGCAGG
CTCTGAATGGGTGTTCCTTCTGCCTCTGTTTTAATCTTTGCCTCCCAATTCCCTGCCAAGTGTATTCTTG
TTCCCCTTTTAAAGAACGAGTGAAGCATTCACATTTTGATCTTCGGTCTTGAGTTTCATGTGTTCTATGC
ATCTAGGGTAATTAAATAATTTGGGCTAATAGGCACTTATCAATGAGAGCATACCATGTGTGTTTTTCTG
TGGTTGTGTTACCCCACTCAGGATGACATTTTCCAGTTCCCTCCATTTGCTTTTAAATTACATAAAGTCA
AGGTTTTTGACAGCTGAGTACTATTCCTTTGTGTAGATTTACCACATATCATAAGGCAATATTTTATATG
CTAGAAAGCATACTTTTGGGAGACATTATATTGTAAATTTAATTCATCCGTTTTAATTAGTTTTATCTGA
ATGAATATTATTTGCTAATATGTTTGAATTTTAGGTAACTGTGTGTGTGTGTGTGTGTGTGTGTGTGTGT
GTGTGTGTGTGTGTGTTTGATAATTCAACTCTAATATGACCAGGAAATTGCTTTAGTGATAATGATAATT
TATGGGCACTGAGATTTTTTTGTATATACCATATATATATATATATATATATATATATATATATATATAT
ATATATAATGTATATATACTCTCTATATATGAAATATGTTCTGTATATTTTTCAAAGCACTGTTTAGATA
TGAATACAAGATTAAACCTTCTAATTGCATTTTTAGCTTTTTCCAACACTAATTTTCTTATTACGTGTCT
AGAAAGAAATACATGGAAGCATGAATCAACTCAACTTCAAATGTAGGTACACTCAATGTTATATCTTCCT
TTTAAACATGATTGTTCATCTTTGGTCCATAAAAGATATATATATTTAATTTGCTCTATTTATATTAGAA
ATGTTTGCTACAAAGTATATATTTATTCGTTGATAAATTCCTTCTGTGAAAAAATTTTAATAATAAATGA
CTTATGTACATTATTATAAAATCTAAGATCATTGAGTTTTTTCCCGAAATCCAATACCATAAAGCGTAAA
TATAATGTTCATTTCCTGACTGTGGCTATTAACCAAAAATATTTGATATACAAATCCTATAAACTTATTT
TGATATTATCCATTACAGTTTCTTTTTCTTCAAAGAGTTGTCCATCTTTTAATAAAGGGAAGTCACCAAT
TATGTCAATAATTTTTTCATTCTATATTCCATTAAATTGTAAAATACATTTTATTTAAAGAAGTCATAAC
AAAAAGGGAAATATTATATAGACAGCAAAAGAGACCAAAGGAAATTAGTACCAAACTAATTTTTGTACTA
ATATCAGAAATGGGAAATGATAATTACTGTATTATTAATTTAATGAGACAAGGTATCATTTTTATTTAAT
AATTTTTCCTGAATATTTTATGTATTTACATTTCAAATGTTATTTCCTTCCCTTTTTCTTCCATAACATC
CCTGCCCGTCTTCTTTGACGTTGTTCCAATTATCAGCAATAAACTTCAACCTCAATGCTCTGGCATTACC
CTACATCGGGGATAGAAGCCTTCACGGGATTAAGGGCTTTTCCTTCCAATGATGTTAGACAGAACAATCT
GCTGACACATATGTGGCTGGAGTCATAAGTCCCTCAATCTGTACTCATTAGTGGGTGGTTTAATCCCTTG
AATTTCTGGTGGGTCTGGTTGGTTGATATTGTTGTTCTTCCTGGGCTTTTGCAAATCCCTTCAGCTCATT
AAGTATACTCTCTAACAACTTCATTGAACCCCCCCTGTTCAATCCAATGTTTAGCTACAATCATCCTACC
CAGTGTCAAGAGGTTCTGTCAGAGTCTCTCAAGAGACATCCATATCTGACTTCTGTCAACAAGGACTTGG
TGGCATCAGAAATAGTGACTGGTTTGTGTGACTGCATATGGGACAGATCCCCACATGGGGCAGTCTCTGT
TTGACCCTTTCTTCAATCCCTGCTTAACTCTTTATCCTTGAATTTCCTCCCATGAATATTTTTATCCCTT
CTAAGAAGGAATGTAACATCTGCATTTTGGTCTTTTTCCTGCTTGGGCTTAACATGACCTGTGAATTCTT
TCTTATATATATTACACTTTTGGGCTGATACACACTTCCTATAAATGTATACCTTTTTTTTTATTTTTGG
ACTGGGTTACCTCACACAGAATGATAATTTCTAATCTATCCTAATAATTTTATGCAAACATTGGTTTTGA
TAGGTTAGAAAAACACAGGCGTGTAAATGTACTATATTTCATTTATCCATTACTATGGTAAGGGACATCT
GGTTCCTTTTCAGCTTCTGGCTATTATAAAAAAGAGAGGTTGCACTCAACCTGTAGCATCATGTGTCCTT
CTTATATGTTGGAGCATCTTTTGGGTATATATCAAAGAAATGGGATTGTAGTATCCTCAGGTAGTACTAT
ATCCAACTTTGGGAGAAAATTTCAGACCTATTTCCAGAATGGTTATACCAGCTTGCAATCTGACCAACAA
TGGAGGAGAGTTCCTCTTTCTCCTCCTCCTTGCCAGAATCTATTGTGAATTTCTTATCTTAGTTATTATG
AGTGTTGTGCTGTGTAACCTTGGAATTAGTTGACTTGCATTTACCTGATGACTAAGGATGTTGATATTCC
TCAGTAGAGAATACTTTGTTTAGTGCTATTCACCATTTTTGATAGGACTATTTCATATTCTGGAGTCTAA
CTCCTTGAGTCTTTGTATAGATTGATTTTAGCCCTCTATCAGATTGAAGATTGGTAAAGATCTTTTCTTA
AGCTATTGATTTTACCTTTTTCCAAATGCCAGTGACCTATGCCTTACAAAAGCTTTATGAAGTACAATTT
GTCAATTCTTGAACTTGGAGCAAAGCCATTGGTATTCTGCTCAGTAAATTTCCCTACTTTTTCTTCTACT
AGTTAAAGATTATATGTTTCTTGTGGAGATACTTGATCCACTTCGACTTGAGCTTTGTACAGGGTGATAA
GAATTGATTGATTTCCGTTCTTCTACTTGCTAACCTCCAGTCGAATGAGAACTGTTTGTGGAAAATCTTA
TAGTTCCAATGGATGGTTTCGGTTCATTGTCAAATATCAAGTGGCCATAGTTGTGTGCCTTCATTTCTGG
GCCTTCAATTTTATTACATTGATCTACCTGACTGTCTCTTTACCATTCCCATTCAATTTTTATTATTATT
GTTCTGTAATACAGCTTGAAGTCACCGATAGTGATTGCCCTAGAAGTTCTTATATTGTTGATGAACGTTT
TCTCTATCATGGGGTTCTTGATATTCCAACTGAATTTTCAAATTGCTCTTTCTAACTCTGTGAAGAATTG
AGTTAGAATTTTGACAGTGATTGCCTTGAATCTGTTGATTGCATTTGGCAAGATGGCCATTTTTACAATT
TTAACCCTTCACGTGCATGAGCATGGGAAATTATTCCAACTTCTGAAATCTTCTTCAATATTTTTCTTTA
GAGACTTGAAGTTCCTGTCATACAGAACTTTCACTTGCTTGTTTAGTGTCAACCTGAGGTATTTTTTATT
ACTTGTGACTATTTTGAAGGCTGTCATTTCATTAATTTCTCCTCAAACTGTTTATCACTGAAGTAGAATG
ATACTGATTTGTTTGAGTTAAGTTTACAACCAGCCACTTTTCTGAAGTTGTTTATCAGCTGAAGGAGTAC
ACTGGTGGAATTATTGGGGTCACTAAAATATACAATCACATCGTCTAAAATCGTGATTTTTAACTTCTTG
CTTTCTAAATTTTTCTGTTTACCCTCATGTTTTTGTCTAATTTTTGTGGATAAGACTTACAGTACTATAT
TGATGGGGTAAGTAGTGATTAGGCAACCTTTTCTAGTTCGTGATTTTTGTGTATTGCTTCAAGTTTCTCT
CCAGTAAGTTTGATGTTGGCAACTTTTTTTTGTAATATTTCTTTTACTATGTTTAAGTATGGGCGTTGAA
TTCCTAATATTTTCCAAGACATCTTACAAGAAGAAATATTGATTTTTTTAATATTTTTTATCAGCATCTA
AAAAGATGATCATTTGCCCCCCCCCGGGAGTTTATTTATATAATTGATTCTTCTGTATGCTGACATCCAG
TTGAACCATAATTTCTTGAAAATTCTGTCTTTTTTCCATTTCTTGGTCTTAGCACCTTTGTCAAAGAAAA
AGTGACCATAGGTGTGTGCATTCATTTCTGCATCTTCAAGCTAGGACATCTGGTGAAATTTTCAATTACC
ATGGATGGAGAAACCAAGACATTCCATGATAAAGCCAAATGTACACAATATCTTTCCACAAATCCAACCC
TACAAATGATAGTAGATGGAAATTTCGAACACAAGGAGGGAAACAACACCTTAGCAAAATGTAGGGAATT
AAACGTTCAACTGTCCCAAAAGATGACAGCCACACAATTGTAATTACATTTCTAACTACAAAAATAACAG
GAAGCAACAGTCCTTTTCATTCAATACCTCTTATCATCAATGGATACAATTTCCCAAATAAAAAGATATA
AACTAAGAGACTGAAAACATAAAGAGGATCCAAGATTTTGCTGTATACAGGAAATACATCTGAGAGACAA
AGACAGAGTACCTCAGGGTAAACAATGGAGAAAAATTCTAAGCAAATGTTCCCAAGAAACAAGCTCGAGT
AGCCTTTCTAATATTGAACAACATTTACTTTCAAGAAAAAGTTATCAAAAATGATAAGGAAAGGAACCAT
ACTTGTCAAATAAAAAATAATACTAAGATGAACTTTCAATTCTGAACAAATATGTTTCAAATGTAAGGAC
ACTTAAATTCATAAAAGAAACATAACTATAGCTCAAAGCAAATATTGCACCACACCCAATAAACTGTTGG
AGACTTCAATTGTGTACTCTCATCAACGGACAATTTATGGAAACTGAAACTAAACAAAAATGGTTAAAAT
AACAGAAGTTATTTTAATAACTTAAAAAATCCAAATGAATTAACAGATATTTAGGTAACATTTCATCCTA
AATCAGAAGAATATACCTTTCCCTATGCAACTCATTGTATCTTCTCCCGATGTGACCATATACTCATTCA
GAAAAAAGGCCTCATTTGATACCAGAATATGGAAGTAATCCTATGCATCCTATCAGATCACCATGGACTT
GGACTGTTCTTCCATATTTTATTATTTTTTGTATTTGTTTAAATTATCGATGATTTTTTATGTAGTATTT
TTGAAACACCATCTTTCTTAATGGTTTGTCACTATGCAATAAAGACTGGGTTAAACCTAGTGGTAGTTCT
TCCATTTTTGCCTCTACAGTAGGATGAGTGAGTTCTCCATTCCAACCTTGGCTTATCTCCTACATTTTGA
GTTAACTCTTTGTGCATACATTGCATTTAATGTTTTCCCTTTGATTGAATATATATTTGTATTATCTAAC
CTTGCAAATTTGGAATTTTATAATGAAATTTTTAATTTCATATTTTCTGACTATAGCTTTTGATCTCATT
TTGCTTATATTTTTTCTCCATTTTAAATGCATTTTTCCTTGTTAATACTTGTCCCTCTTTATGTATGTTT
GTGCCTTTATGGGATTTTGTTATTGTTTATCAATGGAAAATGCAATTTATTCACAGCAGCAGCCATATAT
GAAGGCGAATACAGGAGTTAATTAGCTATTTCAATAGGATGGATTACTTATTAAAAATAAGAATCTCTGA
AACAAAGAACAGTGATGAATTTCACACTACCCTTCCCCAATGATCCCAGCATGCAATAATGCCAGGTAGT
GTGCTGTGCTCATGTGGTGGTGGGAAAATAATTATGGAAGAATAAAACCATATACCACAGAAAATTTAAA
GAATCCCACTCCCCCTACACACAGATACATAATATGATTATACGGTGGTCAATACAATTAATTGAAGCGG
AAGTAAACACTTATGTTGCTGCAAGAAAGTGATGGCAAGGAAGAATTTCAAACCATGGTCAACTATATAA
TTGTGAACATTTTTTACCAAAATTGTGGGTTGTTCCCCAGGACAATAATAGCCATACTGAATCCACATTT
TTTCTATACAAAGTATGGGAACCATGGCCCTATTGGGAATGATGAAGTCAAAAAAACAAAAACAATAACA
AAAGGGTATATTAATAGAACCAAACCATTAACGCAAACTACCATGAAAAACTTTACATTCTACCCAAAAA
GGCACCAAAACTAAAGTCACATTTGAGCACCCTATGTGAAGACAAAAGTGAGTGGGCCATGGTCTTTCTC
CCTTTCATGTTTTTCAAGTACTTTACAGAAACAGGAATCTCAGACTGCTTTTCCATGATTTATTAAAGGT
TTCCATAGCCCTCATGTATTAAAATACCATTTGAAAATATTGATAGCTGTTGTCTAGGTTATTTCCAAGT
TCACAAACTTCTTGGACTAAAGTTTCAATATGTAACTAGGCCCAACCCTGAGCTGAAAAACTATGACAAG
GCAATAATGACAGATATTTTCAAGGCCCAAGCACTATAGTACTGTACTATTGACTACAGTGATTTAAATA
AATTCAAATAGCTCAAGAGATTAAAACGATACTACTAAAAAAGGGTTAGAAAAGTGTAGAAGAATCAACT
CGTTCCATGTGTATGCCATTATTTATGGTTCTGCAGTAAGTCCTAAGATGCAGTATTCAAGTAGCAATGG
GAAGAAAGAACTCAGGACAAGACAGGGAGATAAACTAGCATGGTGTTTTTAGGTAAGAGAAATACATTGA
AATGAAAATGTCTTGTAAAATTTAAAAGAGGCTCTTTTTCATTATTTTCTCATTCCAATCAAAACAGACA
TCCATGAATAATTCTCCTCTAAGGATTCCATAAAACAGGTTAAACAAAAATTAGCATAAACATATAAAAA
TTTGAAAATGAGACAAAAGAAAAAAAAACTTGCATATGTTTCAAAGCAGGATCACAGGGAAATGAGATGA
ATCTGGTCAAGATGAAACCTAGAGTGGCAAGCAGGATCTAGAATTAAGAACTGCATGAGGAAGGCAGTGG
AGTACTGACAGGAACATGGCCAGGCCTGACAGATAAGGCTGGGCCCTTTACAGGGGCACAGAATGAGGTA
AGAACATATTTCAAATAAAGCAGCACCTTTCCTTTCTTCTCACCTCAAGAATCCTATCCCTGTAAAAAAG
ACATTTTGATAATAATACAGAAGAGTTATGGTATGTCACTCACTTCCCATTTGCTTTTAACCCTCTCTCC
GAAGTCAGGAAATATGAACATTTCAAATTTCCAAGAAGAAAAATTCATCGCCAGGTAAATGGATGTCATG
AGGACCAAGTGACAAACTGAAATATGTGAGGGCAGAAAATGTGGAGACTGTCTCATTCCACAGAGCAGAA
ATTGTGACTGCCCAAGTTAAGAAGGGATAAGGGAACCATAACTGGTAAACTAGTTCTCATAACATTAAAC
TTATTTACATTATTCTTAACTATACTTAGTTCAAATCACTTTTCAGCTCAATCTTCATTTTGAATGATGC
TGATCTATCCTGCAATGTGTCTGTACCATCTTCTCTTCCTAGTATTGGCTTTCATCATTGGGATAATAGA
TGATTGTAGCTGCATAGGTGATGTTTTTATTTCAATATATCACCCCCTTTACATACTATATGTGTAGTAA
CATTTAATGAGTTTCTTTTGGGAATGTATGAATGATCGATCTAATATATATGGTTTAAAATTCTATTGAG
ATTATATAGAAAAGATCAGGTATCCATTCTCTGTAAATAACTGCTTCTCTCATATGATAAAGAAACAATA
AAATTTTATTCTAATCAATATAATTCTCTATAATTTTAATATCTAAAGATAAAGAAGAACATTAAGATAA
TGTGGAATATTAGATCAGCTGAACTGCATGTTCATTTATTTAAGAATAACCAGAATCATTGAGATGTTTC
TAGAACATAATATAGGAACAAAAAACAAAGCAATGAATAAATAGTGGCAGAAGAACAGGGTCATTTTGCT
AAATGTAGCTTACCTTCACATCCAATGTTTTCTTTTATTTAGTAAAAATTCAATTTAAATACTCTTCTTA
AGTGTTGTTCATCCTGTCATTGACTCTAATTTCAAAGCTCTATCCCGTAACTAGCATAATTATTAAATTT
AAAACCAAGAAATTTGTGTGTTTCAATCACTTTCTGCATTTCCTTATTTGTGGTTTATTCTGTTCCCAAT
GGCCATGCGGTGTTGAAATCATGAAGAATTTCTGGCTCATTTGATGAAAATTTTCTGAAAGCATATATCA
TTCATAGTTATAAAATGCTGTACATATGTTTAATAGTACTGGATATTATAATTAAATATCATGTGGATAC
GGATTTTTGCATGAATATCATAAAAAGCTATAATACTAAAGAGAAAACGTAGAAGAGCTAGTTATTTATT
AAATATTTTTACTCTTCTATAGTTTGTAACTTTACAAAATATGAGCAAATAACTTCTTTCTGTGAAATTC
ACATTTATGAGCCATTACATTTAATAAAACTCCTGTGTCAGCTCCCATAAAGTTGGATCAAATGCTAATT
GCAATCCAAAATGTTTGCAGTAAGTAAATAGGCAAATTATTTGTCCTCATGTGCTAAACAAGCATCTAAT
GTAAGCATAGGTTTGCTCTTAATGAAATAAGAACTACCAGATATATTGTGAAAAAATAAACCTTGTAAAG
TAATATTTTTGTTATATAACAGCTATTAATTCATGGTCTGAGTAATGGCTTTAATCACCAAACCATGAAC
ACTAAATTGGAATTTCTAGTGAGTTAGAGGTTCTCTCAAGCATCTTCAAGTAAATCGATCTAAAATATAT
TCCTTTAAAATTCTCCTAAATACCCTTATAATGAAATTTTCCACATCACAGTAAATAACTCCAACATATT
TTCATTGCACAAAACAAGACATTGTCTTTATTTCTTCTGGTCCTCCCCATAATCAGTCTACTACCAAACA
CATAAATTTCCAACATAGCTGTCTGATATGAATCTTTTTCTTTATCACTGACACTACTTCCAGATTGACA
TAAAAAGATCCTTCAAATCATTCTGTGTATCATATCATAATACATAAGTAACCAGAATCCCTTAGTATGT
ACATAGAGAGTTAAATAAAGTGATTTAAAACTAATCAATGATTTCTTAGACATTTTCCATAAATAAACAT
TTACATCTCTCATATTGTTTCTGTAAGCCCATCTGTGATATCTAAGCTTCAGCTTTATTTGGTCCTCTCT
TCCATCACTTAATCTATACAAACTACTTTCACATTTACTTTTTGTATATGTCAAGCTCTTTTCCTTTTAT
TGACCTTATGTTTATAGTAATATTGCCCAAAATATAGTTCAATTATTTTTCACCTCATTTGAATTAGCTT
TCACTTCCTTAGGACAATCTCCATGACCTTATTTCTAAGACAGATTCCTCATTTATTTGCATACAATCAA
CTCCAACAAACTGATTTATGCATTCATCTTTCTTTTTTCTTATATCGTAATGCAATTTTTATAAGAGAAA
GCTCATAATACTTTTTATTCATTCCTAATCTATACCACTATTATGGAGCCTGGTACATTAATGGAGACTT
ATTATTTATTACATGATTCAGTAAGTTGTAAAAATAAACTTTATACTATTCTTTGTTTTAATGAATATGC
ATTCCAGGCATTGCTTAAACCAACATGAAGTATTTATGAGAGTTCTTCAATATATTACAATTCAATGACC
TAGATGACATTGACTAAATAATTTTATTTGTCAACGATAGTGTATTTCATATTCAGCAGCAATGCTTTGT
TGAGTGAGCAATTATCTCAATTAGGAATACATTTGACATGAAAGAAAAAGATACCTACTTTTAATTGATA
GCACCCATGTAAAAATGCCAGGTGCCAATCATTTGTGGTCCCATCTCTGAAAATACAAAGAGATGATCAT
TCCTAGGGGTTTAGTGGTTACAGAGTCAAATTTCATTTGTGAGATCTTTCAGTGAAAGATTTAAAAAAAA
AGAGGACCTGGGGTTGGGGATTTAGCTCAGTGGAAGAGAGCTTGCCTAGGCAGCACAATACCCTGGGTTC
AGTCCTCAGCTCCAAAAAAAAAAAAGAACCAAAAAAAAAAAAAAAAAACCAAGAGGACCCTAAGCTGTGT
TTACAGAGCTGAACCTGTACCTCATCTCTCTCTCCCCATATCCTACCAGGAAATGGCTGGACTTCCAGGA
GTAGTGACACACTCAAGATCACAGGAGAGACCACCACTTTTCAGGGGGAACTGCCTCGAGCCCTCAGAAC
CCAGGAACAGAGGGGCAGTCTGTTATAGGATACTTCTGGTTTCTATCTTTTCCTTGTCACTGAACCTGAT
TCACAGCTCTTGGTACACAAGATCCTTCAAGGAAGAGCTAGTGTCCCTGGAGTCCTGACACATAGGCTTA
CAGGAGGATCAATCCATTATCAGAGACAGGAAAACCAGTTAACCCCAGAGATAACGAGATGTTGAGAGGG
AAGTATAATAGCCTAAGCAATATAAACCAAGGTTACATGACATCATGAGAACCCAGTTCTCACGCCAAGA
CAAGGCTAGCATACCATCAACACAACAGGAAAGAAAAAAGTAATGTTTGTACTTCAAATCACTTAACATG
ATGATGTTAAAGGATTTTAAGAAGGACATAAATAATTCCATCAAGGAAATACAGGACAACAGATGTAAAG
AGATAGAAGTCCTTATAGAGGAAACACAAAAATCCCTTAAAGAATTACAGGACACCATAAGGAGACCGTA
GGCAAATGGATGAAACTAGAAAATATCATCCTGAGTGAAGTAACACAAACACAAATAAACACACATAGAA
TGCAATCACTTGTAAGTGGAAATTAGCCCAAGAGCTCAGAATATCCACAATAAACTAATATACACTCTGA
AGATTAACAAGAATGGACAAAGAGGGACTGTTTCAATCCCAAGTAGAGGGGGGAAGAAAATTAACATGGG
AGGCATAAGGAGAAAGGACCCAGGGGTAAATATGGAGCAGATGCTGTAAGAAAGGCCATCCAGAGATCTG
CAGACATCAAAATGGACACTGTTGCTGATGCTGAGATGTGCTTGCAAACAGGAGTCAGGTATGGCTGTCC
TCTGAGAGGCTCTGCCAGCACCTGACTGATATAGATGCAGATATTCACAGCCAACCTTTGAAATGGGCCT
ACAGATCCCAATGGAAGATGTAGGGGAAGAGATGATGGAGCTGAAGGAGCCTCTAATTAACAACAATATC
AATTAACCAGATCCCTCAGGGCTCCCAAGGACCTAACCACCAACCATAGAATATACATGGTCTGGTACCA
TACATATATAGAAGAGGACTGCCTCACCTCACATCAGTTGAAGGGGAAGCACTTGGTCCTTCAGATGCTT
GATGTCTCAGAGAAGAGTGATTCGAGAGGGGTGCGGAAAGAATGAATGGGGATTGCATAGTCACCCTCTT
AGAGACAAAGAGGAGGAATATTTGGAGTTGGGGCTTATGGAAAGGGGGTAATATTTGAAATATAAACAAA
AACAATGGTTAATAATACTACTAATAAAGGAGTGGTATTTTCCATACTTTACTTTACGGCACAGATTAGC
TTGGAACATTTATTGTTGTTGCCTAGATGCATATTTCTTCGTACAGTACCTGATATATTGTTTCTCTGAG
GAGTGTAGCCTTAGATCATCCTCTTCATTCAAAGAAGGAATAACACTTAACTCCTTTCTCCAAGCAAAGG
TGATTGTACATATGTCTGGAAACGGCAGGAGGCATTTGTACAATCTAATTGGGGGTCACCAAAAGAATTA
TTTACAAGCAAAGCTTGTAATGCAAACAGTTTGTGTTCAATCAACTTACCAGTATTGAAAGCATCCCAGG
ACTTCTGGTCAGGCAACTGCACACATGTGTATTCATCAAGACAAGAGACAGGAGCAGGGCACAGAACTGA
AAAAGAGTAATCAAAGCTTGTGAGCCCCCATGTTGTTGCCAGGGTCTGAACTCAGGTCCTCTGCAAGAGC
AGTAACGGTTCTCAACTGCCAAGCCACCTGTCCAGTCATATACAATCATTGTTTATACAACCCCCCAAAC
ACAGCACCACTTGATGTGTGTAAACACGCATACTAGACTTGCGGTGTGATTTATTTGTGTGAATGTTCAG
TCAGTGTGATACAAACACTCTTGTATTCATAAATTTTGGCATAACTGTTTTCCCTAGGAGGTTCTCTTCA
TTCTCAGCTTTGGTGTTTACATACATCTTCAAGAGAGGAACCGCGCTGACAGCCAACACCCCCATCCCAC
CCATTTGCAGCTATGCCTGCCTTTCTTCACTAAGTTAAACACCACCTCAGTCTCTACTCTTTCATTTTGT
TCAGTGTAGTAGACTCTCCAAAACCATAAAATGGAATCCCAGATGCAGAGGGAAGAAGTTTTGCTGTTTG
TTACTTTGTTTGCTTTTAGTTGCTTTTTCTCACTTCCACTGATTTGATCTTCTGTCCCATTCAGTGGCAG
GTACTTAATTCAGCCAGCATTTTGAGAAGGGCTGTGGGTGGAGTGTGATAAAAGGAAAATTACTGGAGAG
AACTCACTGGTATTTTGACGATAAAGACAAAGTGTTTATTGACTTGATTGTTCAGTTACACAGAACCCTG
GACAGAACTGACTCGAACTAAAACTTCATATCTGACAATTTGCTCAAAGGAATAAAAAAGCCTTAAAGAC
AAGATTGATCCAACAAAATAAGCCCTAAGTTGTAATGATTGACCCTCTAAAAGAGAAACATTATTTTTTT
TAAAAAAAAACGATTTTGATTTTTTTCATTAACAATTTCATAAACATATATAATGAGTTTTAGTCATTTC
CTTCCTGTGTTTCCCTTCCCAATTCCCCTCCCTCATTCCCCTCCCACATTCTCCCATCCCCTTTTCAGTT
CTCCCTTGCTTGCTTCCTCATCCTCCTCCGTCATCCCCTTGGTCAACCCTTTCTCTCACGCCATTCCCTC
TCCAATAGACACTGATATTCTGAGTAAGTCCTCCCTCCTATTTCAAGTCTACTTTCTGCGTGTAATCCCT
AAGTTTAATTAATTACATGAGTACAGCGGAATTCAACAGAACAACTTATCTATAGGTACAGGAATGAAGA
AGGGAGTGAAGCAGAAATTTCTGGTTTCTTTGGAGACTCAACTGTGTCATGGATATTGTTCTGTAAACTG
TCTTAGGAGAGGATGTTTTGCTGAGAAAAAACACATGGTGTTTCTGATAGCTGCCTGGGAAAAGGGCATG
TGATGTTTAGAAAGGGTACGATTATAACCCTGGACAGCAGTGGGCAACACCATGGCATTGGCTTGCCTTG
CCACTCTTCGCTGATGCTCAATGGACTTTGATGACACTGGTCTTATTGACCATGCTGTGGCATTGGTTCA
CCTTTCCTTCTTCACTGACCATTGTTTGTCATGATTTTGTAGGGTGAAAAGCACCAGAGAACTTCTTGTG
GTGACATTGAGGTGGCTTCTTGCTGCCTCCTCTGACCGAGGCCATTTGAAAAGCTCAGCAATTTCTTCTG
GGTTGAAATGTCCTTGGTGATTCGTGAATGGTGTTTGCAAGTAGATCGACCTACCTCTGCTGATTCATGT
AAACTGAACTGATATCCTGATCATGAAGATTGAAGTCGCCACAAAGAACTATTTCTAAGCAGGTCCACAT
CGTTCTTTGTTTGTCCTATTGTCCTTTCCTTTCCACTACCTCTGGTGCGTGGTGGGCTAGAGGAAGGTTA
AAGAGTTTAAGAACTCTTACAAAAGGAGGTCTTGAAAAATCTAAGCTTGCAGGATAGAATCCCTCCTCCA
ATAAATGTTGATTGCCAAGGGAGGGAAGGGTCTTTATACCATCTCCCATCTATAATGTGTTGTTGAGGGG
GCCAGTATTGTCCCATGACCATAGCCGCCATCAGTTTAAGAGTTCAATGACTAGGTCCAATCTAAAAGAT
ATCCTTTTGCTGTCCACTACCCCATCTTCTGGTTCTTATATTCCTTCTACCCACTTTTTCATGATGTTCT
CTCACCTTGGAGGAGAAGACTTAGCTGTCCTATTTCTATCTGAACAGTTCAACACCACTGATTCCCAGCA
CTTTGTCCAGCTGTACGTCTCTGCCCATGGTAGTCAGAGGCTTCTTCTCTTATGAGAGCTGAATGCAACC
ATGATCTATAGATACAAATATGGATGTTTGGAAGGAAGTTTGACAATGTATTTACCATTAGGTTCTTTCA
TAGGGCCTACATCACCCTAACCATAGGTCCTTGACCAGTTTACAGAACCTGGTATGTATTCCCTTGTGTG
GAATATGCCTTGCATATGATTGGAAAACCACTGGTTACTCCCCTGACTCTGATGCCACTAACACATTAGG
GCCACATCTTGGCAGACATTTTAGCTTGAATTGTTCACCCCCGAGTAAGGTTGTCGATGATTTTCTCCCC
TGGAAGCCTACTTAGCACTTTCTTGAACCATGAAGGCTAGCCATTATAGAGGATGCTTCCACCTCAACTT
CACATTGACACTTCTGTGACCTGTGACCAAAAGGATTCAGTGTCCTCAGCAAAAGGGTCTTACCATCAAG
TTCTAGAGGGCTAAGAAGAACAATGGCAACAACCTGTAAAGTTATGAGGGCTTTCCTTATCTCGCTGGTC
AGCAACTTTCAGAAACACATCCCACATCTGGCACTGTGATTTTTGCTTAATTTTGGTTTTCTGTTGCTCT
GATAAATACACTCACCAAAGCCAGCTTGGGAAGGGAAATCTTTATTTCGTCTTATCTGTTCCAGACCATC
ATCAAGGAAAACCAAGACAGGATTGTGAAACAGAAACTACAGACTGCTCACTGGCCTGCTTCTAAGCTCA
CATTCAACTACCTTTATAGATCCCAGACCCACCTTTATAGGACGGTGCTGCCCACAGTAGACCAGGCCCT
CCAATATCAGTTAACAGTCAAGGAAATGCCACCTAGACATAGTCAAGGCCAATCTGATGAAGGAAGCTCC
TCAACCAAGGTTCTTTCTTCCAATACTAGCCATCGAAACAAATTTATGAAAATCAAAAAAAAAAATAAAA
TAAAAGGAATCAATAGCTTCAGAGGGAGCATCACTTATCCATGGAGGGTGCCTCCATTTGAACTCAACAG
TTGATCTTGTAGATATAGTCTGTACAACAACGTTTTATAATCCCTCTCTCCAAACCCTGTTCTAACCTAA
TCACCTAAGGGGAGATGGAGTGGAAAGTAAGTTTTAAAAAAATAATTGGTGAAGAAAGAAATGCTTCTTG
GAAACAAAGCAAAAAAGGAAGCATTTCTGCATCCTAGATGCTTTCCTCAACATCATCTGTGCAAAGATAA
TGAAAACCATTACGTTCCAGGTACAATACTTTCCAATGTTACAAATCATATATAATACTGCTTATCATTC
ATAAAACACATTGGCACTAATCGTTTTGACATGTTTTCTAACTCACTCCTAATGTAGAACTGATGAACTG
GAATTGTTCGCCTGCTCATTTATACATGAGGGACATAAGGGTTAAACGTTGAGCCAATTTCCCAATACTC
TAAGCTAATAAATGGCAGAGTAAGACAGCCGCAATTTCTCTGGCTTCATGGCATAGCCTCTTGAGAAATC
CAAGTCAGCTTACCTTTGCAGGGAAGTCCAAGAATCAGTACATGGCAGCTGAAAGTTTTCTTGGATCCAA
GACTGGGAGTAAGGCTCAAGTCAGCCAAGTCCCAGCTCAGGATTCCTGAAACAGAACACCAGAATATGTT
AGAGAGTGGGGAGACTAAACTAAACAACTGGGAGTCCTCAGCAGATTGTACAGATACAAAGCTGAGGGTT
CATAAGTATGTTGGTCTTTGTGGGGGTGAAAAGGAACGCTTATTTAGTTCCCCATCTCCTACTATGTACT
ATTACAGTGGAGGAAATGACTTAAGTCCAAGGTTTTTTGTTTTGTTCCTGTGTGTGTGTGTGTGTGGGTG
TGGGTTTGTGTGTGTGTATACATACTTGTACATGCAGTGTATAATGTAGGGACTAAACTATTTTCTCTTC
TACTTTATTCATTGAAGCAGCATTTCTCAGTCAAACCCAGAGTTCACCAATATGACTAGTCTTGACAGCT
ATCTTGCACTGGGGTTCTGCCCAATCTCTACCTCCCTTGACTGGGATTCTGTGTGGGCCACAAGGTCTAC
CCATCATTTACCTGAGACCCGTGAGCCATCTCCTCAACTGCTAAGGTTCAAGTCCCGGTGTTTGACCCAT
CTCCTTTACTTTTCTTTTCTTATTCTTTTTTTTTTTTTCGTCTTGGTATTAATATCAGAACCAGGTAAAG
GTATGACTGGCTCACTCAAACAATCACTCAAATCCCTCCACAGAAATGTGTTCTAATAAGGAGGAGGACC
CTGTTGACTCTCTGTTCTGTAAAGTTTTACCTTAACAAATTAGTTAAAGGATGGGATTATCCTAGTAGGT
GATTGTGGATGCTGTTGTTGATGTTGAGGGAGGCTGGCAAATGAGGGGCCACAGCTGAGTCACTTATAAT
AACAGATACAAAGCTGAGTGTGGTAGTGCATACCTATATTCTCAATACGCGTGAAGATCACAAGATAAAA
TATAGCCCACGCTACATAGTAAGTCCAAAGACAGCCTGGGCTACATCCTATATCCAAGGCCATCCTTTGC
TACAGAGTAAGTACATGGCAAGCCTGGGTTAAATAGTAAGTCCAAGGCGAAGCTAGGCTTCAAAGAAAGT
CCAATGTCAACTTGGCCTAGTGACATGACTCTTCTCCAAACAACAACAGTTTTTTTTTTTTCCTTTTTGG
TTTATGTCTCTCCTATTTCCTCTACACTGATACCAGTGCTGTAGTTTGGAAGTGTGGGAGATAACTTTCG
TCATGTCTGATGATCCAGGATCTCCCAAGCAGCACGGCAAACCAAACAGTGCAGTAAACAAGTCTGTTTT
GATTTTTGCAGAAAAATATGACACAGCTGAAGTGCTGTCTGAAGAAATGGCTCTAAGATGCGACAATGCC
TCGAGAAACTGGGCTTGGATCTTGTGTTAGTTTCCTTGTAATAAAAACATTGATGTTCTCAACCAGAGTC
TGTGTTGAGAATAGAATGTTATGCTTCCATTTCAACACTGCATAATCTCTATATGGCAACCCTGGAAATC
TTGTCTGATATTAAACAGATTATAGGTGAGACAAGTTGAGTATAAACACTGTCATTAAGAAGGGTTTAAA
CGATGAATATTTTTTTTTAATTTTTGTCTGAGGTACCAGGTTCAGTGTTCAGTGTTCAGCATAAACTCTA
AAACACAGCAATTTCTTTTTTTCTTTTTTTTTCATCGCCAAACAGAATGGACCTTATATTTTTCTATCTA
GGTCTAATCGAGACGACAAAATATCATTCTTTGCTTAAAAAAAAAACTAATTGTGTTTCATTGGCTTTTT
TTGTTAATTTCTTATTTTTAGTGATTTGGGGTTCATTTTTACAATTATTTTTTCATTGAATTAATTATTT
TCTTATTTTCTAGTGTAGGTAAAAATTTAGGTTGCTGGTCTTTGTTTCTACTCTAAGAATTAGTGTTGTA
AATAAAGTTTCCTATTAGCACCTTCATAGTTATGTCTCACACATTTTGATAGTATGTTTCCTATATTCTT
CTTTTTTTTCTTACTGTTACATAGGTTCATTATTTGTTGACATATGTATTACTTGTGAATGTGTAATTTA
ATGTTTGTGGACTGGGAGACTCCTGTTGTCTCTAATTGAAGACTTCTATTTTAGCTTTGTTGTATTACCA
GAACACATCCCGAGGGGCTGGAGATGAAGCTCTGTGGACAGAGTGCTCACTTGGTTCTCACACAGCTCTG
GGCTCCACTTATGGTACCTCATAAGCCTGGTGTGGTGGTACATGCCCATAGTCCCATGACCAGGAGAAGA
ACCAGGAGTTCAAAATCATCCTTGGGTGCATAGTGTGTTTGAGGCCAGCCTCAGCTACATGAAGCCTGTA
TAAACAAATATGTCCCACAAGACATCTTTTCTTAGGCATTTGCCACACTTAATTCTGTGGTTTCTGAGTG
TCTGAAAAGTCCAGTGTACTTGAAGGAAAAGAACATCCTGGTGCTACTAGGGACTGTCAGTCAGAGACAT
TGGCTGGCGAAGCCATCTCATCCAAGCTGGTTTTCTGCCTGCTTCTGTTGCTGATGGGCTGATGCGTGTC
CACAGCTTTATTCATAATCACCCTGCTTCCTTTTAGCTGTACCCATTCTTGCTTCAGGCTGAGGCTGTGA
TGGAGTAGTGACACAAAGAATTGGGGTCTCCTTCCAGCCCACTGATTCTTTCAACAGTAAGTTCTTTCTC
TGTAGTAATAGTTTCTCTGTTGCCTACATTATCAGAAATAAATATAACACACTGTTCTGTTTTATTTTGA
CACTGGGTTTCACTATGTATTTAGGGGTGGCCTGAAACTCACTGTATAAACCAGGTAGGCATTGAACTCA
TAGAGATCAGCATGCTTCTTAGTGCTGGGACTAAAGGGGCATACCTGACTCCTTCTTTTTTTAATTTTTT
TTTAATTTTGTCTCTATGGAGTGTGTGTGTGTGTGTGTGTGTGTATGTGTGTGTGTGTGTGTGTGTGTGT
GTTTTGAACAGAGTTTATCAGATCCTCTGAACCCTGGTCGTCTGCAAGAGCAAGCAGTGTTTCTAAGCAG
CGAGCCATCTCCACAGCCCCTTCTGCCTGCTCTAAACTCCACTTCATTGTTCATCTTGCCAGGCATGTCT
TCAATTCCTACTCTTAGACTTTGTTTTAATTCAGTGAGTTCCTATTTGATTTTCGCTTATTTCTTCTATT
ACCTCACCAAGATTATGGGAATACTTTTGTTTTGGAAGTTTCTCATTGACGACACTTGAATTGTTGCTTT
AAAATCCTTGCTGACAATTCTGACAATGGTTTTCTCTCAGTGCCACCACCACGGAACTGGTTTTTCTCCT
CTGCTTTTCATTTAGGGGCAAGGTCATGGTGTTACATGATTTCCATTTTGACATCATTTGTGTAACATGT
CAGCAGTCCTGACACTGTGGGTACAGTGGCCTTTTATCCTTCATAACCTTTTGAAGGTGTTTTGGTTTTT
CTGGATTTGCCTGATTGATTAAAAGGGATTAAACCTCCAGTCTATACCAACAGGCATATTTTAGAGGGGT
CAGGAAGAGTGGTTCTCAACCTCCCTAACGTAACCTTTTAATAAATCTCTACCAACTGTAAAATTATTTT
ATTGCTACTTCATAACTATAATTTTGCTATAGTTATGAATTGTAATGTAAATGTCTGATATACAGGATAT
ATGATATGTGACCCTTTGCATGGGCAATTTGATCTCCCAAAAGGGTCTCAATCCAAGGGTTAAGAACCAC
TGATCTGGACTTAGTGGGATGCCCTTACCGACTTAGATAGGTTGCCCAGTGATGCCAGGGAGAAGTCTCC
ATATCTTGAAGGTAAAGGATCTTCCAATATCAGGCTTTTTCCTGGGCCCTCTGTAATAGTGGACACACTC
TTGATGGTTACTTATGTATCAACTGACTCCAGGCAGTTTTCTTTTACATCCTCGAAGATAAGGATTCTAA
AATGGGTTCTGCTAGCCAAAAGCAGTGGCTGAAGCTATCCCTAGCTATCTTTCCCCTTACCTAATGGCTC
CTTGTCCCCACAAAGCCAATAGTAGAAGTCTTATTGCCGCCCAAGCTGCATCTTTACAATCTACACTCTT
CCTCTGTGCTGTTTCTTTCATGAAGAGCACATGCGCTAACCCTGAACCCATCTTGTCTTCAGTCAGCACT
AACAACCTAGTCCTCTCTGCAAGCTTCGATTTCCCATATGACCCAGCTGCTCACAATTCTGAGGCATGTT
CATGCTTGTATGGTCAAACAGAATGGCACCAATTGGCTAGTCTATAATGACGCAAATTCTGTATTATTCT
GATTCAGAAGCCTATAAATCCAAAATGAAGAGACCATCGGAACAGGAAGGAGTTCTTGTGGGATGTTGTC
ACCACAGAAGGGATCCAATGGGTAGGAAGACAAGAGAGGGAGCCAAACTCCCTTTCATAATTTAACCTTT
TTCCCCAATAGCATCATTAATGGATCTTTATTTGTTGGTCGCATCCCTCTTGACCTAATCAATTCTTCAC
AACTACATTCCCACTGGGGATTAATCTTCAGAAAATTTCTTTTGGGCGAACACATTCAAACCAGAGATGA
GAGTGAATATTTGGATATCTATAGTGGGTGTGGGCACTATTCTTCCCACGTCGTGTACCCTTAAGATCTC
TAACTATCTCCTTCCCCACGGTAGCCTCACTGAATTACCTGAATTCCGGGTGATTAATGAGGTACAGACA
CCAAAGCTCATTGGCATATCCTGTCACCAGTATCAAGCTCGAAAAAGAAAGAGCCACCTGTGGGAAGGAA
AATATGAATAAAATTTATGGTATCTCTAAGCTATAAACCCCCAATTTATTCAAAACATTGTTTTACACTC
AGTTCTCATATAGCTGTGTGCTTTAAATGAACAAGTCAGTGGGCTTACTTGTGACTCCTTGTACCAGTTT
ATACTGTATATTAGCTAACTTCATCCTCACCACTCACCTCCATTTACACCTGCACACACACACACACACA
CACACACACACACACACACACCCTGCTGTTCCCCTTTCTATACTTAAATGCCCCCTTTCACTTAATATCC
CTTATTAAAATATAAATTTCACAACCGTCTGTTTGACTCTGGCTTCGTTCACACAACATATTGTATTTTA
CAGTTCAATCCATTTTTCTGAGAACAAAACCCTTTCCTGTTACACATAGATGAAAATCACATCAATGTAT
GTCACATTTTTTAAGCCATTCATCCAGTGATCAACAGCTAAGGTTATTCGAATGGCTTGTTTATTTCACA
CAGTGTGGCAATCAAAATGGATATGCATTGGTCCTGGTTAGTTTTTATTGTCAGTTTGACTCAACCTGGG
AAGAAGGAGCCTCAGCTGAAGAATTGCCTCCATCAGATTTGCCTTTGGCCACATCAGTAAGGATTTTTTT
TTTTTATGTTTGATGTGGAAGGGTCTAGCCCACTATGGGTACTGTCATCCCCCATGAAGGTGGCCCTGGG
TAGTATGAGAAGGAGAGAAAGCTGAGTAGGTCATGGATACCAATCCAGTACTCAGCATTTCTAAGTTGTC
TCTGCTTCCTTTCCTGCCTCTAGAGTCCTGCATGAGTTCCTGCCCCAACTTCGCTCAGTAACAGACAGGT
ACCTAGAAGCCTTGAGTGAGACAAACTCTTTCCTCCTCAAGTTGATGGCTATGATGAGATTATTCTTCTT
GTTGCCTACTTGTTCTTCACTTTTTTGAAAGTTGGCTCTGTTTATTGTTCTTAGAAAGATGATATTACAT
GTTTTCTCATGGGCACTCTGTCTCTCTCTGTAACTATCTCTGTTTCTGTCTCTCTCTCTCTGTATTTGAA
TGTTTGAGTGTGTATATGTGTATGTTTGTGTGTGTGTGTGTGTTTGTGTGTGCATGTATGTGTGTTTGTG
TGTGTATGTATGTGTGTGTTTGTGTGCTTTCCAGGCTTAAAAAAATCCCGAAGGCTATAAATATCAGCAG
GTGCCTAGAGAAGTAAGATGAAGGGGAGAAATTGGGGAAAATCATGCCATTTGAATTAACCCCACAATGA
CGTCAGCCACATAGTGGACCAACAGTCATAAAATAGCAGAGGAGTCATAAGAGCAGAGAGAGAGAGTAAA
ACACAAAATGTGAAGGAAAATGTGCTTAAAATTAAGATAGAAGAGATAAAAAGAAGACGGTGAACTTAGA
AAAGTAGACAGATTTTAAAAAGCTGCCATAAGTTAAGCTCTAAGTACATTTAAAAAATTATAATGTTAAA
GTGGAAGGGAATTATTGGGAAGAGGGAAGGGATGGTCAGAGTGTAGTGGGGACAGGGCAGGGTTCTGAAA
AGAATCCTTTTGAAGATCTGAAGAACTATGTGACACAAACAATTAAAGTGCCCTTTAATTTACAGGTAAA
TTCCATACTTACCTGCTTCCACTATTCTGTCTACCCATATTTCAAAAACAAAATTACCTCATCTATTTCA
TCCTGTTTTACTGCATTTGATCTAATAAATTCCTTGTAACCAGATGTGCAGGTAAACTTTAAAGACATTT
AAAATATGACTGGTCGATATCGGGTTTGTCTTCAGTTTATCCCAGCTTTGGAAGCAGGTCCAGGAGCTAA
TTTTTCCTCCCTCTTTTCAAAGAATTCATAATTAATGATTGCCATTGACTTCAATACAAGGTATTTAATC
CTGTAAAAATTCCAGCTTTGTTTGAATAAAAATGGCCCTCCTCTAAATGTGGGTTTTGATAAAGCTAATT
TTGGTGTGCTATCCAGTGGGCTGCCTCGGAGAAAGAGAGGCTAGCAATACGTCTGATACGGAGAATGGCT
TAAAGATAACCAAAGAAAAGATAGGAGCTGGGAAAATAACCACCAAGAATGTTGGTGACTCAGAAACCAA
AGACTTCTTCAGAAAAAAAAAATGCATGAAAAGATCTACTTGGGTAGATTCTGTCTCGAGTCATCAGAAT
ATTTGGGTGGGGACTTTATTTTGGTCTCCAGGAGTCTACATGAGATGCTAAAACCTAGATACTGGAAGTT
TCTAAGCGTAACTAGGGAACGAACTGGCCTGAGTGGGCTTCTATGACATAAGCAGAGCCTGGATTATGTC
ACAGACACTGGGCGGAGGTTGCACATCTCTTCCACTAGGGGGCGCTTGACACCTTGAAGGTGGGTTCACT
ATCTTCCCAGCGGTGTGTGAAAGCCAGTTCAGCTCCTGAACCCCACAATTGTTCAACAGGCTTTTGGTGC
CTGACCGATTTCAGAAGACAGAATCTGGACGACTAGGACATTTTCTTTCGGTAAATACGTTTATGAAGAT
AACTGGGACCCTTGTAGGCCAGAAAGCTAATAGTTTTCCCTCGTACAGCGAGTAACCGTATGTTCTAATG
TCTTCCATGTTTGAGAGCTAGGCGGAATGTCTAGGCTAGTCAGTCTAAGAGTTTATTATCCTTTGCTAAC
AATATCTAATTCATAATTCTACTAAAATGCCAAAGCTCCTCTCTGTGAATGTACATTTTAGGAGATAATA
TTTCTTTTTTGATGTTTTTTTTTTTTCGTAGCTGAGGACCGAACCCAGGGCCTTGTGCTTGCTAGGCAAG
TACTCTTCCACTGAGCTAAATCCCAACCGCAGGAGACTTTATTTCTAAATGGCTGTTGTTGCCTAGACAA
AAGAATCTTGTTGTGGTCGAAGATGCAACAGCTTCGCGGAATAAACCTGGGGCTGGGTCTGGATGCACAG
TACAGAAAGCCAGTGGACTGGTGTGCTGTGTCTCTGGACAGATAGTTGTGGATGTTGCCACACAGCTCAC
AGAGCGTATAAGAGGGGTGTGGCCACCCTTCTCCGTCCTTTGTTATCCTTTTTCTGTTCTGCTTGTTTAA
AGTGAGGGACAGGGATACTTAATCCCACACTGACCTAGCCATTCAAGGAGAGGTTCCGCAGCAGAGGCAA
AGTGCCATGGGCCCAAGAAATGTGACTGAATATGTTATTCTGAGCTGTAGAAAACCATTTGTTCATTTCC
CTTTGAACTTTAGATTTTGATTTTTGAGACAGGGTTTTTCTGTGGGTAGCTTTGGCTATCCTGGAACTAA
CTCTGTAGACCAGGCTGGCCTTGATCTCACAGAGGTCTTCCTCCCTCTGCCTCTTGAGTGCTGGAATTAA
AGTTGTGCTCCACCATTGCCCAGCCCTACTATGAGCTTCTGATTATGACAGAATTAGATTCAGATGCTAA
AACCTGTTTACCATCACCTTCCTCACCCCCTCCAAAGTTCTGTTAGACAAGAGCCTTGGTCCAGTGCTCC
CTCACCCCAACCAAATTGTTCTTGCAGGCACTCATATGACAGAGGCAACAGCATTGTGTATGGTTTAAGC
AGGCAAGCTCTTCAAACCCTGGCCAAGGGCAAGTATGAATCCTGAACACAGAACGATAGCCACAAGAGAG
TGGACCAGGAGTGCCGTGGCCTACCACACTAGGTCTACAGCCATGAAGAAGAGGATGTCTCTGAAGAGGA
TGAGCACACCATCCTTCCAGAAGCGGAGGAGAAGGCCTTCTCGCCAGGCCCTGGGGAACATTGTGGGCTG
CAGAATTTCTCATGGATGGAAGGAAGGTGATGAGCCCGTCACACAATGGAAGGCCATCGTTCTAGATCAA
CTGCCAACAAATCCCTCTCTCTATCTGGTCAAGTATGACGGGATTGACTGTGTTTATGCACTTGAACTTT
ACAGCGATGAGAGGATTTTAAAGCTTAAGGTCTTGCCTCACAAAGTAGTGTTTCCTCAAGTGAAAGATGC
CCATCTCGCAAGTGCCATGGTTGGCCGAGCTGTGGAGCATAAATTTGAGAACAAACATGGCTCTAAGGAC
AACTGGAGGGGGGTGGTCCTAGCCCAGGTGCCAATCATGAAGGACTGGTTTTATATCACCTACGAGAAAG
ATCCAGTTCTATACATCTACCAACTCCTGGAGGATTACGCAGAAGGTAACCTCCGTATCATTCCAGAGAC
TCCTCCAGCAGAGGTGAAGTCAGACGCTGACAGCGACATCTTAACAGGTCAATGTGTGCATTACACCAGA
AGCGACGGGTCCAAAAAGATAGGCAAAGTCATTTACCAAGTTCTAGCCAAGCCTTCTGTGTTCTTCATCA
AGTTTGATGGCGACGTCCACATCTACATCTATAATCTGGTGGAAAAGATCAGTTAAGGTGAAATTCACAA
AGTGTGGGGGACATAGATGGGTAATTTATTGGATTGGGGGAAAATGTTTGTTTTTCTTTGTTTCAGATAC
CCAAGGGCCTTTGACAACTCCAGTATCTTTTCCAGTGGAATTTGTTTTTGCTCTAAAAATTAAAATGTGT
GATGTGACATGTTGTGTCTGACCACTTTGGTGGAGGAGACAGGCTTTGGTGGATGGAATATCTAGAGGAA
GCCAGAAAAGTCAACGCTGTGAACAGTAAGTCTAATGTCACAAGGCTAAAACTAACAGGACTGAGCTGTT
CTGGTTTTTAGAGAGAGAAAAAAAGTGGAGATGAGGCTTAGAGGAGCAGGGATGGCATGGGAAAAAAAAG
ATGGATGTTTAGGAAGCAGTGGAGAGGGGCCAAAAATAGATAGACTCTCTGAGGTGAAGTTTGAGGGAAA
AACAGACTGTTGGGGAAAGAGAGGCAGGTAACAGGGAGTTGGTCTTGGAACTCACAGGGAAACCCAATAA
ACTGATCCAAGCAGAATCAGAATCAGAGAAGAGCAGGTTTAGTTTGACTAACAAAACCTAATGAATCCTG
TTTCTCAACTGTAGATGTATTATTTTTAATCATGTGGGTGGGGGCAGGGCATGAATAGAGGAGACCACAG
AGACAAGAATAGTCAGGTCCCCTGGAGCTCGAATTAGAGGTGGTTGGGGCCCATTGGACATGAGCTCAAA
GAACAAAATCCAGGTCCTCTTTCAAAGCAGACCAGCTCTTGAACAATTGGTCATCTCTCCGGGCCCTTAA
GTCATCTTTTTAAATAAATTCAACCTTCATATGCAGAGAAGAGACCAGGATGAGGGTAAGAAAGATTAAA
TTGATGGTGATGTGGAAGAAAAACTAAAGAACACATGAAGGAGTAGAGGACACTGAGGGACGAAGGAATT
CCAAGATGGAGTACTCAAAAAGTGAAGCAGCAGACCCAGGAAGAACAGAAAGGGTCTAGAATGAGTTGAA
ATTGGGCCGCATCCATATTGGTCTCTTTGGTTCCTTAAAGAACAACCAAGCCATCACTACAGAAGGTGGA
TGTGAGATGGAGTCTTCCCCGAGGACATTTTGACGAGGATAACTCAAGAGTAGTAAATGCCAAACTAAGT
TTATATCTATCGATTCCTGAAAGTATCATAAAGCCCATTATTTGTATGATCAGTAAAAAGTAATTTAGAA
GAGAAGATGAGGATGCCGTAAGCTTCTGTCAGGTGTTACATGGATCCTGTATTTAGCTTCCCTGAGCACT
GTTTGTTTCTGTTGCATCCTGTAATATTTTTGGAGGTCTCTGCTCAATGCCCCTAGAAGACCACAAAGAG
CTCCTGCACTGGCTTGTCTTCCCTGACTCTCCTATGACTGGATGGCTTCCTCCACACCTGTGGGCCCTGT
TACCTATCTAGCCCCAGGAAGTTTCAGTCTTTTACCCACACTTAAGCTTATCCTCAGAAAAATCTTGACA
GTGCCTCCAATACAGAGGTGCTGAGCTCTTTCCTATGCTATTTGCCATGACTTTAAAAGGCTTTGTGGTT
CCTGACCTTGTAGCTCTCTCCTGCTGAGAATCCCCTGTGCACTCTGTGGGGTCTCCTTGAACCACATCTA
AACTCCAAGAATGTATTTCAAGGCAACCTTGTCTTGGACTCATCCATTGCTGTTTCTTCTCTCAATAAGA
AGTTTCTCACTGCACGACTTGAAAATACTTTCTTTTTCTTTAATTAATTCTGCTATTTGGTGGTTTTTAT
ACTGGCTGGTTGTCTGATGGTTTCATTGCTGCAAAAAGACATCATGACCAAGGCAACTTATAAGGGACAA
CATTTAATTAGGGCTGGATTACAGGTTCAGAAGTTCAGTCTATTTTCATCAAGGCAGGAAGCATAGACTC
CTCTAGCAGACATGGTGTTGGAGAAGAAGCATATCACCCCCACAGTGATATGCTTCCTCCAACAAGGCCA
CACCTACTCCCACAAGGCCACACCTCCTACTTGTGCTACACTTCCCATGGGACAATCACATTCTAACCAC
CACCCTGATTTTATGCCAATCTGACACAAGCTAGAGTCATCAGAGAAGAGGTTGCCTCAGTTGAGAAATG
CCTCCATAAGATCCAGCTGTAGGGCATTTTCTTAGTGTTTGGTGGGGGAGGGTTAAGCCCACTGTGAGGG
GCACCATTCCTAGGCTGGTGAACCTGGGTTCTATAAGAAAGCAAGCTAAGCAAGACAGGAGTACCAAGAC
AGTAAGCAGTGCCACTCCATAAACTCTGCCTCAGTTCCTGCCTCCAGGATCCCGTCCTGTTTGAGTTCCT
TTCCCAACTTCCTTTGGTGATGAGCAGCAATGAAGAAGTGTATGCTGAATAAACCTTTTACTCCCTAACT
TGCACTTTGGTCACGGTGTTTCCTTACAACCATAGAAACCCTAAGTAAGACAATTTCTTATAGAAACAGT
GTGTCTAGTAGAGCAACAGATGTTTACCTCATAACCACAAATAGAAACATATAGACACTTTGTTTTAATT
TAAAGGTAAGACTTGCTCATGTACTGACCTGTGAAGAGCTTCCTTCTCTCCCTGATGAATGCCATGATCA
AAACTAACTTGGGGAGGAAAGGGTTATTTGCCTTACAGGTTACAGAAATTCACTGAGGGAAACAAGAACA
GGAGCTTGAAGCGGTAACAAGGACCACTGCTTGTTGGATTGCTCCCTGTCTCAGTCATTATTCTCTTGCT
GTGAAGAGATACCATGGTCAAGGCTACTAGTGTAAATGAAAGCAAGTAATTGGAGGCTAGTTACAGTTTC
AGAAGCCTGTTCCATCATCATGGCAGGGAGCATAACACTGGAGCAATAGAGAGCTACTGCTCTGTAAGCA
GAGAGAGAGAGAGAGAGAGAGAGAGAAAGAGAGAGAGAGAGAGAGAGAGAGAGAGAGACAGAGAGAGACA
GAGAGAGACAGAGAGAGACAGAGAGAGACAGAGAGAGACAGAGAGAGAAAGAGAAACTCTGGCAAAGCAT
GGGGCTCTTGAAAACTCAAACTCCAACCTTGTCGACACACCCACTTCCTCCAATGAAGCCACACCTCTTA
ATCCTTCTAATCCTTGAAAATACTGTCACTCCCTGTTACCTATATATTCAAATATATGACTGTGGGAGCC
TTTCTTATTCAAAACACCACACTCCCCATGGCTTGCTCCCTTACTATTTCTTACAGCCTAAAAGGCTTTT
CTTTATATACATAACTACTGATGTTGGGCCCTCCCACAACAATCATTAATCAAGAAAATGTTCCATAGAC
TTACCCAAAGACTAATCTAATGGAGGCAGTTCTTTAATTGTTCTCTCTTCTCAGTTGACTCCAAATTGTC
AAGTTGAGAAAAAAAAAAAGAGCGAGAGACCCAGCACCTTAATGTTTCTCTTACTCCATGTTACATACTC
ACCACCAGCCACTCTCTTCTCTCAGTGTATAGACCCACTTCCCTGTATGGCAGAACTGAAGAGTAACTAC
TGTCACCAACATGAATATTCGAGGGTATTTGACAAGAAATTAATACATTCTACAGCTCCCAACGCCAAGC
AAAAGCATTTTAGTGTGTGTTACACTTACTGGAAGACTGTCAGTCACTGGCCATTTAATGGGTCACAGTA
GACCACAGTACCAAAAAGTCAAAACATATCATCTCCTCTCAGCAGGAGACATAGCCCTTTCTCAAAACCC
ATGACTATCTGTAGGCTTAGATTTTTTCAAAACCTACTTTATTTAGGGTTCTTAAACACTTTAACCACCC
TTCAAGCCCACTAACCAGAGGTAGCAGAGAGAGAAAGTTGATAGGAAAAGGGAGAGAATTTTGGACCTAT
TTAGAAGTAATTCTTTGGGGCAACTCCAATCTTCATTGTGCAGTATGGTCCAATAGCAAACGCAAAACAC
AAATCAGTAGCAGTGCCTTGATCTGGAAGAGACTACAAGGCTCTAACAAACCAAAAAGAAGCAGCAGAAG
CAGCCAGAAGCTGCCCGTATAGCACAGGTCCTTTTGGGTGTTTCTCATTATGGAACGAAGACCAGCAAAG
ACCATCGAAGCCTTGCAAGGTGTAGCAATGTAAAAATGTCTTCTCCCTCTCTGTTGGATTACATTTATGT
TCTCCATAAACATCCTGTCCCCCTTCAAGCATGTTCTCCAGCGAAATATCACATGCCTTCTCATGTGTCT
GCTTCTGCAAAACATCCTCTCCTAACATAGCTTCTAGAAAAATATCCTGTGAGACAAGTGAGTTTCCAAA
GTAACCAAAATTTTTCCACTTCATCTAGCCTTATCTCACACTCAGCCGTTACATCACAAAACATATAATG
GCAGTCTTGCAAGGGTCCTAGGCCCCAGCTCCATCAGTCGCTAGAGCTTCTGCAATTGCTCTCCGTGAAA
CTCAACTCATTTCATGAGCACAACCTTTAGTTATCCCTGTAAACATTGTGCTCTCTCCATCTTTCCTCTC
AGCCAATAGCTGTCCAACTTCCAACCAACTCAGCTGTGACCAGAAAAACCCTCATCAAGAAAGCCAATGA
ATTTGACTTGATTTTTTTTCCCTGACAGAACGGAGTGTTCTCCCTGCATGGTTACACTGGTGTCTGAGTC
ATCTGTAATAAAACTCACTACTAGAAAGAGCAAAGTCACAGGAACTATGACAAATAGCAAATCACATAAC
AAGCATCACAGTTGACCAAACCTTTTTTGCAGCTTTATTGAAGTATAATTTACATACTTAAAAAATCCAT
TTATTTTAAGTGTGTAATTTAATGATTTTAAAGCAAAATTTATAGCTTCCTTCCTTTTTTTAATACTCAT
TTCCCACTAGTTCATATGATATCAAAGTCTATTAAAAACACAGAATTGAAGTCAGGAGAAGGACCAGAGC
GGGAAGCAGCAAGGCACTTGATTTGCTAAGACAACTGATACATTGGCAGAATCGTCTGGATAAAACCACT
TGGGAAACATTGGGACTTCTCTTAGCGTGCAGCCTCCAGACAAAGTGTTTAAAGGATTAAGTCTTGGGGC
CTCCTACACCAAATCCGGTCCTGACCTGGTATGTCAGCATCACTTTTGGCCACTTTCACGTTAATCACAT
TCATCACTCTTACAAGTTGCCCAGCAACTCATATAGTAAACAAACTCATTTTGGTTCATGGTTTCATAGG
TTTCAGTCCATGGACACATGACCATGAAAGGGGCACTATAGAGCTCATCTGCTAACCTCACTGGCATCCA
AGAAGCACCAACACAGGAAGAGACCAAGGACAAAAAAAACACCCTCCAAGACATATCCCAAATGACCAAG
TCACTTAATTTCCTATCTCCTAGTTTCCCACCACATTCATACACATCCATCAACAGATGAACTCATTAAT
TACAGCCCACAGGGTCCAATGGCTTTTCATAGTCCAAACTTTGAACATTGAACTGGGACAATGTGTATCT
TAAACCCATAGGGTAGGGCCAGAAGGTTGTGTCAGAGGTTTAAACTTCACCTCACACTAGCAACAACTGG
GTAGATTTCTCAACATTTCCTATTTCTTTCTGTTACTGAGCTTCACCCTGTCTGCATTGCAGCATTTTGT
CTGGGGTGAGATACCTTCAGAATCAATTGAAAAGACGCCCCCCACCATGTGTTTTCTTGAATGTAAAATG
GGACATCTATAATATAGACAAACACGCATATATACAGACTCACAGATAGAGGGAAAAAGGGAAGGAGTTG
AGTCTTAGGAACCCTCACGGAAGAGAGAGTTGAAATATAATATACAGATATCAGCAAGAACCAGAACAAA
GCAGTGTCTTCTATACACAACAGGACCACTATCTCCCAGCCCTAGCTGATAGAAAGGGAGAGTCAGTTTT
TTACAAAGATGTAGCTGGTGATAAGCTGCACAGGCTCCAGTGGCTTGCCCAATGCCCATGATTTATGGGC
AGCGTAAATGACTTGAGTGGGTTATTACAGAGGGCAGAAAGAGAGCTTGAAGTTGGGCGAAGGGATTAGG
TCGGGATGGATCTGGGAGGAGTTAGGAAGAGATGTGAGAAGTAAATTCTACCAATATATAATGTACGAAG
TTCTCCAGGAACTAACAAAAGTGGTTTTTAAAATACTAAATCTGCACTGAACACATACAAACCATTTTTC
TTGTCATCTCCTAAATAACAGTCCCACATGATTTCATTTCATTAAGTACAAAAGCAATTCAGAGATTATT
TAAAATGTAGGAGGATCTGGAATGACAGCAGAAGGGTAAAGCCAAATGTGTGGTCACACATGCAAATACC
AGTGCTTGGTATGGGAACAGGAGGATGACAGGGGCTTCCTGACAGTGAGCCTCACCTCAGGTTCAGCAAG
GGACCCTCTCACAAGGGATTACAGTAGGTAGTGAAGGAACAGAACACGCTCTACCCTCCCCCAGCCTCTG
AACTAACATGTCTCTATGCACACATGCACACATACAGACACATAAATATGACTATAGTATACAAGAGGCT
TGCATAGGTTATATGCAAATGCAGTCTCATTTTAGCCAAGGAACCTGAGGACTTTTAGATCATTGAGAGT
CCTGGGGCCAACTCTCAGAGAACAGGATATATCTCCATATTGTGCAAACGAATCCTTTGTTGAGTGTATG
ACAGTGTCTCCAGACAGTTCTCCTCCTCTATGTTCCTGTGTATCACAGAGAACGATCTGGAAATAATGAA
AAAATATAAACTAAAGGCTTTGTTGCAGTTTCTAGGCTTGCGTTAAAAATCATATTTTTCACGTTTTATT
AAATGGAAGGAAAATCTTCAGCTCCCAGCAACAATAGACTCAATCATGTTTGCTTCCATTTTATCCCATT
TTGAATAGCAATTAATTGCACATCAATAGCTCCCCATGCTTCGAACTAAATCAGGATGAAGGAATATGTT
TCCGTACAGATAATTAATGCCTATGTGGATAATCAAGTAGAAAGGGGGGAGGTATGATGCCTTTGGCTTA
TTCCAGAGTTCAGGCTTGATTGGATAGTTGTTATGCAAATAACGCTAACCTCTGAGAAATGAAATGTAAC
AATAAAAAATACTACTAAATGGGATGGACACTCATTACTTGATTTCTTTTAAAAGAAAAAAAAACATACT
TTAGGATTTTGAATAAGTGTTACCCTCAGAATTCCATATATTTGAATGTGTTTGGTTTTCACTTAGTGGA
TTGTTTAAAAAGGATTGGGCATTGTGTTTTTGTTAAAAGAGATGTGTCAATGGGAGGTGGGGGCCTTGAG
ATTTCAAAAGCCCACCAGGCTTCACTCTCTCCCTCTCCCTCTCCCTCTCCCTCTCCCTCTCCCTCTCTCT
CTCTCTCTCTCTCTCTCTCTCTCTCTGTCTCTCTCTCTTTTCCCTCTCTCTCTCTCTCTCTCTCTCTCTC
TCTCTCTCTGTCTCTCTCTCTCTCTGTCTCTCTCTCATCTGTCGAGCAGGATGTGAGCTCTCAGGAACTA
CTCCAGCCATGCCTGCCTGCCTGCCAGCCTGCTGCCATGGTGTCTACCACGATGGTCCATAGACTCACCC
TCTGATACTGTAAGACCGCAATTAAATGTTTCCTTTCATAAATTGGTTTGGTCACGGTGTGTCTTCACAG
CAATAGAACAGTAACTACAGCACACATCTTCCTGTTTATTTTTCTAATACTTCCGTATTTATTTCATTAA
AGTTACCTGTTGTCCATTTAACAGTTTTATGAATAAGTTTCAAGTTTTAAGACAAATAGTGCCTATCCCA
TCGACCACGGTGTCATTCATCACAATGTTATGGGGCTCCAATCTAGGGATTAATCATCAGGGTTTGAAAA
CAAAATCCATCAGCTCAATACATTAGGCTTTATTGGAGAAAGTGAGGTTACAAGTATGTAATCTCTTTAG
TGTCTTCTCTGCCAGTCTGTTGTATGCATGACTTGTTGAATATTGTCGTTTGTGGTGGTTGTTGTTGTTT
TTTAAATATGAAATGTTGAATGCAAGGGCAAGTGGCAGGGATCCGATAGATCTTTGAATCCTCACTTTCT
CCTTCCCATCTTGCACTAAGTCTCCCAATCCTCAGCTATCATTCAAATACACTGAAACAACTCAAATATA
CCGAAACAAGGTGATATCAAGACACTGAAACAACTCAAATATACCGAAACAAGGTGAAATCAAGACACTG
AAATAACTCAAATATACCGAAACAAGGTAAAATCAAGATGCTCTCGCCATCTCTAATTTGTGTTTGCATG
TTGACCGTAATCATCTTGTAAGCCATAAAAACCACAGGATGGGTCTGAGGAGGATCGGTGTGTGAAACAG
CTTGCTGCCTAAGCAGACCTGAACTCTGATCCCAGACAACATGAAAGAGGCAGGGGAAACCTGTAACCGC
AGGGACAGGGAGGGGGAACAGAATCACCAAGGTCTGCTGGCTCCAGCCGGATGAAAATATGAGAGTTTGG
GATCAGGCAAAGACAATACCTGTCATAGTTAGGGTTCCATTGCTGTGGGGAGAAACCATGACAAAGGCAG
CTCTTAATTAAGGAAACATTTAATTGGGGCTGGCTTAGAGTTTCAGAGGTTCAATCCGTTATTATCATGG
TGGGAAACATGGGAGTGTCCAGGTAGACATGGTGGTTGAGAGTGTTCTATATCTAAATCTAAAGGCAGCC
CAGAAAGAGACTTGCAGCCACAAGCAGCCATGAAGAGCATCCATCTTCCTCATTGGGCAGAGCTTGAACA
CTAGGAGCCCTCAGAGCCTGCCTACATAGTGACACACTTTCTCCAACAAGGCCACACCTCTTACTAGTGG
CACTTCCCATGCGCCAAGAGTATTCAAACCACAACAATGCATCAAAAGAAAATGGCAGAGAGACATAGAG
AAAGATACTGCATGGTATCCTCTTGGAGCAGGGTGCTGCAACCCTCTCCCACACACACATAAATCCATGC
AGATGTGCACAAATGAGCAGATTTATTTATTTATTTACTTACTTCATTTTATTTTTTTTCCTTAAGAACT
TGGTACATACACATAATGTGTTTGAGCAAATCCATCCCCATCCCCTCCCTTCAAATCCCTCCCCTTTCCT
CACTGCGAATTCCATCTGCATTTTAACATAAACTGCTGAGTCCATTTAGTGCTGACTAGATGTGTGGGGG
TGGATACAAACATCCAGGGGAGCATGGACAGCTGAAACGGGCCAAATCCATGAAGAAAACGGGCCCTCTT
CCCTGTAGTCATCAGTTGCCAGTAGTTCCTCAGTTGGGGGAGAAGAGCTTCCAGAGTCTCCACCCGTCTA
TTCTGGGAAATATCTGTGCAGATTTTGTAGATGGGATCCTAGTCACAGTGAAACACATGAACACACACAC
AGACACACACACACACACACACACGCACACGCACACCCCAAAATTTAAAACCAGAGAATGGTTTTTAAAA
GTTTACACAACGTCCTAAATTCAGTTCCTTGGTGGTGAAATATTTGAATTCCACACCAGATCATATTACT
ATCTATATAAAATTAAATTATTCAAATGAATATTTTAAAGTTCACCGGATCTTTATCTGTTAAATAGCAC
AGGCTGAACGAAATCAGTTGGTGCCAAACCTCCCTACGGCTGCACAAAAAAAATTGTAAATCAGTGTTCA
AAAGCATGAATCCACAAGGGTGAGGGGATCATTACTGATCGAGGACCTACAGGATAGGGTACGGAGGCTC
AGTAGACCAGACAGGTGGATCATAAGCAAAGAGCCTGGAAAACGGGCCATTCATATCTTGACAACCTTCA
AAGACTAGGGGAAACGCAGGGATAGGTACCCCCTGAAGTGGGAATAAAAAACTTTAATACATTTACAGGA
CACTTAGCTTCTAAATACAGTGAGGATTGGAATCTACAGTGTGAGAAGGCATAGGAGTAGTAGTATCCAG
TTTTCCCCTTACTGTGACAAAATTGTGTCATTTAGGGGATCGAGAGATGGCTCAGCTACTCAGAACCCTT
AGCATCCTCACAACTGACTCTGACTCTGGGAGATCTCACTCCCTCTTCTGGCCTTTGTAGGTACTGCAGC
CACATTACATAACACAAAAAAGACCCATGAACAAAAATAAAAATGAGAACTTAAAATGTGTCATTTAGTT
GATGTTAATGCACCAAGGTTTGCAGAGAGAATCTCTTCTAAGCATAACCTGCCAATAAAAAAAAGTCTAA
AACATATGAGCTGAGGCAGGAAATAGAAGGCAGAAGAGTGGCAGGAAGAAAGGATTCTGGGAAATAGTGT
ATAATAGGAGACACAGGGAGGGACGCTGCGGCACATGCTAAAGGATATGTTGAGGAAGATTCTAAGAAAG
GGGATGAAAGCGCAGTAAATAACCATGTAGAAGACAGAATAGATTGAATGGGTTAAATAAGTTAGTCCGG
GATTGAGCCAAAGTTTGTGGCTTAGGAATTTGTTAATAAATAATTAGATTTAGAGTTGTCGTTGTGGAAG
CGGGAGCTGGGAAGGAAAAAAGTACTTTCTTTTTCCAAAGGTTAAATTCTCCTAATTATTTACATATGAT
TATGTAACATGTTAATATATGGAAATCATGTGTAGGTTATATGGGAATTTTCAACTATCCTTCAAGAATC
CTATATGAGAATTCTAAAATAAATATGTTTTTTAATGCAAACTCGGTAGTGATATTTTTTCCACTTCCAT
TTTTTAAGTCTCTGTCTATTCTAAAATATATGTGTTTATTTGATCTACAGTAGAAAATGTCTTTGTGACG
TAATGAAACATTAGTCAGCCAAACTATGATGCTTTCTGGAATTCAGTTAACCTCAGGCACTGAGAGATTT
GATGACTTAAGATGGGGCCCAAAGCACTTTATGGATTGTGAGCTGATGAGCATGGGCTTGTGGTCACATT
CACCCACAAAAGTGACCACACACACACAAACACACACTCACACACAGTCGACATCACTGATGAACAATAC
CTCAGCTAGAGCTGTTGCTTTGATATCGTGGAGGAGGTGGCACTGGGTTTATATGGCCTTACACTTTGGC
ACAAGCAGACAGCCACACTCATATCTCTCCCTCTGTTCCCCCTCTTCTTTCAGAGTGAGTTCCAACATAC
TTTTTTATTTCATTTCTGATTTTATCCATCCAGTCTGGGCATTCCTCTTCCAGAACTTAACTTTTTTGTT
CAGTGTGTGTCTGTGTGTGTGTGTGTGTGTGTGTGTGTGTAATCCCAAGGTACATTCAGGAAATATCCTT
AATGTCTTGTCTGTCTTGTTCACTGTGGCAGCAACTCTCACTCACAGGCAAAGCTCCTTCTGGTATGGTC
CAACTTTCCAGACAGCTTGCTCTGGGCATCCTGCCTCTGCCTTCCAAGGTGGAATTATAGGATGGTCTCC
ACATCCACGGGGCATCTATGTAAGTTTCTGGGGAGTGAGTGCTTAACTGCAAGACTCTCTCCCTAGCCCC
TTCCAGAACACTCTGTCCCAACTCCCCATTACCTTTCTTTTTGAGATTTATCGAGTATGCTTGACAAATG
GAGACTGTATACATTTGAAGTATGAGGTGTAGTATTCTGATCACATTATACATTGAACAGATATTTTAAG
ATCAAGCTCATTCTCTCTCTCTCTCTCTCTCTCTCTCTCTCTCTCTCTCTCAGATCCAGTGTCTTAACAT
ATTCCACATACACAAAACCCCAGTGACAATCAGTTCACTGTTCCCACCCTCTGATGTGTTATTCATCCTG
TAACCGAGTGATGTTGTACATTATGTCCAATCTACTTCTCAAAAGAAAAAGTGAGCACACCAGTCACTCG
GTTAAAACCCTCAAATGGCTCCATTTCACTGAGGGTAATTTAGAAAGCCCCTCTGTTGAAGTCCCTCTGT
TGATAGACAGATGCTGTTCCAGAAAGACCAAAAGCTATGACACACCATCCCGAGCCGGCGAAATCATACA
TTTAGCTTCTTGTGTTTGTAAACTGAACAGAAAATGGGGTTTACAAGACAAGGAGGATGTAAAATTTCGT
GTTGCTAGAATACTCAGTCATATATGTTATGGAGCAGCTGAGCTCAGGGTTCGACAGGGGTGTGGTTGGG
GGATTCATGTGTGTGTATGAGTTGAGTGCCTGTTCCCAAGTGTGAGGGCACATACATGTGTATATATGTG
TAGAGATGAGTAGAATGTGCATTCTCTTCCTCACTACTCTTCTTCTCTTAGTGAACCACAGCCCATCATT
TTGACTAGTGTGGCTGGCCAGGATACTCTTGGCAATCCACCTGCCTCCCCCCTACAATGTTGCAGACATG
ATTAGGCAGGCCTGGAGTTTTACAAATGTGCAGCGAGAATTTGAAATCTTTGGGCTTGCAGAGCAAAGAC
TCTTGCCCACTGAGCTATCTTCCCAGTCCCCATCAGCATATGGTCTATCGCAGACTTCATGCCTGCATTC
TGCTGTGTGTGTTTCTCAGTGTCCGAAGGGATATTCTCTGAAAGAAACGGTTCCACCCCCACATGCCTCT
GCAGTTACACTCAGAACAGAGTGTTTCTTTTATCAGGAGAACTAATTCAGAGGTGGACAAGTTTTGATTG
CAGCCTGTGAGGTACAGAGAAGCCTGGCTGCATCTTCAATACTTGGGCTTTCTTACCCTGTGAAATGAAA
GTTGGTGTCCCTCCCCGGAGGATGGAGAAAAGTAGAGAAGGATGAGGGAAAGAGAAGGAGGCTAAGGTGT
AGGGGAGAGGTTGAAGTCACTTTAAAAGTTCCAAGTAAGCATCAAACCTGAAGAGTAGACAGGGAGAAAT
TGACAGTGTTACTGCTGTCACCACACACACACACCCACACCAACACACACACACACACACACACAACACA
CACACACACAACACACACACACACACACACACACACACACAGACGTGTCTGCTGTGCCTCAGGTGTCATT
TCCCCACTAAATAAAATGCTCTATTAGGCTTCTCTGTCCCTCTCATGAGTAGCCTGTAATTAAATAACCG
CCTTTTAAAATCCTGCTAGTCTGAAAGAAAGCCACTTGAGCATTTTCTTTAGCTGATGAATAACACAGAC
CAGTGGTCCTTGATAAACAGGCCTGTTCTAAAGTGATGCGTGAGAAAAAGAAAACACTTCTAAAACAATT
GATGGGGGATTAGATTCCATGTCTCAGGGTTCACTCAGTAGACTCTGTCCCCAGCAGGGAGCAGAGCCCA
ACTAGGACCAGCTGCATGACTGGTCTTCCAGACGGTGTAAGATCCAGGAGCGCCACTTCAGGGACTCTGT
CAGACCTTGCTTTTCCCAGAATAAATGCTGTTGCTGCCCATGCTAAGCCACTGAAGCCAAAAGAGTGAAG
ACAAAACAGCTCCCTTTGGAAACCATCTCTCCTAAGGAAGTTCCCCATCAGGGCCAGATGTTTTCACTGC
TGCTTCAGGGCCTGATCATGGCTGTAATGGCTGTCTGGGGTGCTGACCCTTTCCTCATAAAGTTTTTTCT
AAAGAGTAATTTGTCTCCTCGTCCTTCCCATGGAACCCACCGTGCCATTTCCATAACAGATGTCTGTGTA
TCTTTTTAAAGAGAACAAAACTCAATCCAAATCTTCCCTCTGGCATCCAAAACACTTGTCATTTTCATAG
CCAAGTACTTCAGAGTGCTGATTCACTCCTGAATCAAAAATCTCATCTAAATCAGTTTCTGGTTAGACTC
GGGTATGATTCGCCATGGGGCACATCTCTGCACCGTTTATGAGTCTACAAAATCAAGAAAGCAAGATGCA
TGCTGCAGCTCGCATAAACTGGTTAACTATAACCTCTGGTCAACTCAGCATCACTTGAAGAGAGAAGAAA
ACAGACAGACAGACAGTTATATACAAACGTGAGGGAGGGCTTAGCAAATGTCTTTTTGTGTTATTATGTT
GGTCTGTGGACAGGCCTATGAGGAATTGCCTTGATTGTTGACTGACTTAGGAGGTCTAAGCCCACTGTGG
GCAGCACCATTCCCTATGAAGGTCGTTCTGAGTTTTATAAGAAAGCTAGGTGAGCTGGAGCAAGGCAACA
AGCAGAGTCACTTGGTGGCATCGGCCTCAAGACATTGTTGTAGTTCCTACTTGACTCTCCTCCATGACCT
GAAAGTTGAAGTAAAAACATTTTTCTCCGCTACCCTACTTTCCATCCAAGCATTTTATCACAGGCACAGA
AAGGAAATTAGAACAGACTCCATGGGGCAGCAGGGAGGACTGATGCCTCACAGATTCTCAGGAGCATGTG
CTTGCAGCTTCTGTCTCTTCTATCACTGTAAGCCACAGTGACCTGCACAGGCTCAAGAGAATGATGGACA
GTCTGCATTACCTTGGAGATAACACAGTAACTTCTGTCCTTATTCCAAGTACAAGAAAGAGTGCTAATGA
CCCAGTGGTTATAACATTTAGCAGTGGGAACAGAAAGAGAGGAGGAACTTAACGCTTCCCACAGGGCCAA
CAAGAGGACCAGAGGCAGAGGTGAAGCTGGACTCTGTAGTACATTTCCTGTGTGGGCTCCCTTCCCCCAC
CAGTAACCAAACAGAAGGTTCTAAGTCAAGAAAGAAAGAAGCGAGCCATAAGAGGAAAGAAACCCAAGTA
TCTCAATAATGCTCCTGCCTCAGCTGCACTGCCCAGAGGTTTGTGGGTCTGTGGACGTGTCTATTAGGAA
CTGCTTTAGTTGTTCACTGACTTAGGAGCATCAAGCCCATTGTGAGTGGTACCATTCCCTAGGCAGGTGG
GTTCTGAGCTGAATAAAAAGACACAGTCTTGGAGCTTGTCTGCTGCTCATGTGGTGTTTTTTCCGTTTTT
TGTTTTCTAACTGACAGAGAGGGCTACAGTGTTGCCTACAGTGAATCATTGAGCCTGCTGCACAAAACTC
AGCATCTTAATGTAAAAGAACTCAAGGAAAATTCCAGATCTAATTAAACAGATAGTGGCCACCTTCCCCC
CTTCTCCAATTTCTAGTCATTAACGAATTTTAAGCTCCTGTTATCCCACCTTAACCACAACACACTCTGA
TCTTCATAAGACTGCTGTGACCCAAGAAGTGCAAGGCACCAGACAGAGGACAGAAGTAACAAATCCAAAA
CATCCACTGCAGTTCCCAACTCAAATACTTACAGAAGCCTTGTCAACCTTCAGTCAAAACCGGCATCAAG
TTTGTCTCATTACCTACCCTTTAATTGTCAAAACATTTGCACATCTAAGTTCTTTCTGTTAAAACGATGG
GGGGACTTCTTTCTACTTTATGAGCCATTTACTTTATTGTTGTTAAGCAGAGAAGAGGACAATCCAGTCG
AACTTTACTCTAATATGGGACTGATGTATGCATGAGGCTGTCCCTATTTCTTAGTAACTATAAATCTAGA
TGCCTTTTCCTTGCAGGATGTAGGAAACGAGCCTTCTATCCCATCCTTCCTTTCTAATCCTGGAGTTCTC
ATGATCACTCTGGCATCCTCCTTCTACCAGGTCAGAAAGACTGGCCACAATCCCTTTTGTCATTAAGGAT
CAGACCCCACTGTGAGCTGGAGAGACGGCGCAGCAGCTAAAAGCACTGGCTGCTCTTGCAGGGGACTCAT
GTTTGATGTCTTGCACCCACAAGGCAGTCCCCACATATCTGTAACTCCGGTTTCAGCGAAGACTTTCTGC
TGGCTTCCCTGAGCTCCAGGCATGCCCAATGTACATATACATGCATTCAAATAAAACACCCCTACATATA
TATATATATATATATATATATATATATATATATATATGTACGCCTTAGAAGACACGGAGGAAAAGGAAAA
GAAGAAAGAGTAGAGAAAGAGGCAGCCCTTTGAAAGCCACAAAAACACTGCATTCAATATTTTTTATTTA
TTTAATTTATTTATGAGTACACTGTAGCCATCTTCAGACACACCAGAAAAGGGCATCAGATCCCATTACA
GATAGTTGGGAGCCACCATGTGGTTGCTGGTATTTGAACTCAGGATGTCTCTTACTTTGAAGGAAATGCC
GGGTGTGTGTGTGCACACTGTATATTATTAATCCGGTGCTGATGTGTAAAGACAGGTGGATCCTGGGGCT
TGGGTGACCAGCCTATCTAGCCTAACTGGTGAGATCCAGTACAATGGGAGACCTTGTTTCAGATGATGTG
TGTGGTGTTCCCGAGGCTGACACCAGTCTTTCAGCCTCCACAAACATGTGCACACAACTGTGAGTACACA
TGATGCATTCATTACAAAAATGAAAATTGAAATGTGGAAATTCAATAAAGAAAGCTCCTTTCCAGCTGGT
GGGGTATAGAGAGGATTGCTTCTCTGAGTATAGTTATCTCTGAAGAGGAAGTCAATAAATGACGCAGACA
AGAGCCGTTGAAATATCAGCTGCCAACCCAGGGCCCAGACCTCCTCTCTGGCTGCAATTGCCTTCTTAAC
ATGGTTCCACATTGTCTCCTGGGACCCAGGTTTCCCCTTCCCTATAACTCTGCCCTACATTGAGCCTAAG
AAGACAAAAAGCTATCCAAAAAAGGAGGGGAGAAAGGACACGAAGGACTGGAGAGGAGGCTGCCAGTAAT
CCAGTCATATACACAGACCATTCCATTTGCACTCAGTCCACAGATAACAGGCAATGTCACTGAGCTGGAT
GCCCAGGAGGAAAAGGTAGGGTTTAATAATCAAATAGGTGGCAGTCTTTACAACAGTAAGTTCAGCCAGC
TGTGAACACAAGTCAGAACACAGAAGAAGATGACACGTGTCTGTGAACTCTGAAATCCTGAATTCGTGTG
CATGCTTGTGTAGAAGGACTGTGTGTCTGTGTGTGTGTACACATGTGCATTATTATTTAAGCTGGGTTAC
ATTCTTTTATTTTCATATATCATTAGTCTGGGACTACTTCATGACTTTATAAATCTTACCAATATAACTT
CCGCTGTGCTTGTTAGCTCTGAAAACCCCTCCTGGTCACCCAATGATGGGCTTTACCTTGTCAATTATTT
CAGGGGACTTGTGGGTAAGAGCCTTTCCGTGAAGCCCAAGAGACAAGAAGAGAACAGAAGTCCCACCTAG
ACAAAAGATAGCAGGGACAACATTGTCTGAAATGATTCGGGGTGGGTGAGCATGCGGATAAGAAAACGTG
AGGTGAGAACTGAGCGCAAGCTGGACACAGAAATGGGGACATTGAACCCCACACAACACCCCACACCAAA
TGGTGCCTGCGGGTTTAGGCTTAAAAGTACCCTTCCACGGAGAGCCCAAAGGAATCAGTACTGAGTCTGT
TTGGACATTGGGAGAATAGAAAGCCTTTGCCTCCGTTCTCAGTAGAAGAGACGACAGTAAAATGGGTTAC
GGATGTGTAGGGCTATTGGCAGAAGCAGATTTAAAGAAAAGAACTTGACTCATCGGCTTTGATTTGGAAT
CTTTATTATTGCAAATGGTGGATATTAGATAAAGATGCTTCACCCATCCTCCGTTCAGTCACAATGGCAC
TTTCAGCCCATTTCAGCTGGCTATGTGTTCATGGATTAAAAGCCTTTTAATAATATCTACTAAAATTTTT
TTTTTGCTCTATCCCAGGGCAAGAAAGTAGCAAAACTCTCTGTATGGCCATTATCTGAAGCCTGGACCAG
AAAGATAATGGCCCAATGTTTACAAGACAGGTGAGAACGATCAATTATACCCCCACAACTGACAGCACAG
CTCTGTAACCTGAGCAGCAGGAATGCTGGAGTTAACCTGGATTTCGGGACCAGCAGATAACCTCTTGGGC
TTCTCCGGGTGCAGGTCTGTCTTGTGGCAACAGGCAGGGAGCTTCCTACCAGCAACTCTGAGGAGCAGCA
CGAGGACACTTCATGGAAACCAGGGCAGGAGAGAAGAGAGGAAAGATGTTTTCTGACTCATAGACAAGAG
GTCAGAGATCTGAGTCCCTGCCTCTAACAGAGTACAGAGACACTCCCACCATGTGTGTATGAACTGTGCT
GGGGTCTCCAGTGTATGATCGTATTCACTTGCAGTCCATCATTTCCTACCGGAAGAAGAAAACACCCAAC
TCCATCTAAAGTAACACTGAGAAGCAGGCCGGTTACGGCATGGAAGACAAGACTAAGTAGCCTCAACACA
GACATACACTTACAATCATACAGACATTCATGACACATATATCTGCATGGATATGCACACCAAGAACATG
TGCACACATGCATGCATGCCCACATAAACATACATACATGGAACACACTGATAATTTTATAAAAACACAT
ATACATATTAGTGGGTGTGCACTTAGTTTCACCCATGTGATATCTTTATACTGTATATATACAATATACT
AATATATATACAATACATACACACACATATATATATACATATATATAACACACACATATACATACATATA
CATATATATACATATATATACATATACATACATATACATACATATACATATATATATATATATATACATG
TATATACATACATATGTATGTATAAATCCTAGTTTTGTTGTATCTGATTTCTGTATTCACCCTAGAAAGA
GTCAGCCATTTGGTGCCCATTCCTAAAGCTTTTTCTTTAAAAATCATGACTGCAAATAAGCACGTCACTA
GGTCAGTCAAGTGTCTGCCTCACATATTAATTAGTCTCCCTCTCTAAAGCTTTGATAAAACACTCTAGCC
AAAAACAACTTGTAGAAGGAAATCATTTCTTTGGAGTGCACCTTGGCTTACCAGCTTTTGTGGGCAGTCA
GACAGGAACTCGAGGAGAGAATTACAAAGGAATACTGCTCACAGCCTTACTCACTAGCCCATGCTTAGTT
GGCGTTCTCATGAAGCCAAGACACCCTGGCCTAGGAATGATGACACCCACAGTGGGCTGGTCCCAGCTTC
ATCAACTGTCAGTCGAGACAGTCTCTCACACATTAGGCCATAAGCCAATCTGATGGAGGCAGCTTTTCAG
TAGAGGTTCTCTCATCCAGGAGACTCTATTTCAAGTCTCTTCTAAGTTATGTCAAGATGTCAGTGAAAAC
TAATCAGGATACCTCATAATCATGAAGACCTAGGTTTGATTCCCAAAACCCACATCAAAATGTGAATGGA
GAAAGCTTCCAATACCAGTTGGGGAAACAAGGACCAGATCCCCAGGATCTGCTGACCACCACAGCTGGCA
TGATTGGTAAGCTCCTGGCCAATTCAAGACCCTGTCTCGTAAACACAGACCATGCCAGAGGATGAGGCCT
GAGGTTGTTCTTTGACTCTGCCTGAATGTGTAGACATATACACACATCTGCACACATAGGCATCTACACA
CACACATGCACACAGTTTAGATATATAGATGATAGATATTAGATTAACAAATTTTAGATAGATAGTAAAT
AGATAAATTATAGATAGACAGACAAATTATAGATAATAGGTGGATAGATAGATAGATATTAAGTTGATGG
ATGGATGAATGGATGGATGGATAAATAGATGATAGATGATAGACAAATGATAGATTAGATATATAAGATA
GACAGCCAAGCAGACAGACAAATAAGATAAATAGACAGCATTGTATTTGAATGCAACTACTGCAGAACAG
ACTGGATGTTGACCATTCAGAACATAAGCTGTATTACAGGGGAACTCACAACTTCACCGGAGAAAACAAG
CATCCTATTCCAGCAGAGAGGTGCAAACAGATGTTTATGTTTTCCCTATGCCTTCGTGGGTCAGCACTGT
GTATCACAAGATGAAAAACATACCACCGTAATTAAGCATTAATTTTGTTGTGGCAGAAAATGAAAGAACG
GCACCTCAGTTAGCAAGGAAGGCAGCTCTGACCAATGACTACATTTGACCTGAGCTTTGCTGAGCTCTGA
AGTAAGAACTGTGGATCCCAGGAGGCCTGAGCACTCAGGCAAGGCTCCTGGAGAGTGAAAAGTTTCTCTC
CCTACAAGAGCGATAGTTCTCCTTTAACTTTTAGCAACTTCTGTACTGGCTGTGTCCTCCCTGTAGCCAG
TGAGGTCATTGTAGTGCTGTAGGTTCCTGAATTATGGATCTGGCCAGTAAACCAGTGTAGATGTGGATTG
TAGGATGGTTTCCTGCCTGGTGGTATCCGGACCAGCACAGAGGTGCAGGGATGTGGGACGAGGATGACGA
ACATCCTTCCTCCCCTGGGTCCTCTAGAACCTGTGCCCAATACCCAGCATTAGCTTTGCTGCCTTAGGTA
CCTGGTTCTGGTTATGTTAACATAAGGTGACTTCTGCTACTTTTTAACCTACATGAATGTCTAGCAGCTT
ATTTTATGTGCCCTATCTTGGGTAGTCCTGAACAATGTGTGTTCACCTCATGTAGGCCTCCAACTACAAA
CGATTCTAGCCAGGTCTGCCTTATCACGGCTATTCAGGAGCAGATGAGAGCAGCAATGGATTCAGTGTGA
GTGCCTTAAAGTGGCTACAACACATGCCCATACATGGGGGATATCACAACAGATGTTCATTCTCTCAGCA
TTCTGGAAGGTGAGTGTCTAGTGCCTAACACACACACACACTCACACAGAGAGAGAGAGACAGAGAAACA
GAGATAGACAGAGACAGAGACAAAAACAGAGAGAGACAGAGAGCTCCCAGTCCCTCCCCTTGTTTCTGCA
GGATACCACTATTCTTTGCGTGTGGACAAATCGTCCATCCCTGCCTCTTTTGTCACATAGTGACCTCCTC
TGCTTCCCATTCTTCTCATGGACTCAGAAGTCAACAGCAATGGAGTGGGAGCCAACTCCAGTCCATATGG
GATCAACTTCACTCAGCTACAATGGGTAAGGCCCTGCCTTCCAATCAATGACACACACAGACATTTGCAT
GTAAAGATGTCAACTCATCATTCTGAAAGGAGACAACAGGATCTTCACCAACTCTTCACCCAGCGTAAAG
CCAGAACGGTACCCTTGGCTCTCAAGACTGTTTCTAGTTAGCCGAATGTGGCGTGTCCAACATCTCGCCA
GCAAGAACACGCGCAGACACCAGGATCCTTCTGCAACAAAGTGTTTATTACATCTTGACGAGGAGAGAGC
GAACCCCAGAATGGCGCTGCTTATATACACCCTAATGTGGCGTGTCCACGCCTGATTAGTTGCTTACCCA
TGATCTCATAGTCACGCCCTGGAGTGGGCAAAGATCTGGCACGAAGGCACTCTTGCACATGCGCACACAG
TTAACTTCCTGAAAGGAAGTCGACTGGCGCGGCGAAGGCTGGCGCCATCTTGTAATGGTGGAGGCTATCC
TGGCCTTCCACGTGGGGCGCAGTGGAAGCCAGCACCATCTAGTGGTGGCGAATGTTATTGCGGCCCTCTA
CATCTCACCCTTATAATTTATATAATTTTATAGCAGTCATGATCACCCTATTGCGTGCAATGAGGAAACC
TCAGCAATGTGCATGGGCTGATCAAAGGATCACTGAGTCTCTCTCATCCCAGTGCAATGGATCCACAGAT
CCATGGGGTGTAAGAGCAGAGAACTCATATACAGAGAGAGTCCCTCTCCTCCCAGTGCAATGGATGCACA
GATCCATGGGGTGCAGGAGCAGAGAACTCAGATACAAAGAGAGTCCTGTGCAAGATAACCAAATTCCAGG
GGAGGCCCCTAGTACACTGCCCACAAGTGCTTGAGTGATAACAGCCTTGTCACGTTTCTGTTGAGATCTG
AGTTTGCAAACCAACCAAGTATGAACACTGATCCCCAGCATAGGGCTGCACCAGACAGAGCCACTCCCGA
TAAGTAGTGGGGACCTCATTTGGTCCTCCTCAACTGTTACCACCAAGGGCCGTAGTCAAGCCGCTCCTAT
AATAAAATTTAGAATTCCCAATTGTTAGCAACTTCTCCAGAAAGTTCACCCACTGTGCTTGTCTAACAAT
AGATTGGGGTAGGATAACTCCAGACACTGCAGACACAATGTCTGCAGCAGTAATGGCTGCTACAATAGCA
GCAAAAGTGTCAAGGTCTTTTCCAGGACAGTTCAGGATCAGTCATTTTTCTCTCGAACAACCACCAGACA
ATGGAACCATTTCTGAGATCTGAATAACAGAATTCCATAGTCCACTGTAGCTTTACGCAGGTAGCATTCC
TGTAAAGCTACAGACTGCAAGATGACAACACCAGTTAAGGCAGCAAGAGTCACCAGGGGAATGAGGTGGG
CAGCAATGGCTGGAGTCCAGTCTTCTACAGAAAGCAGCAGTGCACAGAGGGTCAGAGAGCAGGCCAGAGT
GGGACGGGACACACGCAGCGGTAACACTTACTGCAGCAATGCCAAAATCTCTGTGATGACAAAAGATGAG
GGGGAATCTTCCATCTTCCTCTCAGGGCAGGAATGACTCCAGGGACCCGAACCACGAGAGCTGAATCTTC
ATGCTCCCAGTATCAGCAAGCCTCTGCAACCACCTCTGGCAGCTGGCATACTCTTGTAGCATCTTGTAGA
AAAAACACAAACATTCCCTCTTCCCCATATAAAATATCTGGACAGGATCATGTCAATAAGTGGATCTCTC
TATTTCACCTAGGCAGAAGTATGCCTAGTTGTAGGGTGCCATAAACTTTGGCATCCAAAATTTTAAAATT
GAAATAAAAGGAGCATTATTTAGCATACAGGGATAACTCCCCCTTTTTATTTATTAAGATATAGTAAAGA
TATTATTTATTAAGGTAAGTCCTCGAGGATTAAATTGAGGACACTGAGCATTTGTATTTATAAATTGACT
TGTATACCAAATTATTGTCTCCAGCATAATTGTATTGAATATATAAAGAATGAGATTTTTTTCACTAATT
GTTCTTATGTAAGGACTATAATCTGTCTGGTATCTAGTCCTCCCTTGCTAAAGAGCCCAGGCAATCCTGT
TTGAGTTCTTAAATGTCCTATAAAGGAACAGTATTTAGTGCTCTTAACCACTAAGCCATTTCTCTAGCAC
CTCACAAACTTTATTTACCTAAATATAAGCATTAATTAGAAATGTCAAATCTTGTAAATATTGTCCATAT
TCAGTCTTACTAGAAATCCCTGAGCTGTCAGGGTGAGGCTGGGCTTTGAAAGTAAGCAAGTGGAGTCTTC
CTCTTTTCGTGAGGGTGTGTTATCAACTCCATTACCATTTTCAAGGAGCGGGGTCTATGGTTTTGTTTAG
TTGTCTGGGCCAGAGCATTGAAAGGACAGTGAATTGACAAACAATTCACACTGAAATCATCACTCACTGA
TTTTATGTAGAAAACCTGCCTCTAATAAAGCATTAAGTAATTGTAAAATTTGAGGGCTACTAGTATCTAA
AAAGATAAAACCTTTTAATCAATTGTAAACCACAAGCCACACATTGGCTATCAGTATATGAATTGCAAGC
TTGATTTTTTAACATTTAAAAACAGTGGCTACAGCATGTAATTTTGTTTACAGGAAATACAAAAGCATGC
AAAGAGTAAAATTATCAATTTTGTCTGAAAAATTTGTATATGTAATAGGTCAAATATCAGTATTTTGTAA
TAACCAATTAACTGTTGTTTGGAATAAGATATGTTTTACCAGGTTTCTTTTCAAAATACTTCCATGACTC
CAGTCCACAACTCTCTATTAACACAGCTGAAGCTTTATCTCCAATGTGCATAAGAAAGACCTAACTCCTC
TGGTAAGGTGAGGTACTTAGCCAATTAACATATCCTTAGAAGCTTCAAATTAGCTTCAAATATTCTTTTC
TGGAGTATTGCAACAGCTACTCCCCAAATATTAAAGCTCATTTTGAGAGCAAATGTTTGTAGTAAAAATT
TCCATATACATTGAAAGATTTAAGTTCTAACTTCTTACACTGAAGAAGCAACAAAATTACCTAATATGAG
GCTGTTAGCAATCCTCTAAATCTATCCTGAAATGGCAGTTGGAGTAAGTAAAATGGCTGTAATATTCTCA
CAAGTTACAAAACCTCATCAATCCTTCGTAAATCTTGTAACAATCTCTACCTGTATGATTTTTCCTTAAT
TAAAAATAAGTTTGAGTTAGTCAATGTAACACTGGCAATCCTAATCATAATCTTTAAGTTCTCTTTGTAA
CACCAGAACACAGCCACGAGGTCACCTGAGTTCTGAGTACATGACTAGGCAGCTGTCCTTAGGGCAGTGG
TAATTAGCATAAGAATACCGATAGCTTTAGGGTAAACCACAACTTTGGAAAGGAAAACTCACTAGGCAAC
TGTTCTTGGGGCAGTGGAATTAGCATTAAAATACAGATAAAAAGTTTGACTGCCAATTCTTATATATGAA
CGCAAGATGGTGTGGTCTCCAATACCTCTACAAAGAGACAATGTCCTAAATTCTTTTAGAAGCCTGGTTC
CTAGAATAAGAATTCCATAAAAACATTACCTCAATTTAGACCTGTCTCCCTAGGTTGGCCCATGTCACAC
GCTATCTAGAATGACTCCATCCAGATTACCAGCTTTATGTCAACTTTTTGTTACCAATATTATACCCTTA
TAACCATATCTAATAACTTGAAAGCCAATAGTCCATAACCAAGACAAATAGAGCATATTTATACATTATA
TACATTATTATACATTATCAGTATATGAGCAAGTTTTACCTTCAAATTAAAACAAACTGTCTATAACTTT
CTATTTGTGGTTATTAGGTAAGAGCCTGTGGCTCTACTAGAAACACTGTTTATATAAGAAATTGTCTTAC
TTAGGGTTCCTATTGTTGTAAGGTAACATTGTGACCAAAAGAGCAAGTTAGGGAGGAAAAGGTTTATTCA
GCTTACACTTCTACATTGCTGCTCATCACCAAAGGAAGTTGGGACAGGAACTCAAACAGGACAGGATTCT
GGAGGCAGGAACTGAGGCATTTGCTATGGAGTGGCACTGCTTACTGTCTTCCTCTCATGTCTGGATTAGC
TTGCTTTCCTATAGAACCCAGGACCACCAGCCTAGGAATGGTGCCGCTCACATTGGGCTGGGCCCTCCTC
CACCAATCACTAAGAAAATGCCTTACACTTGGATCTTGTGGAGGCATATTCTCAAATGAGGCACCCTCTA
CTCTGATGACTCTAGCTTGTGTCAAGTTGGCATAAAATCAGGGTGGTGGTTTGAATGTGATTGTCCCATG
GGAAGTGTGACACCTTGTTGGAGTAAGTGTGGCATTGTTGGAGGAAGCATATCACAGTGGGGGTGATATG
CTTCTTCTCCAACACCATGACTGCCTAGACGCTTACATGATTCCTGCCTTAATGAAAATAGACTGAACTT
CTGAACCTGAAAGCCTGCCCTAATTAAATGTTGTCCCTTGGGGTTGGGGATTTAGCTCAGTGGTAGAGCT
CCTGCCTAGGAGGTGCAAGGCCCTGGGTTCAGTCCCCAGCTCTGCAAAAAAAGCACCACCCCTCAAAAAA
ATATTGTCCCTTATAAGTTGCCTTGGTCATGTTGTCTTTTCGCAGCAATGACACCGTCAGACAACCAGCC
AGTATAAAAACTCCCAAATAGCAGAATTAATCAACGATAGAAAGTATTTACAAGTCCTGTAGTGAGAAAC
TTATTCTTGAGAGAAGAAACAGCAATGAATGAGTCCAAGATAAGGTTGCCTCCATAGAAACACTTGGAGT
GTAGATGTGGCTCAGAAAGACACCATGGAGTGCACAGGGTCTTCTCAGGAGGAGAGAGCTCCATGGTCAG
GAACCACAAAGGATTTTAAAGTCATGGCAAATGGCCTATGAAAGAGCTCAATGCAGCACCTCTGCATTGG
AGTCACCGTCAAGAGTTTTCTGAGGATAAGCTTACATGTGAGTAAAAGACGGGAACTTCCTGAGGCTAGA
TAAGATAAAAGGGCCTACAGTTGTGTAGGAAGCCATCCAGACGAAGGAGAGCCAGGCAAGAATAGCCAGT
GCAGGAGCTCTGTGTGGTCATCTAGGGGCATTGAAATATTACAGGATACAACAGAGTCTAACAGTGCTCA
GGGAAGCTAAACACAGAAACCACGTAACACCTGACATAAACTCACGGCATCCTCATGTTCTTTTTTAAAT
TACTTTTTACTGATCATACAAAATAATGGGCTTCATGATACTTTCAGGAATCGATAGATATAAACTTAGT
TTGGCATTCACTTATCTTTAGTTATCCTCATCAAAATGTCCTCCGGGTAAGCCTCCACCTCACATCCACC
TTCTGTATTGATGGCTTGGCTGTTGTTTAAGGAACCAAAGAGACCAATATGGATGTGGTCCAAGTTCATC
TCATTCTAGACCCACTCTGTTCTTCCTGGGCCTCCTGCTTCACTTTTTGAGAACTCCATCTTGGAATTCC
TTCGTCCCTCAGCATCCTCTACTCCCTCATGTGTTCTTTAGTCTTTCTTCCACATCACCATCAATTTAAT
CTTTCTTACCCTCATCCTGGTCTCTTCTCTGCATGTGAAGTTTGGATTTATTTGAAAAGATGACTTTAGC
GGCCTGGAGAGAAAAGCAATTGATTAAGAGCTCATCCTCTTTGAAAGAGAACTTGGATTTTTTTCTTTGA
GCTCATGTCTAATGGCTCCCAACCACCTTTAATTTCAGCTCCAGGTGACCTGACTATTCTTGTCTCTGTT
GTCTCCTGTATTAATGCCCTGCCCCTACACGCATAATTAAAAATAATACTTCTACAGATGAAAAACAGGT
TTCATTAAGTTTTGTTAGTCAAAGAATCCCCAATCTTCTCTGATTCTGAGTCTGCTTGGATCAGTTTATT
GGGTTTCCCCTTGAGTTCCAAGACCACCTCCCTGTTATCTGCCCCTCTTTCCCCAACGGTCTGTTTCTCC
CTCAAACTTCACCTCTGAGAGTCTATCTATTTCTGGCCCCCCTCCACTGCTTCCTAAACATCCATCTTTT
TTTTTCCCCCGTGCCATCCCTGCTCCTCTAATCCTCATCTCCAGTTCTTTCCTCTCCCTAAAGACCAGAC
CAGCTCAGTCCTGTTTGTTTTAGCCTATGTGACATTAGACTTACCTTGACCTTTCTGGCTTCCTCTCAAT
GTTCCATCCACCACAGTCAGTCTCCTCCACCAAAGTGTTCACACACAGAACGTCACATCGCACATTTTAA
TTTTTAGAGCAAAAACAAATTCCACTGGAAAAGATACTGGGGTTGTCAAAGGCCCTTGGGTATCTGAAAC
ACAGAAAAACAAACATTTTCCCCCCAATTCTATAAATTACCCATCTATGTCCCCCAAACTTTGTGAATTT
CACCTTAACGGATCTTTTCCATCAGATTATAGACATAGATGTGGACATCGCCATCAAACTTGATGAAGTA
CACGGAAGGCTTGCCTAGTACTTGTTAAATAACTTTTCCCATCTTTTTGGACCCATCGCTTCTGGTGAAC
TGCACACATTGACCGGTTAAGATGTTTCTGTCAATGTCTGACTTCACCTCTGCTGGAGTAATCTCTGGAA
TGATACGGAGGTTACCTTCTGTGTAATCATCCAGGAGATGGTAGATGTATAGGACTGGATCTTTCTCGTA
GGTGATGTAAAACCAGTCCTTCATGATCGGCACCTGGGCTAGATCCACCCCCCTCCAGTTGTCCTTAGAG
CCATGTTTGCCCTCAAATTTATGCTCCGCAGCTCGGCCAACCATGTCACTTGAGAGATGGGCGTCTTTCA
CTTGAGGAAACACTACTTTGTGAGTCAAGACCTTAAGCTTTAAAATCCTCTCATCGCTATTAAGTGCCAG
TCCGTAGACACAATCAATTCCATCATACTTGACCAGATAGAGAGAGGGATTTGTTGACACTTGATCTAGA
ACTATGGCCTTCCCCTGGGTGATGGCTCATCACCTTCCTTCCATCCGTGAGAAATTCTGCAGCCCACAAT
GTTCCCCAGGGCCTGGGGAGAAGGCCTCCTCCTCCTCCGCTTCTGGAATGATGGTGTGCTCATCCTCCTC
AGAGACATCTTCTTCTTGGCTGCAGACCTAGTGTAGTAGGCCACGGCACTCCTGGTCCACTGTCTTGTGG
CTATAGTTCTGTGTTCAGGCTTCATACTTGCCCATGGCTTGGGTTTGAAGAGCTGACCTGCTTAAAGCAG
ACACAATGGTGTTGCCTCTGTCATATGAGTGCCTGCAAGAACAATGGGGGTGGGGTGGGGGAGGGTGCTT
GATCAAGGCTCTTGTCTAAGAGAACTTTGGAGCAGGTGAGGAAGGCGATGGTAAACGGGTTTGAGCATCT
GAATCTAATTCTGTCATAATCAGATGTTCATAGGAGGGCTGGGCAATGGTGGAGCACACCTTTAGTTCCA
GCACTCAAGAAGCAGAGGGAGGCAGACCTCTGTGAGATCAAGGGCAGCCTGGTCTACAGAATTAGTTCCA
GGATAGCCAAAGCTACCCACAGAAAAACCCTGTCTCAAAAATCAAAATCTAAAGTTCATAGGAAAATGAA
AAAATGGTTCTCTACAGCTCAGAATAACATATTCAGACACATTTCTTCAGGCCGAGGCACTTTTCTTCTG
CTGAGGAACATCTCTTTAAATGGCTAGGTCAGTGTGGGATTAAGTATCCCTGTCCCCACTTTAAGCAAGC
AGAACAGAGAAAGGATAGCAAAGGAGCCAGAAGGGTGGCCACACCCCTCTTCTACCCTCTAACTATGAGC
AATGTGAAAACATCCACAAGTATCTGCCCAGAGACAAAGCACACCAGTCCACTGGCTTTCGGTACTGTGC
ATCCTGACCCAGCCCCAGATTTATTCCGTGATGCTGTTGGATCTTCGAACGCAACAAGAGTCTTTTGTGT
AGGCAACAACAGCCATTTAGAAATAATATCTACTGGGTTTGGGATAACTCAGTGGTAGAGCAGTTCACTA
GCAAGCACAAGGACCTGGGTTAGGTCCTCACCTCTGAAAAAAAATATAAAAAAACAAACAAACAAACAAA
AAAAAAAAAACAAAGGAATATTATCTCCTAAAATGCACAGGGAGAAAGAGAAGCTTTGGCATTTTAGTAG
AATTATGAATTAGATATTGTTAGCAAAGTATAATGAACTCCGGAGACTGACTAGCCTAGACCATCCGCCT
AGCTCTCAAACGTGGAAGACATTAAAACATAAGGTTAATTGATGAACGAGGGCAAACTTTTAGCTTTCTG
GGCTACAAGGGTCCCAGTTATCTTCATAAACGTATTTACCGAAGAAAATGTCCTAGTCGTTAAGATTCTG
TCTTCTGAAACTGGTCAGGCACCAAAAGGCTGATGAACAATTGTGGGGTTCAGGAGCTGAACTGGCTTTC
ACACACCACTGCGAAGATAGTGAACCCACCTTCAAGGTAGTCTAATGCCTCCAAGTGGAAGAGATGCGCA
ACCTCCGCCCAGTGCTCTGTGACATCATCCAGGCTCTTCTTATGTCATAGAAGCCCTCAGTCCAGTTCCT
TCCCTAGTTACCCTTAGAAACTTCCAGGATCTAGGTTTTAGCTTCTCATGTAGCCTCCTTGTGACCCAAA
ATAAAGTCCCCACCCAAATATTCTGCCCAAGTAGCTCTTTTCATGCATTTTTATTTTCTAAAAAAGAATT
TGGTTTCTGAGTCACCAACATCCTTGATGGTTATTTTCCCAACTCCTATCTTTTCTTTGGTTATCTTTAA
GTCATTCTCCATATCACAAATATTGCTAGGCTCTCCAAGACAGCCCACTGGATAGCACACCAAAATTAGC
TTTATCAAAACCCACAATTAGAGGAGGGCCATTTTTATTCAAACAAAGCTGGAATTTGACAGGATTAAAT
ACCGTGTTTTAAAGTCAATGGCAATCATGAATTATGGATTTTTTGCAAAGAACGAGAAAAAATTATCTCC
TGGACGTGCTTCCAAATTCAGGATAAACTGATGACAAACCCGATATCGACCAGTCATATTTTAAATGTCT
TTATGATTTACCAGCACTTCTGGTTACAAGGAATTTATTAGATCAAATGCAGTAAAACAGGATGAAATAG
ATGAGGTAATTTTGGTTTTGAAATATGGGTAGACAGAATACTGGATGCAGGTAAGTATGGAATTTACCTG
TAAATTACAGGGCACTTTAATTGTTTGTGTCACATAGTTCTTCAGAATTTCAAAAGGATTCTTTTCAGAA
CACTCCCCTGTCCCCATTACAGTCTGACCATCCCTTACCTCTTCCCAATAATTCCCTTCCACTTTAACAT
TATAATTTTTTTAAATGTACTTAGAGCTTAACAACTTATGGCAGCTTATTAAAATCTGTCCACTTTTCTT
AGTGTACCATCTGCTTTTTCTCCCTTCTATCTTAGTTTTAAGCACATTTTCCTTCACACTTTGAACTTTA
CTCTCTCTCTGCCCTTATGACTACTCTGCCATTATGTGACGGTTGGTCCACTATGTGGCTGACCTCAATG
TGGGGTTAACTCAAATGACATGTTTTTTCCCCCTTTTCTCCCCTTCATCTTCCTTCTTTACCAGCTGAGA
TTTACAGCCTTGGGGATTTTTTTTACACCTCGAAAGCACACACACACACACACACACACACACACACACA
CGCATATACACACAGAAACACTCATATAAACACAAACACACACACACATACATACACAAACACACACATA
TGCACACACAAACACACACACAAACATACACATATAAACACTCAAACACACAAATACAGAGAGAGGCAGA
GGCAGAGACAGAGAGAGACACAGAGAGAGACAGAGAACCCATGAGAAAACATGTGATATCATCTTTCTAA
GAACAATAAACTGAGAGAACTTTCAAAAAAGGGAAGAACAAGTAGGCAACAAGAAAAATAATCTAATCAT
AGCCATCAACTTGAGGAAGAAAGAGTTTGTCTCATTCTAGGCTTCTAGGTAACAGTCTGTTACTGAGCGA
AGTTGGGGCAGGAACTCAGGCAGCACTCTAGAGGCAGGAAAGGAAGCAGAGACTACTTAAAAATGCTGGG
TACTGGATTGCTATCCATGACCTACTCAGCTTTCTCTCCTTCTCATACAGCCCAGGACCACCATCATAGG
GGATGACACTACCCATAGTGGGCTAGACACTTCCACATCAACCATCAAAAAAAAATTCCTTACAGATGTG
GCCAAAGGCCAATATGATGGAGGCAATTCTTCAGCTGAGGCTTCTTCTTCCCAGGTTGAGTCAAACTGAC
AATAAAAACTAACCAGGACCCCTGCACACCCATTCTGATTGCCACACTGTGTGCAGTAGACAAGCCATTG
GAATAAACTTAGCTGTTGATCACTGGATGAATGGCTTAAAAAATGTGATATACTTAAATGTGACTTTCAT
CTATGAGTAAGACCAAAGGGTTTTGTTCTCAGAAAAACGGATGGAACTGTAAAATACAAAATGTTAAGTG
AAACAAGCCAGACTCAAACAGACGATTGTGAAATTTAGATTTTAATAAGGGATATTAAGTGAAAGGGGGC
ATTTAGGAAGAGGAAGGGGAGCAGCAGGGTGTGTGTATGTGTGTGTGTGTGTGAGTGTGAGTCTGTGCAG
GTGGAAGTGGAGGTGAGTTGTGAGGATGAAGATGTCTAATGTACAGTATAAACCTGTACAAGGAGTCACA
AGCAATCCCACTGACTTGTACATTTAAAGAACATCGATATAAGAGAGCTGAGTCTAAAACAATGTTTTGA
TTAAATTGGGGGTTTATAGTTTAGAGATACTATAAAGTTTATTCATATTTTCCTTCCCACATGTGGCTCT
TGCTGTTTCGAGCTTGATACTGGTGACAGGATATGGCAATGAACTTTGGTGTCTGTACCTCATTAATAAC
CCAGAATTCATGTCATAGAGTGAGGCTACTGTGGGGAAGGAGGTAGTTAGAAATCTTAAGGGTACACCAC
GTGGGAAAAATATTGCCCACCCCACTATAGATTTCCAAATATTCACCGTCATCTCTGGTTTGAATGTAAT
TGCCCAAAAGTAATTTTCTGGAGATCAATCCCCAGTGGGAATGAAGTTGTGAAGAATTGATTAGATAAAT
AGGGATGCAATCTACAAATAAAAATTCATTAATGATGCTATTGTGGAAAAAGGTTAAATTATGAAAGGGA
GTTTGGCTCCGTCTCTTTTATCCTAGCCCATTGGATCCCTTCTGTGGTGACAACACCCACAAGAACTCCT
TCCTCTGCCAATGGTCTCTTCATCTTGGATTTGCAGGCTTCTGAATCAGAATCATACAGAATCTGTATCA
TTATAGACTAGCCAATCAGTGCCATTCTGTATGTCCACAGAAGCCTAAACGTGCCTCAGAAATGTGAGCA
TATGGGTCATATGTGAAAGCATAGCTGGCAGAGAGGAGTAGGTTGTTAGTGCTGACTGAAGACAAGATGG
GATCAAGGTTAGTGTGTGTGCTCTTAATGAAAGAAACAGCACAGAGGAAGAGTGTAGATTGGAAAGGTGC
AGCTTAGAAGGGACTCAGACATCTACTGTTGGCCTTGTTTGGACAAAGAGCCATTAGGTAAGAGGAAAGA
TCACTAGGGATAGATTCAGCCACTGCTTTTGTCTAGCAGAACTATTTTTATAATCCTCATCTTTGAGGAT
GTAAAAGAAAACTGCCTGGAGTCAGTTGATATGTCAGTAACCATCAAGAGTGTGTCCACTATTACAGAGG
GACCCAGGAAAAAGCCTGATCTTGGAAATTCCTTTGCCTTCCAGAGATGAAGACTTCTCCCCGGCAACAC
TGGGCAATCCATCTACGTCAAGAAGGGCATCCAACTAAGTCCAGATTAGTGGTTCTTAACCCTTGGATTG
AGACCACTTTGGGAGCTCAAATCACCCTTGCACAGGAGTCACATATCATATATCCTGTATTCCAGACATT
TACATTATAATTCATAACTATAGCAAAATTAAAGTTATGAAGTAGCAATGAAATAATTTTATAATTGGTG
TATCTGTATTTAAAGGTTATGTTACGAAGGTTGAGAACCACTCTTCCTGACCCCTCTAAAATATGCCTGT
TGGTATGAACTGGAGGTATAATCCCTTTTATTCAATCAGGCAAATACAGAAAAACCAAAACACCACCAAA
AGGTTATGAAGGATAAACAGCCACTGTACCCACAGTGTCAGGATATCTTAGACAAATGATGTCAAAATGG
AAATCTGGTCACACCATGACCATCCTCCTAAATGAAAAGCAGAGGAGATAAACCAGTTCCCTGGTGGTGG
CACCAAGAGAAAACCATTGTCAGAATTGTCAGCAAAGATTTTAAAGTCAGGATTCAAGCGTCGTCAATGA
GAAACTTCCAAAACAGGCAGAACGGGTTGGGGAGATTGCCTACTGCATAGGAACACTGGTTGTTCTTACA
GAGGATCATGGTTCAGAGGATCTGAAGGACTCTTTGGTCAAAACACACACACACACACACACACACACAC
AAACACACACACATACACCCATAGAGATAAATATAAAAAACAAAATAAAAAAAGAAGGAGCCAGGTATGT
CCCTTTAATCCCAGCAATCAGAAGCAAGCTGATCTATGTGAGTTTAATGCCTACCTGGTTTATACAGTGA
GTTTCAGGCCAGCCCTACCTACATAATGAAATCCAGTGTCAAAATAAACAGAAAAGAGTGTTATATTTAT
TTCTGATAATGTAGGCAACAGATAAACTATTTATACAGAGAAATAAATTATTGTTGAGAGATTCAATAGG
CTGGAAGGAGACCCCAATTCTTTGTGTCACTACTCCATCACAGCCTCAGCAGGAAGCAAGAACGGGTACA
GTTAAAAAGGAAGCAGGGAGAGTATGAGTAAAACTGTGGACACAGATCAGCACATCAGCAACAGAAGCAG
ACAGAAAACCAGCTAGGATGAGATGGCTTCACCAGCCAATGTCTCTGATTGACAGTCCATAGTACCACCA
GGATTTTCTTTTCCTTCAAGTACCCCTGGACTTTTTAGACACTCAGAAACCACAGAACAAAGTGTGGCAA
ATGCATAAGAAAAGATGTCTTGTTGGACATATTTGTTTATACAGGTTTCATGAAGCCCAGGCTGGCCTCA
AACACACTATGAACACAAGGATGATTTTTAACTCCTGATTCTCCTAGTAATGGGAGTATGGGCATGTACC
ACCACACCAGGCTTATGAGGTACTGTAGATGGAGCCCAGAGCTGTGTGAGAGCCAAGTGAGCACTCTGTC
CACTGAGCTGCATCACCAGCCCCTCGGGATGTGTTCTGCTAATACAACAAAACTAAAATAGAAGTCTTCA
ATAATAGACAACAGGAGTCTCCCAGTCCAGAAATATTAAATTACATATTCACAAGTAATACATATGTCAA
GAAAAAATGAAACTATGTAACAGTAAGAAAAAAAAGAAGAAGATAGGAAACATACTATCAAAATGTGTAA
GACATAACTATGACGGTGCTAAGAGGAAACTTTCTTTACAACACTAATTCTTAGATTAGAAACAAAGACC
AGTAACCTAAATTTTTATCTACACTAGAAAATAAGAAAATAATTAATGCAATGAAAAAAATAATTGTTAA
AATGAACCCCAAAACACTAAAAATAAGAAATTAACAAAAAAATAAAAGAAAATTAAACACAACTAGTTTT
CTTTTTTAAAGCAAAGAATGGCATTTCATTGTCTCAATTAGACCTAGATAGAAAAATATAAGGTCTATTC
TGTTTGGCGAATTAAAAAAAATAGAAATTGCTGTGTTTTAGAGTTTATGCAGAACACTGAACCTGGTACC
ACAGACAAAAATTAAAAAAAAAAATTCATCATTTAAACCCTTTTAATGACAGTGTTTATACTCAACATTT
GTCTCCTATAATCTATTTAATATTAGACAAGATTTCCAGGGATGCCACAGGGAGATTATGCAGTGTTGAA
ACGGAAGCACAGCATTGTATTCCCAACACAGACTCTGATTGAGAACATCATTGTTTTTATCATGAGGAAA
CTAGCACAAGATCCAAGCCCAGTCTCCCGAGTCGTCGTCCCATCTTAGAGCCATTTCTTCAGACATCACT
TCAGCTGTGTCATATTTTTCTTCAACAATCGAAACAGACTTGTTTGCTGCACTCTTTGGTTTGCCATGCT
GCTAGGGAGATCCTGGACCATCAGACATGACGAAAGTTCTCCCTCACACCCCCAAACTACAGCACTGGTA
TCAGGGTAGAGGAAATAGAAGAGACAGAAACCAAAAAAGAAAAACAAAAACTGTTGTTGTTTGGAGAAGT
TTCATGTAAGTAGGCCAAGCAGACCTTGGACTTTCTATGTAGCCCAGGTTGGCCTTGGACTTACTATGTA
GTCCAGGCTGGCCATGGACTTACTCTGTGGCCCAGGCTGGCCTTGGATTTACGATGTAGCCCAGGCTTCC
TCTGGACTTACTATATAGCCCAGACTGGATTTGAACTTGTGATCTTTCCGAGTATTGAGTATATAGGTAT
GCACTATCACACTCAGCTTTGTATCTGTTATTATAAGTGACACAGCTGTGGCCCCTCATTTTTCATCCTC
CCTCAACATCAAACACAGCATCCACAATCACCCACTAGGATAATCCCATCCTTTAACTCACCTGGTAAGG
TAAGACTTTACATTAGAAAGAGTAAGCAGGTTCCTCCTCCTTGTTAGGACACATTTGTGTGGAGGGATTT
GAGTGATTGTTTGAGTGAGCCAGTCATACCTTAACCTGGTTCTGATATTATGACCAAGACGAAAAAAAAA
ACAAAAAAAACAAAAAAAAAACAAAAAAAACAAAAGTAAAGGAGATAGGTCCAACACCGGGACTTGAACC
TTAGCAGTTGAGGAGATGGATCACAGGTCTCAGGTAAATGATGGGTAGGCTTTGTGGCTCACATACAATC
CCAGTCCAGGGAAGTAGAGATAGGGCAGATCCCCAGGGCAAAATAGCTGTCAAGACTAGTCATATTGGTC
AACTCTGGGTTTGACTGAGAAATGCTGCTTAAATGAATAAGGTAGAAGAGAAATGGATTAGTCTGCACAT
GCATGTATGTACACACACACACACACACACACACACACAAACACACAACGCCAAAACCTTGAATTATACA
ACATACAATTCACATACTGCTTTAAGTTCAAGAAGAAGGATGAAGCAAGTGAGGATGGTCTGTCTTATAG
GGGGAAACAAAAATATTCATAGGACATGATATGGAGATTAAGTTTAGAACAGAGATTGAAGGAATAGCCA
TTCTGGGCCTATACCACCTGGGGATCCAGCCTACATACATGCAGCCCCCAAATCTAAACAATATTGTTGA
TCCCAACAAGTGAATGTGTACAGGAGACTGATATATCTATCTCTTGAGACGCTCTTCCAGATCATGACAA
ATACCGAGGGTCGTGCTTCCAGCCCACCATTAAACTGAGAACAGGGTCCCCTTTGGAGAAGATAGAGAAA
GTATTAAAGGAGCTGAAGTGCCTTGCAACCCAGTAAGGACAACAGTGGTCACAAACCAGATCTCCGCGGG
ACTAAAGCACTTCCTTAAGACTGCACATGGACAGACTGGTGGCTCTAACTGCATATGTAGCAAAGCATGA
CCATCTTCCATACCAATGTGAGAATCCCTTGGTCATGCCAAGGCTGGACCTTCCAGGAAATAGAATGTCA
TGCTGGGGAGGCAGCAAGGGGATGTTTTTGGGGAGGGGGAAACACCTTTGAAGAAGACAGGGCAGCAGAA
GAGGATACGAATAGGGGGCTTATGGATGGAGGCCACACACATACATCCTTTATATTTTTCCATGCCTTTA
ACGGCTCAGTGGCAAGGCCACTTTCTATCCTCCAAGTGGCTAAACTATCCCCCACTGATATTCCCACGTT
GTTATTTGCTAAAATCTATATCCCATCTTTCTTGCCATGGACACCATTGGGAAGCTCTCCTGGGTCTGCT
TATTCTCATGCTCTTCTATGTCAGATGCTTCTCTGTCCTGAAAGTCTGTCCTAGAGAATCTCCATGCCCT
CTTCCTCTCTGGACCTTTGTCCAAGCATCCTGAAACTCCTGCTCAGTCTGCCCTGCCTAGACACTGGCTA
TCATTATCTCTATTTTCCAATCAGAACCAACTGAGGCAGGGTCCCTGATATATAAGTTCAGGACACTATG
AGAAGCATGAGAATAAAGTCAGCTACCATAACTATTTGTATGTGATTTCTGGGAAAAATATTCCCAAAAC
CAGAAAGAGATACCTTTTAAAGTACTAGAATCATAGAAAATATCAAGTAGACACATAATAATAATAATAA
TAATAATAATAATAATAATAATATAATATTATATATTATAGTAAAAGTGATAATAACAATAATTATAATA
ATTATAATAATAAATAATAATAAAAATGTAATCATCATCATCATCATCATCATCAAAGCCTAACTGAACA
GAGAAATAAAAATACAGAAACTGTGAAGGAAAAAGACTAAGTCACATGTAAAGCTGATCACATGAGACTA
ACACCAGGATTTTCAATGGATATTCTAAAATATAAATGGGCTTGGATCACCTTTCAACACGTTTTCAAAG
AATAAAGATACTAGATTAGAATTTATTACTGAGCAAATGTATCATTCACATTAACACAAGAGGAGAAACT
TTACACTGCCTAATCACCAGGAAGCCATGTATATTCAGCAATCGTAGTCTTAAAATGGGAAACCGAATTC
TGAAATAAGGGATATTCACAAGAGGACAGAAATGGTAAATAACCCTGTAGTAATTTATCCGAAAAGGAAA
AAAGTATGTGGCAACAACAAAATAAAAAAGACCCATAAATACTCCTCATTAATTACACTAAGCATAGGGG
TTGGGGATTTAGCTCAGTGGTAGAGCGCTTGTATAGCAAGTGCAAGGCCCTGGGTTCAGTCCCCAGCTCC
AGAAAAAAAAAAAGAAATAACAATAAGCATTAACTGTCCCACACCAATAATATACAGGCTATCAGTTTCT
AAAAGAAAACAGGTTTATTTCTCCTGCATCCAAATAGAACATTTGTTTTAGATACAATTGCATAGTTGTG
TTTAGAATGCAATTGCCCATATTTCTTTTTTTCTTTTTTCTTTTTTTTTCTTTTTTCTTTTTTTTTCTTT
TTTTCTTTTTTTTTTTCTTTTCTTTTTTTTTTTTTTTTTTTGGTAAGTATATTTATTGTTCATTAGTTTT
TTATAAAAATCTAGATTTTCTGTTTAATTGTAAGTATAGAATTTTCATTTAAATGTATATTTTTTTTTCT
TGTTTTGGGGGGGTGTTTCTGTCCCCATCTTCCCCCCATTACCGCCCTAACCCCAACAATGACGTTCAAT
GGGGGTTCAGTCTTAGCCGGACCAAGGGCTTCGCCTTCCACTGGTCCTCTTACTAGGATATTCATTGCTA
CCTATGAGGTTGGAGCTCAGGGTCAGTCCATGTATAGTCTTTGGGTAGTGGCTTAGTCCCTGGAAGCTCT
GGTTGCTTGGCATTGTTGTTCATATGGGGTCTCGAGCCTCTTCAAGCTCTTCCAGTCCTTTTTCTGATTC
CTTCAACGGTGTCCTGTTCTCAGTTCAGTGGTTTGCTGCTGGCATTCGTCTATGTATTTCCTGTATTCTG
GCTGTGTCTCTCAGGAGAGAGCTACATCCGGTTCCTGTCAGCCTGCACTTCTTTGCTTCATCCATCTTGT
CTAATTGGGTCGCTGTATATGTATGGGCCACATGTGGGGCAGGCTCTGAATGGGTGTTCCTCCTGCCTCT
GTTTTAATCTTTGCCTCCCAATTCCCTGCCAAGGGTATTCTTGTTCCCCTTTTAAAGAACGAGTGAAGCA
TTCATATTTTGATCTTCGGTCTTGAGATTCATGTGTACTATGCATCTAGGGTAATTCAATAATTTGGGCT
AATAGCCACTTATCAAGGAGTGCATACCATGTGTGTTTTTCTGTGGTTGTTACCTCACTCAGGATGATAT
TTTCCAGTTCCTTCCTTTTGCCTATGAATTACATAAAGGCATTGTTTTTGATAGCTGAGTAGTGTTCCTT
TGTGTAGATTTACCACATATCATAAGGCAATATTTTATATGCTAGAAAGCATACTTTTGGGAGAACATTA
TTTTGTAAAGTTAATTCATCCGTTTCATTAGTTTTATCTGAATGAATATTATTTGCTAACATGTTTAAAT
TTTAGGTAACTGTGTGTGTGTGTATGTGTGTATGTGCGTGTTTGATAATTCAACTCTAATCTGACCAGGA
AATTGCTTTAGTGATAATGATAATTTATGGGCACTGAGAATGTTTGTATACACTTTATATATAAACTTAT
ATATATATATATATATCATATATATAATGTATTCTAGGTATATATATGAAAATATGTTCTGTATATTTTT
CAAAGCACTGTTTAAATATGTATACAAGATTAAGCCTTCTAAATGCATGTTTAGATTTTTCCAACACTAA
TTTATCTAATTAGGTGTCTAGAAAGAAATACATGGAATCATGAATCAACTCAACTTCAAATGTAGGTACA
TTCAATGTTATATCTTCCTTTTAAACATGATTGGTCATCTTTGGTCCATAATATATACATATTTAATTTG
GTCTATTTATATTAGAAATGTGTGCTAGATTGTATATATGTATTCATTGATAACTTCCTTCTGTGAAAAA
ATTTTAAGAATAAATGACTTATGTACATTATTATAAAATCTAAGATCATTGAGTTTTTTCCCGAAATCAA
ATATCATAATGCATAAATATAAGAAGCATTTCCTGACTGTGGCTATTAACAAAAAATATTTGATAAACAA
ATCCTATAAACTTATTTTGATATTATCCATTAAAGTTTCTTCTAGGAGTTGTCCAACTTTTAATAAAGGG
AAGTCACCAATTATGTCAATAAGTTTTTCATTCTATATTCCTTTAAATTGTAAAATACATTTTTATTTAA
GTCATAACAAAATGGAAATATTATATAGACAGCAAAAGAGACTAAAGGAAATTAGTACCAAACTCTAATA
TTTGTGTCAATATCAGAAATGGCAAATGATAATTACTGTATTATTAATTTAATGAGACAAGATATCATTT
TTATTTAATAATTTTTCCTGAATATTTTATGTATTTACATTTCAAATGTTATTTCCTTTCCTTTTTCTCC
CATAACATACCTCACCGACTTCTGTGCGGTTGTTCCAATTCCCACCAATCAACTTCAACCTCAATGCTCT
GGCATTATCCTACATCGGGGATACAAGCCTTCATAGGATTAAGGGCTTTTCCTTCCAGTGATGTTAGACA
GAGCAATCCTCTGCCCCATATATGACTGGATTCATGGGTACCTCAATCTGTACTCACTAGTGTGTGGTTT
AATCCCTCAAATTTCTGGTGGGTCTGGTTGATTGATATTGTTGTTGTCCTGGGGTTTTGCAAACCCCTTC
AGCTCATTAAGTATACTCTCTAACAACTTCATTGAACCCCCTTGTTCAATCCAGTGTTTAGCTACAATCA
TCCGCACCAGTGTCAGTAGGGTTCTGTCAAAGTCTCTCAGGAGACATCCATATCTGACTCCTGTCAACAA
GGACTTGGTGGCATCAGCAATAGTGACTGGTTTGTGTGACTGCATATGGGACAGGTCCCCACATGTGGAA
GTCTCTTGTTGACCTTTTCTTCAATCCCTGCTTAACTCTTTATCCTTGAATTTCCTCCCATAAATATTTT
TTTATCCCTTCTAAGAAGGAATGTAACATATGCATTTTGGTCTTCTTCCTGCTTGGGATTAACATGACCA
GTGAATTCTTTCTTATGTATTCCAAACTAATGGGCTGATACACACTTCCAATATATGTATAACATTTGTG
TTCTTTTGTGACTGGGTTACCTCACACAGAATGATAATTTCTAGTCTATCCTAAGAATTTTATGCAAACA
TCGTTTTTGATAGGTTAGAAGAACACAGGTGTGTAAATGTACTATATTTCATTTATCTATTACTATGTTG
AGGGACATCTGGTTCCTTTTCAGCTTCTGGCTATTATAAAAAAGAAAGGTTGCTCTCAACCTGTAGCATC
ATGTGTCCTTATTATATGTTGGAGTATCTTTTGGATATATATCAAAGAAATGGGATTGTGGTATCCTCAG
TTAGTACTATATTCATCTTTGGGAGAAAATTCCAGACTGAATTCTCACCAACAATGGAGGAGAGTTCCCC
TTTCTCCACCTCCTTGCCAGAATCTGTTGTGAATTTCTTATCTTAGCTATTCTGAGTGGTGTGCTGTGTA
ACCTCAGAATGTGTTGACTTGCATTTACTGATGGCTAAGGATATTGATATTCCTCAGTAGAGAATTCTTT
GTTTAGTGCTATTCACCATTTTTGAAAGGACTATTTGATATTCTGGAGTCTAACTCCTTGAGTCTTTGTA
TAGATTGATTTAAGCCCTCTATCAGATGGAAGAATGGTTCTGACCTTTTCTTAACCTATTGATGTTACCT
TTTCTAAATTCCATTGACCTATTCCTTACAAAAGCTTTATGAAGTCCAATTTGTCAATTCTTGATCTTGG
AAAAAGCCATTGGTGTTCTGTTCAGTAAATTTCCCCACTTTTTCTTCTATTAGTTTAAGATTATATGTTT
CTTGTGGAGATACTTGATCCTCTTCGACTTGAGCTCTGTACAGGGTGATAAGAATTGATTGATTTCCATT
CTTCTACATGCTAACCTACAGTCGAATGAGAACCGTTTTTGGAAAATTTTATAGTTCCATTGGATGGATT
TGGTTCATTGTCAAATATCAAGTGGCACAGGTGTGTACCTTCATATCTGGGCTTTCAATTTTATTACATT
GATCTACCTGACTGTCTCTTTACCATTCCCATTCAATTTTTATTATTATTGTTCTGTAATACAGCTTGAA
GTCATCGATAGAGATTGGCCCAGAAGTTCTTATAGTGTTGATGAACATTTTGTCTCTCCTGGGGTTCTTG
TTATTCCAACTGAATTTTCAAATTGCTCTATCTAACTCTGTGAAGAATTGAGTTGGAAATTTGATGATGA
TTGCCTTGAATCTGTCGGTTGCTTTTGGGAAGATGGCCATTTTTACAATATTAACCCTTCACAGTCATGA
GCATGGGAAATTATTCCAACTTCTGAGACCTTCTTCAATATTTTTCTTCAGAGACTTGAAATTCCTGTCA
TACAGAACTTTCACTTGCTTGTTTAGAATCAAGCTGAGGTATTTTTAATTATTTGTGACTATTTTGAAGG
CTGTCATTACCTTAATTTCTCCTCAAAATTTTTATCTTTGAAGTAGAATGCTCCTTATTTGTTTGAGTTA
AGTTTACATCGAGCCACTTTTCTGAAGTTGTTTATCAGCTGAAGGAATACCCTGGTGGAATTTTTGGGGT
CACTAAAATATACAATCACAGCTTCTAATATCGTGATATTTTAACTTCTTGCTTTCTAAATTTTTCAGTT
TTCCCTTGTGGTTTTGTCTAATTTTTGTGGGTAAGATTTCCAGTAATATATTGATGGGGTAAGTAGAGAT
TAGGCAACCTTTTCTAGTTCGTGATTTTTGTGGTATTGCTTCAAGTTTTTCTCCAGTAAGTTTGATGTTG
GCAACTGTTTTTTTTTTTTTTTTTTTTTTTTTTTTTTTTTTTTTTTTTTTTTTTTTGTAACATTGCTTTT
ACTATGTTTAAGTATGGGCATTGTATTCCTAATATTTTCCAAGACATCTAACAAGAAGAAATATTGATTT
TTTAAAATTTTTTATCAGCGTCTAAAAAGATGATCATTTGCCCCCTCCGGGAGTTTATTTACATAATTGA
TTCTTTTATATGCTGACATCCAGTTGAACCATAATTTCTTGAAAATTCTGTCTTTTTTCCATTTCATGTT
TTTAGCACCTTTGTCAAAGACAAGGTGAAAATAAATGTGTGCATTCATTTCTGCATCTTCAGACTAGGAT
ATCTGGTGAAATTTTCAATTACCATGGATGGAGAAACCAAGACATTCCATGACAAAGCCAAATGTACACA
ATATCTTTCCAAAAATCCAACCCTACAAATGTTAGTAAATGGAAACTTCCAAGAAAAGGAGGGAAACTAC
ACCTTAGCAAAAAGTAGGGAATTAATCTTTCAACAAACCCAGAAGATGACCGCCACAGAATTGTAATTAA
ATTTGTAACAAAAAAAAAAATAACAGGAAGCAACAGTCCATTTTATTTACTATCTCTTTTCATCAATGGA
CACAATTCCCCAAATATAAAGACGTAAACTAAGAGATTGAAAACATAAAGAGGATCCAAGATTTTGCTGC
ATACAGGAAATACACCTGAGAGACAAAGACAGAGTATCTCAGGGTAAAAGGATGGAGAAAAATTCTAAAC
AAATGTTCCCAAGAAACAAGCTGGAGTAGCCTTTCTAATATTGAACAACATTGACTTTCAACAAAAAGTT
ATAAAAAATGATAAGGAAGTGAACCATACTTGTGAAAGAAAAAATAATACTAAGATGAACTTTCAATTCT
GAACAACTATGTTTCAAATGCAAGGACATCTAAATTCGTAAAAGAAACATAACTATAGCTCAAAGCAAAT
ATTGCACCACACACAATAAATTGTTGGAGACTTTAATTCGGCCCTCTCAATCAACGGACAATTTATGGAA
ACTGACACTAACCATATATGGTTAAAATAACAAAAGTGATTTTAATAACTTAAAAATTCCAAATGGATTT
AACAGATATTTAGGTAACATTTCTTCCTAAATCAGAACAATATACCTTTTCCTATGCACCTCATTGTAAC
TTCTCCAATTTGACCATATACTCATTCACATAACAGGCCTCAATTGATACCAGAATATTGAAGTAATCCT
ATGCATCCTATCAGATCACCATGGACTAGGGCTGCTCTACCATATTTTATTTTATTTTTTGTATTGGTTT
AAATTATCGATGATTTATTTATGTGGTATTTTTGAAACATCATCTTTCTTGATAGTTTGTCACTATGCAA
TAAAGACTGGGTTAAGCCTAGTGGTAGTTCCTCCATTTTTGCCTCTACAGTAGCAAGAGTGAGTTCTCCA
TTCCAATCTTGGTTTATATACTACATTTTTGAGTTCACTCTTTGTGCATACATTGCATTTAATGTTTCTC
TTTGTTTGAATATATATTTGTATTATCTAACCTTACATATTTGTAATTTTATAATGAAATTTTTAATTTC
ATAATTTCTGACTATAACTTTTGATCTCATTTGCTTATATTTTTTTTCCACTTTAAATGCATTTTTTCTT
TGTGAATACTTTTCCCTTTTTATGTATGTTCGTGCCTTTATGGGATTTGTTATTGTTTATCAATGGAAAA
ATGCAATGTATTCTCAGCAGCAGCCATATATGAAGGAGAATACAAGAGTTAATTAGCTATTTCAAAAGGA
AGGATTACTTATTAAAAATAAGAATCTCTGAAACAAAGAAGAGTGATGAATTTCACGCTACCCTTCCCCA
ATGATCCCAGAATGCAATAATGCCAGGTAGTGTGCTGTGCTCATGTGGTGGTGGGAAATAATTTAGGGAA
AAAAAAAACCACATACCACAGAAAATTTAAAGAATCCCTCGCCCCCTACACACAGATACATAATGGTATT
ATAGGGTGGTCAATACAATTAATTGAAGCGGAAGTAAACAATTATGTTGTGGGGTTGGGGATTTAGCTCA
GTGGTAGAGCGATTACCTAGCAAGAACAAGGCCCTGGGTTCGGTCCCCAGATCCGTAAAAAAAAAAAAAA
AAAGACAATTATGTTGCTGCAAGAAAGTGATGGCAAGGAAGAATTTCAAACCTTGGTCAACTATATAATT
GTGAACATTTGTTCCCAAAATTGTGGGTTGTTCCCCAGGACAATAATAGCTGGGCTGAACCCACCTTTTA
TCTATACAAAGTGTGGGAACCATGGCCCTAATGGGAATGATGAAGACAAAAAGAAAAACAATAACAAAAG
GGTATATTAATAGAATCAAACCGTTAATGCAAACTACCACGAACAACTATACATTCTAACCAGAAAAGGC
CCCAAACCAAAGGCACATTAGAGCACCCTATGAGAAGACAAAAGTGAGTGGGAAATGGACTTTCTCCCTT
TCAAGTTTTTCAAGTACTTTACAGAAACAGGAATCTCAGACTACTTTTCCATGATTTATTAAAGGTTTTT
ATAGCCCTCATGTATTAAAATACCATTTGAAAGTATTGATAGCTGCTGTCTAGGTTTTTTCCAAGTTCAC
AAACTTCTTGGACTAAAGTTCCAAAATGTAACTAGGCCCAACCCTGAGCTGTAAAACTATGACAAGGCAA
TAATGACAGATAATTTCAAATGCCCAAGTACTACATTACTATACTATTGAGTACAGTGATCCAAATTAAT
TCAAGTAGCTCAAGGGAGTAGGAAGATACATCTAAAAAGGGGTTAGAAAAGAGTAGAAGAATCAATTTCT
TCCTCGTGTATACCAGTATTTTTGGTTCTGCACTAAGTCCTAAGAGGCAGTATTCAAATAGCAATGGGAA
GAAAGAACTCAGGACAAGACAGGGAGATAATCTAGGGTTTATGTAAGAGAAATACTTAATAATGAAAATG
TCTTGTAAAATTAAAAAGAGTTTTTTTTTTTCATTATTTTCTCATTCCAATCAAAATAGACATCCATGAA
AAATTCTCCTCTAAGGCTCCCATAAAACAGGTTAAACAGAAATTAACATAAACATTTAAAAGTTTGAAAA
TGAAACAAAAGAAAAAAATTGTGTATGTTTCAGAGCAGGATCACAGGGAAATGAGCTGAATCTGGTCAAG
ATGAAAACTAGAGTGGAAAGCAGGATCCAGAATTAAGAACTGCATGAGAAAGGCAGTGGAGTAGTGACAG
GAAAATGGCCAGGCATGACAGATAAGACTGGGCCCTTTACAGGGGCACAGAATGAGGTAAGAAAATGTTT
CAAATAAAGCAGCACCTTTCCTTTCTTCTCACCCCAAGTATCCCAACCCTGAAAAAAACCCATTTTGATA
ATAATACAGAAGAGTTATGGTATGTCCCTCACTTCCCATTTGCTTTTAACTCTCTCTCCGAAGGCATCTT
TTGAAATAATGATTGGTGTGTGGAGGTCCATTGTGGATGGTACCACCTCTGGGTGGGCGGTCCTGGTTAC
AGAAGAAAGCACGTCGACCAAGCAATGAGCAAAAAGCCAGTAAGCAGTTGTTCCTCCATTGCCTCTGCTT
CAGTTGCTGCCTTCAAGTCTCTGCCTTTAGTTCCTGCCCTGACTTTCTTCTGTGATGGGCACTGATCAAG
CTGAAGTCAATCCTTTCCTCCCTGAGATAGTTCACACAGTAGAGGGCCGCAATAACATTCACCACCACAA
GATGGCTCTGGCTTCCACTGTGCCCCACGTGGGAGGCTGAGATAGTTTTGCCATTACAAGATGGCACTGG
CCTCCGCCATGCGAGCCGACTTCCTTTCAGGAAGTTAACTGTGTGCACCTGTGCAAGAGTGCCTTGGTGA
CAGGTCTTTGCCAACTCCGGGGCGTGCCTAATAAGATCATGTGTAAGCAACCAATCAGGGGTGGATGTGC
CGCCCTAGGGTGTATATAAGCCACGCCATGTCGGCGCGCGTCGCCTCACCTTAAGATTCAATAAACGTTT
AGCTGCAGTAAGGATTCCTGTGTCCCCGTGTATTCTTGCTGGCAAGAAACAGCGCGGGACAACACAGTAT
TTCATCAGAGCAAAGAGAAGTAACTGTGATAGTTCCACCCTGCCTTGCTTTGTTTTCTTGCAACAAAGTC
TCACACTTACACCCAAAACATACCAGTCCAGCTGGTGGACCAGAGAACATTGGGGATGCATCTGTCCACC
TCTCTGGTACCAGGATTCCAGGCCACCATGTCTGAATTTTATTTTTTAACGTGGGTTCTAGGGACCGAAC
TCAGACCCTCATACTTCCATGGCAAACACTTTACTGGCTAAACCAGCTCCTTAGCCCAAGAACCCCACCT
CAGAACCTTTGAAAGCCATTCCTCTATCAGACCACAGTCTCTCTTTAAGGCGCACATTCCTTCCATGACA
ATGCCATGTGGGTTAAATTTCAAATCCGAAGATAGGAAGCCATGTTGAGCGATGAAGGATTTTGCATTGT
TTCCCAATAGCGTGGCATTTTTCATTTGTAAAATGGGAAGTTTCTGGAGAAAACCTTATCTGCCTTATGC
TCCACAAAAAAAGGAAATACCTTTAGTCCATGAAGTATAACTTAACACCCACAGTAATCGTCAAGAAGGC
AGGTGTGGATATCATCTGTTTTGTGTGGTCCTGAGAAAGGTCAGATATTTAGCAGATAGTTATCAAACAT
TTAATGGGGAGAGGGGGAGATAAAAGAATGTAACTTTAAAATTATATTGACTTCACTCTTCTTTGGGCAG
AAACATTTTAAATAATATTCCATTGTCCTTCCTGGTGTGTGTGTTTTAATTGTTGTATCAATCTACCTCC
TGGGACATTGGAACTTATTTGAGTGTGTGGTTGATAATTGCTAAGGAGGGCCTGGGGAGGGGCTGGCAAA
GTGGGGTTCTGATAGGACAGAAGATGAGTTCAAATGAGGCTGGCAATAATTCTGGCCTCACGAGGGCAAA
CACAATAAATATATCTGCTGGGAATGTGTCTGCTCACAGTAATATAAAACCAATCAGTATCCCTTAACCC
CAAGGGTTTGATTTACTTGGAAAGAAACACCAAAGCACACACAGTATCAGTTCAACAGCCCAGCCATCCC
ACAGGACTCTTGGCTCATCCATTTTTCTGATCTTACTGCCCTCAGCATATTGGCTATAATGTAGTCACAA
GATGGCCGCTGCATCCCCAGAGAACACATTACACTCCTCCACAGCAGAACAACACTGGATGGGAGGATAG
GAAGAGAGATGAAACTGTCTTGGATAGCTCCCTACTTTTGACAGGCAGAAAAAAATCTTTCCTCTGAAGA
TTTTTGGTGTGTCTCAGTGAGTCTTCTGATGAACCTCAACATCAGTGACATGCACAGAACAAAGCTAGCA
TGACTGATTCAAACTAATCAGGATGCCCTCCATGGATTAAAGGATAGAAAGTCAGTTATACTAATATCCT
AATGAAACTGGCTATTTGCAGTGAGTATTTTGGTGTATTTAAAAACATAGAAATATTATGAGTTTGTTTT
TGTTTTAATCCAGGCTGTGGGGTGTGGGGTTGCTTCTGATTGTCAACAGTGGCTGACTATGATTTGCCTG
GTGCACTTGCAGGGGCATGATTTTGCCAGCAGCAGATAGATTTTGCATGTGTGTAACATTTGGAAAGCTG
GAGACTTTTCAGAGAACATATAAAAGCTAGAGACCATTAGGTGGGCTGCTGTTGGTTGCAGTTTGTTAAA
TAGTCACGCCAAAAGAAGAAATTAAACATCCTGACAATGAAGACAAAGTTGCCCACCAAAGAACTCGATG
CCCCTAATCAACAGGAGGTCGTCTAATGGTATTACAACATAAATTACCGTTTACTTTACTGTTGAATATG
AAGTTGTTGCAGTTTTTAAAAAAAAATACAAACTTGTTGGTTTTTTGTTTGTTTGTTTTGGGGTGTTGTT
GCTGCTGCATTTGTTGTCTTTGTTGTTGTTGTTCTTGTTGTTGTTTTTAAAGAAGAAACACATTAAGCCT
CTACATCCCTGACTGGCTGGCAAACCAATGAGCCCACATCAGCTAAAGTGATTATGGAATTAGGAATGTG
TGTACACAAAAACATAAATTTATTCCTGTCAAGTTCAGATGAGAGACAACATCGGCCATGTGGGTAAGCC
TAGAGCCTCAACCATTTAAAACAGACAAATCAACACACTGTCAGCAGCCTGTCAGGCCAACAGAGACGAG
GGCCTGCGTGTTGTGTTGTTATTTTCTTTTATGAATTTTTGCAGCCACCCTGCTCATTAATCGTGTTTAT
AATGTTAACTTTGGCACTTTCTTCTTGGCTCATCAAATATTTCCTTAATGACCTGTGAGCTCACACCCCC
CCATCTCCATTGTAAGATTTCAAATAAAGTTCATCTTGACTACAGGGGTTTTTAGAACACTATGATGACA
GAAAAGACCCTATTTCTTTGTATTTGAAGAAAGACATAGTCATTCACCTGCCGACTTACCCCAGTGCTGA
CTGTTCCGAAACTCAGTGCTGATACCTCTGCCTTATAAGCACCATCAGAGCCGTGAGATGAACACTTCCA
AACCAGGAGGTATTATACTGACATGCCCATACGCTGCTCCCTCACCTACAGCCACTGGGTCTCAAACTCT
TGGTGTCCCTCCTCCCCTCAAAAGAGAGCTGTTAGGATCCATGCTCAGCATCACCCATGACCATAGTCCA
AGGGTCATATCTTTTAAAAATCATATGTGTTTATATTATCAAATGTGTGAATGTTCTGGCTACACGGAAC
TGTGTGCACCACGTGCCTGCCTGATGTCTGAAGAGGCCAGGAGAGGGCAATAGATCTCCTGAAACTGGCT
AACAGTTCAACTGTGAGCCATCATATGGATGCTGGGAATAGAACCTGGGTCTGCAAGAGTAACAAGTGTT
CTTCATGGCTGAGCCGTCTCTCTAAGCCCCAGAATCTGTGCCCTGTCCCTGGAGATGCTTTGCTACTCTA
CAAAACCACATGGGAGACTAGGTGCCCATCCTTGAGAATAGACTTCACACTACCAATGAAGAAGATGTCA
CGGCTGGTGGTATTGTAGACACTAGGAGACTCTGAGGGAAAGTGCCTTGTATAGGGGAGTCCTGTGAGAA
CCAAGACTGGAGGAGCAGCCTGGACTGGATAGAGATTGGGTTGGGGCATTGCAGAAGATAAAAGAGTGAT
GGTGCCAAGGACATTTGAGCAATCCCATGAACTATCCAGTCTGGGGTCTTAGTTAGGTTTCCACTGTTGA
GAAGAGACACCATGACCAAGGACATCATGTAATCGGGGCAGGCTTACAGGTTTATAGGGTCAGTCCATTA
TCATCAAGGCAGAGGGCATGGCAGTGTGCAGACAGACATGGTGCTGGAGAAGGAGCTGAGAGATCTACAT
CTTCATCTAAAAGAATCCAGGAGCAGACTGTCTCCAACATGGTTGGGAGAAGTATTTCAAGAACTCACCC
CACAGGGACACACCTCCTCCAAGAAGGCCAACCTCCTAAGAGTGCCATTTCCTGGGCAGTGCATATTCAA
ACCACCACAGGGTCTCTTCACATATATAATAATTGCACCGTTCTGATAATTGGAGCAATTTTTTTTGATC
TGTGACATACTGTTCTTCTGTCTCTTGCCAGAGTATGTCCTGGGCAATGGGAACCTCTCTCACTTATTTT
TCTTCATTTCAGGAAGGCAATTTCCCTATGATGTTTAGACATAGCACCTCCTCTGACGTGTGATGTGCAG
TGAGCTATTTCCAAAGAGGGTCACTGTGACTTGGGTTGACAAGCAATCACATTCTGCTAGAGTAAACCAC
TCCTCATATAGCATGTCGCCTCGGCTCTTCCAATGCACTTCTGAGTGTGGAACTTAGTTTTATACAAATG
GCCAGCACTGTAACTACATTTCAGGACTTTCTTTATTCTGTCATTAGACTCTGGACAAGATTTTAGATTT
ATAAGGTATGTTTCAGTCTAGGTCCCAGAAAGTATTTATGTCAACTATAACATCAGAAACTTCCAAATCT
ACACCTAAAACATGCGTTGGGTTAAGGGACCCAATGAGCCTTCTATTACTTTGATAATTCGTACAAAGAA
TTTCTCTTCCATCTAACTGATACAGACATGACTCTTATTGTGTTGCCTCAGTGTCCCCTACTGGATTGTA
CCTAGACAGAGGGTTCACAATAGTCCAGTTCTGTAGCAATTCACAATGTTGTATTTCCAAATACATAAGA
GTTTCTCACTATCAAACATTCTGTTCTATTCTTCAAATCGAAATTTATTATAGGCCACATATTTACTGAA
GTCATCTTGAACAATTCAGCATTTTAAAATATAACCTTTATAGCAAAGAAAAAGAAGGGCAGGGGATGCT
ACCATTTAGTAATTAAAAAACAACAAACTTAAAAATAAACATACTGAAAAACGGGACATAACTATTTCTA
ACCATGCAACTTAGGTCTGATATATCCTGAAATTCTCACCACTATTTTTTTATCAAATATTAATTTTTAT
TTATTTCTCAATATTTTATGCCATGTTTTAATTTCTGATTATGTGGAATCAAAAAAAAGAATGTATTATT
CTTTAACTCCAAGGAAATAAAATAACTTATCTTGTGATACATAACCCTGAATATTCTACAATTTCATGTG
GAATAAAATAGCGTATAGGTAAAATTATTGTGTCTTTATGTAGATTAGAAATTAAGTCTGTTATAAATAT
AAAGTTGGGACCAGAACTTACCTTACCATGAAAGGCAAACTAAGCTTGAGTATCTCCTCTGAACAAAGAT
GCATCATCATCCTTTCTCATGTGTAGGTCTGATTTATAGACACCATTGCTAGATTTCTCATGTTGGGACA
TGTACAAAAGTGAAATTAGTGTCTCAAATTATTATCTTATTTTAATATAAACTATGTAGACATTGTGGAA
AAATATACTGATACATTTAAACTTCACATCACTCCTTTAGTGGTAAATTAATTTGCTTTTAAAAGAAATG
TTCGAAGGGAGTTCAAAATCGATTTAAGATGAGACTAACTGCTGTGCAAGCTTCATGATATCATTGGGTC
CATGACTCGATGCTGGAAAATTGCACTCTAGTTATCCATCTGTGAAGTGTGACATATACATGTGCAGACA
TACAAGCAAATAAACATAAAGATGCACACACATTCATACATGCTGGCACACACGCTGCAAAAAGCATATA
CTTTCAAAGGTGGTTTTGTTTTCTTTGCTTTCATTTACTAGTAATGACTCATACCTTTAATTATACTATA
AAATCTGAGGAGGGCTGAAAAGTAGGAGGCCGGAGCTTCACATGTGAGAGCTTCAGAGGAGTTAGTACAA
GGCTAACATGAAAAACATGAGAACTTTTCTCAAAATCCTAAGAGCTTGAAATATAGATCAGGGCATGCCT
GGAACACAGTAGGTTATGGCTTTGATTTTCACAACTGAATTTTTTCAGTCAAATTTCAGGTACTTCTCTA
TTGGATGATTTTCAAATAACCAAATTGTGATTAATTTTTAGAATTTGTTTTGTGTTCAAATGTAAATCTC
CTAATCTCTAACCTTTATCTCTGACTTTCTAAACCAGAAAAAAACAATGGAACATTCAATATTTCTGGCC
TTATATGTTGTTTATTTTCATTTTAAATAGCTTTCTTTTATAGCATTATAGTGTTCCTGGGATTTACAGA
TTACCTCCTTGGAATATTATGGGATACAGACTTAGAACCTTTGGGTCAAACCTTCACTGGTTCTATCACA
CAATTTATCATTCCTCTTTCAGGTGACATAAGGAGCTGTTGCTGAGCTGTGGCTAAGACTGAGTGTGGAT
TACATTAGTGTCGACTTCCTTCTCCATTGTGAAGCCATACATGTTCCTTAAACACATTCCTGAAAGATAG
TTTCCATAAATCATGGAGTTTTCATTAGATAGCTATATTCTTTCATTTTTGGAGGATGTTTTTGAAGACT
ATTCTGGCATTTATGTCAATTGCTATCCCTCTTTCGTGGGAAATTTCTGTTTCTTTTCTGGATGCTTCTA
GGAACTGTTTTTCTGCTGTTTGCCGGGTTCAGTTTGATCACCTGGGTCCAGATTTCTTTTTATTTATCTT
ACCTTATATTGTTTGTTTTGGTTGAATATTATATTGTTCTCATTCTACAATTCCTTCCTTGTTATGCCTG
CATACTTTTCTCTTCTTATTTTGACTTTTCCTCCTTTTAGTCTTCTCTACACCCATGGCCCTTCCACCTG
CATGGAGCTGTTTCTTGTGAATGAGCTGTTATATAGAGTTATTAGTTTTCAATGTCTAAGAGTATAGATT
CTAGTTCATGGTATTTATAAAATTTGCAGAGATCATAGCTTCTTCAATAACATGATATACTTACCTGATG
CTTCCAGCCAACCATTGAACTGAGAACACGGTACACTTTGGGGAAGGTAGAGAAAGTATTAAAGGAGCTG
AAGTGCCTTGCAACCCAATAAGGACAACAGTGGTCACAAACCAGATCTCCGCGGGACTAAAACACTTCTT
TAAGACTGCACATGGACAGACTGGTGGCTCTAGCTGCATGTGTAGCAAAGCATGACAATGTTCTATACCA
ATGGGAGAAAACACAGTCAAACAGATGAAGGAATTTAAAAAATCTAGGATCAATAAGTGGAAATAGGAGC
AATAAAGAAAGCACAAAGAGAGACAACCCTGGAGGTGGAAAACCTAGGGAAGAAATCAGAAGTCATAGAC
AGAAGCATCAGAAAGAGAATACAAGAGAAAAAAGATAAACATCTAAGGAGCAGAAATTACTGTAGAAAAC
ATTTGCACAACCATCAAAGAAAATGTAGAGCTCAAAAAGCTCCTAATGGAAAACAACCAGGAAATCCGGG
ACACAATGGGAAGATCAAACCAAAGGATAATGGGTATAAAAGAGAGCAAAGAATCCCATATAAAAGGGCC
AGTAAATATCATCAAAAATTATAGGAGAAAACTTCTCTAACCTAAAGGGAGCAATGCCTATAATAATAAA
AGAATCATACATTTCTCCAACTAGATTGGACCAAAAAGAAATTTCTCCCTTCACATAATAGTCAAAACAC
CAAATGCACAAAACAAAGAAAGAATATTAAAGGGAGTATCCGAAAATGTCAGGTAAGATATATAGGCATA
CCTATAAGTATTACACCAGACTTCTCACCAGAGTCTATGAAAGTCAGATCCAGAGTGGATTTTATAAAAC
TGTAAGAGAAAATAAATGCCAGCCCAGGCTACTATCCCCTGCAAAACTTTCAATCAACGCAACTGGAGAA
ACCAAGATATTTTATAATAAACTAAATTTACACAGTATATTTTCAAAAATCCTGCACTATGAAAGATAAT
AGATGGGAAACTCCAACACAAGGAGGGAAATTACACCCGATAAAAAGGAAGAAATTACTCCTCTTTCAAC
AAACCTAAAAGAAGAGAGTCATACACTCATAATTCCACCTGTACCAAAAAATAATAACAGAAAACCACAA
TAACTATTCCTTAATATCCCTTAGCATCCCTGCTCAAGTCTCCAATAAAAAAGACATAGAGTAACAGACC
GCATACATAAAAAAGAACTAGAATTTTGTTACATAAAGTAAACACAGCTCAGTGACAAAGACAGATACTA
TCTCAGAATAAAAGGCTGGAAAACAATTTTCCAAGAAAATGGTCTGTAAAAACATCCTGGAGCATACATT
CCATTAGCAAATTCAACTTAAGTTATCAAAAAAAAAGATAAGGACGGACACTTCATTTTCATCAAAGAAA
AAATTCCACCAGGGTCAATTCTGTATCATGAATATCTATACGTTACATCCAAGGGCACCGAAATTTATAA
AGCAAACTGCTAAAGCTCAGGCTAACGAAATAGTAGTGGGAGACTTCAACAACCCACATTCAGCAATGGC
CAGATCATGGAATGGGAAACCGGAGACACAGAGGAATTAACAGATTTTGAACCAAATGTATTTAAGAAAT
ATCTATTGAACATTTCATTCTTGAACAAAGAATATACATTATTCTGAGGAACTCATGGCACATTCTCCAA
AACTGATCATACAGTTGGTCATAAAAGAGGCATCAACAGATACAAAAGAGTGAAATAATCCCATGACCTA
AGGCTGGACTTCAATAACAACAAAGTGTTAGAAAGCACATGGATGTTGAACAATATTTTACTCAGTGGTA
ACTTGGTAGAAGAAGTATTAAAGAAAAAAATAGAAATGTTTTAGAATTTAAGGAAAAGTAAGGCACAACA
AACTCAAACTTATGGGACGCAATGATAGTATAGCTAAGAGGAAAACTCAAAGCTCTGAGAGTATCCAAAG
TGAAACTGGAGAGAACATACATTAGCAGCTTGACAACAAATATAAAAGCTCAAAAACAAAAAGAAAGAGA
TACACCAAAGAGGAGCAGAAGGCAGGAAATAATCAAACTCAAGGATAGAATCAACTAAGGAGAAACAAAA
AGAACTCTACAAAGAATCAATAAAACCAGGAGATGGATCTAAGTGTAAATCAACATGACAGATAAACCTG
AGCTAGAATGACAAAAGTGCACAGAGAAAGTATCCAAATAACAAAATCAAAAATGAGAGGGAAACAAAAC
AACAGAATCTGCAGAAATTCAAAACATCATTATACCGTATTACTCAACTTTATATTCAAGAAACGTAGAA
AATCTGGATCAAATGATCAATTTTCTATACAGGGAGCAGCTACCAAAATTAAGTCAGGGTCAGATAAAAT
ATCTAAACTGTACCATGAATCCTAAAAAATTAGAAACAATTATTAAAGGGCTCCCAATTGGGAAAAGATC
CCAGGACCAGATGATTTTAGTGGAAAATTCTATCAGCAATTCCTACAACCAAACACCAGTATTGTCCAAA
TATTCCACAAAATACAAACAGAGGAACACTACCCAATTCCATCGATGAAGCCACAGTTATGTTTAAACCT
AAAGCACACAAAGACCCAATAAAGAAAGCAAACTTCATACCAATTTCCCTTATGAATATTGACAAAAAAT
AGTCAATCAAATAATTGGAAACCAAATCCATGAAAACATCAAAATGATCATCCATCACTATCAAGGAGCC
TTCATAAGAGGAATGCAAGGATAGTTCAATACGGAATTCCATCAACATAATCCACTAGATAATCAAACTG
AAAGAAAAATTACATTTTCATCTCACTAGATGCTGCGAAAGCATTTGAGAAAATAAACACCCCTTCATAG
CCAAAGTCATACAATGGTAGGAATTCAAGGCCCATCCTCAACAATAGTAAGGTAATGTAAAGCAAACCAG
TAGCCAAAAATCAAACTAAATGAAGAGAAACTTGAAGCACTCCCTCTAAAATCAGGGAATAGACAAGGCT
ATTCATTCTCTCCCTACTTATTCAATATAGTACTCAATGTGCTAGCCTGACCAATTAGACAACAAAAGGA
GAACAAAGGGAAACAAATATTAAAGGAAGAGGTCAATATCACTATTTGCAGGTGATATGATAGTATACTT
AAGTGACTCCATAATTTCCACCAGAGAAATACTGAATATGATAAACAACTTCAGCAAAGTCCTGGATACA
GTATTAACTGAAACATATCAGTAACCTTCCATGAATAAACAGACCAAGAAAGAAATTATGGAAATGACAC
TCTTCACAATAATCAAAATAACAAAAAATACCTCTGTATAACTCAAACCAGGCAAGGGAAAGTGCCGTAT
GAAAAGAATTTAATTTCTCTAAAAGAAGACAATCTCAGAAGATGGAAAGACCTTTCATGTTAATGGATTG
GCAGTACTGATATAGCAAACATGGCCCTTTGCCAAAAGCAATCTACAGATTCAATTCAATCCCCAAGAAA
ATTTCAACAAAATTATTCATACAGTTAGAAAGAGAAATATGCAAGTTCATTTAGAATAAGAAAAAAACAA
GGAAGTGGAAACTATTCTCAAAATAAAAGACATTCTGTGGAAATCAACATCCTTAACCTCAAGTTGAATA
CCCAGCAACAGTGATAAAAATTATATGGTATTAGTACAGAGACAGGCAAGTAGAACACCTGTGTTGGTTC
ATCAAGGTGTCAGCATGTAAATTAATGTAAATCCATCCATTCTTATCATGCTGTACAAAGTTGAAGTCCA
AGTGGATTAAGGGCATCTAGATAAAAGAGATATACAGAATCCGACAGAAGAAAAGTGGGGAAAAGCTTGA
AAACATGATAACAATGGAAAATTTCTTGAACAGAACACCAAACCAGTGGCTTATGCTTTACGATGAAGAG
TTGACAGATTTGACCTTGTAAAAATGCAAAGTGTCTGTAAGGCAAAGAACACTGTCATTATGACAAAATG
GCAACTAATATCTTGAAGAAAGGTCTTTGCCATCCTATATCTGAAAGAGAACTAATATTCAATATGTACA
AAGAACTCAAGAAGTTATACTCCAGAAAGTCAAATAACCCCATTATAAATGGTGTACAGATCTAAACAAA
TAATTTTCAGCAGAAGAATTTTGAATGGCTGAGAAATACATAAAGAAATGTTCAACGTCATTATTCATCA
AGGTAATGGAAATCAAAAGATACACCAGGCAAATGGCTAAGATTAAAAATTCAGTTAACAGCAGATGCTG
GTCACAAGGTGGAGAAAGAGGGAGACTCCTCCATTATTGGTGGGATGGAAATGAGGTACAATATTCCGGA
AATTACTCTAGGCTTTCCTCAGAAAATTGGACATAGTATATGCTGAGGACTTAGCTATCCCACTCCTGGG
TATATTCCCAAATGATGCGCCAACATATTACTAGGACACATGTTGTACTATGTTTATAGCAGCTGTAGTC
ATGATAGCGAGAATCTAGGAAGAACCCAGATGATTTGATCACATGAATGGATACAGAAAATGTGGTTCAT
CTACATAATTGAGTGCAACTCAGTAATCAAATACAATGACATCATGAAATTCATAAGCAAATGAATGAAA
CTATAAAATACCATCCTGAATGAGGCAACCAAATCACACACACACACACAAAGAAACAAAAATAGAACAC
ACATACACACACACACACACACCGCACAAACACACACACACACACACACACACACACACACACACACACA
CACAACATTACAGGGATTTTAGATCTAGCAAAGGCCCCTGCAGTTTCATTGGTCCCACTGATACACGTGT
TCATGGAACATGTCTCTCTCTGTTTCCTGTTCTAGGAAGTACGTGGACAATATCTGCAGACTCGCTTCAT
TTTCCTTTATTCTCCTCTTCAGCCTTAGAAATCTCCACTCACAGAGAGGGGAAGATGGGAACTTGGTTAG
ATAAAACTCTTTTTGTCTGTGGGTAGCTTACATCTCAAGTAACAAAGGGAAAATAAATATAACATGAAAT
AAAAATACACATCCAAACAGTGATGGGAAGTTCATATCCATTCCCTTAATGAATGTTAACTTTGGAAATT
GGAATCCACACTGTGATGAGACTTTTGAAAAATCCTAATTCTCAGGCAGGCTTTGGTATTTCTCTTTCCC
TGAAAAGGAACACCACTAGAAAAAGACAGACGGTAGGTTGCTTTTGTCCACAAATCGAATTAGAAGCATT
TGATAATGAGCATAGAGGGGACTCACCCTATGTTTATCAAAGAATAAAGTAATATGGAGGCAGGGGAGAC
ATCTAGAGAACAGTTGGTGCCTTATTAGTATTAAAAAAAATTATTCCTGAAGTCAAGAAATAATATTTGA
CAAGAGAAAATACTAGGTTTTCATAGGCAGAACTGTTTTTAAAAGAGCCTTCTTTTTAGTCATGGAAAGA
GGGGGGTGGAGCAGCTCATTCTGTAGATAACTAAAGTCATTCCCATCAAAAAATTAAGAATAATGTGGGT
TTTTAATGGACTTGAATGAAATTAGAAATTTTAGCTTTCAAAGGGGAAACATTTTGTTCCAGATACAGAG
AGAAAGGAGTTTCAGAACTCATACTTGATTCTTTCAATAAGTCTACCGGTAACTCATGTGTTTGTTGATA
TTAGATTAAAATGCAAGTTGGATTTATCGACTAAAGAGTTCAACGTGTGTGAATAGCTACCAGTGGAAAG
ACTTGTCCTCGGATTTCTCAAAAGGCATGAAAAAGTCACCGTGGAGTTACTGAATTGTGTTTCAAAGACT
TTAGCTCCTTGTCTGCAGGGATGCAGGGCCTCAAAGGAAGGGCCTGAGACATCCTAAGAGGTAGCGTCCA
ACAACTGAGGCCCGGCGCACAGAGGGAAGTAGTCTTTCTCAGAAAAAGGAGATAGGAGAGTAAAAAATGA
AGTCGACATATCGATCAAATCGCTGTAATAGAACGATGGCAGCCAGTTCACAGAGCGAGGCAGCTGTCAG
CGACTCAGCCAAGAACTAAGAGGATTTGAAAAGATAATAACACAGAGTTCACAGAAGCCACTATAGACTC
ATGCAGTCTGCGAATTTAATTCCATGTACTTTGGGGCAGAGAAAACAATCCAAACCTGAGATCCCTCTTG
CTCAGCCCAACGGAACGCTGTGCCGTGCCCCGGATGTGCCATGTCAAGGACTCAACCTAGATGGTGGAAG
CCTGTGAGAAACCGGAACTAGGTCATTTAAGTGCTGACACCGGAAATGGCTCAAGTCTGCACCTTCATTG
GAAGGAGAAAAAATAAGTCACACAGCACCGGAAGTAATCCTTGTCAGTGTCTGTGTGAGGTCGAAAGTGT
ACTGCGCCATGATCAATCAGTAAGCACTGCCTACATGTGTCGGGTGAGCCTACACAAATGAGGAAATGAT
TTTTAAATTTAAACACAATTTCTAATAACTAGTAACTTTTAAGTGTCCAGTTTTAGCACAAGCTTCCAGA
TTATGTGGTTTCTCAGGCGGAAGAACGCCGCACAAGAAGTTTGAAACTTCAAGTTTGAGTTTGAAACTTC
GGAGGTTCCCACTATATGACAGCAAACTAAGAAAAGCATGGATGTGGGGTGTGGTAAAACGAACTAGAGG
AAATCTGTAAAACCAAGAAAGGAGAATTCAAATGACTTGTACGGGAAAGGCCAGCAACAGGGAATGGCTC
CAAAGACCATCCTCGTTTTCAGAGTTTAGCACAACAAAATTGCCAAAGACTGGTAGCAAAATTGCCACTT
GTCCCCGTGGACAATCTCTGATGCACACACACACACACACACACACACACACAAACACACACACACACAC
ACAGAGAGAGAGAGAGAGAGAGAGAGAGAGAGAGAGAGAGAGAGAGAGAGAGAGAAGGGGAGGTGTATGG
GCTAGGGGAGGGGAGGAGGGAGAGAGGGAGACAGAGACAGACACAGAGAGACAGACACAGAGACAAACAC
ACAGATACACACATGCAGAGATATACACGAAGACACACACAGCCCAACTGAGGATTTACAGAAAGATTGC
CATCAAAGGACCCGAATATTTGGTGCTAAATTATGTGAGCTTTGTGGAGGAATGAGGGCCAACCAAATTT
TGCAAGTTCTACAGCCACCTGCATGTTTCCACACCCCCTTAGCTTTCAGGGTATGGCATACATGGCTGTC
ACTCCTGCTTTCTTCATTTGTATTTTACTGTGAATCTCCCTTCTCCCTGTTCAATGTGGCCAGCGGTTTT
CCATGTGGAAGGACCTCACAATGCACTGTGTCTAGGGCGGCAGGGAAAACAATTTCAAAAGAGGCTCAGT
GCTAGGGCAAACAGTACAAACGATGCATACTTCACCTCCAAAGGAGGGGCTCAAAGAATACAGAGGCTCT
GGCTGGCACACAGAGCCAAGTTTACAAAGTTAGGGCCCACAGCATCTCTGGGAACCAACCAGCAGCTCTC
ATTCAGCCCTCCATGCTAATGACTCAGTCTCATCTCTTGAGCCCAGAGGAAGACGCATTTGGAAGATCCT
CTCCCTAAAAATGAAGCTTGTATGGAAACTCTTATGAATCTTAAGACAAATTTTAAATACGAAAGCACAC
ACACAGTAAAAAAAAAATGGCAGATTCTATAGCCTTCTCTGCGATACCATCATGTACACACACACACACA
CACACACACACACACACACACATACACACACACACACATCAGAAGAATAGACCTACATAAAGGATGCATT
TCCAGGCACAGATATCTGTTGGGAGGAGGTTGACGTTCTAACAAACCTCATCCAAGGACTCCATTCGGAA
GATTCTGAAGCTCAAGACATTGGTTTACTCCTGGGAGCAGATCACTATCTATCTCACAGAACGTTTATGG
AAAACAAAGACAGATCAGCCTAGAATGAGTTAAACAGAAACCCTTTCAAGGCTATTGAAGAATTTTGGAG
CAATTCTCCACAGACAGTTAGCACCATAGACAGTGACCCATGACTGCAGTTTGTATAATACCACTGAACC
TGGTGAAATATTTCCTACTTTCCGAGGAATCATAGAAGTGAGAGGGAACCAAGGCAGCCTGGGCAGCCCA
CGTCAGTCTCCATACAAAGTGCACTTTGCAGGCTAACACCCACATGGCTAGTCTGCAATTCACCAATCCT
GGTCATGAAGGCATATAAAAAACAGTAGACACCCTACCTGGTAAAGCCACTCTCTCTGATTCCTGCCTTC
TGGAGGCTCCATGGTCAATCCACCCTTAACTCTCCACCATCCTGTTGACAAGTGTCTGGCCTCTTTGACT
TCATTTAGATATCTCTCTCTCTCTCTCTCTCTCTCTCTCTCTCTCTCTCTCTCTCTGTATGTGTGTGTGT
GTTTGCGTGTATTTGTATGTGTTTGTGTGTGTGTGTGTGTGTGTGTGCTCTTGTCCCTCTCTCTCTCGGT
CTCTCTGTTTCTATCTTTCTCTCTCTCTCTCTCTCTCTCTCTCTCTCTCTCTCTCTCTCTCACACACACA
CACACACACACACACACACACACTTGCAGATGTACACTTACATTATTTTTATGTCAAGGTGTCAAAATTC
ATGACACAATCAAAATAAAGGAATAAAGGTTTGTTTAGTGCACACAGTCACAGTCATTGGGTTCAGACTG
TCGTGGCAATGACCACATGGCAACAGTGTATTGATCTGTGGCACTGAGAGCCTGCATAGCCCTGCTTATA
TTTGCGTGGATCAGGCAGCCAAGAGTTCGGTCCAAACCAGCCAGCTCCCTCCTTCTAGCCCAAGTGACCT
ACTTCTGCTAGGGCACAGTCTGAAAGGTTGCACAACCTTCCTACACAGTGCCATCAGCTTGAGACAAAGT
GTTCCCACAGCTGAGACCATGGGGAAATTTCACACTCAAGCCCTAACAACAATGAGCCAGGCAAGTATGA
AATGTTTTGTGAAAGCAGTTTAATTTCAGATCTGTAAACAGGACAGGGAGGAACCCTTTGATATGGATTG
ATTTAATCTTTAGCTTACAGAGTACACCCCCAAAAGATACATAGTGTAGAAAATGCACAGTTTTCTATGT
TTCAAGGATGGCGTTGAAAACAATACACTAATGAAAATAAAATGCAAAAAACTGGGATATATAGTAACAA
TTCCAATCGTCAGTGTGAAAGGGTCTTTTATTTATGTATGTGAGCTGTCATTATTAGTTCCCTATTGGGT
TGATTGGATGGATGGATAAGTAGATGAGAGATGATAGACAAATGATAGATTAGATAGATAAGATAGACAG
CCAGGCAGACAGACAGATAAGATAAATAGACAGCATTGTATTTGAATGCAACTACTACAGAACAGATTGG
AGCCCCCCCTCCAATGTTCCTTTCAGAACATAACCTGTGTTACAGAGGAACTGACAACTTCCCCGCAGGA
AACAAGCATCCTATTCCAGCAGAGAGGTGGAAACAGATGTTGATGTTTTCCCTGTGCCTTCGTGGTTCAG
CACTGTGTAACACAAGATGAAAAACTTTCCACCATAATTAAGTGTTAATTTTGTTGTGGCAGAAAATAAA
AGAAAGCACCTCAGTTAGCAAGGAAGGCAGCCCCGACCAATGACTACATTTGACCGGAGATTTGCTGAGC
CCTGAAGTAAGAACTGTGAATCCCATGAGGCCAGAGCTCTCACGCAAGGCTCCTGGAGAGTGAAAAGGTC
ATCTCCCTACAGGAGTGATAGTTCTACTTTAACTTTAAGCAACTTCTCTACTGGCTGTGTCCTCCCTGCA
GCCAATGGGGTTATTGTAGTGCTGTAGGTTCCTGAAGAATTGGATCTGGCCAGTAAATCAGTGTAGATGT
GGATTGTAGGATGGCTTCCTGCCTGGTGGTATACAGTCCAGCACAGAGGTGCAGGGATGAGGGGCGAGGA
TGACGAACTTCCTTCCTCCCCTGGGTCCTCTAGTACCTGTCCTCACTACACAGCATTAGCTTTGCTCCCT
TAGGTACCTAGTTCTGGTTATGTTAACATAGGGTGACTTCTGCTACTTTTTAACCTACATGAATGTCTAG
CAGCTTATGTTACGTGACCTATCCTGGGTAGACCTGAACAATGTGTGTTCACCTCATGTAGGCCTCCAAC
TACAAAGGATTCCAGCCAGGTCTACCTTATCATGGCTATTCAGGAGCAGACTAGTGGCTCAGACAACTCT
ATCGGTGGAAAACCCACTCCAGCATGGGTGACACTCAAATAGCTACATCCTGTAGATATCAGCCCAACTA
GCAGGCAGCTCCACCCAAGAAGCCCCCTTCATCATGGTTGCCCCTGACCACCGGGTCAATTGTTCTCATC
TTATTGCTCTTTGGAACAGGACCTGAGCGTCATAACCTTCGAGAATCCTAAGCCTTATAGGTTTCTTAAG
CTTCCTGAATCTTCTGAGATCCAGAAGGGAATGCTTCAATTCCAGTAGATTCTCAACACAACCCATGAAT
AAATAAATAAATAAATAAATAAATAAATAAACAAACAAACAAACGACCAGAGGTCCCGAAACAACATTCA
TTCAGTCAATGTATCTAAAGCCAGAAAAAGAACATTCTTGCTGAGTGCTGTCCTTTGGATACCAAAGGTC
CCATGCTAAGGGAGGGAGTGCTGTAGAGATTGGCTGTTTTTTCCCCAGCAGCACATCCTAAGACCTAAAG
TGTGCAGTGTGAAACAGCCAGGATCCCTGCCCAACGTCCCAGCCTTAAAGAAGAAGATACAAGAAACCCA
GAGAGGAAATTAGTTAACTTGCAACAACCTCGCCAGCTGCTTACAAAGCTGTGATTTACTTGAACAGAAG
AAACAACATCTCCCAGCCCCACCCCTTTCCAGAGGTTACTTTAGCATTAGCTCAAAATTCAGGCAAAGGG
GGCCCAGAGTGATGCTACCGAAAACTGAGTTGACAAATCAAAACTGTGCAATGAAGATACACTGGAAACA
CAAGGGAACGCGCAGCAGGCTGGGCTAAGTTCTACCCCTCAGGCTGTCGCCGCCTTCCTTCTACACAGAG
TGGACCTGCCTTTGCCGGCAGAAATCCTCAAGTTCTGAAACTCTAAGTAGCTCTAACAAGCTCCCATGGT
TGTTAAGAAGGACTTCCTACACCATCAGCCCTGTCTCCTCTGTGCTGACATGAATGAGACATGAAGCTTT
GGGGAAGTGGAGAGAAGAGAGTCTCGCCTGGCAGAGAAGAGTACTCACAGCTCTGCACATAAAGACCCAT
CCTAAATTCTCAGACACACACACACACACACACACACACACACACACACACACACACAGAGAGAGAGAGA
GAGAGAGAGAGAGAGAGAGAGAGAGTGCTCCCTGCCATTCCTCTTGTTTCTACAGAATGCCACCACCCTT
TGACTTGTGGACACATTGTCCATCCCTGCTCTTTTGTCACATAGTGACCTCCTTTTCTTCCCATTCTTCT
CATGGGCTCAGAAGTCAACACCAATGGAGCAGAAGCCAACTCCAGTCCATATGGGTTCAGCTTCACTTGG
CTACAATGGGTAAGGCCCTGCCTTCCAATCAATGACACTCACAGACATTTGCATGTAAAGATGTCACCTC
ATCATTCTGAAAGGAGACAACAGCATCTTCAACAACTCTTCACCCAGCACAAACGCAGAACGGTACCCTT
GGCTTTCAAGACTGCTTCTAGTTTGTTGAACTGCTATTAATGGCATAAATCAGTGTCCTTACTGTAGTAA
CAAAGTACCTGACAGAAGAAATAGGAGGCTGCCACTGTACACTGAGCTCCCATGATATAGAGATCCAGGC
TGGAGTCAGGGACAGGCAGGCCATGAATCTCTCAGTTTGCCTCTGTGGCTCTATGACTGCCAGCTTGTCC
CCGTGTCCAAGATGTTCCACAATCCCTTCGAAAAATGGTGCCAGCAACTGAGGTCCAACTGTTTAAACAT
GTGTGCCCTTTAAACGAGAATTTCAAGGAAAAAGCTGTCTGTGAAAGCTGACTGGCTGGTTAGATCTGCA
GTGGTGAGATGTTGGAATGTTGCTGATCCAGAAGCTAGTTACCTGATAGTTTTTGCCCCCATAATTCTTT
GCCTACCTCTTTGTCAAAACTAATCTATACCATAGATTAAAAAAAAACTTTTTGGAATCTATGAATTTAT
TAATCACCTAGTTACCAACAATCCAAAAGCTAAGAATGTCATCAGATAGCATCGTGGGGACATAGAAAAG
GTCCCGCCAGTTTGCTTTAACAGTCCTGCTTGTTTGCCCACCAACTTATTTTGCATTTGCCTTGCATTAT
AACTTTCTTTGTTCTGTAAAACTATGAAAATTCATGAAATTGTGTCCACACTGGAATAAGGGGTGACCTA
AATTTGTGTTCCTGGACCATGATCAGTCTACATGGCTGCAGAATAAATCATCCTTAGTCCCTTAAGTCAC
TTAGTCCCTTAAGGTGAGAGTTGTGTTTCTGCGTTTACAGTCTCTGACGAGCATTTCACATTCAAACTAT
CCGAGAAAGGGAGGGGGTGCACCAGAGGGAAGCAGGTACCAACCTCTTCAGCCTGGAATGTTGAGTATCT
TTGTCTCCTGTGTGAAGTCATGTGACTACAAGGTCCAATGTCTATGCCTCTGTTATGTCTAATAATAAGA
TGTTATGAAACAATGGTCTTCACATGGAAAAGAAGTGGGGAATGATGGAGGACAGGAAGGGAGGGCAAAG
AAAAGAAGTAGCAGGGATGGGGGGTGGGCAAAAATCTCAGGGAAGGAAAATCCAGACATCAAACATCAGA
CAAAGCTGCAGTTGTCCCAAGTTCACAGTCTCCCTCGACTCAGAAGCACCGCATTTTTTCTTATAAGACC
TGCTCTATGCTCCCTCCCTGAAGTAAAGACAAAGAGTCTGAAGGGCAAACTTTGGAGGCCAGACTCCAGT
GAGAGGGTAATGAGCCAGAGGGAATGAACGGCTGGATTTGAACAAATATGCCTTACATGCATCTATATAA
ATTCTCAAACAGCATTTTGCTCCAGGCTGGTGAGATGCTCAACAGGTCAAGGCCCTTGCTGCCAGGCCTG
AAGACCTGAGGTACACAAATGTGCAGTGGCAAGCTCTCACACACACACACACTAATAAATTAATTAACTA
ATTAATTAACTAATTAATTAAAGTAAATTACCATTTCTTAATAAATAAAACATTATAAAGCTATCGCTTG
CATGAAAGGGTCTGCATTATTAGCTGACCCCTGACCCGTTCTCTCTCAGGCTCACCAAAGAGAGGACCAT
GTGGGACTATCACCAACCTGTGCTTAGCACCTGACAGAATGCTGAGTTTATCTGAGTAATGAAGGGCACC
CTGGGCATGCAAAATACCACACAGTTCCAAGACAGATTCCTGCCTCAGTGCACGTATGCAAAACCATAAT
TCAGATGAGTTCACCAGAAACCATGAAATAAAACACAGCCCGCATTGTCAAACCTGAGCTTTCCCAGAAT
TAAAATTTGCCTGATTCTACCCAGCATAGCTCCAGAGGACAAGCAACCACTTCTTGTCTCATTCTCATCC
TTTCTACTCTATTTCTATTTTGCTTAATAATAATTTTAAAAAATCCTAACATTTGGAGAAACACCCATTT
ATCAAGCAGGAATAAACAGGTGTATCTTGTTAAACAAGATGGTTTTAATCTTTCTTGGTACTTTTAGACC
TATTTGGGGGATTTTTGTTGTTTTGTTTTTGTTTTTGTTTTCAACTTAATGCACACTGCCGCATCATGGA
ACAAAGACTTGGGGGGAAACGCTGCAGGTTTGGAGTTTGCCCTTGAGAAGCCCCTACAGAGATAGCCAGA
GGACACTCTGGTTGTAGTCTGCTTTGTTCTGAGAGGAAAGAAGGGAGCTCTCTGTGGTAATTACAAATAT
CTGTTTCTCTTTTATCTACTTGTCCCCAGATCCACTCTCCCTGCCTTCTATGCCAATATCCTGTTCTGGA
ATTAAATAAAAGAATACATACGTGTATGTGGTTGCATAAGCATAAGAATGGGAGCTCATAGGTCAACCTT
AGCTGTCTTCCTCAGTCACTGGCTCATCTCGCTTCAGTGGTCAAGTTGACACACCTGGGAAGAGGAGACT
TTAGCTGCTGTTTTCTAATACTAATTGGGTTCCCCAAATAAATTTGCAGGAGAAAGTCTGCACCTAGTTC
TGGGAACCTGTCCGAGGTTATTTCTGATTGGTGAATAAAGATGCTAGCTGCCTATAGCTGGGAAGGAGAG
AGAGAGAGAGAGAAAGAGAGAGAGAGAGAGAGAAAGAGAGAGAGAAAGAGAGAGAGAGAGAGAGAGAGAG
AGAGAGAGAGAGAGAGAGAGAGAGGAGATTTAGGGTTCCCGGACTTGGGTCCTAGAGCAGGCAGGAGAGA
GAGGTGTGCCATCCCTTAGGAGAATGTGGAGGAGAGAAAGAGGCAGCCATGGAAGAGAAATAACATGCAG
AAGGGCAGAGCTGCCGAAAAAAAGTCCTAAGAGATCATGGCCCAGAGGGCTGCTTCTTAGAGTCAAGAAC
AGCCAAGATGAAGCATAGAAATTAGTAAATAGTAACTTGGAGTTATTGCTAGAAGGTGGATTCTACAGCA
TGGAGGGTAGGCAGCTGTCCAGCTATGGGCTGCTTTAGATAAAGAGGCTGGGCGTGTTTTTTTCATTCGG
GAACAGAAACCATTGAGGTGAGTAACTCCGCGTCAGGATTTATTATTTTTTTTTTCTTTTTTTTTACTAC
AGGGGATCTCAGCTGAGGATTTCCCTCCATTGCATTTGCCTGTGGACAGATCTGTGAGGCATCTTTTGAA
ATAATGATTGGTGTGTGGAGGCCCACTGTGGATGGCGCCACCTCTGGGTGGGCGGTCCTGGTTACAGAAG
AAAGCACATTGACCAAGCAATGAGGAACATGCCAGTAAGCAGTTGTTCCTCCATGGCCTCTGCTTCAGTT
GCTGCCTTCAAGTCTCTGCCTTGAGTTCCTGCCATGACTTTCTTCCATGATGGGCACTGATCAAGCTGAA
GTCAACCCATTCCTCCCTGAGATAGTTCACACAGTATTTTATCAGAGCAAAGAAAAGTAACTGAGAGAGT
TCCACCCAGCCTTGCTTTGTTTTCTTGGAACAAAGTCTCACACTCACACCCCAAACATACCAGTCGAGCT
GTTGGTCCAGAGAACATCAGGGATGCATTCTGTCCACCTCTCTGGTACCAGGATTCCAGGCCACCATGTC
TGACTTTTATTTTTTAACATATGTTCTAGGGACCGAACTCAGAGCCTCATACTTTCATGGCAAACACTTT
ACTGGCTAAGCCAGCTCCTTAGTCCAAGAACCCCACCTCAGGACCTTTGAAAGCCATTCCTCTGTCAGAC
CACAGTCTCTCTTTAAGGCGCACGTTACCTCCATGACAATGCCATGTGGGTTAAATTTCTAATCAGAAGA
GAGGAAGCCACGTTGAGCTATGAAGGATTTTGCATTGTTTCTCAATAGGGTGGCATTTTGCATTTGTAAA
ATGTGAAGTTTCTGGAAGAAACCTCATTTGCCCTATGCTCCACAAAAAAAGGAAATGCCTTTAGTCCATG
AAGTATAACTTAACACCCACAGTAATCATGAAGAAGGCAGGTGTGGATATCATCTGTGTTGTGTGGTCCT
GAGAAAGGTCAGATATTTAGCAGCTGGTTATCAAACATTAAACGGGGAGAGGGGGAGATAAAAGAATGTA
ACTTTAAAATTATATTGACTACACTCTTCTTTGGGCGGAAACATTTCAAATAATATTCCATTGTCCTTCC
TGGTGTGTGTGTTTTAATTGTTGTATTATATCCACCTCCTGGGACATTGGTCCTTATTTGAGTGTGTGGT
TGCTAATTGCTAAGGAGGGCCTGGGGAGGGGCTGGCAATGTGGGGTTCCAATAGGACAGAAGATGAGTTC
AAATGAGGCTGGCAATAATTCTGGCCTTACAAGGGCAAACACAATAAAAATATCTGCTGGGAATGTGTCT
GGTCACAGTAATATAAAACCAACCAGTATTCCTTAATCCCAAGTGTGTGATTAAGTTGGGAAGAAACACC
AAAGCACACACAGAATCAGTTCAACAGCCCAGTCATCCCAAAGGACTCTTGGCTCATCCATCTTTCTCAT
CTTACTGCCCTCAGCAGATTGGCTATAATGTAGTCACTAGATGGCTGCCGCATCCCCAGAGACCACATCA
CGCTCCTCCACAGCAGGACTCCAAAACTGGATGAGAGGAAGAGTAAAAGAGATGAAACTGTCTTGGATAG
CTCCCTATTTTTGACAGGCAGAAAAAAAATCTTTCCTCACAAGATTTTTGGTGTGTCTCACTGAGTCTTC
TGATGCACCTTAACACCAGTGATATGCAAAGAACAAAGCTAGTGTGACTGATACAAACTAATCAGGATGG
CCTCCGTGGATTAAAGAATAGAAAGTCAGTTATACTAATATCCAAATGAAACTGGCTATTTGCAGTGAGA
ATTTTGGTGTATTTAAAAACATAGAATTTAAAAACATAAGAGTATGTTTTTGTTTTAATCTAGGCTGTGG
GTCATAGGGTTGCTTCCGATTGTCAACAGTGGCTGACTATGATTTGCCTGGTGCTCTAGCAGGGGCCTGA
TTTTGCCAGCAGCAGATATATTTTGCAAGTGTGTAACATTTGGAATGCTGCAGACTTTTCAGAGAACATA
TAAATGCTAGAGCCCCATAAGTGGGCTGCTGTTGGTTGCAGTGTGTTAAATAGTCATGCCCAAAGAAGAA
ATTAAACTTCCTGACAATGAAGATCAAACTTGCCCCCCAAGTAACTCGATGCCCCTAATCAACAGGAGGT
CGTCTAATGGTATTACAACCCCTTTCCCTCTCTCCTCTTTTCTCTCCTATCTAGTGTTAGGGGGTTGAAT
GTGAAAGAAAGGAGAACCTACAAAGTAGCAAAAGGAGGGCTAGAGCTATTGAATGAAGGTCCAATATCAG
CCACAAAGTATAAGTCCTGTGTATCAGGTAACAACAGAGACAATTTTAGGAAACAGGCCAGTTGGATGCC
ACTGTGATTTTAATGGAATTTAGCAGCTAGTTAAAGAGGTATCTTCCCCTCCCAGTCATTTGGGGACATG
TTACAATTCAAGGGGATATTCCTGTTTGTTCCATATGTCTCAGTCTCTCTCTTGTTACTCACATTCTGGT
GACTGAAGTGGAAATTTCTGGTTGTCCTGTGTTGCAGACTAATGTGGGGTTTCGTTAAGGCGAGTCACGT
GATATTGGGAGAGATTACGAGTATGACTCAGTAGACAATGATGGGGTGCTTGCATTGTTTGCCCTGGAAT
CCCTCCATGGTCTTGATTCTCACTGACCTTCAGTTTATTGAGGTGTGGCAAAAAGCTCCTGGTGTTCCAG
CTCGTTCTGGTCAGTCCTGCAGACTAGTGGCAGTTTGTTGGAGGCCTGACTATTTCTGCTAGATTGTGCT
ACCAGTGCTGATTTGTGTTTGGTGACATTTTTTTTTCAACTGGACTATTGATATCCTGACACTACTGGAC
TGGACTGCCAGTGTCCTGACAGCTCAGATTGTATTTGCCCCAAAGAACTCCTTCTAAACAGGTCCACATC
CACTTGCCCTATTTATCATCTTTTCTCCCCTACCTTTGTACAGTGGGCTAGAAGGGGGCTCTAAGCATTT
GAGAACCCTTATTAAAGTAGGTTTGAAAAAAATCTAAGTCTACATGTATCCCCATATAATGAAGGAGTGT
CGGACTCGTTTCCATTACAACTTCTTTTCCCTTGCATCTGTTTTTGCAACTATCTCCTCTTTAAAGAAAG
TGCTCTGGGTGTTTTCTGAGGAAAATTTGTTACATGCATGGATGTTTAAATACATGTTTTCCCATTTGTG
TGTATGCATATATGCATATGTGCTATGCGTGTATGTGTTCATGTGTGTGACATGCAGACCTTGTTGTTGA
CCCAGGGTCTCTCTGTGGCCTGAATCTCACCAGTATAGGCCAGAAGGGCTGGAAATAAATCCCAGGAATT
CTCCAACTCTTGGTACAAGAACTTATACCCATGCTTAATTTTTTACCTTGTGTCTAGTTCCTCAGGATTC
ACCCCAAGCTGACTTCCTCATCCCAAGCAGTGTGTTTGAAAAGGAAACACTAAGTAACTATTAGGACTTA
TGGCCTGACCAGAGTGATTCAAGCACCATAAGGGGATTACACACAAAGAGTGGAAATTCGGGGCATTGAG
ATGAGAATGTTAAAAGGAAACCCAGAGCCTATTAGGGAAAGCTGAAAACTGTGTCTTCACTCACTCAAGA
CAAGAATCAACAGAAACCCAAGCTTGTGTCAGCTTATTTCCTATGAAACTGCATAAGTTTGTTTCTTATT
TAAGAGGCATAAGCCCTTTTCCCTCTGATACTGTCCCTACTAAGCCAAATGAAGTGGGGAACAGCTCCCT
ATAGCTGTGGGTTTGTGTGTAGACCAGTACCAGATTGTCTCTCATCCCTGTACCACCCCAATGTCATATT
GGCACTTCCAATTGACCAGGTGACAGCAATGTCTGGCTATCACTTCTGTAGATAAGCAGGAACGTGCAAG
GTCACAGAGCAGAATGAATTGATTTTCATCCTAAAATTGGGAAACATAACGTTCCCATTTCCTATTCGTT
AGATGGAAAAGCCTACTGCATACCTGGCCCTATTAGAGATGTGTCTCTCTTTGGACAATAGAACAAGAAT
TGCACTAAGACCAGTATTATCTTGGAAAATATCTACATGAGACTGGTCTCCAAGACAAGTGGTGTGTGTG
TGTGTGTGTGTGTGTGTGTGTGTATGTGTGTGTACACTCATGACTTGTGTATGTGCATGCATGTAGTGGT
CAGAGGACAATTTTGGGTGTCATTCCTCTTTTAAATAGTTTTACTTAGTCGGGTGAGAGACATACATTCT
ACAACACATATGTAGAGACCAAGGGACATGTTGTAGGAGACAGTCCCATCTTCAACCTGGTGAGTCTTGG
GGATTGAACTCAGATCCTCAGGCTTGGTGGCAAGTGACCTTGCATGCTGAGTTATCTTGCCGGTGCCTGT
CTTGCTTTTTGAGGTAGGCTTTTCTCACTGGGATCTGGGAACTGATGCTGTGAAGGTTTGGGTGCATGCA
TGCCTGTGTGACTGTCTGTGTGTGTGTGTGTGTGCGTGAACGTTCAGCCCAGGGAGTAGCAGCTTTAGAA
GGTATGGCCCTCCTGGAGTGGAAGTGGCCTTGTTGGAGTGAGTGTGTTACTGTGGGTGTGTGCTTTAAGA
CCCTCATCCTAAATACCTGGAAGCCAGTATTCTCCTAGCAGCCTTCAGATGTAGAACTCTCAGCTCCTCC
TGCACTATACCTGCCTGGATGCTGCCATGTTCCCACCTAGATGGTAATGGACTGAACCTCTGAACCTGTT
AGCCAATCACAATTAAATGTTGTCTTTATAAGAGTTACTTAGGTTATGGTGTCCGTTCATAGCAGTATAT
CCCAAAGTAAGTCATTGACTATGGGGTGGCCAGTGAACTTCAGAGGTCCCCAGGTCTCTGTCTCTCTGAT
TCTGGGGTCAGAGTGCTTGCTACAGCTTTAGACTTGTAAATTGGCTCTGGGGATCCAAGCTCAGGTCTCC
ATGCATGTACAGCAAGCAGTTTACCTACTGACCCATATCATTGAGCTAACAAATAAGTTGAAAAGGAGAT
AGAGGTATATCCCAGGTGCCTGACAGCAGAGAAGCTGAGCTTTGGTGCACACAAGGACAGCTGTTGCAGG
GTGAGGGTCATAGTACAGGGGACATTAGGGCCAAGGAGACATAACAGGGACATGCTTGGGACTTACATTG
CCTGTGCTGCCTCCACACAGAAGCCTGATTATGCCAGTGAAGGCTGGAGGAGAGCCATCTCCAACGGTAG
AGGGTGCTGTGATTTAAATGTCTCCCCTACCCCACCACTAGGAAGATGTCACCAAAGATGACATCATTGG
GAAGCAGCCCTTTGGAGGGTGTGTCGTCAGGCATAAAGATGGACTCCTCCTCTGTGTTATTGGTGCACCT
ATGTTTAAAAGGAACTCCCAGAGAGCTCGCTGGACCTTCTTATCTCATGAAAATATAGGCAGAATGCACC
ATCTACAAGCCAGATAGCAGGCTTCAGGAAAATTTACCAGGATTCTGATCATGGACTTGAAGCCTCATTA
TCAGCCATCCAGTCTCTGAGACTGTAATGAGAGTAACCTGACTGGTTCCTTGGTGAGGCAGGGATCAGCC
AGGAGAGGGGTGAACATACAATGTGATTCTTGATTTCCAGTGAGAACAGAATGCAGATGAATGCTTCAAG
GCTAAGCAATATGAGTGGCACAGATTGGTTAATCTCAGGCCCAAAATATAAAGCAAACACGAAAAATGAA
TTGTATAAAAGAGTTGGCAGACATGATCACTAATCTTGTTTGCTGACTTGAGTGGCTCTGAATTCAATTA
AAATGCATGCATCTGGGCACTCTTGTGAGGGATTTTCTTGATCAGGTTATTTGAACCAGGAATATTTGCC
CTAAGTGTGGGTGGTACCTTCTGGTGGCAATCCAGATTTAAGAATGTGAAAGAAGGAGGCTTTGATTTTT
GTCTGCCTGCATTCACTCTCACTGGCAAGTTCATCTCTACTGTGACTGCTGTACATCTTTGCTGATATCT
CATTGTAGACTGAAGACCAACGCCTCCAGGAAACTCACGTGCCTTCAGCTACAGGTTAAGATGGCTGAGC
CATCAAGCATCATAGACTTAGCAGCCAATGGGGTTCTCAGTACCCTTGCATGAGACAGCCATTGTTAGAT
TATCCAGACAGTGTCCTGTAAGCCAAATAACCTTTTAATGTGTTTGGTGGTTTGAATAGGAATGGGCAAC
CATAGACTCATATGTTTGAATGCTTGACCCATGAGGAGTGATACTATTAGGAAATGTAGCCTTGTTGGAG
TAGGTGTGTCATTGTTGGAGTGGGTGTGGCCTTGTTGGAGTGGGTGTGGCAATTTTGGAGTGAGAGTGGC
CTTGTTGGAGCAGGTGCGGCCTTTTTGGAGTGGGTGTGGCCTTGTTGGAGTAGGTGTGGCCTTGTTGGAG
TGGGTGTGGCCTTTTTGCAGTGGGTGTGGCCTAGTTGGAGTAGGTGTGGCATTGTTGGAGTGGGTGTGGC
CTTGTTGGAAGAGGTGTGGCTTTGTTGGAGTAGGTGTGACTTTGTTGGAGGACCTGTGCCACTGTGGTGG
CTTTGCTTTGAGATTTGTATATACTCAAACTATGCTCAGTGGTACAGACAATCCCTTTCTGCTGCCTGTG
CATCAAGAACTTTGGGCTCCTCCAGCACCAAGTCTGCCTGGATGCTCCCATGATTCCTGCCATGATGTTA
ATGGACTGAACCTCTGAAACTCTAAGCCAGCTGCAATGTAATCTTGTCCTTTATAAGACTTACCTTGGCT
TCTGTGTCTGCAGCCATGAGCATGCTCAGGCTACAGAAGAGACTTGCCTCTAGTGTCCTCCACTGTGGTA
AAAAGAGGTCAAGTTGGACCCCAATGAGACCAATAAAATCTCCAATGCCAACTACCATCAGCTAATCAGG
AAGCTGATTGAAGATGGCCTGATCATCTGGAAGCCTGTAACTGTCCATTCTCAGGCTCACTGCCAGAAAA
ACACTTTGAAGGGCAGGCATATGGTCATAGGGAAGAGAAAGAGTACTGCCAACACTTGGGTGCCTGAGAG
GGTTACCTGGATGAGAAGGATAAGGATCCTGCACCGGTTTCTCAGGAGATACTGGGAATCTAAGAAGATT
TACCACCATATGTATCACAGTCTGTAACTGAAGGTCAAAAGGAATGTATTTAAAAACCAATGGATGCTTA
TGGAGCAGATCCACAATCTGAAGGCAGATGTGTCCCGCAAGAAGCTACTAGCTGACCAGGCTGAGGCTGG
CAGCTCTAAGACCAAGGAAGCACAAAATCGGGTGAGAGGAGTGCCTCCAGGCCAAGAAGGAGGAGATCAT
CCAGACTATATCCAAGGAGGAAGAGACCAAGAAATAAAGCTTCCTTCACGTAAGTGACCTCACTGTGGCC
TCACATGATCAGTCATTAAAATAAAACAAGCCTTAAAATAAAAAAGAGTTACCTTGGCTATTGTGTCTCT
TCACAGTAATGGAAAGCTAACTAAGACAATGTGTATTCATTCTGCTATTTCTGTTTCTCTGGAAAGCCTA
ATACATAGCGCCATTTAAATGGAGCACAATATTTAAATCTTAATTTCATTACCTGCTGATAATAATCTTA
CAATTATAAATCCAAAGTATCACTCGGAATACATTTGCATATGTAAAAGGATCTGTCCTCATTATTGTTC
CATACCACACATGGCTGTTGGTTTGACTTTCAAACCAGAGCTGAATATCATTTTATGGAGAAAGAGATAA
CGGAATTTTTCCCTGCACCAAAGACTACTTAGAGAGGGAGAGAAACACATCCACACCATAAAAGGACATC
TGGGCAAGCACAAGTGCCAGGCCTGTCACCTGTGAGATATGAGCCACCTCTGTGTGGTTTACTGATGCTC
TCACATTTCTGCTAACAAGTCAGTCAATACAACAAAAGCCACTTCAGAATTCCCAGACATTCAACACTAA
TTGTCACAGAAGGAGCAGTGGAGACGGTCAGCCTCTGCAGAACTCTCAGGCTGCCATGGCCTCAATACCT
ATATCCTGGCTTTTATATCTCTAGGGCAACATTCTCCCAGAGGAATAGAGGGTTTGCGGGCTTATCAGCA
CACGTGTGTGCACATGGGCAGAAAATAACCATCTCGGCAACTGGGAGTCCTGCACCAGTGGAAGGGGAAG
TCTCTGGTCCTGCCAAGACTGAACTCCCAGTGAATGGGATTGTTGGGAAAGGACAGAATGTGGGGGTGGA
TCAGGAGAGGAACACCCCTATAGAAGTGGAGTGGGAGGTGCTAGGGAGATGATAGCCTGGAAACCAGGAA
AGGGAATAACATTTGAAATGTAAATAAGAAATACCCAATTTAATAAAGATGGAATAAAAAAAGACACTCC
TTCTGGAAGAGGAGAATGTGTGATTTCTTTTCAGGATCTGTGGGAAGACTTTGCACACCTGGGCAAATGT
GGAATGACCTATAGATCCTTGGAAACATTTGGATAGTTCCAGAAACTCCTGGAAAAGTGTAAGATCCAAG
ACCTCTATGGAAAGAGAGGAAGGTTTATATGAACCTGGGATGTGTGGGGACATTACCTGTCCAAGTTTGT
CAGTAGAAGAGTCAGCAGAAGGTGGGCCAGGCACAGTGTGATCTTCTTTGAGTCTCTCACTGTTCTCTCC
AGTACTGTGTTTTGTAGATGTTGCAGGCACTCTGGCTACCAACTCGTCAAAGTCCACTTGTTCTTCAAAC
CCAGTAGACATAACCCGGATTTTTTTTTTCAACTTCCCAAGAATGGGCTCTAAAGATGAGGCCACTCTTT
TTCTAATAGCATTATGTAAGCAGATATTCTGGTTTCCCTGATCCTCAGCATCGAGATGTATTAAAAAAAT
TAAAACATTTGTTTTATGTGTTCCCACCACACCTGGTATTTACAATATGTGTCAAAGAATCCAGACTCAC
CCCTAGTTAAATACTTCTTTGGTTGTATTAATATGTAGCCGTGAAATCTTATATTTCCAATTACTCCTTC
CCATCTGGTCTAGCTTGCTGTCTATTTTATATTTACTTCAAATGTGAACATATATTGTTATTATTTCATG
TTACAGAGCAATCATGACTGAAAATGTTAGTTTTAGTCCTGTTTTAATTAATTTGTTCCTCATGCACTGA
TTTCTGTGTATGGATATGAATTTCTGACTCATTATTTCATCTCCTTAAATGATTCTTCTGTAACATTCTT
TTTCAAAGTCTACTTTTTAATTTTTAGTTATCTGTGTGTGTGTCCGTGTGTGTCCGTGTGTGTGTGTGTG
TGTGTGTGTGTGTGTGTGTGTGTGTGTGTACACATATGAGCACGGTGTCCAAGAAAGCCAGTAACGGGAG
GTAGATACCCTGGAGCTGAAATAACAAGTGGTTGTGGCTTACAGGACACAGGAGCCTGAATCCAAACTCA
GATCTTCTGTAAAAGCAGTTTGCATTCTTAATTACTATGTCGTCTCTGTGGCACCCTTTTAACATTTCTT
CAATTAGTCCAGTTGGTTAGCAATTCCACATCAGCCCCTACCTGGATGTGTGACTTGCCTGGAAGAGTTT
TAAGACAATTGTACATTGAATCCTCTTCTGACATGCAAGCATAAATGTTGAGGACAAATAATTTTTCTAT
GATTATAGCTATAAAATTTTATTTTTCTTGTGTTTATTATATTTTATTGTATTTATTGTATTTTGTTGCA
CTTTATGTTTGAGACAAGACCTTACAATGTATCTTTTGCTGGCCTGGAACTTGTTTTGTAGACCAGGCTG
ATTAGAGGAGAAACTTTAAAAAACATTCTTAGGAGCAAGTAAAAGCTAGCCTGGTTATTGCCCTGCCTTG
ATGTACCTTGCCCTGGGGACCCATGATAATACAGTAATGTGTTGAAAATACTGATTAACTGTTATTGATC
CTTCTCTATGACTCTGCTTGGAAGGAGCCAAAAGAAAGCTCACAACCACCATACAGCTAGGCAGAAGCAA
GGACTGAACTTGAAATCTTGAAAGAAGAGAGTAGGGACAAGAGCTTGTATCCTGAATCAATGTGTATATT
CCAGGAAGCAAAAACTAGCCTATAGTGATAAAGGCATCATAGTGGTTTTAATATGCTTGACCCAGGGTTG
TCCCAAGCCTGACAACCTAAGTTTGATACCCAGGGCCCACATGGTAGAAGGAGAGAGCTGACCCTCACAA
ATTGTCCTTTGACTTCCTTTGACTTTGTCCTTTGTGTGTGTGTGTGTGTGTGTGTGTGTGTGTGTGTGTG
TGTGCTTACAGATTAAAAATGGACAAATTCCTAGACAGATACTAGGCACCGAAGTTAAATCAGGAACAGA
AAAACAGTTAAAAAACCCCATAACTAATAAGGAAATAGAAGCAGTCATTAAAGGTCTCCCAACCAAAAAG
ATCCCAGGTCCATAGGGGTTTAGTGCAGAATTCTATCAGACCTCCATAGAAGACTTCATATCAATACTAT
CCAAATTGCTCCACATAATTGAAACAGATGAAGCACTACCAAATTCCTTCTACGAAGCCACAATTACTCG
TATACCTAAACCACGCAAAGACCCATCAAAGAAAGTGAACTTCAGACCAATTTCACTTATGAATGTCGAA
GCAAAAATACTCAATAAAATTCTGACAAATCGAATCCAAGAAAACATCAAAACAATCATCCACCATGATC
AAGTAGGCTTCATCCCAGGCATGCAGGGATGGTTTAATATACGGAAAACCATCATCGTGATCCATTATAT
AAACAAACTGAAAGAACAAATCCACAAGATCATTTCATTAGACGCTGAGAAAGCATTTTACAAAATTAAA
CACCCCTTCATGATAAAAGTCCTTGAAAGTTAGGAATTCAAGGCCCATACCTAAACATAGTAAAAGCTAT
ATATAGCAAACGAGTTGGAAACATTAAACTAAATGGAGAGAAACTTGCAGCAATCCCACTATAATCAGGG
ACTAAACAAGGCTGCCCACTCTCTCCCTACTTATGCAATATAGTTCTTGAAGTTCTAGCCAGATCAATCA
GACAACCAAAGTAAATCAATGGTATAAAGATTGGTAAAGAAAAAGTCAAAATTTCACTATTTAAACATGA
TATGATAGTATATTTAAGTGATCTCAAAAGTTCCACGAGAGAACTATGTCAGCAAATTGGCTGCGTATAA
AATTATCTCAAAATAATCAGTAGCCTTTCTCGACACAAAAGAGAAACAAGCCGAGAAAGAAATTAGGGAA
ATGACACTCTTCATAATAGACCCAAACAATATAAAATACCTCAGTGTGATTTTATCCAAGCAAGTAAAAG
ATCTGTACAATATGAACTTAAAGACTCTGAAGAAAGAAATTGAAGAAGACTTCAGAAGATGGAAAGATCT
CCCATGCTCATGGATTGGCAGGATTAATATAGAAAAAAAAATGGCCATTTTACCAAAAGCGATCTACAGA
TTCAATGAAATCCCCATCAAAATACCAATCCAATTCTTCAAAGAGTTAGACAGAACAATATGCAAATTCA
CCTTAAATAACAAAAAACCCAGGATAGCTAAAAGTATTCTCAACAATAAAAGGACTTCAGGGGGAATACC
TATCCCTGAACTCAAGGAATAATACAGAGCAATAGTGATAAAAAATGAAGAGTATTGGTACAGGGACAGA
AAGATAGACCAATGGAACAGAATTGAAGACCCAGAAATGAACCCACACACTTATGGGCACCTAATTTTTG
ACAAAGGAGCCAAAACCATTCTTTGGAAAAAAGATAGCATTTTCAGCAAATGGTGCTGGTTCAACTGGAG
GTCAACATGTAGAAGAATGCAAATCAATCCGTGCTTATCACCATGTACAAAGCTTAAGTCCAAGTGGATC
AAGGACCTCCATATCAAACCAGATACACAAAAACAAACAGAAGAGAAACTATGGCAGCATCTCGATCACA
TGGGGACTGGACAAAAATTCCTGAACAAAACACCAATGGCTTATGCTCTAAGATCAAGAGTTGACAAATG
GAATCTCATAAAACTGCAAAGCTTCTGTAAGGCAAAGGACACTGTGGTTAGGAGAAAATGGCAACCAACA
GATTGGGAAAAGTTCTTTACAATCCTACAACAGATAGAGGGCTTATATCCAAAATATACAAAGAACTCAA
GAAGTTAGACCACAGGGAGACAAATAACCCTATTAAAAGATGTGGTTCAGAACTAAACAAAGAATTCACA
GCTGAGGAATTCCGAATGGCTGAGAAACACCTAAAGAAATCTGCAACATCTTTAGTCATAAGGGAAATGC
AAATGAAAACAACACTGAGATTTCACCTCACACCAGTGAGAATGGCTAAGATCAAAAACTCAGGTGACAA
CAAATCCTGGAGAGGATGTGGAGAAAGAGGAACACTCCTCCATTGTTGGTGGAATTGCAGACTGGTAAAA
CTATTCTGGATATCAGTCTGGAGGTTCCTCTGAAATTGGACATTGAACTACCTGAGGATCCATCTATAAC
ACCCTTGGGCATATACCCAAAAGATGCCCCAACATTTAAAAAAGACACGTGCTCCACTATGTTCATAGCA
GCCTTATTTATAACAGCCAGAAGATGGGAAGAACCCAGATACCCTTCAACAGTGGAATGGATATAGAAAA
TGTGGTACATCTACACAATGGAATATTACTCAGCTGTCAAAAACATTGCCTTTATTAAATTCATAGACAA
ATGGTTTTACTGGAAAATATCATCCTGAGTGAGGTAACACAACTACAGAAAAACCCACATGGTATGCACT
TATTGATAAGAGGCTATTAGCCCAAATGCTTGAATTACCCTAGGTCATAGAACACATGAAACTCAAGACA
GATGATCAAAGTGTGAATGCCTCACTCCTTCTTTAAAAGGGGGAACAAGAATACCCTTGGCAGGGAATAG
AGAAGCAAAGCTTAAAACAGAGACAGAAAGAACACCCATTCAGAGTCTGCCCTACATGTGGCCCATACAT
ATAAAGCCACCCAATTAGACAAGATGGATGAAGCAAAGAAATGCAGGCTGACAGGAGCCAGATCTAGATC
TCTACTGAGAGACACAGCCTGAATACAGCAAATACAGAGGCAGATTCCAGCAGTAAACCACTGAACTGAG
AATAGGATGCCTGTTGAAGGAATCAGAGAAAGAACTGGAAGAGCTTGAAGGGGCTTGAGACCCCTTATGA
ACAACAATGCCAAGCAACTAGAGCTTCCAGGGACTAAGTCACTACCTAAAGACTATACATGGACTGACCC
TGGACTCTGACCTCATAGGTAGCAATGAATAACCTAGCAAGATCACCATGGAAGGGGAAGCCCTTGATCC
TGCTAAGACTGAACCCCAGTCAATGTGATTGTTGGGAGGGAGGGGTTAATGTAGGGAGGATGGTGAGGGA
AATACCCATATAGAAGGGGAGTGGGGGGGGGCTAGGGGGATGTTGGTCGGAAAACCTGTAAAGAGAATAC
CAATAGAAATGGAAATGAGAAATACTCAAATTAATAAAGAAAAAAAGGAAAAAAAATTTAACAGAATAAT
GCATATCATTTTTTCTGCTCTCGATGTTCAGTGAATTTCAGTGGGATCAAGTTATGGGGTGTTTTCTTTC
TGATGAATGTGTCTGCAAGTGTGTTAGGACAAAAGTCTTTGACATGTCCTTATTTAAATTAAAAGAAATT
AGTAGTCTATTTAGAGAGATTATGACAGAGCTTGACAGAAATAGAGGGTCTAACTTCAGCACTGAGTCAA
AGGGATACAGGGGGAGGATACTAGAAAGTGATGGTTATTCAAAAAAAATTGGAGAGAATTGACTTTGTCA
GCTATCAGCTGGTTTTTGAAATTACATTGGCAGAACAACGGAATGGAGATGGGGTATTGAAGGAGATACT
TTAATGAATCAACATACCAAAGTTTTGAAAATAATTCATCTCAAGTATAGATTGAAGATGGAGAAATAGA
TCACACCAACAATAGTCTTAATGTACTTCTAGAAATTTTAAAATCAAAAAGTTGGAGATCATCTAGAATC
TTTCCCCAAACTGAACAATGATGATATGCATCCTTTCTCTCTTCTTACAAAGAAAATATTCAAGGAATGG
GTTTTGAGAAGGCTTCATTTCCCAAAAAAAGAGACTCACTGAGATGCAGGCCTAGGCTAAGATGAGGTTT
GTTTGCATGTGTTCCTTTACGCATTCAGACATAGTTACTGTGTTTCTATGATTCTTCCAATATTGGCTTG
ATTAGACTAGGTACACTGTTAATTGAGGACATTTTCTCATCTGTGACATAGATGAGGTACACTGATAATT
GTGGATATTATCTCATCTGTGACATAGACTAGGTACACTGATAATTGAGGACCCTATCTGATCTGTGACA
TATACTAGGTACAGTGATAATTGAAGGACATTTTCTGATCTGTGACATAGATTATGTACACTGATAATTT
GAGGACATTTTCTGATCTGTGACATAGACTATGTACAATGATAATTGAGGAATTTTCTCATCTGTGACAT
AGACTAGGGAAAGTGATAATTGGAGGAATTTTTTTTGATCTGTGACATACCGTTCTTCTGTCTCTTGCCA
GAGTATGTCTTGTGCAATGGGAACCTCTCTCACTTATTTTTCTTCACTTCAGGAAGGCAGTTGCCGTATG
ATGTTTAGACATAGCACCTCCTCTGTCTTGTGATGTGCAGTGAGCCATTTCCAAAGAGTGTAACTTTGAC
TTGGGTTGACAAGCAAACACCTTCTGCTACAGTAAACCATTCCTCATCTAGCATGATGCCTCAGCTCTTC
AAATGCACTTCCGAGTGTGGAATTTATTTTTATATAAATGGCCAGCACAGTAACTACATTTCAGGACTTT
CTTTATTCTGTCATTAGACTCGGGACAAGATTTTAGACGTATAAGGTATGTTTCAGTCTAGGTCTCAGAA
AGTCTTTCATATCAACTATAATATCAGGAACTTCCAAATCTACCCCTAAAACATGCATTGGGTAAAGGAA
CCCAATGAGCCTTTTATTATTTTGATCATTCGTACAAAGAATTTCTGTTCCATCTAACTGATACAGACAT
GAATTGCACTGTTATTGTGTTGCCACAGTGTCCCTTAATGCATTGCACCTAGACAGAGAGTTCACAATAG
TCCAGTTCTGTAGCAATTCTCAATGTTGCATTTCCAAATACAAAAGAATCCCATCCCCTCTCCTTGAGTT
TCTCACTATCAAACATTCTGTTCTATTCTTCAAATCAAAATATACTATAGGCCACATATTTACTGAAGTC
ATCTTGAACATTTCAGCATTTTTAAATATAACCTTTATAGCAAAGAAACAGAAGGGCAGGGGATGTTACC
ATTTAGTAATTAAAAAAACAACAAACTTAAAAATATACATAATGAAATTCGGGACATAACTATTTCTAAC
CATGCAACTTAGCTCTGTTACGTCCTGAAACGATCACCACTATTTTTTATCAAATATTTATTTTTATTTA
TTTCTCAATATTTTATGCCATGTTTTAATTTCTGATTATGTGGAATCAGAAAAAGAATGTATTATTCTTT
AACTCCAAGGAAATAAAATAACTTACTTTGTAATACATAACCGTGAATATTCTACATTTTCATGAGGAAT
AAAATAGCATATAGGTAAAATTATTTTCTGAATGTAGATTAGAATTTTAATCTGTTATAAATATAAAGTT
GGGACAAGAACTCACCTTACTGTGAAAGGCAAACTAAGCCTGAGTATCTCCTCTGAACAAAGATGCATCA
TCATCCTTTCTCATGTGTAGGTCTGATTTATAGACACCAATGCTAGATTTTTCATGTAGGGACATGAAAA
AAAGTGAAATTAGTGTCTCAAATGATTATCTTATTTTAATACAAACTATGTAGAAATTGTGGAAAAATAT
ACTGAAACATTTAAACTTCACATCATTTCTTAGATGTAAATTATTTTGCTTTTAAAAGAAATGTTGGAAG
GGAGTTCAAAATGGATTTAAGATAAGAGTAACTGCTGTGCAAGTTTCATGACATCATTGGGTCCATGATT
CGATGCTGGAAAGTTGGACTCTAGTAATCCACCTGTGAAGTGTGACATATATTTGTACAGACATATTTGC
AAATAAACATAGAGATGCACACACATTCATACATGAAGCCACACACGCTACAAATTGTGTAATTGTTTTG
TTTTCTTTGCTTTGATTTGCTTTCAATTACTAGTAATGACTCATGCCTTTAATTATACCATAAAATCTGA
GAAGGGGCTGACAAATAGGAGGCCAGAGATTAACATGTGAGAGCTTCAGAGCAGTTAGTACAAGGCTAAC
ATGAAAAATGTGAGAACTTTTCTCAAAATCCTAAGAGCTTGAAATATAGATCAGGGCCTGCCTGGCTCCA
AGTAGGTTATGGCTTTGATCTTCACAACTGAATTTTTTCATTCAAATTTCAGGTACTTCTCTATTGGATG
ATTTTAAAATAACCAAATTGTGATTAATTTTTAGAATTTGTTTTGTGTTCAAATGTAAATCTCCTAATCT
CTAAATTTTATCTCTGACTTTTTAAACCAGAAAAAGCATAGCAACACTCAATATATCTGGCCTTATATGT
TGTATATTTCATTTTAAATGGCTTTTTTATAGCATTATAGTGTTCCTGGGATTTACTGATTACGTCCTTG
GAATATTAGGGGACACAGACTTAGTACCTTTGGGTCTGACCTTCACTGGTTCTTTCACACAATTTATCAT
TCCTCTTTCAGGTGACATAAGGAGCTGTTGCTGAGCTATGGCTAAGACTGAGTGTGGATTACAATAGTGT
CAACATCCTTCTCCAATGTGAAGCCATACATGTTCTTTAAGCACATTCTTGAAAGACAATTTTCATAATT
CATGAAGTTTTCATTAGATAGCTACATTCTTTCGTTTTTGGAGGATGTTTTTGAAGACTATTCTGGCATT
TATGTCAATTGCTATCCCTCTTTCTTGGGAAATTACTGTTTCTTTTCTGGATGCTTCTAGGAACTGTGTT
TCTGCTGTTTACTGGTTCAGTTTGATCACCTGGGTTCAGATTTCTTTTTATTTATCATGGCTGTCATTTG
TTTGGTTGAGTATTATGTAGTTCTCATTCTACAATTCTTTCATTGTTGTGCCTGCATACTTTTCTCTTCT
TATTTTGACTTTTCCTCGTTTTAGTCTTCTGTACACCCATGGCTCTTCCACCTGCATAGAGCCTGGGTAT
TGCTCATCACTGTATCTCGTGTATGAGCTGTTCTATAGAGTTATTAGTTTTCAATGTCTAAAAGTATAGA
TGCTAGTTTTTGGTATTTATGAAATTTGCAGAAATCATAACTTCTAGAATAACATGATTTCCTTACCTTT
TCATTTTTTAGGTTTTCTGGAATGATTAAAATAAACAATTTATAGAGAATAACAAGCATAAGAAAAATGT
ATATTGTGAACATATTTCTGCAAGAGGTCTCATGTATTGATGCAGCTGAAATAGTGAGATTTGCCATGCT
CTCTGTGACTGTTCCCACATCTCCCTTGTGATTTCCCCACAGTGATAGTATTTACATATTTACTTTTCTT
CTTCCCTTACATTTGTTTACTCATTAGTTGTGTGCTCAAATGCTACAGTATTCTAGTTAGTTGAGAGGAC
AATTTTCAGAAGTGACTTATTAGCTTCTGCCATGTGGGTCACCAGGATTGATCTCAGCAGTTCAAGCTCA
GCTTGGCAAAAAACCACCCTTAGCCAGGGAACTTTTATGCAATCCCCAAATTTAATATTTCCTAATACTG
TCTGAGAGCATTTCTATGACTTCAGAATAAGAACCTGGATTATTTTAGTGGAAAGTGATTATGTGGGAAT
TAATTTTGTACATTATAGCCACAGTGCTATAATGCTACCCATTCTTCTATTTTATGCACTACTCATTACA
TTTGTATATTTGTTTTAAAAACCCTGCTTAGCTAACTAGCACAACCTCTGCTGATAATATTATATAGCTT
CCTTTTGTTGATGGCTATGTCTCTACATCATTTTATGCTCACAGTTTTGGCATACTGATTTCTATTTAAT
TTATATTTATGATGCACATCATGGAGACCCCTTGGTTTTGGCTCTTTGGACGATAGTGATTTCCCTGGTA
TTATTTCATTGAGGACGCAAACACTTACCGAACATTCACATATTTACATTTATACTGTATATTTTGTCTG
GTGATTTGACTATACTATTTATGGTGAAGCGGAAAGTAATCTCTAGTTAAGTAAAAGTCAAACAGTGTTT
AAAAAAATGACTACCTGTATTATTTTAATCTATCACTTATTTTCATAGTAAGATACAAAGTAGCCTCTCT
CATCCTAGAATTTTCTCTTACTTACATAAAAAAATAATTAGCAAATTAATTAAAATTATTTTAGTACAGT
AGTTTTTCTGTGCTTATAATACCTAGATGTAATACTTTAGCCATGTGCTTTCTGAACTCTCATGCATACT
ATAGAGTTAATATATTTAGTGTGCATGAGAACTCCACATAACAGGCTCACATAAAATACCTCAGCTGTTA
AAGGCTTGTGACCCAACCAAAATATCAATGAAACTGAAATTAGTCACTATATATTAGGTGTTTGTATTGA
AATAGTCACATATTAGCTCTTTGTAATTCTCTACATCATATCAGGTCTATTTATAATGATAGTGAATCAT
CCAATTACAAAATTCACCATTATATCTAATAGCTTATTTGAATTATTTAACATGTGTTTTGGTTTCATGT
TCATATTCTATACCAAAGGAAGCATAGTTAGTGCTCTCCTATATTCAAATACCCAAATCGTCTGCGGTAA
TCTGGTATATTAGTAAAATATCAAAATCGGTTTCTTTAGTTCATTCACTTTGGAAAGATCTAATATCAGC
AGAAATGCTGAAATGAAATATAAATTAAATAAACTCACTGAATAAAATATAAATCTTCATAAAAGATAAA
TGATATAGTAAGATAAGTTATAAAACACAGAAATAAATCACAAAATTCAAACTCAGATTAACCCCACCAA
ACACCCAGCTCACTGAAATAAAGACCATGGACCCATGTTTTTATTTCTATATATCACTCCCTTTACGTAC
TATATGTGTAGTAACATTTAATGAGTTTCATTTGGAGAAGGTATGAATGATTGATCTAATATATTGTTTA
ATCTCTATTGAAATTACTTAGAAAATATCTGTTCTCCATTCTCTGTAAATAATTGCTTCTCTCATATGAT
AAAGAAACAATAAAATTTTATTCTACTCAAAATAATTCTCTATAATTTTAATATCTAAAAATGCAGAAGA
AGATTAAGATAACGTGGAATATTAGATCAGCTGAACTGCATGTTCATTTATTTAAGAATAAACAGAATCG
TTGAGATGTTTCTGCAACATAATATAGAAACAAAAAACAAAGCATTGAATAAATAGTGGCCGAAGAACAC
GGTCATTTTGTTAAATGTAGCTTACCTTTAGATCCACTGTTTTCTTTTATTTAGTAAAAATTCAATTTAA
ATACTCTTCGTCAGTATTTTTCATCTTGTCATTGACTCTATTTTCAAAGCTCTATCCCATAACTAGCATG
ATTATTAAATTTAAAACCATGAATTTTGCGTGTGTCAATCACTTTCTGCATTTCCTTATTTGTGGTTTCT
TTGGTTCTCAATGGCCATGTTGTGTTGAAGTCATGAAGAATTTCTGGCTCATTTGATGAAAATTTTCTGA
AAGCATATATTATTCATGGTTGTAAAATGCTGTGCATATGTTTAATAGTACTGGATATTATAGGTAAAAA
TCATCTGGATAAGGAATTTTTGCATGAATATCATAACACGGTAAAATACTGAAGAGAAAACCAATAAGAG
CTAGATATTTATTAAATATTTTTACTCTTCTAGAGTTTGTAACTTTACAAAATATGAGCAAATCACTTCT
TTCTGTGAAATTTACATCCATGAGCTATTAATCAAACTCCTGTGTCAGCTCCCATAAAGTTGGATTAAAT
GCTAATTGCAATCCAAAATGTTTGCAGTAAGTAAATGGGCAAATTATTTTTCCACAAGTACTAAACAAGA
ATCTAGTGTAAGCATAAGTTTTCTTTTAATTAAATAAGAACTACCAGATATAATGTGAAAAAATACATCT
ATTAAATTAATTTTTTTGGTATATTACAGCTATTGATTCATGGTCTGAGAAATGGCTTAAATCACCAAAC
CTTGAACAGTAAAAATGAATTTCTAGTGAGTTAGAGGTTTTCTCAAGCATCTTCAAGTAAATCGATTTAA
AATATATTCCTTTAAAATTCTCCTAAATACACTTATCATGAAATATTCCACATCATAGTAAATAACTCCA
ACATATTTTCATTTGCTCAAAGCAAGACATTGTCTTTCTTTCTTCCGGCCCTCCCCATAATCAGTCTACT
ACAAAACACATAAATTTCCAACATAGCTGTATGATATGAATCTTTTTCTTTATCACCGACACTTCAAAAA
CAGATTGACTTCAAAAACATCCTTCAAGTCATTCTGTGTATCATTTCATAATACATAAGTGAGTTAAACA
AACTTATTTAAAAATATTCAATGATTTCTTAGACATTTTCCATAAATAAAAATTTACATCTCTCATATTG
TTTCTGTAAGCCCATATGTGATATCTAAGCTTCAGCTTTATTTGGTCCTCTCTTCCATCACTTAATCTAT
ACAAACTACTTTCACGTATACTTTTTTTTTTTTTTACTCTTGTGGTACCTGGCACCATTTTTTTTTAAAT
TAGCTTCTCAATCATCATCTGGAAAGAAAACATTCTGAGCAACATCATTAAAAACAGCTCTGATAAAGCA
CGGTCACTACTACGTATCATAAAGCAGGTACAAGCTATTTTACATCCACAGAGGTATGATACAGTACTGT
CCTACATCTATAATACTAGAGGATACAATTTAAAAGGCATTATTTGAGACTTGATTCTACTCTTCCAGCA
GAGGGCCCAAAGGATGGTGTGACACAGCTTTGTAAAGAAACATACTCTAGACAGGATTTCCTTTCACTAG
TGGCACAGTTCTAAGGATTCATTCTCTCCATGAATGTCAGCTAAAACCGTTATTAAAAAAATGAAATATC
CCTAGAACAAAACGGTATAGCCGCCGATTCACATGAAGATGACCTAGTGGAGACAAGCTGGACCTCACCT
TACCAACAAGCTATCAAATCTGTTATGTTTAAACAGTGAGACCTCAAAGGAAGGAGATGCCAAGTAGTGC
TTCAAAGCTTCGGACCACAATCAAACACAGCATCCTTTTCAACAGAAGCAGAAGCTCATCTGAATATGCT
CAAGGATGCTGACATCAACATTTAATCATCTCCTCACTCATCCAGGAAGAAGGGGAGATCAGTTACTACT
GTACTTTATTGTGTTCAACCAAATCACCATGTTACAAAAATAGCAAGCTGCCATAATAAAAAACAAGGCT
CCTCTATCCAGCACCAGATAGCATCATTTTACTTTCAAGCCTAGAAATTGCACACTTGTATATAAACCAA
TCGAAGATGAGGGTTGAGAGTTCATCTTGGTGGATTTTTCCTTTGATGAATATGAAGTGTCCTTCCTTAT
CTTTTTTGATGACTTTTAATTGAAAATTGATTTTATTTGATATTAGAATGGCTACTCCAGCTTGCTTCTT
CTGACCATTTGCTTGGAAAGTTGTTTTCCAGCCTTTCACTCTGAGGTAGTGTCTGTCTTTTTCTCTGCGG
TGTGTTTCCTGTAGGCAGCAGAATGCAGGGTCCTCATTGCGTATCCACTTTATTAATCTATGTCTTTTTA
TTGGGGAGTTGAGGCCATTGATGTTGAGAGATATTAAGGAATAGTGATTATTGCTTCCTGTTATATTCAT
ATTTGGATGTGAGGTTATGTTTGTGTGCTTTCATTCTCTTTGTTTTGTTGCTAAGACGATTAGTTTCTTG
CTTCTTCTAGGGTATAGCTTGCCTCCTTATGTTGGGCTTTACCCTTTATTATCCTTTGTAGTGCTGGATT
TGTAGAAAGATATTGTGTAAATTTGGTTTTGTCATGGAATATCTTGGTTTCTCCATCTATGTTAATTGAG
AGTTTTGCAGGATACAGTAACCTGGGCTGGCATTTGTGTTCTCTTAGGGTCTGTATGACATCTGTCCAGG
ATCTTCTGGCCTTCATAGTTTCTGGCAAAAAGTCTGGTGTGATTCTGATAGGTCTGCCTTTATATGTTAC
TTGACCTTTTTCCCTTACTGCTTTTAATATTCTTTCTTTATTTTGTGTGTTTGGTGTTTTGACTATTATG
TGACGGGAGGTGTTTCTTTTCTGGTCCAATCTATTTGGAGTTCTGTAGGCTTCTTGTATGCCTATGGGTA
TCTCTTTTTTTTAGGTTAGGGAAGTTTTCTTCTATGATTTTGTTGAAGATATTTACTGGTCCTTTGAGCT
GGGAGTCTTCAGTCTCTTCTATACCTATTATCCTTAGGTTTGATCTTCTCATTGAGTCCTGGAGTTCCTG
TATGTTTTGGAACAGTAGCTTTTCCTGCTTTACATTATCTTTGACAGTTGAGGCAATGATTTCTATGGAA
TCTTCTGCTCCCGAGATTCTCTCTTCCATCTCTTGTATTCTGTTGGTGAAGCTTGTATCTACAGCTCCTT
GTCTTTTCTTTTGATTTTCTATGTCCAGGGTTGTTTCCATGTGTTCTTTCTTGATTGCTTCTATTTCCAT
TTTTAATTCCTTCAACTGTTTGATTGTGTTTTCCTGGAATTCTTTCAGGGATTTTTGTGATTCCTCTCTG
TAGGCTTCTACTTGTTCTCTAAGGGAGTTCTTTATGTCTTTCTTGAAGTCCTCCAGCATCATGATCAAAT
ATGATTTTGAACTAGATCTTGCTTTTCTGGTGTGTTTGGATATTCCGTGTTTGCTTTGGTGGGAGAATTG
GGCTCCGATGATGCCATGTAGTCTTGGTTTCTGTTGCTTGGGTTCCTGTGCTTGCCTCTCGCCATCAGAT
TATCTCTAGTGTTACTTTGTTCTGCTATTTCTGATCGTGGCTAGACTGTCCTATAAGCCTGTGTGTCAGG
AGTGCTGTAGACCTGTTTTCCTGCTTTCTTTCAGCCAGTTATGGGGACAGAGTGTTCTGCTTTCGGGCAT
GTAGTTTTTCCTCTCTACAGGTCTTCAGCTGTTCCTGTGGGCCTGTGTCTTGAGTTCACCAGGCAGGTTT
CTTGCAGGGGAAAAGTTGGTCCTACCTGTGGTTCCAAGGCTCAAGTTTGCTCGTGGGGTACTGCCTAAGT
CCTCTCCGAGGCGGCAGCAACCAGGAAGATCTGCGCCGCTCTTTCCGGGAACCTCTGTGCACCAGGGTTC
CAGATGACGTTTGGTGTTTTCCTCTGGCGTCTGGATGTGCACAGAGTACAGTCTCTTCTGGTTTCCCAGG
TGTGTCTGCCTCTCTGAAGGTTTAGCTCTCCCTCCCACGGGATTTGGGTGCAGAGAACTGTTTATCTGGT
CTGTTTCCTTCAGGTTCCGGCGGTGTCTCAGGCACAGGGGTCCTGCCGCTCCTGGGCCCTCCCCCACGGG
AACCCAGTCCTTATACAGTTGCCTCTTGGGCCAGGGATGTGGGCAGGGGTGGGCAATGTTGGTGGTCTCC
TCCGCTCTGCAGCCTCAGGAGTGCCCACCTGATCAGGCGGTGAGGTCCCTCTCCCACGGGGTTTGGGAGC
AGAGAGCTCACATATACTTTTCATATATGCAAGCTCTTTTCCTTTTATTGACCTTATACTTATAGTAATA
TTGCCTGAAATATAGTTCAATTATTTTTCATCTAATTTAACTTAGCTGTCACTTCCTTAGACAATCTCCA
TGACCTTATTTCTAAGATATACTCTTCTATTATTTGCATACAATCAATTCCAACACACTGATTTATGAAT
TCATCTTTCTTTTTTCTTATATTATAATGCAATTTTATAAGAGAAAGCTCATAATACTTTCCATTCATTC
CTAATCTATACCACTATTATGGAGCCTGGTACATTAATGGAGAGTTATTATTTATTACATGATTCAGTAA
GTTGTAAAAATAAACGTTATACTATTCTTCTTTTTAACGAATATGCATTCCATTCATTGTTTAAACCATC
ATGAAGTATTTATGTGAGTTCTTCAATATATTACAATTCAATGACCTAGATGACATTGTCTAATATTTTT
ATTTGTCAACGATAGTTTATTTCATATTCAACAGCAATGCTTTGTTGAGTGACCAATTTTCTCAGCTAGG
AATACATTTGACATGAAAGAAAACGATACCTAATTTTAATTGATAGCACCCATGTAAAAATGCCAGGTGC
CAATCATTTGTGGTCCCATCTCTGAAAATACAAAGAGATGATCATTCTTAGCGGCTTACTGGTCACAGAG
TCAAATTTCATTTGTGAGATCTTTCAGTGAAAGATTAAAAACCAAGAGGACCCAAAGCTGTGTTACCGAG
CTGAACCTGTACCTCATCTCTCTCTCCCCATATATTACCAGGAAATGGCTGGACTTCCATGAGTGCTGAC
AAACTCAAGATCACAGGAGAGACTACCACTTTTAAGGAGGAACTGCCTTGAGCCCTCAGAACCCAGGAAC
ATAGGGGCAGTCTGTTACAGGATACTTCTGCTTTCTATCTATTCCTTGTCGCTGAACCTGATCCACAGCT
CTTGGTACACAAGATTCTTCAAGAGAGAGTTAGGGTCCCTGGAGTCTTGACACATAGGCTTACAGGAGGA
TCAATCCATTATCAGAGACAGTAAAACCAGCTAACCCCAGAGATAACGAGATGTTGAGAGGGAAGTATAA
TATCCTAAGCAATATAAACCAAGGTTACATGACATCATGAGAACCCAGTTCTCACACCAACACATGGCTA
GGATACCCTCAACACAACAGAAAAGAAAAAAAATAATGTTTGTACTTCAAATCACTTAACATGATGGTGT
TAAAGGATATTAAGAAGGAGATAAATAATTCCATCAAAGAAATACAGGACAACAGAAGTAAAGAGATAGA
AGCCCTTATAGAGGAAACACAAACATCCCTTAAAGAATTAAAGGAGACCATAAGGAGACATAGGCAAATG
GATGAAACTAGAAAATATCATCCTGAGTCAAGTAATACAAACACAAATAAACACACATAGAATGCACTCA
CTTGTAAGTGGAAATTAACCCAAGAGCTCAGAATATCCACAATAAACCCATATACACTCTGAAGCTTAAC
AAGAAAGGACAAAGAGGGACTGCTTCAATCCCAAATAGAAGGGAGAAGAAAATTATCATGGGAGGCATAT
GGAGGAAGGACCCAGGGGTAAATATGGAGCAGAGGCTGTAAGAAAGGCCATCCAGAGATCTGCAGACATC
AAAATGGACACTGTTGTTCATGCTGAGATGTGCCTGCAAACAGGAGTCTGGTATGGCTGTCCTCTGAGAG
GCTCTGCCAGGACCTGACTGATACAGATGCACATATTCACAGCCAACCGTTGAAATGAGCCTACAGATCC
CAATTGAAAATGTCGGGGAAGGGGTGATGGAGTTGAAGGAGACTGTAATTAATAACAATATCAATTAACC
AGACCCCTCAGGGCTCCCATGGACCTAACCACCAACCATAGATTTTACATGGTCTGGTACCCTACATATG
TAGCAGAGAACAGCCTCATCTCACATCAGTGGGAGGGGAAGCACATGGTCCTTTGGGTGCTTGATGTCCC
AGAGAAGAGTGATTCTAGAGGGGTGAGGAAAGAATGAATGGGTCTAGCGAAGTCACCCTCTTAAAGACAA
AGAGGAGGAATATGTGGAGGTGGGGTTTATGGAAAGGAGGTAATATTTGAAATATAAACAAAAACAGTGG
TTAATAATACTACTAATAAAGGTGTGGTATTTTCCATACTTTACTTTACTGCAAGGTTAGCTTGGAACAT
TTATTGTTGTTGCCTAGATGCATATTTCTTCCTAAAGTACCTGATATCTTGTTTCTCTGAGGAGTGTAGC
TTTAGATCTTCCTCTTCATTCAAAGAAGGCATAACACTTAACTCCTTTCTCCAAGCAAAGTTGATTGTAG
ATATGACTGTAAACAGCAGGAGGCATTTGTACAATCTAGTTGGGGGTCACCAAAAGAATTATTTACAAGC
AAAGCTTGTAATGCAAAAGTTTGGGTTCAATCAACTTACCAGTATTGAAAGCATCCCAGGACTTCTGGCC
AGGCAACTGCATACAGTGTCAAGAGACATTTAGAATTTCAATATATGTAACTAGAGAAAATACTTTCCAT
TGTTTATCCTACTCAATATTTCAAAAATATCATCACAGAATGAATATTAAAAGGTTTAGGACAAGAAAAA
TAGTGAGTGAGACATCAAGGCAGAAGCGTCACAGTAACACCTGAAACTCACATGCAATTCTTAGATCAAT
CCCATGCATTCTATGCTCTATTCACATCCTATCACATTCTCATTCCCTAACACACTCCACCAGTGATTTT
CTAGTCCCTGGAGTCTCTGAGGAGCAAGGGTCTGGATCAGCATTTTCCATTCGGTTATGAGGTTCCAAGA
CACATCACTGCACCAATGCTGGTGTAAGAGGCGTTTGACAGCAGTCTATGAAGCACCCTTTGCCCCTTCC
ATTCATGTTGCTCCTTCAGTATTCACTTGTCATGACCCCTGACAATGTGCACAAAACAGGTAGCACTCCG
GACTCAAAGAAAGAGAGTCGACATGGTTCCTCCTCAGTCAGAATGCTTGGACGATCGCTCCTCTACTACA
AGCAGAACTGACAAGTGAGGCATTTCGTGGCTGGGCTGTGCAGACCTCACGACCGCCACGTGCAGACCTC
GCGACTGTCCCATTGAGACCTCGCAACTGCCCCATGCAGAACTCGAGACTGCCCTATGCAGACCTCGCTA
CTGCCTCGTGCAAACTCGAGGACAGCCCCTCTCGAGCTTTGGTTGTTTCCTGAGATCAATGGTCACTCGA
AATTTCCCTGCTTTGCCTTCTGGACTTGTCCACAGTTCTCAGGAGAGAGAGAGATACTCAAAGGATACAG
CTCAAACGATGCTCACCATGACTCACCACTGCCAAGTACTTTCACTGCCCCTTCATGTGGTAGTCTTTAG
AGAGGACAGAGAGCCTCATCCCGGACTTGACCCTCTAACAATGCACCAGCGATTTCCCAGCCTCCAGGAC
CTGGGAACCCCTTCAGAGTCCCCCAAGATGATTATAACACCGGAGTGCAACAGGGGAATCAGTTGAAGGA
TACCCAGCCTCCACAGACTGGAAGCACATTCAGTGTCCCCCAAGCGGATTATAACACCGGACTCCAATGG
GGGAAGAACTTGAAAGGTTCCCAGCCTCTGCCACCTAAGAATGCCTTCAGTGTCCCCCAACTGGATTATA
ACAACCTACCGCAATGGGGGAAGCAATTGAACAGCAGAGACCCGAGCGACCCTCCACCTCGGGGACTACT
TAGACGGACTCGTCAGTAGTTCAGATGCTCAAAACCCTATGAAGACCAGAGATTCAAAAAACCTGATGCT
CGTGTAACAGAAATGCTTCAGAAACTCAAAGATCATATAAAGGCTTCAGTCAATAAGAGGACCCTAGACC
CCAGAAGGGAACTGAGAGAGAAAAAGACATGGACAGTTCCACTTCCTCTGAGGGTTCCTGAGGTCATGAG
TAATACACTGACCAAGGATAGATTACTGAGTAACCCACTGGCATAATATATATGTCGTTTATATGTAGCA
TGTGTATAGTATGTTCTCTGTAATATGTATGTATATATGTAGTATGTATGTATGTATGAACACCCATGTG
CAGTGACCCACAGAGATCAGAAGAGGGCATCAGACTCCCTAGAGTTGGGGACCATCTCATATTGTTGCTT
TGAACTGTACCCAGGTCTTCTGAGTGGACTGCAAACCATCTTAACTGACATTATTTCACTTTCCCATCAT
TTGTGAAATATCTTACCATTCATTGTGTCTTGTACTATGCAGTGTTCGTTTCTTAGTGCAATGGTGTCCT
TTCACACAGACTGGGTTTTGACGGTCTGTTGAACATGTAAGAGCATGCCAAACATGGGATAAAATGCAAG
CTGGGGAGATAGTTTTGTTGGAAGCAGTGCCTGCTGTGTAATTACCAGCACATGCATGACAGCCCATAAC
CCATGATTGGAGGGATAATGACAGGACACATGGAGGGTCCCACGGCTCCAGTCAAATATATAGCAGAGGA
TGGCATTGTCTGTCATCAATAGGAGGAGAAGCCCTTGGTCCAGTGAAGGCTCCTTTCCTCAATGTGGGGG
GAATGCCAGGGTGTTGAGATGGGAATGGGTGGGAAGCAAAGCATCATTACTGAAGCAGGGGGAGAGAGAA
CGGGATAGAGGGGATCCAAGAAAGGGGATAACATTTGAAATTTAAATACATAAAAGTCCAACAAAAAAAG
AGACAGGAAGTGTTTATTTTGACCCATTGTTTGAGCTGGTACCATCCATCATGATGGGGAAAGCAGAGCA
ACTGGAGTGTGACGGTCACATTGCAGACCTGGAGGGTGTTCAGCTTTCTTTCTTTGTTCTTTCTTTGTTT
CCTTGTTTTAAATTCCATATATGGGTGTTTCCCTTGCTTTTATGTATCTGTATAAAAGATAGATATACCG
AAGCCACAAGAATCTTAGGGAAGAAAAGCAGGTATAGCTGTCAATAAGACATGGGAGGCCACAGGCTCAA
GTCGGATTCCCTCAAGACCACATGTGTATTCATCAAGACAAGAGACAGGAGCAGGGCACAGAACTGAACA
AGAGTAATCAATGCTTGTGAGCCACCATGTTTGTGCCAGGGTCTGAACCCAGGTCCTCTGCTATAGCAAT
AATGGTTCTCAACAACCAAGCCACCTCTCCAGTCACACAAGATGATTGTTTATACAACCCCCCAAACACA
GCATCACTTGATGTGTGTAAACACGCATACTAGACTTTCGGTGTGATTTATTTGTGTGAATGTTCAGTCA
GTGTGATACAAATGCTCTTGTATTCATAAATTTTAGTATAGCCGTTTTCACTTGGAGGTTCTCTTCATTC
TCAGCTTTGGTGATTACATACATCTTCAAGAGAGGAACCGCCCTGACAGTCTCCTCCCGCCCCCCCCCCC
TTTGCACCTATGCCTGCCTTTCTTCACTAAGTTAAACACCACCTCAGACTCTACTATTTCATTTTGTTCA
GTGTAGTAGACTCTCCTAAACCATAAAATGGAGTCCCAGATGCAGAGGGAAGAAGATTTGCTGTTTGCTA
CTTTGTTTGCTTTTAGTTGCTTTTTCCCACTTCCACTGTGTCCCATTCAGTGGCAGGTACTTAATTCAGC
CAGCATTTTGAGGAGGGCTGTGGGTGGAGTGTGATAAAAGGAAAATTACTGGAGAGAACTCACTGGGATT
TTGACGATAAACACAAAGTGTTTATTGACTTGATTGTTCAGTTACACAGAACCCTGGACAGAACTGACTG
GAACTAAAACTTCACATCTGACAATTTGCTCAAAGGAAAAAAAAAGCTTTAAAGACAAAATTGATACAAC
AAAATAAGCTGTAAGTTGTAATGATTGACCCTCTATAAAGAGAAACATTTTTTTAAAAGACGATTTTGAT
GTTTTTGTTTAACAATGTCATATACTTATATAATGAGTTTTAGTCATTTCCTTTCTGTATTTCCCTTCCC
AATTCCCTTCCCTTATCCCCCTCCCTCATTCTCCCATCCTCTCCTTCAGTTCTCCCTTGCTTCCTTCCTC
ATCATCCTCCGTCTTCCCCTTGGTCAATCCCTTCTCTCATGCCATTCCCTTTCCAATTGGCACCAATATT
CTGAATAAGTCCCCCTCCTATTTCGTGTCGCATTTCTGCGTGTAATGCCTAGTTTAATTAATTACATGAG
TAAAGAGGAATTGGACAGAACAACTTATCTATAGGTACAGGAATGAAGAATGTAGTGAAGCAGAAATTTC
TGGTTTCTTTGGAGACTCAACTGTGTCATGGATGTTTTTTCTGGCAACTGTCTTAGGAGAGGATGTTTTG
CAGAGAACAAACACATGGTGTTTCTGGTAGCTGCCAGGAAAAAGTGCATGTGATGTTTAGAAAGGGTACG
AGTATAACCCTGGACAACAGTGGGCAACACCATGGCATTGGCTGGCCTTGCCACTCTTCGCTGATGCTCA
CTGGACTTTGATGACACTGGTCTTCATTGACCATGCTGTGGCATTGGTTCACCTTTCCTTGTTTACTGAC
CATTGTTTGTCTTGACTTTGTAGAGAGAAAAGCACCACAGAACTTCTTGTGGTGACATAGTGGTGGCTTC
TTGCTGCCTCCTCGAACCCAGGCCAATTGGAAGAGCTCAGCAATATCTTCTGGGTTGAACTGTCCTTGGT
GATTCATGAATGGTGTTTGCAAGTAGATTGACTTACCTCTGCTGATTCATGTCAATTGAATTAATATCCT
GATGATGAAGAATGAAATCGTCCCAGAGAACTATTTCTAAGCAGGTCTACATCCTCATTTGTTTGCCCTA
TTATCCTTTCCTTTCCACTACCTCAGGAGGGTGGTGGACTAGAGGAAGGTTAAAGGGTTTAAGAAATCTT
AGTAAAGTAGGTCTCGAAAAATCTAAGCGTGCAGATAGAACCCCTCCTCCATTAAATGTTGATTTCCAAG
GGAGAGGAGGATCTTTATGGCCTCTCCCATCTGTAATGAAGTGGTGAGCGGCCCAGACTTGTGCCCATGA
CCATAGCCGCCTTCAGTTTAAGAGTTCAATGACTAGGTCCTATCTAAAATATATCCTTTTGCTGTCCACT
TCCCCATCTTCTGGTTCATATATTCCTTCTACCCACTCTTTCATGATGTTCTCTGAGCTGTGAAGGAGAA
GTCTTAGCTCTCCTATTTCCACCTGAACAGTTCAACACCACTGATACCCAGCACTTTGTCCAGCTGTATG
TCTCTGCCCTTGGTAGTCAGAGGCTTCTTCTCCGATGAGAGCTGAATGCAACGCTGATCTATAGATACAA
ATATGGATGTTTGGAAGGAAGTTTGACAATGTATTTAGCATTAGGTTCTTTCTTAGGTCCTATATCACAC
TAACCATAGATTCTTGTCCAGGTTACAGAACCTGGTGGGTATTCCTTCGTGTGGAATATGCCTTGTATCC
AATAGGAAAGCCACTGGTTAATCCCATGACTGCGATGCCACTAACACATTAGGGGCACATCTTGCCTGAC
ATTTTAGCTTGAATGGTTCACCCCCGAGAAAGGTTGTAGATGATTCTCTCCCCTGGAAGCCTACATAGCA
CTTTCTTGAACAAGGAAGGCTAGCCATTATAGAGGATGCTTCCACCTCAACTTCACATTGACACTTCTGT
GACCTGTGACCAAAATGATTCAGTGTCCTCAGCAATAGGGTCTTACCATCAAGTTCTGGAGGGCTAAGAA
GAACAATGGCTACAACCTGTAAAGTAGTGAGGGCTTTTGTGATCTCGCTGGTCAGCAACTTTCAGGAAGA
CATCCCACATCTGGCACTGTGATTTTTGCTTAATTTTTGTTTTCTGTTGTTCTGATAAATACACTCAGCA
AAGCCAGCTTTTGAAGGGAAAACTTTATTTCATCTTACCTGTTCCAGCGCATCATCAAGGAAAACAAAGA
CAGGATTGTGAAACTGAAACTACAGAGACTGCTCACTGGCTTCCTTCTAAGCTCACATTCAACTACCTTT
ACAGAGTCCAGACCCAACTGCATAGGGTGGTGCTGCCCACAGTTGACCAGGCCTTCCAACATCAGTTAAC
AGTCAAGGAAATGCCACCTAGACATAGTCAAGGCCAATCTGATGGAGGAAGCTCCTCAACCGAGGTTTTT
TTCTTCCAAGACTAGCCATCAGAAGAAATCAATGAAAATAAAAAAAACAAAAAAAGAAATCAATAGCTTA
GGGGAAGCATGGCTTATCCATGGAGGGTGCCTCCATTGGAACTCAACAGTTGATCTTGTAGATATATTCT
GTAACACAACATTTTATAACACCTCTCACAAAACCCTGTTCTAACCTAATCACATAAGGGGAGATGGAGT
GTAAAGTACATTTTACAAAAATAATTGGAGCAGAAAGAAATGCTTCTTGGAAATAAAGCAAAAAAGGTTG
CATTTCTGCATCCTAGATTCTTTTCTCGCCTCATCTGTGCAAAGATAATGAAAACCGTTATATTCCAGGT
ACAATAATTTCCAATGTTACTAATCATATAAATAATACTGCTTATCATTAATAAAACACATTGGCACTAA
TCGTTTTGATGTGTTTTTCTAACTCACTCCTAATGTAGAACTGATGAACTGGAATTGTTCGCCTGCTCAC
TTATACTTTAAACATCGAGCCAATTTCCCAATACTCTAAGCTAATAAATGGCAGAGTAAGACAATCACAC
TTTCTCTGGCTTCATGGCATGGCCTCGTGTGAAATGCAAGTCAGGGTACTTTGGCAGGGAATTCCAAGGA
TCAGTACATGGCAGCTGAAAGTTGTCTTGGATGCAAGACTGGGATTAAGGCTCATGTCAGCCGAGCCCCA
GCTCAGGATTCCTGAAACAGAACACCAGAATATGTTAGAGAGCGAGGAAACTAAACTAAACATCTGGGAG
TCCTCAGCAGATTGTACAGATCCAGGGCTGAGGGTTCATAAGTATGTTGGTCATTGTGGGTGTGGAAAGG
GACACTTATTTAGATACCCACCTCCTATTATGTGTTACTACAGTGGAGGCAATGCCTTAAGTTCAAGGTC
TTTTGTTTTGTTCCTGTGTGTGTGTGTGTGTGTGTGTGTGTGTGTGTGTGCATACATGCACGTGCAGTGT
ATAATGGTATAATGTAGGGACTAATCCATTTTCTCTTCTACCTTATTTTTGTAGCAGCATTTCTCAGTCA
AACCCAGAGTTCACCAATATGACTACTCTTGACAGCTATCTTGCTCTGGGGTCCTGCCCTATCTCTACCT
CCCTGGACATGGATTCTATATGGGACACAAAGCCTTCCCATCATTTACCTGAGACCTGTGAGCCATCTCC
TCAACTGCTAAAGTTCAAGTCCCGGTGTTGGACCCATCTCCTTTACTTTTGTTTTCTTATTTTTTTTTGT
CTTGCTCATAATATCAGAATCAGGTTAAGGTATGACTAGGTCACTCAAACAATCACTCAAATCCCTCCTC
ACAAATGTGTTCTAATAAGGAGGAGGACCCTGCTGACTCTCTGTCCTGTAAAGTCTTACCTTAACAGATG
AGTTAAAGGATGGAATTTTCCTAGTGGGTGATTGTGGATGCTCTTGATGTTGAGGGAGGGCCACAGCTGT
GTCAATTATAATAACAGAGACAAAGCTGAGTGTGGTAGTGCATTCCTATATTCTCCATACTCGAGAAGAT
CACAAGTTCAAATCCAGCCTGGGCTACATAGTAAGTCCAAAGACCGCCTGGGCTACATCGTAAATCGAGG
CCAGCCTGGGCTACAGAGTAAGTCCATGGCCAGTCTGGGCTACATAGTAAGTCCAAGGCCATCCTGGGCT
ACATAGAAAGTCCAAGGTCAGCTTGGCCTACTTACATGACTCTTCTCTGAACAACAACAGGTTTTTTTTT
TTCCTTTTTGGTTTCTGTCTCTCCTATTTCCTCTACACTGATACCAGTGCTATAGTTTGGGGGTGTGGGG
GAGAACTTTCGTTATGTCTGATGGTCCAGGATCTCCCAAGCAGCACGGCAAAACAAACAGTGCAGCAAAC
AAGTCTGTTTCGATTTTTGCAGACAAATATGACACACCTAAAGTGCTGCCTGATGAAATGGCTCTAAGGT
GGGACAATGCCTCAGGAGACTGGGCTTGGATCTTGTGCTAATTTCCTCTTAATAAAAGCAAAGATGTTCT
CAACCAGAGTCTGTGTTGGGAATACAATGCTGTGCTTTCATTTCAACACTGCATAATCTCCATAGGGCAA
CCCTGGAAGTCTTGTCTCATATTAAACAGATTATAGGAGGGACAAGTTGTGTATAAACCCTGTCATTAAT
AAGGGCTTAAATGATGAATTTTTTTTTAAATTTTTGTCTGTGGTACCCGGTTCAGTGTTCTGCATGAACT
CTAAAACACAACATTTTTTTTTAAATCGCCAAACAGAATGGACCTTATATTTTTCTATCTAGGTCTAATA
GAGATGACAAAATACAATTCTTTGCTTTAAAAAAGAAAACTAATTGTGTTTCATTGGCTTTTTTTGTTAA
TTCTTATATTTAGTGTTTTTGGGTACATTTTAACAAATATTTTTTCATTGAATTAATTATTTTGTTATTT
TCTATTGTAGATAAAAATTTAGGTTGCTGGTCTTTGTTTCTAATCTAAAAATTAGTGTTGTAAAGAAAGT
TTCCTCTTAGCACCTTCATAGTTATGTCTCACACATTTTGATAGTATATTTCCTATCTTCTTCTTTTTTT
CTTACTGTTACATAGTTTCATTATTTCTTGACATATGTATTACTTGTGAATGTGTAATTTAATATTTCTG
GACTGGGAGTCTCCTGTTGTCTCTCATTGACGACTTCTATTTTAGCTTTGTTGTATTACCAGAACACATC
CCGAGGGGCTGGATATTCAGCTCAGTGCACAGAGTGCTCACTTGGCTCTCACACAGCTCTGGGCTCCATC
TACAGTACCTCATAAGCCTGGTGTGGTGGTATATGCCCATAGTCCTATTACCAGGAGTAGAACCAGGAGT
TCAAAATCATCCTTGGGTGCATAGTGTGTTTGAGGCCAGCCTGGGCTACATGAAACCTGTATAAACAAAT
ATGTCCCACAAGACATCTTTTCTTTGGCATTTGCCACATTTTGTTTTGTGGTTTCTGAGTGTCTGAAATG
TCCAGGAGTACTTGAAGGAAAAGAACATCCTGGTGCTACTAGGGACTGTCAGTCAGGGACATTGGCTGGT
GAAGCCATCTCATCCTAGCTGGTTTTCTGCCTGCTTCTGTTGCTGATGTGCTGATTCGTGTCCACAGCTT
TACTCATAATCTCCCTGCCTCTTTTTTAGCTGTACCCATTCTTGCTTCCTGCTGAGGCTGTGATGGAGTA
GTGACACAAAGAATTGGGGTCTCCTTCCAGCTCACTGATTTTCTTTCTCTATAGAAATAATTTCTCTGTT
GCCTACATTATCAGAAATAAATAACACTGTTTTCTGTTTTATTTTGACATGGGTTTCATTATGTAGGTAG
GGCTGGCCTGAAACTCACTGTATAAACCAGGTAGGCATTGAACTCACAGAGATCAGCTTGCTTCTGAGTG
TTGGGATTAAAGGGGCATACCTGGCTCCTTTTTTAAAGTTTTTTTTACATTTATCTCTATGGGGTGTGTG
TGTGTGTGTGTGTGTGTGTGTGTGTGTGTGTTTTGACCAAAGAGTCCATCAGATCCTCTGAACCCTGGTC
CTCTGCAAGAGCAAGCAGTGTTCCTAAGCAGTGACCGATCTCCCCAGCCCCTTCTGCCTGCTCTAAACTC
CAGTTCATTGTTCATCTTGCCCAGACATGTCTTTAATTCCTACTCTTAGTGTTTGTTTTAATTCAGTGAT
TTCCTATTCGATTTTCTCTTGTTTGTTCTATTACCTCACCAAGATTATGTGTATATTTTTGTTTTGGAAG
TTTCTCATTGATGACGCTTGAATCGTGGCTTTAAAATCCTTGCTGACAATTCTGATATTGGTTTTCTCTT
GGTTCCACCACCAGGGAAATTGTTTTTCTCCTCTCTTTTCATTTAGAGGCATGGTCATTGTGTGACGTGA
TTTCCATTTTGACATCATTTCTGTAACATGTCTGCAGTACCACTGTGGGTACAGTGGCTGTTTATCCTTC
ATAACCTTTTGGAGGTGTTTTGGTTTTTCTGGATTTGCCTGATTGAATAAAACAGATCATACCTCCAGTC
CATTCCGACAGGCATATTTTAGAGGGGTCAGGAAGAGTGGTACTCAACCTTCCTAACATAAGCTTTTAAT
ACAGCTCCACCAACTGTAAAATTATTTCATTGCTACTTCATAAGTATAATTTTGCTATAGTTATGAATTG
TAATGTAAATGTCTGATATACAGTATATATGATATGTGACTCCTGTGCAAGGGCCATTTGAGCTCCCAAA
GGGGTCTCAATCCAAGGGTTAATAACCACTGATCTGGGCTTAGTGGGATGCCCTTGCCGTCGTACGTGGG
TTGCCCACTGTTGCCGGGGATAAGTCTCCATCTCTTGAAGGCAAAGAATCTTCCATGATCAGGCGTTTTC
CTGGGTCCCTCTGTAATAGTGGACACACTCTTGATGGTTACTGATGTATCAACTGACTCCAGGCAGTTTT
CTTTTTCATCCTCGAAGATGAGTATTGTAAAAATGGCTCTGCTAGACAAAAGCAGTGGCTGAAGCTATCC
CTAGCAATCTTTCACCTTACCTAATGGCTCCTTGTCTCCACAAGGCCAACAGTAGATGTCTTAGTGCCTA
CCAAGCTGCACATTTCCAATCTACACTCTTCCTCGCTGCTGCTTCTTTCAGGAATAGCACACACCCTAAC
CCTGAACCCATCTTTTCTTCAGTCAGCACTTACAACCTAGTACTCTCTGCCAGCTTCACTTTACCACATG
ACCCGGTTGTTCACAATTCTGAGGCATGTACATGTTTCTATGGACAAACAGAATGGCACCGATTGGCTAG
TCTATAATTTCGTAGATTCTGTATGATTCTGATTCAGAAGCCTGTAATTCCAAGATGAAGATACCATCAG
CAGAGGAAGGAGTTTATGTGGGATGTTGTCACCACAGAAGGGATCCAATGGTCTAGGAAGACAAGAGAGG
GAGGCAAACTCCTTCATAATTTAATCTTTTTCCACAATAGCATCATTAATGGATCTTTATTTGTAGATCG
CATCCCTCTTGACCTAATCAATTCTTCACAATTTCATTCCCACTGGGGATTAATCTTCAGAAAATTACTT
TTGGGCGAACATATTCAAACCAGAGATGAGGGAGAATATTTGTAAATCTATAGTGGGGGTGGGCATTATT
TTTCCCACGTGGTGTACTCTTAAGATCTCTAACTACCTCCTCCCCCACGGTAGCCTCACTAAATGACATG
AATTCTGTGTGATTGATGAGGTACAGACACCAAAGCTCATTGCCATATCCTGTCACCAGTATCAAGCTCG
AAACAGCAAGTGCCACCTTTTGGATGGAAAATATGAATAAACTTTACGGTATCTCTAAACTATAAACCCC
CAATTTAATCAAAACATTGTTTTAGACTCAGTTCTTTTATATAGATGTGCTTTAAATGTACAAGTCAGTG
GGCTTGCTTATGACTCCTTGTACAGGTTTATACTATACATTAGCCAACTTCATCCTCAGAACTCACCTCC
ATTTCCACCTGCGTGCGCGCACGCACAGACTCACACTCACACACACACACACACATACACAAACAGCCTG
CTGCTCCCCTTCTTCTTCCTAAATGCCCCCTTTCACTTAATATCCCTTATTAAAATCAAAATTTTGCAAT
CACATGTTTGAGTCTGGCTTGTTTCACTTAACATATTGTATTTTACAGTTCCATCCGTTTTGCTGAGAAC
AAAACCCTTTGCTCTTACACATAGATGAAAATCACATCAATGTATATCACATTTTTTAAGTCATTCATCC
AGTGATCAACAGCTAAGGTTATTCCAATGGCTTGTCTATTGCACACAGTGTGGCAATCAGAATGGATGTG
CAGGGGTCCTGCTTAGTTTTTATTGTCAGTTTGACTCAACCTGGGAAGAAGGATCCTCAGCTGAAGAATT
GCCTCCATCAGATTGGCCTTTGGCCACATCTTTAAGGATTTTTTTTTGATGGTTGATGTGGAAGGGTCTA
GCACACTATGGGTAATGTCATCCCCTATGAAGGTGGCCCTGGGTTGTATGAGAAGGAGAGAAAGCTGAGT
AGGTCATGGATAGCAATCCAGTGCTCAGCATTTCTAAGTTGTCTCTGCTTCCTTTCCTGCCTCTAGAGTG
CTGCCTGAGTTCCTGCCCCAACTTTGCTCAGTAACAGACTGGTACCTAGAAGCCTAGAGTAAGACAAACT
CTTTCTTCCTCAAGTTGATGGCTATGATGAGATTATTATTCTTGTTGCCTACTTGTTCTTCACTTTTTTG
AAAGTTGTCTCTGTATACTGTTCTTAGAAAGATGATATTACATGTTTACTCATGGTCTCTCTGTCTCTCT
TTATGTCTCTCACTGTCTCTGTCTCTGTCTTTTTCTGTCTCTGTTTTAGTGTGTTTAGTGTGTACAGGTG
TTTGTTTCCGTGTGTGTGTTTGTGTGTGCATGTGTGTGTGTTTGTGTGTGTATTTATGTGTGTGTTGTTT
GTGTATGTATGAGTGTTTCTGTGTGTGTCTGTGTGTGTGTGTGTGTCTGTGTGTGTGTGTGTGCTTTCCA
GGCTTAAAAAAATCCCCAAGGCTGTAAATCTCAGCAGGTGCCTAGAGAAGGAAGATGAAGGGGAGAAAAG
GGGGAAAAATCATGTCATTTGAGTTAACCCCACATTGAGATCAGCCACATAGAGGACCAACAGTCACATA
ATGGCAGAGGAGTCATAAGAGCTGAGAGAGTAAAACTCAAAGTGTGAAGGAATATGTGCTTAACACTAAG
ATAGAAGGGAGAAAAAGAAGACGGTGCACTTAGAAAAGTGGACAGATTTTAAAAAGCTGCCATAAATTGT
TAAGCTCTAAGTACATTTATAAAAAAATTATAATGTTAAAGTGGAAGGGAATTATTGGGAAGAGAGAAGG
GATGGTCAGAGTGTAGTGGGGACAGGGGAGGGTTCTGAAAAGAATCCTTTTGAAGATCTGAAGAACTATG
TGACACAAACAATTAAAGTGTCCTGTAATTTATAGGTAAATTCCATACTTACCTGCATTAAGTATTCTGT
CCACACTTATTTGAAAAATAAAATTACCTCATCTATTTCATCTTGCATTTGATCTAATAAATTCCTTGTA
ACCGGAAGTGCTGGTGAATTTTAAAGACATTTAAAACATGACTGGTCGATATCGGGTTTGTCATAAGTTT
ATTCCGACTTTGGAAGCAGGTCCAGGAGCTAATTTTTCCTCGCTCTTTGCAAAGAATCCATAATTCATGA
TTGCCATTGACTTCAACACAAGGTTTTTTAATCTTGTCAAATTCCAGCTTTGTTTGAATAAAAATGGCCC
TCCTCTAATTGTGGGTTTTGATAACGCTAATTTTGGTGTGCTATCCAGTGGGCTGCCTCGGGAGAGAGGA
TAGCAATATTAATGATACGGAGAATGGCTTAAAGATAACCAAAGGAAAGATAGTAGCTGGGAAAATAACC
ACCAATTATGTTGATTTCTCAGAAACCAAAGACTTTTTCAGAAAAAAAAAATGCATGAAAAGAGCTACAT
GGGCAGATTGTGACTCGATTCATCAGAATATTTGGGTGGGGACTTTATTTTGGGTCCCCACGAGGCTACA
TGAGGAGCTAAACCCTAGATGCTGGAAGTTTCTAAGCGTTACTAGGGAAGGAACTGGCCTGAGTGGGCTT
ATATGACATAGGCAGAGCCTGGATGATGTCACAGAGCACTGGGCGGAGGTTGCGCATCTCTTCCACTTGG
GGGCGCTTGACTCCTCGAAGGTGGATTCACTATCTTCCCAGCGGTGTGTGAAAGCCAGTTCAGCTCCTGA
ACCCCAAAATTGTTCAACAGGCTTTTGGTTCTGACCGGTTTCAGAAGACAGAATCTGGACGACTAGGACA
TTTTCTTTCGGTAAATACGTTTATGATGATAACTGGGACCCTTGAAGCCCAGAAAGCTAAAAGTTTACCC
TCTACAGCAAGTAACGGTATGTTCTAATGTCTTCCTCGTTTGAGAGATAGGCAGATGGTCTAGGCTAGTC
AGTCTCCGGAGTTTATTATACTTTGCTAACAATATCTAATTCATAATTCTACTAAAATGCAAAAGCTCCT
CTCTGTGCCTGTACGTTTTAGGAGATAATATTTCTTTTTCGTTGTTTTTTTTTTTTTTTTTGTTCTTGTT
TTTGTTTTAGTTTTTTTTTTTTGTTTTGTTTTGTTTTGTTTTATTTTGTTTTCAGAGCTGAGGACCGAAC
CCAGGGCCTTGTGCTTGCTAGGCAAGTGCTCTACCACTGAGCTAAATCCCAAGGCCAGTACATATTATTT
CTAAATTGCTGTTGTTTCCTAGACTAAAGACACTTATTGCCGTCGAAGATGCAACAGCTTTGCGGAATAA
ACCCGGGGCTGGGTCAGGATGCACAGTACAGAAAGCCAGTGGACTGGTATGCTTTGTCTCTGGGCAGATA
CTTGTGGATGTTGCCACATAGCTCATAGTTAGAAGGTAGAAGAAGGGTGTGGCCACCCTTCTGGCTCTTT
TGTTATCCTTTATCTGTTCTGCTTGCTTAAAGTGGGGACAGGGATACTTAATCCCACACTGACCTAGCCA
TTCAAGTAGAGGTTCCTCAGCAGAGGCAAAGTGCCACGGGCCGAAGAAATGTCTCTGAATAGGTTATTCT
GAGCTGTAGAGAACTATTTGTTCATTTCCCTTTGAACTTTAGATTTTGATTTTTGAGACAGGGTTTTTCT
GTGGGTAGCTTTGGCTATCCTGGAACTAATTCTGTACCAGGCAGCCTTGATCTCACAGAGGTCTGCCTCC
CTCTGCCTCTTGAGTGCTGGAATTAAAGGTGTGCTCCACCATTGCCCAGCCCTCCTATGAACTTCTGATT
ATGACAGAATTAGATTCAGATGCTCAAACCTGTTTACCATTGTCTTCCTCTCCTACTCCAAAGTTCTCTT
AGACAAGTGCCTTGGCCCAGTACCCTCCCCCACCCTGCCCCCAGTGTTCTTGAAGGCACTCATATGACAG
AGGCAACAGCATTGTGTCAGGTTTAAGCAGGCAACCTATTGTAACCCAGGCCGTGGTCAAGTATGAAGCC
TGAAAACAGAACGATAGCCACAAGACAGTGGACCAGGAGTGCGTTGGCCTACCACACTAGGTCTACAGCA
ATGAGGAAGAGGATGTCTCTGAGGAGGATGAGCACACCATCTTTCCAGAAGCCGAGGAGGAGGAGGCCTT
CTCCCCTGGCCCTGGGGAACATTGTGGGCTGCAGAATTTCTCATGGATGGAAGGAAGGTGATGAGCCCGT
CACGCAATTGAAGGCCATTGTTCTAGATCAACTGCCAAGAAATCCCTCTCTCTATCTGTTCAAGTATGAT
GAAATTGACTGTGTCTGTGGACTGGAACTTCACAGTGATGAGAGGATTTTAAAGCTTAAGGTCTTGCCTC
ACAAAGTAGTGTTTCCTCAAGTGAAAGACGCCCATCTCGCAAGTGCCATGGTTGGCAGAGCTGTGGAGCA
TAAATTTGAGGGCAAACATGGCTCTCAGGACAACTGGAGGGGGGTGGTCCTAGCCCAGGTACCGATCATG
AAGGCCTGGTTTTAAATCAACTACGAGAAAGATCCAGTCCTGTACATCAACCAGCTCCTGGATGATTACA
CAGAAGGTAACCTCCATATCATTCCAGAGACTCCTCCAGCAGAGGTGAAGTCAGAAGTTGACAGCGACAT
CTTAACAGGTCAATGTGTACAGCACACCAGAGGCGACAGGTCCAAAAAGATGGGCAAAGTCATTTTCCAA
GTTCTAGCCAAGCCTTCCATGTACCTCATCAACTTTGAAGGCGACGTCCACATCTATGTCTATAATGTGG
TGGAAAAGATCCGTTAAGGTGAATTCATTCACAAAGTGTGGGGGACATAGATGGGTAATTTATAGAATTG
GGGGGAAATGTTTTTTTATCTGTGTTTCAGATACCCAAGGGCCTTTGACAACCCCAGTATCTTTTCCAGT
GGAAGTTGTTTTTGCTCTAAAAATTAAAATATGTGATGTGACGTGTTGCGTGTGAACACTTTGGTGGAGG
AGACGGGCTTTGGTGGATGGAACATCGAGAGGAAACCAGAAAAGTCAAGGCTGTGAAAAGTAAGTCTAAT
GTCGCATAGGCTAAAACAAACAGGACTGAGCTGGTCTGGTCTTTATGGAGAGAAAAGAACTGGAGATGAG
GCTTAGAGGAGCAGTTATGTCACAGGAAAAAAAAAAAGATGGATGTTTAGGAAGCAATGGAGAGGGCCCA
GAAATAGATAGACTCTCTGAGGTGAAGTATGATGGAGAAACAGACAGTTGGGGAAGAGTGGCAGGTAACA
GGGAGGTGGTCTTGGAACTCAAGGGGAGACCCAATAAACTGATCCAAGGAGACTCAGAATCAGAGAAGGT
CAGGTTTTGTTTGACTAACGAAACCTAATGAAGCCTGTTTCTCATTTGTAGATGTATTATTTTTAATTAT
GTGGGTGGTGTCAGGGCATGAACACAGGAGACCACAGAGACAAGAATAGTCAGGTCCCCTGGAGCTGGAA
TTAAAGTTGGTTGGGAGCCATTGGACATGAGCTCAAGGAACTAAATCCAGGTCCTCTTTCAAAGCAGACG
AGCTCTTGATCCATTGGTCATCTCTCCGGGTCCCTAAAGTCATCTTTTCAAATAAATCCAACCTTCACAT
GCAGAGAAGAGACCAGGATGAGGGTAAAAAGATTAAATTGATGGTGATGTGGAAGAAAGACTAAAGAACA
CATGAGGGAGTAGAGGACACTGAGGGTCGAAGGAATTCCAAGATGGAGTTCTCAAAAAGTGAAGCAGGAG
ACCCAGGAAGAACAGAAAGGGTCTAGAATGAGTTGAACTTGGGCCACATCCATATTGCTCTCTTTGTTTC
CTTAAAGAACAGCCAAGCCATCACTACAGAGGTGGATGTTAGGTGGAGGCTTTCCCAGAGGACATTTTGA
CGAGGATAAATCAAGAGGAGTGAATGCCAAACTAAGTTTATATCTATGGATTCCTGAAAGTATCATAAAG
CCCATTATTTTGTATGATCAGTAAAAAGTAATTTAAAAGAGAAGATGAGGATGCCAGGTGTTACGTGGAT
CCTGTGTTTATCTTCCGTGAGCACTGTTAGCCTCTGTTGCATCCTGTAATATTTTTTGAGGTCTCTGCTC
AATGCCCCTAGATGACCACAAAGAGCTCCTGCACTGGCTTGACTTGCCTGGCTCTCCTTTGACTGGATGG
CTTCCTACACACCTGTGGGCCCTTTTACCCTATCTAGCCCCAGGAAGTTCCCGTCTTTTACTCACATGTA
AGCATATCCTCAGAAAAATCTTCACGCTGTCTCCAATGCAGAGGTGCTGCATTGACCTCTTTCTATGCCA
TTTCCCGTGACTTTAAAATGCTTTGCGGTTCCTGACCATGTAGCTCTCTCCTCCTGAGAAGCCCCTGTGC
ACTCCATGGTGTCTCCCTGAGCCATATCTACACTCCCAGAGTGTCTTTGGAGGCAACCTTATCATGGACT
CATTCATTGCTGTTTCTTCTCTCAAGAATAAGTTTCTCACTGCAGGACTTGAAAATACTTTCTATCATGG
ATTTATTCTGCTATTTGGGGTTTTATATACTGGCTGGAAGTCTGTCGGTTTCATTGCTGCAAAAAGACAC
CATGACCAAGGCAACTTATAAGGGACAACATTTAATTAGGGCTGGCTTACAGGTTCAGATGTTCAGTTTA
TTTTCAAGGCAGGAAGCATGGAAGCGTCTAGGCAAACATGGTGTTAGAGAAGAAGCATATCACCACCACA
GTGATATGCTTCCTCCAACAAGGCCACACCAACTCCCACAAGCCCACACCTCCTACTTGTGCCACACTTC
CCATGGGACAATCACATTCTAACTAACACCCTAATTTTATGCCAACTTGACACAAGCTAGAGTCATCAGA
GAAGAGGGGGCCTCAGTTGAGAATATTCCTCCATAAGATCCAGCTGTAGGGCATTTTCATAGTGATTTGT
GGGGAAGGCCCAGCCCACTCTGAGCTGCACCATTCCTAGGCTGGTGGTACTGGGTTCTATAAGAAAGCAA
GCTAGGCAAGACATGAGGAGCGAGACATTATACAGCGCCACTCCATAGCCTCTGCCTCAGATCCTGCCTT
CAGAATCCTGTCCTGTTTGTTTTCCTGTCCCAAATTCCTTTTCTGATGAGCAGCAATGTAGAAGTGTAAG
CTGAATAAACATTTTCCTCCCTAACTTGGTCTTTGGTCACCCTGTTTCCTTACAACAATAGGAACGCAAT
TTCTTATAGAAACAGTGTGTCTATTAGAGCCACAGACACTTACGTCATAACCACAAATAGAAACATATAA
ACACTTTGTATAATTTAAAGGTAAGACTTGCTCATGTACTGACCTGTGATGTTCTAGTTTGCTTCCTTCT
CCCCATACTGAATGCCATGATCAAAACTAACTTGGGGAGGAAAGGGTTATTTGCCTTACAGTTTACAGAC
CATCACTGAGGGAAACCACAACAGGAGCTTGAAGCAGTAACAAGGAGCACTGCATGTTGGCTTGCTCCCT
GTCTCAGTCATTGTTCTATTGCAGTGAAGAGACACCATAGTCAAGGTAACTACTATAAATGAAAGCATGC
AATTGGAGGCTAGCATACAGTTTCATAAGTCTGGTCCATCATCATGTCAGGGAGCAAACACTGGAACAAT
AGAGAGCTACTGCTCTGTAAGCAGAGAGAGAGAGAGAGAGAGAGAGAGAGAGAGAGAGAGAGAGAGAGAG
AGAGAGAGAGAGGGAGAAAGAGAAACTCTGGCAAAGCATGGGGCTCTTGACAACTCAAACACCACCCTTG
TCGACACACACACTTCCTCCAATGAGGCCACACCTCTTAATCCTTCTAATCCTTGAAAAATACTGTCACT
CCCTGTTAACTAAATATTCAAATATATGACTGTGGGAGCCTTTCTTATTCAAACCACCACACTCCCCATG
GCTTGCTCCCTTACTATTTCTTACAGCCTAAAAGGTTATTCTTTATATACATGACTACTGATGAACTTGC
CCATAATGGTGGGCCCTCCCACAACAATCATTAATCAAGAAAATGTTCCATAGACTTACACAAAGACTAA
TCTAATGGGGGCAGTTCTTGAATTGTTCTCTCTTCTCAGTTGCCTCCAAATTGTCAAGTTGGGAGAAAAA
AAAAAAAACAGAGACCCAGTACCGTCATGTTTCTCTTACTCCATGTTACATACTCACCACCAGCCACTCT
CTTCTCTCAGTGTATAGACCCACTTCCCTGTATGGCAGAACTGAAGAGTAACTACTGCCACCAAAATGAA
TACTCAAGGATATGTGACAAGAAATGAATACATTCTATAGCTCGCAAAGCTAAGCATAAGCATTTTAGGG
TGTGCTAAACTTACTGGGAGACTGTCAGTCACTGGCCATTTAATGGGTCACAGTAGACCACAGAACCAAA
AAGTTACGACCTACATATCATCTCCTCTCAGCAGGAGACATAGCCCTTTTTCAAAACCCAGGAATCTATC
TGTAGGCTTAGATTTTTTCAAATCCTACTTTATTTAGGGTTCTTAAACACTTCAACCACCCTTCTAGTCC
ACCAACCAGAGGTAGCAGAGAGAGAGTGTTAGTAGGAATAGGGGAGAGTTGTGGACCTATTTAGAAGTAA
TTCTTTGGGGCAACTCCAATCTTCATTGTGCAGTACAGTCATTTAGCAAATGCAAAACATGAATCAGTAG
CAGTGCCTAGCTCTGGCAGAGACCACAAGGCTCTAACAAACCAACAAGAAGCACCAGAAGCAACTAGAAG
GAGCTCAAATAGCACAGGTTCTTTTGTGCATTTCTCATTATGGAATGAAGACCAGCAAAGACCATCGAAG
CTTAACAAGGTGTAGCAATGTAAAAATGTCCTCTCCCTCTCTGTGGGATTACACTTATGTTCTCCGTAAA
CATACTGTCCTCCTTCAAGCATGTGCTCCAGCGAAATATCACACACCTTCTCATGTGTCTGCTTCAGCAA
AACATCCTCTCCTAACATATCTTCCAGAAAAACATCCTGTGACACAAGTGAGTTTCCAAAAAAACAAAAA
TTTTTCCACTTCATCTACCCTTATCTCTCACTTGGCCGTGACATCACAAAATATATAATGGCAGTCTTGC
AAGGGTCCTTGGCCCCAGCTCCATCAGTGTCTGGAGCTTCTGCAATTGCACTCTGTGAAACACAGCCCCT
TTCTTGAGCACAACCTTCAGTTATCCCCATAAACATTGTGCTCTCTCCATCTTTGCTCTCAGCCAATAGC
TGTCCAACTTCCAGCCAACTCAGCTGTGACCAGAAAAACCCTCATCAAGAAAGTCAATGAATTTGACTTG
ATTTTTTCCCTGACAGAACAGAGTGTTCTCCCTGCATGGTTACACTGGTGCCTGAGTCATCTGTAATAAA
ACCCACTACTATTAAAAGCAAAGTCACAGGAACTATGACAAATAGCAAATCACACGACAAGGATCACAAT
TGGCCAAGCCTTTTCTGCAGCTTTATTGAAGTATAATTTACATACTTAAAAAATCCATTTATTTTAAGTG
TCTAATTTAATGATTGTAAAGCACAATTTACAGCTTTCTTCCTTTTTTTTAATACTCATTTCTCATTAGT
TCATACGATATCGAAGTCTATTAAAAACACAGAAGTGAAGTCAGGAGAAGGACGAGAGTGGGAAGCAGCA
AGGTTCTCGATTTGGTAAGACAACAGATACATTGGCAGAATCTTCTGGATAAAACCACTTGGGAAACATT
GGGTCTATTCTTAGCATGCAGCCTCCAGACAAAGAATTTCAAGGACTAAGTCATGGGTCCTCCTACAACA
AATCTGGAACTGACCTGGTATGGTCAGCATCACTTTTGGTCACTTTCATGTTAATCACAATCATCACTCT
TACAAGTTGCCTAGCATCCCACATAGTAAACAAACTTATTTTGGTTCATGGTTTCATAGGTTTCGGTCCA
TGGTCACATGACCATGAAAAGGGCAAGATATAGCTCAAATTCTAACCTCAGTGGCATCTAAGAAGCACCA
AAACAGGAAGAAAACAAGGACAAAAAAACACCCTCCAAGACATGTCCCAAATGACCAAGTCCCTTAATTT
CCTATCTCCTAGTTTCCCGCCACCTTCATACACATCCATCAACAGATGAACTCATTGATTACAGCCCACA
GGGTCCACTCACTTTTCATAGCCCCGCCTTTGAATATTGTACTGGGACAATGTGTATCTTAAACCCATAG
GGTAGGGCCAGAAGGTTGAGTCAGAGGTCTAAATTTCATATCACACTAGGAACAGCTGGGTAGATTTCTC
AACATCTCCTATTTCTTTCTGGTACTGAGCTACACCATGTCTGCATTGCAGCATTTTGTCTGGGGTGAGA
TACCGTCAGCAGTCAATTGTAAAGACACCCCCCATCATGTGTTTGTTTGAATGTAAAATGGGACATCTAT
AATATAGACACACACGCATATACACAGACTCACAGAGAGAGGCAAAAAGGGAAGGAGCTGAGTCTTAGGA
ACCCTCAAGGAAGAGGGAGTGGAAATATAAGATACAGATGTCAGGGAGAACCAGAACAAAGCAGTGTCTT
CTATACACGACAGGACCACTATCCCTCAGCCCTAGCTGATAGGAAAGGGAGAGTCAGTTTTCTACAAAGA
TATAGCTGGTTATAAGCTGTCCAGTCTCCAGTGGCTTGCCCAATGCCTATGAATTTATGGGCAGCATAAA
TGACTTGAGTGGGTTATTACAGAGGTCAGAAAGAGAACTTGAAGTTGGGAGAAGGGATTAGGTGTGGATG
GATCTAGGAGGAGTTAGGAAGAGAAGTGAGAAGTAAATTCTATCAATATATAATGTATGAAGTTCTCAAG
GAACTAATAAAAGTGGTTTTTTTTTTTGGTTCTGGACTTTTTTTTTTTTATTAACTTGAGTATTTCTTAT
ATACATTTCGAGTGTTATTTCCTTTCCCGGGCAAACATCCCCTCCCCCCTCCGCTTCCTTATGGGTGTTC
CTCTCCCAACCCTCCCCCCATTGCCGCCCTCCCCCCATTGTCTAGTTCACTGGGGGTTCAGTCTTAGCAG
GACCCAGGGCTTCCCCTTCCACTGGTGCTCTTACTAGGATATTCATTGCTACCTATGGGGTCAGAGTCCA
GGGTCAGTCCATGTATAGTCTTTAGGTAGTGGCTTAGTCCCTGGAAGCTCTGGTTGCTTGGCATTGTTGT
ACTTTTGGGGTCTCGAGCCCCTTCAAGCTCTTCCAGTTCTTTTTCTGAAAAAACCATATCTGTACTGAAC
ACATACAAACCATTTTTGTCATCTCCTAAATAACAGCCCCTCATGATTTCATTTCATTAAGTTCAAAATT
AATTCAGAGATTATTTAAAATGTAGGAGGAACTGGGGAGATGACAGAGGGGCAAAGCCAAGTGTGTGGTC
ACACATGCAAACACCAGTGCTTGGTATGGGAACAGGAGGATGACTGGGGCTTCCTGACAGTGAGCCTCAC
CTCAGGTTCAGCAGGGGACCCTGTCACAAGGGAATAAAGTAGGTAGTGAATAAGCAGAACATGCTCTACC
CACCCCCAGCCTCTGAACTTACATGTCTCTATGCACGCACGCACGCACACACACACACACACACACACAC
ACACACACACACACATAAATATGACTAGAATATACAAAAGGCTTACATGCATAGGTTATATGGAAATGCA
GTGTTGTTTTAGCCAAGGAACCTGAGGACTTTTAGATCATTAGGAGTCCTGGGCCCAACTCTCAGAGGAC
AGGATATATCTCCTTATTGCGTAAATGAATACTTTGTTGAGTATGTGTCAGTGGCTCCACACAGTTCTCC
TTCTCTAGGTTCCTGTGTATCACAGAGAATGATCTGGAAATACTGAAAAAAAAATAAACTAAAGGCTTCT
TTGGTGTTTCTAGGCTTGCGTTAAAATCATATTTATCACGTTTTATTAAATGGAAGGGAAATCTTCAGCT
CCCAGCAACAATAGACTCAATCATTTTGGCTTCTATTTTATCCCACTATAAATAGCAATTAATTACACAT
CATTAGCTCCCCATACTTTCAACTAAATCAGAATGAAGTGATATGTTTCCCTACAGATAAGTAACACCAA
TGTGGATAATCAAGTAGAAAGGGGGGGTATGATGCTTTTGGCTTATGCTAGAGTGATGGCTTGATTGGAA
ACTTGTTATGCAAATAACCCTAACCTCTGAGAAATGAAATGTAACGATAAATATACTACCAAATAGGATA
GACACTCATTACTTGATTTCTTTTAAAAGAAAAAAAAAAACATACTTTAGGATTTTGAATAAGTGTGAAC
CTCAGAGGTTCAAATATTTGAATGTGTTTGGTTTCCAGTTGGTAGATTGTTTAGAAAGGATTGGGCGTTG
TGTTTTTGTTAAAAGAGATGTGTCAATGGGAGATGGGGGCCTTGAGATTTCAAAAGCCCACCCAGCTTCT
ACCTCTCCCTCTCCCTTTCCCCTTCCTCTCCCTCTTCCCCTCCTCTCCCTCTCCCTCTCCCTCTCCCTCT
CCCTCTCCCTCTCCCTCTCCCTCTCCTTCTCCCTCTCCCTCTCCCTCTCCCTCTCCTTCTGTGTGTGTGT
GTGTGTGTGTGTGTGTGTCTGTGTCTGTGTGTCTGTGTGTGTGTGTGTGTGTGTACGTTCAGAGATTGTC
CTCAGGGACAAGTGGCACTTTTCCTACCAGTCTTTGGCAATTTTGCTGTGATAAACTCTGAAAACGAGGA
TGGTCTTCGGAGCCATCCCTTTTGCTGGACTTTCCCGTACAAGTCTTTTGAATTCTCCTTTCTTGGTTTT
ACAGATTTCCTCTAGTTCGTTTTACCACACCCCACCTCCATGCATTTCTTAGTTTCCTGCCATATAGTGG
GAACCTCCAAAGTTGCAAACTCACTTCTTGTGCGGCGTTCTTCCACCTGAGAAACCACATAATCTGGAAG
CTTGTGCTAAAACTGGACACTTAAAAGTTACTAGTTATTAGAAATTGTGTTTAAATATAAAAATCATTTC
CTCATTTGTGTGGGCTCACCTGACACGTGTAGGCAGTGCTTACTGATTGATCATGGTGCAGTACACTTTC
GACCTCATACAGACCCTGACAAGGATTACTTCCGGTGCTGTGTGACTTATTTTTTCTCCTTCCAATGAAG
GTGCAGACTTGAGCCATTTTCGATGTCAGCACTTTAATGACCTAGCTCCAGTTTCTCACAGTCTTCCAGC
ATCTAGGTTGAGTCCTTGACATGGGACATCCGCGGCACGGCACAGCGTTCCATTGGGCTGAGCAAGAGGG
ATCTCTGGTTTTGGATTGTTTTGTCTGCCCAAAGTACACGGGATTAAATTCGCAGACCCCAGAGTCTATA
GTGGCTTCTGTGAACTCTGTGTTGTTATTATCTTTTCAAATCCACTTAGTTCTTGGCCGAATCACTGACA
GCTGCCTCGCTCTGTGAACTGGCTGCCGTCCTTCTGTTACAGCGATTTGATCGATATGTTGCCTTCATTT
TTTAGCTCCCCTAGCTCCATTTTCTGAGAAAGGCTACTTCCCTCTGTACGCATGGCCTCAGTTGTTGGAC
GCTACCTCTTCAGATGTCTCAGGCCCTTCCTTTGAGGCTCTGCATCCCTGCAGACAAGGAGCTAAAGTCT
TTGAAACACAATTCAGTAACTCCACGGTAGCTTTTTCATGCCATTTGAGAAATCCGAGGACAAGTCTTTC
CACTGGCACGTTAAACTCTTAAGTCGAGATAACCATCTTGCGTTTTAATCCTAATATCAACAAACACATG
AGTTACAAGTAGATTTATTGAAAGAATCAAGTATGAGTTTGGACACTCCTTTGTCTCTCTCTCTTTCTGG
AACACAATTTTTCCCCTTTGAAAGCTAAAATTTCTAATTTTATTCAAGTCCATTAAAAATCCAGATCATT
CTTAATTTTTTGATAGGAATGACTTTAGTTATCTACATACTGACCTGCTCCACCTCCCTCTTTCCATGAC
TAAAGGGAAGGTTATTTTAAAAACAGTTCTGCCTAAGGAAAACGTAGTTTTTTCTTTTGTCAAATATTAT
ATCTTGAATTCAGGAATTTTTTTTAATACCAATAAGGCACCAACTGTTCTCTAGATGTCTCCCCTGCCTC
ATATTTCTTTATTCTTTGGTAAACATGGGGAGAGCCCACTCTATGCTCATTATCAAATGCTTCTGATTTG
ATTTGTGGACAAAAGCAACCTACCGTCTGTCTTTTTCTAGTGGTGTTCCTTTTCAGGGAAAGAGAAATAC
CAAAGCTTGCCTGAGAATTAGGATTTTTCGAAAGGGTCATCTCATTCTGGATTCCAATTTCCAAAGGTGA
CATTCATTAAGGGGAACGGATATGAACTTCCCATCACGGTTTGGATGTTTATTTTTATTTCTTGTTATAT
TTTTTCCCCTTTGTGACTTGAGATGTTAGCTACCCACAGACAAAAAGAGCTATCTAACCAAGTTCCCAAC
TTCCCCTCTCTGTAAGTTGAGATTTCTAAGGTTGAAGAGGAGAATAGTGCAAAATGAAGCGAGTCTGTAG
ATGTTGTGTATGTACTTCCTAGAACAAGAAACAGAGAGAGACATGTTCCATGAACACGTTTATCAGATGG
ACCAATGAAACTGCAGGGGCCCTGGCTATGTCTTAGGGTTTTATTGCTATGAAAAGAAACCATGACCAAT
GTAAGTCTTACAAGGACATGTAGTTGGGGCTGGCTTATACGTTCATAGGTTCAGTCTATTATCATCAAGG
CAGGAGCATGGCAGCATCTAGGCAGGCATGATGCAGGAGGAGCTGAGCATTCTACATCTTCCTCTGAAGG
CTGCTAGAAGACTGACTTCTAGGCAGCTAGGGTTAGGGTCTTAAAGCCCATGCCCACAGTGGCACACCTA
TTCCAACAAGGCCACACCCACTCCAACAAGGCCAAACATCCTAGTAGTGCCCTCCTATTTTGCAATATTT
GTCTTCACACTTGAAACTTTTTCATAAAACAGTTCAATGCACAACAGGTAACTTTAATGAAATAAATATA
GAAGTATTAGAAAAATAAACAAGAAGATGTGTGCCTTAGTTACTATTCTATTGCTGTGAAGAGACACCGT
GACCAAACCAATTTATGAAAGGAAACATTTAATTTCGGTCTTACAGTTTCAGAGGGTGAGTCCATGGGCC
ATCGTGGAAGACACCATGGCAGCAGGCTGGCAGGCAGGCAGGCATGGCTGGAGTTGTTCTTGAGAGCTCA
CATCCTGCTCCCCAGATGAGAAAGAGAGAGAGAGAGAGAGAGAGAGAGAGACAGAGACAGAGACAGAGAC
AGAGACAGAGACAGAGAGACAGACAGACAGACAGACAGAGAGAGGAGGGAAGGAAAAGGGGAGGGGGAGA
GGTAAGGGGAGGGGAAGCAGGAGAAAGGGAGACAGAGACAGACACAGAAAGAGAGACAGACACATAGACA
TACACACAGACACACACATGCAGAAATATACACGAAGACACACACAGCCCAACTGAGGATTTACAGAAAG
ATAGCCATCAAAGGACCCAAATATTTGGTGCTAAATTATGTGAGCTTTGTGGAGGAATGAGTGCCAAACA
AATTTTGCAAGTTCTACAGCCACCTGCATGTTTCCGCACCCCCTTAGCTGTCGGGGTATCGCATAAATGG
CTCTCACTCCTGCATTCTTCATTTGTATTTTACTGTGAATCTCCCTTCTCCCCTGTTCAATGAGGCCAGC
GGTTTTTCACGTGGAAGGACCTCACAATGCACTGTGTCTAGGGCGGCAGGGAAACCAATTTCAAAAGAGG
CTCAGTGCTAGGGCAAACAGTACAAGCAATGCATACTGCACCTCCAAAGGAGGGGCTCAAAGAATACAGA
GGCTCTGGCTGGTGCACAGAGCCAAGTTTACAAAGTTAGGGCCCACAGCATCTCTGGGAACCAACCAGCA
GCTCTCATTCAGCCCTCCTTGCTAATGACTCATTCTCATCTCTTGAGACCAGAGGAAGAAGCATTTGGAA
GATCCTCTTCTTAAAAATGAAGATTGTACGGAAAGTCTTACGAAACTTAAGAACAATTTTAAATAGGAAA
GCACACACACAGTAAAAAAATAAATGGCAGATTCGACATCCTTCTCTGCGATACCATCATGTACAAACAC
ACAAACACACACACACACACACACACACACACACATACACACACACACACATCAGAAGAATAGACCTACA
AAAAGGATATATTTCCAGGCACAGATATCTGTTGGGAGGAGGTTGACGTTCTAACAAACCTCAGCCAAGA
CTCCATTCAGAAGATTCAGAAGCTCAAGACATTGGTTTACTCCTAGGAGCAGAACACTATCTATCTCACA
CAACCCTTATGGATAACAAAGACAGATCACCTTAGAATGAGTTAAACAGCAACCCTTTCAAGGCTATTGA
AGAGTTTTGGAGCCAAGCTCCACAGACAGTTAACAGCATAGAAAATGACCCATGACTGCAGTTTGTATAA
TACCACTGAACCTGATGAAACTTTTCCTACTCTCCTAGGAATAATAAAAGTGAGAGGGAACCAAGGCAGC
CTGGGCAGCACACTTCAGTATCCATACAAAGTGCACTTTGCAGGCTAACACCCACATGGCTAGTCTGCAG
TTCACCAATCCTTGTCATGTGGGCATTGAAAAACAGTAGACACCCTACCTGGTAGAGCCACTGTCTCTGG
TTCCTGCCTTCTGGCGGCTCCATGGTCATTCCACACTTAACTCTGCACCATCCTGTTGACAGGTGTCTGC
TCTTTATCTTTGACTTAGGAGTAAATTTTAGTCCTTTAGATCTCTCTTTCTCTTCCTCTCTCTCTCTCTC
TCTCTCTCTCTCTCTCTCTCTTTGTGTGTGTGTGTGTTTGTGTGTGTTTGTGTGTGTTTGTGTTTGTGTG
AGTGTGTGTGTAAATGTTATAAAGTTTAATAAAAAGAAAATGTTTCTGGTTCCAGCAAAATTAAAAATAA
AGATTATTATTTTTTAAAGCTTTATTTATTTATTCCATGTATGTGAGAACACTGTCACTGTCTTCAGACA
AACCACCAAAAGAGGTCATCAGATCCCATTAAAGATGGTTGTGAGCCACCATGTGGTTGCTGGGAATTGA
ACTCAGGCCCTTTGGAAGAGCAGTCAGTGCTCTTAACCACTGAGCCATCTCTCCAGCCCTAAAATAAAGT
TTCTTAAGAGAGCAGTTTAGCGTAGGAAGCAATAAAGATGCCCAATATATTGATGAGCACTCAATCTCTT
TTAACTCCTGGGACTTGGGAAACATCTTGGAAAAAGGAGGTGGTAAGAGTGTAAGACCCAGAGTGTGGGA
ATAATGGCTGTGGTTTGCTGCCTTCAGGACATGACATGGGTGCTGCAATCGTGAGCTCACAGCAGCTGTG
GTCACCTGCATAGGTCTATAAAGGACCACCAGCTAGACAGAATCCCTTAGTGAGGAGGAGCTTTTCGGGC
ACTGATGGTTGGTGGGGTAAAAGAATCATTCTTCTCTGAGGGTTTGGTCACTGGTAGAATTCCCACATTC
CTGTAGATGGTCACACACCCATAAGTACATAACCAATGCTAATTGGGCCTAGTGGTTATAGGTTGGGAAA
GAGATATGAATTTTGAGGTATGGTTATTGGCAGGGAATTTGGGGAGAGCAGAGGGTAAAATGGAAGAGTT
TATGGCCATGTTTCATTGTATACATGTATGAAATTCTCAAGGATAAAGACAATGTTTTATTTAATAGAAA
ATTTAGACTAATAGCTTTAGCTATGTAATATAAGGCTCTATGACTTTAAGAATTCAAATATTGAACATAA
ATCAAACCAATTGACTGCCTTATGATTCAAGGAGCAAATTATACGTACTTAATGTAATGTGCTTTTTCCC
TCTTTTGGTCTCTTTCTCTCTCTCTCTCTCTCTCTCTCTCTCTCTCTCTCTCTCTCACACACACACACAC
ACACACACACACACACACATGCAGATGTACGCTTACATTATTTTCATGTCAAGGTGTTAAAATACAAGAC
ACAATCAATATGAAGGAATAGAGGTTTGTTTAGGGCACACAGTCACAGTCATTGGGTTTAGAATGTCCTG
GCAATGACCACATGGCAACAGTGTATTGATATGTGGCACTGAGAACCTGCATGAGCCCTGCTTATATTTG
GGTGGATCAGGCAGCCAAGAGTTCGGTGTGAACCAGCCAGCTCCCTCCTTCTAGCCCCAGTGACATACTT
CTGCTAGGGCACAGTCTGAAAGGTTCCACAACCTTACTAGACAGTGCCATCAGCTTGAGACAAAGTGTTC
CCAAAGCTGAGACCATGGGGAAATTTCACACTCAAGCCCTAATTACAATGAGCCAGGCAAGTGCGAAATG
TATTGTGAAAACAGTTTAATTTCAGTTCTGTAAACAGGACAGGGAGGTACCCTTTGATATGGGTTGGTTT
AGTTTTTAGCTGACAGAGTGCACCACCAAAATGCACAGTTTTCTATGTAGCATACATGGCGCTGAAAGCA
ACACACTAATGAAAATAAAATGCAAAGAAGTGGGATATATAGTAACAATTCCAATAGTCAGTGTGAAATG
CTCTTTTATATATGTGAGTTGTCATTATTAGTTCCCTACTGGGTTGATTTTACAAGGAAAGAAAATTGTA
AGCTCTGCCTATCCCATCGACACAGTGTCATTCATCACAGTGTTATGGGGCTCCAATCTAGGGATTAATC
ATCAGGGTTTGACAACAAAATCCATAGGCTCAATACACGAGGCTTTAGGGAAGAAAGTGAGGTTACAAGT
ATGTAATGCCCGTTAGTGTCTTCTGCCAGTCTGTTGTATGCATGACTTGTTGCTGACTATTGTCGTTGGT
GGTGGTTGTTTTTGTTTTTAAATATGAAATGTTGAATGCAAGGGCAAGTGGCAGGGATCCAATGGATCTT
TGCATCCTCACTTTCTCCTTCCCATCTCGGCTAAGTCTACCAATCCTCAGCTATCATTCAAATACACTGA
AACCACTCAAATATACCGAAACAAAGTGAAATCAACATATTGAAACAACTCAAATATAGGGAAACAAGGT
AAAGTCAAGATGCACTTGCCATCTCTACTTTGTGTTTGCATGTTGACCGTAATCATCTGGTAAGCCATAA
AAACCACAGGATGGGTCTGAGGAGGATCAGTGGGTGAAACCCATTGCTGCCCAAGCAGACCTGAACTCAG
ATCCCAGTCATCATGAACCAGGCAGGGGAAACCTGTAACCCCAGGAACTGGGAGGGGGAACAGAATATCT
ACGGTCTGCTGGCTTCCTGCCCGGATGAAAATATGAGAATTTGGGATCAGGCAAAGACATCACCTGTCTT
AGCTAGGGTTCCATTGCTGTGAGGAGACACCATGACCAAGGCAACTCTTAATAAAGGAAACATTTAATTG
GGGCTGCCTTACAGTTTCAGAGTTTCAGTCCGTTATTATCATGGTGGGAAGCATGGCAGTGTCCAGGTAG
ACATGGTGCTGGAGAGTGTTCTATATCTAAATCTGAAGGCAGCCCAGAAAGAGACTTGCAGCCACAGGCA
GTCATGATGAACATCTCTCTTCCTCATTGGGCAGAGCTTGAACACTAGGAGCCCTCAGAGCATACCTACA
CAGTGACACACTTTGTTCATCAAGGCCACACCTCCTACTAGTGGCAATTCCCATGGTGCAAGCGTATTCA
AACCACCAAAATGCATCAAAAGAAAATGGCAGAGAGATATAGAGAAAGATGCTGCATGGTATCCTCTTGT
AGCACGGTGCTGCAACACCTCCCCACCACACACACACATAAATCCATGCACATGTGCACACATGAGCAGA
TTTATTTATTTATTTATTTATTTATTTATTTATTTATTTATTTATTTACTATGTTTTAATTTTTTTTCCT
TACGAACTTGGTACATACACATAATGTGTTTGACCAAATCCATCCCCATCCCCTCACATCAAATCCCTCC
CCCTTCTTCCCTCCTAATTCCATCTGCATTTTAACAGAAACTGCTGAGTCCATTTAGTGCTGACTAGATG
TGTGGGGTGGGTACAAACATCCAGGGGAGCATGGACAACCATCAAGGGTCAATCCATGAAGAAATCTGGG
CCCTCTGCACTGTAGTCATCAGTTGCCAGTAGTTCTTCAGTTGGGGTAGGGGAGCTTCCAGAGTCTCAAC
TCATCTATTCAGGGATTTATCTGTGCAGATTATGTAGATGGGATCCTAGACACCGTGAAACACATGAACA
CACAAACACACACACACACACACACACACACACACACACACACACACACACACACACACATGCACACATA
CCCCAAAATTTAAAACCAGAGAATGGTTTTTAAAAGGTTATACAACGTCCTAAATTCAGTTCCTTGGTGG
CAAAATATTTGAATTCCACACCAGATCATAATACTATCTATATAAAATTAAATTATTCAAATGAATATTT
GAAAGTTTAGCGGATCTTTGTCTATTAAATAGCTCAGGCTGAACGAAATCACTTGGTGCCAAACCTCCCT
AAGGCTGCACAAGATAAATTGTAAATCAGTGTTCAAGAGCGTGAATCCACAGCGGTGAGGGTATCATCAG
AGATCGAGGAACTACAGGATAGGGTACGGAGGCTCAGTAGACCAGACAGGTGGATCATAAGCAAAGAGCC
TGGAAAACGGGCCATTCATACCTTGACAACCTTCAAAGACTAGGGGAAATGCAGGGATAGGAACCTCCCG
AAGTTGGAATAAAAAAAGTTTAAAACATTTACAGAACACTTAGGTTCTAAATACAGTGTGGATTGGAATC
TACAGTGTGAAAAGGCATAGGAGAAGTAGTATCCAGTTTTACCCTTGCTGTGACAAAATTGTGTCATTTA
GGGACTAGAGAGATGGCTCAGCTGCTCATAAACCTTTGCATCCTCACAACTGACTCTGGCTCTGGGAGAT
CTCACTCCCTCTTCTGGCCTTTGCAGGTACTGCAGCCACATGACATAACACAAAAAAGACCCATGAACAA
AAGTAAAAATGCGAACTTAAAATGAGTCATTTAGTTGATGTTAATGCACCAAGGTTTGTATAGAGAATCT
TTTCTCAGCATCAACTGTCAATAAAAAAAAAGTCTATGACCTATGAGCTGAGCAGGAAATAGAAGGCGGA
ACACTGCAGGAAGAGAAGATTCTGGGTATGAAAGGAGACACAGGGAGGGACGCTGCGGCAGATGCTAAAG
GAGATGTGGAGGAAGATGCTAAGAAAGGGGATGAAAGCTCAGTAAATAACCATGTAGAAGACACAGAGTA
GTTTGAATGGGTTAAATAAGTTAGTCCGGGAATGAGCCAAAGTTTGTGGCTTAGGAATTTGTTAATAAAT
AATTAGTTTCAGAGTTGACATTGTGGGAGACGGAGCTGGTAAGGAAAAAAAAAGTACTTTTTCTTTTCCA
AAGGTTAATTTCTCCTAATTATTTTCATATGATTATGTACGATGCTAATATATGGAAATCATGTGTAGGC
TTTATGGGACATTGCAACTATCCTGGAGAATTCTAAAATAAATGTGTTTTTTTTTCATATACAAAGGGTT
TTTATTCAACATCGAATTAGGACCCTCCAACCCCTCCAGCACAGTGGACGGTCTTGAGAGAGTACAGGCC
TTGCCTATTTATCATGGTTGCTATAACAAGGTAAGGGATTTTCCAACAAGGCAGTTACATTGGTTAACAT
TTGCTTGGTGCACTTCTATTGCCTAGTAGTGATTTCAGCTTGGTAGAAGCAATGGTTACTAGCTTAATCA
ATATACTTTAGACATTATTTCCCTCTTAAGAACTGGTTGTTACTATGGGTGAAGTGGCTGTTTGCTTGGA
GGAATTGTGATTGTTACCAGGGTGACATGGCTCCTGGAACAAATCCAGGTTTTTCCAGTAGCTGAGTATA
ATTCAGAAGGCAAGTTAGTCATAAAATGGAGTCTGAAAGCAAAATAGAGTTTGTAATATTAAGCTGGGCC
CTTCAGTGTATCTGTCTGTCTGTCTGTGATATGAATCAATGCAGGTGCCCATGGAGGTCATAAGATGGCA
CTAGATTCCCAGGAACTTAGTTGTAGGTGATTGTGATGGGCTCAGTGTTGGTGTTGAGAACCCAACCTGG
GTCCTTTTCATGAGCAAAACGTGGTTTTAATGGCTGACCAATATCTCCAACCATCTTCTGCTCTCTGTTC
AACATAAGAAGATTGGATAATTTCCTCCTAACTGTAGCCTTCTAGTCTCATGCATTGCAACTTCAATTGG
GCCTGTGCTGTCCAGTTCACACACATCACAACTTCAATTGTCAAGGGGCCTATGCTGTCCAGTTCACATG
ATGCTCAGTGGCTCTAGTTATCAGAGATGTTTGCACCCAGCACACAACACCCAGACTTTTGTACTTTTCA
TGTGCTCACTTGGCTTTTATGCTTGCCATTGGAGGCCACATTTGCTTCTTATGAAGGTGGTCCTGTGCCA
CATGTCCCCAATGTTTTGTGTCCTGCGCTATCGTCTCGTCAGCAAGAACTCTCGCATACACCAGGATCCT
TCTGCAGCAAAGCGTTTATTGCATCTTGAAGAGGAGACATGCCTCGGCCCCAGAGAGCGGTAGCTTTATA
TCCCCCAAAGCAATGTGTTCCTTCCTGATTGGCCGCATAGGCGTGATCTCATTGGCATGCCCCGGGGTGG
GCAAAGATTTGGCGCGAACACATCCTTGCGCATACGCACTGCGTCCTTCGGGGTGGACAACAGCTGTGCC
CTGTACTAACAGACAACAGCTGATATGGGTGGCTACCAACAGTTTTGCTTCTGATGATCCAATTTTCCTC
CTTTGTCTCCAAATGTCTGATGGTTCCCAAAGGCCTTTCCTGGATGACTGGCCTGGTATTGCGCGATCAT
TTCTTCATTCCTTGGTGCTTCTCTATGTCTGCTAGAGGTCTAGGATTGTGACTCACACTTTGATGCCTTG
AATAATGTTGTGAGGTTGAAGCATAAACTAACAAGCCAAGGTTCTGAATATAAACACTCAACTCTTACTC
CTAATGCTGGGTTGAAGAACATCCTTGGGATAATTGCCATATGGGTCTCCTAATAAGTTTTGTCTTGATT
TGAATTTAGTCCCACCACTAGAACCAGACATCTTTGCTGCAGGGACAGAGAGTATACTGAAACAAAAGTG
AGAGTACTTGAGTCTTTCTCCAAATTTATTGATCCTACAAGCTATTATGTGTACCTTGGTTAGGAGGAAG
GGAAGTTGAAGAAAAGCTATAAAGGCTTTCGAGTTTCCTTTCATTGAGATTGGAATACTTATTTCCAATG
TAAAATTTAAGAGGGAACAAACTTTTCCACACATATCCTCATTTTTCCTTTCTTCTTCCTTACTTTGATT
GGCAATCAAGCAAATGATCAGTGAGGGATTTCTCATCCCTTGGGCACAAATCCATCTCCCTGTTCACAAG
GCTCCTCCACAAACATCACCCACCCACTCTACTGTACCAAGCCAGCTCTTTCCATGAAGATATAAATTGA
GAAAGGAAACATTAGGTAAATTTATTCCAAAGTTCTCTCATAATGAAGACCGGAAATGAGTTCCCTATTC
TACTTTGTCCATCATATGCTAGAGTTCACACACTGGAATCCAACAGAATCATAAATGTCCCCCAAATGCA
GCTACAAGAGCACAAAGACACTAAACTTAGATACAAGCATTCCCTCTATAAAGTTCTCAAGAAGAAATTA
GAGTCCCAGTGAAAGGTAACCCCATTTAAAAAATTAAATAGTATATTATATATTATATACATAAATAATA
TATATATTTTTTTTAATTTAGAGAGTACTTTATTAGTTTTTGTAATCAAACCCACGTAGATAAGACCTTA
CATATTTAATACAGTGTGTTACCCCTGTACAAATGGAAAAAACTTAAGTTCAACATTTCTAGACCAATAT
GGCTGTTAATTTCTGTACAGTGCCAACTCAACACAGTAAACGGGGATACTTTTTTCGAAAGTTGACAGCA
CAGGTAAAGTTTCAAACAATTCAAATTATACATCTGTATATATATATTTATATTTATATAAAAAGACCAA
TAATAGCAGTATGTTATGCATCAACAGCAGCAACAGCTTTTCCAGGTTCTGCAGTCATCTGAACAAAACT
GTAGAGACATCCAGCACACTCCATTAAAAAAAAAAAAAGTAAAAAAACAAAACCCGAGAAAACAGCACAG
TTCTGTTACTCTTGTGGTACCTGGCACAATTTTTTTTAAATTAGCTTCTCAATCATCATCTGGAAAGAAA
ACTTTCTGAGCAACATCATTAAAAACAGCTCTGATAAAGCACGGTCACTACTACGTATCATAAAGCAAGT
ACAAGCTATTTTACATCCCCAGAGGTATGATACAGTACTGTCCTACATCTATAATACTAGAGGATACAAT
TTAAAAGGCATTATTTGAGACTTGATTCTACTTTTCCAGCAGAGGGCCCAAAGGATGGTGTGACACAGCT
TTGTAAAGTAACATACTCTAGACAGGATTTCCTTTCACTAGTGGCACACTTCTAAGGATTCATTCTCTCC
ATGAATGTCAGCTAAAACCGTTATTAAAAAAATGAAACATCCCTAGAACAAAACCGTATAACCACCGGAT
TCACATGAAGATGACCTAGTGGAGACAAGCTGGACCTCACCTTACCAACAAGCTATCAAATCTGTTATGT
TAAAACAGTGAGACCTCCAAGGAAGGAGATGCCAAGTAGTGCTTCAAAGCTTCGGACCACAATCAAACAC
AGCATCCTTTTCAACAGAAGCAGAAGCTCATCTGAATATGCTCATGGATGCTGACATCAACATTTAATCA
TCTCCTCACTCATCCAGGAAGAGGGGGAGATCAGTTACTACTGTATTTTATTGTGTTCAACCAAATCACC
ATGTTACAAAAATAGCAAGCTGCTATAATAAAAAATAAGGCTCCTCTATCCACCACCAGATAGCATCATT
TTACTTTCAAGCCTAGAAATTGCACACTTGTATATAAACCAATCGAAGATGAGGATTGAGAGTTCATCTT
GGTGGATTTTTCCTTTGATGAATATGAAGTGTCCTTCCTTATCTTTTTTGATGACTTTTAATTGAAAATT
GATTTTATTTGATATTAGAATGGCTACTCCAGCTTGCTTCTTCTGACCATTTGCTTGGAAAGTTGTTTTC
CAGCCTTTCACTCTGAGGTAGTGTCTGTCTTTGTCTCTGAGGTGTGTTTCCTGTAGGCAGCAGAATGCAG
GGTCCTCATTGCGTATCCAGTTTGTTAATCTATGTCTTTTTATTGGGGAGTTGAGGCCATTGATGTTGAG
AGATATTAAGGAATAGTGATTATTGCTTCCTGTTATATTCATATTTGGATGTGAGGTTATGTTTGTGTGC
TTTCATTCTCTTTGTTTTGTTGCCAAGACGATTAGTTTCTTGCTTCTTCTAGGGTATAGCTTGCCTCCTT
ATGTTGGGCTTTACCCTTTATTATCCTTTGTAGTGCTGGATTTGTAGAAAGATATTGTGTAAATTTTGTT
TTGTCATGGAATATCTTGGTTTCTCCATCTATGTTAATTGAGAGTTTTGCAGGATACAATAACCTGGGCT
GGCATTTGTGTTCTCTTAGGATCTGTATGACATCTGTCCAGGATCTTCTGGCCTTCATAGTTTCTGGCAA
AAAGTCTGGTGTGATTCTGATAGGTCTGCCTTTATATGTTACTTGACCTTTTTCCCTTACTGCTTTTAAT
ATTCTTTCTTTATTTTGTGTGTTTGGTGTTTTGACTATTATGTGACGGGAGGTGTTTCTTTTCTGGTACA
ATCTATTTGGAGTTCTGTAGGCTTCTTGTATGCCTATGGGTATCTCTTTTTTTAGGTTAGGGAAGTTTTC
TTCTATGATTTTGTTGAAGATATTTACTGGTCCTTTGAGCTGGGAGTCTTCACTCTCTTCTATACCTATT
ATCCTTAGGTTTGATCTTCTCATTGAGTCCTGGATTTCCTGTATGTTTTGGACCAGTAGCTTTTTCCACT
TTACATTATCTTTGACAGTTGAGGCAATGATTTCTATGGAATCTTCTGCTCCTGAGATTCTCTCTTCCAT
CTCTTGTATTCTGTTGGTGAAGCTTGTATCTACAGCTCCTTGTCTTTTCTTTTGATTTTCTATGTCCAGG
GTTGTTTCCATGTGTTCTTTCTTGATTGCTTCTATTTCCATTTTTAATTCCTTCAACTGTTTGATTGTGT
TTTCCTGGAATTCTTTCAGGGATTTTTGCGATTCCTCTCTGTAGGCTTCTACTTGTTCTCTAAGGGAGTT
CTTTATGTCTTTCTTGAAGTCCTCCAGCATCATGATCAAATATGATTTTGAAACTAGATCTTGCTTTTCT
GGTGTGTTTGGATATTCCGTGTTTGCTTTGGTGAAAGAATTGGGCTCCGATGATGCCATGTAGTCTTGGT
TTCTGTTGCTTGTGTTCCTGCGCTTGCCTCTCGCCATCAGATTATCTCTAGTGTTACTTTGTTCTGCTAT
TTCTGATCGTGGCTAGACTGTCCTATAAGCCTGTGTGTCAGGAGTGCTGTAGACCTATTTTCCTGTTTTC
TTTCAGCCAGTTATGGGGACAGAGTGTTCTGCTTTCGGGCGTGTAGTTTTTCCTCTCTACAGGTCTTCAG
CTGTTCCTGTGGGCCTGTGTCTTCAGTTCACCAGGTAGGTTTCTTGCAGGGGAAAAGTTGGTCCTACCTG
TGGTTCCAAGGCTCAAGTTTGCTCGTGGGGTACTGCCTAAGTCCTCTCCGCGGCGGCAGCAACTGGGAAG
ATCTGCGCTGCTGTTTCCGGGAGCCTCCGTGCACCAGGGTTCCAGCTGATGTTTGGTGTTTTCCTCTGGC
GTCTGGATGTGCACAGAGTGCAGTCTCTTCTGGTTTCCCAGGCGTGTCCGCCTCTCTGAAGGTTTAGCTC
TCCCTCCCACGGGATTTGGGTGCAGAGAACTGTTTATCCGGTCTGTTTCCTTCAGGTTCCTGCGGTGTCT
CAGGTGCAGGGGTCCTGCCGCCCCTGGGCCCTCCCCTACGGGAACCCAGAGGCCTTATACACTTTGCTCT
TGGGCCAGGGATGTGGGCAGGGGTGGGCAGTGTTGGTGGTCTCCTCCGCTCTGCAGCCTCAGGAGTGCCC
ACCTGATCAGGCGGTGCGGTCTCTCTCCCACGGGGTTTGGGAGCAGAGAGCTGCTGGGGGCCGGGATCCG
CGGGTGTGGGACTTCCCATAAATGTGTTTTTTAATTCAAATTCGGTAATGATATTTTTTCCACTTCCATT
TTCAAGTCTCTGTCTATTCTAAAATATGTGTGTTTATTTTATCTACAGTAGAAAATGTCCTTGTGATGTA
ATGAAACATTAGTCAGTCCTACTAAGATGCTTTCTTAGTCTGTTAGCCTCAGGCACTGAGAGCTGTGATC
ACTTAAGATGGGGCCCAAAGCACTTTGGGGATCTCGAACTGATGAGCATGGGCTTGTGGTCACATTCACC
CCCAAAAGTGACCACACACACACACACACACACACAGAGCGGGCATCACTGACTTTCTATAGCTCAGCTA
GAGCTGTGGCTTTGAGATCCTGGAGGAGGTGGCACTGGGTTTATATGGCCTTACACTTTGGCACAAGCAG
ACAGCCACACTCACAACTCTCCCTCTGGTCCCCCTCTTCCTTCACAGTGAGTTCCAACACAATTTGTTAT
TTCTGATTTTATCCATCCAGTCTGGGCATCCCTCTTCCATAACTTAACTTTTTTGTTCCCTGTGTGTGTG
TGTGTGTGTGTGTGTGTGTGTGTGTGTGTGTGTAAGAGAGACTCTGTGTGTGTGACAGAGAGAGAGAAAA
AGAGAGAGAGAGAGAGAGAGAGAGAGAGAGAGAGAGAGAAGGAGAAATAATTAGTTACCAAGTTAACACA
TCTGCAAGCACACACATGTGGAAGCCCAAGGTACATTCAGGAAATATCCTTAGTGTCTTGTCTGTCTTGT
TCACTGTGGCAGCAAATCTCACTCACAGGCAAAGCTCCTTTTGGTATGGGACAACTTTCTAGACAGCTTG
CTCTGTGCATCCTGCCTCTGCCTTCCAAGATGGAATTATAGGATGGTCTCCACATCCACGGGGCATCTAT
GTAAGTTTCTGGGGAGCGAGTGCTTAACTGCTAGACTCTCGCCCTAGCCACTTCCAGAACTTTCTGTCCC
AACTCCCCTTTACCTTTCTTTTTGAAATTTTTCAAGTATGCTTGACAAATGGAGACTGTATACATTTGAA
GTATGAGGTGTAGTATTCGGATCACATTATACATTGAATAGATATTGTAAGATCAATTTCTCTCTGTCTC
TGTCTCTGTCTCTGTCTCCCTCCCTCCCTCTCTCTCTCTCTCTCCCTCTCTCTCTCTCTCTCTCTCTCTC
TCTCTGTCACTCTCTCAGATCCACTGTCTTAACATACTCCACATACACAAAATCCCAGTGACAATCAGTT
CACAGTTCCCAGGCTCTGATGTGTTGTTCCTTCCGTAACCGAGTGATGTTGTACATTCTGTACAATCTAT
TTCTCAAAAGGGAAAATGAGCACGTCAGTCACCCGGTTAAAACCCTCAAATGGCTCCATTTCACTTAGGG
TAAGTTGGAAAGCCCCTAGTTGAAGTCCCTCTGTTGATAGACAGATGCTGTTCCAGAATGACCAAAAGCT
ATGACACACCATCCTGAACTTGGGAAATCATAAGTTTAGCTTCTTGTGTTTGTAAACTGAACGGAAAATT
GGGTTTACAAGACAAGGAGAATGTAAAATTTCGTGTTTCTAGAATACTCAGTCACATATGCTATACAGCG
GCTGAATTCAGGGTTCGACAGTGGTGTGGTTGGGGGATTCATGTGTGTGTATAAGTTGAGTGCCTGTTCC
AAAGTTCGAGGGCACATAAGTGTGTACATACGTGCAGAGATGAGTAGAATGTGCATTCTCTTCCTCACTA
CTCTCCATCTCTCAGTGAACCACAGCCCACCATTTTGACTAGTGTGGCTGGGGAGGATACCCTTGGCAAT
CTACCTGCTTCCACCCTACAATGTTGCAGACATGATTACCAATGCCGGGAGTTTTACAAAGGTGCAGAGA
GAATTTGAACTCTTTGGGCTTGCAGAGCAAAGGCTATTGCTCACTGAGCTATCTTCCCAGTCCCCATCAG
GATATGGTCTATCGCAACTTTCATGCCCTGCCTTCTGCTGTGTGTGTCTCTCTGTCAGGAGATCTAATTC
AGATGTGGACATGTTCTGATTGCAGCCTCTGAAACTGGTTGCATCTTCAAGACTTGGGCTTTCTTACCCT
GTGAACTGAAAGCTGGTGTCCCTCCCAGGAGGATGGAGAAAAGGAGAGAAGGATGAGGGAAAGAGAAGGA
GGCAAAGGTGTAGGGGAGAGGTTGAAGTCACATTAAAAGTTCCAAGTTAGCATCAAACATGAAGATTAGA
TAGGGAAAAATTGACCATGTTACTGCTGTCACCACACACACACACAAACACACACACACACACACACACG
CAGGCGCGCGCGAGCATCTGCTGTGCATCAGATGTCATACCCCCACTAAATAAAATGCTCTGTTAGGCTT
ATCTGTCCCTCTCACGAGTATCCTGTAATTAATAACAGCCCTTTAAAAGCCTGCTAGTCTGAAAGAAAGT
CATTTGAGCATTTTCCTTAGCTGATGAATTACACGGACCAGTGGTCCTTGATAAACAGGCCTGTTCTAAA
GAGATGCATGAGAAAAAGAAAACATTTCAAAAACAATTGATGGGGGATTAGATTCCACGTCTAGGGCCTC
ACTCAGTAGATTCTGTCCCCAGCAAGGAGCAGAGCCCAACTAGGACCAGCTGCAAGACTTGTCTTCCAGA
GGGTGTAAGATCCAGGAGGGCCACTTCAGGGGCTCTGTCAGACCTCGCTTTTCCCAGAACAAATCCTGTT
GCTGCACATGTTGAGCCACTGAAGCCGAAAGAGTGAGGACAAAACAGCCTCCTTTGGCAACCATCTCTCC
TAAGGAAGATCCCCATCAGGGCCAGAAGTTTTTCACTGCTGCTTCAGGGCCTGATCATGGCTGTAATGGC
TGTCTGTGGTGCTGAACTTTTCCTCATAAAGTTCTTTCTAAAGAGTAATTTGTCTCCTCTTCCTTCCCAT
GGAACCCACCATGCCATTTACATAACAGATGTCAGCGTATCTTTTTAAAGAGAACACAATTCAATTCAAT
TCTACCTTTGGCATTCAAAATGCTTGTCATTTTCATAGTCAAGTACTTCAGAGTGCTGACTCACTGCTGA
ATCAAAAATCTCTTCTAAATCAGTTCCTCATCAGACTCAGGTATAATTCACCATTGGGCACATCTCTGCA
CCATTTATGAGTCTACAGAATCAAGAAAGCAAGATGCATGCTGCATCTCGCATAAACTGGTTAACTATAA
CCTCTGATCAACTCAGCATCACTTGAAGAGAGAAAAAGACAGACAGACATACACACACACACAATAGTGT
TATTATGTAGGTCTGTGGACAGGCCTATGAGGAATTGCCTTGATTGTTGACTGACTTAGGAGGATGAAGC
CCACTGTGGGCAGCACCATTCCCTAGGCAGGTCGTTCTGAGATGTATAAGAAAGCTAGTTGAGCCAACAA
GTAGAGTCCCTTTGTGGCATCAGCCTCAAGACCTTTTTGTAGTTCCTAATCTATAGTTCCCCTCCATGAC
CTGAAATTTGAAGACAAAATATTTTTCTCCCCTACACTACTTTCCATCCAAGAATTTTGTCACAGCCACA
GAAAGGAAGCCAGAACAGACTCCATGGGGCAGGAGGGAGAACTGATGCCTCACAGATACTCAGGAGTCTG
TGCTTACAGCTTCTGGCTCTTCTATCACTGTAAGCCACAGTGACCTGGGAAGGCTCAAGAGAAGGATGGA
CAGGCTGCATTACCTACGAGATGAGACAGTCACTTCTGTCCTTATTCCATATCAAGAAAAAGTGCTATTG
ACCCAGTGGTTATAACGTTTAGCAGTTGGAACAGAAAGAGGGGAGGGACTTAACGCTTCCCACAGGGCCA
ACAAGAGGACCAGAGGAAGAGGTGAAGCTGGACTCTGTAGTACATTTCCTGTGTGGGCTGGCTTCCCCCA
CCTAGTAACCAAAGAGAAGGTTCTAAGTCAAGAAAGAAAGAAGAGAGCCACAAGATGAAAGAAACCCAAG
TATCTCAATAATGCCCCTGACTCAGCTGCACTGCCCAGAGTTTTGTGAGTCTGTGGATATGTCCATGTGG
AACTGCTTTGATTGTTCACTGACTTAGGAGGATCATGCCCATTGTGGGCGGTACCATTCCCTAGGCAGGT
GGGTTCTGAGCTGTATAAAAATACCCAGTCTCGGAGCTTGTCTGATGCTCATGTGGTGTTTTTTCGTTTT
TTTTTTTTTTTGTTTTTTGTTTTTTGTTTTTTGTTTTTTGTTTTTTTGTTTTCTAACTGACAGAGAGGGC
TACAGCATTGCCTACAGCGAACCATTGAGCCTGCTTCACAAAACTCAGCATCTTACTGCAAAAGAACTCA
AGGAAAATTCCAGATCTCATTAAACAGATAGTGGCCACCTTCCCCCCTTCTCCAATTTCTAGTCATTAAC
GAATTTTAAAGCTCCTGTCATCCCACCTTAACCACAAAACACTCTGTTCTTCATAAAAGTGCTGGCACTC
AAGAAGTGCAAGCCAAGAGACACAGGACAGAGGTAACTAATCAAAACATCCACTGCAGTTCCCAACTCAA
ATGCTTACAGAGGCCTTGTCAACCTTCAGTCAAAACAGGAATCAAGTTTCTCTCATTACCTACCCTTTAA
TTGTCAAAACATTTGCATGTCTAAGTTCTTTCTGTTAAAGGGGTGGGGGGACTTCTTTCTACTTTATGAG
CCATTTATTTTAGTGTTGTTAAGCAGAGAAGAGGACAATCCAGTCGACCTTTACTCTAATAGGTGACTGA
TGTATGCATGAGGCTGTCCCTATTTCTCCAGTAACTATAAATCTAGATGCCTTTTCCTTGCTGGATGTAG
GAAACGAGCCTTCTACCCCATCCTTCTTTTCTAATTCAGCAGTTATCATGATCACTCTGGTATCCACCTC
CTACCAGATCAGAAAGATTGGCTACGATAACTTCTGCCATTAAGGATGAGACCCCACTGTGGGATGGAGA
GAGGGCTTAGCAGCTAAAAGCACTGGCTGCTCTTGCAGGGGTCTCAGTTTTGATGTCTTGCACCTACCTG
GCAGCCCCCACACTTCTGTAACTCCGGTTTCAGGGAAGACTTTCTGATGGCTTCCCTGAGCTCCAGGCAT
GCCCAAGGTACATATACATGCATGCAAATAAAACACCCCTACACACACACACAGACACACACACAGACAC
ACACACAGACACACACACAGACACAGACACACAGGCACAGACACACACACACACACACACACACACACAC
ACACACACACACACACACACATATATATATATATATATATATATATATATATATATATATATATATATAT
GTAAGCCTTAGAAGACAAGGAGGAAAAGGATATAAGAAGAAAGAGAAGAGAATGAGGCAGCCCTATGAAA
GCCACAAAAACTCATCATTCAATTTTTTTTATTTATTTACTTTATTTATGAGTACACTGTAGCCATCTTC
AGACACACCAGAAGAGGGGATCAGATCCCATTACAAATGGTTGTGAGCCACCATGTGGTTGCTGGGATTT
TAACTAAGGACGTCTTGGAAGAGCAGTCAGTGCTCTTAAGCGCTGAGCTATCTCTCCAGCCCCTTGATTA
TTTTAACTTTGTAGTCCATAAGACCAAGCTCTTACTTTGAAGGAAATGCCGGGTGTGTATGTGCACACTG
TATATTATTAATCCGGTGCAGATGTGTAGAGACAGGTGGATCCTGGGGCTTGGGGGGCCAGCCTATCTAG
CCTAACTGGTGAGATCCAGGACAATGGGAGACCTTGTTTCAGATGATGTGGTTGGTGTTCCTGAGACTGG
CACCAGTCTTTGACCCTCCAGAAACATGTGCACCCAACCGTGAGTACACATGATGCATACATTACATAAA
TGAAAAATGAAATGTGGAAATTCAATAAAGAAAGCTCCTTTCCAGCTGGTGGGGTATAGAGAGGATTGCT
TCTCCGAGTATAGTTATCTCTGAAGAGGAAGTCAATAAATGACTCAGACAAGAGCCTTTGAAATATCAGC
TGCCAACCCAGGCCCCAGACCTCCTCTCTGGCTGCAATTACCTTCTCAATTTGTCTCCACATTGTCTCTT
GGGTCCCAGGTTTCCCCTTCCCCATAGCTCTGCCCTACTTTGAGCCTAAGAACCCAAAGAGCTAGCCAAG
AAAGGAGGGGAGAAAGGACACGAAGGGCTGGAGAGGAGGCTGCCAGTAATCCAGTCATATACACAGACCA
TTCCATTGGCACTCAGTCCACGATTGCCAGGCAATATCACTGAGCTGGATGCCCAGGAGGCAAGGCACAG
TTTAATAATCAAATAGGTGGCAGTCTTTACCACAGTAAGTTCAGCCAGCTGTGAACACAGTCAGAACACT
GAAGAAGATGACACCTGACTGTGAACTCTTAACTCCTGAGTGCGTGTGCATGCTTGTGTAGAAGGACTGT
GTGTCTGTGTGTGTGTGTGCACGTGCATTGTCATTTAAGCTGGGTTTCTTTCTTTTATTTTCTTATATTA
TTAGTCCCAGGACTACTTCATGACTTAATAAATCTTTCCAATATTTCTTCCGCTGGGCCTGTTAGCTCTA
AAAATCGCTGTTGGTCACACAACGATGTGCTTTACCTTGTCAATTATTTCATTGGACTTGTGGGTGAGAC
CCTTTCTGTGAAGCCCAAGAGACAAGAAGAGAATAGAATCCCCACCTAGGCAAAGGTAAGCGGGTACAAC
ATTGTCTGAAATGATTCGGGGTGGCCGAGCACGCGGATAAGAGAAGGTGATGTGAGAAGTGAGCGCAAGC
TGGACACACAAATGGGACATTCAACCCCACACAACAACCCCCCAAACAAACGGTGCTTGCGGGTTTAGGC
TTAAAAGTACCCTTCCATGGAGAGCCCAAAGAAATCAGTACTGAGTCTGTTGGGACATTGAAGAGAATAG
AAAGCCTTTGCCTCTGCTCTCAGTAGAAGAGACAGCAGTAAAATGGGTTATGGATGTGTAGGGCTATTGG
CAGAAGCAGATTTAAAGAAAAGAACTTTATTCATCGGCTTTGATTTGAAATCTTTATTATTGCACATGGT
GGTTATTAGATAAAGATGGTCACACATCCTCTATTCAGTCACAATGGCACTTTCAGCCCATTTTGACTGG
TTATGTGTTCATGGATTAAAAGCCTTTTAGTAATATCTACTAAACATTTTTTTGCTTCCTCCCAGGGCAA
GGTAGTAGCAAACCTCACTGTATGGCCAAGATCTGAAGCCTGGACCAGAAAGATAATGGCCCAAGGTTTA
CACAGCAGGTGGGAACGATCAATTATACCCCCACAACTGACAGCACATCTCTGTTATGTGATCAGCAGAA
GTGCTGGAGTTAACCTGGATTTCGGGACCAGCAGATAACCACTGTGCCCACTTGGGATTCTCCGGGTGCA
GGTCTATCTCTTGGGGCAACAGGCAGGGAGCATCCTACCAGCAACTCTGAGGAGCAGCAGGAGGACACTT
CATGGATACCAGGGCAGGAGAGAAGAGAGGAAAGGTGTCCTTCTCTGGCTCATAGACAAGACGGCAGAGA
CCTGAGTACCTACTTCTAACTGATTACAGGGCCTCTCCCACCATGTGTGTATGAACTCTGCTGGAGTCTC
CAGTCTATGATCATATTCACTTTAGGTCCATCATTTCCTACCAGAAGGAGCTCCATCTACCAGCTCCATC
TAAAGTGACACTGAGAAGCAGGCAGGTTACAGCGTGGAGGACATGACTAAGTAGCATCAACACAGAAATA
CACTTACATGCATTACAGACATGCATGACACATATATCCGCATGCTTATGCACACCACGAACAAGTGAAG
ACATGCATGCATGAACATATAAGCATACATACATGGAACGCACTGATAATTTTATAAATACACATATACA
TATTAGCGTGTGTGCATAGTTTCACACATGTGATATCTTTATACTGAATATATACAATACAATATATATA
TACAAAACATACGGACACACACACACACACACACACACACACACACACACACATATATATATATGTATAT
ATATATATATATTCCTAGTTTTGTGGTATCTGATTTCTGTATTCACCTTAGAAAGAGTCAGCCATTTGGT
GCCCATTCCTAAAGCTTTTTCTTTTAAAATGCATGACTGCAAATAAGCAGGTCACTAGGTCAGTTAAGTG
TCTGACTCACATATTAGTCTGCCTCTCTACAGCTGTGATAAAACCCTCTAGCCAAAAACAACTTGTAGAA
GGAAAACAGATCTTTGGCTTGCACCTTGGCTTACCAGCTTATGTTGGCATTCAGACAGGAATTCAAGGAG
AAAACTACAAAGGATTACTGCTCACAGCCTTACTCAATAGCCCATGCTTAGTTGGCGTTCTCATGAAGCC
CAGACACCCTGGCCTAGGAATGATGACACCCACAGTGGGCTGGGCCCAGCTTCATCAACTGTCAGTCGAG
ACAGTCTCTCACACATTAGGCCACAAGCCAATCTGATGGAGGCATCTCTTCAGTTGAGGTTCTCTCTTCC
CAGGTGACTCTATGTCAAGTCTCTTCTAAGTTATGTCAAGATGTCAGTGAAAACAAACCATGATACCTCA
TAAGCATGAAGACGTGGGTTTGATTCCTAGAACCCACATCAAAATGTGAGTGGAGAAAGCTTCTAATGGC
AGTTGGGGAAACAAGGACAGGATCCCCAGGATCTGCTGACCACCACAGCTGGCATGATTGATAAGCTCCT
GGCCAATTAGAGACCCTGTCTCGAAAAAACAGACAATACCAGAGGATGAGGCCTGAGGTTGTTCTCTGAG
TCTACCTGAATGTGAAGTTATATACACACATCTGCACACATATGCATCTACACACACCCATGCACAGACC
TTAGATAAATAGATGATAGATGTCAGATAAACAAATGATAGATAGATAGTAAATAGGCAAATTATAGATA
GACAGATAGACAAATGATAGTAATAGATAGATAAGAGAGATAATACATAGATAGTAAGTAGATGGATGGA
TGGATGGATAAATAGATGATAGACGATAGACAAATGATAGATTAGATAGATAAGATCGACAGCCAGGCAG
ACAGACAGATAAGATAAATAGACAGCATTGTATTTGAATGCAACTACTACAGAACAGATTGGAGTCCCCC
CTCCTTCCCTTTCAGAACATAACCTGTGTTACAGGAGAACTCACAACTTCCCCGCAGGATACAAGCATCC
TATTCCAGCAGAGACAGGAAACAAGCATCCTATTCCAGCAGAGAGGTGGAAAAAGATGTTTATGTTTCCC
TGTACCTTTGTGGGTCAGCACTGTGTATCACAAGATGAAAAACATGCAACCGTAATTAAATGTTAATTTT
GCTGTGGCAGAAAATAAAAAAAAAAAGGCACCTCAGTTAGCAAGGAAGGCAGCTCCGAGCAATGACTACA
TTTGACCCAAGCTTTGCTGAGCCCTGAAGTAAGAACTGTGGGTCCCAGGAGGCCCGAGCTCTCACGAAAG
ACTCACTCGAAAAGGTTCTCTCCCTACACGAGTGATAGTTCTCCTTTAACTTTAAGCAACTTCTGTACTG
GCTGTGTCCTCCCTGCAGCCCGTGAGGTCATTGTGGTGATGTAGGTTCCTGAAGAATTGGATCTGGCCGG
TAAACCAGTGTAGATGTGGATTGTAGGATGGTTTTCTGCCTGCTGGTATACAGACCAGCTCAGAGATGCA
GAGATGAGGGGCAAGGATGACGAACTTCCTTCCTTCCCTGGGTCCTCTAGAACCTGGGCCCAATACCCAG
CATTAGCTTTGCTCCCTTAGCTACCTAGTTCTGGTTATGTTAACATAGGGTGAATTCTGCACTTTTTAAC
TTACATGAATGTCTAGCAGCTTATGTTATGTGACCTGTCCTGGGTAGACCTGAACAATGTGTGTTCACTT
CATGTAGGCCTCCAACTCCAATCCATTCCAGCCAGGTCTACTTTATCATGTCTATTCAGGAACAGACGAG
TGGCTCAGACAACTCTATCAGTGGAAAGCCCACTCCAGCATGGGTGATACTCAAAGTAGCTTCATCCTGT
AGCTTTCAGCCCAACTAGCAGGTAGCTCCACCCAAGAAGCTCCCTTCATCTTGGCTGCCCCCGACCCCCG
GGGCAATTGTTCTCATCCTATTGTTCTTTGGAACAGGACCTGAGTGTCATAATCTTGGAGAATCTAAGCC
TTATAGGTTTCTTAAGCTTCCTGAATATTCTGAGCTTCCTTTTCCATCCAGAAGGGAATGCTTCAATTCC
AATGGATTCCCAACACAAACCATGAATAAATAAATGTCTATAGGTCATTCAGTCAATGTAACTAAAGCCA
GAGCAAAGAACGTTCTTGCTGAGTACTGTCCTTTGGATACCAAATGTCTCCCAAGGTCTCGTGCTAAGGG
AGGGGGTGCTGTAGACAATGACTGTAGTTTCCCCAGCATCACATCCTAAGACCTAAGGTGTTCAGTGTGA
AACAGACAGGATTGCTGCCCAAATCCCTGGCCTCAAAGAAGAAGATACAAGAAACACAGAGAGGAAAATA
GCTAAACTTGCAACAACCTCGCCTGCCGCTTACAAAGTTGTGATTTACGTGAACAGAAGAAACTACATCT
CCCAGCTCCACCCTTTCCAGAGGTTACTTTAGCATTAGCTCAAAATTTCAAACCACAAGCAAAGGGGGCC
TAGAGTGATGCTACCAAAAACTGAGTTGAGCAAACAAAACTGTTTAATGGAGATGCACTGGAAACACAAG
GGAGCACGCAGCAGGCTGGGCTCAGTACTACCCCTCAGGCTGTTGCCGACTCCCTTCTCCACAGAGTGGA
CCTGCCTTTGCAGGCAGAAATTCACAAGTTCTGCCCCTCTAAGCAGCTCTGAAAAGCTCCCAGGGGAGTT
AAGAAGGACTTCCTACACCATCAGCCCTGTCTCCTCTATGCTGACATGAATGAGACATGAAACTTTGGGG
AAGTAGAGAGAAGAGAGGTTCGACTATCAGAGAACAGTACTCACAGCTCTGTACATAAAGACCCATCCTG
AATTCTCAGATTGTGATAAACAGAAAGGGAGGAAGGAGACCCACACTGAGCAGTCCTGGGGTTGAGCGGA
TTTAACTTGTGTCTAGCACGAAGACAGAAATAATCTGAACATTCAGTGCCAAAGTCCCAGGAGAAGCTAC
TGCAGTGGCTCCAGCAGCAGACATCCCTCTAAGAGTTGGCTGCTCATCCTATCAAGAAGAGTACTTGCTG
GAGAACAGGTTCCTGACTACATATGGGTCCTGGGATATTCAACCACTCAATCCAGAGAGCTGAGAGCTAT
GACAGGATCAACAGGGGTTATCTCAGGGCAAGCATCTCCCCTTCTGTGTGGAAATTTCATCCCCACTGAG
CTTGGGCCAAGTTGAGAGCAGCAAGGGATTCAGTGTGAGTGCCCTAAAGTGGCTACAACACATGCTCATA
CATAGGGGATAGCACAACAGATGCTCTTTCTCTCAGCATTCTTGAAGGTGAGTGTCTAGATCCTAAGTGT
CAGTAGGGCTGTGCGTGCACACACACACATGCGCACGCACACACACACACATACACACACACACACACAG
AGAGTGAGAGAGAGAGAGAGAGAGAGGGAGAGAGAGAGAGAGAGAGAGAGAGAGAGAGAGAGAGAGACCT
CCCTGCCCCTCCCCTTGTTTCTGCAGGATGCCACCACCCTTTGCTTGTGGACAGCTCGTCCATCCCTGCA
TCTTTTGTCACATACTGACCTCCTCTGCTTCCCATTCTTCTCATGGGCTCAGAAGTCAACAGCAATGGAG
CGGGAGCCAACTTCAGTCCATTTTGGATCAGCTTCACTCAGCTACAATGGGTAAGGCCCTGCCTTCCAAT
CAATGACACACACAGACTTTTGCATGCAAAGATGTCAACTCATCATTCTGAAAGGAGACAACATGTTCTT
CACCAACACTTCACCCAGCGCAAAGCCAGAACGGTACACTTGGCTCTCAAGACTGATTCTAGTTAGTTGA
ACTGCAATTAATTTTCTAATCAGTTCCCTTACTGTCGTAACAAAGTACCTGACAGAAGAAAAAAGAGGCT
GCCACTGTACACTGAGCTCCCACCATATAGAGAACCAGGCTGGAGTCAGGGACACGCAGACCACGAACCT
TCAGTCTGCCTCTGTGGCTCTATGGCTGCCAGCTTATCCCCGTGTCCAAGATGTTCCACAATCCCTTCGC
AAAATGTCGCCAGCAACTGAGGTCCAACTATTTAAACATGTGTACCACTTAAACAAGAATTTCTACGAAG
AAGCTGTCTGCAAAAGTTGACTGGCTGGTTAGAACTGCAGTGGTGAGGAGATGTAAGAATGTTGCTGATC
CAGAGGCTAGTTACCTGATATTTTTAGCCCCCAGAATTCTTTGCCAACCTCTTTATCAAAACTAATCTAT
ATTATAGATTTAAAAAAAAAACTTTTTTGAATCTATTAGCTTAGTAAACCACTAGCTACCATCAATACAA
AAGCTAAGTATGTCATCAGATAGCATCGTGGGGATATAGAAAAGATCCCCACCATTTGCTTTAATTCCCT
TGCAAGTGTGCCCACCAACGCATTTTCATTTGCCTTGCATTATAACTTTCTTTGTTCTGTAAAACTATGA
ACTTCGTGAAACTGCATCCACACTAGAATAAAGGGTGACATAAATTTGTGTTCGTGGACCATGATCATTC
TACATGGCTCCAGAATAAATCATTCTTAGTCACTTAAGGTGAGAGCTGTGTTTCTGCGTTTACAGTCTCT
TGAATTTTGAGTATCTTTGTCTCCTGTGTGAAGTCATGTGACTACAAGGTCCAATGTTTTTGCCTCTGAT
ATGTCTAATAATAAGATGTTATGAAGCAATGGTCTTCACCATGGAAAAGAAATGGGGAAGGATGAAGGAC
TGGAAGGGAGGGCAAAGAAAGGAAGTAGCAGGGATGGGGGTGTTGACAAAAATCTCAGGGAAGGCAAATC
CAGACATCACACATCAGACAAAGCTGCAGTTGTCCCAAGTTCACACTCTCCCTCGACTCAGAAGCACAGC
ATCTTTTCTTATAAGACCTGCTCTATGCTACCTCCCTGAAGTAAAGACAAAGAGACTGAAGGGCAAACCT
TGGAGGCCAGACTCCAGTGAGAGTGTAATGAGCCTGAGTAGTAATCAGCCCCTAATGGGAACACCAATAG
CAGTACCGACACCCTGTCAAACAAGTCTGCAGAAGGACTGGAGTTCTCTCATGGAAATCCAGAGAAGCCA
GGAGCCCTGTGCTGTCTGAGTCACACCAACACCCAGAGTCCTCGAGCAAATGAAGAAATCCCAGAGCACA
CCTGGACAATCCTCACCGTTTGGCACTCAGCTTTGGCACTCAGCTGGGGACAGGTGTCAAGGGGAATGAA
GGCTTTTCTGAAGTGATAAGAATCTTCCTCCCACCGGGCCTAGTTATACATTGAAAATGGAAATAATGGG
GCATTTCCCCCACTAAGTGGCTAATGGTCCCGCTAATCACCAGGTCTTCCTGAAGGAGCAATGTGAGCAG
CTCAGACCTGACCCAGGGCTTCCAAAAATCCACACTTCTCTAGACATTTCCTGTCAAAAAGACTTTGCAA
CAAGGGAGTTGGAAGGGAGGTAATGAAGGGCTGGATTTGAAAAAATATGCCTTAATGCATCGATATAAAT
TCTCAAACAATAATAAAAGAGATTGAAAAGAAAACACCTGGGGTTGGGGATTTGGCTCAGTGGTAGAGCA
CTTGCCTAGCAAGCGCAAGGTCTTGGGTTTGATCCCCAGCTCCGAAAAAAAAAATAAAAAAAGAAAAGGA
AAACACTTCATTCAAGGCCCACTGCCTCCTTTGGTCAGCAATTTGCTCCAGGCTGGTGAGATGCTCAGCA
GGTCAAGGCACTTGCTGCCAGGCCTGAGATCCTGAGGTCCTCACATGTGCAGTGGCAAGCTCACACACAC
AAACTAATTAATTAATTAACTAATTAATTAACTAATTAATTAGCTAATTACTTAAAGTAAATTATCATTT
CTTAATAAATAAAACATTATAAAGCTGTCGCTTGCATGAAAGGGTCTGCATTATTAGCTGACCCCTGATC
TGTTCTCTCTCAGGCTCACCAAAGAGAGGACCATGTGGGACTATCACCAACCGGTGCTTAGCACCTGACA
GAATCCTGAGTGTATCTGTCTGAGTAATGAAGGGCACCCTGGACATGCAAAACACCACACAGGTCCAAGA
CAGAAGGGTGACTCAGTGCACTTATGCAAAACCAAATTTCAGATGAGTTCAGTAGAAACCATGAAATAAC
ACACAGCCCGCATTGTCAAACCTGAGCTTTCCCAGAATTAAAATTTGCCTGATTCGACCTAGCGATTCCA
AAGACACCAGCAACCCCTTCTTGTCTCATTCTCGTCCTTTCTACTCTATTTCTACTTTGTTTAATAATAA
TTTTAAAAGATCCTAAGTATTGAAGCAATACCCATTTCACAAAGAGGAATAAACAGGTGTCTCTTGTTAA
ACAAGTTGGTTTTAATCAATCTTGGTACTTTTAGACCTATTTGGGGGAGTTTTGTTGTTTAGTTTTTGTT
TTTGTTTTCAACTTAATGCACATTGCTGCATCATGGAACAAAGATTTAGGGGGAAACACTGCAGGTTTGG
AGTTTGCCCTTGAGAAGCCCCTACAGAGATAGCCAGAGGACACTCTGGTTGTAGTCTGCTTTGTTCTGAG
AGGAAAGAAGGGAGCTCTCTCTGGTTATAACAAATACCTGTTTCTCTTTTCTCTACTTGTCCCCAGATCC
ACTGTCCCTGCTTTGTATGCCAATATCCTGCTTTGGAGTTAAATAAATGAATCCATACCTGTGTGTGGTT
GCATAAGCATAGGAGCTCAGAGATCAACCTTCCCTCTTTTCCTCAGTCACTGGCTCAACTCCCTTCAGTG
GTCAAGTTGACAAACCTGGGAAGAGGCGAATGTAGCTGCTTGTTTTCTAATACTAATTGGGTTGCTCAAC
TTAGTGTGCAGGAGAAAGTCTGCACCCAACTTCTGGGAACCTGCCCACAGTTAATTATGATTGGTGAATA
AAAATGCTAGCAGCCAATAGCTGGGAAGGAGAGACAGAGAGAGAGAGAGAGAGGGACAGAGAGAGAGACA
GAGACAGAGACAGAGACAGAGAGACAGAAAGGGACAGAGAGAGACAGAGAGAGACAGAGACAGAGACAGA
GAGAGAGAGATGCTATTTAGGGTTCCTGGGCTTGGGTCCTACAGCAAGCAGGACAGAGAGCTCCGCCATG
CCTTAGGTGAGTTTGTAAGAGGGGAGACAGAGGCTGCCATGGAAGGGAAATAACATGCAGAAGGGAGGTC
CTGGTTACAGAAGAAAGCACTTTGACCAAGCAATGAGGAACATGCCAGTAAGCAGTTGTTCCTCCATGGC
CTCTGCTTCAGTTGCTGCCTTCAATTCTCTGCCTTGAGGTCCTGCCCTGAATTCTTCCTGATGTGTACTG
ATCAATCTGGAGTCAACCCTTTCCTTCCTGAGATAGTTCACACAGTATTTCATCAGAGCAAAGAGAAGTA
ACTGAGACAGTTCCACCCTGCCTTGCTTTGTTTTCTTGCAACAAAGTCTCACACTCACACCCCAAACATA
CCAGTCGAGTTGGTGGATCAGAGAACATCGGGGATGCATCTGTCCACCTCTCTGGTACCAGGCTTCCAGG
CCAACATTTCTGACTTTTATTTTTTAATGTGGGTTCTAGGGACCGAAGTCACAACCTCATACTTTCATGG
CAAACACTATACTGGCTAAGCCAGCTCCTTAGTCCAAGAACCGCACCTCAGAAACTTTGAAAGCCATTCC
TCTGTCAGACCGCAGTCTCTCTTTAAGGCTCACGTTCTTTCCATGACAATGCCATGTGGGTTAAACTTGT
AATCAGAAGACAGGAAGCCACGTTGAGCTATGAAGGATTTTTGCATTGTTTCTCAATAGGGCAGCATTTT
TCATTTGTAAAATGTGAAGTTTCTGGAAGAAACCTTATATGCCTTATGCTCCACAAAAAAAGGAAATACC
TTTAGTCCATGAAGTATAACTTAAGACCCGCAGTAATCATGAAGAAGGGAGGGGTGGATATCATCTGTGT
TGTGTGGTCCTGAGAAAGGTCAGATATTTAGCTGAAAATTATCAAACATTTAACGGTGAGAGGGGGAGAT
AAAAGAATGTAACTTTAAAATTATATTGACTTCACTCTTCTTTGGGCACAAACATTTTAAATAATATTCC
ATTGTCCTTCCTGGCATGTGTGTTTAAATTGTTGTATCACATCTACCTCCTGGGACATTGGTCCTTATTT
GAGTGTGTGGTTGGTAATTGCTAAGGAGGGCCTGGGGAGGGGCTGGCAAAATGGGGTTTTGATAGGACAG
AAGATGAGTTCAAATGAGGCTGGAAATAATTCTGGGTTTAGAAGGGCAAACACAATAAATATATCTGCAG
GTAATGTGTCTGGTCACAGTAATATAAAACCAATCAATATCCCTTAATCCCAGATTGGCTATAATGTAGT
CACAAGATGGCTGCTGCATCCCCAGAGACCACATCACACTCCTTCACAGCAGAACTCCAACCCTGGATGG
GAGAAGAGTAAGAGAGATGAAACTGTCTTGGATAGCTCCCTATTCTTGACAGGCAGAAAAATTTTTTTTT
CTCAGAAAATTTTTGGTGTGTCTCAGTGAGTCTTCTGATGAACCTCAACATCAGTGACATGCACAGAACA
AAGCTAGCATGACTGATTCAAACTAATCAGGATGCCTTCCATGGATTAAAGGACAGAAAGTCAGTTATAC
TAATATCCAAATGAATCTGGCTATTTGCAGTGAGAATTTTGGTGTATTTAAAAACATTGAAATATTATAA
GAGTATGTTTTTGTTTTAATCTAGGCTGTGGGGTATGGGGTTACTTCCTATTGTCAACATTGGCTGACTA
TGATTTGCCTGGTGCACTAGTAGGGGTGTGCTTTTGCCAGCATCAGATAGATTTTGCCAGTGTTTAACAT
TTGTAATGCTGGTGACTTTTCAGAGTACATATAAATGCTAGAGTCCCATAGGTGGACTGCTGTTGGTTGC
AGTTTGTTGAATAATCACGACAAAAGAAGAAATTAAACATCCTGACAATGAAGATCAAACATGCCCCTCA
AGGATCTCGATGCCCCTAATCAACAGGAAGTTGTCTAATGGTAATAGATTCCCTTTACCTCTCTCCTCTT
TTCTCTCCTATCTAGTGTTAGGGGGTTGAATGTGAAAGAAAGGAGAAACTACAAAGTATCAAAAGGAAGG
CTAGAGCTATTGAATGAAGGTCCATCATCAGCCACAAAGTATAAGGCGTGTGTATCAGGTAACAACAGAA
ACAATTTTAGGAAACCTACCAGTTGGATGCCACTGTGATTTTAATGGAATTTAGCAGCTCAGCAAAGAGG
TATCTTCCCTTCCCAGTCATTTGGGGACAGGTTACAATTCAAGGGGATATCCTTGTTTGTTCCATATGTC
TCAGTCTCTCTCTCTCATTCCTCACAATCTGGTGTCTGAATGGAAATTTCTGGTTGTCCTGTGATGCAGA
CTCATGTGGGGTTTCGTTAAGGCGAGTCCCGAGATATTTGGAGAGATTACGAGTATGACTCAGTAGACAC
TGATGGTGTGCTTGCATTGTTTGCCCTGCAATCCCTCCTTGATCTTGATTCTCACTGACCTTCACTTTAT
TGAGGTGTGGCAAAGAGCTCCTGGTATTCCAGCTGGTTCTGGTCTCTCCTGCTGACTAATGGCAGTTTGG
TGGAGGACTGCCTGTTTCTGCTAGATTGTGCTACCAGTGCTGATTTGGGTTTGGTGACATTTTTTTTTTC
AACTGGACTGGACTGCCGGTGTCCTGACAGCTCAGATTGTATTTGCCCCAAAGAACTACTTCTAAACAGG
TCCACATCCACTTGCCCTACTTCCCATCTTCTCTCCACTACCTTTGGTCAGTGGCCTAGAAGGGAGCTCG
ATGCATTTGAGAACCCTTATTAAAGTAGGTTTGAAAAAATCTAAGTCTACATGTATCCCCACATAATGAA
GGGGTGTCAGACTCGTTTCCATTACAACTTCTTTTCCCTTGCATCTGTTTTTGCAACTATCTCTTCTTTA
AAGAAAGTGCTCTGGGGGTTTTCTGAGGAAATATCGTTACATGCATGGATGTTTAAAAACATGTTTTCCC
ATTTGTGTGTATGCATATATGCATATGTGCTATGCGTGTATGTTTTCTTGTGTGTGACTTCCAGGCCAGA
GGAACAATTTACCTTGTTTTTGACCCAGGGTCTCTCTGTGGCCTGAATCTCACCAGTATAGACAAGAAGG
GCTGGCAAAAAAATCCCAGTAATTCTTCAACTCTTGGTACAAGAACTTTTACCCATGCTTAGTTTTTACC
TTGTGTCCAGTCCCTCAGGCTTCACCCCACGCTGTCTTCCTCATCCCAAGCAGTGTGTTGGAAAAGGAAA
CATTAAGTAACTATTAGGACTAATGGCCTGACCAGAGTGATTCAAGCGCCATAAGGGCATTACACACAAA
GAGTGTGAATTCAGAGCATTGAGATGAGAATTTTAAAAGGAAACATGTGACAGCTTTTAAAACCTTCAGG
ACAACCCAGAGCCTATTAGGGTAAGCTGAAAACTGTGTCTTCATTCATTCAAGACAAGAATCAATAGAAA
CCCAAGCTTGTGTCAGCTTATTTCCTATGAAACTGCATAAGCTTGTTTCTTATTTAAGAGGCATAAGCCT
TTTTCCCTCTGATGCTGCCCCTACTACAAGAAATGAAGTAGGAAACGGCTCCCTACAGCTCTGGGTTTGT
GTGTAGACCAGTACCAGATAGTCTCTCATCCCTGTCCCAACCCAATGTCATATAGGCACTTCTAGTTGAC
CAATTGACAGCAATTGCTGGCTGTCACTTCTGAAGATAGTCAGGAACAGGAACGTGCAAGGTCACAGAGC
AGAATGCATTGATTTTCATCCTGAAATTGGGAAACATAATGCTCACATTTCCTATTCCATTAGATGGGAA
AGCCTTGTGCATAGACGGCCCTTTTAGAGATGTGTCTCTCTTTGGTCAATAGAGCAAGAATTGCACTAAG
ACCAGTATTATCTTGAAAAACATATACATGAGACTGGTCTCCAAGACAAGAGGTTGTGTGTGTGTGTGTG
TGTGTGTGTGTGTGTGTGTGTGTGTGTGTACACTCATGACTTGAGTATGTGCACGCATGTAGAGGTCAGA
GGACAATTTTGGGTGTCATTCCTCTTTGAAATAGTTTTACTTAGTCGGGGAGGACACATACATGCTACAA
CACATATGTAGAGACCAACGGACATGTTGTAATATTCAGTCCCACATTCCACCTGGTGAGTCTTGGGGAT
TGAACTCAGATCCTCAGGCTTGGTGGCAAGTGCCCTTGCATGCTGAGCTATCTTGCCAGTGCCTGTCTTG
GTTTATGAGGTAGGCTTTTCTCACTGGGATGTGGGAACTGTTGCCTTTGATGGTTTGGGTGCGTGTGTGC
CTGTGTGCCTGCCTGTGTGTGAGGGCGTGTATGTTCAGCCCAGGGAGAGGCAGCTTTAGAGGGCATGGCA
CAGTTGGAGTGGATGTGGCCTTGTTGGAGTGAGTGTGTTACTGTGGCTGTGGGATTTAAGACCCTCATCC
TAGCTACCTGAAATCCAGTATTCTCCTAACAGCCTTCAGATGAAGATATAGAACTCTCAGCTCCTCCTGT
ATTATGCCTGCCTGGATGCTGCCATGTTCCCACCTTGATGGAAATGGACTGAACCTCTGAACTTGTAAGC
CAACCCCATTAAATGTTGTCTTTATAAGAGTTACCTTGGTTATGGTGTCCGTTCATAGCAGTATAATCCT
AAGTAGAACATTAATTATTGGGTGGTCAGTGAACTTCAGTGGCCCACAGGTCTCTGTTTCCCTGATTCTG
GGGTCAGAGTGCATGCTACCACTTTAGACTTGTAAGTTGGCTCTGGGGATCCAAGCTCAGTTCTCCATGC
ATATACAGCAAGCAGTTTACCTACTGACCCATATCCTTTAGCTAACAAATAGTTTTAAAAGGAGATAGAG
ATAGACCCCAGGTGCCTGACATCAGGCAAGCTGAGCTCTGGTGCACACAAATGCAGTAGTTGTAGGGTGA
GGGTCATGGAACAGGGGACATTAGGGCCTAGGAGACATAACAGAAACATGCTTGGGACTTACATTGCCTG
TGCTACCTCCACACAGAATCCTGATGATACCGTTGCAAGCTGTAGGAGAGCCATCTCCATCATTAGAGGT
TGCTGTGATCTAAATGTCTCCACTACCCCACCCCTAGGAAGATGTCACCAAAGATGACATCATTGGGAAG
CAGCACTATGGAGGGTGTGACTTCAGTCATAAAAATGGACTCCTCCTCTGTGTTATTGATGCACCTATGT
TTAAAAACAATCCCCAGAGAGCTTGCTGGACCTCCTCAGCCCAGGAAAATATAGGCAGAATGCACCATCT
ACAAGCCAGATAGCAGTCTTCAGTAAATTAGCCAGGGCTCTGATCTTGGACTTGAAGCCTCATTATCAGC
CATCTAGTCTTTGAGACTGTAGTGACAGCAAGCTGGCTGGTTCCTGGGTGAGGCAGGGATCAGCCAGGAG
AGGGGTGAACATACAATGTGATTCTTCTAGTGAGAACAGAATGCAGATGAATGGTTCAAGGCTAAACAAT
ATGAGTCACACGGCTAGGTTAATCTCAGGTCCAAAATATAAAGCAAACAAGAAAAATAAATTGTATGAGA
GAGTTGGCAGACATGATCACTAATCATGTTTCCTGACTTGAGTGGCTCTGAATTCAATTAAAGTGTACCC
ATCTGGGCACTCTTGTGAGCGATTTTCTTGATCACGTTATTTGAATCAGGAAGATTTGCCCTAAGTATGG
GTGGGACCTTCTGGTGGCAACCTAGATTTAAGAATGTGAAAGAAGGTGGCTTTGATTTTTGCCTGCCTGC
CTTCACTGTCACTGGCAAGTTCATCTCTCCTGTGGCTGCTGCATTCCTTTGCTAATATACGAACCACGTT
CTCTGATATCTCATTGTAGACTGAAGACCAATGCCTCCAGGAAACTTATGTGCCTTCAGCTACAGGTTAA
GATGGCTGAGCCATCAAGCATCATTGACTGAGCAGCCAATGAGGTTCTCAGTACCCTTGCATGAGACAGC
CATTTTTAGATTATCCAGATAGTGTCCTGTAAGCTAAATTACCTTTTAATGTGTTTGGTGGTTTGAATAG
GAGTGGGCCACCATAGACTCATATGTTTGAATACTTAACCCATGAGGAGTGATACTATAAGAGGTGTGGC
CTTGTTGGAGTAGGTGTGGGCTTGTTGGAGTAGGTGTGGCCTTGTAGGAATAGGTTTGGCCTTGTTGGAG
AAAGTGTGGCCTTGTTGGAGAAGATGTGGCCTTGTTGGAGTGGGTGTTGCCTTGTTGGAGTGGGTGTGGG
CTTGTTGGAGTGAGGGTGGCCTTGATGGAGTAGGTGTGGCCTTGTTAGAGTAAGTGTGACTTTGTTTGAG
GAAGTGTGCCACTGTGGTGGCTGGTCTTTGAGATTTGTATATACTCAAAATATGCTCAGTGGTACAGACA
ATCCCTTTCTGCTGCCTGTTCATCAAGAACTTTGGGCTCTTCCAGCACCAACTCTGCCTGGATGCTCCCA
TGATTCCTGCCATGATGTTAATGGACTGAACCTCTGAAACTGTAAGCCAGCTGCAATGGAATCTTTTCTA
TTAAGAGTTAACTTGGCTGCTGTATCTACAGCCATGAGCATTCTCAGGCTACAGAAGAGGCTTGCCTCTA
TTTTACTCCACTGTGGTAAAAAGAAGGTCCAGTTGGACCCCAATGAGACCAATAAAATTGCCAATCCCAA
CTCCCCTCAACTCATCAGGAAGCTGATTTTGATGGCCTGATCATCTGGAAGCCTGTAACTGTCCATTCTC
AGGCTCGCTGTCAGAAAAACACCTTGAAGGGCAGGCATATGGTCATAGGGAAGAGAAAGGGTTCTTCCAA
CACTTGGGTGCCTGAGAGGGTGACCTGGATGAGAAGGATAAGGATCCTGCACTGATTCTCAGGAGATAAT
GGGAATCTAAGAAGATTGACTGCCATAAGTATCACAGCCTGTATCTGAAGTTCAAAAGGAATGTATTAAA
AAACCAATGGATTCTTATGGAGCAGATCCACAAATCGCAGGCAGAGGAGGCCCGCAAGAAGCTACTGGTT
GACCAGGCTGAGGCTCACAAGTCTAAGATCAAGGAAGCACAAAAACGCGTGGGAGGTGTGCCTATAAGCC
AAAAAGGAGGAGATAATCAAAATCTGTCCAAGGAAGAAGAGACCGAGAAATAAAGCTTCCTTCACATTTG
TGCACAGTGACCTCACTGTTGACTCACATGATCAGTCATTAAAATAAAACAAGCCTTAAAAGAAAAAAGA
GTTACCTTGTCTCTGGTGTCTGTTCACAGCAATGGAAAACTAAGACAATGTGCATTCATTCTGCCATTTC
TGTTTCTCTGGAAACCTAATAAAATAGCGCTCTAGAGAGAGGAACAAGTACCCACCAGACAACATAAATT
CAACTTTACTTTTCTGCTGAATATGAAGTTGTTGTGGTTTTTTATTAAAAAAAATACAAACTAGTTGGCT
TTTTGTTTGTTTGTTTTGGGGTGTTGTTGTTGCTGCTGCTGTTGTTGTCTTTGTTGTTATTGTTATTGTT
GTTGTTGTTTTTAAAGAAAAAACACATTAAACCTCTTCATCCCTGACTGACTGGCAAACCCCCGAGCCCA
CATCAGCTAAAGCGATTAAGGCAAGAGGAATGTGTGTACACAAAAACATAAAGTTATTCCTGTCAAGTTC
AGATGAGAGACAACATCGGCCATGTGGGCAAGCCTAGAGACTCAACCATTTAATGCAGACAAATCAGGAC
ACACTGTCAGCAGCCCGTCTGGCCAACAGAGACGAGGGCCTGCCTGTTTTGTTGTTATTTTCTTTTATGA
ATTTTTGGAGCCGCTCTGCTCATTAATCGTGTTTATAATGTTAACTTTGGCACTTTTTTTCTTGGCTCAT
CAAATATTTCCTTAATGAACTGTCAGCTCACACCCCCCCCATCTCCATTGCAATGACTTTCAAATTAAGT
TCATCTGGACCACGGGGGTTTTTAGAACTCTATGATGACAGAAAACATGGGGAAAAGACCCTCTTTCATT
GTATTTGAAGAAAGACATATTCATTCACCTGCCGCCTTCCCCCGGTGCTGACTGTTCCCAAGCTCAGTGC
TGAGACCTCTGCATCATGGGCACAATTAGAGCCGTGAGATGAGCACTTCCAAACCAGGAGGCATTATACT
GACATGACCATATGGTGCTCCCTCACCTACAGCCACCGGCTTCCAAACTCCTGGTGTCCCTCCTCCCCTT
AAAAGACAGCTGTTGGGATCCATGCTCAGCATCACCCATGCCCATAATCCAAAGCTCATACCTTTTAAAA
ATCAAATGTGTTTATATTTTCAAATGTGTGAATGTTCTGGTTAAAAGGAACTGTGTGCACCACGTGCCTG
CCTGATATCTGAAGAGGCCATGAGAGGGCATTAGATCTCCTGAAACAGGCTAATAGTTCAATTGTGAGCT
ATCATATGGATGCTGGCAATAGAACCTCGGTTCTCTGCAAGAGTAACAAGTGTTCTTCATGGCTGAGCCG
TCTCTCTAAGCCCCAGAATCTGTGCCCTGTCCCTGGAGATGCTTTGCTACTCTACAAAACCACATGGGAG
ACTTGATGCCCATCCTCGAGAATAGACATCACCCTATCAATGAAGAGGATGCCATGGCAGGTGGTATTCT
AGACACTAGGAGACTCTGAGGGAAAGTGCCTTGTATAGGAGAGTCCTGTGAGAACCAAGACTGGAGGAGC
ACCCTGGACTGGATAGATAATGGGTTGGGCCATTGCAGAAGGTAAAAGAGTGATGGTGCCAAGGACATTT
AAGCAATCCCATGAACTATCCAGTCTGGGGTCTTAGTTAGGTTTCCACTGTTGAGAAGAGACATCATGAC
CAAGGACAACATGTAATTGGGACTGGCTTACAGGTTTAGAGGGTCAGTCCATTATCATCAAGGCAGAGGG
CATGGCAGTGTGCAGACAGACATGGTGCTGGAGAAGGAGCTGAGAGTTCTACATATTCATTTAAAAGAAT
CCAGGAGCAGACTGTCTCCCGAATGCCTGGGAGAAGGATTTCAAGAACTCACCCCCACAGGGACACACCT
CCTCCAAGAAGGCAAACCTCCTAATAGTGCCATTTCCTGGGCAGTGCATATTCAAACCACCACAGGGTCT
CTTCACATATATGATAATTGCACCGTTGTTTAAAAGTATTGCTTAAAGACTCATGATGTTTGCGCGAAGA
ACATTTGTTGGATCTGGGTGGCTCCAAAACCCCAAGAACTTGAAGTCCTGTATCTCCCTGAAGTATGAAA
TTGGCATGTGTGCGTAGCCCCTCGCATCCTCTACAATATCATAATGTTAAGTGTGTGCAGCTCCAGTGTG
CAGCCTGTAAGTTCCGGCATGTGTGAATTCTTGAGCTGCACACTCAACAGAATCAGGCTTGAGCCTTCTG
TACTTTTGTTTATGGCTCGGAACTCTGGCCTAGATGGATGGTCAAGTAGTTCTGGGAAGGAAGATTGCTG
GGTGCAGCCAAAGGCATGAAGGTATGGAATTTAATTACAGAGCTGAAGGAATCTGGTTAGTTTCTTCCTG
TACACATGAGATATGAAGTCACTCTGTGCAGCAAATTGCAAAAAAAAAAAAAAAAATCACAGAGAAGCGG
CACATAGGATGCTTGTTTTACCTTAACTAGATCATGAGCCCCGAACAGATTTAAATATCCATATGTACAG
AGGAATCATTGCTTTTTGGTGCAGAGATGCCCACCTTTTTTAAGCACCCAGGGGAAGATCAGGCAGATCT
GTGTGTTTGGTGTGAGAACACATCTCTTCCTGTGGAGTCCCCCTCATGACTACTAAGGTGGCCAAATGAT
CCCAAGTTCACCACCATTCTGCTCTGCCCCATAACAGATGAAGTAGAACACATGATTTGGGGAGATGAGA
TGTGCAGATTTTAGACCATCTCCTATGGACGGCAGAGAGCAGCGTTGAAAGGACTGGAGAAGAAATTGGC
TGACCCCAGGCCTTTTCTCAGAGAAAAACCTGACAAACCACCCCACAATGTTCCAGTTATGGGTGTTTCC
TTCAATAACAGAGAGTTTAAAATAGCACCCTTGCCTCCCCCTCCTTCCCCCATGTGATGGGTGGCAGGCC
CATGGGCCACCAGGCTTCTTTTAGGAGAAGCATCTCTGCTTCCTTCAGAGCAGCTCTCCAAGTAAATAAA
TAGCATGTGCTCATTATTTAAATGAGGCTTAATTAATGCAGAACTCGCCCCCAAACTTTTCAAGACACCC
ATGGTAACAAGCTCCCAGCTCTCTTCCCCTCCAGTTTGTGATGTCAAGCTGAAGAGCTACATGTGAAAGA
AGCTGGGAAGCTGATGACCCGACAGCAGTTTGACTCCATAGTCTCAAAGCTTGCTGAAGTATCTCGGCCC
CAAAGCCTGTGTTCAGACATTCTTTCAGGGGTAAATGTGGTGTGGTTGGTGACATGCTCCCCAGAGAGCC
TCTAAAGTTATAGAAGAGACTCTACTCAAGAGACTTTGAGGCTGTCTCTAATTTACATACCTGAACAAGC
GCCGGCCCTAATACCAGCCAAAACATTTCATAAATAGTACAGCAAAAGGCACTGAGTCACGCTGACCTTT
GTTCATAGCCTCACGTCCTTGCTCAACAGACGAGAACACACCTCCAGAGTCCTGGAGGTAACAGCATTGT
GCCTATGGTTTGAACAAGACAGGATAGAGGAACATGAGAGTTAAGGGTGCTGCTAAAATGGAGAGTAGCT
ATCTTCTGGGGTCTAGCCTTTGTCTCCTGATGGCTGAGCATCAGAAACATCAAAGCAACTGACACAGCCA
AGGCTGCCTGCAGAGATAGTGCACGTTTTCCTAAAGATATCTCAGTCGAGGCTGAGAAACACATGGGCCT
GAAGAGATAGTACATCAGTTAAGAGCATGTTCCAAACTCGCAGGGAACCCAAATTCTGTCCTTAGGATCC
ACTTAAGTAGCTCACAGCTGCCTGTAAATCAGTTCCTGGAAACCTGAGGTCCTCTTCTGGCCTCCAAGGG
AATCTGCAAACAATATGCATGTGCGCGCATGCGTGAACACTCACACAATTCAAACTGTCCTTACTGAGGG
TCAGGAAGTATATGGCCTCTGGTTTCACGCTGTTACTAATCCACTCTCATCCCTAGACCCAAGCGATGTA
ACTCATAAATCCATCTTGCAACTTTATTTACAAAAAGAAAATCACCTAAGAGAAACAAGTGACAGGCTAG
AGAGATGGGTCAGTCCTAAAGAGCAATGGCTGCTCTTGCAAAGGACCCGAGTTCCATTCCCAACACGCAC
GTGGCAGCTAACAACCATCCATAAGTCCAGTTCAAATGGATCAGACACCCTCTTCTGGTCTCTAAGAGTA
ACATATGCATATAGCACACGCACATAGGTGCAGCTACATATAAAATAACAAATAAATCTAAAAATATTTT
AAATAAAACAAGTATATTCAATCACAATATTTTACCTAATTTTTAAACTTCACTTTATCCTTCAACCTTG
TTGTAAATTATATCTTTTGAACAATGGTGCCTGAAAAGTCACAGAATTGTGTATAAAGCTCTCTCTAAAT
GCCCATGTTCAAACCAGAAACAGTGATAGTCACCTTCTCTGTGTAATAAACTCACTGATTTCCCCCTGTG
GTGTAATAGGGGATCCAGCTTTACCTGAATGGAGGTCTCTGAGTGGGACAGGAACTGCTCAGGCTCTGAC
TGCACTATCCAGTGTCCCCACCACTGCTGACAAAGGACAGAGTCCTCCCTACGGGTCCCACAGACTCCAG
ATGCTGGTGCAATAATCGAGCCTCTTGATTTCCCTCTCTGTGAGGTAAAGATTTCCATTCACCTGGAATT
CATCCAGAACCTTCAAGAGTAAGAAACATCCTGCAGAACAAAGCCGCTTCTCTGGCTCTCTCCAAGGTCC
TGAGAACATCCACGAAGTCCAGTTCACTGAGAAGATGAGGGCACCCTGCCATTGCCACAACAGAGAGTGT
GGGCAGAGTAGGCAAACACTCTCTTTTTCCTATCCCTCATGGTTCCCATTCCTTACATATTAAACATGCA
ACTTGCAGATTAATCAGACCAAACACCAGGGGCAGGGAGATGGCTCATTACCTTAGGGATTCAAGGATCA
GAATTTAAATTTTCAGGCCTGGGCACTCTGTCTGGAGCCTCAGTCATTCCGATGTAGGCTCTACCAACAG
GAATATATCTGGCTGCCCTGTACAGGGCAATACTGCAGCCCCACCCCCTTTCAGTCTTATATTCACTCAC
TAATCAATAACAATGGGGCTCAGTGCATAGGCCACTGGCTTGAAGAAGAGCATGAGAACATCGACTGTGT
GCTAATTCAGGCTGATCACACGATGTTTCCGTGATTTCAGAGCCACAGTCTCCAGGATACCATCTGGATC
CATTCTCTCTATGATTTAACACCTTTATTGGAAAGGACATAACGGGAGGATACTGGAGAAAGTCCAGGGT
AGACCAAGTCCTGCCAAGTCCCCAGTAGGGTAGTGGTCTCACAGCCCCAAACCCTTTTCACCCCTCCATC
CACTTAATCCTGTGATTCATGAATGATATTAATAGAAACCAACGAGGCATGGCCATGCCTACGGTGCCAT
ATCCTGCAACAGATGTGTCCTACAGTGGTTGTATTTGAATAACTATAACCCAAGAATGCAACCCACTCAT
CAGTGCCAGATCACCTTCACTAACAAGGCTGGTGGTTTCGCTTGAAAAGGAAGCTGGAACCTAGGCTGTG
CCTAAGCTTGTCCTGACTGTAATTGATCTGTTTCTTCCAGAGGGGAACTGAGGAATGTGACTAGTTTCAG
ATGTGGATCTCTCATTGCTGATATTGATGCCTTTGTTAGTCAGTGTCCTAGATGGCCGAGAGGCCCTGGG
GAATCTGGCATGGGACAGGAAAGATGCTTTTCATCCTAATTCACCATGGTTCCCCCAAGTTATGACAACA
TGGCTTGCCTGTTCAGTTGATGCTGTCCTGGCCAGTCTGCTGTCTAACAGAGGAGCAGCACCTCTTCCTC
TGCATCCAGCAAGGTCTATGATCAACCCCCTTCCTCCCCCTGACCTCCTTCTCCCATTTTCAATGAGCAC
AATTAATCTTTAAAGAATTTAGGGCCCCCAAAATGAGGGCAACCATGTGGTATTTGTCCATTTTGCTTGG
GATGGGCCTTCCCAATGTAAGCCCTTCTCTATTTAAAAGATCAGATACCAAACAGACCCACACAGCCATA
TCTCTACCCAGAAGCTCAGGAAAATAGTCAAATTACAAAGAATCTTGAAATCCAGCTATCCACCCTGTTT
CCTGCTATGACCCAAAACATGAACACACACACACATACACACACACACATACACACACACACACACACAC
ACACACAGGCACACACACAGTCATTTCATGCAAATCATCCATCCAAAGAGAGAGCACTCAGCTTAGACTC
AGAGCCTCTCAGTGAATGGCAGTAAGAATGAGCATTTGGACCGTGCCCATAGGACTCAGAGGCAACACAT
CAGAGGACACCTGCACAACATGCTTTCTGTGGCACCATTCTCAGTAGGCAAGATGTGGAATCAGCCTGAG
CATCCATCAGTAGACCATTGAATAAGTCCTTGTACACATACACAATGGAATTTTATCCAGCCACAAAAGG
GATGGAATTAAGGTCTTTGATAGGAAAACTGGAGACTGCCACATTAAGCAAAATCAACCAGACACCAAGA
AGCAAATACTGTAATTTTTGTCTCCTTTGTGATTCCTGTAATTCTTTACAGAGTCTTTATGGGTTCTTAA
CAGATCCAAACAAACAAACAAACAAACAAACAAAAAAAAAAAAAACCAAACCAAACCAAACAAAACAAAA
CAAAACAAAAGAAAAAAAAAACTCAACTATGTTCATATGTCAGGAAGGCAGACAAAGGCCTAGAGAAGGA
AGGAGACTAGGCAGTGGGGTGGGGGATGGGGGTGAGCAGGAAAGTCGGATAGGGTAAAGCACATGACATT
GTTAAAGGAAGTTGTCTTGATGCAACCCAGCACTGTGGATAATGAGTAGACACTGATATAAAAAAAAATG
AAGAAGGAAAAAGAAAAAGAAAAGGTTACAACTTCAGTGTCAGAGACACTGATGAGGCTGAGGACCACCA
ACTGCATTCCAAATGCACCAAGAGCCATGGCCCCCTGTCCTGAGATGGCTTAGGTATCATTCCTTTGCAA
TTTAAAACACTCGCTAATCAAATATGAGGATTCGACATACGCTATAGAAGCCAGGGAGATGGCTCCACAA
CTAAAGCACTTTACATCGAAGCACATTGACCTAGTTACAACTCCCCTCCCCTGGAACCCACATTAATGGG
GGAGGGGTGAAAGGGTGTGGGTGTGGAGGTTCCCTATAATTAAACCCTGGGAAGGCAGGGTTAGGGAATC
CAGAGAGGAAAGTGGCAAGTAGTACTGGTTATATCAATGAATCTGATTTTGACTGAAAGACCTTGCTGCG
GAGACTCTGATAGGGAAGCAATGGAAATCTATGACATCATATCACACATACACACATATCTGCACGATAC
ATATTCAAACGTATGAGTACAGATACACATCTCTCTCACACACACAAAGGAAGAAAGAAAGAAAGGGAGA
AAGAAAGAAGGAAAGAAAGAAGGAAGGAAGGAAATGGATAGATAAAATACATAAGTAGAAACTGCAATTA
GGCTCCATTTATCCGTTTTTGATGTAAAAAGAAAGGGGTTGGTCGAAATGCCCTGTTTTGTTCTTTAGTA
GTGCTGAAGACCAAATCCAAGACCTTGTGCAGCTAAACGCTCTTTCTGTAGCCCTATTAGGTGCTCAATG
ACCTACCAAAGTGCAGGTGGACCTCTCAAATTGGAGGGATACAGCTGTACCCAGGTCACACAGGTAAGAA
CTCACGGAGCTATCATCCCTCTGACTGGTGCTAGAGGGCGCACGTGGCCCGGAGCCCCTCTGTGTGTTCT
TCAGTCTAGGATAGTCCAGGCATTACTCTCCAAAACTCACCCCCAACCAACCCTAAACCCGGAAGGTGGG
GACTGAGCCTGAAACAGCCTTGCAACTGTCAAGATGAAGGGACCCTGCCTTCTCCCTCTCCTGCCACCCC
AGAACTGGTGGGAGGGACTGGAGGAAGGTTTTCCTTGTGCATCCTAGAAGACACCTCAACTCGTACAGAA
GTTTTTCTCCCTGCACAGTGGAAGTCAAGTCTTAGATATCTTGATGGTCACTTTTGCTTTGGGATCAATG
ATTGAGAGTGGAGATTTGCAGCAGTGTCTCTGGGGACATCTTTTTTTTTTTTTCGGAGCTGGGGACCGAA
CCCAGGGCCTTGTGCTTTCTGTGCAAGTGCTCTCCACTGAGCTAAATCCCCATCCCCTTGAGGATGTCTT
AAAGAGTCAGACATACCGAAAGTGAATCTCTCTCTGCCCTGCCCTTTGCTGTGTGGACCTGAACAAAGAC
ATCTCTGAACTTCAGTTCCTTCTAGCCCGGAGACTGGATGAGTACCTCTTAACTGTAGGCTTGGGACTAA
GACTGTATACCATGCTATACCTGCAGGTGGCCCAGAGAGCACCTATTTAGACAGGAGCCTGCAGACACCC
ACGCGCAGCTCCAGTGTGGATTTTTCTCCTCAGGAAAAGAAATGCTTACTTTTCTTTGATCTACCTATGG
CTTAGTGTGGCTAATCAGCCAGAACTCCATCCTATTGTTTGTAGTTAGATCTAACTGTTGATCTAATTAC
CCAGTTCTAGAATTAAACTCTCATCTGGAGCTGGGAGAACTGCTTCAACCATCTACTCTTTCTAATGGAA
ACCATGAAGCCTCAAAGTTGTCTTGAGCTAAAATGGCAGGTAGCAAAGGAAATCGTATTTTCCCCCCAAG
CCCTAACTGAATAAGGGATGTAATCACAGCCCGATTAATATTTACCCAACAAGGTTCTGATTCCTGATCC
AGCCAAAAGCTTAACTGCCAGTTAATTGGAGCACAATATTTAAATCTTAATTTCATTACCTGCTGGTAAT
AATCTTACAATTATAAATCCAAAGTATCACTCGGAATACATTTGCATACGTAAAAGAATCTGTTCTCATT
CTTGTTCCATGGCACACATGGCTGTTGGTTTAACCTTCAAACCATAGCTGAATATCCTTTTATGGAGAGA
GAGAAAATGGATTTTTCCCTGCAATGAAGCCTGCTTAGAGAAGGAGAGAAACACATCCACACCATAAAAA
GGGCATCTGGGCAAGCACAAGAGACACGCCTGTCACCTGTGAGATATGAGCCACCTCTGTGTGGTTTACT
GATGCTCTAACATTTCTGCTAACAAGTCAATCGATACAAAAAAGCCACTTAAGAATTTCCAGACATTCAA
CACTAATTGTCACAGAAGGGGCAGTGGAGACTGTCATCCTTTGCAGAACTCTCAGGCTTTATTAAATTGG
GTATTTCTTTATTAAATTGGCCATGGCCTCGATGCCTACATTCTGCCTGTTATATCTCTAGGGCAACGTT
CTCCCAGAGGAATAGAGGGTTTGCGGTCTTATTAGCACACCTGTGTGCACATGCGCAGAAAAGAACCATC
TCGGCAGCTGGGAGTCCTTCACCAGTGGAAGGGGAAGTCTCTGGTCCTGCCAAGACTGAACTCCCCACTG
AATGGGATTGTTGGGAAAGGGCAGAATGTGGGAGCGGATCAGGAGAGGAACACCCCTATAGAAGGGGAGT
GGGAGGTGCTAGGGAGATGTTAGCCTGGAAACCAGGAAAGGGAATAACATTTGAAATGTAAATAAGAAAT
ACCAATTTAATAAAGATGGAATTAAAAAAGACACTCCTTCTGGAAGAGGAGAATGTATGATTTCTTTTCA
GGATCTGTGGGAAGACTTTGGACATCTGGGAAAATGTGGAATGAACAATAGATCCTTGGAAACATTTGGA
TAGTTCCAGAAACTCCTGGAAAAGTGGAAGATCCAAGATATCTATGGAAAGAGAGGAAGGTTTATGTGAA
CCTGGAATGTGTGGGGAAATTACCTGTCCAAGTTTGTCATTAGAAGAGTCAGCAGAAGGTGGGCCAGGCA
CAGTGTGATCTTCTTTGAATCTTTCACTGTTCTCTCCAGTGCTGTGTTTTGTAGATGTTGCAGGCACTCT
GGCTACCAACTCGTCAAAGTCCACATGTTCTTCAAACCCAGTAGACATAGCACGGCTTTTTTTTTTCACC
TTCCCAAGAATGGGCACTAAAGATGAGGACACTATTTTTCTAGTAGCAGGATGTAAGCAGATGTTCTGGT
ATCCCTGGTCCTCAACATTGAGATGTATTAAGAAAATTAAAACACTTGTTTTTTCTGTTCCCACCACACC
TGGTATTTACAATATGTGTCAAAGAATCCAGACTCACCCCTAGTTAAATACTTCTTTAATTGTATTAATA
CATAGCCCGTGGAATCTTATATTTCCAATTACTCCTTCCCATCTGCTCTAGATTGCTGTCTATTTTATAT
TTACTTCAGATGGGAACATATTGCTATGTTCATATTGCTATTATATGTTACAGAGCAATCATGACTGAAA
AAGTTAATTTTAGTCCTGTTTTAGTTACTCTGTCCCTCATGCACTGAGTTCTGTTTATGGATATGAATTT
CTGACTCATTATTTCGTCTCCTTAAGTGATTCTTCTGTAACATTCTATTTCAAAGTCTACTTTTTAATTT
TTAATTATCTCTGTGTGTGTCCGTGTATGTGTGTGTGTGTATGTGTGTGTGTGTGTGTGTGTATGTGTGT
GTGTGTGTATACACATAGGAGCAAGATGTCCAAGAAAGCCAGTAGGGGGCAGTAGATCCCCTGGAGCTGA
AATAACAAGTGGTTGTGCATCACAGGACACGGGAGCCTGAATCCAAACTCAGATCTTCTGTAAAAGCAGT
TTGCATTCTTAATTACTATGTCGTCTCTGTGGCACCCTTTTAATATTTCTTCAATTAGTCCAGTTGGTTA
GCAATTCCATTAGATGTTGTCTGGGAAAAAACAAAACTTTTTAAAAGTTTTATCCTTAATTTTCACTTTT
TTTCTTCTGAGCACAGAATTGGAACTTTAGAGTTATTTATCTCAGAAGTGAACTTGTGCCATCCTGCCTG
TTTTGCCGTGGGTGTGATTTCCAGTCTAACCACAACTGTACCTTCTGTTTTGATTCTCTGTTCTTTTCCT
TGTTTTATTTTTTCTTTAAAGCTTTTCCACTCCCAAGTTCTTTATTATATAAATATATGATCGTATTAAT
TATGTATCTCTCCCAGATCAGCTTTTATTTCTCATGAGCACTGAAGGCTGTGTCTGGCTGTACTCTGTGT
TCAGCACCTAGGATAGCTCCCGGGTCTCAGCCACATTAAGTGTTTGTTAAACAAAGGGGCTTTTTATTCT
TATTTTACCGATGAAATGCCTCAGGCAGAGAAAGCTTATTGTAACGGAACACACTGGGATTCCTAACGTG
GTTTCTGAGAGACTTAATGAGTTGAAGACAGAACAGGAGAGCCTAGGTTTCTTAGGGTTGTTCATATAAG
GTCTTAGCCACAGAGGATGAAAGGTAACACGTTCAGTATGGCGAGAACAGCTCAGATTTAGGTTATTACA
ACTCAGTTTGGATCCACTCACATCAGTCCCTCCCCTGATGTGTGGCTTACCTGGAAGAGTGTTAAGACAA
TTGTACATTGAATCCTGTTCTGACATGCAAGCATAAATGTTGAGGACAAATAATCTTTCTAGGATTATAG
CTATAAAATTTTATTTTTCTTGTGTTTATTATATTTTAATGTACTTCTTGTATTTATTGTATTTTGTTGG
ACTTTATGTTTCAGAATAGATTTTACAACATAGCTTTTGCTAGCCTGGAAGTTGTTATGTAGACCAGGCT
TATTAGAAGAGAATCTTTAAAGAACAATCTTAGGAGCATGTAAAAGCTAGCCTGTATATTGCCCTGCAAT
GATGGACCTTGCCCTGGGGACCCATGTTAATACAGTAATATGTGGAAAATACTGATTAGCTGTTATTGTT
CCTCCTCTATGACTCTGCCTGGAAGGAGCCAAAAGAAATCTCACAGCCACCATACAGCCTGGCAGAAGCA
AGGACTGAATTTGAAATATTGAAAGAAGAGAATAGGGACAAGAGCTTGTATCCTGAATCCATGCGTATAT
TCCAGGAAGCAAAAACTAGCCTATAGTGATAAAGGCATCATCATGGTTTAAATATGCTTGACCCAGACAT
GTACCAGACTGAAAACGTAAGTTTGATACCCAGGACCCACATGGTGGAAGGAGAGAGGTGACCCTCACAA
ATTGTCCTTTGACCTCTGTGTGTTTGTGTGTGTGTGTGTGTGTGTTTGTGTGTGTGTGTATGTGTGTGTG
TGTGTGTGTGCGCACGTGCTTACAGATTAAAAATGGACAATTTCCTAGACAAATACCAGGCACCCAACTT
AAATCAGGAACAGATAATCCAGTTTAACAACCCCATAACTCCTAAGGAAATAGAAGTAGTCATTAAAGGT
CTCCAAACCAAAAAGATCCCAGGTCCAGACCTGTTTAGTGCATAATTCTATCAGACCTACATAGAAGACC
TCATACCAATACTATCCAAATTATTCCAGAAAATTGTAACAGATGGAGCACTACCGAATTTCTTCTATGA
AGCCACAATTACTCTTACACCTAAACCACACAAAGACCCAACAAAGGAAGAGAACTTCAGTCCAATTTCC
CTTATGAATATCAACGCAAAAATACTCAAAAAAATTCTGGCAAACCGAAGCCAAGAGCACATCAAAACAA
TCATCCACCATGATCAAGTAGGCTTCATCCCAGGCATGCAGGGATGGTTTAATATAGGGAAAACATGATC
CATTATATAAACAAACTGAAAGAACAAATCTACATGATCATTGCATTAGACACTGAGAAAGCATTTGACA
AAATTCAACACCCCTTCATGATAAAAGTCCTGGAAAAAATAGGAATTCAAGGCCCATGCCTAAACATAGT
AAAAGCCATATACAGCAAACCAGTTGCTAACATTAAACTAAATGGAGAGAACCTTGAAGAAATCCCACTA
AAATCAGGGACTAAACACGGCTGCACACTCTCTCCCTACTTATTCAATATAGTTCTTGAAGTTCTAGCCA
GAGCAATCAGAAAAGAATAGGAAATCAAGGGGATAGAGATTGGTAAAGAAGAAGTCAAAGTATCACTATT
TACAGATGATATGATAGTATATTTAAGTGATCCCAAAAGTTCCACCAGAGAACTACGTCAGCAAATTGGC
TGGATAAAAAATTAACTCAAATAAATCAGTAGCCTTCCTCAAGACAAAAGAGAAACAAGCAGAGAAAGAA
ATTAGGGAAATGACACCCTTCATAATAGACCCAAACAATATAAACTACCTTGGTGTGACTTTAACCAAGC
AATAAAAGATCTGTACAATAAGAACTTCAAGACTCTGAAGAAAGAAATTGAAGAAGACTTCAGAAGCTGG
AAAGATCTCCCATGCTCATAGATTGTCAGGATTAATATAGTAAAAATGGCCATTTTACGAAAAGCGATCC
ACAGACTCAATGCAATCCCCATCAAAATACCAATCCAATTCTTCAAAGAGTTAGACAGAACAATTTTCAA
ATTCACCTGGAATAAAAAAAACCCAGGATAGCTAAAAGTATTCTCGACAATGAAAGGACATCAGGGGGAA
TCACTATCCCTGAACTCAATCAATATTACAGAGCAATAATGAAAAAAACTGCATGGTATTGGTACAGAGA
CAGACAGATAGACCAATGGAACAGAATTGAAGGCCCAGAAATGAATCCACACACCTATAGGCACCTGATT
TTTGACAAAGGAGCCGAAACCATTCAATAGAAAAAAGATAGCATTTTTAGTAAATGGTGCTGGTTCAACT
GGAGGTCAACATGTAGAAGAATGCAGATCGATCCATGCTTATCACGCTGTACAAAGCTTAAGTCCAAGTG
GATCAAGGACCTCCACAACAATTCAGATGCACTCAAACTAATAGAAGAAAAACTAGGGCAGCATCTGGAA
CACATGGGCACTGGAAAAAATTTCCTGAACAAAACACCAATGGCTTATGCTCTAAGATCAAGAGTCGACA
AATGGGATCTCATACACTGCAAAGCTTCTGTAAGGCAAAGGACACTGTGGTTAGGGGAAAATGGCAACCA
ACAGATTGGGAAAAGATCTCTACTATCCTACAACAGAGAGAGGGCTTATATCCAAAATATACAAAGAACT
CAAAAAGTTAGACCGCAGGGAGACAAATAACCCTATTAAAAAATGGGGTTCAGAACTAAAAAAAAAGAAT
TCAGAACTGAGGAATGCCGACTGGCTAGGAACACCTAAAGAAATGTTCAACATCTTTAGCCATAAGGGTA
TTGCAAATCAAAACAACCCACAGATTTCACCTCACACCATTGAGAATGGCTAAGTTCAAAAATTCAGGTG
ACAGCAAATGCTGGCGAGGATGTGGAGAAAGAGGAACACTCCTCTATTTTTGGTGGAATAGCAGACTGGT
AAAACTATTCCGGAAATCAGTCTGGAGGTTCCTCGGAAATTGTACATTGAACTACCTGAGTATCCAGCTA
TACCTCTCTTGGGCATATACCCACAAGATGCCCCAACATATAAAAAAGACAACTGCTCCACTATGTTCAT
AGCAGCCTTATTTATAATAGTCAGAAGCTGGAAAGAAACTATATGACCTTCAAAAGAGGAATGGATACAG
AAAATGTGGTACATCTATGCAATGGAATATTACTCAGTTATCAAAAACAATGCCTTTATGAAATCCATAG
ACAAATGGTTGTTACTGGAAAATATCATCCTGAGTGAGGTAACTCAACTACTGGAAAACACACATGATAT
GCACTCGTTGATAAATGGCTATTAACCCAAATGCTTTAATTACCCTAGATGCATAGAACACATGAAAATC
AAGAGGGATGATAAAATTGTGAATGCTTCACTCCTTCTTTAAAAGGGGGGACAAGAATACCCTTGTCAGG
GAATAGCGAAGCAAAGACTAAAACGGAGACAGAAGGAACACCCATTCACAATCTCTCCTACATGTGGCCC
ATACATATACAGCCACCCAATTAGACAAGATGGATGAAGCAAAGAAGTGCAGGGCGACAGTAGCCAGACG
TAGATCTTCACTGAGGACACAGCCAGATTACAGGAAATGCACAGGCGAATGCCAGCAACAAACCACTGAA
CTGAGAACAGGACGCCAGTTGAAGGAATCAGAGAAAGAACTGGAAGAGCTTGAAGGGGCTCGATACCCCT
TATGAAAAACAATGACAAGCAACTAGAGCTTCCAGGGAATAAGCCACTACATAAAGACTATACATGGACT
GACCCTGGACTCTGACCTCATAGGTAACAATGAATACCATAGCAAGATCACCAGTGGACAGGGAAGCCCT
TGATCCTGTGAAGACTGAACCCCAGTGAACGTGATTGTTGGGAACGCGGCGTTAATGGGGGGCGATGGTG
AGGGAAACACCCATATAGAAGGGGAGGGGGGGGCGAGGGGGATGTTGTTCAGGAAACCGGGAAAGGGAAT
AACAATAAAAAGTAAATGAGAAATAATCAAGTAAACAATGGTATGGAGATGGGGTATTGAAGGAGACACT
TTAATGAATCAACATACCAAAGTTTTGGAAATAATTCATCTCAAGTATATATTGAAGATGGAGAAATAGA
TCACACCTACAATAGTCTTAATGTACTTCTAGAAATTTTAAAATCAAAAAGTTGGAGATCATCTAGAATC
TTTCCCAAACTGAACAAAGATGATTTGCATTCTTACTCTTTTCTTTCAAAGAAAAAATTTATGGAATGGG
TTTTGAGAAGGCTTCATTTCCCAACAAAGGAGACTCACTGAGATGCAGGCCTAGGCTAAGAGGAAGTTCG
TTTGCATGTGTTCCATTACGCATTCAGACATAGTTATTGTGTTTCTATGACTCTTCAAATGTGGACTTGA
TTAGACTAGGTACACTGACAATTGAGGATATTTTCTCATCTGTGACATAGACGAGGTATACTGATAATTG
TGGATATTATCTCATCTGTGACATAGACTAGGTACAGTGATAATTGAGGAGACTTTCTGATCTGTGACAT
AGACTATGTACACTGATAATTAAGGACATTTTCTCATCTGTGACATAGACTATGTACACTGATAATTAAG
GACATTTTCTCATCTGTGACATAGAATATGTACACTGATAATTGGAGGACATTTTCTGATCTGTGACATA
GACTATGTACACTGATAATTAAGGACATTTTCTCATCTGTGACATAGACTAGGCACAATGATAATTGGAG
GACATTTTCTCATCTGTGACATAGACTAGGGAAACGGATAATTGGAGGAATTTTTTTTTTTGATCTGTGA
CATACTGTTCTTCTGTCTCTTGCCAGAGTATGTCCTGGGCAATGGGAACCTCTCTCACTCATTTTTCTTC
ATTTCAGGAAGGCAGTTTCCCTATGATGTTTAGACATAGCACCTCCTCTGACGTGTGATGTGCAGTGAGC
CATTTCCAAAGAGGGTCACTGTGACTTGGGTTGACAAGCAATCACCTTCTGCTACAGTCAACCATTCCTC
ATCTAGCATGTCGCCTTGGCTCTTCCAATGCACTTCTGAGTGTGGAACTAACTTTTATACAAATGGCCAG
CACTGTAACTACATTTCAGGACTTTCTTTATTCTGCCATTAGACTCTGGACAAGATTTTCGATTTATAAG
GTATGTTTCAGTCTAGGTCCCAGAAAGTATTTATGTCAACTATAACATCAGAAACTTCCAAATCTACACC
TAAAACATGCGTTGGGTTAAGGGACCCAATGAGCCTTCTATTACTTTGATAATTCGTACAAAGAATTTCT
CTTCCATCTAACTGATACAGACATGACTCTTATTGTGTTGCCTCAGTGTCCCCTACTGGATTGTACCTAG
ACAGAGGGTTCACAATAGTCCAGTTCTGTAGCAATTCACAATGTTTTATTTCCAAATACATAAGAGTTTC
TCACTATCAAACATTCTGTTCTATTCTTCAAATCGAAATTTATTATAGGCCACATATTTACTGAAGTCAT
CTTGAACAATTCAGCATTTTAAAATATAACCTTTATAGCAAAGAAAAAGAAGGGCAGGGGATGTTACCAT
TTAGTAATTAAAAAACAACAAACTTAAAAATAAACATACTGAAAAACGGGACATAACTATTTCTAACCAT
GCAACTTAGGTCTGATATATCCTGAAATGATCACCACTATTTTTTTATCAAATATTAATTTTTATTTATT
TCTCAATATTTTATGCCATGTTTTAATTTCTGATTAAGTGGAATCAGAAAAAAGAATGTATTATTCTTTA
ACTCCAAGGAAATAAAATAACTTATCTTGTGATACATAACCCTGAATATTCTACAATTTCATGTGGAATA
AAATAGCGTATAGGCAAAATTATTGTGTCTTTATGTACATTAGAAATTAAGTCTGTTATAAATATAAAGT
TTGGACCAGAACTTACCTTACCATGAAAGGCAAACTAAGCTTGAGTATCTCCTTTGAACAAAGATGCATC
ATCATCCTTTCTCATGTGTAGGTCTGATTTATAGACACCATTGCTAGATTTCTCATATTGGGACATGTAA
AAAAGTGAAATTAGTGTCTCAAATTATTATCTTATTTTAATATAAACTATGTAGACATTGTGGAAAAATA
TACTGATACATTTAAACTTCACAACACTCCTTTAGTGGTAAATTAATTTGCTTTTAAAAGAAATGTTCGA
AGGGAGTTCAAAATCGATTTAAGATGAGACTAACTGCTGTGCAAGCTTCATGATATCATTGGGTCCATGA
CTCGATGCTGGAAAATTGCACTCTAGTTATCCATCTGTGAAGTGTGACATATACATGTGCAGACATACAA
GCAAATAAACATAAAGATGCACACACTTTAATACATGCTGGCACACACGCTGCAAAAAGCATATACTTTC
AAAGGTGGTTTTGTTTTCTTTGCTTTCATTTACTAGTAATGACTCATACCTTTAATTATACTATAAAATC
TGAGAAGGGCTGAAAAGTAGGAGGCCAGAGCTTCACATGTGAGAGCTTCAGAGGAGTTAGTACAAGGCTA
ACATGAAAAACATGAGAACTTTTCTCAAAATCCTAAGAGCTTGAAATATAGATCAGGGCATGCCTGGAAC
ACAGTAGGTTATGGCTTTGATTTTCACAACTGAATTTTTTCAGTCAAATTTCAGGTACTTCTCTATTGGA
TGATTTTCAAATAACCAAATTGTGATTAATTTTTAGAATTCGTTTTGTGTTCAAATGTAAATCTCCTAAA
CTCTAACCTTTATCTCTGACTTTCTAAACCAGAAAAAACAATGGAACATCAGTATTTCTGGCCTTATATG
TTGTTTATTTTCATTTTAAATAGCTTTCTTTTACAGCATTATAGTGTTCCTGGGATTTACAGATTACCTC
CTTGGAATATTATGGGATACAGACTTAGAAACTTTGGGTCAAACCTTCCCTGGTTCTATCACACAATTTA
TCATTCCTCTTTCAGGTGACATAAGGAGCTGTTGCTGAGCTGTGGCTAAGACTGAGTGTGGATTACATTA
GTGTCGACTTCCTTCTCCATTGTGAAGCCATACATGTTCCTTAAACACATTCCTGAAAGATAGTTTCCAT
AAATCATGGAGTTTTCATTAGATAGCTACATTCTTTCATTTTTGGAGGATGTTTTTGAAGACTATTCTGG
CATTTATGTCAATTGCTATCCCTCTTTCGTGGGAAATTTCTGTTTCTTTTCTGGATGCTTCTAGGAACTG
TTTTTCTGCTGTTTGCCAGGTTCAGTTTGATCACCTGGGTCCAGATTTCTTTTTATTTATCTTGCCTTAT
ATTGTTTGTTTTGGTTGAATATTATATTGTTCTCATTCTACAATTCCTTCCTTGTTATGCCTGCATACTT
TTCTCTTCTTATTTTGACTTTTCCTCCTTTTAGTCTTCTCTACACCCATGGCCCTTCCACCTGCATGGAG
CCTGGGTATTGCTCATCACTGTTTCTTGTGAATGAGCTGTTATATATAGTTATTAGTTTTCAATGTCTAA
GAGTATAGATTCTAGTTCTTGGTATTTATGAAATTTTCAGAGATCATAACTTCTAGAATAACGTGATATC
CTTAACTTTTCATTTTTTAGTTTTTCTGGAATGATTATAATTAACAATTTATAGACAATAACAAGCATAA
GAAAAATGTATATTGTGAACATTTTTCTGCAAGAGGTCTCATGTTTTTGTTATGGCTCAAATTGAGGCTC
TTGGCTGATACTGTCTCACCCCTGGAGACTGGGGGACTTTAGGCAGAGCTTGTCTCTCTCCGGGTCAATA
TTTAGACTGGAAATCTTTTCTTCATGAAAATGTTAATGCTCAGGCTGCCAACAATTTTGCTTCAGAAGCC
GACCCTCAGAGATATTGGGACGCTGACATGTTTTTGGAATATGTAGATTTGCTCTAGACCAGACTGGTTA
TCCAGATCAGTTCTACACCCAGATTAATGATATAGCAATTAAGGCCTAGAAAGCATTGCCTAATAGAGGT
GCAGTCTCCAGGAACCTTACCAATGTTCTGAAATGACCCACTGAGGCATTTTAAGACTTTGTAGCCCACA
TGGTGGAGTCCGCTACTAAGATCCTCAGATACCCCGATATATCTATGCCTCTTATTAAACAGCTAGTGTA
TGAACAATGTACAAAAGAAAGTAAGTCTTCTATAATGCCATACAAAAATAAAGGTTTGGAAGTTTGGATG
AAGGTCTGCAGGGAGATAGGAGGGCCATTGACTAATGTTGTCCCAGCTGCAGCAATGATGCAATTAAAAA
GAAGGTTCCTACAGGTACTTGTTTCAAATGTGGCCGCAAAGGGCATTACAGAAGTCAATGTCCTGAAAGA
AATAGGGAACATAGTAAAAACAGACCTCCACAACCTAATTTGTCCCCTCACTGTAAAATACGGAACCACT
GGGCAAATGATCTGTGAAGGACTTGGATGGTCCATCATCATGGCAGGGAGCATAACACTGGAGCAATAGA
GAGCTACTGCTCTGTAAGCAGAGAGAGAGAGAGAGAGAGAGAGAGAGAGAGAGAGAGAGACAGAGACAGA
GACAGAGACAGAGAGAGAGAGAGAGAGAGAGAGAGAGAGAGAAACTCTGGCAAAGCATGAGGATCTTGAA
AACTCAAACCCCACCCTTGTCGACACACCCACTTCCTCCAATGAGGCAACACCTCTTATTCAATCTAATC
CTTGAAAATACAGTCACTCCCTTTAACTAAATATTCAAATACATGACTGTGGGAGCCTTTCTTATTCAAA
CCGCCACACTCCCCATGGCTTGCTCCCTTACTATTTCTTACAGCATAAAAGGCTATTCTTTTTATACATG
ACTACTGATGAACTTGCCCACAATAGTGGGCCCTCCCACAACAATCATTATCAAGAAAATGTTCCATAGA
CTTGCCCAAAGGAGGCAGTTCTTGAAATGTTCTCTCTTCTCAGTTGACTACAGATTGTCAAATTGAGAAG
AAAAAAAAAAGAGCGAGAGACCCAGCACCATAATGTTTCTCTTACTCCATGTTACATACTCACCACCAGT
CACTCTCTTCTCTCAGTGTATAGACCCACTTCTCTGTATGGCAGAGCTGAAGAGTAACTACTGTCACCAA
CATGAATAATCGAGGATATGTGCCAAGAAATGAATACATTCTACAGCTCCCAATGCCAAGCAAAAGCATT
TTAGTGTGTGTTACACTTACTGGGAGACTGTCAGTCACTGACCACTTAATGGGTCAAAGTAGGCCAGAGA
ACCAAACGGTCACAACATACATATCATCTCCTCTCAGCAGGAGACATAGCCCTTTCTCAAAACCCATGAA
TCTATCTGTAGGCTTAGATTTTTTCAAAACCTACTTTATTTAGGATTTTTAAGCACTTCAACCACCTTCT
ATCCCACCAACCAGAGCTAGCTGAGAGAGAAAGTTGATAGGAAAAGGGAGAGAGTTGGGAACCTCTTTAG
GAGTAATTCTTTGAGGCAACTCCATTCTTCATTGTGCAGTATGCTCCAATAGCAAACGCAAAAAACGAAT
CAGTAGCAGTGCCTTGATCTGTCAGAGACCACAAGGCTCTAAAAAACAAACAAGAAGCAGCAGAAGCAGC
CAGAAGGAGCCTGAATAGCACAGGTTCTTTTGTGCATTTCTCATTATGGAATGAAGACCAGCAAAGACCA
TCGAAGCTTTGCAAGGTGTAGCAATGTTAAAATGTCCTCTCCCTCTCTGTGGGATTACATGTATGTTCTC
TATAAACATCCTGTCCCCCTTCAAGCATGTGCTCCAGCAAAATATCAAATGCCTTTTCATGTGTCTGCTT
CAGCAAAACATCCTCTCCTAACATAGCTTCCACAAAAACATCCTGTGACACAAATGAATTTCCAAAGAAA
CCAAAATATTTCCACTTCATCTAGCATATCTCATACTCGGCTGTGACATCACAAAACATATAATGGCAGT
CTTGCAAGGGTCCTAGGCCCCAGCTCTATCAGCAGCTGGAGCTTCTGCAATTGCACTCCATGAAACTCAA
CCCCTTTCGTGAGCACAACCTTTAGTTAACCCAGTAAACATTGTGCTCTCTCCATCTTTGCTCTCAGCCA
AATGCTGTCCAACTTCCAGCCAACGCAGCTGTGACATGAAAATACCCTCATCAAGAAAGCCAATGAATTT
GACCTGATTTGTTTTTCCCTTACAGAACGGCGTGTTCTCCCTTGATGGTTACTCTGGTGTCTGAGTCATC
TGTAATAAAACCCACTACTATTAAGAGCAAAGTCACAGGAACTATGACAAATAGCAAATCACACAAGCAT
CACAGTTGACCAAGCCTTTTTTGGCGCTTTATTGAAGTATAATTTACAGACTTAAAAATCCATTCATTTT
AAGTGTGTAATTTGATGATTTTAAAGCAAAATTTATAGCTTGCTTCCTTTTTTTAATACTCATTTCCCAC
TACTTCATACGATATCAAAGTCTATGAAAAACACAAAAGTGAAGTCAGGAGAAGGACCTGAGCGGGAAGC
AGCAAGGTTCTTGATTTGCTAAGACAACAGATACATTGGCAGAATCATCTGGATAAAACCACTTGGGAAA
CATTGTGTCTTCTCTTAGAGTGCAGCCTGCAGACAAACAGTTTAAAGGATTAAGTCATGGGTCCTCCTAC
ATCAAATCCGGACCTGACCTGGTATGGTCAACATCAGTTTTGCCCACTTTCATGTTAACCCCATTCATCA
TTCTTACAAGTTGCCTAGCAACTCACATAGTAAACAAACTTATTTTGGTTCATGGTTTCATAGGTTTTGG
TCCATGGTCACATGACCATGAAAAGGGCAAGATAGAGCTCAACTGCTAACCTCACTGGCATCCAAGATGC
AACAACACAGGAAGAGACCAAGGACAAAAAAACACCCTCCAAGACATGTCCCAAATGACCAAGTCCCTTA
ATTTCCTATCTCCTAGTTTCCCACCACCTTCATACACATCCATCAACAGATGAACTCATTAATTACAGCC
CACAGGGTCCAATTGCTCATCATAGTCCCACCTTTGAACATTGTACTGGGACAATGTGTATCTTAAACCC
ATAGGGTAGGGCCAGAAGGTTGTGTTAGACGTCTAAACTACACCTCACACTAGAAACAGCTGGGTAGATT
TCTCAACATCTCCTATTTCTTTCTGGTACCGAGCTACACCATGTCTGCATTGCAGCATTTTGTCTGGGGT
AAGATACCGTCAGCAGTCAATTGTAAAGACGCCCCCCACCATGTGTTTGCTTGAATGTAAAATGGGACAT
CTATAATATAGACACACACGCATATACACAGAATCACAGAGAGAGGCAAAAAGGGAAGGAGTTGAGTCTC
AGGAACCGTCAAGGAAGAGGGAGTCGAAATATAAGATAGAGATGTCAGTGAGAACCAGAACAAAGCAGTG
TCTTCTCTACACGACAGGAACACTATCCCTCAGCCTTAGCTGATAGGAAAGGGAGAGCCAGTTTTCTACA
AAGATATAACTGGTGATAAGCTGCACAGGCTCCTGTGGCTTGCCCAATGCCCATGAATTTATGGACAGCA
TAAATGATTTGAGTGGGTTATTACAGAGGGCAGAAAGAGAGCTTGAAGTTGGGAGAAGGGATTAGGTGGG
GATGGATCTGGGAGGAGTTAGGAAGAGAAGTGAGAAGTAATTTCTATCAATATATAATGTACGAAGTTCT
CAAGGAATTAATAAATGTGGTTTTTAAAATACCATATCTGTACTGAACAAATACAAACCATTTTTCTTGT
CATCTCCTAAATAAGAGCACCACATGATTTCATTTCATTAAGTACAAAAGTAATGCAGAGATTATTTAAA
ATATAGGAGGATCTGGGGATGCGGCAGAGGGGTAAAGCCAAGTGTGTGGTCACACATGGAAACACCAGTT
TTTGGTATGGAAACAGGAGGATGACCAGGGCTTCCTGAGAGTGAGCCTCACCTCAGGTTCAGCAAGGGAC
CTTGCCACAAGGGAATAAAGTAGATAGTGAAGGAACAGAAAACTCTCTACCCTCCCCCAGCCTCTGAACT
TACATGTCTCTATGCACACACGCACACACACACACATATAAATATGACTAGAGTATACAAGAGGCTTGCA
TAGGTTATATGCAAATGCAGTGTCGTTTTATCCAAGGAACCTGAGGAGTTTTAGATCATTGGGAGTACTG
GGGCCATCTCTCAGAGGACAGGATATATCTCCTTATTGTGCAAACGAGTCCTTTGTTGAGTGTGTGTCAG
TGACTCCACACAGATCTCCTCCTCTAGGTTCCTGTGTATCACAGAGAATCATCTGGAAATACTGAAAAAA
ATTTAAACTAAAGGAATCGTTGATGTTTCTAGGCTTGCATTAAATTCATACTTTTCAGGTTTTATTAAAT
GGAAGGAAAATTTTCAGCTTCCAGCAACAATAGACTCAATCATGTTGGCTTCTGTTTTATCCCATTATGA
ATAGCAATTAATTGCACATCAATAGCTCACCATGGTTTGTACTAAATCAGGATGAAGGGATATGTTTACG
TACAGATAAGTAAAGCCAATGTGGATAATCAAGGAGAAACGGGGGAGGTATGATGCCTTTGGCTTATGGG
AGAGTTATGGCTTGCTTGGATACTTGTTATGAAAATAACCCTAACCTCTCCAAATGAAATGTAATGATAA
AGAATACTACCAAATGAGATGGACAATCATTACTTGATTTCTTTAAAAGAAAAAAAATAAAAAACATACT
TTAGGATTTTGAATAAGTGTGAACCTCAGAATTTCAAATATTTGAATGTGTTTGGTTTCCAGTTGGTGGT
TGTTTACAAAGGATTGGGCGTTGTGTTTTTGTTAAAAGAGATGTGTCAATCGGAGGTGTAGGGCTTGAGA
TTTCAAAAGCCCTCCAGGCTTATCTCTCTCTCCCTCTCCCTCTACCTCTCCCTCTTCTTCTTCCTGTCTC
TGTCTCTGTCTCTGTCTCTGTCTCTGTCTCTGTCTCTGTCTCTGTTTCTGTCTCTCTCTGTCTCTCTCTG
TCTCTGTCTCTGTCTCTGTCTGTCTGTCTCTGTCTGTCTCTGTCTCTGTCTCTGTCTCTGTCTCTGTCTC
TCTCTCTCTCTCTCTCTCTCTCTCTCTCTCTCTCTCTCATCTGGGGAGAAGGATGTGTGCTCTCAGGAAC
TACTCCAGCCATGCCTGCCTGCCTGCCAACCTGCTGCCATGGTGTCTTCCACGATGGTCCATGGACTCAC
CCTCTGAAACTGTAAGACCGCAATTAAATGTTTCCTTTCAAAAATTGGTTTGATCATGGTGTGTCTTCAC
AGCAATAGAACAGTAACTAAGGCACACATCTTCCTGTTTTTTTCTCATACTTCTGTATTTATTTCATTAA
AGTTACCTGTTTTCCATTGAACAGTTTTATGAGTAAGTTTCAAGTTTAAAGACAAATAGTGCCAAATAGG
AGTGGCACTACTAGGAGGTTTGACCATGTTGGAGTGGTTGTGGCATTGTTGGAGTAGGTGTGTCACTGTG
GGCATGGGCTTTAAGACACTAACCATAGTGGCCTGGAAGCCAGTCTTCTAACAGCCTTCAGAGGAAGATG
TAGAACTCTCAACTCCTCCTGCACATGCCTGCCTAGATGCTGCCATGCTGCTGCCTTGATGATAATAGAC
TGAATCTATGAAGCTCTAAGCCAGCCCCAACTAAATGTCCTTGTAAGACTTGCATTGGTCATTGTTTCTT
TTCATAGCTGTAAAACCCTAAGACGTACATTCATATATACATATACATATACACCTAGGTTTACACACAC
ACACACACACACACACACACACACACACACACACCATTTACAGGGAATTTATATCTAGCCAGGGCCCCTG
CAGTTTCATTGGTCCATCTCATACACATGTTCATGGAACATGTCTCTCTCTGTTTCCTGTTTTAGGAAGT
ATGTGGACAACATCTGCAGACTTGCTTCATTTTGCTTTATTCTCCTCTTCAGCCTTAGAAATCTCAACTT
ACAGAGAGGGGAATATGGGAACTTGTTTAGATAGCTCTTTTTGTCTGTGGGTAGCTTACATCTCAAGTCA
CAAAGGGAAAATAAATATAACAAGAAATAAAAATACACATCCAAACCATGATGGGAAGTTCACATCCGTT
CCCCTTAATGAATGTCCACTTTGGAAATTGGAATCCACACTGAGATGAGACTTTTTGAAAAATCCTAATT
CGCAGGCAGACTTTGCTATTTCTCTTTCCTTGAAAAGGAACACCACTAGAAAAAGACAGACAGTAGGTTG
GTTTTGTCCACATATCGAATCAGAAGCATTTGATATTGAGCATAGAGGGGACTCACCCCATGTTTACCAA
AGAATAAAGTGATATGGGGGCAGGGGAGACATCTAGAGAACAGTTGGTGCCTTATTGGTATTAAAAAAAA
ATTCCTGAAGTCAAGAAATAATATTTGACAAAAGAAAAAACTACGTTTTCCTTAGGCAGAACTGTTTTTA
AAATAACCTTCCCTTTAGTCATGGAAAGAGGGAGGTGGAGCAGGTCAGTATGTAGATAACTAAAGTCATT
CCTATCAAAAAATTAAGAATGATCTGGATTTTTAATGGACTTGAATAAAATTAGAAATTTTAGCTTTCAA
AGGGGAAAAATTGTGTTCCAGAAAGAGAGAGAGACAAAGGAGTTTCCAAACTCATACTTGATTCTTTCAA
TAAATCTACTGGTAACTCATGTGTTTGTTGATATTAGGATTAAAACGCAAGATGGTTATCTCGACTTAAG
AGTTTAACGTGTGTGAATACCTGCCAGTAGAAAAATTGTCCGCGGATTTCTCAAAAGGCATGAAAAAGCC
ACCGTGGAGTTACTGAATTGTGTTTCAAAGACTTTAGCTCCTTGTCTGCAGGGATGCAGGGCCTCAAAGG
AAGGGCCTGAGACCTCCTAAGAGGTAGCGTCCAATAACTGAGGCCCTGCGCACAGAGGGAAGTAGCCTTT
ATCAGAAAATGGAGATAGGAGAGTAAAAAATGAAGGCGACATATCGATCAAATCGCTGTAGTAGAACGAC
GGCAGCCAGTTCACAGAGGGAGGCAGCTGTCAGCGACTCAGCCAAGAACTAAGAGGATTTGAAAAGATAA
TAACAACACAGAGTTCACCGAAGCCACTAGAGACTCTGGGGTCTGCGAATTTAATCCCATGTACTTTGGG
CAGAGAAAACAATCCAAACCAGAGATCCCTCTTGCTCAGCCCAACGGAACGCTGTGCCGTGCCGCGGATG
TCCCATGTCAAGGATTCAACCTAGATTCTGGAAGACTGTGAGAAACTGGAGCTAGGTCATTAAAGTGCTG
TCACCGGAAATGGCTCAAATCTGCACCTTGATTGGAAGGAAAAAAAATAAATCCCACAGTACCGGAAGTA
ATCCTTATCAGGGTCTGTGTGAGGTCGGAAGTGGACGGCACCATGATCAATCAGTAAGCACTGCATACAA
GAGTCGGTTGAGCCCACACAAATGAGGAAATGATTTTTAAATTTAAACACAGGTTCTAATAAGTAGTAAC
TTTTAAGTGTCCAGTTTTAGCACAAGCTTCCAGATTATGTGGTTTCTCAGGCTGAAGAACGCCGCAAAAG
ACATGAGTTTGAAACTTCGGAGGTTCCCACTATATGACAGCAAACTAAGGAAAGCATGGAGGTGGGGTGT
GGTAAAACGAACTAGAGGAAATCTTTAAAACCAAGAAAGGAGAATTCAAATGACTTGTACGGGAAAGGCC
AGCAACAGGGAATGGCTCAGAAGACCATCTTTGTTTTCAGAGTTTATCACAGCAAAATAGGCAAAGACTG
GTAGCAAAATTGCCACTTGTCCCTGTGTACAACCTCTGAACGTCCACAAACACACACACACACACACACA
CACACACACACACATACACACAGAGAGAGAGAGAGAAGGGGAGGGGGAGGGGGAGGGGTAAGGTGAGGGG
AAGGGGGAGAGAGGGAGACAGAGACAGAGACAGACACAGAAAGAGAGACAGACACAGAGACATACACATA
GACACACACATGCAGAGATATACACGAAGACACACACAGCCCAATTGATTATTTACAGAAAGATAGCCAT
CAAAGGACCCTTATATTTGGTGCTAAATTATGTGAGCTTTGTGGAGGAATGAGCGCCAACCAAATTTTGC
AAGTTCTGCAGCCAACTGCATGATTCCGCCCCCTTAGCTTTCGGGGTATCGCATACATGGCTGTCACTCC
TGCTTTCTTCATTTGTATTTTACTGTGAATCTCCCTTCTCCCCTGTTCAATGTGGCCAGCGGTTTTCCAT
GTGGAAGCACTTCAAAATGCATGGTGTCTAGGGAGACAGGGAAAACAATTTCAAAAGAGGCTCAGTGCTA
GGGCAAACAGTACAAACAATGCATACTTCACCTCCAAAGGAGAGGTTCAAAGATTACAGAGGCTCTGGCA
CTCACTCAGGGGCAAGCTTACAAAGTTAGGCCCCACAGCATCACTGGGACCCAACCAGCAGTTCTCATTC
AGCCCTCCATGCTAATGACTCCTTCTCATCTCTTGAGACCAGAGGAAGACGAATTTGGAAGATTCTCTCC
CTTAAAAGGAAGCTTGTACGGAAACTCTTACGAAACTTAAGAACAATTTTAAAAAGGAAAGCACACACAC
AGTAAAAAAATAAATGGCAGATATGACAGCCTTCTCTGCGATACCATCACATACACACACACACACACAC
ACATATACACACACACACACACACAGACACACAGACACACACACACACACACACACACACACACACACAC
ACACACATACACACCAGAAGAATAGACCTAGATAAAGGATACATTTTCAGGCACAGATATCTGTTGGGAG
GAGGTTGACGTTCTAACAAACCTCAGCCAAGGCCTCCATTCAGAAGATTCAGAAGCTCAAGACATTGATT
TACTCCTAGGAACAGATCACTATCTATCTCACAGAACCTTTATGGAAAACAAAGACAGATAACCTTAGAA
TGTGTTAAACAGAAACCCTTTCAAGGCTATTGAAGAATTTTGGAACCAACCTCCACAGACTGTTAACAGC
ATAGAAAGTGTCCCATGACTGCAGTACGTATAATACCACTGAACCTGATGAAACTTTTCCTACTCTCTTA
GGAATCATAGAAGGGAGAGAGAACCAAGGCAGCCTGGGCAGCACACTTCAGTCTCCATACAAAGTGCACT
TTGCGGGCTAACAGCCACATCTCTAGTCTGCAATTCACCAATCCTGGTCATGAAGGCATTGAAAAACAGT
AGACACCCTACCTGGTAGAGCCACTGTCTCTGGTTCCTGGCTTCTGGAGGCTCCATGGTCATTCTACTTT
TAACTCTCCACCATCCTGTTGACAAGTGTCTGGCCTTTATCTTTGACTTAGGAGTATATTTTAGTCCTTT
AGATCTCTCTCTCTCTCTCTCTCTCTCTCTCTCTCTCTCTCTCTCTCTCACTCTGTGCCTGTGTGTGTGT
ATTTGTGTGCGTTTGTGTGTGTTTGTATGTTCGTGTGTGTGTTTCTGTGTGTGTGTGTGTGTGTAAATGT
TATAAAGGTTACCAAAAAGAAAAAGTTTCTGGTTCCAATAAAATTTTAAAATTTTATTTTTAAAGCTTTA
TTTATTTATTCCTTGCATGTTAGAACACTGTCACTGTCTTCAGACACACCACCAAAAGAGGGCATCAGAT
CCCATTATAGATGGTTGAGAGACACCATGTGGTTGCTGGAAATTGAACTCAGGCCCTTTGAAAGAGTAGT
CAGTGCTCTTAACCACTGAGCCATCTCTCCAGCCCTAAAATAAAGTTTCTTAAGAGAGCAGTTTAGAGTG
GGAAGCAATAAAGATGCCCCATTTATGGATGAGCACTCAGTCTCTTTTAACTCCTGGGACTCGGGAAACA
TCTTGGACAAGGAAGTGGGAAGAGTGTAAGACCCAGAGGGTAGGAAGAAGGGCTGTGGTTTGCTGCCATC
AGGACATTACATGGCTGGTGCAATTGTGAGCTCACAGCAGCTGTGGTCACCTGCATAGGTCTATAAAGGA
CCACCAGCTAGACAGAATCCCTTACTGAGGAGCTTTTTGGGTGCTGATGGCTGCTGGGGTAACAGAATCA
TTCTTCTCTGAGGGTTTGGTCACTGGTAGAATTCCCACATTCCTGTAGATGGTCACAAACCCTTAAGTAT
ATAACCAATGCTAATTGGGCTTAGTGGTTATAGGTTGTAAAAGAGGATATGAATTTTGAGGGATTGTTAA
TTGGCAGGGAATTTGGGGAGAGGAGAGCGTGAAATGGAATAGGTTATGGCCATGTTTCATTGTATACGTG
TATGAAATTCTCAAGGACAATTTATTATTTAATAGAAAATTTAGATTATTAGCTTTAGCTATGTAATATA
AGGCTGTATGACTCTAAAGAATTCAGATATTTAACATAAATCAAACCAACTGACTGCCTTATGATTCAAG
GAGCAAATTATACGTACTTAATGTAATGCACTTTCTCCCTGTTTCAGTCTCTTTCTATCTCTTGTCTCTC
TGTCTCACTGTCTCTCTGTCTTTCTCTCTCTGTCTCTGTCTCTGTCTCTGTCTCTCTCTCTCTCTCTCTC
TCTCACACACACACACTCACACACACACACACGGGCAGATGTACACTTACATTATTTTTATGTAAAGGTG
TCAAAATTCATGACACAAAATAAAGGAATAGATGTTTGTTTGGGGCACACAGTCACAGTCATTGGGTTCA
GGCTCTCGTGGCAATGACCACATGGCAACAGTGTATTGATCTGTGGCACTGAGAGCCTGCATGACCCCTG
CTTATATTTGGGTGGATCAGGCAGCCAAGAGTTTGGTCCTATCCAGCCAGCTACCTCCTTCCTTCCCCAG
TGACCTACTTCTGCTAAGGCACAGTCTGAAAGGTTCCACTACCTTCCTAGACAGTGCTATCAGCTTGAGA
CAAAGTGCTCCCACAGCTAAGACCGTTGGGAAATTTCACACTCAAGCCCTAATGACACTGAGCAAGGCAA
GTGCGAAATGTTTTGTGAAAACAGTTTAATTTCAGATCAGTAAACAGGAAAGGGAGGAACCATTTGATAT
GGATTGATTTAGTCTTTAGTTTACAGAGTGAACACCAAAAAAGATAAATAGTGTAGAAAATGCACAGTTT
TCTATGTAGTAATCATGGCACTGAAAACAACACACTAATGAACATATAATTAAAAGAACAGGGATATATA
GTAACAATTCCAATTGTCAGTGTGAAAGGCTCTTTTATTTACCTATGTGAGCTGTCATTACTAGTTCCCT
ACTGGGTTGATATCACAAGGAAAGAAAATCGCAAGCTTTGACTACCGTGTCATTCATCACAGTGTTATGG
GGCTCCAATCTAGGAATTAATCATCAGGGTTTGACAACAAAATCCATCGGCTCAATACATGAGGCTTTAG
CGGAGAAAGTGAGGTTACAAGTATGTAATGCCCTTTAGTGTCTTCTCTGCCAGTCTGTTGTATGCATGCC
TTGTTTTTGACTATTGTCGTTGGTGTTGGTGGTTGTTGTTTTTAAATATGAAATGTTGAATGCAAGGGCA
AGTGGCAGGGATCCGATAGATCTTTGCATCTCACTTTTTCCTTCCCATCTCGTGTTAAGTCTCCCAATCC
TCTTCTATCATTCAAATACACTGAAACAACTCAAATATACCGAAAAAATGTGAAATCAAGACACTGAAAC
AACTCAAATATAACGAAAAAATGTGAAATCAAGACACTGAAACAACTCAAATATACTAAAGCAAGGTAAA
GTCAAGACACATTTGGCCTCTATAATTTGTGTTTGCATGTTGACCGTAATCATCTGGTAAGCCTTAAAAA
ACACACGATGGGTCTGAGGAAGATCGGAGTTTGAAACAGCTTGCTGCCTAAGCAGACCTAAACTCAGATC
GCAGTCATCATGACACAGGCAGGGGAATCCTGTAACCCCAGGGCAGGGAGGGGGAACAGAATCACTATGG
TCTGCTGGCTTCCAGCCCGGATGAATATATGAGAGTTTGGGATCAGGCAAAGACACCACCTGTCTTAGTT
AGGTTTACATTGCTGTGAGGAGACACCGTGACCAAGGCAATTCTTAATAAAGGAAACATTTAATGGGGCT
GGCCTACACTTTCAGAGCTTCAATCCGTTATTATCATGGTGGGAAGCATGGCAGTGTCCAGGTAGACATG
GTGCTGGAGAGTGTTCTATATCTAAATCCGAAGGCAGCCCTGAAAGAGACTTGCAGCCACAGGCAGCCAG
GAAGAGCATCTCTCTTCCTCATTGGGCAGAGCTTGAACAATAGGAGCACTCAGAGCCCGCCTACACAGTG
ACACACTTTCTCCAACAAGGCCACACCTCCTAATAGTGGCACTTCCCGTGGGCCAAGCATATTCAAACCA
CCACAGTGCATCAAAAGTAAATGGCAGAGAGACATAGAGAAAGATACTGCATGATAACCTCTTGTAGCAG
GGTGCTACAAATCCTCCTACACACACATAAACCCATGCACATGTGAACACATGAGCAGATTTATTTATTT
ATTTATTTATTTATTTACTTTGTTTTTATTTTTTTCCTTAAGTACTTGATACATACATATAATGTGTTTG
TGCAAATCAATCCCCATCCCCTCCCCTCAAATTCCTCCCCTTTCCTCCCTAATAATTCCATCTGCATTTT
AATAGAAACTGCTGAGTCCATTTAGTGCTGACTAGATGTGTGGGGGTGGGTACAAACATCCAGGGGAGCA
TGGACAGCTGTCAGGGGAAAAATCCATGAAGAAAACGGGCCCTCTGCCCTGTAGTCATCAGTTGCCAATA
GTTCTTCAGTTGGGGTAGAGGAGCTTCCAGAGTCTCCACCCATCTATTCTGGGATTTATCTGTGCAGATT
TTGTAGATGGGATCCTAGACACTGTGAAACACATGACAACACACACACACACACACACACACACACACAC
ACACACACACACACCCCAAAATTTATAACCAGAGAATGGTTTTTAAAAGGTTACACAACGTCCTAAATTC
AGTTCCTTGGTAGCAAAATATTTGAATTACACACAAGATCATAATACTGTCTATATAAAATTAAATTATT
CAAATGAATATTTTAAAGTTCAGCGGATCTTTATATGGTAAATAGCACAGGCTGAACGAAAACAGTTGGT
GCCAAACCTCCCTACAGCTGCACAAGAAAAATTGTAAATCAGTGTTCAAAAGCGTGAATCTACCAGGGTG
AGGGGATCATCAGAGATTGAGGACCTACAGAATAGGTTACGGAGGCTCAGTAGACCAGACAGGTGGATCA
TAAGCAAAGAGCCTGGAAAACGGGCCATTCATATCTTGACAACCTTCAAAGACTAGGGGAAACGCAGGGA
TAGGTACCCCTCAAAGTAGGAATAAAAAAACTTTAATACATTTACAGGACTCTTAGCTTCTAAATACAGT
GTGGATTGGAATCTACAGTGTGAAATGTCATAGGAGTAGTAGTATCCAGTTTTCCCCTTGCTGTGACAAA
AGTGTGTCATTTAGGGGCTGGAGAGATGGCTCAGCTACTCAGAAACCTTAGCATCCTCACAACTGACTCT
GGCTCTGGGAGATCTGAATCCCTCTTCTGGCCTTTGCAGGTTCTGCAGCCACATGACATAACACAAAAAA
GACCCATGAACAAAAGTAAAGATGAGAACTTAAAATGAGTCATTTAGTTGACGTTAATGCACCAAGGTTT
GTAGAGAGAATTTCTTCTAAGCATCACCTGTCAATAAAAAAAAAAAAAGTCTATGACATATGAGCTGAGG
CAGGAAATAGAAGGCGGGACACTGGCAGGAAGAGAGGATTCTTGGAAATAGTGTACAAAAGTTATGTCAA
GATGTCAGTGAAAACTAACCAGGATACCTCCTAAGCATGAAGACCTGGGTTGATTCACAGAACCCACATC
AAAATGTGAGTGGCGAAACCTTCTAATGCCAGTTGGGGAAACAAGGACAGGATCCCCAGGATCTGCTGAC
AACCACAGCTGGCATGAATGTTAAGTTCCTGGACCATTAGAGACCCTGTCTCGAAAACACAGACCATGCC
TAAGGATGAGGCGTGAGGTTGTTCTCTGACTCTACCTGAATGAGGAGACATATACACACATCTGCACATA
TATGCATCTACACACACCCATGCACACACCTTAGGTAAAAAGATGATAGAAATTAGATAAACAAATGGTA
GATGGATAGAAAAATAGGCAAATTATAGATAGATAGATAAATGATAGATAATAGACAGATAGATAATAGA
CAGACAGATAGATAGATAGTAAGTAGATGGGTGGATAGATAAATAGGTGATAGATGATAGACAAATGATA
GATTAGATATATAAAATAGACAGCCAGGCAGACAGACAGATAAGATAAATAGACAGCATTGTATTTGAAT
GCAACTACTACAGAACAGATTGGAGCCCCCACTCCTTTACTTTCAGAACATAACCTGTGTTAGAGGGGAA
CTCACAACTTCCCCACAAGAAGCAAGCATCCTATTCCCGCAGAGAATTGGAAACAGATGGTAATGTTTTC
TCTATGCCTTCGTGGGTCAGCACTGTTTGTCACAGGATGAAAAACATGCCACAGTAATTAAGTGTTAATT
TCATTGTGGCAGAAAATAAAAGAACGGCACCACAGTTAGCAAGGAAGGCAGCTCTGACCAATGATTACAT
TTGATCTGAGCTTTGCTGAGCCCTGAAGCAAGAACTGTGGATCCCAGGAGGCCCGAGCTCTCACGCAAGG
CTCCTGGAGAGTGAAAATGTCCTCTCCCTACAGGAGTGATAGTTCTCCTTTAACTTTAAGCAACTTCTGT
ACTGGCTGTGTCCTCCCTGCAGCCCGTGAGGTCATTGTAGTGCTGTAGGTTCCTGAAGTATTGGATCTGG
GTGGTAAACCAGTGTAGATGTGGATTGTAGGATGGCATCCTGCCTGGTGGTATCTGGACCAGGGATGAGG
GGCGAGGATGAGGAACATCCTTCCTCCCCTGGGTCCTCTAGAACCTGTGCCCAATACCCAGCATTAGCTT
TGCTCCCTTAGCTACCTAGTTCTGGTTATGTTAACATAGGGTGACTTCTGCTACTTTTTAACCTACATGA
ATGTCTAGCAGCTTACGTTATGTGACCTGTCCTGGGTAGACCTGAACAATGTGTGTTCACCTCATGTGGG
CCTCCAACTACAAATGATTCCAGCCAGGTGTACCTTATCATGGATATTCAGGAGCAGACTAGTGGCTCAG
AAAACTCTATTAGTTGAAAACCTACTCCAGCATGGATGACACTCAAAATAGCTACATCCTGTAGATATCA
GGCCAACTAGCAGGCAGCTCCACCAAAGAAGCCCCCTTCATCATGGATGACCCTGACCCCCGGGCAATTG
TTCTCATCTTATTGCTCTTTGGAACAGGCCCTGAGTGTCATAAACTTCGAGAATCCTAAGCCTTATAGGT
TTCTTAAGCTTCCTGAATCTTCTGAGCTTCCTTCTTCCCTCCAGAAGGGAATGCTTCAATTCCAATAGAT
TCCCAACACAACCCATGAAAAAATAAATGTCCAGAGGTCCTGAAACAACATTCATTCAGTCAATGTAACT
AAATCCAGAGCAAAGAACATTCTTGCTGAGTGCTGTCCTTTGGATACCAAATGTCTCCCAAGGTCCCATG
CTAAGAGAGGGAGTGCTGTAGAGAATGGCTATTGTTTCCCCAGCAGCACATCCTAAGACCTTAGGTGTGC
AGTGTGAAACAGTCAGGATCCCTGCCCAACTCCCTGACCTCAAAGAAGAAGATACAAGAAACCCAGAGGG
GAAAATAGCTAAACGTGCAACAACATCGCCCGCTGCTTACAAAGTTGTGATTTACTTGAACAGAAGAAAC
TACATCACCCAGCTCCACCCCTTTCCAGAGGTTACTTTAGCATTAGCTCAAAATTTCAAACCACAAGCAA
AGGGGGCCCAGAGTGATGCTACCGAAAAATGAGTTGAGCAAACAAAACTGTGTAATGAAGATGCACTGGT
AACCCAAGGGAGGACTAGGCAGGCTGGGCTCAGTACTACCCGTCAGGCTGTTGCCCCCTCCCTTCTCCAC
AGAGTGTACCTGCCTTTGCAGGAAGAAATCCACAAGTTCTGCCCCTCTAAGTAGCTCTGACAAGCTCCCA
GGGGAGTTAAGAAGGACTTTCTACACCATCAGCCGTGTCTCCTCTGTGTTGACATGAATGAGACATGAAG
CTTTGGGGAAGTGGAGAGAAGAGAGGCTTGCCTGGCAGAGAACAGTACTCACAGCTCTGCACATAAAGAC
CCATCCTGAATTCTCAATTGGTGATAAACAGAAGGGGAGGAAGGAGACCCACACTGAGCAGTCCTGCAGC
TGAGCGGATTTACCTTGTGTCTGACATGAAGACAGAAATAGTCCCATACATTCAGTCCCACTGTCCAAGG
AGAAGCTACAGTAGTAGCTCCAGCAGCGGACATCCCAGTAAGAGTTGGCTGCTCATCCTATCAAGAATAG
CACTTGCTTAAGAACAGGGTCCTGACTACAAATGGGCCCTGGTATATACAACCACTCAACCCAGAGAACT
GAGAGCTATGACAGGATCTACAGGGGTTATCACAGGGCAAGCTTCTTCCTTCTGTGTGGCCATTTCATCC
CCACTGGGCTTGGGCCAAGTTGAGAGCAGCAAGGGATTCAGTCTGTGTGCCCTAAAGTTGCTACAACACA
TGCCCATACATGAGGGATATCACAACAGATGCTCATTCTCTCAGCATTCTGGAAGTTGAGTGTCTAGAGC
CTAAGTGTCAGTAGGGCTGTGCGTGCACACATACACGTGCGCGCGCACACACACACACACACACACACAC
ACACAGAGAGAGAGAGAGAGAGAGAGAGAGAGAGCTACCTGCCCCTCCCCTTGTTTCTGCAGGATGCCAC
CACCCTTTAGCTTGTGGACACATCGTCCATCCTTGTCTCTTTTGTCACATAGTGACCTCCTCTGCTTCTC
ATTCTTCTCATGGGCTCAGAAGTCAACAGTAATGGAGCGAGAGCCAACTCCAGTCCACATGGTATCAGCT
TCACTCGGCTACAATGGGTAAGGCCCTGCCTTCCAATCAGTGACACACACAGACATTTGCATGTGAAGAT
GTCAACTCATCATTCTGAAAGGAACAACAGGATCTTCACCAACTCTTCATCCAGCACAAAACCAGAACGG
TACCCTTGGCTCTCAAGACTGCTTCTAGTTAGTTGAACTGCTATTAACTGCGCTAATCAGTTCCCTTACT
GTCCTAATAAAGTACCTGACAGAAGAAAAAAGAGGCTGCCACTGTACACGAGCTCCCTCCATATAGAAAA
CCAGGCTGGAGTCAGGGACAGGCAGGCCATGAACCTGGCAGTCTGCCTCTGTGGCTCTATGGCTGCCAGC
TTGTCCCCCTGTCCAAGATGTTCCACAATCCCTTCGAAAAATGGTGCCAGCAACTGAGGTCCAACTCAGC
TCCTTTAAACGAGAATTTCCAGGAAGAAGCTGTCTGTTAAAGCTGACTGGCTGGTTAGAACTGCAGTGGT
GAGGAGATGTTGGAATGTTGATGATCCAGAGGCTACTTAACTGATAGTTTTAGCCCCCACAATTCTTTGC
CAACCTCTTTGTCAAAACTAATCTATATCATAGATTAAAAAAAACATTTTGAATATATTAAGTTAGTAAA
CCAATAGGTATCACCAATCTAAAAGCTAAGACTGTCAACAGATAGCATAGTGGGGCCATAGAAAAGATCC
CCCCAATTAGCTTTAAGTGCATTGCTTGTGTGCCCACCAACGTATTTTGCATTTGCCTTGGATTATAACT
TTCTTTGTTCTGTAAAACTATGAAACTTCGTGAAACTGCGTCGACACTGAACTAAATTTGTGTTCCTGGA
CCATGATCACTCTACATGGCTCCTGAATAAATCATCCTTAATCCCTTAAGGTGAGAGTTTTGTTCATCAT
TTATAGTCTCTGAGGAGCATTTCACATTCAAACTATCCAAGAAAGGGAGGGGGTGCACCAGAGGGAAGCA
GGGACCAACCTTTTTATCCTGGAACATTGAGTATCTTTGTCTCCTGTGTGAAGTCATGTGAATAAAAGGT
CCAATGTCTTAGCCTCTGTTATGTCTAATAATAACATGTTATGAAGCAATGGTCTTCACCAGGTAAAAGA
AATGGGGAAGGATGGAGGACAGGAAGGGAGGGCAAAGAAAGGAAGTAGCAGGGATGGGGGGGTAGGCAAA
AATCTCAGGGAAGGGATATCCAGACATCAAACATCAGACAAAGCTGCAGTTGTCCCAAGTTCACATTCTC
CCTCGACTCAGAAGCACAGCATCTTTTCTGCTAAGACCTGCTCTATGCTCCCTCCCTGAAGTAAAGACAA
AGAGTCTGAAGGGCCAACCTTGGAGGGCAGACTCCAGTGAGAGGGTAATGAGCCAGAGTAGTAATCAGCC
CCTAATGGGAATGCCAATAGCAGTACCAACACCCTGTCCAACAAGTCTGCAGAAGGACTGGAGTTCTCTC
ATGGAAATCCAGAGAAGCCAGGAACCCTGTGCTGTCTGAGTCACACCAACACCCAGAGTCCTTGAGCAAA
TGCATAAATACCAGAGCACACCAGGACAATCCTCACCAAACACAAGAGCCCTCTAGGTTTGGCACTGGGC
TGGGGACAGGTGTCAAGGGGACTGAAGTCTTTTCTGAAGTGAAAAGATTCTGCCTCCCATCAGGCCTAGT
TAGACATTTAAAATGGAAATAATGAGGCATTTCCCACCCACTAAGTGGCTAATGGCCCCCTAATCACCAG
GTCTCCCTGAAGTGCCCATGTGAGCAGCTCAGACCTGACCCAGGGCTTCCAAAAATCCACACTTCTCTAG
ACACTTCCTGTAACACAGATTTTGCAACAAGGGAATTAGAAGGGAGGGAATGAAGGGCTGCATTTGAACA
AATATCCCTTATATGCATCTATATAAATTCTCAAACAATAATAAAAAAGATTAAAAAGAAAACACCTGGG
GTTGGGGATTTGGCTCAGTGGTAGAGAGCTTGCCTAGCAAGCGTAAGGTCCTGAGTTCGATCCCCAGCCC
CCCCCCCCAAAAAAAAAGAAAAAAGAAAAGAAAAAGAAAACACTTCATCAGGGCCCCACGCCTCCTTTGA
TCAGCATTTTGCTCCAGGCTGGTGAGATGCTCAACAGGTCAACGCCCTTGCTGCCAGGCCTGAGGACCTG
AGGTACACACATGTGCAGTGGGAAGCTGACACTCACACATACTAATTAATTAATTAACTAATTATCTAAC
TAAATAATTAAAGTAAATTGCCATTTCTTAATAAATAAAACACTATAAAGCTGACACTTGCATGAAAGGG
TCTGCATTATTAGCTGACCACTGACCCATTCTCTCTCAGACTCACCAAAGAGAGAACCATGTGGGACTAT
CACCAACCTGTGCTTAGCAACTGACAGAATCCTGAGTGTATTGGTCTCAGGAATGAAGGGCACCCTGGGC
ATGCAAAACACCACACAGGTCCAAGACAGAAGGGTGCCTCAGTGCACGTATGCAAAACCAAACTTCAGAT
GAGTTCACGAGAAAACATGAAATAAAACACAGCCTGCATTGTCAAACCTGAGCTTTCCCAGAATTAAAAT
TTGCCTGATTTTACCTAGCGTTTCCCCAGAGGACCAGCAACCGCTTCTTGTCTTGTTCTCGTCCTTTCTA
CTCTATTTCTACTTTGTTTAATACTAATATTAAAAAATCCTAACACTTGGAGAAACACATGCTCATCAAA
CAGGAACAAACAGGTGTCTCTTGTTAAACAGTATGGTTTTAATCTTTCTTGGGACTTTTAGACATATTTT
GGGGAGTTTTGTTGTTTTTTTTTTTTTTTCAACTTAATGCACACTGCCGCATCATAGAACAAAGACTTGA
GGGGAAACGCTGCATGTTTGGAGTTTGCCCTTGAAAAGCCCCTACAGAGTTAGGCAGAGGACACTTTGAC
TGTAGCCTCCTTTGTTCTGAGAGGAAAGAAGGGAACTCTCTGTGGTGTTTACAAATACCTGTTTCTCTTT
TATACTTGTACCCAGATCCACTCTTCCTGCCTTCTACGCCAATATCCTGCTCTGGAATTAAATAAATGAA
TACATACGTATGTGTGGTTGCATAAGCATGGTAGGTCAGTGGACAACCTTAGTTGTCTTCCTCAGTCACT
GTGTCAACACCCTTCAGTGGTCAAGTTGACACACCTGAGTAGAGGAGACGGTAACTGGTGGTTTTCTAAT
ACTAATTGGGTTCCCAAAAATAGATTGCAGAAGAAAGTCTGCACCTAGATTCTGGGAACTTGCCCAGAGT
TAATTCTGATTGGTGAATAAAGATGCCAGCCTCCAATCGCAGGGAAAGGGAGAGAGAGAGAAAGAGAGAG
AGAGAGAGAGAGAGAGAGAGAGAGAGAGAGAGAGGAAGAGAGAGAGGGGGGGATTTAGGGATCCTGGGCT
TGGTCCTCGAGCAAGCAGACAGAGAGGTCTGCCATGACTTAGGAGAATGTGTAGGAGGGGAGACAGAGGC
AGCCATGGAAGGGAAATAACATGCACAAGGGCAGAGCTGCTGCTGTATACAAAGGATAAGAGGTCATGGC
CCAGAGTGCTGCTTCTTGGAGTCAAGAACAGCCAAGATGAAGCATAAAAAGTAGTAAATAGTAACTTGGC
GTTATTGCTGGGAGGTGGATTCTAACAGCATGGAGGGTAGGCAGCTGCCCAGCTATGGGCTGCTTAACAT
ATAGATGCTGGGCGTGTTTCTTTCATTCGGGAACAGAAACCATTGAGGTGAGTAACCCCGCGTCGGGATT
TATTAATTTTTTTTTTTTTGTTTACTACAGGGGACCTCAGCTGAGGATTTGCCTCCATTGCATTCGCCTG
TGGACAGATCTGTGAGGCATCTTTTGAAATAATGATTGGTGTGTGGAGGCCCACTGTGGATGGCGCCACC
ACTGGGTGGGCGGTCCTGGTTACAGAAGAAAGCACGTTGACCAAGCAATGAGCAAAAATCCAGTAAGCAG
TTGTTCCTCCATGGCCTCTGCTTTAGTTGCTGCCTTCAAGTCTGCCTAGAGTTCCTGCCCTGACTTTCTT
CTGTGATGGGCACTGATCAAGCTGAAGTTAACCCTTTCCTCCCTGAGATAGTTCACACAGTATTTCATCA
GAGCAAAGAGAAGGAAGTGAGACAGTTCCACCCTGCCTTGCTTTGTTTTCTTGCAACAAAGTCTCACACT
TACACCCCAAACATACCAGTCCAGCTGTTGGACCAGGGAACATCGGGGATGCATCTGTCCACCTCTCTGG
TACCAGGATTCCAGGCCACCATGTCTGACTTTAATTTTTTAACGTTGGTTCTAGGGACCGAACTCAGACA
CTCATATTTTCATGGCAAACACTTCTGGCTAAGCCAGCTCCTTTGCCCAAGAAACCCACCTTGAAACTTT
GAAAGCAATTCCTCGGTCAGTCCACAGTCTCTATTTAAGGTGCACATTCCTTCCATGACATTGCCATGTG
GGTTAAATTTCTAATCAGAAGACAGGAAACCATGTTGAGATATGAAGAATTTTGTATTGTTTCTCAATAG
GGCGGCATTTTGCATTTGTAAAATGTTAAGTTTCTGGAAGAAACCTTATCTGCCATATGCTCCACAAAAA
AAAAAAAAAAAAAAAAAAGAAATACCTTTAGTCCATGAAGTATAACTTAACACCCACAGTCATCATGAAG
AAGGCAGGGGTGGATATCATCTGTGTTGTGTGGTCCTGAGAAAGGTCAGATATTAAGCAGATATTTATCA
AACATTTAACGGGAAGAGGGGGAGATAAAAGAATGTCACATTAAAATTATATTGACTTCACTCTTCTTTG
GGCAGAAACATTTTAAATAATATTCCATTGTCCTTCCTGGTGTGTGTGTTTTAATTGTTGTATCACATCC
ACCTCCTGGGACCTTGGCCCTTATTTGAGTGTGTGGTTTCTAATTGCTAAGGAGGTCCTGGGGAGGGGCT
GCCAAAGTGGGATTCCGATAGGACAGAAGATGAGTTCAAATGAGGCTGTTAATAACTCTGGCTTTAGAAG
GGCAAAAACAATAAATATATCTGCTGGGAATGTGTCTTGTCACAATAATATAAAACCAATCAGTATCACT
TAATCCCAAGGGTGTGATTTACTTGGGAAGAAACACCAAAGCACACACAGCATCAGTTCAACAGCCCAGC
CATCTCCCAGGACTCTTGGCTCATCCATCTTTCTCATCCTACTGCCCTCAGCAGATTGGCTATAATGTAG
TCACAAGATGGCTGCTGCATCCCCAGAGAACACATCACACTCCTCCAGAGCAGAACTGCAACACTGGATG
GGAGGAAGAGGAAGAGAGTTGAAACTGTCTTGGATAGCTCCCTATTTTTGACAGTCTGAAAAAAATCTTT
CCTCAGAAGACTTTTGGTGTGTCTCAGTGAGTCTTCTCATGCACCTCAACACCAGTGACATGCACAGAAC
AAAGCTAGCATGAATGATTCAAACTAATCAGGATGCCCTCCGTGGATTAAATGACAGAAAGTCAGTTATC
CTCATATCCAAATGAAACTGGCTATTTGCAGTGATAATTTTGGTGGATTTAAATACATAGAAATATTATG
AGTTTGTTTTTGTTTTAATCCAGGCTGTGGGGTATGGGTTTGCTTCCGATTGTCAAGAGTGGCTGACTAT
GATTTGCCTTGTGCTCTAGCAGGGGCATGATTTTTCCAGCAGCAGATAGATTTTGCAAGTGTGTAACATT
TGGAATGCTGGAGACTTTTCAGAGAACATATAAATGCTAGAGCCCCATAGGTGGGCTGCTGTTGGTTGCA
GTTTGTTAAAGAGTCATGTCCAAGAAGAAATTAAACATCCTGACAATGAAGATCAAATTGCCCCCCAAGG
AACTCGATGCACCTAATCAACAGGAAGTCGTCTAATGGTAAAAGAACCCCTTTCCCTCTCTCCTCTTATC
TCTTCTATCTAGTGTTAGGGGGTTGAATGTGAAAGAAGGAGAACCTACAAAGTAGCAAAACGAGGGCTAG
AACAATTGAATGAAGGTCCATTATCAGCCACAAAGTATAAGGCTTGTGTATCAGGTAACAACAGAGACAA
TTTTAGGAAACCAGTCAATTTGATGCCACTGTAATTTAAATGGAATTTAGCAGCTCTGAAAAGAGATATC
TTCCCTTCCCATCATTTGGGGACAGGTTACAATTCAAGGGGATATCCTTGTTTGTTCCATATGTCTCAGT
CTCTCTCTCCTTCCTCACAATCTTGTGTCTGAAGTGGAAATTTCTGGTTTTTCTGTGATGCAGACTCATG
TGGGGTTTTGTTAAGGTGAGTCACATGATATTTGGAGAGATTACCAGTATGACTCAGTAGACACTGATGG
GGTGCTTGCATTGTTTGCCCTGCAATCCCTCCTTGGTCTTGATTCTCACTGACCTTAATTTTATTGAGGT
GTTGCAGAGAGCTCCTGTTATTCCAGATGGTTCTTGTCACTCCTGCTGACTAGTGCCAGTTTGGTGGAGG
CCTGACTGTTTCCGCTAGATTGTGCTACCAGTGCTGATTTGTGTTTGGTGACATTTTTTTTCAACTGGAC
TATTGGTATACTGACACTACTCTACTGGACTGCCATTGTTCTGACAGCTCAGATTGGATTTGCCCCAAAG
AACTACTTCTAAACAGGTCCACATCCACTTGCCCTATTTATCATCTTTTGCCCCTACCTTTGGTCAGTGC
TAGAAGGGGGCTCTAAGCATTTGAGAACTCTTGTTAAAATAGGTTAGAAAAAAAATCTTAGTCTACATGT
ATCCCCATATAATGAAGGGGTGTCAGACTCGTTTCCATTACAACTTCTTTTCCCTTGCATCTGTTTTTGC
AGCTCTCCTCTTTTTTTGTTTTTCACCTTCCCAAGAATAGTCACTAAAGATTAGGCCACTCTTTTTCTAG
TAGCAGGATGTAAGGAGATACTCTGATATCCCTGGTCCTTAGCATCGAGATGTATTAAAAAAAATTAAAA
CACTTGTTTTATGTGTTCCCACCAGACCTGGTATTTACAATATGTGTCAAAGAATCCAGATTCACCCCTA
GTTAAATACTTCTTTAGTTGTATTAATACGTAGCCCGTGGAATCTTATATTTCCAATTACTCCTTCCCAT
CCGCTCTATTTTTCTGTCTATTTTATATTTACTTCAGATGTGAACATATATTGCTATTGTTTCATGTTAC
AGAGCAATTATGACTGAAAATGTTAATTTTAGTCTTGTTTTAATTACTCTGTTCCTCATGCACTGATTTC
TGTGTATGGATATGAATTTCTCACACATTATTTATCTCCTTAAATGATACTTCTGTAACATTCTTTTTCA
AAGTCTACTTTTTAATTTTTAATTATCTCTGTGTGTCTCTGTGTGTGTGTGTGTCTGTGTATGTGTGTGT
ATGTGTGTGTGTGTGTGTGTGTGTGTGTGTGTGTGTGTGTGTGTGTGTGTGAGTACACATACGAGCACGA
TGTCCAAGAAAGCCAGTAGGGGGAAGTAGATACCCTGGAGCTGAAATAATAAAGTGGTTGTGGGTCATGA
GACATGGGAGACTGAATCAAAACTCAGTTCTTCTGTAAAAGCAGTTTGCATTCTTAATTAATATGTAGTG
ACTGTGGCACCCTTTTAACACCTCTTCAATTAGTCCAGTTGGTTAGCAATTCCATGAGATGTTGTCTGGA
AAAAAAAAAACTTTTTAAAATTTTTATCTTTAATAGGCACTTTTTTTTCTTCTGAGCACAGAATTGGACC
TTTAGAGTTACTTATTTCGAAAGTGAACTTGTGACACCCTGCCTGTTTTGCAGTGGGCGTGATTTCAAGT
ATACACACAACTGTACCTTCTGTTTTGATTCTCTGTCCTTTTCCTTGTTTTTTTTTCTCTCAAGCTTTTC
CACTATCAAGTTCTTTATTATATAAATATATGATGATATTACTTATGTATCTCTCCAAGCTCAGCTTTTA
ACTCTCATGAACACTAAAGTCTGTGTCTGGCTATATTCTGAGTTCAGCACCTAGGACAGCTTCCGGGTCT
CAGCAACATTAAGTGTTTGTTAAACAAAGGGGCTTTTTATTCTTATTTTACAGATGAGATGCCTCAGGCA
GAGAAAGCTTATTGTAACGGAACACACTGGGATTCCTAACTTGGTTTCTGAGAGACTTAATGAGTTGAAT
ACAGAACAGGAGAGCCTAAGGTTTCTTAGGGTTGTTTCTTAGGGTCTTAGCCATAGAGGATGAAAAGTAA
CACGTTCAGTAAGGCGAGAACAGCTCAGATTTAGGTTACTACAACTCAGTCTGGATCCACTCACATCAGC
CCCTCCCCGTATGTGTGGCTTGCCTGGAAGAGTGTTAAGACAATTGTACATTGAATCCTGTTCTGACATG
CAAGCATAAAAGTTGAGGACAAATAATCTTTCTATTATTATAGCTATAAAATTTTATTTTTCTTGTGCTT
ATTATATTTTATTGTATTTATTGTATTTTGTTGCACTTTATGTCTGAAACAATATTTTACAATGTAGCTT
TTGCTGGCCTGGAAGTTGTTTTGTAGACCAAGCTGATTAGAAGAGAATCTTTAAAAAAAAGTCTGATTGA
TCTAATATATATGGTTTAAACCTCTATTGAGATTATTTAGAAAATATCAGGTATCCAGTCTCTGTAATTA
ATTGCTTATCTCATATGATAAAGAAACAATAAAATTTTATTCTAGTCAAAATAATTCTCTATAATTTTAA
TATCTAAAGATACAGAAGAACATTAAGTTAATGTGGAATATTAGATCAGCTGAATTACAAGTTCATTTAT
TTAAGAATAACCAGAATCATTGAGATGTTTCTGGAACATAATATAAGAACAAAAAACAAAGCATTGAATA
AATAGTGGCAGAAGAAGAGGGTCATTTTGTTAAATGTAGCTTACCTTCAGATCCACTTTTTTTTCTTTTA
TTTGGTAAAAATTCAATTTAAATACTCCTCTTCAGTGTTTTTCATCCTGTCATTGACTCTATTTTCAAAA
CTCTATTCCATAACTAGCATGATTATTAAGTTTAAAACAAAGAATTTTGCGTGTGTCAATCACTTTCTGC
ATTTCCTAATTTTTGGTTTATTCTGTACCCAATGACCATTTTGTTTTGAAGTCAGGAAGAATTTCTGGCT
CATTTGATGAAAATTTTCTGAAAGCATATATCATTCATAGTTGTAAAATGTAGTGCATATGTTTAATAGT
ACTGGATATTATAGTTAAAAATCATCTGGATAAGGAATTTTCCATGAATATCAAAGCACGCTAAACTACT
AAAGAGAAAACATAGAAGAGCTGGATTTTATTAAATATTTTTACTCTTCTAGAGTTTGTAACTTTACAAA
ATATGAGCAAATCACTTATTTCTGTGAAATTCACATTCATGAGCTATTTTATTCTAGTCAAATTGCTGTG
CCAGCTCCCACAAAGTTGGATTAAATGCTAATTGCAATCCAAAATGTTTGCAGTAAGTTGGCAAATTATT
TGTCCGCATGTACTAAGCAAGCATGTAATGTAAGCATAGGTTTGCTCTTATTGACATAAGAACTACCAGA
TATAATGTGAAAAAATACATCTATTAAGGTAAATTTTTTGTTATATAGCAGCTATTAATTCATGGTCTGA
GTAATGGCTTAAATCACCAAACCTTGATCAGTAAATAGGAATTTCTAGTGAGTTAGAGGTTCTCTCAAGC
ATCTTCAAGTAAATTGATCTAAAATATATTCCTTTAAAATTCTCCTAAATACACTTATCATGAAATATTC
CACATCACAGTAAATAACTCCAACATATTTTATTTGCTCAAAACAAGACATTTTCTTTCTTCTGGCCCTC
TCCATAATAAGTCTACTACCAAACACATAAATTTCCAACATAGCTGTCTGATATGAATCTTTTTCTTTAT
CACTGACACTACTTCCAGATTGACTTCAAAAACATCCTTCAAATCATTCTGTGTATCATTCCATAATACA
TAAGTAACCAGATTCCCTTAGTATGTACATAGAGAGTTAAACAAACTTATTCAAAACTATTCAATGATTT
CTTAAACATTTTCCATAAATAAAAATGTACATCTCTCATATTGTTTCTGTAAGCCCATATGTGATATCTA
AGCTTCAGCTTTATTTGGTCCTCTCTTCCATTACTTAATCTATACAAACTACTTTTCACATATTCTTTTT
CAATATGCAAGCTCTTTTCCTTTTATTGACCTTATATTTATAGTAATATTGCCCAAAATATAGCTCAATT
ATTTTTCATCTAATTTAACTTAGCTGTTACTTCCTTAGGACAATCTCCATGACCTTATTTCTAAGATAGA
TTCTTCAATTATTTCCATACAATCAATTCAAACACACTGATTTATGCATTCATCTTTCTTTTTTTCTTAT
ATCCTAATGTAAATTTTATAAGAGGAAGATCATAATACCTTTCATTATTTCGGAATCTATACCACTATTA
TGGAGCCTGGTACATTAATGGAGACTTATCGTTTATTACATGATTCAGTAAGCTGTAAAAATAAACTTTA
TACTTTCTTCGTTTTAATGAATATGCATTCCATGCATTGGTTAAACCATCAGTAAGCATTTATGTGAGTT
CTTCAATATATTACAATTCAATGACCTAGATGACATTGTGTAAATATTTTTATTTGTCAATGATAGTCTA
TTTCATATTCAACAAAAATGCTTAGTTGAGTGAGCAATTATCTCAGTTAAGAATAAATTTGACATGAAAG
AAAAAGATGCCTAATTTTAATTGATAACACCCATGTAAAAATGCCAGGTGCCAATCATTTGTGGTCCCAT
CTCTGAAAATACAAAGAGATGATCATTCCTAGGGGCTTACTGGTCACGGAGTCAAATTTCATTTGTGAGC
TCTTTCAGTGAAAGATTAAAAAGCAAGAGGACCCAATGCTGTGTTTACAGAGCTGAACCTTTACCTCATC
TCTCTCTCCCCATATCCGACCAGGAAATGGCTGGACTTCCAGGAGTGATGACACATCCAAATTCACAAGA
GACACTACCAAATTTCAGGGGGAACTGCCTGGAGCCCTCGGAACCCAGGAACAGTCTGTTACAGGACACT
TCTTGTTTCTTTCTATTCCTTGTCACTGACCTGATCCACAGCTCTTGGTACACAAGATCCTTCAGGAGAG
AGCTAGTGTCCCTGGAGTCCTGACACATAGGCTTACAGAAGGATCAATCCATAATCAGAGTCAGTAAAAC
CAGCCAACCCGAGAGATAACGAGATGGTGAGAGGGACGTATAATAGCCTAAGCCATATAAACCAAGGTTA
CATGACATCATCAGAACCCAGTTCTCACAAAAGGCTAGGATACCCTCAACACAACAGAAAAGAAAAAGAA
ATGTTTGTACTTCAAATCACTTAACATAATGATGTTAAAGGATTTTAAGAAAGACATAAATAATTCCATC
AAAGAAATAGAGGACAACAGATGTAAAGAGATAGAAGGGGGAAGAAAATTATCATTGGAGGCAGATGGAG
GAAGGATGCTATGTGGGAGAGGGGAGTTAAATGGAAAAACAGGAGAGGAGGATAAGATGAGGGAATAGAC
AGGAGAGAAGCAAAGAGGACCAGGAGAATGAGTATAGAAAGAAAGAACATTGGAGGATGGGGGTAATCTC
AAGAAAGTCCCAGATACTAAGGATGCAACAGGTTCTCTGGACCCAACAGTGATGACATTAGCCAACATCA
ATAACAACAGTGAAACTGAACCTGAAGATACCACCTGGAGTAGATAGACATGACCACAATGTAAGGATGG
GACCACTCACCCATCTCTTATTAAATCAGAGATATCCCTGCCTAGTTGAAATGCAGAGGTAAATACGGAG
CAGAGGGTGTAAGAAAGGTCATCCAGAGATCTGCAGACATCAAAATGGACACTGTTGCTGATGCTGAGAT
GTGCTTGCAAACAGGAGTCTGGTATGGCTGTCCTCTGAGAGTTTCTTCCAGCACCTGACTGATACAGATG
CAGATATTCACAGCCAACCATTGATATGAGCCTACATATCCCAATGGAAGATGTAGGGGAAGGGATGATG
GAGCCGAGGGAGACTGTAATTAACAACAATATCAATTAACCAGACCCCCTCAGTGCTCCCATGGACCTAA
CCACCAGCCATAGATTATACATGGTCTGGTACCCTAAATATGTAGCAGAGGACTTCCTCATCTCACATCA
GTGGAAGGGGAAGCACTTGCTCCTTTGCATGCTTGATGTCCAAGAGAAGAGTGATTCTAGAGGGGTGAGG
AAAGATTGAATGGGGCTTGGAGAGTCACGACCTTAGAGACAAAGAGGAGGAATATGTGGAGGTGGGGTTT
ATGGAAAGGGGGTAATATTCGAAATATAAACAAATACAAGGGTTAATAATACTACTAATATAGGAGTGGT
ATTTTCCAAACATTACTTACTGCACAGGTAAACTTGGAACATATATTTTTGCCTAGATGCATATTTCTTC
CTAACGTACCTGATATCTTGTTCCTCTGAGGAGTGTAGCCTTAGTTCTTCCTCTTCATTCAAAGAACGCA
TAACACTTAACTCATTTCTCCGAGCAAAGGTGATTGTAGATATGTCTGTAAAAGGCAGGAGGCATTTGTA
CAACCTAATTGGGGATCACCAAAAGAATTATTCACAAGGAAAGCTTGTAACACAAACAGTTTGTGTTAAA
TAAACTTACCAGTATTGAAAGCATCGCAGAACTTCTGGCCAGGCAACTGCATACATGTGTATTCATCAAG
ACAAGACACAGGAGCAGGCCACAGAACTGAAAAAGAGTAATCAATGCTTGTGAGCCACCATGTTGGTGCC
AGGGTCTGAACTCAGGTCCTCTGCAAGAGCAGTAACGGTTCTCAACTACCAAGACACATCTCCAGTCACA
TACAATCATTGTTTATACAACCCCCCAAACACAGCACCACTTGATGTGTGTAAACAGGCATACTAGAATT
GCTGTGTGATTTATTTGAGTTAATGTTCAGTCAGGGTGATACAAATGCTCTTGTATTCATAAATTTTGTC
ATAGCCGTTTACCTTAGGAGGTTCTCTTCATTCTCAGCTTTGGTGTTTACTTACATCTTCAAGAGAGGAA
CTGCCCTGACAGCCTACACCTGCCTCCCTCCCCCTTTGCAGCTATATCTGCCTTTCTTCACTAAGTTAAA
CACCACCTCAGACTCTACTCTTTCATTTTGTTCAGTGTAGTAGACTCTCCAAAACCATAAAATGGAATTC
CAGATGCCATTTCTGTTTGTTTTTCTGTGTTTTACTTTGTTTGCTTTTAGTTGCTTTTTCCCACTTCCAC
TGGTTTGAACTTGTGTCCGATTCAGTGGCAAGTACTTAATTCAGCCACCATTTTGAGAGGGCTTTGGGTG
GAGTGTGATAAAAGGAAAATTACTGGAGAGAACTCACTGGGATTTTGACAATAAATACAAAGTGTTTATT
GACTTGGTTTTTGAGTTACACAGAACACTGGACGGCACTGACTCGAACTAAAACTTCACATCTGACAATT
TGCTCAGAGGAAAAAAAAGCCTTAAGACAAAACTGATCCAACAAAATAACCCCTAAGTTGTAATGATTGA
CCCTCTATAAAGAGAAACTTTAATATTTTTAAAAGACGATTTTGATGTTTTTGTTTAAAATTTTCATATA
CTTATATAATGAGTTTAGTCATTTCCTTTCTTTATTTCCCTTCCCAACTCCCCTCCCTCAATCCCCTCCC
TCATTCTCCCATCCTCCTCAGTTCTCCCTTGCTTCCTCTATCCTCCTCCTCCGTAAACGCCTTGGTCAAC
CCCTTCTATCACACCATTCCCTCTCCAATTGACACCTATATTCTGAATAAGTCCCCCCTTCTATTTCATG
TCTACTTTCTGCATGTAATCCCTAAGTTTAATTAATTACATGATTACGGAGGAATTTGACAGAACAACTT
ATCTATGGGTTTAGGAATGAAGAAGGTAGTGAAGCAAAATTTTCAGGTTTCTTTGGAGACTCAACTGTGT
CATGGATATTGATCTGGAAACTGTCTTAGGAGAGGATATTTTGCTGAGAAAAAACACATGGTGTTTCTGG
TAGCTGCCCGGGAAAAGGGCATGGATGTTTAGAAAGGGTACAAATATAATCCTGGACAACAGTGGGCAAC
ACCGTGGCATTGGCTTGCCTTGCTACCCTTTGCTGATGCTCAAAGGACTTTGATGACTCTGGTCTTCATT
GACCATGCTGTGGCATTGGTTCACTTTTCCTTCTTCACTGACCATTGTTTGTCATGAATTTGTAGAGAGA
AAAGCACCAGAGAACTTCTTGTGGTGACATTGCGGTGGCTTCTTGTTGCCTCCTGGAACCCAGGCCAATT
GGAAGAGCTCAGCAATTTCTTCTGGGTTGAACTCTCCTTGGTGATTAGTGAATGGTGTTTGCAAGTAGAT
CGAACTAGCTCTGCTGATTCATGTCAACTGAACTGATATCCTGATGATGAAGATTGAAATTGCCCCAGAG
TACTATTTCTAAGCAGGTCCACATCATCCTTTCTTTGCCCTATTATCCTTTCCTTTCCACTACCTCTGGT
GGGTGGCGGGCTAGAGGAAGGTTAAAGGGTTTAAGAACTCTTATTAACGTAGGTCTTGAAAAATCTAAGC
TTGCAGGATAGAACCCCTCCTCCAATAAGTGTTGGTTGCCAAGGGAGCGGAGGTTCTTTATGGCCTCTCC
CATCTGTAATGAAGTGTTGAGGGGCCCAGTCTTTTACCCATGACCACAGCCGCCATCAGTTTAAGAGTTC
AATGACTAGGTTCTATCTCAAAGATATCCTTTTGCTGTCCACTTCCTCATCTTCTGGTTCTTCTATATAT
CCTTCTACCCACTCTTTCATGATGTTCTCTCAGCTGTGGAGGAAAAGACTTAGCTGTCCTCTTTCGACCT
GAACAGTTCAACACTACTGATTCCCAGCACTTTGTCCAGCAGTACGTTGCTGCCCATGGTAGCCAGAGGC
TTCTTCTCTGATGAGAGCTGAGTGCAGCACTAATCTATAGATACATATATGGATGTTTGGAAGAAAGTTT
GACAATGAATTTACCATTAGGTTATTTCATAGGGCCTATATCACCCTAACCATGGGTTCTTGACCAATTT
ACAGAACCTGGTGTGTATTCCATCGTGTGGAATATGCCTTGTATCCAATTGGAAAGCCACTGGTTACTCC
CATGACTGCGATGCTACTAACACATTAGGGGCACATCTTGCCTGACATTTTAGCTTGAATGGTTCACCCC
CGAATAAGGTTGTAGATGATTTTCTCCACTGGAAGCCTACATAGCACTTTCTTGAACCAGGAAGGCTAGC
CATTATAGAGGATGCTTCCACCTCAACTTCAGATTGACTCCTCTGTGACCTGTGACCAAAAGGAGTCAGT
GTCCTCAGCAATAGTGTCTTACCATCAAGTTCTGGAGGGCTACGAAGAACAATGGAAACAACCTGTAAAG
TAGTGAGGGCTTTTGGGAACTCGCTGGTCCGCAAGTTTCAGGAAGACATCCCACATCTGGCACTGTGATT
TTTGCTTAATTTTGGTTTTCTGTGGCTCTGATAAATACACTCACCAAAGCCAGCTTGGGAAGAGAAAACT
TTATTTTATCTTATCTGTTCCAGCCCATCATCAAGGAAAACCAAGACAGGATTGTGAAACATAAACTACA
GAGACTGCTCAGTGGCTTGCTTCTAAGCTCACATTCAACTACCTTTACAGAGTCCAGACACAGCTGCATA
GGGCGGTGCTGCCCACAGTAGACCAGGCCAACATCAGTTAACAGTCAAGGAAATGCCACCTAGACATAGT
CAAGACCAATCTGATGGAGGAAGCTCCTCAACCGAGGTTCTTTCTTCCAAGACTAGCCATCACAAGATAT
CAATGAAAATAAAAGAAAAAAAAGAAATCAATAGCTTCAGGGGGAGCATGGCTTATCCATGGATGGTGCC
TCCATTTGAGCTCAACAGTTGATCTTGTAGATATAGTCTGTAACACTACGTTTTATAATCCCTCTCACCA
AACCCTGTCCTAACCTAATCACCTAACTTGAGATGGAGTGGAAAGTAAGTTTAAAAAAAAAATTGGAGCA
GAACGAAATGCTTCTTGGAAATAAAGCAAAAAAGGAAGCATTTCTGTATCCTAGACGCTTTCCTCTTATC
ATCTGTGCAAAGATAATTAAAGCATTACTTTCCAGGTACAATAATTTTCAATATTACAAATCATATAAAT
AATACTGCTTATCATTCATAAAACACATTGGCACTAATCGTTTTGATGTGTTTTCCTAACTAACTCCTAA
TGTAGAACTGAGGAACTGGAATTGTTCGCCTGCTCATGTATACATGAGGGAAGTGAGGTTTAAACGTCGA
ACCAATTTCCCAATACTCTAAGCTACTAACTGGCAGAGTTAGCCAGCCACACTTTCTCTGGATTCATGGT
ATGGCCTCGTGAGAAATCCAAGTCAGGTTACATTGGCAGGAAATTCCAAGTATCAGTACATGGCAGCTGA
AAGTTTTCTTGGATGCAAGACTGGGAGTAAGGATCAATTCAGCCAAGCCCCAGCTCAGGATTCCAGAAAC
AGAACACCAGAATAAGTTAGAGAGACAGGAGACTAAACTAAACATCTGGGAGTCCTCATCAGATTGTACA
GATACAGGGCAGAGGATTCATAAGTATGTTGGTCTTTGTGGGGGTGGAAAGGAACACTTATTTAGATCCC
CACCTCCTACTATGTGCTACTGCAGTAGAGGCAATGCCTTAAGTCCAAGGTTTTTTGTTTTGTTCGTGTG
TGTGTGTGTGTGTGTGTGTGTGTGCGTGTGTGTGTGTGTTTGTGTGTACATACATGTACATGGAGTGTAT
AATGTAGGGACTAATCCATTTTCTCTTCTACCTTATTCATTGAAGCAGCATTTATCAGTCAAACCCAGAG
TTCACCATTATGATTAGTCTTGACAGCTATCTTGCTCTGGGGGTCTGCCCGTTCTCTACCTTCCTGGACT
GTGATTGTGTCTGGGCCACAAAGCCTACCCATCATTTACCTGAGACCTGTGAGCCATCTCCTCAACTGCT
AAGGTTCAAGTCCCGGTGTTGGACCCGTCTCCTTTACTTTTGTTTTCTTTTATTTTTTCTGTCTTGGTCA
TAATATCAGTACCAGGTTAAGGTATGACTGGCTCACTCAAACAATCACTCAAATTCCTCCAAACAAATGT
GTTCTAATAAGGAGGAGGGCCTTGCTAACTCTCTGTTCAGTAAAGTCTTACCTTAACAGATGAGTTAAAG
GATGGGATTATTCTAGTAGGTGATTGTGGATGCTGTTGTTGATGTTGAGGGAGGCTGGCAAATGAGAGGC
CACAGCTGAGTCACTTATAATAACAGATACAAAGCTGAGTGTGGTAGTGCATACCTATATTCTCAGTACT
CACGAAGATCACAAGTTCAAATCCAGCCTGGGCTACATAGTAAGTCCAAAGACAGCCTGGGCTACATCAT
AAATCCAAGGCCATCCTGGGCTACAGAGTAAGTCCATGGCCAGCCTGGGCTACATAGTAAGTCCAAGGCC
AACCTGGCCTACATAGAAAGTTCAAGGTCAGCTTGGCCTACTTACATCACTCTTCTCCAAAGAACAACAG
TTTTTTTTCCCTTTTTGTTTCAGTCTCTCTTATTTCCTCTACACTGATACCAGTGCTGTAGTTTGGGGTG
TGAGGGAGAACCTTCGTCATGTCTGATGGTCCGGGATCTCCCAAGCAGCACGCAAACCAAACAGTGCAGC
AAACAAGTCTGTTTCGATTGTTGCAGAAAAATATGACACAGCTGAAGTGCTGTCTGAAGAAATGGCTCTA
AGATGGGACAATGACTGGGGAGACTGGGCTTGGATCTTGTGCTAGTTTCCTTGTGATAAAAACAATGATG
TTCCCAACCAGAGTCTTTTTTGGGAATACAATGCTGTGCTTCCATTTCAACACTGCATATCTCCATATGG
TAACCCTGGAAATCTTGTCTGATATTAAACTGATTATAGGAGAGAAAGGTTGAGAATAAACACTGTCATT
AAAAAGGGTTTAAACGATGAATTTTTTTTTTAAAATTTTTGTCTGTTGTATCAGGTTCTGTGTTCTGCAT
AAACTCTAAAACACGGAAATTTCTTTTTTTGTTATTTTAATCGCCAAACAGAATGGACCTTATATTTTGC
TACTTAGGTCTAGTGGAGACGACAAAATACCATTCTTTGCTTTAAAAAAGGAAAACTAATTGTGTTTCAT
TGGCTTTTTTTGTTAATTTCTTATTTTTAGTGTTTTGTTGTTCATTTTAACAATTATTTTTTTCATTGAA
TTAATTATTTTCTTATTTTCTAGTGTAGATTAAAATTTTGGTTGCTGGTCTTTGTTTCTAATCTTAGAAT
TAGTGTTGTAAATAAAGTTTCCTCTTAGCACCTTCATAGTTATGTCTCACACATTTTGATAGTATGTTTC
CTATCTTATTCTTTTTTTCTTACTGTTACATAGTTTCATTATTTCTTGATATATGTATTACTTGTGTATG
TGTAATTTAATGTTTCTGGACTGGGAGACAACTGTGGTCTCTCATTGAAGACTTTTATTTTAGTTTTGTT
GTAGTAGCAGAACACATCACAAGGGGCTGGAGATGCAGCTCAGTGGACAGAGTGCTCAACTGGCTCTCAC
ACAGATCTGGGCTTCACCTACAGTACCTCATAAGCCTGGTGTGGTGGTACATGGCCATAGTCCCTTTACC
AGGATGAGAACCAGGAGTTCAAAATCATCCTTGGGTGCATAGTGTGTTTGAGGCCAGCCTGGGCTACATG
AAACCTGTATAAACAAATGTCCCACAAGACATGTTTCTTAGGCATTTGCCACACTTTGTTATGTGGTTTC
TGAGTGTCTGAAAAGTCCAGGGGTACTTGAAGGAAAAGAACATATGGTGCTATTAGAGACTGTCAGTCAG
AGACATTGGCTGGTGAAGCCATTTCATCCTAGCTGGTTTTCTGCCTGCTTCTTTTCCTGATGGGCTGATC
CGTGTCCACAGCTTTACTCATAATCGCCCTGCTTCCTTTTTAGCTGTACCCATTCTTGCTTCCTGCTGAG
GCTGTGATGGAGTAGTGACACAAAGAATTCGGGTCTCCTTCCAGCCCACTGATTCTCTCAACAATAAGTT
CTTTCTCTGTAGAAATAGTTTCTCTGTTGCCTACATTATCAGAAATAAATATAACACTCTTTTCTGTTTT
ATTTTGACACTGGGTTTCATTATGTAGGTAGGACTGTCCTGAAACTCACTGTATAAACCAGATAGGCATT
GAACTCATAGAGATCAGTTGCTTCTGAGTGATGGGATTAAAGGAGGATACCTGGGTCCTTCTTTCTTTAT
TTTTTTTTAAATTTAGATCTATGGGCTGTGTGTGTGTATGTGTGTGTGTGTGTGTGTGTGTGTGTGTGTG
TGTATGTATGAGTTTTGACCATAGAGTCCATCAGATCCTCTGAACCCTGGTCCTCTGCAAGAGCAACCAC
TTTTCCTAAGCAGTGAGCCATCTCCCCAGGCACTTCTGCCTGCTCTAAACTACACTTCATTGTTCATCTT
GCCAAGACATGTCTTTAATTCCTACTCTTACTGTTTGTTTTAATTCAGTGATTTCCTATTCGATTTTCTC
TTGTTTCTTCTATTACCTCAGCAAGATTATGTGTATACTTTTGTTTTGGAAATTTTTCATTAATGATGCT
TGAATCCTGGCTTTAAAATCCTTGCTGACCATTCTGACAATGGTTTTCTCTTGGTGCCACCACCAGGGAA
CTAGTTTTTCTCCTCTGCTTTTCATTTAGGGGGATCGTCATGGTGTGATGTGATTTCCATTTTGACATCA
TTTTTCTAAGATGCCATCAATCCTGACACTGTGGGTACTGTGGCTGTTTATCCTTCATAACCTTTTGGAG
GTGTTTTGGTTTTTCTCTATTTCTCTGATTGAATAAAAGGGATTATACCTCCAGTCCGTAACAACAGGCA
TATTTTAGAAGGTTCAGGAAGAGTGGTTCTCAACCTTCCTAAACTAACCTTTATATACAGCTCCACCAAC
TGTAAAATTATTTCATTGGTACTTCATAACTATAATTTTGTTATAGTTATGAATTGTAATGTAAATGTCT
GATATACAGGATATTTGATATGTGACTCCTGTGCAATGGCCATTTGAGCTCCCAATGGGGGTCTCAATCC
AAGGTTAAGAACCACTGATCTGGACTTAGTGGGATGCCCTTACCGTCATAGATGGGTTACCCAGTGTTGC
CGGGGAGAAGTCTCCATCTCTTGAAGGCAAAGGATCTTCCAAGATCAGTCTTTTTCTGAGTCCCTCTGTA
ATAGTGGACACATTCTTGATGGCTACTGATGTATCTGCTGACTCCAGGCAGTTTTCTTTTACATCCTCGA
AGATGAGGATTCTAAAATGGGTTCTGCGAGCCAAAAACAGTGGCTGAAACTATCTCTAGCGATCCTCCCC
CTTACCTAATGGCTCCTTGTCCCCACAAGGCCAACAGTAGATGTCTGAGTGCCTGCCAAGCTGCACCTTT
CCAATCTACACTCTGTGCTGTTCCTTTCACGAAGAGCACACATGCTAACCCTGAACCCATCTTGTCTTCA
GTCAGCACTAACAACCTAGTCCTCTCTGCAAGCTTTGATTTTGCATATGACCCACTGCTCCCAATTCTGA
GGCATGTTCACGCTTGTATGGACAAACAGAACGGCACAGATTGGCTAGTCTATAATACCCCAGAATCTGT
ATGATTCTGATTCAGAAGCCTGTAAATCCAATATGAAGAGACCATCGGCAGAGGAAGAAGTTCTTGTGGG
ATGTTGTCACGACAGAAGGGATCCAATGGGCTAGGATGACAAGAGAGGGAGCCATACTCCCTTTCATAAT
TTAAACTTTTTCCACAATAGCATCATTAATGGATCTTTATTTGTAGGTTGCACCCCTCTTGACCTAATCA
ATTCTTCACAACTACATTCCCAATGGGGATTAATCTTCAGAAAATTATTTTTGAGTGAACACATTCAAAC
CAGAGATGAGAGTGAATATGTGGATATCTATAGTGGGGGTGGGCATTATTCTTCCCACGTCGTGTACCCG
TAAGGTCTCTAACTATCTCCTTTCCCATGGTAGCCTCACTGAATGACCTGAATTCCGGGTGATTATTGAG
GTACAGACACCAAAGCTCATTGCCATATCCTGTCACCATTATCAAGCTTGAAACAGCAAGAGCCACCAGT
GGGAAGGAAAAAATGAATGAACTTTACGGTATCTCTAAAGTATAAACCCCCAATTTAAACAAAATATTTT
TTTAGACTCAGTTCTCTTATATCAATGTGCTTTAAATGTACAAGTTAGTGGGCTTGCTTGTGACTCCTTG
TACAGGTTTATACTGTACATTAGCCATCTTCATCTTCACAACTCACCTCCATTTCTACCTGCACACACAC
ACACACACACACACACACACACACACACACACACACCCTGCTGCTCCCCTTCCTCTTCCTAAATCCCCCC
TTTCACTTAATATCTCTTACTAAAATCTAAATTTCCCAATCGTCTGAGTCTGGCTTGTTTTACTTAACAT
ATTGTATTTTACAGTTCCTTCCATTTTTCTGAGAACAAAACCCTTTGCTCTTACACATAGATGAAAATCA
CATCAATGTATATCACATTGTTTAGGCCATTAATCTAGTGATCAACAGCTAAGGTTATTCTAATGGATTG
TCTATTGCACACAGTGTGGCAATCAGAATGGATGTGCAGGGGTCCTGGTTAGTTACTATTGTCAGTTTGA
CTCAACCTGGGAAGAAGGATCCTCAGCTGAAGAATTGACTCCATCAGATTGGCCTTTGGCCACATCTGCA
AGGAATTTTTTTTGATGGTTGATGTGGAAGTGTCTAGCCCACTATGGGTAGTGTCATCCCCTATGAAGAT
AGCCCTGGATTGTATAAGAAGGAGAGAAAGCTGAATAGGTCATGGATAGCAATCCAGTACTCAGCATTTC
TAAGTTGTCTCTGTTTCCTTTGTTGCCTCTAGAGTCCTGCCTGTATTCCTGCCCCAACTTCTCTCAGTAA
CAGACTGGTACCTAGAAGCCTAGAGTGAGACAATATCTTTCCTCCTCAAGTTGATGGCTATGATGAGATT
ATTCTTCTTGTTGCCTACTTGTTCTTCACTTTTTTGAAAATTGTCTCTGTTTATTGTTCATAGAAAGATT
ACATGTTTTCTCATGGGCACTTTGTCTCTCTCTGTGACTCTCTCTGTCTCTGTCTCTCTCTGTCTCTGTG
TTTGTTTGAGTGTGTATATGTGTACGTTTGTGTGTGTGTTTGTGTGTGCATGTGTGTGTGTTTCTGTGTG
TATGTATGTGTGTGTTTGTGTGTTTGTGTGCTTTCCAGACTTAAAAAAAATTCCCAAGGCTTTAAATCTC
AGCAGGTGCCTAGAGAAGGAAGTTGAAGGGGTGAAAAGAGGGAAAAATCATGTATTTGAGTTAACCCCAC
ATTGAGGTCAGCCACATAGTGGACCAACAGGCACATAATGGCAGAGAAGTAATAAGAGCAGAGAGAGAGT
AAAACTCAAAGTGTGGTGGAAAATGTGCTTAAAACTAAGATAGAAGGAAGGAAAAGAAGACGGTGCACTT
AGAAAAGTGGAGAGATTTTAAAAAGCTGCCATAAGTTGTTAATCTCTAAGTATATTTAAAAAATTATAAT
GTTAAAGTGGAAGGGAATTATTGGGAAGAGGGAAGGGATGGTCAGAGTGTAGTGGGGACAGTGGAGGGTT
CTGAAAAGAATCCTTTGGAAGATCTGAAGAAATATGTGACACAAACAATTAAAGTGCCCTGTAATTTACA
GGTAAATTACATACTTACCTGCACCCAGTATTCTGTCTACCCATATTTCAAAAATAAAATAACCTCATCT
ATTTCATCCTGTTTTGCTGCATTTATCTAATAAATTCCTTGTAACCAGAAGTGCTGGTAAATTTTAAAAA
CATTTAAAATATGACTGGTGGATATCGGGTTTGTCATCAGTTTATCCCGACTTTGGAAGAGGGTCCAGGA
GCTAATATTTTCTCGCTCTTTGCAAAGAATCCATAATTCACGATTGCCATTGACTTCAATACAAGATATT
TAATCCTGGCAAATTCCAGCTTTGTTTGAATAAAAATGGCTCTCCTCTAATTGTGGGTTTTGATAAAGCT
AATTTTGGTGTACTCTACAGTGGGCTGCCTCGGAGAGAGAGAGGCTAGCAATATTTCTGATACAGAGAAT
GGCTTAAAGATAACCAAAGGAAAGATAGGAGCTGGGAAAATAACCACCAAGGATGTTGGTGACTCAGAAA
CCAAAGAATTTTTCAGAAAAAAAATGCATGAAAAGAGCTATTTGGGCAGATTGTGACTCGATTCATCAGA
ATATTTGGGTGGGGACTTTATTTTGGGTCTCCAGGAGGCTACATGAGAAGCTAAAACCTAGATGCTGGAA
GTTTCTAAGCATTACTAGGGAAGGAACTGGCCTGAGAGGGCTTCTATGACATAAGCAGAGCCTGGATGAT
GTCACAGAGCACTGGGCTGAGGTTGCACATCTCTTCCACTTGGGGCACTTGACTCCTTGAAGGTGGGTTC
ACTAGTTTCGAAGTGGTGTGTGAAAGCCAGTTCATCTCCTGAACCCCACAATTGTTCCACAGGCTTTTAG
TGCCTGACCGCTTTCAGAAGACAGAATCTGGACGACTAGGACATTTTCTTTCGGTAAATACATTTATGAA
GATAACTGGGACCCTGTAGCACAGAAAGCTAATAGTTTTCCCTCATACAGCGAGTAACTTTATGTTCTAA
CGTCTTCCTCGTTTGAGAGATAGGCAGATGTTCTAGGCTAGTCAGTCTCCAGAGTTTATTATCCTTTGCT
AACAATATCTAATTCATAATTCTACTAAAATGCCAAAGCGCCTCTCTGTGCCTGTGCATTTTAGGAGATA
ATATTTCTTTTTTGATGTTGTTTTTTCTTTCTTTTTTTTTTTTTTCGGAGATGAGGACCGAACCCAGTGC
CTTGTCCTTGCTAGACAAGTGCTCTACCACTGATCTAAATCCCAACCCCAGGTGACATTATTTATAAATG
GCTGTTGTTGCCTAGACAAAAGACTCTTGTTGCGGTCGAAGATGCAACAGCATCGCAGAATAAACCTGGT
GGGGCGGGGCTAGGTATGGATGCACAATACAGAAAGTCAGTGGACTGGTGTGCTGTGTCTCTGGGCAGAT
ACTTGTGGATGTTGCCACATAGCTCACAGTTAGAGGGTAGAAGAGGGGTGTGGCCACCCTTCTGGATCCT
TTGTTATCCTTTCTCCTTTGTTATCCTATTGTTTCCTTGCTTAAAGTGGGGGACAGGGATACTTAATCCC
ACACTGACCTAGCCATTGAAGGAGAGGTTCCTCAGCAGAGGCAAAGTCTGAATATGTTATTCTGAGCTGT
AGAGAACTATTTGTTCATTTCCCTTTGAACTTTAGATTTTGGTTTTTGAAACAGGGTTTTTCTGTGGGTA
GCTTTGGCTATCCTGGAACTAACTCTGTAGACCAGGCTGGCCTTGATCTCACAGAGGTCTGCCTCCCTCT
GCCTCTTGAGTCCTGGAATTAAAGGTGTGCTCCACCATTGCCCAGGCGTCCTATGAACTTCTGATTATGA
CAGAATGAGATTCAGATGCTCAAACCTGTTTACCATCACCTTCTTCACCTGCTCCAAAGTTCTCTTAGAC
AAGAGCGTTGGTCCAGTGCCCTCCCCACCCCAGCCCCATTGTTCTTGCAGGCACTCATATGACAGAGGCA
ACAGCATTGTGTCTGGTTTAAGCAGGGGAGCTCTTCAAACCCAGACCATGGGCAAGTATGAAGCCTGAAC
ACAGAACGATAGCCACAAGACAGTGGACCAGGAGTGCCGTGGCCTACCACACTAGGTCTACAGCCATGAA
GAAGCGGATGTCTCTGAGGAGGATGAGCACACCATCCTTCCAAAAGCGGAGGAGGAGGAGGCCTTCTCCC
CAGGCCCTGGGGAACATTGTGGGCTGCAGAATTTCTCATGGATGGAAGGAAGGTGATGATACCATCACTC
AATGGAAGGCCATAGTTCTAGATCAACTGCCAACAAATCCCTCTCTCTATCTGGTCAAGTATGATGGAAT
TGACTGTGTCCACGCACTTGAACTTCAAAGCGATGAGAGGATTTTAAACCTTAAGGTCTTGCCTCACAAA
GTAGTTTTTCCTCAAGTGAAAGATGCCCATCTCGCAAGTGCCATGGTTGGCCGAGCTGTGGAGCATAAAT
TTGAGGGCAAACATGGCTCTAAGGACATCTGGAGGGGGGTGGTCCTAGCCCAGGTGCCGATCATGAAGGA
CTCGTTTTACATCACGTACGAAAAAGATCCACTCCTATACATCTACCAGCTACTGGATGATTACACAGAA
GGTAACCTCCGTATCATTCCAGAGACTCCTCCAGCAGAGGTGAAGTCAGAAGTTGACAGCGACATCTTAA
CAGGTCAATGCGTGCAGTACACCAGAAGTGACGGGTCCAAAAAGATAGGCAAAGTCATTTACCAAGTTCT
AGCCAAGCCTTCTGTGTACTTCATCAAGTTTGATGGCGACGTCCACATCTACGTCTATAATCTGGTGGAA
AAGATCCATTAAGGTGAAATTCACAAAGTGTGGGGGACCTGGATGGGTAATTTATAGGATTGGGGGAAAA
TGTTTGTTTATCTGTGTTTCAGATACCCAAGGGCCTTTGACAACCCCAGTATCTTTTCCAGTGGAATTTG
TTTTTGCTGTAAAAATTAAAATGTGAGATGTGACGTGTTGTTTGTGAACACTTTGGTGGAGGAGACGGGC
TTTGGTGGATGGAACATGGAGGGGAAGCCGGAAAGGTCAAGGCTGTAACAGTAAGTCTAATGTCACATAG
GCTAAAACAAGCAGGACTGAGCTGTTCTGGTATTTAGGGAGAGAAAAGAACTGGAGATAAGGCTTAGAGG
AGAAGGGATGGCACAGGAAAAAAAAAAAAGATGGATGTTTAGGAAGCAGTGGAGAGGGCCCAGAAATAGA
TAGACTCTCTGTGGTGAAGTTTGAGGGAGAAACAGACAGTTGGGGAAAGAGTGGCAGGTAACAGGGAGGT
GGTCTTGGAACTCAAGTGGAAACCCAATAAACTGATCCAAGCAGACTCAGAATCAGAGAAGATCAGGTTT
TGTTTACTAACGAAACCTAATGAAACCTGTTTCTCATATGTAGATGTATTATTTTTAATTATGTGGGTGG
GGGAAGGGCATGAATAGAGGAGACCACAGAGACAAGAATAGTCAAGTCCCCTGGACTGGAATTATAGGTG
GTTGGGGCCCATTGGACATGAGCTCAAAGAACCAAATCCAGGTCGTGTTTCAAAGCAGACGAGCTCTTGA
TCCATTGGTCATCTCTCTGGTCCCCTAAAGTCATCTATTTAAATAAATCAAACCTTCACATGCAGAGCAG
AGACCATGAAGAGGGTAAGAAAGATTAAATTGATGGTGATGTGGAAGAAAGACTAAAGATACATGAGGGA
GTAGAGGACACTGAGGGACGAAGGAATTCCAAATGGAGTTCTCAATAAGTTTAGCAGGAGACCCAGGAAG
AACAGAAAGGGTCTAGAATTAGTTGAACTTGGGCCGCATCCATATTGGTCTCTTTGGTTCCTTAAAGAAC
AGCCAAGCCATCACTACAGAAGGTGGATGTGAGGTGGAGGCTTCCCCAGAGGACATTTTGACGAGGATAA
CTCAAGAGTAGTGAATGCCAAACTAAGTTTATATCTATCGATACCTGAAAGTATCATAACGTCCATTATT
TTGTATGATCAGTAAAAGGAAATTTAAAAGGGAAGATGAGGATGCCGTGAACTTCTGTCAGGTGTTACGT
GGATCCTGTGTTTAGCTTCGCTGAGCACTGTTTCCCTCTGTTGCATCCTGTAATATGTTTTGAGGTCTCT
GCTCAATGCCCCTAGATGACCACAAAGAGCTCCTGCACTGGCTTGTCTTGCCTGGCTCTTCTTCGACTGG
TTTCCTTCCTACACACCTGTAGGACCTGTTACCCTATCTAGCGCAAGGAAGTTCCCGTCTTTTACTCACA
TGTAAGCTTATCCTCAGAAAACTCTTGACTGTGCCTCCAATGCAGAGGTGCTGAGGTCTTTCCTATGCCA
TTTGTTGTGATTTTAATACGCTTTGTGGTTCCTGACCATATAGCTCTCTCCTCCAGAGAAGCCTCTGTGC
ACTCCATGGGGTCACCCTTAGCCACATCTACACTCCAAGAATGTATTTCGAGGCATCCTTTTCATGGACT
CATTTATTGCTATTTCTTCTCTCAAGAATAAGTATCTCACTGCAGGACTTGAAAATACTTTCTATCGTTG
ATTATTTCTGCTATTTGGTGGTTTTTATACTGGCTGGTTGTCTGATGGTTTCAGTGCTGCGAAAAGACAT
CATGACAAAGGCAACTTATAAGGGGAAACATTTAATTAGGGCTCGCTTACCGGTTCACAAGTTCAGTCTA
TTTTCATCAAGGGAGGAAGCATGGAAGCGGATAGACAAACATCGTGTTGGAGAAGAAGCATATCACCCCC
ACAGTGAAATGCTTCCTCCAACAAGGCCACACCTACTCCCACAAGGCCAAACCTCCTACATGTGCCACAC
TTCCCATGGAACAATCACATTCTAACCACCACCCTGATTATGCCAACTTGACACAAGCTAGATTCATGAG
AGAAGAGGGTGCCTCAGTTGAAAAAATGCCTCCATAACATCCAGGTGTAGGGCATTTTCTTAGTGTTTGG
TGGAAGAGGGCTAATCCCACTGTGAGCGGCACCATTCCTAGGCTGGTGGTCATGATTTCTATAAGAAAGC
AAGCTAAGCAAGACATGAGGAGCAAGAGAGTAAGCAGTGCCACTCCATAACCTCTGCCACAGTTCCTTCA
TCCAGGATCCTGTCCTGTTTGAGTTCCTGTCCCAACTTCCTTTGGTGATGAGCAGGATGGTAGAAGTGTA
AGCTGAATAAACCTTTTCCTCCCTAACTTTCTTTTTGGAAACAGTGTTTACTTACAACAATAGAAACCCT
AAGTAAGACAATTTCTTATAGAAACAATATGTCTAGTAGAGCAACAGATGCTTACCTCATAACCACAAAT
AGAAAAGTACAGACACTTTGTTTTAATTTAAAGGTAAATGTTGCTCATGAACTCTTTTGTGAAGTTCTAA
TTTGCTTCCTTCTCTCCTTGATGAATGCCATGATCAAAACTAACATGGGGTGGAAAGGGTTATTTGCCTT
ACGGGTTACAAACCATCACTGAGGGAAACCAGAACAGGAGCTTGAAGTGGTAACAAGGACCACTGCTTGT
TGTCTTGCTCCCTGTCTCAGTCATTGTTCTGTTACTGTGAATAGACACCATGGTCAAGGCAACTACTATA
AATGAAAGCATGTCATTGGAGGCTAGCTTACAGTTTCAGAAGTCTGGTCAATCATCATGGCAGGGAGCAT
AACACTGGAGCAATAGAGAGCTACTGCTCTGTAAGCAGAGAGAGAGAGAGAGAGAGAGAGACAGAGAGAG
AGAGAGAGAGAGAGAAACACTGGCAAAGCATGGGGCTCTTGAAAACTCAAACCCCACCCTTGTCGACACA
CCCACTTCCTCCAATGAGGCCAGACCTCTTAACACTTCTAATCCTTGAAAATACAGTCACTCCATGCTAA
CTAAATATTCAAATATATGACTGTGGGAGCCTTTCTTATTCAAACCACTACACTCCCCATGGCATGCTCC
GATACTATTTCTTACAGCCTTAAAGACTATTCTTTTTATACATAACTACTGATGAACTTGCCCACAATTG
TGGGCCCTCCCACAACAATCATTATTGAAGAAAATGTTCCATAGACTTACCCAAAGACTAATCTAATGGA
GGCAGTTCCTGAATTGTTCTCTCTTATCAGTTGACTCCAGATTGTCAAGTTGGGAAAAAAAAAAAAAGAG
TGAGAGACCCAGCACTGTAATGTTTCTCTTACTCCATGTTACATACTCACCACCAGCCACTCTCTTCTCT
CAGTGTATAGACCCACTTCCCTGTATGGCAGAACTGAAGAGTAACTACTGTCACCAACATGAATACTCGA
GGGTATGAGACAAGAAATGAATACATTCTACAGATCCCAATGCCAAGCAAAAGAATTTTAGTGTGTGTTA
CACTTACTGGGAGACTGTCAGTCACTGGCCATTTTATGGGTCACAGTAGACCACAGAACCAAAAAGTCAC
AACATATATATCATCTCCTCTCAGCAGGAGACATAGCCCTTTCTCAAAACCCATGAATCTATCTGTAGGT
TTAGATTTATCAAAACCTACTATATTCAGTGTTCTTAAACACTTCAAACACCCTTCTATCCCACCAACCA
GAGGTAGCAGAGAGAGAAATTTAATAGGAAAAGGCAGAGAGTTGTGGACCTATTTAGAAGTAATTCTTTG
GGGCAATCCCAATCTTCATTGTGCAGTATGCTCCAATAGCAAACGCAAAAAACGAATCAGTAGCAGTGCC
TTGATCTGTCAGAGACCACAAGGCTCTAAAAAACAAACAAGAAGCAGCAGAAGCAGCCAGAAGGAGCCTG
AATAGCACAGGTTCTTTTGTGCATTTCTCATTATGGAACGAAGACCAGCAAAGACAATCGAAGCCTTGCA
AGGTGTAGCAATGTAAAAATGTCCTCTCCCTCTCTTTGGGATTACATTTATGTTCTCCATAAACATCCTG
TCCCCCTTCAAGCATGTGCTCCAGCGAAATATCACATGCCTTTTCATGTGTCTGCTTCAGCAAAACATCC
TCTCCTAACATAGCTTCCAGAAAAACATCCTGTGACACAAATGAATTTCCAAAGAAAACAAAATATTTCC
ACTTCATCTAGCCTTATCTCACACTCGGCCGTGACATCACAAAACATATAATGGCAGTCTTGCAAGGGTC
CTAGCACCCAGCTCCATCAGCCGCTGGAGCTTCTGCAAATGCACTCCATGAAACTCAACCCCTTTCATGA
GCACAACCTTTAGTTATCCCCGTAAACATTTTGCTCTCTCCATCTTTGCTCTCAGGCAATAGCTGTCCAA
CTTCTAGCCAACTCAGCTGTGATGAGAAAAACCCTCATAAGAAAGCCAATGAATTTGACCTGATTTTTTT
CCCTGACAGAACGGAGTGTTCTCCCTGCATGGTTACACTGGTTTCTGAGTCATCTGTATTAAAACCCACT
ACTATTAAGAGCAAAGTCACAGGAACTATGACAAAGAGCAAATCACATGACAAGCATCACAGTTGACCAA
GCCTTTTCTGTAGCTTAATTGAAGTATAATTTACATACTTAAAATATCCTTTATTTTAAGTGTAATTTAA
TGATTTTAAAGCAAAATTCATAGCTTCCTTCTTTTTTTAATACTCATTTCTCACTAGTTCATATGATATC
GAAGTCTATTAAAAACACAGAAGTGAAGTCAGGAGAAGGATCAGAGTGGGAAGCAGCAAGGTTCTTGATT
TGCTAAGACAACAGATACATTGGCAGAATCGTCTGGATAAAACCACTTGGGAAACATTGGGTCTTCTCTT
AGCGTGCAGCCTCCAGACAAAGAGTTTAAAGGATTAAATCATGGGTCCTCCTACATCATATCCGGACCTG
AACTGGTATGGTCAGCAAAACTTTTGGCCACATTCATGTTAATCCCATTCACCACTCTAACAAGTTGCCT
AGCAACTCACATAGTTAACAAACTTACTTTGGTTCACAGTTTTATAGGTTTTGGTCCATGGTCACATGAC
CATGAAAGGGGCACGATAGAGCTCAACTGCTAATCTCATTGGCAACCAAGAAGCACCAACACAGGAAGAG
ACCAAGGACAAAAATCACTCTCCAAGACATGTCCCAAATGACCAAGTTCCTTAATTTTCTATCTCCGAGT
TTCCCGCCACCTTTATACACATCCATCTACAGATGAACTCATTGATGACAGCCCACAGTGTCCAATCGCT
TTTCATAGTCCCAACTTTGAACATTGTACTGGGACAATATGTATCTTAAACCCATATGGTAGGGCCAGAA
GCTTGTGTTAGACGTCTAAACTACACGTCACACTAGGAACAGCTGGGTAGATTTCTCAACATCTCTTATT
TCTTTCTGGTACTGAGCTACACCATGTCTGCATTGCAGCATTTTGTTTGGGGTGAGATACAGTCAGCAGT
CATTTTTAAAGATGCCCCCCATGTGTTTGCATTAATGTAAAATGGGACATCTATAATATAGACACACACG
CATATACACAGACTCACAGAGAGAGGCAAAAATGGAAAGAGTTGAGTCATAGGAACGCTCAAGGAAGAGG
GAGTGAGGTCATTGTAGTGCTGTAGGTTCCTGAAGTATTGGATCTGGTCAGTAAACCAGTGTAGATGTGG
ATTGTAGGATGGTGTCCTGCCTGGTGGTATCTGGACCAGCACAGAGGTGCAGGGATGAGGAGCGAAGATG
ACCAACATCTTTCCTCCCCAGTGTCAACTAGAAACTGTGCCCAATACCCAGCATTACCTTTGCTCGCTTA
GCTACCCAGTTCTGGTTATGTTAACATAGAGTGACTTCTGCTGCTTTTTAACCTACGTGAATGTCTAGCA
GCTTATGTTACATGACCTATCCTGGGTAGACCAGAGCAATGTGTGTTCACCTCTTATAGACCTCCAACTA
CAAACTATTAATGCCAGGTGTACATTATTATGGCTATTCAGGAGCAAACGAGTGGCTTGGACAACTCTAT
CAGTGGAAAACCCACGCCAGCATGGGTGACACTCAAAATAGCTACATCCTGTAGCTTTAGCCCAACTAGC
AGGCAGCTCCACCCAAGAAGCTTCCTTCAACATGGCTGCCTCTGACCCCCAGGGCAATTGCTCTCATCTT
ATTGCTCTTTGGAACAGGACCTGAGCGTCATAACCTTCGAGAATCCTAAGCCTTTTAGGTTTCTTAAGCT
TCCTGAAACTTCTGACCTTCCTTCTTCCCTCCAGAAGGGAATGCGTCCATTCCAGTGGATTCCCAACACA
AGCCATGAATAAATAAATGTCCAGAGGTCCTGAAACAACATTCATTCAGTCAATGTAACTAAAGCAGAGC
AAAGAACGTTCTTGCTGAGTGCTGTCCTTTGGATACCAAATGTTTCCCAAGGTCCACTGCTAAGGGAGGG
AATGATGTAGCCAATGGCTGTTGTTTCCCCAGCAGCACATCCTAAGACCTTAGGTGTGCAGTGTGAAACA
GCCAGGATCCCTGCCCAAGTCCCTGGCCTCAAAGAAGAAGATAAAAGAAACTCAGAGAGGAAAATAGCTA
AACTTGCAAAAACCTCGCCCGCCGCTTACAAATTTGTGATTTACTTGAACAGAAGAAACTACATATCCCA
GCTCCACCCCTTTCCAGAGGTTACTTTAGCATTAGCTCAAAATTTCAAACCACAAGCAAAGGGGGCCCAG
AGTGATGCTACAGAAAACTGAGTTGAGCAAACAAAACTGTGTAATGAAGATACACCGGAAACACAAGGGA
GCGTGGAGCAGACTGGGCTCTGTTCTACCCCTCAGGCTATTGCCCCCTCCCTTCTCCACAGAGTGGACCT
GCCTTTGCAGGAAGAAATCCACAAGTTCTGCCCCTCTAAGCAGCTCTGACAAGCTCCCAGTTGAGTTTAG
AAGGACTTCCTACACCACCAGCCATGTCTCCACTGTGCTGACATGAATGAGACATGAAGCTTTGGGGAAG
TGGAGAGAAGAGAGGCTCGCCTGGCAGAGAACAGTTCTCTCAGCTCTGCACATAAAGACCCATCCTGAAT
TCTCAGATGGTGATAAACAGAAGGGGAGGAAGAAGACCCACACTGAGCAGTCCAGAGGCTGAGAGGATTT
ACCTTGTGTCTAGCACAAAGATGGAAATAATCCCATAAGTTCAGTGCCACTGTCCATGGAGAAACTAAAG
CAGTGGCTCCGGCAGCAGACATCCCACCAAGAGTTGGCTGATAATACTATCAAGAATAGCACTTGCTTAA
GAACAGGGTCCTGACTACAAATGGGCCCTGGGATATACAACCACTCAACCCAGAGAACTGAGAGCTGTGA
CTGGAACTACAGGGGTTATTTCAGGGGAAGCATCTCCCCTTCTGTGTGGCCATTTCATCCCCACTGGACT
TGGGCCAAGTTGAGAGCAGCAAGGGATTCAGTGTGAGTGCCCTAAAGTGGCTACAACACATGCCCATACA
TGGGGGATATCACAACAGATGCTCATTCTGTCAGCATTCTGGAAGGTGAGTGTCTAGAGCCTAAGTGTCA
GTAGGGCTGTGCTTGCGCACTCACGTGCGCATACACACACACACATACACACACACACACAGACACACAG
ACATACAGAGAGAGAGAGAGGGAGAGAAAGAGAGAGAGAGAGAGAGAGAGAAAGAGAGAGAGAGAGAGAG
AGAGAGCTCCCTGCCCTCCCACTTGATTCTGCAGGATGCCACCACCCTTTGGCTTGTGGACACATCGTCC
ATCCCTGCCTCCTTTGTCACATAGTGACCTCCTCTGCTTCCCATTCTTCTCATGTGCTCAGAAGACAACA
GCAATAAAGCAGGAGCCAACTTCAGTCCATATGGGATCAGCTTCACTCAGTTTCAATGGTTGAGGCCCTG
CCTTCCAATCAATGACAACCACAGACAAGATGTCAACTCATCATTCTGAAAGGAGACAACAGAATCTTCA
CCAACTCTTCACCCAGCACAAAGCCAGATCTGTACCTTTGGCTTTCAAGACTGCTTCTAGTTAGTTAAAC
TGCTATTCATTGTGCTAATCAGTTCCCTTACTGTCGTAACAAAGTACCTGACAGAAGAAAAAAGAGGCTG
ACACTGTACACCAAGCTCCCACAATATAGAGAACCAGGCTGGAGTCAGAGACAGGCAGGCCATGAATCTC
GCAGTCTGCCTCTGTGGTTCTCTTGTCCCCGTGTCCAGGATGTTCCACAATCCCTTAGCAAATTAGTGCA
GGCAACTGAGGTCCAACTGTTTAAACATGTGTGCACTTTAAATGAGAATTTCTAGGAAGAAGCTGTCTGC
GAAAGCTGACTGACTGGTTAGAACTGCAGTGGTGAGGAGATGTTGGAATGCTGCTGATTCAGAGACTAGT
TACCTGGTAGTTTTTGTCCCCAGAATTCTTTGCCTACATCTTTGTCAAAACTAATCTATATCATAGATTT
AAAAAAAAAGATTTTCGGAATCTATTAACTTAGTAAACCCCTAGCTACCACCAATCCAAAAGCTAAGAAT
GTCATCGGATAGCATCCTGTGGCCATAGAAAAGATCCCCCCAATTGGCTTTAACTGCCTTGCAGTGTGCC
CAACAATGTATACTTTTCTTTGTTATGTAAAACTATGAAACTTTATGAAACTGTGTCCACACTGGAATAA
GGGGTGACCTAAATTTGTGTTCTTGGACCATGATCAGTCTACATGGCTGCAGAATAAATCATCCTTAGTC
CCTTATGGTGAGAGCTGTGTTTCTGCATTTACAATCTCTGAGGAGCATTTCTCATTCAAGCTATCTGAGA
AAGGGAGGAGGTGCACCAGAGGGAAGCAGGGACCAATCTCTTCAGCTGGAATGTTGAGTATCTTTGTCTC
CTGTGTGAAGTCATGTGACTACAAGGTCCAATGACTTTGCCTCTGTAATTTTTAATAGTAAGATGTTATG
AAGCAGTGGTTTTCACAATGGAAAAGAAGTGGGGAAGGATGGAGGACAGGAAGGGAGGGCAAAGAAAGGA
AGTAGCAGGGATGGGGGGGTGGGCAAAAATCTCAGGGAAGGCAAATCCAGACATCAAACATCAGACAAAA
CTGCAGTTTTCCCAAGTTCACACTCTACCTCGACTTGAATCACAGCATCTTTTCTGCTGTGACCTGCTCT
ATGCTACCTCCCTGAAGTAAAGAGAAAGAGTCTGAAGGGCAAACCTTGGAGGCCAGACTCCAGTGAGAGG
ATAATGAGCCAGAGTAATAATCAGCCCCTAATGGGAATGCAAATAGCAGTACCGACACCCTGTAAAACAA
GTCTGCAGAAGGACTGGAGTTCTCTCATGGAAATCCAGAGAAGCCATGAGCCCTAAGCTGTCTGAGTCAT
ACCAACACCCAGAGTCCTTGAGCAAATGCAGAGCACACCAGGACAATCCTCACCAAACACAAGAGCCCTC
TGGGTTTGACACTGGGCTGGGGACAGGTATCAAGGGGACTGAAGGCTTTTCTGAAATGATAAGAATTTGC
CTCCCACCAGGCCTAGTTAGACATTTAAAATGGAAATAATGGGGCATTTCCCAGACACTAAGTGGCTAAT
ATTCCCAATAATCCCCAGGTCTTCCTGAAGGGCCAATGTGAGCAGCTCAGACCTGACCCAGGGCTTCCAA
AAAATCCACACTTCTCTAGAAATTTCCTGTAACACAGACTTTGCAACAAGGGAATTGGAAGGTAGGGAAT
GAAGGGCTGGATTTGAACAAATATGCCTTACATTCATCTATATAAATTCTCAAACAATAATAAAAGAGAT
TAAAAAGAAAACACCTGGAGTTGGGGATTTGGCTCAGTGGTAGAGCACGTGCCTAGCAAGCACAAGTTCC
TGGGTTTGATCCCCAGGTCCGAAAAAAAAAGTAAAGGAAAAGTAAACACTTCATTCAAGGCCCCCTGCCT
CCTTTGGTCAGCATTTTGCTCCAGGCTTGTGAGATGCTCAGCAGGTCAAGGCCCTTGCTGCCAGGCCTGA
GGACCTGAGGTTACACATGTGCATTGGCGAGCTCACACACACACACTAATTAATTAATTAACTAATTAAT
TAACTAACTAATTAATTAAAGTAAATTACCATTTCTTAATAAATAAAACATTATAAAGCTGTCACTAGCA
TGAAAGGGTCAGCATTATTAGCTGACCCCTGACCCATTCTCTCTCAGGCTCACCAAAGAGAGGACCATGT
GGGACTATCACCAACGTGTGCTTAGCACCTGGCAGAATCCTGAGTGTATCTCTCTGAGGAATGAAGGGCA
CCCTGGGCATGCAAAACACCACACAGGTCCAAGAGAGAAGGGTGCCTCAGTATAGTATGCAAAAGAAAAT
TTCAGATGAGTTCACGAGAAACCATGAAATAACACACAGTCCGCATTGTCAAACCTGAGCTTTCCCAGAA
TTAAAAGAAGCCTGATTCTACCTAGTGTTTCCCCAGAGGACCAGCAACCACTTCTTGTTTTGTTCTCGTC
CTTTCTACTCTATTTCTATTTTGTTTAATAATAATTATAAAAAATACTAAATATTGGAGAAATACCCATC
TATCAAACAGGAATAAACAAGTATCTCTTGTTAAATAAGATGGTTTTAATCTTTCCTGGTACTTTTAGAA
CTATTTGGGGGATTTTGTTGTTTTGTTTTTGTTTTCAACTTAATGCACACTGCCACATCATGGAACAAAG
GCTTGGGGGGAAACCCTGCAGGTTTGGGGTTTGCCCTTGAGAAGCACCTACAGAGTTAGTCAGAGAACAC
TCTGGCTGTACTCTCCTTTGTTCTGAGAGGAAAGAAGGGAGCTCTCTGTGGTGATTACAAATACTTGTTT
CTCTTTTATCTACTTGTTGCCAGATCCACTCTCCCTGCCTTCTACATCAATATCCTGTTCTGGAATTAAA
TGAATGAATAGATACGTGTGTGTGGTTGCATAAGCATAAGCATGGGAGCTCAGAGGTCAACCCTAGGTGT
CTTCCTCAGTCTCTGGCTCAACTCCCTTCAGTGGTCAAGTTGACACAACTGGGAAGAGGAGACTGTAGCT
GCTTGTTTTCTAATACTAATTGGGTTCCCCAAATTAGTTTGCAGGAGAAAGTCTGCACCTGGCTTCTGGG
AACCTGCCCGCAGTTAATTCTGATTGGTGAATAAAGATGCTAGCCCCCAATAGTTGGGAAGGAAAGAGAG
AGTGAGAGAGAGAGAGAGAGAGAGAGAGAGAGAGAGAGAGAGAGAGAGAGAGAGAGAGAGAGATGGGATT
TAGGGTTCCCGGGCTTGGGTCCTTGAGCAAGCAGGACAGAGAGGTCTGCCATGCCTTAGGGGAGTGAGGA
GGAGGGGAGACATAGGCTGCCATGGAAGGGAAATAACATGCAGAAGGGCAGAGCTGCTGTATAAAGGGGA
TAAGAGATCATGGCCCAGAGAGCTGCTCCTTGGAGTCAGGAACAGCCAAGATGAAGCATAGAAATTAGTA
AATAGTAAGTTGGAGATATTTCTGGGAGGTGGATTCTAACAGCATGGAGTGTAGGCAGCTGCCCAGCTAT
GGGCTGCTTTAGATATAGAGGCTGGGCGTGTTTCTTTCATTCGGGAACAGAAACCATTAAGGTGAGAAAT
CCCGGGTCAGGATTTATTATTATTATTATTATTATTATTATTATTATTATTATTATTATTATTATTATTA
TTTTACTACAGGGGAACTCAGCTGAGGATTTACCTCCATTGCATTCGCCTGTGGACAGATCTGTGAGGCA
TCTTTTGGAATAATGATTGGTGTGTGGAGGCCCACTGTGGATGGCGCCACCTCTGGGTGGGCGGTCCTGG
TTACAGAAGAAAGCACGTTGACCAAGCAATGAGGAACATGCCAGTAAGCAGTTGTTCCTCCATGGCCTCT
GCTTTAGTTGCTGCCTTCAAGTCTCTGCCTTGAGTTCCTGCCCTGACTTTCTTCCGTGATGGGCACTGAT
CAAGCTGAAGTTAACCCTTTCCTCCCTGAGATAGTTCACACAGTATTTCATCAGAGCAAAGAGAAGTAAC
TGAGACAGTTCTACCCTGCCTTGCTTTGTTTTCTTGCAACAAAGTCTCACACTTACACCCCAAACATACT
AGTCAAGCTGGTGGACCAGAGAACATCGGGGATCCATCTGTCCACCTCTGTGGTACCAGGATTCCGGGCC
AACATGTCTGACTTTTATTTTTTAACGTGGGTCCTAGGGACCGAACTCAGACCCTCATACTTTCATGGCA
AACACTTTACTGCCTAAGCAAGCTCCTTAGCCCAAGAACCCCACCTATGAATCTTTGAAAGCCATTCCTC
TGTCAGACCACAGTCTCTCTTTAAGGTGCACATTCCTTCCTTGACAATGCCATGTGGGTTAAATTTCTAA
TCAGAAGTCAGGAAGCCATGTTGAGCTATGGAGGATTTCGCATTGTTTCTGAATAGGGCAGCATTTTGCA
TTTGTAAAATATGAAGTTTCTGGAAGAAACCTTATCTTCCTTATGCTCCACCAGAATAGGAAATACCTTT
AGTCCATGAAGTATAACTTAACACCCACAGTAATCATGAAGAAGGCTGTGGTGGATATAATCTGTGTTGT
GTGGTCCTGAGAAAGGTCAGATATTAAGCAGATAATTATCAAACATTTAACGGGAAGAGGGGGAGATAAA
AGAATGTAACTTTAATATTATATTGACTTCACTCTTCTTTGGGCAGAAATCATTTTAAATAATATCCCAC
TCTCCTTCCTGGTGTGTGTGTGTTTTAATTGTTGCATCACATCCATCTCCTGGGACATTGGTCCTTATTT
GAGTGTGTGGTTGCTAATTGCTAAGGAGGGCCTGGGGAGCGGCTGGCAAAGTGAGGTTCTGGTAGGACAG
AAGATGATTTCAAATGAGGCTGGCAATAATTCTGGCCTTACAAGGGCAAACACAATAAATATATCTGCTG
GGAATGTGTCTGGTCACAGTAATATAAAACCAACCAGTATCCCTTAATCCCATTGTGTGATTTACTTGGG
AAGAAACACCAAAGCACACATATCATCAGTTCAACAGCCCAGCCATCCCACAGGACTCTTGGCTCATCCA
TCTTTCTCATCTTACTGCCCTCAGCAGATTGGCTATAATGTAGTCACAAGATGGCCGCTGCATCTCCAGA
GAACACATCACACTCCTCCACAGCAGAACTCCAACCCTGGATGGGAGGACGAGGAAGAGAGATTAAACTG
TCTTGGATAGCTCGCTATTTTTGACAGGCAGAAAAAAAAATTTTTCCTCAGAAGATTTTTGGTGTATCTC
AGTGAGTCTTCTGATGCACCTCCACACCAGTGACATACACAGAACAAAGCTAGTGTGACTGATTCAAACT
AATCAGGATGCCCTCCGTGGATTAAAGGACAGAAAGTCAGTTATACTAATAACCAAATGAAACTGGCTAT
TTGCAGTGAGAATTTTGGTGTATTTAAAAACATAGAAATATTATGAGTTTGTTTTTGTTTTAATCCAGGC
TGTGGGGTGTGGGGTTGCTTCTGATTGTCAACAGTGGCTGACTATGATTTGCCTGGTACACTTGCAGGGG
TGTGATTTTACCAGCATCAGATAGATTTTGCAAGTGTGTAACATTTGGAAAGCTGGAGACTTTTCAGAGT
ACATATAAAAGCTAGAGACCAATAGGTGGGCTGCTGTTGGTTGCAGTTTGTTAAATAGTCACGCCAAAAG
AAGAAATTAAACATCCTGATAATGAAGACAAAGTTGCCCACCAAAGTACTCGATGCCCCTAGTCAACAGG
AGATCGTCTAATGGTTATAGAACCCCTTTCCCTCTCTCCTCTTTTCTCTCCTATCTAGTATTAGGGGGTT
GAATGTGAAAGAAAGGAGAACCTTCAAAGTAGCAAAAGGACGGCTAGAGCTATTGAATGAAGGTCCATCA
TCAGCCACAACGTATAAGGCTTGAGTATCAGGTAAAAACAGAAACAATTTTAGGAAACAGGCCAGTTGGA
TGCCACTGTGATTTTAATGGAATTTAGCAGCTTGGCAAAGAGGTATCTTCCCTTCACTATCATTTGGGGA
CATGTTACAATTCAAGGGGATATCCTTGTTTCTTCCACATGTCTCAGTCTCTCTCTCTTTCCTCACACTC
TGGTGTCTGAAGTGGAAATGTGTGGTTGTCCTGTGATGCAGACTCATGTAGGGTTTGTTTAAGGCGAGTC
ATGTGATATTTGGAGAGATTACGAGTATGACTCAGTAGACAATGATGGGGTGCTTGCATTGTTTGCCCTG
CAATCCCTTCTTGGTCTTGATTCTCACTTTCCTTCCCTTTATTGTGGTGTGGCAAAGAGCTCCTGGTATT
CCAGCTGGTTCTGGTCACTCCTGCTGACTAGTGCCAGTTTGGTGGAGGCCTGACTGTTTCTGCCAGATTG
TGCTAACAGTGATGATTTGTGTTTGGTTACATTGTTTTTTCAACTGGACAATTGGTATCCTGACACTATG
GGACTGGACTGCTGGGGTCCTGACAGCTCAGATTGGATTTGCCCCAAAGAACTACTTCTAAACAGGTCCA
CATCCACTTGCCCTATTTATCATCTTTTCTCCCCTACCTATGGTCAGTGGGCTAGAAGGGAGCTCTAAGC
ATTTGAGATTCCTTATTAAAGTAGGTTTGAAAAAAATCTTAGTCTACATGTATCCACATATAATGAAGGG
GTGTCAGAGTGGTTTCCATTACAAGTTTTTTTCCCTTGCATCTGTTTTTGCAACTATCTCCTCTTTAAAG
AAAGTGCTCTGGGGGTTTTCTGAGGAAAATTCGTTACATGCATGGATGTTTAATAACATGTTTTCCCATT
TGTGTGTATGCATATATGTGTATGTGCTATGCGTGTATGTGCTCATGTGTGTGACATACAGCCCAGAGGA
CCAATTTACCTTGTTTTTGACCCAGGGTCTCTCTGTGGCCTGAATCTCACAAGTATAGGCCAGAAGGGCT
GGAAATAAATCCCAGGAATTCTCCAACTCTTGGTACAAGAAGTTATATCCATGCTTAGCTTTTTACCTTG
TGTCCAGTCCCTCAGACTCCATCCCAAGCTGTCTCCCTCATCCCAAGGAGTGTGTTGGAAAAGGAAACAT
TAACTAACTATTAGGACTAATGGCCTGACCAGAGTGATTCAAGCACCATAAGGGCATTACACACAAAGAG
TGGGATTTCGGAGCATTGAGATGAGAATGTTAAAAGGATACATGTGACAGCTTTTAAAACCTTCAGGACA
ACCCAGAGCCTATTAGGGAAAGCTGAAAACTGTGTCTTCATTCACTCAAGACAAGAATGATTAGAAACCC
AAGCTTCTGTCTGCCTATTTCCTATGAAACGGCTTGTTTCTTATTTAAGAGGCATAAGCCCTTTTCCCTC
TGATGTTGTCCCTACTACGCCAAATGAAGTGTGGAATGGCTCCGTATAGCTGTGGGTTTGTGTGTAGACC
ATTACCAGATTGTCTCTCATCCCTACCACCCCAATGTCATATTGGCACTTCCCATTGACCAGGTGATAGC
AATGGTTGGCTATCACTTCTGAAGAAAAGCAGGAAGGTGCAAGGTCATAGAGCAGAATGCATTGTTTTTC
ATCCTGAAATTGGAAAACATTGCGTTCCCATTTCCTATTTTGTTAGATGGGAAATCCTTGTGCATACCGG
GCCCTATTAGAGATGTGTCTCTCTTTGGACAATAGAACAAGAATTGCACTAAGACCAGTATTATCTTGAA
AAAGATCTACATGAGACTGGTCTCCATGACAAGTGGGGTGTGTGTGTGTGTGTGTGTGTGTGTGTGTGTG
TGTGTGTGTTTCTATATGTGTGTACACTCGAGACTTGTGTATGTGCATGCATGTAGAGGTCAGAGGACAA
TTTTGGGTGTCATTCCTCTTTTAAATAGTTTTACTTAGTCGGGGGAGACACATACATGCTACAACACATA
TGTAGAGACCAAGGGACATGTTGTAGGATTCAGTCCCATCTTCAACCTGGTGAGTCATGAGGATTGAACT
CAGATCCTCATGCTTGGTGTCAAGTGACCTGGCACGCTGAGCTATCTTGCCAGTGCCTGTCTTGGTTTTT
GAGGTAGGCTTTTCTCACTGGGATCTGGGCACTGATGCCTGTGATGGTTGGGGTGCCTACATGCGTGCCT
GTGTGCCTGCGTGTGTGTGTGTGTGTGCATGCGCGTATGTTCAGCACAGGGAGTGGCAGGTTTAGAGGGT
ATGGCCCTGTTGGAGTGGATGTGGATTTGTTGGAGTGAGTGTGTTAATGTGGGTGAGCCCTTTATCCTAG
CTACCTGAAAACCTGTATTTTCCTAGCATCCTTCAGATGAAGAGGTAGAACTCTCAGCTCCTCCTGCACT
GTGTCTGCCTGGATGCTGCCATGTTTCCACCTTGATGGTAATGGACTGAAGCTCTGAACCTGTAAGCCAA
CCTCAATTAAATGTTGTCTTTATAAGAGTTACCTTGGTAAAGGTGTCCGTTTATAGCAGTATAACCCTTA
GTAAAACATTGACTATGGGGTGGCCAGTGAACTTCAGAGGTCTCCAGGTCTCTGTCTCCCTAATTCTGAG
GTCAGAGTGCATGTTACCACTTTAGATATGTAAGTTGGCTCTGGGGATCCAAGCTCAGGTCTCCATCCAT
GTACAGCAAGCAGTTTACCTACTGACCCATGTCCTTTAGCTAACAAATGGGTTTAAAAGGAGATAGAGGT
AGATCCCAGGTGCCTGACATCAGGGAAGCTGAGCTCTGATACACACAAGGGCAGCTGTTGCAGGGTGAGG
GTCATAGTACAGGGGACATTAGGGCCAAGGAGACATAACAGGGAAATGCTTGGGACTTACATTGCCTTTG
CTGCATCCACACAGAAGCCTGATGATGCCAGTGCAAGTTGGAGGAGAGCCATCTCCAATGGTAGAGGTTG
CTGTAATCTAAATGTCTCCCCTACCCCACTCCTAGGGAGATGTCACCAAAGATGACATCATTGGGAAGCA
GCACTTTGGAGGGTGTGACTTCAGTGATAAAGATGGACTCCTCCTCTGTGTTATTGGTGCACCTATGTTT
AAAAAGAACCCCCAGAGAGCTTGCTGGACCTTCTTAACCCAGTAAAATATAGGCAGAACACACCATATAC
AAGCCAGGTTGCAGGCTTCAGTAAATTTGCCAGGGCTCTGATCTTGACTTGAAGTGTCATTATCAGCCAT
CCAGTTTATGCGAGTGTAGTGACAGCAAGCTGGCTGGTACCTGGGTGAGGCAGGGATTAGCCAGGAGAGG
GGTGAACATACAATGTGCTTCTTGATTTCTAGTGAGAACAGAATGCAAATGAAAGCTTCAAAGCTAAGCA
ATATGAGTGGCATGGATTGGTTAATCTTGGGCCCAAAATATAAAGCAAACAAGAAAAATAAATTGTATGA
GAGAGTGGGCAGACATGGCCACTAATCTTTTTAGCTGACTTGAGTGGCTGTAAATTCAATTAAAATAGAC
GCATCTGGGCACTCTTGTGAGGGATTTTCTTGATCAGGTTATTTGAATCAGGAAGATTTGCCCTAAGTGT
AGGTGGGACCTTCTGGTGGCAACCCAGATTGAAGAATGTGAAAGAAGGAGGCATTGATTTTTGTCTGCCT
GCCTTCACTCTCACTGGCAAATTCATCTCTCCTGTGGCTTCTGCATTCCTTTGCTAATATTCAAACGACC
TTCTCTGATATCTCATTGTAGACTGCAGACCAATGCCTCCAGGAAACTCACGTTCCTTCAGCACCAGGTT
AAGATGGCTGAGGTATCAAGCATCATAGAATGAGCAGCTAATGGTTTTCTCAGTACCCTTGCATGAAACA
GACATTGTTAGATTATCCAGACAGTGTCCTCTAAGTCAAATTACCTTTTAATGTGTTTGGTGGTTTGAAT
AGGAGTGGGCCACCATAGACTCATGTGTTTGAATGCTTGACCTATGAGGAGGGATACTATTAGGAGGTAT
GGCCTGGTTGTAGTAGGTGTGACCTTGTTTGAGTAGGTGTGGCCTTGTTGGAGTAGATGTTGCCTTGTTG
GATTGGGTGTGGCCTTGTTTGAGTTTGTGTGGCCTTGTTGGGGTGGGTGTGGCCTTGTTGGAGTATGTTT
GAATTTGTTGGAGCAAGTGTGCCACTGTGGTGGCTTTGCTTTGAGATTTGTATATACTCAAACTATGCTC
AGTAGTACAGACAATCCTTTTCTGCTGCCTGTTCATCAAGAACTTTGGGCTCCACCAGCACCAAGTCTGC
CTGGATGTTCCCATGATTCCTGCCATGATGATAATGGCTTGAACCTCTGAAACTGTAAGCCAGCTGCAAT
GGAATCTTGTCCTTTATAAGAGTTACATTTGCTGCTGCGTATGCAGCCATGAGCATGCTCAGGTTACAGA
AGACCCTTGCCTCTAGTGTCCTCCACTGTGGTAAAAAGAAGGTCCAGATGGACCCCAATGAGACCAATAT
AATCGCCAATACCAACACCCCTCAGCTGATCAGGAAGCTGTTTAAAGATGGCCTGATCATCTGGAAGCCT
GTAACTGTCCATACTCAGGCTTGCTGCCAGAAAAAACACCTTGACGTGCAGTCATATGGTCATAGGGAAG
AGAAAGGGTACTGCCAACACTTGGGTGCCTGAGAGGGTGACCTGGATGAGTAGGATTTGGATCCTGCACC
GGCTTCTCAGTAGATACTGGAAATCTAAGAAGATTGACTGCCTGTACCTGAAGGTCAAAAAGAATGTATT
CAAAACTAATGAATTCTTATGGAGCAGATCCACAAACCGAAGGCAGACATGGCCTGCAAGAAGCTACTGG
CTGACCAGGCTGAGGCTCACAGGTCTAAGACCAAGGCAGCAGAAAAACGCATGGGAGGAGCGCCTCAAGG
CCAAGAAAGAGGAGATCATCAAGACTCTGTCCATGGAGGAAGAGACCAAGAAATAAAGCTTCCTTCACGT
CTGTGCATAGTGACCTCACTGTGGCCTCATATAATCAGTCATGAAAATAAAACAAGCCTTAAAATAAAAA
GAGAGTTACCTTGGTTATGGTGTCTGTTCACAGCAATGGAAATCTAACTAAGACAATGTGTAATCATTCT
GACATTTCTGTTTCTCTGGAAACCCTAATACAATAGCGCTCTAGAGAGAGGAACAAGTCCCCAACAGACA
ACATAACTTCCAATTTACTTTTCTGGTAAATATGAATTGTTGTGGTTTTAAAAAAAACAAAAACAAAAAT
GTGTTGTTTTTTTTTTGTTTTTTTGGGGGGGAGGTGTTGTTATTGCTGCTACTTTTGTTGTCATTGTTGT
TGTTGTTGTTGTTGTTTTTGTTTTTAAAGAAGAAACACATTAGCCTCAACATCCCTGACTGGCTGGCAAA
GCCCAAATCAGCTAAAGCGATTATGGTATTAGGAAAGTGTGTACACAAAAACATAAAGTTATTCCTGTCA
AGTTCAGATGAGAGACAACATCGGCCATGTGGGCAAGCCTAGAGCCTCAACTATTTAATGCAGACAAATC
AGGACACACTGTCAGCAGCCTGTCGAGCCAACAGAGACCAGGGCCTGCGTGTTGTGTTGTTATTTTCTTT
TATGAATTTTTGAAGTCACCCTGCTCATTAATCATGTTTATAATGTTAACTTTCACACTTTTTTCTTGGC
TCATCAAATATTTCCTTATTGAACTGGCAGCTCAACTCCCCCCATATCCATTGTAATGACTTTCAAATTA
AGTTCATCTGGACCACGGTGGTTTTTAGAACTTTATGATGACAGAAAACATGGAGAAAAGAACATCTTTC
ACTGTATTTGAAGAAAGACATAGTCATTCACCTGTTGCCTTCTCCCAGTGCTGACTGTTCCCAAGCTCAG
TGCTGAGACCTCTGCCTCATGGGCACCATCAGAGCCGTGAGATGAACATTTCCAAACCAGAAGGCATTAT
ACTGACATGACCATATGGTTCTCCCTCTCCTACAGCCACCAGGTTCCAAACTACTGGTGTCCCTACTACC
CTTAAAAGAGAGCTGTTGGGATCTATGCTCAGCATCACCCATGCCCATGTTCCAAAGCTCATACCTTTTA
AACATCAGATGCGTTTATCTTATCAAATGTGTGAATGTTCTGGCTACATGGAACTGTGTGCACCATGTGC
CTGCTTGATATCTGAAGATGCCAAGAGAGGGCATTAGATCTCCTGAAACTGGGTAACAGTTCAACTGTGA
GCCATCATATGGATGCTGGAAATAGAACCTGGGCCCTCTGCAAGAGTATCAAGTGTTCTTTGTGCCTGAG
CCGTCTCTCTAAGCCCCTGAATCTGTGCCCTGTCCCTGGAGATGCTTTGCTACCCTACAAAACCACATGG
GAGACTTGATGCCCATCCTTGAGAATAGACATCACCCTATCAATGAAGAGGATGCCATGGCTGGTGGCAT
TGTACAAACTAGGAGAGTTTGAGGGAAAGTGCCTTGTACAGGGGATTCTTGTGAGCACCAAGACTGGAGG
AGCACCCTGGATTGGATAGAGATTGGGTTGGGCCATTGCAGAAGATAAAAGAGTGATGGTGCCAAGGACA
TTTGAGCAATCCCATGAACTATCCAGTATGGGGTCTTAGTTAGGTTTCCACTGTTGAGAAGAGACATCAT
GACCAAGGACAACATGTAATCGGGACTGGCTTACAGGTTTAAAGGGTCAGTCCATTATCATCAAGGCAGA
GGGCATGGCAGTGTGCAGACAGACATGGTGCTGGAGAAGGCGCTGAGAGTTCTATATCTTCATCTAGAAG
AAGCCAGCAGCAGAGTGTCTCCCACATGGCTGGGAGAAGGATTTCAAGAACTCACCAACACAGGGACACA
CCTCCTCCAAGAAGGCCAACCTCCTAATAGTGCCATTTCCTTGGCAGTGCATATTCAAACCACTACAGGG
TCTCTTCACATATATGATAATTACACCATTGTTTTAAAATCTTGCTTAAAGACTCATGATGTTTGCATGA
AGAACATACGTTGGATCTGCGTGGCTCCAAAACCCCAAGAACATGAAGTCCTGTATCTCCCTGAAGTATG
AAATTGTCATGTGTCTACAGCCCCTCCTATCCTCTGCATATCATAATGTTAAGTGTGTAGCTCCAGTGTG
CAGTCTCATAAGTGCCGGCATGTTTGAGTTCTTGAGCCACACACTCAACAGAATCAGGCTTGTGCCTTCT
GTACTTTTTTTTATGGTTCGGAACTCTGGCCTAGATAGATGGGCAAGTAGTCCAAGAAGGAAGATTACTG
GGTGCAGCCAAAGCCATGAAGGTATGTGATTTAATTACAGAGCTGAAGGAATCTGGCTCATTTTTTCCTG
TACCACATGACAGACGAAGTCACTCTGCGCAGCCAATTACAAAAAAAAAAAAAAATCACAAAGAAATGTC
ACATAGGATGCTTGTTTTAACTAGACTAGATCATGAGCCCTGATCAGATTTAAATATCCATATGTACAGA
GGAATCATTGCTTTTTGGTGCAGAGATGCCTATCCTTTTTAAGCACCCAGGTCAAGATCAGCTAGATCTG
GGTGTTTGGTGTGAGAATACCTCTCTTCCTGTGGAGTGCCCCTCATGACAACTAAGGTGGCCACATGATG
TCAAGTTCCTCACCATTCTGCTCAGCCCCATAACAGATGAAAGAGAACACATGATTTGGGGAGCTTAGAT
TGGCAGATATTAGACCATTTCCTATGCACGGCAGAGAGCAGCGTTGAAAGAACTGGAGAAGACATTGGCT
GACCCCAGGCCTTTTCTCACAGAAATAGCTGACAAACCACCCCACAATGTTCCAGTTATGGGTGTTTACT
TCAACAACAGAGGGTTTAAAATAGCACACTTGCCTCCATCTCCCTCACCCAAGTGATGGGCAATGGGCCC
ATGGGCCACCAGGCTTCCTGTAGGAGAAACCTCTCTGCTTCCCTCAGAGCAGCTGTCCAAGAAAATAAAT
AGCATGTGCTCATTATTCAAATGAGGCTTAATTAATGCAGAACTCGACCCAAACTTTCCAAGACACCCAT
GGTAATGAGCTCCCAGCTCTCTTCCCTTACAGTTTGTGATGTCAAGCTGAAGAGCTGCATGTAACAGAAG
CTGGGAAGCTGAAAGCACTTTGACTCCACAGTTTCAAGCTTGCAGAAGAATCTCGACCCCAAAGACTGTC
TTTAGCCATCCTTTCAGGGGTAAAGGTGGTGTGGGTGGTGACGTGCTCCCCTGAGAGCCTCTAAGGTTAT
AAAAGAGGCTCAACACAAGAGACTTTGAGGCTGTCTCTAATTTACACACCTGAACCAGCCCCGGCCCTAA
TTCCAGACAAAACATTTCATAAATAGTACAGCAAAAGGCACTGAGTCACACACACCTTTATTCATAGCCT
AACGTCCTTGCTCAACCGACGAGGACACACCTCCAGAGTCCTGGAGGAAGCAGCATTGTCCCTGTGGTTC
GAACAAGACAGGATAGAGGAACTGGAGAGTTAAGGGTGACGCTAAAATGGAGAGAAGCTATCTTCTGGGG
TCTAGCCTTTGTCTCCTGAAGGCTGAGCATCAGAAACATCAATGCAACCGACCCAGCCAAGGCTGCCTGC
AGAGATAGTGCACGTTTTCCTAAAGATATCTCAGTCGAGGCTGAGAAACACATGGGCCTGAAGAGATAGC
CCATCCGTTAAGAGCATGTTCCATACTCACAGAGAACCCAAATTCTGTTCTTAGGATCCACTTAAGCAGC
TCACAGTTGTCTGTAAATGAGCTCCCGGGACTGAGGTCCTCTTCTGTCCTCCAAGGGAATCTGCAAACAA
TACGCATGCGTGCAGTCGTGCACACACACACACACACACACACACACACACACACACACACACACACACA
CACACACACACAATTGAAACTGTCCTTACTGAGGATCAGGAAGTATATGGCCTCTGGTTTCATGCTGTTA
CTAATCCACTCTCAGTGGAAGTCAAGTTTTAGATATCTTGATGGTCACTCTTGCTTTGGGATCAATGTTT
GGGGGTTGAGATTTGCAGCAGTGTCTCTGAGGATGTCTTAAAGCGTCAGACATACCGAAAGTGAATCTCT
CTCTGCCCTGCCCTTTGCTGTGTGGACCTGAACAAAGACATCTCTGAACTTCAGTTCCTTCTAGCCCGGA
GACAGGATGAGTACCTCTTCACTGTAGACTTGGGACAAAGACTGTATACTATCCTATACCTGCAGGTGGC
TCAGAGAGCACCTGTAGAGACATGAGCCTGCAGCCACCCCAGCGCAGCTCCAGTGTGGATTGTTCTGCTC
AGGAAAAAATGCTTACTTACAATTGTTCCAACTAATGGCTTTATGTGGCTAATCAGCCTGAACTCCATCC
TATTATTTGTCTGAATTTAGATCTAACTGTTGATCTAATTACCCAGGTCTAGAATTAGACTATCACCCGG
AGCTGGGAGAGCTGCTTCAACCATCTACTCCTTCTTATGGAAACTCTGAAGCCTCAAAGTTGCCTTGAGA
TGAAATGGCAGGTAACAAAGGAAATCTTATTTTCCCCCAAGCCCTAACTAATTACAGGATGTCATCACAG
CCCGATTAGTATTTACCCAACAATGTGCTGATTCCTGATCCAGCCAAAAGCTTAACTGCCATTTAAATGG
AGCACAATATTTAAATCTTAATTTCATTACCTGCTGGTAATAATCTTACAAATATAAATCCAAAGTATCA
CTCGGAATACATTTGCATACATAAAAGAATCTGTCCTCATTTTTGTTCCATGGCACACATGACTGTTGGT
TTGACTTTCAAACCAGAAGTGAATATCCTTTTATGGAGAAAGAGATAACAAAATTTTTCCCTGCACCGAA
GCCTGCTTGGAGAGGGAGGGAAACACACCCACATCATAAAAGGGCATCTGGGCAAGCACAAGTGCCATGC
ATGTCACCTGTGAGATATGAGCCACCTCTGTGTGGTTTACTGATGCTCTCACATTTCTGCTAGCAAGGCA
GTCGATACAACAAAAGCCACTTCAGAATTCCCAGACATTCAACACTAATTGTCACAGAAGGGGCAGTGGA
GACTGTCATCCTCTGCAGAACTCTCAGGCTGCCATGGCCTCAATGCCTATATCCTGGCTGTTATATCTCT
AGGGTAACGTTCTCCCAGAGGAATGGAGGATTTGCGGGCTTACCAGCAAACATGTGTGCACATGCACAGA
AAAGAACCATCTTGGCAGCTGGGAGTCCTGCACTAGTGGAAGGGGAAGTCTCTGGTCCGGCCAAGACTGA
AATCCACAGTGAATGGGATTGTTGGGAAAGGGCAGAATGTGGGAGCGGATCAGGAGAGGAACACCCCTAT
AGAAGCAGAGTGGGAGGTGCTAGGGAGATGTTGGCCTGGAAACCAGGAAAGGGAATGACATTTGAAATGT
AAATAAGAAATACCAATTGAATAAATATGGAATAAAAAAAGACACTCCTTCTGGAAGAGGAGAATGTATG
ATTTCTTTTCAGGATCTGTGGGAAGACTTTGGACACCTGGGCAAATGTGGAATGACCTATAGATCCTTGG
AAACATTTGGATAGTTCCAGAAACTCCTGGAAAAGTGGAAGATCCAAGATCTCTATGGCAAGAGAGGAAG
GTTTATGTGAACCTGGAATGTGTGGGGAAATTACCTGTCCAAGTTTGTCAGTAGAAGAGTCAGCAGAAGG
TAGGCCAGGCACAGTGTGATCTTCTTTGAATCTTTCACTGTTCTCTCCAGTACTGTGTTTTGTAGATGTT
GCAGGCACAATGGCTACCAACTCGTCAAAGTCCACATGTTCTTCAAACCCAGTAGACATAACCTACCTTT
TTTTTTCAACTTCCCAAGAATGGGCTCTAAAGATGAGTCCAGTCTTTTTCTAGTAGCAGGATGTAAGCAG
ATGTTCTTGTATCCCTGGTCCTCAGCATCGAGATGTACTAAAAAAATTAAAACACTTGTTCTCAACACAC
CTGGTATTTACAATATGTGTCAAAGAATCCAGACTCACCCCTAGTTAAATACTTCTTTAGTTGTATTAAT
ACGTAGCCCGTGGAGTCTTATATTTCCCATTACTACTTTCCATCCACTCTAGCTTGCTGTCTATTTTATA
TTTACTTCAGATGTGAACCTATATTGCTATTATTTCATGTTAAAGAGCAATCATGACTGAAAATGTTAAT
TTTAGTCCTGTTTTAATTACTCTGTTCCTCATGCACTGATTTCTGTGTATGGGTATGAATTTCTGACTCA
TTATTTCATCTCCTTAAATGATGCTTGTGTAACATACTTTTTCAAAGTCTACTTTTTAATTTTTAATTAT
TTCTTTCTTTGTCCGTGTATGTGTGTGTGTGTTTGTGTGTGTGTGTGTGTGTGTGTGTGTGTGTTTGTGT
GTACACATATGAACACGATGTCCAAGAAAGCCAGTAGAGGCGGTAGATCCCCTGGAGCTGAAATAACAAG
TGGTTGTGGGTCACAGGACACGGGAGCATGAATCCAATTCAGATCTTCTGTAGAAGCAGTTTGCATTCTT
AATTACTATGTCATCTCTGTGCCACCCTTTTAACATTTCTTCAATTAGTCCAGTTGGTTAGCAATTCCAT
TAGATGTTGTCTGGGAAAAAACAAAACTTTTTAAAAGTTTTATCTTTAATAGGTCCTTTTTTTCTTCTGA
GCACAGAATTGAAACTTTAGAGTTATTGATTTCAGAAGTGAACTTGTGCCATCCTGCCTGTTTTTCAGTG
GGCGTGATTTCCAGTCTAACCACAACTGTACCTTCTGTTTTGATTCTCTGTTCTTTTCCTTGTTTTATTT
TTTTCTTTAAAGCTTTTCCACTCCCAAGTTCTTTATTATATAAATATATGATCGTATTAATTATGTATCT
CTCCCAGATCAGCTTTTATTTCTCATGAGCACTGAAGGCTGTGTCTGGCTGTACTCTGTGTTCAGCACCT
AGGATAGCTCCGGGTCTCAGCCACATTAAGTGTTTGTTAAACAAAGGGGCTTTTTATTCTTATTTTACCG
ATGAAATGCCTCAGGCAGAGAAAGGTTATTGTAACGGAACACACTGGGGTTCCTAACGTGGTTTCTGAGA
GACTTAATGAGTTGAAGACAGAACAGGAGAGCCTAGGTTTCTTAGGGTTGTTCATATAAGGTCTTAGCCA
CAGAGGATGAAGGTAACACGTTCAGTATGGCGAGAACAGCTCAGATTTAGGTTATTACAACTCAGTTTGG
ATCCACTCACATCAGTCCCTCCCCTGATGTGTGGCTTACCTGGAAGAGTGTTAAGACAATTGTAAATTGA
ATCCTGTTCCGACATGCAAGCATAAATGTTGAGGACAAATAATCTTTCTATGATTATAGCTATAAAATTT
TATTTTTCTTGTGTTTATTATATTTTATTTTATTTATTGAATTTTGTTGCACTTTATGTTTGAGACAAGA
TTTTACAACGTAGCTTTTGCTGGCCTGGAAGTTGTTTTGTAGACCATGCTGATTAGAAGAAAATCTTTAA
AAAAATCTTTTAAAAAATTCTTAGGAGCAAGTAAAAGCTAGCCTGGTTATTGCCTTGCAATGATGGACTT
TGCCCTGGCGACCCATGATAATACAGTAATGTGTGGAAAACATGATTAACTGTTATTGATCCTCCTCTAT
TACTCTGCCTGGAAGGAACCAAAAGAAATCTCACAGCCACCATACAGCCAGGCAGAAGCAAGAACTGACC
TTGAAATCTTGAAAGAAGAGAGTAGGGACAAGAGCTTGTATCCTGAATCCATGTGTATAATCCAGGAAGC
AAAAACTAGACTATAGTGATAAAGGCATCATCATGGTTTGAATATGCTTGATCCAGGCTTGTCCCAAGGC
TGACATCCTAAGTTTGATATGCAGGACCCACATGGTGGAAGGAGAGAGCTGACCCTCATAAGTTGTCCTT
TGACCTCTGTGTTTGTGCGCTTACAGATTAAAAATAACTTGAAAATTTAAATAAAGAAAGAAATAAACAC
CATCCATATCCCTGATGTGTCTTAGTGCATTCTGCCACATGCCGTAAGACCTGCACAGTGTTTTGTTCCT
ATGACAACTGATCCTATGACTGCTTAAATCTGGGATCTCTGGATTTTTCTGTGAATATTTCTTAGCAGTA
TTCTTTCTTAGTCTCTAGTGTAGGCAGAGTTTCAGTTGGGAAAAGTCACAACAGACAATCTCAAACTGTC
CGCTGCTTGATGAGGCAATAGCAGGCCACATACAGGAGGGCAGACCAGGATACACTGTTTCTTCCGTTCT
GAATGGAGAATGAAATTAACGTCTCCTAAGATCACCTAGGACCCATCCCCACATATCAAAGCCCCCCTTT
GTGTCTTTTATCCTGGGATAATGGAGTTGCAGAAGTGTAATAACTTGACAGTAAAAATATTAACCTCTAA
CGGCAGCTTTCACAATATGACATTTTTTTTCTGTTTTGTTGTTGCTACTGTTTTACACTGTTTTCTTTTT
TATTCAAATATTGGTATAAATAAATTTAACTATTCTATATGTTTTATAATTTTAAATATATATATATTAC
ATAATTTCTACCATCCCTCCTCTCCTTTCACCTCTTCCTACATTCTTTCACACCATCTCAAATTCATTTT
TTTCTTTTTTTCTTTTTTTATTAACTTGAGTATTTCTTATATACTTTCTTTTTTTTTTTTAGTTTTTTTT
TTTTTTATTAACTTGAGTATTTCTTATATACATTTCGAGTGTTATTCCCTTTCCCGGTTTCCGGGCAAAC
ATCCCCCTCCCCCCTCCCCTTCCTTATGGGTGTTCCCCTCCCAACCCTCCCCCCATTGCCGCCCTCCCCC
CATAGACTAGTTCACTGTGGGTTCAGTCTTAGCAGGACCCAGGGCTTCCCCTTCCACTGATGCTCTTACT
AGGATATTCATTGCTACCTATGGGGTCAGAGTCCAGGGTCAGTCCATGTATAGTCTTTAGGTAGTGGCTT
AGTCCCTGGAAGCTCTGGTTGCTTGGCATTGTTGTATATACTTTCGAGTGTTATTCCCTTTCCCGGTTTT
GGGACAAACATCCCCCTCCCCCTCCCCTTCCTTATGAGTGTTCCCCTCCTCACCCTCCCCCCATTGCCCT
TTCCCCCCAACAATCACGTTCACTGGGGGTTCAGTCTTAGCAGGACCCAGAGCTTCCCCTTCCTCTGGTG
CTCTTACTAGGATTTTCATTGCTACCTATGAGGTCAGAGTCCAGGGTCAGTCCATGTATAGTCTTTAGGT
AGTGGCTTAGTCCCTGGAAGCTCTGGTTGCTTGGCATTGTTGTTCATAAGGGGTCTCGAGCCCCTTCAAG
CTCTTCCAGTTATTTCTCTGATTCCTTCAACGGCGGTCCTATTCTCAGTTCAGTGGTTTGCTGCTGGCAT
TCGCCTCTGTGTTTGCTGTATTCTGGCTGTGTCTCTCAGGAGCGATCTACATCCGGCTCCTGTCAGTCTG
CACTTCTTTGCTTCATCCATCTTGTCTAATTGGATGGCTGTATATGTATGGGCCACATGTGGGGCAGACT
CTGAATGGGTGTTCCTTCTGTGTCTGATTTAATATTTGCCTCTCTATTCCCTGCCAAGGGTATTCTTGTT
CCCTTTAAAGAAGGAGTGAAGCATTCACATTTTGATCATCCGTCTTGAGTTTCATTTGTTCTAGGCATCT
AGGGTAATGCAAGCATTTGGGCTAATAGCCACTTATCAATGACTGCATACCATGTCTGTTTTTCTGTGAT
TGGGTTACCTCACTCAGGATGATAATTTCCAGTTCCAACCATTTGCCTACGAATTTCATAGAGTCATTGT
TTTTGATAGCTGAGTAATATTCCATTGTGTAGGTGTACCACATTTTCTGTATCCATTCCTCTGTTGAAGG
CCATCTGGGTTCTTTCCAGCTTCTGGCTATTATAAATAAGTCTGAGATGAACATAGTGGAGCATATGTCT
TTTTTATATGTTCGGGCATCTTTTGGGTATATGCCCAAGAGAGGTATAGCTGGATCCTCAGCCAGTTTAA
TGTCCAATTTTCTGAGGAACGTCCAGACTGATTTCGAGAATGGTTGTACCAGTCTGCAATCCCATCAACA
ATGGGGGAGTGTTCCTCTTTCTCTGCAACCTCACCAGCATCTGCTGTCACCTGAGTTTTTGATCTTATCT
ATTCTCACTGGTGTTTGGTGAACGCTCAGGGTTTTTTGATTTGCATTTCCCTTATGACTAAAGATGTTAA
ACAATTTTTAGGTGTTTCTCAGCCATTCAGCATTCCTCAGCTGTGAATTTTTGTTTAGTTCTGAACCCCA
TTTTTTAATAGGGTTATTTGTCTCCCTGTGGTCTAACTTTTGAGTTCTTTGTATATTTGGGATATAAGGC
CTCTATCTGTTGAAGGATTGTAAAGATCTTTTCCTAATGTGTTGGTTGCCATTTTGTCCTAACCACAGTG
TGCTTTGCCTTACAGAAGATTTGCAGTTTCATGAGATCACATTTGTCACTTCTTGTTCTTAGAGAAAAGC
CATTGGTCTTTTGTTCAGAAATTTTTCCAGTGCCCATGTGTTCCAGATTCTTCCCTAGTTTTTCTTCTAT
TAGTTTGAGTGTATCTGGTTTGATGTGGAGGTCCTTGATCCACTTGGACTTAAGCTTTGTACAGGGTGAT
AAGCATGGATCGATCTGCATTCTTCTACATGTTGACATACAGTTGAACCAGCACCATTTGCTGAAAATGC
TGTCTTTTTTCCATTTGATGATTTGGCTCCTTTGTCAAAAATCAAGTGCCCATAGGTGTGTGGGTTCATT
TCTGGGTCTTCAATTCTTTTCCATTGGTCTATCTGTCTGTCTCTGTACCAACCATGCAGTTTTTATCACT
ATTGATCTGCAATACTGCTTGAGTTCAGGGATAGTGATTCACCCTGAAGTCCTTTTATTGTTGAGCTTTT
TAGCTATCCTGGGTTTTTTGTTATTCCAGATGAATTTGCAAATTGTTCTATCTAACTCTTTGAAGAACTG
GATTGGTATTTTGATGGGATTGCATTGAATCTGTAGATCGCTTTTGGTAAAATGGCCATTCTTACTATAT
TAATCCTGCCAATCCATGAGCATGGGAGATCTTTTCATCTTCTGAGGTCTACTTCAATTTCTTTCTTCAG
AGTCTTGTAGTTCTTATTGTACAGATCTTTTACTTGCTTGGTTAAAGTCACACCGAGGTACGTTATATTA
TTTGGGTCTACTATGATGGGTGTCATTTCCCTAATTTCTTTCAAGGCTTGTTTCTATTTTGTGTAGTGAA
AGGCTACTGATTTATTTGAGTTAATTTTATACCCAGCCACATTGCTGAAGTTGTTTATCAGCTTTAGTAG
TTCTCTGATGGACCTTTTGGAATCACTTATATATACTAAAATGTCGTCTGCAAATAGTGGTATTTTGACT
TCTTCTTTTCCAATCTGTATGCCCTTGACCTCCTTTTGTTGTCTGATTGCTCTGGCTAGAACTTCAAGAA
TTGCACTGAATAAGTAGGGAGAGAGTGTGTAGTCTTGTCTAGTCCCCGATTTTAGTGGGATTGCTTCAAG
GTTCTCTCCATTTAGTTTAATGTTAGCAACTTGTTTGCTGTGTATGGCTTTTACTATGTTTAGGTATGGG
CCTTGAATTCCTATTCTTTCCTGGACTTTTATCATGAAGGGGTGTTGAATTTTATCAAATGCTTTCTCAG
CATCTAATGAAATGATCATGTGGTTTTGTTCTTTCAGTTTGTTTATATAATGAATCACTTTGTTCCGTAT
TTTAAACCATCCCTGCATGCCTGGGATGAAGCTTACTTGATCATGGTGGGTGATTCTTTTGATGTGCTCT
TGGATTCCGTTTGCCAGAATTTTATTGAGTATTTTTGCATCGATATTCATAAGGGAAATTGGTCTGAAGT
TCTCTTTATTTGTTGGGTCTTTGTGTGGTTTATGTATGAAAGTAATTGTGGCTTCATAGAAGGAATTCGG
TAGTGCTCCATCTGCTTCAATTTTGTGGAATAGTTTGGATAATATTGGTATGAGGTCTTATATGAATGTC
TGATAGAATTCTGTACTAAACCCGTCTGGATCTGGGATCTTTTTGGTTAGGAGACCTTTAATGACTGCTT
CTATTTCCTTAGGAGTTATGGGGTTGTTTAACTGGTTTATCTGTTCCTGATTTAAGTTCGGTACCTGTTA
TCTGCTAGGAAATACTCCATTTCCTGCAGATTTTCAAGTTTTGTTGAATATAGGCTTTTATAGTAAGATC
TGATGATTTTTTTAATTTCCTCTGATTCTGTAGTTATGTCTCTATTTTCATTTCTGATTTTGTTAATTTG
GACACACTCTGTATCCTCTCATTAGTCTGGCTAAGTGTTTATCTATCTTGTTGATTTTTTCAAAGAAAGA
ACTTTTGGTTCTGTTGATTATTTCTATGGTCCTTTTTCTTTCTACTTGGTTGATTTCTGCTCTGAGTTTG
ATTATTTCCTGCATTCTACTCCTCCTGGGTTTATTTGCTTCCTTTTGTTCTAGAGCTTTTAGGTGTGCTA
TCAAGCTGCTGACATATGATGCTCTTTCCTGTTTCTTTCTGCAGGGACTCAGCGCTATGAGTTTTCCTCT
TAGCACGTCTTTCGTTGAGTCCCATAAGTTTGGGTATGTTGTACATTCATTTTCATTAAATTCTAAAAAG
TCTTTAATTTCTTTCTTTATTCATTTCTTGACCAGTTTATCATTGACTAGAGCATTGTTCAATTTCCACG
TATATGTGGGCATTCTTCCCTTATTGTTATTGAAGACCAGTTTTAGGCCATGGTGTTCTGATACCCCGCA
TGGGATTATTTCTATCTTTCTGTACCTGTTGAGGCCCGTTTTTTGACCAATTATATGGTCAATTTTGGAG
AAAGTACCATGAGGAGCTGAGAAGAAAGTATATCCTTTTGCTTTAGGATAGAATGTTATATAAATATCTA
TTAAGTCCATTTGATTCATGACTTCTCTTAGTCTGTCTACGTCTCTGTTTAATTTCTGTTTCCATGATCT
GTCCATTGATAAGAGTGGGGTGTTGAAATCTCCTACTATTATTGTGTGAGGTGCAATGTGTGTTTTGAGC
TTTAGTTAGGTTTCTTTTATGTATGTAGGTTTCCTTGTATTTGTGGCATAGATATTTAGGATTGAGAGTT
CATCTTGGTGGATTTTTCCTTTGATGAATATGAAATGTCCTTCCTTACATTTTTGATGATTTTTAGTTGA
AAATTGATTTTATTTGATATTAGAATGGCTACTCCACCTTGCTTCTTCCGACCATTTGCTTGGAAAATTG
TGTTCCAGCCTTTCACTCAGAGGTAGTATCTGTCTTTCTCTCTGAGGTGTGTTTCCTGTAGGCAGCAGAA
CGCAGGGTCCCGTTGCGTATCATGTTTGTTAATCTTTGTTTTTTTATTGGGGAGTTGAGGCCATTGATGT
TGAGAGATATTAAGTAATAGTGATTATTGCTTCCTGTTATATTTATATTTGGATATGAGGTTATATTTGT
GTGCTTTTCTTCTCTTTGTTTTGTTGCCAAATCGATTAGTTTCTTGCTTCTTCTAGGGTATAGCTTGCCT
CCTTATGTTGGGCTTTAACATTTATTATCCTTTGTAGTGCTGGATTTGTAGAAAGATATTGTGTAAATGT
GGTTTTGTCATGGAATATCTTGGTTTCTACATCTATGTTAATTGAGAGTTTTGCAGGATACAGTAACCTC
GACCTGCATGTGTGTTCTCTTAGGGTTATATGACATCTGTCCAGGATCTTCTGGCCTTCATAATTTCTGC
CGAAAAGTCTGGTGTGATTCTAATAGGTCTGCCTTTATATGTTACTTGACCTTTTTCCCTTACTGCTTTT
AATATTCTTTCTTTATTTTGTGTGTTTGGTGTTTTGACTATTATGTGACGGGAGGTGTTTCTTTTCTGGT
ACAATCTATTTGGAGTTTTGTAGGCTTCTTGTATGCCTATGGGTATCTTTTTTTTTTAGGTTAGGGAAGT
TTTCTTCTATGATTTTGTTGAATATATTTACTGGTCCTTTGAGCTGGGAGTCTTCACTCTCTTCTATACC
TATTATCCTTAGGTTTGATCTTCTCATTGAGTCCTGGATTTCCTGTATGTTTTGGACCAGTAGCTTTTTC
TGCTTTACATTATCTTTGACAGTTGTGTCAATGATTTCTATTGAATATTCTGCTCCTGAGATTCTCTCTT
CCATCTCTTCTATTTTTTGGTGAAGCTCGTATCGACAGCTTCTTGTCTCTTGTTTTGGTTTTCTATATCC
AGGGTTGTTTCCATGTGTTCTTTCTTGATTGCTTCTATTTCCATTTTTAATTCCTTCAACTGTTTGATTG
TGTTTTCCTGGAATTCTTTCAGGGATTTTTGCGATTCCTCTCTGTAGGCATCTACTTGTTTATTAATGTT
TTCCTGTATTTCTCTAAGGGAGTTCTTCACATTTTTCTTGAAGTCCTCCAGCATCATGATCAAATATGAT
TTTGAAACTAGATCTTGCTTTTCTGGTGTGTTTGGATATTCCATGTTTGCCTTGGTGGGAGAATTGGGCT
CCGATGATGCCATGTAGTCTTGGTTTCTGTTGCTTGGCTTCCTGTGCTTGCCTCTCGCCATCAGATTATC
TCTAGTGTTACTTTGTTCTGCTATTTCTGACAGTGGCTAGACTGTCCTTTAAACCTGTGTATCATAAGTG
CTGTAGATCTGTTTTCCTGTTTTCTTTCAGCCAATTATGGGGACAGAGTGTTCTGCTTTCGGGCGTGTAG
TTTTTCCTATCTACAGGTCTTCAGCTGTTCCTGTGGGCCTGTGTCTGGAGTTCACCAGGCAGGTCAGTTG
CAGCAGATATGTTGGTCTTACCTGTGGTCCTGAGGCTCAAGTTTGCTCGTGGGTGCTGCCTATCAGCTCT
CCGCGGTAGCAGCAACCAGGAAGATCTGTGCGGCCCTTTCCGGGATCTTCTGTTCACCAGGGTTCCAGAT
GGCATTTGGTGTTTTCCTCTGGCGTCAGAGATGTGTGCAGAGTGCAGTCTCTTCTGGTTTCCCAGGTGTG
TCTGCCTCTCTGAAGGTTTAGCTCTCCCTCACACAGGATTTGGGTGTAGAGAACTGTTTATCCGGTAGGT
CTCTTCAGGTTCTGGCGGTGTCGCAGACGCAGTGCTCCTGCTGCTCCTGGGCCCTCCTCTATGGGAACCC
AGAGGCCGTATACAGTTTCCTCTTGAGTCAGGGATGTGGGCAGGGGTGGGCAGTGTTGGTGGTCTTTTCT
GCTCTGCAGCCTCAGGAGTGCCCACCAGACCAGGCAGTGAGTTCTCTCTCCCCCGTGGTTTGGGAGCAGA
GAGCTGCTGCGGGCCGGGATCCGTGGGTTTGGGACACCCGTTAAACACTGGAAGAGCCTGGTCCTAGAGG
AATTTTGCCTATGTGTGTCCTGAGTTAACCAGGCAGGTCTCTTGCAGCAGAAAAGTTGGTCTTACCTGTA
GTCCCGAGGCTCAAGTTTTCTCTTGGGGTGCTGCCTACTAGCTCTCCGCAGCAGCAGCAACCAGAAAGAT
CTGCGCCACCCTTTCCGGGAGCTTTTGTGCACCAGGGTTCCAGATGGCATTGGTGTTTTCCTCTGACAAT
ATGACATTTTATAAGCTGTTTTACACATATTGGAAGATGAACGTGACACGGCTTGGTCTTTTTCTAAGCT
CCATGCTTTTGGCCTCTGCTCTTCTTACATGAGGATGGATAGCATTTGGTTTTTGATGCTCCTCTTGAGG
CTCAGAGAACCCCTCAAGCATCATTTAGATGAATGACGGGGGCTGGAGAGATAGCTGAGCAGTTAAGAGC
ACTCGCTGCTGTTGCAGAGGACTTGAATCCAGTTTGCAGCACCCACAGAGCAGCTCACAAGCATCTCTAA
CTCCAGTGCAAGGGGATCTGATGTCATCTTCTGGCCTCTGCAGGTACTGCACCCTCGTGATGCACCCCCA
CACAGGCAGAGGAAATGCTCATAATACTTTTTTTTTTGATTAGATGAATGATGGAAGTGGGAAGTTGTTT
TTTACATGGTTATGTCTTCTTTGCCTAATGAGCTCTTACTCCATGTTGTAATCTCAGTTTCTAATCAGAC
TGCACCCTGGGATTCCAAGGTCACATACATTCTTCTTTGGGTCCTCCATGCTTCAAGCTCTGTATCTTTT
ACTGGTCTGTTTCCATCTACCATTATCGACTGAATCCCATTCATATTAAGTGTATGTGTGTGCATGTATG
CATGTGTGTATATGTATGTATATGTAACTGTTGTATGTATGTGTATGTAGTATGTTTGCTATGTTGTATA
TATCTGTGTATATATTTATATGTGTGTATGTAGTATGTGTTTTTATGTGTGTGTATGTATGTTGCATGTT
GTATATCTGTGCATGAATGTATATATGTCTGTATATTGTATATGTCTATGTGTATGTATGTGTATGTGTA
TGTGTATATATGTTTGTATGTTGTATGTGTATATATATATTATATGTGTGTATATTGTATGTGTGTTTAT
GTGTGTGTATGTATGTTGTATACCTGCGAATGAATGTATATATGTCTGTATGTTTATGAGTGTGTGTGTG
TGTGTGTGTTGTATGAATGCTGTGTGTGTTGGTATACACACATGTACATCCCTCCTTAGGTGCTGTTTAA
CTTGTATTTTGAGACAAGTTCTCTTACTGATCTGGAAACAACCCCAACCCCTCAGTTTTGAGACAGAATC
TTATACTAGCCTGGCTCTTGCACATAGGTTTGTCTGGCTAGTCAGGAAGTCACAGGAATTTACCTTTTTC
TCTCTCCACAGCTGTGAGATTACAAATACCTGCAACCACACCTAACATTTTTCTTCTTTTACAAACTTTT
TATATTTACATTTATTTTTATGTGTATGTATTTTTGCCTGCATGTGTTCCCTGTGTGTGAAATGCCCACA
AAGGCCAGAAGAAGGTACCAGATTCCCTAGACTTGGATTATAGTTGGTTGTGAGTCTCTGTGTGGGTGAT
TGGAACTGAACCTGGGTCCTCTGGAAGAGCAGCCAGAGTGATCAGCCACCAACTCATCTCTTTAGCCCTC
TTCTTTCCCATGTTGTAAAATGTAAGTTATGGGAATTGCTCTTGGGTCTTCACTCTTGTAAGACAAGCAC
TTTTCTGACAGATCCCATCACCTCATCTAAGGGATTTAAGTTCTTAAGACAAAAATTCCCAGAGCCAGTA
TGTCCCTTTGACAGTTAAGGTGGGGTTTGGGGTGGGTTGGTAGCAGCTGAAAAGGAAGGTCAAGAATTCC
TCACAGGAATTTGAGGTTTGAGCTCCAGGAAGGGGGTATCAAGAATGTTCAAGAAATGGCTGAGCAGTCT
TTGAGGCAAGATGAAGATGACTTTAGTTTGACTTCAGACAGGATGCCGTGTTCTCTGTGGTAAGTGAGTG
GAGTCCAAGGGAGGTCATGCGCTCATGAAGCGAAATCTATCCCAGCACAGCGGTCACACAGAAGGGGAGA
GCTTCTCTGTGACAGGCTTTGATCCTTTCCAGAGAATCGTATGGATGGAAGTCAGAATTGCCATTGTGGG
CCCCGTGGAAGATAAGATCACAGCCTTCAGTCCTGTGCCCTGCCCCACAAGTGCTGAGCCAGAGACTCAC
ATCTTTCTTCCCAGTTTTCCAAACTGTGTCTCACTGTTTACACAGATTAATCCCATCTGTTTTCCAGAGC
ATCCCATGAGCCCTTAGTCTACCAGGGTTTTAATCCAGTGCAGAGCCCTCTTGAATTTCTTTCAAATGTT
CCAATTTATGGCCGGAACAAAGCGTTTTCTTAGTAACATTAATACCTTTTATGCTTCTTCAAATGTGGCA
CCAGAGTGGAATAAGACACACCTGGGGCTTGATTACGGTGGTTTGAGCGCATAAGAAAAGGTAAGATAAG
GAAAACAGCGGCCTCCCAAAAGGCAGATGGGGTTATGCAGCTCCATTAAATTATGTTTATGGTTGAACTT
GTCAGTATTGTGTAACACAAGACGGCTATCCTGCAGTCAGTCTATCAGTGATTTGTCATTTATTAGTGCC
TACAAATTACTCTTTGTACCTGTCCTGTTCTTCTGGCTCCTTATAAATCAGAGCTGTTGTGGTTCATGAA
CTTCTACAGATGTCAAGACCTGTGTGTAGCCTGTCTCTTGCTGATGTGTCTCCATAGAAGACCTCATACG
AATACTATCCAAACTATTCCACAAAATTGAAACAGATGGAGCACTATCGAATTCCTTCTATGAAGCAACA
GTTACTCTTATACCTAAACCACACAAAGACCCAACAAAGAAAGAGAACTTCAGACCAATTTCCCTTATGA
ATATCGATGCAAAAGTACTCAATAAAATTCTGGCAAACCGAATCCAGGAGCACAACAAAACAATAATGCA
CCATGATCAAGTAGTCTTCATCCCAGACATGCAGGGATGGTTTAAAATACGGAAAACCATCAATGTGATC
CATTGTATAAACAAACTGAAAGAACAAATCCACATGGTCATTTCATTAGACGCTGAGAAAGCATTTGACA
AAATTAAACATCCCTTCATGATAAAAGTCCTGGAAAGAATAGGAATAAAAGGCCCATACCTAAACATAGT
AAAAGCCATATACAGCAAACGAGTTGCTAACTTTAAACTAAATGGAGAGAACCTCGACACAATCCCATTA
AAATCAGGGACTAAACAAGGCTGCCAACTCTCTCCCTACTTATTCAATATAGTTCTTGAAGTTCTAGCCA
GAGCAATCAGACAACAAAATTAAATCAAGGGGATACAGATTGGTAAAGAAGAAGTCAAAATATCACTACT
TGCAGACGATATGATATTATATTTTAGTGATACCAAAAGTTCCACCAGAGAACTATGTCAGCAATTTGGC
TGGGTATAAAATAAACTCAAATAAATCAGTAGACTTCCTCGACACAAGAGAGAAACAAGCAGAGAAAGAA
ATTAGGGAAATGACACACTTCATAATGGACCCAAAATATAAAGTACCTCGGTGTGACTTTAACCAAGCAA
GTAAAAGATCTGTACAATAAGAACTTCAAGACTCTGAAGAAAGAAATTGAAGAAGTCTTCAGAAGATGGA
AAGATCTCCCATGCTCATGGATTGGCAGGATTAATATAGTAAAAATGGCCATTTTACCAAAAGCAATCTA
CAAATTCAGTGCATTCCCCATCAAATACCAATCCAATTCTTCAAAGAGTTAGACAGAAAAATTTGCAAAT
TCACCTGGAATAACAAAAAACCCAGGATACCTAAAATTATTCTCAACAATAAAAGGACTTCAGGGGGATT
CACTATCCCTGAACTCAAGCAATATTACAGAGCAATTGTGATAAAAACTGCATGGTACTGGTAGAGAGAC
AGACAGATAGACAAATGGAAGAGAATTGAAGATCCAGAAATGAACCCACACACCTATGGGCACCTGATTT
TTGACAAAGGAGCCAAAACCATTCAATGGAAAAAAGATAGCATTTTAAGCAAATGGTGCTGATTCAACTG
GAGGTCAACATGTAGAAGAATGCAAATCGATCCATGCTTATCACCCTGTACAAAGCTTAAATCAAGGTGG
ATCAAGGACCTCCGCATCAAACCAGATACAATCAAACTAATAGAAAAAAAACGAGTGCAGCATCTTGAAC
ACATGGACACTGGAAAAATTTCCTGAGCAAAACACCAATGGTTTATGCGCTAAGATTAAGAGTCGACAAA
TGAGATCTCATAAAACTGCAAAACTTCTGCAAGTCAAAGGAAACTGTGGTTAGGAGAAAATGGCAACCAA
CAGATTGGGAAAAGATCTTTACAATCCTTCAACAGATAGAGGCCTTATATCCCAAATATACAAAGAACTC
AAGAAGTTAGACAACAGGGAGACAAATAGCCCTATAAAAATGGGGTTCAGAGCGAAACAAAGAATTCACA
GCTGAGTAATGCCGAATGGCTGAGAAACACCTAAAGAAATGTTCAACATCTTTAGTCATAAGGGAAATGC
AAATCAAAACAACCCTGAGATTTCACCTCACACCAGTGAGAATGGCTAAGATCAAAAACTCAGTTGACAG
CAAATGCTGGCGAGGATTCGGAGAAAGAGGAACACTCCTCCATTGTTGGTGGGATTGCAGATTGGTTCAA
CCATTCTGGAAATCAGTATGGAGGTTCCTCAGAAAATTGGACTATACATGGACTGACCCTGGATTCTGAC
CACATAGGAAGCAATGAATATCCTAGCAAGATCACCATGGGAAGGAGAAGCCCTTGATCTTGCTACGACT
CAACCTCAGTGAACGTGATTGCTGGGAGGGGGGCATTAATGGGAGGAGGGTGGTGGGTTAAACACCCAAT
AGAAGGGGAGGGGGAGTGGCTAGGGTGATGTTGGCCGGGAAACTGAGAAAGGGAATAACAATCGAAATGT
AAATGAGAAATAATCAAGTAAACAATGGAATGGAGATGTGGTATTGAAGGAGACACTTAAATGAATCAAC
ATATCAAAGTTTTGGAAAAAAATTCATTTCAAGTATATATTGAAGAAGGAGAAATAGATCACACGTACAA
TAGTCTTAATGTACCCCTAGAAATTTTAAAATCAAAAAGTTGGAGATCATCTAGAATCTTTCCCAAACTG
AACAAAGATGCTTTGCATACTTTCTCGCTTCTTACAAAGAAAATATTATGGAATGGGTTTTGAGAAGGCT
TTATTTCCCAACAAAGGAGACTCACTGAGATGCAGGTCTAGGCTAAGAGGGTTTGTTTGCATGTGTTCCA
TTACACATTCAGACATAGTTGCTGTGTTTCTATGACTCTTCAAATGTGGGCTTGATTAGATTAGGTACAC
TGTTAATTGAGGACATTTTCTCATCTGTGACATAGACTAGGTACACTGATAATTGAAGGACACTTTCTGA
TTTGTGCCATACACTAGGTACACTGATAATTGAAGGACATTTTCTGATCTGTGACATAGACTATGTACAG
TGATAATTTGAGGACATTTTCTGATCTGTGACATAGACTATGTACACTGATAATTGAGGACATTTTCTCA
TCTGTGACATAGACTAGGTACACTGATAATTGAAGGACACTTTCTGATCTGTGCCATACAGTAGGTACAC
TGATAATTGAAGGACATTTTCTGATCTGTGACATAGACTATGTACACTGATAATTTGAGGACATTTTCTG
ATCTGTGACATAGACTATGTACACTTATAATTGAGGACATTTTCTCATCTGTGACATATTGTAGGTACAA
TGATAATTGGAGGACATTTTCTCATCTGTAACATAGACTAGGGAAAGTGATAATTGGAGGAAATTTTTTT
GATCTGTGACATACTGTTCTTCTGTCTCTTGCCAGAGTATGTCCTGTGCAATGGGAACCTCTCTCACTTA
TTTCTTCATTTCAGGAATGCAGTTGCCTTCCCTATGATGTTTAGACATAGCACCTCCTCTGACGTGTGAT
GTGCAGTGAGGCATTTCCAAAGAGTATCACTGTGACTTGGGTTGACAAGCAATCACTGTGATGAGCTGTC
TGAGGAGCTGTCTTCACAGATGTGAGGAGCTGTCCGAGAAGCTGTCCTCACATATGTGAGGAGCTGTCCT
CACATACTCCATTACAAGATGGCACCGGCATCCGGCAGAACGCACCTAGTAAAAAGGGCAATACGCAGGT
GCCTGGTAACTTCCCTACTCAAAGGGACACGTACATTTTGGTACGTCATCTGGCATAATTGGTAGCGACC
AGTCAGAGAGTGACAAGTCCTAGGTGAGGATAGTTTCCTATATAAGGGACGGTTATTCCTCACTTGGCGT
CTCTGCATTGTAAGCTTATGCTCTCCCTCTCAAGATGCATTAAAGCTTTTCTGCATTAGGATCCTGTGTG
TGCCACGTCGTTCCTGCTGGCGAGACGTAGCGCGGGACATCTGGTGCCAAAAACCCGGGAAAGACTCGCC
ATCGTCAGCACCTTCGGAGGTCCCTTGGCGACAAGGAGGATTCAGAACTGCAGGTTGATACGTTCGGAGA
GGCAGCCCTCTCTTGGACTTTGGTCTGGGGTTGTCACCGCCTTGGGAAGGATTTGTTGAGGCTATAGTAT
TTGTCCTGGGAGCCACCCTACTCTTTATGTTCTGTTTTCACCGTTTTCGCTGTTAAAAGGACAATCACAG
CAGCTGAAGGCGCGTCTCAGGCTCTCGTATATAAGTGAGCTTCCTGCCTCTCCCTTTTACCTTTGATTTT
GACTGTTGAGGAGCAAGGACGCGATAAGGCCAACGTAGATAAGCGGCACCGTCCGGGGAGGCGCGTGTAA
GACTCCTGTACATAAGAGAGCAGTGTGTCTGTCTCTACCCTTTCACCTCACGCCTTGTCAGATGGACGTA
GGTAAGCTGCCGGCGTTCCTGGCCCATCATGGGATCCTCACAGTCTGTGGTCACGGCCTTGGAAACAGTG
TTAAAGCAGAGGAACATCAAAATTGGAGGAGGAACACTTAAAAACTTTGTGAAGGAGGTGGAGATGGTGG
CGCCTTGGTTTGCCTGTTCAGGCTCGTTTACGATTGCCTCATGGAAACTTGGAAAAGACCTTGACAGAAA
ATTGGAGGAAGAGGATCTGCGCCTAGGGACCAAAGCTATATGGAAGCTGGTTAAGAATTGTTTAAAGGTT
GAGGCAGCAGGAGTAGAAGGACAGGCCACTCTCGAGGTAGTCCGGGAAAGTCTGTCAGAAACTGAACATA
GTGAGAGGTTGGGTGCGCGCAAGAAAAAAAAGTCTTAAGAAAGAAAAAGGGCCCTCCTTGTAAGTCTGCA
GACAAGGAAGCGTTGAAATTTTCCAGCACTTCCTCCTCTACACATAAACCAGGAGGGGGAGCCAGCCTAT
ACCCTGTGAAAGATCTAGAAGCGCTGAACCTCAACAGTTCTGAAAGCTCTGAAAATAAAACCATAGACTC
AGAGGAGGAGGCTGAGCTAGTGCTGTTAGTATTCTTGAAACCGCCGGTATAATTAAAACCACTAGTAAGG
TGGCAGATATTTTCCGAAAAATCCAAATTATCCTATTAAATAGAAGATTCCCTGTATACATTACTCATAT
ACGGGCCCATTCTGGACTCCCAATGAGTTCAGAGAATGATTTGGCTGACAAAGCCACAAAAATGATAGCT
CTGGCCCTGGCCTCTCCTTTAGAGGCTGCTAAAGCCTTTCATGGCAATTTCCATGTCACCTCAGAAACTT
TACGCCGCCGCTTCTCTATAACTAGAAAAGAGGCACGTGATATAGTCACCCAATGCCAACAGTGCTGCCA
GTTCCTCCCAGTTCCTCACATCGGGGTCAACCTGAGACGAATACAGCCATTGCAAATCTGGCAAATGGAT
GTTACTCATAATTCTAGTTTTGGAAAATTACAGTATGTGCATGTATGTATAAACACATGTTCTGGCATTC
TACATGCCACCCCACTTACAGGAGAAAAAACAACACATGTCATTCAGCACTGCCTTGAAGCATGCAGTGC
TTATGGAAAGCCAAAATGTGTAAAAGCTGACAATGGCCCCGCCTACACAGCTCAAAAATTCTGTCAGTTT
TGTGCTCAGATGCAGGTTACCCACCTGACGGGCCTGCCCTACAACCCTCAAGGACAGGGAATCATAGAGC
GTGCTCATCGGACGCTCAAATCATATTTAATAAAACAAAGAAGGGGAATTATGATAGAACTCCCCCCAAC
ACCCTGAGTGGCCACTGCTCTGGCCCTTTTTACCTTAAATTTTTTAAATCTTGATGAAGCTGGACAAACA
GCGGCTGAGCGACATTGCTCAGAGCCCAAGAGGACAAAAGAATTAGTCAAATGGAAGGATGTATAAACAA
ATGAATGGAAAGGCCTGGATCCTGTTTTAATAAGATCCAGGGGAGCTGTCTGTGTTTTTCCACAGGACAA
TGAAAATCCCATATGGATCCCAGGACGACTTACTAGGAGCATCACAGCAAGTGATCAAGAAGGGACTGGG
ACTCCTGCACCTCCTCACTCTTCTTCCATGGATGCCAGCAATGGTGCATGGCGAGCTACGATGGGGAATA
ATGTCAACCTTACCACTCCCGATGCCGTTGATGTACCACTAACAGGGATTTAGGGTTGGCCTATTTACCT
AAGGAACCACAGGTTGAAGGAATAAAAGAAAATAGGACTATTCCCCTTAAGGGCAGTCTTTGTTGTTGCA
TATTCAACAAAACATCTTTTGATCTCCCTTGCATTATGTTATATAATCAATCTTCTGCATGGTTAAGGGA
GGCCACATGGGGCACTAGTGAGGAGGACATTGTGGCTAACGCCACAGTTCTCTATGGTGGTGGCCTTACA
TTGCGTTAATGGTAGCTGCACTGATCTTACATCCATGGCGATGCTACTTGGAGGAAAGGGCGAAAAGGGA
CGGTTGTCATTTTCCTGGACGGGGAACAACAAACCTGCTGCCTCTGTCTGGACAGCTACTCATATAAAAT
ATCGCAGTAGTTACCCGCATGCCTTGCTTTATCCCGATCCCTGTTGATACCTCGGGGACCATGACCTTAT
TTAGAGGAAAAAGAGATTTTGGTACTTCTGCTTTTATTGCTGGCATTATTGCTACGACAGCAGTCGCTGC
CTCGGTTAATGCCTCGGCATTGGCCTTGTCAAATTCAGTACAGACAACTCAAACTATCAATGATTTATCG
GCCACCGCCTCTGTGGCTCAGGACAGACAGGCCTCGGCCAATACTCAGATATAGGGAGGCCTTATGCTTG
TCAACCAACGTATAGATCTGGTCCGAGAGCAATTAGACATTCTATGGCAACTGGCCCAGCTTGGCTGTGA
GCAAAAACTCCCAGGCCTTTGTGTCACCTCCATATAATATGACAAATTTACCCGAGCTGCTAATCTGTCT
AAGAGTCTTTCACAGCATCTGTTACAGAATTGGACCTCGGAGTTTGAACAGACACTTCGAGAGCTGAGAG
TGACCATCATTCAAGTAAATTCTACCCGACTGGACCTGTCTTTGACGGAGGGATTGTTGTCCTGGATCAC
CTCAGCAGTCTCTTATTTCAAGGAATGGGTGGGAGTGGGACTTTTTGGAGTGATCCTCTGCTGTGGATTA
CTGTTACTCCTCTGGTTGCTTTGCAGATTGAGATCTCAAACTAGAAAGGACAAAGTAGTGATTGCCCAGG
CGCTTGTAGCCCTTGAACAAGGAGCGTCAGCCGATATCTGGTTGACCATGCTCAAGCAACAGGTCACCGG
CTGGACAGCTCTTGCACTCCTAGAACCTCGGTTCATTGCACAGGATTAGAGTGTCCAGCTTGAGCAGCCC
ATGAGGGGTGACAAGCTTAGCATCGCTCAGGGAAGTTCTACCAAATACGCTCCCTGGAAGGCATGTCATA
TTACATGAGGGTTTCTGCCCCAGTTTTCCCTCCCTCGAAAAATGGCAGTGCGACGGGTAGGGAGTGCCCT
GTGTCCCAACAACAACCTAAGGGTATCTCTCTTATACAGGTTCGCCAACTTTGTACGAGGATATGACCTC
TGTCTTTGCCCTCCTATATCTGGGTGTCCTGTTTGCTTAAAAAAACAAAAAACAAAAACAACAACAACAA
AAAAAAAAAACAGAAAAGGGGGAGATGTGATGAGCTGTCCGAGGAGCTGTCCTCACAGATGTGAGGAGCT
GTCCTCACATACTCCATTACAAGATGGCATCGGCATCCGGCAGAATGCACCTAGTAAAAAGGGCAATACG
CAGGCGCCTGGTAACTTCCCTACTCAAAGGGACACGTACGTTTTGGTACGTCATCTGGCATAATTGGCAG
CGACCAGTCAGAGAGTGACATGTCCTAGGCGAGGATAGTTTCCTATATAAGGGACGGTTATTCCTCACTT
GGGGTCTCCACATTGTAAGCTTATGCTCTCCCTCTCAAGATGCATTAAAGCTTTTCTGCAGTAGGATCCT
GTGTGTGCCGCGTTGTTCCTGCTGGCGAGACGTAGCGCCGGACAAATCACGTTCTGCTACAGTAAACCAT
TCCTCATCTAGCATGATGCCTCGGCACTTCCAATGCAATTCCGTGTGTGGAATTTATTTTTATACTAATG
GGCAGCACTGTAACTACATTTCACGACTTTCTTTATTCTGTCATTAGACTCGGGACAAGATTTTAGATTT
ATAATTTATGTTTCAGTCTAGGTCTTCGAAAGTCTTTAATGTCAACTATAACATCAGAAATTTCCAAATC
TACCACTAAAACATGCATTGGGTTATGGAACCCAATGAGCCTTTTATTATTTTGATCATTTGTACAAAGA
ATTTCTCTTCCAACTAACTGATAAAGACATGAATTGCACTGTTATTGTGTTGCCTCAGTATCCCCTACTG
CATTGCACCTGGACAGAGGGTTCACAATAGTCCAGTTCTTTATCAATTCACAATATTGCATTTCCAAATA
CAAAAGAATCCCATCCCCTCTCCTTGAGTTTCTCACTATCAAACATTCTGTTCTATTCCTCAAATCAAAT
TGTATTATAGGCCGCATATTTATTGAAATCATCTTGAACATTTCAGCATTTGAAAATAAACTTTATAGCA
AGAAACAGAAGGGCAGGTGATGTTACCATTTGGTAATTATAAAAAACAACAAACTTAAAAATATACATAA
TGAAAAAGGGACATAACTATTTCTAACCATGCAACGTGGCTCTGTTATGTCCTGAAATGATCACCAATGT
TTTTATATCAAATATTTATTTTTATTTATTTCTCAATATTTTAAGCCATGTTTTAATTTCTGATTATGTG
GAATCAATAAAGAATGTATTATTCTTTAACTCCAAGGAAATAAAATAACTTACTTTCTGATATATAACCC
TGAATATTCTACATTTTCATGAGGAATAAAATAGCGTATAGATAAAATTATTGTGTCTGTAGGTAGATTA
GAAATTAAGTCTGTTATAAATATAAAGTTGGGACCAGACTTACCATACTGTGAAAGGCAAACTAAGCTTG
TGTATCTCCTATGAACTCAGATGCATCATTATCCTTTCTCATGTGTAGGTCTGATTTATAGACACCATTG
CTAGTTTTTTCATGTATGGACAAGAAAAAAAGTGAAATTAGTGTCTCAAATTATTATCTTATTTTAATAT
AAAGTATGTAGACATCCTGGAAATTTATACTGATACATTTAACTTCACACCATTTCTTTAGTGGTAAATT
AATTTGCTTTTAAAAGAAATGTTGGAAAGGAGTTCAAAATGGATTTAAGGTATGAGTAACTGCTGTGCAA
GTTTCATGACATCATTGGGTCCATGACTCAATGTTGGAAAGTTGGACTCTAGTTATCCGCCTGTGAAGTG
TGACATATACATGTGCAGACATATATGCAAATAAACATAGAGATGCACACACATCCACACATGAAGGTAC
ACACACTAAAAAGAACATATACATTCAAAGGTGGTTTTGTTCTGTTTGCTTTGCTTTGTTTTCATTTACT
AGTAATGACTCATACCTTTAATTATATCATAAAATCGGGGAAGGGGATGACAAGTAGGAGGCCAGAGCTT
CACATGTGAGAGCTTCAGAGCAGTTAGTACAAGGCTAATATGAAAAATGTGAGAACTTTTCTCAAAATCC
TAAGAGCTTGAAGTACAGATCAGGGCCTCCCTGGCACAGAGTACATTATGGCTTTGATTTTCACAACTGA
AATTTTCATTCAAAATTCAGGTACTTCTCTATTGAATGATTTTCAAATAACCAAATTGTGATTAATTTTT
AGAATTCATTTTATGTTCAAATGTAAATCTCCTAAACTCTAAACTTTATCTCTGACTTTCTAAACCAGAA
AAGGCATAGGAACATTCAATATATCTGGCCTTATATGTTGTATATTTTCATTTTAAATGGCTTTTTTATA
GCATTATAGTTTTCCTGGGATTTACAGATTACCTCCATGGAATATTAGGGGATACAGACTTAAAACCTTT
GGGTCAGACCTTCACTAGTTCTTTCACACAATTTAGCATTACTCTTTCTGGAGAAATAAGGAGCTGTTGC
TGAGCTGTGGCTAAGACTGAGTGTGGATTACAATAGTGTCGACATCCTTCTCCAATGTGAAGCCATACAT
GTTCCTTAAACACATTCTTGAAAGATAGTTTCCATAATTCATGGAGTTTTCATTAGATAGCTACATACTT
TCATTTTGGAGGATGTTTTTGAAGACTATTCTGGCATTTAAGTCAATTGCTATCCCTCTTTCGTGGGAAA
TTTGTTTCTTTTCTGGATGCTTCTAGGAACTGTGTTTCTGCTGTTTGCCAGGTTCAGTTTGATCACCTGG
GTTCAGATTTCTTTTTATTTATCATGCCTGACATTTGTTAGGTTGAGTATTTTATTGCTCACATTCTACA
ATTCCTTCATTGTTATGCCTGCATACTTTTCTCTTCTTATTTTGACTTTTCCACCTTTTAATCTTCTGTA
AAGCCATGGCTCCATGGCTCTTCCACCAGGATGGAGCCTGGGTATTGCTCATCACTGTTTCTCATGTATG
AGCTGTTCTATAGTGTTATCAGTTTTCAATGTCTAAGAGTATAGATTCTAGTTTTTGGTATTTATGAAAT
TTGCAGAACATAACTTCTAGAATAAAATGATATCCTTACCTTTTCATTTTTTAGTTTTTCTGGAATGATT
AAAATAAACAATTTATACAGAATAACAAGCTTAAGAAAATTGTATATTGTGAACATATTTCTGCAAGAGG
TCTCATGTATTGTTGCAGCTGAAATATCGAGATTTGCCATGTTTTCTTTGACTGCTCCCTCATCTCCCTT
CTCCTTTCCCCACAGTGATAGTATTTACTCATTTACTTTTCTTCTCCCCTTACATTTGTTATTCATTATT
TGTGTGCTCAAATGCTACAGTATTCTAGTTAGTTGAGAGGACAATTTTCAGAAGTGACTTATTAGCTTCT
GCGATGTGGGTCACAGGGATTGATCTCAACAGTTCAAGCTCAGCTTGGCAAAAAACCACACTTAGCCAGG
GAACCTTTAAGCAACCCCCAAATTTAATATTTCCAAATACTATCTGAGAACATTTCTATGACTTCAGAAT
TATTACCTAGATTATTTTAGTGGAAAGTTATTATTTGGGAATTAAGTTTGTACATTATACCCACAGTGCT
ATAATGCTACCCATTCTTCTAATTTATGCACTACTCATTACATTTGTATATGTGTTAAAAAAAACCCTAT
TTAGCCAACAAGCACAACCTCTGCTGATAGTATTATAGAGCTTCCTTATGTTGATGGATATGTCTCTACA
TCATTTTATGCTCACTGTTTTGGCATACTGATTTCTCTTTAATTTATATTCATGATGCACATCATGGAGA
CCCTTTTGTTTTGGCTGTTTGGATGATAGTCATTTCCCTGGTATTATTTCATTGAGGACACAAACACTTA
CTGAACATTGACATATTTACATTTATACTGTATATTTTTGTCTGGTGATTGGACCTTACAATTTATGGTG
AAGCGGAAAGTAATCTCTAGTGAAGTAAAAGTCAAACTGTTCAAAAAATTGACTACCTGTATTCTTTTTG
TCTATCAATTATTTTCAATAGTACGATACAAAGAAGTCTCTCTCATCCTAGTATTTACTCTTACTTATGT
AAAAAATTAATTAGCAAATTAATTAAAATTATTTTAGTACAGTAGTTTTTCTATGCTTATAATACCTAGA
TGTAATACTTTAGCCATGTCCTTCTGAACTCTCCTGCATACTATAGAGTAAATATACTTATTGTGCACAA
GAACACATAAGAGGCTACAAAAATACCTCAGCTGTTAAAGGCTTCTGACCCAAACAAATTGTCAATGAAA
CTGAAATTAGTCACTGTATATTAGGTGTTTGTATTGAAATAGTCACATAGTACCTCTTTCTAATTCTCTA
CATCATATCAGGTCTAATTATAATGATAGTGAATCCATGCCATTACAAAATTCACCATTATATCAAATAC
CTTATTTGAATTATTTAACATGAGTTTTGGTTTAATCTTCATATTCTATACCAAAGGAAACATAGTTAGT
GCTCTCCTATAATCAACGAGCCACATTGTCTGCGGTAATCTAGTATATTAGTAAAATATCAAATATTGGT
TTCTTTAGTTCATTTACTTTGCAGAGATCTAACCTCAGCAGAAATGCTGAAATGAAATATAAATTAAGTA
AACTCACTGAATAAAATATAAATCTTGTTAAAAGAAAAATGATAATGTAAAATGAGTTATAAAACACAGA
TAAATCACAAAATTCAAACTCAGATTACCCCCACCAAACACCCAGCTCACTGAAAATAAATAACATGGAC
CCATTATATAAGTAAGTACCTGTGAGCACATGCTTGACAACACTCTAAGTTCTTTCTCTCCCTGTACATT
AAGGGAGAAGGGTTAATGGTTTCCCCTAAGTTCTCAGAATTATCTATGGTTCTGGTTAAGATGCAACGAA
AAACCTAGAATGCCTGTTTATGGAAGATGAGTTTTTTTTTCTTATTTGCATCCTTAATGTATCATAATTG
ATGATATTCTAGATGCCTAGTGAAGACGTGTTATATAGATAAATGATGAAGAAGATTCAATTTAAAATTA
TATTATGTTTATTAGAAGAATTTTTCCTCTCAATTTTATAATCATTTATATAATACACATTCTGTCATTC
TTCTGCACAAATTCTAGTCAGGATGTATCTTAATAATCCATGCTTATTCAAGTGTATTTTGTATCTATTT
GTATCCATCTCCGCATGACAACCCCCTCAATATATATTTCATATAGAGGAAATGCCTATCCTGATATTTC
CATTTATTATGATGACACTATCAAGAAGATACAAGGTTAATATTTCTGGCCGTGCCCAGAGATGAAATAG
TACAAAAGCTCACTGTACCCATATTCGGTGGGGGAGAAAGCTGGACTCCCAGAATCATGGACAATTCTGA
GAACTTAGGGGAAACCATTACCTCTGCTCACATTCCTGTGCTGAGAGGAAGCTGTTTAGAGCCCTATGGA
TACAGGAACCTAGGAAGAATAAGGGGTGGGATCCTTCCAGTATCTACCTGTGTCCAGATATGAAAGTCAG
TGGCCCGGAAAAGTAACACAACTGAGAACACAGGCGAGACCAACCCTTCTGCTCCAAGCAAACAGGCTGG
AGGCCTCAGGACACAGAAAACAAGAGCAGTCTGGGACAGGACACTTCCTGTTTCTGCCTGCACCCATTGC
TGATCTGGTCCTACATATCTCTGTACCCACATCTTGGTGGGAGAAAACAAGTCTATAGGAACAGTGACAA
AGAATTTTACAGGAAGGTCAAGCCACTGTCACAGACAGCAAGACCACAAAAAACTAGAGAAAACCTGATG
ACAAGAGTCAACCACAGGAACCTAAGCAACAGAAACCAAAACTAATTGGCATCATCAGAGCTCCCTTATC
TCAGGAAAGCAAATATTGTATATCCCATCAAATGAAAAAGCAAGATGTGGATTCAAAATCATGTTTTATG
GTGATGATAGAGGACATTGAGTAGGGAACAAATAAAACTCTTCAAGAAATACAGGACAACAAGGGTAAAA
AGTAGAAGCCCTTAAAGGGGAAACACAAAATTCCTTCAAGAATCACAGGAAAACACAGTCAAACAGATGA
AATAATTTAAAAAATCTAGGATCAATAAGTGGAAATAGAAGCAATAAAGAAAGCACAAAGAGAGACAACC
CTGGAGGTGGAAAACATAGGGATAAAATCAGAAGTAATAGACAGAAGCATCAGAAAGAGAATACAAGAGA
TAAAAGATAAAAATCTCAGGGGTAGTAGATACTGTAGAAAACATTTACTCAACCATCAAAGAAAATGTAA
AGCCCCAAAACCTCCTAATGGAAAACAACCATGAAATCCAGGACACAATGAATAGATCAAACAAAAGGAT
AATGGATATAAAAGAGAGTGAAGATTCCCATATAAAATGGCCAGGAAATATCATCAAAAATTATAGGAGA
AAACTTCCCTAACCTAAAGGGAGCAATGCCTATAATAATAAAAGAATCATACATTTACCCAAGTAGATTG
GACCAAAAAGAAATTTCTCCCTTCACATAATAGTCTAAAAACCAAATGCACAAAACCAATAAGGAATATT
AAAGGCAGTAAGTGAAAATGTCAGGTAACATATATAGGCATATTTATAAGTATTACACCAGACTTCTCAC
CAGAGACTATGAAAGTCAGATCCAGAGTGGATTTTATAAACACAAAGAGAAAATATATGACAGCACCGGC
TACTATCCCCTGCAAAACTTTCAAACAACTCAGCTAGTGAAACCAAGATATTTTATGGCAAACTAAATTT
ACACAGTATATTTTCACAAATCCTGCCCTACAAAAGATAATAGATGGGAAACTCCAACACAAGGAGGGAA
ATTACACCGTATAAAAAGCAAGAAAGTAATCCTCTTTCAACAAACCCAAAAGAAGAGAGTCACACAAACA
TAATTCCACCTCTACCAAAAAATAATAACAGAAAACCACAATAACTATCCCTTAATATCTCTTAGCATCA
GTGCGCAATTCTCCAATAAAAAAGACATAGACTAACAGACTTCATACATAAAGAAGAACTAGAATTTTGT
TGCATAAAAGAAACACAGCTGGGGTTGGGGATTTGGCTCAGTGGCAAAGCACTTGTCTAGGAAGGGTAAG
GCCCTGGGTTCGGTCCCCAACTCCGAAAAAAGACCCCCCCCAAAAAAAACACAGCTCAGTTGACAAAGAC
AGATAGTATCTCAGAATAAAAGTCTGGAAAAAATTTTTCAAGAAAATGGTGTGTAGAAACATCCTGGAGC
ATAGATTCCAGTATCTAATTCATCCAAAAGTTATCAAAAAAAAAAAAAAAAGATAAGGAAGGACACTTCA
TTTTCCTCAAAGAAAAAAATTTCCCCAGGGTCAATTCTCTCTCCTGAATATCTATATGCTGCATCCAAGG
GCACCTATATTTATAAAGGAAACCGTACTAAAGCTCAGGCTAACGAAATAGTAGTGGGAGACTTCAACAA
CCCACTCTCAGCAATGGCCAGATCATGGAATGGGAAACTGGAGACACAGAGAAATTAACAGGTTTTGGAT
TTAAGAAATATCTATAGAATATTTCATACTTGAACAAAAGAATATACCTTATTCTCTGCAACTCATGCCA
CATTCTCCAAAACTGATAATACATTTGGTCATAAAAGAGGCATCAAGGGGTTGGGGATTTAGCTCAGTGG
TAGAGCGCTTGCCTAGGAAGCTCAAGGCCCTGGGTTCAGTCCCCAGCTCCGATAAAAAAGAAACAAAAAA
AAAAAAAAAAGAGGCATCAACAGATACAAAAGAGTGAAATAACTCCATGCATTTTCTCACAATACCATGA
CCTATTCAATAACAACAAAAATGTCAGAATGCCCTAATAAACATGGATATTGAACAATATTTTACTCAGT
GATAACTTGGTAGAGGAAGAACTAAAGAAAAACATTAGAAATGTTTTAGAGTTTAAGGAAAATTAAGGCA
CAACAAACTCAAACTTATGGGACACTATGATGTTATAGCTAAGAGGAAAACTCAAAGCTCTGAAAGTATC
CAAAGTGAAACTGGAGGGAGCATACATTAGTAGCTTGACAACAAATATAAAAGCTCAAAAACAAAAAGAA
GCAGATACACCAAACAGGAGCAGAAGGCAGGAAATAATCAAACTAAGGTCTGAAATCAACTAAGGAGAAA
AAAATAACTCTACAAAGAATCAATAAAACCAGGAGCTAGGTCCAAGGGTAAATCAACATGATAGATAAAC
CTGAGTTAGAATGACAAAAGGGCACAGATAAAGTATCCAAGTAAAAAAAATCAGAAATGGAAGGGAAACA
AAACAACAAAATCTGCAGAAATTCAAAACATCATCATACCATATTACTGAAATTTATATTCAAGAAAAGT
AGAAAATCTGGATCAAATGATCATTTTTCTATACAGGGAGCAGCTTCCAAAGTTAACTCAGGGTCAGATA
AAATATCTAAATTGTACCATGATTCCTAAAAAATTAGAAACAATTATTAAAAGGCTCCCAACTTGGAAAC
GATCCCAGGACCAGATGATTTTATTGGAAAATTCTATCAGCACTTTCTAGAATCAAATACCACCATTGTC
CAAAATATTCCACAAAATACAAACAGAGGAACACTACCCAATCCCATCGATGAAGCTACAGTTATGCTTA
TACCTAAAGCACACAAAGACCCAATAAAGAAAGTGAACTTCAAAAAATTTCCCTTATGAATATTGACAAA
AATAGTCAATCAAATCTTTGGAAACAAAATCCATGAACACATCAAAATGATCATCCTTCACTATCAAGGA
GACTTCATAACAGGAATGCAAGGATAGCTCAATAAGGAATTCCATCAACATAATCCACTAGATAATTAAA
CTGAAAGATAAAATAACATTTTCATCTCATTAGATGCTGCGAAAGCATTTGACAAAATAAAACACCCCTT
CATAGCCAAAGTCTTACAATTATAGGAATTCAAGGCCCCTACTCAACAACAGTAAGGTAATGTACAGCAA
ACCAATAGCCAAAAATCAAACTAAATTAAGAGAAACTTGAAGCTCTCTCTAATATCAGGGACTAGACAAG
GCTATTCATTCTCTCCCTACTTATTCAATATAGAACTCAATGTGCTAGTCTGACCAATTAGACAACAAAA
GGAGGACAAAGGGATACAAATATTAAAGGAAGAGGTCAATATATCTCTATTTGCAGGTGATATGATAGTA
TACTTAAGTGAATCCATAATTTCCAACAGAGAACTACTGCACGTGATAAACAACTTCAGCGAAGTCCTGT
ATATAGAATTAACTCAAACATATCAGTAACCTTCCATGAATAAACAGACCAAGAAAGAAATACGGGAAAT
GACACTCTTCACAATAGTCAAAATAGCAAGAAATACCTCTGTGTAACTCAAACCAGGAAAAGGAAAGTGC
CGTATGAAAAGAATTTAATTTCTCTAAAAGAAGAAAATCTCAGAATATGGAAAAACTTTGCATCTTCATG
GATTGGCAGTATTGATATAGCAAAAATGGCCCTTTGCCAAAAGCAATCTCCAGATTCAATGCAATCCCCA
ACGTAATTTCAACAAAATTCTTCATACAGTTAGAAAGAGAAATATGCAAGTTCATTTAGAATAAGAAAAA
AAAACAAGGAAGTGGAAACTATTCTCAAAATAAAAGAAATTCAACATCCCTAACTTCAAGTTGAATACCC
AGCAATATTGATAAAAATATATGGTATTGGTACAGAGACAGGCAAGTAGAACACCTGTGTTGGTTCATCT
ACATGTCAGCATGTAAAATAATGTAAATCCATCCATTCTTATCACGCTGTACAATGCTGAAGTCCAAGTG
GATTAAAGGCATCCAGAAAAAAGAGATACACACAAACCAATAGAAAAAGTGGGGGAAAGCTTGAACACCT
GATAACAATAGAAAATTTCTTGAACAGAACACCAAACCAGTGGCTTATGCTTTATGATGAAGAGTTGACA
GATTGGACCTTGTAAAAATGCAAAGTGTCTGTAGGGCAAGGAACACTGTCATTACGACAAAATGGCACCT
AATATCTTGAAAAAAGATCTTTGCCATCCTGTATCTGAAAGAGAATTAATATTCAATATGTACAAAGAAT
TCAAGAAGTTATACTCCAGAAAGTCAAATGACCCTATTATAAATGGGGTACAGATCTAAACAAATAATTT
TCAGCAGAAGAATTTTGAATGACTGAGAAATACATAAAGAAATGTTCAATGTCATTGTTCATCAGTATAA
TGCAAATCGAAAGGTACACCAGGCAGAATGGCTAAGATCAAAAATTCAGTTAACAGCAGATGCTGGTCAC
AATGTGGAGAAAGAGGAAGACTCCTCCATTATTTGTGGGATTGAAATGAGGTATAATATTCCAGAAATTA
CTCTGGGCTTTCCTCAGAAAATTGGACAATTATATGCTGAGGACTTAGATATCTCACTCCTGGGCATATT
CCCAAAAGACGCCCCAACATTTAACTAGGACACATGTTGTACTATATTTATAGCAGCTGTATTCATGATG
GCCCGAAGCTAGGAAGAACCCAGATGATTAGACTACATGAATGTATACAGAAAATGTGGTTCATCTACAT
AATTGAGTGCAACTCAGTAATCAAATACAATGACATCATGAAATTCATAAGCAAATGAATGAAACTATAA
AATACCATCCTGAATGAGGCAACCAAATCAAACACACACACACAAAAACAAAAATAGAACACAAAGACAC
ACACACACACACATGCACACACACACACACACACACACACACACACACACACACACACACAGTACCCCCA
AACCTTGAATTACACAATATATGATTCACATACCGCTTTAAGTTCAAGAAGAAAGATGAATCAAGTGAGG
ATTGTCTGTCTTAAAAGGGGAAACAAAAATATTCAAAGGACATGATATGAAGATTAAGGTTAGAGCAGAG
ATTGGAGGAATAGCCATTCTGAGCCTATACCACCTGGGGATCCAGTTGGCATACATACAGCCCCCAAACC
TAAACAATATTGCTGATGCCAACAATTGCATGCTTACAGGAGCCTGATATAGCTGTTTCCTGAGAGGCTC
TTCCAGATCATGACAAATACCGAGGCTGGTTCTTCCAGCCAACCATTGAACTGAGAACAGGGATCCCTTT
GGAGAAGATAGAGAAAGTATTAAAGGAGATGAAGTGCCTTGCAACCCAGTAAGGACAACATTGGTCACAA
ACCAGAGCTCCACAGGACTAAAGCACTTCCTTAAGACTGCACATGGACAGACTGGTGGCTCCAGCTGCAT
ATGTAGCAAAGCAGGACCATGTTCTTTACCAATGGGAGAAGCCCTTGGTCATGACAAGGCTGGACCTTCC
AGTAAATAGAATGTCATGCTGGGGAGGCAGCAAGGGGATGTTTTTGCGGAGGGGGAAACACCTTTGAAGA
AGACAGGGCAGCAGAAGAGGATAGGGATAGGGGGCTTAAGGATGGAGGCCACACACATACAGCCTTTACA
TTTTTCTATGCCTTTAACAGCTCAATGGCAAGGCCTCTTCCTAACCTCTCAGTGGCTAAACTATCCCCCA
CTGATATTCCCACGTTATTATTTGCTAAAATCTATATCCCATCTTTCTTGCCCTGGACACCATTGGGCAT
CTCTTCTCGGTCTGCTTATTCTCATGCCCTTCTATGTCAGCTGCTTCTTTGTCCTGAAAGTCTGTTCTGG
AGAATCTCCATGCCCTCTTCCTCTCTGGACCTTTGTCCAAGCATCCTGAAACTCCTTCTCTGTATGCCCT
GCCTAGATACTGCCTATCAATATCTCTATTTTCCAATCAGAACCAACTGAGGCAGGGTCCCTGATTCATA
AGATCAGGACACTATGAGAAGCATGAGAACAAAGTCAGCTACAAAAATTATTTGTATGTGATTTTCTGGG
AACAATATTCTCCAAAACAGAAAGAGATACCTGTTAAAGTACTAGAATCATAGAAAATATCAAGGAGACA
TGTAATAATAATAATAATAATAATAATAATAATATAATAAATATTAACAAAAATATAATATTATAATAAA
AGTGATAATAATAATTATAATAAATAATAATTAAAATAAAGTAATAATCATCATCATCATCATAATCATC
ATCATCATCAAAGCCTAAGTGAACAGAGAAATAAAAATAGAAAAACTTTAAAGGAAAAAGACTAAGTCAC
ACGTAAAGCTGATCACATGAGACTAACACCTGAATTGTCATTGGATATTCTAAAATATAAATGGTCTGTG
ATCACCTTTCATCACGTTTTCAAAGAATACAGATACTAGCCTAGAATTTATTAGTGAGCAAATGTATCAT
TCACATCAACACTAGAGGAGAAAGTTTACATAGCCTAATCAACAGGAAGCCATGTCTCTTCAGTAATCTC
AGTCTAAAAATGGGAAACATCATTCTGAAAATAAGGGATATTCTCAAGAGGACAGAAATAGTAAATAACC
CTGTAGTAATTCATCGGAAGAGGGAAAAAGTATGTGGCAAAAACAAAATAAAACAGACCCATAAATACTC
CTCATTAGTAACGCTAAGCATAGGGTTTGGGGATTTAGCTCAGTGGTAGAGCGCTTGTCTAGCAAGTGCA
AGGCCCTGGGTTCAGTCCCCAGCTCCAAAAAAAAAAAAAAAAAAAAAAAAAAAAAAAAAAAAAAAAAAAA
AAAAAAAAAGAAATAACGCTAAGCATTAACTGTCCCACACCAATAATATACAGGCTATCAGTTTGTATAA
GAAAACAGATTTATTTCTCCTGGATCCAAAAAGTACATTTGTTTTAGATAAAATTGTATACTCGTGTTTA
GAATGCAATTGCCCATATTTCTTTTTTTTCTTTTTCTTTTTTTTCTTTCTTTTTTTGTAAGTATATTTAT
TGTTCATTAGTTTTTTTATAAAAATCTAGAAGATTTTCTGTTTAATTGTAGGTATAGAATTTTCATTTAA
ATGTATTCCTTTTTTTTCTTTTTTTTGTGGGGGTGTTCCCCTTCCCATCCTCCCCCCATTACCACCCTCC
CCCCACAAGCACGTTCACAGGGGGTTCAGTATTAGCAGGTCCAAGGGCTTCCCCTTCCACTGGTCCACTT
ACTAGGCTATTCATTGCTACCTATGAGGTTGGAGCTCAGGGTCAGTCCATGCTTAGTCTTTGGGTAGTGG
CTTAGTCTCTGGAAGCTCTGGTTGGTTTGCATTGTTGTTCATTTGGAGTCTCGAGCCCCTTACAGCTCTT
CCAGTCCTTTCTCTGATTCCTTCAACGGGCGTCTTGTTCTCAGATCAGTGGTTTGGTGCTGGCGTTCACC
TATGTATTTCCTGTATTCTGGCTGTGTCTCTCAGGAGAGATCTACATCCCGTTCCTGTCAACCTGCATTT
CTTTTCTTCATCCATCTTGTCTAATTGGGTTGCTGTATATTATGGGCCACATGTGGGGCAGGCTGTGAAT
GGGTGTTCCTTCTGCCACTTTTTTAATCTTTGCCTCCCAATTCCCTGCTAAGGTTATTCTATTTCCCCTT
TTATAGAACGAGTGAAATATTCACATTTTGATAATCGGACGTAAGTTTCATGTGTTTTATGCATCTAGGG
CAATTCAATCATTTGGGCTAATAGCCACTTATCAATGAGAGCGTACCATGTGTGTTTTTCTGTGGTTGTG
TTACCTTACTCAGGATGATATTTTCCAGTTTCCTCCATTTGCCTATCACATAAAGTCATTGTTTTTGATA
GCTGAGTAGTATTCCTTTGTGTAGATTTACCACATATCATGAGGCAATATTTATTTGCTAGAAAGTATAC
TTTTGGGAGAACATTATTTTGTAAATTTAATTCATCCGTTTCATTAGTTTTATCTGAATGAATACTATTT
GCTAATACGTTTCAATTTTAGGTAACTGTGTGTGTGTGTGTGTGTGTGTGTGTGTGTGTGTGTGTGTTTC
TGTTTGATAATTCAAGTCTAATATGATGAGGAAATTGCTTCAATGATAATGATAATTTATGAACACTGAG
AATTTTTGTATATACTTTATATATAAACTTTATATATATATATTCTTATTTAAGTATATGTATATATATG
TATATATATGTATATATAATGCATATATACTTATATATATATGAAAATATGTTCTGTATATTTTTTCAAA
GCACTGTTTAGATATGTATACTAGATTAAGCCTTCTAATTGCATTTTTAGCTTTTTCCAACACTAGTTTT
ATCTTATTAGGTGTTTAGAAAGAAATACATTGAAGCATGAATCATCTAAACTTCAAATGTAGGTACACTC
AATGTTATATTTTCCTTTTAAACATGATTGTTCATCTTTGGTCCATTATATATATATATATATATATATA
TATATATATATATATTTAATTTGTTCTATTTACATTAGAAATATGTACTACATTGTATATATTTATTCAT
TGATAACTTCCTACTGTGAACAAATTTTAAGAATAAATGACTTATGTACATTATTGTAAAGTCTAAGATC
ATTCAGTTTTTTTCCCTAAATCAAATACCATAATGCATAAATATAAGAAGCATTGCCTGACTGTGGCTAT
TAACAAAAAATATTTGATATACAAATACTAAAAACTTATTTGATATTATCCATTAAAATTTCTTCAAGGA
GTTGTCCAAATTTTAATAAAGGGAAGTCACCAATTATGTCAATATTTTTTCATTCCATTTTCCTTTAAAT
TGTAAAATACATTTTTATTTAAAGAAGTCATAACAAAAAGGGAAATATTATATAGACAGCAAAAGAAACC
AAAGGATATTAGTACCAACCTCTAATATTTGTGTCAGTATCAGAATTGGGAAATGATAATTACTGATTAT
TAATTTAATGAGACAAGATATCATTTTTATTTAATAATTTTTCCTGAATATTTTATGTATTTACATTTCA
AATGTTATTTCCTTTCCTTTTTCTCCCATAACATCCCTGCCCGTCTTCTGTGAGGTTGTTCCAATTCCCA
ACAATCAACTTCAACCTCAATGCTCTGGCATTACACTACATCGGGGATAAAAGCCTTCACAGGATTAAGG
CTTTTCCTTCCAATGATGTTAGACAGAGCAACCCTATGCCACATATGTGGCTGGAGTCATGGGTCCCTCG
ATCTGTACTCACTAGTGGGTGGTTTAATCCCTCGAATTTCTGGTGGGTCTGCTTGGTTGATATTGTTGTT
TTTCCTTGGGATTTGCAAACCACTTCAGCTCATTAAGTATACTCTCTAACAACATCATTGAACCCCCCTT
GTTCAATCCAATGTTTAGCTACAATCATCCTTACCAGTGTCAGTAGGGTTCTTTCAGAGTCTCTCAGGAA
ACATCCATATTTGACTCCTGTCAACAAGGACTTGGTGGCATCAGCAATAGTGACTGGTTTGTGTGACTGC
ATATGGGACAGATCCCCTCGTGGGCAGTCTCTGGTTGACCCTTTCTTCAGTCCCTGCTTAACTCTTTATC
CTTGAATTTCCTCCCATGAATATTTTTTATCCCTTCTAATTAGGAATGTAACATCTGCATTTTGGTCTTC
TTCCTGCTTGGGATTAACATGACCTGTGAATTCTTTCTTATGTATTCCACACTTTTGGGCTGATACACAC
TTCCAATAAATGTATACCATTTGTGTTCTTTTGTGACTGGATTACCTCACACAGAGTGATAATTTCTAGT
CTATCCTAAGAATTTTATGCAAACATTGTTTTTGATAGGTTAGAAGAACACACATGTGTAAATATTTCAT
TTATCCATTACTATGTTGAGGGACATCTGGTTTCTTTTCAGCTTCTGACTGGTCAGCAACTTTCAGGAAG
ACATCCCACAACTGGCACTGTGATTTTTGCTTATTTTTGGTTTTCTGTTGCTCTGATAAATACACTCACC
AAAGGCAGCTTGGGAAGGGAAATCTTTATTTCATCTTATCTGTTTCAGCCCATCATCAAGGAAACCAAGA
CAGGATTGTGAAACAGAAACTACAGAGACTGCTCACTGGCTTGCTTCTAAGCTCACATTCAACTACCTTT
ACAGAGTCCAGACCCACCCGCATAGGGCGGTGCTGCCCACAGTAGACCAGGCCCTCCAATATCAGTTAAC
AGTCAAGGAAATGCCACATCTGTAAGGAATTTTTTTGATGGTTGATGTGGAAGGGTCGAGCCCATTATAC
GTAGCGTCATCCCCTATGAAGGTGGCCCTCGGTGTTATGAGAAGGAGAGAAAGCTGAGTAGGTCATGGAT
AGCAATCCAGTACTCAGCATTTCTAAGTTGTCTCTGCTTCCTTTCCTGCCCCTAGAGTCCTGCCTGAGTT
CCTGCCCCAACTTCTCTCAGTAACAGACTGGTACCTAGAAGCCTAGAGTGAGACAATATCTTTCCTCCTC
AAGTTGATGGCTATGATGAGATTATTCTTCTTGTTGCCTACTTGTTCTTCACTTTTTTGAAAGTTGTCTC
TGTCTATTGTTCTTAGAAAGATGATATTACATGTTTTCTCATGGGCTCTCTGTCTCTCTCTGTGACTCTC
TCTGTCTCTGTCTCTGTCTCTCTCTGTATTTGTGTGTTTGAGTGTGTATATGTGATTGTTTGTGTGTGTT
TGTGTGTGCATGTGTGTGTGTGTTTGTGTGTGTATGTATGTGTGTGATTGCGTGTTTGTGTACGTATGAG
TGTTTCTGTGTAAGTGCATGTATGCGTGTGTGTATGTGTGTGTGTGTGTGTGTGTGTGTGTGTGTGTGCT
TTCCAGGCTTAAAAAAATCCCCAAGGTTGTAAATCTCAGCAGGAGCCTAGAGAAGGAAGATGAAGGGGAG
AAAAGGGGGAAAAATCATGTCATTTGAGTTAACCCCACATTGAGGTCAGCCACATAGTGGACCAACAGGC
ACATAATGGCAGAGGAGTCATAAGAGCAGAGAGAGAGTAAAACTCAAAGTGTGAAGGAAAATGTGGTTAA
AACTAAGATAGAAAGGAGAAAAAGAAGACGGTGCACTTAGAGAAGTGGACAGATTTTAAAAATCTGCCAT
ATGTTGTTAAGCTCTAAGTACATTTAAAAAAATTATAATGTTAAAGTGGAAGGGAATTATTGGGAAGAGG
GAACGGATGGTCAGAGTGTAGTGGGGACAGGAGAGGGTTCTGAAAAGAATCCTTTGGAAGATCTGAAGAA
ATATGTGACACAAACAATTAAAGTGCCCTGTAATTTACAGGTAAATTACATACTTACCTGCACCCAGTAT
TCTGTCTACCCATATTTCAAAAATAAAATAACCTCATCTATTTCATCCTGTTTTGCTGCATTTATCTAAT
AAATTCCTTGTAACGAGAAGTGCTGGTAAATTTTAAAAACATTTAAAATATGACTGGTGGATATCGGGTT
TGTCATCAGTTTATACCGACTTTGGAAGAGGGTCCAGGAGCTAATATTTTCTCGCTCTTTGCAAAGAATC
CATAATTCATGATTGCCATTGACTTCAATACAAGATATTTAATCCTGGCAAATTCCAGCTTTGTTTGAAT
AAAAATGGCTCTCCTCTAATTGTGGGTTTTGATAAAGCTAATTTTGGTGTACTCTACAGTGGGCTGCCTC
GGAGAGAGAGAGGCTAGCAATATTTCTGATACAGAGAATGGCTTAAAGATAACCAAAGGAAAGATAGGAG
CTGGGAAAATAACCACCAAGGATGTTGGTGACTCAGAAACCAAAGAATTTTTCAGAAAAAAAAAATGCAT
GAAAAGAGCTACTTGGGCAGATTGTGACTCGAGTCATCAGAATATTTGGGTGGGGACATTATTTTGGGTC
TCCACGAGGGTACATGAGAAGCTAAAACCTAGATGCTGGAAGTTTCTAAGCCTAACTAGGGAAGGAACTG
GCCTGAGAGGTCTTCCATGACGTAAGCAGAGCCTGGATGATGTCACAGAGCGGAGATTGCGCATCTCTTC
CACTTGCGGGCGGTAGACTCCCTTGACGGTGGGTTCACTATCTTCGCAGCCCTGCGTGAAAGCCAGTTCA
GCTCCTGAACCCCACAATTGTTTTACAGGCTTTTGGTACCTGACCGGTTTCAGAAGACAGAATCTGGACG
ACTACGACATTTTCTTTCGGTAAATAAGTTTATGAAGATAACTGGGACCCTTGTAGCCCAGAAAGCAAAA
AGTTTTCCCTCCTACAGCGAGTAACCGTATATTCTAATGCCTTCCACGTGTGAGAGCTGGGTGGATGGTC
TAGACTAGTCAGTCTCCGGAGTTTATTTTCCTTTGCTAACAATATCTAATTTATAATTCTACTAAAATGC
CAAAGCTCCTCTCTGTGCCTGTGCATTTTAGGAGATAATATTCTATTTTGGTTTTGTTTTTTTTTTTTTT
TTTAGTTTTGGTTTTTTGTTTTTGTTTTTTTGTTTTTTTGTTTTTTTTTTTTTGTTTTGTTTTGTTTTGT
TTTTCGGAGCTGAGGACCGAACCCAGTGCCTTGTGCTTGCTATGCAAATGCTCTACCACTGAGCTAAATC
CCAAGCCCAGGAGATATTATTTCCAAATGGCTGTTGCCTAGACAAAATACTCTTGGTCTGTTCGAAGATG
CAACTGTTTCGTGGAATAAACCTGGGGCTGGGTCAGGATGCCCAATACAAGAAGCCAGTGGACTGGTGTA
ATTTGTCTCTGGGCAGATACTTGTGGATGTTCCCACATAGCTCATAGTTAGAGGTAGAAGAGAGGTGTGG
CCACCCTTCTGGCTCCTTTGCTATCCTTTCTATGTTCTGCTTACTTAAAGTGTGGAACAGGGATACTTAA
TCCCACACTGACCTAGCCATTGAAGGAGAGGTTCCTCAGCAGAGGCTAAGTGCCTCGGGCTGAAGAAATG
TGTCTGAATATGTTATTCTGAGCTGTAGAGAACCATTTGTTCATTTCCCTTTAAACTTTAGATTTTGATT
TTTAAGACAGGGTTTTTCTGTGGGTAGCTTTAGCTATCCTGGAACTAACTCTGTAGACCAGGCTGGCCTT
GATCTCACAGAGGTCTGCCTCCCTGTGCCTCTTGAGTGCTGGAATTAAAGGTGTGCTCCACCATTGCCCA
GCCCTCCTTTGAACTTCTGATTATGACAGAATTAGATTCAGATGCTCAAACCTGTATACCATTGCCTTCC
TCACCTGCTCCAAAGTTCTCTTAGAAAAGAGCCTTGGTCCAGTGCCCTACCCCACCCCACACCCATTGTT
CTTGCAGGCACTCATATGACAGAGGCAACAGCATTGTGTCTGGTTTAAGCAGGCAAGCTCTTCAAACCCA
AGCCATGGGCAAGTATGAATCCTGAACACAGAGCGATAGCCACAAGACAGTGGACCAGGAGTGCTGTGGC
CTACCACACTAGGTCTACAGCCATGAAGGAGAGGATGTCTCTGAGGAGGATGAGCACACCGTCCTTCCAG
AATCGGAGGAGGAGGAAGCCTTCTCTCAGGACCTGGGGAACATTGTGGGATACAGAATTTCTCATGGATG
GAAGGAAGGTGATGAGCCCGTCACCCAATGGAAGGCTATCATTCTTGATCAACTGCCAACAAATCCCTCT
CTCTATCTGGTCAAGTATGATGGAATTGACTGTGTATGCAGACTGGAAATTCACACTGATGAGATGATTT
TAAAGCTTAAAGTCTTGCCTCACAAAGTAGTGTTTCCTCAAAGAAAGATGCCCATCTTGCAAGTGCCATG
GTTGGCCAAGATGTGAAGCAAAAATTTGAGGGCAAACATGGCTCTAAGGACAACTGGAGCGGGGTGGTCC
TAGCCCAGGTGCCGATCATGAAGGCCTGGTTTTTACATCACCTACGAGAAAGATCCAGTCCTATACATCT
ACCAACTCCTGGATGATTACACAGAAGGTAACCTCCGTATCATTCCAGAGACTCCTCCAGCAGAGGTGAA
GTCAGACGTTGACAGCAACATCTTAACAGGTCAATGTTTGCAGTACACCAGAGGCGACAGGTCCAAAAAT
ATTGGCAAGGTCATTTACCAAGTTCTAGCCAACCTTCCTTGTACTTCATCAAGTTTGATGGCGACATCCG
CATCTACATCTATAATCTGATGGAAAAGATCCAATAAGGTGAAATTCACAAAATGTGGGGGACATAGATG
GATAATTTATAGGATTGGGGGGAAATGTTTGTTTTTCTGTGTTTCAGACACCCAAGGGCCTTTGACAACC
CCAGTATCTTTTCCAGTGGAATTTGTTTTTTGTCTAAAAATTAAAATGTGCGATGTGACATGTTGTGTGT
GAACACTTTGGTGGAGGAGATGGGCTTTGGTGGATGGAACATCGAGAGGAAGCAGGAAAGGTCGAGGCTG
TAACAGTGAGTCTAATGTCACGTAGGCTAAAAATAACAGGACTGAGCTGGTCTGGTCTTTAGGGAGAGAA
AAGAACTGGAGATGAGGCTTAGAGGAGCAGGGATGGCACGAGAAAAAAAGAGATGGATGTTTAGGAAGCA
GTGGAGAGGGGCCAGACATAGATAGACTCTCTGAGGTGAAGTTTGAGGGAGAAACAGACAGTTGGGGTAA
GAGTGGCAGGTAACAGGGAGGTGGTCTTGGAACTCAAGGGGAAACCCAATAAACTGATCCAAGCAGACTC
AGAATCAGAGAAGATCGGGGATTGTTTGACTAACGAAACCTAATGAAACCTGTTTCTCATCTGTAGATGT
ATTATTTTTAATTATGTGGGTGGGGAGAGGGCATGAATAGAGGAGACCACAGAGACAAGAATAGTCAGGT
CACCTGGACCTGCAATTAAAGGTGGTTGGGAGCCATTGGACATGAGCTCAAAGAAACAAATCCATGTCCT
CTTTCAAAGCAGACGAGCTCTTAATCCATTGGTCATCTCTCCAAGCCACAAAGTCATCTTTTTAAATACA
TCCAACCTTCACATGCAGAGAAGAGACCAGGATGAGGGTAAGAAAGATTAAATTGATGGTGATGTGGAAG
AAAGACTAACGAACACATGAGGGAGTAGAGGACACTGAGGGACAAAGGAATTCCAAGATGGAGTTCTCAA
AATGTGAAGCTGGACCCAGGAAGAACAGAAAGGGTCTAGAATGAGTTGAACTTCGGCTGCATCCATATTT
GTCTCTTTGGTTCCTTAAAAAAACAGCCAAGCCATCACTACAGAAGGTGGATGTGAGATGGAGGCTTCCC
CGGAGGACATTTTGACGAGAATAACTCAAGAGTAGTGAATGCCAAACTAAGTTTATGTCTATTGATTCCT
GAAAGTATCATAAATCCCATTATTTTGTATGATCAGTAAAAAGTAATTTAAAAGAGAAGATGAGGATGCC
ACTAGCTTCTTCCAGGTGTTACCTGGATCCTGTGTTAAGCTACCCTGAGCACTGATTGCCTCTGTTGCAT
CCTGTAATATTTTTTGAGGTCTCTGCTCAATGCACCTTGATGACCACAAAGAGCTCCTGCACTGGTTTGT
CTTGCCTGGCTCTCCTTCGACTGGATGGCTTCCTACACACCTGTGGGCCCTTTTACCCTATCTAGCCCCA
GGAAGTTCCCGTCTTTTACTCACATGTAATCTTATCCTCAGAAAACTCTTGACGGTGCCTCAATGCAGAG
GTGCTGAGCTCTTTCCTATGCCATTTGCCGTGACTTTAAAATGCTTTGTGGTTCCTGACCATGAAGGTCT
ATCCTCCTGAGAAGACCCTGTATACTCCATGGGGTCCCCCTGTGCCACATCTATACTCCAAGAGGGTCTT
TGGAGGCAACCTTATCATGGATTCATTCATTGCTGTTTCTTCTCTCAAGAATAAGTTTATCACTGCAGGA
CTTGAAAATACTTTCTATCATTGATTAATTCTGCTATTTGGGGCTTTTTATACTGATGGCTTATCTGACA
GTTTTATTGCTGCGAAAAGACACCATAACCAAGGCAACTTATAAGGGACAACATTTAATTAGGGCTGGCT
TACAGGTTCAGAAGTTCAGTCTATTTTCATGAAGGAAGGAAGCATGGAAGCGTCTAGGCAGACATGGTGT
TGGAGAAGAAGCATATCACCCCCACAGTGATATGCTGCCTCTAACAAGTCCACACCTCCTCCCACAAGGC
CACACATCCTACTTGTGCCACAATATCCATGGGACAATCACATTATAACTACCACCATGATTTTATGCCA
ACTTGACACAAGTTAGTATCATCAGAGAAGAGGGAGCCTCAGTTGAGAAAATGCCTCCATAAGATCCAGC
TCTAGGGCATTTTCTTAGTGATTGGTGGGGGAAGGCCCAGCCCACTGTGAGCGGCACCATTCCAAGGCTG
GTGGTCCTGGGTTCTATTAGAAAGCAAGCTAAGCAAGACATGAGGAGCAAGAAAGTAAGCAGTGCCACTC
CGTAGCCTCTGCCTCAGTTCCTGCCTCCAGGATTCTGTCCTGTTTGAGTTCCTGTCCAAACTTCATTTGG
AGATAAGCAGCAATGTAGAAGTTTAAGCTGAATAAACCTTTTCCTCCCTAACTTTCTCTTTGTTCACACT
ATTTCCTTACAACAATAGAAACCCTATGTGAGACAATTTCTTATAGAAACAGTGTGTCTAGTAGAGCCAT
AGACACTTACCTCATAACCACAAATAGAAATGTATAGACACTTTGTTTTAATATAAAGGTAAGACTTGCT
CATGTACTGACCTGTGACTTTCTAGTTTGCTTTCTTCTCTCCCGGATGAATGCCATGATAAAAACTAACT
TGGGGAGGAAAGGGTTATTTGCCTTAGAGTTTACAGACCATCACTGAGGGAAACCAGAACAGGAGCTTGA
AGTGGTAACAAGGACCACTGCTTGTTGGCTTGCTCCCTGTCTCAGTCATTGTTCTGTTGCTGTGAAGAGA
CACCATGGTCAAGGCAACTACTATAAATGAAAGCATGTAATTGGAGGCTAGCTTACAGTTTCAGAAGCCT
GGTCCATCATCATGGCAGGGAGCAAAACACTGGAGCAATAGAGAGCTACTGCTCTGTAAGCAGAGAGAGA
GAGAGAGAGAGAGAGAGAGAGAGAGAGAGAGAGAGAGAGAGAGAGAGAGAGAGAGAGAGAGAGAGAGAGC
TAAGCATGGGGCTCTTGAAAACTCTAACCCCACCCTTGTCGACACACCCACTTCCTCCAATGAGGCCACA
CCTCTTAATCCTTCTAATCATTGAAAATACTGTCACTCCCTGTTAACTAAATATTCAAATATTAGACTGT
GGGTGCCTTTCTTATTCAAACCGCCAAACTCCCCATGGCATGCTCCCTTACTATTTCTTACAGCCTTAAA
GGCTCTTCTTTTTATACATAACTACTGATGAAATTGCCCACAATGGTGGGCCCTCCCACAACAATCATTA
ATCAAGAAAATGTTCCATAGACTTACCCAAATACTAATCTAATGGAGGCACTTTTTGAATTGTTCTCTCT
TCTCAGTCGGCTCCAGATTGTCAAGTTGGGAAAAAAAATAAAAAAATAAATAAATAAAAAAAAGCGAGAG
ACCCAGAGACCCAGCATTGTAATGTTTCTCTTACTCCATGTTACATACTCACCACCAGCCACTCTCTTCT
CTCAGTGTATAGACCCACTTCCCTGTATGGCAGAACTGAAGAGTAACTACTCTCACCAACATGAATACTC
GAGGATATGTGACAATAATTGAATACATTCTACAGCTCCCAACGCCAAGCAAAAGCATTTTAGTGTGTGC
TACACTTACTGGGAAACTGTCAGTCACTGGTAATTTAATGGGTCACAGTAGACCACAGAACCAAAAAGTC
ACAACCTACATATCATCTCATCACAGCAGGAGACATAGCCCTTTCTCAAAACCCATGATTCTATCTGTAG
GCTTAGATTTTTTCAAAACCTACTTTATATAGGGTTCTTAAACACTTCAACCACCCTTCTAGCCCACAAA
CCAGATGTAGCAGAGAGAGAAAGTTACTAGGAAAAGGGAGAGAGTTGTGGACCTATTTAGAAGTAATTAT
TTGGGGCAACTTCAATCTTCATTGTGCAGTATGGTCCAATAGCAAATGCAAAACATGAATCAGTAGCAGT
GCCTTGATCTCGCAGAGACCACAGGCTCTAACAAACCAACAGGAAGCAGCAGAAGCACCCACAAGCAGCC
CAAATAGCTCAGGTTCTTTTGTGCATTTCTCATTATGGAACGAACACCAGCAAAGACCATGGAAGCCTTG
CAAAGTGTAGCAATGTAAAAATGGCCTCTCCCTCTCCTTGGGATTACATTTAAGTTCTCCATAAACATGC
TGTCCTCCTTCAAGTGTGTGCTCCAGCGAAATATCACATGCCTTCTCATGTGTCTGCTTCAGCAAAACTT
CCACTCCTGACATAGATTCCAGAAAAACATCCTGTGACACAAGTGAGTTTCCAAAGAAACCAAAATTTTT
CTACTTCATCTAGCCTTATCTCACACTCGTCCATGACATCACAAAACATATAATGGCAGTCTTGCAAGGG
TCCTAGGTCCCAGCTCCATCAGCCGCTGGAGCTTCTGCAATTGCACTCTCTGAATCTCAGCCCCTTTCGG
GAGCACAACCTTCAGTTATCCCCGTAAACATTGTGCTCTCTCCATCTTTGCTCTCAGGCAATAGCTGTCC
AACTTCCAGCCAACTCAACTGTGACCAGAAAAACCCTCAACAAGAAAATGAATGAATTTGACTTGATTTT
TTTCCCTGACAGAATGGAGTGTTCTCTCTGCATGGTTACACTGGTGTCTGAGTCATCTGTAATAAAACCC
ACTACTATTAAGAGAAAAGTCACAGGAACTATGACAAATAGCAAATCATACAACAAGCATCACAGTTGGC
CAAGCCTTTTCTGCAGCTTTATTGAAGTATAATTTACATACTTAAAAAATCCTTTTATTTTAAGTGTGTA
ATTTAATGATTTTAAAGCAAAACTTATAGCTTCCTTCCCTTTTTTAATACTCATTTCCCACTAGTTCATA
CGATATTGAAGTCTATTAAAAACACAGAAGTGAAGTCAGGAGAAGGACCAGAGTGGGAAGCAGCAAGGTT
CTTGATTTGCTAAGACAACAGATACATTGGCAGAATCTTCTGGATAAAACCACTTGCGAAACATTGTGTC
TTCTCTTAGCATGCAGCCTCCAGACAAACAGTTTAAAGGATTAAGTCATGGTTCTTCCTACATCAAATCC
GGACCTGACCTGGTATGGTCAGCATCACTTTTGGCCACTTTCATGTTAATCCCATTCATCACTCTTACAA
GTTGCCTTGCTGCTCACATAGTAAACAAACTTATTTTGGTTCTTAATTTCATACGTTTTGGTCCATGGTC
ACATGACCATGAAAGAGGCACCATAGAGCTCAACTGCTAACCCCCCTGGCATCCAATAAGCATCAACACA
GGAGGAGACCAAGGACAAAAAAACACCCTCCAAGACATGTCCCAAATGACCAAGTCTCTTAATTTCCTAT
CTCCTAGTTTCCTACCACCTTCATACACATCCATCAACAGATGAACTCATTGATTACAGCCCACAGGGTC
CAATCGATTTTCAAAGTCCCACCTTTGAACATTGTACTGAGACAATGTGTATCTTAAACCCATAGGGTAG
GGCCAGAAGGTTGAATCAGAGGTCTAAACTTCACCTCACACTAGAAACAGCTGGGTAGGTTACTCAACAT
CTCCTACTTCTTTCTGGTACTGAGCTACATGTCTGGGTAGCGAGGGCTTAACTGCTAGACTCTCTCCCTA
GCCCCTTCCATAACTTTCTGTCCCAACTCCCCTTTACCTTTCTTTTTGAAATTTATCAAGTATGCTTGAC
AAGTGGAGACTGTATACATTTGAAGTATGAGGTGTAGAATTCTGATCACATTATACATTGAACAGATATT
TTAAGATCAAGCTCATTCTCTCTCTCTCTCTCTCTCTCTCTCTCTCTCTCTCTCTCTCTCTCTCTCTCAG
ATCAACTGTCTTAACATACTCCACATACACAAACCCCAGTGACAATCAGTTCACCATTCCCAGGCTCTAA
AGTGTTGTTCATCCTGTAACTGAGTGATGTTGTACATTCTGTCCAATCTACTTCTCAAAAGGGAAAATGA
GCACACCAGTCACCGGTTAAAACCCTCAAATTTCTCCATGTCACTGAGGGTAAGTTGGAAAGCCCCTCTG
TTGAAGTCCCTCTGTTGATAGACAGATGCTGTTCCAGAAAGACCAAAAGCCATGACAAACCATCCCGAGC
CTGGGAAATCATAAGTTTAGCTTCCTGTGTTTGTAAACTTTACAGAAAATGGGGTTTACAAGCAAGGAGA
ATGTAAAATTTCATGTTGCTAGAATATTCAGTCACATAGGTTATAGAGCGGCTGAACTCAGGGTTCGACA
GGGGTGTGGTTGGGGGATTCATGTGTGTGTAAGAGTTGAGTGCTTGTCCCAAGTGTGAGGGCACATACCT
GTGTACATATGTGCAGAGATGAATAGAATATGCATTCTCTTCCTCACTACTCTCCGTCTCTCAGCGAACC
ACAGCCCACCATTTTGATTAGTGTGGCTCACCAGGATACTCTTGGCAATCCACCTGCCTCCCCCCTACAA
TGTTGCAGACATGATTAGCCATGCCTGGAGTTTTACATAGGTGCAGAGAGAATTTGAACTCTTTGGGCTT
TCGAAGCAAAGACTCTTTCCCACTGAGCTATCTTCCCAGTCCCCATCATGATATGGTCTATTGCAACTTT
CAAGCCCTGCCTTCTGCTGTGTGTGTGTGTGTGTGTGTGTGTCTGTCTGTCTTTTTCTCTCTTCAAGTAA
TGCTGAGTTGATCAGAGGTCATAGTTAACCAATTTATGCTAGCTGCAGCATGCATCTTGCTTTCTTGATT
CTGTAGACTCATAAACCGTGCAGAGATGTGCCCCATGATGAATCATACCTGAGTCTGACAAGGAACTGAT
TTAGATGAGATTTTTGATTCAGAAGTGAGTCAGCACTCTGAAGTACTTGGCTATGAAAATGATTTGGCAT
TTTGAATGCCAGAGGGTAGAATTGTATTGAGTTCTGTTCTCTTTAAAAAGATATGCTGACATCTGTTATG
TAAATGGCATGGTAGGTTCCATGGGAAGGAGGAGGAGAAAAATTACTCTTTAGAAAGAACTTTATGAGGA
AAAGGTCAGAACCACAAACAGCCATTATAGCCATGATCAGGCCCTGAAGCAGCAGTGAAAAACCTCTCGT
GCTGATGGGGAACTTCCTTAGGAGAGATGGTCGCCAAAGGGAGCTGTTTTGTCCTCACTCTTCAGTGGCT
CAGCATGGGCAGCAACCCCATTTGTTCTGGGAAAAGCTAGATCTGACAGAGCCCCTGAACTGGCCCTTCT
GCATCTTAAACCCTCTGGAGGACCAGTCTTGCAGCTGGTCCTAGTTGGGCTCTGATCCCTGCTGGGGACA
GAGTCTAGTGAGTGAGGCCCAAGAAGTGGAATCTAATCCCCCATCAATTGTTTTAGAAGTGTTTTCTTTT
TCTCATGAATCACTTTAGAACAGGGCTATTTATCAAGGACCACTGGTCCATGTAATTCATCAGCTAAGGA
AAATGCTCAAATGGCTTTCTTTCTGACTAGCAGAATTTTAAAAGGCTGTAATTTAATTAGAGGCTACTCA
TGAGAGGGACACATAAGCCTAATAGAGCATTTTATTTAGTGGGGTAATGACACCTGAGGCACAGGAGATA
CATGTGTGTGTGTGTCTGTGTGTGTGTGTGTGTGTGTGTGTGTGTGTGTGTGTGTGTGTGTGTGTGTGTG
TGTGTGGTGACAGCAGTAACACTGTCAATTTCTCCCTTTCTACTCTTCAGGTTTGATGCTAACTTGGAAC
TTTTAATGTGAGTTCAACCTCTCCCATCCATCTTTGCCTCCTTCTCTTTCCCTCATTCTTCTCTCCTTTT
CTTCATCCTCCAGGGAGGGACACCAGCTTTCAGTTCACAGGGTAACAAAGCCCAAGTCTTGAAGATTCAG
CCAGTCTTCTCTGTACATCAGAGGCTGCAATCAGAACATGTCCACCTCTGAATAAGTTCTCCTGATAAAA
GAGACACTCTGTTCTGGGTGTAAGCACAGAGGCATGTGGGGGAAAGGAGGAAAAGGAAAAAAAAGAAGAA
AGAGAAGAGAAGGAGGCAGCTCTAGGAAAGCCACAAAAACACTGCATTCAATATTTTTATTTATTTACTT
TATTTATGAGTACACTGTAGCCGTCTTCAGACACACCAGAAGAGGGCATCAGATCCCACTGCAGATGGTT
GTGAGCCACTATTTGGTTGCTGGGATTTGAACTCAGGATGTCTAGGAAGAGCAGTCAGTGCTCTTAACCT
CTGAGCTATCTCTCCAGTCCCTTGATTATTTTAACTTTGTAGTCCATAAGTCCGAGCTCTTACTTTGAAG
GAAATTCCGGGTGTGTGTGTGCACACTGTATATTATTAATCCGTTGCTGAAGTGTAGAGACAGGTGGATC
CTGGGGCTTGCGGGGGCAACCTATCTAGCCTAACTGGTGAGATCCAGGACAAAGGGAGACCTTGTTGCAG
ATGATGTGGGTGGTGTTCCCGAGACTGACACCAGTCTTTCAGCCTCCACAAACATGTGCCACAACCGTGA
GTACACATGATGCATACATTACAAAAATAAAAAATGAATTGTGGAAATTCAATAAAGAAAGCTCCTTTCC
AGCTGGTGGGGTATAGAGAGGATTGCTTCTCCTAGTATAGTTATCTCTGAAGAGGAAGTCAATAAATGAC
TCAGACAAGAGCCTTTGAAATATCAGCTGACAACCCAAAGCCCAGACCTTCTCTCTGGCAGCAATTACCT
TCTTAACATATTGTCTCCTGGGACCCAAGTTTACCGTTCCCCATAGCTCTGCCCTACTTTGAGCCTAAGA
ACCCAAAGTGGTAGCAAGAAAGTAGGGGAGAAACAACACGAAGGGGTGGAGAGGAGGCTGCCAGTAATCC
AGTCATATACACAGGCCATTCTGATTGGCACTCAGTCCACGGATGCCAGGCAATATCACTGAGATGGATG
CCCAGGAGGCAAAGGCATGGTTTTATAATCGAATAGGTGGCAGGCTTTACCACAGTAAGTTCAGCCAGCT
GTGAACACAGTCAGAACAATGAAGAAGATGACACCTGTCTGTGAACTGTAAACTCCTCAGTGCGTGTGCA
TGCTTATGTAGAAGGACTGTGTGTCTATGTGTGTGTGCGCATGTGCATTGTTATTTAATCTGGGTTTCTT
TCTTTTATTTCCATATATTATTAGTCCTGGGACTACTTCATGACTTAATAAATCTTACCAATATTTCTTC
CGCTGTGCCTGTTAGCTCTGAAAACCCCTGCTGGTCACCCAATGATGTGCTTTACCTTCTCAATTATTTC
AGGGGTCTTGTGGGTGAGACCCTTTCCGTGAAGCCCAAGAGACAAGAAGAGAACAGAATCCCCACTTAGG
CATAAGACAGCGGGTACAACATTGTCTGAAATGATTCGGTGTGGGCGAGCACGCGGATAAAAGAACGCGA
TGTGAGAACTGAGCACAAGCTGGACACACAAATGGGACATTCAACCCCACACAACCCACCAACAAACAGT
GCCTGTGGGTTTAGGTTTAAAAGTACCCTTCCACGGAGAGCCCAAAGGAATCAGTACTGAGTCTGTTGGG
ATATTGGGGAGAATAGAAAGCCTTTGCCTCCACTCTCAGTAGAAGAGATGGCAGTAAAATGAGTTAGTGA
TGTGTAGGGTTATTGGCAGGAGCAGATTTAAAGAAAAGAACTTGACTCATCGGCTTTGATTAGAAATCTT
TATTATCACACATGGTGGTTATTAGATAAAGATGGTCACACATCCTCCGTTCAGTTACAATGGCACTTTC
AGCCCATATCAGCTGGTTTTGTGTTCATGGATTAAAAGACTTTTAATAATATCTATTAAATTTTTTTTTG
CTCTCTCCCAGGGCAAGGTAGTAGCAAAACTCACTGTATGGCCATTATCTGAAGCCTGGACCAGAACGAT
AATGGCCCAAGTTTTACAAGGCAGTTGGGAACGATCATTATACACCACAACTGACAGCACAGCTCTGTTA
CGTGATCAGCAGGAGTGCTGGAGTTAACCTTGTTTTTGGGACCAGCAGATACCCGCTGTGCCCACTTGGA
GTTCTCCGGGTGAAGGTCTGTCTCTTGTGGCAACAGGCAGGGAGCGTCCTACCAGCAACTCATAGGAGCA
GCAGGAGGACACTTCATGGGAACCAGGGCAGGGAGAAGAGAGGAAAGGTGTCCTTCCCTGGCTCATAGAC
AAGAGGGCAGAGACCTGAGTACCTGCTTCTAACTGAGTACAGAGCCACTCCCACCATGTGTGTATGAACT
CTGCTGGAGTGTCCAGTCTATGATCATATTCACTTTTGGTCCATCATTTCCCAACAGAAGGAGAAGACAC
CCAGCTACATCTAATGTGACACTGAGAAGCAGGCCGGTTACGGCGTGGAGGACAAGACTAAGTAGCATCA
ACACAGACATACACTTACATGCATACAGACATGCATGACACATATATCCGCATGCATATGCACACCACGA
ATAAGTGCACACATTCATATATGCACGCATAAGCATATAAACATGGAACGCTCTGATAATTTAATACATA
CACATACATATTAGCGTGTGTGCACTTAGTTTCACACATGTGATATCTTTATACTGTATATATACAATAT
AATATATATATCAATACACACACACATATATATATACATAAATATATATATGTATATATATATAAATATA
TCACATATACACACACACTATATCCTAGTTTTGTGGTATCTGATTTCTGTATTCACCCTCGAAAGAGTCA
GCCATTTGGTGCCCATTCCTAAAGCTTTTTCTTTTAAAATGCATGACTGCAATAAGCAGGTCACTAGGTC
AGTAAAGTGTCTGCTTCACATATTAATCTGCCTCTCTACAGCTTTGATAAAACCCTCTAGCCAAAAACAA
CTTGTAGAAGGAAAACATATCTTTGGCTTGCACCTTGGCTTACCAGCTTATGTTGCCATTCAGACAGGAA
TTCAAGGAGAAAACTATAAAGGATTACTGCTCACAGCCTTACTCAATAGCCCATGCTTAGTTGGCGTTCT
CATGAAGCCCAGACACCCTGGCCTAGGAATGATGACACCAACAGTAGGTTGGGGCCAGCTTCATCAACTG
TCAGTCGAGACAGTCTCTCACACAGTAGGACACAAGCCAATCTGATGGAGGCATCTCTTCAGTTGAGGTT
CTCTCTTCTCAGGTGACTCTATGTCAAGTCTCTTCTAAGTTATGTCAAGATGTCAGTGAAAACAAACCAT
GATACCTCATAAGCATGAAGACGTGGGTTTGATTCCTAGAACCCACATCAAAATGTGAGTGGAGAAAGCT
TCTAATGGCAGTTGGGGAAACAAGGACAGGATCCCCAGGATCTGCTGACCACCACAGCTGGCATGATTGA
TAAGCTCCTGGCCAATTAGAGACCCTGTCTCGAAAAAACAGACAATACCAGAGGATGAGGCCTGAGGTTG
TTCTCTGAGTCTACCTGAATGTGAAGTTATATACACACATCTGTACACATATGCATCTACACACACCCAT
GCACAGACCTTAGATAAATAGATGATAGATGTCAGATAAACAAATGATAGATAGATAGTAAATAGGCAAA
TTATAGATAGACAGATAGACAAATGATAGTAATAGATAGATAGAGAGATAATACCTAGATAGTAAGTAGA
TGGATGGATGGATGGATAAATAGATGATAGATGATAGACAAATGATAGATTAGATAGATAAGATCGACAG
CCAGGCAGACAGACAGATAAGATAAATAGACAGCATTGTATTTGAATGCAACTACTACAGAACATATTGG
AGCCCCCCTCCTTCCCTTTCAGAACATAACCTGTGTCACAGGGGAACTCACAACTTCCCCGCAGGATACA
AGCATCCTATTCTAGCAGAGAGGTGGAAACATGTTGATGTTTTCCCTGTGCCTTCCTGGGTCAGCACTGT
GTATCACAAGATGAAAAACATGCCAGCTTAATTAAGTGTTAATTTCATTGTGGCAGAAAATAAAAGAACG
GCACCTCAGTTAGCAAGGAAGTCAGCTCCGACGAATGACTACATTTGACCTGAGCTTTGCTGAGCCCTGA
AGTAAGAACTGTGGATCCCAGGAGGCCCGAGCTCTCACGCAAGGCTCCTGGAGAGTGAAAAGGTTCTCTA
CCTACACGAGTGATAGTTCTCCTTTAACTTTAAGCAGCTTCTGTACTGGCTGTGTCCTCCCTGCAGTCAG
TGAGGTCATTGTAGTGCTGTAGGTTCCTGATGTATTGGATCTGGGCGGTAAACCAGTGTAAATGTGGATT
GTAGGATGGCGTCCTGCCTGGTGGTATCTGGACCAGCACAGAGATGCAGGGATGAGGGGCGAGGATGAGG
AACATCCTTCCTCCCCTGGGTCCTCTAGAACCTGTGCCCAATACCCTGCATTAGCTTTGCTCCCTTAGCT
ACCTAATTCTGGTCATGTTAACATAGGGTGACTTCTGCTACTTTTTAAACTACACGAATGTCTAGCAGCT
TATGTTACATGACCCATCCTGGGTAAACCTGAACTTTGTGTGTTCACCTCATGTAGGCCTCCAACTATAA
TCGATTCCAGCCAGGTCTACCTTATCATGGTTTCAGAAGCATACAAGTGGCTCAGACAACTCTATCGGTG
GAAACCCACTCCATCATGGGTGATACTCAAAATAGCTACATTCTGTAGCTTTCATCCCAACTAGCAGGCA
ACTCCACCCAAGAAGCCCCCTTCATCATGGCTGCCCCCAACCTCAGGGGCAATTGTTCTCATCTTATTGC
TCTTTGGAACAGGACCTGAGCGTCATAACCTTCGAGAATCCTAAGCCTTATAGGTTTCTTAAGCTTCCTG
AATCTTCTGAGCTTCCTTTTACCTCCAGAATGCAATGCTTCAAAACCAATGGATTCCCAACACAATCCAT
GAATAAATAAATGTCTAGAGGACATTCAGTCAATGTAACTAAAGCCAGAGCAAAGAACGTTCTTGGTGAG
TGCTGTCCTTTGGAGACCAAATGTCTCCCAATTTCCCATTGCTAAGAGAGGGAGTGCTGTACAGAATGGC
TATTGTTTCCCCAGCAGCAAATCCTAAGACCTAAGGTGTGCAGTGTGAAACAGCCAGGATCCCTGCCCAA
CTCCCTGGCCTCAAAGAAGAAGATAGAAGAAACCCAGAGAGAAAAATATATAAACTTGCAACAACCTCCT
CCGCCGCATACAAAGTTGTGATTTACTTGAACAGAAGAAACTACATCTCCCAGCTCCACCCCTTTCCAGA
GGTTATATTAGCATTATCTCAAAATTTCAAACCACAAGCAAAGGAGGCCCAGAGTGATGCTACCGAAAAC
TGAGTTGAGCAAACAAAACTGTGTAATGAAGATGCACTGGAAACCCAAGGGAGCGCAGAGCAGGCTGGAC
TCAATTCTACCCTTCAGGCTGTTGCCCCCTCCCTTCTTCACAGAGTGGACCTGCCTTTGCAGGCAGAAAT
CCACAAGTTCTGCCCCTCTAAGGAGCTATGACAAGCTCCCAGTGGAGTTAAGAAGAACTTCCTACACCAT
TAGCCGTGTCTCCTCTATGCTGACATGAATGAGACATGAAGCTTTGGGGAAGTGAAGAGAAGAGTGGCTC
AACTGGTAGAGAAAACTACTTACAGCTCTGCACATAAAGACCCATCCTGAATTCTCAGATGGTGATAAAC
AGAAGGGGAGGAACAAGACCCACACTAAGCAGTCCAGGGGGTGACTGGATTTACCTTGTGTCTGACACGA
AGACAGAAATAGTCCCATACATTCAGTGCCACTGTCCCAGGAGAAGCTACAGCAGTGGCTCCAGCAGCAG
ACATTCTACTAAGAGTTGGGTGCTTATCCTATCAAGAATAACACTTGCTTAAGAACAGGGTCCTGACTAC
AAATGGGCCCTGGGATATACAACCACTCAACCCAGAGAGCTGAGAGCTATGACAGGATCTACAGGGGTTA
TTTCATGGCAAGCATCTCCCCTTCTGTGTGGAAATTTCATCGCCACTGAGCTTGGGCCAAGTTGAGAGCA
GCAAGGGATTCAGTGTGAGTGCCCTAAAGTGGCTACAACACATGCCCATTTATGGGGGATTTCACAACAG
ATGCTCATTCTCTCAGCATTCTTGAAGGTGAGTGTCTAGAGCCTAAGTGTCAGTAGGGCTGTGTGTGCAC
ACACACGTGTGCGTGCGCACACATACACACACACACACAGAGAGAGAGAGAGAGAGAGAGAGAGAGAGAG
AGAGAGAGAGAGAGAGAGAAAGAGAAAGAGAGATAAAGAGAGAGCTCCCTGCCATTCCTCTTGTTTTTGC
AGGATGCAATCACTCTTTGGCTTGTGGACACATCGTCCATCCCTGCTGACCTTCTCTGCTTCCCATTCTT
CTCATGGGCTCAGAAGTCCACAGCAATGGAGCAGGAGCCAACTCCAGTCCATATGGGAGCAGCTTCACTC
GGCTACAGTGGTTAAGGCCCTGCCTTCCAATCAATGACAACCACAGACATTTGCATGTAAAGATGTCAAC
TCATCATTCTGAAAGGAGACAACAGGATCTTCACGAACTCTTCACCCAGCACGAAGCCAGAACTTTACCT
TTGGCTCTCAAGACTGCTTCTAGTTAGCTGAACTGTTTTTAACTGCGCTAATCAGTTCCCTTACCATTGA
AACAAAGTACCTGACAGAAGAAAAAAATAGGCTGCCATTGTACACCGAGCTCCCACCATATAGAAAACCA
GGCTGGAGTCAGGAACAGGCAGGCCATGAACCTTGCAGTCTGACTCTGTGGCTCTATGGCTGCCAGCTTG
TCCCCTTGTCCAAGATATTCCACAATCCCTTTCCAAAATGGGACCAGCAACTGAGGCCCAACTGTTTAAA
CATGTGTGCCCTTTAAATGAGAATTTCTAGGAAGATGCTTTCTGCGAAAGCTGACTGGCTGGTTAGAACT
GTAGTGGTGAGGAGATGTTGGAGTGTTGCTGATCCAGAGGCTAGTTACCTGATAGTTTTAGCCCCCAGAA
TTCTTTGCCTACCACTTTGTCAAAACTAATCTATGTCATAGATTTAAAAAAAAATTGGAATCTATTAACT
TAGTAAATACCTAGCTACCACCAATCCAAGAGCTAAGAATGCCATCAAATAGGATCGAGGGGACATAGAA
AAGATCCCCCCAATTTGCTTTAACTGCCTTGCTTGTTTGCCCACCACCATATTGTACAATTGCCTTGCAT
TATAACTTTCTTTGTTCTGTAAAACTATGAAACTTCATGAAACTGCGTCCACACTGGAATAAGGGGTGAC
CTAAATTTGTGTTCCTGGACCATTATCACTCTACATGGCTCCAGAATAAATCATCTATAGTTCCTTAAGG
TGAGAGCTGTGTTTCTGCATTTACAGTCTCTGAGGATCATTTCACATTCAAACTGTCCTCGAAAGGGAGG
GGGTGCACCAGAGGGAAGCAGGGACCAACCTCTTCAGCCTGGAATGTTGAGTATCTTTGTCTCCTGTGTG
AAGTCATGTGAGTACAAGGTCCAATATGTTTGCTTCTGTTATGTCTAATAATAAGATGTTATGTTAATTG
TCTTCACCATGTATAAGAAGTGGGGAAGGATGGAGGACAGGAAGGGAGGGCAAAGAAAGGAAGTAGCAGG
GATGGGGAGGTTGGCAAAAATCTCAGGGAAGGCATATCCAGACATTAAACATCAGGCAAAGCTGCAGTTG
TCCCAAGTTCACACTCTCCCTTGACTCAGAAGCACAGCATCTTTTCTGCTAAGACCTGCTCTATGCTTCC
TCCCAGAAGTAAAGACAAAGAGTCTGAAGGGTCAACCTTGGAGGCCAGACTCCAGTGAGAGGGTAATGAA
CCAGAGTGGTAATCAGCCCCTAATGGGATCGCCAATAGCAGTACTGATACCCTGTCAAACAAGTCTGCAG
AAGGACTGGAGTTCTCTCATGGAAATCCAGAGAAGCTAGGAGCCCTGTGCTGTCTGAGTCACACTAATAC
CCAGAGTCCTCAAGCAAATGCAGAAAACCCAGAGCACACCAGGACAATCCTCAACAAACACAAGAGCAGT
CTAGGTTTGCCACTGGGCTGGGGACAGGTGTCAAGGGACTGAAGGCTGTTCTGAAGTGATAAGAATTGCC
ACCCACTGTGCCTAGTTAGATATTTAAAATGGAAATAATGGGGCATTTACCACCCACTAAGTGGCTATTG
GTCCCGCTAATCACCAGGTCTTCCTGAAGGGCCAATGTGAGCAGCTCAGACTTGACCCAGGGCTTCCAAA
AATCCACACTTCTCTAGAAATTTCCTGTAACACAGACTTTGCAACAAGGGAATTGGAAGGTAGGGAATGA
AGGGCTGGATTTGAACCAATATCCCTTACATGCATCTATATAAATTCTCAAACATTAATAAAAGAGATCG
AAAAGAAAACACCTGGGGTTGGGGATTGGGTCTGTGGTAGAGGGTTTGCCTAGCAAGTGCAAGGTCCTGG
GTTTGATCCCCATCATCGGGAAAAAAAAAAGAAGAAAAGAAAAAGAAAACACTTCATTCAAGGCCCACTG
CTCTTTGGTAAGCATTTTGATCCTGGCTGGTGAGATGCTCAGCAGGTCAAGGCCCTTGCTTCCAGGCCTG
AGGACCTGAGGTCCACATATTTGCAATGGCAAGCTCTCACACACACACACACACACACACACACACACAC
ACACACACACACACTAATTAATTAATTAACTAATTAATTAACTAATTAATTAAAGTAAATTACCATTTCT
TCATGAATAAAACATTATAAAGCTGTCACTTGCATGAGAGGGTCAGCTTTATTAGCTGATCCCTGTCCCA
TTCACTCTCAGGCTCACCAAAGAGAGGACCATGTAGGACTATCACCAACCTGTGCTTAGCACCTGACAGA
ATCCTGAGTGTAGCTCTCTGAGGAATGAAGGGCATCCGGAGCATGCAAAACACCACACAGGTTCAAGACA
GAAGGGTGCCTCAGTGCACGTATGCAAAATCAAATTTCAGATGAGTTCACGAGACACCATGAAATTACAA
ACAGCCCGCATTGTCAAACCTGAGCTTTCCCAGAATTAAAATTTCCCTGATTCTACCTAGCATTTCCCCA
GACGACCAGCAACCGCTTCTTGTCTTGTTCTCGTCCTTTCTACTCTATTTCTACTTTGTTTAATAATAAT
TTAAAAAAAATCCTAACTATTGGAGAAACACCCGTTTATCAAACAGGAATAAACATGTGTCTCTTGTTAA
ACAAGATGGTTTTAATCTTTCCTGGTACTTTTATACCTATTTGGGGGAGTTTTGTTGTTTTGTTTAAGTT
TTTGTTTTCAACTTAATGCACACTGCCACATCATGGAACAAAGGCTTGGGGGAAACCCTGCAGGTTTGGA
GTTTGCACTTGAGAAGCCCCTACAGAGTTAGGCAGAGGACACTCTGGTTGTAGTCTCCTTTGTTCTGAGT
GGAAAGAAGGGAGCTCTCTGTGGTGATTACAAATACCTGTTTCTATTTTATCTACTTGTCCTCAGATTTA
CTCTCCCTGCCTTGTATCCCAATATCCTGCTCTGGAATTAAATAGATGAATACATATGTGTGTGTGGTTG
CATAAGCATGGGAGATCAGAGGTCAACTTTAGCTGTCTTCCTCAGTCACTGGCTCAACTCCCTTCAGTGG
TCAAGTTGACACACCTGGGAAGAGAAGATTGTAACTGTTTGTTTTCCAATACTAATTGGGTTCCCCAAAT
TAGTTTGCAGGAGAAAGTCTGCACCTAGCTTCTGGGAACCTCCCCGCAGTTAATTCTGATTGGTGAATAA
AGATGCTAGCTGCCAATAGCTGGGAAGGAGAGAGAGAGAGAGAGAGAGAGAGAGAGAGAGAGAGAGAGAG
AGAGAGAGAGAGAGAGAGGACTTAGGGTTCCCTGGCTTGGGTCCTCGAGCAAGCAGGAAAGAGAGGTCCA
CAATGCCTTAGGGGAGTGTGGAGGAGGGGAGACAGAGGCTGCCATGGAAGGGAAATAATGTGCAGTATAA
AAGGGCTAAGAGATCATGGCCCAGAGGGCTGCTCCTTGGAGTCAAGAACACCCAAGTTGAAGGATAGAAA
TTAGTAAATAGTAACTTGGAGTTATTGCTGGGAGGTGGATTCTAACAGCATGGAGGGTAGGCAGCTACCA
AGCTATGGGCTGCTTTAGATATAGAGGCTGGGCATGTTTCTTTCATTTGGGAACAGAAACCATTGAGGTG
AGTATCCCTGCGTCAGGATTTATTAATTTTTTTTTTTACTTCAGAGTACCTCAGCTGAGGATTTGCCTTC
ATTGCATTTGCCTGTGGACAGATCTGTGGGACATCTTTTGGAATAATTATTGGTGTGTGGAGGCCCACTG
TGGTTGGCTCCACCTCTGGGTGGGCGGTCCTGGTTACAGAAGAAAGCACGTTGACCAAGCAATGAGAAAA
ATCCAGTAAGCAGTTGTTCCTCCATGGCCTCTGCTTCACTTGCTGCCTTCAATTCTCTGCTTTGAATTAC
TGCCCTGACTTTCTTCCTGATGGGCACTGATCAAGATGAATTCAACCCTTTCCTCCCTGAGATAGTTCAC
ACAGTATTTCATCAGACCAAAGAGAAGTAACTGAGACAATTCCACCCTGCCTTTCTTTGTTTTCTTGCAA
CAAAGTCTCACACTTACACCCCAAACATACCAGTCGAGCTGGTGGACCAGAGAACATTGGGGATGCATCT
GTCCACCTCTCTGGTACCAGGATTCCAGGCCACCATGTCTGACTTTTATTTTTTAACGTGGGTCCTAGGG
ATCGAACTCAGACCTTCATACTTTCATGGCAAACACTTTACTGGCTAAGTCAGGTCCTTAGCCCAAGAAC
CCCACCTCAAATCCTTTGAAAGCCATTTCTCTGTCAGACCACAGTCTCTCTGTAAGGCTCACATTCCATC
CATGACAATGCAATGTGCGTTAAATTTCTAATTAGAAGACAGGAAGCCATGTTGAGCTATGAAGGATTTT
GCATTGTTTCTCAATAGGGCGGCACTTTGCATTTGAAAATGTGAAGTTTCAGTAAGAAACCTTATCTGCC
TTATGCTTCACAAAAAAAGGAAATACCTTTAGTCCATGAAGTATAACTTAACAGCCACAGTAATCATGAA
GAAGGCAGGTGTGGATATCATCTGTGGTGTGTGGTCCTGAGAAATGTCAGATATTTAGCAGATAGTTATC
AAACATTTAACGGGGAGAGGGGGAGATAAAAGAATGTAACTTTAAAATTATATTGACTTCACTCTTCTCT
GGGCAGAAACATTTTAAATAATATTCCATTGTCCTTCCTGGTGTGTGTGTTTTAATTATTGTATCACATC
CACCTCCTGGGACATTGGTCCTTATTTGAGTGTGTGGTTGCTAATTGTTAAGGAGGGCCTGGGGAGGGGC
TGGCAAACTGGGGTTCCGATAGGACAGAAGATGAGTTCAAATGAGGCTGGCAATAATTCTGGCCTTAGAA
GGGCAAACACAATAAATATATCTGCTGGGAATATGTCTGGTCACAGTAATATAAAACCAATCAGTATCCC
TTAATCCAAAGGGTGTGAATTAATTGGGAAGAAACACCAAAGCACACACAGCATCAGTTCAACAGCCCAG
TCATCCCAAAGGACTCTTGTCTCATCCATCTTTCTCATCTTACTGCCCTCAGCAGATTGGCTATAATGTA
GTCACAAGATGGCTGCCGCATCCCCAGAGAACACATCACACTCATCCACAGCAGGACTCCAAACTGGATG
GGAGGAAGAGTAAAAGAGATGAAACTGTCTTGGATAGCTCCCTATTTTTGACAGGCAGAAAAAAAATCTT
TCCTCACAAGATTTTTGGTGTATCTCACTGAGTCTTCTGATGCACCTCAACACCAGTGATATACAAAGAA
CAAAGCTAGTGTGACTGATTCAAACTAATCAGGATGCCCTCCGTGGATTAAAGAATAGAAAGTCAGTTAT
ACTAATATCCAAATGAAACTGGCTATTTGCAGTGAGAATTTTGGTGTATTTAAAAACATAGATATATATG
AGTATGTTTTTGTTTTAATCTAGGCTGTGGGTTATAGGGTTGCTTCCGATTGTCAACAGTGGCTGACTAT
GATTTGCCTGGTGCTCTAGCAGGGGCCTGATTTTGCCAGCAGCAGATATATTTTGCAAGTGTGTAACATT
TGGAATGCTGGAGACCTTTCAGACAACATATAAATGCTAGAGCCCCATAAGTGTGCTGCTGTTGGTTGCA
GTGTGTTAAATAGTCACGCCAAAAGAAGAAATTAAACATCCTGACAATGAAGATCAAACTTGTCCCCCAA
GTTACTCGATGCCCCTAATCAACAGGAGGTCGTCTAATGGTATTAGAACCCCTTTCCCTCTCTCCTCTTT
TCTGTCCTAACTAGTGTTAGTGGGTTGAATGTGAAAGAAAGGAGAACCTACTAAGGAGCAAAAGGAGGGC
TAGAGCTATTGAATGAAGGTCCAATATCAGCCACAAAGTATAAGGCCTGTGTATCAGGTAACAACAGAGA
CAATTTTAGGAAACATGCCAGTTGGATGCCACTGTGATTTAAATGGAATTTAGCAGCTCGGCAAAGAAAT
ATCTTCCCCTCCCAGTCATTTGGGGACATGTTACAATTCAAGGGGATATCCCTGTTTGTTCCACATGTCT
CAGTCTCTCTCTTGTTACTCACATTCTGGTGACTGAAGTGGAAATTTCTGGTTGTCCTGTGTTGCAGACT
CATGTGGGGTTTCGTTAAGGCAAGTCATGTGACATTTGGAGAGATTACGAGTATGACTCAGTAGACACTG
ATGGGGTGCTTACATTGTTTGCCCTGCAATCCCTCCTTGGTCTTGATTCTCACTGACCTTTAGTTTATTG
AGGTGTGGCAAAGAGCTCCTGGTATTCAAGTTGGTTCTGGTCACTCCTGCTGACTAGTGGCAGTTTGGTG
GAGGCCTGACTGTTTCTGCTAAATTGTGCTACCAGTGCTGATTTGTGTTTGCTTACCTTTTTTTTAACTG
GACTATTGGTATCCTGACACTACTGGACTGCCGGTGTCCTGACAGCTCAGATTGGATATGTCCCAAAGAA
CTACTTCTAAACAGGTCCACATCCACTTGCCCTATTTATCATCTTTTCTCCCCTACCTTTGGACAGTGGG
CTAGAAGGGAGCTCTAAGCATTTGAGAATCCTTATTAAAGTAGGTTTGAAAAAAATCTAAGTCTACATGA
ATCCCCATATAATGAAGGGGTGTCAGAAACTTTTCCATTTCAATTTCTTTTCCCTTGCATCTGTTTTTGC
AACTATTACCTCTTTAAAGAAAGTACTCTGGGGGTTTTCTGAGGAAAATTTGTTACATGCATGGATGTTT
AATAACATGTTTTCCCATTTGTGTGTATGCATATATGCATTAGTGCTATGTGTGTATGTATTCATGTGTG
TGACATGCAGGCCAGAGGTCCAATTTACCTTGTTTTTGACCCAGGGTCTCTCTGTGGCCTGAATCTCACC
AGTATAGGCCAGAAGAGCCAGCAATAAATCCCAGTAATTCTTCAACTCTTGGTACAAGAACTTTTACCCA
TGCTTAGTTTTTACCTTGTGTCCAGTCCCTCAGTCTCCACCCCAAGCTGTCTCCCTCATCACAAGCAGTG
TGTTTGAAAAGGAGACATTATGAAATTATGAGGAATAATGGCCTGACCAGAGTGATTCAAGCACCATAAG
GGTATTATACACAACGAGTGGGAATTTGGAGCATTGAGATGAGAATGCTAAAAGGAAACATGTGACAGCT
ATTAAAACCTTCAGGACAACCCAGAGTCTATTAGGGAAAGCTGAAAACTGTGTCTCCATTCACTCATATC
AAGAATCACCAGAAACCAAAGCTTGTGTCAGCTTATTTCCTATGAAACTGCATAAGCTTGTTTCTTATTT
AAGAGGCATAAGCCCTTTTCCCACTGGTGCTGCCCCTACTATGCCAAATGAAGCGGGGAGCGGCTCCCTC
CAGCTGTGGGTTAGTGTGTAGCCCAGTACCAGATTGTCTCTCATCCCTGTCCCACCCCAATGTCATATTG
GCACTTCCAATTGACCAGGTGACAGAAATGGCTGGCTATCACTTCTGAAGATAAGCAGGAAGGTGCAAGG
TCACAGAGCAGAATGCATTGATTTTCATCCTGAAATTGGGAAACATAGCGTTCCCATTTCCTATTCGTTA
GATGGAAAAGCCTACTGCATACCCAGCCCTATTAGAGATGTGTCTCCCTTTGGACAATAGAACAAGAATT
GCACTAAGACCAGTATTATCTTGAAAAACATCTACATGAAACTGGTCTCCAAGACAAGTGGTGTGTGTGT
GTGTGTGTGTGTGTGTGTGTGTGTACACTCATGACTTGTGTATGTGCATGCATGTAGAGGTCAGAGGACA
ATTTTGGGTGCCATTCCTCGTTTAAATAATTTTACGTAGTCGGGTGAGACACATACATGCTACAACACAC
ATGTAGAAACCAAGGGACATGTTGTAGAAGACAGTCTCATCTTCAACCTGGTGAGTCCTGGGGATTGAAC
TCAGATCCTCAGGCTTGGTGGCAAGTGACCTTGCATGCTGAGCTATCTTGCCAGTGCCTGTTTTGGTTTT
TGAGGTAGGCTTTTCTCACTGGGATCTGGGAACTGATGCTGTGAAGGTTTGGGTGCATGCCTGCCTGTGT
GCCTGCGTGTGTGTGTGTGTGTGTGTGTGTGTGTGTGTGTGTGTGTGTGTGTGTGTGTGCGCGCGTGAAT
GTTCAGCCCAGGGAGTGGCAGCTTTAGAAGGTATGGCCCTGCTGGAGTGGAAGTGGCCTTGTTGGAGTGA
GTGTGTTACTGTGGGTGTGTGCTTTAAGACCCTCATCCTAGATACCTGAAAGCCAGTATTCTCCTAGCAG
CCTTCAGATGAAGATGTAGAACTCTCAGCTCCTCCTGCACTATGCCTGCCTGGATGCTGCCATGTTCCCA
CCTTGATGGTAATGGACTGAACCTCTGAACCTGTTAGCCAATCACAATTAAATGTTGTCTTTATAAGAGT
TACTTTGGTTATGGTGTCCATTCATAGCAATATAACCCTTAGTAAAACATTGACTATGGGGTGTCCAGTG
AACTTCAGAGGTCCCCAGGTCTCTGTCTCTCTGATTCTGGGGTCAGAGTGCATGCTACAGCTTTAGACTT
GTAAGTTGGCTCTGCGGATCCAAACTCAGGTCTCCATGCATGTGCACCAAGCAGTTTACATACTGACCCA
GGTCCTTTAGCTAACAAATGAGTTTAAAAGGAGATAGAGGTAGATCCCAGGTGCCTGACATCAGGGAAGC
TGAGCTTTGGTGCACATAAGGGCAGCTGTTGCAGGGTGAGGGACATGGTACAGGGGACATTAGGGCCAAG
GAGACATAACAGGGACATGCTTGGGACTTACATTGCCTGTGCTGCCTCCACACAGAAGCGTGATTATGCC
AGTGAAGGCTGGAGGAGAGCCATCTCCAACGGTAGAGGTTGCTGTGATCTAAATGTCTCCCCTATCCCAC
CACTAGGAAGAGGTCACCAAAGATGACATCACTGGGAAGCAGCACTTTGGAGGGTGTGACTTCAGTTATA
AAGATGAATCCTCCTCTGTGTTATTGGTGCACCTATGTTCAAAAAGAACTCCCAGAGAGCTTGCTGGACT
TTCTTATCCCATGAAAATATAGGCAGAACGCACCATCTACAAGCCAGATAGCAGGATTCAGTAAATTTAC
CAGGATTCTGATCATGGACTTGAAGCCTCATTATCAGCCATCCAGTCTCTGAGACTGCAATGAGAGCAAC
CTGGCTGGTTCCTTAGTGAGGCAGGGATCAGCCAGGAGAGGGGTGAACATACAATGTGCTTCTTGATTTC
TAGTGAGAACAGAATGTAGATGAAGGCTTCAAGGCTAAGCAATATGAGTGGCACGGCTTGGTTAATCTTG
GGCCCAAAATATAAAGAAAACAAGAATAATAAATTGTATGAGAGAGTTGGCAGACATGATCACTAATCTT
GGTTGCTGACTTGAGTGGTTCTGAATTCAATTAAAATGCACACATCTGGGCACTCTTGTGAGGGATTTTC
TTTCTTTCTTTCTTTTTTTCCTTTTTTCAGAGCTGGGGACCAAACCCAGGGCCTTGTGCTTGCTAGGCAA
GCACTCTACCACTTAGCTAAATCCCCAACCCTGGGGATTTTCTTGATCAGGTTATTTGAATCAGGAATAT
TTGTCCTAAGTGTGGCTGGGACCTTCCGGTGGCAATCCAGATTTAAGAATGTTAAAGAAGGTGGCTTTGA
TTATTGTCTGCCTGCCTTCACTCTCACTGGAAAGTTCATTAATCCTGTGTCTCCTGCATTCCTTTGCTAA
TACTCGAAACACCTTCTCTGGTATTTCCTTTTAGACTGAAGACCAATGGCTACAGGAAACTCACGTGCCT
TCAGCACCAGGCTAAGATGGCTGAGCCATCAAGCATCATAGACTGAGCAGCCAATAGGGTTCTCAGTACC
CTTGAATGAGACAGCCATTGTTAGAATATCTAGACAGTGTCCTGTAAGCCAAATTACCTTTTAATGTGTT
TTGTCGTTTGCATAGGAGTTGGCCACCATAGACTCATGTGTTTGAATGCTTGAATCATTAGAAGTGATAC
TATTAGGAGGTTTAGCCTTTTTGGAGTAGGTGTGGGCTTGTTGGAGTAGGTGTGGGCTTGTTGGAGTGGG
TGTGGCCTTGTTGGAGTGGGTGTGGCCTTGTTTGAGTAGGTATGGCATTTTTGGAGTGAGTGTGGCCTTG
TTGGAGTAGGTGTGGCCTTGTTAGATTAGGTGTGACTTTGTTGGATGAAGTGTGCCACTGTGGTGGCTGG
TCTTTGAGATTTGTATATACTCAAACTATGCTCAGTGGTACAGACAATCCTTTTCTGCTGCTTGTGCATC
AAGAACTTTGGGCTCTTCCAGCACCAACTCTGCCTGGATGCTCCCATGATTCCTGTCATGATGATAATGG
ACTGAACCTCTGAAACTGTAAGCCAGCTGCAATGGAATCTTGGCCTTTATAAGAGTTACCTTGGCTGCTG
CATCTGCAGCCATGAGCATGCTCAGGCTACAGAATAGGATTGTCTCTAGTGTCCTCCACTGTGGTAAAAA
GAAGGTCCAGTTGAACCCCAATGAGACCAGTAATATTGTCAATGCCAACTCCCCTCAGCTGATCAGGAAG
CTGATTGTGGATGGCCTGATCATCTGGAAGCCTGTAACTGTCCATTCTCAGGCTCACTGCCAGAAAAACA
CCTTGAAGGGCAGGCATATTCATAAGGAAGAGAAAGGGTATTGCCAACACTTGGGTGCCTGAGAGGGTGA
CCTGGATGAGAAGGATGAGGATCCTGCACCAGCTTCTCAGGAGACACTGGGAATCTAAGAAGATTGCCCA
CCATATGTATCACAGCCTGTACCTGAAGGTCAAAAGGAATGTATCCAAATACCAATGGATTCTTTTGTAG
CAGATGCAGAAACAGAAGGCAGAAGAGGTCCACAAGAAGCTACTGGCTGACCAGGCTGAGACTCCCAGGT
GTAAGACCAAGGTAGCACAAAAACTCGTGGGAGGAGTGCCTCCAGGCCAAGAAGGAGGAGATCATCAAGA
CTCTGTCCAAGGGAGAAGAGACCAAAAAAATAAAGCTTCCTTCACGTCTGTGCATAGGGACCTCACTGTG
CCCTTACATGATCAGACATTAAATTAAAAAAGCCTTAAAATAAAAAAGAGTTACCTTGATCATGGTGTCT
GTTCACAGCAATGGAAATCTAACTAAGACAATGTGTATTCATTCTGCCATTTCTGTTTCTCTGGAAACCC
TAATACAATAGCGCTCTAGAGAGAGGAACAAGTCCCCAACTGGACAACATAAATTACAGTTTACTTTTCT
AGTGAATTTGAAGTTGTTGTGTTTTTTTATAAAAAAAAATACAAACTTGTTGGTTTTTTGTTTGTTTTGG
GGTGTTGTTGTTGTTGCTGCTGCTGCTGCTGCTGCTCCTGCTGTTGCTGTTGTTGTTGTTGTTGTTGTTG
TTGTTTTTAAAGAAGAAACACATTAAGCCTCTTCATCCCTGACTGGCTGGCAAACCCCCGAGCCCATATC
ACAGAAAATGATTAAGGCATTAGTAATCTCTGTTCACAAAAACATAAAGTTATTCCTGTCAAGTTCAGAT
TAGAGATATCATTGGCAATGTGGGCAACCTACAGCATCAACCATTTAACACAGACAAATCAGGACACATT
GTCAGCAGCCTGTCGGGCCAACAGAGACGAGCACCTGCATGTTGTGTTGTTATTTTATTTTATGAAGTTT
TGCAGCCACCCTGCTCATTTATCATGTTTATAATGTTAACTTTGGCACTTTTTTCTTGGTTCATAAAATA
TTTCCTTAATGAACTGTCAGCTCACACCCCTGCATCCCACTCTAATGACTTCCAAATTAAGTTCATCTGG
ACCAAGGGGGTTTTTTGAACTGTATGATGACAGAAAACACGGGGAAAAGAACCTCTTTCATTGTATTTGA
AGAAAGACATAGTCATTCACCTGCCGCCTTCCCCCAGTGCTAACTGTTCCCAAGCTCAGTGCTGAGAACT
CTGCCTCATGGGCAACATCAGAGCCTTGAGATGAGCACTTCCAAACCAGGAGGCATTATACTGACATGAC
CATACGGTGCTCCCTCACCTACAGCCACCGGGTTTCAAACTCCTGGTGTCCCTCCTCCCCTTAAAAAAGA
GCTGTTGGGATCCACACTGAGCATCACCCATGCCCATAATCCAAAGCTCATACCTTTTAAAAATCAGATG
TGTTTATATTATTGAATGTTTGAATGTTCTGGCTACACAGAACTGTGTGCACCACGTGCCTGTGTGATGT
CTGAGGAGGCCAAGAGAGGGCATTAGATCTCCTGAAACTGGCTAACAGTTCAAATGTGAGCCATCATATG
GATGCTGGGAATAGAACCTGGGTCCTCTGCAAGAATAACTAGTGTTCTTCGTGGCTGAGCCGTCTCTCTA
AGTCCAAGAATCTGTGCCCTGTCCCTGGAGATGCTTTGCTACTCTACAAAACCACATGGAGACTTTTTGG
CCACCCTCACGAATAGACTTCACCCTATCAATGAAGAGAATGCCATGGCTGGTGGTATTGTAGACATTAG
AAGACTCTGAGGGAGGGTGCCTTGTATAGGAGAGTCCTGTGAGGACCAAGATGGGAGAAGCACCCTGGAA
TGTAATGAGAGTGGGTTGGGCCTTTGAAGAAGATAAAAGAGTGATGGTAACAAGGACATTTAAGCAACCC
CATGAACTATCTACTCTGCGGTCTTCTTTAGGTTTTCACTGTTGAGAAGAGACAACATGACCAAGGACAA
CTTGTAATCGGGGCTGGCTTACAGGTTTAGAGGGTCAGTCCATTATCATTAAGGCAGAGGGCATTGCAGT
GTGCAGACAGACATGGTGCTGGAGAAGGAGATGAGAGTTCTACATCTTCATCTAAAAGAAGCCAGGAGCA
GACTGTCTCCCACATGACTGGCAGAAGGATTTCAAGAACTCACCCCCACAGGGACACACCTCCTCCAAAA
AGGCCAACATCCTAATAGTGCCATTTCCAGTGCAGTGCATATTCAAACCACCACTGGGTCTCTTCACATA
TATGATAATTGTACCATTGTTTTAAAGTCTTGCTTAAAGACTCATGATGTTTGCCTGAAGAACCTTCCTT
GGGTCTGGGTGACTCCAAAACCCAAGAACATGAAGTCCTGTATCTCCCTGAAGTATGAAATTGGCATGTG
TACACAGCCCGTCCCATCCTCTGGAATATCATAATGTTAAGGATGTGCAGCTCCAGTCTGCAGCCTCGTA
AGTGCCGGCATGTGTGAGTTCTTGAGCTGCACACTCAACAGATTCAGGTTTGACCCTTCTGTACTTTTGT
TTATGACTCCGAACTCTGGCCCAGAAGGATGGGTAAGTAGTTCCGGGAAGGATGATTGCTGGGTGAAGCC
AAAGGCATGAAAGGCATGATGGTATGTGATTTAATTACAGAACTGAAGGAATCTGGCTCATTTCTTCCTG
TACACATGAGAGATGAAGTCATTCTGTGCAGCCCATTGCAAAAAAAAAAAATCAGAGAGAAAAGGAACAT
AGGATGGTTGTTTTACCTAGACTAGATCATGAGCCCCGAACTGATTAAAATATACATATGTACAGAGGAA
TCATTGCTTTTTGGTGCAGAGATGCCCCTCTTTTTTAAGCACCCATGGAAAGATCAGGTAGATCTGGGTG
TTTGGTGTGAGAACACATCTCTTCCTGTGGAATCCCACTCATGACCACTAAGGTGGCCACATGATCCCAA
GTTCACCACCATTCTGCACAGCCCCATAACAGATGAAGTAGAACACATGATTTCGGGAGATGAGATGGGC
AGATTTTAGACCATCTTCTATGCACGGCAGAGAGCAGCGTTGAAAGGACTGGAGAAGTCGTTGGCTGACC
GAAGGCCTTTTCTCACAGAAACAGCTGACAAACCTCCCCACAATGTTCCAGTAATGGGTGTTTCCTTCAA
TAACAGAGAGTTTAAAATAGCACACTTGCCTCCCCCTCACATCCCCAAGAGATGGGCGGCAGTCCCACAG
GCCACCAGGCTTCCTGTAGGAGACACCTCTCTGCTTCCCTCAGAGCAGCTCTCCAAGAAAATAAATAGCA
TGTGCTAGTTATTTAAATGAGGTTTAATTAATGCAGAACTCGCCCCCAAACTTTCCAGGACACCCATGGT
AATGAGCTCCCAGCTCTCTTCCCCTCCAGTTTGTGATGTCAAGCTGAAGAGCTGCATGTGAAAGAAGCTG
GGAAGCTGAGGACCGGACAGCAGGTTGACTCCACATTCTCACAGCTTGCTGAAGTATCTCAGCCCCAAAA
ACTGTGTTCAGACATTCTTTCAGGGGTAAAGGTGGTGTGGTTGGTGACATGCTCCCCTGAGAACCTCTAA
AGTTATAGAATAGGATCAACTCAAGAGACTTTGAGGCTGTCACTAATTTACATACCTGAACCAGCCGAGC
CCTAATTCCAGCCAAAACATTTCATAAGTAGTACATCAAAGGCACTGAGTCATGCTGACCTTTACTCATA
CCCTCAAGTCCTTGCTCAATGGACAAGAACACACCTCCTGAATCCTGGAGGAAGCAGCATTGTGCCGATG
GTTCGAACAAGAGAGGATAGAGGAACTGGAGAGTTAAGAGTGACGCTAAAATGGAGAGAAGCTATCTTCT
GGTGTCTAGCCATTGACTCCTGATGGCTGAGATTCAGAAACATCAACTCAACCGAACCAGGCAAGGCTGC
CTGCAGCGACAGTGCATGTTTTCCTAAAGATACCTCAGTCAAGGATGAGAAACGCATGGGCCTGAAGAGA
TAGCCCATCAGTTAAGAGCATGTTCCAACTTGCAGGGAATCCAAAATCTGTTTTTAGGATACATTTAAGC
AGCTCACAGCTGCCTGTAAATCAGCTCCCGGGAATCTGAGGTCCTCTTCTGTCCTCCAAGGGAATCTGCA
AACAATACGCATGCGCGCGCGCAGTCGTGTGTGCACACACACATACACAATTGAAGCTGTCCTTACTGAG
GATCAGGAAGTATATGGCCTCTGGTTTCACGCTCTTTCTAATCCACTCTCATTCTTAGACCCAAACGGTG
TAACTCATAAAACCATCCTTGAACTTTATTTACAAAAGAAAATCACCTAAGAGAAACAAGTGATGGGCTA
GAGAGAGGGGTCAGTCGTAAAGAGCAATGGCTGCTCTTGCAGAGGACCCGAGTTCCATTCCCAGCACCCA
CGTGGCAGCTCAAAACCATCCATAAGTTGAGTTCGAATGGATCAGACACCCTCTTCTGATCTCTTAGGGT
ACCGTATGCATATAGCACACGCACATAGTTGCAGGGACAAATAAAATATCAAAATAGATCTAAAAAATTT
AAATAAAAACAAGTATATTCAATCACTATATTTTACCTAATTTTTAAACTTCACTTTATCCTTCAACCTT
TTTGTAAATTATATCTTTTGAGCAATGGTGCCTGAAAAGCCACAGAATTGTGTATATAGCTCTCTCTAAA
TGCCCATGTTCAAATCAGAAACAGTGACAGTCACCTTCTCTGTGTAATAAACTCACTGATTTCCCCCTGT
GGTATAGTAGGGATTCCAGCTTTACCTGAATGGAGGTCCCTGAGTGGGACAGGAACTGCTCAGGCTCTGA
CTGCAGTATCCAGTGTCCCCACCACTGCTGAAAAAGTACAGAATCCTCCTCACATGTCCCACAGACTCTA
GATGCTGGTGCAATAATCGAGCCTCTTGATTTCCCTCTCTGTGAAGTAAAGGTATCCATTCACCTGGATT
TCATCCAGAACCTTCAAGAGTCAGAAACATCCTGCAGAACAAAGCAGCCTCTCTGGCCCTCTCCAAGGTC
CTGAGAACAACCCCGAAGTCCAGTTCACTGAGAAGATGAGGGCACCCTGCCATTGCCACAACCTCCCTGG
GAACAGACAGGGTGGTCAGAGGAGGCAAATACTCTCTTTTTCCCATTCCTCATAGATCCCATTCCTTACA
TATTAAACATGCAACTTGCAGATTCATCAGACAAAACACCAGGGGCTGGGACATGGCTCATTACCTTAGA
GATTCAAGGATCAGAATTTAAATTCTCAGCCCAGGGCACTCTGTCTGGAGCCATAGTCATTCTGATGTGG
GCTCTGCCAACAGGAAGACATCCGGCTACCCAGTACATGGAAATACTGCAGCCCCCCCCTTTCAGTCTTA
CATTCACTCACTAATCAATAATCATGGGGCTCAGTGCAGAGGCCACTGACTTGAAGAAGAGCATGAGAAC
ATCGAGTGTGTGCTAATTCAGCCTGATCATATGATGTTTCAGTGATGTCAGAGCCATGATACCACCTGGA
CCCATTCTCTCTCTGATTTAACACCTTAATTGGAGAGGACAAAACAGGAGGATACTGGAGAAAGTCCAGG
GTAGACCAAGTCCTGCCAAGTCCCCAGTAGGGAAGTTGTCCCACAGCTGTAAACCCTTTTCACCCCTCCA
TCCACTTAAGCCTGTGATTCATGAATGATATTAATAGAAACCAACCAGGCATGGCCATGACTACAGTGCT
ATGTCCAGCAACAGATGTCTCCTACAGTGGTTGTATTAGAATAACCAAAACCCAAGAACGCACCCCACTC
ATCAGTGCCAGAGCACCTTCACTAACAAGGCTGGTGGTTGCACTGGAAAACGCAGCTGGAACCAGGGCTG
TGCCTAAGCTGGTCCTGACTGTATTTGATCTGTTTCTTCCAGAGGGGAAACTGAGAAATATGACTAGTTT
CAGATGTGGATCTCTCAGCTCTGATATTGTTTCCTTTGTTAGTCAGTGTCTGAGATGGCCCAGAGGCCCT
GGAGAATATGGCTTTGGACAGGAAAGATGCTTTTCATCCTAATTCACCCTGGTTCCCCCAAGTTATGACA
ACATGTTTTGCCTGTTCACTTGATGCTGTCCTGGCCAGTCTGCTGGCTAACAGAGTAGGAGCACCTCTTC
CTCTGCATCCAGCAAGGTCTATGCTCAACCCCCTTCCTCCCGCAGACCTCCTTCTCCCATTTTCTATGAG
CACAATGAATATTTAAAGAATGTTAGTGCCCCCAAAATAGGGGAAACCAATGGTATTTGTCCATTTTGCT
TGGGATGGGCACTACCAATATAAGCCCTTCTCTATTTAAAAGATCAGATACCAAACAGACCCACACAGCC
GTATCTCTACCCAGAAGCCATGGTCTCCAGGATACCACGTGGAAAATACACTAATTTCAGAGAATCTTGA
AATCCAGCTATCCACCCTGTTTCCTGCTATGACCCCACTAATGAACACACACACACGAACACAAACACAC
ACACACACACACACACACAAACACACACACACACAAACACACACACACACACACAGATTCTGGGTGTACC
TTTCTTCTCCTAGACTAGAAATTGTAGGTAATAATTTCTGCTTTACATGTTCCCAAGGATCCCTGTGCCA
TGTTCTATCTGACCACTGAAATGACTTGATGTCTTAGAAAACATGACATGCCAATGCTCTGGTTCTAGGT
GCCAGGGACAAGGAGTGGGCATAGTGTCCAACCTCACTGTCCCCAATGCTATCTGCATTGGTCCTAGTTT
CCTTGTACAAAGTCAGACTGTCTGGTGTCTACTCCTCTCCTGGCAAAACATACCCACAACTGCACCTCTG
AAATTATTTCTCTTCCTCCAAGGAAAGGACTTCTTGGTATTTGGAATGCTGAGGCAGGGGAATTATTGCA
AGCATGAGGCCAGCCAAGGCCATATAGTGAGTCACTGTCTTGAAAGGGGGAGTGGAGGAATAAGGGGAAG
GGAAAAGGAGCAGAAAGAAGCAGAGGGGTAAGGAGGGATAGAGGGATGGGGTGCTGTAAACATCTATCTC
CAATGCTCACCAACACAGCTATAGCTTTCGTAAACTCCATGAAGAGTCCCAATGTAAGGGTGCACAGTCA
TTCATCGAACACACACACACACACACACACACACACACACACACACACACACACACAGTCATCTCATGCA
AAGCCTCCATCCAGAGAGAGAGCACACAGCTTAGGCTCAGAGCCTCTCGGTGAATGGCAGTCAGCCTGAG
CATTTGGACATCGTGCACATAGGACTCAGGGGCAACATATCAGAGGACACATGCACACCATGCTTTCTGT
GGCACCATTCTCAGTAGCCAAGATGTGGAATCAGCCTGAGCATCCATCCTTAGACCTTTGAATAAGTCCT
TGTACACATACACAATGGAATTTTATCCAGCCACAAAAGGGATGGAATTAAGGTCTTTGGTAGGAAAACT
GGAGACTGCCACATTAAGCAAAATCAACCAGACACCAAGAAGCAAATACTGTAATTTTTGTCTCCTTTGT
GATTCCTGTAATTCTTTACAGAGTCTTTATGGGTTCTTAACAGATCCAAAACAAACAAACAAACAAACAA
ACAAAAAAAACCAAACAAAACAAAACAAAACAAACAAACAAAAAAAACTCAACTATGTCCATATGTCAGG
AAGGCAGACAAAGGCCTAGAGAAGGAAGGAGACTAGGCAGGGGGTGGGGGATGGGGGTGAGCAGGAAGGT
TGGATGGGGTAAAGCACATGACATAGTTAAAGGAAGTTGTCTTGATGCAACCCAGCACTGTGGATAATGA
ATAGACACTGATATAAAAAAATGAAGAAGGAAAAAGAAAAGTTTACAATTTTAGCGTCAGAAACACTGAT
GAGGCTGAGGACCGCCACCTACAATCCAAATGCACAAAGAGCCATGGCCTCCTGGCCTGAGATGGCTTAG
GTATCATTCCTTTGCAATTTCAAAACACTTGATCAGTCAAATATGAGCATTCAACATACACTACAGAAAC
CAGGGAGATGGGTCCACAACTAAAGCACTTTCCATTGAACCACAGAGACCTAGGTACAACTCCCCTCCCC
GGGAAACCCACATAAATTGGGGGAGGAGTCAAAGGGTTTGGGTGTGGAGGTTGCATATAATAAAAGCCTG
GGAAGGCAGAGTTAGGGAATCCAGAGAGGAAAGTGGAAAGCAGAACTCCTCATATCAATGAGTCTGATTT
CGACTGAAAGACCTTGTTGCGGACTATCTGATAGGAAAGCAATGAAAATCTATGACATCATATCACATAT
GTCTGCACGATACACATTCAAACACATTAGTACACATACATATCTGTCACACACAAAAAAAAGAAAGAAA
GAAAGATAGAAGGAAATGGATAGATAAAATACATAAGTAGAAACTGCAATTAGGCTCCATTTATCCGTTT
TTGATGTAAAAAGAAAGGGGTTGATCGAAAGGCCCTGTTTTGTTCTTTAAGTAGCGCTGAAGACCAAATA
CAAGATTTTGTGCAGCTAAATGCTCTTCCTGTAGCCCTATTAGGTGCTCACTGACGTACCAAACGGCCGG
TGGCCTACTCAAATTGGAGGGATACTCCTGTGCCCAGGTCAGAGGTGGATGCAGGTCTCACAGGTGAGAA
GTCAGGGAGATATAGTCCCTCTGAAAGGCGCTAGAGGGCGCACGTGGCTCAGAGCCCCTCTGTGCGTTCT
TCAATCTCAGATAGTCCAGGGAGGGCTCCCCAAACCCCCACCCCCAACCCACCCTAAACCCGGAAGGTGG
GGACTGAGCCTGAAAAACCCTTGCAACTGTCAAGATGGAAGGACCCTGCCTGCTTCCTCTCCTGCCACCC
CAGAGCTGGTGGGAGGGACTGGAGGAAGGTTTTCCTTGTGCACACTAGAAGAGACCTCATCTCGTACAGA
AGTTTTTCTCCGTGCACAGTGGAAGTCAAGTCTTAGATATCTTGATGGTCACTTTTCTTTGGGATCAATG
GTTGGGGTTGGAGATTTGCAGCAGTGTCTCTGAGGATGTCTTAAAGAGTCAGACATACCGAAAGTGAATC
TCTCTCTGCCCTGCCCTTTGCTGTGTGGACCTGAACAAAGACATCTCTGAACTTCAGTTCCTTCTAGCCC
GGAGACAGGATGAGTACATCTTAACTGTAGGCTTGGGACAAAGACTGTATCCCATCCTATACCTGCAGGT
GGCTCAGAGAGCACCTGTAGAGACTCGAGCCTGCAGCCACCCACGCGCAGCTCCAGAGTGGATTTTTCTG
CTCAGGAAAAGAAATGCTTACTTTTCATTGATCCACCTAATGGCTTTGTGTGGCTGATCAGCCTGAACTG
CATCCTATTGTTTGTCTGCAGTTAGATCTAACTGTTGATCTTATTACCCAGGTCTAGAATTAGACTCTCA
CCTGGAGCTGGGAGAACTGCTTCAACCATCTACTCCTTCTAATGGAAACCCTGAAGCCTCAAAGTTGCCT
TGAGCTAAAGTGGCAGGTAGCAAAGGAAATCTTATTTTCCCCCAAGCCCTATCTAATTACAGGATGCCAT
CACAGCCCGATTAGTATTTAACCAACAATGTGTTGATTCCTGATCCAGCCCTAAGCTTAACTGCCATTTA
AATGGAGTGAGATATTTAAATCTTAATTTCATTACCTGCTGGTAGTAATTTTTCAATTATAAATCCAAAG
TATCCCTCGGAATACATTTGCAAACGAAAAAGAATCTGACCCCATTGTTGTTCCATGGCACACATGACTT
TTGGTTTGACTTTCAATCCAGAGCTGAATATCCTTTTATGGAGAAAGAGATAACGGAATTTTTCCCTGCA
TGGAAGCCTGCTTGGAGAGGGAGAGAAACACATCCACACCATAGAAGGACATCTGGGCAAGCACAAGTGC
CTCACCTGTGAGATATGAGCCACCTCTGTGTGGTTTACTGATGCTCTCACATTTTTGCTAGCAAGGCAGT
CAATACAACAAAAGCCACTTCAGAATTCCAGACATTCAACACTAATTGTCACAGAAGGGGCAGTGGAGAC
TGTCTGCCTCTGCAGAACTCTCAGTCTGCCATTGCCTCGATACCTATATTCTGGCTGTTATATCTCTAGG
GCAATGTTCTCCCCGAGGAATAGAGGGTTTGTGGGCTTATCAGCACACGTGTGTGCACATGAGGCGAAAA
GAAACATCTTGGCTGCTGGGAGTCCTGCACCAGTGGAAGGGTAAGTCCTGGTCCTGCCAAGACTGAACTC
CCCAGTGAATGGGATTGTTGGGAAAGGGCAGAATGTGGGGGTGGATCAGGAGAGGAACACCCCTATAGAA
GCAGAGTGGGAGGTGCTAGGGAGATGTTATCCTGGAAACCAGGAAATGGAGTAGCATTTGAAATGTAAAT
AAAAAATACCCAATTTAATAAAAATCGAATAAAAAAAGACACTACTTCTGGAAGAGGATAATGTATGATT
TCTTTTTAGGATCTGTGGGAAGACTTTGGACACCTGGACAAATGTGGAATGACCTATAGATCCTTAGAAA
TATTTGGATTGTTCCATAAACTACTGGAAAAGTGGAAGATTCAAGATCTCTATGGCAAGAGAGGAAGGTT
TATATGAACCTGGAATGTGAGGGGAAATTACTTGTATAAGTTTTTCAGTAGAAGAGTCAGCAGAAGGTGG
GCCAGGCACAGTGTGATCTTCTTTGAATCTTTCACTCTTCTCTCCAGTACTGTGTTTTGTAGATGTTGCA
GGCACTCTGGCTACCAATTAATCAAAGTCCACATGTTCTTCAAACCCAGTAGACATAACCCGGCTTTTTT
TTTTAACTTCCCAAGAATGGGCACTAAAGATGAGTCCAGTCTTTTTCTAGTAGCAGGATGTAAGCAGATG
TTCTGGAGTCCCTGATCCTCAGCATCGAAATGTATTAAAAATATTAAAACACTTGCTTTATGTGTTCCCA
CCACACCTGGTATTTACAATATGTGTCAAAGATTCCAGACTCACCCCTAGTTAAATACTTCTTTAATTGT
ATTAATACGTAGCCCGTGGGATCTTATATTTCCAATTACTCATTCCCATCTGCTCTAGCTTGCTGTGTAT
TTTATATTTACTTCAGATGTGAAAATATATTGCTATTATTTCATGTTATAGAGCAATCATGACTGAAAAT
GTTAATTTTAGTTTGCTTTCTTTACTCTGTTCCTCATGCACTGATTTCTGTGTATGGATATGAATTTCTG
ACTCATTATTTCATCTCCTTAATTGATTCTTCTGTAACATTCTTTTTCAAAGTCTACTTTTTAATTTTTA
ATTATCTGTGTGTGTGTGTGTGTGAGTGTGTGTGTGTGTGTATACACATACGAGCACGATGTCCAAGTAA
GCCAGAAGGGGACAGTAGGTCCCGTGGAGCTGATAACTAGTGGTTGTTGGTCACAGGACACGGTAGCCTG
AATCCAAACTCAGATCTTCTGTAAAAGCAGTATGCATTCCTAATTACTTTGTCATCCCTCTGGCACCCTT
TTAACATTTCTTCAATTAGTCCAGTAGGTTAGCAATTCCATTAGATGTTGTCTGGGAAAAAAACAAAACT
TTTTAAAAATTTTATCTTTTTTTTTTTATTATTAACTTGAGTATTTCTTATATACATTTCGAGTGTTATT
CCCTTTCCCAGTTTCCGGGCAAACATCCCCCTCCCCCCTCCCCTTTCTTATCGGTGTTCCCCTCCCCACC
CTCCCCCCATTGTCTCCCTCCCACCAACAGTCTAGTTCACTGGGGGTTCAGTCTTAGCAGGACCCAGGGC
TTCCCCTTCCACTGGTGCTCTTACTAGGATATTCATTGCTACCTATGAGGTCACAGTCCAGGGTCAGTCC
ATGGGCACTTTTTTTTCTTCTGAGCACAGAATTGGAACTGTAGAGTAATTTATTTCGGAAGTGAACTTTT
GCCATCCTTCCTGTTTTGCAGTGGGCGTGATGTCCAGTCTAACCACAACTGTACCTTCTGTTTTGATTAT
CTGTTCTTTTCCTTGTTTTACTTTTTTCTTTCAAGCTTTTCCACTATCAAGATCTTTATTATATAAATAT
ATGATCGTATTAATTATGTATCTCTCCCAGCTCAGCTTTTAACTCTCATGAGCACTGAAGGCTATGTCTG
ACTGTACTCTGTGTTCAGAACATAGGACAGCTCCCGGGTCTCAGCAACATTAAGTGTTAAACAAAGGGGC
TTTTTGTTCTTATTTTACAGATGAGATGACTCAGGCAGAGAAAGATTATGGTAACGGAACACACTGGGAT
TCCTAACGTGGTTTCTGAGAGACTAAATGAGTTGAAGACAGAACAGGAGAGCCTAGGTTTCTTAGGGTTG
TTCATAAAGGTCTTAGCCACAGACAATGAAAGGTAACACGTTCAGTATGGCGAGAACAGCTCAGTTCACA
TCAGCCCCTCCCTGGATCTGTGGTTTGCCTGGAAGAGTGTTAAGACAATTGTACATTGAATCCTGTTCTG
ACATGCAAGCATAAATATTGAGGACAAATAATCTTTCTATGATTATAGCTATAGAATTTTATTTTTCTTG
TGATAATTATATTTTATTTTTTATTGTATTTTGTTGCACTTTATGTTTGAGACAAAATCTTACAACATAG
CTTTTGCTGGGTTTGAACTTGCTTTGTAGACCAGGATGATTAGAAGAGAATCGTTAAAAAAGATTCTTAG
GAGCAAGTAAAAGCTAGCCTGGTTATTGCCCTGCAATACTGGACCATGCACTGGGGACCCATGATAATAG
AGTAATGTGTTGAAAATACTGATTAACTGTTATTGATCCTCCTCTATGACTTTGCCTGGAAGGAGCCAAA
AGAAAGCTCACAGCCACCATACAGCCAGGCAGAAGCAAGGACTGAACTTGAAATCTTGAAAGAAGAGAGT
AGGGACAAGAGCTTGTATCCTTAATCCATGTGTATAATCCAGGAAGCAAAAACTAGCCTATAGTGATAAA
GGCATCATCATGCTTTGAATATGCTTGACCCAGGCTTATCCCAAGCCTGACAACCAAAGTGTGATACCCA
GGACCCACATGATGGAAGGAGAGTGCTGACCCTCACAAGTTGTCCTTTGACCTCGGTGTGTGTGTGTGTG
TGTGTGTGTGTGTGTATGTGTGTGTGTGTGTGTTTGTGTGTGTGTTTGTGTGTGTGTGAGTGTGTGTGTG
TGGGGGGGGGGGCTTACAGATTAAAAAAGTACAATTTCCTAGACAAATACCAGGCACCCAAGTTTAATCA
GGAACAGATAAACCAGTTAAACATCCCCTAACTCCTAAGGAAATAGAAGCAGTCATTAAAGGTCTCCCAA
CCAAAAAGAGCCTATGTCCAGATGGGTTTAGTGCAGAATTCTATCAGACCTCCATAGAAGACTTCATACC
AATATTATCGTAACTATTCCACAAAATTGAAACAGATGGAGCAATACCAAATTCCTTCTATGAAGCCACA
ATTACTCTTATACCTAAACCACACAAAGACCCAAGAAAGAAAGTGAACTTCAGACCCATTTCCCTTATGA
TTATCGGTGAAAAAATACTCAATAAAATTCTGGCAGATGAAATCAAAGGGCACATGAAAACAATCATCCA
CCATGATCAAGTAGGCTTCATTCCAGGCATGCAGGGATGGTTTAATATACGGAAAACGTGATCCATTATA
TAAACAAACTGAAAGAACAAATCCACATGATCATTTCAGTAGATGCTGAGAGAGCATTTGACAAAATTCA
ACACCCCTTCCTGATAAAATTCCTGGAAAGAATAGGAATTCAAGGCCCATACCTAAACATAGTAAAAGCC
ATATACACCAAACCAGATGCTAACGTTAAACTAAATGGAGAGAACCTTGAAGCAATCCCACTAAAATCAG
GGACTAAACAAGGCTGCCCACTCTCTCCCTACTATTCAATATAGTTCTTGAAGTTCTAGCCAGAGCAATC
AGACAACAAAAGGAAATCAAGGGGATACAGATTGGTAAAGAAGAAGTCATAATATCACTATTTGCAGATG
ATATGATAGTATATTTAAGTGACCCCAAAAACTCCACCAGAGAACTATGTCAGCAAAGTGGCTGGGTATT
CTATTAACTCAAATAAATCAGTAGACTTCCTCAGCACAAAAGAGAAACAAGCCAAGAAAGAAATTAGGGA
AATGACACCCTTCATAGTAGACCCAAACAATATAAAGTACCTCGGTGGGATTTTAACCAGACAAGTAAAA
GATCTTTACAATAAGAACTTCAAGACTCTGAAGAGAGAAATTGAAGAAGACTTCAGAAGATGGAAAGATC
TCCAATGCTCATGGATTGGAAGGATTAATATAGTAAAAATGGCCATTTTACGAAAAGCAATCTACAGATT
CAATGCAATCCCCATCAAAATACCAATCTAATTCTTCAAAGAGTTAGACAGAACAATTTGCAAAATCACT
TGGAATAACAAAAATGCCAGGTTAGCTATAAGTATTCTCAACAATAAAAGGACTTCAGGGGAAATCACCA
TCCCTGAACTCAAGCAATATTACAGAGCAATAGAGATAAAAACTGCATGGCATTGGTACTGAGACAGAAA
GATAGAGAAATGGAACAGAATTGGAGACCCTGAAATGAACCCACACACCTATGGGCACCTGACTTTTGAC
AACGGAGCCAAAACCATTCAATGGAAAAAAGATAGCATTTTCAGAAAACGGTGCTGGTTCAACTGGAGGT
CAACATGTAGAAGAATGCAAATCGATCCATGCTTATCACCCTGTACAAAGCTTAAGTCTAAGTGGATCAA
GGACCTTCACATTAAATCAGATACACTCAAACTAATAGAAGAAAAACTAGGGCAGCATGTTGAACACATG
GACACTGGAAAAAATTTCCTGAACAAACACCAATGGCTTATGCTCTAAGATCAAGAGTCGACAAATGGGA
TCTCATAAAACTACAAAGGTTCAGTAAGGCAAAGGACACTGTGGTTAGGAGAAAATGGAAACCAACAGAT
TGAGTATAGATCTTTACAATCCTAAAACAGAGAGAGGGCTCATATCCAAAATATACAAAGAACTCAAAAA
GTTAGACCGCAGGAAGACAAATAACCCTATTAAAAATGGGGTACAGAACTAAACAAAGAATTCATAACTG
AGGAATGCCAAATGGCTGAGAGACACCTAAAGAAATGTTCAACATCTTTAGTCATAAGGGACATGCAAAT
CAAAACAACCCTAAGATTTCACCTCACACCAGTGAGAATGGCTAAGATCAAAAACTCAGGTGACAGCAAA
TGCTGGCAAGGATTTGGAGAAAGAGGAACACTCCTCCATTGTTGGTGGAATTGCAGAATAGTAAGACTAT
TCTGGAAATCATTCTGGAGGTTCCTCAAAAAATTGGACATTGAGTTAACTGAGTATCCAGCTATACCTCT
TTTGGGCAAATACCCACAAGATGCCCCAACATATAAAAAAGCACATGCTCCACTATGTTCATAGCAGCCT
TATTTATAATAGCCAGTAGCTGGAAAGAACACAGATGTCCTTCAAAAGAGGAATGGATACAGAAAATGTG
GTACATCTACACAGTGGAATATTACTCACCTATCAAAAACAATGCCTTTATGAAATTCATAGAAAAATTG
TTCTTACTGGAAAATATTATCTGGAGAGAGGTAACACACCTACAGAAAAACACAAATGGTATGCACTCGT
TGATAAGTGGCTATTAGCCCAAATGCTTGAATTACCCGAGATGCATAGAACACATGAAAATCAAGAGTGA
TGATCAAAATGTGAATGCTTCACTCCTTCTTTAAAAGGGAGGACAAGAATACCCTTGCAGGGAATAGAGA
AGCAAAGATTAAAACAGACACAGAGGATCACCCATTCAGAGCCTGCCCTACATGTGGCCCATACATTTAA
AGCCACCCAATTAGGCATGATGGATGAAAAACAGAAGTGCAGGCCGACCGGAGCTGGATATAGATCTCCA
CTGAGAGATACAGCCAGAATACAAGAAATACAGAGACAAATGCCAACAGCAAACCACTGAAGTGAGAATA
GGATGCCCGTTGAAGGAATCAGAGAAAGAATTGGAAGACCTTGAAGGGGCTCGAGACTTCTTATGAACAA
CAATGACTAGCAACTAGAGCTTCCAGGGACTAAGCCACTACATAAAGATTATACATGGACTGACCCTGGA
TTCTGACCACATAGGTAGCAATGAATATCCTAGCAAGATCACCAGTTGAAGGGGAAGCCCGTGATCCTAT
TAAGACTGAACACTAGGGAACGTGATTGTTGAGAGGGGACATTAATGGGGGGATGATGGTGAGGGAAACA
CCCATATAGAAGAGGAGGGGGAGGGGCTAGGGGGATATTGGCCGGAAAACCGGGAAAGGGATTAACAATC
GAAATGGAAATGAGAAATAATCAAGTAAACAATGGAATGGAGATGGGGTATTGAAGGAGACACTTTAATG
AATCAACATATCAAAGTTTTGGAAGAAGTTCATCTCAAATATATATTGAAGATGGAGAAATAGATCACAC
CTACAATAGTCTTAATGTACTTCTAGATATTTTAAAATCAAAAAGTTGGAGATCATCTAGAATCTTTCCC
CAAACTGAACAAAGATGCTTTGCATACTTACTCTCTTCTTACAAAGAAAATATTTATGGAATGGGTTTTG
AAGAGGCTTCATTTCCCAACAAAGGAGACTCACTGAGATGCAGGTCTAGGCTAAGATGACGTTTGTTTGC
ATGTGTTCCATTACGCATTCAGACATAGTTACTATGTTTCTATGACTCTTCAAATGTGGGCATGATTAGA
CTAGGTACACTGTTAATTGAGGACATTTTCTCATTTACGACATAGACAAGGTACACCGATAATTGTGGAT
ATTTTCTCATCTGTGATATAGACTAGGTACACTGATAATTGAAGGACACTTTCTGATCTGTGACATAGAC
TATGTACACTGATAATTTGAGGACATTTTCTGATCTGTGACATAGACTATGTACACTGATAATTGAGGAC
ATTTTTTCATCTGTGACATAGCCTAGGCACAATGATAATTGGAGTACACTTTCTCATCTATGACATAGAC
TAGGGAAACTGATAATTGGAGGAATTTTTTTCTGATCTGTGACACACGGTTCTTCTGTCTCTTGCCAGAG
TATGTCCTGTGCAATGGGAACCTCTCTCACTTATTTTTCTACATTTCAGTAAGCAGTTACCCGATGATGT
TTAGACATAGCACATCCTCTGATGTGTGATGTGCAGTGAGCCATTTCCAATGAGTGTCACTGTGACTTGG
GTTGACAAGCAATCACCTTCTGCTACAGTAACCATTCCTCATCTAGCATGACACCTCAGCTCTTCCAATG
CACTTCCAAGTGTGGAATTTATTTTTATACAAATGGCTGGCGCTGAAAAAGATTTCAGGACTTTCTTTAT
TCTGTCATTAGACTTGGGACAAGATTTTAGATTTATAAGGTATGTTTCAGTCTAGGTCACAGAAAGTCTT
TTATGTCAACTTTAACATCAGAAACTTCCACATCTACCCCTAAAACATACATTGGGTTTGGAACCCAACG
AGCCTTTTATTATTTTGATCATTTGTACAAAGAATTTCTGTCCCATCTAACTGATACAGACATGAATTGC
ACGGTTATTGTGTTGCCTCTGTGTCCCCTACTGCATTGCAACTGGACAGAGGGTTCACAATAGTCCAGTT
CTGTAGCAATTCACAATGTTGCATTTCCAAATACAGAAATTTTCTCACTACCAAACATTCTGTTCTATTC
TTCAAATCAAAATTTATTATAGGCCACATATTTACTGAATTCATCTTGAACAATTCAGCATTTTAAAATA
TAACCGTTATAGCAAAGAACCAGAAGGGCAGGGGATGTTACCATTTGGTAATTAAAAAAACAACAAATTT
AAAAATATACATAATGAAAAACGGGACATAACTCTTTCTAGCCATGCAACTTAGCTCTGATATGTCCTGA
AGTGATCACCACTATTTTTATATCAAATATTTATTTTAATTATTTCTAAATATTTTATACCATGTTTTAT
TTCTGATTTTTTGGAATGAGAAAAAGAATGTATTATTCTTTAACTCCAAGGAAATAAAATAACTTACCTT
GTGATACATAACCTTGAATATTCTACATTTTCATGAGGAATAAAATAGGTAAAGGTAAAAATATTGTGTC
TGTATGTAGATTAGAAATTAAGTCTGTTATAAATATAAAGTTGGGACAAGAACTTACCTTACTGTGAAAG
GCAAACTAAGCTTGATTATCTCCTCTGCACAAAGATGCATCTTCATCCTTTCTCATGTGTAGGTCTGATT
TATAGACACCATTGCTCGAATTTTCATGTAGGGACATGAAAGAAATTGAAATTAGTGTCTCAAATTACTA
TCATATTTTAATATAAACTATGTAGACATCCAGGAAAAAATATACTGAAACATTTAAACTTCACATCATT
TCTTTAGTGGTAAATTAATTTGCTTTTAAAAGAACTGTTGGAAGTGATTTCAAAATTGATTTAAGATAAG
AGTAACTGCTGTGCAAGATTCATGACATCATTGGGTCCATGACTCAATGCTGGAAAGTTGGACTCTAGTT
ATCCATTTGTGAAGTGTGACATATTCATGTGCAGTCGTATATGCTAATAAGCATAGAGATGCACACACAT
TGATATATGAAGGCACACACTCAAGAAAAAACATATACTTTCAAAGGTGGTTTTGTTTTGTTTTCTTTGC
TTTGCTTTGCTTTCATTTACTAGTAATGACTCATACCTTTAATTATACCATAAAAATCTGAGAAGGGTTT
GACAAGTAGGAGGCCAGAGCTTCACATATGAGACCTTCAGAGCAGTTAATACAAGGCTAACATGAAAAAC
ATGAGAACTTTTTTCAAAATCCTAAGAGCTTGAAATATAGATCAGGGCCTGACTGGCACACAGTAGGTTA
TGGCTTTGATGTCCACAACTGAATTTTTTCATTCAAATATCAGGTACTTCTCTATTGAATGGTTTTCAAA
TAACCAAATTGTGATTAATTTTTAGAATTCGTTTTGTGTTCAAATATAAATCTCCTAAACCCTAACCTTT
ATCTCTGACTTTCTAAACCAGAAAAAGCATAGGAACATTCAAAATATCTGGCCTTATATGTTGTATATTT
TCATTTTAAATGGCTTTTTTATAGCATTATAGTGTTCCTGGAATTTACAGATTACCTCCTTGGAATATTA
GGTGATACAGACTTAAAACCTTTGGGTCAAACCTTCACTGGTTCTTTCACACAATTTATCATTCTTCTTT
CAGGTGACATAAGGAGCTGTTGCTGAGCTGTGGCTAAGACTGAGTGTGGATTACAATAGTGTCGACATCC
TTCTCCAATGTGAAGCCATACATGTTCCTTAAACACATTCTTGTAAGATAGTTTCCATAATTCATGGAGT
TTTCTTTAGATAGCTACATTCTTTCATTTATGGAGGATGTTTTTGAAGATGATTCTGGCATTTATGTCAA
TTGCTATCCCTCTTTCGTGGGAAATTTCTGTTTCTTTTCTGGATGCTTCCAGGAACTGTGTTTCTGCTGT
TTGCGGGGTTCAGTTTGATCACCTGGGTTCAGATTTCTTTGTATTTATAATGCCTGACATTTGTTTGGTT
GAGTCTTTTATTGTTCTCACTCTACAATTCCTTCATTGTTATGACTGCATACTTTTGTCTTCTTATTTTG
ACTTTTCCTCTTTTTAGTCTTCTGTAGACCCATGGCTCTTCCACCTGCATGGAGCCTGGGTATTGCTAAT
CAATGTTTCTCGTGTATGAGCTGTTCTATAGAGTAATTAGTTTTCAATGTCTAAGAGTATAGACTCTAAT
TTTTGGTATTTATGAAATTTGCAGAGATCATAACTTCTAGAATAATATGATATCCTTACCTTTTCTATTT
TTAGTTTTTCTGGAATGATTAAAATAAAAAACTATAGAGAATAACAAGCATATGAAAAATGTATATTGTG
AACATATTTCTGCAAGAGGTCTCATGTATTGATGCAGGTGAAATAACGAGATTTGCCATGTGTTCTGTGA
CTGCTCCTACATCTCCCTTCTCCTTTCCCCAGAGTGATAGTATTTACTCATTCACTTTTCCTAACCTCTG
AATGGCTAAACTATCCCCCACTGATATTCCCACATTATTATTTGCTAAAATCTATATCCCATCTTTCTTG
CCCTGGACACCATTTCTTTTTTTCTTTTTTTTTCTCTTTTTTTCTTTTTCTTTCTTTCTTTCTTTCCTTC
TTTCTTTCTTTCTTTTTTTTTTTTGGTAAGTATATTTATTGTTCATTAGTTTTTTAACAAAATCTAGAAT
ATTTTCTGTATAATTGTAAGTATACAATTTTCATTTAAATGTATTTCTTTTTTTTTCTTTTTTTTTGGGG
GGTGGGTGTTCCTCTCCCCATCCTCCCCCCATTACCGCCCTTCCCCCTACAATCACATTCACTGGGGGTT
CAGTCTTAGCAGGACCAAGGGCTTCCCCTTCTACTGGTCCTCTTACCAGGCTATTCCTTGCTACCTATGA
GGTTGGAGCTCAGGGTCAGTCCATGCATAGTCTTTGGGTAGTGGTTTAGTCCCTGGAAGCTCTGGTTGGT
TGGCATTGTTGTTCAAATGGGGTCTCGAGCTCCTTCAAGCTCTTCCATTACTTTCTCTGATCCCTTCAAC
GGGTGTCCTGGTCTCAGTTCAGTGGTTTGCTGCTGGCATTCACCTATGTATTTCCTGTATTGTGGCTGTG
TCTCTCAGGAGAGACTGCTCCTACATCTCCCTTCCCTTTCCCCACAGTGATAGTATTTACTCATTCACTT
TTCTTCTCCCCTTACATTTGTTTATTCATTAGTTGTGTACTCAAATGCTACAGTATCTAGTTAGTTGAGA
GGTCAATTTTCAGAAGTGACTTATTAGCTTCAGCCATGTGGGTCACAGGGATTGATCCCAGCAGTTCAAG
CTCAGCTTGGCAAAAAACTACCCTTAGCCAGGGAACCTTTATGCAATCCCCAAATTTAGTATTTCCTAAT
ACTATCTGAGAGCATTTCTATGACTTCACAATTTTTACCTGTATTATTTTAGTGGAAAGATATTATGTGG
GAATTAATTTTGTACATTATAGCCACAGTGCTTTAATGCTACCCATGCTTCTATTCTATGCACTACTCAT
TTCATTTGAATATGTGTTTAAAAAAAACACTGCTTAGACAACAAGCACAACCTCTGCTGATAATGTTATA
TAGCTTCCTTATGTATATGGCTATGTCTCTACATCATTTTATGCTCACTGTTTTGGCATACTGATTTCTC
TTTAATTTGTATTTATGATGCACATCATGGAGACCCTTTTGTTTTGGCTCTTTGGATGATAGTGATTTCC
CTGGTATTATTTCATTGAGGACACAAACACTTACCGAACATTCACATATTTACAATTATACTGTATATTT
TTGTCTGGTGATTTGACTATACTATTTATGGTGAATCTGAAAGTAATCTCTAGTGAAGTAAAAGTCAAAC
AGTGTTTAGAAAATTGACTACCTGTATTCTTTTTATCTATCACTTACTTTCATACTAAGATACAAAGAAA
CCTCTCTCTTCCTAGTATTTACTCTTACTTATGTAAAAAATTAATTAGCCAATTAGTTAAAATTATTTTA
GTACAGTAGTTTACCTAAGCTTATAATACCTAGATGTAATACATTAGCCATGTCCTTTCTGAACTCTCAT
GCATACTATAAAGTAAATATATTTAGTGTGAATGGGAACTCCACATAAGGGGCTACAAAAATACCTCAGC
TGTTAAAGGCTTGTGATCCAATCAAAATGTCAATGAAACTAAATTAGTCACTGTATATTAGGTGTTTGTT
TTGAAATAGTCACATATTAGCTCTTTGTAATTCTCTACATCATATCAGGTCTAGTGAATCCATCCAATTA
CATAATTCACCATTATATCTAATACCTAATTTGAATTATTTAACATGTGTTTTGGTTTCATCTTCATATT
CTATAGCAAAGGAAGCATAGTTAGTGCTCTCCTATAGTCAAATAGCCACTTCGTCTGCGGTAATCTAGTA
TATTAGTAAAATATCAAAATCGGTTTCTTTAGTTCATTTACTTTGGAGAGATCTAATCTCAGCAGAAATG
CTGAAATGAAATATAAATTAAATAAACTCACCGAGTAAAATATAAATCGTTATGAAAGATAAATGATATA
GTAAAATAAGTTATAAGACACAGAAATAAATAACAAAATTCAAAGTCACATTACCCCCACCAAACACCCA
GCTCACTGAAAATAAAAACCATGGACCCATTATATTAGTAAGTACCTGTGAGCACATGCTTGAAAACACT
CTAAGTTCTTTCTCTCCCTTTACATTATGGGAGCAGAGGTAATGGTTTCCCCTAAGTTCTCAGAATTATC
TATGGTTCTGGTTAACATGCAACGAAAAACCTAGAATGCCTGTTTATGGAAGATGAGTTTTTTTTTCTTA
TTTGCATCCTTAATGTATCATAATTGATGATATTCTAGATGCCTAGTGAAGACGTGTTATATAAATAAAT
GATGAAGAAGATTCAATTTAAAATTATATTATGTTTATTAGAAGAATTTTTCCTCTCAATTTCATAATCA
TTTTATATAATACACACTCTGTCATTCTTCTGCACAGATTCTAGTCAGGATGTATCTTAATAATCCATGC
TTACTCAAGTGTATTTTGTATCTATTTGTATCCATCTCCGCATGACAAACCCCTCAATATATCTTTCATA
TAGAGGAAAAGCCTATCCTGATATTTCCAGTTATTATGATGACACTATCAAGAAGATACAAGGTTAATAT
TTCTGGCTGCGCCCAGAGATGACATAGTACAAAAGCTCACTGTACACAAATTCGGTGGGGGAGAAAGCTG
GACTCCCAGAATCATGGACAATTCTGAGAACTTAGGGGAAACCATTACCTCTGCTCACATTCCTGTGCTG
AGAGGAAGCTGTTTAGAGCCCTATGGATACAGGAACCTAGGAAGAATAAGGGGTGGGATCCTTCCAGTAT
CTACCTGTGTCCAGATATGAAAGTCAGTGGCCCGGAAAAGTAACACAACTGAGAACACAGGCGAGACCAA
CCCTTCTGCTACAAGCAAACAGGCTGGAGGCCTCAGGACACAGAAAACAAGAGCAGTCTGGGACAGGACA
CTTCCTGTTTCTGCCTGCACCCATTGCTGATCTGGTCCTACATATCTCTGTACCCACATCTTGGTGGGAG
AAAACAAGTCTATAGGAACAGTGACAAAGAATTTTACAGGAAGGTCAAGCCACTGTCACAGACAGCAAGA
CCACAAAAAAAACTAGAGAAAACCTGATGACAAGAGTCAACCACAGGAACCTAAGCAACAGAAACCAAAA
CTAATTGGCATCATCAGAGCTCCCTTATCTCAGGAAAGCAAATATTGTATATCCCATCAAATGAAAAAGC
AAGATGTGGATTCAAAATCATGTTTTATGGTGATGATAGAGGACATTGAGTAGGGAACAAATAAAACTCT
TCAAGAAATACAGGACAACAAGGGTAAAAAGTAGAAGCCCTTAAAGGGAAAACTCAAAATTTATCCAAGA
ATTACAGGAAAACACGGTCAAACAGATGAAGGAATTTAAAAAAATCTAGGATCAATAAGTGGAAATAGAA
GCAATAAAGAAAGCACAAAGAGAGACAACCCTGAAGGTGGAAAACCTAGGGAAGAAATCAGAAGTCAAAA
ACAGAAGCATCAGAAAGAGAATACAAGAGATAAAAGATAAAAATCTCAGGGGCAGTAGATACTGTAGAAA
ACATTTACACAACAATCAAAGAAAATGTAAAGCTCAAAAACCTCCTAATGGAAAACAACCAGGAAATCCA
GGACACAATGAGAAGATCAAACCAAGGATGACGGGTATAAAAGAGAGCAAAGATTTCCATATAAAAGGGC
CAATAATATCATCAGAAATTATAGGAGAAAACTTCCCTAGCTAAAGGGAGAAATGCCTATAATAATAAAA
GAATCATACACTTCTCCAAATAGTTTGGACCAAAAAGAAATTTCTCCCTTCACATAATAGTCAAAACACC
AAATGCACAAAACAAAGAAAGAATATTAAAGGCAGTAAGCGAAAAAGTCAGGTAACATATATAGGCATAT
CTATAAGTATTACACGAGACTTCTCACCAGAGACTATGAAAGTCAGTTCCAGAGTGGATTCTATAAAACA
CTAAGAGAAAATAAATGCCAGCCAGGCTACTATCACCTGCAAAACTTACAACCAACTCATCTGGAGAAAC
AAATATTTTATGATAAATTAAATTTACACTCTATATTTTCACAAATCCTGTCCTACAAAAGATAATAGAT
GGGAAACTCCAACAAAAGGAGGGAAATTACACCCTATATAAAGCAAGAAAGTAATCCTTTTTCAACAAAC
CCTAAAGAAGAGAGTCACACAAACATTATTCCACCTCTACCAAAAAAGAATAACAGAAAACCACAATAAC
TATTCCTTAATATCTCTTAGCATCAATTCTCAATTCTCCAAAAAAAAAGACATAGACTAACAGACTGCAT
ACATAATGAGGAACTAGAATTTTGTTGCATAAAGGAAACACAGCTTAGTGACAAAGATAGATAGTATCTC
AGAATAAAAGGCTGGAAAACAATTTTCCAAGAAAATGGTCTGTAGAAACATCCTGGAGCATAGATTCCAG
TATCTAATTTAACCAAAAGTTATCAAAAAAAGGAAAGACACTTTATTTTCATCAAAGAAAAAAATTCCAC
CTGGGTCAGTTCTCTATCCTGAATATCTATACGCTACATCCAAGGGCACCTAAATTTATAAAGTAAACCG
TACTTAGCTCCGGCTAACGAAATACTAGTGGGAGACTTCAACAACCCACACTCAGCTATGTCTAGATCAT
GGCATGGGAAAGCAGAGACACAGAGAAATTAACAGATTTTGAACCAAATGTATATAAGAAATATCTATAG
AATATTTCATCCTTGAACAAAAGAATATACCTTATTTCAGGAACTCATGGCACATTCTCCAAAACTGATC
ATACAGTGAGTCACAAAAGAGGCATCAACAGATACAATAGAGTGAAATAATCCCATGCATTTGCTCAGAC
TACCATGACCTTAGGCTGGACTTCAATAACAACAAAAATGTCAGAAAGCCCAAGTACACATGGACGTTGA
ACAATATTTTACACAGTGATAACTTGGTATAGGAAGAACTAAAGAAAAAAATCAAAATGTTTTAGAATTT
AAGGAAAAGTAAGGCACAACAAACTCAAACTTATGGGACATAATGATAGTATAGCTAAGATGAAAATCAA
AGCTCTGAGAGTATCCAAAGTGAAACTTGAGAGAGCATACATTAACAGCTTGACAACAAATATAAAAGCT
CAAAAACAAAAAGAATCAGATACACCAAAGAGGAGCAGAAGGCAGGATAATCAAACTCAGGAATGAAATC
AACTAAGGAGAAACAAAAAGAACTCTACAAAACATCAATAAAACCAGGAGCTGGATCCAAGGGTAAATCA
ACATGATAGATAAACCTGAGCCAGAATAACAAACGGCACAGAGAAAGCATCCAAATAACAAAATCAGAAA
TGATAGGGAAACAAAACAACAGAATCTGCAGAAATTCAAAACATCATCCTATTGTATTACTGAAATTTAT
ATTCAAGAAAAGTAGAAAATGTAGATCAAATGATCAATTTCCTATACAGGGAGTAGTTACCAAAGTTAAG
TCAGGGTCAGATAAAATATATAAACTATACCATGAATCCTAAAAAATTAGAAACAATTAATAAAAGGCTC
CCAATTTGGAAAAGATCCCAGGACCAGATGATTTTAGTGGAAAATTCTATCAGCACTTCCTAGAATCAAA
TAACACTATTGTCCAAAATATTCCACAAAATCAAAACAGAGGAAAAGTGCCCAATTCCATCGATGAAGCC
ACAGTTATGTTAATACCTAAAGCATACAAAGACCCAATAATGAAAGTGAACGTCAGATCAACCTCCCTTA
TGAATATTGACAAAAAATGGTCAATCAAATCATTGAAAACCATATCAAAATGATCATCCATCACTATCAA
GCAGACTTCATAACAGGAATGCAAGTATAGTTCAATATGGAATTCCAACCGCATAATCCACTAGATAATC
AAACTGAAAGAAAAAAATTACATTTTCACCTCATTAGATGCTGCGAAAATATTTTCCAAATAAAACACCC
CTTCATAGCCAAAGGCTTACAATGATAGGAATTCAAGGCCCCTACTCAACAATAGTAAGTTAATGTACAG
CAAACCAGTAGCCAAAAATCAAGCTGAATGAAGAGAAACTTGAAGCTCTTTCTGTAAAATTAGGGACTAG
ACAAGGCTATTCATTCTCTCCCTACTTATGCAATATAGTACACAATGTGCTGGCCTGACCAATTAGACAA
CAAATGGAGGACAAAGGGATACAAATATTAAAGGAAGAGCTAAATATATCTCTATTTGCAGGTGATATGA
TAGTACACTTAAGTGACTCCATAATTTCCACCAGAGAACTACTGCATGCAATAAACAACTTCAGCAAAGT
CCTGGATATAGAATTAACTCAAACGTATCAGTAACCTTCCATGAATAAACAGACCAAGGAAGAAATTATG
GAAATGACACTTTTCACAATAATCACAAATAACAAAAAATACTCCCGTGTAACTCAAAACTGGCACGGGA
AAGTGCCATATGAAAAGAACTTAATATCTCTAAAAGATGAAATTTTCAGAAGATGGAAAGGCTTTTCATA
TTCATGGATTGGCCATATTGATATAACAAAAATGACCCTTTGCCAAAAGCAATCTACAGATTCAATGCAA
TCCCCAAGAAAATTTCAACAACTTCTTCATACAGTTTGAAAGAGAAATATGCAAGTTCATTTAGAATAAG
AAAAAAAACAAGGAAGTGGAAACTATTCTCACAATAAAAGAAATTCTGTGGAAATCAACATCGCTAATCT
CAAGTTGAATACCTAGCAATAGTGATAAAAAATATATGGTATTGGTGCAGAGACAGGCAAGTAGAACACC
TGTGTTGGTTCATCTAGATGTCAGCGTGTATATTAATGTAAATTCATCAATTCTTATCACGCTGTACAAA
TCTGAAGTGCAAGTGGATTAAGGGTGTCCAGAAAAAAGAGATATACACAAACCAATAGAAGAAAAAGTGG
GGAAAAGCTTGAACACATGATAACAATGGAAAATTTCTTGAACAGAACACCAAACCAGTGGCTTATGCTT
TACGATGAAGAGTAGACAGATTGGTCCTTGTAAAAATGCAAAGTGTCTGTAAGGCAAGGAACACTGTCAG
TATGACAAAATGGCAACTAATATCTTAAAAAAAGATCCTTGCCATCCTATACCTGAAAGAGAACAAATAT
TCAGTATGTACAAAGAACTCAAGAAGTTATACTCCAGAAAGTCAAATAACCCCATTATAAATGGATTACA
GATCTAAACAATTTTCAGCAGAAGAATTTTGAATGGCTGAGAAATACATAAAGAAATGTTCAATGTCATT
ATTGGTTGGATTGAAATGAGGTACACTATTTTGGAAATTAGTCTGGGTTTCCTCAAAAAATTGGCCATAT
TATATGCTGAGGACTTAGCTATCCTATTCCTGGGCATATTCCCAAAAGATGCCCCAACATATAACTAGGA
CACATTTTGTACTATGGTTATACAGCTGTATTCATGATAGCCAGAAGTTAGGAAGAACCCAGATGATTAG
ACTACATGAATGTATAGAGGAATGTGGTTCATCTACATAAATGAGTGCAACTCAGTAATCAAATACAATG
ACATCATGAAATTCATAAGCAAATGAATGAAACTATAAAATACCATCCTGAATGAGGCAACCAAATCAAA
CACACACACACACACACAATAGTAAAACACACAAACACACACACAAACAAACACCCACACGCACAAACAC
ACAAACACACACACACACACACACACACACACACACACACACACCCAAAACCTTGAATTACCGAGCATAC
AATTCACATACTGCTTTAAGTTAAGAAGAAGGATGAACCAAGTGAGGATGGGCTGTCTTAAAAAGGGAAA
CAAAAATATTCATAGGACATGACATGGAGGTAAAGTTTATAGGAGAGATTGAAAGAATAACCATTCTGAG
CCTATCCCACCTGGGGATCCAGTCCACATACATACAGCCCCCAAACCTAAACAATATTGCTGATGCCAAC
AAGTGCATGCTTACAGGAGCCTGATATAGCTGTCTCCTGAGATGCTCTTCCAGATCATGACAAATACCGA
GGCTGATGCTTCCAGCCAACCATTGCACTGAGAACAGGGTCCCCTTTGGAGAAGATAGAGAAAGTATTAA
AGGAGCTGAAGTGCCTTGCAACCCAGTAAGGACAATAGTGGTCACAAACCAGTGCTCCACGGGACTAAAG
CACTTCCGTAAGACTGCACATGGACAAACTGGTGGCTCTAGCTGCATATGTCGCAAAGCATGATCATGTT
CTATACCAATGGGAGAAGCCCTTGGTCGTGCCAAGGCTGGACCTTCCAGTAAATAGAATGTCATGCTGGA
GAGGCAACAAGGGGATGTTTTTGGGGAGGGGGAAACACCTTTTAAGAAGACAGGGCAGCGGAAGAGGATA
GGGATAGAGGGCTTATGGATGAAGGCCACACACATACAGCCTTCATATTTTTCAATGCCTTTAACAGCTC
AATGGCATGGCCATTCCCTAACCTCTGAGTGGCTAAACTATCCCCCACTGATATTCCCACATTATTATTT
GCTAAAATCTATATCCCATCTTTCTTGCCCTGGACACCATTTCTTTTTTTCTTTTTCTTTTCCTTTTCTT
TCCTTTCTTTCTTTCTTTCTTTCCTTCTTTCTTTCTTTCTTTCTTTTTTTTTTTGGTAAGTATATTTATT
GTTCATTAGTTTTTTAACAAAATCTAGAATATTTTCTGTTTAATTGTAAGTATACAATTTTCATTTAAAT
GTATTTCTTTTTTTTCTTTCTTTGGGGTGGGTGTTCCTCTCCCCATCCTCCCCCCATTACCACCCTCCCC
CCTACAATCACGTTCACTAGGGTTTCAGTCTTAACAGGACCAAGGGCTTCCCCTTCTACTGGTCCTCTTA
CCAGGCTATTGCTTGCTACCTATGAGGTTGGAGCTCAGGGTCAGTCCATGCATAGTCTTTGGGTAGTGGC
TTAGTCCCTGGAAGCTCTGGTTGGTTGGCATTGTTTTTCATATGGGGTCTCGAGCCTCTTCAAGCTCTTC
CAGTACTTTCTCTGATCCCTTCAACGGGTGTCCTGGTCTCAGTTCAGTGGTTTGCTGCTGGCATTCGCCT
ATGTATTTCCTGTATTCTGGCTGTGTCTCTCAGGAGAGATTTTCATCTGGTTCCTGTCAGCCTGCATTTC
TTTGCTTCATCCATCTTGTCTAATTGGGTCGATGTATATATATGAGCCATATGTGGGGCAGGCTCTGAAA
GAGTGTTACTCCTGCCTATGTTTAAATCTTTGCCTCCCAATTTTCTGCCAAGGGTATTCTTGTTTCCCTT
TTAAAGAACATATGAAGCATTCACATTTTGATTTTTGGTCTTGAGTTTCAGGTGTTCTATGCATCTAGGG
TAATTCAATCTTTTGGGCTAATAGCCACTTATCAATGAGAGCATACCATGTGTTTTTTTCTGTGGTTGTG
TTACCTCATTCAGGATGATTCCAGTTCCCTCCATTTGCCTATGAATTACATAAAGCCATTGTTTTTGATA
GCTGAGTACTATTCCTTTGGGTAGATTTACCATATATCATAAGGCAACATTTTATATGCTAGAAAATATA
CTTTTGGGACAACATTATTTTGTAAATTTAATTCATCCGTGTTCATTAGATTTATCTGAATGAATATTAT
TTGCTAATATGTTTAAATTTTTAGGTAACTCTGTATGTGAGTGTGTGTGAGTGTGTGTGTGTGTGTGAGT
GTGTGTGTGTGTTTGATAATTCAACTCTAATATGACCAGGAAATTGCTTGAATGATAATGATATTTTATG
AACACTGAGAATTTTTGTATATACTTTACATATAAACTGTATATACATATATATGTGTATATAAAATAAT
GTATATATAATTTATATATATAATAACTTCTGTATGTTTTTTAACATCACTGTTTAGATATGTATAGTAG
ATTATGCCTTGTAATTGCAGTTTTAGCTTTTTCCAATGCTAATTTTATCTTACTAGGTGTCTAGAAAGAA
ATACATGGAAGGATGTATAATCTCAAGTTCAAATGTAGGAGCACTCAAAGTTATATCTTCCTTTTAAACA
TGATTGTTCATCTTTGGTCCATAAAATATATATATTTAATTTGCTATATGTGTATTAGAAATGTGTGCTA
CATTGTATAATGTATTCATTGATAACTTCTTTCTGTGAACAAATTTTAAGAATAAATGACTTATGAACAT
TATTATAAAATCTAAGATCATTAAGTTTTTTCCAAAATGAAATACCATAATGCATAAATATAAGAAGCAT
TTCTTGACTGTGGTTATTAACAAAAAATATTTGATATACAATTCCTATAAACTTATTTTGATATTATCCA
TTAAAATTTCTTCAAGAAGTTTTTCAACTTTAGTAAAGGGAAGTCACAAATTATGTCAATAAATTTTTCA
TTCTATATTCCTTTAAATTGTTAAACACATTTTTATTTAAATAAGTCACAACAAAAAGGGAAATATTATA
TAGACAGCAAAAGAGACCAAAGGAAATTATTACCAAACTCTAATATTTGTGTCAATATCAGAAATGGGAA
ATTATAATTACTGTATTATTAATTTAATGAGAAAAGATATTTTATTTAATAATTTTTCCTGAATATTTTA
TGTATTTACATTTCAAATGTTATTTCCTTTCCTTTTTCTCCCATAACATCCCTGCCCGTCTTCTGTGAGG
ATGTTCCAATTCCCACCAATCAACTTCAACCTCAAAGCTCTGGCATTACCCTACATCGGAGATACAAGCC
TTCACAGGATTAAGGGCTTTTCCTTCCAATGATGTTAGACAGAGCAGTCCTCTGCCACATATGTGGCTGA
AGTCATGGGTCCCCCAATCTGTACTCACTAGTGGGTGGTTTAATCCCTCGAATTTCTGGTGGGACTGATT
GGCTGATACTGTTGTACTTCCTGGGGTTTTGCAAACCCCTTCACCTCATTAAGTATACTCTCTAACAACT
TCATTGAATCCCCATTGTTCAATCCAATGTTTAGCTACAATCATCCTCACCAATGTCAGTAGGGTTCTGT
CAGAGTCTCTCAGGAGACATCCATATCTGACTCCTGTCAACAAGGACTTGGTGGCATCAGCAATAGTGAC
TGGTTTGTGTGACTGAATATGGGACAGATCCCCACAAGGGGCAGTCTCTGGTTGACTCTCTCTTCAGTCC
CTACTTAACTCTTTATCCTTGAATTTCCTCCCATGAATATTTTTTTCTCCCTTCTAAGAAGGAATTTAAC
ATTGGCATTTGGTCTTCTTCCTGATTGGGCTTCACATTACCTTGGAATTTTTTCTTATGTATTCCACACT
TTTGGGCTGATACACACTTCCAATAAATGTATAACATTTGTGTTCTTTTGTGACTGGGTTAATTCACACA
GAATGATAATTTCTAGTCTATCCTATGAATTCTATGCAAACATTGTTATTGATAGGATAGAAGAACACAG
GTGTTTAAATGTGCTATATTTCACTTAACCATTACTATGTTGAGGGACATCTGGTTCCTTTTTAGCTTCT
GGCAATTATAAAAAAGAAAGGTTGCTCTCAACCTGTAGCATCATGTATCCTTCTTAAATGTTAGAGCATC
TTATTGGTATATATCAAAGAAATGTTATTCTGGTATCCTCAGGTAGTATTATATTCAACTTTGTGAGAAA
ATTCCAGACTGATTTTCAGAATGGTTATACCAGCTTGCAATCTGACAAACAATGGAGGAGAGTTCTTTTT
TCTCCACCTCCTTGCCAGAATCTGTTGTGAATTCTTATCTTAGCCATATTGAGTGGTGTGCTGAGTAACC
TCAGACTTTTTTGATTTGCATTTACCTGGTGGCTAAGGATGTTGATACTCCTCAGTAGAGAATTCTTTTT
TTAATGCTATTCACCATTTTTGAAAGGACTATTTGATTTTCTGGAGTCTAAATCCTTGAGTCTTTGTATA
GATTGATTTCAGCCCTCTATCAGATGGAAGATTGGTAAATATCTTTTCTTAACCTATTGATTTTACCTTT
TTCCAAATTCCAGTGTCCTATGCCTTACAAAAGCTTTATGAAGTCCCATTTGTCAATTCTCGATCTTGGA
GCAAAGACATTGGTGTTCTGTTCAGTAAATTTCCCCACTTTTTCTTCTATTAGTTTAAGATTATATGTTT
CGTGTGGAGATACTTGATCCACTTCGACTTGAGCTTTGTAGAGGGTGATAAGAATTGATTGATTTCCATT
CTTCTACATGCTAACCTCCAGTCGAATGAGATCCGTTAGTGGAAAATGTCATCTTTCCATTGGATGGTTT
CAGTTCATTGTCAAATATCAAGTGGCCATAAGTGTGTGCCTTCATTTCTGGGCCTTCCATTGATCTACCT
CACTGTCACCATTCCCATTCAATTTTTATTATTATTGTTCTGTAATACAGCTTGAAGTCATCGATAGTGA
TTGCCCCAAAAGTTCTTATATTGTTGATGAACTTTTTCTCTATCATAGGGTTCTTGTTATTCCAACTGAA
TTTTCAAATTGTTCTTTATAACTCTGTGAAGAATTGAGTTGGAATTTTGATGGTAATTGCCTTGAATCTG
TTGATTGCTTTTGGCAAGATGGACATTTTTACAATATTAACCCTGCACATGCATGAGTATGCGAAATTAT
TCCATCTTCTGAGATCTTCTTCAATATATTTCTTCAGAGATTTGAAGTTCCTGTCATACAGAACTTTCAT
TGCTTGTTTAGTGTCAACCTGAGGTATTTATTATTTTTTGTGTCTATTTTGTATGCTGTCATTTCCTTAA
TTTCTTCTCAAACTGTTTATCCTGGAAGTAGAATGCTACTGATTTGTTTGAGTTAAGTTTACATCCAGCC
ACTTTGGTGAAATTGTTTTCAGCTTAAGGAGTTCTCTGGTGGAATTTTCGGGGTCACTAAAATATACAAT
CACATCATCTAAAATCGTGATATTTTAACTTCTTGCTTTCTAATTTTTTCTGTTTTGCCTCGTGTTTTTG
TCTAATTTTTGTTGATAAGACTTCTAGTACTATATTGATGGAGTAAGTAGAGATTAGGCAACGTTTTCTA
GTTCGTGCTTTTTGTGGTATTGCTTCAAGTTTCTCTCCAGTAAGTTTGATGTTGGCAACTTTTTTTTTTG
TAATATTGCCTTTACTATGTTTAAGTATGGGCGTTGAATTCCTAATATTTTCCAAGACTTCTAACATGAA
GAATTATTGATTTTTTTTTAATTTTTTATCAGAATCTAAAAAGATAATCATTTGCCCCCCCCTCGGGAGT
TTATTTACATAATTGATTCTTCTATATGCTGACATCCAGTTGAACCATAATTTCTTGAAAATTCTGTCTT
TTTTCAATTTCATGGTTTTAGGACCTTTGTCAAAGACAAAGTGACCATAGGTGTGTGCATTCATTTCTGC
ATTATCAGGCTAGGATATCTGGTGAAATTTTCAATTACCATGGATGGAGAAACCAAGACATTCCATGACA
AAGCCAAATGCACACAATATCTTTCCACAAATCCAACCCTACAAATGATAGTAGATGGAAACTTCCAACG
AAGGAGGGAAACTACACCTTAGCTAAAAGTAGGGAATTAATCTTTCATCAAACCCAATAGATGATAGCCA
CTCAATTGTAATTACATTTCTAAAAACAAAAGTAACAGGAAGCAACAGTCCATCTAATTTAATATCTCTT
ATCATCAATGGACACAATTCCCCAAATAAAAAGACATAAACTAAGAGACTGAAAACATAAAGATGATCCA
ACATTTTGCTGCATCCAGGAAATACACCTTAGAGACAAAGACAGAATATCTCAGGGTAAAAGGATCGAGA
AAAGTTCTAAGCAAATGTTCCCAAGAAACAAGCTGTAGTAACCTTTCTAATATTGAACAACATTGACTTT
CAACAAAAAGTTATCAAAAATGATAAGGAAGTGTTGGGAGCAACTATAAATGGCACTGACATCTAGTGGT
CGTTTGTGGTATTACCACCATTAGCTGTGTCTTTAGCTTTCTTCTGGCATTTTACTAGGCCACAGTTGAT
AAGCATGATATTAAGATATCTCTCACTCCACCAATCCCCAGAGGACAAGTTTACAGCCACTGTCTGTTTG
GTACTTAAGGCGAGTGCCTTTGTTCTCCGGGGTCCTGGCATCATCAATGAGTGTTCCTAGAATAAAGGCT
GTTAGAGAAGGATTCAAAGGTGTCACGTCTTCCTTGCTGGTCGAGGTGGGCGCTTCAACTGGTGGCCCAT
ATGGGTACCCGAGAAAATTATCTTTTCTCATCTGGATCCAGAACTTTTTCAGCCTCAGCACGGTATACGT
CGGTAAGTTTTCCCAGAAGGGGCAATTAGTTGCCTGAGTTGGGACATAAGGCTCCCGAAATTGGGACGAT
AAAGCTCCGGGATAAAAGATTATAAAATGTCCCTAATAGGACAATAAGGTTCTCTGGAGAAGCAGAGACG
ATGATAGCGTTGGTTTAGAGGCAAAGGTGTTTGTGGAGCACGGCAATGTTGTCTTTCCCATTTGATCCTT
TGTGACTAGCACTCTTGCCTTATACTCTCTTTGTGTTGTGGTGTTGCTACTGTCTGAATTGCCACTGTCC
ACGGCATGATTGCATTTGTTGGGAAGAGTGTACTGATGAGCCACAAGATCATGTGTAAATAAACATGCCG
GCTGGCCAGCTCGTCTTGCTCGTAAATCGATCATAAATAATGTCGTAAAAGCATCGGAAACTCTCACTCC
ACCCCGCTCCTGTCAGCTCTTCAGGAGCTTCTTGGTCAGCATAAGTTTAAAATTGAAAAGAAAATCCTGT
TACGTTTTCTTGATGAATGTAACCGTTGTGCTCCGTGGTTTATAGTGTCAGGGTCGCTCACTTTGAGAGC
TTGGGACAAGTTAGCAAAAGTTCTGGATAAGGAAACTACAGAGGGAAAGCTTAAACCAGGGACAAAGCCG
CTTTGGTGTATGGTCCGTGCCTGCTTAGAAGATAAATGATGTGAAGAAGCTGTTAGGACAGGTCAGAAAA
TCCTTACAGAGCAACAAGAGAGTACGTCGGAAGGAGAGAAAGTTTTGATGGAAGGAAAGAAAAGAAAAGG
AGGAAAAGAGGTAAAAGAAAAGGCAGAAAAGATCACGGAGAGGATAGGCAAAGGCAGGAATAATAATCAG
GACCTAGGAACAAATATATATATATATATATATATATATATATATATATGTATATGTATATACATATCCC
TCATTAATGACATTGACCTTGGAGATGTCTAGTGACTCAGAGTTTAGTGCTAATGACTTAGTTGACCTTG
AGGAAGAAGCAGCTGGTTATGAGAAAGAGATTTATCATCCTGACTGGCCAAACACCTACACTATGCAGAA
ACAAGCCAAGGACTTAGATAAAGCAATTATGCCAACGGCACCTCCTGTACCACCGTATAATTTTCAGGGT
AAAACAAGGGTGAACTCTTCAGGAAGTACTTCTTTTAGCCCAGAGGTATGCAAAGAGTTAGGATTGAGTT
TTCCAGTTTTTCTGGATGCAAACGGGCAGCGACATCATGAATCTGTTAACTTTAGGACAATAAAACAATC
AGTAAATTCAGTCAAAACCTATGGAGTCAGTGCAGCCTTTGTTATGGCTCAAATTGAGGCTCTTGGCAGA
TACTGTCTCACCCCTGGAGACTGGGGGACTTTAGGCAAAGGCTGTCTCTCTCCAGGTCAATATTTGAACT
GGAAATCTTTTCTTTATGAAAATGCTAACGCTCAGGCTGCCATCAATTTGGCTTCAGGAGCCGACCCTCA
GAGACATTGGGATGCTGACATGTTATTGTAAATAGGCAGATTTGCTCTTTACCAGACTGGTTATCAAGAT
CAGGTCTATACCTAGATTAATGATATAGCAATTAAAATCTGGAAAGCATTGCCTAATAGGGGTGCAGTCT
CTGGGAACCTTACTAAGGTTCTGCAACAACACTCTGAGTCATTTTCAGACTTTGTAGCCCACATGGTGGA
GTCCGCTACGAAGATCTTCGGAGACCCCGATACAGCTATGCCCCTTATTAAACAGCTATTGTATGAAAAG
TGTACAAAAAAAATGTAGGTCTGCTATAACGCCATACAAACTTATAGGTTTGGAAGTTTGTATGAAGGTC
TGCAGGGTGATAGGAGGGCCATTGAGTAATGTCCTAGCTGCAGCAATGATGCAATTAAAAAAGAAGGTTC
CTGCAGGTACTTGTTTCAAATGCGGCCACAAAGGGCATTACAGAAGTCAATCCCCTGAAAGAAATAGGGA
ACAGAGTAATAACAGACCTCCACAACCTAATTTGTGCCCTCGCTGTAAAAAAGGGAACCATTGGGGAAAT
GAATGTCGATCTGTGAAGGACTTGGATGGCCGACCTCTAGAGGCAAGATATGGTGGTGCACGGCCAAAAA
ACGGACGACAGGGCCCATGCCCCCAGGGCCCTCAAATATATGGGGCTCTACAGAACGACAGGCAGGGACA
GGACAAACAGAGGCCTTGGACTTCTCTTCATCACACATAGGAATGAGGAGAGCCACGAAGGGCTCAGCAG
GACTGGACCTCCACTCCACCACCAGACTCGTACTGACCCCTCAAATGGGAATACATCCTATAGATACAGA
TTTTAAAGGGCATCTCGCTAAAGATACAGTTGGACTGTTGTTGGGACGCTCTTCTTCAGCCCTGAAAGGT
TTACATATTGTACCTGGAGTAATTGACCCTGATTATTTAGGCACATTAAAAGTCCTGGCAGGGGGCTGGG
GATTTAGCTCAGTGGTAGAGCGCTTACCTAGGAAGCGCAAGGCCCTGGGTTCGATCCCCAGCTCCGAAAA
AAAGAACCAAAAAAAAAAAAAAAAAAAGTCCTGGCAGCCTCTCTCGAGGGAATTTCTGCTATTTCCCCTG
GAGACAGAATTGCCTAGCTGCTGCTTCTGCCCAGCTCGGATAGACTTTTTTCTGCTGATAATAGAATCAG
AGAAGACAGGGGCTTGGGATCTACAGGATCCCGATTTGCTTTTATCTCATTAGAACTGGGTGATCATCCA
ATGTTAACCTTGACTGTGGAGGGACTTTCTTTCCTTGGTTTGTTAGACACTGAAGCAGATCGTAGTAATA
TCTCAGTTCATGACTGGCCATCCAGTTGGCCTACACAAAAATCATCTCAGGCTCTACACTGCCTAGGGTA
CGAATTGCCTCCTTTAATTAGCTCCAAGGAATTGACATGGGAGGATTTAGAAGGAAGGTCAGGAATGTTT
ACTCCCTATATTATAGACATTCCTGTGACACTGTGGGGCAGAGATGTCTTATTAAATCTACACTTGAGAC
TGACTAATGAGTACTCCGAACAGGCCAAGGACATGATGATTAAAATGGGCTACATGCCCAGAAAAGGTCT
AGGAAAAATTTTACAATGATGAGTTGACCCAGTGCTACTGGATTCTAAAAAAGACAGGAAAGGTCTGGGT
TTTTCCTAGGGGCCATTGAGGGAAGAATACATGGAAAACGTAGGAATATGTGTGGATTCCTCAATGGCCG
TTATCCTCAGAAACATTAACTGCTGCTGCTGAATTAGTGTCTGAACTGCTTGATTTGAGACATATACAGC
CCTCCACATCACCCTGGAACACACATATATTTGTCATTAAGAAAAAAATCAGAAAAGTGGCGATTATTAC
ATGATTTAAGAACTATCAATTCTCAGATGCAAATGATGGGTCCCATACAGAGAGGTTTACCATTGCTCTC
TAGTATTCCTGTTGATTGGTCTATTATTATTATTGACACTAAAGATTGCTTTTTTTCCATCCCTCTTGCC
CCATAAGATAGCGAGCGTGCAGTTTGCATTTACTTTACACTCTATGAACAATGAAGAACCTGATAAACGC
TATCAGTGGGCGGTCTTGCCTCAAGGTATGGTTAATAGCCCTACTAAGTGTCACCTGTATGTAGGCAAAG
CCCTACAGTCTGTACATGATCAATTCCCAAAATTGAGAATAATACATTTTATGGATGATATATTGCTTTC
TGCTAAAGATTGTAGGACACTAGAAATGGCCTATGCAAAAGTGATAAAGGTGCTTGAAAATAATTAATTG
TTTATAGCACCAGAAAAGGTTCAAATAGGCAAAAGGGAAAGTATTTAGGAACAAAGATTACTCCTCATAA
TGTTTCCCCTGCAGATGTAAAGTGGAAGAATGTCTTAACTGGTGAATGATGTGGCACAGATCCCGTAATT
TCGAGATCTAGGGGAGCTGTTAGTGTTTTTTTCCACAGAATCAAGACAACCCAATCTGGGTGCCTGAACG
TTTGACTCGCAAACTGCCTCCTGCTATTCATGAAGATGAGACTACGAACACTACTACTACTACTACTACT
ACTACTACTACTACTACTACTACTACTACTACAACTACTACTACTACTACTACTAGAAATGATAATCCAG
GTTGATTCACTCATGCTATGGGCAATTGCCAGATCATGGCCAGTACTTATGCTGTTTCATAGCAATTCTT
CTGTCTTGCGAACATTTTTCTCCACATCCTGTATATGTGATGAACCTTGTATAGTGCCTAATGGAGAATC
GCCCCAACGATATACTGCCACTAATCTTTCATGGTTACATACATTGTATTTCACTCTTAGGAACTCCTCC
CAGCCTTTTATATGGCTGCAAAGGATAACATTTGCTAAGTAGTTAGATCCTGTAAGCAATAGTGCTATGG
TCACTGTAACCATCCTGGCTGCTCTGAGTAAAATTACCCAAGGAGCCTCTTCAGGCAGTGGAGATACATC
AATCAATAATTCTGCAAAATTGAACATTACAACATTGATTATGATGCATAATGGTAGTTTTCCATCACTC
CCGGGGCAAGGCATTCACACACTGATTAACTCTACCTGTCTTAGAGTCCTACCTACTTCACCCCCCATAT
CAAGACTTTCCACCTAAATTTACTCCTTGTCAAAGTCCATTCCATAGATCAAAACAACTCCTACCGGGAT
TTGAATTTTACCCTTCTCTTGGCAATGTCGAATATGATGGGGAGAAAAATAAGACTGGCAAACGTTATTT
GTGGCCCTGGTATCAATGGGTATTATCAAATGTGCAGAGAGCATACAGATCTCTACCTCCTTTTGCTCGA
TTGTTAGGTGAAGATTTTGCATTGTATAATATTTCAGCCACTAGAACCAATAAAAAAACAAGTTTAGTAG
ATATAAAGTTTAATAGCCTATTAACAAATGATACTGCCGTTGGCACTTCGGTATGTGTTAGACCTCCTTT
CTTCTTTCTGATAAGCACTAATGCAAGTGATAATGCTTTAAATTGCAATAACTCTAGTGTAGTTTAGCTG
AATGCTGGGATGGAACCACTGATACCGCAGTGATAGTAAAGATTCCTTCCTTTGTGTCTATCTCTGTAGT
AGCAAATCCAGATAATTTTCCCATACTTCATTTACTAAGAACCAAAAGCGATTTTAGTATTACGGCAGCC
ATAATTTCAGCCATTGTGCTATCAGTCGCTGAAGCAACAACAGCCGCGATTGCTATGACTAATCAAATAC
AGACGGCTGAGACTATCAAACAGATTGTGGAAAGAACCACAGTGGCATTAGAGATACAAGAAAAATTTAA
AGCCCACTTGGCATCTGGCTTTCCATTAGCTAACCAAGGAATAGATTTGCTTCAGGAACAAATTGAGGCA
TTGTATCATATGACACAGCTGTCCTGCGTTTCCTCTCTTAGAGGCTCATATGTTAATCCATAGCAAGCTA
ACCTCTCTCAGTATTCTCAGCAGAGAAAAGAAATCTTGAATTATCTGAAAGGAAACTGGTCCATGAAAGC
GGAGCAATTATTCGAGACAGTTGCTGATGCAGATTTCTGTCCTTAACAACACTATAATGGAACCCATCAG
GTTTGGAGATGTCACCTCGTGGATTACCAATGCTTTCTCATTTTTCAAGGAATGGGCTGGCATGTTTGCC
TGGGGGGCCATTGTCCTCTTGGGATGTGGAGTATGTCTATGGGTTTTTGTCATTTACAATGAGCACATGC
CAGACACAAAGCGATTGTTTACCAGGCTATGGCTGCCATTGAAAGCGGTGCTTCTCCCAGTGTATGGCTG
GCCTCTCTGAAAGATTGAGAGTTCACCCTAGATTGTATTTTGTCACTGTCATGTGAAGTCATTGTATCCA
GAGACGGGCAACTTTCCTCAGTCTCAAACCAAACTAAGACAGGAGCCCGGAGGCGATAGGATTATACCAG
TGACGGGAAAGGCCGAGTTTTAGAGAGAAACGACCTAAGACAGAAGCAATGACATGTATTGACGTGACAC
CCAGATCTAGATCTGTCATAGACAGAAGTTCCTACGCCACGTTTGAACATTCGGGCTGGCCCATGCCCCT
CTGCTCAGTTTCTCCCCTAATATTAAACACACACGTATAGCTCAGAACAGTGTGCTGTACATCGGTCATC
ACTAGCCATTGGGGTGCAGTCTTAACTGCAAGAGTGGTTCGCCATGGCCGAACTGGGCACTCTGTAAGGC
ATGTCTGATATCTCTCAGACCACTACCTCCACATGATGGACTCATTTTTTAATAAAACAAAAAAGAGGGA
GATGTTGGGAGCAACTATAAATGGCACTGATATCTAGTGGTTGTTTGTGGTAAAGATGTGTCTTTAGCTT
TCTTCTGGCATTTTACTAGACCACAGTTGACAAGCATGTTAATAAGGTATTTCTCACTCCACCAATCCAC
AGAGGACAAGATTAATGCCACAGTCTGTTTGGTACTTAAGGCGAGTGCCTTTGTTCTCCGGGGTCCCCCA
CATCATCAATGAGGTGTTTCTGCAATAAAGGCTGTTAGAGAAGGACCCAACGGTGTCGCATCTTCCTTGC
TGGTCGAGGTGGACACTTCAAGGAAGGGAACCATACTTGTCAAAGAAAAAATAATACTAAGATGAAATTT
CAATTCTGAACAACTATGTTCAAATGCAAGGACACTTAAATTCATAAAAGAAACATAAATATAACTCAAA
GCAAATATTGCACCATACACAATAAATTGTTGGAGACTTCAATTCTGCAATCTCATCATCTGAAAATTTA
TGGAAACTGTAACTAAACAGATATGGTTAAAAAAAACAAGTTATTTTTATAACTTAAAAAATTCAAATGG
ATTAAATAGGTATTTAGGTAACATTTCATCCTAAATCAGAAGAATATACCTTTACTTATGCACCTCATTG
TAACTTCTCCTAATTTGACCATATACTCATTCACATAACAGGCCTCAATTGATACCAGAATATTGAAGTA
ATCCTATACATCCTATCAGATCACCATGGACTAGGGCTGCTCTTCTATATTTTATTACATTTTGTATTTG
TTTAAATTATCGATGATTTATTTAAGTGGTATTTTTGAAACATCATATTTCTTGATAGTTTGTCACTATG
CAATAAAGACTGGCTTAAACCTATTGGTAGTTCGTCCAATTTTGCCTCTACAGTAGCAAGAGTGAGTTCT
CCATTCCAATCTTGGTTTATATACTACATATTGAGTTAACTCTTTGAGCATACATTGCATTTAATGTTTT
CCTTTTGTTTGAATATGTATTTGTATTATCTAACCTTACAAATTTGTAATATTATAATGAAATTTTTCAT
TTCTTAATTTTTGACTATAACTTTTCATCTCATTTTGCTTATATTTTTTCTCCATTTTAAATGCATTTTT
TCTTTGTGAATACTTTTCCCTCTTTCTGTATGTTTGTGCCCTTATGGGATTTTGTTATTGCTTATCAATG
GAAAAATGCAATTTATTGACAGCAGCAGCCATATATGAAGGAGAATACAAGAGTTAATTAGCTATTTCAA
TAGGACAGATTGCTTATTAAAAATAAGAATCTCCGAAACAATGAAGAGTGATGAATTTCAAACAACCCTT
CCCCAATGATCCCAGCATGCAATAATACCAGGTAGTGTGCTGTGCTCATGTGGTGGTAGGAAATAATTTA
TGGAAGAATAAAAACACATTCCACAGAAAATTTGAAGAATCCCTTTCCCCCTACACACAAATACATAATG
GGATTATAGGGTGGTCAATACAATTAATTGAAGCAGAAGTAAACAATTATGTTGCTACAAAAAAGTGATG
GCAAGGAAGAATTTCAAACAATGGTCAACTATATAAATGTGAACATTTGTTCAGAAAATTGTGAGTTGTT
CCCCAGGACAATAATAGCTGGACTGAACCCACCTTTTATCTATTCAAAATGGGGATCCATGGCCCTAAGG
GGAATGATGAAGACAAAAAACAAACAAAAAAATAATAAAAGGGTATATTAATAGAAGAAAACCATTAACG
CTAACTACCACAAAAAAACTTTACGTTCTAACCAGAAAAGGCACCAAAACTAAAGTCACATTTGAGCACC
CTGTGTTAAGACAAAGGTGAGAGGACCATGGTCTTTCTCCCTTTCATATTTTTCAAGTACTATACAAAAA
CAGGGATCTCAGACTGCTTTTCCATGATTTATTAAAGGTTTTTATAGCCCTCATATATTAAAATACCATT
TGAAAGTATTGATAGCTGCTCTCTAGGCTTTTTCCAAGTTCACAAACTTCTTGGGCTGAAGTTCCAAAAT
GTAACTAGGCCCAACCCTGAGCTGTAAAACTATGGCAAGGCAATAATGACAGATATTTTCAGGCCCAAGC
ACTATAGTACTATACTATTGAGTACAGTGATCCAAATTAATTCAAATAGCTCAAGAGAGTAGGAAGATAC
ATCAAAAAAAAGGGGTTAGAAAAGTGTAGAAGAATCAACTCCTTCCTCGTGTATGTGAGCATTTACGGTT
CTGCAGTAAGTTCTAAGAGGCAATATTCAAGTAGCAATGGGAAGAACGAACTCAGGAAAAGACAGGGAGA
TAAACTAGCATGGTGGGTTTATGTAAGAGAAATACTTAGAAATGAAAATGTCTTGTAAAATTAAAAGTTT
TTTATCACTATTTTCTCATTCCAATCAAAACAGACATCCATGAATAATTCTCCTCTAACGCTTCCATAAA
ACAGGTTAAACAAAAATTAACATAAACATTTAAAAGTTTGAAAATGAAACAAAAGAAAAAAATGCGTATG
TTTCAGAGCAGGATCAGAGGGAAATGAGCTGAATCTGGTCAAGATGAAACCTAGAGTGGCAAGAAGTATA
TAGAATTAAGAATTGCATGAAAAAGGCTAGAGTAGTGACAGGAACATGGCCCAGACTGATAGGTAAGGGT
GGGCCCTTTACAGGGGCACAGAATGAGGTAAGAACATATTTCAAATAAAGCAGCACCTTTCCTTTCTTCT
CACCTCAAGTATCCCATCCCCGAAAAAAAACCCATTTTGATAATAATACAGAAGAGTTATGGTATGTCAC
TCACTTCCCATTTGCTTTTAACCCTCTCTCCAAAGTCAGGAAATATGAACATTTAGAATTTCCAAGAAGA
AAAATTCATCGCCAGGTATATGGACGTACTGAGGATCAGGTGACAAACTGAAACATGTGAGGGCAGAGAA
GGTGGAGACTGTCTCATTCCACAGAGTAGAAATGTGACGGCCCAAGTTAAGAAGGGATAAGGCAAGCATA
ACAGGTAAACTAGTTCTCATAACATTCAACTTATTTACATTATTCTTATCTATACTTAGTTCAAATCACT
TTCCAGCTTCATTTTGAATGATGCTGATCTATCCTGCAATGTGTCTGTCTGTACCATCTTCTCTTCCTAG
TATTGGCTTTCATCATGGGGATAATAGATGATTGTGGCTACATAGGTGATGTTTTTATTTCTATATATCG
CTCCCTTTACATACTATATGTGTAGTAACATTTAATGAGTTTCATTTGGAGAAGATATGAATGATTGATC
TAAAATATATGGTTTAAAACTCTATTGAGACTATTTAGAAAATATAAGGTATCCATTCATGTAAATAATT
GCTTCTGTCGTATGATAAAGAAAAAAAATAAACGTTTATTCTAGTCAAAATAATTCTCTATAGTTTTAAT
ATCTAAAGATACAGAAGAACATTAAGATAATGTGGAATATTAGATCAGCTGAACTGCATGATCATGTATT
TAAGAATAACCAGAGTCATTGAGACGTTTCTGGAACAAAAAATAGGAACAAAAAACAAAGCACTGAAAAA
ATAGTGGCAGAAGAACAGGGTCATTTTTTAAAAGTAGCATACCTTCAGATCCACTGTTTTCTTTTATTTA
GTAAAAATTCAATTTAAATACTCTTCTTCAGTGTTTTTCATCCTGTCATTGACTCTATTTTCAAAGCTCT
ATCCCATAGCTAGCATGATTATTAAATTTAAAACCAAGAATTTTGCATGTGTCAATCACTTTCTGCATTT
CCTTATTTGTGGTTTATTCTGTCCCCAATGGCCATGTTGTGTTGAAGTCAGGAAGAATTTCTGGCTCATT
CGATGAAAATTTTCTGAAAGCATATATTATTCATATTTGTAAAATTCTGTGCATATGTTTAATATTACTG
GATATTATAGTTAAAAGTCATCTCGATAAAGAATTTTTGCATGAATATCATAACACGCTAAAATGCTAAA
GAGAAAACGTAGAAGAGCTAGATATTTATTAAATATTTTTACTCTGTAGAGTTTGTAACTCTACAAAATA
AGAGCAAATCACTGATTTCTGTGACATTCATATTCATGAACTATTACATTCTAATCAAACTCCTGTGTCA
GCTCCCATAATGTTGGATTAAATGCTAATTGCAATCCAAAATGTTTGCAGTAAGTAAATAGGCAAATTAT
TTGTCCGCATGTACTAAACAAGTATGTGATGGAAGCAAAGGTTTGCTCTTAATGAAATAAGAACTACCAG
ATATAATGTGAAAAAATACATCTATTAAATTAAATTTTTTGTTATATAACAGCTATTAATTCATGGTCTG
AGTCATGGCTTAAATCACCAAACCTTGAACAGTAACTAGGAATTTCTAGTGAGTTAGAGGTTCTCACAAG
CATCTTCAATCTTCAAGCATCGATCTAAAATATATTCCTTTAAAATTCTCCTAAGTACACTTATCATGAA
ATATTCCACATCACAGTAAATAACTCCAATATCTTTTCATTTGCTCAAAACAAGACTTTGTCTTTCTTTC
TTCCGGCCCTCCCCATAATCAGTCTACTACCAAACGCATAAATTTCCAACATACCTTGTCTGATAGGAAT
CTTTTTCTCTGTCACTGACACTACTTCCACATTGACTTCAAAAACATCCTTCAAATCATTCTGTGTATCA
TTTCATAATACATAAGTAACCAGAGTCCCTTAGTATGTACATAGAGAGTTAAACAAACTTATTTAAAACT
ATTCAATGATTTCTTAGACATTTTCCATAAAAACATTTACATCTCTCATATTGTTTCTGTAAGCCCATAT
GTGATATCTAAGCTTCAGCTTTACTTGGTCCTCTGTTCCATCACTTAATATATACAAACTACTTTCACAT
TTACTTTTTGTATATGTCAAGCTCTTTTCCTTTTATTGACCTTATGTTTATAGTAATATTGCCCGAAATA
TAGTTCAATTATTTTTCATCTCATTTAAATTAGCTGTCACTTCCTTAGTAAAATCTCCATGACCTTATTT
CTAAGATAGATTCTTATGTTATTTGCATACAATCAACTCCAACACACTGATTTATGCATTCATTTCTTTC
TTTTGTCTTCTATCGTAATGCAATTTTTATAAGAGAAAGCTCATAATATTTTTTATTCATTCCTAATCTA
TACCACTATTATGGAACCTTGTACAATAATGGAGACTTATTATTTTTTACCTCATTTAATAAGTTGTAAA
AATAATCCTTATACTATTCTTCATTTTAATGAATATGCATTCCATGCATTGGTTAAACCATCATGAAGTA
TTTATGTAAGTTCTTCAATATATTACAATTCAATGATCTAGATGACATTACCTAAACATTTTTATTTGTC
AACGATAGTCTCTTTCATATTCAACAGCAATGCTTTGTTGACTGAGCAATTATCTCAGTTATAAATACAT
TTGACATGAAAGAAAAAGATACCTAATTTTAATTGGTAGCACCCAAGTAAAAATACCAGGTGCCAATCAT
TTGTTGTCCCATCTCTGAAAATACAAATAGATTATCATTCCTAGGGGCTTACTGGTCACGGAGTCAAATT
TCATTTGTGAGCTGTTTCAGTGAAAGATTAAAAACCAAGAGGACCCAAAGCTGTGTTTACAGAGCTGAAC
CTGTACCTCATTTCTCTTTCCCCATATCCCACCAGGAAATGGCTGGACTTCCAGGAGTGCTGACACACTC
AGGATCACAGGAGAGACTACCACTTTTCAGGGGAAAGTGCCTGGAGCCCTTAGAACCCAGGAAAGAGGGC
CAATCTGTTACAGGATACTCCTGGTTTCTATCTATCCCTTGTCGCTGAACCTGATCCACAGCTTTTGGTA
CACAAGATCCTTTGGGAGAGAGCTAGTGTCCCTGGAGTCCTGACACTTAGGCTTACAGGAGGATCAATCC
ATTATCAGAGACAGTAAAACCAGCTAACCCCAGAGATAAAGAGATGGCGAGAGGGAAGTATAATAGCCTA
AGTAATATAAACCAAGGCTACATGACATCATCAGAACCCAGCTCTCACAGCAAGACAAGGCTAGAATACC
CACAACACAACAGAAAAGAAAAAGAAATGTTTGTACTTCAAATCACTTAACATGATGATGTTAAAGGATT
TTATTAAGGACATAAATAATTACATCAAAGAAATACAGCACAACAGATGTAAATACATAGAAGCCCTTAT
AGAAGAAACACAAAAATCCCTTAAAGAATTACAGGAGACCATAGGCAAATGGGTGAAACTAGAAAATATA
ATCCTGAATGAAGTAACACAAACACAAATAAACACACATAGGAGGCACTCACTTGTAACTGGAAATTAGC
CCAAGAGCTCAGAATATCCACAAACAACTCATATACACTCTGAAGCTTAAGAAGAAAGGATAAATAGGGA
CTGATTCAATCCCAATTAGAAGGGGAAAGAAAATTATCATGGGAGGCAGTTGGAGGAAGGACCCTGAGTG
GGAGAGTGGTATTAAATGGAAAAACAGGAGAGCAGGATAAATGTGGGAAGAGACAGGAGAGAAGCACAGA
GGACCAGGAGAAAGAGTATAGAAAGAAGGAACATTTGAGGATGGGGGTATCCTCTAGAATATCCCAGATA
CAAAGGATGGAACAGGTTCTCTGGACCCATCAGTGATGACATTTGCCAACTTCAATAAACAACATTGAAA
TTGAACCTGAAAACACAACCTGCAGTAGATAGACATGACCACAGTGTAAGGATGGGCCACTCATCATCTC
TTATTAAATCAGAGTTATCCCTGTCTAGTTGAAATGCAGGGGTAAATATAGAGCAGAGGTTGTAAGAAAG
GCCATCCAGAGATTGGCAGACACCAAAATGGACACTGTTGCTGATGTGGAGATGTGCTTGCAAACAGGAG
TCTGGTATGGGTGTCGTCTGAGAGGCTCTGCCAGCACCTGACTGACACAGATGCAGATATTCACAGCCAA
CCATTGAAATGAGCCTACAGATCCCAATGGAAGATGTAGGGGAAGGGATGATGTAGCTGAAGGAGACTGT
AATTAACAACAATATCAATTATCCAGACCCCTCAGGGCTCCCATGGAACTAACAACCAACCATAGATTAT
ACATGGTCTGGTACCCTACGTATGTAGCAGAGGACTGCCTCATCTCACATCAGTGGAATTGGAAGCACTT
GGTACTTTGAATGCTTGATGTCCCAGAGAAGAGTGAATTCTAGAGGGGTGAGGAAAGAATTAATGGGGCT
TGCGTAGTCACGCTCTTAGAGATATAGAGGAGGAATATGTGGAGGTTGGGTTTATGGAAAGGGGTAATAT
TTGAAATATAAACAAATACAGTGGTTAATAATACTACTAATAAAGGAGTGATATTTCCGTACATTACTTT
ACTTCACAGGATAGCTTGGAACATTTATTGTTGCCTAGATGCATGTTTCTTCCTACAGTACCTGACATCT
TGTTTCTCTGAGGAGTATAGCCTTAGATCTTCCTCTTCATTCAAAGAAGGGATAACACTTAATTCCTTTC
TCCGAGCAAAGGTGATTGTAGATATGTCTGCAAATGGCAGGAGGCATTTGTGCAATCTAATTGGGGGTCA
CCAAAAGAATTATTTACAAGCAAAGCTTATAATGCAAAAAGTTTGTGTTCAATCAACTTACCAGTATTGA
AAGCATCCCAGGACTTCTGTCCAGGCAACTACATACGATGTCAAGAGACATTTAGAATTTCAATATATGT
GACTAGAGAAAATACTTTCCATTGTTTATCATACTCAATATTTCAAAAATATCATCACGGAATGAATATT
ATAAGCTTTAGGACAAGAAAAAAGTGAGTGAGACATCAAGGCAGAAGCGGCACAGTAACACCTGAAACTC
ACATGGAATTCTAATATCAATCCCATGCATTCTATGCTCTATTCAAATCCTATCACATGTTCATTCCCTA
ACCCAGTCAACCAGTGATTTTCTAGTCCCTGCAGTCTCTGAGGAGCAAGGGTCTGGATCAGCCTTTCCCA
TTCGGTTATGAGGTTCCAAGACACATCACTGCACCAATGCTGATGTAAGAGGTGCTTGACAGCAGCCTCC
GAAGCACACTTTGCCCTTTCCATTCATGTTGCTCCTTCAGGAATCACTTGTCATGACACCTGACTGTGTG
CACAAGACAGGTAGCACTGAGGAATCAAAGGAAGAGAGTCGACATGGTTCCTCCTCATTCAGAAATCATG
GATGATTGCCCCGCTACTACAAGCAGAACTGACAAGTGAGGCATCTCCTGGCTGGGGCATTCAGACCTCA
CACCTACCCCGTGCAGACCTCGCGACTATCCCGTGCAGACCTCGCGACTGTCCCATTCAGACCTCGCTAC
TGCCTCATGCAAACTCGACGACAGCCCCTCTCGAGGTTTGGTGGTTTCTTGAGATCAGTGGTCACTCGAG
ATTTCCCTGCTTTGCCTTCCGGACTTTTCCACAGTTCTTGGGAGAGAGAGAGAGTGAAATACTCAAAGGA
TACAGCTCAATTGATGCTCACCACTGCCAAGTACTTTCACTGCCCCTTCACGTGGTAGTGTTTAGAGAGG
AGAGAGAGCCTCATCCTGGACTTTACCCTCTGAAAATGCACCAAAGATTCCCCAGCCTCCATGGCCTGGG
TACCCCTTCAGAGTCCCCCAAGATTATTATAACACTGGAGTACAAAAGGTGAATCAGTTGAAGGATTCCC
AGCCTTCACAGACTGGAAGCCCATGCAGTGTCCCCCAAGCGGATTATAACTCCGGATCCGGACTCCAATG
GGGGAAGAACTTGAAGGGTTCCCAGCCTCTGCCACCCGAGAACGCCTTCAGTGTCCCCCAACCGGATTAT
AACATCCTACACCAACGGGGGAAGCACTTGAACAGCAGAGACCCGAGCGACTTTCCACCTCCGGGACTAC
TTAGACAGACTCGGCACAAGTTCAGATGCTCAAAACCCTATGAAGACCAGAGATTCAAAAAACCTGTTGC
TCGTACTATAGAAATGCTTCATAAACTCAAATATCATATAGAGGCTTCAGTCAATAAGAGGGCCCTAGAC
TCCAGAAGGGTACTGACAGAGAAGAAGAAAAGGACAGTTCCTCTGCCTCTGAGGGTTCCTGAGGGCATGA
GTAATCCACTGACCAAGGATAGGAGATTACTAAGTAACCCACTGGCATAATATATATGCCGTATGTGTGT
AGTATGTGTATAGTATGTATGTGTAATATGTGTGTAATATGTATTATGTATGTATGTATGTATGTATGTA
TGTATGTATGTATGTATGTATGTACACCCACGTACAGTGACCCACGGAGATCAGAAGAGGGCATCAGACT
CCCTAGAGTTGGGGACCATCTGATATAGTTGCTGGGAACTGAACCCGGGTCCTCTGAGAGGAATGCAAAC
CATCTTAACTAACATTATTTCAGTTTCCCAACATTTGTGAAACATCTTACTACCCATTGTGTCTTGTACT
ATGCAGTGTTCAGTTCTTAGTGCAATGGTGTCCCTTCACTCAAACTGGGTTTTGACGGTCTGTTGACCAT
GTAAGAGCAGCATGGCAGAAGGATAACGTGGGCGGGGATGCTCTGATACAAAGAGGGACATTGCACTTAC
TGCCTCAGTCACTGTCTCCTGGCCTGCACACTGCAGCATGTGCCTCCTGCGAAGCCAAGAGCTTTCCATG
TTGCTTGAGCTGACAGCCCTTGCATCCTCTTCTAGGTCCTCCTCTGACATCCACAGGCGATCATCTTGAG
GGATCCCTGAAGGGAAATCCCTGATAAAATTCTCCAGTGCTTACTAGAACCTCAGGCTAAAACCCAAACT
CCTGGTTGGGAAATAAAACCAGCTCCCAGTCAACCACAGCCTGACATCGGGTCCCATCCATCCTGCCTGC
CATTCAGCCCACTAACGCTCCTATTCTGATAGGGTCGATGATCTTATTTGATTAGCAGCCCAGCACATTC
CAGGGTGGCCTTCATTATAACCACTTACATCTGCAATGACTCTACTTCCAATGAATATCAGAGCCTGAGC
AGCCAGGAGTTAGGATGAAAAGAGAGGCTGGTGCATAAGCCAGACACTCACCCTGTCTGGGATACTGACT
TACTTTATTAAATGATTTTAAAAAATGTATAAAAAATTAGAGAAGTTCGCACCCAAAGAATAGATTAGCA
CTGTGATGTCTATAATTCCTTCAGCTGCTCTCTATAAGCACCTACTAGCTCCAGGGACTCAGATAAGCCA
GAATTCATTCCCTGTTTCCACTCTAGATAAGGCACAGGTAATCCATCGAAAACTGCTAAGCTGAGACTTT
AGGAAACCTGTTGGAGACATCAGTTCAGGAAGACAGATGCCCTGGCCAAGACCTTCGAAATGGGGCTTCA
CAGAGATGACAGATTTGGAAAGGAAACAAGGTTGAAGACATGATGCCTTTCTTGCTAAGGAATTGGAGAC
CTGCCCTTCAGAGAAGATGGCTTCAAAGAATGAAGTCTTCAAGCACCTCTCCTTGGAACAAGTGCATCCC
CTATGGGGATGGGGGGGAAACTGCATTTCAACCTCAGACACTGGAGAGTCTACGGGTCCAGAACTTCATG
AGCCGGCTCAGTATGCGATGACTTAGGTGGAGAACCACTTGGATCCTCACTTTAACTAGCCAAAGGAAGA
ATGCTCTGCTCTGTCTCCCTGCCTTGGAAAGACACCTTCATCCCTCTTGTTCTTGCCCAAGGCTTCCTAT
GGTCCTCACCTGTGTGCTTCTGAGTCAACTGAGGTATGTTGACATACCTCACTTTGGGCGAGCTTTCCTC
AAGAGCTCTAAACACCCAGCCTGTCCTGTACACTCGATCTCTATTGTTCTATTTATCTTGATTTTTTTTC
TTCAACAAAACATGAGCAGGAACTGAATTTCTCAAATGGCAAATGCTTGCAGCCTTCTAAAGTTGAGGCC
CATGTGAACAAAATGACCTGAGGGCATTACCTCACACAGACAGATCTTTACGCCTATATTCTTGGCTTTC
GATGATGTTTAAAATGTGGGGTTTGGGGGAAGGAAATTACAAAATGGTAGCAACAACGATCCATCCTGTG
TCTCTGTTAAGGTTTGTTTTATTCAAAGTGACAAGCACTCCTCCCATGACTCCACATTTAAGGAGGTAAA
GAGGTGAGCTAGGTCCATAAAACGATGGCCTTAAGAACCAGGGCTGGTGGTTGTCTTCCTCAGTTTGTCC
TTCAAATATATCTTGCCACCAACTGGTTATAGCTGCGGTTCACAACTTGTGTGTGGGTCATGATCCCTTT
GACAAACTTTAGTCTCCAAAATGATTACCTACTATGATTCATAACAGTAGCAAAATTACAACTATGAAGT
AGCAACAAGAATAATTTTGTCATCAAGGGTCCTAACAACATAGGAACTGTCTTAATGGGTGGCAGCATTA
GGAAGGTAGATCAATGACTTATAGTCCAAGAAAGAGCGCCTAGCTATGGGCCAAATAAACAAAATACAGG
ATCTCCAGCATGCCAGTAACATAGTCTAAAATGCAACCTGGTGAGATAGTTTTGTGTGAAGAAGTGCCTG
CTATGAAATTACCAGCACCTGCATGACAGTCCATAAACCATAATTGGAGGGATAATGACAGGACACATGG
AGGGTCCCATGGCTCCAGCCACATATATAGCAGAGGACGGCATTGTCTGGCATCAATAGTAGGAGAATAC
GTTGGTCCTGTGAAGGGTTAGTTCCCCAGTGTGGGGAAATTCCAGGGTGTTGAGGTGGGAGTGGGTCAGA
GGAAGAGCATCCTCATAGAAGCAAGGGGAGAAGGAAATGGGAATGGGGATAACCAGGAAAGGGGATAGAT
AACATGTGTGGGATGACTATGATAGCCAGGAACAGTGAGTTTTGGGTTCAGTAAGAGATTTTGTCTCAAA
AACTAAAGAAGTGGAAGATTAATGAACAGATGTGCAGGGTCTCCCTCTGTTCTCCTCATGCACATAAACA
GAAATATGTGCACACACACACACACACACAAACACACACACACACACACACACAGCTGCATTAGGAAAAA
TACTCAAAGAATTTGAATTTAGGATTTAGGTTGTCTTTTGGGTATCTGATCACACCTTTCCTTCCATAAA
TTTCACTTGGAAAAGTTTATTGAAGTCAGATACATTTCCCATTAACATGAGACCATTTTTCTCCCAAACC
TATAGGTTTTGATTCATGTTAGAAGTCACAGACCCAAGACACAGTTACACCTGAAAGGAAGAGCTAGATT
TGAGCTATGAATTTGTATTCCAGGGCCAAGGTCTATGATGTCATGGAATGCAGAATGTGGTCCATAGAAC
TGAGATTTTCTCGGAGCCTTACAGTGTCTCTGATTCCCAATGAGGGCTGCTGAGAATAAGTATACAAAAA
TAGACTCTACGATAGCTACATGTTTTACTCTCCTTGATTGTATTCATCAATGTCATGAAGTTTTGTTTCT
CACAAAGAGAATAGATCATCAAGAGTCTATGCTGACCATGTCCACACCAGGACCATATGAGGGTCCATGC
CCTCTCCAGGCTCTGTGGATGGAGCCAAGAGAACCCTACAGGGCTCAGTGAAGCACTGACTGTAATTCAC
ATGGCCCTGATATTAAGAGGGAGCATATTGATTCTTCTTGTTGTTGCTATGACAAAATACAAAGCAAAAC
CTTAACGAAGACAGGAGTGCTTGTTGACAGGAGTATGATATCGATGTCTCCTGAGGGGCTCTGCCAGTGA
CTTACTGATATAGATGAGGATGCTTACAGCTAATCATTAGACTGAGCACCCGGACCACAATGGAGGAGGA
GTTAAAGAATGGACTGGAGGAGCTGAAGGGGGTTGCAACCCCATAGGAAGAGCAACAATATCAACCAACC
AGACCCCACCCCAGAGCTCCCAGAGACTAAACCACCAACCGAAGAGTACACATGGATGGTCCCACGGCTG
CAGCCACATATATAGCAGAGGATGGCATTGTCAATCATCAATAGGAGGAGAAGCTTGTGGTCTTCTGAAG
GCTCATTTCCCAAATCTGGGGGAATGCCAGGATGTTGAGATGGGAGTGGGTGGGAAGAGAAGCATTATCA
ATGAAGAAGGGGGAGAGAGAATGGGAGAGAGGGGATCCAGGAAAGGGGATAACATATGACATTTAAATAC
GTAAAATTCCAATAAAAAAGAGACAGAAAGTGTTTATTTTGACCCATTGTTTGAGCTGATACCATCCATC
ATGATGGGGAAAGCATAACAACTGGAGTGTGATGGTCACATTGCAGATGAGGAGGGTGTTCAGCTTTCTT
TCTTTCTTTGTTTTTGTTTCCTTGTTTTAAATTCCATATATAGGTGTTTCCTTTGCTTTTATGTATCTGT
ATAAAAGATACATATACACAAGCCACAAGAAATTTAGGGAAGAAAAGCAGGTATAGCTGTCAATAAGACA
TGGGAGGCCACAGGGCTCAAGTCTGTTTCCCTCAAGACCACATGTGTACTCATCAAGAAAAGAGAGAGGA
GCAGGGCACAGTACTGAATAAGAGTAATCAATGCTTGTGAGCCACCATATTGGTGCCAGGGTCTGAACTC
AGGTCCTCTGCAAGAGCAGTAAAGGTTCTCAACTACCAAGACACCTCTCCAGTCACACAGGATGATTGTT
TATACAACCCCCCAAACACAGCACCACTTGATGTGTGTAAACAGGCATACAAGACTTGTGGTGTGATTTA
TTTGTGTGAATATTCAGTCAGTGTGATACAAACAGTCTTGTATTCATAAATTTTGGCATATCCATTTTTA
CATGGAAGTTCTCTTCATTCTCAGCTTTGGTGTTTACATACATCTTCAAGAGATGAACCACCCTGAAAGC
CTACCCCCACCTACCCCCCATTTGCAGCTATGCCTGCCTTTCTTCACTAAGTTAAGCACCACCTCAGACT
CTACTCTTTCATTTTGTTCAGTGTAGTTGACTCTCCAAAACCATGAAATGGAATCCCAGATGCAGACGGA
AGAAGTTTTGCTGTTTGTTACTTTGTTTGCTTTTAGTTGCTTTTTCCCATTTCCACTGGTTTAAACTTGT
GTCCCATTCAGTGGCAGATACTTAATTCAGCCAGCATTTTGAGAAGGGCTGTGGGTGGAGTGTGATAAAA
GGAAAATTACTAGAGAGAACTTACTGGGATTTTGTCGATAAATACAAAGTGTTTATTGACTTGATTTTTT
CAGTTACACAGAACCCTGTACGGCACTGACTCCAACTAAAACTTGACATCTGACAATTTACTCAAAGGAA
ATAAAAAGCCTTAAAGACAAAACTGATCCACAAAATAAGCCCTAAGTTGTAATGATTGACCCTCTATAAA
GAGAAACATTAAACTTTCTTTAAAAGAAAAGACGATTTTGATGTTTTCATTTAACAATTTCATATACTTA
TATAATGAGTTTAGTCATTTCCTTTCTGTATTTCCGTTCCCAATTCCCCTCCCTCATACTCCTCCCTCAT
TCTCCCATCCCATCCTTCAGTTCTCCCTTGCTTCCTCCCTCATCCAACTCCGTCATCCCCTCGGTCAACC
CCTTCTCTCCCGCCATTCCCTCTCCAATTGGCACCGATATTCTGAATAAGTTCCCCCTCCTATTTCATGT
CTCCTTTCTGCATGTAATCCCTAAGTTTAATTAATTACATGAGTACAGAGAAATTCGACAGAACAACTTA
TCTATGGGTACAGGAATGAAGAAGGTGGTGAAGCAGAAATTTCCCGTATCTTTGGGGACTCAACTGTGTT
ATGGATGTTGTTCTGGAAACTGTCTTAGGAGAGGATGTTTTGCTGAGAACAAACACATGGTGTTTCTGGT
AGCTGCCTGGGAAAAGAGCATGTGATAGTAAGAAAGGGTGCTAGTATAACCCTGGACAACAGTGGGCAAT
ACCATGTCATTATCTTGCCTTGCCACTCTTCAATGATGCTCAATGGACTTTGATGACACTGGTCTTCATT
GACCATGATGTGGCATTGGTTCACCTTTCCTTCTTCACTGACCATTGTTTGTCATGACTTTGTAGAGAGA
AAATCACCAGAAACTTCTTGTGGTGACAATGCGGTGGCTTCTTGCTGCCTCCTCGAACCCAGGCCAATTG
GAAGAGCTCAGTAATTTCTTCTGGGTAGAACTGTCCTTGGTGATTCATGAATGGTGTTTGCAAGTAGATC
GACATACCTCTGCTGATTCATGTCAACTGAACTGATATCCTGATGATGAAGATTGAAATCGCCCTAGAGA
ACTATTTCTAAGCAGGTCCACATCATCCTTTGTTTGCCCTATTATCCTTTCCTTTCCACTACCTCTGGTG
CGTGGTGGGCTAGAGGAAGGTAAAGGGTTTAAGAACTCTTACAAATGTAGGTCTTGAAAAATCTAAGCCT
GCAGGATAGAACCCCTCCTCCAATAAATGTTGATTGCCAAGGAAGGGGAGGGACTTTATGGCCTCTACCA
TCTGTAATGAAGTGTTGAGAGGCGCAGGCCTGTTCCCATGACCATAGCCGCCATCAATTTAAGAGTTCAA
TGACTAGGTCCAATCTAAAACATAACCTTTTAGTGTCCACTTCCCCGTCTTCTGGTTCTTATATTCCTTC
TACCCACTCTTTCATGATGTTCTTTGTGGAGAAGCTGTGGAGGAGAAGACTTAGCTGTCCTATTTCCACC
TGAACAGTTCAACACCACTGATTCCCAGCACTTTGTCCAGCTGTACGTCTCTGCCCATGGTAGTCAGAGG
CTTCTTTTCTGATGAGAGCTGAGTGCAACACTGATCTATAGATACAAATATGGATGTTTGGAAGGAAGTT
TGACAATGTATTTAGCAATAGGTACTTTCATGGGGCCCATATCACCCTAACCATAGGTTCTTGACCAGTT
TACAAAACCTGGTATGTATTCCCTCATGTGGAATATGCCTTGTATTCAATTGGAAAGGCACTGGTTACTC
CCATGACTGTGATGCCACTAACACATTAGGGGCACATCTTGCCTGACATTTTAGTTTGAATGGGTCACCC
CCAAGTAAGGTTGTAGATGATTTTCTCCCCTGGAAGCCTACATAGCACTTTCTTGTACCAGGAAGGCTAG
CCAGTATAGAAGATGCTTCTAACTCAATTTCAGATTGACCCTTCTGTGACCTGTGACCAAAAGTATTCAG
TGTCCTCAGTGATAGGGTCTTACCATCAAGTTCTGGAGGGTTATGAAGAACAATGGCAACAACCTCTAAA
GTTCTGAGTGCTTTTGTGATCTCGCTGTTCAGCAACTTTCAGGAAGACATCACACATCTGGCACTGTGGT
TTTTGCTTAATTTTGGTTTTCTGTTGCTCTGATAAATACACTCACCAAGCTAGCTTGGGAAGAGAAAACT
TTATTTCATCTTTTTCTGTTCCAGTCCATCATCAAGGAAAACCAAGACAGGATTGCGAAACCGAAACTAC
AGAGACTGCTCACTGGCTTGCTTCTAAGCTCACAATCAACTACCTTTACAGAGTCCAGACACACCTGCAT
AGGGTGATGCTCAGAGTAGACCAGGCTCTCCAACATCAGTTAACAGTCAAGGAAATGCCACCTAGACATA
GTCAAGGCCAATCTGATGGCGGAAGCTCTAAAAAGATCATCAAAGACATTTGCCAAGTTCTAGCCAAGCC
TTCTGTGTACTTCATCAAGTTTGATTGTGACAAACACATCTATGTCTATAATCTGGTGGAAAAGATCCGT
TAAGATGAAATCCACAAAGTGCCGGGCACGTACATTGGTAATTTATAGGATTGGGGATGAAATGTTTGTT
TTTTTTTCTGTGTTTCAGATACCCAAAGGCCTTTGACAACCCCAGTTTCTTTTCCAGTGGAATTTTTTTT
TTTGCTCTAAAAATTAAAATGTGCGATGTGACGTGTTGTGTGTAAACACTTTGGTGGAGGAGATGGCCTG
TGGTGGAAGGAACATCGAGAGGAAGCCAGAAATGTCAAGGTTGTGGACAATAAGTCTAATGTCACATAGG
CTAAAACAAACAGGACTGAACTGGTCTGGTCTTTAGGGAGAGAAATGAACTGTAGATGAGGCATAGAGGA
GCAGGAATGGCACGGGAAAAAAAAAGATGGATGTTTAGGAAGCAGTGGAGAGTGGCCAGAAATAGATAGA
CTCTCTGAGGTGAAGTTTGAGTGAGAAACAGACTGTTGGAGAAAGAGTGGCAGGTAACAGGGAGGTGTTC
TTGGAATTCAAGGGGAAACCCAATAAATTGATCCAAGCAGACTCAAAATCAGAGAAGATCAGGTTTTCCT
TGACTAACAAAACCTAATGTATCCTGTTTCTCATTTGTAGATGTACTATTTTTAATTATGTGGGTGGGGG
CAAGGCATGAATACAGGAGACCACACAGACAAGAATAGTCAGGTCCTGGAGCTGGAATTAAAGGTGGTTG
GGGGCCATTGGACATGAGTTCAAAAAACCAAATCCAGGACCTCTTTAAAATCAGACGAGCTCTTGATCCA
TTGGTCATCTCTCCGCGCCCCTAAAGTCATCTTTTTATATAAATCCAACCTTCACATTCAGAGAAGAGAT
CAGGATGAGGGTTAGAAAGATTAAATTGATGGTGATGTGGAAGAAAGATTAAGAACACATGAGGGAGTAG
AGGACACTGAGGGACGAAGGCATTCCAAATGGAGTTCTCAAAAAGTGAAGCAGGAGACCCAGGAAGAACA
GAAAGGGTCTAGAATGAGTTGAATTTGGGCCACATCCATATTGGTCTCTTTGGTTCCTTAAAGAACACGC
AAGCCATCAATACAGAAGGTGGATGTGAGTTGGAGGCTTCCCCGGAGGACATTTTGACGAGGATAACTCA
ACAGTAGTGAATGCCAAACTAAGTTTATATCTATCGATTCCTGAAAGTATTATAAAGCCCATTATTTTTT
ATGATCAGTAAAAAGTGATTTAAAAGAGAAGATGAGGATGCCGTGAGCTTCTCTCAGGTGTTACGAGGAT
CCTGTGTTTAGCTTCCCTGAACATTGCTGGCCTCTGTTGCATCCTGTAATATTTTTTGAGGTCTCTGCTC
AATGCCCCCAGAGGAAGACAAAGAGTTCCTGCACTGGCTCGTCTTGCCTGGATCTCCTTCGTCTGGATGG
GTTCCTACACACCTTTGGGCCCTTTTACCCCATCTAGCCCCAGATAGTTCCCATCTTTTACTCACATGTA
AGCTTATCCTCAGAAAACTCTTGACGGTGCCTCCAATGCGGAGGTACTGAGCTCTTTCCTACACCATTTG
CCGTGACTTTAAAATGCTTTGCGGTTCCTGACCATGTAGCTCTTTCCTTCTGAGAAGCCCCTGTGCACTC
CATGGTGTCTCCCTGAGCCACATCTGCACTCCAAGAGTTTCTCTGGAGGCAACCTTATCTTGGACTCATT
CATTGGGATTTCTTCTCTCAAGAATTAGTTTCTCACTGCAGGACTTGAAAATACTTTCTATCGTTGATTA
ATTCTGCTATTTGGGAGATTATATACTGCCTGGTTGTCTGACGGTTTCATTGCTGTGAAAAGACACCATG
AGCAAGGCAACTTATAAGGGACAACATTTAATTGGTGCAGGCTTACAGGTTCAGAAGTTCGGTCTATTTT
CATCAAGGCAGGAAGCATGGAAGCGTCTGTGCAGACATGGTGTTGGAGAAGAAGCATATCACCCCCACAG
TGATGTGCTGCCTCAATCAAGGCCACACCTACTCCCACAAGGCCACACCTCCTACTTGTGCCACACTACC
CATGGGACAATCACATTCTAACCACCAACCTGATTTTATGCCAACTCGACACAAGCTAGAGTCATCAGAG
AAGAGGGAGCCTCATTTGAGAAAATGCCTCCATATGATCCAACTGTAGGGCATTTTCTTAACGATTGGTG
GAGGAGGGCCTAGGCTACTGTGAGCGGTACCATTCCTAGGCTGTTGGTCCTGGGTTCTATAAGAAAACAA
GCTTAGCAAGAAATAGGAGCAAGACAGTAAGCAGTGCCACTCCATAGCCTCTGCTGCAAGTGACCTGCCT
GGTGAACTCAAGACACAGGCCCACAGGAACTGCTGAAGACCTGTAGATAGGAAAAACTACACGCCCAAAG
CAGAACACTCTGTCCCAATAACTGGCCGAAAGAAAACAGGAAAAGAGGTTGACAGCACTCCTGACACACA
GTCTTATAAGACAGTCTACCCACTATCAGAAATAGCAGAACAAAGTAACGCTAGAGATAATATGATGGCA
AGAAACAAGTGCAGGAACCCAAGCAACAGAAACCAAGACTACATGGCATCATTGGAGCCCAATTCTCCCG
ACAAAGCAAACATGGAATATCCAAACACACCAGAAAAGCAAGATCTAGTTTCAAAATCATATTTGATCAT
GATGCTGGAGGTCTTCAAGAAAGATGAGAAGAACTCCATTAGAGAACAAGTAGAAGCCTACAGAGAGGAA
ACACAAAAATCCCTGAAAGAATTCCAGGAAAACATAAATAAACAAGTAGAAGCCCATAGAGAGGAGTCAG
AAAAATACCTGAAAAATTCCAGGAAAACATAAATAAACAAGTAGAAGCCCAAAGAGAGGAGTCACAAAAA
TCCCTGAAAGAATTCCAGGAAAACACAATCAAACAGTTGAAGGAATTAAAAATGGAAATAGAAGCAATCA
AGAAAGAACACATGGAAATAACCCTGGATATAAAAAACCAAAAGAAGATACAATGAACTGTAGATATGGG
CTTCACCAACAGAATACTAGAGATGGAAGTGAGAATCTCAGGAGTAGAAGGGTCCATAGAAATCATTGAT
TCAACTGTCAAAGTATATGTAAAGCGGAAAAAGCTACTGGTTCAAAACATACAGGAAATCCAGGACTCAA
TGAGAAGATCAAACCTAAGGATAATAGGTATAGAAGAGAGTGAAGACTCCCTGCTAAAAGGACCAATAAA
TATCTTCAACAAAATCACAGAAGAAAACTTCCCTTACCTGAAGAAAAGAGAAACCCATAGGCATACAAGA
AGCCTACAGAACTCCAAATATATTGGAGCAGAAAAGAAACACCTCCTGTCAAAAAAGAGTCAAAACACCA
AAAGCACAAAATAAAGAAAGAATACTAAAAGCAGTAAGGGAAAAAGGTCAAGTAACATATAAAAGCAGAC
ATATCAGAATCACACCAGATTTTCGCCAGAAACTATGAAAGCCAGAAGATGTCATACAGACCCTAAGAGA
ACACAAATGCCAGTCCAGGTTACTGTATCCTGCAAAACTCTCAATTAACATAGATGGAGAAACCAAGATA
TTCCATGACAAAACCAAATTTACACAATATCTTTCTACAAATCCAGCACTACGAAGGATAATAAATGGTA
AAGCCCAACATAAGGAGGCAAGCTATACCCTAGAAGAAGCAAGAAACTAATCGTCTTGGCAACAAACCAA
AGAGAAGAAAAGCACACAAGCATAACCTCATATCCAAATATGAATATAACAGGAAGCAATAATCACTATT
CCTTAATATCTCTCAACATCAATGGCCTCAACTCCCCAATAAAAAGACATAGATTAACAAACTGGATACG
CAACGAGGACCCTACATTCTGCTGCCTACAGGAAACACACCTCAGAGACAAAGAAAGACACTACCTCAGA
GTGAACGTCTGGAAAACAACGTTCCAAGCAAATGTTCGGAAGAAGCAAACTGGAGTAGCCATTCTAATAT
CAAATAAAATCAATTTTCAACTAAAATTCATCCAAAAAGATAAGGAAGGACACTTCATATTCATCAAAGA
AAAAAATCAACCAAGATTAACTCTCAATCCTTCATATCTATGCCACAAATACAAGGGCAGCTACATATGT
AAAAGAAACCTTACTATAGCTCAAAACACACATTGTACCTCACACAATAATAGTAGGAGATTTCAACACC
CCACTCTCATCAATGGACAGATCATGGAAACAGAAATTAAACAAAGACGAAGACAGACTAAGAGAAGTCA
TGAGCCAAATGGACTTAACAGATATTTATAGAACATTTTATCCTAAAGCAAAAGGAGATGGCTTCTTCTC
AACTCCTCATGGTACTTTCTCCAAAATTGACCATATAATTGGTCAAAAAACGGGCCTCAATAGGTACAGA
AAGATAGAAATAATCCCATGCGTGCTATCGGACCACCACAACCTAAAACTGGTCTTCAATAAATATAAGG
GAAGAATTCCCATATATACGTGGATATTGAATAATGCTTTACTCAATGATAACCAGGTCAAGGAAGAAAT
AAAGAAAGAAATTAACGACTTTTTAGAATTTAATGAAAATGAAGGTACAAAATACCCAAACTTATGGGAC
ACAATGAAAGCTGTGCTAAGAGGAAAACTCATAGCGCTGAGTGCCTGCAGAAAGAAACAGGAAAGAGCAT
ATGTCAGCAGCTTGACAGCACACCTAAAGCTCTAGAACAAAAAGAAGCAAATACACCTAGGAGAAGTAGA
AGGCAGGAAATAATCAAACTCAGAGCTGAAATCAACCAAGTAGAAACAAAAAGGATCATTGAAAGAATCA
ACAGAACCAATAGTTGGTTCTTTGATAAAATCAACAGGATAACCATTAGCCAGACTAACGAGAGGACACA
GAGAGTGTGTCCAAATTAACAAAATCAGAAATGAAAAGGGAGACATCACTACAGACTCAGAAGAAATTCA
AAAAATCATCAGATCTTACTATAAAAGTGTATATTCACCAAAACTTGAAAATCTGCAGGAAATGGACAAT
TTCCTAGACAGATACCAGGTACCGAAGTTAAATCAGGAACAGGTAAACCAGTTAAGCAACCTCATAACTC
CTAAGGAAATAGAAGCAGTCATTCAAGTTCTTCCAACCAAAAAGAGCCCAGGTCCAGACGGGTTTAGTGC
AGAATTCTATCACACCTCCATAGAAGTCCTCATACAAATATTATCCAAACTATTCCACAAAATTGAAACG
GATGGAGGACTACTGAATTCCTTCTATGAAGCCACAATTACTCTTATACCTAAACCACACACAAAGATCC
AACAAAGAAAGACTACTTTAGACCAATTTCCCTTATGAATATTGACACAAAAATACTCAAAAAATTCTGG
CAAACCGTGTCCAAGAGCATATCAAAACAATCATCCACCATGATCAAGTAGGCTTCAGGTAAGGCATGCA
GGGATGGTTTAATATATGGAAAACTATCAACGTGATCCATTATATAAACAAACTGAAAGAACAAATCCAC
ATTATCATTTCATTAAATGCTGAGAAAGCATTTGACAGAATTCAACACCCCTTCATGATAAAAGTCCTGG
AAAGAAATGGAATTCAAGGCCCATACCTAAACATAGTAAAAGCCATATAGAGCAAACCAGTTGCTAACAT
TAAACTAAATGGAGAGAAACTTGAAGCAATCCCACTGAAATCAGGGACTAGACAAGGCTGTCCACTCTCT
CCCTACTTATTTAATATCGTTCTTGAAGTTCTAGCCAGAGCAATCAGACAACAAAAGGAGGTCACGGGGA
TAAAGATCAGAAAAGAAGAAGTCAAAGTATCACTATTTGCAGATGATATGATAGTATATTTAAGTGATCC
CAAAAGTTCCACCAGAGAAGTACTAAAGCTGATAATCAACTTCAGCAAAGTAGCTGGGTATAAAATTAAC
TCAAATATATCAGTAGCATTCCTCTACACACACACACAAAAAAAAAAACAAGTCGAGAAAGAAATTAGGG
AAATGACACACTTCATAATAAACCCAAATAATATAAAGTAACTCGGTGTGATTTTAACCAAACAAGTAAA
AGATTTGTACAATAAGAACTTCAAGACTCTGAAGAAAGAATTTGAAGAAGACCTCAGAAGATGGAATGAT
CTCCCATGCTCATGGATTGGCAGGATTAATATTGTAAAAATGGCCATTTTACAAAAAGCGATCTACAGAT
TCAATGCAATCCCCATCAAAATACCAATCCAATTCTTCAACGAGTTAGACAGAACAGTTTGCAAATTCAT
CTGGAATAACAAAAAACACAGGATAGCTAAAAATATCCTCAACAATAAAAGGACCTCAGGGTGAATCACT
GTCTCTGAACTCAAGCAGTATTACAGAGCAATAGTGATAAAAACTGCATGGTATTTGTACAGAGACAGAC
AGATAGACCAATGGAACAGAATGGAAGACCCAGAAATGAACCCACACACCTATGGGCACTTAATTTTTGA
CAAAGGTGCCAAAACTGTCAAATGGAAAAAGACAGCATTTTCAGCAAACGGTGCTGGTTCAACTGGAGGT
CAACGTGTAGAAGAATGCAGATTGATCCATGCTTATCACCCTGTAAAAAGCTTAAGTCCAAGTGGATCAA
GGACCTCCACATCAAACCAGATACACTCAAACTAATAGAAGAAAAACTAGGGAAGCATCTGGAACACATG
GGCACTGGAAAAAATTACCTGAACAAAACACCAATGGCTTATGGTCTAAGATCAAGAATCGACAAATGGG
ATCTCATAAAACTGCAAAGCTTCTGTAAGGCAAAGGACACTGTTGTTAGGACAAAACGGCAACCAACAGA
TTGGAAAAAGATCTTTACCTATCCTAAAACAGATAGAGGCCTTATATCCAAAATATACAAAGAACTCAAG
AAGTTAGACCGCAGGGAGACAAATAACCCTATTAAAAATGGGGTTCAGAGCTAAACAAAGAATTCACAGC
TGAGGAATGCCGAATGGCTGAGAAACACCTAAAGAAATGTTCAACATCTTTAGTCATAAGGGAAATGCAA
ATCAAAACAACCCTGAGATTTCACCTCACACCAGTGAGGCTAAGATCAAAAACTCAGGTGACAGCAGATG
CTGGCGAGGATGCGGAGAAAGAGGAACACTCCTCCATTGTTGGTGGGATTGCAGACTGGTACAACAATCC
TGGAAATCAGTCTGGAGGTTCCTCAGAAAATTGGACATTGAACTGCCTGAGGGTCCAGCTATACCTCTCT
TGGGCATATACCCAAAAGATGCCCCAACATATAAAAGAGACATGTGCTCCACTATGTTCATCACAGCCTT
ATTCGTAAAAGCCAGAAGCTGTAATGAACCCAGATGCCCTTCAACAGAGGAATGGATACAGAAAATTTGT
TACATCTACACAATGGAATATTACTCAGCTATCAAAAACAATGACTTTATGAAATTCGTAGGCAAATGGT
TGAACTGGAAAATATCATCCTAAGTGAGGTATCCCAATCACAGAAAAACACACATGGTATGCACTCATTG
ATAAGTGGCTATTAGCCCAAATGCTTGCATTACCCTAGATGCCTAGAACAGATGAAACTCAAGACGGATG
ATCAAAATGTGAATGCTTCACTCCTTCTTTAAAAGGGGAATAATACCCAGGGCAGGGAGTAGAGAGGCAA
AGATTAAAACAGACACATAAGGAACACCCATTCACAGCCTGCCCACATGTTGCCCACACATATACAGCCA
TCCAATTAGGATGGGGTGTTCTCAATATAGGAGAGAGTCTTATCTTTATCTGTAGAACAGGGAATCATCT
GTACGGATGGCCCCCTACTCAGCGGAGATGGTGGCTGTCAGTTCCTGGAACAATCCCTTGACCTTGTTTT
TAGGCTTGGCCAGGCACATCTCTGACCTGCTCTGTCCTGTCCCCTTATCTGCTGTTCTTTTACAGTTTTT
ATGAAGTTTTTATTTTAACTCTTCAAAAGGAAGGGCCTGAGACCTAAGAGCTAGCGTCCAATAACTGAGG
CCATGCCCACAAAGGGAAGTAGCCTTTCTCAGAAAATGGAGCTAGGAGAGCTGAAAAATGAAGGCGACAT
ATCGATCAAATCGCTGTAAGAGAACGACGGCAGCCAGTTCACAGAGCAAGGCAGCTGTCAGCGACTCGGC
CAAGAACTAAGAGGATTTGAAAAGATAATAACAACACAGAGTTCACAGAAGCCACTATAGACTCATGGGG
TCTGCGAATTTAATCCCATGTACTTTGGGCAGAGAAAACAATCCAAACCAGAGATCCCTCTTGCTCAGAC
CAACGGAACGCTGTGCCATGCCGCAGATATCCCAGGTCAAGGACTCAACCTAGATCCTGGAAGCCTGTGA
GAAACCGGAACTAGGTCATTTAAGTGCTGACACCGGAAATGGCTCAAGTTTGCACCTTCATTGGAAGGAG
AAAAAATAAGTCATACAGTACCGGAAGTAATCCTTGTCAGTGTCTGTGTGAGGTCGGAAGTGTACAGCAC
CATGATCAATCATAAGCACTGACTAAACGTTTCGGGTGAGCCCACACAAATGAGGAAATGATTTTTAAAT
TTAAACACAATTTCTAATAACTAGTAACTTTTAAAAGTCCAGTTTTAGCACAAGCTTCCAGATTATGTGG
TTTCTCAGGTGGAAGAACGCCACAAAAGAAGTGAGTTTGAAACTTCGGAGGTTCCCACTATATAACAGCA
AACTAAGAAAAGCATGGATGTGGGGTGTGGTATAACGAACTAGAGGAAATTTGTAAGACCAGGAAAGGAG
AATTGAAAAAACTAGTACGGGAGAGGCCAGCAACAGGGAATGGCTTGGAAGACCATCCTCGTTTTAAGTT
TATCACAGCAAAATTGCCAAAGACTGGTAGCAAAATTGTCACTTGTTCCTGTGGACAATCTCTGAACATC
CACACACACACACACACACACACACACACACACACACACACACACACACGCACAGAAACACAAACTGAGA
GAGAGAGAGAGAGAGAGAGAGAGAGAGAGAGAGAGAGAGAAGGGGAGGGGGAGGGGAAAGGGGAGGGGAA
GGGAGGGAGAGGGAGACAGAGACAGGCACAGAAAGAGAGACAGACATAGAGACATACATACAGGGGACTC
AGGTTTGATGTCTTGCACCCACATGCCAGCCCCCACACATCTGTAACTCTGGTTTCAGGGAAGACATTCT
GCTGGCTTCCCTGAGCTCCAGGCATGCCCAAGGTACATATACTTGCACGCAAAAAAAAAAAACAAAAAAC
ACTCCTACACATTATATATATATATATATATATATATATATATATATATATGTGTGTGTGTGTGTGTGTG
TGTGTGTGTGCCTTAGAAACAAGGAGGAAAAGGAAAAGAAGAAGAAAGAGAAGAGAAGGAGGCAGCCCAA
GAAAGCCACAAAAACACTGCATTCAATTTTTTTATTTATTTACTTTATTTATGAGAACACTATAGCCATC
TTCAGACATACCAGAATAGGCCATCAGATCCCATTATAGATGGTTGTGAGCCACCATGTTGTTGCTGGGA
TTTGAACTCAGGACGTCTAGGAAGAGCAGTCAGTGCTCTTAACCGTTGAGCTATCTCTCCAGCCCCTTGA
TTTTTTTAACATTGTAGTCCATTAGTCCGAGCTCTTACTTTGAAGGAAATTCCGGGTGTGTGTGTGCACA
CTGTATATTATTAATCCTGTGCTGAAGTGTAGAGACAGGTGGATCCTGGAACTTGGGGGCCCAGCATATC
TAACCTAACTGGTGAGATCCAGGACAATGGGAGACCTTGTTTCAGATGACATGGATGGTGTTCCTGAGAC
TGACACCAGTCTTTCAGCCTCCACAAACAAGTGCACACAACCATGAGTACACATGATGCATACATTACAA
AAATGAAAATTGAAATGTGGAAATTCAATAAAGAAAGCTCCTTTCCAGCTGGTGGGGTATAGAGAGGATT
GCTTCTCCGAGTATAGTTATCTCTGAAGAGGAAGTCAATAAATGACTCAGACAAGGGCCTTTATAATATC
AACTGCCCACCCAGGGCCCAGACCTCCTCTCTGGCTGCAATTACCTTCTTAACATGGCTCCACAATGTCT
CCTGGGACCCAAGTTTCCCATTCCCCATAGCTCTGCCCTACTTTGAGCCTAAGAACCCAAAGAGCTAGCC
AAGAAAGGAGGGGAGAAAGGACACGAAGGACTGGAGAGGAGGCTGCCAGTAATCCAGTCATATACACAGA
CCATTCCATTGGCACTCAGTTCACGGATGCCAGGCAATATCACTGAGCTGGATGCCCAGGAGGCAAGGCA
GGGTTTAATAATCAAATAGGTGGCAGTCTTTACCACAGTAAGTTCAGCCAGCTGTGAACACAGTCAGAAC
ACTGAAGAACATGACACCTGTGAACAGCGAACTCCTGAGTGTGTGTGCATGCTTATGTAGAAGGACTGTG
TGTCTGTGTGTGTGTGTGTGTGCATGCATTCTTATTTAAGCTGGGCTTCTTTTTTTTCATATATTATTAG
TCCCGGGACTACTTCATGACTTAATAAATTTTACCAATATTTCTTCCGCTGTGCCTGTTAGATCTGCAAA
CCCCTGCTGGTCACCCAACGATGTGCTATACCTTCTCAATTATTTCAGAGGACTTGTGGGTGGGACACTT
TCCGTGAAGCCCAAGAGACAAGAAGAGAACAGAAGCCCCACCTAGGAAAAATGAAGCGGTACAACATTGT
CTGAAATGATTCGGGGTGGGCGAGCATGCGGATAAGAGAACGTGATGTGAGAACTGAGCGCAAGTTGGAC
ACAGAAATGAGGACATTGAACCCCACACAACCCCCCGACCAAAGGGTGACTTCGGGTTTAGGCTTTAAAT
TAGCCTTCCACGGAGAGCCCAAAGGAATCAGTATTGAGTCTGTTGGGACATTGGTGAGAATAGAAAGCCT
TGGCCTCTGAACTCCGTAGAAGAGACGGCAGTAAAATGGGTTACGGATGTGTAGAGCTATTGGCAGAAGC
ACATTTAAAGAAAAGAACTTGACTCATCAGCTTTGATTTGAAACCTTTATTATGGCAAATGGTGCTTATT
AGATAAAGATGCCTCACACACCCTCCGTTCAGTCACAATGGCACTTTCAGCCCATTTCAGCTGGTTATGT
GTTCATGGATTAAAAGCCTTTTAATAATATCTACTAAAAAATTTTTGGCTCTCTCCCAGGGCAAGGTAGT
AGCAAAACTCGCTGTAATCTGAAGCCTGGACCAGAATGATAATGGCCCAAGGTTAACAAGGCAGGTGAGA
AAGATCAATTATACCCCCACAACTGACAGCACAGCTCTGTTACGTGATCAGCAGGAGTGCTGGAGTTAAC
CTTGTTTTTGGGACCAGAAGATACCTGCTGTGCCCCCTTGGGCTTCTCCGGGTGCAGATCTGTCTCTTGT
GGCAACAGGCAGGGAGCGTCCTACCAGCAACTCTGAGGGGCAGCAGGAGGACACTTCATGGACACCAGGG
CAGGAGAGAATAGAGGAAAGGTGTTGTTCTCTGGATCATAGACAAGAGGTCAGAGACGTGAGTACCTTCT
TCTAATTGAGTACAGAGCCACTCCCACCATGTGTGTATGAACTCTACTGGGGTCTCCAGTCTATGATCAT
ATTCACTTTTGGTCAATCATTTCCTACCAGAAAGAGAAGTCACCCAGCTCTATCTAAGTGACACTGAGAA
GAAGGCCGGTTAAGGTGTGAAGGACAAGTCTAAGTAGCATCAACACAGACATACACTTACATGCATACAG
ACATGCATGACACATATATCCGCAGACATATGTACACCAAGAACATGTCACACATGCATGCCTGCACACA
TAAGCATACATACCAAGAACGCACTGATAATTTTTAAAATACACATATACATATCAGCTTGTGTGCACTT
AGTTTTACACATGTGATATCTTTATACTGTATATATACAGTATACTATATATATACAATACATACACACA
CATATATATGTATATATATCACACATATACATACTTACATATATATATATATATATATATATATATATAT
ATATATATATATATAACTAGTTTTGTGGAATCTGATTTCTGTATTCACCCTAGAAAGATTCAGCCATTTG
GTACCCATTCCTAAAGCTTATTCTTTTAAAATGCATGACTGCAAATAAGAAGGTCACTAGGTCAGTAAAG
TGTCTGCTTCACATATTAGTCTGCCTCTCTACAGTTGTGATAAAACACTCTAGCCAAAAACAACTTGTAC
AAGGAAAACATTTCTTTGTCTTGCACCTTGGCTTACCAGCTTTTGTTGGCAGTCAGCCAGGAACTCGAGG
ATAGAATTACAAAGGAATACTGCTCACAGCCTTACTCAATAGCCCATTCTTAGTTGGCGTTCTCATTAAG
CCCAGACACCCTGGCCTAGGAATGATGACACCCACAGTGGGCTGGGCCCAGCTTCATCAACTGTCAGTCG
AGACAGTCTCTCACACCTTAGGCCACAAGCCAATCTGATGGAGGCAGCTCTTCAGTTAAGGTTCTCTCTT
CCCAGGTGACTCTATGTCAAGTCTCTTCAAAGTTATGTCAAGATGTCAGTGAAAAGTAACCAGGATACCT
CATAACTATGAAGACCTGGGTATGATTCTCAGAACCCACATCAAAATGTGAGTGGAGAAACTCCTAATGC
CAGTTGGGGAAACAAGGACAGGATCCCCAGGATCTGCTGACCAGCACAGCTGGCATGATTGGTAAGCTCC
TGGCCAATTAGAGACCTTGTCTCAAAAAGACAGACCATGTCTGAGGATGGGGCCTGAGGTTGTTCTCTGA
GTCTACCTGAATGTGGAGACATATACACACATCTGCACACATATGCATCTACACACACCCATGCACACAC
CTAAGATAAATAGATGATAGAAAATAGATAAAAAAATGCCAGATGGATAGTAAATAGGCAAATTATAGAT
AGAGAGATAAACAAATGATAGATAATAGACAGTTAGATAATAGACAGATAGATAAATAGTAAGAAGATGG
ATGGATGGATGGATAAATGGGTGATAGATGATAGACAAATGATAGATTAGATAGATAAGATAGACAGCCA
GGCAGACAGACAAATAAGATAAATAGACAGCATTTTATTTGAATGCAACTACTATAGAACAGATTGGAGC
CCCCCCTCCTTCGCTTTCAGAACATAACCTGTTTTACAGGGGAACTCACAACTTCCCCAGAGGAAGCAAA
CATCGTATTCCAGCAGAAAGGTGGAAACAGATGTTTATGTTTTCCCTGTGCCTTCGTGGGTTAGCACTGT
GTATCTCAAGATGAAAAACATGCCACCATAATTAAGTGTTAATTTTGTTGTGGCAGAAAATAATAGAAGG
GCACCTCAGTTAGCAAGGAAGGCAGCTCTGACTAATGACTTCATTTGATCGAACTTTGCTGAGTCCTGAA
GCAAGAATTGTGGATCCCAGGATGCCTGAGCTCTCAAAGCTCCTGGAGAGTGTTAAGTTCATCTCCCTAC
ACGAGTGGTAGTTCTCCTTTAACTTTAAGCAACTTTTGTACTGGCTGTGTCCTCCCTGCAGCCAGTGAAG
TCATTGTAGTGCTGTAGGTTCCTGAATTATGGATCTGGCCAGTAAACCAGTGTAGATATGGATTGTAGGA
TGGCTTCCTACCTGGTGGTATACAGACCAGAACAGAGGTGCAGGGATGAGGGGCGAGGATGACGAACATC
CTTCCTCCCCTCGGTCCTCTAGAACCTGTGCCCAATACCCAGCATTAGCTTTGCTCCCTTAGCTACCTAG
TTCTGGTTATCTTAACAGAGGGAGACTTCTGCTACTTTTGAACCTACATGAAAGTCTAGCAGCTTATGTT
ACGTGACCTATCCTGGGTAAACCTGAACAATGTGTGTTCTCCTCATGTAGGCCTCTAACTACAAAAGATT
CCATCCAGGTCTACCTTATCATGGCTATTCAGGAGCAGACGAGTGGCACAGACAACTCTATCAGTGGAAA
ACCCACTCCAGCATGGATGACACTCAAATAGCTACATCCTTTAGCTTTCAGCCCAACTAGCAGGCAGCTC
CACCCAAGAAGCCCCCTTCATCACAGCTGCCCTGGACCCCTGGGGGCAATTGTTCTAATCTTATTGCTCT
TTGGAACAGGACCTGAGCGTCTTAACCTTCGAGAATCCTAAGCCTTATAGGTTTTTTAAGCTTCCTGATT
CCTCTGAGCTTTCTTCTTCCCTCCTGAAGGGAATGCTTCAATTCCAATGGATTCCCAACACAACCCATGA
AAAAATAATGTCCAGAGGTCCTGAAACAACATTCATTCTGTCAATGTAATTCAGCATTCATACAGTAAAT
GTAACTAAATCCAGAGCAAAGAACGTTCTTGCTGAGTGCTGTCCCTTGGATACCAAATATCTCCCAAGGT
CCCATGCTAAGGGAGGGTGTGTTGTAGAGTATGGCTGTTGTTTCCCCAGCAGCACATCCTAAGACCTAAG
GTGTGCAGTGTGAAACAGTCAGGATCCGTGCTCAACTTCCTGGCCTCAAAGAAGAAGATAAAAGAAACTC
AGAGAGGAAAATACCTAAACTTGCAACAACCTCGCCCGCTGCTTATGAAGTTCTGATTTACTTGAATAGA
AGAAACCACATCTCCCAGCTCCACCCCTTTCCAGAGGTTACTTTAGCATTAGCTCAAAATTTCAAACCAC
ATGCAAAGGGGGCCCAGAGTGATGCTACCGGAAACTGAGTTGAGCAAACAATACTGTGTAATGAAGATGC
ACCGGAAACACAAGGGAGCTCGGAGCAGACTGGGCTCAGTTCTACACCTCAGGCTGTTGCCCCCTCCCTT
CTCCACAGAGTGGACCTGCATTTGCAGGCAGAAATCCACAAGTTCTGCCCCTCTAAGCAGCTCTGACAAG
CTCCAGGGGAGTTAAGAAGGACATCCTACACGATCAGCCGTGTCTCCTCTATGCTGACATGAATGAAGCA
TGAAGTTTGGGGAAGTGGAGAGAAGAGAGGCTCGCCTGGCAGAGAACAGTACTCCCAGCTCTGCACATAA
AGGCCCATCCTGAATACTCAGATTGTAATAAACAGAAGGAGAGAAAGGAGACCCACACTGACCAGTCCTG
GGGCTGAGCAGATTTACCTTGTGTCTAGCACGAAGACATAAATAGTCCCACACATTAAATGACACTGTCC
CAGGAGAAGCTACAGCAGTGGCTCCAACAGGAGACATCCCACTAAGAGCTGACTGCTCATCCTATCAAGA
ATAGCACTTGTTTAAGCACAGGGTCCAGACTACAAATGGGCCCTGGGATATACAAACACTCAACCCAGAG
AGCTGAGAGCTATGACATGGTCTACAGGGGTTATCTCAGGGCAAGCATCTCCCTTCTGTGTGGCCATTTG
ATCCCCACTGGGCTTGGGCCAAGTTGAGAGCAGCAAGGGGTTCAGTGTGTGTGCCCTAAAGTGGCTACAA
CACATGCCCATACATGGGGGATATCACAACAGATGCTCATTCTCTCAGCATTCTGTAAGGTGAATGTCTG
GAGCCTAAGACTCAGTAGGGCTCTGCGTGTGGACGCACACAAACACACACACACACACACACACACAAAC
AGAGAGAGAGAGAGAGAGAGAGAGAGAGAGAGAGAGAGAGAGAGAGAGAGCTACCTGCCCCTCCCCTTGT
TTCTACAGGATGCCACCACCCTTTGGCCTGTGGACACATCATCCATCCCTGCCTCTTTTGTCACATAGTG
ACCTCATCTGCTTCTCATTCTTCTCATGGGCTCAGAAGTCCACAGCAATGGAGCGGGAGCCAACTCCAGT
CCATATGGGATCAGCTTCACTCGGCTACAATGAGTAAGGCCCTGCCTTCCAATCAATAACACACACAGAC
ATTTGCATGTAAAGATGTCAACTCATCATTCTGAAAGGGACAACAGGATCTTCACCAACTCTTCACCCAG
CACAAAGCCAGAACGGTACCCTTGGCTCTCAATACTGCTTCTAGTTAGTTGAACTGCTATTAACTTTGCT
AATCAGTTCCCTTACTGTCGTAACAAAGTACCTGACAGAAGAAAAAATAGGCTGCCACTGTACACCGAGC
TCCCACCATATAGACAACCAGGCTGGAGTCAGGGACAGGCAGGCCATGAATCTGGCAGTCTGTCTCTGTG
GCTCTATGGCTGCCAGCTTGTCCCACTGTCAAAGATGTTCCACAATCCCTTCGCAAAATGGTGGCAGCAA
CTGAGGTCCAACTGTTTAAACATGTGTGCCCTTTAAACGAGAATTTCTAGGAAGAAACTGTCTGTGAAAG
CTGACTGGCTGGTTAGAACTGCAGTGGCGAGGAGATGTTGAAATGTTGATGATCCAGAGTCTCCTTACCT
TATAGTTTTAGTCCCCAGGATTGTTTGCCTACCTCTTTGTCAAAACTAATCTATGTCATAGATTAAAAAA
AAAACTTTTTGGAATCTATTAACTTAGTAAATCACTAGGTATCAACAATTTAAAAGCTAAGAATGTTATC
AGATAGCATAGTGAGGACATAGAAAAGATCCCCCCAATTTGCTTTAACTGCCTTGCTTGTGTGCCCACCA
ACGTATTTTCATTTTCCTTGGATTATAAATTTCTGTGTTCTGTAAAACTATGAAAATTCATGAAACTGTA
TCGACACTAACCTAAATTTGTGTTCCTGGACCATGATCACTCTACATGGCTCCAGAATAAATCATCTATA
GTTCCTTAAGGTGAGAGCTGTGTTTCTGTGTTTACAGTCTCTGAGGAGCATTTCACATTCAAACTATACA
AGAAAGTGACGGGGAGCACCAGAGGGAAGCAGGGACCAACCTCTTTAGCCTGGAATGTTGAGTATCTTTG
TCTCCTGTGTGAAGTCATGTGACTACAAGTTCCAATGTCTTTGCCTCTGTTATCTCTAATAATAAGATGT
TATGAAGCAATAGTCTTCACCATGGAAAAGAAGTGGGGAAGGATGGAGGACAGGAAGGGAGGGCAAAGAA
AGGAAGTAGCAGGGATTGGGGGGGGATCTCAGGGAAGGCAAATCCAGACATCAAACATCAGACAAAGCTG
CAGTTGTCCCAAGTTCACACTCTCCCTCGACTCAGAGGCACAGCATCTTTTCTGCTAAGACCTGGTCTAT
GCTCCCACCCTGAAGTAAAGACAAAGAGTCTGAACGGCAAACCTTGGAGGCCAGACTCCAGTGAGATGGT
AATGAGCCAGAGTAGTAATCAGCCCCTAATGGGAACACAAATAGCAGTACTGACACCCTGTCCAACAAGT
CTGCAGAAGGACTGGAGTCCTCTCATGGAAATCCAGAGAAGCCAGGAGCCCTATGCTGTCTGAGTCACAC
CCACACCCAGAGTCCTCGAGCAAATGCAGAAATCCCAGAGCTCACCAGGACAATCTTCACCAAACACAAG
AGCCCTCTAGGTTTGGCACTTGGCTGGGGACAGGTGTCAAGGGACTGAAGGCTTTTCTGAAGTGATAAGA
CTCTGCCTGCCACTGGGCCTAGTTATACATTTAAAAGGGAAATAATGGGGCATTTCCCACCCACTAAGTG
ACTAATGGTCCCACTAATCACCAGGTCTTCCAGAAGGGCTGATGTGAGCAGCTCAGACCTGACCCAGGGC
TTCCAAAAAATCCACACTTCTCTAGACACTTCCTGTAACACAGACTTTTCAACAAGGGAATTGGAAGGGA
GGGAATGAAGGGCTGGATTTGAACAAATATGCCTTACAGGCATCTGTATAAATTCTCAAACAATACTAAA
AGAGATTAAATAGAAAACACCTGAGGTTGGGGATTTGGCTCAGTGGTAGAACGCTTGCCTAGCAAGCACA
TGGTCCTAGGTTCGATCCCCAGCTTCGAAAAAAAAAAAAAAAGAAAAGAAAAAGAAAACACTTCATTCAA
GGCCCACTGCCTCCTTTGGTCAGCATTTTGCTCCAGGCTGGTAAGATGCTCAGCAGGTCAAGGACCTTGC
TGCCAGGCCTGAGGACCTGAGTTCCACACATGTGCATTGGCAAGCTCACACACACACACACACACACACA
CACACACACACACACACACACTAATTAATTAATTAACTAACTAATTAATTAACTAATTAATTAAATTATC
ATTTCTTAATAAATAAAACATTGTAAAGCTGTCACTTGCATGAAAGGGTCTGTATTATTAGCTGACCCCT
GACCCATTCTCTCTCAGACTCACCAAAGAGAGAACCATGTGGTACTATCACCAACCTGTGCTTAGCACCT
GACAGAATCCTGAGTGTATTTGTCTGAGGAATGAAGGGCACCCTGGGCATGCAAAACACCACACAGGTCC
AAGACAGAAGGCTGCCTCAGTGCACGTATGCAAAACCAAAGTTCCGATGAGTTCACGAGAAACCATGAAA
TAACAAACATCCCGCATTGTCAAACCTGAGCTTTCCCAGAATTAAAATTTGCCTGATTCTACCTAGCATT
TACGCAGAGGACCAGCAACCACTTCTTATCTCGTTCTAGTCCTTTCTACTCTATTTCTATTTTGTTTAAT
AATAATTTTAAAAAATCCTAACTATTGGAGAAACAACCGTTTATCAAACAGGAATAAACAGGTGTCTCTT
GTTAAACAAGATGGTTTTTAACCTTTCTTGGTACTTTTAGAACTATTTGGGGGAGTTTTGTTGTTTTGTT
TTTGTTTTTCTTTCAACTTAATGCACACTGCCGCATAATGGAAAAAAGACTTGGGGGGAAACGCTGCAGG
AAAGAAGGGAGCTCTCTGTGTTGATTACAAATACCTGTTTCTCTTTTATCTACTTGTCACCAGATCCACT
CTCCCTGCCTTCTACTCCAATATCCTGCTCTGGAATTAAATAAATGAATACATACGTGTCTGTGGTTGCA
TAAGCATGGGATGTCAGAGGTCAACCTTAGTTTTCTTCCTAAATCACTGGCTCAACTCCCTTCAGTGGTC
AAGTTGACACACCTTGGAAGAGGAGACTGTAGCTGCTTGTTTTCTAATACTAATTGGGTTCCCCAAATTA
GTTTGTAGGAGAAAGTCTGCACCTAGGGTCTGGGAACCTGCCTGCAGTTCATTCTGATTGGTGAATAAAG
ATGCTAGCCCCAAATAGCTGGGAAGGAAAGAGAGAGAGAGAGAGAGAGAGAGAGAGAGAGAGAGAGAGAG
AGAGAGAGAGAGAGAGAGAGAGAGACGAGATTTAGGGTTACCGGGCTTGGGGTGCTTGCATTGGTGTCCT
GCAATCCCTCCTTGGTCTTGATTCTCACTGACCTTCACTTTATTGAGGTGTGGCAAAGAGCTCCTGGTAT
TCCAGCTGGATTTGGTCAGTCCTGCTGACTAGTGGCAGTTTGGTGGAGGCCTGACTGTTTCTGCTAGATT
GTGCTACCAGTGCTGATTTGTGTTTGGTGACATTTTTTTAACTGGACTATTGGTATCCTGACACTACGGG
ACTGGACTGCTGGTGGCCTGACAGCTCGGATTGGATTTGCCCCAAAGAACTACTTCTAAACAGGTCCACA
TCCACTTGCCCTATTTATCATCTTTTCTCCCCTACCTTTGGTCAGTGGGCTAGAAGGGGGCTCTAATCAT
TTGAGAATCCTATTAAAGTAGGTATGAAAAAAATCTAAATCTACATGAATCTCCCATATAATGAAGGTTT
GTCAGACTCATTTCCATTACAACTTCTTTTCCCTTGCATCTGTTTTTGCAACAATCTCCTCTTTAAAGAA
AGTACTCTGGGGGTTTTCTGAGGAAAATTCATTACATGCATGGATGTTTAATAACATGTTTTCCCATTTG
TGTGTATGCATATATGCATATGTGCTATGTGTGTATGTGTTCATGTGTGTGACATGCAGGCCAGAGGACC
AATTTAACTTGTTTTTGACCCAGGGTCTCCCTGTGGCCTGAATCTGACCAGTGTAGGCCAGAAGGGCTGG
CAATAAATCCCAGGAGTTCTCCAACTCTTGGTACAAGAACTTATACCCATGCTTATTTTTTTTTTTTTAC
CTTGTGTACAGTCCCTCAGGCTCCACTCGAAGCTGTCTCCCTCATCCCAGGCAGTGTGTTTGAAAAAGAA
ACATTAAGTAACTATTAGGACTAATGGCCTGACCAGAGTGATTCAAGCACCATAAAGGCATTACACTCAA
AGAGTGGGAATTCGTATCATTGAGATGAGAATGTTAAAAGGAAACATGTGACAGCTTTTAAAACCTTCAG
GACAACCCAGAGCCTATTAGGGAAAGCTGAGATCTGTGTCTTCACTCACACAAAACAAGAATCAACAAAA
ACCCAAGCTTGTGTCAAATTATTTCCTATGAAACTCCATAAGCTTGTTCCTTATTTAAGAGGCATAAGCC
ATTTTCCCTCTGATGTTTCCCTATTATGCCAAATGAAGTGGGGAACGGCTCCCTACAGCTGTTGGTTTGT
GTGTAGACCAGTACCAGATTGTCTTTCATCCCTGTCACATCTGAATGTCATATTGGCACTTCCAATTAAC
CAGGTGACAGCAATGGCTGGCTATCACTTCTGATGATAACTAGGAACGTGCAAAGTCACAGAGCAGAATT
CATTGATTTTCTTCCTGAAATTGGGAAACATAACGTTCCCATTTCCTATTTCGTTAGATGGGAAAGCCTA
CTGCATAACCAGTCCTATTAGAGATGTTTCTCTCTTTTGACAATAGAACAAGAATTGCACTAAGCCCAGT
ATTATCTTGAAAAACATCTACATGAGACTGGTCTCCAAGACAAGTGGTGTGTGTGTGTGTGTGTGTGTGT
GTGTGTGTGTGTGTACACTCGTGACTTGTGTATGTACATGCATGTAGAGGTCAGATGACAATTTTGCATG
TTAATCCTCTTTGAAATATATTTACTTAGTCGGGGGAGACACATACGTGCTACAACACATATGTAGAGAC
CAAGGGACATGTTGTAGGATTCAGTCCCATCTTCCACCTGGTGAGTCTCAGGGATTGAACTCAGATCCTC
AGGCTTGGAGGCAAGTGCGCTTTGCATGCTCAGCTATCTTGCCAGTGCCGTCTTGTTTTTGAGGTAGGCT
TTTCTCACTGGGATCTGCGAACTGATGCCTGTGATGGTTTTTGTGAGTGCGCGCCTGTGTGCCTGTGTCC
CTGCGTGAGTGTGTATGCGTGTATGTTCAGCCCAGGGACTGGCAGCTTTAGAAGGTATGGCCTTGTTGGA
GTGGATGTGGCCTTGTTGGAGTGAGTGTGTTACTGTTGGTGTGGACTTTAAGACCCTCATCCTAGGTACC
TGAAAGCCAGTATTCTCGTAGCAGCCTTCAGATGAAGATGTAGAACTTTCAGCTCCTCCTGCACTATGCC
TGCCTGGATGCTGCCATGTTGCCACCTTGATGGTAATGGACTGAACCTCTGAACCAGTAAGCCAACCCCA
ATTAAATGTTGTCTTTATAAGAGTTACCTTGGTTATGGTGTCCGTTCATGACAGTATAACCCTAAGTAAA
ACATTGACTCTGGGGTGGTCGGTGAACTTCAGGGGTCCCCAGGTCTCTTGTCTCTCTGATTCTGGGGTCA
GAGTGCATGCTACCACTTTAGACTTGGAAGTTGGCTCTGGGGATCCAAGCTCAGGTCTCCATGCATGTAC
AGCAAGCAGTTTACCTACTGACCCATATCCTTTAGCTAACAAATGGGTTTAAAAGGAGATAGAGGTAGAT
CCCAGGTGCCTGATATCAGGGAAGCTGAGCTCTGGTGCACACACGGGCAGCTGTTGCAGGGTGAGGTTCT
TGGTACAGGGGACATTATGGCCAATGAGACATAACAGGGAAATGCTTGGGATTTACATTGCCTGTGCTGC
CTCCACACAGAAGGCTGATAATGCTGGTGCAAGCTGGAGGAGAGCCATCACCATTGGTAGAGGTTGCTGT
GATCTAAATCTCTCCCCTACCCCACCCCTAGGAAGACGTCACCAAAGAGGATATCATTGGGAAGCAGCAC
TTTGGAGGGTGTGACTTCAGTCATAAAGATGGACTCCTCCTCTGTGTTTTGGTACACCTATGTTTAAAAA
GTACCCCTAGAGAGCTTGCTGGACCTTCTAAGCCCAGGAAAATATAGGCAGAATGCACCATCTACAAGCC
AGGTAGTTGGCTTCAGTAAATTTGCCAGGGCTCTGCTGTTGGACTTGAAGCCTCATTATCAGCCATTCAG
TCTCTGAAACTGTAGTGACAGCAACCTGGCTGGTTTCTGGGTGAGGTAGGGATCACCCAAGAGGGTGGTG
AACATACAATGTACTTCTGGATTTCTAATGAGAACAGAAAGCAGATGAATGTTTCAAGACTAAGGAATAT
AAGTGGCATGGCTTTTTTAATCTCGGGCCCAAAATATAAAGCAAACAAGAAAAATAAATTATATGAGAGA
GTTGGCAGACATGATCACTAATCTTGATTGCTGACTTGAGTGGCTGTGAATTCAATTAAAATGCATGCAT
CTGGGCACTCTTGTGAGGGATTTTCTTGTTCAGGTTATCTGAATCAGGAAGATTTGCCGTAGGTGTGGGT
GGGACCTTCGGGTGGCAACCAAGATTTAAGAATGTGAAAGAAGGCGGATTTGATTTTTGTCTTCCTGCCT
TCACTCTAACTGGCAAGTTCATCTCTCCTGTGGCTCCTGCATTCCTTTGCTAATATTCGATCCACCTTCT
CTGATATCTCATTGTAGACTGAAGACCAACACATCTAGGAAACTCACGTGCCTTCAGCACCAGGTTAAGA
TGGCTGAGCCATCAAGCATCATAGACTGAGCAGCCGATGGGGTTCTCAGTACCCTTGCATGAGACAGCCA
TTGTTAGATTATCCAGACAGTGTCCTGTAAGCCAAATTACCTTTTAATGTGTTTGGTGGTTTGAATAGGT
GTGGGCCACCTTAGACTCATGTGTTTGAATGCTTGACCCATGAGGAGTGGAACTATTAGGAGGTATCATC
TTGTTGGAGTAGATGTTGCCTTGTTGGAATTGGTGTGGCCTTGTTGGAGTGGGTGTGGCCTTGTTGGAGT
GGGTGTGACCTTGTTGGAGTAGGTGTGGCATTGTTGGAGTAGGTGTGGCCTCGTTGGAGTGGGTGTGGCC
TGTTGGAGTATGTGTGGCCTTGTTGGAGTAGGTGTGACCTTGTTGGAGGAAGTTTGACACTGTGGTGGCT
TTGTTTTGAGATTTTTATATACTCAAACTATGCTCCGTGGTCCAGACAATCCCTTTCTGCTGCCTGTCCA
TCAAGAATTTGGGCTTCTCCAGCACCAAGTCTGCCTGGATGCTCCCATGATTCCTCCAATGATGAATTTG
GACTGAACCTCTGAAACTGTAAGCCAGCTGCAATGTAATCTTGTCCTTTATAAGAGTTACCTTGGCTGCT
GCGTTTGCAGCAATGAGCATGCTCAGGCTACAAAAGAGGCTTGCCTCTAGTGTACTCCACTGTGCTAAAA
AGAAGGCCCAGTTGGACCCCAATGAGAACAATAAAATTGCCAATGCCAACTCCCTACACCTAATCAGGAA
GCTGATTGAAGATAGCCTGATCATCTGGAAGCCTGTAATTGCCCATTCTCAAGGTCGCTCCCAGAAAAAC
ACCTTGAAGGGCAGGCATATGGTCATAGGGAAGAGAAAGGGTACTGCCAACACTTGGGTGCCTGAGAGGT
TGACCTGGATGAGAAGGATGAGGATCCTGCACCGGCTTCTCAGGAGATACTGGGAATCTAAGAAGATTGA
CCGCCATATATATCACAGCCTTTACCTGAAGGTCAAAAGGAATGTATCAGAAACCCAATTGATTTTTTTG
TAGCAGATGCACAAACCGAAGGCAGAAGAGGCCCACACGAAGCTACAGGATGTCCAGGCTGAGGCTCGCA
CGTCTAAGACCAAGGAAGCACAAAAACGCGTGGGAGGAGCGCTTCCAGACCAAGAAGGAGGAGATCATCA
GGACTCTGTCCAAAGAGGAAGAGACCAATAAATGAAGCTTCCTTCACGTCTGTGCATAGTGATCTCACTG
TGGCCTCACATGATCAGTCATTAAAGTAAAACAACCCTTAAAATAAAAAAAGAGTTACCTTGGCTATGAT
GTCTGTTCACAGCAATGGAAATCTAACTAAGAAAATGTGTATTCATTCTGCCATTTCTGTTTCTCTGGAA
ACCCTAATACAATAGCGCTCTGGAGAGAGGAACAAATACCAAGCAGACAACATAAATGCCAGTTTACTTT
ACTGGTGAATATGAAGTTGTTATGATTTAAAAAAAAGTACAAACTTGTTGGTTTATTGTTGTTTTCTTTT
GGGGTGTTGTTGCTGCTGCTGTTGTTTTCGTTGTTGTTGTTTTTGTTGTTGTTGTTGTTAAAGAAGAAAC
ACATTAAACCTCTTCATCCCTGACTGGTTGGCAAACCCCCTAGCCCACATCAGCTAAAGTGATTAAGGCA
TTAGGAATATGTGTACACAAAAACATAAAGTTATTCCTGTCAAGTTCAGATGAGAGATAACATTGGTCAT
GTGGGCAAGCCTAGAGCCTCATCCATTTAATGCAGACAATTCAGGACACACAGTCAACAGCCTGTCCAGC
CAACAGAGACAAGCACCTGCATGTTGTGTTGTTATTGTCTTTTATGAAGTTTTGCAGCCACCCTGCTCAT
TTATCGTGTTTATAATGTTAACTTTGGCACTTTTTTCTTGGTTCATCAAATATTTCCTTAATGAACTGTC
AGCACACACCCCCGCATCCCACTCTAATGACTTCCAAATTATGTTCATCTGGACCAAGGGGGTTTTTTGA
ACTGTATGATGACAGAAAACACGGGGAAAAGAACCTCTTTCATTGTATTTGAAGAAAGACATAGTCATTC
ACCTGCCGCCTTCCCCCAGTGCTAACTGTTCCCAAGCTCAGTGCTGAGACCTCTGCCTCATTGTCACCAT
CAGAGCTGTGAGATGAACACTTCCATACCAAGAGGCATTATACGGATATGACCATACGGTGCTCCCTCAC
CTACAGCCACCGGGATCCAAACTCCTGGTGTCCCTTTTCCCCTTAAAAGAGAGCTGTTGGGATCCACGCA
CGGCAACACCCATGCCCATAATCCAAAGCTCATACCTTTTAAAAATCAGATGTGTTTATATTATCAAATG
TGTGAATGTTCTGGCTACACGGAACTGTGTTCACCACATGCCTGCCTGATGTCTGAAGAGGCCAAGAGAG
GGCATTAGATCTCCTGAAAGTGGCTAACAGTTCAACTGTGAACCAACATATGGATGCTGGGTATAAACCT
GGGTCCTCTGCAAGAGTAACAAGTGTTCTTCATGGCTGAGCCATCTCCCTAAGCCCCAGAATCTGTGTCC
TATCCCTGGAGATGCTTTGCTACTCTAGAAAACCACATGGGAGACTTGGTGTCCATCCTCGAGAATAGAA
TTCACCCTATCAAAGAAGAGGATGCCATGGCAGGTGGTATTCTGGACACTAGGAGACTCTGAGAGAAAGT
GCCTTGTATAGGGGAGTCCTGTGAGAACCAAGACTGGAGGAGCACCCTGGACTGGATAGATAATGGGTTG
GGCCATTGCAGAATATAAAAGAGTGATGGTGCCAAGGACATTTGAGCAATCCCATGAACTATCCAATCTG
GGGTCTTAGTTAGGTTTCCACTGTTGAGAAGAGACACCATGGCCAAGGACAACATGCAATCGGGGGTGGC
TTACAGGTTTAGAGGGTCAGTCCATTATCCTCAAGCAGAGGGCATAGCAGTGTGCAGACAGACATGGTGC
TGGAGAAGGAGCTGAGAGTTCTACATCTTCAACTAAAAGAAGCCAGGAGCACGGTTGGGGATTTAGCTCA
GTGGTAGAGCGCTTGCCTAGCAAGCGAAGGCCCTGGGTTCATTCCCCAGCTCCGAAAAAAAGAAAAAAAA
AGAAGCCAGGAGCAGACTGTTCCCCTCATGGCTGGGAGAAGGATTTCAAGAACTCACCCCCACAAGGACA
CACCTACTCCAAGAAGGTCAACCTCCTAATAGTGGCATTTCCTGGGCAGTGCATATTCAAACCACCACAG
GGTCTCTTCACATATATGATAATAGTACCGTTGTTTTAAAGTCTTGCTTAAAGACTCATGATGTTTGCCT
GAAGAACATTCATTGGGTCTTGGTGGCTCCGAACCCCAAGAACATGAAGTCCTGTATCTCCCTGAAGTAT
GAAATTGGCATATGTGCACAGCCCCTCCAATCCTCTGCAATATCATAGTGTTAAGGGTATGCAGCTCCAG
TGTTCAGCCTCGTAAGTGCTGGCATGTGTGAGTTCTTGAACCGCACACTCAACTGAATCAGGCTTGTGCC
TTATGTACCTTTGTTTATGGTTCGGAAGTCTGGCCTAGACGGATGGGCAAGTAGTCTGGGAAGGAGGATT
GCTGGGTGCAACCAAAGCCATGAAGGTATATGATTTAATTACAGTTTCTTCCTGTACACATGAGAGATGA
AGTCACTCTGCGCAGCCAATTGCAAAAAAAAAAAAAATAGATCATGAGCCCTGAACAGATTTAAATATCC
ATATGTACACAAGAATCATTGCTTTTTGGTGCAGAGATGCCCATCCTTTTTAAGCACCCAGGGCAAGATC
ATGCAGATCTGGGTGTTTGGTGTGAGAACACCTCTATTCCTGTGGAATCCCCCTCACAACGACTAAGGTG
GCCACATGATCTCAAGTTCACCACCATTCTGCTCAGCCCCATAACAGATGAAGAACACACATGATTTGGG
GAGATGAGATGGGCAGATTTTAGACCATCTCCTATGCATGGCACAGAGCAGCGTTGAAAGGACTGGAGAA
GACGTTGGCTGACCCCAGGACTTTTCTCACAGAAACAGCTGACAAACCGCCCCACAGTGTTCCATTTATG
GGTATTTCCTTCAATAACAGAGAGTTTAAAATTGCACCCTTTCCTCCCCTCCCTCCCGCAGGGATGGCTG
GCGGGCCCACGGGCCACCAGGCTTCCTGTAGGAGAAGCCTCTCTGCTTCCCTCAGAGCAGCTCTCAAAGA
AAATAAATAGCATGTGCTCATTATTCAAATAAGTCTTAATTAATGCAGAACTCGACCCCCCAACTTACCA
AGACACCCATGGTAATGAACTCCAAGCTCTCTTCCCCTGCAGTTTGTGATGTCAAGCTGAAGAGCTGCAT
GTGACAGAAGCTGAGAAGCTGCGGACCTGACAGCAGTTTGAACTCACAGTCTCACAGCTTGCAGAAGTAT
CTCGGCCCCAAAGCCTGTGTTCAGCCATCCTTTCAGGGGTAAAGGTGTGTGGTTGGTGACATGCTCCCCA
GAGAGCCTCTAAGGTTATAAAAGAGGCTCAACTCAAAAGATGTTGAGAGTGTCTCTAACTTACACACCTG
AACCTGCCACAGGCCTAATTCCAGCCAAAACATTTCATATATAGTACAGCAAAAGGCACTGAGTCACGCT
GATCTTTATTCATAGCCTAACATCCTTGCTCAACCGATGAGAACACACCTCCAGAGTCGTGGAGGAAGCA
GCATTGTCCCTGTGGTTTGAACAAGACAGGATAGAGGAACTGGAGAGTTAAGGGTGACGCTAAAATGGAG
AGAAGCTAACTTCTTGGGTCTAGCCTTTGTCTCCTGATGGCTGAGCATCAGAAACATCAACGCAACTGAT
CCAGCCAAGGCTGGCTGCAGAGATAGTGCACATTTTACTAAAGATATCTCAATTGAGGCTGAGAAACCCA
TGGGCCTGAAGAGATAGCCCATCAGTTAAGAGCATGTTCCAAACTCGCAGGGAACCCAAATTCTGTTCTT
AGGATCCACTTAAGCATCTCACAGCTGCCTGTAAATCAGGTCATGGGAACCTGAAGTCCTCTTCTGGCGT
CGAAGGGAAACTGCAAACAATATGCATGCATGTGCATGCATGCACACACACACAACTGAATCTGTCCTTA
CTGAGCGTCAGGAAGTATATGCTTCTGGTTTCACGCTGTTAAGAATCCACTCTTATCCCAAGACCAAACG
ATGTAACTCATATAACCATCTTGGAACTTTATTTACAAAAAAAGAAAATCATCTAAGAGAAACAAGTGAC
GGGCTAGAGAGATGGGTCAGTCCTAAAGAGCAATGGCTTCTCTTGCTGAGGACCCAAGTTCCATTCCCAG
CACCCACCTGGCAGCTCACAACCATCCATGAGTCCAGTTCGAATGGATCAGACACCCTCTTCTGATATCT
TAGGGTACCATATGTATATAGCACATGCACATAGGTACAGGTTCATATAAAACAACAAAATAAATCCAAA
AAATTTTAAATAAAAACAAGTATATTCAATCACTATATTTTACCTAATTTTTAAACTTCACACTGTCCTT
CAACCTTGCTATAAATTATATCTTTTAACAAAGGTGCCTGAAAAGCCACAGAATTGTGTATAAAGCTCGC
TCTAAATGCCCATGTTCAAATCAGAAACAGTGACAGTCACCTTCTCTGTGTAATAAATTCACTTATTTCC
CACTGTGGTGTAGTAGGGGATCCAGCTTTACCTGAATGGAGGTCTCTGAGTGGCACAGGAACTGCTCAGG
CTCTGACTGCAGTATCAAGTGTCCCCACCACTACTGACAAAGGACAGAGTCCTCCCCATGGGTCCCAAAG
ACTCCAGATGCTGGTACAATAATCGAGCCTCTTAATTTCCCTCTCTGTGAGGTAAAGGTATCGATTCAAC
TGGAATTCATCTAGAACATTCAAGAGTCTGAAACATCCTGCAGAACAAAGCAGCCTCTCTGGCCCTCTCC
ATGGTCCTGAGAACATCCACGAAGTCCAGTTCACTGAGATGAGGGCACCCTGCCATTGCCACAACCTCCC
TGGGAACAGAGAGGGTGGGAAGAGGAGGCAACCACTCTCTTTTTCCCATTCCTCATGGTTTCCATTCCTT
GCATATTAATCATGCAACTTGCAGATTCTTCAGACAAAACACCAGGGGCTGTGAGATGGCTTATTACCTT
AAGGATTCACGGATCAGAATATAAATTCTCAGCCCTGGGAACTCTGTCTGAAGCCACAGTCATTCCGATG
TGGACTCTGCCAAGAAGCAGACATCCGGCTGCCCTGTACAGGGAAATACTGAAGCCCCTCCCCTTTCAGT
CTTACATTCACTCACTAATCAATAATAATGGGGCTCAGTGCAGAGGCCACTGGCTTGAAGAAGAGCATGA
GAACACAGAGTTTGTGCTAATTCAGCCTGATCACACAATGTTTCCGTGATGTCAGAGACATGGTATCTAG
TATACCACCTGGACCATTCTCTCTCTGATTTAACACCTTAATTGGAAACTCCATAATGGGAGGATACTGG
AGAAAGACCAGGGTAGACCAAGTCCTGCCAAGTCCTCAGTATGGAAGTGGTCCCACAGCCACAAACCCTT
TTCACACCTCCATCCACTTAAGCCTGTGATTCATGAATGATATTAATAGAAACCAACCAGGCATGGCCAT
GCCTACGGTGATATGTACAGCCAGAGATGTCTCCTACAGTGGTTGTGTTAGAATAACCATAACCCAAGAA
TGCAGCCCACTCAACAGTGCCAGATCACCTACACTAACAAGGCTAGTGGTGGTGCTGGAATAGGCAGCTG
GACCCTAGGCTGTGCCTAAGGTGGTCCTGACTGTAATTGATCTGTTACTTCCAGAGGGGAAACTGAGGAA
TGTGATTAGTTTCAGATGTGGACCTCTCAGCTTTGATATTGATGCCTTTGTTAGTCAGTGTCTGAGATGG
GCCAGAGGCCCTGGGGAATCTGGCTTGGGACAGGAGAGATGCTTTCATCCTAATTCACCATGGTTCCCCC
AACTTATGACAACATGGTTGCCTGTTCACTTGACGCTGTCCTGGCCAGTCTGCTGGCTAACAGAGTAGGA
GCACCTCTTCCTCTGCATCCAGCAAGGTCTATGTTCAACCCACTTCCTCCCCCAGACCTCCATCTCCCAT
TTCCTATGAGCACAATGAGACTTTAAAGAATTTTATGGCCCCCCAAATGAGGGAAACAATGTGGTATTTG
TCCATTTTGCTTGGGATGGGCCCTCCCAATGTACGCCCTTCCTTATTTAAAAGATCAGACACCAAACAGA
CCCACACAGCCTTATCTCTACCCAGAAGCTCAGGAAAATAGTCAAATTACAAAGAATCTTGAAATCCAGC
TATCCACCCTGTTTCCTGCTATGACCCAACACATGAAAACACACACACACACACACACACACACACACAC
ACACAAACACACACAGACACAGAATGTGGCTGGCCCTTTCTTCTCCTAGACTAGAAATTGTAGGTAATAA
TTTCTGCTTTACATGTTCCCAAGGATCCCTGTGCCATGTTCTATCTGACCACTGAAATGACTTGATGCAT
TAGAAAACATGATTTGCCAGAGCTGTGGTTTTAGGTGCAGGGGACAGGGAGTAGGCACAGTGGCCAACGT
CACTGTACCCAATGCTATCTTCTTTTGTCCTAGTTTCCTTGTACAAAGTCAGACAGTATGGTGTCACTAC
TCTCCTGGAAACCCATGCCCACAACTGCACCTGTGAAATTCCTTCTCTTCCTCCAAGGAAAGGACTTCTT
GGTATTTGGAAGCCTGAGGCAGGGGAATAATTTCAAGCAGGGGGCCTGCCTAGGCTATATAGTGAGTCAC
TGTCTTGAAAGGGGGAGTGGAGGAAGAAGGGGAAGGGAAAAGGAGCAGAAGGAAGCAGATGGGTAAGGAG
GGATAGAGGGATGGGGTGCTGTAAATATCTATCTCCAATGCTCACCAACATTGCTATAGATTTCATAAAC
TCCATGAAGAGTCCCAATGTAAGGGTGCACAGTCATTCACCGAACACACACACACACACACACACACACA
CACACACACACACACACACACAGTCATCTAATGCAAAGCATCCATCGAAAGAGACAGTACTCAGCTTAGG
CTCAGAGCCTCTCGGTGAATGGCAGTCAGGCTGAGGATTTGGACACCGTGCCCATAGGACTCGGAGGCAA
CACATCAGTGGATAGCTGCACACCATGCTTACTGTGGCACCATTCTCAGTAGCCAAGATGTGGAATCAGC
CTGAGCATTCATCAATAGACCATTTAATAAGTCCTTCCTGGTACACATACAAAATGGAATTTTATCCAGC
CACAAAAGGGATGGAATTAAGTCTTTGGTAGGAAACTGGAGACCACCACATTAAGCAAAATCAACCAGAC
ACCGAGAAGCAAATACTGTAATTTTTGTCTTGTTTGTGAATCCTGTAATTCTTTACAGAATCTTTATAGG
TTCTTAACAGATCCAAAAAAAAAAAACAAAAACAAAAACAAAAACAAAAAAAAAAACAAAAAAAATACCC
AAAAATGTCCATATGTCATGAAGGTAGACAAAGGCCTGGAGAAGGAAGGAGACTAGTCATGGGGGTGGTG
GATGGGTGTGAGCAGGAAGGTCGGATAGGGTAAAGCACATGACATGGCTAAAGGAAGTTGTCTTGATGCA
ATCCAGCACTGTGGATAATGAATAGACACTGATATAAAAATAATGAAGAAGGAAAAAGAAAAAGAAAAGT
TTACAATTTCAGCTTCAGAGACACTGATGAGGCTGAGGACTGCCACCTACATTCCAAATGCACCAAGACC
TTTGACCCCTGGCCTGAGATGGCTTAGGTATCATTCCTTTGCAATTTCAAAACACTGGCTCAGCCAAAAA
TGAGCATTCAACATACACTACAGAAGCCAGGGAGATAGCTCCACAACTAAAGCACTTTCCATTGAATCAG
AGAGACCTAGGTACAACTCCCCTCCCCTGGAAACCCACATGAATGGGGGTAGGGGTCAAAGGGGGTGGGT
GTGGAAGTTGCCTATAATTAAAGCCTGGGAAGGCAGAGTTAGGGAATCCAGAGAGGAAAGTGGTAAGCAG
AACTGGTCATATCAATGAGTATTCTGAATAGATATGTATATTCCAGGAAGAAAAAAACTAGCCTATAGTG
ATAAAGGCATCATCATGATGCCTTTGAATATGCTTCACCAGGGCTTCTTCCAAGCCTGACAACCTAAGTT
TGATACACAGGACCCACATGGTGGAAGGAGAGGGCTGACCCTTACAAATTGTCCTTTGACCTCCGTGTGT
TTGTGTGTGTGTGTGTGTGTGTGTGTGTGTGTGAGCTTACAGATTAAAAATGAACAATTTCCTAGTGAGA
TACCAGGCACTGAAGTTAAATCAGGAACAGATAAACCAGTTAAACAACCTGTAACTCCTAAGGCAATAGA
AGCAGTCATTAAAGGTCTCCCAACCAAAAAGATCCCAGGTCCAGATAGGATTAGTGCAGAATTCTATCAG
ACCTCCATAGAAGACCTCATACCAATACTATCCAAACTATTCCTCAAAATTGAAACAGATGGAGCACTAC
CAAATTCCTTCTATGAAGCCACAATTACTCTTATACATAAACCACACAGAGACCTATCAAAGAAAGTGAA
CTCCAGACCAATTTCCTTTATGAATATAGACCCAAAAATACTCAATAAAATTCTGGCAAACCGAATCCAA
GAGCACATCAAAACAATCATCCACCATGATCAAGTAGGCTTCATCCCAGGCATTCAGAGATGGTTTAATA
TCTGGAAAACCATCATCGTTGTCTATTATATTAACAAACTGAAAGAACAAATCCACATGATCATTTTATT
AGACGCAGAGAAAGTATTTGACAAAATTCAACACCCCTTCATGATAAAAGTCCTGGAAAGAATAGGAATT
CGAGGCCCATATATAAACATAATAAAAGCCATATACAGCAAATGAGTTACTAACATTAAACTAAATGGAG
AGAAACTTTAAGCAATCCCACTAAAATCAGGGACTAAACAAGGCTGCCCACTTTCTCTCTACTTATTCAG
TATAGTTTTTGAAGTTCTAGCCACAGCAATTAGACAACAAAAGTAAATCAATGGGGATACATATTGGTAA
ATAAAAAATCAAAATATCACTATTTGCAGATGATATGATAGTATATCTAAGTGATCCCAAAAGTTCCACC
AGAGAACTATGTCAGCAAATTGGATGGGTATAAAATTAACTCATATAAATCAGTCCCCTTCCTCGACACA
AAAGAGAAACTAGCCGAGAAAGAAATTAGGGAAACGACACCCTTTATAAAAGACCCAAAAATATACAGTA
CCTCGGTGTGACTTTAACCAAGCAAGTAAAAGATCTGTACAATAAGAACTTCAAGACTCTGAAGAAAGAA
ATTGAAGAAGACTTCAGAAGATGAAAAGATCTCCCATGATCATGGATTGGCAGGATTAATATAGAAAAAA
TGGCCATTACACTAAAAGAGATTGACAGTTTCAATGCAATCCCCATCAATATATCAATCCAGTTCTTCAA
AGAGTTAGACAGAACAATTTGCAAATTCATCTGGAATAACAAAAAACCCAGGATAGCTAAAAGTATTCTC
AACAATTAAAGGACTTAAGGGGGAATCACTATCCCTGAGCTCAAACAATATTACAGAGCAATAGTGATAG
AAACTGCATGGTACTGGTACAGAGACAGAAAGATACACCAATGGAACAGAATTGAAAACCCAGAAATGAA
CCCACAGACTTTTGTGCACCTGATTTTTGACAAAGGAGCTAAAACCATTCAATGGAAAAAATATAGCATT
TTCAGCAAATGGTACTGGTTCAACTGGAGGTCAACATGTAGAAGAATGCAAATCGAACCATGCTTATCAC
CCTGTACAAAGCTTAAGTCCAAGTGGATCAAGGACCTCCACATCAAATCAGATACACTCAAACTAATAGA
AGAAAATGTGGGGCAGCATCTTGAGCACATGGGAACTGGAGAAAGTTTCCTAAAAAAACACCAATGGCCT
ATGCTCTAAGATCAAGAGTCCACAAATGGGATCTCATACTACTGCAAAGCTTCTGTAAGGCAAAGGACTC
TGTGGTTAGGAGAAAATGGAATCCAACAGATTGGGAAAAGATCTTTACAATCCTACAACAGATAGAGGCC
TTATATCCAAAATATACAAAGAATTTAAGAAGTTAGACCGCAGGTAGACAAGTAACCCTATTAAAAAATG
GTGTTCAGAACTAAACAAAGAATTCACAGTTGAGGAATTCTGAATGGCTGAGAAAGACCTAAAGAAATCT
TCAACATCTTTAGTCATAAGGGAAATGCAAATAAAAACAACCCTGAGATTTCACCTCAAACCAGTGAGAA
TGTCTAAGATCAAAAGCTCAGGTGAAAACAAAGGCTGGTGAGGATGGAGAAAGAGGAACACTCCTCCATT
GTTGTTGGAATTGCAGACTGGTAAAACTATTCTGGAAATCATTCTGGAGTTTCCTCAGAAAATTGGACAT
TGAGCATCCAGCTATACCTCTCTTGGGCATATACCCACAAGACGCCCCAACATATAAAAAAGACACGTGC
TACTATATGTTCATGGCAGCCTTATTTATAATAGCCAGAAGCTGGAAAGAACCCAGATGCCCTTCAACAG
ATGATTGGATACAGAAAATGTGGTACATCTACACAATGGAATATTACTCAGCTATCAAAAACAATGCCTT
TATTAAATTCATAGACAAATGATTTTTACGGAAAATATCATCCTGAGTGAGGTAACACAACGACAGAAAA
ACACACATGGTATGCACTCATTGATAAGTGGCTATTAGCCCAAATGCTTGAATTACCCTAGATGCATAGA
ACACATGAAACTCCCGACGGATGATCAAAATGTGAATGCTTCACTCCTTCTTTAAAAGGGAAAAAATACC
CTTGGCAAGGAATAGAGAAGCAAAGATTAAAATAGAGACATAAGGAACCCTCATTTAGAGTCTGCACTAC
ATGTGGCCCATACATATACAGCCACCCAATTAGACAAAGATGGGTGAAGCAAAGAAGTGCAGGCCGACAG
GAGCCGGATGTAGATCTCTCCTGAGAGACACAGCCTGAATACATCAAATACAGAGGCGAATGCCAGCAGC
AAACCACTGAACTGAGAACAGGACGCCCGTTAAAGGATTCAAAGAAAGAACTGGAAGAGCTTGAAGGGGC
TTGTGACCCGTTATGAACAACAATGCCAAGCAACTACAACTTCCAGGGACTAAGCCACTACCTAAAGACT
ATACATGGACTGACACTGGACTCTGACCTCATAGGTAGCAATGAATATCCTAGAAAGATCACCAGTGGAA
GGGGAACCCCTTGATACTGCTAAGACTGAACCTCAGTGAAGGAGATTGTTGGGAGGGGAGTTAGTGGGGG
GATGATAGTGAGGGAAACACCCATATAGAAGGGGAGGGGGAGGGGGTAGGAGGATGTTGGCCCGGAAACC
GGGAAAGGGAATAGCAATCGAAATGTAAATGAGAAATAATCAAGTTAATAAAGAAAAAAGGAAAAAAATT
CTAACACAATTATGCATATCATTCATTCTGCACTCGAGGGTTAGTGAATTTCAGTGGGATCAGGTCATGG
GGTGTTTTCTTTCTGATGAATGTGTCTCCAAGTGTGTTAAAACAAAAGGCTTTGACTTGTCCTAATTTAA
ATTAAAATAAATTACTAGTCTGTTAAGAGAGATTATGACAGAGCTTGACAGTCATTAAGAGGGTCTAACT
TCAGCACTGAGCCAAAGGGTTACAGGGAGAGGATAATGGAAAGTGATGGTTACTCAAAAAAAAATTGGAG
AGAATTGACTTTATCAGTTGTCAGCTGGTTTTTGAAATTACATTGGCAGAAAAATGGAATGGATATGGGG
TATTGAAAGAGACAATTAATGAATCAACATACCAAACTTTTGGAAATAATTCATCTCAAGTATAGATTGA
AGATGGAGAAACAGATCACACCTAATATAGTCTTAATGTACTTCTAGAAATTTTAAATCAAAAAATTGGA
GAACATATAGAATCTTTCCCCAAACTGAACAATGATGATTTGCATCCTTTCTCTCTTCATACAAAGAAAA
TATTATGGAATGGGTTTTGAGAAGGCTTAATTTCCCAACGAAGGAGAATCACTGAGATGCAGGCCTGGGC
TAAGATGAGGTTCGTTGGCATGCGTTCCATTACACATTCAGACATAGTTACTGTGCTTCTATGACTCTTC
AAATGTGGGCTTGATTAGACTAAGTACACTGTTAATTGAGGACATGTTCTCATCTGTGACATAGATGAGG
TACACTGATAATTGTGGATATTATCTCATCTGTGACATAGACTAGGTACACTGATAATTGAGGACCCTTT
CTGATCTGTGACATACACTATGTACACTGATATTTGAAGGAAATTTTCTGACCTGTGACATAGACTATGT
ACACTGATAATTTGAGGACATTTTCTCATCTGTGATATAGAGTAGGTACAATGATAATTGGAGGACATTT
TCTCATCTGTGAAATAGACTAGGGAAACTGATAATTGGAGGAATTTTCTCTGATCTGAGACATACTGTTC
TTCTGTCTCTTGCCAGAATATGTCCTGTGCAATGGGAACCTCTCTCACTTATTTTTCTTCATTTCCAGAA
GGCAGTTGCATTATGATATTTAGAGATAGCATCTACTTTGACGTGTGATGTGCAGTGAGCCATTTCCAAG
GAGTGTCACTGTGACTTGGCTTGACAAGCAATCACCTTCTGCTACAGTAAACCATTCCCCATCTAGCCTG
ACGCCTTGGCTCTTCCAATGCATTTCGAATTGTGGAATTCATTTTTATACAAATGTCCAGCACTGTAACT
ACATTTCAGGACTTTCTTTACTCTGTCATTAGACTCCGGACAAGATTTCAGATTTATAAGGTATGTTTCA
GTCTAGGTTTCAGAAAGTCTTTTATGTCAAAAATAACATCAGAAATTTCCAAATCTACCCATAAAACTTG
CATTGGGTTAAGGAAACCAATGAGCCTTTATTATTTTGATCATTCGTACAAAGAATTTCTGTTCCATCTA
ACTGATACAGACATCAATTGTACTGTTACTGTGTTGCCTCAGTGTCCCCTACTGCATTGCACCTAGACAG
AGGGTTCACAATAGTCCAGTTCTGTAGCAATTCACAATGTTGCATATCCAAATACAAAAGAATCCCATCC
CCTCTCCTTGAGTTTCTCACTATCAAACATTCTGTTCTATTCTTCAAATCAAAATTTATTATAGGCCACA
TATTTACTGAAGTCATCTTGAACATTTCAGCATTTTAAAATATAACCTTTATAGCAAAGAAACAGAAGGG
CAGGGGATGTTACCATTTTGTGATTAAAAAAACAACAAACTTAAAAATATACATAAGGAAAATCGGGACA
TAACTATTTCTAACCAGGCAACTTCGCTCTGATATGTCCTCAAATGATCAATTTTTATATCAAATATTTA
TTTCTATTTATTTCTCAATATTTTATGCCATGTTTTAATTTCTGATTATGTGGAATCAGAAAAAGAATGT
ATTATTCTTTAACACAAAGGAAATAAAATAACTTACCTTGGGATACATAACCCTGAATATTCTACATTTT
CATGAGGAATAAAATAGCATATAGGTAAAATTATTGTGTCTGCATGTAGATTAGAAATTAAGTTGTTATA
AATATAAAGTTGGGATCAGAACTTACCTTACTGTGAAAAGCAAACTAAAGCTTGTGTATCTCCTCTGAAC
AAAGATGCATCATCATCCTTTCTCATGTGTAGGTCTGATTTACAGAAACCATTGCTAGGTTTTTCATGTA
GGGACATGAAAGAAAGTGAAATTAGTGTCTCAAATTATTATCTTATTTTAATATAAACTATGTAGACATC
CTGGAAAAATATACTGATTAATTTAAACTTCACATCATTTCTTTAGTGGTAAATTAATTTGCTTTTCAAA
GAACTTTTGGAAGGGAGTTCAAAATGGATTTAAGATAAGAATAACTGCTGTGCAACTTTCATGACATCAT
TGGGTCCATGACTCGATGCTGGAAAGTTGGACTCTAGTTATCCACTTGTGAAGTGTGACATATACTTGTG
CAGACATATATGCAAATAAACATAGAGATGCACAAACATTCACACATGAAGCCAAACACACTACAAAAAG
AAATAACTTTGAAAGGTGGCTTTGTTTTGTTTTCTTTGCTTTATTTGCTTTCATTTACTAGTAATGACTC
ATGCCTTTAATTATACCATAAAATCTGAGAAGGGGCTGACAAGTAGGAGACCAGAGCTTCACATGTGAGA
GCTTCAGAGCAGTTAGTACAAGGCTTACATGAAAAACAGGAGAGGTTTTACCGGAAGTCCCAGATCCGCG
GATCCCGGCCCGCAGCAGCTCTCTGCTCCCAGACACGGTGAGAGAGAGACCCAACCGCCTGGTCAGGTGG
GCACTCCTGAGGATGCAGAGCGGAAGAGACCACCAACACTGCTCACCCCTGCCCACATCCCTGGCCCAAG
AGGAAACTGTATAAGGCCTCTGGGCTCCCGTGGGGGAGGGCCCAGGAGCGGCAGGACCCCTTCCGAAGAC
ACCGCCGGACCCTGAAGGAAACAGACCGGATAAACAGTTCTCTGCACCCAAATCCCGTGGGAGGGAGAGC
TAAACCTTCAGAGAGGCAGACAGGCCTGGGACACCAGAAGAGACTGCTCCCTGCACACACATCTCGGACG
CCAGAGGAAAAAGCCAAAGACCATCTGGAACCCTGGTGCACTGAAGCTCCCGGAAGGGGCGGCACAGGTC
TTCCTGGTTGCTGCCGCTGCAGAGAGCCCCTGGACAGCACCCCACGAGCGAACCTGAGCCTCGGGACCAC
AGGTAAGACCAAATTTTCTGCTGTAAGAAAGCTGCCTGGTGAACTCAAGACACAGGCCCACAGGAACAGC
TGAAGACCTGTAGAGAGGAAAAACTACACGCCCGAAAGCAGAACACTCTGTCCCCATAACTGACTGAAAG
AGAGGAAAACAGGTCTACAGCACTCCTGACACACAGGCTTATAGGACAGTCTAGCCACTGTCAGAAATAG
CAGAACAAAGTAACACTAGAGATAATCTGATGGCGAGAGGCAAGCGCAGGAACCCAAGCAACAGAAACCA
AGACTACATGCCATCATCGGAGCCCAATTCTCCCACCAAAACAAACATGGAATATCCAAACACACCAGAA
AAGCAAGATCTAGTTTCAAAATCATATTTGATCATGATGCTGGAGGACTTCAGGAAAGACCTGAACACAC
TTAGGGAAGCACAGGAAAACATTAATAAACAAGTAAAAGCCTACAGAGAGGAATCGCAAAAATCCCTGAA
AGAATTCCAGGAAAACACAATCAAACAGTTGAAGGAATTAAAAATGGAAATAGAAGCAATCAAGAAAGAA
CACATGGAAACAACCCTGGATATAGAAAACCAAAAGAAGAGACAAGGAGCTGTAGATACAAGCTTCACCA
ACAGAATACAAGAGATGGAAGAGAGAATCTCAGGAGCAGAAGATTCCATAGAAATCATTGACTCAACTGT
CAAAGATAATGTAAAGCGGAAAAAGCTACTGGTCCAAAATATACAGGAAATCCAGGACTCAATGAGAAGA
TCAAACCTAAGGATAATAGGTATAGAAGAGAGTGAAGACTCCCAGCTCAAAGGACCAGTAAATATCTTCA
ACAAAATCATAGAAGAAAACTTCCCTAACCTAAAAAAAGAGATACCCATAGACATACAGGAAGCCTACAG
AACTCCAAATAGATTGGACCAGAAAAGAAACACCTCCCGTCACATAATTGTCAAAACACCAAACGCACAA
AATAAAGAAAGAATATTAAAAGCAGTAAGGGAAAAAGGTCAAGTAACATATAAAGGGAGACCTATCAGAA
TCACACCAGACTTCTCGCCAGAAACTATGAAGGCCAGAAGATCCTGGACTGATGTTATACAGACCCTAAG
AGAACACAAATGCCAGCCCAGATTACTGTATCCAGCAAAACTCTCAATTAACATTGATGGAGAAACCAAG
ATATTCCATGACAAAACCAAATTTACACAATATCTTTCTACAAATCCAGCACTACAAAGGATAATAAATG
GTAAAGCCCAACATAAGGAGGCAAGCTATACCCTAGAAGAAGCAAGAAACTAATCGTCTTGGCAACAAAA
CAAAGAGAATGAAAGCACACAAACATAACCTCACATCAAATATGAATATAACGGGAAGCAATAATCACTA
TTCCTTAATATCTCTCAATATCAATGGCCTCAACTCCCCAATAAAAAGACATAGATTAACAAACTGGATA
CGCAACGAGGACCCTGCATTCTGCTGCCTACAGGAAACACACCTCAGAGACAAAGACAGACACTACCTCA
GAGTGAAAGGCTGGAAAACAACTTTCCAAGCAAATGGTCAGAAGAAGCAAGCTGGAGTAGCCATTCTAAT
ATCAAATAAAATCAATTTCCAACTAAAAGTCATCAAAAAAGATAAGGAAGGACACTTCATATTCATCAAA
GGAAAAATCAACCAAGATGAACTCTCAATCCTAAATATCTATGCCCCAAATACAAGGGCACCTACTTATG
TAAAAGAAACCTTACTAAAGCTCAAAATACACATTGCACCTCACACAATAATAGTGGGAGATTTCAACAC
CCCACTCTCATCAATGGACAGATCATGGAAACAGAAATTAAACAGTGATGTAGACAGACTAAGAGAAGTC
ATGAGCCAAATGGACTTAACGGATATTTATAGAACATTCTATCCTAAAGCAAAAGGATATACCTTCTTCT
CAGCTCCTCATGGTACTTTCTCCAAAATTGACCATATAATTGGTCAAAAAACGGGCCTCAACAGGTACAG
AAAGATAGAAATAATCCCATGCGTGCTATTGGACCACCACGGCCTAAAACTGGTCTTCAATAACAATAAG
GGAAGAATGCCCACATATACGTGGAAATTGAACAATGCTCTACTCAATGATAACCTGGTCAAGGAAGAAA
TAAAGAAAGAAATTAAAAACTTTTTAGAATTTAATGAAAATGAAGATACAACATACTCAAACTTATGGGA
CACAATGAAAGCTGTGCTAAGAGGAAAACTCATAGCGCTGAGTGCCTGCAGAAAGAAACAGGAAAGAGCA
TATGTCAGCAGCTTGACAGCACACCTAAAAGCTCTAGAACAAAAAGAAGCAAATACACCCAGGAGGAGTA
GAAGGCAGGAAATAATCAAACTCAGAGCTGAAATCAACCAAGTAGAAACAAAAAGGACCATAGAAAGAAT
CAACAGAACCAAAAGTTGGTTCTTTGAGAAAATCAACAAGATAGATAAACCCTTAGCCAGACTAACGAGA
GGACACAGAGAGTGTGTCCAAATTAACAAAATCAGAAATGAAAAGGGAGACATAACTACAGATTCGGAGG
AAATTCAAAAAATCATCAGATCTTACTATAAAAACCTATATTCAACAAAATTTGAATATCTTCAGGAAAT
GGATAATTTCCTAGACAGATACCAGGTATCGAAGTTAAATCAGGAACAGATAAAGCAGTTAAACAACCCC
ATAACTCCTAAGGAAATAGAAGCAGTCATTAAAGGTCTCCCAACCAAAAAGAGCCCAGGTCCAGACGGGT
TTAGTGCAGAATTCTATCAAACCTTCATAGAAGACCTCATACCAATATTATCCAAACTATTCCACAAAAT
TGAAACAGATGGAGCCCTACCGAATTCCTTCTATGAAGCCACAATTACTCTTATACCTAAACCACACAAA
GACACAACAAAGAAAGAGAACTTCAGACCAATTTCCCTTATGAATATCGACGCAAAAATACTCAATAAAA
TTCTGGCAAACCGAATTCAAGAGCACATCAAAACAATCATCCACCATGATCAAGTAGGCTTCATCCCAGG
CATGCAGGGATGGTTTAATATACGGAAAACCATCAACGTGATCCATTATATAAACAAACTGAAAGAACAG
AACCACATGATCATTTCATTAGATGCTGAGAAAGCATTTGACAAAATTCAACACCCCTTCATGATAAAAG
TCCTGGAAAGAATAGGAATTCAAGGCCCATACCTAAACATAGTAAAAGCCATATACAGCAAACCAGTTGC
TAACATTAAACTAAATGGAGAGAAACTTGAAGCAATCCCATTAAATCAGGGACTAGACAAGGCTGCCCAC
TCTCTCCCTACTTATTCAATATAGTTCTTGAAGTTCTAGCCAGAGCAATCAGACAACAAAAGGAGATCAA
AGGGATACAGATCGGAAAAGAAGAGGTCAAAATATCACTATTTGCAGATGACATGATAGTATATTTAAGT
GATCCCAAAAGTTCCACCAGAGAACTACTAAAGCTGATAAACAACTTCAGCAAAGTGGCTGGGTATAAAA
TTAACTCAAATAAATCAGTTGCCTTCCTCTATACAAAAGAGAAACAAGCCGAGAAAGAAATTAGGGAAAC
GACACCCTTCATAATAGACCCAAATAATATAAAGTACCTCGGTGTGACTTTAACCAAGCAAGTAAAAGAT
CTGTACAATAAGAACTTCAAGACACTGAGGAAAGAAATTGAAGAAGACCTCAGAAGATGGAAAGATCTCC
CATGCTCATGGATTGGCAGGATTAATATGGTAAAAATGGCCATCTTACCAAAAGCAATCTACAGATTCAA
TGCAATCCCCATCAAAATACCAATCCAATTCTTCAAAGAGTTAGACAGAACAATTTGCAAATTCATCTGG
AATAACAAAAAACCCAGGATAGCTAAAGCTATCCTCAACAATAAAAGGACTTCAGGGGGAATCACTATCC
CTGAACTCAAGCAGTATTACAGAGCAATAGTGATAAAAACTGCATGGTATTGGTACAGAGACAGACAGAT
AGACCAATGGAATAGAATTGAAGACCCAGAAATGAACCCACACACCTATGGTCACTTGATTTTTGACAAA
GGAGCCAAAACCATCCAATGGAAAAAAGATAGTATTTTCAGCAAATGGTGCTGGTTCAACTGGAGGGCAA
CATGTAGAAGAATGCAGATCGATCCATCATTATCACCCTGTACAAAGCTTAAGTCCAAGTGGATCAAGGA
CCTCCACATCAAACCAGACACACTCAAACTAATAGAAGAAAAACTAGGGAAGCATCTGGAACACATGGGC
ACTGGAAAAAATTTCCTGAACAAAACACCAATGGCTTATGCTCTAAGATCAAGAATCGACAAATGGGATC
TCATAAAACTGCAAAGCTTCTGTAAGGCAAAGGACACTGTGGTTAGGACAAAACGGCAACCAACAGATTG
GGAAAAGATCTTTACCAATCCTACAACAGATAGAGGCCTTATTTCCAAAATATACAAAGAACTCAAGAAG
TTAGACCGCAGGGAAACAAATAACCCTATTAAAAAATGGGGTTCAGAGCTAAACAAAGAATTCACAGCTG
AGGAATGCCGAATGGCTGAGAAACACCTAAAGAAATGTTCAACATCTTTAGTCATAAGGGAAATGCAAAT
CAAAACAACCCTGAGATTTCACCTCACACCAGTGCGATTGGCTAAGATCAAAAACTCAGGTGACAGCAGA
TGCTGGCGAGGATGTGGAGAAAGAGGAACACTCCTCCATTGTTGGTGGGATTGCAGACTGGTAAAACCAT
TCTGGAAATCAGTCTGGAGGTTCCTCAGAAAATTGGACATTGAACTGCCTGATGATCCAGCTATACCTCT
CTTGGGCATATACCCAAAAGATGCCTCAACATATAAAAGAGACACGTGCTCCACTATGTTCATCGCAGCC
TTATTTATAATAGCCAGAAGCTGGAAAGAACCCAGATGCCCTTCAACAGAGGAATGGATACAGAAAATGT
GGTACATCTACACAATGGAATATTACTCAGCTATCAAAAACAACGAGTTTATGAAATTCGTAGGCAAATG
GTTGGAACTGGAAAATATCATCCTGAGTGAGCTAACCCAATCACAGAAAGACATACATGGTATGCACTCA
TTGATAAGTGGCTATTAGCCCAAATGCTTGAATTACCCTAGATCCCTAGAACAAACGAAACTCAAGACGG
ATGATCAAAATGTGAATGCTTCACTCCTTCTTTAAATGAGGAAAAAGAATACCCTTGGCAGGGAAGGGAG
AGGCAAAGATTAAAACAGAGACTGAAGGAACACCCATTCAGAGCCTGCCCCACATGTGGCCCATACATAT
ACAGCCACCCAATTAGACAAGATGGATGAAGCAAAGAAGTGCAGACCGACAGGAGCCGGATGTAGATCGC
TCCTGAGAGACACAGCCAGAATACAGCAAATATAGAGGCGAATGCCAGCAGCAAACCACTGAACTGAGAA
TAGGTCCCCTATTGAAGGAATCAGAGAAAGAACTGGAAGAGCTTGAAGGGGCTCGAGACCCCAAAAGTAC
AACAATGCCAAGCAACCAGAGCTTCCAGGGACTAAGCCACTACCTAAAGACTATACATGGACTGACCCTG
GACTCTGACCCCATAGGTAGCAATGAATATCCTAGTAAGAGCACCAGTGGAAGGGGAAGCCCTGGGTCCT
GCTAAGACTGAACCCACAGTGAACTAGTCTATGGGGGGAGGGCGGCAATGGGGGGAGGGTTGGGAGGGGA
ACACCCATAAGGAAGGGGAGGGGGGAGGGGGATGTTTGCCCGGAAACCGGGAAAGGGAATAACACTCGAA
ATGTATATAAGAAATACTCAAGTTAATAAAAAAAAAATTAAATTATTTATAGACTTACAAAAAAAAAGAA
ATGTAAATAATAAATACCCAATTTAATAAAGATGGGGGAAAAATAAAAAAAAAAAAAAAAAAAAAAACAG
GAGAACGTTTCTCAAAATCCTAAGATCTTGAAATATAAATCAGGGCCTGCCTGGCACATAGTAGGTTATG
GCTTTGATCTTCACAACTGAACTTTTTCATTCAAATTTCAGGTAGTTCTCTATTGAATGATTTTCAAATA
ACCAAATTGTGATTAATTTTTAGAATTCGTTTGTGTTCAAATGTAAATCTCCTAAACTCTAAACTTTATC
TCTGACTTTCTAAACTAGAAAAGGCACAGGAACATTCAGTATATCTGGCCTTATATGTTGTATATTTTCA
TTTTTAATGGCTTTTTTTTATTGCATTATAGTGTTCTTGGGATTCACAGATTACGTCCTTGGAATATTAT
GGGATACAGACTTAGAACCTTTGTGTCAGACCTTCACTGGTTCTTTCACACAATTTATCATTCCTCTTTC
AGGTGACATAAGGAGCTGTTGCTGAGCTGTGGCTAAGACTAATTGTGGATTACAATAGTGTCGACATCCT
TCTCCAATGTGAAGTCATATATGTTCCTTAAACACATTCTTGAAAGATACTTTCCATAATTCATGGAGTT
TTCATTAGATAGCTACATTCTTTCTTTTTTGGAGGATGTTTTTGAAGACTATTCTGGCATTTATGTCAAT
TTCTATCCCTCTTTCGTAGAGAAAAAATAGGCATAAGAAAAATGTATATTGTGAACATATTTCTGCAAGA
GGTATCTTGTATTGATGAAGGTGAAATAATGAGATTTGCCATGCTCTCTGTGACTGCTCCCACATCTCTC
TTCTCCTTTCCCCACAGTGATAATATTTACTCATTTACATTTCTTCTCCTCTTACATTTGTTTATTCATT
AGTTGTGTGCTCAAATGCTACAGTATTCTAGTTAGTTGAGTGGACAATTTTCAGAAGTGACTTATTAGCT
TCTGCCATGTGGGTCACAGGGATTGATCTCAGCAGTTCAAGCTCAGCTTGGCAAACAACCACCCTTAGCC
AGGGAACCTGTATGCAATCGCAAATATAATATTTCCTAATACTATCTGAGAGCATTTCTATGACTTCAGA
ATTAGTACCTGGATTATTTTAGTGGAAAGTGATTATGTGGGAATTAATTTTGTACTTCATAGCCACAGCG
CTATAATGCTACCCATTCTTCTATTTTCTGCACTACTCATCACATTTGAATATGTGTTTTAAAAAACCCT
GCTTAGCCAACAAGCACAACCTCTGCTGATAATATTATATATCTTCCTTATGTTGATGGCTATGTCTCTA
CATCATTTTATGCTCACGGTTTTGGCATAGTGATTTCTCTTTAATTTATATTTATGATGCACATCATGGA
GACCCTTTTGTTTTGGCTCTTTGGATGATAGTGATTTCCCTGGTATTATTTCACTGAGGACACGAACACT
TACCGAACATTCACATATTTACATTTATACTGTATATTTTTGTCTGGTGATTTGACTATACTATTTATTG
TGAAGCGGAAAGTAATCTCTAGTGAAGTAAAAGTCAAAAAGTGTTTAAAAAATTGACTACCTGTATTCTT
TTTAACTATCACTTATTTTTATAGTAAGATACAAAGAAGCCTCTCTCATCCTAGTATTTACTCTTACTTA
TGTAAAAAATTAATTAGAAAATTAATTAAAATTATTTAATACTGTCATTTTTCTATGCTTATAATACCTA
GATATAATACTTTAGCCATGAGCTTTCTGAACACTACTGCATACTATAAAGTAAATACATTTAGTGTGCA
TGAGAACTCCACATAAGAGGCTACAAAAATACCTCAGCTATTAAAGGCTTGTGACCCAACCAAAATGTCA
ATGAAACTGAAATTAGTCACTGTATATTAGGTGTTTTTATTGAAATAGTCACATATTAGCTCTTTGTAAT
TCTCTACATCTATCAGGTCTAAGTATAATGATAGTTAATCCATCCAATTACAAAATTCACCATTAGAGCT
AATACCTTATTTGAATTATATAACATGTGTTTTGGTTTCATCTTCATATTCTATACCAAAGGAAGCATAG
TTAGTGCTCTCCTATAATCAAATAGCCAAATCATCTGTGGTAATCTGGTATATTAGTAAAATATCAAAAT
CGGTTTCTTTAGTTCATTTACTTTGGAGAGATCTAATCTCTGCAGAAATGCTGAATTGAAATATAAATTA
AATAAACGCACTGAATAAAATCTTTATAAAAGATAAATGATATAGTAAAATAAGTTATAAAACACAGAAA
TAAATCCCAAAATTCAAACTAAGATTAGCACCACAAAACACCCAGCTCACTGAAAATAAAGAACATGGAC
CCATTATATAAGTAAGTACCTGTGAGCACATGCTTGACAACACTCTAAGTTCTTTCTCTCCCTTATATTA
TGGGAGCAGAGGTAATGGTTTCCCCTAAGTTTTCAGAATTATCCATGGATCTTCTTAAGATGAAACAAAA
AATCTAGAATGCCTGTTTATGGAAGATGAGGTTTTTTCTTATTTGCATCCTTAATGTATCATAATCAATG
AAATTCTAGATGCCTAGTGAAGATGTGTTATATAAATAAATGATGAAGAATATTCAATTTAAAATTATAT
TATGTTTATTAGAAGAATCTTTCCACTCAATTTCATAATCCATTTTATATAATACAGACTCTGTCATTCT
CCTCCACAGATTTCAGTCAGGATATATCTTAATACACCACACTTATTCAAGTGTATTTGGTATCTATTTG
TATCCCCCTCCCCATGACAACCCCCTCAATATATATTTCATATACAGGAAATGCCTACCCTGATATTTCC
ATTTATTAGGAGGATACTATCAAGAAGATACAAGCTTCCTGTTTCTGGCTGCACCCAGACATCCCATAGT
ACAATAGATTACTGAACCCAAATTCTGTGGGGAGAAAGCTGGACTCCCAGAATCATGGACAATTCTGAGA
ACTTAGGGGAATCCATTACCTCTGCTCACATTCCTGTGCTGAGAGGAAGCTGCTTAGAGCCCTATGCATA
CAGGAACCTAGTGAAAGTAAGTGAGGGGATCCTTCCAGTATCTACCTGTGGCCAGACATGAAAGCCAGTG
GCCAGGAAAAGTAACACAACTGAGAACACAGGCGAGAAAAACCCTTCTGCTCCAAGCAACCAGGCTGGAG
GCCTCAGGATACAGAAAACAGGAGCAGTCTGGGACAGGACACTTCCTGTTTCTGCCTGCATCCATTGCTG
ACCTGGTCCTACATATCTCTGCACCCACATTTTGGTGGGAGAAAAGAAGTCTATAGGAACAGTGACAAAG
TTTGACAGGATGGTCAACCCACTGTCAGAGACAGCAAGACCATGAAACACCAGAGGAAACCTGATGACAA
GAGTCAAGCACAGGAACCTAAGCAACAGAAACCAAAACTACTTGGCATCATCAGAGCTCCCTTATCCCAA
GAAAGCAAATATTGGATATCCCAACAAACTGAAAAACAAGATATGGATTCAAAATCATTTTCATGATGAT
GATAGAGGCCATAGAGTAGGGAACAAATCTTCAAGAAATACAGGAAAACACAGGTAAAAAAAGTAGAAGC
CCTTAAAGGGGAAACACAAAATTCCTTCAAGAGTCACAGGAAAACACAGTCAAACAGATGAAATAATTTA
AAAAATCTAGGATCAATAAGTGGAAATAGGAGCAATAAAGAATGCACAAGGAGAGACAATCCTGGAGGTG
GAAAACCTAGGGAAGAAATCACAAGTCATTGACATAAGCATCAGAGAGAATACAAGAGATAAAAGATAAA
AATCTCAGGGGCAGAAGATACTGTAGAAAACATTTACACAACCATCAAAGAAAATGTAGAGCTCAAAAAG
CTCCTAATGGAAAACAACCAGGAAATCCAGGACACATTGAGAAGATCAAACCAAAGGAAAATGGGTATAA
AAGAGAGTGAAGATTCCCATATAAAAGGGCCAGTACATATCAGCAAAAATTATAGGAGAAAACTTCATTA
ACCTAAATGGAGCAATGACTATAATAATGAAAGAATCCTACATTTCTCCAAATAGATTGGACCAAAAAGA
AATTTCTCCCTTCACATAATAGTCTAAACACCAAATGTACAAAAAAAAGAAAGAATATTCAAGGCAGTAA
GCGAAAAAGTCAGGTAACATATATAGGCATACCTATAAGTATTGCACCAGATTTCTCAGCAGAGACTATG
AAAGTCTGATCCAAAGTGGACTTTCTAAAACACTAAGAGATAATAAATGCCAGCCAAGGCTACTATCCCC
TGTGAAACTTTCAATCAACGCAGCTGGAGAAACCAAGATATTTTATGATATACTAAATTTACACAGTATA
TTTTCACAAATCCTGCCCTATGAAAGATAATAGATGGGAAACTCCAAAACAAGGAGGGAAATTACACCCT
ATAAAAAGCAAGAAAGTAATCCTCTTTCAACTAACCCAAAAGAAGAGAGACACACAATCATAATTCCACC
TCTACCAAAAAATAATAACAGAATACCACAATAAATATTCCTTAATATTTCATATCATCAATGCTTAGTT
CTCCAATTAAAAAGACATAGACTAACAGACCACATACATAAAGAAGAGCTAGAATTTTGTTTCATAAAGG
AAACACAGCTCAGTGACAAAGACAGATATTATCTCAGAATAAAATGCTGGAAAACAATTTTCCAAGAAAA
TGGTCTGTAGAAACATCCTGGAGCATACATTCCAGTATCTAATTTACCAAAAGTTATCAAAAAAAGATAA
GGTCGGACACTTCATTTTCATTCAAGAAAAAATTCCACCAGGGTCAATTCTCTATCCTGAATATCTATAT
GCTACATCCAAGGGCACCTAAATTTATAAAGGAAACTACAGTAAAGCTCAGGCTAACGAAATTGTTGTGG
GAGACTTCAAGAACCCACACTCAGCAATAGCCAGATCATGGAAGGGGTAACCGGAGACACAGAGAAATTA
ACAGATTTTGAACCAAATGGATTTAAGAAATATCTATAGAATATTTCATCCTTGAACAAAAGAATATGCC
TTATTCTCAGGAACTCATGGCACATTCTGAAAAACTGATCATACAGTTAGTCTTAAAAAAGGCATCACTA
GATACAAAAGAGTGAAATAATCCCATGCATTTTTTTCACCCTACCATGACATAAGGCTGGACTTCAGTAA
CAACAAAAATGTCAGAAAGCACAAATACACATGGACGTTGAACAATATTTTACTCAGTGATAACTTGGTA
GAGGAAGTATTAAAGAAAAAAATAGAAATGTTTTAGAATTTAAGGAAAAGTAAGGCACAACAAACTCAAA
CCTAAGGGACACAATGATAGTATAGCTAAAAGGAAAACTCGAAGCTCTGAGAGTATCCAAAGTGAAACTG
GAGAGAGCATACATTAGCAGCTTGACAACAAATAAAAAGGCTCAAAAACAAAAGAAGCAGATAAACCAAA
GAGGAGCAGAAGGCAGGAAATAATCAAACACAGGTCTGAAATCAACTAAGGAGAAACAAAAAGAACTCTA
CAAAGAATCAATAAAACCAGGAGCTGGATCCAAGGGTAAATCAACATGATAGATAAACCTGAGCTAGAAT
GACAAAAGGGCACAGAGAAAGTATCCAAATAACAAAATCAGAAATGAGAGGGAAAAAAAACAGCAGAATC
TGCAGAAATTCAAAACATCATCATACCGTATTATTGAAATTTATATTCAAGAAAAGTAGAAAATCTGGAT
CAAATGATTAATTATCTATACAGGGAGCAGCTACCAAAGTTAAGTCAGGGTCAGATAAAATATCTAAACT
GTACCATGAATCCTAAAAAAAATAGAAACAATTATCAAAAGGCTCCCAATTGGGAAAAGATCCCAGGACC
AGATGATTTTAGTGGAAATTTCTATCAGCACTTCCTAGAACCAAATACCACTATTGTCCAAAATATTCAA
CAAAATACAAACAGAGGAACACTACCCAATTCCATCAATGAAGCCACAGTTATGCTTATACCTAAAGCAC
ACAAATACCCAATAAAGAAAAGAATTTCATACCAATTTCCCTTATGAATATTGACAAAAAATAGTAAATC
AAATCATTGGAAACCAAATCCATGAACACATCAAAATGATCATCCATCACTATCAAGGAGCCTTCATAAC
AGGAATGCAAGGATAGTTCAATATGGAATTCTATCAACATAATCCACTAGATAAAAAACTGAAAGAAAAA
ATTACATTTCCATCTCACTAGATGGTGTGAAAGCTTTTGACAAAATAAACACCCTTTCATAGCCAAAGTC
TTACAATGATCAGAGTTCAAGGCCCATCCTCAACAAGAGTAAGGTAGTGTACAGCAAACCAGTAGCCAAA
AATCAAACTAAATGAGGAGAAACTTTAAGCTCTCCCTCTAAAATCAGGGACTAGACAAGGCTATTCATTC
TCTCCCTACTTATTCAATATAGTACTCAATGTGCTAGCCTGACCAATTAGACAACAAAAGGAGGACAAAG
GGATACAAATATTAAAGGAAGAGGTCAATATATCACTATTTGCAGGTGATATGATAGTATACTTAAGTGA
CTCCATAATTTCTACCAGAGAACTGGTGCAGTGATAAACAACTTCAGCAAAGTCCTGGATATAGAATTAA
CTCAAACATATAAGTAACCTTCCATGAACAAACAGACCAAGAAAGAAATTAGGGAAATGACACTCTTCAC
AATAATTACAAATTACAAAAAATACCTCTGTAAAATTCAACCCAGGCAAGGGAAAGTGCTGTATGGAAAG
AACTTAATATCTCTAAAAAAAGGAAATCTCTGAAGATGGAAAGACTTTTGATGTTCATTGATTGGCAGTA
TTGATATAGCAAAAATGGACCTTTGCCAAAAGCAATCTACAGATTCAATGCAATCCCCAAGAAAATTTCA
AAAAAATTCTTCATACAGTTAGAAAGAGAAATATGCAAGCTCATTTAGAATAAGAAAAAAAAACAAAGAA
GTGGAAACTATTCTCAAAATAAAATAAATTCTGTGGAAATCAACCTAACCTCAAGTTGAATACCCAACAA
TAGTGATAAAAATTATATGGTATTGGTACAGAGAAAGGGAAGTAGAACACCTGTGTTGGTTCATCTAGAT
GTCAGCATGTAAATTAATGAAATCCATTCATTCTTATCACGCTGTACAAAGCTGAAGTCCTAGTGGACTA
AGGTCATCCAGAAAAAAAAAAGATATACATAATCAAATAGAAGAAAAGTGGGGAAAAGCTTGAAAACATG
ATAACCATGGAAAATTTCTTGAAGAGAACACCAAACCAGGACCTTATGCCTTACGATGAAGTGTTGACTG
ATTGGACCTTGTAAAAATGCAAAGTGTCAGTAAGGCAAGGAACACTGTCATTATGACAAAATGGCAACTA
ATATCTTGAAAAAAGATCTTTGCCATCCTATATCTGAAAGACAACTAATATTCAATATGTACAAAGAACG
AAGAAGTTACACTCCAGAAAGTCAAATAACCCTATTATAAATGGGGTACAGATCTAAACAAATAATTTTT
AGCAGAAGAATTTTGAATGGCTGAGAAATATATAAAGAAAGGTTCAACGTCATTATTCATCAGGGTAATG
CAAATCAAAAGATATATCAGACAGAATGGCTAAGATAAAAAATTTGGTTAATAGCAGATGCTGGTCACAA
TGTGGAGAAAGAGGAAGACTCCTCCATTATTGGTGGGATTGAAATGACGAACATTATTCCCGGAAATTAC
TCTGGGCTTTCCTCAGAAAATTGGACATAGTATATGCTGACGACTTAACTATCCCATTCCTGGGCATGTT
CCCAAAAGATGCCCCAACATATAACTAGGACACATGTTGTACTATGTTTATAGCAGCTGTATTCATGATA
GCCAGAAGCTAGGAAGAACCCAGATGATTTGACTACATGAATGTATACAGAAAATGTGGTTCATCTACAT
AATTGAGTGCAACTCAGTAATCAAATACAATGACATCATAAAATTCATAAGCCAATGATAGAAACTATAA
AATACCATCCTGAATGAGGCAACCAAATCACACACACACACAAAGAAACAAAAATAAAACACACACACAC
ACGCACAAACCACACACACACACACACACACACACACACACACTACGTCAAAACCTTGAATTATACAACA
TACAATTCACATACTGCTTTAAGTTCAAGAAGAAGGATGAAGCAAGTGAGGATGGTCTGTCTTATAGGGG
GAAACAAAAATATTCATAGGACATGATATGGAGATTAAGTTTAGAACAGAGATTGAAGGAATAGCCATTC
TGGGCCTATACCACCTGGGGATCCAGCCTACATACATACAGCCCCCAAATCTAAACAATAGTGTTGATCC
CAACAAGTGAATGTGTACAGGAGACTGATACATCTGTCTCCTGAGACGCTCTTCCAGATCATGACAAATA
CCGAGGGTCGTGCTTCCAGCCCACCATTAAACTGAGAACAGGGTCCCCTTTGGAGAAGATAGAGAAAGTA
TTAAAGGAGAGGAAGTGCCTTGCAACCGAGTAAGGACAACAGTGGTCACAAACCATATCTCCGCGGGACT
AAAGCACTTCCGTAAGACTGCACATGGACAGACTGGTGGCTCTAGCTGCATATGTAGCAAAGCATGACCA
TGTTCTATACCAATGGGAGAAGCCCTTGGTCTTGCCAAAGCTGGACCTTCCAGTAAATAGAATGTCATGC
TGGGGAGGCAGCAAGGGGATGTTTTTGGGGAGGGGAAAACACCTTTGAAGAAGACAGGGCAGCGGAAGAG
GATACGAATAGGGGGCTTATGGATGGAGGCCACACACATACATCCTTTATATTTTTCTATGCCTTTAACG
GCTCAGTGGCAAGGCCACTTCCTATCCTCCAAGTGGCTAAACTATCCGCCACTGATATTCCCATGTTATT
ATTTGCTAAAATCTATATCCTAACTTTCTTGTCATGAACACCGTTGGGCAGCTCTCCTGGGTCTGCTTAT
TCTTATGCTCTTCTATGTCAGCTGCTTCTCTGTCCTGAAAGTCTGTCCTGGAGAATCTCCATGCCTTCTT
CCTCTCGTGACCTTTATCCAAGCATCCTGAAACTCCTGCTCAGTCTGTCCTGCCTAGACACTGGCTATCA
TTATCTGTATTTTCCAATCAGAAACAACTGAAGCAGGGTCCCTGATATATAAGTTCAGGACACTATGAGA
AGCATGAGAATAAAGTCAGCTACCATAACAATTTGTATGTGATTTCTGGAAAAAATATTCCCAAAACCAG
AAAGAGATACCTGTTAAAGTATTAGAATCATAGAAAATATCAAGTAGAAACCTAATAATAATAATAATAA
TAATAATAATAATAATAATATAGTATAGTAAAAGAAATAACAATAAATATAATAATTATAATAATAAATA
ATAATAAAATGTTATCATCATCATCATCATCATCATCAAAACCTAACTGAACAGAGAAATAAAAATACAA
AAACTGTGAAGGAAAAAGACTAAGTCACACGTAAAGCTGATCACATGAGACTAACACCAGGATTTTCAAT
GGATATTCTAAAATATAAATGGGCTTGGATCACCTTTCAACACGTTTTCAAAGAATACAGATACTAGATT
AGAATTTATTACTGAGCAAATGTATCATTCACATCAACACAAGAGGAGAAACTTTACACTGCCTAATCAC
CAGGAAGCCATGTATATTCAGCAATCGTAGTCTTAAAATGGGAAACCGAATTCTGAAATAAGGGATATTC
ACAAGAGGACAGAAATGGTAAATAATCCTGTAGTAATTTATCCGAAGAGGGAAAAAGTATGTGGCAACAA
CAAAATAAAAAAGACCCATAAATACTCCTCATTAATTACGTTAAGCACAGGGGTTGGGGATTTAGCTCAG
TGTTAGAGCGCTTTATAGCAAGTGCAAGGCCCTGGGTTCAGTCCCCATCTCCAGAAAAAAAAAAAAAAAG
GAATAACACTAAGCATTAACTGTCCCACACCAATAATATACAGGCTATCAGTTTGTAAAAGAAAACAGGT
TTATTTCTCCTGCATCCAAATAGCACATTTGTTTTAGATACAATTGCATAGTTGTGTTTAGAATGCAATT
GCCCATATTTCTTTTTTTCTTTTTTTTTTCTTTTCTTTTTTTTTTGGTAAGTATATTTATTGTTCATTAT
TTTTTTATAAAAATCTAGATTTTCTGTTTAATTGTAAGTATAGAATTTTCATTTAAATGTATTTGTTTTT
TTTTTCTTTTTTGGGGGGCAGTGTTCCTGTCCCCATCCACCCCCCATTACCGCCCTAACCCCAACAATGA
TGTTCAATGGGGGTTCAGTCTTAGCAGGACCAAGGCCTTCGCCTTCCAATGGTCCTCTTACTAGGCTATT
CATTGTTACTTATGAGGTTTCATAGTCTTTTGGTAGTGGCTTAGTCCCTGGAAGCTCTGGTTGGTTGTCA
TTGTTTTTCATGTGGGGTCTCGAGCCCCTTCAAGCTCTTCCAGTTCTTTCTCTGATTCCTTCAACGGGGG
TCCTATTCTCAGTTCAGTGGTTTACTGCTGGCATTCGTCTATGTATTTCCTGTATTCTGGCTGTGTCTCT
CAGGAGAGATCTACATCCAGTTCCTGTCAGCCTGTACTTCTTTGCTTCATCCATCTTGTCTAATTGGGTG
GCTGTATATGTATGGGCCACATGTGGGGCAGGCTCTGAATGGGTGTTCCTTCTGCCTCTGTTTTAATCTT
TGCCTCCCAATTCCCTGCCAAGTGTATTCTTGTTCCCCTTTTAAAGAACGAGTGAAGCATTCACATTTTG
ATCTTCGGTCTTGGGTTTCATGTGTTCTATGCATCTAGGGTAATTAAATAATTTGGGCTAATAGGCACTT
ATCAATGAGAGCATACCATGTGTGTTTTTCTGTGGTTGTGTTACCCCACTCAGGATGACATTTTCCAGTT
CCCTCCATTTGCTTTTAAATTACATAAAGTCATGGTTTTTGACAGCTGAGTACTATTCCTTTGTGTAGAT
TTACCACATATCATAAGGCAATATTTTATATGCTAGAAAGCATACTTTTGGGAGACATTATATTGTAAAT
TTAATTCATCCGTTTTAATTAGTTTTATCTGAATGAATATTATTTGCTAATATGTTTGAATTTTAGGTAA
CTGTGTGTGTGTGTGTGTGTGTGTGTGTGTGTGTGTGTGTGTGTGTTTGATAATTCAACTCTAATATGAC
CAGGAAATTGCTTTAGTGATAATGATAATTTATGGGCACTGAGATTTTTTTGTATATACCATATATATAT
ATATATATATATATATATATATATAATGTATATATACTCTATATATATGAAATATGTTCTGTATATTTTT
CAAAGCACTGTTTAGATATGAATACAAGATTAAACCTTCTAATTGCATTTTTAGCTTTTTCCAACACTAA
TTTTCTTATTACGTGTCTAGAAAGAAATACATGGAAGCATGAATCATCTCAACTTCAAATGTAGGTACAC
TCAATGTTATATCTTCCTTTTAAACATGATTGTTCATCTTTGGTCCATAAAAGATATATATATTTAATTT
GCTCTATTTATATTAGAAATGTTTGCTACAAAGTATATATTTATTCATTGATAAATTCCTTCTGTGAAAA
AATTTTAATAATAAATGACTTATGTACATTATTATAAAATCTAAGATCATTGAGTTTTTTCCCGAAATCC
AATACCATAAAGCATAAATATAAGAATCATTTCCTGACTGTGGCTACTAACCAAAAATATTTGATATACA
AATCCTATAAACTTATTTTGATATTATCCATTACAGTTTCTTTTTCTTCAAAGAGTTGTCCATCTTTTAA
TAAAGGGAAGTCACCAATTATGTCAATAATTTTTTCATTCTATATTCCATTAAATTGTAAAATACATTTT
ATTTAAAGAAGTCATAACAAAAAGGGAAATATTATATAGACAGCAAAAGAGACCAAAGGAAATTAGTACC
AAACTCTAATATTTGTATTAATATCAGAAATGGCAAATGATAATTACTGTATTATTAATTTAATGAGACA
AGGTATCATTTTTATTTAATAATTTTTCCTGAATATTTTATGTATTTACATTTCAAATGTTATTTCCTTC
CCTTTTTCTCCCATAACATCCCTGCCCGTCTTCTTTGACGTTGTTCCAATTATCAGCAATAAACTTCAAC
CTCAATGCTCTGGCATTACCCTACATCGGGGATAGAAGCCTTCACGGGATTAAGGGCTTTTCCTTCCAAT
AATGTTAGACAGAACAATCTGCTGACACATATGTGGCTGGAGTCATAAATCCCTCAATCTGTACTCATTA
GTGGGTGGTTTAATCCCTTGAATTTCTGGTGGGTCTGGTTGGTTGATATTGTTGTTCTTCCTGGGCTTTT
GCAAATCCCTTCAGCTCATTAAGTATACTCTCTAATAACTTCATTGAACCCCCCCTGTTCAATCCAATGT
TTAGCTATAATCATCCTACCCAGTGTCAAGAGGGTTCTGTCAGAGTCTCTCAAGAGACATCCATATCTGA
CTTCTGTCAACAAGGACTTGGTGGCATCAGCAATAGTGACTGGTTTGTGTGACTGATATGGGACAGATCC
CCACATGGGGCAGTCTCTGGTTGACCCTTTCTTCAATCCCTGCTTAACTCTTTATCCTTGAATTTCCTCC
CATGAATATTTTTATCCCTTCTAAGAAGGAATGTAACATCTGCATTTTGGTCTTCTTCCTGCTTGGGTTT
AACATGACCTGTGAATTCTTTCTTATATATATTACACTTTTGGGCTGATACACACTTCCTGTAAATGTAT
ACCTTTTTTTTATTTTTGGACTAGGTTACCTCACACAGAATGATAATTTCTAATCTATCCTAATAATTTT
ATGCAAACATTGGTTTTGATAGGTTAGAAAAACACAGGTGTGTAAATGTACTATATTTCATTTATCCATT
ACTATGTTAAGGGACATCTGGTTCCTTTTCAGCTTCTGGCTATTATAAAAAAGAGAGGTTGCAATCAACC
TGTAGCATCATGTGTCCTTCTTATATGTTGGAGCATCTTTTGGGTATATATCAAAGAAATGGGATTGTAG
TATTCTCAGGTAGTACTATATCCAACTTTGGGAGAAAATTTCAGACCGATTTCCAGAATGGTTATACCAG
CTTGCAATCTGACCAACAATGGAGGAGAGTTCCTCTTTCTCCTCCTCCTTGCCAAAATCTGTTGTGAATT
TCTTATCTTAGCTATTATGAGTGTTGTGCTGTGTAACCTTGGAATTAGTTGACTTGCATTTACCTGATGA
CTAAGGATGTTGATATTCCTCAGTAGAGAATACTTTGTTTAGTGCTATTCACCATTTTTGATAGGACTAT
TTCATATTCTGGAGTGTAACTCCTTGAGATTTTGTATAGATTGATTTTAGCCCTCTATCAGATGGAAGAT
TGGTAAAGATCTTTTCTTAAGATATTGATTTTACTTTTTTCCAAATGCCAGTGACCTATGCCTTACAAAA
GCTTTATGAAGTACAATTTGTCAATTCTTGAACTTGGAGCAAAGCCATTGGTATTCTGTTCAGTAAATTT
CCCTACTTTTTCTTCTACTAGTTAAAGATTATATGTTTCTTGTGGAGATACTTGATCCACTTCGACTTGA
GGTTTGTACAGGGTGATAAGAATTGATTGATTTCCGTTCTTCTACTTGCTAACCTCCAGTCGAATGAGAA
CTGTTTGTGGAAAATGTTATAGTACCAATGGATGGTTTCGGTTCATTGTCAAATATCAAGTGGCCATAGT
TGTGTGCCTTCATTTCTGGGCCTTCAATTTTATTACATTGATCTACCTGACTGTCTCTTTACCATTCCCA
TTCAATTTTTATTATTATTGTTCTGTAATACAGCTTGAAGTCACCGATAGTGATTGCCCTAGAAGTTCTT
ATATTGTTGATGAACGTTTTCTCTATCATGGGGTTCTTGATATTCCAACTGAATTTTCAAATTGCTCTTT
CTAACTCTGTGAAGAATTGAGTTAGAATTTTGACGGTGATTGCCTTGAATCTGTTGATTGCTTTTGGCAA
GATGGCCATTTTTACAATTTTAACCCTTCATGTGCATGAGCATGGGAAATTATTCCAACTTCTGAGATCT
TCTTCAATATTTTTCTTTAGAGACTTGAAGTTCCTGTCATACAGAACTTTCACTTGCTTGTTTAGTGTCA
ACCTGAGGTATTTTTTATTACTTGTGACTATTTTGAAGGCTGTCATTTCATTAATTTCTCCTCAAACTGT
TTATCACTGAAGTAGAATGATACTGATTTGTTTCAGTTAAGTTTACAACCAGCCACTTTTCTGAAGTTGT
TTATCAGCTGAAGGAGTACACTGGTGGAATTATTGGGTTCTCTAAAATATACAATCACATCGTCTAAAAT
CGTGATTTTTAACTTCTTGCTTTCTAAATTTTTCTGTTTTCCCTCATGTTTTTGTCTAATTTTTGTGGAT
AAGACTTACAGTACTATATTGATGGGGTAAGTAGTGATTAGGCAACCTTTTCTAGTTCGTGATTTTTGTG
GTATTGCTTCAAGTTTCTCTCCAGTAAGTTTGATGTTGGCAACTTTTTTTTTGTAATATTTCTTTTACTA
TGTTTAAGTATGAGCGTTGAATTCCTAATATTTTCCAAGACATCTTACAAGAAGAAATATTGATTTTTTT
AATATTTTTTATCAGCATCTAAAAAGATGATCATTTGCCCCCCCCCCCGGGAGTTTATTTATATAATTGA
TTCTTCTGTATGCTGACATCCAGTTGAACCATAATTTCTTGAAAATTCTGTCTTTTTTCCATTTCGTGGT
CTTAGCATCTTTGTCAAAGAAATAGTGACCATAGGTGTGTGCATTCATTTCTGCATCTTCAGGCTAGGAT
ATCTGGTGAAATTTTCAATTACCATGGATGGAGAAACCAAGACATTCCATGATAAAGCCAAATGTACACA
ATATCTTTCCACAAATCCAACCCTACAAATGATAGTAGATGGAAACTTCCAACACAAGGAGGGAAACAAC
ACCTTAGCAAAATGCAGGGAATTAAACGTTCAACTGTCCCAAAAGATGACAGCCACACAATTGTAATTAC
ATTTCTAACTAAAAAAATAACAGGAAGCAACAGTCCATTTCATTTAATACCTCTTATCATCAATGGATAC
AATTTCCCAAATAAAAAGATATAAACTAAGAGACTGAAAACATAAAGAGGATCCAAGATTTTGCTGTATA
CAGGAAATACACCTTAGAGACAAAGACAGAGTACCTCAGGGTAAACAATGGAGAAAAATTCTAAGCAAAT
GTTCCCAAGAAACAAGCTCGAGTAGCCTTTCTAATATTGAACAAAATTTACATTCAACAAATAGTTATCA
AAAATGATAAGGAAAGGAACCATACTTGTCAAATAAAAAATAATACTAAGATGAACTTTCAATTCTGAAC
AAATATGTTTCAAATGTAAGGACACTTAAATTCATAAAAGAAACATAACTATAGCTCAAAGCAAATATTG
CACCACACCCAATAAACTGTTGGAGACTTCAATTGTGTACTCTCATCAACGGACAATTTATGGAAACTGA
AACTAAACAAATATGGTTAAAATAACAGAAGTTATTTTAATAACTTAAAAAATCCAAATGAATTTAACAG
ATATTTAGGTAACATTTCATCCTAAATCAGAAGAATATACCTTTCCCTATGCAACTCATTGTATCTTCTC
CCGATGTGACCATATACTCATTCAGAAAAAAGGCCTCATTTGATACCAGAATATGGAAGTAATCCTATGC
ATCCTATCAGATCACCATGGACTTGGACTGTTCTTCCATATTTTATTATTTTTTGTATTTGTTTAAATTA
TCGATGATTTTTTATGTGGTATTTTTGAAACACCATCTTTCTTAATGGTTTGTCACTATGCAATAAAGAC
TGGGTTAAACCTAGTGGTAGTTCTTCCATTTTTGCCTCTACAGTAGGATGAGTGAGTTCTCCATTCCAAC
CTTGGCTTATCTACTACATTTTGAGTTAACTCTTTGTGCATACATTGCATTTAATGTTTTCCCTTTGATT
GAATATATATTTGTATTATCTAACCTTGCAAATTTGGAATTTTATAATGAAATTTTTAATTTCATATTTT
CTGACTATAGCTTTTGATCTCATTTTGCTTATATTTTTTCTCCATTTTAAATGCATTTTTCCTTGTTAAT
ACTTGTCCCTCTTTATGTATGTTTGTGCCTTTATGGGATTTTGTTATTGTTTATCAATGGAAAATGCAAT
TTATTCACAGCAGCAGCCATATATGAAGGCGAATACAGGAGTTAATTAGCTATTTCAATAGGATGGATTA
CTTATTAAAAATAAGAATCTCTGAAACAAAGAACAGTGATGAATTTCACACTACCCTTCCCCAATGATCC
CAGCATGCAATAATGCCAGGTAGTGTGCTGTGCTCATGTGGTGGTGGGAAAATAATTATGGAAGAATAAA
ACCATATACCACAGAAAATTTAAAGAATCCCACTCCCCCTACACACAGATACATAATATGATTATACGGT
GGTCAATACAATTAATTGAAGCAGAAGTAAACACTTATGTTGCTGCAAGAAAGTGATGGCAAGGAAGAAT
TTCAAACCATGGTCAACTATATAATTGTGAACATTTTTTACCAAAATTGTGGGTTGTTCCCCAGGACAAT
AATAGCCATACTGAATCCACATTTTTTCTATACAAAGTATGGGAACCATGGCCCTATTGGGAATGATGAA
GTCAAAAAAACAAAAACAATAACAAAAGGGTATATTAATAGAACCAAACCATTAACGCAAACTACCATGA
AAAACTTTACATTCTACCCAAAAAGGCACCAAAACTAAAGTCACATTTGAGCACCCTATGTGAAGACAAA
AGTGAGTGGGCCATGGTCTTTCTCCCTTTCATGTTTTTCAAGTACTTTACAGAAACAGGAATCTCAGACT
GCTTTTCCATGATTTATTAAAGGTTTCCATAGCCCTCATGTATTAAAATACCATTTGAAAATATTGATAG
CTGTTGTGTAGGTTATTTCCAAGTTCACAAACTTCTTGGACTAAAGTTTCAATATGTAACTAGGCCCAAC
CCTGAGCTGAAAAACTATGACAAGGCAATAATGACAGATATTTTCAAGGCCCAAGCACTATAGTACTGTA
CTATTGACTACAGTGATTTAAATTAATTCAAATAGCTCAAGAGATTAAAACGATACTACTAAAAAAGGGT
TAGAAAAGTGTAGAAGAATCAACTCGTTCCATGTGTATGCCAGTATTTATGGTTCTGTAGTAAGTCCTAA
GATGCAGTATTCAAGTAGCAATGGGAAGAAAGAACTCAGGACAAGACAGGGAGATAAACTAGCATGGTGT
TTTTAGGTAAGAGAAATACATTGAAATGAAAATGTCTTGTAAAATTTAAAAGAGGCTCTTTTTCATTATT
TTCTCATTCCAATCAAAACAGACATCCATGAATAATTCTCCTCTAAGGATTCCATAAAACAGATTAAACA
AAAATTAGCATAAACATATAAAAGTTTGAAAATGAGACAAAAGAAAAAAAAACCTTGCATATGTTTCAAA
GCAGGATCACAGGGAAATGAGATGAATCTGGTCAAGATGAAACCTAGAGTGGCAAGCAGGATCTAGAATT
AAGAACTGCATGAGAAAGGCAGTGGAGTAGTGACAGGAACATGGCCAGGCCTGACAGATAAGGCTGGGCC
CTTTACAGGGGCACAGAATGAGGTAAGAACATATTTCAAATAAAGCAGCACCTTTCCTTTCTTCTCACCT
CAAGAATCCTATCCCTGTAAAAAAGACATTTTGATAATAATACAGAAGAGTTATGGTATGTCACTCACTT
CCCGTTTGCTTTTAACCCTCTCTCCGAAGTCAGGAAATATGAACATTTCAAATTTCCAAGAAGAAAAATT
CATCGCCAGGTAAATGGATGTCCTGAGGACCAAGTGACAAACTGAAATATGTGAGGGCAGAAAATGTGGA
GACTGTCTCATTCCACAGAGCAGAAATTGTGACTGCCCAAGTTAAGAAGGGATAAGGGAACCATAACTGG
TAAACTAGTTCTCATAACATTAAACTTATTTACATTATTCTTAACTATACTTAGTTCAAATCACTTTTCA
GCTCAATCTTCATTTTGAATGATGCTGATCTATCCTGCAATGTGTCTGTACCTTCTCTTCCTAGTATTGG
CTTTCATCATTGGGATAATAGATGATTGTAGCTGCATAGGTGATGTTTTTATTTCAATATATCACTCCCT
TTACATACTATATGTGTAGTAACATTTAATGAGTTTCTTTTGGGAATGTATGAATGATCGATCTAATATA
TATGGTTTATAATTCTATTGAGATTATATAGAAAAGATCAGGTATCCATTCTCTGTAAATAACTGCTTCT
CTCATATGATAAAGAAACAATAAAATTTTATTCTAATCAATATAATTCTCTATAATTTTAATATCTAAAG
ATAAAGAAGAACATTAAGATAATGTGGAATATTAGATCAGCTGAACTGCATGTTCATTTATTTAAGAATA
ACCAGAATCATTGAGATGTTTCTAGAACATAATATAGGAACAAAAAGCAAAGCATTGAATAAATAGTGGC
AGAAGAACAGGGTCATTTTGCTAAATGTAGCTTACCTTCACATCCAATGTTTTCTTTTATTTAGTAAAAA
TTCAATTTAAATACTATTCTTAACTGTTGTTCATCCTGTCATTGACTCTAATTTCAAAGCTCTATCCCAT
AACTAGCATAATTATTAAATTTAAAACCAAGAATTTTGTGTGTTTCAATCACTTTCTGCATTTCCTTATT
TGTGTTTTATTCTGTTCCCAATGGCCATGTGGTGTTGAAATCATGAAGAATTTCTGGCTCATTTGATGAA
AATTTTCTGAAAGCATATATCATTCATAGTTATAAAATGATGTACATATGTTTAATAGTACTGGATATTA
TAATTAAATATCATGTGGATACGGATTTTTGCATGAATATCATAAAAAGCTACAATACTAAAGAGAAAAC
GTAGAAGAGCTAGTTATTTATTAAATTTTTTACTCTTCTATAGTTTGTAACTTTACAAAATATGAGCAAA
TAACTTCTTTCTGTGAAATTCAAATTTATGAGCTATTACATTTAATAAAACTCCTGTGTCAGCTCCCATA
AAGTTGGATCAAATACTAATTGCAATCCAAAATGTTTGCAGTAAGTAAAAGGGCAAATTATTTGTCCACA
TGTGCTAAACAAGAATCTAATGTAAGCATAGGTTTGCTCTTAATGAAATAAGAACTACCAGATATATTGT
GAAAAAATACACCTTGTAAAGTAATTTTTTGTTATATAACAGCTATTAATTCATGGTCTGAGTAATGGCT
TTAATCACCAAACCATGAAAACTAAATTGGAATTTCTAGTGAGTTAGAGGTTCTCTCAAGCATATTCAAG
TAAATCGATCTAAAATATATTCCTTTAAAAATCTCCTAAATACCCTTATAATGAAATTTTCCACATCACA
GTAAATAACTCCAACATATTTTCATTGCACAAAACAAGACATTGTCTTTATTTCTTCTGGTCCTGCCCAT
AATCAGTCTACTACCAAGCACATAAATTTCCAACATAGCTGTCTGATATGAATCTTTTTCTTTATCACTG
ACACTACTTCCAGATTGACATTAAAAGATCCTTCAAATCATTCTGTGTATCATATCATAATACATAAGTA
ACCAGAATCCCTTAGTATGTACATAGAGAGTTAAATAAAGTGATTTAAAACTAATCAATGATTTCTTACA
CATTTTCCATAAATAAACATTTACATCTCTCATATTGTTTCTGTAAGCCCATATGTGATATCTAAGCTTC
AGCTTTATTTGGTCCTCTCTTCCATCATTTAATCTATACAAACTACTTTCACATTTATTTTTTGTATATG
TCAAGCTCTTTTCCTTTTATTGACCTTATGTTTATAGTAATATTGCCCAAAATATAGTTCAATTATTTTT
CACCTCATTTGAATTAGCTTTCACTTCCTTAGGACAATCTCCATGACCTTATTTCTAAGATAAATTCCTC
ATTTATTTGCATACAATCAACTCCAACAAACTGATTTATGCATTCATCTTTCTTTTTTCTTATATCATAA
TGCAATTTTTATAAGAGAAAGCTCATAATACTTTTTATTCATTCCTAATCTATACCACTATTATGGAGCC
TGGTACATTAATGGAGACTTATTATTTATTACATGATTCAGTAAGTTGTAAAAATAAACTTTATACTATT
CTTCGTTTTAATGAATATGCATTCCAGGCATTGCTTAAACCAACATGAAGTATTTATGAGAGTTCTTCAA
TATATTACAATTCAATGACCTAGATGACATTGACTAAATAATTTTATTTGTCAACGATAGTCTATTTCAT
ATTCAGCAGCAATGCTTTGTTGAGTGAGCAATTATCTCAATTAGGAATACATTTGACATTAAAAGAAAAA
GATACCTACTTTTAATTGATAGCACCCATGTAAAAATGCCAGGTGCCAATCATTAGTGGTCCCATCTCTG
AAAATACAAAGAGATGATCATTCCTAGGGGTTTAGTGGATACAGAGTCAAATTTCATTTGTGAGATCTTT
CAGTGAAAGATTTAAAAAAAAGAGGACCCGGGGTTGGGGATTTAGCTCAGTGGTAGAGAGCTTGCCTAGG
CAGCACAAGGCCCTGGGTTCAGTCCTCAGCTCCAAAAAAAAAAAAAAAAAAAAAAAACCAAGAGGACCCT
AAGCTGTGTTTACAGAGCTGAACCTGTACCTCATCTCTCCCCATATCCTACCAGGAAATGGCTGGACTTC
CAGGAGTAGTGACACACTCAAGATCACAGGAGAGACCACCACTTTTCAGGGGGAACTGCCTCGAGCCCTC
AGAACCCAGGAACAGAGGGGCAGTCTGTTATAGGATACTTCTGGTTTCTATCTTTTCCTTGTCGCTGAAC
CTGATTCACAGCTCTTGGTACACAAGATCCTTCAAGGAAGAGCTAGTGTCCCTGGAGTCCTGACACATAG
GCTTACAGGAGGATCAATCCATTATCAGAGACAGGAAAACCAGTTAACCCCAGAGATAACGAGATGTTGA
GAGGGAAGTATAATAGCCTAAGCAATATAAACCAAGGTTACATGACATCATGAGAACCCAGTTCTCACGC
CAAGACAAGGCTAGCATACCATCAACACAACAGGAAAGAAAAAAGTAATGTTTGTACTTCAAATCACTTA
ACATGATGATGTTAAAGGATTTTAAGAAGGACATAAATAATTCCATCAAAGAAATACAGGACAACAGATG
TAAAGAGATAGAAGTCCTTATAGAGGAAACACAAAAATCCCTTAAAGAATTACAGGACACCATAAGGAGA
CCGTAGGCAAATGGATGAAACTAGGAAATATCATCCTGAGTGAAGTAACACAAACACAAATAAACACACA
TAGAATGCAATCACTTGTAAGTGGAAATTAGCCCAAGAGCTCAGAATATCCACAATAAACTAATATACAC
TCTGAAGATTAACAAGAATGGACAAAGAGGGACTGTTTCAATCCCAAGTAGAGGGGGGAAGAAAATTAAC
ATGGGAGGCATAAGGAGAAAGGACCCAGGGGTAAATATGGAGCAGATGCGGTAAGAAAGTCCATCCAGAG
ATCTGCAGACATCAAAATGAACACTGTTGCTAATGCTGAGATGTGCTTGCAAACAGGAGTCAGGTATGGC
TGTCCTCTGAGAGGCTCTGCCAGCACCTGACTGATATTGATGCAGATATTCACAGCCAACCTTTGAAATG
GGCCTACAGATCCCAATGGAAGATGTAGGGGAAGGGATGATGGAGTTGAAGGAGCCTCTAATTAACAACA
ATATCAATTAACCAGATCCCTCAGGGCTCCCAAGGACCTAACCACCAACCATAGAATATACATGGTCTGG
TACCATACATATATAGAAGAGGACTGCCTCACCTCACATCAGTTGAAGGGGAAGCACTTGGTCCTTCAGA
TGCTTGATGTCTCAGAGAAGAGTGATTCGAGAGGGGTGCGGAAAGAATGAATGGGGATTGCATAGTCACC
CTCTTAGAGACAAAGAGGAGGAATATGTGGAGTTGGGGCTTATGGAAAGGGGGTAATATTTGAAATATAA
ACAAAAACAATGGTTAATAATACTACTAATAAAGGAGTGGTATTTTCCATACTTTACTTTACTGCAGATT
AGCTTGGAACATTTATTGTTGTTGCTTAGATGCATATTTTTTCATACAGTACCTGATATATTGTTTCTCT
GAGGAGTGTAGCCTTAGATCACCCTCTTCATTCAAAGAAGAAATAACACTTAACTCCTTTCTCCAAGCAA
AGGTGATTGTACATATGTCTGGAAACGGCAGGAGGCATTTGTACAATCTAATTGGGGGTCACCAAAAGAA
TTATTTACAAGCAAAGCTTGTAATGCAAACAGTTTGTCTTCAATCAACTTACCAGTATTGAAAGCATCCC
AGGACTTCTGTCCAGGCAACTACATATATGTGTATTCATCAAGACAAGAGACAGGAGCAGGGCACAGAAC
TGAAAAAGAGTAATCAAAGCTTGTGAGCCCCCATGTTGTTGCCAGGGTCTGAACTCAGGTCCTCTGCAAG
AGCAGTAACGGTTCTCAACTGCCAAGCCACCTGTCCAGTCATATACAATCATTGTTTATACAACCCCCCA
AACACAGCACCACTTGATGTGTGTAAACATGCATACTAGACTTGCGGTGTGATTTATTTGTGTGAATGTT
CAGTCAGCGTGATACAAAAACTCTTGTATTCATAAATTTTGGCATAACTGTTTTCTCTAGGAGGTTCTCT
TCATTCTCAGCTTTGGTGTTTACATACATCTTCAAGAGAGGAACCACGCTGACAGCCTACTCCCCCATCC
CACCCATTTGCAGCTATGCCTGCCTTTCTTCACTAAGTTAAACACCACCTCAGTCTCTACTCTTTCATTT
TGTTCAGTGTAGTAGACTCTCCAAAACCATAAAATGGAATCCCAGATGCAGAGGGAAGAAGTTTTGCTGT
TTGTTACTTTGTTTGCTTTTAGTTGCTTTTTCTCACTTCCACTGGTTTGATCTTGTGTCCCATTCAGTGG
CAGGTACTTAACTCAGCCAGCATTTTGAGAAGGGCTGTGGGTGGAGTGTGATAAAAGGAAAATTACTGGA
GAGAACTCACTGGTATTTTGACGATAAATACAAAGTGTTTATTGACTTGATTATTCAGTTACACAGAACC
CTGGACAGAACTGACTAGAACTAAAACTTCATATCTGACAATTTGCTCAAAGGAATAAAAAAGCCTTAAA
GACAAGATTGATCCAACAAAATAAGCCCTAAGTTGTAATGATTGACCCTCTAAAAGAGAAACATATTTTT
TTTAAAAAGACGATTTTGATTTTTTTCATTAACAATTTCATAAACATATATAATGAGTTTTAGTCATTTC
CTTTCTGTGTTTCCCTTCCCAATTCCCCTCCCTCATTCCCCTCCCTCATTCTCCCATCCCCTTTTCAGTT
CTCCCTTGCTTGCTTCCTCATCCTCCTCTGTCATGTCCTTGGTCAACCCTTTCTCTCACGCCATTCCCTC
TCCAATTGACACTGATATTCTGAATAAGTCCTCCCTCCTATTTCAAGTCTACTTTCTGCGTGTAATCCCT
AAGTTTAATTAATTACATGAGTACAGAGGAATTCAACAGAACAACTTATCTATAGGTACAGGAATGAAGA
AGGTAGTGAAGCAGAAATTTCTGGTTTCTTTGGAGACTCAACTGTGTCATGGATATTGTCCTGTAAACTG
TCTTAGGAGAGGATGTTTTGCTGAGAAAAAACACATGGTGTTTCTGGTAGCTGCCTGGGAAAAGGGCATG
TGATGTTTAGAAAGGGTACGATTATAACCCTGGACAACAGTGGGCAACACCATGGCATTGGCTTGCCTTG
CCACTCTTCGCTGATGCTCAATGGACTTTGATGACACTGGTCTTCATTGACCATGCTGTTGCATTGGTTC
ACCTTTCCTTCTTCACTGACCATTGTTTGTCATGACTTTGTAGGGTGAAAAGCACCAGAGAACTTCTTGT
GGTGACATTGCGGTGGCTTCTTGCTGCCTCCTCTGACCGAGGCCATTGGAAAAGCTCAGCAATTTCTTCT
GGGTTGAAATGTCCTTGGTGATTCGTGAATGGTGTTTGCAAGTAGATTGACCTACCTCTGCTGATTCATG
TAAACTGAACTGATATCCTGATCATGAAGATTGAAGTCACCGCAAAGAACTATTTCTAAGCAGGTCCACA
TCGTTCTTTGTTTGTCCTATTGTCCTTTCCTTTCCACTACCTCTGGTGGGTGGTGGGCTAGAGGAAGGTT
AAAGAGTTTAAGAAATCTTACAAAAGGAGGTCTTGAAAAATCTAAGCTTGCAGGATAGAATCCCTCCTCC
AATAAATGTTGATTGCCAAGGGAGGGAAGGGTCTTTATACCATCTCCCATCTGTAATGTGTTGTTGAGGG
TGCCAGTATTGTCCCATGACCATAGCCGCCATCAATTTAAGAGTTCAATGACTAGGTCCAATATAAAAGA
TATCCTTTTGCTGTCCACTACCCCATCTTCTGGTTCTTATATTCCTTCTACCCACTCTTTCATGATGTTC
TCTCACCTTGGAGGAGAAGACTTAGCTGTCCTATTTCTATCTGAACAGTTCACCACCACTGATTCCCAGC
ACTTTGTCCAGCTGTACGTCTTTGCCCATGGTAGTCAGAGGCTTCTTCTCTTATGAGAGCTGAATGCAAC
CATGATCTATAGATACAAATATGGATGTTTGGAAGGAAGTTTGACAATGTATTTACCATTAGGTTCTTTC
ATAGGGCCTACATCACCCTAACCATAGGTCCTTGACCAGTTTACAGAACCTGGTATGTATTCCCTCGTGT
GGAATATGCCTTGCATATGATTGGAAAGCCACTGGTTACTCCCCTGACTCTGATGCCACTAACACATTAG
GGCCACATCTTGCCAGACATTTTAGATTGAATTGTTCACCCCCGAGTAAGGTTGTCGATGATTTTCTCCC
CTGGAAGCCTACTTAGCACTTTCTTGAACCACGAAGGCTAGCCATGATAGAGGATGCTTCCACCTCAACT
TCACATTGACACTTCTGTGACCTGTGACCAAAAGGATTCAGTGTCCTCAGCAAAAGTGTCTTACCATCAA
GTTCTAGAGGGCTAAGAAGAACAATGGCAACAACCTGTAAAGTTATGAGGGCTTTCCTTATCTCGCTGGT
CAGCAACTTTCAGAAACACATCCCACATCTGGCACTGTGATTTTTGCTTAATTTTGGTTTTCTGTTGCTC
TGATAAATACACTCACCAAAGCCAGCTTGGGAAGGGAAATCTTTATTTCGTCTTATCTGTTCCAGACCAT
CATCAAGGAAAACCAAGACAGGATTGTGAAACAGAAACTACAGACTGCTCACTGGCCTGCTTCTAAGCTC
ACATTCAACTACCTTTACAGATCCCAGACCCACCTTTATAGGACGGTGCTGCCCACAGTAGACCAGGCCC
TCCAATATCAGTTAACAGTCAAGGAAATGCCACCTAGACATAGTCAAGGCCAATCTGATGGAGGAAGCTC
CTCAACCAAGGTTCTTTCTTCCAATACTAGCCATCGCAACAAATTTATGAAAATCAAAAAAATAAAATAA
AATAAAAGGAATCAATAGCTTCAGAGGGAGCATCACTTATCCATGGAGGGTGCCTCCATTTGAACTCAAC
AGTTGATCTTGTAGATATAGTCTGTACAACAACGTTTTATAATCCCTCTCTCCAAACCCTGTTATAACCT
AATCACCTAAGGGGAGATGGAGTGGAAAGTAAGTTTTAAAAAAATAATTGGTGAAAAAAGAAATGCTTCT
TGGAAACAAAGCAAAAAAGGAAGCATTTCTGCATCCTAGATGCTTTCCTCAACATCATCTGTGCAAAGAT
AATGAAAACCATTACGTTCCAGGTACAATACTTTCCAATGTTACAAATCATATATATAATACTGCTTATC
ATTCATAAAACACATTGGCACTAATCGTTTTGACATGTTTTCTAACTCACTCCTAATGTAGAACTGATGA
ACTGGAATTGTTCGCCTGCTCATTTATACATGAGGGACATAAGGGTTAAACGTTGAGCCAATTTCCCAAT
ACTCTAAGCTAATAAATGGCAGAGTAAGACAGCCACAATTTCTCTGGCTTCATGGCATAGCCTCTTGAGA
AATCCAAGTCAGCTTACCTTTGCAGGGAAGTCCAAGAATCAGTACATGGCAGCTGAAAGTTTTCTTGGAT
CCAAGACTGGGAGTAAGGCTCAAGTCAGCCAAGTCCCAGCTCAGGATTCCTGAAACAGAACACCAGAATA
TGTTAGAGAGTGGGGAGACTAAACTAAACAACTGGGAGTCCTCAGCAGATTGTACAGATACAAAGCTGAG
GGTTCATAAGTATGTTGGTCTTTGTGGGGGTGAAAAAGAACACTTATTTAGATCCCCATCTCCTATTATG
TACTATTACAGTGGAGGAAATGACTTAAGTCCAAGGTTTTTTGTTTTGTTCCTGTGTGTGTCTGTGTGGG
TGTGGGTTTGTGTGTGTGTATACATACTTGCACATGCAGTGTATAATGTAGGGACTAAACTATTTTCTCT
TCTACTTTATTCATTGAAGCAGCATTTCTCAGTCAAACCCAGAGTTCACCAATATGACTAGTCTTGACAG
CTATCTTGCACTGGGGTTCTGCCCAATCTCTACCTCCCTTGACTGGGATTCTGTGTGGGCCACAAGGTCT
ACCCATCATTTACCTGAGACCCGTGAGCCATCTCCTCAACTGCTAAGGTTCAAGTCCCGGTGTTTGACCC
ATCTCCTTTACTTTTCTTTTCTTATTCTTTTTTTTTTGTCTTGGTATTAATATCAGAACCAGGTAAAGGT
ATGACTGGCTCACTCAAACAATCACTCAAAGGCCTCGACAGAAATGTGTTCTAATAAGGAGGAGGACCCT
GTTGACTCTCTGTTCTGTAAAGTTTTACCTTAACAAATTAGTTAAAGGATGGGATTATCCTAGTAGGTGA
TTGTAGATGCTGTTGTTGATGTTGAGGGAGGCTGGCAAATGAGGGGCCACAGCTGAGTCACTTATAATAA
CAGATACAAAGCTGAGTGTGGTAGTGCATACCTATATTCTCAATACGCGTGAAGATCACAAGATAAAATA
TAGCCCGGGCTACATAGTAAGTCCAAAGACAGCCTGGGCTACATCCTTTATCCAAGGCCATCCTTTGCTA
CAGAGTAAGTACATGGTGAGCCTGGGTTAAATAGTAAGTCCAAGGCGAAGCTAGGCTTCAAAGAAAGTCC
AATGTCAACTTGGCCTAGTTACATGACTCTTCTCCAAACAACAACAGTTTTTTTTTTCCTTTTTGGTTTA
TGTCTCTCCTATTTCCTCTACACTGATACCAGTGCTGTAGTTTGGAAGTGTGGGAGATAACTTTCGTCAT
GTCTGATGATCCAGGATCTCCCAAGCAGCACAGCAAACCAAACAGTGCAGTAAACAAGTCTGCTTTGATT
TTTGCAGAAAAATATGACACAGCTGAAGTGCTGTCTGAAGAAATGGCTCTAAGATGGGACAATGCCTCGA
GAAACTGGGCTTGGATCTTGTGTTAGTTTCCTTGTAATAAAAACATTGATGTTCTCAACCAGAATCTGTG
TTGAGAATAGAATGTTATGCTTCCATTTCAACACTGCATAATCTCCATATGGCAACCCTGGAAATCTTGT
CTGATATTAAACAGATTATAGGTGAGACAAGTTGAGTATAAACACTGTCATTAAGAAGGGTTTAAACGAT
GAATAATTTTTTTTTAATTTTTGTCTGAGGTACCAGGTTCAGTGTTCAGTGTTCAGCATAAACTCTAAAA
CACAGCAATTTCTTTTTTTCTTTTTTTTTTTTTTCATCGCCAAACAGAATGGACCTTATATTTTTCTATC
TAGGTCTAATCGAGACGACAAAATATCATTCTTTGCTTTAAAAAAAAAAACTAATTGTGTTTCATTGGCT
TTTTTTGTTAATTTCTTATTTTTAGTGATTTGGGGTTCATTTTTACAATTATTTTTTCATTGAGTTAATT
ATTTTCTTATTTTCTAGTGTAGGTAAAAATTTAGGTTGCTGGTCTTTGTTTCTATTCTAAGAATTAGTGT
TGTAAATAAAGTTTTCTATTAGCACCTTCATAGTTATGTCTCACACATTTTGATAGTATGTGTCCTATAT
TCTTCTTTTTTTTCTTACTGTTACATAGGTTCATTATTTGTTGACATATGTATTACTTGTGAATGTGTAA
TTTAATGTTTGTGGACTGGGAGACTCCTGTTGTCTCTAATTGAATACTTCTATTTTAGCTTTGTTGTATT
ACCAGAACACATCCCGAGGGGCTGGAGATGCAGCTCAGTGGACAGAGTGCTCAGTTGGTTCTCACACAGC
TCTGGGCTCCACTCATGGTACCTCATAAGCCTGGTGTGGTGGTACATGCCCGTAGTCCCATAACCAGGAG
GAGAACCAGGAGTTCAAAATCATCCTTGGGTGCATAGTGTGTTTGAGGCCAGTCTCGGCTACATGAAGCC
TGTATAAACAAATATGTCCCACAAGACATCTTTTCTTAGGCATTTGCCACACTTAATTCTGTGGTTTCTG
AGTGTCTGAAAAGTCCAGTGTACTTGAAGGAAAAGAACATCCTGGTGCTACTAGGGACTGTCAGTCAGAG
ACATTGGCTGGCGAAGCCATCTCATCCAAGCTGGTTTTCTGCCTGCTTCTGTTGCTGATGGGCTGATGCG
TGTCCACTGCTTTATTCATAATCGCCCTGCTTCCTTTTAGCTGTACCCATTCTTGCTTCAGGCTGAGGCT
GTGATGGAGTAGTGACACAAAGAATTGGGGTCTCCTTCCAGCCCACTGATTCTTTCAACAGTAAGTTCTT
TCTCTGTAGAAATAGTTTCTCTGTTGCCTACATTATCAGAAATAAATATAACACACTGTTCTGTTTTATT
TTGACACTGGGTTTCACTATGTATTTAGGGGTGGCCTGAAACTCACTGTATAAACCAGGTAGGCATTGAA
CTCACAGAGATCAGCATGCTTCTGAGTGCTGGGATTAAAGGGGCATACCTGACTCCTTTTTTTTTAATTT
TTTTTAATTTTATCTCTATGAGGTGTGTGTGTGTGTGTGTGTGTGTGTGTGTGTGTGTGTGTGTGTGTGT
GTGTGTTTTGAACAAAGAGTCCATCAGATCCTCTGAACCCTGGTCGTCTGCAAGAGCAAGCAGTGTTTCT
AAGCAGCGAGCCATCTCCACAGCCCCTTCTGCCTGCTCTAAACTCCACTTCATTGTTCATCTTGCCAGGC
ATGTCTTCAATTCCTACTCTTAGTCTTTGTTTTAATTCAGTGAGTTCCTATTTGATTTTCGCTTATTTCT
TCTATTACCTCACCAAGATTATGGGAATACTTTTGTTTTGGAAGTTTCTCATTGTCGACACTTGAATTGT
TGCTTTAAAATCCTTGCTGACATTTCTGACAATGGTTTTCTCTCAGTGCCACCACCACGGAACTGGTTTT
TCTCCTCTGCTTTTCATTTAGGGGCATGGTCATGGTGTTACATGATTTCCATTTTGACATCATTTGTGTA
ACATGTCAGCAGTCCTGACACTGTGGGTACAGTGGCCTTTTATCCTTCATAACCTTTTGAAGGTGTTTTG
GTTTTTCTGGATTTGCCTGATTGATTAAACGGGATTATACCTCCAGTCTATACCAACAGGCATATTTTAG
AGGGGTCAGGAAGAGTGGTTCTCAACCTCCCTAACGTAACCTTTTAATAAATCTCCACCAACTGTAAAAT
TATTTTATTGCTACTTCATAACTATAATTTTGCTATAGTTATGAATTGTAATGTAAATGTCTGATATACA
GGACATATGATATGTGACCCTTTGCATGGGCAATTTGATCTCCCAAAAGGGTCTCAATCCAAGGGTTAAG
AACCACTGATCTGGACTTAGTGGGATGCCCTTACCGACTTAGATAGGTTGCCCAGTGATGCCGGGGAGAA
GTCTCCATATCTTGAAGGCAAAGGATCTTCCAATATCAGGCTTTTTCCTGGGCCCTCTGTAATAGTGGAC
ACACTCTTGATGGTTACTTATGTATCAACTGACTCCAGGCAGTTTTCTTTTACATCCTCGAAGATAAGGA
TTCTAAAATGGGTTCTGCTAGCCAAAAGCAATGGCTGAAGCTATCCCTAGCTATCTTTCCCCTTACCTAA
TGGCTCCTTGTCCCCACAAAGCCAATAGTAGAAGTCTTATTGCCGCCCAAGCTGCATCTTTACAATCTAC
ACTCTTCCTCTGTGCTGTTTCTTTCATGAAGAGCACACGCGCTAACACTGAACCCATCTTGTCTTCAGTC
AGCACTAACAACCTAGTCCTCTCTGCAAGCTTCGATTTCCCCTATGACCCGGCTGCTCACAATTCTGAGG
CATGTTCATGCTTGTATGGTCAAACAGAATGGCACCAATTGGCTAGTCTATAATGACGCAAATTCTGTAT
TATTCTGATTCAGAAGCCTATAAATCCAAAATGAAGAGCCCATCGGAACAGGAAGGAGTTCTTGTGGGAT
GTTGTCACCACAGAAGGGATCCAATGGGTAGGAAGACAAGAGAGGGAGCCAAACTCCCTTTCATAATTTA
ACCTTTTTCCACAATAGCATCATTAATGGATCTTTATTTGTTGGTCGGATCCCTCTTGACCTAATCAATT
CTTCACAACTACATTCCCACTGGGGATTAATCTTCAGAAAATTTCTTTTGGGCGAACACATTCAAACCAG
AGATGAGAGTGAATATTTGGATATCTATAGTGGGTGTGGGCATTATTCTTCCCACATCATGTACCCTTAA
GATCTCTAACTATCTCCTTCCCCACGGTAGCCTCACTGAATTACCTGAATTCCGGGTGATTAATGAGGTA
CAGACACCAAAGCTCATTGGCATATCCTGTCACCAGTATCAAGCTCGAAAAAGAAAGAGCCACCTGTGGG
AAGGAAAATATGAATAAAATTTATGGTAACTCTAAGCTATAAACCCCCAATTTATTCAAAACATTGTTTT
ACACTCAGTTCTCATATAGCTGTGTGCTTTAAATGAACAAGTCAGTGGGCTTACTTGTGACTCCTTGTAC
CAGTTTATACTGTATATTAGCTAACTTCATCCTCACCACTCACCTCCATTTCCACCTGCACACACACACA
CACACACACACACACACACACACACACACACACACACACCCTGCTGTTCCCCTTTCTATACTTAAATGGC
CCTTTCACTTAATATCCCTTATTAAAATATAAATTTCACAACCGTCTGTTTGACTCTGGCTTCGTTCACA
CAACATATTGTATTTTACAGTTCAATCCGTTTTTCTGAGAACAAAACCCTTTCCTGTTACACATAGATGA
AAATCACATCAATGTATGTCACATTTTTTAAGCCATTCATCCAGTGATCAACAGCTAATGTTATTCGAAT
GGCTTGTTTATTTCACACAGTGTGGCAATCAGAATGGATATGCATTGGTCCTGGTTAGTTTTTATTGTCA
GTTTGACTCAACCTGGGAAGAAGGAGCTTCAGTTGAAGAATTGCCTCCATCAGATTTGCCTTTGGCCACA
TCAGTAAGGATTTTTTTTTTATGTTTGATGTGGAAGGGTCTAGCCCACTATGGGTACTGTCATCCCCCAT
GAAGGTGGCCCTGGGTAGTATGAGAAGGAGAGAAAGCTGAGTAGGTCATGGATACCAATCCAGTGCTCAG
CATTTCTAAGTTGTCTCTGCTTCCTTTCCTGCCTCTAGAGTCCTGCATGAGTTCCTGCCCCAACTTCGCT
CAGTAACAGACAGGTACCTAGAAGCCTTGAGTGAGACAAACTCCTCTTTCCTCCTCAAGTTGATGGCTAT
GATGAGATTATTCTTCTGGTTGCCTACTTGTTCTTCACTTTTTTGAAAGTTGGCTCTGTTTATTGTTCTT
AGAAAGATGATATTACATGTTTTCTCATGGGCTCTTTGTCTCTCTCTGTAACTATCTCTGTTTCTGTCTC
TCTCTCTCTCTCTGTATTTGAATGTTTGAGTGTGTATATGTGTATGTTTGTGTGTGTGTGTTTGTGTGTG
CATGTATGTGTGTGTATGTATGTGTGTGTTTGTGTGCTTTCCAGGCTTAAAAAAATCCCGAAGGCTATAA
ATATCAGCAGGTGCCTAGAGAAGTAAGATGAAGGGGAGAAATTGGGGAAAATCATGCCATTTGAATTAAC
CCCACAATGACGTCAGCCACATAGTGGACCAACAGTCATAAAATGGCAGAGGAGTCATAAGAGCAGAGAG
AGAGAGTAAAACACAAAATGTGAAGGAAAATGTGCTTAAAATTAAGATAGAAGAGAGAAAAAGAAGACGG
TGAACTTAGAAAAGTGGACAGATTTTAAAAAGCTGCCATAAGTTAAGCTCTAAGTACATTTAAAAAATTA
TAATGTTAAAGTGGAAGGGAATTATTGGGAAGAGGGAACGGATGGTCAGAGTGTAGTGGGGACAGGGCAG
GGTTCTGAAAAGAATCCTTTTGAAGATCTGAAGAACTATGTGACACAAACAATTAAAGTGCCCTTTAATT
TACAGGTAAATTCCAAACTTACCTGCTTCCACTATTCTGTCTACCCATATTTCAAAAACAAAATTACCTC
ATCTATTTCATCCTGTTTTACTGCATTTGATCTAATAAATTCATTGTAACCAGAAGTGCAGGTTAACTTT
AAAGACATTTAAAATATGACTGGTCGATATCGGGTTTGTCTTCAGTTTATCCCAGCTTTGGAAGCAGGTC
CAGGAGCTAATTTTTCCTCCCTCTTTTCAAAGAATTCATAATTAATGATTGCCATTGACTTCAATACAAG
GTATTTAATCCTGTAAAAATTCCAGCTTTGTTTGAATAAAAATAGCCCTCCTCTAAATGTGGGTTTTGAT
AAAGCTAATTTTGGTGTGCTATCCAGTGGGCTGCCTCGGAGAAAGAGAGGCTAGCAATACGTCTGATACG
GAGAATGGCTTAAAGATAACCAAAGAAAAGATAGGAGCTGGGAAAATAACCACCAAGAATGTTGGTGACT
CAGAAACCAAAGACTTTTTCAGAAAAAAAAAAATGCATGAAAAGATCTACTTGGGTAGATTGTGTCTCGA
GTCATCAGAATATTTGGGTGGGGACTTTATTTTGGTCTCCAGGAGTCTACATGAGATGCTAAAACCTAGA
TGCTGGAAGTTTCTAAGCGTAACTAGGGAACGAACTGGCCTGAGAGGGCTTCTATGACATAAGCAGAGCC
TGGATTATGTCACAGACACAGGGCGGAGGTTGCGCATCTCTTCCACTAGGGGGCGCTTGACACCTTGAAG
GTGGGTTCACTATCTTCCCAGCGGTGTGTGAAAGCCAGTTCAGCTCCTGAACCCCACAATTGTTCAACAG
GCTTTTGGTGCCTTACCGATTTCAGAAGACAGAATCTGGACGACTAGGACATTTTCTTTCGGTAAATACA
TTTATGAAGATAACTGGGACCCTTGTAGGCCAGAAAGCTAATAGTTTTCCCTCGTACAGCGAGTAACCGT
ATGTTCTAATGTCTTCCATGTTTGAGAGCTAGGCGGATGGTCTAGGCTAGTCAGTCTCCGGAGTTTATTA
TCCTTTGCTAACAATATCTAATTCATAATCCTACTAAAATGCCAAAGCTCCTCTCTGTGAATGTACATTT
TAGGAGATAATATTTCTTTTTTGATTTTTTTTTTCGTAGCTGAGGACCGAACCCAGGGCCTTGTGCTTGC
TAGGCAAGTACTCTTCCACTGAGCTAAATCCCAACCGCAGGAGACTTTATTTCTAAATGGCTGTTGTTGC
CTAGACAAAAGAATCTTGTTGCGGTCGAAGATGCAACAGCTTCGCGGAATAAACCTGGGGCTGGGTCTGG
ATGCACAATACAGAAAGCCAGTGGACTGATGTGCTGTGTCTCTGGGCAGATAGTTGTGGATGTTGCCACA
TAGCTCACAGTTAGAGCGTATAAGAGGGGTGTGGCCACCCTTCTCCGTCCTTTGTTATCCTTTTTCTGTT
CTGCTTGTTTAAAGTGAGGGACAGGGATACTTAATCCCACACTGACCTAGCCATTCAAGGAGAGGTTCCG
CAGCAGAGGCAAAGTGCCATGGGCCCAAGAAATGTCTCTGAATAGGTTATTCTGAGCTGTAGAGAACTAT
TTGTTCATTTCCCTTTGAACTTTAGATTTTGATTTTTGAGACAGGGTTTTTCTGTGGGTAGCTTTGGCTA
TCCTGGAACTAACTCTGTAGTCCAGGCTGGCCTTGATCTCACAGAGGTGTTCCTCCCTCTGCCTCTTAAG
TGCTGGAATTAAAGGTGTGCTCCACCATTGCCCAGCCCTAGTATGAGCTTCTGATTATGACAGAATTAGA
TTCAGATGCTAAAACCTGTTTACCATCACCTTCCTCACCCCCTCCAAAGTTCTGTTAGACAAGAGCCTTG
GTCCAGTGCTCCCTCACCCCAACCAAATTGTTCTTGCAGGCACTCATATGACAGAGGCAACAGCATTGTG
TATGGTTTAAGCAGGCAAGCTCTTCAAACCCTGGCCATGGGCAAGTATGAATCCTGAACACAGAACGATA
GCCACAAGACAGTGGACCAGGAGTGCCGTGGCCTACCACACTAGGTCTACAGCCATGAAGAAGAGGATGT
CTCTGAAGAGGATGAGCACACCATCCTTCCAGAAGCGGAGGAGAAGGCCTTCTCGCCAGGCCCTGGGGAA
CATTGTGGGCTGCAGAATTTCTCATGGATGGAAGGAAGGTGATGAGCCCGTCACACAATGGAAGGCCATC
GTTCTAGATCAACTGCCAACAAATCCCTCTCTCTATCTGGTCAAGTATGACGGGATTGACTGTGTTTATG
CACTTGAACTTTACAGCGATGAGAGGATTTTAAAGCTTAAGGTCTTGCCTCACAAAGTAGTGTTTCCTCA
AGTGAAAGATGCCCATCTCGCAAGTGCCATGGTTGCCCGAGCTGTGGAGCATAAATTTGAGAACAAACAT
GGCTCTAAGGACAACTGGAGGGGGGTGGTCCTGGCCCAGGTGCCAATCATGAAGGACTGGTTTTATATCA
CCTACGAGATAGATCCAGTTCTATACATCTACCAACTCCTGGAGGATTACGCAGAAGGTAACCTCCGTAT
CATTCCAGAGACTCCTCCAGCAGAGGTGAAGTCAGACGCTGACAGCGACATCTTAACAGGTCAATGTGTG
CATTACACCAGAAGCGACGGGTCCAAAAAGATAGGCAAAGTCATTTACCAAGTTCTAGCCAAGCCTTCTG
TGTACTTCATCAAGTTTGATGGCGACGTCCACATCTACATCTATAATCTGGTGGAAAAGATCAGTTAAGG
TGAAATTCACAAAGTGTGGGGCACATAGATGGGTAATTTATTGGATTGGGGGAAAATGTTTGTTTTTCTT
TGTTTCAGATACCCAAGGGCCTTTGACAACTCCAGTATCTTTTCCAGTGGAATTTGTTTTTGCTCTAAAA
ATTAAAATGTGTGATGTGACATGTTGTGTCTGACCACTTTGGTGGAGGAGACGGGCTTTGGTGGATGGAA
CATCTAGAGGAAGCCAGAAAAGTCAACGCTGTGAACAGTAAGTCTAATGTCACAAGGCTAAAACTAACAG
GACTGAGCTGTTCTGGTTTTTAGAGAGAGAAAAAAAGTGGAGATGAGGCTTAGAGGAGCAGGGATGGCAC
GGGAAAAAAAAGATGGATGTTTAGGAAGCAGTGGAGAGGGGGCAAAAATAGATAGACTTTCTGAGGTGAA
GTTTGAGGGAAAAACAGACTGTTGGGGAAAGAGAGGCAGGTAACAGGGAGTTGGTTTTGGAACTCACAGG
GAAACCCGATAAACTGATCCAAGCAGAATCAGAATCAGAGAAGAGCAGGTTTAGTTTGACTAACAAAACC
TAATGAATCCTGTTTCTCATCTGTAGATGTATTATTTTTAATCATGTGGGTGGGGGCAGGGCATGAATAG
AGGAGACCACAGAGACAAGAATAGGCAGGTCCCCTGGAGCTCGAATTAGAGGTGGTTGGGGCCCATTGGA
CATGAGCTCAAAGAACAAAATCCAGGTCCTCTTTCAAAGCAGACCAGCTCTTGAACAATTGGTCATCTCT
CCAGGCCCTTAGGTCATCTTTTTAAATAAATCCAACCTTCATATGCAGAGAAGAGACCAGGATGAGGGTA
AGAAAGATTAAATTGATGGTGATGTGGAAGAAAGACTAAAGAACACATGAAGGAGTAGAGGACACTGAGG
GACGAAGGAATTCCAAGATGGAGTTCTCAAAAAGTGAAGCAGGAGACCCAGGAAGAAAAGAAAGGGTCTA
GAATGAGTTGAAATTGGGCCACATACATATTGGTCTCTTTGGTTCCTTAAAGAACAACCAAGCCATCACT
ACAGAAGGTGGATGTGAGGTGGAGGCTTCCCCGAGGACATTTTGACGAGGATAACTCAAGAGTAGTGAAT
GCCAAACTAAGCTTATATCTATCGATTGCTGAAAGTATCATAAAGCCCATTATTTGTATGATCAGTAAAA
AGTAATTTAGAAGAGAAGATGAGGATGCCGTAAGCTTCTGTCAGGTGTTACATGGATCCTGTATTTAGCT
TCCCTGAGCACTGTTTGCTTCTGTTGCATCCTGTAATATTTTTGGAGGTCTCTGCTCAATGCCCCTAGAA
GACCACAAAGAGCTCCTGCACTGGCTTGTCTTCCCTGACTCTCCTATGACTGGATGGCTTCCTCCACACC
TGTGGGCCCTGTTACCTATCTAGCCCCAGGAAGTTTCAGTCTTTTACCCACACTTAAGCTTATCCTCAGA
AAACTCTTGACAGTGCCTCCAATACAGAGGTGCTGAGCTCTTTCCTATGCTATTTGCCATGACTTTAAAA
GGCTTTGTGGTTCCTGACCTTGTAGCTCTCTCCTGCTGAGAAGCCCCTGTGCACTCCGTGGGGTCTCCTT
GAACCACATCTAAACTCCAAGAATGTATTTCAAGGCAACCTTGTCTTGGACTCATCCATTGCTGTTTCTT
CTCTCAATAATAAGTTTCTCACTGCACGACTTGAAAATACTTTCTTTTTTTTAATTAATTCTGCTATTTG
GTGGTTTTTATACTGGCTGGTTGTCTGACGGTTTCATTGCTGCAAAAAGACATCATGACCAAGGCAACTT
ATAAGGGACAACATTTAATTAGGGCTGGATTACAGGTTCAGAAGTTCAGTCTATTTTCATCAAGGCAGGA
AGCATAGAATCCTCTAGCAGACATGGTGTTGGAGAAGAAGCATATCACCCCCACAGTGATATGCTGCCTC
CAACAAGGCCACACCTACTCCCACAAGGCCACACCTCCTACTTGTGCTACACTTCCCATGGGACAATCAC
ATTCTAACCACCACCCTGATTTTATGCCAATCCGACACAAGCTAGAGTCATCAGAGAAGAGGTTGCCTCA
GTTGAGAAAATGCCTCCATAAGATCCAGCTGTAGGGCATTTTCTTAGTGTTTGGTGGGGAAGGGTTAAGC
CCACTGTGAGGGGCACCATTCCTAGGCTGGTGGTCCTGGGTTCTATAAGAAAGCAAGCTAAGCAAGACAT
GAGTACCAAGACAGTAAGCAGTGACACTCCATAAACTCTGCCCCAGTTCCTGCCTCCAGGATCCCGTCCT
GTTTGAGTTCCTTTCCCAACTTCCTTTGGTGATGAGCAGCAATGAAGAAGTGTATGCTGAATAAACCTTT
TCCTCCCTAACTTGCACTTTGGTCACGGTGTTTCCTTACAACCATAGAAACCCTAAGTAAGACAATTTCT
TATAGAAACAGTGTGTCTAGTAGAGCAACAGATGTTTACCTCATAACCACAAATAGAAACATATAGACAC
TTTGTTTTAATTTAAAGGTAAGACTTGCTCATGTACTGACCTGTGAAGTTCTAGTTTCTTCCTTCTCTCC
CTGATGAATGCCGTGATCAAAACTAACTTGGGGAGGAAAGGATTATTTGCCTTACAGGTTACAGAAATTC
ACTGAGGGAAACAAGAACAGGAGCTTGAAGCGGTAACAAGGACCACTGCTTGTTGGATTGCTCCCTGTCT
CAGTCATTGTTCTCTTGCTGTGAAGAGATACCATGGTCAAGGCAACTAGTGTAAATGAAAGCAAGTAATT
GGAGGCTAGTTACAGTTTTCAGAAGCCTGTTCCATCATCATGGCAGGGAGCATAACACTGGAGCAATAGA
GAGCTACTGCTCTGTAAGCAGAGAGAGAGAGAGAGAGAGAGGGAGAGAGAGAGAGAGAGAGAGAGAGAGA
GAGAGAGAGAGAGAGAGAGAGAAAAAGAGAAACTCTGGCAAAGCATGGGGCTCTTGAAAACTCAAACTCC
AACCTTGTCGACACACCCACTTCCTCCAATGAGGCCACACCTCTTAATCCTTCTAATCCTTGAAAATACT
GTCACTCCCTGTTACCTATATATTCAAATATATGACTGTGGGAGCCTTTCTTATTCAAAACACCACACTC
CCCATGGCTTGCTCCCTTACTATTTCTTACAGCCTAAAAGGCTTTTCTTTATATACATAACTACTGATGT
TGGGCCCTCCCACAACAATCATTAATCAAGAAAATGTTCCATAGACTTACACAAAGACTAATCTAATGGA
GGCAGTTCTTTAATTGTTCTCTCTTCTCAGTTGACTCCAAATTGTCAAGTTGAGAAAAAAAAAAAAGAGC
GAGAGACCCAGCACCTTAATGTTTCTCTTACTCCATGTTACATACTCACCACCAGCCACTCTCTTCTCTC
AGTGTATAGACCCACTTCCCTGTATGGCAGAACTGAAGTGTAACTACTGTCACCAACATGAATATTCGAG
GGTATTTGACTAGAAATTAATACATTCTACAGCTCCCAATGCCAAGCAAAAGCATTTTAGTGTGTGTTAC
ACTTACTGGAAGACTGTCAGTCACTATCCATTTAATGGGTCACAGTAGACCACAGTACCAAAAAGTCAAA
ACATATCATCTCCTCTCAGCAGGAGACATAGCCCTTTCTCAAAACCCATGACTATCTGTAGGCTTAGATT
TTTTCCAAACCTACTTTATTTAGGGTTCTTAAACACTTTAACCACCTTTCAAGCCCACTAACCAGAGGTA
GCAGAAAGAGAAAGTTGATAGGAAAAGGGAGAGAGTTTTGGACCTATTTAGAAGTAATTCTTTGGGGCAA
CTCCAATCTTCATTGTGCAGTATGGTCCAATAGCAAACGCAAAACACAAATCAGTAGCAGTGCCTTGATC
TGGAAGAGACTACAAGGCTCTAACAAACCAACAAGAAGCAGCAGAACCAGCCAGAAGCAGCCCGTATAGC
ACAGGTCCTTTTGGGTGTTTCTCATTATGGAACGAAGACCAGCAAAGACCATCGAAGCCTTGCAAGGTGT
AGCAATGTAAAAATGTCCTCTCCCTCTCTGTTGGATTACATTTATGTTTTCCATAAACATCCTGTCCCCC
TTCAAGCATGTTCTCCAGCGAAATATCACATGCCTTCTCATGTGTCTGCTTCTGCAAAACATCCTCTCCT
AACATAGCTTCTAGAAAAATATCCTGTGAGACAAGTGAGTTTCCAAAGTAACCAAAATTTTTCCACTTCA
TCTAGCCTTATCTCACACTCAGCCGTTACATCACAAAACATATAATGGCAGTCTTGCAAGGGTCCTAGGC
CCCAGCTCCATCAGTCGCTAGAGCTTCTGCAATTGCTCTCCGTGAAACTCAACTCATTTCGTGAGCACAA
CCTTTAGTTATCCCTGTAAACATTGTGCTCTCTCCATCTTTCCTCTCAGCCAATAGCTGTCCAACTTCCA
ACCAACTCAGCTGTGACCAGAAAAACCCTCATCAAGAAAGCCAATGAATTTGACTTGATTTTTTTTCCCT
GACAGAACGGAGTGTTCTCGCTGCATGGTTACACTGGTGTCTGAGTCATCTGTAATAAAACCCACTACTA
GAAAGAGCAAAGTCACAGGAACTATGACAAATAGCAAATCACATAACAAGCATCACAGTTGACCAAACCT
TTTTTGCAGCTTTATTGAAGTATAATTTACATACTTAAAAAATCCATTTATTTTAAGTGTGTAATTTAAT
GATTTTAAAGCAAAATTTATAGCTTCCTTCCTTTTTTTAATACTCATTTCCCACTAGTTCATATGATATC
AAAGTCTATTAAAAACACAGAATTGAAGTCAGGAGAAGGACCTGAGCGGGAAGCAGCAAGGCACTTGATT
TGCTAAGACAACTGATACATTGGCAGAATCGTCTGGATAAAACCACTTGGGAAACATTGGGACTTCTCTT
AGCGTGCAGCCTCCAGACAAAGTATTTAAAGGATTAAGTCTTGGGTCCTCCTAAACCAAATCCGGTCCTG
ACCTGGTATGTCAGCATCACTTTTGGCCACTTTCACATTAATCACATTCATCACTCTTACAAGTTGCCCA
GCAACTCATATAGTAAACAAACTCATTTTGGTTCATGGTTTCATAGGTTTCAGTCCATGGACACATGACC
ATGAAAGGGGCACTATAGAGCTCAACTGCTAACCTCACTGGCATCCAAGAAGCACCAACACAGGAAGAGA
CCAAGGACAAAAAAAACACCCTCCAAGACATATCCCAAATGACCAAGTCCCTTAATTTCCTATCTCCTAG
TTTCCCACCACATTCATACACATCCATCAACAGATGAACTCATTAATTACAGCCCACAGGGTCCAATGGC
TTTTCATAGTCCAAACTTTGAACATTGAACTGGGACAATGTGTATCTTAAACCCATAGGGTAGGGCCAGA
AGGTTGTGTCAGAGGTTTAAACTTCACCTCACACTAGCAACAACTGGGTAGATTTCTCAACATTTCCTAT
TTCTTTCTGTTACTGAGCTACACCCTGTCTGCATTGCAGCATTTTGTCTGGGGTGAGATACCTTCAGAAT
CAATTGAAAAGACGCCCCCCACCATGTGTTTTCTTGAATGTAAAATGGGACATCTATAATATAGACAAAC
ACGCATATATACAGACTCACAGATAGAGGGAAAAAGGGAAGGAGTTGAGTCTTAGGAACCCTCATGGAAG
AGAGAGTTGAAATATAATATACAGATGTCAGCAGGAACCAGAACAAAGCAGTGTCTTCTATACACAACAG
GACCACTATCCCCCAGCCCTAAGTGATAGGAAAGGGAGAGTCAGTTTTTTACAAAGATGTAGCTGGTGAT
AAGCTGCACAGGCTCCAGTGGCTTGCCCAATGCCCATGATTTATGGGCAGCGTAAATGACTTGAGTGGGT
TATTACAGAGGGCAGAAAGAGAGCTTGAAGTTGGGCGAAGGGATTAGGTCGGGATGAATCTGGGAGGAGT
TAGGAAGAGATGTGAGAAGTAAATTCTACCAATATATAATGTACGAAGTTCTCCAGGAACTAACAAAAGT
GGTTTTTAAAATACTAAATCTACACTGAACACATACAAACCATTTTTCTTGTCATCTCCTAAATAACAGT
CCCACATGATTTCATTTCATTAAGTACAAAAGCAATTCAGAGATTATTTAAAATGTAGGAGGATCTGGAA
TGACAGCAGAGGGGTAAAGCCAAATGTGTGGTCACACATGCAAACACCAGTGCTTGGTATGGGAACAGGA
GGATGATGGTGGCTTCCTGACAGTGAGCCTCACCTCAGGTTCAGCAAGGGACCCTCTCACAAGAGATTAC
AGTAGGTAGTGAAGGAGCAGAACACGCTCTACCCTCCCCCAGCCTCTGAACTAACATGTCTCTATGCACA
CATGCACACATGCACACATACAGACACATAAATATGACTATAGTATTCAAGAGGCTTGCATAGGTTATAT
GCAAATGCAGTCTCATTTTAGCCAAGGAACCTGAGGACTTTTAGATCATTGGGAGTCCTGGGGCCAACTC
TCAGAGGACAGGATATATCTCCATATTGCGCAAACAAATCCTTTGTTGAGTGTGTGTCAGTGTCTCCAGA
CAGTTCTCCTCCTCTATGTTCCTGTGTATCACAGAGAACGATCTGGAAATAATGAAAAAATATAAACTAA
AGGCTTTGTTGCAGTTTCTAGGCTTGCGTTAAAAATCATATTTTTCACGTTTTATTAAATGGAAGGAAAA
TCTTCAGCTCCCAGCAACAATAGACTCAATCATGTTTGCTTCCATTTTATCCCATTATGAATAGCAATTA
ATTGCACATCAATAGCTCCCCATGCTTCGAACTAAATCAGGATGAAGGAATATGTTTCCGTACAGATAAT
TAATGCCTATGTGGATAATCAAGTAGAAAGGGGGGAGGTATGATGCCTTTGGCTTATTCCAGAGTTCAGG
CTTGATTGGATAGTTGTTATGCAAATAACGCTAACCTCTGAGAAATGAAATGTAACGATAAAAAATACTA
CCAAATGGGATGGACACTCATTACTTGATTTCTTTTAAAAGAAAAAAAAACATACTTTAGGATTTTGAAT
AAGTGTTACCCTCAGAATTCCATATATTTGAATGTGTTTGGTTTTCACTTAGTGGATTGTTTAAAAAGGA
TTGGGCATTGTGTTTTTGTTAAAAGAGATGTGTCAATGGGAGGTGGGGGCCTTGAGATTTCAAAAGCCCA
CCAGGCTTCACTCTCTCCCTCTCCCTCTCCCTCTCCCTCTCCCTCTCCCTCTCCCTCTCCCTCTCCCTCT
CCCTCTCCCTCTCCCTCTCCCTATCCCTCTCCCTCTCCCTCTCTCTCTCCCTCTCTCTCTCTCTCTCTCT
CTCTCTCTCTCTTTTCCCTCTCTCTCTCTCTTTTCCCTCTCTCTCTCTCTCTCTCCCTCTCTCTCTCTCT
CTCTCTCTCTCTCTCTCTCTCTCTCTCTCTCTCTCTCCCTCCCTCTCTCTGTCTCTCTCTGTCTCTCTCT
CATCTGTCGAGCAGGATGTGAGCTCTCAGGAACTACTCCAGCCATGCCTGCCTGCCTGCCAGCCTGCTGC
CATGGTGTCTACCACGATGGTCCATGGACTCACCCTCTGATACTGTAAGACCGCAATTAAATGTTTCCTT
TCATAAATTGGTTTGGTCATGGTGTCTCTTCACAGCAATAGAACAGTAACTACAGCACACATCTTCCTGT
TTATTTTTCTAATACTTCCGTATTTATTTCATTAAAGTTACCTGTTGTCCATTTAACAGTTTTATGAATA
AGTTTCAAGTTTTAAGACAAATAGTGCCTATCCCATCGACCACGGTGTCATTCATCACAATGTTATGGGG
CTCCAATCTAGGGATTAATCATCAGGGTTTGAAAACAAAATCCATCAGCTCAATACATTAGGCTTTATTG
GAGAAAGTGAGGTTACAAGTATGTAATCTCTTTAGTGTCTTCTCTGCCAGTCTGTTGTATGCATGACTTG
TTGAATATTGTCGTTTGTGGTGGTTGTTGTTGTTTTTTAAATATGAAATGTTGAATGCAAGGGCAAGTGG
CAGGGATCCGATAGATCTTTGAATCCTCACTTTCTCATTCCCATCTCGGACTAAGTCTCCCAATCCTCAG
CTATCATTCAAATACACTGAAACAACTGAAATATACCGAAACAAGGTGATATCAAGACACTGAAACAACT
CAAATATACCGAAACAAGGTGAAATCAAGACACTGAAATAACTCAAATATACCGAAACAAGGTAAAATCA
AGATGCTCTCGCCATCTCTAATTTGTGTTTGCATGTTGACCGTAATCATCTTGTAAGCCATAAAAACCAC
AGGATGGGTCTGAGGAGGATCGGTGGGTGAAACAGCTTGCTGCCTAAGCAGACCTGAACTCTGATCCCAG
ACATCATGAAAGAGGCAGGGGAAACCTGTAACCGCAGGGACAGGGAGGGGGAACAGAATCACCAAGGTCT
GCTGGCTCCAGCCCGGATGAAAATATGAGAGTTTGGGATCAGGCAAAGACAATACCTGTCATAGTTAGGG
TTCCATTGCTGTGGGGAGAAACCATGGCAAAGGCAGCTCTTAATAAAGGAAACATTTAATTGGGGCTGGC
ATGGAGTTTCAGAGCTTCAGTCCGTTATTATCATGGTGGGAAACATGGGAGTGTCCAGGTAGACATGGTG
GTTGAGAGTGTTCTATATCTAAATCTAAAGGCAGCCCAGAAAGAGACTTGCAGCCACAAGCAGCCATGAA
GAGCATCTCTCTTCCTCATTGGGCAGAGCTTGAACACTAGGAGCCCTCAGAGCCTGCCTACATAGTGACA
CACTTTCTCCAACAAGGCCACACCTCCTACTAGTGGCACTTCCCATGCGCCAAGAGTATTCAAACCACAA
CAATGCATCAAAAGAAAATGGCAGAGAGACATAGAGAAAGATACTGCATGGTATCCTCTTGGAGCAGGGT
GCTGCAACCCTCTCCCACACACACATAAATCCATGCAGATGTGCACAAATGAGCAGATTTATTTATTTAT
TTACTTACTTCATTTTATTTTTTTTCCTTAAGAACTTGGTACATACACATAATGTGTTTGAGCAAATCCA
TCCCCATCCCCTCCCTTCAAATCCCTCCCCTTTCCTCCCTGCGAATTCCATCTGCATTTTAACATAAACT
GCTGAGTCCATTTAGTGCTGACTAGATGTGTGGGGTGGGTACAAACATCCAGGGGAGCATGGACAGCTGA
AACGGGCCAAATCCATGAAGAAAACGGGCCCTCTTCCCTGTAGTCATCAGTTGCCAGTAGTTCCTCAGTT
GGGGGAGAAGAGCTTCCAGAGTCTCCACCCGTCTATTCTGGGAAATATCTGTGCAGATTTTGTAGATGGG
ATCCTAGTCACAGTGAAACACATGAACACACACACAGACACACAGACACACACACACACACGCACACGCA
CACGCACACCCCAAAATTTAAAACCAGAGAATGGTTTTTAAAAGTTTACACAACGTCCTAAATTCAGTTC
CTTGGTGGCGAAATATTTGAATTCCACACCAGATCATATTACTATCTATATAAAATTAAATTATTCAAAT
GAATATTTTAAAGTTCACCGGATCTTTATCTGTTAAATAGCACAGGCTGAACGAAATCAGTTGGTGCCAA
ACCTCCCTACGACTGCACAAAAAAAATTGTAAATCAGTGTTCAAAAGCATGAATCCACAAGGGTGAGGGG
ATCATTACTGATCGAGGACCTACAGGATAGGGTACCGAGGCTCAGTAGACCAGACAGGTGGATCATAAGC
AAAGAGCCTGTAAAACGGGCCATTCATATCTTGACAACCTTCAAAGACTAGGGGAAACGCAGGGATAGGT
ACCCCCTGAAGTGGGAATAAAAAAACTTTAATACATTTACAGGACACTTAGCTTCGAAATACAGTGAGGA
TTGGAATCTACAGTGTGAGAAGGCATAGGAGTAGTAGTATCCAGTTTTCCCCTTACTGTGACAAAATTGT
GTCATTTAGGGACTGGAGAGATGGCTCAGCTACTCAGAACCCTTAGCATCCTCACAACTGACTCTGACTC
TGGGAGATCTCACTCCCTCTTCTGGCCTTTGCAGGTACTGCAGCCACATTACATAACACAAAAAAGACCC
ATGAACAAAAATAAAAATGAGAACTTAAAATGTGTCATTTAGTTGATGTTAATGCACCAAGGTTTGCAGA
GAGAATCTCTTCTAAGCATAACCTGCCAATAAAAAAAAAGTCTAAAACACATGAGCTGAGGCAGGAAATA
GAAGGCAGAAGAGTGGCAGGAAGAGAGGATTCTGGGAAATAGTGTATAATAGAAGACACAGGGAGGGACG
CTGCGGCAGATGCTAAAGGATATGTTGAGGAAGATGCTAAGAAAGGGGATGAAAGCGTAGTAAATAAACA
TGTGAAGACAGAATAGATTGAATGGGTTAAATAAGTTAGTCCAGGATTGAGCCAAAGTTTGTGGCTTAGG
AATTTGTTAATAAATAATTAGATTTAGAGTTGTCATTGTGGGAGCGGGAGCTGGTAAGGAAAAAAGTACT
TTCTTTTTCCAAAGGTTAAATTCTCCTAATTATTTACATATGATTATGTAACATGTTAATATATGGAAAT
CATGTGTAGGTTATATGGGAAATTTCAACTATCCTTCAAGAATCCTATATGAGAATTCTAAAATAAATAT
GTTTTTTAATGCAAACTCGGTAGTGATATTTTTTCCACTTCCATTTTTTAAGTCTCTGTCTATTCTAAAA
TATATGTGTTTATTTTATCTACAGTAGAAATGTCTTTGTGATGTAATGAAACATTAGTCAGCCAAACTAT
GATGCTTTCTGGAATTCAGTTAACCTCAGGCACTGAGAGATTTGATGACTTAAGATGGGGCCCAAAGCAC
TTTATGGATTGTGAGCTGATGAGCATGGGCTTGTGGTCACATTCACCCACAAAAGTGACCACACACACAC
AAACACACACTCACACACAGTCGACATCACTGATGAACAATACCTCAGCTAGAGCTGTTGCTTTGATATC
GTGGAGGAGGTGGCACTGGGTTTATATGGCCTTACACTTTGGCACAAGCAGACAGCCACACTCATATCTC
TCCCTCTGTTCCCCCTCTTCTTTCAGAGTGAGTTCCAACATACTTTTTTATTTCATTTCTGATTTTATCC
ATCCAGTCTGGGCATTCCTCTTCCAGAACTTAACTTTTTTGTTCAGTGTGTGTCTGTGTGTGTGTGTGTG
TGTGTGTGTAATCCCAAGGTACATTCAGGAAATATCCTTAATGTCTTGTCTGTCTTGTTCACTGTGGCAG
CAACTCTCACTCACAGGCAAAGCTCCTTCTGGTATGGTTCAACTTTCCAGACAGCTTGCTCTGGGCATCC
TGCCTCTGCCTTCCAAGGTGGAATTATAGGATGGTCTCCACATCCACGGGGCATCTATGTAAGTTTCTGG
GGAGTGAGTGCTTAACTGCAAGACTCTCTCCCTAGCCCCTTCCAGAACTTTCTGTCCCAACTCCCCATTA
CCTTTCTTTTTGAGATTTATCGAGTATGCTTGACAAATGGAGACTGTATACATTTGAAGTATGAGGTGTA
GTATTCTGATCACATTATACATTGAACAGATATTTTAAGATCAAGCTCATTCTCTCTCTCTCTCTCTCTC
TCTCTCTCTCTCTCTCTCTCTCTCTCTCTCTCTCTCTCTCAGATCCATTGTCTTAACATATTCCACATAC
ACAAAACCCCAGTGACAATCAGTTCACTGTTCCCAGCCTCTGATGTGTTATTCATCCTGTAACCGAGTGA
TGTTGTACATTATGTCCAATCTACTTCTCAAAAGGAAAAGTGAGCACGCCAGTCACTCGGTTAAAACCCT
CAAATGGCTCCATTTCACTGAGGGTAATTTAGAAAGCCCCTCTGTTGAAGTCCCTCTGTTGATAGACAGA
TGCTGTTCCAGAAAGACCAAAAGCTATGACACACCATCCAGAGCCGGCAAAATCATACATTTAGCTTCTT
GTGTTTGTAAACTAAACAGAAAATGGGGTTTACAAGACAAGGAGGATGTAAAATTTCGTGTTGCTAGAAT
ACTCAGTCATATATGTTATGGAGCAGCTGAACTCAGGGTTCGACAGGGGTGTGGTTGGGGGATTCATGTG
TGTGTATGAGTTGAGTGCCTGTTCCCAAGTGTGAGGGCACATACATGTGTATATATGTGTAGAGATGAGT
AGAATGTGCATTCTCTTCCTCACTACTCTTCTTCCCTTAGTGAACCACAGCCCATCATTTTGACTAGTGT
GGCTGGCCAGGATACTCTTGGCAATCCACCTGCCTCCACCCTACAATGTTGCAGACATGATTAGCCAGGC
CTGGAGTTTTACAAATGTGCAGCAAGAATTTGAAATCTTTGGGCTTGCAGAGCAACGACTCTTGCCCACT
GAGCTATCTTCCCAGTCCCCATCAGCATATGGTCTATCGCAAACCTCATGCCTGCGTTCTGCTGTGTGTG
TTTCTCAGTGTCCGAAGGGATATTCTCTGAAAGAAACGGTTCCACCCCCACATGCCTCTGCAGTTACACT
CAGAACAGAGTGTCTCTTTTATCAGGAGAACTAATTCAGAGGTGGACATGTTTTGATTGCAGCCTGTGAG
GTACAGAGAAGCCTGGCTGCATCTTCAAGACATGGGCTTTCTTACCCTGTGAAATGAAAGTTGGTGTCCC
TCCCTGGAGGATGGAGAAAAGTAGAGAAGGATGAGGGAAAGAGAAGGAGGCAAAGGTGTAGGGGAGAGGT
TGAAGTCACTTTAAAAGTTCCAAGTAAGCATCAAACCTGAAGAGTAGACAGGGAGAAATTGACAGTGTTA
CTGCTGTCACCACACACACACACCCACACCCACCCACACCCACACACACCCACACACACACACACACACA
CACCCACACACACACCACACACACACACACACACACACACACACACACACACACACACAGACGTGTCTGC
TGTGCCTCAGGTGTCATTTCCCCACTAAATAAAATGCTCTATTAGGCTTCTCTGTCCCTCTCACGAGTAG
CCTGTAATTAAATAACCGCCTTTTAAAATCCTGCTAGTCTGAAAGAAAGCCACTTGAGCATTTTCCTTAG
CTGATGAATAACACAGACCAGTGGTCCTTGATAAACAGGCCCTTTCTAAAGTGATGCGTGAGAAAAAGAA
AACACTTCTAAAACAATTGATGGGGGATTAGATTCCATGTCTCAGGGTTCACTCAGTAGACTCTGTCCCC
AGCAGGGAGCAGAGCCCAACTAGGACCAGCTGCATGACTGGTCTTCCAGAGGGTGTAAGATCCAGGAGCG
CCACTTCAGGGACTCTGTCAGACCTTGCTTTTCCCAGAATAAATGCTGTTGCTGACCATGCTAAGCCACT
GAAGCCGAAAGAGTGAAGACAAAACAGCTCCCTTTGGAAACCATCTCTCCTAAGGAAGTTCCCCATCAGG
GCCAGATGTTTTCACTGCTGCTTCAGGGCCTGATCATGGCTGTAATGGCTGTCTGGGGTGCTGACCCTTT
CCTCATAAAGTTCTTTCTAAAGAGTAATTTGTCTCCTCGTCCTTCCCATGGAACCCACCGTGCCATTTAC
ATAACAGATGTCTGTGTATCTTTTTAAAGAGAACAAAACTCAATCCAAATCTTCCCTCTGGCATCCAAAA
CACTTGTCATTTTCATAGCCAAGTACTTCAGAGTGCTGATTCACTCCTGAATCAAAAATCTCATCTAAAT
CAGTTTCTGGTTAGACTTGGGTATGATTCACCATGGGGCACATCTCTGCACCGTTTATGAGTCTACAAAA
TCAAGAAAGCAAGATGCATGCTGCAGCTCGCATAAACTGGTTAACTATAACCTCTGGTCAACTCAGCATC
ACTTGAAGAGAGAAGAAAACAGACAGACAGACAGACATATACAAACGTGAGGGAGGGCTTAGCAAATGTC
TTTTTGTGTTATTATGTTGGTCTGTGGACAGGCCTATGAGGAATTGCCTTGATTGTTGACTGACTTAGGA
GGTCTAAGCCCACTGTGGGCAGCACCATTCCCTATGAAGGTCGTTCTGAGTTTTATAAGAAAGCTAGGTG
AGCTGGAGCAAGGCAACAAGCAGAGTCACTTGGTGGCATCAGCCTCAAGACATTGTTGTAGTTCCTACTT
GACTCTCCTCCATGACCTGAAAGTTGAAGTCAAAACATTTTTCTCCGCTACACTACTTTCCATCCAAGCA
TTTTATCACAGGCACAGAAAGGAAATTAGAACAGACTCCATGGGGCAGCAGGGAGGACTGATGCCTCACA
GATTCTCAGGAGCATGTGCTTGCAGCTTCTGTTTCTTCTATCACTGTAAGCCACAGTGACCTGCGCAGGC
TCAAGAGAATGATGGACAGTCTGCATTACCTTGGAGATAACACAGTCACTTCTGTCCTTATTCCAAGTAC
AAGAAAGAGTGCTAATGACCCAGTGGTTATAACGTTTAGCAGTGGGAACAGAAAGAGAGGAGGAACTTAA
CGCTTCCCACAGGGCCAACAAGAGGACCAGAGGCAGAGGTGAAGCTGGACTCTGTAGTACATTTCCTGTG
TGGGCTCCCTTCCCCCACCAGTAACCAAACAGAAGGTTCTAAGTCAAGAAAGAAAAAAGCGAGCCATAAG
AGGAAAGAAACCCAAGTATCTCAATAATGCTCCTGCCTCAGCTGCACTGCCCAGAGGTTTGTGGGTCTGT
GGACATGTCTATTAGGAACTGCTTTAGTTGTTCACTGACTTAGGAGCATCAAGCCCATTGTGAGTGGTAC
CATTCCCTAGGCAGGTGGGTTCTGAGCTGAATAAAAAGACACAGTCTTGGAGCTTGTCTGCTGCTCATGT
GGTGTTTTTTCGTTTTTTTGTTTTCTAACTGACAGTGAGGGCTACAGTGTTGCCTACAGTGAAGCATTGA
GCCTGCTGCACAAAACTCAGCATGTTAATGTAAAAGAACTCAAGGAAAATTCCAGATCTAATTAAACAGA
TAGTGGCCACCTTCCCCCCTTCTCCAATTTCTAGTCATTAACGAATTATAGCTCCTGTTATCCCACCTTA
ACCACAACACACTCTGATCTTCATAAGACTGCTGTGACCCAAGAAGTGCAAGGCACCAGACAGAGGACAG
AAGTAACAAATCCAAAACATCCACTGCAGTTCCCAACTCAAATACTTACAGAAGCCTTGTCAACCTTCAG
TCAAAACAGGCATCAAGTTTCTCTCATTACCTACCCTTTAATTGTCAAAACATTTGCACATCTAAGTTCT
TTCTGTTAAAACGATGGGGGGACTTCTTTCTACTTTATGAGCCATTTACTTTATTGTTGTTAAGCAGAGA
AGAGGACAATCCAGTCGAACTTACTCTAATATGGGACTGATGCATGCATGAGGCTGTCCCTTTTTCTTAG
TAACTATAAATCTAGCCTTTTCCTTGCAGGATGTAGGAAACGAGCCTTCTATCCCATCCTTCCTCTCTAA
TCCTGGAGTTCTCATGATCACTCTGGCATCCTCCTCCTACCAGGTCAGAAAGACTGGCTACAATCCCTTT
TGTCATTAAGGATCAGACCCCACTGTGAGCTGGAGAGACGGTGCAGCAGCTAAAAGCACTGGCTGCTCTT
GCAAGCGACTCATGTTTGATGTCTTGCACCCACAAGGCAGTCCCAACATATCTGTAACTCCGGTTTCAGC
GAAGACTTTCTGCTGGCTTCCCTGAGCTCCAGGCATGCCCAATGTACATATACATGCATTCAAATAAATC
ACCCCTACATATATATATATATATATATATATATATATATATATATATATATATATATATATATATGTAT
GTATGTATGTACGCCTTAGAAGACACGGAGGAAAAGGAAAAGAAGAAAGAGTAGAGAAAGAGGCAGCCCT
TTGAAAGCCACAAAAACACTGCATTCAATATTTTTTATTTATTTAGTTTATTTATGAGTACACTGTAGCC
ATCTTCAGACACACCAGAAAAGGGCATCAGATCCCATTACAGATAGTTGGGAGCCACCATGTGGTTGCTG
GTATTTGAACTCAGGATGTCTCTTACTTTGAAGGAAATGCCAGGTGTGTGTGTGCACACTGTATATTATT
AATCCAGTGCTGATGTGTAAAGTCAGGTGAATCCTGGGGCTTGGGTGACTAGCCTATCTAGCCTAACTGG
TGAGATCCAGTACAATGGGAGACCTTGTTTCAGATGATGTGTGTGGTGTTCCCGAGGCTGACACCAGTCT
TTCAGCCTCCACAAACATGTGCACACAACTGTGAGTACACATGATGCATTCATTACAAAAATGAAAATTG
AAATGTGGAAATTCAATAAAGAAAGCTCCTTTCCAGCTGGTGGGGTATAGAGAGGATTGCTTCTCTGAGT
ATAGTTATCTCTGAAGAGGAAGTCAATAAAGGACGCAGACAAGAGCCGTTGAAATATTAGCTGCCAACCC
AGGGCCCAGACCTCCTCTCTGGCTGCAATTGCCTTCTTAACATGGTTCCACATTGTCTCCGGGGACCCAG
GTTTCCCCTTCCCTATAACTCTGCCCTACTTTGAGCCTAAGAAGACAAAGAGCTAGCCAAAAAGGAGGGG
AGAAAGGACACGAAGGACTGAGAGGAGGCTGCCAGTAATCCAGTCATATACACAGACCATTCCATTTGCA
CTCAGTCCACAGATAACAGGCAATGTCACTGAGCTGGATGTCCAGGAGGAAAAGGTAGGGTTTAATAATC
AAATAGGTGGCAGTCTTTACAACAGTAAGTTCAGCCAGCTCTGAACACAAGTCAGAACACAGAAGAAGAT
GACACCTGTCTGTGAACTCTGAAATCCTGAATTCGTGTGCATGCTTGTGTAGAAGGACTGTGTGTCTGTG
TGTGTGTACACATGTGCATTGTTATTTAAGCTGGGTTACATTCTTTTATTTTCATATTTCATTAGTCCGG
GACTACTTCATGACTTTATAAATCTTACCAATATAACTTCCGCTGTGCTTGTTAGCTCTGAAAACCCCTC
CTGGTCACCCAACAATGGGCTTTACCTTGTCAATTATTTCAGGGGACTTGTGGGTGAGACCCTTTTTGTG
AAGCATAAGAGACAAGAAGAGAACAGAAGTCCCACCTAGACAAAAGATAGCAGGGACAACATTCTTTGGC
TTGTGGACAAATCGTCCATCCCTGCCTCTTTTGTCACATAGTGACCTCCTCTGCTTCCCATTCTTCTCAT
GGGCTCAGAAGTCCACAGCAATGGAGTGGGAGCCAACTCCAGTCCATATGGGATCAACTTCACTCAGGTA
CAATGGGTAAGGCCCTGCCTTCCAATCAATGACACACACAGACATTTGCATGTAAAGATGTCAACTCATC
ATTCTGAAAGGAGACAACAGGATCTTCAACAACTCTTCACCCAGCGTAAAGCCAGAACGGTACCCTTGGC
TCTCAAGACTGTTTCTAGTTAGCCGAATGTTGCGTGTCCAAAGTCTCGCCAGCAAGAACACGCGCAGACA
TCAGGATCCTTCTGCAGCAAAGTGTTTATTACATCTTGACGAGGAGAGAGCGAACCCCAGAATGGAGCTG
CTTATATACACCCTAATGTGGCGTGTCCACGCCTGATTAGTTGCTTACCCATGATCTCATAGTCACGCCC
TGGAGTGGGCAAAGATCTGGCACGAAGGCACTCTTGCACATGCGCACACAGTTAACTTCCTGAAAGGAAG
TCGACTGGTGCGGCGAAGGCTGGCGCCATCTTGTAATGGCGAAGGCTATCCTGGCCTTCCACGTGGGGCG
CAGTGGAAGCCAGCGCCATCTAGTGGTGGCGAATGTTATTGCGGCCCTCTACATCTCACCCTTATAATTT
ATATAATTTTATAGCAGTCATGATCACCCTATTGCGTGCAATGAGGAAACCTCAGCAATGTGCGTGGGCT
GATCAAAGGATCACTGAGTCTCTCTCATCCCAGTGCAATGGATCCACAGATCCATGGGGTGTAAGAGCAG
AGAACTCATATACAGAGAGAGTCCCTCTCCTCCCAGTGCAATGGATGCACAGATCCATGGGGTGCAGGAG
CAGAGAACTCAGATACAAAGAGAGTCCTGTGCAAGATAACCAAATTCCAGGGGAGGACCCTAGTACAATG
CCCACAAGTGCTTGAGTGATAACGGCCTTGTCACGTTTCTGTTGAGATCTGAGTTTGCAAACCAACCAAG
TATGAGCACTGATCCCCAGCATAGGGCTGCACCAGACAGAGCCACTCCCGATAAGTAGTGGGGACCTCAT
TTGGTCCTCCTCAACTGTTACCACCAAGGGCCGTAGTCAAGCCGCTCCTATAATAAAATTTAGAATTCCC
AATTGTTAGCAACTTCTCCAGAAAGTTCACCCACTGTGCTTGTCTAACAATAGATTGGGGGAGGATAACT
CCAGACACTGCAGACACAATGTCTGCAGCAGTAATGGCTGCTACAATAGCAGCAAAAGTGTCAAGGTCTT
TTCCAGGACAGTTCAGGATCAGTCATTTTTCTCTCGAACAACCACCAGACAATGGAACCATTTCTGAGAT
CTGAATAACAGAATTCCATAGTCCACTGTAGCTTTACGCAGGTAGCATTCCTGTAAAGCTACAGACTGCA
AGATGACAACACCAGTTAAGGCAGCAAGAGTCACCAGGGGAATGAGGTGGGCAGCAATGGCTGGAGTCCA
GTCTTCCACAGAAAGCAGCAGTGCACAGAGGGTTAGAGAGCAGGCCACAGTGGGACGGGACACACGCAGC
GGTAACACTTACTGCAGCAATGCCAAAATCTCTGTGATGACAAAAGATGAGGGGGAATCTTCCATCTTCC
TCTCAGGGCAGGAATGACTCCAGGGACCCGAACCACGAGAGCTGAATCTTCATGCTCCCAGTATCAGCAA
GCCTCTGCAACCACCTCTGGCAGCTGGCATACTCTTGTAGCATCTTGTAGAAAAAACACAAACATTCCCT
CTTCCCCATATAAAATATCTGGACAGGATAATGTCAATAAGTGGATCTCTCTATTTCACCTAGGCAGAAG
TATGCCTAGTTGTAGGGTGCCATAAACTTTGGCATCCAAAATTTTAAAATTGAAATAAAAGGAGCATTAT
TTAGCATACAGGGATAACTCCCCCTTTTTATTTATTAAGATATAGTAAAGATATTATTTATTAAGGTAAG
TCCTTGAGGATTAAATTGAGGACACTGAGCATTTGTATTTATAAATTGACTTGTATACCAAATTATTGTC
TCCAGCATAATTGTATTGGATATATAAAAAATGAGATTTTTTTCTCTAATTGTTCTTATGTAAGGACTAT
AATCTGTCTGGTATCTAGTCCTTCCATGCTAAAGAGCCCAGGCAATCCTGTTTTAGTTCTTAAATGTCCT
ATAAAGGAACAGTATTTAGTGCTCTTAACCACTAAGCCATTTCTCTAGCACCTCACAAACTTTATTTACC
TAAATATAAGCATTAATTAGAAATGTCAAATCTTGTAAATATTGTCCATATTCAGTCTTACTAGAAATCC
CTGAGCTGTCAGGGTGAGGCTGGGCTTTGAAAGTAAGCAAGTGGAGTCTTCCTCTTTTTGTGAGGGTGTG
TTATCAACTCCATTACCATTTTCAAGGAGCTGGGTCTATGGTTTTGTTTAGTTGTCTGAGCCAGAGCATT
GAAAGGACAGTGAATTGTCAAACAATTCACACTGAAATCATCACTCACTGATTTTATGTAGAAAACCTGC
CTCTAATAAAGCATTAAGTAATTGTAAAATTTGAGGGCTAATAGTATCTAAAAAGATAAAACCTTTTAAT
CAATTGTAAACCACAAGCCACACATTGGCTATCAGTATATGAATTGCAAGCTTGATTTTTTAACATTTAA
AAACAGTGGCTACAGCATGTAATTTTGTTTACAGGAAATACAAAAGCATGCAAAGAGTAAAATTATCAAT
TTTGTCTGAAAAATTTGTATATGTAATAGGTCAAATATCAGTATTTTGTAATAACCAATTAACTGTTGTT
TGGAATAAGATATGTTTTACCAGGTTTCTTTTCAAAATACTTCCATGACTCCAGTCCACAACTCTGTATT
AACACAGCTGAAGCTTTATCTCCAATGTGCATAAGAAAGACCTAACTCCTCTGGTAAGGTGAGGTACTTA
GCCAATTAACATATCCTTAGAAGCTTCAAATTAGCTTCAAATATTCTTTTCTGGAGTATTGCCACAGCTA
CTCCCCAAATATTAAAGCTCATTTTGAGAGCAAATGTTTGTAGTAAAAATTTCCATATACATTGAAAGAT
TTAAGCTCTACCTTCTTACACTGAAGAAGCAACAAAATTACCTAATATGAGGCTGTTAGCAATCCTCTAA
ATCTATCCTGAAATGGCAGTAAGTAAATGGAGTAAGTAAAATGGCTGTAATGTTCTCACAAGTTACAAAA
CCTCATCAATCCTTCGTAAATCTTGTAACAATCTCTACCTGTATGATTTTTCCTTAATTAAAAATAAGTT
TGAGTTAGTCAATGTAACACTGGCAATCCTAATCATAATCTTTAAGTTCTCTTTGTAACACCAGAACACA
GCCACGAGGTCACCTGAGTTCTGAGTAGTGACTAGGCAGCTGTCCTTAGGGCAGTGGTAATTAGCATAAA
AATACCGATAGCTTTAGGGTAAACCACAACTTTGGAAAGGAAAACTCACTAGGCAACTGTTCTTGGGGCA
GTGGAATTAGCATTAAAATACAGATAGAAAGTTTGACTGCCAATTCTTATATATGAACGCAAGATGGTGT
GGTCTCCAATACCTCTACAAAGAGACAATGTCCTAAATTCTTTTAGAAGCCTGGTTCCTAGAATAAGAAT
TCTATAAAAACATTACCTCAATTTAGACCTGTCTCCCTAGGTTGGCCCATGTCACACACTATCTAGAATG
ACTCCATCCAGATTACCAGCTTTATGTCAACTTTTTGTTACCAATATTATACCCTTATAACCATATCTAA
TAACTTGAAAGCCAATAGTCCATAACCAATGCAAATAGAGCATATTTATACATTTAAAACCAATGAGAAA
CAAAATTGAAGTGGCTACACCTATCTTTATATTTAGCCCAAACACCATTTTTACCTTTTTGCTATGATTT
TAAGAGAAGCACCTTGTCACCTGTTGAGTCAAGTAATAAGTCAGGGATTTTTCTAAGAGAAACAGCTATC
AACTCTTGTATGAAGAAGCTGAGAAGCTTTGGCGCTTTTAAGATCAGCTCGTGTAGATGCTTAGCCTCTG
GGCATCTTCTCCAGCTAATATAGACACCTGGCTCCAGGCACAGGGCTCTAAAAACCTGATTGTAACTGTT
TTTTTTTTTCATATGTACCTTTTTGAAATGAGTTAAAACCAAGTCAAGGTGTGCACGACCAGCAGATAAA
GTTTTTACCATTTTTTCTTTTGAACATGAAACATAAAACATTTAAACAACGAGAAATAAAAACCACAGAC
ATACACTGAGAGACATGGGACATCCTGGTGCACCAGAGACAAACAATAGACAAATAGGGAAAAAAACCAG
ATGGTGTTCACGGTGATTAAGAGTGGAGTCGATATGAGCGATGGATTGTCTCAATTCCTGGACTAGTCCA
CCAAAGTTTTGAAACCCAATTCCTGTAAGATACTGAGATATATTATCTGAGCAGAACGACTGATATTTGC
CAATGGTATGGAAGTGAAACACAGCCCTGAATATAATTACTCACAACCCAATTACATTAACTCCATCAGG
GTGTGCACGGGCACTGAGATGTCCTTTTGTTTCATTCTCCTGAATAAATTTTCAGGCGGTCTACCTCTAT
CAAGTCTAATTAGTATGACTCTGCAAAGCTTATAGAGCCTGATCACAGTGTTTACCAGCAGAAAGACAAA
ATTTTTCTCCCAAAATACTGTGTTCCTTTTATCTACTTTTCTTTTTGTTTTTTCTTTAGATACCTTTTCT
CCCTCTGACATACTTTCTTGTTGTTCTGAAAGGACCCTCTGACCTGTCCTAACGGCTGTAACGGCTTCCC
ACACAAAGAAAAAAATAAACAAAATTATCAGCCTTGTCCACGAAGGATCCATAACTTTCGGTTTCTTCAC
AGTGGCTCTCCACCTAGGCCCATATCTTTCTCTTTCATAGCGAGCTGCCTCATCTTCTGAATCCTCTTCC
TCAGAGGGGCTAAGCTCGTCTGTTTCTGAACTATCAAGCCCCAAAGCCTCTAACTCCTTTACCAGATAAA
GGCTTTTCCTTTTCGAGGCTTTCTCCTCCATTCCCTGTTTCTCTCCCAGGGCGTCCTTTCCCCTATCTTT
CGCTTCCTCAGATCTAAAGTCCTTGGAAGGGCCTTTTTTCTCATGTGCACCTTTTCTCTTTGAGCTCTTT
AATCTTTCATCCCACTCTGTTTATGACATGCTGTATCAAGACCAAACATGCCTCTCAGAGCTTACCTCTC
GACCTGAAGTTCTGGACCCTTTCCTCGAGCGGAGGCTCTCCTTGGTGCCGGCAATGGTGTGGCATTTGTC
CCGGGTTTCGGCACCAAATATCGCGCGCCTAACGTCTCGCCAGCAAGAACACACGCAGACACCAGGATCC
TTCTGCAGCAAAGTGTTTATTACATCTTGAAGAGGAGAGAGCAAGCCCCAGAATGGCACTGCTTATATAC
ACCCTAATATGGCGTGTCCACGCCTGATTAGTTGCTTACCCATGATCTCATAGGCACGCCCTGGAGTGGG
CAAAGACCTGGCACAAAGGCACTCTTGCACATGCGCACACAGTTAACTTCCTGAAAGGAAGTCGGCTGGC
GCAGCGAAGGCTGGCGCTATCTTGTAATGGTGGAGGCTATCCTTGAAGGGAAGTAATATGGTCATAGGGA
AGAGAAAGAGTACTGCCAAAACTTGGGTGCCTGAGAGGGTGACCTGGATGAGAAGGATGAGGATCCTGCA
CCGGCTTCTCAGGAGATACTGAGAATCTAAAAAGATTGACCACCATATGTATCACAGCCTGTACCTGAAA
GTCAAAAGGAATGCATTATAAAACCAATGGATTCTTATGGAGCAGATCCACAAACCGAAGGCAGACGGGG
ACCTCAAAAAGGTACTGGCTGACCAGGCTGAGGCTCGCAGGTCTAAGACCAAGGAAGCACAAAAACGGGT
GGAAGGAGAGCCTCCAGGCCAAGAAGGAGGAGATCATCAAGGCTCTGTCCAAAGAAGAAGAGACCAAGAA
AAAAATTTTCCTTCACATCTGTGCATAGTGACCTCACTGTGGCCTCACTTGATCAGTCATTAAAATAAAA
CAAGACTTAAAATAAAAAAGAGTTACCTTGGCTATGGTGTCTGTTCACAGCAATGGAAATCTAACTAAGA
CAATTTGTATTCATTCTGCTATTTCTGTTTCTCTGGAATCCTTAATACAATAGTGCTCTACAGAGAGGAA
CAAGTACCCACTAGAAAACATAAATTCCAGTTTACATTTCTGGTGAATATGAAGTTGTTGTGGTTTGAAA
AAAAAAAAACAATACGAACTTTTTGGTTTTTGTTTGTTTGTTTTGGGCTGTTGTTGTTGCTGCTGCTGTT
GTTGTCATTGTTATTGTTGTTGTTATAGTTGTTGTTGTTTCTAAAGAAGAAATACATTAAGCCTCTTTAT
TCCTGACTGGCTGGCAAAAACCCAAGCCCACATCAGCTAAAGTGATTAAGGCATTATGAATGTGTGTAAA
CAAAAACATAAAGTTATTCCTGTCAAGTTCATATGACAGAAACATCAGCCATGTGGGCAAGCCTACAGCC
TCAACGATTTAAAGCAGACAAATTCGGACACACTGTCAACAGCCTGTTGGTCCAAAAGAGACGAGGGCCT
GAGTGTTGTGTTGTTATTTTCTTTTATGAATTTTTGCAACCACCCTGCTCATTAATCGTGTTTATAATGT
TAACTTTTGCACTTTTTTCTTGGCTCATCAAATATTTCCCTAATGAACTGTCAGCTCACACCCTCCCCCA
TCTCCATTGTAATAACTTTCAAATTAAGTTCCTCTGGACCACAGGGGTTTTTAGAACTCGATGATGACAG
AAACACAGGAAAAAGAACCTCTTTCATTGTATTTGAGGAAAGACATATTCATTCACCTGCCGTCTTCCCC
CAGTGCTGACTGTTCCCAAGCTCAGTGCTGAGGCCTCTGACTCATGGGCACCATCAGAGCCTTGAGATGA
GCACTTCCAAACCAGGAGGCATTATACTGACATGACTATACGGTGCTCCCTCACCTACAGCCACCGGGTT
CCAAACTCCTGCTGTCCCTCCTCCCCTTAAAAGAGAGCTGTTGGGATCCATGCTCAGCATCACCATACCC
ATAATCCAAAGCTCATACCTCTTAAAAATCAGATGTGTTTATATTATCGAATGTGTGAATGTTCTGTCTA
CACGGAACTGTGTGCACCAAGTTCCTGCCTGATGTCTGAAGAGTCCAAGAGAGGTCATAAGATCTCCTGA
AACTGGCTAACAGTTCAACTGTGAGCCATCATATGGATGCTGGGAATAGAACCTGGGTCCTCTGCAAGAT
TAACAAGTGTTCTTCATGGCTGAGCCGTCTCTCTAAGCCCCAGAATCTGTGCCCTGTCCCTGGAGATGCT
TTGCTACTCTACAAAATCACATGAGAGACTTGGTGCCCATTCTCAAGAATAGACTTCACCCTATCAATGA
AGAGGATGCCATGGCCGGTGGTTTTGTAGACACTAGGAGACTCTGAGAGAAAGTGCCTTGTATAGGGGAG
TCCTGTGAGAACCAAGACTTGGGGGGCACCCTGGCCTGGATTGAGATTTGGTTGGGCAATTGCAGAACAT
AAAATAGTGATGGTGCCAAGGACATTTGAGCAATCCCATGAACTATCCAGTCTGGGGTCTTAGTTAGGTT
TCCACTGTTGAGAAGAGACACCATGATGAAGGACAACATGTAATCGGGGCTGGCTTACAGGTTTAGAGGG
TCAGTCCATTATCATCAAGGCAGAGGGCATGGCAGTGTGCAGACAGACATGGTGCTGGAGACGGAACTGA
GAGTTCTACATCTTCATCTAAAAGAATCCAGAAGCAGAGTGTCTCCCACATGGCTGGGAGAATGATTTCA
AGAACTCAAAACGACAGGGACACACATCCTCAAAGAAGGCCAACCTCCTAATATTGCCATTTCCTGGGCA
GTAGTGCATATTCAAACTACCACAGGGACTATTCAAATATACGATAATTGCAATTGTCAAGATGGAGGGA
CCCTGTCTGCTCCCTCTCCCGCCACCCCAGAGCTGGTGGGAGGGACTGGAGGAAAATTTTCATTGTGTAC
CCTAGAAGAGACCTAAATCCTACCGAAGTTTTTCTCTGTGCACAGTGGATGTCATGTCTTAGATATCCTG
ATGGTCACTTTTGCTTTGGGATCAATGGTTGGGGGTGGAGATTTGCAGCAGTGTCTCTGATGATGTCTTA
AAGAGTCAGATATACCGAAAGTGAATCTCTCTCTGCCCTGCCCTTTGCTGTGTGGACCTGAACAAAGACA
TATCTGAACTTCAGTTCCTTCTAGCCTGGAGACAGGATGAGTACCTCTTAACTGTAAGATTGGGACAAAG
ACTGTATACCATCCTATACCTGCAGTTGGCTCAGAGAGCACTTGTAGAGACACGAGCCTGCAGTCACCCA
CGCACAGCTCCAGTGTGGATTTTTCTGCTCAGGAAAAGAAATGCTGACTTTTCATTGATCCACCTAATGG
CTTTGTGTGGCTAATCAGCCTGAACTCCATCCTATTGTTTGTCTGCAGTTAGATCTAACTGTTGATCTTA
TTACCCAGGTCTAGAATTAGACTCTCACCTGGAGCTGGGAGAACTGCTTCCACCATCTACTCCTTCTAAT
GGAAACCCAGAAACCTCCAAGATGTCTTGAGCTAAAATGGCAGGTAGCAAAGGAAATCTTATTTTCCCCC
CAAGCCCTAACTAATTATGGGATGTCATCACAGCCCGATTAGTATTTATCAAACAATGTGCTGATTCCTG
ATCCAGCCAAAAGCTTAACTGCCATTTAAATGGAGCACGGTATTTAAATCTTTATTTCATTACCTGCTGG
TAATAATCTTACAATTATAAATCCAAAGTATCACACGGAATACATTTGCATTCGTAAAAGAGTATGTCCT
CATTGTTGTTCCATGGCACACATGGCTGTTGATTTGACTTTCAAAACAGAGCTGAATATCATTTGATGGA
GAAAGAGATAACAGGATTTTTCCCTGCACCGAAGCCTGCTTGGAGAGGGAGAGAAACACATCCACACCAT
AAAAGGGCATCTGGGCAAGCACAAGTGCCAAGCCTGTCACATGTGAGATATGAGCCACCTCTGTGTGGTT
TACTGATGCTCTCACATTTCTGCTACAAGTCAGTCGATACAACAAAAGCCACTTCAGAATTCCCAGACAT
TCAACACTAATTGTCACAGAAGGGGCAGTGGAGACTTTCAGGTTCAGCAGAACTCTCAGGCTGCCATGGC
CTCAGTGCCTATATTCTGGCTTTTATATGTCTAGGGCAATGTTCTCCCAGAGGAATAGAGGGTATGCCGG
CTCATCAGCACACGTGTGTGCACATGCGCAGAAAAGAATCATCTCGGCAGCTGGGAGTCCTGCACCAGTG
GAAGGGGAAGTCTCTGATCCTGCCAAGACTGAACTCCCCAGGGAATGGGATTGTAGGGCAAGGGCAGAAT
GTGGGGATGGATCAGGAGATAAACACCCCTATAGAAGGGGAGTGGGAGGTGCTAGGGAGATGTTAGCCTG
GAAAAAAAGCAAAGGGAATAACATTTGAAATGTAAATAAGAAATACCCAATTTAATAAAGATGGAATAAA
AAAAGACACTCCTTCTGGAAGAGGAGAATGTATGATTTCTTTTCAGGATCTGAGGGAAGACTTTGGACAC
CTGGGCAAATGTGGAATGACCTATAGGTCCTTGGAAACATTTGGATAGTTTCAGAAACTCCTGCAAGAGT
GAAAGATCCAAGATCTCTATGGCAAGAGAGGAAGGTTTATGTGAACCTGGAATGTGTGGGGAAATTACTG
TCCAAGTTTGACAGTAGAAGAGTCAGCAGGAGGTGGGCCAGGCACAGTGTGATATTCTTTTAATCTTTCA
CTGTTCTCTCCAGTACTTGGTTATGTAGATGTTGCAGGCACTCTGCCTACAAACTCATCAAAGTCCACAT
GTTCTTCAAACCCAGTAGACATAATATGGCTTTTTTTCACCTTCCCAAGAATGGGCACTAAAGATGAGGA
CACTCTTTTTCTAGTAGCAGGATGTAAGCAGATGTTCTGGTATCCCAGGTCCTCAGAATTGAGTTGCATT
AAAAAAATTGAAACAATTGTTCCCACCACACCTGGTATTTACAATATGTGTCAAAGAATCCAGACTCACC
CAGAGTTAAATACTTCTTTGGTTGTATTAATGTGAAGTCCGTGGAATCTTATATTTCCAATTACTCCTTC
TCATCGGCTCTAGCTTGCTGTCTATTTTATATTTACTTCAGATGTGAACATATATTGCTATTATTTCATG
TTACAGTGCAATCATGACTGAAAATGTTACTTTTAGTCCTGTTTAAATTACTCTGTTACTCATACACTGA
TTTCTGTATATGGATATGAATTTCTGACTCATTATTTCATCTCCTTTAATGATTCTTCGATAACATTCTT
TCTCAAAGTCTACTTTTTAATTTATAATTATCTCTGTGTATGTCCGTGTGTGTGTGTGTGTGTGTGTCTC
TGTGTGTGTGTGTGTGTGTGTGTGTATGTGTATACACATATGAACACGATGTCCAAGAAAGCCAGTAGGG
GGCGGTAGATACCCTGGAGCTGAAATAACAAGTGGTTTTGTGTCACAGGACTCGGGAACCTGAATCCAAA
CTCAGATCTTTTGTAAAAGCAGTTTGCATTCTTAAGTACTATGTCGTCTTTGTGGCACCCTTTTAACATT
TCTTCAATTAGTCCAGTTGGTTAGCAATTCCATTAGATGTTGTCTGGGAAAAAACAAAACGTTTTAAAAG
TTTTTTTTTTTTTTTATTAACCTGAGTATTTCTTATATACATTTTGAATGTTATTCCCTTTCCCGGTTTC
CGGGCAAACATCCCCCTCCCCCCTCCCCTTCCTTATGGGAGTTCCCCTCCAAACCATCCCCCCATTGCCG
CCCTCCCCCCATAGACTAGTTCACTGGGGGTTCAGTCTTAGCAGGACCCAGGGCTTCCCCTTCCACTGGT
GCTCTTACTAGGATATTCATTGCTACATATGGGGTCAGAGTCCAGGGTCAGTCCATGTATAGTCTTTAGG
TAGTGGCTTAGTCCCTGGAAGCTCTGGTTGCTTGGCATTGTTGTACTTTTGGGGTCTCGAGCTCCTTCAA
GCTCTTCCAGTTCTTTCTCTGATTCCTTCAACAGGGGACCTATTCTCAGTTCAGTGGTTTGCTGCTGGCA
TTCGCCTCTGTATTTGCTGTATTCTGGCTGTGTCTCTCAGGAGCGATCTACATCCGGCTCCTGTCGGTCT
GCACTTCTTTGCTTCATCCATCTTGTCTAATTGGGTGGATGTATATGTATGGGCCACATGTGGGGCAGGC
TCTGAATGGGTGTTCCTTCAGTCTCTGTTTTAATCTTTGCCTCTCCCTTCCTTGCCAAAGGTATTCTTTT
TCCTCATTTAAAGAAGGAGTGAAGCATTCACATTTTGATCATCCGTCTTGAGTTTCGTTTGTTCTAGGGA
TCTAGGGTAATTCAAGCATTTGGGCTAATAGCCACTTATCAATGAGTGCATACCATGTATGTCTTTCTGT
GATTGGGTTAGCTCACTCAGGATGATATTTTCCAGTTCCAACCATTTGCCTACGAATTTCATAAACTCGT
TGTTTTTGATAGCTGAGTAATATTCCATTGTGTAGATGTACCACCTTTTCTGTATCCATTCCTCTGTTGA
AGGGCATCTGGGTTCTTTCCATTTTCTGGCTATTATAAATAAGGCTGCGATGAACATAGTGGAGCACGTG
TCTCTTTTATATGTTGAGGCATCTTTTGGGTATATGCCCAAGAGAGGTATAGCTGGATCCTCAGGCAGTT
CAATGTCCAATTTTCTGAGGAACCTCCAGACTGATTTCCAGAATGGTTTTACCAGTCTGCAATCCCACCA
ACAATGGAGGAGTGTTCCTCTTTCTCCACGTCCTCGCCAGCATCTGCTGTCACCTGAGTTTTTGATCTTA
GCCATTCTCACTGGTGTGAGGTGAAATCTCAGGGTTGTTTTGATTTGCATTTCCCTTATGACTAAAGATG
TTGAACATTTCTTTAGGTGTTTCTCAGCCATTCGGCATTCCTCAGCTGTGAATTCTTTGTTTAGCTCTGA
ACCCCATTTTTTAATAGGGTTATTTGTTTCCCTGCGGTCTAACTTCTTGAGTTCTTTGTATATTTTGGAT
ATAAGTTTTATCTTTAATAGACACTTTTTTTCTTCTGAGCACAGAATTGGAACTTTAGAGTTATTTATTT
CAGAAGTGAACTTGTGCCATCCTGCCGGTTTTGCAGTGGGCGTGATTTCCAGTCTAACCACAATTGTACC
TTCTGTTTTGATTCTCTGTTCTTTTCCTTGTTTTATTTTTTTTTCTTTCAAGCTTTTCCTCTACCAAGTC
CTTTATTATATAAATATATGATCATATTAATTATGTATCTCTCCCAGGTCAGCTTTTAACTCTCATGAGG
ACTGAAGGCTGTGTTTGGCTGTACTCTATGTTCACCACCTAGGATAGCTCCCGGGTCTAAGCAACATTAA
GTGTTTGTTAAACAAAGGGCCTTTTTATTCTTATTTTACAGATGAGATGCCTCAGGCCGAGAAAGATTAT
GGTAGCAGAACACACTGGGATTCCTAATGTTGTTTCTGAGAGACTTAATGAGTTGAAGACAGAACAGGAG
AGCCTAGGTTTCTTAGGGCTGTTCATACAAGCTCTTAGCCACAGAGGATGAAAGGTAACACATTCAGTAT
GGCGAGAACAGCTCAGATTTGGTTACTACAACTCAGTGTGGATCTGCTCACATCAGCCCCTTCCTGGATG
TGTGGCTTGCCTGGAAGTGTGTTAAGATAATTGTACATTGAATCCTGTTCTGACATGCAAGCATAAATGT
AGAGGACAAATAATCTTTCTATGATTATAGGTATAAAATTTTATTTTTCTTGTGTTTATTATATTTTATT
GTATTTATTGTATTTTGTTGCACTTTATGTTTGAGACAAGATCTTACAAAGTAGCTTTTGCTGGCCTTGA
ACTTGTTTTGTAGACCAGGCTGATTAGAAGAGAATCTTTAAAAAACATTCTTAGGAGCAAGTAAAAGCTA
GCCTGGTTATTGCCCTGCAATGTTGGACTTTGCCCTGGAGACCCGTGTTAATACAGTAATGTGTGGAAAA
TACTGATTAACTGTTATTGATCCTCCTCTATGTCTCTGCCTGGAAGGAGCCAAAAGAAAGCTCACAGCCA
CCATACAGCCAGGCAGAAGCAAGGACTGAACTTGCAATCTTGAAAGAAGAGAGTAGGGACAGGAGCTTGT
ATCCTGAATACATGTGTATCTTCCAGGAAGCAAAAACTGGCCTATAATGATAAAGGCATCATCATGGTTT
GAATATGCTTTAGTAATGCTTGTCCCAAGCCTGACAATCTAAGTTTGATACCCAGGACCCACATGGTGGA
AGGAGAGAGCTGACCCACACCTGTTGTCCTTTGACTTCTGTGTGTGTGTGGGAGGGGGGCGCTTACAGAT
TAAAAATGGACAATTTCCTAGACAGATACCAGGCACTGAAGTTAAATCAGGAACAGATAAACCAGTTAAA
TAACCCCGTAACTCCTAAGGAAATATAAGATCATTAAAGGTCTCCCAACAAAGAAGAGCCCAGGTCCAGA
CAGGTTTAGTGAAGAATACTATCAGAACTCCATCGAAGAACTCATACCAATACTATCCAAACTATTCCAC
AAAATTGAAAGAGATGGAGCAGAACCAAATTCCTTCTATGAAGCCACAAATACTCTTATACATAAACCAC
ACAAAGCCCCAAAAATAAACCAAACTTCAGACCAATTTCCCTTATGAATATCGACGCAAAAATACTCAAT
AAAATTCTGGCAAACCAAATCCAAGAGCACATCAAAACAATCATCCAACTTGATCAAGTAGGCTTCATCC
CAGGCATGCAGGGATGGTTTAATATATGGAAAACCATCAATGTGATCCATTATATAAACAAACTGAAAGA
ACAAATCCACATGATCATTTCATTAGACACTGAGAAAGCATTTGACAAAATTCAACACCCTTTCATGATA
AAAGTCCTGGAAAGAATAGGAATTCAAGGCCCATACATAAACATATTAAAAGACATACACAGCAAACCAG
TTGCTAACATTAAACTAAATGGAGAAAACTTGAAGCAATCCCACTAAAATCATGGACTAAACTAGGCTGC
CCACTCTCTCCCTACTTATTCAATATAGTTCTTGAAGTTCTAGCCAGAGCAATCAGACAACAAAAGGAGG
TCAAAGGGATACAGATCGGAAAAGAAGAAGTCAAAAAATCACTATTTGCAGATTATATGATAGTATATTT
AAGTGATCCCAAAAGTTCCACCAGAGACCTACGTCAGCATATTGGCTGGGTATAATATAAACTCAAATAA
ATCAGTAGCCTTCCTCGACACAAAAGAGAAACAAGACAAGAAAGAAATTAGGGAAACGACATCCTTCATA
ATAGACCCAAACAATATAAAGTAACTCGGTGTGACTTTAACCAAGCAAATAAAAGATCTGTACAATAAGA
ACTTCAAGATTCTGAAGAAAGAAATTGATGAAGACTTCAGAAGATGGAAAGATCTCCCATACTCATGGAT
TGCCAGGAATAATATAGTAAAAATTGCCATTTTAACAAAAGCAATCTACAGATTCAATGAAGTCCCCATC
AAAATACCAATCCAATTCTTCAAAGAGTTAGACAGAATACTTTGCAAATTCATCTAGAATAACAAAAACC
CAGGATAGTTAAAGTATTCTCAAAAAAAAAAAAAAGAACTTCAGGGGAAATCACTATCCCTGAACACAAG
CAATATTACAGAGCAATAGTGATAAAAACTGCATGGTATTGGTACAGAGACAGACATATAGACCAATGGA
ACAGAATTGAAGACACAGAAATGAACCCACACACCTATGGGCACCTGATTTTGACAAAGGAGCCAAAACC
ATTCAATGAAAAAAAGATAGTATTTTCAGCAAATGATGCTGGTTCAACTGGAGGTCAACATGTAGAAGAC
TGCAAATTGATCCCTGATTATCACCCTGTACAAAGCTTACGTCCAAGTGGATCAAAAACCTCCACATCAG
ACCAGATACACTCAAACTAATAGAAGAAATACTAGGGCAGCATCTCAAACACTTGGGCACTGGAAAAAAA
ATTTCCTGAAGAAAACCCCAATGGCTTATGCTCTAAGATCAAGAGGTGACAAATGGGATAACATAAAACT
ACAAAGCTTCTGTAAGGCAAAGGACACTGTGGCTAGGAGAAAATGGCAACCAACAGATTAGGAAAAGGTC
TTTTTTCAATCCTACAACAGATATAGGGCTTATATCCAAAATATACAAAGAACTCAAGAAGTTAGACCGA
AGGGAGACAAATAACCCTATTAAAAATGGTGTTCAGTACTAAACAAAGAATTCACAGCTGAGGAATGCCG
TATGTCTGAGAAACACCTAAAGAAATGTTCAACATCTTTAATCATAAGGGAAATGCAAATCGAAACAACC
CTGAGATTTAACCTCACACCAGTGAGAATGGCTAAGATCAAAAACTCAGGTGACAAGAAATGCTGGCGAG
GATGTGGAGAAGGAGGAACACTCCTCCATTGTTGGTGGGATTGCAGACTGGTAAAACTCTTCTGGAAAGC
AGTCCTGAGGTTCCTCAGAAAATTGGACATTGAACTACCTGAAGATCCAGCTATACCTCTCTTGGAATTA
TACAAACAAGATGCCCCACCATATAAATAAGACACGTTCTCCACAATGTTCATCTCAGCCCTATTTATAA
TAGCCAGAAACTGGAAAGAACCTAGATGCCCTTCAAAAGAGGACTGGATACAGAAAATGTGGTACATCTA
CCCAATGGAATTTTACACTGCTATCAAAAACAATGCCTTTATGAAATTCATAGACAAATGGTTGTTACTA
GAAAATATCATCCTGAGGTAGGTAACACAAATACAGAAAAACACACATGGTATGCACTCATTGATAAGTA
GGTATTAGCCCAAATGCTTGAATTAACCTAGATACATAGAACACATGAAACTCAAGATGGAAAATCAAAA
TGTGAATGCTTCACTCCTTCTTTAAAAGGGGGAAAAAGAATACCCTTGTCAGGGAATAGAGAAGCAAAGA
TTAAAACAGAGACAGAAGGAAAACCCATTCAGAATCTGCCCTACATGTGGCCCATACATATACAGCCACC
CAATTAGAGAAGATGGATGAAGCAAAGAAGTGCAGGCCTACAGGACCCGGATGTAGATATCTCCTGAGAT
ACACAGCCTGAATACAGCAAATACAAAGGCGAATGCCAGCAGCAAACCACTGATCTGAGAATAGGACACC
CTTTGAAGAAATCAGAGAAAGAACTGGAAGAGCTTGGAGGGGCTCGAGACCCCTTATGAACAAAAATGAC
AAGCAACTAGAGCTTCCACGGACTAAGCTACTACCTAAAGACTATACATGGACTGACCCTGGACTCTGAC
CTCATAGGTAGCAATGAATATCCTAGTAAGATCACAGGTGGAAGGGGAAGCCCTTGATCCTGCTAAGACT
GAACCCCAGTGAACGTGAATGTTGGGAGGCAGGCGTTAATGGGGGAAGATGTTGAGGGAAACACCCATAT
AAAAGGGGAGGGGTAGGGGGTAGGGGGATGATGGCTGGGATACTGGGAAAGAGTATAACAATTGAAATGC
AAATGAGAAATACTCAAGTTAATAAAGAAAAAAAGGAAAAAGAATATCTAACAGATTTATGCATACCATT
CATTCTGCACTTGAGGATTAGTGAATATCAGTGGGATCAGGTTATGGGGTGTTTTGTTTCTGATGAATGT
GTCTGCAAATGTGTTAAAAAATAGGCTTTGACATGTCCTTATTTAAATTAAAATAAATTAGTAGTCTATT
AAGAGGTGTTATGACAGAGCTTGACAGTAATAAAGAGGGTCTAACTTCAGCACTGAGCCAAAGGGATACA
GGAGAGGATAATGGAAAGTGAGGGGTACTCAAAAAAAAATGGAGCGAATTGATTTTGTCAGTTGTCAGGT
GGTTTTTGAAATTACATTGGCAGAACAATGGAATAGAGATTGGGTATTGAAGGAGACACTTTAATGAATC
AACATACCAAAGTTTTGGAAATAATTCATCTCAAGTATATATTGAAGATGGAGAAATAGGTCACACCTAC
AATAGTCTTAATGTACTTCTAGAAATCTTGAAATCAAAAAGTTGGAGATCATCTAGAATATTTCCCCAAA
CTGAACAATGATGATTTGCATCCCTACTCTCTTCTTACAAAGAAAATATTTATGGAATGGGTTTTGAGAA
GGCTTCATTTCCCGAAAAAGGAGATGAGGTGCAGGCCTAGGCTAAGATGAGGTTTGGTTGCATGTGTTCC
ATTCCACATTCAGAGATAGTTACTGTGTTTCTATGACTCTTCAAATGTGGGCTTGATTAGACTAGGTACA
CTGTTAATTGAGGACAATTTCTCATCTGTGACATAGGTGAGGTACATTGATAATTGTGGATATTATCTCA
TCTGTGACATAGACTAGGTTATCTGATAATTGAGGACACTTTCTGATCTGTGATGTACACTAGGTACACT
GATAATTGAAGGACACTTTCTGATCTGTGACATAGACTATGTACACTGATAATTTGAGGACATTTTCTCA
TCTGTGACATAGACGAGGTACAATGATAATTGAAGGACATTTTCTCATCTGTGACATAGACTAGGGAAAC
TGATAATTGGAGGAAAAATTTTTGATCTGTGACATACTGTTCTGCTGTCTCTGGCCAGAGTATGTCCTGT
GCAATGGGAACCTCTCTCACTTATTTTTCTTCATTTCAGGAAGCCAGTTGCCCTATGATGTTTAGACATA
GCACCTCTTCTGATGTGTGATGTGCAGTGATCCATTTCCAAAGAGTGTCACTGTGACTTGGGTTGACAAG
CAATTACCTTCTGCTACAGTAAACCATTCCTCATCTAGCATGCCGCCTCGACTCTTCCAACGCACTTCCA
AGTTTGGAATTTATTTTTATACGAATGGCCAGCACTGTAACTACATTTAGGACTTTCTTTATTCTGTCAT
TAGACTCAGGACAAGATTTTAGATTTATAAGGTATGTTTCAGTCTAGGTCTCAGAAAGTTTTTTTGTCAA
CTATAACATCAGGAACTACCAAATCTACCCCTAAATCATGCAAGGGGTTAAGGAACCCAATGAGCCTTTT
ATTATTTTGATAATTCCTACAAAGAATTTCTGTTCCATCTAACTGACACAGATATGAATTGCACTGTTAT
TGTGTTGCCTCAGTGTCCCATACTGCATTGCCCCTGGACAGAGGGTTCACATTAGTCCAGTTCTATAGCA
ATTCACAATGTTGCATTTCCAAATACAAAAGAATCCCCATTCCCTCTCCATGAGTTTCTCACTATCAAAC
ATTCTGTTCTATTCTTCAAATATAAATTTATTATGGGCCACATATTTACTGTAGTCATCTTGAACATTTC
AGCATCTTAAAATATAACATTTATAGCAAAGAAACAGAAGGGCAGGGGATGTTAACGTTTGGTAACAAAA
ACACAACAAACTTAAAAATATACATAATGAAAAATGGGACATAACTATTTCTGACCATGCAACTTAGCTC
ACATATTTCCTGAAATGATAACCATTATTTTTATATCAAATATTTAATTTTATTTATTTCTCAATACTTT
ATGCCATGTTTTAATTTCTGATTATGTGGAATCAGAGAAAGAATGTATTATTCTTTAAACCCAAGGAAAT
AAAATAACTTAACTTCTGATACATAACCCTGAATATTCTACATTTTCATGAGGAATAAAATAGCATATAT
GTAAAATTATTGTGTCTGTATGTAGATTAGAAAATAAGTCTGTTATAAATATAAAGTTGGGACCAGAACT
TACCTTACTGTGAAAGGCAAACCAAGCTTGAGTATCTCCTCTTAACAAAGATGCATCATCATCCTTTCTC
ATGTGTAGGTCTGATTTCTAGACACCATTGCTAGATTTTTCATGTAGGGACATGTAAAAAAGTGAAATTA
GTGTCTCAAGTTATTATCTTATTTTATTAACAACTATGTAGTCATCCTGGAAAAATATACTGATACACTT
AATTTCACATCATTTCTTTAGTGGTAAAGATATTTGCTTTTAAATGAAATGTTGGATGGGAATTCAAAAT
GGATTTAACATAAATGTAACTTCTGTGCAAGTGTCATGACATCATTGTTCCATGACTCGATGCTGGAAAG
TTGGAATCTAGTTATCCACCTGTCAAGTGTGACATATACATGTGCAGACATATATGCAAATAAACATAGA
GATGCACACACATTCATACATGAAGGCACACACACTACAAAAAACATAAACTTTCAAAGGTGGTTTTGTT
TGGTTTTCTTTTCTTTGCTTTGCTTTCATTTACCAGTAATGACTCATGTCTTTAATTATACAATAAAATC
TGAGAAGGGGCTGACAAGTTGGAGGCCAGAGCTTCATATGTGAGAGCTACAGAGCAGCTAGCTAACATAA
AAAACATGAGAACTTTTCTCAAAATCCTAAGAGCTTGAAATACAGATCAGTGCCTGCCTGGCACACAGTA
GGTTATGGCTTAGATCTTCACAACTGAATTTTTTCATTCAAAATTCAGTTACTTCTCTGTTGAACGATTT
TCAAATAACCAAATTGTGATTAATATTTAGAATTCGTTTTGTTTTCAAATGTAAATATCCTAAACTCTAA
CCTTTATCTCTGACTTTCTAAACCAGAAAAAGCATAGGAACATTCAATATATGGCCTCATATGTTGTATA
TTTTCAATATAAATGGTTTTTTTTATAGCAATATAGTTTTTCTTGGATTTACTGATTACCGCCTTGGAAT
ATTAGGGGATACAGACTTAGAACCTTTGTGTCAGACCTTCACTGGTTCTTTCACACAATTTATCATTCCT
CTTTCAGGTGACATAAAGAGGTGTTGCTGAGCTGTGGCTAAGACTGAGTGTGGATTACATTAGTGTCGAC
TTCCTTCTCCAATGTGAAGCCATACATGTTCCTTAAACATATTCTTGAAAGATAGTTTCCATAATTCATG
GAGTTTTCATTAGATAGCTATATTCTTTCATTTTTGGAGGATGTTTTTGAAGACTATTCTGGCATTTATG
TCAATTGCTATCCCTCTTTCGTGGGAAATTTCTGTTTCTTTTCTGGATGCTTCTAGGAACTGTGTTTTTG
CTGTTTGCCGGGTTCAGTTTGATCACCTGAGTTCAGAGTTCTTTTTATTTATCATGAATGACATGTGTTT
GGTTGAGTATTATATTGTTCTCATTCTACAGTTCCTTCATTGTTATGCCTGCATACTTTTCTCTTCTTAA
TTTGACTTTTCTAACTTTTAGTCTTCAGTAGATCCATGCCTCTTCCACCTGCATGGAGCCTGGGTATTGT
TCATCACTGTTTCTCGTGTATGAGCTGTTCTATAGACTTATTAGTTTTCAGTCTAAGAGTATAGATTCTA
TTTTTTAGTATTTATGAAATTTGCAGAGTTCATAACTTCTAGAATATCATGTTATCCTTACCTTTTAATT
TTTTAGTTTTTCTGTAATGATTAAAATAAACAATTTATAGAGAAAAACAGGTATAAGAAAAATGTATATT
GTGAACATATTTCTGCAAGATGTCTCATGTATTGATGAAGCTGATATAACGAGATTTGCATGCTCTCTGT
GACTGCTCCCACATCTCCCTTCTCCTTTCCCCACAGTGATAGTATTTACTCACTTACTTTTCTTCTCCCC
TTACTTTTGTTTATTCATTAGTTGTGTGCTCAAATGATACAGTATTCTAGTTAGTTGAGAGGACAATTTT
CAGAAGTGACTTATTACCTTATGCCATGTGGGTCACAAGGATTGATCTCAGCAGGTCAAGCTCAGCTTGG
CAAACAACCACCCTTAGCCAGGGAACCTTAATGCAATCCCCAAATTTAATATTTCCTAATACTATCTGAT
GGCATTTCTATAACTTCAGAATTAGTAACTGGATTATTTTAGTGGAAAGTGATTATGTGGGAATTAATTT
TGTACATTATAGGCACAGTGCTATAATGCTATCCAATCTTCTATTTTATGCACTACTCATTACATTTTTA
TATGTGTTTTAAAAAACCCTGCTTAGCCAACACACCTCTGCTGATAATATTATATAGCTTCCTTATGTTG
ATGGCTATGTCTCTACCTCATTTTATGCTCTCTGTTTTGGCATACTGATTTCTGTTTAATTTATATTTAT
GATGCACATCATGGAGACTCTTTTGTTTTGGGTCTTAGGATGTTAGTGATTTCCCTGGTATTATTTCATT
GAGGACACAAACACTTACTGAACATTCACATATTTACATTTATACTGTATATTTTTGTCTGGTGATTTGA
CTATACTATTTATTGTGAAGCGGAAAGTAATCTCTAGTGAAGTAAAAGTTAAACAGTGTTTAAAAAATTG
ACTAACTCTATTCTTTTTTCTATCACTATTTTCATATTAAGATACAAAAAAGTCTCTCTCATCGTAATAT
TTACTCTTACTTACATAAAAAATTAATTAGCAAATTAATTAAAATTATTTTAGTACAGTTGTTTTTCTAT
ACTTATAATACCTAGATGTAATACTTTCCATGTGCTTTCTTAGCTCTCATGCATACTATAGAGTAAATAT
ATTTAGTGTGCATGAGAACTCCACATGAGAAGCTACAAAAATACCTCAGCTGTTAAAGGCTTGTGACCCA
ACCAAAATGTCAATGAAACTGAAATTAGTCACTGCATATTAGGTGTTTGTATTGAAATAGTCACATATTA
GCTCTTTGTAATTCTCTACATCATATCAGGTCTAATTATAAAGATAGTGAATACATCCAATTACAAAATT
CACCATTATAGCCAATACATTATTTGAATTATTTAACATGTGTTTTGGTTTCATCTTCATATTCTATACC
AAAGAAGCAAAGTTAGTGCTCTCCTTTAATCAAATAGCCACATCGTCTGCATTAATCTGGTATATTAGTA
AAATATCAAAATCGGTTTCTTTAGTTCATTTTCTTTGGAGAGATCTAATCGCAGCAAAAATGCTGAAAAA
TATAAATTAATTAAACTCACTGAATAAAATATAAATCTTTATAGAACATAAATGATATAGTAAAATAAGT
TGCAAAACACAGAAATAAATCACAAAATTCAAACTCAGATTACAACCACCAAACACCCAGCTCACTGAAA
ATAAAGACCATGGACCCATTATATAAGTAAGTACCTGTGAGCACATGCTTGACAACACTCTAAGTTCTTT
CTCTCCCTTTACATTAAGGGAGCAGAGGTAATGGTTTCCCTAAGTTCTCAGAATTATACATGGTTTTAGT
TAAGATGCAACAAAAAACCTAAAATGCCTGTTTATGAAATATGAGGGTTTTTTTCTTATTTGCATCCTTA
TTGTATCATAATCGATGAAATTCTAGATGCCTAATGAAGATGTGTTATATAAATAAATGATGAAGATTCA
ATTTAAAATTATATTATGTTTATTAGAATAATTATTCCATTCAATTTCATAATCCATTTTATATAATACA
GACTCTGTCATTCTTCTCCACAAATTCCAGTCAGGATGTATCTTAATACACCACGCTTATTCAAGTTTAT
TTTGTATCTATATGTATCCACCTCCCCATGACAACCACTTCAATATATGTTTCATATACAGGATATGCAA
ATCATGATATTTTGATTTAATAGGATGATACTATCAAGAAAGTACAAGCTTCCTGTTTCTGGCTGCGCAC
AGAGATGACATAGTACAATAGCTCACTGTACCCAAATTCTGTGGGGAGAAAGCTGGACTCCCAGAATCAT
GGACAATTCTGTGAAATTAGGGGAAACCATTTCCTCTGCTCACATTCCTGTGCTGTGAGGGAGATGCTTT
AGAGCCCTATGGATGCAGGCGCCTAGGAAGAGTAAGGGAAGGGATCCTTCCAGTAGCTACCTGTGACCGG
AGATGAAAGCCAGTGGCCAGGAAAAGTAACACAACTGAGAACACAGGCCTGACCAACACTTCTGCTCCAA
GCATCCAGGGTGGAGGCTTCAGGACACAGATAACAAGAGCAGTCTGGGACAGGACTCTTCCAGTTTCTGC
CTGCACCCATTGCTGTTCTGGGCCTACATATCTCTGTACCCACATCTTGGTGTTAGAAAAGAAGTCTATA
GGAACAGTGACAAAGAGTTTTACAGAATGGTCATGCCACTGTCAGAGACAGAAATATCACAGAACACCAG
AGATAACCTGATGACAAGAGTCAAGCACAGGAAACTAAGCAACAGAAACCAAAACTACTTGGCATCATCA
GAGCTCCCTTTTCCCAAGAAAGCAAATATTGGATATCCCAGCAAATGCAAAAGCAAGATGTGGATTCAAG
ATCATTTTTCATGATGATGATAGAGGACATTGAGTAGGGAACAAATAAAACTCTTCAAGTAATACAGGAC
AACACAGGTAAAAAATTAGAAGCCCTTAAGGGGGAAACAAAAAATTCCTTCAAGAATTACAGGAAAACAC
AGTAAAAAAAGATGAAGGAATTAAAAAAAAACTAGGATCAATAAGTGGAAATAGAAGCAATAAAGAAAGC
ACAAAGAGAGACAATCCTGGAGGTGGAAAACCTAGGGAAGGAATCAGAAGTCATAGACAGAAGCATCAAA
AAGAGAATACAAGAGATAAAAGATAAAAATCTCAGGGGCAGAAGATACTGTAGAAAACATTTACACAACC
ATCAAAGAAAATGTAAAGCTCAAAAAGCTCCTAATGGAAAACAACCAGGAAGTCAAGGACACAATGAGAA
GATCAAACAAAAAGATAATGAGTATAAAAGAGATCGAAGTTTCCCATATAAAAGGGCCAGTAAATATCAT
CAAAAATTATAGGAGAAAACTTCCCTAACCTAAAGGGAGCAATGCCTATAATAATAAAAGAATCATACAT
TTATCCAAATAGATTGGACCAAAAAGAAATTTCTCCCTTCACATAATAATCAAAACAACAAATGAACAAA
ATAAAGAAAGAATATTAAAGGCAGTAAGCGAAAAAGTCAGGTAACATATATAGGCATACCTATAAATATT
ACACCAGACTTCTCACCAGAGACTATGAAAGTTAGATCCAGAGTGTATTTTATAAAACAATAAGAGAAAA
TAAATGACAGCCCAGGCTAATATCCCCTGCAAAACTTTCAATCAATGCAGCTGGAGAAACCAAGATATTT
TATGATAAACTAAATTTACACAGTATATTTTCACAAATCCTGCCCTAAAAAAGATAATAGATGGGAAACT
CCAAAACAAGGAGGAAAATTACACCGTATAAAAAGCAAGAACGTAATCCTTTTTCAACAAACGCAAAAGA
AGAGAGTCACACAAACATAATTCCACCTCTACCAAAATATAATAACAGAAAACCACAATAACTATTCCTT
AATATCTCTTAGCATCAATGCTCAATTCTCCAATAACAAAGACATAGACTAACAGACTGCATACATAAAG
AAGAACTAGAATTTTGTTGCATAAAGAAAACACAGCTCAGTGACAAAGACAGATAGTATCTCAGAATAAA
AGATTGGAAAACAATTTTCCAAGAAAATCGTCTGTAGAAACATCCAGGAGCATACATTCCAGTATCTAAT
TCAACCAAAAGTTACCAAAAGAAAGATAATGAAGGACATGTCATTTTCATCAAAGAAAATATTCCACCAG
GGTCAATTTTCTATCCTGAATATCTATACGCTACATCCAAGGGCACTTAAACTTATAAAGGCAACCGTAA
TAAAGCTCAGGCTAATGAAATAGTAGTAGGAAACTTCAGCAACCCACACTCAGCAATGGCCAGATCATGG
AATGGGAAACCGGATACACAGAGAAATTAACAGATTTTGAACGAAATGGATTTAAGAAATATCTATAGAA
TATTTCATCCTTGAACCAAAGAATATACCTTATTCTCCGGAACTCATGGCACATTCTCCAAAACTGATCA
TACAGTTGGTCATAAAATAGGCATCAACAGATACAAAAGAATGAAATAACTCCATGCATTTTCTCACACT
ACCGTGACCTAAGACTGGACTTCAATAACAACAAAAATGTCAGAAAGCCCAAATACACATGGACATTGAA
CAATATTTTACTCAGTGATAACTTGGTATAGGAAGAATTAAAGAAAAAAATAGAAATGTTTTAGAATTTA
AGGAAAAGTAAGGCACAACAAACTCAAACTTATGGGACACAATGATAGTATAGGTAAGAGGAAAACTCAA
ATCTCTGAGATAATCCAAAGTGAAACTGGAGAGAGCATACATTAGCAGCTTGACAACAAATATAAAAGCT
CAAAAACAAAAAGAAGCAGATATACCAAAGAGGAGGAGAGGGCAAGAAATAATCAATCTCAGGTCTGAAA
TCAACTAAGGAGAAACAAAAAGAACTCTAAAAATCAATAAAACCAGGAGCTGGATCCAAGGGTAAATGAT
AGATTTACCTGAGCTAGAATAACAAAAGGGCAAAGAGAGAGTATCCAAATAACAAAATTAGAAATGGAAG
GGAAAGAAAACAACAGAAACTGCAGAAATTCAAAACATCATCATACCGTATTACTGAAATTTATATTCAA
GAAAAGTAGAAAATCTGGATCAAATAATCAATTTTCTGTACAGGGAGCAATTTCCAAAGTTAAGACAGGG
TTGTATAAAATATCTAAACTGTACCATGAATCCTAAAAAAATAGAAACAATTATTAAAAGGCTCACAATT
GGGTAAAGACCCCAGGACTAGATGATTTTAGTGGAAAATTCTGTCAACACTTCCTAGAATCAAATAAAAC
TATTGTCCAAAATATTCCACAAAATACAAACATAGGAACACTACCCTATTCCATCGATGAAGCCATATTT
ATGCATATACCTAAAGCACACAAAGACCCAATTAAGAAAGTGAACTTCAGACCAAATTCACTTATGAATA
TTGACAAAAAATAGTCAATCAAATCATTGGAAACCAAATCCGTGAACAAATCAAAATGATCATCCATCAC
TATCAAGGAGATTTCATAACAGGAATGCAAGGATAGTTCAATATGTAATTCCATCACAATAATCAACTAG
ATAATCAAAATGAAAGAGAAAAATTACATTTTCATCTCATTAGATGCTGTAAAAGCATTTGACAAAATAA
AACACCCCTTCATAGCCAAAGTCTTGCAATGATAGGAATTCAAATCCCATACTCAACATCAGTAAGGTAA
TGAATAGCAAACCAGTAGCCAAAAATCAAACTAAATGAAGAGAAACTTGAAGCTCTCCCTCTAAAATCAG
GGACTAGACAAGGCTATTCATTCTCTCCCTACTTATTCAATATAGTACTCAATGTGCTAGCCTGACCAAT
AAGACAACAAAAGGAGGACAAAGGGATGTAAATATTAAAGGAAGAGGTCAATATATCACTATTTGCAGGT
GATATGATAGTATACTTAAGTGACTCCTTAATTTCCACCAGAGAACTGCTGCAGTGATAAACAACTTCAG
CAAAGTCCTGGATATAGAATTAACTCAAACATATCAGTAACCTTCCATGAATAAACAGACCAAGAAAGAA
ATTAGGGAAATGACACTCTTCACATAATCACAAATCACAAAAAATACCTCCATGTAACTCAAACAAGGCA
AGGGAAAGTGCCCTATGAAAAGAACCTAATTTCTCTAAAAGAAGAAAATCTAAGAAGATGGAAAGACTTT
TCATATTCATGGATTGGCAGTATTGATATTGCAAAAATGGCCCTTTGCCAAAAGCAATCTACAGATTCAG
TGCAATCCCCAAGAAAATTTCAACAAAATTCTTCATACAGTTAGAAAGAGAAATATGCAAGTATATTTAG
AATAAGAAAAAAAACAAGGAAGTGGAAAATATTCTCAAATAAAAGAAATTCTGTGGAAATCAACATCCCT
AACCTCAAGTTGAATACCCAGCAATAGTGAGAAATATTATATGGTATTGGTACGGAGACAGGGAAGTAGA
ACACCTGAGTTGGTTCATCTAGATGTCAGCATGAAATTAGTGTAAATCCATCCATTCTTATCACGCTGTA
CAAAGCTGAAGTCCATGTGGATTAAGGGCATCCAGAAAAAAGAGATATACACAAACCAATAGAAGAAAAA
GTGGGGAAAAGCTTGAACACATGATAACAATGGAAAATTTCTTGAACAGAACACCAAACCAGTGGCTTAT
GCTTTACGATGAACAGTTGACACATTGGACCTTGTAAAAATGCAAAGTGTCTGTAAGGCAAGGAACACTG
TCATTATGACAAAATGGAAACTAATATCTTGAAAAAAGATCTTTGACATCCTGTATCTGAAAGAGAATTA
ATATTCAATATGTACAAAGAACTCAAGAAGTTATACTCCAGAAAGTCAAATAACCATATAATAATGGGGT
ACAGATATAAACAAATAATTTTCAGCAGAAGAATATTGAATGGCTGAGAAATACATAAAGAAAGGTTCTA
CGTCATTGTTCATCAGTGTAATCCAAATCAAAAGATACACCAGGCAGAATGGCTAAGATCACAATTCAGT
TAACAGCAGATGCTGGTCACAATGTGGAGAAAGAGGAAGACTCCTTCATTATTGGTGGGATTGAAATGAC
GTACAATATTCCGGAAATTACTCTGAGCTTTCCTCTGAAAATTGGATATAGTATATGCTGAGGACTTAGC
TATCCCACTCCTGGGCATGTTCCCAAATGATGCCTTAACATATAACTAGGACACATGTTGTACTATGTTT
ATAGTAGCTGTATTCATGATAGCCAGGAGCTAGGAAGAACCCAGATGATTTGACCACTTGAATGGATACA
GAAAATGTGGTTCATTTACATAATTGAGTTCAACTCAATAATCAAATACAACGACATCATGAAATTCATA
AGCAAAGGAATGAAACTATAAAATACCATCCTGAATCACACAAACAAATCACACACACACACACACAAAA
GAAAAAATAAAACATTCTCACACACACACACACACACACAAACACACACACACACATACACACACACTAT
TCCAAAGCCTTCAATTAACCAACATACGATTCACATACCGCTTTAAGTTCAAGAAGAAGGATGAACCAAC
TGAGGATGGTCTGTCTTAAAAGGGGAAAGAAAAATATTCATAGGACATTATATGGAGATTTAGTTTGGAT
CAAAGATTGAAGGAATAGCCATTCTGACCATATACCACCTGGGGATCCAGCCCACATACATACAGCCCCC
AAACCTAAACAATATGATGCCAAAAGGTGCATGCATACAGGAGCCTGATATAGCTGTCTCCTGAGAGGCT
TTTCCAGATCATGACAAATACCGAGGCTGATGCTTCCAGCCCACCATTGAACTGAGAACAGGGTCCCCTT
TGGAGAAGATAGAGAAAGTATTAAAGGAGCTGAAGTGCCTTTCAACCCAGTAAGGACAACAGTGGTCACA
ATGCAGAGCTCCGCGGGACTAAAGCACTTCCGTAAGACTACAAGTGGACAGACTGGTGGCTCTAGCTTCA
AATGTAGCAAAGCATGACCATGTTCTATACCAATGTGAGAATCCCTTGGTCATGCCAAGGCTGCACCTTC
CAGTAAATAGAATTTCATGCTGGGGAGGCTGCAAGGGGATGTTTTTGCGGTGGGGGAAACACCTTTGAAG
AAGACAGGGCAGCGGAAGAGGATAGAGATAGGGGGCTTATGGATGGAGGCCACACACATACAGCCTTTAT
ATTTTTCTACGTCTTTAACAGCTCAATGGCAAGGCCACTTCGTAACTTCTGAGTGTCTAAACTATCCCCC
ACTGATATTCCTACGTTATTATTTGCTAAAAACTATATCCCATCTTTTTTACCCTGGACACCATTGGGCT
GCTCTCCTGGGTCTGCTTATTCTCATACTCTTCTATGTCAGATGCTTCTCTGTCCTGAAAGTCTGTCCTG
GAGAATCTCCATGCCCTCTTCCTCTCTGGACCTTTGTCCAAGCATCCTGAAACTCCTGCTCAGTCTGTCC
TGCCTAGACACTGGCTATCATTATCTCTATTTTCCAATCAGAACCAACTGAGGCAGGGTCCCTGATTCAT
AATTTCAGGACACTATGAGTAGCATGAGAATAAAATCAACCATAATATCTATTTGTATGTGATTTTCTGG
TAACAATATTCCCCAAACCAGAAAGAGATACCTGTTAAAGTACTAGAATCATAGAGAATATCAAGTAGAC
ACATATTAATAATATAAATATTAATAATAATATAATATAATAAAAATGATAATAAAAATAATAAATATAA
TAATTATAATAATAAATAATAATAAAAATAAAGTAATCATCGTCATCATCATCATAATCATCATCATCAA
ACCTAACAGAACAGAGAAATAAAAATACAAAACTGTGAAGGAAAAAGACTAAATGACACGTAAAGCTGAT
CACATGAGACTAACACCTGAATCTTCAATGGATATTCTAAAATATAAATGGGCTTGGATCACCTTTCAAC
ACGTTTTCAAAGAATACAGATACTAACCTAGAATTTATTACTGAGAAAATGTATCATTCACATCAACACA
AGAGGAGAAACTTTACACAGCATAATCACCAGGAAGCCATGTCCCTTCATCAATCTTAGTCTAAAAATGG
AAAACCGCATTCTGAAAATAAGGGATATTCTCAAGAGTACAGAAATGGTAAATAACCCTGTAGTAATTCA
TCGGAAGAGGGAAAAAGTATGTGGCAACAACAAAATAAAAAAGACCCATAAATACTACTCATTAATAATG
CTAAGTATAGGGGTTGGGGCTTTAGCTCAGTGGTAGAGTGCTTGTCTAGGAAGTTCAAGGCCCTGGGTTC
GGTCCCCAGCTACCAAAAAAAAAAAAAAAAGAAAGAAAGAAAGAACGCCAAGCATTAACTGTACCACACC
AATAATATACAGGCTATCAACTTGTATAAGAAAACAGGTTTATTTCTCCTGCATTCAAAAAGTATATTTG
TTTTAGATACAATTGCATACTCATGTTTAGAATGCAATTGCCCATATTTATTTATTTTTTTTTGTTTTTA
TTTTCTGTCTTTTTTGGTAAGTATATTTATTGTTCATTAGTTTTTTATAAAAATATCGAAGATTTTCTCT
TTAATTGTAAGTATAGAATTTTCATTTAAATGTATTTCTTTTTTTTTCTTTTTTTTGGGGGGGTGTTCCC
CTCCACATCCTCTCTGCATTACCGCCCTCTCCCCAATATTCACGTTCACTGGGGGTTCAGTCTTAGCAGG
ACCAAGGGCTTCCCCTTCCACTGGTCCTCTTAGTAGGCTATTCATTTCTTCCTATGAGGTTGGAGCTCAG
GGTCAGTCCATGCATAGTCTTTGGGTAGTGACTTAGTCCCTGGAAGCTCTGGTTGGTTGGCATTGTTGTT
CATATGGGAGCTCGAGCCCCTTCAATCTCTTCTAGACCTTTCTCTGATTCCCTCAACGGGCATCCTGTTC
TCAGTTCAGTGGTTTGCTGCTGGCAGTTGCCTATGTATTTCCTGTATTCTGGCTGTGTCTCTCAGGAGAG
ATATACATCCGGTTCCTGTCAGCCTGCATTTCTTTGCTTCATCCATCTTGTCTAATTGGATGGCTGTATA
TGTATGGGCCACATGTGGGGCAGGCTCTGAATGGGTGTTCCTTCTACCTCTGTTTTAATCTTTGCCTTCC
AATTCCCTGCCAAGGGTATTCTTGTTCCCCTTTTAAAGAACGAGTGAAGCATTCACATTTTGATCATCCG
TCTTGAGTTTCATGTGTTCTATGCATCTAGGGTAATTCAATCATTTGGGCTAATAGCCACTTATCAATAT
GAGCATTCCATGTGTGTTTTTCTGTGGTTGTGTTACCTCACTAAGGATGATATTTTCCAGTTCCCTCCAT
TTGCCTATGAATTACATAAAGTCATTGCTTTTGATATCTAAGAAGTCTTCCTTTGTGTAGATTTACCACA
TATCTTAAGTCAACACTTTATATGCTAGAAGGTATACTTTTGGGAGAACATTATTTTGTAAATTTAATTC
ATCCATTTTCATTAGTTTTAACTGAATGAAAATTATTTGCTAATATGTTTAAATTTTTAGATAACTGTGT
GTGTGTGTGTGTGTGTGTGTGTGTGTTTGTTAATTCGACTCTAATATGACCAGGAAATTGCTTGAGTGAT
AATAATAATTTATGGACACTGAGAATTTCTGTATATACTTTATATATAAACTATATATATATATATAAAC
TATATATATATAATATAAACTTATACATTTGAAAATATGTTCTGTATAATTTTTCAAAGCACTGTTTAGA
TATGTATGCTAGATTAAGCCTTCTAATTGCATTTTTAGCTTTTTCCAACACTAATTTCATCTTATTAGGA
GTCTAGAAAGAAATACATGGAAGCATGACTCATCTCAACTTCAAATGTCGGTACACTCAATGTTATATCT
TCCTTTTAAACATGATTAGTCAACTTTGGTCCATAAGATACATATATTTAATTTGCTCTATTTATATTCG
AAATGTCTGCTACATTGTATATATGTATTCATTGATAACTTCCTCCTGTGAACAAATTTTAAGAATAAAT
GACTCATGTACATTATTATAAAATCTAAGAACATTAAGTTATTTCCAAAATAAAATAACATAATGCATAA
ATATAAGAAGCACTTCCTGACTGTGGCTACTAACAAAAAATATTTGATATACAATTCCTATAAACCTATT
TTGATATTATCCATTAAAGTTTCTTCAAGGAGTTGTCCAACTTTTAATAAAGGGAAGTCACCAATTATGT
CAAGAGAGTGTGAAGGTACATCTGAAAAAGGGTTAAAAAACTGTAGAAAAATCAACTCCTTCCTCGTGTA
TGCCAGCATTTATGGTTCTGCAGTAAGTCCTAAGAGGCAATATACAAATAGCATGGAAAGAAAGAACTCA
GTACAAGACAGGGAGATAAACTAGCATAGTGGGTTTATGTAAGAGAAATACTTAGAAGTGAAAATGTCTT
GTAAAATTAAAAAGATTTTTTTCATAATTTCCTCATTCCCGTCAAAACAGACATCTATGAATAATTCTCC
TCTAAGGCTTCCATAAAACAGGGTAAACAAAAATTAACATAAACATTTAAAAGTTTGAAAATGAGCAAAA
GAAAAAACTTGCGTATATTTCAGAGCAGGATCACAGGGAAATGAGCTGAATCTGGTCAAGATGAAACCTA
GGGTGGCAAGCAGGATCTAGAATTAAGAACTGCATGAGAAAGGCAGTGGAGTAGTGACAGGAATGTGGCC
AGGCCTGACAGATAAGGCTGGGCCCTTTACAGGGGCACAGAATGAGGTAAGAAAAAATTTCAAATAAAGC
AGGACCTTTCTTTTCTTCTCACCTCAAGTATCCCATCCCTGAAATAAACCCATTTTATAATAATACAGAA
GAGTTATGGTATGTCACTCACTTCCCATTTGCTTTTATCCCTCTCTCCGAAGTCGGAAATATGAACATTT
CGAATTTCCAAGAAGAAAAATTCATCGCCAGGTATATGGATGTCCTGCAGACCAAGTGACAAACTGAAAT
ATGTGAGGGCAGAGAAGGTGGAGACTGTCTCATTCCACAGAGCAGAAATGTGACTGCCCAAGTTAAGAAG
GGATAAGGCAACCATAACAGGTAAACTAGTTCTCATAACATTAAACTTACTTACATTATTCTTAACTGTA
CTTAGTTCAAATCACTTTCCAGCTCAATCTTCATTTTGAATGATGCTGATCTATCCTGCAATGTGTCTGT
ACCATCTTCTCCTCCTAGTATTGGCTTTCGTCATGGGGATAATAGATGATTGTAGCTGCTTAGGTGATGT
TATTATTTCTATATATCACTCCATTTATGTACTATATGTGTAGTAATATTTAATGAGTTTCATTTGGAGA
AGGTATGAATGATTGATCTAATAGATATGGTTTAAATCTCTATTGCGATTACTTAGAAAATATAAGGTAT
CAATTTTCTGTAAATAATTGCTTCTCTCATATGATAAAGAAAATAAAATTTTATTCTTGTCAAAATAATT
CTCTATAATTTTAATATCAAATGATACAGAAGAACATTAAGATAATGTGGAATATTAGATCAGCTGAACT
GCATGTTCATTTATTTAAGAATAACCAGAATCATTGAGATGTTTCTGGAAAATAAAATAGGAACAAAAAA
CAAAGCATTGAACAAATAGTGGCAGAAGAAGAGGGTCATTTTGTTAAATGTAGCTTACCTTCAGATCCAC
TGTTTTCTTTTATTTAGTAAAAATTCAATTTAAGTACTCTTTTTCAGTATTTTTCATCCTGTCATTGACT
CTATTTTCAAAGCTCTATCCCATAATTAGCATGATTATTAAATTTAAAACTAAGAATTTTGTGTGTGTCA
ATAACTTTCTGCATTTCATTTTTGTGGTTTATTCTGTTCCCAATGGCCATGGTGTGTTGAAGTCATGAAG
AATTTCTGGCTCATTTGATGAAAATTTTCTGAAAACATATATTATTCATAGTTGTAAAATTCTGTGTATA
TGTTTAATAGTTCTGGATATTATAGTTAAAAATCATCTGGGTAAGGAATTTTTGCATGAATATCATAACA
CGGTAAAATACTAAAGAGGAAACATAGAAGAGCTAGATATTTATTAAATAATTTTACCCTTCTAGAGTTT
GTAACTTTACAAAATATGAGCAAATCACTTCTTTCTGTGAAATTCATTCATGAGCTATTATATTCTAATC
AAACTGCTGTGTCAGCTCCCATAAAGTTGGATTAAACGCTAATTGCAATCCAAAATGTTTGCAGTAGGTA
AATGGGCAAATTATTTGTCTGCATGTAGTAAACAAGCATGTAATGTAAGCATAGGTTTGCTTTTAATGAA
ATAAGAACTACCAGATATAATGTGAAAAAATACATCTATTAAAGTAAATTTTTTGTTATATAACAACTAT
TAATTCATGGTCTGAGTCATGGCTTAAATCACCAAACCTTGATCAGTAAATAGGAATTTCTAGTGAGTTA
GAGGTTCTCTCATGCATCTTCAAGTAAATCTATCTAAAACATATTCCTTTAAAATTCTCCTAAATACACT
CTTCATGAAATAGTCCACATCATAGTAAATAACTCCAACATATTTTCATTTGCTCAAAACAAGACATTGT
CTTTCTTTCTTCCGGCCCTCCCCATAATCACTCTACTACCAAACACATACATTTCCAAAATTGTTGTCTG
ATATGAATCTTTTTCTTTATCACTGACAGTACTTCCAGATTGACTTCAAAAACATCCTTCAAATCATTCT
GTGTATCATTTCATAATACATAAGTAACCAGAGTCCCTTACTATGTACATGGAGAGTTAAACAAACTTAT
TTAAAACTATTCAATGATTTCTTAGACATTTTCCATAAATAAACATTTATATCTCTCATATTGTTTCTGT
AAGCCCATATGTGATATCTAAGCTTCAGCTTTATTTGTTCCTCTCTTCCATCACTTAATCTAAACAAACT
TTTTTCACATTTACTTTTTGTATGTCAAGCTCTTTTCCTTTTATTGACCTCAGATTTATAGTAATATTGC
CTGAAATAAAGTTCAATTATTTTTTATCTAATTTAACTTAGCTGTCACTTCCTTAGGACAATCTCCATGA
CTTTATTTCTATGATAGATTCTTCAGTTATTTGCATACAATCAACTCCAACACACTGATTTATGCATTCA
TTTCTTTCTTTTTTCTTATATCGTAATGCAATTTTTATAAGAGAAAGCTCATAATACTTTTTATTCATGC
CTAATCTATACCACTATTATGGAGCCTGGTACATTAATGGAGACTTATTATTTATTACATGATTCAATAA
GTTGTAAAAATAAACTTTATACTATTCTTCTTTTTAATGAATATGCATTCCAGGCATTGGTTAAACCATC
ATGAAGTATTTATGTAAGTTCTTCAATATATTACATTTCAATGACCTATATGACATTGCCTAAACATTTT
TATTTGTCAACGATAGTCTATTTCATATTCAAAAGCAATTACCCCAGCTAGGAATACATTTTACATGGAA
GAAAAAGATACCTAAATTTAATTGATAGTGTCCATATAAAAATGCCAGGTGCCAATCATTTGTGGTCCCA
TCTCTGAAAATACAAAGAAATGATCATTCCTAGGGACTTACTGGTCACCTAGTCAAATTTCATTTGAGAG
CTATTTCAGTGAAAGATTAAAAACCAAGGGGATCCAAAGCTGTGTTTACAGCGCTGAACCTGTACATCAT
CTCTCTCTCCCAGATCCCAACAGGAAATGGCTGGAGTTCTAGGAGTGCTGACACACGCAAGATCACACGA
GAGACTACCACTTTTCAGGGGGAACTGCCTTGAGCCCTAGAACCCAGGAACATAGGGGCACTCTGTTACA
GGATACTTCTGGTTTCTATCTATTCCTTGTCGCTGAACCTGATCCACAGCTCTTGGTACACAAGATCCTT
CAGGAGAGAACTAGTGTCCCTAGGGACCTGACACATAGGCTTACAGGAGGATCAATCCATTATCAGAGAC
AGTAAAACCAGCAAACCCCAGAGATACCGAGATGGCAAGAGGGAAGTATAATAGCCTAAGCAATATAAAC
CAAGGTTACATGACATCATTAGAACCCAGTTCTCACACCAACACAGGGCTAGGATACCCTCAAGACAACA
GAAAAGAAAAAGAAATGTTTGTACTTCAAATCACTTATCATGATGATGTTAAAGGATTTTAAGAAGGACA
TAGATATTTCCATCAAAGAAATACAGGGCAACAGATGTAAAGAGATAGAAGCCCTTATAGAGAAACACAA
AAATCACTTAAAGAATTACAGGAGACCAGAAGGAGACCATGGACAAATGGAAGAAACTAGAATATATCAT
CCTGAGTGAAGTAACACAAACACAAATAAACACACATAGAATACACTCACTTATAAGTGGAAATTAGCCC
AAGAGTTCAGAATATCTACAATAAACTCATATACGCTCTGAAGCTTAACAAGAAAGGACAAAGAGGGACT
GCTTCAATCCCAATTAGAAGGGGGAAGAAAGTTATCATGGGATGCAGATGCAGGAAGGACCCTGTGTGGG
AGATGGGAGTTAAATGGAAAAACAGAAGAACAGGATAAGATGTGGGAAGAGACAGGAGAGAAGCACAGAG
GACCAGGAGAATAAGTATAGAAAGAAGGAACATTGGAGGATGGGGGTAACCTCTAGAATGTCCCAGATAC
TAAGGATAAAACAGGTTCTCTGGACCCAACACTGATGTCATTAGCCAAAATCAACAACAACAGTGAAATA
GAACCTGAAGACATAACCAAAGTATAAGGATGGAAACACTCACCCATCTCTTATTAAGTCAGAGTTCTCC
CTGTCTAGTTGAAATACAGGGGTAAATATGCAGCAGAGGATGTAAGAAAGGCCACCCAGAGATCTGCAGA
CACCAAAATGGACACTGTTGCTGATGCTGAGATGTGCTTGCAAACAGGAGTCTAGTATGGGTGTCCTATG
AGAGTCTCAGCCAGCACCTGACTGATACAGATGCAGATATTCACAGCCAACCATTGAAATGAGCCTATAG
ATCTCAATGGAAGATGTAGGGGAAGGGATGTTGAAGCTGAAGGAGACTGTAATTAACAACAATATCAATT
AGGCAGACCCCTCAGGTCTCCCATGTACCTAACCACCAACCATAGATTATATATGGTCTGATACCCTGTG
TATGTAGCAGAGGACTGCCTCATCTCACATAAGTGGAAGGGGAAGCACTTGGTCCTTTGTATGCTTGATG
TCCCTGAGAAGAGTGATTCTAGAGGGGTGAGGAAAGAATGAATGGGTCTTGCGGAGTCACCCTCTTAGAG
AAAAAGAGGAGGAATATGTGGAAGTGGGGTTTTTGGAAAGGGGATAATATTTGAAATATAAACAAATACA
ATGGTTTATAATACTACTAATAAAGGAGTGTTATTTTCCATACCTTACTTTATTTCACAGGATAGCTTGG
AACATTTATTGTTTCCTAGATGCATATGTCTTCCTACAGTACCTGATATCTTGTTTCTTTGAGGAGTGAG
TGTAGCCTTACATCTTCCTCTTCATTTTAAGAACGCATAACACTTAACTCCTTTCTCCAAGCAAAGGTGA
TTGTAGATATGTCTGTGAACGGCAGGAGGCATTTGTACTATCTAATTGGGGTCACCAAAAGAATTATTTA
CAAGCAAAGCCTGTAACACAAACAGTTTGTGTACAACCAACTTATCAGTATTGAAAGCATCCCAGGACTT
ATGGCCAGGCAACTCCATACGATGTTAAGAAAAATTTAGAATTTCAATATATGTGACTAGAGAAAATACT
TTCCATTGTTTATCATACTCAATAATTCAAAAATATCATCACGGAATAAATATTAAAAGCTTTAGCACAA
GAAAAAATAGTGAGTGAGACATCAAGGCAGAAGTGGCACAGTAACACCTGAAACTCACATGGAATTCTAA
TATCAATCCCATGCATTCTACGCTCTATTTAAATCCTATCACAGGTTTATTTCCTAACACAGTTCACCAG
TGATTTTCTAGGCCCTGCAGTCTCTGAGGAGCAAGGGTCTGGATCAGCCTTTCCCATTCGGTTATGAGGT
TCCAAGACACATCACTGCACCAATGCTTATGTAAAAGGCGCTTGATAGCAGTCTCCAACGCACACTTTGC
CCTTTCCATTCATGTTACTCCTTCAGGAATCACTTGTCATGACCCCTGACAGTGTGCACAAAACAGGTAG
CACTGGGGACTCAAAGGATGAGAGTCGACATGGCTCCTCCTCATTCAGAAAGCTTGGATGATGGCCCCGC
TACTACAAGCAGAACTGAGAAGAGAAGCATCTCCTGGCTGGGCCATGCAGACCTCGCGACTACCCCGTGC
AGACCTTGCGACTGTCCCATTCAGACATCGCAACTGCCCGTGCAGAACTCGAGCTTGCCCCATGCAGACC
TCGCTACAGCCTCGTGCAAACTCGAGGACAGCCCCTCTCGAGGTTTGTTTGTTTCCTGAGATCAATGGTC
ACTCGAGATTTCCCTGCTCTGCCTTCTGGACTTGTCCACAGTTCTCGGGAGAGAGAGAGAGAGAGAGAGA
GAGAGAGAGAGAGAGAGAGACAGAGAGAGACAGAGAGAGACAGAGAGAGACAGAGAGAGACAGAGACAGA
GAGAGACAGAGAGAGACAGAGAGACAGAGAGAGACAGAGAGACAGAGAGAGACAGAGAGAGACAGAGAGA
GAGAGAGAGAGAGAGAGAGAGAGAGAGAGAGAAATACTCAAAGGATACAGCTCAAGAGATGCTCACCAAG
ACTCACCACTGCCAAGTACTTTCACTGCCCCTTCACATGGTAGTGTTTAGAGAGGACAGAGAGCCTCATC
CCTTACTTTACCCTCTCACAATTTACCAACGATTTCCCAGCCTCCATGGCCTGGGAACCCCTTCAGAGTC
CCCCAAGATGATTATAACACCGGAGTGCAACAGGGGAATCAGTTGAAGGATTCCCAGCCTCCACAGACTG
GAAGCCCATTCAGTGTCCCCCAAGCGTTTTATAACACCGGACTCAAATGGGGGACGAACTTGAAGGGTTT
CCAGACTCTGCCACCTGAGAACGCCTTCAGTGTCCCCCAACCGTATTATAACATCCTACCCCAACGTGGG
AAGCACTTGAACAGCAGAGACCCGAGCGACATTCCACCTCCGGGACTACTTAGATGGACTCGGCACAAGT
TCAGATGCTCAAAACCCTATGAAGACTAGAGATTCAAAAAACCTGATGCTCATGTTACAGAAGTGCTTCA
AAAACTCAAAGATCATATAAAGACTTCAGTCAATAAGAGGGCCCTGGACCCCAGAAGGGAACTGACAGAG
AAGAAGAAATGGACAGTTCCACTTCCTCTGAAGGTTCCTGAGGGCATGAGTAATCCACTGACCAAGGATA
GGAGATTACTGTTTAACCCACTGGCATAATATATATGTCATATGTATGTAGTATATGTATAGTATGTATG
TGTGTAATATATATGTATATATGTAGTATGTATATATGTATGTATGTATGTATGTATGTATGTATGTACA
ACCATGTTCAGTGGCCCACGGAGATCAGAAGAGGGCATCAGACTCCCTAGAGTTGGGGACCATCTGATAT
ACTAGTTGGGAACTGAAGCCGGGTCCTCTGAGAGGAATGCAAACCATCAAAACTGACATTATTTTAGTTT
CCCATCATTTGTGAAACATCTTACCATCCATTGTGTCTTGTACTATGCAGTGTTCGTTTCTTAGTGCAAT
GGTGTCCCTTCACTCATACTGGGTTTTGACGGTCTGTTGAACATGTAAGACCGGCATGGCAGAAGGATAG
CGTGGGGGGCGATGCAGTGATGCAAAGAGGGACATTGCACTAACTGCCTCAGTCACTGTCTCTGCTGGCC
TGCACTCTGCAGCATGTGCCTCCTGTGAAACCAACAGCTTTCCCTGTTGCCTGAGCTGACAGTCCTTGCA
GCCTCCTCTAGGTCCTCCTCTGTACATCCACAGGGGAAAATTCTGAGGGATTCCTGAAGGGAATCCCTGA
TCAAATTCTCCAGTGCTTACTAGAACCTCAGGCTAAAGCCCGAATTCCTTGTTGGGAAATTAGACCATCT
CCCAGTCAACCACAGCCTGCCATTGGATGCCATCCATCCTGCCTGCCATTCAGCCCACTAACGCTTCTAT
TCTGTAGGGTCAATGATCATATTGATTAGGGGCCCAGCACATTCCAGTGTGCACTTCATTATAACTACTT
GCATATGCAATGACTCTACTTCCAATGGATATCACAGCCTGAGCAGCATTAGGATGAAAAGAGAGGCTGG
TGCATAAGCCAGACACTCACCCTGTCTGGGATAATGACTTACTTTATTAAATGATTAAAAAATGTATAAA
AAATTAGAGAAGTTCGCACCTGAAGGATGGATTATCTCTTTCATGTCTATAATTCCTGCACCTGCTCTCT
ATAAGCACCTACTACCTCCAGGGACTCAGATAAGCCAGAATTCATTCTCTGTTTCCACTCTAGATAAGGC
AGAGGTAATCTGTCAAAAACTGCTAAGCTGAGACTTTAGGAAACCAGTTGGAGACATCAGTTCAGGAAGG
CAGATGCCCTGGCCAAGACCTTCGTGATGGGGCTTCACAGAGATGGCAGATTTGGAAAGATGACAAGGTT
GAAGACATGATGCCTTTCTTGCTAAGGAATAGGAGACCTGCCCTTCAGAGAAGATGGCTTCAAAGAATGA
AGTCTTCAAGCACCTCTCCTTGGAACAAGTTCTTCTTCCTATGGGGGTTGGTGGGTGACAGCAGCATTTC
AACCTCAGGCACTGGAGAGTTTATGGGTCCAGAACTTCACGAGCTGGCTCAGTGTGTGATGCCTTAGGTG
GAGAACCACTTTCTTCCTCACTTTAACTAACCCAAGGAACGATGCTCCGCTCTGTCTCCCTGCCTTGGAA
AGACACCTTCATCTCTGTTGTTCATGCCCAAGGCTACCTATGGTCCTCACCTGTTTGCTTCTGAGTCAGC
TGAGGTATGTTGACATACCTCACTTTGTGCAAACTTTCCTTAAGAGCTCTGAACCCCCAAAACATTCTTT
ACACTCCATCTCTATTGTTCTATTTAGCTTGATTTTTTTCTTCATCCAAACACGAGCAGGAAGTGGATTT
CTCAAAAGTCTAGTGCATGCAATCTTCTAAAGTTGAGGCCCAGGTGAATGAAATGTATTGTGGGCAGTAC
CTCACACAGACAGATCTTTATACCTATTTTCTTGGGTTTCAATGATGTTTAAAATGTGAGAAGGGAGAAG
GAAATTACAACATGGTAGCAACAACGAACTATCGTGTATCTCTGTTAATGTTTGTTTTATTCAAAGTGAC
AAACACTCCTCCCATGACTCCAAATTTAAGGAGGTAAAGAGGTGAGCTAGATCCATAAAACGATGGCCTT
AGGACCCAGGGCTGGTGGTTGTCTTCCCCAGTTTGCCCTTCAAATATATCTTGCCACCAACTGGTTATAG
CTGTAGTTCACAACCTGTGTGTGGGTCATGATCCCTTTAACAAACTTCAGTCTCCAAAATGATTGCCTAC
TATGATTCATAACAGTAGCGAAATTACAACTATGAAGTAGCAACATTAATAATTTTGTAATCAAGGGACA
TAACAACGTTGGAACTGTCTTAATGGTAGGCAGCACTAGGAAGGTAGATCACTTAATTATAGTCCAAGAA
AGAGCATCTAGCTATGGGCCAAATAAACAAAATACAGGATCTCCAGCATGCCAGTAACATGGGATAAAAC
ACAACTTGGGAGACAGTTTTGTTGGAAGCAGTGCCTGCTGTGAAATTACCAGCACCTGGATGACAGCCCA
TAACCCATGATTGGAGGGATAATGACAGGACACATGGAGGGTCCCATGGATCTAGCCACATATATAGTAG
AGAATGGCATTGTCTGGCATCAATAGGAGGAGAATACCTTGGTCCTGTGAATGCTCAGTTCCCCAGCGTG
GAGAATGCCAGGGTGTTGAGGTGGGAGTGGGTGGGACGAAGAGCATCCTCATAGAAGCAAGGGTAGAGGG
AAATGGGAAAGGGGAGAACCAGGAAAGGGGATAACATGTGTGGGATGCCTATGATAGCCAGGAACAGTGA
GTTTTGTGTTCAATAAGAGACTTTGTCTCAAAAACTAAAGAAGAGGAAGATGAATGAAGAGATGTGCAGG
GTCTCCCTCTGTTCTGCTCATGCACATACACAGAAATATGTGTAAACACACACACACACACACACACACA
CACAGCTGCATTAGGACAAACACTCAAAGAATTTGAATTTAGGATTTAGGTTGTCTTTTGGGCGTCAGAT
CACACCTTTCCTTCCATAAATTTTACGTGAAAAAGTATCTTGAATGCATGCATGTCAGATACATTTCCCA
TTAACATGTGATGATTTTTCTCTCAAACCTATAGGTTTTGATTCGTGTTAGAAATCATAGACCCAAGACA
CAGTTACACCTGAAAGGAAGAGCTATATATTTGAGCTACGAATTTGTATTCCAGGGCCAAGGTCTATGAT
GTCATGGAATGCAGAAGGTGGTCCATAGAACTGAGATTTTCTCGGAGCCTTACAGTGTCCCTGACTCCCA
ACGAGGGCTGCTGAGAATAAGTATACAAAAAAAGACTCTAGGATAGCTACTTGTGTTAATCTCCTTAATT
GTATTTATCAATGACATGAAGTATTGTTTCTCACAAAAAGAATAGATCATCAAGAGTCTATGCTGACCAT
GGCCTCACCAGGTCCGTTTGAGGGTCCATGCCCTCTCCAGGCTCTGTGGATAGAGCCAAGAGAACCCTAA
GGGACTCAGTGATGCACTGACTCTAATTCCCATCGACCTGATATGAAGAGGGCACATATTGATTCTTCTT
GTTGTTGCTATGACAAAATAGAAACCAAAAACTTAATGAAGACAGGAGTGCTTGTCGACAGGAGGCTGAT
ATGGATGTCTCCTGAGAGGCTCCGCCAGAGCCTTACTGATACAGATGAGGATGCTTACAGCTAATCATTA
GACTGAGCACCCAGACCCCAATGGAGGAGGAGTTAAAGAACGGACTGGAGGAGCTGAAGGGGTTTGCAAC
CCCATAGTAAGAGCAACAATATCAAACAACCAGACCCCCCCTACAGCTCCCAGAGACTAAACAACCAACT
GAAGAGTACATATGGAGGGTCCCACAGCTCCAGCCACGTATATAGCAGAGGATGGCATTGTCTGTCATCA
ATAGGAGGGGAAGCCCATGGTCCTCTGTAGGCTCATTTCCCCAATGTGGTGGAATGCCAGGGTGTTGAGA
TGGGAGTGGGTGGGAAGAAAAGCATCATCACAGAAGCAGGGGGAAGAGAGAATGGGAGAAAGGGGATCCA
GGGAAGGATAACTGTTGAAATTTAAATACTTAAAATTCCAATAAAAAGGGACAGGAAGCGTTTATTTTGA
CCCATTGTTTGAGCTCTTACCATCCATCATGATGGGGAAAGCATAGCAATTGGTTTCTGATGGTCTCATT
CCAGACCTGGAGGGTGTTCAGCTTTCTTTCTTTCTTTGTTTCTTGGTTCCCTAGTTTTAAATTCCATATA
TGGGTGTTTTCCCTTGCTTTTATGTATCTGTATAAAATATAGACTTACAGAAGCCATAAGAAACTTAGGG
AAGAAAAGCAGGTACAGCTGTCAATAAGACATGGGAGGCCACAGGGCTCAAGTCGGTTTCCCTCAAGACA
ACATGTGTATTCATTAAGAGAAGAGAGAGGAGCAGGGCACAGTACTGAACAAGAGTAATCAATGCTTTTG
AGCCCCCATGTTGGTGCCAGGGTCTGAACTCAGGTCCTATGCCAGAGCAGTAATGGTTCTCAACTACCAA
GCCACCTCTCCAGTCAAACACAATCATTGTTTATACAAACCCCCAAACACAGCACCACTTGATGTGTGTA
AACACGCATACTAGACTTGTGGTGTGATTTATTTGTGTGAATGTTCAGTCAGTGTGATACAAACGCTCTT
GTATTCATAAATTTTGGCATAGCCGTTTTCACTTGAAGGTTCTCTTCATTCTCAGCTTTGGTATTTACAT
ACATCTTTAAGAGAGGAACCGCCCTGACAGCCTACCCCTGCCTACCCCCTCTTGCAGCTATGCCTGCCTT
TCTTCACTAAGTTAAACTCCACCTCAGACTCTACTCTTTCATTTTGTTCAGTGTAGTAGACTCTCCAAAA
CCATAAAATGGAATCCCAGATGCAGAGGGAAGAAGATTTGCTGTTTGTTACTTTGTTTGCTTTTAGTTGC
TTTTTCCCACTTCCACTGGTTTGAACTTGTGTCCCATTCAGTGGCAAGTACTTAATTCAGGCAGCATTTT
TAGAAGGGCAGTGGGTGGAGTGTGATAAAAAGAAAATTACTGGAGAGAACTTACTGGGATTTTGACGATT
AATACAAAGTGTTTATTGACTTTATTTTTCAGTTACACAGAACCCTTGATGGCGCTGACTCAAACTAAAA
GTTCACCTCTGATAATTTCCTCGAAGGAAATAAAAAGCCTTAAAGACAAAATTTATCCAACAAAATAAGC
CCTAAGTTGTAATTATTGACCCTCTCTAAAGAGAAACATTAAACTTTTTTTTAAAAAATAAGACGATTTT
GTTGTTTTTGTTTAACAAATCCATATACTTATATAATGAGTTTTATTCATTTCCTTTCTGTATTTCCCTT
CCCAATTCCCCTCCCTCATTCTCCCATCCCCTCCTTTAGTTCTTTCTTGCTTCATCCCCATCCTCCACCA
TCATCCCTTCGTTCAACCCCTTCTCTCACACCATTCCCTTTCCAATTTGCAACAATATTATGAATAAGTC
CCCCATCCTATTTCCTGTCTCCTTTCTGCATGTAATCCCTAAATTTAATTAATTACATGAGTACAGAGGA
ATTCGACAGAACAACTTATCTATGGTTACAATAATGAAGAAGGTAGTGAAGCAGAAATTTCTGGTTTCTT
TGGAGACTCAACTGTGGCATGGATGTTGTTCTGGAAACTGTCTTAGGAGAGGATGTTTTGCTGAGAACAA
ACACATGGTGTTTCTGTTAGCTGCCCAGGAAAAGGGCATGTGATGTTTAGAAAGGGTACGAGTATAACCC
TGGACAACAGTGGGCAACACCATGGCATTGGCTTGCCTTGCCACTGTTCGCTGATGCTCAATGGACTTTG
ATGACACTGACTTCGTTGACCAGGCTGTGGCATTGGTTCACCTTTCCTTCTTCACTGACCATTGTTTTTC
ATGACTTTGTAGAGAGAAAAGCACCAGAGAAATTCTTGTGGTGACATTGCGGTGGCTTCTTTCAGCCTCC
TCGAACACAGAACAATTGGAGGAGCTCAGCAATTTCTTCCAGATTGAACTGTCCTGGTGATTTGTGAATG
GTGTTTGCAAGTAGATCGACCTACCTCTGCTGATTCATGACAACTTAACTGATATCCTGATGATGAAGAT
TGAAATTGCCCCAGAGAACTATTTCTAAGCAGGTCAACATCATCCTTTCTTTGCCCTATTGTCCTTTCCT
TTCCACTACCTCTGGTGGGTGGTGGGCTAGAGGAAGGTTAAAGGGTTTAAGAACTCTTAATAAAGTAGGT
CTTGAAAAATCTAAGCCTGCAGGATAGAATCCCTCCTCCAATTAATGTTGATTGCCAAGGGAGGGGAGGG
TCTTTATGGCCTTTCCCATCTGTAATGAAGTGTTGAGGGGCGCAGTCTTGTGCCCATGACCATACCTGCC
TTCAGTTTAAGAGTTCAATGACTAGGTCCTATCTAAAAGATATCTTCTGCTGTACACTTCCCCATCTTCT
GGTTCTTATATTCCTTCTACCCACTCTTTCATGATGTTTTCTGAGCTATGGAGGAGAAGACTTAGCTCTC
CTATTTCCACCTGAAAAGTTCAACACCATTGATCCCCAGAACTTTGTCCAGGTGTATGTCTCTGCCCATG
GTAGTCAGAGGCTTCTTCTCTGATGAGACCTGAGTACAACACTAATCTATAGATACAAATATGGATGTTT
GGAAGGAAGTTTGAAAATGTATTTAGCATTAGGTTCTTTCATAGGGCCTATATCTCCCTAACCATAGGTT
CTTGACCAGTTTGCAGAACCTGGTATGTATTCCCTAGTGTGGAATATGCCTTGTATAGAATTGGAAAGTC
ACTGGTTACACCCATGACTGAGATGACACTAACACATTAGGGACACATCTTGCCTGACATTTTAGCTTGA
ATGGTTCACCCCCGAGTAAGGTTGTAGATGATTTTCTCCCCTGGAAGCCTACATACCACTTTCTTGAACC
AGGAAGGCTAGCCATTATAGAAGATGCTTCCACCTCAACTTCATTGACCCTTCTTTGACCTGTGACCAAA
AGGAATCAGTGTCCTCAGCAATAGGGTCTTACCATCAAGTTCTGGAGGTCTGTGAAGAACAATGGCAACA
ACCTGTAAAGTTGTGAGGGGTTTTGTTATCTCGCTGGTCAGCAACTTTCAGGAAGACATCCCACATCTGG
CACTGTGATTTTTGCTTAATTTTGGTTTTCTGTTGCTCTGATAAATACATTCACCAAAGCCAGCTTGGGA
AGGGAAAACTTTATTTCATCTTATCTGTTCCAGCCCATCATCAAGGATAAGCAAGAGAGGATTGTGAAAC
AGAAACTACAGAGACTGATCACTGGCTTGCTTCTAAGCTCACATTCTACTGCCTTTACAGAGTCCAGACA
CACCTGCATTGGGCGGTGCTGCCCAGAGTAGACCAGGCTCTCCAACATGAGTTAACAGTCAAGGAAATGC
CACCTAGACATAGTCAAGGCCAATCTGATGGAGGAAGCTCCTCAATTGAGGTTCTTTCTTCCAAGACTAG
CCATCACAAGATATCAATGAAAATAAAAAAAAGAAATGAAATCAATAGCTTAAGGGGGATGATGGCTTAT
CCATGGAGGGTGCCTCCATTTGAACACAACAGTTGATCTTGTAGATATATTCTGTAAGTCAATGTTTTAT
AACCCCTCTCACTAAACCCTGTTCTAACCTAATCACCTAAGGGGAGATGGAGTGGAAAGTAAGTTTTAAA
AAAATAATTGGAGCAGAAAGAAATGCTTCTTGGAAATAAAGCAAAAAAAGGAAGCATTCCTGCATCCTAG
ATGCTTTCCTCGCATCATCTGTGCCAAGATAATGAAAACCGTTACGTTCCAGTTACAATAATTTCCAATG
TTACAAATCATATAAATAATGGTGCTTATCATTCATAAAACACATTGGCACTAATGGTTTTGATGTGTTT
TCTAACTCACTCCTAATGTAGAATTGATGAAATGGAATTGTTCACCTGCTCACGTATACATGAGGGAAGT
GAGGTTGAAATTTTGAGCCAATTTCTCAATACTCTAAGCTAATAAATGGCAGATAAAGACTGCCGCACTT
TCTCTGACTTTATGGCATGGTCTCGTGAGAAAAGCAAGTCAGTTTTCCTTGGCAGGGAATTCCAAGTATC
AGTACATGTAAGCTGAAAGTTGTCTTGGATGCAAGATTGGGAGTAAGGGGCAAGTCTGCTGAGCCCCAGC
TCAGGATTCCTGAAACAGAACACCAGAATATGTTAGAGAGCGAGGATACTAAACTAAACATCTGGGAGTC
CTCAGCAGATTGTACAGATACAGGGCTGAGGGTCCATAAGTATGTTGGTCTTTGTGGGGGTGGAAAGGAA
CACTTATGATGCTGATTCTGTATGATTCTTATTCAGAAGCCTGTAAGTCCAAGATGAAGAGATCATCGGC
AGAGGAAGGAGTTCTTGTCGGATGTTGTCACCACAGAAGGGATCCAATAGTCTAGGAAGACAGGAGAGGG
AGCCAAACTCCCTTCCATAATTTAACCTTTTTAGACAATAGCATCATTAATGGATCTTTATTTGTAGGTC
ACATCCCTCTTGACCTAATCAATTCTTCACAACTACATTCCCACTTGGGATTAATCTTCAGAAAATTACT
TTTGGAAAAACACATTCAAACCAGAGATGAGGGTGAATATTTGGATATCTATAGTGGGGTTGGGCATTAT
TCTTCCCACGTGGTGTACCCTTAAGATCTCTACCTACCGCCTTCCCCACGGTAGCCTCACTGAATGATGT
GAATTCCGGGTGATTGATGAGGTACAGACACAAAAACTCATTACCATATCCTGTCACCAGTATCAAGCTT
GAAATAGCAAGAGCCAGCTGTGGGAAGGAAAATATGAATAAACTTTATGGTATCTCTAAACTATAAACCC
CAATTTAATCAAGACCTTGTTTTGGACTCAGTTCTTTTTTACTGTACATTAGCCATCTTCATCCTCACAA
CTCACCTCCATTTCCACCTGCACACACACACTCACACACACACACACACACACACACACACACACACACA
CACACACCCGCTGCTCAGTGTCCTCTTCCTATATGCCCCCTTTCACTTAATATCCCTTATTAAAATGTAA
ATTTCACAATCGTCTTTTTGAGTCTGGCTTGTTTCACTTAACTTATTGTATTTTACAGTTCCATCCGTTT
TTCTGAGAACAAAACCCTTTGCTCTTACACATAGATGAAAATCACATCTATGTATATCACATGTTTTAGC
CATTCATCCAGTGATCAACAGCTACGGTTATTCCAATGGCTTGTCTATTGCACACAGTGTGGAAATCAGA
ATTGATGTACAGGGGTCCTGGTTAATTTTTATAGTCAGTTTGACTCAACCTGGGAAGAAGGAGCCTCAGC
TGAAGAATTGCCTCCATCAGATTGACTTTTAGCCACATCTTTAAGGAAATTTTTGATGGTTGATGTGGAT
GGGTGTAGCCTACTATGTGTAGTGTCATCCCCTGTGAAGGTGGCCCTCGGTTGTATGAAATGGAGAGAAA
GCTGAGTAGGTCATGGATAGCAATCAATGGATAGCTTCCTTTACTGCCTCTAGAGTCCTGCCTGAGTTCC
TGCCCCAACTTCGCTCAGTAACAGACTGGTACCTGGAAACCTAGAGTGAGAAAAACTCTTTCCTCCTCAA
GTTGATGGCAATGATGAGATTATTCTTATTGATGCCTACTTGTTCTTCAGTTTTTTGAAAGTTGTCTCTG
TTTATTGTTCTTAGAAAGATGATAATACATGTTTTCTCATGGGCTCTCTCTCTCTATCTGTGTCACTCTC
TGTCTCTGTCTCTGTCTTTCTCTGTCTCTGTATTTGTGTGTTTGAGTGTGTATATGTGTATGTTTGTGTG
TTTGTGTGTGCATATGTGTGTGTTTGTGTGTGTATGTATGTGTGTTTGTGCGTTTGTGTATGTATGAGTG
TTTCTGTGTGTATGTACCTGTGTGTGTGTGAGTGTGTGTGTGTGTGAGTGTGTGTGTCTGTGTGTGTGTG
TCTGTGTGTGTGTGTGTGTGTGTGTGTGTGTGCTTTCCAGGCTTACAAAAAATCCCCAAGACTGTAAATC
TCAGCAGGTGCCTAGAGAAGGAAGATGATGGGGAGGAAAGGGGGAAAATTATGTCATTTGAGTTAACCCC
ATATTGAGGTCAGCCAGGTAGTGGACCAAGAGTCACATAATGGCAGAGGAGTCATAAGAGCAGAGAGAGA
GTAAAACTCAAAGTGTGAAGGAAAATGTGCTTAAAACTATGATAGAAGAGAGAAAAGGAAGATGGTGCCC
TTAGAAAAGTGGACAGATTTTAAAAAGCTGCCATAAGTTGTTAAGCTCTAAGTACATTTAAAAAATTATA
ATGTTAAAGAGGAAGGGAATTAGTGGGAAGAGGGAAGGGATGGTCAGAGTGTAGTGGGGACAGGAGAGGT
TTCTGAAAAGAATCCTTTTGAATATCTGAAGAACTATGTGACACAAACAATTAAAGTGTCCTGTAATTTA
CAGGTAAATTCCATACTTACCTGCATCCAGGATTCAGTCTACCCATATTTCAAAAATAAATTATCTCATC
TATTTCATCCTGTTTTACTGGATTTGATCTAATAAATTCCTTGTAACCAGACGTGCTGTTAAATTTTAAA
GACATTTCAAATATGACTGGTCGATATCCGGTTTGTCATATTTATCCCGACTTTGGAAGCAGACCTAGGA
GCTAATTTTTCCTCGCTCTTTGCAAAGAATCCATAATTCATGATTGCCATTGACTTCAATACAAGGTATT
TAATCCTGTCATATTCCAGCTTTGTTTGAACAAAAATTGCCCTCCTCTAATTGTGGTTTTGATAAAGCTA
TATTTGGTGTGCTACCAGTGGCCTGCCTCGGAGAGTGAGCCTAGCAATATTTCTGATACGGAGAATGGCT
TAAAGATAACCAAAGGAAAGATAGGAGCTGGGAAAATAATCACCAAGGATTTTAGTGACTCAGAAACCAA
AGACTTTTTCAGAAAAAAAAAATGCATGAAAAGAGCTACTTGGGCAGATTGTGACTCGAGTCATCGAGTC
ATTTGCGTCGGGACTTTATTTTGGGTCTCCACGATACAATAGAAGCTAAAACCTAGATGCCGGAATTTCT
AAGCATAACTAGGGAAGGAACTGGCCTGAGAGGGCTTCTACGTCACAGAGCACCGGGCAGAGGTTGCGCT
TCTCTTCCACTTGGGGGCACTAGAGTCCCTTGAAGGTGGGTTAACTATCTTCGCAGCGGTGTGTGAAAGC
CAGTTCAGCTCCTGAACCCCAGAATTGTTCAACAGGCTTTTGGTGTCTGACCGGTTTCAGAAGACAGAAT
CTGGACGACTAGGACATTTTCTTTCGGTAAATACGTTTATGAAGATAGCAGGGACCCTTGTCGCCCATAA
AGCTAAAAGTTTTCCCTCGTACAGCGAGTAACCGTATGTCCTAATGTCTTCCACGTTTGAGAGATAGGCA
GATAGTCTAGCCTATTCAGTCTCCGGATTTTATTATCCTTTGCTGACAATATCTAATTCATAATTCTACT
AAAATGCCAAAGCTCCTCTTTGTGTCTTTGCATTTTAGGAGGGAATAATTCTTCTTTTTTCCCCTTCGGA
TATGGGGACCCAGGGCCTTGTGCTTGCTAGGTAAATGCTCTACCACTGAGCTAAATCCCAACCCCAGGAG
ATATTATTCCTTAATGGCTGTTTTTGCCTAGACAAAAGACTCTTGTTGCAGTTGAAGATGGAACAGGTTC
GCGGAATAAACCTGGGGCTGGGTCAGGATGCACAATACAGAAAGCCAGTGGACTGGTCTGCTGTGTCTCT
GGGCAGATACTTGTGGATGTTGCCACAAAGCTCATAGTCAGAGGGTAGAAGAGGAGACTGGTCACCCTTC
TTTCTCCTTTGCTATCCTTTCTTTGTTCTGCTTGCTTAAAATGGGGGACAGGATACTTAGTCTGACACTG
ATCTAGCCATTCAAGGAGAGGTTCCTCAGCAGAGGCAAAGTGCCTCGGGCTGAAGAAATGTGTCTGAATA
TGCTATTCTGAGCTGTAGAGGACCATTTGTTCATTTCCCTTTGAACTTTAGATTTTGATTTTTGAGACAG
GGTTTTCATGTGGATAGCTTTGGCTATCCTGGAACTAACTCTGTAGACCAGGATGGCCATGATCTTCCTC
CCTCTGCCTCTTGAGTGCTGGAATTAATGGTGTGCTCCACCATTGCCCAGCACTCCTATGAACTTCTGAT
TATGACAGAATTAGATTCAGATGCTCAAACCTGTTTATCATCACCTTCCTCTCCTGTTCCAAAGTTCTGT
TAGACAAGAGCCTTGGTCCAGTGCCCTCCCTCACCCCACCCCCATTGTTCTTGCAGGCACTCATATGACA
GAGGCAACAGCATTGTATCTGGTTTAAGCAAGCGAGATCTTCAAACCCAGACCATGGGCAAGTATGAAGC
CTGAACACAGAACGATAGCCACAAGACAGTGGACCAGGAGTGCTGTGGCCTACCACACTAGGTCTACAGC
CATGAAGAAGAGGATGTCTCTGAGGAGAATGAGCCCACCATCCTTCCTGAAGCAGAGGAGGAGGAAGCCT
TCTCTCAGGACCTGGGGAACATTGTGGGCTGCAGAATTTCTCATGGACGTAAGGAAGGTGATGAGCCCTT
GACCCAGTGGAAGGCCATTGTTCTAGATCAACTGCCAACAAATCCCTCTCTCTATCTGTTCAAGTATGAT
GAAGTTGACTGTGTATGCGGACTGGAACTTCACAGAGATGAGAGGATTTTAAAGCTTAAGGTCTTGCCTC
ACAAAGTAGTGTTTCCTCAAGTGAAAGACGCCCATCTCGCAAGTGCCATGGTTGGCAGAGCTGTGGAGCA
TAAATTTGAGGGCAAACATGGCTCTCAGGACAACTGGAGGGGGGTGGTCCTAGCCCAGGTACTGATCAAG
AAGGCCTGGTTTTAAATCAACTACGAGAAAGATCCAGTCCTGTACATCAACCAGCTCCTGGATGATTACA
CAGAAGGTAACCTCCATATCATTCCAGAGACTGGCCAGGATCCCTTCTGCCCTTAAGAATCAGACCGCAC
TGTGGGCTGGAGAGACGGCTCAGCAGCTAAAAGCACTGGCTACTCTTGCAGGGGACTCAGGTTTGATGAC
TTGCACCCTCTTGGCAGACCCTACACATCTGTAACTCCGGTTTCAGGGAAGACCTTCAGCTGGCTTCCCT
GATCTCCAGGCATGCCCGAGGTACATATACATGCATGCAAATAAAACATCCCTACACACACACACACACA
CACACACACACACACGTGTGTGTGTGTGTGTGTGTGTGTGTGTGTGTGTAAGCCTTAGAAGACAAGGAGG
AAATGGAAAAGAAGAAGAAAGAGAAGAGAAGGAGACAGACCTATGAAAGCCAAAAAAACACTGCATTCAT
TTTTTCTTTATTTATTTACTTTATTTATGAATACACTGTAGCCATCTTCAGACACACCAGTAGAGGGCAT
CAGATCCCATTACAGATGGTTGTGAGCCACCATGTGGTGGATGGGATTTGAACTCAGGACGTCTATGAAG
AGCAGTCAGTGCTTTTAACCGCTGAGCTATTTCTCCAGCCCCTTGATAATTTTAACTTTGTAGTCCATAA
GTCGGAGCTCTTTCTTTGAAGGAAATGCCGGGAGTGTGTGTGCACACTGTATATTATTAATCTGGTGCTG
ATGTGTAGAGACAGCTGGATCCTGGAACTTGGGGGGCCAGCCTCTCAAGCCTAATTGGTGAGAGCCAGGA
CAATGGGAGACCTTGTTTCAGATGATGTGGGTGGTGTTCCCGAGATTGACACCAGTATTTCAGACTCCAC
AATCATGTATACAACCGTGAGTATACATGATGCATACATTACAAAAATGAAAAATGAAATGTGGAAATTC
AATAAAGAAAGCTCCTTTCCAGCTGGTGGGGTATAGAGAGGATGGCTATAGTTATCTCTGAAGAGGAAAT
CAATAAATGACTCAGGCAAGAGCCTTTGAAATATCAGCTGCCAACCCAGGGCCAAGACCTCCTCTCTGGC
TGCAATTACCTTCTTAACATGGCTCCACATTGTCTCCTGGGACCCAGGTTTCCCCTTCCCCATAGCTCTG
CCCTATTTTGAGCCTAAGAACCCAAAGAACTAGCTAAGAAAGGAGGGGAGAAAGGACACGAAGGGGTGGA
GAGGAGGCTGCCAGTAATCCAGTCATATACACAGACCATTCCATTGGCACTCAGTCCACGAATGCCAGGC
AGTATCACTGAGCTGGATGCCCAGGAGGCAAAGGCACAGTTTAATAATCAAATAGGTGGGGGTCTTTACC
ACAGTAAATTCAGGCAGCTGTGAACCAGTCAGAACACAGAAGAAGATGACACCTGTATGTGAACTGTGAA
CTCCTGAGTGCCTGTGCATGCTTGTGTAGAAGGACTGTGTGTCTGTTTGTGTGTGCGCGTGTGCTTTGTT
ATTTAACCTGGGTTTCTTTCTTTTATTTTCATATATTATTAGTCCCGGGACTACTTCATGACTTGAGAAA
TCTTACCAATATTACTTCTGCTGTGCCTCTGAAAACTCCTACTGGTCACCCAATGATGTGCTTTACCTTG
TCAATTATTTCAGGGTACTTGTGGTTGAGACCCTTTCCGCGAACCCCTAGAGACAAGAAGAGAACAGAAC
CCCCACCTAGGCAAAGGAAATCGGGTACAACATTGTCTGAAATGATTGGGGTGGGCGAGCTCGCGGATAA
GAGAACGTGATGTGAGAACTGAGCACAAGCTGGACACACAAATGGGGATATTGAACCCCACACAACACCC
CCCAAACGTTTTCTGCAGGTTTAGGCTTAAAAGTACCCTTCCATGGAGATCCCAAAGGAATCAGTACTGA
GTATGTTGGGACATTGGGGAGAATAGAAAGCCTTTGTCTCCGCTCTCAGTAGAAGAGACGGCAGTGAAAT
CGGTTACAGATGTGTAGGGCTATTGGCAGAAGCAGATTTAAAGAAAAGAACTTGACTCATCAGCTTTGAT
TTGAAATCTTTATTATCGCAAATGGTGGTTATTAGATAAAGATGCCACACATCCTCCGTTAAGTCACAAT
AGCACTTTCAGCCCATTTCAGCTGGTTATGTGTTCATGGATTAAAAGCCTTTTAATAATACCTACTAAAA
AATTTTTGTCTCTCTCCAAGCCAAGGTAGTAGCAAAACTCGATGTTATCTGAAGCCTGGACCAGAAAGAT
AATGGCCCAAGGTTTTCAAGGCAAGTGGGAACAACCAATTATACCCCCACAACTGACAGCACAGCTCTGT
TACATGATCAGCAGGAGTGCTGGATTTAACCTGGATTTCGGGACCAGCAGATACCCGCTGTGCCCAATTG
GGCTTCCCCAAGTGCAGGTCTTTCTCTTGTGGCAACAGGCAGGGATAGTCCTACCAGCAACTCTGATGAG
CAGCACGAGGACACTTCATGGAAACCAGGGCAGGAGAGAAGAGAGGAAAGGTGTCCTTCTCTGGCTCATA
GACAAGAGGTCAGAGACCTGAGTACCAGCATCTAACGGAGTACAGAGCCACTCACACCATGTGTGTTTGA
ACTCTGCTGGGGTCTCCAGTCTATGATCATATTCACTTTCTGTACACCATTTCCTACTAGAAGGAGAAGA
CACCCAGCTCCATCTAAAGTGACACTGACAAGCAGGCCGGTTACGGCGTGGAGGACAAGACTAAGTAGCA
TCAATACAGACATACACTTATATGCATACAGACATGCATTACACATATATCCGCATGCATATGCACACCA
AGAACATGTGCACACATGCATGCATGCACACATAAGCAGACATACATGGAGCGCACTGATAATTTTATAA
ATACATATACATATTAGAGTGGGTGCTCTTAGTTTCACACACGTGATATCTTTATACTGTATATGTATAA
TATACTATATATATGCAATACATACACACACAGATATATATATACAACACACATATACATACACATACAT
ATATATGTGTGTATATATATATGTGTATATATATATATACAACACACATATACATACACATACATATATA
TGTGTATATATATGTGTGTATATATATATACAACACACATATACATACACATACATATATATATATATAC
ATGTATATATATATATATATATATATATATATATATATACATACATACACACTATTTTTTGGTATCTGAT
TTCTGTATTCACCCTAGAAAGATTCAGCCATTTGGTGCCATTCCTAAAGCTTTTTCTTTTAAAATGCATG
ACTGCAAATAAGCAGGTCACTAGGTCAGTAAAGTGTCTGCCTCACATATTAGTCTGCCTTTCTGCAGCTT
TGATAAAACACTATAGCCAAAAACAACTTGTAGAAGGAAAACATTTCTTTGGCTTGCACCTTGGCTTACC
AGCTTTTGTGGGCAGTCAGACAGGAACTCGAGGAGAGAACTATAAAGGAATACTGCTCACAGCCTTACTC
ACTACCCATGCTTAGTTGGCGTTTTCATGAAGCCCAGACACCCTGGCCTAGGAATGATGGCACCCACAGT
GGGCTGGGCCCAGCTTCATCAACTGTCAGTTGCGACTTTTTCTCACACATTAGGCCACAAGCCAATCTGA
TGGAGGCAGCTTTCCAGTTGAGGTTCTCTCTTGCCAGATGACTCTATGTCAAGTCTCTTCTAAGTTATGT
CAAGATGTTAGTGAAAACTAACCAGGATACCTCATAAGGATGAAGGCCTGGGTTTGATTCCCAGAACCCA
GATCAAAATGTGAGTGGAGAAAGCTTCTAATGCCAGTTGGGGAAACAAGGACAGGGTCCCCAGGATCTGT
GACCACCACAGCTGGCATGATTGGTAAGCTCCTGGCCAATTAGAGACCCTGTCTCGAAAACACAGACAAT
GCCACAGGATGAGGCTTGAGATTGTTCTCTGACCCTACCTGAATGTGCAGACATGTACACACATCTGCAC
ACATATGCATCTACACACACCCATGCACACACCTTAGAGAAATAGATGATAGATATTAGATAAACAAATG
GTAGATAGATAGTAAATAGGCAAATTATAGATATATAGATAAATGATAGACAATAGATAGATAGATAGAT
AGATAGATAGATAGATAGATAGTAGATCAATGGATGGATGGATGGATAAATAGATGATAGATGATAGACA
AATGATAGATTAGATAGATAAGATAGACAGCCAGGCAGACAGACAAATAAGATAAATAGACAGCATTGTA
TTTGAATGCAACTATTACAGAACAGAATGTAGCTCCCCCTCCTTCCCTTTCAGAACATAACCTGTGTTAC
AGGGGAACTCACAACTTCCCCGCAGTAAACAAGCATCCTACTCCAGGAGAGAGGTGGAAACAGATGTTAA
TGTTTTCCCTGTACCTTTGTGGGTCAGCACTGTGTATCACAAGATGAAAAACATAATTAAGTGTTAATTT
TGCTGTGGCAGAAAATAAAAGAACGGCACCTCAGTTAGCAAGGAAGGCAGCTCTGACCAATGACTATATT
TGACCCGAACTTTGCTGAGCCCTGAAGTAAGAACTGAGGATTCCAGGAGGCTCGAACTCTCAAGGATGGC
TCCTGGAGAGTGAAAAGGTTCTCTCCCTACAGGAGTGATAGTTCTCCTTTAACTTTAAGCAACTTCTGTA
CTGGCTGTGTCCTCCCTGCAGCCCGTGAAGTCATTGTAGTGCTGTAGGTTCCTGAAGTATTGGATCTGGG
CGGTAAACCAGTGTAGATGTGGATTGTAGGATGGCATCCTGCCTGGTGGTATCTGGACCAGCATAGAGGT
GCAGGGTTGAGGGGCGAAGATGAGGAACATCCTTCCTTCCCTGGTCCTCTAGAACCTGTACCCAATACCC
TGCATTAGCTTTGCTCCCTTAGCTACCTAGTTCTGGTTATGTTAACATAGGGTGACTTCTGCTACTTTTT
AACCTACATGAATGTCTAGCAGCTTATGTTGCGTGACCTATCCTGGGTAAACCTGAACAATGTGTGTTCA
CCTCATGTAGGCATCCAACTACAAACGATTCCAGCCAGGTCTACCTTATCATGGCTATTCAGGAGCAGAC
GAGTGGCTCAGTCAACTCTATCAGTTGAAAACCCACTCCAGCATGGGTGACACTCAAAGTAGCTACATCC
TGTAGCTTTCAGCCCAACTAGCAGGCAGCTTCACCCATGAACCCCCCTTCATCATGGCTGACCCTGACCC
CCGGGCAATTGTTCTCATCTTATTGCTCTTTGGAACAGGACCTGAGCGTCATAACCTTCGAGAATCCTAA
GCCTTATAGTTTTCTTAAGTTTCCTGAATCTTCTGACCTTCCTTCTTCCCTCCAGAAGGGAATGCTTCAA
TTCCAATGGATTCCCAACACAACCCATGAATAAATAAATGTCCAGAGGTCCCGAAACAACATTCATTCAG
TCAATGTAACTAAATCCAGAGCAAAGAACATTCTTGCTAGTGCTGTCCTTTGGATACCAAATGTCTCCCA
ACGTCCCGTGCTAAGGGAGGGAGTGCTGTAGAGAATGGCTGTTGTTTCCCCAGCAGCACATCCTAAGACC
TAAGGTATGCAGTGTGAAACAGCCATGATCCCTGCCCAAATCTCCGGCCTCAAAGAAGAAGATACAAGTA
AACTACAGAGGAAAATAGCTAAACTTGCAACAACCTTGCCCGCTGCTTACAAATTTGTGATTTACTTGAA
CAGAAGAAACTTCATCTCCCAGCTCCACCCCTTTAAAGAGGTTACTTTAGCATTAGCTCAAATTTTCAAA
CCACAAGCCAAGGGGGCCCAGAGTGATGCTACTGAAAACTGAGTTGAGCAAACAAAACTGTGTATTGAAG
ATGCACCTGAAACAAGGGAGGGCGGAGCAGGCTGCGCTCAGTTCTCCCCCTCAGGCTGTTGCCTGCTCCC
TTCTCCACAAGTGGACCTGCCTTTGTAGGCAGAAATCCACAAGTTCTGCATCTCTAAGTAGCTCTGACAA
GCTCCCAGGGGAGTTAAGAAGGACTTCTTACACCATCAGCCGTGTCCCCTCTGTGCTGACATGAATGAGA
CAAGAAGCTTTGGGGAAGTCGAGAGAAGAGAGGCTCGCCTGACAGAGAACAGTTCTCACAGCTCTGCACA
TAAAGACCCATCCTGAATACTCAGATGGTGATAAACAGAAGGGGAGGTAGTCGACCCACACTGAGCAGTC
CTGGGGCTGAGCGGATTTGCCTAGTGTGTAGCACGAAGAAAGAAATAGCCCCATACATTCAGTTCCACTG
TCCCAGGAGAAGCTACAGCAGTGGCTCCAGCAGCAGACATCCCACTAAGAGTTGGGTGCTCATCCTATCA
AGAATAGCACTTGCTTAAGAACAGGGTTCTGATTACAATTGGGCCCTGGCATATACAACCACTCAACCCA
GAGAACTGAGAGCTATGACAGGAACTACAGGGGTTATAACAGGGCAAGCATCTCCCCTTCTGTGTGGCCA
TTTCATCCCCACTGGGCTTGGGCCAAGCTGATAGCAGCAAAGGATTCAGTGTGATGCCCTAAAGTCGCTA
CAACACATGCCCATACATGGGGGATGTGATAAAAATGCTCATTCTCTCCGCATTCTGGAAGGTAAGTGTC
TATACCTTAACTGTCAATAGGGCTGTAGGTGCGTATGCATGCGTTCACACACACACACACACACACACAC
ACACACACACACACACAGAGAGAGAGAGAGAGAGAGAGAGAGAGAGGGGAGAGAGAGAGAGAGAGAGAGA
GAGAGAGAGAGAGAGAGCTCCCTGCCCTTCACCTTGTTTCTGCAGGATGCCACCACCCTTTGGCTTGTGG
ACACATCGTCCATCCCTTACTCTACTGTAACATAGTGACCTCCTCTGCTTCCCATTCTTCTGATGAACTC
AGAAGTCAACTGAAATGGAGTGGGAGCCAACTCCAGTCCATTTGGGATCAGCTTCACTCGACTACAATGG
GTAAGGCCCTGCCTTCCAATCAATGACACACACAGACATTTGCATGTAAATATGTCAACGCATCATTCTG
AAAGGAGACAACAGGATCTTCACCAACACTTCACTAAGCGCAAAGCCAGAACTGTACACTTGGCATTGAA
GACTGTTTCTAGTGTTGAAATGCTATTAATTGCGCTTATCATTTCCCTTACTGACATAACAAAGTACCTG
ACAGAATCAAAAGGAGGCTGCCATTGTACACCTAGCTCCCACGATATAGAGAAGTAGGCTGGAGTCAGGG
ACAGTCAGGCCATGAACCTCGCAGTCTGCCTCTGTGGCTCTCTTGTCCTCGTGTCCAAGATGTTACACAA
TCCCTTCACAAAATGGTGCCAGCAACTGAGGTCCAACTGTTTCAACACGTGTGCCCTTTAAAAGAGAATT
TCTAGGAAGAAGCTCTCTGTGAAAGCTGACTGGCTGGTTAGAACTGCAGTGGTGAGGAGATGTTGGAATG
TGCTGTTCCAGAGGCTAGACACCTGATAGTTTTAGTCCCCAGAATTCTTTGCCTACCTCTTTGTCAAAAC
TAATCTATGTCATAGATTAAAAAAAATTTTTTGGAATCTATTAACTTAGTAAACCCTAACTACAACCAAT
CCAAAAGCTAAGAATGTCATCAGATAGCATCGTGGGGCCATAGAAAAGATCCCCCCAATTTGCTTTAATG
GCTTGCTTGTGTGCCCACCAATGCATTTTGCATTCTTTGTTCTGTAAAGCGATGAAACTTCGTGAAACTG
CGTCCACACTGGAATAAGTGGTGACTAAATTTGTGTTCCTGGACCATGATCATACTACATGGCTCCAGAA
TAAATCATCCTTAGTCCCTTAAGTCCCTTAGTCCCTTAAGGTGAGAGCTGAGTTTCTGCGTTTACAGTCT
CCGAGGAGCATTTCACATTCCAACTATCCGATAAACCTAGGGGGTGAACCAGAGGGAAGCAGGGACCAAT
CTCTTCAGCTGTAATGTTGAGTACCTTCGTCTCCTGTGTGAAGTCATGTGACTACAAGGTCCAATGTCTA
TGCCTCTGTTAGGTCTAATAATAAGATGTTATGAAGCAATGGTCTTCACCATGGAAAAGAAGTGGGGAAG
GATGGAGGACAGGAAGGGAGGGCAAAGAAAGGAAGTAGCAGGGATGGGGGGTGGGCAAAAATCTCAGGGA
AGGCAAATCCATACATCAAACATCAGACAAAGCTGCAGTTGTCCCAAGTTCACACTCTCCCTCAACTCAG
AAGCACAGCATCTTTTCTGCTAAGACCTGCTCTATGCTCCCTCCCTGAAGTAAAGACAAAGAGTCTGAAG
GGCAAACCTTGGAGGCCAGACACCATTGAGAGTATAATGAGCCGGAATAGTAATCAGCCCCTAATGGAAA
AGCCAATAGCAGTATCAACACCCTGTCAGACAAGTCTGCAGAAGGACTGGAGTTCTCTCATGGATATCCA
GAGAAGCCTGGAGCCCTGTGCTGTCTGAGTCACACCAACACCCAGAGTCCTTGAGCAAATGCAGAAATCC
CAGAGCACACCAGGACAATCATCACCAAACACAAGAGCCCTCTTGGTTTGGCACTGGGCTGGGGACAGGT
GTCAAGGGACTGAAGGCTTTTCTGAAGTGATAAGAATCTGCCTCCCACTGGGCCTAGTTAGACATTTAAA
ATGGAAATAATGGGGCATTTCCCACCCACTAAGTGGCTAATGGTCCTGCTAATCACCAGGTCTCCCTGAA
GGGCCGATGTGAGCAGCTCAGACCTGATCCAGGGCTTCCAAAAATCAACACAGACTTTGCAAGAAGGGAA
TTGGAAGGGAGGGAATGAAGGGATGGATCTGAACAAATATGCCTTACATGCATCTACATAAATCCTCAAA
CAATAATAAAAGTGATTAAAAAGAAAACACCTGTGGTTGGGGATGTGGCTCAGTGGTAGAGCACTTGCCT
AGTAAGCTCAAGGTCCTGGGTTTGATCCCCAGCTCTGAAAAAAAAAAAAAAAGGAAAGGAAAAGAAAACA
CTTCATTTAAGGCCCACTGCCTCCATTGGTCAGCATTTTGCTCCAGGCTGGTGAGATGCTCAGCAGGTCA
AGGCCCTTACTGCCAGGCCTGAGGACCTGAGGTCCACACATGTGCAGTGGCAAGCTCACACACACACACA
CACACACTAATTAATTAATTAACTAATTAAGTAAGTAACTAATTATAGTAAATACCATTTTTTAATAAAT
AAAACAATAAAATAATAAATAAACATTCTTAATAAATAAAACATGAAAGGGTCTGTATTATTAGCTGACA
CCAGACCCATTTTCTCTCAGGCTCACCAAAGGGAGGACCATGTGGGACTATCACCAACCTGTGCTTAGCA
CCTGACAGAATCCTGAGTGTATCTGTCTGAGGAATGAAGGACACCCTGGGCATGAAAAACACCACACAGG
TCCAAGACAGAAGGGTGACTCAGTGCACGTATGCAAAACCAAATTTCAGATGAGTACACGAGAAACCATG
AAATAGCACACAGACCGCATTGTCAAACCTGAGCTTTCCCAGAATTAAAATATGCCTGATTTTACCTAGT
GTTTCCCCAGAGGACGAGCAGCCGCTTCTTGTCTCATTTTTGTCCTTTCTACTCTATTTCTATTTTGTTT
AAAATAATTTTAAAAAATCCTAACTATTGGAGAAATACCCGTTTATCAAACAGGAATAAACAGGTGTCTC
TTGTTAAACAAGATGGTTTTAAGCTTTCTTGGTACTTTTAGACCTATTTGGGGGAGTTTTGTTGTTTTGA
TTTTGTTTTTGTTTTCAACTTAATGCACAATGCCACATCATGGAACAAAGGCTTGGGGGAAAACGCTGCA
GGTTTGTGGTTTGCCCTTGAGAAGCCCCTACAGAGTTAGGCAGAGGACACTCTGGCTGTCGTCTCCTTTG
TTCTGAGAGGAAAGAAGGGAGCTCTCTGTGGTGATTACAAATACCTGTTTCTCTTTTATCTACTTGTCCC
CAGATCCACTCTCCCTGCCTTCTTCGCAAATATCCTGCTCTGGAATTTAAAAAATGAATACATACGTGTT
TGTGGTTACATAAGCATAAGCATTGGAGGTCAGAGGTCAACCTTAGCTGTCTTCCTCAGCCTCTGGCTCA
ACTCCCTTCAGTGCTAAAGTTGAAACACCTGTGAAGAGGAGACTGTAGCTGCTTGTTTTCTAATACTAAA
TGTGTTCCCCAAACTAGTTTGCATGAGAAAGTCTGCACCTAACTTTTGAGAACCTGCCCACAGTTAATTA
TGATTGGTGAATAAAGATGCTAGCCGCCAATAGCTGGGAAGGAGAGAGAGAGAGAGAGAGAGAGAGAGAG
AGAGAGAGAGAGAGAGACAGAGACAGAGACAGAGACAGAGAGAGAGAGAGAGAGACAGAGAGAGAGAGAT
GGGATTTAGGGTTCCCGGGCTTAGGTCCTGGAGCAAGCAGGACAGAGAGGTCCGCCATGCCTTAGGGAAG
TGTGGAGGAGGGGAGACAGAGGCAGCCATGGAAGGGAAATAACATGCAGAAGGGCAGAGCTGCCCTATAA
AAGGATTAAGAGATCATGGCCCAGAGGACTGCTCCTTGGAGTCAAGAACAGCCAAGATGAAGCATAGAAA
TTAGTAAATAGTAACTTGGAGTTATTGCTGGGAGGTGGATTCTAACAGCATGGAGGGTAGGCAGCTGCCC
AGCTATGGGCTGCTGTAGATATAGAGGCTGGACCTGGTTCTTTCATTTGGGAACAGAAACCATAGAGGTG
AGTAATCCCGCCTCGGGATTTAATAATTTTTTTTTTTTTACTACAGGGGACCTCAGCTGAGGATTTGCCT
CCATTGCATTTGCCTGTGGACAGATCTGTGAGGCATCTTTTGTAATAATGATTGGTGTGTGGAGGCCCAC
TGTGGATGGTGCCACTTCTGGGTGGGCAGTCCTAGGTACAGAAGAAAGCACGTTGACCAAGCAATGAGCA
AAAATCCAGTAAGCAGTTGTTCCTCCATGGCCTCTGCTTCAGTTGCTGCCTTCAAGTCTCTGCCTTGAGT
TCCTGCCCTGACTTTCTTCCTGATGGGCACTGATCAAGCTGAAGTCAACCATTTCCTCCCTGAGATAGTT
CACACAGTATTTCATCAGAGCAAAGAGAAGTAACTGAGACAGGTCCACCCTGCCTTGCTTTGTTTTCTTG
CAACAAAGTATCACACTTACTCCCCAAACATACCAGTCCAGCTGGTGGACCAGAGAACATTGGGGATGCA
TCTGTCCACCTCTGTGGTACCACGATTCCAGGCCACCACGTCCGACTTTTATTTTTTAACATATGTTCTA
GGGATAGAACTCAGACCCTCATACTTTCATGGCAAACACTTTACTGGCTAAGGCAGCTCCTTTGCCCAAG
AACCCCACCTCAGAAACTTTGAAAGCCATTCTTCTGTCAGACCACAGTCTCTCTTTAAGGCACACATTCG
GTCCATGACAATTCCATGTGGGTTAAATTTCTAATCAGAAGACAGGAAGCCATGTTGAGCTATGAAGAAT
TTTGCCTTGTTTCTCAATAGAGCAGCATTTTGCATTTGTAAAATGTGAAGTTTCTGGAAGAAACCTTATC
TGCCTTATGCTCCACAAAAAAAGGAAATACCTTTAGTCCATGAAGTATAACTTAATACGGACAGTAATCA
TGAAGAAGGCAGGGGTGGATATCATCTGTGTTGTGTGGTCCTGAGAAAGTTCATTTATTTAGCAGATAAA
TATCAAACATTTAACAGTGAGAGGGGGAGATAAAAGAACGTAACTTTAAAATTATATTGACTTCACTCTT
CTTTGGGAGAAACATTTAAACATTTAAAATAATATTCCATTTTCCTCCCTGTGTGTGTTTTAATTGTTGT
ATCACATCTACCTCCTGGGACATTTTTCCTTACTTGAGTGTATGGTTGCTAATTGCTAAGGAGGTCCTGG
GTAGGGGCTGGCAAAGTGGGGTTCCGATAGGACAGAAGATGAGTTCAAATGAGGCTGGCAATATTTCTGG
CCTTAGAAGGGCAAACACAATAAATATATCTGCTGAGAATGTGTCTGGTCACAGTGAAAAGCTCTCAGGG
AGAACTTTCCCTCAGGATGGAGACCCTCCAACTCCAAAGACCAGACCGAGACACGACAGGATGCAATCAG
CAAGAGGATTTGGTTTATTGTCCGGATACACAGGCACAGGCACCTTCGGACGCTTCAGTCACTCGGGGGA
CTGGCGCGCCCCACGGAACCAAGGATGGGCTTTTTATAGGATTTTGGGGAGCAGAAGCAAGCATACAGAA
GCAGATGCATGGTTACAGGGATATAATTGGTGGATTCTAATATGGCAAGGGTTTAGCCCGGGGGCAAGTT
TCCTAGCTACCTTCCTGGAACATAAAGGCTGACTCGGCCCCCCAAGGTTTCAGCCAGGGTGCAAGTTTCC
TAGCTACCTTCTTGGAACATAATGGCTGACTCGGCCCCCCACCAGGGTGTGGGACCTCTCCCGGGGCTTT
TCTCATTGTCAGGTCCTCAACCGCAGTCATCCTGTTGCCAGGCCTTCAACCAAACACATCCTGCTTGGCA
GCCGCTTTGTACTCAGTGTTTTAACCTTTCTCTGAACCAGTCATCTTAAGTACAGCCTTGCAAAATGGCG
TTACTGCTGCTAAGCTGGGGTCTTTCAACAGTAATATAAAACCAACCAGTATCCCTCAATGCCAAGGGTG
TGATTTATTTGGGAAGAAACAGCAAAGCACACTCAGCATCAGTTCAACAGCCCAGCCATCCCACAGGACT
CTTGGCTCATCCATCTTTCTCATCTTACTGCCCTCAGCAGATTGGCTATAATGTAGTCACAAGATGGCTG
CTGCATCCCCAGAGACCACATCACACTCCTCCACAGCAGAACTCCAACACTGGATGGGAGGAAGAGGAAG
AGAAGAGAGATGAAACTGTCTTGGATAGCTCCCTATTTTTGACAGGTAGAAAAAAATGTTTCCTCAGAAG
ATTTTTGGTGTGTCTCAGTGAGTCTTCTGATGAACCTCAACAACAGTGGCATGCACAGAACAAAGATAGC
ATGACTGATTCAAACTAATCAGGATGCCCTCCATGGATTAAAGAATAGAAAGTCAGTTATACTAATATCC
AAATGAACCTGGCTATTTGCAGTGAGAATTTTGGTATATTTAAAAACATAGAAATATTATAAGAGTATGT
TTTTGTTGTAATCCAGGCTGTGGGGTATGGGGTTGCTTCCAGGAATACATCCAGTTGCCCTGTACAGGGT
AATACTACAGCCCCACCCCCTTTCAGTCTTGCATTCACTCACTAATCAATAATCATAGTGCTCAGTGCAG
AGGCCACTGGCTTGAAGAAGAGCATGAGAACATCGAGTTTGTGCTAATTCACCCTGATCACACGATGTTT
CCCTGAAGTCAGAGCCACAGTCTCCAGGATACCACCTGAACCCATACTCTCTCTGATTTAACACGTTATT
TGGAAAGTATATAACAGGAGGTTACTCCAGGGTAGACCAAGACCTGCAAAGTCCCCAGAAGGGAAGTGGT
CCCACAGCCACAATCCCTTTTAACCCCTCCATCCACTTAAGCCTGTGATTCATGAATGATATTAATAGAA
ACCAACCAGGCATGGCAATGCCTACAATGCTATGTCCAGCAACAGATGTCTCCTACACTGGTTGTATTAG
AATATCCATAACCCAAGAATGCAGCCCGAGATCACCTTCACTAAGAAGGCTAGTGGTGGCACTGGAAAAG
GCAGCTGGAACCTAGGCTGTGCCTAAACTGATCCAGACTGTAATTGATCTGTTTCTTCCAGAGGGGAAAC
TGAGGAATGTGACTAGTTTCAGATGTGGATCTCTCAGCTCTGATATTGATGGCTTTGTTTGTCAGTGTCT
GAGATGGCCCAGGGACACTGGGGAATCTGGCTTGGGACAGGAGAGATGCTTTCATCCTAATTCACCATGG
TTCCCCCAAGTTATGACAACATGGTTTGGCTGTTCACTTGATGCTGTCCTGGACAGTCTGCTGGCTAACA
GAGGAGCAGCACCTCTTCCTCTGCATCCAGCAAGGTCTATGCTCAACCCAATTCCTCCCCCAGACCTCAG
TTTCCCTCCCATTCCTTATGAGCACAATTAATCTTTAAAGAATTTTTGGGCCCCCAAAATGAGGGAAACT
ATGTGGTACTTGTCCATTTTGCTTGGGATGGGCCCTTCCAATGTAAGCCCTACTGTATTTAAAAGATCAG
ATACCAAACAGACCCACACGGCCATATCTCTACCCAGAAGCTCAGGAAAATACTCAAATTTAAGAGAATC
TTGAAATCCAACTATCCACATTGTTTCCTGCTATGACCCAACACATGAACACACACACACACACACACAC
ACACACACACACACACACACACACACAGAATCTGGCTGGCCCTTTCTTCTCCTAGACTAGAAATTGTAGG
TAATAATTTCTGCTTTACATGTTACCAAGGATCCCTGTGCCATGTTCTATCTGACCACCGAAATGACTTG
ATGCCTTAGAAAACATGACTTGCAAGAGCTCTGGTTCTAGGTGTGGGGGAAAGGGAGTGGGCACAGTGGC
CAACCTCACTGTCCCCAATGCTTTCTGCTTTGGTCCTAGTTTCCTTGTACAATATCAGATAGTCTGGTGT
CTACTCCTCTCCTGGCAACCCATGCCCACAACTGCACCTCTGAAATTCTTTCTCTTCCTCCAATAAATGG
GGGGAGGTGTCTAAGGGGGTGGGTGTGGAGGTTGCCTATAATTAAAGCCTGGGAAGGTATAGTTAGGGAA
TCCAGAGAAGAAAGTGGAAAGCAGAACTCGTAATATCAATGAGTCTGATTTTGACTGAAAGACCTTGCTG
AGGAGAATCTGATAGGAACGCAATGAAAATCTATGACATCATATGACACACACTGATCCACCTAATGGCT
TTGTGTGGCTAATCAGCCTGAACTCCATCCTATTGTTTGTCTGCAGTTAGATCTAACTGTTGATCTAATT
ACCCAGGTCTAGAATTAGACTCTTACCCGGAGCTGGGAGAACAGCTTCAACCATCTACTCCTTCTAATGG
AAACCCTGAAGCCTCAAAGTTGCTTTGAGCTAAAATGTCAGGTAGCAAAGGAAATCTTATTTTCCCCCCA
AGCCCTAACTAATTACGGGATGTCATCACAGCCCGATTAGTATTTACCCAACATTGTGGTGATTCCTGAT
CCAGGCAAAAGCTTATCTGCCATTTAAATGGAGCATGATATTTAAATTTTAATTTCATTACCTGCTGGTA
ATAATCTTACAATTATAAATCCAAAGTATCACTCGGAATACATTTGCATACGTAAAAGAATCCGTCCTCA
TTGTTGTTCCATGGCACACATGGCTGTTGTTTTAACCTTCAAACCAGAGCTGAATATAATTTTATGGAGA
AAGAGATAACAGAATTTTTCCCTGCACCGACGCCTGCTTGGAGAGGGAGAGAAACACATCCACACCATAA
AAGGGCATCTGGTCAAGCACAAGTGCCACGCCTGTAACCTGTGAGATATGAGCCACCTCAGTGTCCTTTA
CTGATTCTCTCACATTTCTGATAACAAGTCAGTCGATACAACAAAATCCACTTCAGAATTCCCAGACATT
CAACACTAATTGTCACAGAAGGGGCAGTGGAGACTGTCAGCCTCTGCAGAACTCTCAGGCTGCCAGGGCC
TCAAAGCCTACATTCTGGCTGTTATATCTCTAGGGCAACGTTCTCCCAGAGGAATAGAGGGTTTTCGGAC
TTGTCAGCACACTTGTGTGCACAAGCGCAGAAAAGAATGATCTCGGCACCTGGGAGTCCTTCACCAGTGG
AAGGGGAAGTCTCTGGTCCTGCCAAGACTGAACTCCCCACTGAATGGGATTGTTGGGGAAAGGGCAGAAT
GTGGGAGTGGATCAGGAGAGGAACACCCCTATAGAAGGGGAGTGGGAAGTGCTAGGGAGATGTTAACCTG
GAAACCAGGAAAGGGAATAACATTTGAAATGTAAATAAGAAATACCCAATTTAATAAAGATGGAAAAAAA
AGACACTCCTTCTGGAAGAGGAGAATGTATGATTTCTTTTCAGAATCTGTGGGAAGACTTTGGACGCCTG
GGAAAATGTGGAATGACCAATAGATCCTTGAAAACATTTGAATAGTTCCAGAAACTCCTGGAAAAGTGGA
AGATCCAAGATCTCTATGGCAAGAGAGGAAGGTTTATATGAACCTGGAATGTATGGGGAAATTACCTGTC
CAAGTTTGTCAATAGAAGAGTCAGCAGAAGGTGGGCCAGGCACAGTGTGATCTTCTTTGAATCATTCACT
GCTTTCTCCAGTACTGTGTTTTGTAGATGTTGCAGGCACTCTGGCTTCCAACTGGAAGTTCACATGGTCT
TCAAACCCAGTAGACATAACCCGGCTTTGTTTTTTCACCTTTCCAAGAATGCGCACTAAAGAGGAGGCCA
CTCTTTTTCTAGTAGCAGGGTGTAAGAAGATGTTCTGGTATCCCTGGTCCTCAGTATCGAGATGCATTAA
AAAAAAATTAAAACACTTGTTTTATGTGTTCCCACCACACCGGGTATTTACAATATGTGTCAAAGAATCC
AGACTCACCCCTAGTTAAATATTTCTTTTTTTTTTATTAACTTGAGTATTTCTTATATACATTTTGAGTG
TTATTCCCTTTCCTGTTTTCCAGGCAAATATCCCCCTCCCCTTCTCCTTCTTTATAGGTGTTACTCTCCA
CGTCCTCCCCCCTTATCGCCCTCCCCCCAACAATCTAGTTCACTGGGGGTAAAGTCTTAGCAGGACTCAG
GGCTTCCCCTTCCTGTGGTGCTCTTACTAGGATATTCATTGCTACTTATGAGGTCAGAGTCCAGGGTCAG
TCCATGTATAGTTATAAGGTAGTGGCTTAGTCCCTGGAAGCTCTGGTTGCTTGGCATTTTTGTACATATG
TGGTCTTGAGCCCCTTCAAGCTCTTACAGTTCTTTCTCTGATTCCTTCACCGGGGATCCTATTCTCAATT
CAGTGGTTTGCTGCTGGCATACGCCACTGTGTTTGCTGTATTCTCGCTGTGTCTCTGGGGAGAGATCTAC
ATCCTGCTCCTGTTGGCCTGCACTTCTTTGCTTCATCCATCTGGTCTAATTAGATGGCTATATATGCATG
GGCCACATGTGGGGCAGGCTCTGAATGGGTGTTCCTTCTGTGTCTGTTTTTATCTTTGCCTCTCTATTAC
CTGCCAAGTGTATTCTTGTTCCTCTTTTAAAGAAGGAGTGAAGCATTTACGTTTTGATCATCCATCTTAA
GTTTCATTTGTGCTAGGCATCGAGGGAAATTCGAGCATTTGGGCTAATAGCCACTTATCAATGAGTGCAT
ACCATGTGTGTTTTTCTGTGACTGGGTTATCTCACTCAGGATGATATTTTCCATTTCCAAACATTTGCCT
ACGAATTTCGTAAGGTCATTGTTTTTGATAGCTGAGTAATATTCCATTGTGTATATGTACCTCATTTTCT
GTATTCATTCCTCTGTTGAAGGTCATCTGGGTTCTTTCCAGCTTCTGGCTATTATAAATAATGCTGCGAT
GAACATAGTGGAGGATGTGTCTTTTTTATATGTTGGGGCATCTTTTGGGTATATGCCCAAGAGAGGTATA
GCTGGATCCTCAGGCAGTTCAACGTCCAATTTTTTAAGGAACCCCCAGACTGATTTCCAGAATGGTTGTA
CCAGTCTGAAATCCCACCAACAATGGAGGAGTGTTCATCTTTCTCCGCATCCTCGCCAGCATCTGCTGTC
ACCTGAGTTATTGATCTTAGCCATTCTCACGGTTGTGAGGTGAAATCTCAGGGTTGTTTTGATTTGCATT
TCCCTTATGACTAAAGATGTTGAGCATTTCTTTAGGTGTTTCTCAGCCATTCAGCATTACTAAGCTGTGA
ATTCTTTGTTTAGCTCTGAACCCCATTTTTAATAGGGTTATTTGTCTCCCTGCGGTCTAACTTCTAGAGT
TCTTTGTATATTTTGGATATAAGTCCTCTATCAGTTATAGAGTTGGTAAAGATCTTTCCCCAATCTGTTG
GTTGCCGTTTTGTCCTAACCACAGTGTCCTTTGCCTTACAGAAGTTTTGCAGCTCTCATGAACACTGAAG
GCTGGGTCTGGCTGTACTCTGTGTTCAGCACCTAGGACAGCTCTGGGATCTCAGCCACATTAAGTGTTTG
TTAAAAAAAAGGGCCTTTTAATTCTTATTTTACAGATAGATGCCTCAGGCCGAGAAAGGTTATGGTAATA
GGACACACTGGGATTCCTAATGTTGTTTCTGAGAGACTTAATGAGTTGAAGACAGAACAGGAGAGCCTAG
GTTTCTTAGGGCTGTTCATACAAGCTCTTAGCCACAGAGGATGAAAGGTAACACATTCAGTATGGCGAGA
ACAGCTCAGATTTGGTTACTGCAACTCAGTGTGGATCCGCTCAACTCAGCCCCTCCCTGGATGTGTGGCT
TGCCTAGACGAGTGTTAAGACAATTGTATATTGAATCCTGTTCTGACATGCAAGCATAAAAGTTGAGGAC
AAATAATCTTTCTATGATTATAGGTATAAAATTTTATTTTTCTTGTGTTTACTTATTTTGTTGTGTTTAT
TGTATTTTGTTGCACTTTATGTTTGTGACAAGATCTTACAATGTAGCTTTTGCTGGACAAGAACTTGTTT
TGTAGACCAGGATAATTAGAGGAGAATCTCTAAAAAACATTCTTAGGATAAAGTAAAAGCTAGCCTGGTT
ATTGCCCTGCCTTGATGGACCATGCCCTGGGGACGCATGTTAATACAGTAATGTGTGGAAAATACTGATT
AACTGTTATTGATCCTTCTCTATGACTCTGCCTGGAAGTAGCCAAAAGAAAGCTCTCAGCCACCATACAG
ACAGGCAGAATCAAGGACTGAACTTGGAATCTTGAAAGAAGAGAGTAGTGACAAGAACTTGTATCCTGAA
TCCATGTGCATATTCCAGGAAGCAAAAACTAGCCTATAGTGATGAAGGCATCATCATGGTTTGAATATGC
TTGACCCAGGCTTGTCCCAAGCCTGACAACCTAAGTTTGATACCCAGGACCCACATGGTGGAAGGAGAGA
GCTGATCCTCACAAGCTTTCCTTTGACCTCCATGTGTGTGTATGTGTGTGTCTATGTGTGTCTACGGGCT
TATAGATTAAAAATGGTCAATTTCTAATCAGATACCTGGCACCGAAGTTAAATTAGGAACAGATAAACCA
GTTAAACAACCCCATAACTCCTAAGGAAATAGAAGCAGTCATTAAAGGTCTCCCAACCAAAAACAGCCCA
TGTCCAGACGGGTTTAGTGCAGAATTCTATCAGACCTCCACAGAAGACCTCATACCAATACAGTCCAAAC
TATTTCACAAAATTGAAACAGATGGAGCACTACCAAATTCCTTCAATGAAGCCACAATTACTCTTATACC
TAAACCACACAAAGACCCAACACAGAAAGCAAACTTCAGACCAATTTCCCTTATGAATATCGATGCAATA
ATACTCAATAAAATTCTGGCAAATCAAATCCAAGAACACATTAAAACAATCATCCACCATGTTCATGTAG
GCTTCATCCCAGGCATGCAGGGATGGTTTAAAATATGGAAAACGATCAATGTGATCCATTATATAAAAAA
AACTAAAAAAATAAATACACATGATCATTTCATTAGATGCTGAGAAAGTGTTTCACTAAATTCAACATCC
CTTCATGTGAAAGTCCTGGAAAGAATAGGAATTCAAGGCCCATAACTAAACATAGTAAAAGCCATATACA
GCAAACCAGTTAGTAACATTAAACTAAATGGAGAGAACCTTGAAGCAATCCCACTAAAATAAGGGACTAA
ACAAGTCTGCCCACTCACTCCCTACTTATTCAATATACTTCTTGAAATTTTGGCCAGAGCCATCAGACAA
CTAACGGAACTCAAGGGGATGCAGATTAGTAAAGAAGAAGTCAAAATATCATTATTTGCAGATGAGATGA
TAGTATATTTAAGTGATCACAAAAGTTACACCAGAGAACTATGTCAGCAAATTGGCTGGGTATAAAATAA
ACCAAATAAATCAGTAGCCTACCTCAACACAAAAGAGAAACAAGCCGAGAAAGAAATTAGGGAAATGACA
CCCTTCATAATAGACCAAAACAATATAAAGTACCTCGTTGTGACTTTAACCAAGCAAGTAAAATATCTGT
ACAATAAGAACTTCAAGCCTCTGAAGAAAGACATTGAAGAAGAGTTCAGAAGATAGAAAGATCTCCCATG
TTCATGGATTGGCAGGATTAATATAGTAAAAATGGCCATTTTACCAAAAGCGATCTACAGATTCAATTCA
AACCCCATCAAAATACCAATCAAATTCTTCAAAGACTTAGTCAGAACAAATTGCAAATTCACCTGGAATA
ACAAAAAACCCACGATAGCTAAAAGTATTTTCAACAATAAAAGGACTTCAGGGGGAATCACTATACCTGA
ACTCAAGCAATATTACAGAGCAATAAGAATAAAAACTGTATGATATTGGTACAGAGACAGACAGATAGAC
CAATGAAACAGAATTGAAGACCCAGAAATGAACCCACACACCTATGTGCACCTGATTTTTGAACAAAGGA
GCCAAAACCATTCAATGGAAAAAAGATAGCATTTTCAGCAAATGGTGCTGGTTCAACTGGAGGTCAACAT
GTAGAAGAATGCAAATCGATCCATGCTTATCACCCTGTACAAAGCTTAAGTCCAAGTGGATCAAGGACCT
CCACATCAAACCAGATACACTCAAACTAATAGAAGAAAAACTAGGGAAGCATCTGGAACACATGGGCACT
GGAAAAAATTTCCTGAACAAAACACCAATGGCTTATGCTCTAAGATCAAGAGTCGACAAATGGGATCTCA
TAAAACTGCAAAGCTTCTGTAAGGCAAAGGACACTGTGGTTAGGACAAAATGGCAACCAACAGATTGGGA
AAAGATCTTTACAATCCTACAACAGAGAGAGGGCTTATATCCAAAATATACAAAGAACTCAAGAAGTTAG
ACCGCAGCGAGGCAAATAACCCTATTAAAAATGTGGTTCAGAAATAAACAAAGAATTCACAACTGAGGAA
TGCCGAATTGCTGCGAAATGTTGTGGTTTGCCTTGAAATTTTCTCTGAATTTGTTAAATTAAGGCAAGAG
GGTGAGATTTGGACAGAGGGAAAAGTCGGGAGTGAGAGGGTGATTAGAATTCGAGAATAGGGTGAGAGAA
GACAGTTGGTGACAGTTGAGCCAGTAGAACCTGAGGAAGGGGGAGGGGATTAAACGGGGGAGGGAGAGTT
GGGAGAGGAGTAAGGAAGAGAGGTGGAAAAGGGACTGTTTAGCACACGATGGGGAACTGAGAAAAGTAAG
AGGAATCAGGGGAAGAAAAAAGAGAAGAAACGAGGAGAGTGTCTTCGTGGCAGAAGAAGAAGCTGGAGGC
TTGGAAAATAAAAGGTGCAAGGGATGAGAGATTTGGGAGCTAGGAATAGGACAGTGTAGGTTGGATCTGC
CAAATCTAGATGCTGGATTGTTTTTACATTAATTGAGTGGCGTTTTCATTGTACGGGCCGATTCGGGTTG
GAGAGGAAACTGCAACAATTGGCGCCCAACGAATCCATTAGAACTCAACTAACATGAGATAAAAGTTTAC
TTCCCTCTCAACCCCAGAATAGGGCTCTGATAGAGATCTAGGGAGGAGTACTGGTGGATTGGGAATTGAC
TGGGTCTGAGGGGTCTACGAAGAATCGAGAGGACTGCACATATTCTGAAGCAGAGGGAGAAAAATGTACA
GGGGGCTTCACATCAGGTACTACTTTGATGTAAGAGAGATATATAACTTTTTGATACTTAAAGATGAGAG
ACACAATGAATATCTTTTGTGCCTTATGGAATGATATTTTGAATGGTCTAACAGTTGTGAATTTTGAGGA
AAAAGACACTTTATCATTTACCAGTATTGCAATTTTCATTCTTCTGATTTACTATATCTTCTCAAAAGAC
AGGGCCCTAAATAGCAAATTTCTAGCCTTAGAACAGAAGATACAAGTAATTATGGAACAACATGAACAAC
AGAAAGAGAAAATTAAATCTTGGGAATGTAGCCTAGAAGGAACACTAGAATTGAAGACACAGGAAATTAT
AGATCAGAATAAGAGACAGAAAGATGAAAATGAAAGTGGTAGACAGGAACTAGAAAGGATGTTAGAACAG
AACATACAACAGCTCACAGATCATACTGAACAGCAGAGAGAAAGTAATGAGGTTTGGAAGCAAGACTTAG
AGAATAACTTTTTAAAATTAATCAATCAAAAGATAATGGATAACAAATTATTAGAAGTACAATAAAAAGA
AATATTCAAAGTGTGGAAGCAAAGCCTTGAACAGAGAATTCAGGAACTCAAGGAACAGGGGGAAAGACAG
GAGAAATATGAATCATGGGTATAGACTTTAAGAGAGGAATTTAAAATTACAACTAAAGAAAAAACTCAGG
TAGAGACAGAAGATAAAATTAGGGAAAGCCAACCTAAGGTTATTAGGAAACAAACTTTAGTCTATCCAGT
TAGTGTACAACAAAGGATTAGGCCACAAAAGGTGAAAATCAAAAGAAATCAATTACCTACACTTAATTAT
TTTCAGAAACTACTGGGAGATATTAACTGGTTGAGGCCTGTGATTGGCTTGACCACTCAATAGTTGAGCA
ATTTATTTCAAACGTTACAAGGCGATAAAGAATTAAATAGCCCAAGGAAACTATCAGCTGAGGCTGAGAA
AGAGCTAGCTTTGGTAGAAAGGAAATTGCAGGACACACATCTAGATCGTATTGATCCAAAGATGGCCTGC
ATAGTAGTCATCTTACCCTCTACTCATTCCCATATAGGAATTCTCATGGAGAGGGAAGATTATATCTTAG
AATGGATATTTTTAGCACATAAATAGAGTAAGAAACTGAAAACCTACATCGAGAAGGTCTCTGAATTGAT
ACTTAAAGGAAAATTGAGACTTCGATAGTTACTTGGAATGGATCTGGCTGAAATTGTGGTACCTTTTACT
AATACAGCAATTGCCTCTTTGTGGGTACAAAATTAACATTGGCAAAAAGCATGCAGTAATTTCTTAGGAG
ACATTAACAACAAATACCCTAAAAGCAAGCGGCTTCAGTTCATAAAACTAACTGGATCCTCCCTCGTATA
ATGAAGGGAACTCCAATATCTGGAGCCCCTACATTTTATACTGATGCCAGTAAGTCAGGAAAGGCAGGTT
ATAAATCAAAAAATGTAATCAAGGTGACTGAGAGTCCCTATAAGTCAGTTCAAAAATCTGAATTGTATGC
AATACTCATGGTGTTGTCAGATTTTCAAGAGCCTCTTAATATAGTAACTGACTCTCAATATGCAGAAAGG
GTTGTTTTGCACACATAGACTGCGGAACTTATTCAGGATTATTCTGAATTGACATCACTATTTATTCAGC
TATAACAAAAGATCAGAACTAGGAGTTACCCACTGTATATAACACACATAAGATCCCATACAGGTCTGCC
AGGCCCGCTGGCGCAAGGTAATAATGAAATCGACCAGCTACTGATAGGAAGTGTACTAGATCCTTCAGAA
TTCCATAAAAAAACACCATGTTAATAGCAAAGGCTTAAAGCAAGAATTTTCTATCACTTGGCAAAAAGCC
AAGAAGATTGTGAAGCTATGTCCTACTAGCTCGTTATATAATCAAACTCCATTGCCTACAGGAACTAACC
CTAAGGGTACCCAAAGAAATGAAATTTGTCAAATGGATGTTCTTCATTTTACAGAGTTTGGTAAGGTGAA
ATACATACACATACTATAGATACATATTCAGGATTTCAATGGGCAACTTCCTTAGCGTCAGAAAAGGCCG
ATTCTGTAATTACACATTTGTTAGAAGTTATGGCTATAATGGGAATACCCATACAAATTAAAACGGACAA
TGGTCCAGCATATATCTCTAACAAGATTAAGCACTTCTTTGAATATTATAATATAAAACATGTTACAGGT
ATACCACACAATCCTACAGGACAAGCGATTGTGGAGAGATATAATCGAAGTCTAAAGGAGATGCTTAACA
GGCAAAAGGGGGTAACAAAAACTCCCAGAGATAGGCTACATAGTGCTTTATTAAACTTAAATTTTTTAAA
TGCTGATGAACAAAACAGCACAGCTGCTGAAAGACATTGGATTGTGGAAAAGACTACTGAACTAAACCAG
CCTGTTTATATTAAGGATATTCTGACGTCAGAATGGAAAATGGGAAATGTGTTACGCTGGGGAAGGGGTT
ATGCCTATGTTTCTACAGGAGAAGAAAAGCTGTGGGTTCCTTTCAAGCTGATAAAGATCAGACATGACAA
GGGGAGACCTCCTGAAGTCCTTGGCAACACAGAAGAAAAGGGAGACTAAGACAATTAACAAATAGGTAAT
GTATATATGAGGATGTTTCGGATGAACTGGCTGAGACTAAAATGTCTATAAACAGCCAGTAACATTTTGA
GTACGAATTTTTCATAACTTGTAATACATACATGTATTACATAATTAAGTTATGGTTTGATTATATGATT
AACCTAACCTGAAGAAAGGTAGTCACCTTTCTTTGTTGATCTTTATTTACTAAACTGTGCACCCTGCTTA
CTCCATGTGAATGCGCTTATAGAACTATATGATGCTTGTAAAGTTTTGTGTGATGCAGGATGAAAGAAGA
GAAAGACAGCCCTGAAATGATCCACACTCTGGGATGCTGAGATTCCGGGACCTTCCAGTCCAACTTCGTG
TTTGATTCTCCCTCAATTACACTGAAGCTGCTTCATTTAAAGGCCTGCTTTCAGAACTTTTCTAGAATGG
CCATCTTACTTACCCAGCCCTTCAGACTGTCATAGTCAAGATGTCAGCTAAGAGATGAACTTTCTCAGCA
CAGAATGACTGGCAGGCAAATCCCGGCTAACTCTACTTCGACAAAGCCAACTTTTCCTAATTCCCCTTGG
GCCCCAGAAGGGAATTCTTCGCCCCAATTCAGCTGGAAGAAGACGAGGAAGATTATTATCCCAGTTCCTT
ATGTTGGGGTGGATGATTCTGGTTATTCTAAGAACTATGGGTATGTTTTCTTTTAAGGGATACTATACAA
ATGTAGCTTTGTGTAGGGGTAACTAGAGAATTTAAACTCAGGGATTGCTACCTTTCCTTTCCTTTTTTGT
ATCATTCTTAGTTAAAAAAAAGGGGGGGTGATATAGTAATACATAGAGGTTAGAGAAATAGACAAACAGG
AATAGATTGGCAAAGTTACTCTTAAACAAAATTTTACAGCTATATTTTACATTAGAAATGTTTGTAATTG
ATACGAAGTTGAAGCTGCAATCTTTTCATTGGTATAGAATGCATTTTACACAAATGCAAGGTTTTCATTG
GTATACTTTCTTATTGATTTATAGTTGAGATTAATATTGCTACTTTAACATAAGCATTGTGCCTCCACTA
TGCATCTAAGAATACAAGTCTTAGACCCAGTCCTATAACTGCTATTATACATTATTTTTATTTGATTAAC
CAGTACCAGCTAAAGGTCAGATAGCAAAGTCATGGTTCTAAGTCGGTTTAGATGGGTTTTGTAAATACTT
CGATTAGAGAGGGCCAAGGGTATTCTATGCTTAACAGTTCAGAAACGCCTATGTAGATAGGAAATCTTCA
AGGGCATCAGAAGTCCAAAGAATAACCCGTTTATGGACATTTCTTCGTCTAGATCATTTGACTAGAGACT
TGTCTGCACCTGACAGTACCCCTTAGACTCGAAGAAGTTGAGCATCAATGGAGTTGCTCAAATTGTGGTG
ACACAGCCACTGAGCAAATTGCTTCAATTCATCTACAGACAAGACACTGTCCAGAAAGGGACAAATTATG
CAGAATAGTCGACTGATAATCTCTGCCAAGGCAGGTTGATCAGCCCTTCAAAATCTGCATTACTAATTTC
TGTCAGATGATCCTGGACCAGAAGGCTGAAGACTGATGCTCTGGCATATTAAGGAATAAGGGGATAGTCC
AGGTGATCAGCAGTCTCTATAAATTGGCTAAGCTTGGAAGCCAAGCTTTTGTGCTTTCTATATTTTCAGG
TAATATTAAATCATTCTTGGATTTCTGATGTGGTTGGAGACTAGTAGTCTCATAGAAAACCCAAACGGTT
TAGTATTGAGAAAGATGATAAATCTATTAGAGTAGTTTTAGGGTGGCATAGGATCTAGAACCAGGATATA
GTCAAGTATAGTTTTTAGTATAGATGACATGTTTAATGAACAAAATTGATGGACGGGATGATGAGTGTAT
TGTTGGTTTTATAAATTGCAGAATGGTAATAATAATAGTTACTTCACATATGTATAAGGAAAAGGTTTAT
TAACTGGACAAAAGGGGTGAAATGTTGTGGTTTACCTTGAAAATTTCTCTGAATTTGTTAAATAAAGGCA
AGAGGGTGAGATTTGGACAGAGGGAAAAGTCGGGAGTGAGAGGGGGATTAGAATGAGAGAATAGAGTAAG
AGAAGACAATTGGTGACAGTTGAGCCAGTAGAACCTGAGGAAGGGGGAGGGGATTAAACGGGGGAGGGAG
AGTTGGGAGAGGAGTAAGGAAGAGGTGGAAAAGGGACTGTTTAGTACACGATGGGGAACTGAGAAAAGTA
AGAGGAATCAGGGGAAGAGAAAGAGAAGAAGCCAGTAGAAAGTCGTCGTGGCAGAAGAAGAAGCTGGAGA
CTTGGAAAATAAAAGGTGCAAGGGATGAGAGATTTGGGAGCTAGGAATAGAACAGTGTAGGTTGGATCTG
CCAAATCTAGATGCTGGATTGTTTTCACATTAATTGAGTTGCGTTTTCATTGTACGGGACGATTCGTGTT
GTAGAGGAAACTGCAACAGGGAAACAGCTAAAGAAATATTCAACATCTTTAGTCATAAGGGAAATGCAAA
TCAAAACAACCCTGAGAATTCACCTCACACCAGTGAGAATGACAAAGATCAAAAACTCAGGTGACAACAA
AAGCTGGCAAGGATGTGGAGAATCAGGAAACTTCTCCATTGTTAGTGAGATTGCAGACTGGTAAAACTAT
CCTGGATATCAGTCTGGAGGCTCCTCAGAAAATTGGACATTGAACTACCTGAGAATCTAGCAATACCTCT
CTTGGGCATATACCCACAAGATGCTCCAACATATAAAATGTACATGTGCTCCAATATGTTCATAGCAGCC
ATATTTATAATAGCCAGAAGCTGGAAGGAACCCAGATGCCCTTCAAAAGAGGAATGGATGCAGAAAATGT
GGTACATCTATACAATGGAATATTACTCAGCTATCAAAAACAATGCCTTTATGAAATTCATAGACAAATG
TTTGTTACTGGAAAATATCATCCTGAGTGTGGTAACACAACCACAGAAAAACACACCTGGTATGCACTCA
TTGATAAGTGGCTATTAGCCCAAATGCTTGAATTACCATAGATGCATAGAACATATGAAACTCAAGATGG
ATGATCATAATGTGAATGCTTCACCCCATTTTTAAAAGGGGGGACAATAATACTCTTGGCAAGGAATAGA
GAAGCAAAGATTAAAACAGAGACAGAAGGAACACCCATTCAGAGTCTGCCTTACATGTGGCCCATATATA
TATATATATATCCACTCAAATAGACAAGATGGATGAAGCAAAGAATTGCAGGCTGACAGGAGACGGATGT
ACATCTCTCCTGAGAGACACAGACAGAATACAGCAAATACAGAGGCGAATGCCAGCAGCAAACCACTGAT
GAGAATAGGATGCCCGTTAAGGAATCAGAGAAAGAACTGGAAGAGCTAGAAGGGGCTCAAGACCCCTTAT
GAACAACAATGCCAAGGCACTGGAGCTTCCAGGGACTAAGCCACTACATAAAGACTATGCATCCTCATAG
TCTGGACTCTGACCTCATAGGTAGCAATGAATATCCTAGTAAATTCACCAGTGGAAGGGGAAACCCTTGA
TCCTGCTAAGACTGAACCCCAGTGAACATGATTGTTGGGAGGGTGGCATTAAATGGGAGAGGATGGTGAG
GGACACACCCAAATAGAATGGGAGGGGGGGAGGATAGTGGCATCTTGGCTGGGACCGGGAAATGGAACAA
CAATCGAAACGTAAATGAGAAATACTCAAGTTAATAAAGAAAAAAAGGAAAAAAATTCTAACAGAATTAT
ACATATCATTAATTAAGCACTTGTGGGTTAGTGAATTTCAGTGGGATCAGGTCATGGTGTGTTTTCTTTC
TGATGAATGTGTCTGCAAGTGTGTTAAAACAAAAGGCTTTTACATGTACTTATTTAAATTTAAATAAATT
AGTAGTGTATTAAGAGAGATTATGACAGAGCTTGATAGTAATAAAGAGGGTCTAACTTCATCACTGAGCC
AAAGGGATACAGGGAGAGGATAGTGGAAAGTGATGGGTACACAAAAAAAAAATGGAGAGAATTGACTTTG
TCAGTTGTCAGATGGGTTTTGAAATTACATTGGCAGAACAATGGAATGGAGATGGGGTATTGGAGGAGAC
ACTTTAATGAATCAACATACCAAAGATTTGGAATTAATTCATCTCAAGTATATATTGAAGATGGAGAAAT
AGAGCACACCTACAATAGTCTTAATGTACTTCAAAAAATTTTAAAATCAAAAAGTTGGAGATCATCTAAA
ATCTATCCCCAATCTGAACAATAATGATTTGCATCCTTTCTCTCATCTTGAAAAGAAAATATTCATGGAA
TAGGTTTTGAGAAGGCGTCATTTCCCAACAAAGGAGACTCACTGAGATGCAGTCCTAGACTTAGATGAGG
TTTGTTTGCATGTGTTCCATTACACATTCAGAGAGAGTTACTGTGTTTCTATGACTCTTCAAATGTGGGC
TTGATTAGACTAGTACACTGTTAATTGAGGACATTTTCTCATCTGTGACATAGACTAGGTACTCTGATAA
TTGAGGACACTTTCTGATCTGTGACATAGACTATGTACACTGATAATTTGAGGACATTTTCTGATCTGTG
ACATAGCCTATGTACACTGATAATTGAAGACATTTTCTCATCTGTGACATAGACTATGTACACTGATAAT
TTGAGGACATTTTCTGATCTGTGACATAGACTATGTACACTGATAATTGAAGACATTTTCTCATCTGTGA
CATAGACTAGGTACAGTGATAATTGGAGGACATTTTCTCTTCTGTGACATAGACTAGGGAAACTGATAAT
TTGGAGGAAAATGTTTTGATCTGTGACATACTGTTCTTCTGTCTCTGGCCAGAGTATGTCCTGTGCAATG
GGAACCTCTCTCACTTATTTTTCTTCATTTCAGGAAGGCAGTTGCCCTATGATGTTTAGACATTGCACCT
CCTCTGATGTGTGATGTGCAGTGAGCCATTTCCAAAGAGTGTCACTGAGACTTGGATTGACAAGCAATCA
CCTTCTGCTACAGTAAACCATTCCTCATCATACTGTATTACTGAAATTTATATTAAAGATAAGTAGAAAA
TCTGGATCAAATGATCAATTTTCTATACAGGGAGCAGTTACCAAAGTTAAGTCAGGGTCAGATAAAATAT
CTAAACTGTACCATAAATCCAAAAAATTAGAAACAATTATTAAAAGGATCCCAATTGGGAAAAGATCCCA
GGACCAGATGATTTTAGTGGAAAATTCTATCAGCACTTCCTAGAACCAAATAGCCCTATTGTCCAAAATA
TTCCACAAAATACAAACAGAGGAACACTACCCAATTCCATCGATGAAGCCACAGTTATGCTTATACTTAA
AGCACACAAAAATCCAATAAAGAAAGTGAACCTCAGACCAATTTCCCTTATGAATATTGACAAAATATAG
TCAATCAAATCATTGGAAACCAAATCCATGAACACATCAAAATGATCATCCATCATTATCAAGGAGCCTT
CATAACAGGAATGCAAGGATAGTTCAATATGGAATTCCATCAACATAATCCACTAGATAATCAAACTGAA
AGAAAAAAATTACATTTTCATCTCATTAGATGCTACAAAAGCATTTGACAAAATAAAACACCCCTTCATA
GCCAAAGTCTTACAATGATAGTAATTCAAGGCCCATACTCAACAACAGTAAGTTAATGTACAGCAAACCA
GTAGCCAAAAATCAAGCTAAATGAACAGAAACTTGAATCTCTCCCTCTAAAAACAGGGACTAGACAAGTC
TATTCATTCTCTCCCTACTTATTCAATATATTACTCAATGTGCTAGACTGACCAATTAGACAACAAAAGG
TGGACACAGTAATACGAATAATAAAGCAAGAGGTCAATATATCACTATTTCAGGTGATATGATAGTAAAC
TTAAGTGACTCCATAATTTCCACCAGAGAACTACTGCACGTGATAAACAACTTCAGCAAAGTACTGGATA
TAGAATTAACTCAAACATATCAGTAACCTTCCATGAATAAACAGACCAAGGAAGAAATTAGGGAAATGAC
ACTTTTCACAATAATCGCAAATAACAAAAAATACTTCTGTGTAACTCATACCAGGCAAGGGAAAGTGCCG
CATGAAAATAACTCAATTTCTCTAAAAGAAGAAAATTTCAAAAGACGGAAAGACTTTTCATATTCGTGGG
TTGGCAGTATTGCTATAGCAAAAATGGCCCTTTGCCAAAAGCAATCTACAGATTCAATGCAATCCCCATG
AAAATTTCAACAAAATTCTTTATACAGTTAGAAAGAGAAATATGCAAGTTCATTTAGAATAAGAAAAAAA
AAACAAGGAAGTGGAAACTATTCTCAAAATAAAAGAAATTCTGTGGAAAACAACAGCCCTAACCTCAAGT
TGAATACCTACCAATAGTGAAAAAAGTTATATGGTATTGGTACAGAGACAGGGATTAGAACACCTGTGTT
GGTTCATCTAGATGTCAGCATGTAAATTAATGTAAATCCATCCATTCTTAAGCTGAAGTCCAAGTGGATT
AAGGGCATCCAGAAAAAAAGAGATATACACAAACCAATAGAAGAAAAAGTGGGGAAAAGCTTGAACACAT
GATAACCATGGAAAATTTCATGAACAGAAAACCAAACCAGTGGCTTATGCTTTACGATGAAGAGTTGACA
GATTGGACCTTGTAAAAATGCAAAGTGGCTGTAAGGCAAGGAACACTGTCATTATGACAAAATGGCAACT
AATATCTTGAAAAAAGATGTTTGCCATCCTATATCTGAAAGAGAACTAATATTCAATATGTACAAAGAAC
TCAAGAAGTTATACTCCAGAAAGTGAAATAACCCTATTATAAATGGGGTACAGATCTAAACAAATAATTT
TCAGTAGAAGAATTTTGAATGGCTGAGAAATACATAAAGAAATGTTCAACGTCATTGTTCATCAGGGTAG
TGCAAATCAAAAGATACACCAGGCAGAATGGCTAAGATCAAAAATTCAGTTAACAGCAGATGCTGGTCAC
AATGTGGAGAAAGAGGAAGACTCCTCCATTATTGGTGGGATTGAAATGAGGTACAATATTACGGAAATTT
TCTGGGCTTTCCTCTGAAAATTGGACATAGTATAAGCTGAGGTCTTAGCTATCCCACTCCTGGTCATATT
CCCAAATGATGCTCCAACATATAACTAGGACACATGTTGTACTATGTTTATAGCAGCTTTAGTCATGATA
GCCAGAAGCTAGGAAGAACCCAGATGATTTGACTACATGAATGGATACAGAAATTGTGGTTCATCTACAT
AATTGAGTTCAACTCAGTAATCAAATACAATGACATCATGAAATTCATAAGCAAATGAATGAAACTATAA
AATACCATCCTGAATGAGGCAACCAAAACACACACACACACACACACACACACACACACACACACACACA
CAACCACACCATAACAAAACAAAAATAAAACACACACAGACACACACACACACACAAACACAAACACACA
CACACACACACACACACACACACACACACACACACACTACCCCAAAATCTTGAATTACCCAACATACAAT
TCAATACCGCTTTAAGCTCAGGAAGAAGGATAAACCAAGGGAGCACTGTCTGTCTTAAAAGGGGAAACAA
AAATATTCATAGGACATGATATGGAGATTAAGTTTAGAGCAGAGATTGAAGGAATAGCCATTCTGAGCGT
ATACAGCCAGGGATCCAGCCCACATATATAGCCCCCAAACCTAAACAATATTGATGATGACAACAAGTGC
ATGCTTACAGGAGCCTGATATAGCGGTCTCCTGAGAGGCTCTTTCAGATCATGGAAAATACCGAGGCTGA
TGCTTCCACCCTACCATTGAATTGAGAACCGGGTCCCCTTTGAAGAAGATAAAGTATTAAAGGAGCTGAA
GCCTTGCAACCCAGTAAAGACAACAGTGGTCACAAACTGGAGTTCCGCGGGAATAAAGCACTTCCGTAAG
ACTGCACTTGGACAGACTGGTGGGTCTAGCTTCATATGTAGCAAAGCATGACCATGTTCTATACCAATGG
GAGAATCCCTTGGTCATGCCAAGCTTGGACCTTCCAGTGAATAGAATGTCATGCTGGGGAGGCAGCAAGG
GGATGTTTTTGTGGAGGGGGAAACACCTTTGAAGAAGACAGGACAGCAGAAGAGGATAGGGATAGGGGGC
CTATGGATGGAGGCCACACACATATAGCCTTTATATTTTTCTATGCCTTTAACAGCTCAATGGGAAGGCC
ACTTCCTAACCTCCGAGTGGCTAAACTATCCCCCACTGATATTCCCACGTTATTATTTGCTAAAATCTAT
ATCCAATCTTTCTTGCCCTGAACACCATTGGGTAGCCTTCCTGGGTCTGCTTATTCTCATGCTCTTCTAT
GTCAGCTGCTTCTCTGTCGTGAAAGTCTGTCCTGGAGAATCTCCATTCCTTCTTCCTCTCTGGACCTTTG
TCCAAGCATCCTGAAACTCCTGCTCTGTCTGCCCTGCCTAGACACTGGCTATCAATATCTCTATTTTCCA
ATCAGAACCAACTGAGGCAGGGTCCCTGATTCATAGGTTCAGGACACTATGAAAAGCATGAGAAAAGAAT
CAGCTACAATAACTATTTGTATGTGATTTTCTGGGAACAATATTCCCCAAACCAGAGATACCTGTTAAAG
TACTAGAATCATAGAAAATATCAAGTAGACATATAATAATAAAAATAATAATAATAATAAACATTAGCAA
TAATATAATATAATATTATAACAAATGTAATAATAATAATAATTATAATAAATAATAGTAAAATAATAAT
CATCATCATGATCATGATCATCATCATCATCATCATCATGAAAGCCTAACTGAACAGAGAAATGAAAATA
CAAAAACTGTGAAGGAAAAAGACTATGTCACATGTAAAGGTGATCACCTGAGACTAACACCTGAATTTTC
ATTGGATATTCTAAATTATAAATGGGATTGGATCACCTTTCAACATGTTTTCATAAAATACAGATACTAA
CCTAGAATTTATTATTGAGAAAATGTATTGTTCACATCAACACAAGAGGGGAAACTTTACATAGCATAAT
CACCAGGAAATCATGACTCTTCAGCAATCTTAGTCTAAAAATGGTAAACCACATTCTGAAAATAAGGGAT
ATTCTCAAGAGGACAGAAATAGTAAATTACCCTGTAGTAATTCATCGGAAGAGGGAAAAAGTGTGTGGAA
ACAACAAAATAAAAAAGACCCATGAATACTCCTCATTAGTAACGCTAAGCACAGGGGCTGGGGATTTAGC
TCAGTGGTAGAGCACTTGTCTAGCAAGTGCAAGGCCCTCGGTTCAGTCCCCAGCTCCAGAAAAAAAAAAA
AAAAAGAAATAACGCCAAGCATTAACTGTCCCACACCAATAATATAATAATATACAGGCTATCAGTTAGT
ATAATAAAACAGGTTTATTTCTCCTGCATCCAAAAAGTACATTTGTTTTAGATACAGTTGCATGCTCGTG
TTTACAATGCAATTGCCCATATTTTTTTTTCTTTCTTTTTTCTTTTTTTTCTTTTTTTTGGTAAGTATAT
TTATTGTTCATTAGTTTTTTTTATAAAAATCTACAAGATTTTCTGTTTAATTGTAAGTATAGAATTTTCA
TTTAAATGTATTTCTTTTTTTTTTCATTTTTGGGGGGTGTTCCCCACCCCATTCTCCCCCCATTACCACC
CTCCCCGCAACAATCATTTGTGTTCTTGTGTGACTGGAATACCTGACACAGAATGATAATTTCTAGTCTA
TCCTAAGAATTTTATGCAAACATTGGTTTTGATAGGTTAGAAGAACACAGGTGTGTAAATATACTATATT
TCATTTATCCATTACTATGTTGAGGGACATCTGATTCCTTTTCAGGTTCTGGCTATTATAAAAAAGAAAG
GTTGCTCTCAACCTGTAGCAGCACGTGTCCTTCTAATATGTTGGAGCATCTTTTGGGTATATATCAAAGT
AAAGTGATTGTGGTATCCTCATGTAGTACTATATCCAACTTTGTGAGAAAATTCCAGACTGATTTCCAGA
ATGGTTATACCAGCTTGCAATCTGACCAACAATGGAGGATAGGTCCTCTTTCTCCACCTCCTTGACAAAA
TCTGATGTGAATTTCTTATCTTAGCCATTCTGAGTGGTGTGCTCTGTAACCTCAGAATTTGTTGATTTGC
ATTTACCTGATGGCTAAGGATGTTGATATTCCTCAGTAGAGAATTCTTTGTTTAGTGCTATTCACCATTT
TTGAAAGGACTATTTGATATTCTGGAGTCTAACTCCTTGAGTCATTGTATAGATTGATTTTAGCCCTCTA
TCAGATGGAAGATTGGTAAAGATCTTTTCTTAACCTATTGATTTTACCTTTTTCCAAATTCCAGTGCCCT
ATGCCTTACAAAAGCTTTATGAAGTCCAATTTGTCAATTCTCGATCTTGGAGCATAGTCATTGATGTTCT
GTTCAGTAAATTTCCCCACTTTTTCTTCTATTAGATTAAGATTATATGTTTCTTGTGGAGATACTTGATC
CACTTCGACTTGAGCTTTGTCTAGGGTGATAAGAATTGACTGATTTCCATTCTTCTACATGCTAACCTCC
ACTCGAATGAGAACTGTTTGTGGAAAATGTAGTCGTTCCATTGGATGGTTTCGGTTTATTGTCAAATATC
AAGTGAACACAGGTGTGTGCCTTTATTTCTGGGCCTTCAATTATATTACCTTGATCTATGTGGCTGTCTT
TTTACTATTCCCATTCATTTATTATTATTATTGTTCTGTAATACAGCTTGAAGTCATTGATAGTGATTGC
CCCAGAAGTTCTTATGTTGTTGATGAATGTTTTCTCTATCATGGGGTTCTTGTTATCCCAACTAAATTTA
ATTTTGTTCTTTCTAACTCTGTGAAGAATTGAGTTCGAATTTTGATGGTGATTGCCTTGAGTCTGTTAAT
TGCTTTTGGGAAAATGGCCATTTTTGCAATATTATCCCTGCACATGCATGAGCATGGGAAATAATTCCAT
CTTCTGAGATCTTCTTCAATTCTTTTCTTCAGAGACTTCAAGTTCCTGTCATACAGAACTTTCACTTGCT
TGTTTAGAATCAACCTGAGGTATTCTTTATCATTTGTGACTATTTTGAAGCCTGTCATTTCCTTAATTTT
TCCTCAAACTGTTTATCCTTGAAGTAGAATGCTACTGATTTGTTTGAGTTTAGTTTACATCCAGCCACTT
TGCTGAAGTTGTTTATCAGCTGAATGAATACTCTGGTGGAATTTTAAGGTTCAATAAAATATACAATCAC
ATCATCTAAAAATCGTGATATTTTAACTTCTTGCTTTCTAAATTTTTCCGTTTTGCCTCGAGTTTTTGTC
TAGTTTTTGTGGATAAGACTTCCAGTACTATATTAATGGAGGAAGTAGAGATTAGGGAACCTTTTCTATT
TCGTGATTTTTGTGGTATTGCTTCAACTTTCTCTCCAGTAAGCTTTATGTTGGCAACAGTTTTTTTTGTT
GTTTATTTGTTCGTTTGTTCGTTTTCTAATATTGCTTTTACTATGTTTAAGTATGGGTGTTGAATTCCTA
ATAATATCCAAGACTTCTAACATAAAGAAATATTGATTTCTTTAAATTTTTTGTCAGCATCTAAAATGAT
GATCTTGGCCCCCCCCAGGAGTTTATTTACATAATTAATTCTCCTATATGCTGACATCCAGTTGAACCAT
AATTTCTTGAAAATTCTGTCTTCTTTCCATTTCATGGTTTTAGCACCTTTGTCAAAGACAAAGTGACCAT
AGGTGTGTGAATTCATTTCTGGATCTTCAGGCTAGGATATCTGGTGAAATTTTCAATTACCATGGATGGA
GAAATCAAGACATTCCATGACAAAGCCAAATGTACACAATATCTTTCCACAAATTCAACCCTACAAATAA
TAGTAGATGGAAACTTCCAACACAAGGAGAAAAACTACAACTTAGCAAATAGAAGGGAATTAATCTTTCA
ACAACCCCAAAAGATGATAGCCACACAATTGTAATTATATTTCCAACAACAAAAATAACAGGAAGCAAAC
GTCCATTTCATTCAATATCTCTTATCATCAATTGGCACAATCCCCCAAATAAAAAGACATAAACTAAGAG
ACTGAATACGTAAAGATGATCCTAAATTTTGCTGCATACAGGAAATGCACCTTAGAGACAAAGACAGAGT
ATCTCAGGGTAAAAGGATGGAGAAAAATTCTAACCAAATATTTCCCAAGAAAAAGCTGGAGTAGCCTTTC
TAATAATGAACAACATTGATTTTCAACAAAAAGTTATCAGAACTGGTAAGGACGGGAACCATACTTCTCA
AAGAAAAAATAATACTAAGGTGAACTTTCAATTCTGAACAACTATGTTTCAAATGCAAGGACTCCTAAAT
TCATAAAAGAAACATGACTATAGTTCAAAGCAAATATTGCACCACATACAATAAATTGTTGGAGACTTCA
CTTCTGCACTCTCATCAACGGACAATTTATGGAAACTGAAACTAAACAGATATGGTTAAAATAACAGAAG
TTATTTTAATAACTTAAAAAGTCCAAATGGATTTAACAGATATTTAGGTAACATTTCATCCTAAATAAGA
AGAATATACCTTTTCCTATGCACTTCATTGTTCCTTCTTCCAATTTGACCATATACTCATTCACATAACA
GGCTTCAATGGATACCAGAATATTTAAGTAATCCTATCCATCCTATCGGATCACCATGGACTAGAGCTGC
TTTTCTATATTTTATTATTTTTTGTATTTGTTTAAATTATCGATGATTTATTTATGTGGCATTTTTGAAA
CATCATCTTTCTTGATAGTTTGTCACTATGAAATAAAGACTGGGTTAAACCTAGTGGTAGTTCTTCCATT
TTTGCCTCTACAATAGCAAGAGTGAGTTCTCCATTCCAGTCTTGGTTTATATACTACATTTTTTGTTAAC
TCTTTGTGTATTCATTGCATTTAACGTTTTCCTATTTGTTTGAGTATATATTTGTATTATCTAACCTTAC
AAATTTGTAATTATATAATGAAATTTTTAATTTCATAATTTCTGACTATAGCTTTTGACCTCATCATGCT
TATATTTTTTCTCCATTTTAAATGCACTTTTCTTTGTGAATACGTTTCCCTCTTTATGTATGTTCGTGCC
TTTATGAGATTTTGTTATTGTTTATCAATGGAAAAATGCAATTTATTCACAGCAGCAGCCATATATGAAG
GAGAATACAAGAGTTAAATAGCTATTTCAATAGGATGCATTACTTTTTAAATATAAGAATCTCTGAAACA
AAGAAGAGTGATGAATTTCACACTACACTTCCCGAATGATCCCAGCATGCAATAATGCCAGGTAGTGTGC
TGTGCTCATGTGGTGGTGGGAAATAATTTATGGAAGAATAAAACCACATACCACAGAAAATTTAAACAAT
CCCTTTTCCCCTACACACAGATACATAATGGGATTATAGGGTGGTCAATACAATTAATTGAAGTGGAAGT
AAACAATTATGTTGCTACAAGAAAGTGATGGCAAGGAAGAATTTCAAACTGTAGTCAACTATATAATTGT
GAACATTTGTTCCCAAAATTGAGGGTTGTTCCCCAGGACAATAATAGCTGAACTGAACCCACCTTTTTCG
CTATACAAATTGGGGAACCATGGCCCTATTGGGAATGATGGAGACAAAAAACAAAAACAATAACAAAAGG
GTATATTAATAGAAGCGACCCTTTAACACAAACTATCACAAATAACTTTACGTTCTACCCAGAAAAGGCA
CCAAAACTAAAGTCACATTTCAGCACCCTATGTGAAGACAAAACTGAGTGGGCCATGGTCTTTCTCCCTT
TCAAGTTTTTAAAGTACTTTACAGAAACAGGAATCTCAGACTGCTTTTCAATAATTAAACATTTTTATAG
CCCTCATGTATTAAAATACCATTTGAAAGTATTGATAGCTGCTGTCTAGTTTTTTTCAAAGTTCACACAC
TTCTTGAACGAAAGTTCCAAAATGTAACTAGGCCCAACCCTGAGGTGTAAAACTATGACAAGACAATAAT
AACAGATATTTTCAATGCCCAAGCACTATAAGACTATACTATTGAGTACAGTGATCCAAATTAATTCAAA
TAGCTCGAGAGAGTATGAAGATACATCTAAAAAAGGGTTAGAAAAGTGTAGAAGAATCAACTCCTTCCTC
GTGTATGCCAGCATTTATGGTTCTGCAGTAGGTACTAAGAGGCAGTATTCAAGTACCAATGAGAAGGAAG
AACTAAGGACAAGACAGGAAGATAAACTAGCATGGTGGGTTTATGTAAGAGAAATACTTCGAAGTAAAAA
TGTCTTGTAAATTTAAAGAGTTTTTTTTTTCATTACTTTCTCATTCCAGTCGAAACAGACATCCATGAAT
AATTCTCCTCTAAGGCTTCCATAAAACAGGTTAAACAAAAATTAACATAAATTTTTAAAACTTTTAAAAT
TAGACAGGAGAAAAAAACTTGCGTATGTTTCAGAACAGGATCACAGGGAAATGAGCTGAATCTGGTCAAG
ATGAAACCTAGAGTGGAAAGCAGGATCTAGAATTAAGAACTGCATGAGAAAGGCAATGGAGTAGTGAGGG
GAACATGGCCAGGCCTGACAGATAAGGCTGATCCGTTTACAGGATCACAGAATAAGGTAAGAACATATTT
GAAATAAAGCAGCACCTTTCCTTTCTTCTCACCTCAAGTATCCCATCCCCGAAAAAACCCATTTTGATAA
CAATACAGAAGAGTTATGGTATGTCACTCACTTCCCATTTGCTTTTAACCCTCTCTCCGAAGTCAGGAAA
TATGAACATTTTGAATTTCCAAGAATAAAAATTCATCGCCAGGTATATGGATGTCCTGAGGACCAAGTGA
CAAACTGAAATATGTGAGGGCAGAGAAGGTGGAGACTGTCTCATTCCACAAAGCAGAAATTTGACTGCCC
AAGTTAAGAAGGGATAAGGCAACCATAAATGGAAAACTAGTTCTCATAACATTAAATTTATTTACATTAT
TCTTAACTATACTTAGTTCAAATGACTTTCCAGCTCAATCTTCATTTTGAATGATGCTGATCTATCCTGC
AATGTGTCTGTACAATCTTCTCTTCCTAGTATTGGATTTCATTATGGGGATAATAGATGATTGTGGCTGC
ATAGGTGATATTTTTATTTCTATATATCACTCCCTTTACGTACTATATGTGTAGTAACATTTAATGAGTT
TCATTTGGAGAAGGTATGAATGATTGATCTAATATATATGGTTTAAACATCTACTGAGATTATTTAGAAA
ATTTCAGGTATACATTCTCTGTAAATAATTGCTTCTATCATATGATAAAGAAACAATAAAATTTTATTCT
AGTCAAAATAATTCTCTATAATTTTAATATCTAATGATACAGAAGAACATTAAGATAATGTGGAATATTA
GATCAGCTGAACTGCATGTTCATTTATTTAAGAATAACCAGAATCATTGATGTTTCTGGATCATAATATA
GGAACAAAAAACAAAGCATTTAACAAATAGTGGCAGAAGAAGAGGGTCATTTTGTTAAATGTAGCTTACC
GTCAGATACACTGTTTTCTTTTATTTAGTAAAAATTCAATTTAAATACTCTTGTTCTGTATTTTTCATCC
TGTCATTTACTCTATTTTCAAAGCTCTATCCCATAACTAGCATGATTATTAAATTTAAAACCCAGAATTT
TGTGTGTGTCAATCACTTTCTGTATTTCCTTTTTTGTTGTTTATTCTGTTCCCAATGGCCATGTTGTGTT
GAAGTCATGAAGAATTTCTGGCTCATTTGATGAAAATTTTCTGAAAGCATATATTATTCATAGTTTTAAA
CTCCTGTGTATATGTTTAATAGTACTGGACATTATAGTTAGAAATCATCTGGGTAAGGAATTTTTGCATG
AATATCATAACACGGTAAAATACTAAAGAGAAATTGTAGAAGAGCTAGATATTAATTAAATTTTAATCTT
CTAGAGTTTCTAACTTTACAAAATATGAGCAAATCACTTCTTTCTGTGAAATTCACATTCATGAGCTTTT
ATATTTTAAACAAACTGCTGGGTTAGCTCCCATAAATTTGAATTAAATGCTAATTGCAATCCAAAATGTT
TGCAATAAGTGGGCAAATTATTTGTCTGCATGTACTAAACAAGCATGTAATGAAAGCATACGTTTGCTCT
TAATGAAATAAGAACTAAAAGATATGTGAAAAAATATATTTATTAAAGTAATTTTTTTGTTATATAACAG
CTATTAATTCATGGTCTGAGTAATGGCTTAAATCACCAAACCTTGAACAGTAAATAGGAATTTCTTGTGA
GTTAGAAGTTCTCTCAAGCATCTTCAAGTAAATAGATCTAAAATATTTTCCTTTAAAATTTGCCTAAAAC
AATAATCATGAAATGTTCCACATCACAGTAAATAACTCCAACATATTTTCATTTGCTCAAAACAAGACAT
TGTCTTTCTTTCTTCAGGCTCTTCCCATAATCAGTCTACTACCAAACACATAAATTTCCAACATAGCTGT
CTAATATGAATCTTTTTCTTTATCACTGACACTACTTCCAGATTGACTTCAAAAACATCCTTCAAATCAT
TCTGTTTATCATTTCATAATACATAAGAAACCAGAGTTACATGCATCTATATTAAGTCTCAAGCAATAAT
AAAAGAGATTGAAAAGAAATCACCTGGAGTTGGGGATTTGGCTCAGTGGTAGAGCGCTTGCCTAGCAAGC
ACAAGGTCCTGTGTTCGAACCCCAGCTCCGAAAAAAAAAAAGAAAAGAAAAGAAAAAGAAAACACTTCAT
TCAAGACCCACTGCCTCCTTTGGTCAGCATTTTGCTCCAGGCTGGTGAGATGTTCAGCAGTTCAAGGCCC
TTGCTGCAAAGCCTGAGGACCTGAGGTCCACACATGTGCAGTGGCAAGTTCACACACATTAATTTATTAA
TTAACTAATTAATTAACTAATTAATTAAAGTAAGTTACCATTTCTTAATAAATAAAACATTATAAAGCTG
TCGCTTGAATTAAAGGGTCTGTATTATTAGCTGACCCCGGACCCGTTCTCTCTCAGGCTCACCAAAGAGA
GGACCATGTGGGACTATCACCAACCTGTGCTTAGCACCTGACAGAATCATGAGTGTATCTGTCTGTGGAA
TGAAGGGCACCCCGGACAAGCAAAACACCACACAGGTCCAAGACAGAGGGGTACCTCAGTGCACGTATGT
GAAACCAAAGTTCAGATGAGTTCACGAGAAACCATGAAATAACACACAGCCCGCATTGTCAAACCTGATC
TTTCCAGAATTAAAAATTCCCTGATTATACCTAGCATTTCCCCAGAGGACCAGCAACCGCTTCTTGTCTC
GTTCTCGTCCTTTCTACACTATTTCTACATTGTTTAATAATAATTTTAAAAAATCCTAACTATTGGAGAA
ACACCCATTTATCAAACAGGAATAAACAGGTGTCTCTTGTTAAACAAGTTGATTTAATCTTTCTTGGTAC
TTTTAGACCTATTTGGGGGATATTTGTTGTTTTGTTTTTGTTTTCACCTTAATGCACACTGCCCCATCAT
GACAAAAAGACTTGGGGGAAATGCTGCGGGTTTGGAGTTTGCCCTTGAGAAGCCCCTACAGAGTTAGGCA
GAGGACACTCTGGCTGTAGTCTCCTTTGTTTTGAGAGGAAAGAAGGGAGCTCTCTGTGGTGATTAAAAAT
AACTGTTTCTCTTTTATCTACTTGTCCCCAGATCCACTCTCCCTGCCTTCTACGCCAATATAATTCTCTG
GTAATAAATAAATGAATACATACCTGTGTGTAGTTGCATAAGCATGGGAGGTCAGAGGTCACCTTAGGTG
TCTTCCTCAGTCACTGGCTCAACTCCCTTCAGTGGTCAAGTTGACACACCTGGGAAGAGAAGATTGTAAC
TGTTTGTTTTCTAATACCAGTTGGGTTCCCCAAACTAGTTTGCAGGAGAAAGTCTGCACCTACATTCTGG
GAACCTGCCCGCAGTTAATTCTGATTGGTGAATAAAGATGCTAGCCGCCAATAGCTGGGAAGGAGAGAGG
GAGAGAGAGAGAGAGAGAGAGAGAGAGAGAGAGAGAGAGGGAGAGAGAGAGAGAGAGAGAGAGAGAGAGA
GAGAGAGAGAGGGAGGGAGGGAGGGAGGAAGAGAGAGAGGAGATTTAGGGTTCCTGGGCTTGAGTCCTCG
AGCAAGCAGGACAGAGAGGTCCTCATGCCTTAGGGTAATGTGGAGGTGGGGAGACAGAGGCTGCCATGGA
AGGGAAATAACATGCTGAAGGGCAGAGCTCCCATACAAAAGGGCGAAGAGATCATGGCCAAGAGGGCTGC
TCCTTGGAGTCAAGAACAGTCAAGATGAAGCATATAAATTAGTAAATAGTAACTTGGAGTTATTGCTGGG
AGGTGGATTCTAACAGCATGGAGGGTAGGCAGCTGCCCAGCTATGGGCTGCTTAACATATAGATGCTGGG
CGTGTTTCTTTCATTCGGGAACAGAAACCATTGAGGTGAGTAACCCCGCGTCGGGATTTATTATTTATTT
ATTTATTTATTTATTTATTTATTTATTTATTTATTTATTTATTTATTTATTTTTTACTACAGGGGACCTC
AGCTGAGGATTTGCCTCCATTGCATTCACCTGTGGACAGAATTGTGAGGCATCTTTTGGAATAATGATTG
GTGTGTGGAGGCCCACTGTGGATGGCGCCACCTCTGGGTGGGCGGTCCTGGTTACAGAAGAAAGCACGTA
GACCAAGCAATAGGAACAAGCCCGTAAGCAGTTGTTCCTCCATGGCCTCTGCTTCAGTTGCTGCCTTCAA
GTCTCTGCCTTGAGTTCCTACCCTGAATTTTTTCCGTGATTGGCACTGATCAAGCTGGAGTCAACCATTT
CCTCCCTGAGATAGTTCACACAGTATTTCATCAGAGCAAAGAGAAGGAAGTGAGACAGTTCTACCCTGCC
TTGCTTTGATTTCTCGCAACAAAATCTCAAACTTACACCCCAAACATACCAGTCCAGCTGGTGGACCAGA
GAACATCAGGAATGCATCTGTCCACGTCTCTGGTACAAGGATTACAGGTCACCATGTCTGACTCCATTTT
TTAACCTGGTTTCTAGGGACTGAACTCAGACCCTCATACTTTCATGGCAAACACTTTACTGGCTAAGCCA
GCTCCTTAGCCCAAGAACCCCACCTCAGTATCTTTGAAAGCAATTCCTCTGTCAGACAACAGTCTCTCTT
TAAGGCACACATTCCTTCCATGACAATGCCATGTGGGTTAAATTTCTAATCAGAAGACAGGAAGCCATGT
GAGCTATGAAGGATTTTGCATTGTTTCTCAATAGGGCGGCATTTTGCATTTGTAAAATGTGAAGTTTCTG
GAAGAAACCTTATCTTCCTTATGCTCAACAAAAAAGGAAATACCTTTAGTCCATGAAGTATAACTTAAGA
CCCATAGTAATTATGAAGAAGGCAGGGGTGGATATCATCTGTGTTGTGTGGTCCTGAGAAAGGTCAGATA
TTTAGCAAATAATTATCAAACATTTAACAGTGAGTGGGGAGATAAAAGAATGTAACTTTAAAATTATATT
GACTTCACTCTTCTTTGGGCAGAAACATTTTAAATAATATTCCATTGTCCTTCCTGGTTGTGAGTTATAA
TTATTGTATCACATCCACCTCCTGGGACATTGTTCCTTATTTGAGTGTTTGGTTGCTAATTGCTAACGAG
GTTCTGGGGAGGGGCTGGCAAAGTGGGGATCCGATAGGACAGAAGATGAATTCAAATGAGGCTGGCAATA
ATTCTGTACTTAGAAGATCAAACACAATAAATATATCTGCTGGGAATGTCACAGTAATATAAAACCAATC
AGTATCCCTTAATCCCAAGGATGTGATTTACTTGGGAAGAAACACCAAATCACAAACAACATCAGTTCAA
TAGCCCAGCCATCCCACAGGACTCTTGGCTCATCCATCTTTCTCATCTTACTGCCCTCAGCAGATTGGCT
ATAATGTAGTCACAAGATGGCTGCTGCATACCCAGAGAACACATCACACTCCTCCACAGCAGAACTCCAA
CACTGAATGGGAGAAAGAGGAAGAGAGATGAATTTGTCTTGGATAGCTCCCTATTTTTGACAGGCAGAAA
AAAAATGTTTCCTCAGATGTTTTCTCGTGTGTCTCATTGAGTCTTCTGATGCACCTCAACAACAGTGACG
TGCACAGAACAATGCTAGCATGACTGATTCAAACTAATCAGAATGCCCTCCGTGGATTAAAGGATAGAAA
GTCAGTTATACTAATATCCAAATGAAACTGGCTATTTGGAGTGAGAATTTTGGTGTATTTAAAAAAATAG
AAATATTAAAAGAGTATTTTTTTGTTTTGATCCAGGCTGCGGGGTATGGGGTTGCTTCCGATTGTAATCA
GTGGCTGACTATGATTTGCCTAGTGCTCTAGCCGGGGCATGATTTTGCCAGCAGCAGATAGATTTTGCAA
GTGTGTAACATTTAGAATGGTGGAGACTTTTCAGAGAACATATAAATGCTAGAGTCCCATAGGTGGGCAG
CTTTTGGTTGCAGTTTGTTAAATAGTCACGCCCAAGAAGAAATTAAACATCCTGACAATGAAGATCAAAT
TACCCCCCAAGGAACTCAATACCCCTAATCAACAGGAGGTCGTCTAATGGTAATAGAACCCCTTTCCCTC
TCTCCTCTTTTCTCTCCTATCTAGTGTTATGGGGTTGTATGTGAAAGAAAGGAGAACCTACAAAGTAGCA
AAAGGACAGCTAGAGCTATTGAATGAAGGTCCATCATCAACCACAAAGTATAAGGCGTGTGTTTAAGGTA
ACAACAGAGACAATTTTAGGAAACCAGCCAGTTGGATGCCACTGTGTTTTAAATGGAATTTAGCAGCTCA
GCAATGAGGTATCTCCCCTTCCCAGTCATTTGGGGACATGTTACAATTCAAGGGGATATCCTTGTTTGTT
CCATATGTCTCAGTCTCTCTCTCCTTTCTCACTCTCTGGTGTCTGAAGTGGAAATTTCTGGTTGTCCTGT
GATGCAGACTCATGTGCGGTTTCGTTAAGGAGAGTCACGTGATATTTGGAGAGATTACGAGTATGACACA
GTAGACACTGATGGGGTGCTTGCATTGTTTGCCCTACAATCCCTCCTTCATCTTGATTCTCAGTGACCTT
CACTTTATTGAGGTGTGGCAAAGAGCTCCTGGTATTCCAGCTGTTTCTGGTCACTCCTGCTGACTGGTGC
CAGTTTAGTGGAAGTCTGATTTTTTCTGCTAGATTGTGCTACCAGTGCTGATTTGAGTTTGGTGACATTT
TTTTTTCAACTGGACTATTAGTATACTGAAACTACAGGACTGGATTGCAGGAGTCCTGACAGCTCAGATT
GGATTTGCCCCAAAGAACTACTTCTAAACAGGTCCACATCCACTTGCTCTATTTATCAGCTTTTCTCCCG
TACCTTTGGACAGTGGGCTAGAAGGGAGCTCTAAGCATTTGAGAACCCTTATTAAAGTAGATTTAAAAAA
ATCTAAGTCTACGTGTATCACCATATAATGAAGGGGTGTCAGACTCGTTTTCATTACAACTTCTTTTCCC
TTGAATCTGTTTTTGCAACTATCTCCTCTTTAAAGTAGGTGTTCTGGCGGTTTTCTGAGGAAAATTTGTT
CCATGCATGAATGTTTAATAACATGTTTTCCCATTTGTGTGTATGCATATATGCATTTGTGCTATGTGTG
TATGTGTTCATGTGTGTGACATACAGCCCAGAGGACCAATTTACCTTGATTTTGACCCAGGGTCTCTCTG
TGGCCTGAATCTCACCAGTATAGGCCAGACGGGCTGGCAATAAATTCCAGGAATTCTCCAACTCTTGGTA
CAAGAACTTATACCCATGCTTAGCTTTTTACCTTGTGTCCAGTTCCTCAGGCTCCACCCCAATCTGTCTC
CCTCATCCCAAGCAGTGTGTTGAAAAGGAAACATTAAGTAACTATTAAGACTAATGGACTGACCAGAGAG
TTTCAAGCACCCTAAGGGCATTAAACACAAAGAGTGGGAATTCAGAGCATTGAGATGAGAATGTTAAAAG
GAAACATGTGACAGTTTTTAAAATCTTCAGGACGACCAAGAGTCTATTAGGGAAAGCTGAAAACTTTGTC
GTCATTCACTCAAACAATAATCAACAGAAACCCAAGCTTGTGTCAGGTTATTTCCTATGAAACTGCATAA
GCTTGTTTCTTATTTAAGAGGCATAAGACCTTTTACCTCTGATGCTGTCCCTACTACACCAAATGAAGTG
GGGAACGGCTCCCTACAGCTGTGGGATTGTGTGTAGATCAGTGCCAGATTGTCTCTCATCTTTGTCCACC
CCAATGTCATATTGGCACTTCCAATTGACCAGGTGACAGCAATGGCTGGCTATCACTTCTGAAGATAAGC
AGGCACGTGCAATGTCACGGAGCAGAATGCATTGATTTTCATACTGAAATTGGGAAACATAACGTTCACA
TTTTCTATTACATTATACGGAAAAGCCTAGTGCATACCCGCCCCTATTAGAGATGTGTCTGTCTTTGGAC
AATAGAACAAGAATTGCACTAAGACCAGTATTATCTTGAAAAACATCTACATTACACTGGTCTCCAAACA
AGTGTTGTGTGAGTGGGTGTGTGTATGTGTGTGTCTCTGTGTGTGTGTGTGTGTGTGTGTGTGTGTGTGT
GTGTGTGTACACTCGTGACTTGTATATGTGCATGCATGTAGAGGTCAGAGGACAATTTTGGGTGTCATTC
CTCTTTTGAATAGTTTTACTTATTTGGGGGAGACACATACATGCTACAACACATATGTAGAGACCAAGGG
GCATGTTATAGGATTGAGTTCCATCTTCCTCCTGGAGAGTCTTGGGGATTGAACTCAGAGCCTCAGGCTT
GGTGGCAAGTGCCCTTGCATGCTGAGCTATCTTGCCAGTGCCTGTCTTGGTTTTTGATGTAGGCTTCTCT
CACTGGGATCTGAGAACTGATGCCTGTGATGGTTTGGGAGTGTGCATGACCGTGTGCCTGCATGTGTGTG
TGTGCATATATGTTAGCCCAGAGAGTGGCAGCTTTAGAAAGTATGGTCCTGTTGGAGTGGATGTGGCCTT
GTTGGATTGCGTGTGTTACTGTGGGTGTGGGCTTTAAAACCCTCATCCTAGCTACCTGAAAGCCAGTATT
CTCCAACAACCTTCAGATGAAGATGTAGAACTCTCTGCTCCTCCTGCACTATGCCTGCCTGGATGCTGCC
ATGTTCCCACCTTGATGGTAATGGACTGAACCTCTGAACCTGTAAGCCAACCCCATTAAATGTTGTCTTT
GTAAGAGTTTACCTTGGTTATGGTGTCCGTTCATAGAAGTATAACCCTTTGTAAAACATTGACTATGGGG
TGGCCAGTGATTTCAGAGTTCCCCAGGTCTCTGTCTCCCTTATTCTGGGGTCAGAGTGCATGCTACCTCT
TTAGACTTGTAAGTTGGCATTGGAGATCCAAGCTCAGGGCTACATGCATGTACAGCAAGCAGTTTACCTA
CTGACCCATATCCTTTAGCTAACAAATGGGTTTAAAAGGAGATAGAGGTAGATCCCAGGTGCCTGACATC
AGGGAACCTGAGCTCTGGTGCACACAAGGGCAGCTGTTGCAGGGTGAGGGTTATGGTAAAAGGGACATTA
GGGCCAAGGAGACATAACAGGGACATGCTTGGGATTACAATACGCATGTGGGCCCATGCACGCACAAACA
CACACACACACACACACACACACACACACACACAATTAAACTGTCCTTACTGAGGGTCAGGAAGTATATG
AACTCTGGTTTCACGATGTTACTCATCCATTCTCATCCTTAGACCCAAACGATGTAACTCATAAAATCAT
CTTGGAACTTTATTTACAAAAATAAAATCACCTAAGAGAAACAAGCTAGAGAGATGGGTCAGTCCTAAAG
AGCAATGGCTGCTCTTGTATTCCGAATTCCATTCCCATCACCCACGTGGCAGCTCACAACCATCCATAAG
TCCAGTTCGAATGGATCAGACACCCTCTACTGATCTCTAAGGGTACCGTATGCATATAGCACACGCACAT
ATGTGCAAGTACATATAAAATAACAAAATAAATCTAAAAAAATTTAAATAAAAACAAGAATATTCAACCA
CAATATTTTATCTAATTGTTAAAATTCACTTTATCCTTCAACCTTGCTGTAAATTATATCTTTTGAACAA
TGGTGCCTGAAAAGCCACAGAATTGTGTATAAAGCTCTCTCTAAATGCCCATGTTCAAATAAGAAACAGT
GACAGTCACCTTCTCTGTGTAATAAACTCACTGATTTCCCCCTGTGGTGTAGTAGGGGATCCAGCTTTAC
CTGAATGGAGGTCCCTGAGTTGGACAGGAACTGCTCAGGCTCTGACTGTAGTATCCAGTGTCCCCACCAC
TGCTAACAAGGGACAGAGTCCCTCCCACGGGTCCCACAGACTCCAGAGGCTGGTGCAGTAATCTAGCCTC
TTGATTTCCCTCTCTGTGAGGTAAAGGTATCCATTCACCTGGAATTCATCCAGAAATTTCTTTTTTTAAA
AATTTATTTAATACTTAATAATTCTTTGGTTTCCGGGCCAACATCCCCCTCCCCCCTCCCCTTCCTTATA
TGTGTTGCCCTCCCAACCATCCCCCCATTGCCGCCCTCCCCCCAACACTCTAGTTCACTGGGGGTTCAGT
CTTAGCAGGACCCAGGGCTTCCCCTTCCACTGGTGCTCTTACTAGGATATTCATTGCTACATATGGGGTC
AGAGTCCAGGGTCAGTCCATGTATAGTCTTTAGGTAGTGGCTTAGTCCCTGGAAGCTCTGGTTGCTTGGC
ATTGTTGTAAATATGGGGTCTCGAGCCCCTTCAAGCTCTTCCAGTTCTTTCTCTGATTCCTTCAACGGGG
GTCCTATTCTAGGTTCAGTGGTTTGCTGCTGGCATTCGCCTCTGTATTTGCTGTATTCTGGCTGTGTCTC
```
