## Supplemental_Data_1 for "The SHR/Akr Y chromosome reveals repeated turnover of the rat pseudoautosomal region" (part 72 of 81)

```
TCAGGAGCGATCTACATCCGGCTCCTGTCCGTCTGCACTTCTTTGCTTCATCCATCTTGTCTAATTGAGT
GGCTGTATATGTATAGGCCACATGTGGGGCAGGCTCTGAATGGGAGTTCCTTCAGTCTCTGTTTAAATCT
TTGCCTCTCTCTTCCCTGCCAAGGGTATTCTTGTTCCCCTTTTAGAGAAGGAGTGAAGCATTCACATTTT
GATCATCCGTCTTGAGTTTCATTTGTTCTAGGCATCTAGGGTAATTCAAGCATTTGGGCTAATAGCCACT
TATCAGTGAGTGCATACCATGTATGTATTTCTGTGATTGGGTTAGCTAACTCAGGATGATATTTTCCAGT
TCCAACCATTTGCCTATGAATTTCATAAAGTCGTAGTTTTTGATAGCTGAGTAATATTCCATTGTGTAGA
TGTACCACATTTTCTGAATCCATTCCTCTGTTGAAGGGCATCTGGGTTCTTTCCAGCTTCTGGCTATTAT
AAATAAGGCTGCGATGAACATAGTGGGGCACGTGTCTTTTTTATATGTTGGGGCATCTTTTGGGTATATG
CCCACCAGACGTATAGCTGGATCCTCAGGCAGTTAAATGTCCAATTTTCTGAGGAACCTCCAGACTGATT
TCCAGTATGGTTGTACCAGTCTGCAACCCCACCAACAATGGAGGCATGTTCCTCTTTCTCCACATCATTG
CCAGCATCTGCTGTCACCTGAGTTTTTGATCTTAGCCATTCTCACTGGTGTGAGGAGAAATCTCAGGGTT
GTTTTGATTTGCATTTCCCGTATGACTAAAGATGTTGAACATTTTTAGGTGTTCCTCAGCCATTCGGCAT
TCCTCAGCTGTGAATTCTTTGTTTAGCTCTGAACCCCATTTTTTAATAGGGTTATTTGTCTCCCTGCGGT
CTAACTTCTCGAGTTCTTTGTATATTTTGGATATAAGGCCTCTATCTGTTGTAGGATTGGTAAAGATCTT
TTCCCAATCTGTTGGTTGCCGATTTGTCCTAACCACAGTGTCCTTTGCCTTACGGAAATTTTGCAGGTTT
ATGAGATCCCATTTGTCCATTCTTGATCTTAGAGCATAAGCCATTGGTGTTTTGTTCAGGAAATTTTTTC
CAGTGCCCATGTGTTCCAGATGCTTCCCTAGTTTCTTCTATTAGTTTGAGTGTATCTGGTTTGATGTGGA
GGTCCTTGATCCACTTGGACTTAAGCCTTGTACAGGGTGATAAGCATGGATCAATCTGCATTATTCTACA
TGTTGACATACAGTTGAACCAGCACCATTTGCTGAAAATGCTGTCTTTCTTCCATTGGATGGTTTTGGAT
CCTTTGTCAAAAATCAAGTGACCATAGGTATGTGGGTTCATTTCTGGGTCTTCAATTCTATTCCATTGGT
CTATCTGTCTGTCTCTGTACCAATACCATGCAGTTTTTATCACTACTGCTCTGTAATACTGCTTGAGTTC
AGGGATAGTGATTCCCCCTGAAGTCCTTTTATTGTTGAGGATAGTTTTAGCTATACTGGGTTTTTTGTTA
TTCCAGATGAATTTGCAAATTGTTCTAACTCTTTGAAGAATTGGATTGTTATTTTGATGGGGATTGCATT
GAATCTGTAGATCGCTTTTGGTAAAATGGCCATTTTTACTATATTAATCCTGCAAATCCATGGGCATGGG
AGATCTTTCCATCTTCTGAAGTCTTCTTCAATTTCTTTCTTCAGTGTCTTGAAGTTCTTATTGTACAGAT
CTTTTACTTGCTTGGTTAAAGTCACACCGAGGTACTTTATATTATTTGGGTCTATTATGAAGGGTGTCGT
TTCCCTAATTTCTTTCTAGGCTTGTTTCTCTTTTGTGTAGAGGAAGGCTACTGATTTATTTGAGTTAATT
TTATACCCAGCCACTTTGCTGAAGTTGTTTATCAGCTTTAGTAGTTCTCTGGTGGAACTTTTGGGATCAC
TTAAATAAACTATCATATTATCTGCAAATAGTGATATTTTGACTTCTTCTTTTCCGATCTGTATTCCCTT
GACCTCCTTTTGTTGTCTGATTGCTCCAGCTAGAAATTCAAGAACTATACTGAATAAGTAGGGAGAGAGT
GGGCAGCCTTGTCTAGTCCCTGATTTTAGTGGGATTGCTTCAAGTTTCTCTCCATTTAATTTAATGTTAG
CAACTGGTTTGCTGTATATGGCTTTTACTATGTTTAGGTATGGGCCTTGAATTCCTATTCTTTCCAGGAC
TTTTATCATGAAGGGGTGTTGAATTTTCTCAAATGCTTTCTCAGCATCTAATGAAATGATAATGTGGTTT
TATTCTTTCAGTTTGTTTATATAATGAATCACATTGATGTTTTCCATATATTAAACCATCCTTGCATGCC
TGGGATGAAGCCTACTTGATCATGGTGGATGATTGTTTTGATGTGCTCTTGGATTCGGTTTGCCAGAATT
TTATTGAGTATTTTTGCGTCGATATTCATAAGAAAAATTGGTCTAAAGTTCTCTTTATTTGTTGGGTCTT
TGTGTGGTTTAGGTATAAGAGTAATTGTGGCTTAATAGAAGGAATTCGGGAGTGATCCATCTGTTTCAAT
TTTGAGGAATAGTTTGGATAATATTGGTATGAGGTCTTCTATGAAGGTTTGATAGAATTCTGCACTAAAC
CCGTCTGGACCTGGGCTCTTTTTGGTTGGGAGACTTTTAATGACTGCTTCTATTTCCTTAGGAGTTATGG
GGTTGTTTAACTGGTTTATCTGTTCCTGATTTGACTTTGGTACCTGGTATTTGTCTAGGAAATTGTCCAT
TTCCTGTAGATTTTCAAGTTTTGTTGAATACAGGCTTTTATAGTAAGATCTGATGATTTTTTGAATTTCC
TCTGAATCTGTAGTTATGTCTCCCTTTTCATTTCTGATTTTGTTAATTTGGACACACTCTCTGGGTCCTC
TCGTTAGTCTGGTAAGGGTTTATCTATCTTGTTGATTTTCTCAAAGAACCAACGTTTGGTTCTGTTGATT
CTTTCTATGGTCCTTTTTGTTTCTACTTGGTTGATTTCAGCTCTGAGTTTGATTATTTCCTGCCTTCTAC
TCCTCCTGGGTGTATTTGCTTCTTTTTGTTCTAGAGCTTTTAGGTGTGCTGTCAAGCTGCTGACATATGC
TCTTTCCTGTTTCTTTCTGCAGGCACTCAGCGCTATGAGTTTTCCTCTTAGCACAGCTTTCATTGTGTCC
CATAAGTTTGGGTATGTTGTATCTTCATTTTCATTAAATTCTAAAAAGTTTTTAATTTCTTTCTTTATTT
TTCCTTGACTAGGTTATCATTGAGTAGAGCATTGTTCAATTTCCACTTATATGTGGGCATTCTTCCCTTA
TTGTTATTGAAGACCAGTTTTAGGCTGTGGTGGTCTGATAGCACGCATGGGATTATTTCTATCTTTCTAT
ACCTGTTGAGGCCCGTTATTTGACCAACTATATGGTCAATTTTGGAGAAAGTACCATGAGGAGTTGAGAA
GAAGGTATATACTTTTGCTTTAGGATAGAATGTTGTATAAATATCTGTTAAGTTGTTTGGCTCATGACTT
CTCTTAGTCTGTCTACGTCTCTGTTTAATTTCTGTTTCCATGATCTGTCCATTGATGAGAGTGGGGTGTT
GATATCTCCCACTATTATTATGTGAGGTGCAATGTGTGTTTTGAGCTTTAGTAAGGTTTCTTTTACATAT
GTAGGTGTCCTTGTATTTGGGGCATAGATATTTAGGATTGAGAGTTCATCTTGGTGGATTTTTCCTTTGA
TGAATATGAAGTGTACTTCCTTATCTTTTTTGATGACTTTTAATTGAAAATTGATTTTATTTGATATTAG
AATCGCTACTCCAGCTTGCTTCTTCTGACCATTTGCTTGGAAAGTTGTTTTCCAGCCTTTCACTCTGAGG
TAGTGTCTGTCTTTGTCTCTGAAGTGTGTTTCCTGTAGGCAGCAGAATGCAGGGTCCTCGTTGCGTATCC
ATTTTGTTAATCTATGTCGTTTTATTGGGGAGTTGAGGCCATTGATGTTGAGAGATATTAAGGAATAGTG
ATTATTGCTTCCTGTTATATTCATATTTGGATGTGAGTTTATGTTTGTGTGCTTTTCTTCTCTTTCTTTT
GTTGCCAAGACGATTAATTTCTTGCTTCTTCTAGGGTATAGCTTGCCTCCTTATGTTGGGCTTTACCCTT
TATTATCCTTTGTAGTGCTGGATTTGTAGAAAGATATTGTATAAATTTGGTTTTGTGATGGAATATCTTG
GTTTCTCCATCTATGTTAATTGAGAGTTTTGCAGGATACAGTAACCTGGGCTGGCATTTGTGTTCTCTTA
GGGTCTGTATGACATCTGTCCAGAATCTTTTGGCCTTCAGTGTTTCTGGCGAAAAGTCTGGTGTGATTCT
GATAGGTCTGCCTTTATATGTTACTTGACCTTTTTCCCTTACTGCTTTTAATATTCTTTCTTTATTTTGT
GCGTTTGGTTTTTTGACTATTATGTGACGGGAGGTGATTCATTTCTGGTTCAATTTGGAGTTCTGTAGGC
TTCTTGTATTCCCTTGGGTATCTCTTTTTTTAGGTTAGGGAAGTTTTCTTCTATGATTATGTTGAAGATA
TTTACTGGTCCTTTGAGCTGGGAGTCTTCACTCTCTTCTATACCTATTATCCTTAGGTTTGATCTTCTCA
TTCAGTCCTGGATTTCTTGTATGTTTTGGACCAGTAGCTTTTTCTGCTTTACATTATCTTTGACAGTTGA
GTCGATGATTTCTATGGAATCTTCTGCTCCTGAGATTCTCTCTTCCATCTCTTGTTTTCTGTTGGTAAAG
CTTGTATCTACAGCTCCTTGTCTCTTCTTTTGATTTTCTATATCCAGGGTTGTTTCCATATGTTCTTTCT
TGATTGCTTCTATTTCCATTTTTAATTCCTTCAACTGTTTGATTGTGTTTTCCTGGAATTCTTTCAGGGA
TTTTTGTTTCTCCTCTCTATGGGTTTCTACTTGTTTATTTATGTTTTCCTGGAATTCTTTCAGGCATTTT
TGCGATTCCTCTCTCTAGGCTTCTACTTGTTCTTTATGTGAGTTCTTCCCGTCTTTCTTGAAGTCCTCCC
GCATCATGATCAAATATGATTTTGAAACTAGATCTTGCTTTTCTGGTGTGTTTGGATATTCCATGTTCAT
TTTGGTGGGAGAATTGGGCTCCGATGATGCCATGTAGTCTTGGTTTCTGTTGCTTGGGTTCCTGGGCTTG
CCTCTCGCCATCAGATTATCTCTAGTGTTACTTTGTTCTGCTATTTCTGACAGTGGCTAGACTGTCCTAT
AAGCCTGTGTGTCAGAAGTGCTGTAGACCTGTTTTCCTGTTTTCTTTCAGCCAGTTATGGGGACAGAGTG
TTCTGTTTTCAGGCATGTAGTTTTTCCTATCTACAGCTATTCAGCTGTTCCTGTGGGCCTGTGTCTGGAG
TTCACCAGGCAGGACACTTGCAACAGAAAAGTTGGTCCAAACCGTGGTCCGGAGGCTCAAGTTTGCTCGT
GGAGTACTGCCTAAGTCCTCTCCACGGCGGCAGCAACCGGGAAGATCTGCGCTGCTCTTTCCGGGAGCCT
CCATGCACCACTGTTCCAGATAGCGTTTGGTGTTTTCCTCTGGTGTCTGGATGTGCGCAGAGTGCAGTCT
CTTCTGGTTCCCCAGGCATGTCTGCCTCTCTGAAGGTTTAGCTCTCCCTCCTATGGGATTTGGGTGCAGA
GAACTGTTTATCCGGTCTGTTTCCTTCAGGTTCCGGTGGTGTCTCAGGCGCAGGGGTCCTGCCACTCCTG
GGCTCTCCTCTTCGGGAACCCAAGGCCTTATACAGTTTCCTCTTGGGCCAGGGATATGGGCAGGGGTGGG
CAGTGTTGGGGGTCTCCTCCGCTCTGCAGCCTCAGGAGTGCCCACGTGACCAGTCAGTGAGGTATCTCTC
CCCTGGGGTTTGGGGGCAGAGAGCTACTGCGGGCGGGGATCCGCGGGTGTCATCCAGAACTTTTTTTTTT
TTTTGGTTCTTTTTTTCGGAGCTGGGGACCGAACCCAGGGCCTTGTGCTTCCTAGGTAAGCGCTCTACCA
CTGAGCTAAATCCCCAGCCCCCATCCAGAACTTTTAAGAGTCAGAAACATCCTGCAGAACAAATCAGCCT
CTTTGGCCCTATCCATGGTCCTGAGAACATCCTCGAAGTCCAGTTCACTGAGGAAATGAGGGTACCCTGG
CATTCCCACAACCTCCCTGGGAACAGAGACGGTGGGCAGAGGAGGTAAACACTCTCCTTTTCCCATTCCT
CATGGTGCCCATTCCTTACATATTAACCATGCAACTTGCAGATTCATCAGACAAAACAGCAGGGCCTGGG
AGATGGCTCATTGCCTTAGGGATTCAAGGATCAGAATTTAAATTCTCAGCCCTGGGAATTCTGTCTGGAG
CCACAGTCATTCCGATGTGGGCTCTTCCAACACAAAGACATCCGGCTGCCCTGTACAGGGCAATACTGCA
GCCCCCCTTTCAGTCTTACATTCACTCACTAATCAATAATCAGTGCAGAGGCCACTGGCTTGAAGAAGAG
CATGAGAACATCGAGTGTGTGCTAATTCAGCCTGATCACACGATGTTTCTGTGATATCAGAGCCACGGTC
TCCAGGATACCACATGGACCCATTCTCTCTCTGATTTAACATCTTAATTAGAAAGGACATAACAGGAGGA
TACTAGAGAAAGTCCAGGGTTGACCAAGTCCTGCCAAGTCACCAGTAGGGAAGTGATCCCACACCCACAA
ACCCTTTTCACCCCTCCATCCACTTAAGCCTGTGATTCATGAATGATATTAATAGAAATCAACCAGGTAT
GGACATGCCTACGGTGCAATGTCCATCAACAGATGTCTACTACAGTGGTTGTATTAGAGTAAACATAACC
CAAGAATGCAGCCCACTCATTAGTGCCAGATCACCTTCACTAACAAGGGTGGAAGTGGCGCTGAAAAAGG
CATCTGGAACCTAGGCTGTACCTAAGCTGGTACTGACTATAATTGATCTGTTTCTTCAAGAGGGGAAACT
GAGGAATGCGACTAGTTTCAGATATGGATCTCTCAGCTCTGATATTGATGCCTTTGTTAGTCAGTGTTTG
AGATTGCCCAGAGGCCCTGGGGAATCTGGCTTGGGACAGGAGGGATGTTTTTCATACTAATTCACCATGG
TTCCCCCAAGTTATGACAACATGGTTTGGCTGTTCACTTGATGCTGTCCTGGCCAGTCTGCTGGCTAACA
GAGGAGCAGTACCTCTTCCTCTGCATCCAGCAAGGTATATGCTCAACCCCCTTATTCCCCCAGTACTGCT
TCTCCCATTTTCTATGAGCACAATGAATCTTTAAGGAGTTTTAGGGCCCTCAAAATGAGGAAAATCATGT
GGTATTTGTCCATTTTGCTTGGAAAGGGCCTTGCCAATGTAAGCACTTCTCTACTTAAAGTTCAGATACC
AAACAGATCCACACAGCCATATTTCTACCAGAAGCTCAGGAAAATACTCAAATTTCAGAGAATCTTGAAA
TCCAGCTATCCACCTTGTTTCCTGCTATGAACCAATACATGAACACACACACACACACATACACACACAC
ACACACACACACACACACACACACACAGAGAGAGAGAGAGAGAGAGAGAGAGAGAATCTGGCTGGCCCTT
TCTTCTCCTAATCTAGAAATTGTATGTAATAATTTCTGCTTTACATGTTCCCAAGTATCCCTGTGCCATG
TTCTATCTGACCACTGAAATGACGTGATGCCTTAGAAAACATGACTTGCCAGAGCTCTGGTTCTAGGTGT
TGGGGACAGGGAGTGGGCACAGTGGCCAACCTCACTGTCCACAATGCTATGTGCTTTGGTCCAAGTTTCC
TTGTACAACATCAGACAGTATGGTGTCTAGTCCTCTCCTGGCAACCCATGCCCACAACTGCACCTCTGAA
AGTCTTTCTCTCCCTCCAAGGAAAGTACTTCTTGGTATTTGGAAGGCTGAGGCAGGGTAATCATTGCAAG
CATGAGGCCAGCCTAGGCTATATAGTGAGTCAATGTCTTGAAAGGGGGAGTGGAGGAAGAAGGGGAAGGG
AAAAGGAGCAGAAGGAAGCAGAGGGGTAAGGACGGATAGAGGGATGTGGTGCTGTAAACATCTATCTCTA
ATCCTCACCAACACAGCTATAGCTTTCATAAACTCCATGAAGACCCCAATGTAAGGGTGCACAGTCATTC
ACCGAACACACACACACACACACACACACACACACACAAACACTTACTCACACACACACACACACAAACA
CAGACACACACAGTCATCTCATGCAAAGCCTCCATCCAAAGAGAGAGCACACAGCTTAGGCTCAGATCCT
CTCGGTGAATGGCAGTAAGCCTGAACCTTTGGACACCATGCCCACAGGACTCAGAGTGAACACATCAGAG
GATACCTGCACCCCATGATTACCCTGGCACCATTCTTAGTAGCCAAGATGTGGAATCAGCCTGAGCATCC
ATCAATAGACCATTGAATAAATCCTGGTACACATACACAATGGTATTTTATCCAGCCACAAAAGGGATGG
AATTAAGCCTTTGGTAGGAAAACTGGAGACCACCACATTAAGCAAAATCAACCAGACACCAAGAATCAAA
TTCTGAAAGTTTTGTCTCATTTGTGAGTCCTGTAATTCTTTACAGAATCTTTATGAGTTCTTAACAGATC
CAAAACAAACAAACAAACAAACAAACAAACATCCCAAAAGAAAACAACAAAAAAAATACCCAATTATGTC
CTATGTCACGAAGGCAGACAAAGGCTTGGAGAAGGAACGAGACAAGGCAGGGGGGTAGGAGATGAAGGTG
AGCAGGAAGGTCGGATAGGGTAAAGCACATGACATGGTTAAGGGAAGTTGTCTTGATGCAACCCAGCACT
GTGGATAATGAATAGACACTGATATAAAAAAATGAAGAAGGAAAAAGAAAAAGAAAATATTACAATTTCA
GCGTCAGAGACACTGATGAGGCTAAGGACTGCACCTACATTCCAAATGCACCAAGAGCCATGGCCCCCTG
GCCTGAGATGACTTAGGTATCATTCCTTTGCAATTTCTAAACACTCGCTCAGTCAAATATGAGCATTAGA
CATACACTACAGAAGCCAGGGAGATGGCTCCACAACTAAAGTACTTTCCATCGAAGCACAGAAACCTAGG
TACAACTCCCCTCCCCTGAAAACCCAAATAAATGGAGGGAGGGGTGAAAGGGGGTGGGTGTGAAGGTTGC
CTATAATTAAAACCTGGGAAGGCAGAGTTAGGGAATCCAGAGAGAAAAGTGGCAAGCAGAACTCGTCATA
TCAATGAATCTGATTTTGACTGAAAGTCCTTACTGGGGAGAATCTGATAGGAAACAATGAAAATCTATGA
CATCATATCACACATACACACATGTCTGCACGATACACATTAAAACTCCTGAGTACACATACATATCTCT
TACACACACAAAGAGAGAAAGAAAGAAAGAAAGAAAGAACGAAAGAAAGAAAATGGATAGATAAAATACA
TAAGTAGAAACTGCAATTAGGCTCCATTTATCCTTTTTTGATGTAAAAAGAAAGGGGTTGGTCGAAATGC
CCTGTTTTGTTCTTTAAGTAGCGATGAAGACCAAATCCAAGACCTTGTGCAGCTAAACGCTCTTCCTGTA
GCCCTATTAGGCGCTAAGTGACCTACCAAATGGCCGGTGGCCCTCTCAAATTGGAGGCTTATGGCTGTGC
CCAGGTCAGAGGTGGATGCAGGTCTCACAGGTGAGAACTCACAGAGATATCGTCCCTCTGACTGGCGCTA
GCGGGCGCACGTGGCCCGGAACCCCTCCCTGTGTTCTTCAATCTCTGATAGTCCAGGCAGGGCTCTCCAA
ACCCCCACTCCCAACCCACACTAAACCCGGAAGGTGGGGACTGAGCGTGAAACACCCTTGCAATTGTCAA
GATGAAGGGACCCTGTCTGCTCCCTCTCCCGCCACCCCAGAGCTGGTGGGAGGGACTGGAGGAAATTTTT
CATTGTGCACCCTAAAAGACACCTTAACTCATACAGAAGTTTTTCTCCGTGCACAGTGGAAGTCAAGTCT
TAGATATCTTGATGGTCACTTTTGCAGTGGGATCAATGGTTGGTGGTGGAGATTTGCCGCAGTGTCTCTG
AGGATGTCTTAAAGAGTCAGACATACCGAGAGTGAAACTCTCTCTGCCCTGCCCTTTGCTATGTGGACCT
GAACAAAGACATCTCTGAACTTCAGTTCTTTCTAGCCCGTAGACAGGATGAGTACCTCTTAACTGTAGTC
TTGGGACAAAGACTGTACACCATCCTATACCTGCAGGTGGCTCAGAGAGCACATGTAGAGACAAGAGCCT
GCAGCCACCCACGCACAGCTCCAGTATGGATTTTTCTGCTCAGGAAAAGAAATGCTGACTTTTCATTGAT
CCACCTAATGGCTTTGTGTGGCTAATCAGCCTGAACTCCATCCTATTGTTTGTCTATAGTTAGATCTAAC
TGTTGATCTAATTACCCAGGTCTAGAATTAGACTTTCACCCGGAGCTGGGAGAACTGCTTCAACCATCTA
CTCCTTCTAATGGAAACCCTGAAGCCTCAAAGTTGCCTTGCGCTAAAATGGCAGGTAGCAAAGGAAATCT
TATTCCCCCCCCCCAAGCCCTAATTAATTACGGGATATCATCACAGCCTGATTAGTATTTACCCAACAAT
GTGCTGATTCCTGATCCAGCCAAAAGTTTAACTGCCATTTAAATGGAGCACGATATTTAAATCTTAATTT
CATTACCTGCTGGTAATAATCTTACAATTATAAATCCAAAGTATCCCTCGGAATACATTTGCATATTTAA
AAGAATCTGTCCTCGTTGTTGTTCCTTTGCACACATGGCTGTTGGTTTGACTTTCAAACCAGAGATGAAT
ATACTTTTATGGAGAAAGAAATAACGGAATTTTTCCCTGCACCGAAGCCTGCTTGGAGAGGGAGAGAAAC
ACATCCACACCATAAAAGGGCATCTGGGCAAGCACAAGTGCCCCGCCTGTCACCTGTGAGATATGAGCCA
CCTCTGTGTGGGTTACTGATGCTCTCACATTTCTGCTCACAAGTCAGTCGATAAAACAAAAGCCACTTCA
GAATTCCCAGACATTCAACACTAATTGTCACAGAAGGGGCAGTGGAGACTGTCAGCCTCTGCAGAACTCT
CAGGCTGCCATGGCCTCACTGCCTATATTCTGGCTTTTATATCTCTAGGACAATGTTCTCCCAGAGGAAT
AGAGGGTTTGTGGGCTTATTGGCACACGTGTGTGCACATGCGCGGAAAAGAACCATCTTGGCAGCTGGGA
GTCCTGCACCAGTGGAAGGGGAATTCTCTGGTCCTGCCAAGACTGAACTCCCCAGTGAATGGGATCAGGA
GAGGATCACCCCTATAGAAGGGGAGTGGGAGGTGCTAGGGAGATGTTAGCCTGGAAACCAGGAAAGTGAA
TAACATTTTAATGTAAATAAGAAATACCCAATTTAATAAAGATGGAATAAAAAAAGACACACCTTGTGGA
TGAGGAAAATGTCAGCTTGCTTCTGAGTGCTGGGATTAAAGGGGCATGCCTGGCTCCTTCTTTTTTTTAT
TTTTATTTTTAAATTTATCTCTATTGTGTGTGTGTGTGTGTGTGTGTGTGTGTGTGTGTGTGTGTGTGTG
TGTTGACCAAAGAGTCCATCATATCCTCTGAACCCTGGTCCTCTGCATGAGCCACCAGTGTTCCTAAGCA
GGGAGCCATCTCCCCAGCCCCTTCTCCTTGCTCTAAACTCCACTTCATTGTTTGTCTTGCACAGACATGT
CTTTAATTCTTACTCTTAGTGTTTGTTTTAATTCAGTGAGTTCCCATTAGATTTTCTCTTGTTTCTTCTA
TTACCTCACCAAGATTATGTGTATACTATTGTTTTGGAAGTTTCTCATTGACGACGCTTGAATCGTGGGT
TTAAAATCCTTGCTGACAATTCTGACAATGGTTTTCTCTTGGTGCCACCACCAAGGAACTGGTTTTTGTC
CTCTGTTTTTCATTTAAGGGGATGGTTATGGTGTGACGTGATTTCCTGACACTGTGGGTACAGTGGCTGC
TTATCCTTCATAAACTTTTGGTGGTGTTTTGATTTTTCTGGATTTGCCTGATTGAATAAAAGGGATTATA
CCCCCAGTCCATACCCACAGGCATATTTTAGAGGGGTCAGTAAGAGTGGTTCTCAACCTTCCTAACCTAA
CCTTTTAATACAGCTCCACCAACTGTAAAATTATTTCATTGCTACTTCATAACTATAATTTTGCTATAAT
TATGAATTGTAATGTAAATGTCTGATATACAGGATATATGATATGTGACTCCTGTTCAAGGGGCATTTGA
GCTCCCAAAGGGGTCTCAATCCAAGGGTTAAGGACCACTGATCTGGACTTAGTGGGAGGCCCTTACCGAC
GTAGATGGGTTGCCCAGTGTTGCTGGGGAGGAGTCTCCATCTCTGGAAGGCAAAGGATCTTCCTAGATCA
GGCTTTTTCCTGGGTCCCTGTGGAATAGTGGACACACTCCTGATGGTTACTGATGGATCAACTGACTCCA
GGCAGTTTTCTTTACATCCTCGAAGATGAGGATTCTAAAAAGGATTCTGCTAGACAAAAGCAGTGGCTGA
AGCTATCCCTGGTGATCTTTCCCCTTCCCTAATGCCTCCTTGTCCCCACAAGGCCAACAGTAGATGTCTG
AGTCCCTCCCAAGCTGCACCTTTCCAATCTACACTCTTCCTCTGTGCTGTTTCTTTCACGAAGAGCACAC
ACGCTAACCATGAGCCCATCTTGTTTTCACTCAGCACTAACCACCTAGTTCTCTCTGCCAGCTTCGCTTT
CCCATATGACCCAGCTGATCACAATTCTGAGGCATGTTCATGCTTGTATAGACAAACAGAATGGCACCGA
TTGGCTAGTCTATAATGACACAGATTCTGTATGATTCTGATTCAGAAGCCTGTAAATCAGAGATGAAGAG
ACCATCGGCAGAGGAAGGAGTTCTTGTGGGATATTGTCACCACGAAGGGATCCAATAGGCTAGGAAGACA
AGAGAGGGAGCCAAACTCCCTTTCATAATTTAACATTTTTTCCACAATAGACTCATTAATGGATCTTTAG
TTGTAGGTTGCATCCCTCTTGACCTAATCAATTCTTCACAACTACATTCCCACTGGGGATTAATCTTCAG
AAAATTAGTTTTGGGCGAACACATTCAAACCAGAGATGAGGGTAAATATTTGGATATATATAGTGGGGGT
GGCCATTATTCTTCCCACGTCATATGCCCTTAAGTTCTCTAACTACCTCCTTCCCCATGGTAGCCTCACT
GAATGACATGAATGTCAGGTGATTGATGAGGTACAGACAACAAAGCTCATTGCCATATCCTGTCACCAGT
ATCGAGGTCTAAACAGCAAGAGCCACCTTTGGGAATGAAAATATGAATAAAATTTACGGTATCTCTAAAC
TATAAACCACCAATTTAATCAAAACATTCTTTTAGACTCAGTTCTATTATATCGATGTGCTTTAAATGTA
CAAGTCATTGGGCTTGCTTGTGACTCCTTTTACAAGTTTATACTGTACGTTAGCCATCTTCATCCTCACA
ACTCACCTCCATTTCCACCTGCACACACACACACACACACACACACACACACACACACACACACACACAC
ACAAACACCCTTCCGCTTCCCGTCCTCTTACTAAATGCCCCCTTTCACTTAATATCCCTTATTAAAATCT
AAATCTCACAGTCGTCTGTTTGAGTCTGGCTTGTTTCAATTAACATATTGTGTTTTACAGTTCCATCCGT
TTTGCTGAGAACAAAACCCTTTGCTCTTACACATAGATGAAAATCACATCAATGTATATCACATTTTTTA
AGCTATTCATCCAGTGATCAACAGCTAAGGTTATTCCAATGGCTTGTCTATTGCACACAGTGTAGAAATC
AGAATTGATGTGCAGGGGTCCTGGTTAGTTTTTATTGTCAGTTTGACTCAACCTTGGAAGATAGAGCCTC
AGCTGAAGAATTGCCTCCATCAGGTTGGCCTTTGACCACATCTTTAAGGATTTTTTTTTTTATGGCTGGG
GTGGAAGGGTCTAGCCCACTATGGGTAGTGTCATCCCCTATGAAGGAGGCCCTGGGTTGTATGAGAAGGA
GAGAAAGCTGAGTAGGTCATGGATAGCAATCCAGTACTCAGCATTTCTAAGTTGTCTCTGCTTCCTTTCC
TGCCTCTAGAGTCCTGCCTGAGTTCCTACCCCAACCTCACTCAGTAACAGACAGGTACCTAGAAGCCTAT
AGTAAGACAAACTCTTTCCTCCTCAAGTTGACGGCTATGATGAGATTATTCTTCCTGTTGCCTACTTGTT
CTTCCCTTTTTTGAAAGTTGTCTCTGTTTATTGTTCTTAGAAAGATATTATTGCATGTTTTCTCACGGGC
TCTCTGTCTCTCTCTGTGACTCTCTCTGTCTCTGTCTCTCTCTCTGTATTTGTTAGTTTGAGTGTGTATA
TGTGTATGTTTGTGTGTGTGTTTTTGTGTACATGTGTGTGTTTGTGTGTGTATGTATGTGTGTGTTTGTG
TGTTTGTGTAGGTATGAGTGTTTCTGTGTGTATGTGTGTGTGTGTGTGGGGGGGTGGGTGGGTGGGTGGG
TGTGTGTGTGTTTTCCAGGCTTAAAAAATCCCCAAGGATTTAAATCTCAGCAGGTGCTGAGAGAAGGAAG
ATGAAGGGGAGAAAAGGGGGAAAAATCATGTCATTTGAGTTAAGCCCACATTGAGGTCAGCCAGATAGTC
GAGCAACAGTCACATAATGGCAGAGGAGTCATAAGAGCAGAGAGAGAGTAAAACTCAAAGTGTGAAGGAA
AATGTGCTTAAAACTAAGATAGAAGGGAGATAAAGAAGACAGTACATTTGGAAAAGTGGGTAGATTTTAA
AAATCTGCCATAATTTGTTAAGCTCTAAGTACATTTAAAAAAATTATAATGTTAAAGTGGAAGGGAATTT
TTGGGAAGAGGGAAGGGATGGTCAAAGTGTAGTGGGGACAGGGCAGGGTTCGGAAAGAATCCTTTTGAAT
ATCTGAAGAACTATGTGACACAAACAATTAAAGTGCCCTGTAATTTACAGGTAAATTCCATACTTACCTG
CATCCAGTATTCTGTCTACCCACATTTCAAAAATAAAATTACCTCATATCTTTCATCCTGTTTTACTGCA
TTTGATCTAATAAATTCCTTGTTACCAGAAATGCTGGTAAATTTTAAAAACATTTAAAATATGACTGGTC
AATATCGGGTTTGTCATCAGTTTATCCCGACTTTGGAAGCAGGTCCAGGAGCTAATTTTTCCTCACTCTT
TGCAAAGAATCCATAATTCATGATTGCCATTGACTTCAATACAAGGTATTTAATCCTGTCAAATTTCAGC
TTTTTTTGAATAAAAATGGCCCTCCTCTAATTGTGGGTTTTGATAAAGCTAATTTTGGTGTGCTATCCAG
TTGGCTGCCTCGGAGAGAGAACCTAGCAATATTTCTTTTACCGAGAATGACTTAAAGATAACCAAAGAAA
AGATAAGAGCTGGGGAAAAAAACACCAATGATGTTGGTGACTTAGAAACCAAAGACTTTTTCAGAAAAAA
AATTCATGAAAAGAGCTACTTGGGCAGAGTGTGACTCGAGTCATCAGAATATTTGGGTGGGAACTTTATT
TTGGGTCTCCAGGAGGCTACATGAGTAGCTAAAACCTAGATGCTGGAAGTTTCTAAGCTTAACTAGGGAA
GGAACTGGCCTGAGAGGGCTTCTATGACGTAAGCAGAGTCTGGATGATGTCACAGAGCACTGAGCGGAGG
TTGGGCATTTCCCACACACTAAGTGGCTAATGGTCCCACTAATCACCAGTCTCCCTGAAGGGCCAATGTG
AGTAGCTCAAACCTGACACAGGGCTTCCAAAAATCCACACTTCTCTAGACATTTCCTGTAACACAGACTT
TGCAACAAGGGAATTGTAAGGGAGGGAATGAAAGGCTAGATTTGAACAAATATGCCTTACAGGCATATTT
GAGAGAAGAGAGAGAGAGAGAGAGAGAGAGAGAGAGAGAGAGAGAGAGAGAGAGAGAGAGACAGAGACAG
AGAGAGAGAAAGAGAGAGAGACAGAGAGAGACAGAGAGAGACAGAGAGAGAGAGAGAGAGAGAGAGAGAG
AGAGAGAGAGAGAGAGAGAGAGAGAGAGAGAGAGAGGAGATTTAGGGTTCCCGGGCTTGGGTCCTCGAGC
AAGGAGGACAGAGAGGTGTGCCATGCCTTAGGGGAGTATGGAGGAGGGGAGACAGAGGCTGCCATGGAAC
AGAAATAACACGCAGAAGGGCAGAAATACTGTATAAAAGGCCTAAGAGATCATGGCCCAGAGGGCTGCTT
CTTGGAGTCAGGAACAGCCAAGATGAAGCATAGAAATTAGTAAATAGTAACTTGGAGTTATGCTGGGAGG
TGGATTCTAACAGCATGGACGATAGGCAGCTGCCCACCTATTTGCTTCTTTAGATATAGAGGCTGGGCGT
GTTTCTTTCATTCGGGAACAGAAACCATTGAGGTGAGTAGCCCCGCGTCGGGATTTATTATTATTATTAT
TTTATTTTTTTACTACAGGGGACCTCTGCTGAGGATTTGCCTCCATTGCATTTGCCTGTGGACAGATCTG
TGAGGCATCTTTTGGAATAATATTGGTGTGTGGAGGCCCACTGTGGATGGCGCCACCTCTGGGTGGGCGG
TCCTGGTTACAGAAGTAAGCACGTTGATCAAGCAATGAGGAACAAGCCAGTAAGCAGTTGTTCCTCCATG
GCCTCTGCTTCAGCTGCTGCCTTCAAATCTATGCCTTGAGTTCTTGTCCTGACTTTCTTCTGTGATGGGC
ACTGATCAAGCTGAAGTCAACCCTTTCCTCCCTGAGATAGTTCACACAGTATTTCATCAGAGCAAAGAGA
AGTAACTGAGGCAGTTCCACCCTGCCTTGCTTTGCTTTCTTGCAACAAAATCTCACACTTATATCCCAAA
CATGCTTATATCCCAAACATGGTGGACCAGAGAACATCTGGGAATCATCTGACCACCTCTCTGGTAACAG
GATTCCAGGCCACCATGTCTGAATTTATTTTTTAACGTGGTTTCTAGGGACCGAACTCAGACCCTCATAC
TTTCATGGCAAACACATTACTGGCTAAGCCAGCTCCTTAGCCCAAGAACCCCACCTCAGAATCTTTGAAA
GCAATTCCTCTGTCAGACCACAGTCTCTCTTAAAGTGCACGATCCTTCCATGACAATGTCATGTGGGTTA
AATTTCTAATCAGAAGACAGGAAGCCACGTTGAACTATGAAGGATTTTTTATTGTTTCTCCATAGGGCGG
CATTTTGCATTTGTAAAACGAGAAGTTTCTGGAAGAAACCTTATCTGCCTTATGCTCCACAAAAAAAGGA
AATACCTTTAGTCCATGAAGTATAACTTAACACCCACAGTTATCATGAAGAAGGCAGGTGTGGATATCAT
CTGTGTTGTGTGGTCCTGAGAAAGGTCAGATATTTAGCAGATAATTATAAAACATTTACCAGGGAGTGGG
GAGATAAAAGAATATAACTGTAAAATTATATTTACTTCAATCTTCTTTGGGCAGAAACACTTTAAATAAT
ATTCCATTGTCCTTCCTGGTGTGTGTGTTTTAATTGTTTTATCACATCCACCTCCTGGGACTTTGGCCCT
TATTTGAGTGTGTGGTTGCTAATTGCTAAGGAGGGCCTGGGGAGGGGCTGGCAAAGTGGGGTTCCAATAG
GACAGAAGATGAGTTCAAATGAGGCTGGCAATAATTCTGGCCTTAGGAGGGCAAACAAAATAAATATATC
TGCTGGGAATTTGTCTGGTCACAGTAATATAAAACCAATCAGTATCCCTTAATCCCAAGGGTGTGATTTA
ATTAGGAAGAAACACCAAAGCACACACAGCATCAGTTCAACAGCCCAGCCATCCCACAGGACTCTTGGCT
CATCCTTCTTTCTCATCTTACTGCCCTCAGCAGATTGGCTATAATGTAGTCGCAAGATGGTACCTGCATC
CCCAGAGAATACATCACACTCCTCCGCAGCAGAACTCCAACACTGGATGGGAGGAAGAGGAAGAGAGATG
AAACTTTCTTTGATAGCTCCATGTTTTTGACAGGCAGAAAAAAATCTTTCCTCAGAAGATTTTTTGGTAT
GTCTCAATGAGTCTTCTGATGCACCTCAACACCAGTGACATGCACAGAACAAAGCTAGCATGACTGATTC
AAATTAATCAGGAGCCTTCCCTGGATTAAAAGATAGAAAGTCAGTTATACTAATATCTGATTGAAACTGG
CCATTTGCAGTGAGAATTTTGGTGTATTTAAAAACATAGAAAAATTATAAGAGTATGTTTTTGTTTATAT
CCAGGCTATGGGGAATGGGGTTGCTTCCAATTGTCAACAGTGGCTGACTATGATTTGCCTGGTGCACTTG
CAGGGTGTGATTTTGCCAGCAGAAGATAGACTTTGCAAGTGTGTAACAATTGGAAAGCTGGAGACTTTTC
AGAGAACATATAAAAGCAAGAGACCCATAGGTGGGCTGCTGTTGGTTGCAGTTTGTTAAATACTCACGCC
CAAGAAGAAATTAAACATCCTGACAATGAAGATCGAGCCCCTAAGGAACTTGATGCCCCTAATCAACAGG
AGGTCATCTAATGTTAATAGGACCCCTTTCACTCTCTCCTCTTTTCTCTCTGATCTAGTGTTAGGGGGTT
GAATGTGAAAAAGGAGAACCTACAAAGTATCAAAAGGACAGCTAGAGCTATTGAATGAAGGTCCATCATC
AGCCACAAAGTATATGGCGTGTGTATCAGGTAACAACAGAGACAATTTTGGGAAACCTGCCAGGTGGATG
CCACTGTGATATAAATAGAATGTAGCAGCTCATCAAAGAGGTATCTTCCCTTCCCAGTCATTTGGGGACA
TGTTATAATTCAAGGGGATATCCTTGTTTGTTCCATATGTCTCAGTCTCTCTCTTGTTCCTCACAATCTG
GTGTCTGAAGTGGAAATTTCTGGTTGTCCTGTGATGCAGACTCATGTGGGGTTTTGTTAAGGCGAGTCAC
ATGATACTTGGAGAGATTACGAGTATGACACAGTAGACAATGATGGGGTGCTTGCATTGTTTGCCCTGCA
ATCCCTCCTTGGTCTTGATTCTCACTGACCTTCATTTTATTGAGGTGTGGCAAAGAGCACCTGGTATTCC
AGCTGGTTCTTGTCACTCCTGCTGATTAGTGCCAGCTTGGTGGAGGCCTGACTGTTTCTGCTAGATTGTG
CTACCAGTGATGATTTGTGTTTGGTGACATTTTTTTTTACTGGACTATTGGTATCTTGACACTACTGGAC
TGGACTGCCGGTGTCCTGACATCTCAGATTGGATTTGCCCCAAAGAACTCCTTCTAAACAGGTCCACATC
CACTTGCCCTATTTATCATCTTTTCTCCCCTACCTTTGGGCAGTGGGCTTGAAGGGGGCTCTAAGCATTT
GAGATTCCATTTTAAAGTAGGTTTGAAAAAAATCTAAGTCTACTTGTATCCCATATAATGAAGGGGTGTC
AGACTAGTTTCCATTACAACTTCTTTTCCCTTGCATCTGTTTTTGCAACTATCTCCTCTTTAAAGAAAGT
GCCCTGGGGGTTTTCTGAGGAAAATTCGTTCCATGCATGGATGTTTAATAACATGTTTTCCCATTTGTGT
GTATGCATATATGCATATGTACTATGCGTGTATGTATTCATGTGTGTGACATGCAGGACAGAGGACCAAT
TTACCTTTTTTTGACCCAGGGTCTCTTTGGGGACTGAATCTCACCAGTATAGGCCAGAAGGGCTGGCAAA
ACATCACAGGAATTCTCCAATTCTTGGTATAAGAACTTATACCCATGCTCTTTTTTTTTTTACCTTTTGT
CCAGTCCCTCAGCCTCCACCCCAAGCTGTCTCCCTCATCCCAAGCAGCATGTTTGAAAAAGAAACATTAA
GTAACAGCTCCCTACAGCTGTGGGTTTGTGTATAAACCAGTACCAGATTGTCTCTCATCCCTGTCCCACC
CCAATGTCATATTGGCACTTCCAATTGACCAGGTGACATCAATGGATGGCTATCACTTCTGAAGATAAGC
AGGAACGTGCAAGGTGACAGAGCAGATTGCATTGATTTTCATCCTGAAATCGGGAAACATAACGTTCCCA
TTTCCTATTCCGTTAGATGGGAAAGCCTTGTGTATATCCGGCACTATTAGAGATGTGTCTCTCTTTGGAC
AATAGAACAAGAATTGCACTAAGACCAGTATTATCTTGAAAAACATCTACATTACACTGGTCTCCAAGAC
AAGTGGTGTGTGTGTGTGTGTGTGTGTGTGTGTGTGTGTGTGTGTGTGTACACTCATGAATTGTTATGTG
CATGCATGTAGAGGTCAGAGGACAATTTTGGGTGTCATTCCTCTTTGAAATAGTTTTACTTTGTCAGGGG
AGACACATACATGCTACAACACATATGTAGAGACCATGGGACATGTTGTAGGGTTCAGTCCCATCTTCCA
CTTGGTGAGTCTTGGGGATTGAACTCAGATACTCAGGCTTGGTGGCAGGTGCCCTTGCATGCCAAGCTAT
CTTGCCAGTGCCTGTCTTTGTTTTTGAGGTAGGCTTTTCTTACTGGGATCTGGGAACTGATGCCTGTGAT
GGTTTGGGTGCATGCGTGCCTTTGTGCCTGTGTGTGTGTGTGTGTGTGTGTGTGTGTGTGTGTGTGTGCA
TGTATGTTCAGCCCAGGGAGTGGCAGCTTTAGAGGGTATGGCCCTGTTGGAGTGGATGGGCCTTGTTGGT
GTGAGTGTGTTACTGTGGGTGTGGGCATTAAGACCCTCATCCTAGCTACCTGAAAGCCAGTATTCTCCTA
GCAGCCTTCAGATGAAGATGTAGAACTCTCAGCTCCTTCTGAACTATGCCTGCCTGGATGCTGACATGTT
CCCACCTTGATGGTAATGGACTGAACCTCTGAACCTGTAAGCCAACCCCAATTAATTGTTGTCTTCATAA
GAGTTACCTTGGTTATGGTGTCCGTTCATAGCAGTAGAACCCTAAGTAAAACATTGACTATGGGGTGGCC
AGTAAACTTCAGACGTCCCCAGGTCTCTGTCTCCCTGATTCTGGGGTTAGAGTGCATGCTACCGCTTTAG
ATTTGTATGTTGGCTCTGGGGATCCAAGCTCAGGTCTCCATGCATTTACAGCAAGCAGTTTACCTACTGA
CCCATATCGTTTAGCTAACAAATGGGTGTAAAAGGAGATAGAGGTAGATCCCAGGTGCCTGACATCAGGG
AACCTGAGCTCTGGTGCACACAAGGGCATCTGTTGCAAGCTGAGGGTCATTGTACAGGGGACATTAGGGC
CAAGGAGACATAACAGGGACATGCTTGGGACTTACATTGCCTGTGCTGCCTCCACACATAAGCCTGATGA
TGCCGGTGCAAGCTGGAGGATTGCCATCTCCATCGGTAGAGGTTGCTGTGATTTAAATGTCTCCCCTACC
CCACCCCAGGGATGTATTCACAAAAGATGACATCATTGGGAAGCAGCACTTTGGAGGGTGTGACTTCAGT
CATAAAGATGGACTCCTCCTCTGTGTTATTGGTGCACCTATGTTTAAAAAGAACCCCCAGAGAGCTTGCT
GGACATTCTCAGCCCAGTAAAATATAGGCGGAATGCACCATCTACAAGCCAGGTAGCAGGCTTCAGTAAA
TTTCCCAGGGCTCTGGTCTTGGACTTGAAGCCTCATTATCAACCATCCAGCCTCTGAGACTGTAGTGACA
GCAAGCTGGCTGGATCCTGGGTGAGGCAGGGATCATCCAGGAGAGGGGTGAACATACAATGTGGTACTTG
ATTTCTAGTGAGAACAGAATGCAGATGAATGCTTCAAGGCTAAGCAATATGAGTGGCATATCTTGGTAAA
TGTCGGGCCCAAAATATATAGCAAACAAGAAAAATAAATTGTATGAGAGAGTTGGCAGATATGATCACTA
ATCTTGGTTGCTGACTCAGTGGCTCTGAATTCAATTAAAATGCAGGCATCTGGCCACTCTTGTGAGGGAT
TTTCTTGATCAGGTTATTTGAATCAGGAAGATTTGCCCTTAGTATGGTTGGGACCTTCTGGTGGCAACCC
AGATTTAAGAATGTGAAATAAGGAGGCTTTGATTTTTGTATGCCTGCCTTCACTCTCCCTGGCAAGTTCA
TCTATCCTGTGGCTGCTATATTCTTTTGCTAATATTCGAAAGACCTTCTCTGATATCTCATTGTAGACTG
AAGACCAACGCCTCCAGGAAACTCATGTGCCTTCAGCACCAGGTTAAGATGGCTCAGGCATCAAGTTTCA
TATACTGAGCAGCCAATGGAGTTCTCAGTACCCTGGCATGATACAGCCATTTTTAGATTATCCAGACAAT
GTCCTGTAAGCCAAATTACCTTTTAATGTGTTTGGTGGTTAGAATAGGAGTGGGACACCATAGACTCTTG
TGTTTAAATGCTTGACCCATGAAGAGTGATACTATTATGTGATGTGTCCTTGTTGTAGTGGGTGTGACCT
TGTTGAAGTGGGTGTGGCATTGTTGGAAAGGTTGTGGCCTTGTTGGAGTAGGTGTGGAATTGTTGGAGTG
GGAGTGGCCTTGTTGGAGTAGGGGTGGCCTTTTTGGAGTAGGTGTGACTTTGTTGGAGGAAGTCTGTGGT
GGCTTTGCTTTGAGATTTGTATATACTCAAACTATGCTCAGTGGTACAGACAAACACTTTCTGCTGCCTG
TGCATCAAGTACTTTGGGCACCTCCAGCACCAAGAATGCCTGGATGTTCCCATGATTCCTGCCATGATGA
TATTGGACTGAAAATCTGAAACTATAAGACAGCTGCAATGGAAACTTGTCCTCTATAAGAGTTACCTTGT
CTGCTGCGTCTGTAGACACGAGCATGCTCAGGCTACAGAATAGTGTTGCCTCTAGTGTCCTCCACTGTGG
TAAAAAGAAGGTCCATTTGGACCACAATGAGACCAATAATGTCCCCAATGACAACTCCTGTCAGCTGATC
AGGAATCTGATTGAAGATGGCCATCTGGAAGCCTGTAACTGTCCATTCTCAGGCTCACGGCCAGAAAAAC
ACCTTGAAGGTCATAGGGAAGAGAAAGGGTACTGCAAACAATTGCGTGCCTGAGAAGGTGACCTGGATGA
GAAGGATGAGGATCTCTCAGGAGATACTGGGAATCTAAGAAGATTGACAACCATATGTATCACAGCCTGC
ACCTGAAGGTCAAAAGGAATGTATTCAAAAACCAATGGATTCTTTTGGAGCAGATGCACAAACCAAAGGT
GGACGAGGCCTGCAAGAAGCTACTGGCTGACCAGGGTGAGGCTCACAGGTCTAAGACCAAGGAAGCACAA
AAACCCGTAGGAGGAGCGCCACCAGGTCAAGAAGGAGGAGATCATCAAGACTCTGTCCAAGGAGGAAGAG
ACCAGGAAATAAAGCTTCCTACATGTCTGTGCATAGTGACCTCACTCTGGACTCACATGATCAGTCATTA
AAATAAAACAAGCCTTAAAATAAAAAAGAGGTACCTTGGCTATGGTGTCTGTTCACGGCAATGGAAATCT
AACTAAGACAATGTGTATACATTCTGCCATTTCTGTTTCTCTGGAAACCCTAATACAATAGTGCTCTAGA
GAGAGGGACAAGTACCCACTAGACAATGTAAATTCCAGTTTACTTTTCTGGTGAATATGAAGGTGGTGTG
GTTTTTTAAAAAAAATAAAAACTTGTTAGTTTTTTGTTTGTTTGTTTTGGGGTGTTGTTGTTACTGCTGC
TGGTGTTGTAGTTATTGCTGTTGTTGTTGTTGTTGTTTTAAAAGAAGAAACACATTAACCCTCTTCATCC
CTGACTGGCTGGCAAACCCCCAAGACCACATCAGCTAAAGTGATTAAGGCATTAGGAATGTGTGTACACA
AAAACATAAAGTTATTCCTGTCAAGTTCAGATGAGAGACAACATCGGCCATGTGGGCAAGCCTAGAGCCT
CAACCATTTAATGCAGACAAATCAGGAGACACTGTCAGCCAACAGAGACGAGGGCCTGCGTGTTGTATTG
TTATTTTCTTTTATGAATTTTTGCAACCACCCTGCTCATTAATTGTGTTTATAATGTTAACTTTGGCACT
TTTTTCTTGGCTCATCAAATATTTCTTTAATGAACTGTCAGCTCATACCCTCCCCCATCTCCATTGTAAT
GACTTTCAAATTAAGTTCATCTGGACCACAGGGGTTTTTAGAACCCCATGATTACAGAAAACATGGGGAA
AATAGCCTCTTTCATTGTATTTGAAGAAAGACATAGTCATTCACCTGCTGCCTTCCTCCAGTGTTGACTG
TTTCCAAGCTCAGTGCTAAGACCTCTGCTTCATGGGCACCATCAGAGCTGTGAGAAGAGCACTTCCTAAA
CCAGGAGGCATTAAACTGACATGACCATACTGTACTCCCTCATCTACAGCCACGGTGCTCCAAACTCCTG
GTGTCCCTCCTCCCCTTAAAAGAGAGCTGTTGGGATCCATGCTCAGCATCACCCATGCCCATAATCCAAA
TCTCATACCTTTTAATAATCAGATATGTTTATATTATCGAATATGTGAATGTTCTCGCTACACAGAACTG
TGTGCACCATGTGCCTGCCGAAGTCTGAAGAGGCCAAGAGAGGGCATTAGATCTGAAACTGGATAACAGT
TTAACTGTGAGCCATCATATGGATGCTGGGAATAGAACCTGTGTCCTCTGCAAGGGTAACAATTGTTCTT
CATGTCTGAGCCGTCTCTCTAAGCCTCAGAATCTGTGCCCTGTCCCTGGAGATCCTTTGCTACTCTACAA
AACCACATGGGAAACTTGGTGCCCATCCTCAAGAATAGACTTCACCCTATCAATGAAGAGGATGCCATGA
CTGGTGGAATTGTAGACACTAGGAGACTCTGAGGGAAAGAGCCTTGTATAGGGGATTCCTATGAGAACCA
AGACTGGAGGAGCACCCTGGACTGGATAGAGATTGGTTGGGCCATTGCAGAAGATAAAAGTGTGATGGTG
CCAAGAACATTTGAGTAATCCCATGAACTATCCAGTCTGGGGTCTTAGTTAGGTTTCCACTGTTGAAAAG
AGACACCATGACCAAGAACAACATGTAATTGGGGCTGGCTTACAGGTTTAGAGGCTCAGTCCATTATCAT
CAATGCAGAGGTCATGGCAGTGTGCAGACAGACATGGTGCTGGAGAAGGAGCTGAGAGTTCTACATCTTC
ATCTAAAAAATGCCAGGAGCAGACTGTCTCCACATGGCTGGGAGAAGGATTTCAAGAACTCACCCCCACA
GGGACACACCTCCTCCAAGATGGCCAACCTCCTCATAGTGCCATTTCCTGGGCAGTGCATATTCAAACCA
ACACAGGGACTCTTCACATATATGATAATTACACCATTGTTTTAAAGTCTCGTTTAAAGACTCATGATGT
TTGTGAAAAGAACATTCATATGGCCTGGGTGGTTCCAAACCCCAAGAACATGAAGTCCTGTATCTCCCTG
AAGTATGAAATTGGCATGTGTGCACAGCCCCTCCCATCCTTTGCAATATCATAATGTTAAGTGTGTGCAG
CTCCAGTGAGCAGCATCATAAGTGCCAGCATGTGTGAGTTCTTCAGCTGCACACTCAACAGAATCAGGCT
TGTGCCTTCTCTAATTTTGTTTATGGCTCGGAACTCTGGACTAGATGGATGGGAAAGTAGCCCGGGAAGG
AAGATTGCTGGGTGCAGCCCAAAGTATGAACGTATGTGATTTATTTACAGAGCTGAAGGAATCTTGCCCC
TTTCTTCCTGTACCACATGAGAGATGAGAGATGAAGTCACTCTGCACAGCCAATTGCAAAAAAAAAAAAA
AAAAAAAAAAATCACAGGGAAAAGGCACATAGGATGCTTGTTTTACCTAGACTAGATCATGAGACCCAAT
CAGATTTAAATATCCATTTGTACAGAGGAATCACTCTGTACAAATGCAGAGTGCAGAGATGCCTGTCCTT
TTTAAGCACCAAGGTCAAGATCAGGCATATCTGGGTGTTTGGTGTGAGAACAACTCTCTTCCTGTGGACT
CCCCCTCATGATCACTACATTGGCCACATGATCCCAAGTTCACCACCATTTTGCTCAGCCCCATAACAGA
TGAAGTAGAACACATGATTTGGGGAGATGAGATGGGCAGATATTAGAGCATCTCCTATGCACAGCAGAGA
GCAGCATTGAAAGGACTGGAGAAGACATTGGCTGAACCCAGTCCTTTTCTCACAGAAAAAGCTGACAAAC
AGCCCCACAATGTTCCAGTTATGGATGTTTCCTTCAATAAGAGAGTTTAAAATAGCACCCTTGCTCATTA
TTCAAATGAGGCTTAATTAATGGAGAACTCACCCCAAACTTTCCAAGACAACCATGGTAATGAGCTCCCA
GCTCTCTTCCCCTCCAGTTTGGTATGTCAAGCTGAAGAGCTGCATGTGACAGAAGCTGGGAAGCTGAGGA
CCCAAGAGCAGTTTGACTCCACAGTCTCACAGCTTGAAGAAGTATCTCGGCCCTATAGCCTGTGTTCAGC
CATCCTTTCAGGGGTAAAGTTGTTATGGTTGGTGACCTGCTCCCCAGAGAGCCTCTAACGTTATGAAAGA
GGCTCAACTCAAGAGACTTTGAGGCTGTCTCTAATTTACACACCTGAACCAGCCCCGGGCTTAATTCCAG
CCAAAACATATCATAAATAGTACAGCAAATGGCACTGAGTTATGCTGACCTTTATTCATAGCCTCAGGTC
CTTGCTCAACCAACGAGAACTCACCTCCAGAGTCCTGGAGGAAGCAGCATTGTGCTTGTGGTTAGAACAA
GACAGGATAGAAAAACTGGAGAGTTTAGGGTGACGCTAAAATGGAGAGAAGCTATCTTCTGGGGTCTAGC
CTTTGTCTCCTGAAGGCTGAGCATCAGAAACATCAACGCAACCGATCCAGCCAAGGCTGCCTGCAGAGAT
AGTGCACCTTTTTCTAAAGATATTTCAGTCGAGGCTGAGAAACACATTGGCCTGAAGAGATAGCCCATCA
GTTAAGAGCATGTTCTAAACTCGCAGGGAACCCAAATTCTGTTCTTAGGATCCACTTAAGCAGCCTCCAG
CTGCCTGTAAATTAGCTCTGGGGAACCTGAGGTCCTCTTTTGGCCTCCAGGGGAATCTACAAACAATATA
CATGCATGCGTATGCGTGCACACACACACACACACACACACACACACACACAATTACAAGTGTCCTTACT
GAGGGTCAGGAAGTATATGGCCTCTTGTTTCATGGTTTTTCTAATCCAATCTCATCCCTAGACCCAAACG
ATGTAACTAATAAAACCATCTTGGAACTTTATTTACAAAAAGAAAATGACCGAAGAGAAACGAGTGACAG
CTAGAGAGATGGGTCAGTCCTAAAGAACAATGGTTGCTCTTGCAAAGGACCCGAGTTCCATTTCCGGCAC
CCACGTGGCAGCTCACAACCATCCATAAGTCCAGTTCGAATGGATCAGACACTCTCTTCTGATATCTAAC
AGTACCGTATGCATATAGCACATGCACATAGGTGCAGGTACATATAGTATAACAAAAGAAATCTAAAAAA
AATTTTAAATAAAAATAAGTATATTCAATCACTATATTTTACCTAATTTTAAACTTCACTTTATCCTTCA
ATCTTGCTGTAAATTGTATCTTTTGAAAAATAGTGCCTGAAAAACCACAGAACTGTGTATAAAGCTCTCT
CTAAATGCCCATGTTCAAATCAGAAACAGTGACAGTCACCTTCTCTGTGTAATAAACTCACTGATTTCCC
CCTGTGGTGTAGTAGGGGATTCAGCTTTACCTGAATGGAGGTCCTTGAGTGGGACAGGAACTGCTCAGGC
TCTGACTGCAGTATCCAGTGTCCCCAACACTGCTGTCAAAGGACAGATTCTTCCCCACGGGTCCCACAGA
CTCCAGATGCTGGTGCAATAATCAAGCCTCTTGCTTTCCCTCTCTGTGAGGTAAAGGTATCCATTCACCT
GGAATTCACCCAGAACCTTCAAGAGTCAGAAACATCCTGCAGAACAAAGCAGCCTCTCTGGCCCACTCCA
AGGTCCTGAGATCATCCCCGAAGTCCAGTTCACTGAGAAGATGAGAGCACCCTGCCATTGCCACAAACTT
TCTGGGAACTGAGAGGGTGGGCAGAGGATGCAAACACTCTCTTTTTCCCATTCTTCATGGTTCCCATTCC
TTACATATTAAACATGCAACTTGCAGATTCATCAGACAAAACACCAGGGGCTGGAAGATGGCTGATTACC
TTAGGGATTCAAGGATCAGAATTTAAATTCTCAGCCCTGGGTACTCTGTCTGGAGCCACAGTCATTCTGA
TGTGGGCTCTGCCAACAGGAAGACATCCGGCTGCCCTGTACAGGGCAATACTGTAGCCCCTCCCCCTTTC
AGTCTTACTTTCACTCACTAATCAATAATCATGGGCTCAGTGCCGAGGCCACTGGCTTGAAGAAGAGCAT
GAGAACATCGAGTGTGTGGTAATTCAGCCTGATCACACAATGTTTCCGTGATGTCAGAGCCACTATATCC
AGGATACCATCTGGACCCTTTCTCTCTCTGATTTAACACCTTAATTGGAAAGGACATAACGGGAGGATAC
TGGAGAAAGTCCAGGGTAGACCAAGTCCTGCCAATTCCCCAGTAGGGAAGTGGTCCCAAAGCCACAAACC
ATTTTCACCCGTCCATCCACTTAAGCCTGTGATTCATGAATGATATTAATAGAAACCAACCAGGCATGGC
CATGCCTAAGGTGCTATATCCAGCAACAGTTTTCTCCTACATTGGTTGTATTAGAATAACATTAACCCTA
GAATGCAGCCGACTCATCAGTGCCAGATCACCTTCACTAACAGGGATGGTGGTGGCACTGGAAAAGGAAG
CTGGAACCTAGGCTGTGCCTAATCTGATCCTGACTGTAATTAATCTGTTTCTTCCAGAGGGGAAACTAAG
GATTGTGACTAGTTTCAGATGTAGATCTCTCAGCTCTGATATTGATGCCTTTGTTAGTCAGTGTCTGAGA
TGGCCCAGAGGCCCTGGGGAATCTGACTTGGGACAGGAGAGATGCTTTTCATCCTAATTCACCATTGTTC
CCCCAATTGATGACAACATGGTTTGCCTGTTCACTTGATGCTGTCCTGGCAAGTCTGCTGGCTAACAGAG
GAGCAGCATCACTTCCTCTGCATTCATCAATGTCTATGCTCAACCCCCTTCCTCCCGCAGACCTCCTTCT
CACATTTCCTATGAGCACAATGAATCTTTAAAGAAGTTTAGGGCCTCCAAAATGACGGAAACCATGTGGT
ATTTGTCCATTTTGCTTGGGATGGGCTTTCCCAATGTAAGCCCTTCTGTATTAAAAGGTCACATACCAAA
CAGACTCACACAGCCATATCTCTACCCAGAAGCTCAGGAAAATACTCAAATTTCAGAGAATCTTGAAATC
CAGCTATCCACCCTGTTTCCTGGTATGACCCAACACATGAACACACACACACACACACACACACACACAC
ACACACACACACACACACATTCAGAATCTGGCTGGCCCTTTCTTCTCCTTGACTAGAAATTATAGGAAAT
AATTTTTGCTTTACATGTTCCCAAAGATCCCTGTGCCATGTTCTATCTGACCACTGAAATGACTTGATGC
CTTAGAAAACTTGACTTGCCAGAGTTCTGGTTCTAGGTGCGAGGGACAGGGAGTGGGCATAGTGGCCAAC
CTCACTGTCCCCAGTGCTATCTGTTTTGCTCCTAGTTTCCTTCTACAAAGTCAGACACCCTGGTGTCTAC
TCCTCTCCTGGCAACCAATACCCAAAACTGCACCTCTGAAATTCTTTCTCTTCCTCCAAGGAAAGGACTT
CTTCATTTTTGGAATGCTGAGGCAGGGGTATCATTGTAAGCATGAGGCCAGGCTAGGCTATATAGAGAGA
CACTGTCTTGAAAGGGGGAGTGGAGGAAGAAGGGTAAGGGAAAAGGAGCAGAAGGAAGCAGAGGGGTAAG
GAGGGATAGAGGGATGGGATGCTGTAAACCTCTATTTCCAGTGCTCACCAACACAGCTATAGCTTTCATA
AACTCCATGAAGACCCCAATTTAAGGGTGCACAGTCATTCACGAAACACACACACACACACACACACACA
CACACACACACACACACACACACAGTCATCTCATGCAAAACCTCCATTCAAAGAGAGGGCACACAGCTTA
GGCTCAGAGCTTCTCGGTGAATGGCAGTCAGCCTGAGCATTTGGACACCATGCCCATAGGACTCAGAGGC
TACATATCAGAGGACACCTGTACACCATGTTTACTGTGGCACCATTCTCAGTAGTCATGATGTGGAATCA
GACTGAGCATCCATCAATAGACCTTTTAAAAGTCCTGGTACACATACACAATGGAATTTTATCGAGCCAC
AAGAGGGATGAAATTAAGTCTTTGGTAGGAAAACTGGAGACCACTGCATTAAGCAAAATCAACCAGACAC
CGAGAAAAATATACTGTAATTTTTGTCTCGTTTGTGAGTCCTGTGATTCTTTACAGAATCTTTATGGGTT
TTTAACAGATCCAAAAAAACAACAACAACAACAACAAAACAAACAAAGAAAGAAAAAACAAAAAAACAAA
CAAACAAAAAAACCAAAACCGAACTATGTCCATATGTCAGGAAGGCAAAAAAGGCCTGGAGAAGGAAGGA
GACTAGGCAGGGGGTTGGAGGATGGGGGTGAGTAGGAAAGTCGGATAGAGTAAAGTACATGATATGGTTA
AAGGAATTTGTCTCGATGCAACCTAGCACTGTGGATAAAAAAAAAATGAAGAAGGAAAAGGAATAACAAA
AGGTTACAATTTCAGCTACACAGACACTTATGAGCCTGAGGACTGCCACCTACATTCCAAATGCACCGAG
TCATGGCCCCTTGGCCTGAAATGGCTTAGGTATCATTCCTTTGGAATTTCAAAACACTCAGTCAAATATG
AGCATTAGACATACACTACAGAGGCCTGGGAGATGGTTCCACAACTAAATCACTTTCCATCGAAGCACAG
AGTCCTAGGTACAACTCCTCTCCCCTGGAAACCCACACAATGGGGGTAGGGGTAAAAGGGGTTGGGTGTG
GCATTTGCCTATAATTAAAGCCTGGGAAGGCAGAGTTAGGGATTCCAGACAGGAATGTGGCAAGCAGAAC
TGGTCATATCAATGAGTCTGATTTTGACTGAAAGACCTTGCTGCAGAGAATCTGATAGGAAAGCAATGCA
AATCTATGACATCATATCACACATACAAACATGTCTGCACGATACACATTCAAACACATGAGTACAAATA
CATATCTCTCACACACACAAAGAAAGAAAGAAAGAAAGAAAGAAAGAAAGAAAGAAAGAAAGAAAGAAAG
AAAGGAAGAAAGAAAGAAAGAAAGAAATGGGTAGATAAAATACATAAGTAGAAACTGCAATTAGGCTTCA
TTTATCCGTTTTTGATGTAAAAAGAAAGGGGTTGGTCGAAATGACCTGTTTTGTTCTCTAAGTAGCGCTG
AAGACCAAATCCAAGACCTTGTGAAGCTAAACGCTCTTCCTGTAGCACTATTAGGCGCTCACTGACATAC
CAAAGGGCCGGTGGCACTCTCAAATTGGAGGGGTATGGCTATGCCCAGGTCAGAGGTGGACGCAGATCTC
ACAGGTGAGAACTCACGGAGATGTCGTCCTTCTGACTGGCGCTAAAGGGCGCACGTGGCCCGGAGCCCCT
CCGTGTGTTCTTCAATCTCATATAGTCGAGGAAGGGCTCTCCAAACCCCCACCCCCAACCCACCCTAAAC
CCGGAAGGTGGCGACTGAGCCTGAAACACCCTTGCGACTGTCAAGATGAAGGGACCCTGCCTGCTCCCTC
TCCTGCCACCCCAGAACTGGTGGAAGGGACTGGTGGAAAGTTTTTCTTTTGCACCCTAGAAGAGACCTCA
ACTCCTACACAAGTTTTTTCTCCGTGCACAGTGGATGTCAAGTCTTAGATATCTTGATAGTCACTCTTGA
TTTGGGATCAATGGTTGGGGTGGAGATTTGTGGCAGTGTCTCTGAGGATGTCTTAAAGAGTCAGACATAC
CGAAAGTGAATCTCTCTCTGCCCTTCCCTTTGCTGTGTGGACCTGAATAAAGACATCTCAGTCTTTTCAG
TTCTTTCTAGCCCAGAGTCAGGATGAGTACCTCTTAACTGTAGACTTGGGACAAAGACTGTACACCATCC
TATACCTGCAGGTGGCTCAGAGGGCTTCTGTAGAGACACGAGCCTGCAGCCACCCACGCGCAGCTCCAGA
GTGGATGTTTCTGCTCAGGAAAAGAAATGCTTACTTTTCATTGATCCACCTAATGGTTTGTGTGGCTAAT
CAGCCTGAACTCCATCCTATTCTTTGTCTGCAGTTAGATCTAACTGTTGATCTAATTACCCAGGTTTAGA
GTTAGACCCTTACCCGGAGCTGGGAGAACTGCTTCAACCATCTATTCCTTCTAATGGAAACTCTGAAGCC
TCAAAGTTGCCTTGAGCTAAAATGGCAGGTAGCAAAGGAAATCTTATTTTCCACCAAGCCCTAATTAATT
ACGGGATGTCATCATAGCCCAATTAGTATTTACCCAACAATGTGCTGACCCTGATCCAGCCAAAAGCTTA
ACTGACATTTAAATGGAGCACGATATTTAAATCTTAATTTCATCACCTGCTGGTAATAATCTTACAATTA
TAAATCCAAAGTACCACTCAGAATACATTTGCATACGTAAAAGAATCCGTCCTCATTGCTGTTCCATGGC
ACACATGGCTGTTGGTTTGACTTCAAACCAGAGATGAATATCCTTTTATGGAGAAAGAAATAACGGAATT
TTTCCCTGCACCGAAGCCTGCTTGGAGAGGGAGAGAAACACATGCACATCATAAAAGGGCATCTGGGCAA
GCACAAGTGCCCCGCCTGTCACCTGTGAGATATGAGCCACCTCTGTGTGGGTTACTGATGCTCTCACATT
TCTGCGTACAAGTCAGTCGATAAAACAAAAGCCACTTCAGAATTCCCAGACATTCAACACTAATTGTCAC
AGAAGGGGCAGTGGAGACTGTCAGCCTCTGCAGAACTCTCAGGCTGCCATGGCCTCACTGCCTATATTCT
GGCTGTTATATCTCTAGGGCAACGTTCTCCCAGAGGAATAGAGGGTTTGCGGGCTTATCAGCACACGTGT
GTGCACATGCGCAGAAAAGAACCATCTTGGCAGCTGGGAGTCCTGCACCAGTGGAAGGGTAAGTCCTGGT
CCTGCCAAGACTGAACTCCCCAGTGAATGGGATTGTTGGGAAAGGGCAGAATGTGCGGGTGGATAAGGAG
AGGAACACCCCTATAGAAGGGGAGTGGGAGATGCTAGGGAGATATTAGCCTGGAAACCAGGAAAGGGATA
ACATTTCAAATGTAAATAAAAATACCCAATTTACTAAAGATGGAATAAAATAAAGACACTCCTTCTGGAA
GAGGAGAATGTATGATTTCTTTTCAGGATCTGTGGGAAGACTTTGGACACCTGGGCAAATGTGGAATGAC
CTATAGATCTTTGGAAACATTTGGATAGTTTCAGAAACTTCTGGAAAAGTGGAAGATCCAAGATCTCTAT
GGCAAGAGAGGAAGGTTTTTGTGAACCTGGAATGTGTGGGGAAATTACCTGTCCAAGTTTTTCAGTAGAA
GAGTCAGCAGAAGGTGGGCCAGGCACAGTGTGATCTTCTTTGAATCTTTCACTGTTTTCTCCAGTACTGT
GTTTTGTAGATGTTGCAGGCACTCTGGCTCCCAACTCATCAAACTCCACATGTTCTTCAAACCCAGTAGA
CATAACCTGGCTTTTTTTTCACCTTCCCAAGAATGGGCACTAAAGATGAGGCCACTCTTTTTCTAGTAGC
AAGATGTAAACAGATGTTCTGGTATCCCTGGTCCTCAGCACCGAGATGTATTAAAAAAATTAAAACACTT
TTTTATGTGTTCTCACCACACCTGGTATTTACAATATGTGTGAAAGAATCCAGACTAACCCTTAGTTAAA
TACTTCTTTATTTATTAATACGCAGCCCTTGGAATCTTATATTTCCAATTACTGCTTCCCATCTGCTCTA
GCTTGCTGTCTATTTTATATTAACTTCAGATCTGAAAATATATTTCTATTATATCATGTTACAGAGTAAT
CGTGACTGAAAATGTTAATTTATGTCCTTTTTTAATTACTCTGTTCCTCATGCACTGATTTCTGTGAATG
GATATGATTTTCTGACTCATAATTTCATCTCCCTAAATGATTCTTCTGTAACATTCTTTTTCAACGTCTA
CTTTTTAATTTTTAATTATCTCTGTGTGTCCAGGTATGTATGTATGTGTGTGTGTGTGTGTGTGTGTGTG
TGTGTGTGTGTGTGTGTGTGGATACATATGAGCACACTGAGAAAGCCAGAAGGGGGCGGTAGATCCCCTG
GAGCTGAAATAACAAGTGGTTTTGGGTCACAGGACATGGGAGCCTGAATCCAAACTCAGATCTTCTGTAA
AGGCGGTTCACATTTTTAATTACTATGTTGTCACTGTGGCACACTTTTAACATTTCTTCAATTAGTCCAG
TTTGTTAGCAATTCCATTAGATGTTGTCTGAGAAAAAACAAAATTTTTAAAAGTTTTATCTTTAGTAGGA
ACTTTTTTTCTTCTGAGCACAGAATTGGAACTTTAGAGTTATTTATTTCGGAAGTGATCTTGTGCCATCC
TGCTTGTTTTGCAGTGGGCATGATTTCCAGTCTAACCACAACTGTACCTTCTGTTTTGATTCTCTGTTCT
TTTCCTTGTTTATTTTTTTTCTTTCAGGATTTTTCCACTACCAAGTTCTTTATTATATAAATATATATTC
ATATTAATTATGTATCTCTCCCAGCTCAGCTTTTAACTTTCATGAGCCCTGAAGGCTGTGTCTGGCTGTA
CTGTGTTCAGCATCTAGGATAGCTCCCGGGTCTCAGCAACATTAAGTGTTTGCTAAAAAAAGGGGGCTTT
TTACTCTTATTTTACAGATGAGATGCCTCAGGCAGAGAAAGGCTATGGTAGCGGATCACACTGGGATTCC
TAACGTGGCTTCTGAGAGACTTAATGAGTTGAAGACAGAACAGGAGAGCCTAGGTTTCTTAGGGTTGTTC
ATATAAGGTCTTAGACACAGAGGATGAAAGGTAATACGTTCAGAATGGCGAGAACAGATCAGAATTAGGT
TACTACAATTCAGTGTGGATCCGCTCACATCAGCCCCTCCCTGGATGTGTGGCTTGCCTGGAAGAGTGTG
AAGAGAATTGTACATTGAATCCTGTTCTGACATACAAGCATTAATGTTGAGGACAAATATTTTTTATGAT
TATAGCTATAAAATTATATTTGTTTTGAGTTTATTATATTTTATTGTATTTATTGTATTTTATTGCAGTT
TATGTTCGATACAAGATCTTACAAAGTAGCTTTTGCTGGCCTGGAACTTGTTTTGTAGACCAGGATGATT
AGAAGACAATCTTTAAAAAACATTCTTAGGAGCAAGTAAAAGCTAGTCTGGTTATTTCACTGCCTTGATG
GACCTTGCCCTGGGGACACATTTTAATACAGTAATGTGTGGAAAATACTGATTAATTGTTACTGATCCTC
CTCCATGACTCAGTCTGGAAGGAGCCAAAAGAAAGCTCACATCCACCTTACAGCCAGGAAGAAGCAAGGA
CTGAACTTGAAATCTTGAAAGAAGAGAGTAGGGACAAGAGCTTGTACCCTGAATCCATGTGTATATACCA
GGAAGCAAAAACTAAATAATAGTGATAAAGGCATCATCATGGTTTGAATATGCTTGAACCAGGCTTATCC
CAAGCCTGACAACTTAATTTTGATACCCAGGATCCACATTGTGAAAGGAGAGACCTGACCCTCTCAAGTT
GTACTTTGACATACGCGCGCGCGCGCGCGCGTGTGTGTGTGTGTGTGTGTGTGTGTGTGTGTGTGTGCTT
ACAGATTAATAATGGACAATTTCCTAGACAGGAACCAGGTATTGAAGTTAAATCAGGAACAGAAAAACCA
GTTGAACAAACACATCACTCCTAAGGAAATAGAAGCAGTCATTAAAGGTCTCCCAACCAAAACTATCCCA
GGTAAAGACGGATTTAGTGCAGAATTTTATCAGAATTCCATAGAAGACCTCATACCAATACTATCTAAAC
TATTCATCAAAATTGAAAAAGATGGAGCACTACCAAATTCCTTCTATGAAGCCACAATTACTGTTATACC
TAATCCACACAAAGACCCATCAAAGAAAGCGAACTTCAGACCAATTTCCCTTATGAATATCGACAAAAAA
ATACTCAACAAAATTCAGGCAAACCAATCCAAGAGCACATCAAGACAATCATCACCAATGATCAAATAGG
CTTCATCCCAGGCATGCAGGGATGTTTTAATATATGGAAAACCATCAGCGTGATCCACTATATAAACAAA
CTGAAAGGACAAATCCACATGATCATTTCATTAGATGCTGAGAAAGCATTTGACAAAATTCAACACCCCT
TTATGACAAAAGTCCTGGAAAGAATAGGAATTCAAGGCCCATACCTAAACATAGTAAAAGCCATATACAG
CAAACCAGTTACTAACATTAAACTAAATGGAGAGAAACTTGAAGCAATCCTATTAAATCAGGGAGTAAAC
AAGGCAGCCCACTCTCTCCCTACTTATTCAATATAGTTCTTGAAGTTCTACAAAGAGCAATCAGATAACT
AAAGGAAATCAAGGGGATACAGATTGGTAAAGAAGAAGTCAAAATATCACTATTTGCAGAAGATATGATA
GTTTATATAAGTGATCCCTAAAGTTCCACCAGAGAACTATGTCAGTAAATTGGCTGGGTATAAAATTAAC
TCAAATAAATCAGTAGCCTTCCTCTACACAAAAGAGAAACAAGCCGAAAAAAAAAATATTAGGGAAACGA
CACCCTTCATAATAGACCCAAACAATATAAAGTACCTCGGTGTGACTTTAACAAAGCAAGTAAAAGATTT
GTACAATAAGAACTTCAAGACACTGAAGAAAGAAAATGAAGAAGACCTCAGAAGATGGAAAGATCTCCCA
TGCTCATGGATTGGCAGGATTAATATAGAAAAAATAGCTATTTTACCAAAAGCGATCTACAGATCAATGC
AATCCCCATCAAAATAACAATGCAATTCTTCAAAGAGTTAGACAGTACAATTTACAAATTCAACTGCAAT
AACAAAAAAACCAGGATAGCTTAAAGTACTCTCAACATTAAAAGGACTTCAGGGGGTATCACTATCCCTG
AACTCAAGCAATATTACAGAGCAATAGTGACAAAAACTGCATGATATTTGTACAGGAACAGAAAGATAAA
CCACTGGAACATAATTGAAGACACAGAAATGAACCCACACACCTATGGGCACCTCATTTTTGACAAAGGA
GCCAAATCCATTCAGTGGAAAAAAGATAGCATTTTCAGCAAATGTTGATGGTTCAACTGGAGGTAAACAT
GTAGAATAATGCAAGTCGATCCGTGCTAATCACTCTGTACAAAGCTTAAGTGCAAGTGGATCAAGGACCT
CCACATCAAACCAGATACACTCAAACTAATAGAAGAAAAACTAGGGCACAATCTTGATCACATGGGCACT
GGAAAAAATTTCCTGAACAAAACACCAGTGGCTTATGCTCTAAGATCAAGAGTCGACAAATGGGATCTCA
TAAAACTGCAAAGCCTCTGTAAGGCAAAGGATACTGTGATGAGAAGAAAATTGCAACCAACAGATTGGGA
AAAGATATTTACAATCCTACAACAGATAGACGGCTTATATCCAAAATATACAAAGAACTCAAGAATTTAG
ACCTCAGGGAGACAAATAACCCTATTAAAAATGGGGTTCAGATCTAAACAAAGAATTCACACCTGAGGAA
TGCCGAATGGCAGAGAAACACCTAAAGAAATGTTCAAGATCTTTAGTCATAAGGGAAATGCAAATCAAAA
CAACCCTGAGAGTTCACCTCACACCAGTGAGAATGGCTAAGATCAAAAACTCAAGTGACAAGAAATGCTG
GCGAGGATGTGGAGAAAGAGGAACACTCCTCCTTTGTTGTTGGGATTGCAGACTGGTAAAACTATTCTGG
AAATCAGTCCTGAGGTTCCTCTGAAAATTGGACATGGAACTACGTGAGGATCCAGCTATACCTCTCTTCG
GCATATACCAACTAGATGCCCAACATATAAAAAAGACACATGGTCACTATGTTCATAGCAGCATTATTTA
TAATAGCCCAAACCTGGAAAGAACCCAGATGCCCTTCCAAAGAGGAATGGATACAGAATATATGGTACAT
CTACACAATGGAATATTACTCAGCTATCAAAACCAATGCCTTTATGAAATTCATAAACAAATGTTTGTTA
CTGGAAAATATCATCCTGAGTGAGGTAACACAACTACAGAAAAACACACCTGGTATGCACTCATTGATAA
GTGGCTATTAGACAAAATGCTTGAATTACCCTAGATGCATAGAACACATAAAACTCAAGACAGATGATCA
AATTGTGAATGCTTCACTCCTTCTTTAAAAGGGGGAACAAGAATACCCTTGTCAGGGAATAGAGAAGCAA
AGCTTAAAACAGAGACTGAAGGAACACCCATTCAGAGCCTGCCCCACATGTCGCCCATACATATACAGCC
ACCCAATTAGACAAGATGGATGAAGCAAAGAAGTGCAGGCTGACAGGAGCCGGATGTAGATCTCTTCTGA
GAGACACAGCCAGAATACAGCAAATACAGAGGTGAATGCCAGCAGCAAACCACTGAACTGAGAATAGGAA
CCTCGTTGAAGGAATCAGAGAAAGAACTGGAAGAGCTTGAAGGGACTCGAGACCCCATATGCACAATTCC
AAGCAACCAGAGCTTCCAGGGACTAAGCCACTACCTAAAGACTATACGTGGACTGACCCTGGACTCTGAC
CTCATAGGTAGCAATGAATATCCTAGTAAGATCACCAGTGGAAGGGGAAGCCCTTGACCCTGCTAAGAGT
GAACCCCCAGTGAACGTAATTGTTGGGAGGGGGGTGTTAGTGGGGGGGAGGATGGTGAGGGAAACACCCA
TATAGAAGGGGAGGGGGGGGCTAGGGGGATGATGGCTGGGAAACCGGGAAAGAGTATAACAATCGAAATA
TAAATGAAAAATACTCAAGTTAATAAAGAAAAAAAGGAAAAAATTCTAACAGAATTATGCATATCATTCA
TTCTGCACTCGAGCTTTAGTGAATTTCAGTGGGATCAGGTTATGGGGTGTTTTCATTCTGATGAATGTGT
CTGCAAGTGTGTTAAAAACAAAAGGCTTTGACATGTCCTTATTTAAATTAAAATAAATTAGTAGTCTATT
AAGAGATATTATGACAGAGCTTGACAGTAATAATGAGGATCTAACTTCAGCACTGTGCCAAAGGTATACA
GGGAGAGGGTAATGGAAAGTGATGCGTTCTCAAAAAAAAAAAATGGAGAGAATTGACCTTGTCAGTGGTG
AGCTGGTTTTTGAAATTACATTGGCAGAACAAAGGAATGGGGATTGGGTATTGAAGGAGACACTTTAATG
AATCAGCATACCAAAGTTTTGGAAATAATTCATCTCCAGTATAAATTGAAGATGGAGAAATAGATCACAC
CTACAATAGTCTTAATGTACTTCTAGAAATTTTAAAATCAAAAAGTTGAAGATCATCTAGAATCTTTCCC
CAAACTGAACAATGATGATTTGCATTCTTACTCTCTTCTTACAAACAAAATATGTATGGAATGGGTTTTG
AGAAGTCTGAGTATGTCCTGTGCAATGGGAACCTCTCTCACTTATTTTTCTTCATTTCAGGAAGGCAGTT
GCCCTATGATGTTTAGACATATCACCTCCTCTGACGTTTGATGTGCAGTGAGCCATTTCCAAAGACTTTC
ACTGTGACTTGGGTTGACAAGCAATCACCTTCTCATACAGTAAAGCATTCCACATCTAGCATGTCACCTT
GGCTCTTCCAATGCACTTCTGAGTGTGGAATTTATTTTTATACAAATGACCAGCACTGTAAATACATTTC
AGGACTTTCTTTATTCTGTCATAGGCTCGGGACAAGATTTTAGGTTTACAAGGTATGTTTCAGTCTAGGT
CTCAGAAAATCTTTTATGTCAACTATAACATCAGAAACTTCCAAATCTACCCCTAAAACATGCATTGGGT
TGAGGAACTCAATGAGCCTTTTATTATTTTGATCATTCGTACAAAGAATTTCTGTTCCATTTAACTGATA
CAGACATGAATTGCACTGTTATTGTGTTGCCTCAGTGTCACCTACTGCATTGTACCTGGACAGAGGGTTC
ACAATAGTTCAGTTCTGTAGCAATTCACAATGTTGCATTTCCAAATACAAAAGAATCCCCATCCCCTCTC
ATTGAGTTTCTCACTATCAAACATTCTGTTCTATTCTTCAAATCAAAATTTATTATAGGCCACATATTTA
CTGAAGATATCTTGAACATTTCAGCATTTTAAAATATAACCTTTATAGTAAAGAAACAGAAGGGCAGGGG
ATGTTACCATTTGGAAACCAGAAAAACAACAAACTTAAAAATATACATAATGAAAAATGGGGCATAACTA
TTTCTAACAATGCAACTTAGCTCTGATATGTCCTGAAATGATCACCACTATTTTTCTATCAAATATTTAT
TTTTATTTATTTCTCAATATTTTATGCCATGTTTTAATTTCTGATTATGTGGAATCAGAAAAAGAATGTA
TTATTTTTTAACTACAAGGAAATAAAATCACTTACCTTATGATACATAACCCTGAATATTCTACATTTTC
ATGAGGAATAAAATAGCGCATAGCTAAAATTATTGTGTCTCTATGTAGAATAGAAATTAAGTCTGTTATA
AATATAAAGTTGGGACCAGAACTTACCTTACTGTGAAAGGCAAACTAAGCTTGAGTATCTCCTCTGAATA
AAGATGCATCATCATCCTTTTTCATGTGTAGGTCTGATTTATAGACACCATTGCTAGATTTTTCATAGGG
ACATGAAAAAAAGTGAAATTAGTGTCTCAAATTATTATCTTATTTTAATATCAACTATGTAGACATGCTG
GAAAAAATATACTGATACATTTAAACTTCCCATCATTTCTTTAGTGGTAAATTAATTTGCTTTTAAAAGA
AATGTTGGAAGGGAGTTCAAAATGGATTTAAGATAAGAGTAACTGCTGTGCAACTTTCATGACATTATTG
GGTCCATGACTCGATGTTTAAAAGTTGGACTCTAGTTATCCACCTGTGAAGTGTGACATATACTTGTCCA
GACATATATGCAAATAAACATAGAGATGCACACACAGTCATGCATGAAGCCACATACACTACCAAAAACA
TAAACTTTCCAAGGTGGCTTCTTTTTTTTTTCTTTGCTTTGCTTTCATTTACTAGTAATGACTCATGCCT
TTAATTATACCATAAAATCTGATAAGGGACTGAAAAGTAGGAGACCAGAGCTTCACATGTGAGAGCTTCA
GAGCATCTAGTACAAGGATAACATGAAAAACATGAGAACTTTTCTCAAAATCCTAAGAGCTTGAAATATA
GATCAGGGCCTGCGTGGCACAGAGTAGGATATGGCTTTGGTCTTCACAACTGAATTTTTTCATTCAAATT
TCAGGTACTTCTCTATTGAATGATTTTCAAATAACCAAATAGTGATTAATTTTTAGAATTCGTTTTGTGT
TCAAACGTAAATCTCCTAAACTCTAACCTTTATCTCTGATATTTCTAAACCAGAACATGCATAGGAACTT
TCAATATATCTGGCCTTATTTGTTTTATATTTTCAATTTAAATGGCTTTTTTTATAGCATTATAGTGTTC
CTGGGATTTACAGATTACCTCCTTGGAATATTAAGGGATACAGACTTAGAACCTTTGGGTCAGACCTTCA
CTGGTTCCTTCACACAATTTAGCATTCCTCTTTCAGGTGACATAAGGTGATGTTGCTGAGCTGTGGCTAA
GACTGAGTGTGGATTACAATAGTGTCGACATTCTTCCCCAATGTGATGCCATACATGTTCCTTAAACACA
TTCTTGAAAGATAGTTTCCATAATTCATGGAGTTTTAATTACATAGCTACATTCTTTCATTTTTGGAGGA
TGTTTTTGAAGACTATTCTGGCATTTATGTCAATTGCTATCCCTCTTTTATGGGAAATTACTGTTTCTTT
TCTGGATGCTTCTAGGAGCTGTGTTTCTGCTGTTTGCCAGGTTCAGTTTGATCACCTGGGTTCAGATTTC
TTTGTATTTATCATGCCTGACATTTGTTTGGTTGAGTAATATATTGTTCTCATTCTATAATTCCTTCATT
GTTATGCCTGCATACTTTTCTCTTCTTATTTTGATTTTTCCTCCTTATAGTCTTCTGTAGATCCAAGGCT
CTTCCACCTGCATGGAGCCTGGGTATTGCTCATGAGTATTTCTCATGAATGAGGTGTTCTATTGAGTTGT
TAGTTTTCGATGTCTAAGAGTATAGATTCTTGTTTTTGGTATTTATGAAATTTGCAGATCATAACTTCTA
GATAACATGATATCCTTACCTTTTCATTTTTTAGTTTTTCTGGAATGATTGAAATAAACAATTTATAGAG
AAAACAGGCATAAGAAAATTGTATATTGTGAATATATTTCTGCAAGAGGTCTCATGTATTGATTCAGCTG
AAATAACGAGATTTGCAATGCTCTCTGTGACTGCTCTCACATCTCCCTTCACCTTTCCCCACAGTGATAG
TATTTACTCATTTACTTTTCTTCTCCCCTTACATTAGTTTATTCATTAGTTGTGTGCCCTAATGATACAG
TATTCTAGTAACTTTAGAGGACAATTTTCAGAAGTGACTTATTAGCTTCTGTCATGTGGGTCACAGGGAT
TGATCTCAGCATGTCAAGCTCAGCTTGGCAAACAACCACTCTTAGCCAGGGAACCTTTATGCAATCCACA
AATGTAATATTTCCTAATACTTTCTGATAGCATTTATATGATTTCAGAATTATTACCTGGATTATTTTAG
TGGAAAGTGATTATGTGGGAATTAATTGTGTACATTATAACCACAGTGCAATAATGCTACCCATGCTTCT
ATTTTATGCACTTCTCATTTCATTTGAATATGTGTTTTAAAAAACCCTGCTTAGCCATCAAGCACAACCT
ATGCTGATAATATTATATAGCTTCCTTATGTTGATGGCTATGTCTCTACATCATTTTATGCTCACTATTT
TGGCATACTGAATTCTCATTAATTTATATTTATGATGCACATCATGGAGACCATTTTGTTTTGGCTCTTT
GGATGATAGTGTTTTCCCTGGTATTATTTCATTTGGAGGACTCAAACACTTACCGAACATTCACATATTT
ACATTTATACTGTATATTTTTGTCTGGTGATTTGACTATATTATTTATGGTGAATCAATAAGTAATCTCT
AGTGAAGTAAAAGTCAAACAGTGTTTAATAAATTGACTACCTGTATTCTTTTTATCTATCACTTATTTTC
ATAGTAAGATACAAAGAAGCCTCTCATCCTAGTATTTACTCTCACGTCAAAAATTAATTAGCATATTAAT
TAAAATTATTTTAGTACAGTAGTTTTTCTATAGTTATAATACCTAGATGTAATACTTTAGCCATGTGCTT
TCTGAACTCTCCTGCATACTATATAGTAAATACATTTAGTGTGCATGAGAATTCCACAATAGAGGCTACA
AAAATACCTCAGCTGTTAAAGGCTTGTGACCCAACAAAAATGTCAATGAAACTGAAATTAGTCACTGTAT
ATTAGGTGTTTGTATTGAAATAGTCACATACTGTCTCTTTGTAATTCTCTACATCATATCAGGTCTAATT
ATAATGATAGGGAATCCATCCAATTACAAAATTCACCATTATATCTAATACCTTATTTGAATTATTTACT
ATGTGTTTTGGTTTCATTTTCATATTCTATACCAAAGGAAGCATAGTTAGTGCTCTCCTATAATCAAATA
GCCACATCATCTGCGGTAATCTGGTATATTAGTAAAATATCAAAATCGGTTTCTTTAGTTCGTTTACTTT
GGAGAGATCTAATCACAGCAGAAATGCTGAAATAAAATATAAATTAAATAAACTCACTGAATAAAATATA
AATCTTTATAAAAGATAAATGATATAGTAAAATAAGTAATAAAACACAGAAATAAATCCCAAAAGTCAAA
CTCAGATTACCCCCACCAAACACCCAGCTCACTGAAAATAAAGACCACGGACCCATTATTTAAGTAAGTA
CCTGTGAACACATGCTTGACAACACTCTAAGTTCTTTCTCTCCCTTTACATTAAGGGAGCAGAGGTGATG
GTTTCCCCTATGTTCTCTGAATTATCCATGCTTCTGGTTAAGATGCAGGAAAAATCTAGAATGCCTGTTT
TTGGAAGATGAGGTTTTTTTTTTCTTATTAGCATCCTTAATGCATCATAATAGATAAAATTTTAGATGCC
TAGTTAAGATGTGTTATATAAATAAATGATGAAGAATAACCAATTTTAAATTATATTATGTTTATTAGAT
GAATTTTTATACTCAATTTCATAATCCATTTAATATAATACAGACTCTTTCATTCTTCTCCACAGATTCC
AGTCAAGATGTATCTTAATGCACCATGCTTATTCAAGTGTATTTTATATCTATTTGTATCCACATTCCCA
TGACAACCCCCTCATTATATACTTCATATAGAGGAAATGCCTATCCTGATATTTCCACTTATTAGGATGA
TACTATCAAGAAGATACAAGCTTCCTGTTTCTGGCTACGCCTAGAGATGACATAGTACAATAGTACACTG
TACCCATATTCAGTGTGGGAGAAAGCTGGACTCCCAGAATCATGTTCAATTCTGAGAACTTAGGGGAAAC
CATTACCTCTGCTTACGTTCCTGTGCTGAGAGGAAGCTGCTTAGAGCCTTATGGATACAGGAACCTAGGA
AGAGTAATTGAGGGGATCCTTCTAGTATCTATCTGTGTCCAGAGATGAAAGCCAGTGGCCAGGAAAAGTA
ACACAACTGAGAACACAGGCGAGATCAACCCTTCTGCTCCAAGCAACCAGGCTGGAGGCCTCAGGACACA
GAAAACAAGAGCAGTCTGGGACAGGACACTTCCTGTTTCCACCTGCACCCATTGCTGACCTGGTCCTACA
TATCTCTGTACCCACATCTTGGTGGGAGAAAAGAAGTCTATAGGAACAGTGACAAAGAGTTTTACAGGAT
GTTCAAACCACTGTCAGAGACAGCAAGACCACGAAAAACCAGAGAAAACCTGATGACAAGAGTCAAGTAC
AGGAACATAAGCAACAGAAACCAAAACTACTTGGCATCATCAGAGCTCCCTTATCCCAAGAAAGCAAATA
TTGGATATCCCAACAAACTGAAAAAGCAAGATGTGGATTCAAAATCATTTTTCATGATGATGACATAGGA
CATTAATTAGGGAACAAATAAAATTCTTCAAGAAATACAGGACAACACGGGTAAAAACGTAGAAGCCCTT
AAAGGGGAAACTCAAAATTCCTTCAAGAATTACAGGAAAATACAGTCAAACAGATGAAGGAATTTAAAAA
ATCTAGGATCAGTAAGTGGAAATAAGCATTAAACAAAGCACAAAGAGAGACAACCCTGGAGGTGGAAAAC
CTAGGGAAGAAATCAGAAGTCATAGACAGAAGCATCAGAAAGAGAATACAAGAGATAAAAGATAAAAATC
TCAGGGGCAGAAGATTCTGTAGAAAACATTTGCACAACCATCAAAGAAAATGTAAAGCTCAAAAACCTCC
TAATGGAAAACAGCCAGGATATCCAGGAAAAATGAGAATATCAAACCAAAGGATAATGGGTATAAAACCG
AGCGAAGATTCCTCTATAAAAGGGCAAGTAAATATCATCAAAAATTATAGGAGAAAACTTTCCTAGCCTA
AAGGGAGATTAGTCCCTATAATAAAAACAGAATCATACATTTCTCCAAATAGATTGGACCAAAAAGAAAT
TTCTTCCTTCATATAATAGTCAAAACACCAAAAGAACAAAACAAAGAAAGAATATTAAATGCAGTAAGCG
AAAAAGTCAGGTAACATATATAGACATTCCTATAAGTATTACACCAGACTTCTCACCAGAGACTATGAAA
GTAAGATCCAGAGTGGATATTATAAAACACTAAGAGAAAATAAATGCCAGCCCAGGCTAATATCCCCTGC
AAAACTTTCAATCAACGCAGCTGGAGAAACCAAGATTTTTATGATAAATTAAATTTACACAGTATATTTT
CACAAATCCTGCCCTACAAGAGATAATAGATGGGAAACTCCAACACAAGGAGGGAAATTAAACCCAATAA
AAAGCAAAAAAGTAATCCTTTTTCAACAAACCCAAAAGTAGAGAGTCACACAAACACAATTCCACCTCTT
CCAAAAAGTAATAACAGAAAACCACATGAACTATTCTTTAATATCTCTTAGCATCAATGCTCAACTTTCC
AATAAAAAAGACATAGACTAACAGACTGCATACATAAAGGAGAAGTAGAATTTTGTTGCATAAAGGAAAC
ACAGCTCAGTGACAAAGTTAGATAGTATCTAAGAATAAAAGACTGGAAAACAATTTTCCAAGAAAATGGT
CTGTAGAAACATCCTGGAGCATACATTCCAGTATCTAATTCACCCAAAAGTTATCAAAAAAAAAAAGATA
AGGAAGGACACTTCATTTTCATCAAAGAAAAATTTCCACCAGGGTCAATTCTCTATCCTGAATATCTATA
TGCTACATCCAAGGCACCTCAATTTATAAAGGAAACCGTACTTAAGATCAAGCTAACAAAATAGTAGTGG
GAGACTTCAACAAACCACACTCAGCAATGGCCAGATCATGGAATGGGAAACCAGAGAGACAGAGAAATTA
ACAGACTGTGAATCAAAAGGATTTAAGAAATATCTATAGAATATTTCATCCCTGAACAAAAGAATATACC
TTAATCTCAGGAATTCATGGGACATTCTCCAAAACTGATCATACAGTTGGTCATAAAAAAGGCATCAACA
GATACAAATGAGTGAAATAATACCATGCATTTTCTCACACTACCATGACCTAAGGCTGGACTTCAGTAAC
AACAAAAATGTCAGAAAGCCCAAATACACATGACGTTGAACAATATTTTATGCAATGATAATTGGTAGAG
GAAGAACTAATTCAAAATGTTTTAGAATTTAAGGAAAAGTAAGGCACAACAAACTCAAACTTATGGGACA
CAATGATAGTATAGCTAAGAGGAAAACTCAAAGCTCTGAGAGTATCCAAAGTGAAACTGGAGAGAGCATA
CATTAGCACTTGAAAACAAATATAAAAGCTCAAAAACAAAAAGAAGCAGATACACCAAAGAGGAGCAGAA
GGCAGGAAATAATCAAACTCAGGTCTGAAATCAACTAAGGAGAAACGAAAAGAACTCTACAAAAAAAATC
AAGAAAACAGGAGCTGTATCCAAGGGTAAATCAACATGATAGATAAACGTGAGCTAAAATAACAAAAGGG
CACAGAGAAAGCATCCAAATAACAAAATCAGAAATGAGAGGGAAACAAAACAACAGAATATGCAGAAATT
CAAACATCCTCATACTGTATTACTGAAATTTATATTACAAGAAAAGTAGAAAATCTGGATCAAATGATCA
ATTTTTTATACAGGGAGCAGCTACCAAAGTTAGGTCAGGGTCAGATAAAATATCTAAACTGTACCCTGAA
TTCTAAAAAAATTAGAAACAATTATTAAAAGGCTTCCAATTGGGAAAAGATCACAGGACCATATGATTTT
AGGGGAAAATTCTATCAGCACTTCCTAGAACCAAATAGCCCTATTGTCCAAAATATTCCACAAAATACAA
AAGGAGGAACACTATCAAATTCCATCGATGAAGCCACAATTATATTAATACCTAAAGTATACAAAGACCC
AATAAAGAAAATGAACATCAGATCAATTTCCCTTATGAATATTGACAAAAATAGTCAATCAAATCATTGG
AAACCAAATCCATGAACACATCAAAATGATCATCCATCACTATCAAGGAGACTTCATAACAGGAATGCAA
GGATAGTTCAATATGTATTTCCAACAACATATTCCACTAGATAATCAAACTGAAAGAAAAAAATATATTT
TCATCTCATTAGATGCTGTGGAAGCATTGGACAAAATAAAAATCCCTTCATATCCAAAGTCTTACAATGA
TAGGAATTCAAGGCCCATACTCAACAACAGTAAGTTAATGTACAGCAAACCAGTAGCCAAAAATCAAGCT
AAATGAAGAGAAACATTGAAGCTCTCCCTCTAAAATCAGGGACTAGACCTGGCTATTCATTCTCTCACTA
CTTATTCAATATAGTACTCAATGTGCTACCCTGACCAATTAGACAACAAAAGGAGGACAAAGGGATACAA
ATATTAAAGGAAGAGGTCAATATATCACTATTTGCAGGTGATATGATAGTATATATAAGTGACTCCATAA
TTTCAACCAGAGAACTACTGCACGTCATAAACAACTTCAGCAAAGTCCTGGATATAGAATTAACTCAAAC
ATATCAGTAACCTTCCATGAATAAACAGACCAAGGAAGAAATTAGGGAAATGACACTTTTCACAATAATC
ACAAATAACAAAAAATACCTCAGTGTAAATCAAACCAGGCAAGGGAAAGTGCCGTATGAAAAGAACTTAA
TTACTCTAAAAGAAGAAAATCTCAGAAGATTGAAAGACTTTTCATGTTCATGGATTGGCAGTATTGATAT
AGCAAAAATGGTCCTTTGCCAAAAGCAATCTATAGATTCAATGCAATCCCCAAGAAAATTTCAACAAAAT
TCTTCATACAGTTAGAAAGAGAAATATGCAAGTTCATTTAGAATAAGAAAAAACAAGGAAGTGGGAACTA
TTCTCAAAATAAAAGAAATTCTTTGGAAATCAATATCCCAAACCTCAAGTTGAATACCCAGCAATAGTGA
TAAAAATTATATGGTATTGGTACAGAGACAGGTACAAGCAGAACACCTGTGTTGGTTCATCTAGATGTCA
GCGTGTAAATTAATGTAAATCCATCCATTCTTATCACGCTGCAGAAAGCTGAAATCCAATTGGATTAAGT
GCATCCAGAAAAAAGAGATATAACAAACCAATAGAAGAAAAAGTGGAGAAAAGCTTGAACACATGATAAC
AATGGAAAATTTCTTGAACAGAACACCAAACCAGTGGCTTATGCTTTACGATGAAGAGTTGACAGATAGG
ACCTTGTAAAAATGTAAAGTGTCTGTAAGGCAAGGAACACTGTCATTATGACAAAATAGCAACTAATATC
TTGAAAAAAGATGTTTGCCATCCTATATCTGAAAGAGAACTAATATTCATTATGTACAAAGAACTCAAGA
AGTTATACTCCAGAAAGTGAAATAACCCTATTATAAATGGGGTACAGATCTAAACAAATAATTTTCAGCA
GAAAAATTTTGAATGGCTGAGAAATACATAAAGAAGTGTTCAACATCATTATTCTTCAGGGTAATGCAAG
TCAAAAGATACACTAGGCAGAATGGCTAAAATCAAAAATTCAGTTAACAGCAGATGCTGGTCACAATGTG
GAGAAAGAGGAAGACTCTTCCATTATTTGTGGGATTGAAATGAGGTGCAATATTCCGGAAATTACTCTGG
GCTTTCCTCAGAAAATTGGGCGTAGTATATACTGAGGACTTAGTTATCCCTCTCCTGAGCATATTCACAA
ATGATGCCCCAACATATAACTAGGACACATGTTGTACTATGTTTATAGCAGCTGTTTTCATGATAGCCAG
AAGCTAGGAAGAACCCAGATGGTTTGACCATATGAATGTATACAGAAAATGTGGTTCATCTACATAATTG
AGTGCAACTCAGTAATCAAATACAATGACATCATGAAATTCATAAGCAAATGACTGAAGCTATAAAATAA
CATGTTGAATGACGCAACCAAATCCCACACACAAAAAAAAAACAGACTCACACACATACACACACACACA
CACACACACACACACACACACACACACACACACACACTCACAAAACCTTGAATTAACCAACATACAATTC
ACATACCGCTTTAAGTTCAAGAAGAAGGATGAATCAACTGAGGATGGTCTGTCTTAAAAGGGGAAACAAA
AATATTCATAGGACATGATATGGAGATTAAGTTTAGAGCAGAGATTGAAAGAATAGAGATTCTGAGCCAA
TACTACTTGGGGATCCAGCCCACATAAATACAGCCCGCATACATAAACAATAATTCTGATGCCAACAAGT
GCATGCTTGCAGGAGCCTGATATAACTGTCTACTGAGGGGCTCTTCCAGATCATGACAATTACAGAGGCT
GATGCTTCCAGCCAACCATTGAACTGAGAACAGGGTCCCCTTTGGAGAAGATAGAGAAAGTATTAAAGGA
GCTGAAGTGCCTTGCAAACCAGTAAGGACAACAGTGGTCACAAACCATATCTCCGCGGAACTAAAGCACT
TCCTTAAGACTGCACGTGGACAGACTGGTGGATCTAGCTGCATATGTAGCAAAGCATGACAATGTTCTAT
ACCAATGGCAGAAGCCCTTGGTCATGCCAAGTCTGGACCTTCCAGTAAATAGAATGTCATGCTGGGGAGG
CAACCAGGCGATGTTTTTGCGGAGGGGGAAACACCTTTGAAGAAGACAGGGCAGCGGAAAAGGATAGGGA
AAGAGGGTTTATGGATGGAGACCACCAACATACAGCCTTTATATTTTTCTATGCCTTTAGAAGCTTAATG
GCAAGGCCATTTCCTAACCTCAAAGTGGCTAAAATATCCCCCACTGATATTCCCACGTTACTATTTGCTA
AAATCTATATACCATCTTTCTTGCCCTGAACACCATTGGGCAGCTCTCCTGGGTCTGCTTATTCTCATAC
TCTTCTATGTCAGCTGCTTCTCTGTCTGAAAGTCTATATTGGAGAATCTCCATGTCTTCTTCATCTCTGG
ACCTGTGTCCAAACATCCTGAAACTCCTGCTCTGTCTGCCCTGCCCAGACACTGGCTATCATTATCTCTA
TTTTCCAATCAGAACCAGCTGAGTCAGGGTCCCTGATTCATAAGTTCTGGACACTATGAGAAGCATGAGA
ATAAAATCAGCTACAATAACTATTTGTATGTGATTTTCTGGGAACAATATTCCCTAAACCGGAAGGAGAT
ACCTGTTAGGGTACTAGAATCATAGAAAATATTAAGTAAACACATAATAATAATAATAATAAATATTAAT
AATATAATATAATATAAAAAAGTGAAAAATAAATATAATAATTATAATAATTATAATAGTAAATAATAAT
AAAAATAAATTAATCATCATCATTATTATCATAATAATCATCATCATAGAAGCCTAACTGAATAGAGATA
TAAAAATACAAAAACTGTGAAGGAAAAAGACTAAGTCACAAGTAAAGCTGATCACATGAGAGTAACACCT
GAATTTTCAATTTATATTCTAAAATATAACTTGCATTTTTAGCTTTTTCCAACACTAAATTTATCTTATT
AGGTGTCTAGAAAGAAATACATGGAAGCATGAATCATCTCAACTTCAAATGTCGGTACACTCAATGTTAT
ATCTTCCTTTTAAACAAGATTGTTCATCTTTGTCCGATAATATATATATTAGAAATGTGTGCTATATTGT
ATATATGGATTCGTTGATAACTTCCTCCTGTGAACAAATTTTAAGACTAAATGACTTATGTACATTATTA
TAAAATCTAAGATCATTGAGTTTTTTTTCCGTAATCAAATACCATAATGCATAAATATAAGTAGCATTTC
CTGACTGTGGCTAGTAACAAAAAATATTTGATATACAAATCCTATAAACTTATTTGGATATTATCTATTA
AAGTTTCTTCAAGGAGTTGTCCAACTTTTAATAAAGGGAAGTCACCAATTATGTCAATAAATTTTTCATT
CTATATTCCTTTAAATTGTAAAATACATTTTTATTTAAATAAGTCATAACAAAAAGGGAAATATTATATA
GACAGAAAAGAGACTAAAAGAAATTTTTACCAAACTCTAATATTTGTGTCAATATCAGAAATGGCTAATG
ATAATTACTATATTATTAATTAAATGAGACAAGATATCATTTTTATTTAATAATTTTTTCTGAATACTTT
ATGTATTTACATTTCAAATGTAATTTCCTTCCTTTTTGTCACATAACATCCATGCCCGTCTTCTGTGAGG
TTGTTCCAATTCCCACCAATCTACTTCAACCTCAATGCTCTGGCATTACCCTACATTGGGGATACAAGCC
TTCACAAGATTAAGGCTTTACCTTCCAATGATGTTAGACCAAGTAATCCTCTGCCACATATGTAGCTGGA
GTAATGGGTTCCTCAATCTGTACTCACTAGTGGATGGTTTAATCCCTCGAATTTTTGGTGAGTCTGGTTA
GTTGATATTGTTGTTCTTCCTGGGGTTTTGAAAATCCCTTCATCTCATTAAGTTTACTCTCTAACAACTT
CATTGAACCCCCCTTGTTCAATTCAATGATTAGCTACAATCATCCTCACCAGTGTCAGTAGGGTTCTGTC
AGAGTCTCTCAGGAGACATCCATATCTGACTCCTGTCAATAAGGACTTGGTGGCATCAGCAATAGTGACT
GGTTTGTATGACTGAATATGGGACAGATCCCCACATGGGGCAGTCTCTGGTTGACCCTTTCTTCAGTCTC
TGCTTAACTCTTTATCCTTGAATTTCCTCCCATAAATATTTTTTTATCCCTTCTAAGAAGAAATGTAACA
TCTGCATTTTGGTCTTCTTCCAGATTGGGCTTCATATGACCTGTGAATTCTTTCTTATGTATTCCAAACT
TTTGGGCTGATACACAGTTCCAATAAATGTATGCCATTTCTGTTCTTTTGTGACTGGGTTACCTCACACA
GAATGATAATTTCTAGTCTATCCTAAGAATTTTATGGAAACATTGTTTTTGATAGGTTAGAAGAACATAG
GTGTGTAAATGTACTATATTTAATTTATCCATTACTATGTTGAGGGACATCTGGTTTCTTTTCAGCTTCT
GGCTATTATAAAAAATAAAGGTTGCTCTCAACCTGTAGCATCATGTGTCCTTCTTATATATTGGAGCATC
TTTTGGGTATATATCACAGAAATGGGAATGTGGTATCCTCAGGTAGTACTATATCCAACTTTGTGAGAAA
ATTCCAGTCCCATTTCCAGAATGGTTATACCAGCTTGCAATCTGACCAACAATGGAGGAGAGTTCCTCTT
TCTCAACCGCCTTGCCAGAATGTGCTGTGAATTTCTTTTCTTAGCCATTATGAGTGGTGTGCTGTGTAAC
CTCAGAATTTGTTGACTTGCATTTACCTGATGGCTAAGGATGTTAATATTCCTCAGTAGAGAATTCTTTG
TTTAGTGCTATTCACCATTTTTGAAAGGACTATTTGATTTTCTGGAATCTAACTCCTTGAGTCTTTTTAT
AGATTGATTTTAGCTCTCTATCCGATGGAAGATTGGTAAAGATCTTTTCTTAACTTATTGATTTTACCTT
TTTCCAAGTCCAGTGACCTATTCCTTGCAAAAGCTTTATGAAGTCCCATTTGTCAATTCTCGATCTTGGA
TCAAAGTCATTGGTGCTCTTTTCAGTAAATTTCACCACTTTTTCCTCTATGAGTTTAAGATTATATGTTT
CTTGTGGAGAGACTTGATCCACTTCAACTTGAGCTTTATACAGGATGATAAGAATTGAGTGATTTCCATT
CTTCTACATGCTAACCTCCAGTAGATTGAGAACCGTTTTTGGAAAATGTTATCGTTCCATTGGATGGTTT
CGGTTCATTATCAAATATCAAGTGGCCATAGGTGTGTGCCTTCATTTCTGGGCCTTCATTTATATTCCAT
TGATCTACCTGACTGTCTCTGTAGCATTCCCATTCAGTTTTTATTATTATTGTTCTGTAATACAGTTTGA
AGTCATCGATCGTGATTGCCCCAGAAGTTCTTATACTGTTGATGAACGTTTTCCTTATCATGGGGTTCTT
GTTATTCCAACTAAATTTTCAAACTGCTCTTTCTAACTCTGTGAAGAATTGTGTTGGTATTTTCATGGTG
ATTGCCTTGAATCTGTTGATTTCTTTTGGCAAGATGGCCATTTTTACAATATTAACCATGCACATGCATG
AGCATGGAAAATTATTCCATCTTCTGAGATCTTCTTCAATATTTTTCTTCAGAGACTTGAAATTCCTGTC
ATACATAACTTTCACTTGCTTGTTTAGAGTCAACCTGAGGTATTTATTATTTTTTGTGACTATTTTGAAG
GATCTCATTTAATTAATTTCTCCTCAAACTGTTTATCCTTGAAGTAGAATGCTACTGATTTGTTTGATTT
AAGTTTACATCCAGCAACTTTCCTGAAGTTGTTTATCTGCTGAAGGAGTTCTCTGTTGGAATTTTGGTGT
CACTAAAATATAAAAACACATCATCTAAAATTGTGATATTTTAACTTCTTGCTTTCTAAATTTTTCCGTT
TTTCCTCGTGTTTTTGTCTAATTTTTGTGGATAAGACTTCCAGTACTATATTGATGGAGTAAGTAGAGTT
TAGGCAACCTTTTCTAGTTCGTGATTTTTTTTTTTTTTTTGGTATTGCTTCAAGTTTCTCTCCAGTAAGT
TTGATGTTGGCAACTTTTTTTTTTTTGTAATAATGCTTTTACTATGTTTAAGTATGGGCGTTGAATTCCT
AATATTTTCCAAGACTTCTAACATGAAGAAATACCGATTTTTTTAAAATTTTTTTCAGCATCTAAAAAAT
GATCACGAGTTTATTTACATAATTGATTCTTCTATATGCTTACATCCAGTTGAACCATAATTTGTTGAAA
ATTCTGTCTTTTTTTCATTTCATGGTTTTAGCACCTTTGTCAAAGAAAAATTGACCATAGGTGTGTGCAT
TCATTTCTGGATCTTCAGGCTAGGATATCGGTGTAATTTTCAATTACCATGGATCGAGAAACCAAGACAT
TCCATGACAAAGCCAAATGTACACAATATCTTTCCACAAATCCAACCCTACAAATGATAGTACATGGAAA
CTTCCCACACAAGGAGGGAAACTACACCTTAGCAAAAAGTAGGGAATTAATCTTTCAATAACCCAAAAGA
TGATAGCCACACAATTGTAATTACATATCTAACAACAAAAATAACAGGAAGCAACAGTCCATTCATTTAA
TATCTCTTATCATCAATGGACACAATTCCCCAAATGAAAAGACATAAACTAAGAGACTGAAAACATAAAG
ATGCAAGATTTTGCTGCATACAGGAAATACACCTTAGAGACAATGACAGAGTATCTCAGGTTAAAAGGAT
GGAAAAAATGCTAAGCAAATGTCCCCAAGGAACATGCTGGAGTAGCCTTTCTAAAATTGAACAACATTGA
CTTTCAACAAAAGGTTATCAAAAATGATAAGGAAAGGAACCATACCTGTCAAAGAAAAAATAATACTAAG
ATGAACTTTCAATTCTGAACAACTATGTTTCAAATGCAAAGACACCCAAATTCATAAAAGAAACATAACT
ATAGTTAAAAGCAAATATTGCACCACACACAATAAATTGTTGGAGAGTTCAATTCTGTACTCTCATCAAC
GGACAATTTATGGAAACTGTAACTAAACAGATATGGTTAAAATAACAAAAGTTTTTTTTTAATAATTTAA
AAATCCAAATGAATTTAACAAATAATTAGGTAACATTTCATCCTAAATCAGAAGAATATACCTTTTCTTA
TGCACGTCATTGTTACTTCTCCCTATTTGACCATATACTCATTCACATAACAGTCCTCAAGTGATACCAG
AATATTGAATAATCCTACGCATCCTATCAGATCACCATGGACTAGGGCTGCTCTTCTATATTTTATTATT
TTTTCAATTATTTAAATTATCGATGAATTATTTGTGTGGAATTTTTAAAACATCATCTATCCTGATAGTT
TGTCACTATGCAATAAAGACTGTGTTAAACCTATTGGTACTTCTTCGATTTTTGCCTCTACAGTAGGAAG
AGTGATTCTCCATTCCAATCGTGGTTTATATACTACATTTTGAGTTAACTCTTTGTGCATACATTGCATT
TAATGTTTTCCTCTTTGTTTGAATATATATTTGTATTATCTAATCTAACACATTTGTAATCTTATGACAG
TTTTAATTTCATAACTTCAAACTATAACTTTTGATCTCATTTTGCTTATATTTTTTTCTTCATTTTATAT
GCATTTTTTCTTTGTGAATACTTTTCCCTCTTTATGTATGTTTGTGCCTTAGTGGGATTTTGTTATTGTT
TATCAATGGAAAAATGCAATTTATTCACAGCAGCAGCCATATATGAAGGAGAATACAAGAGTTAATTAGC
TATTTCAATAGGATGGATTACTTATTAAAAATAAGAATCTCTGAAAAAAAGTACAGAGATGTATTTCACA
CTACCCTTCCGCAATGATCATAGCATGCAATAATGTCAGGTTGTAAGCTGTGCTCATATGGTGGTGGGAA
ATAATTTATGGAAGAATAAAAGCACAGAACACAGAAAATTGAAAGAATCCCTTTCCCCCTACACACAGAT
ACATAATGGTATTATGGGGTGGTAAATAGAATTAATTGAAGCAGAAGTAAACAATTATGTTGCTACAAGA
AAATGAAGTCAAGGAAGAGTTTTAAACCATGGTCAACTATATAATTGTGAACATTTGTTCCCAAAATTGT
GGGTTGTTCCCCAGGACAATAATAGCTGGACTGAACCCACCTTTTATCTATACAAAGTGGGGAACCATGG
CCCTAATGGGAATGATGAAGGCAAAAAACAAAAACAATAACAAAAGGGTATATTATTCAAAGCAAACCAT
TACCGCAAAGTGCCACAAACAACTTTATGTTCTAACCAGAAAAGGTACCAAAACTAAAGGCACATTTGAG
CACCGTATGTGAAGACAAAAGTGAGTGGGCCATGGACTTTCCCGCTTTCATGTTTTTCAAGTACTTTACA
GAAACAGGAATCTCGGACTGTTTTTCCATGATTTATTTAAGGTTTTTATACCCCTCATATATGAAAATAC
AATTTGAAAGTATTGATAGTTGCTGTCAAAGGTTTTTTCCAAGTTCACAAACTTCTTGGTGTAAAGTTTC
AAAATGTAACTAGACCCAACCCTGAGCTGTAAAACTATAGCAAGGCAATAATAATAGATATTATCAAGGC
CTAAGCACTATAGACCTATACTACTTAGTACAGTGATCCAAATTAATTCAAATAGCTCAAGAGAGCAAGA
AGATACATCTAAAAAGTGTTAGAAAAGTGTAGAAGAGTCAGTATTCAAGTAACAATGGGAAGAAACAACT
TAGGACAAGACAGAAGGATAAACTAGCATGGTGGGTTTATATAAGAGAAATACTTAGAAATGAAAATGTC
TTGTAAAATTAAAAAGTGTATTTTCATTATTTTCTCCTTCCAATCAAAACAGACAACCATGAATAATTCT
CCTCTAAGGCTTCCATAAAACAGGTTAAACAAAAATTAAAATAAACATTTAAAACTTTGAAAATGAAACA
AAAAAAAAATTCGTGTATGTTTCAGAGCAGGATCACAGGGAAATGAGATGAATGTGGTCAAGATGAAACC
TATAGTGGCAAATAGGATCTAGAATTAAGAACTGCATGAGAAAGGCAGTGGAGTAGTGACAGGAACATGA
CCAGGCCTGACAGATAAGGCTGATCCCTTTACGGGGGCACTGAATGAGGTAAGAAAATATTTCAAATAAA
GCAGCACCTTTCCTTTCTTCTAAGCTCAAGTATCCCATCGATGAAAAAAACCCATTTTGATAATAATACA
GAAGAGTTATGGTATGTCAATCACTTCCCATTTGCATTAATTCCTCTCTCCGAACTCAGGAAACATGAAC
ATTTCGAATTTCAAAGAAGAAAAATTCATTGCCACGTACATGAATGTCCTGAGCACCAAGTGACAAACTG
AAATAAGTGAGGCAGAGAAGGTGGAGACTGTCTCATTCCACAGAGCAGAAATATGACTGTGCAAGTTAAG
AAGGAATAAGGCAGCCATAACAGGTAAATTAGTTCTCATAACATTAAACTTATTTACATTATTCTTAACT
CTACTTAGTACAAATCACTTTCCAGCTCAATCTTCATTTTGAATGATGCTGACCTATCCTGCAATGTGTC
TGTACCATCTTCTCTTCCTAGTATTGGCTTTCATCATGGGGGTAGTAGATGATTGTGGCTGCATAGGTGA
TATTTTTATTTCTATATATCACTCCCTTTACGTACTATATGTGTAGTAACATTTACTGAGTTTCATTTGG
AGAAGTTAAGAATGATTGATCTTATATATATGGTTTAAACCTCTATTGAGATTATTTAGAAAATATCAGG
TATCCATTCTCTGTAAATAATTGCTTCTCTCATATGATAAAGAAACAATTAAATTTTATTCTAGTCTAAA
TAATTCTCTATAATTTTAATATCTAAAGATACAGAAGAACATTGAGATAATGTGGAATATTAGATCAGCT
GAAGTGCATGTTCATTTATTTAAGAATAACCAGAATCATTGAAATGTTTCTGGAACATAATATAGGAACA
AAAAACAGAACATTGAATAAATAGTGGCAGAAGAACAGGGTCATTTTATTAAATGTAGCTTACATTCAGA
TCCACTGTTTTCTTTATTTAGTAAAAATTCAATTTAAATACTCTTCTTCAATGTTTTTCATCCTGTCCTT
GACTCTATTTCAAAGGTGTATCCCATAACTAGTACGATAATTAAATTTAAAACAAAGCATTTTGCGTGTG
TCACTCACTTTCTGCATTTCCTTATTTGTGGTTTATTCTGTTCCCAATGGCCATGTTGTCTTGAAGTCAC
GAAGAATTTCTGGCTCATTTGATGAAAATTTTCTGAAGGTATATATTATTCATAGTTTTAATATGCTGTG
CATATGTTTCATAGTACTGGATATTGTAGGTAAAAATCATCTGGATAAGGAATTTTTGCATGAATATCAT
TACACGCTAAAAACAAAGAGAAAACGTAGAAGTAGATATTTATTAAATATTTTTACACTTCTAGAGTTTG
TAATTTTACAAAATATGAGCCAATCACCTCTTTCTGTGAAATTCACATTCGTGAGCTATTACATTCTAAT
CAAACTCCTGTGTCAGCTCCCATGAAGTCAAATTAAAAGCGAATTGCAATCCAAAACGTTTGCAGAAGGT
AAATGGGCAAATTATTCGTCTGCATGTACTAAACAAGCATCTAATATAAGCATAGGATTTCTCTTAATGA
AATAAGAACTACCAGATATAATGGGAAAAAAATACATCTATTAAAGTAAATTTTTTGTTATATAACAGCT
ATTAATTGATGGTCTGAGTAATGGCTTAAATGACCAAACCTTGACTAGTAAGGAGGAATTTTTAGTGAGT
TAGAGGTTCTCTCAAGCATCTTCAAGTAAATCGATCTAAAATATTTTCCTTTAAAATTCTCCTAAATACA
CTTATCATGAAATATTCCACATCACAGTAAATAACCCCAATATATTTTCATTTGCTCAAAACAAGACATT
GTCTTTCTTTCTTCCGGCCCTCACAATAATCAGTCTACTACAAAACAACATAAATTTCCAACATAGCTGT
CTGATATGAATCTTTTTCTTTTTCACTGACACTACTTCAAGATTGACTTTAAAAACATCCTTCAAATCAT
TCTGAGTATCATTTCATAATACATAAGCAACCAGAGTCCCTTAGTATGTACATAGAGAGTTAAACAAACT
TATTGCAAACTATTACATGATTTCTTAGACAATTTCCATAAATAAAAATTTATATCTCTCATATTGTTTC
TGTATATCCCATATGCGTTATCTAAGCTTCAGCTTTATTTGGTCCTCTCTTCCATCATTTATTCTATACA
AACTCCTTTCAAATTTACTTTTTGATTATGTCAAGCTCTTTTCCTTTTATTGACCTCATATTTATAGTAA
TATTGCCCAAAATATAGTTCAATTATTTTTCATGTAATTTATCTTAGCTGTCCCTTCCTTAGGACAATCT
CCATAACCTTATTTCTAAGATAGATTCTTCCGTTATTTGCATAAAATCAACTCCAACACACTGATTTATG
CATTCATTTCTTTCTTTTTTTATATCATAATGCAATTTTTATAAGAGAAATCTCATAATACTTTTTATTC
ATTCCTAATCTACACTACTATTATGGAGCCTGGTACATTAATGTAGACTATTATTAATTACATGATTCTG
TAAGTTGTAAAAATAAACTTTATAGTATTCTTCGTTTTAATGAATATGGATTCCATTCATTGGTTAAACC
ATCATGAAGTATTTATGTGAGTTCTTCAATATATTACACTTCAATTACCTAGATGACATTGCCTAAACAT
TTTATTTGTCAACGATAGTCTATTTCATATTCAACAGCAATGCTTTGTTGACTGAGCAATTATCTCAGCT
AGGAATACTTTTGACACGAAAGAAAAATACCTAATATTAATTGATAGCACCCATGTAAAAATGCCAGTTG
CCAATCATTTGTGGTCCCGTCTCTGAAAATACAAAGAGATGATCATTCTTAGGTGCTTACTGGTCACGGA
GTTAAAGTTCATTTGTGAGCTGTTTCAGTGAAAGATTAAAAACCAAGAGGACCCAAAGCTGTGTTTACAG
AGCTGAACCTGTACCTCATCTCTCTCTCCCCAGATCCCACCAGGAAATGGCTGGCCTTCCAGGAGTGTTG
ACACACTCAAGATCACAGGAGAGACTTCCACTTTTTAGGGGGAACTCCCTGGAGCCCTCAGAACCCAGGA
ACAAAGGGGCACTCTATTACAGTATACTTCTGGTTTCTATCTATTCTATGTCGCTGAACTTGATCCACAG
CTCTTGGTACACAAGATCATTCAGGAGAGAGGTAGTGTCTCTGGAGTCCTGACACATAGGCTTGCAGGAG
GATCAATCCATTGTCAGAGACAGTAAAACCAGCTAACCTCAGAGATAATGAGATGGCAAGAGGGAAGTAT
AATAGCCTAAGCAATATAAACCAAGGTTACATGACATCATCAGAACCCAGTTCTCACACCAACACAAGGC
TAGGATACCCTCAACTCAACAGAAAAAAAAAAGAAATGTTTGTACTTCAAATCACTTAACATGATGATGT
TAAAGGATTTTAAGAAGGAAATAAATAATTCCATCAAAGAAATACAGGACAACAGATGTAAAGAGAAAGA
AGCCCATACAGAGGAAACACAAAAATCCCTTAAACAATTACAGGAGACTTTAAGGAGACCATAGGCAAAT
GGATGAAACTAGCAAATATCATCCTTATGGAAGTAACACAAACACAAATAAACACACATAGAATGCACAC
ACTTGTAAGTGGAAATTAGCGAAGAGTTCAGAATATCCACAAAGAACTCATATACACTCTGCGGCTCAAC
AAGAAAGGACAAAGAGGGACTGCTTCAATCCCAAATAGAAGGGGGAAGAAAATTATCATGGGAGGCACAT
GGAGGAAGAACCCTGTGCGGGAGAAGGTAGTTAAATGGAAAAAAACAGGAGAGCAGGATAAGATGTGGGA
AGAAACAGGAGAGAAACACAGAGGACCAGGAGAATGAGTATAGAAAGACGGAACAGAGACACCACCGGAA
CCTGAAGGAACAGAACGGATAAACAGTTCTCTGCACCCAAATCCTGTGGGAGGGACACTAAGAGAGGCAA
ACACACCTGGGAAACCAGAAGAGACTGCACTCTGCACACATTACTTATTCCAGAGGAAAACACCAAATGC
CATCTGGAACCCTGGTGGACTGAAGCTCCTGGAAACAGCGGCACAGATCTTCCTTGTTGCTGCCGCCACA
GAGAGCTTGTATGCAGCACCCCGCGAGCAACCTTGAGCCTCGGGACCACAAGTAAGACCAACTTATCTGC
TCAAAGAGACCTGCCTGGTGAACTCGTGACACACAGAGGAAGAATTCCTCTAGGACTGAGCACTTCCTGT
GTTTACCGGGAGTCCCACACCCGCGAAACCCAGCCCGCTGCAGCTCTCCGCTCCCAGAACCCGTGGGAGA
AAGACCTCATCGCCTCATCAAGTGGGCACTCCTGAGGCTGCAGAGCAGAGGAGACCACCAACACTGCCCA
CCCCTGCCCACATACCTGGATGAAGAGAAAACTGTATAATGCCTCTGGGTTCCCGTGGGGGAGTGTCCGG
AAGCGGAAGGACCTGTGCACCTGAGACACCGCCGGAAACAGAGGGAGCAGACCGGATAAAAAGTTCTCTG
CACCCAAATCCTGTGGGAGGGAGTGCTAAACCTTCAGAGAGGAAGACACGGCTGGGAAACCAGAAGAGAC
TACACTCGGCACACATTACTGATTCCAGAGGAAAACACCAGACGCCATCTGGAATCCTGGTGCACTGAAG
CTCCCAGAAACGGAGGCGCAGATCTTCCTGGTTGCTGCCGCTGCAGCGATCTCGTGGGCAGCATCCCGAG
AGCGATCTTGAGCCTCGGGACCACAGATAAGACCAACTTTTTTGCTGCAAGTGACCTGCCTGGTGAACTC
AAGACACAGGCCCACAGGAACAGCTGAAGTCCTATAGAGAGGAAAAACTACATGCCCGAAAGCAGAACAC
ACTGTCCCCATAAAACGCAGAAAGAAAACAGGAAAACAGGTCTACAGCACTCCTGACACACAGGCTTATA
GGACAGTCTAGCCACTCTCAGAAATAGCAGAACAAAGTAACACTAGAGATAATCTGATGCCGAGAGGCAA
GCGCAGGAACCCAAGCAACAGGAACCAAGACTACATGACAACATCCGAGCCCAATTCTCCCAACAAAGCA
AACATGGAATATCCAAACACACCAGAAAAGCAAGATCTAGTTCCAAAATCATATTTGATCATGATGCTGG
AGGACTTCAAAAAGACGTGAAGAACTCCCTTAGAGAGACACAGGAAAATATTAATAAACAAGTAGAAGCC
TACAGAGAGGAATCACATAAATGCCTGAAAGAATTCCAGGAAAACATAAATAAACAGGTAGAAGGCCATA
GAGAGGAAACACAAAATCCCTGAAAGAATTCCAGGAAAACACTACCAAACAGTTGAAGGAATTAAAAATG
GAAATAGAAGCAATCAAGAAAGAAAACATGAAAACAACCCTGGATATAGAAAACCAAAAGAAGAGACAAG
GAGCTGTAGATACAGGCTTCACCAACAGAATACAAGAGATGGAAGAGAGAATCTCAGGAGCAGAAGATTC
CATAGAAATCATTGACTCAACTGTCAAAGATAATGTAAAGCGGAAAAAGCTACTGGTCCAAAACATACAG
GGAATCCAGGACTCAATGAGAAGATCAAACCTAAGGATAATAGGTATAAAAGACAGTGAAGACTCCCAGC
TCAAAGGACCAGTAAATATCTTCAACAAAATCATAGAAGAAAACTTCATTAACCAAAAAAAATGAGATAC
CCATAGGTATACAAGAAGCCTACCGAACTCCAAATAGTTTGGACAAGAAAAGAAACACCTCCCATCACAT
AATAGTCAAAACACCAAATGCACAAAATAAAGAAAGAATATTTAAAGCAGTAAGGGAAAAAGGTCGAGTA
ACATATAAAGGGAGACCTATCAGAATCACACCAGACTTTTGCCAGAAACTATGAAGGCCAGAAGATCCTG
GACTGATGTCATACAGACACTAAGAGAACACAAATGCCAGCCCAGGTTACTGAATCCTCTAAAACTCTCA
ATTAACATAGATGGAGAAACCAAGATATTCCATGACAAAACCAAATTTACACAATATCTTTCTACAAATC
CAGCACTACCAAGGATAATAAATGGTAAAGCCCAACATAAGGAGGCAAGCTATACCCTAGAAGAAGCAAG
AAACTAATCGTCTTGGAAACAAAACAAAGAGAAGAAAGGCACACAAACATAACCTCACATCCAAATATGA
ATATAACAGGAAGCAATAATCAGTATTCCTTAATATCTCTCAACATCAATGGCCTTTACTCCCCAATAAA
AAGACATAGATTAACAAACTGGATATTCAGCGAGGACTCTGCATTCTGCTGCCTACAGGAAACACACCTC
AGAGACAAAGACAGATACTACCTCAGAGTGAAAGGTTGGAAAACACCTTTCCAAGCAAATGGTCGGAAGA
AGCAAGCTGGAGTAGCCATTCTAATATAAAATAAAATCAATTTTCAACTAAAAGTCATCAAAAAAGATAA
GGAAGGATACTTCATATTCATCAAAGAAAAAATCCACCTAATGAACTCTCAATCCTAAAAATCTATGCCC
CAAAAACTACAACACCTACATACCTAAAAGAATCCTTAATAAAGTTCAAAACACACATTGCACCTCACAC
AATAATAGTAGGAGATTTCAACACCCCACTCTCATCAATGGACAGATCATGGAAACAGAAATTAAACAGA
GACATAGACAGACTAAGAGAAGTCATGAGCCAAATTGACTTAACAGATATTTAAAGAACATTCTATCCTA
AAGCAAAAGGATATACCTTCTTCTCAGCTCCTCATGGTAATTTCTCCAAAATTGACCATATAATTGGTCA
AAAAACTGGCCACAACAGGTACAGAAGGATAGAAATAATCCCATGCATGTTATTGGACCACCACGGCCTA
AAGCTGGACTTAAATAACAATAAGGGAAGAATGACCACATATACGTGGTCTACTCAATGATAACCTGGTC
ATTAAAGAAATAAAGAAAGAAATTAAAAACTTTTTTAGAATTTAATGAAAATGAAGGTACAACATACCCA
AACTTATGGGACACAATGAAAGCTGTGCGAAGAGGAAAACTCATAGCGCTGAGTGCCTGCAGAAAGGAAC
AGGAAAGAGCATATGTCAGCAGCTTTACAGCACACCTAAAAGCTCTAGAACATAGAGAAGCAAATACACC
CAGGAGGAGTAGAAGGCAGGAAATAATCAAACTCAGAGCTGAAATCAACCAAGTAGAAACAAGAAGGACC
AAAGAAAGAATCAACAGAAACTAAAGTTGGTTCTTTGAGACAATCAACAAGATATATAAACCCTTAGCCA
GACAAACGAGAGGACACAGAGAGTGTGTACAAATTAACAAAACCAGAAATGAAAAGGAAGACATATCTAC
AGATTCAGAGGAAATTCAAAAAATCATCAGATCTTACTATAAAAGCCTATATTCAACAAAACTTGAAAAT
CTGCAGGAAATGGACAATTTCCTAGACAGATACCAGGTACCGAAGTTAAATCAGGAACAAATAAACCATT
TAAACAACCCAATAACACCTAAGGAAATAGAAGCAGTCATTAATGGTCTCCCAACAAAAAAGAGCCCAGG
TCCAGACGAGTTTAGTGCAGAATTCTATCAGAACTTCATAGAAGACCTCATACCAATATTATCCAAACTA
TTCCACAAAATTGAATCAGATGGAGCACTACCGAATTCCTTCTATTAAGCCACAATTACTCTTATACCTA
AACCTCACAAAGACCCAACAAAGAAAGAGAACTTCAGACCAATTTCCCTTATGAATATCGACGCAAAAAT
ACTCAATAAAATTCAGGCAAACCAAATCAAGGAGCACATCAAAACAATCATCCACCATGATCAAGTAGGC
TTCATCCCAGGCATGCCGGGATGGTGTAATATACGCAAAACCATCAACGTAATCCATTATATAAACAAAC
TGAAAGAAAAAAACCACATGATCATTTCATTAGATGCTGAGAAAGCATTTGACAAAATTCAACACCTCTT
CATGATAAAAGTTCTGGAAAGAATAGGAATTAAAGGCCCATACCTAAACATAGTAAAAGCCATATACAGA
AAACCAGTTTCTAAAATTAAACTAAATGGAGAGAAACTTGAAGCAATCCCACTGAAACCTGGGACTAGAC
AAAGCTGCCCACTCTCTCCCTACCTATTCAATATAGTTCTTAAAGTTCTAGCCAGAGCAATCAGACAACA
AAAGGAGGTCAAGAGGATACAGATCGGAAAAGAAGAAGTCAAAATATCACTATTTGCAGATGATATGATA
GTATATTTAAGTGATCCCAAAAGTTCCACCAGAGAACTACTAAAGCTGATAAACAACTTCAGCAAAGTGG
CTGGGTATAAAATTAACTCAAATAAATCAGTAGCCTTCCTCTACCCAAAAGAGAAACAAGCCGAGAAAGA
AATTAGGGAAACCACACCCTCCATAATAGACCCAAATAATATAAAGTACCTCGGTGTGACTTTATCCAAG
CAAGTAAAAGATCTGTACAATAAGAACTTCAAGATTCTGAAGAAAGAAATTGAAGAAAACCTCAGAAGAT
GGAAAGATCTCCCATGCTCATGGATTTACAGGATTAATATAGTAAAAATGGCCAATTTACCAAAAGCGAT
CTACAGATTCAATGCAATCCCCATCAAAATACAAATCCAATTCTTCAAAGACTTAGACAGAACAATTTAC
AAATTCATCTGGAATAACAAAAAACCCAGGAGAGCTATAACTATCCTCAACAATAAAAGGACTTCAGGGG
GAATCACTATGCCTGAACTCAAGCAGTAATACAGAGCAATAGTGGTAAAATCTGCATTGTATTGGTACAG
AGACAGACAGATAGACCAATGGAATACAATTGAAGACCCAGAAATGAACCCACACACCTATGGTCACTTG
ATTTTTGACAAAGGTGCCAAAACCATCCAATGGAAAAAAGATAGCATTTTCAGCAAATCGTGCTGGATCT
ACTGGAGGTCAACATGTAGAAGAATGGAGATCGATCCATGCTTATCACCCAGTACAAAGCTTAAGTTTAA
GTGGATCAAGGACCTCCACATCAAACCAGACACAGTCAAACTAATAGAATAAAAACTAGGGAAGCACCTG
GAACACATGGGCACTGGAAAAAATTTCCTGAACAAAACACCAATGGCTTATGCTCTAAGATCAAGAATCG
ACAAATGGGATCTCATAAAACTGCAAAGCTTCTGTAAGGCAAAGGACACTGTGGTTAGGACAAATCGGCA
ACCAACAGATTGGGAAAAGATCTTTACCAATCCTACAACAGATAGAGGCCTTATATCCAAAATATACAAA
GAACTCAAGAAGTTAGACGGCAGGGAGACAAATAACCCTATTAAAAAATGGGGGTCAGAGCTAAACAAAC
AATTCACAGCTGTGGAATGCGGAATGGCTGAGAAACACCTTAAGAAATGTTCAACATCTTTAGTCATAAG
GGAAATGCAAATCAAAACAACCCTGAGATTTTCCTCACACCAGTGAGAATGGCTAAGATCAAAAACTCAG
GTGACAGCAATTGCTGGCGAGGATGCGGAGAAAGAGGAACACTCCTTAATTGTTGGTGGGGTTGCAGACT
GGTACAACCATTCTGGAAATCAGTCTGGAGGTTCTTCAGAAAAATGGACATTGAACTGCCTGAGGATCCA
GCTATACCTCTCTTGGGCATATGTCCAAAAGATGCCCCAACATATAACAAAGACACGTGCTCCACTATGT
TCATTGCAGCCTTTATTATAATAGCCAGAAGCTGAAAAGAACCCAGATGCCCTTCAATAGAGGAATGGAT
ACAGAAATTGTGGTGCATCTACACAATGGAATATTACTGAGCTATCAAAAAAAATGACTTTATGAAATTC
AGAGGCAAATGGTTGGAACTGGAAAATATCATCCTGAGTGAGCTAAACCAATCACAGAAAGACATACATG
GAATGCACTCATTGATAAGTGGCTATTAGCCCAAATGCTTGAATTACCCTAGAGGCCTAGAACAAATGAA
ACTCAAGACGGATGATCAAAATGTGAATGCTTCACTCCTTCTTTAAAAGGGGAACAAGAATACCCTTGGC
AGGGAAGAGAGAGGCAAAGATTAAAACAGAGACTTAAGGAACACCCATTCAGAGCCTGCCCCCCATGTGG
CCCATATATATACAGCCACCCAATTTGACAAGATGGATGAAGCAAAGAAGTGCAGACTGACAGGAGCCGG
ATGTAGATCGCTCCTGAGAGACACAGCCAGAGTACATAAAATACAGAGGCGAATGCCAGCAGTAAACCCC
TGAACTGAGTATTGGACCCCCTTTGAAGGAATCAGAGAAAGAACTGGAAGACCTTGATGGGGCTCGAGAC
CCCATAAGTACAACAATGCCAAGCAACCATAGCTTCCAGGGACTAAGCCACTACCTAAAGACTATACATG
GACTGACCCTGGACTCTGACCTCATAGGTAGCTATGAATATCCTAGTAAGAGCACCAGTGGAAGGGGAAG
CCCTGGGTCCTGCTATGACTGAAACCCCAGTGAACTAGACTGTTGGGGGGAGGGCGGCAATGGGGGGAGG
GTCGGTAGGGGAACACCCATAAGGAAGGGGAGGGTGGAGGGGGATTTTTGCCCGGAAACCGGGAAAGGGA
AAAACACTCGAAATGTATATAAGAATACTCAAGTTAATAATAAAAAAAAAGGAGCATTGGAATATGGTGT
AACCTCTAGAATGTCCCAGATACAAGGATGCAACAGGTTCTCTGGACTCCACAGTGATGACATTAGCCAA
CATCAACAAGAACAGTGAAAATGAACCTGAAGACACCACCTGCAGTAGATAGATATGGCCCCCAGTGTAA
AGATGGGGCCACTCACCCATCTCTTATTAAATCAGAGCTACCCGTGTATGAGTATGCGGGAGTAAATATG
TAGTAGAGGTTGTAAGAAAGGCCATCCAGACATCTGCAGACACCAAAATGGACACTGTTGCTGATGCTGA
GACATGCTTGCAAACAGGAGTCTGGTATGGCTGTCCTCTGGGAGGCTCTGCCAGCAATTGAATGACACAG
ATGCAGATATTCACAGCCAACCATTGAAATGAGACTACAGATCCCAATGTAAGATGTAGGGGAAGGGATG
ATAATGGACCTGAAGGAGACTGTAATTAAAAAAAATATCAACTAACCAGACCCCTCAGGGCTCCCATGTA
CCTAACCACCAACCAGAGATTATACATGGTCTGGTATCCTACTTATGTAGCAGAGGATGGCCTCATCTCA
CATCAGTGGAAGGGGAAGCACTTGGTCCTTTGGATGCTTGATGTCCCAGAGAAGAGTGATTCTAGAGAGG
TGAGGAAAGAATGAATGGGGCTTACGGAGTCACCCTCTTAGAGACAAAGAACAGGAATATGTGGAGGTGG
GATTTATGGAAAAGGGGGTAGTATTTATATATACACAAATACAATATTTAATAATACTACTAAAAGAGGG
GTGGTAATTTCCATACATTACTTTACTGTACAGTTTAGCTTGGAATATTTATTGATGCCTAGATGCATAT
TTCTTCCTACAGTACCTGATACCTTGTTTCTCTGACGAGTGTAGCCTTAGATCTTCCTCCTCATTCAAAA
AAGGCACAACACTTAACTCTTTCCTCCAAGCAAGGGTGGTTGTATATATGTCTGTAAAAGGCAGGAGGCA
TTTGTACAATCCAATTGGGGGTCACCAAAGAATTATTTACAAGCAAAGCTTGTAACACAAACAGTTTGTG
TTCAATCAACTTACCAGTATTGAAAGCATCCCAGGACTTCTGGCCAGGCAACTGCATACAATGTCAAGAC
ACATTTAGAATTTCAATATATGTGACTAGAGAAAATACTTGACATTGTGTAGCATACTCAATATTTCAAA
AATATCATCTACAGAAAGATTATTAAGGGCTTTAGGACAAAAAATTAGTGAGACATCAAGGTAGAAGTGT
CACAGTAACACCTGAAACTCACATGGAATTCTAATATCAATCCCATGCATTCTATGCTCTATTCAAATCC
TATCACATGTCCATTCCCTAACACAGTCAACGAGTGATTTTCTAGTCCCTGTAGTCTCTGAGAAGCAAGG
GTCTGGATCAGCCTTTCCCATTCGGTTATGAGGTTCGAAGACACATCACTGCACCAATGCTGGTGTAAGA
GGCACTTGAAAGCACAGACTCCTAAGCACCTTTTTCCCTTTCCATTCATGTTGCTCCTGCAGGAATCAGT
TGTCACGACGCCTGACAGTGTGCACAAAACAGGTAGCACTCCTGACTCAAAGGAGGAGAGTCGACATGGT
CCCTCCTCCTTCAGAAAGCTTGGATGATCGCACGGCTACTACAAGCAGAACTGACAAGTGAGGCATCTCC
TGGCTGGGCCGTGCAGACCTCACGACTGCCCCGTGCAGACCTCGGGACTGCCCCGTGCAGACCTGGAGAT
GGCCCATTCAGATCTCGCAACTGCCCCGTGCAGACCTCGAGACTGCCCCATGCAGACCTCGCTAATGACT
CGTGCAAACTCGAGGACAGGCCCTCTCGAGCTTTGGTTGTTTCCTGAGATCAATGGTCACTCGAGATTTC
CCTGCTTTGCCTTACGGACTTGTCCACAGTTCTCGGGAGAGGGAGAGAGAGAAATACTCAAAAAATACAG
CTCACTTGATGCTCACCAAGACTCACAACTGCCAAGTACTTTCAGTGCCCCTTCACGTGGTAGTGTTTAG
AGAGGACAGAGAGCCTCATCCCGGACTTTACCCTCTGACAATGCACTAACAATTTCCCAGCCTCCATGGC
CTGGGAACCCCTTCATAGTCCCCCAAGATGATTATAATACCGGGGTGCAACAGGGGAATCAGTTGAAGGA
TCCAGCCTTCACAGATAGGAAGCCCATTCAGTGTCACCCAAGCAGATTATAAAACCAGACTCCAATGGGG
GAAGAACTTGAAGGGTTCCCAGCCTCTGCCACTTGAGAACGCCTTCAGTGTATCCCAACCGGATTATAAC
ATCCTATCCCAACGGGGGAAGCACTTGAACAGCAGAGAACCGAGCGACTTTCCACCTCCGGGACTACTTA
GACAGACTCGGCACAAGTTCAGATGCTCAAAACCCTGTGAAGACCAGAGATTCAAAAACCTGATGCTCGT
GTTACAGAAATGCTTCAGAAATTCAAAGATCATATAAAGGCTTCAGTCAAAAAGATGGCCCTAGACCCCA
GAAGGGAAATGGCAGAGAAGAAGAAATTGACAGTTCCACGTCCTCTGAGGGTTCCTGAGGCCATGAGTAA
TCCACTGACCAAGGATAGTAGATTACTGAGTAACCCACTGGCATAATATATATGCGTATGTATGTAGTGT
GTGTATAGTATGTATGTGTGTAATATGTGTGTATATGTGGTATGTATGTATGTATGTATGTATGTATGTA
TGTACACACATGTGCAGTGACCCACTGAGATCAGAAGAGTGCATCAGACTCCCAAGAGTTGTGGACCATC
TGTTATAGTTGCTGGGAACTGAACCCGGGTCCACTGAGAGGAATGCAAACCATCTTAACTGACATTATTT
CAGTTTCCCTTCATTTGTGAAACATCTTACCATCCATTGTGTCTTGTACTATACAGTGTTCATTTCTTAG
TGCAATGGTGTCCCTTCACTCAGACTGGGTTTTGACGGTCTGTTGAACATGTAAGTCTGGCATGGCAGAA
AGATAGTGTTTGGGGTGGGCTGCTCTGATGCAAAGAGGGACATTGCACTAACTGCCTCAGTCACTGTCTC
TGATGGCCTGCACTATGCAGCATGTGCCTTCTGCAAAGCCAACAGCTTTCAGTGTTGCCTGAGCTGACAG
CCCTTGCAGCCTCCTCTAGGTCCTCATCTGTACATCCACAGGGGATCATTTTGAGGGACCCCTGAAAGGA
AATCCCTTATAAAAATTCTCCAGTGCTTACTAGAACCTCAGGCTAAAGCCCAAATTCCAGGTTGGGAAAT
AAAACCAGGTCCCAGTCAACCACAGCCTGACATCGGGTCCTATTCATCCTGCCTGCCATTCAGCCCACTA
ACGCTTCTATTCTGATAGGGTCGATGATCATATTTGATTAGGGGCCCAGCACATTCCGGTGTGGCCTTCA
TTATAACCACTTACATCTTCAATGACTCTTCTTCCAATGGATATCACAGCCTGAGCAGCCAGGAGTTAGG
ATGAAAAGAGAGGCTGGTGCATAAGCCAGACACTCACCCTGTTTGGGATACTGTCTTACTTTATTTTTTT
TTCATATTTTTTTTATTAGCTTGAGTATTTCTTATATACATTTCGAGTGTTATTCCCTTTCCCGGTTTCC
GGGCAAACATCCCCCTTCCCCCTCCCCTTCCTTATGGGTGTTCCCCTCCCAACCCTCCCCCCATTGCCGC
CCTCCCCCCATAGACTAGTTCACTGGGGGTTCAGTCTTAGCAGGACCCAGGGCTTCCCCTTCCACTGGTG
CTCTTACTAGGATATTCATTGCTACCTATGGGGTCAGAGTCCAGGGTCATTCCATGTATAGTCTTTAGGT
AGTGGCTTAGTCCCTGGAAGCTCTGGTTGCTTGGCATTGTACTTTTCGGGTCTCGAGCCCCTTCAAGCTC
TTCCAGTTCTTTCTCTGATTCCTTCAATAGGGGACCTATTCTCAGTTCAGTGGTTTGCTGCTGGCATTAG
CCTCTATATTTGCTGTATTCTGGCTGTGTCTCTCAGGAGCGATCTACATCCGGCTCCTGTCGGTCTGCAC
TTCTTTGCTTCATCCATCTTGTCTAATTGGGTGGCTGTATATGTATGGGCCACATGTGGGGCAGGCTCTG
AATGGGTGTTCCTTCAGTCTCTGTTTTAATCTTTGCCTCTCCCTTCCCTGCCAAGGGTATTCTTTTTCCT
CATTTAAAGAAGGAGTGAAGCATTCACATTTTGATCATCCGTCTTGAGTTTCGTTTGTTCTAGGGATCTA
GGGTAATTCAAGCATTTGGGCTAATAGCCACTTATCAATGAGTGCATACCATGTATGTCTTTCTGTGATT
GGGTTAGCTCACTCAGGATGATATTTTCCAGTTCCAACCATTTGCCTACGAATTTCATAAACTCGTTGTT
TTTGATAGCTGAGTAATATTCCATTGTGTAGATGTACCACCTTTTCTGTATCCATTCCTCTGTTGAAGGG
CATCTGGGTTCTTTCCATTTTATGGCTATTATACATAAGGCTGCGATGAACATAGTGGAGCACGTGTCTC
TTTTATATGTTGAGGCATCTTTTGGGTATATGCCCAAGAGAGGTATAGCTGGATCCTCAGGCAGTTCAAT
GTCCAATTTTCTGAGGAACCTCCAGACTGATTTCCAGAATGGTTTTACCAGTCTGCAATCCCACCAACAA
TGGAGGAGTGTTCCTCTTTCTCCACATCCTCGCCAGCATCTGCTGTCACCTGAGTTTTTGATCTTAGCCA
ATCGCACTGGTGTGAGGTGAAATCTCAGGGTTGTTTTGATTTGCATTTCCCTTATGACTAAAGATGTTGA
ACATTTCTTTAGGTGTTTCTCAGCCATTCGGCATTCCTCAGCTGTGAATTCTTTGTTTAGCTCTGAACCC
CATTTTTTAATAGGGTTATTTGTTTCCCTGCGGTCTAACTTCTTGAGTTCTTTGTATATTTTGGATATAA
GGCCTCTATCTGTTGTAGGATTGGTAAAGATCTTTTCCCAATCTGTTGGTTGCCGTTTTGTCCTAACCAC
AGTGTCCTTTGCCTTACAGAAGCTTTGCAGTTTTATGAGATCCCATTTGTCGATTCTTGATCTTAGAGCA
TAAGCCATTGGTGTTTTGTTCAGGAAATTTTTTCCAGTGCCCATGTGTTCCAGATGCTTCCCTAGTTTTT
CTTCTATTAGTTTGAGTGTGTCTGGTTTGATGTGGAGGTCCTTGATCCACTTGGACTTAAGCTTTGTACA
GGGTGATAAGCATGGATCGATCTGCATTCTTCTACATGTTGCCCTCCAGTTGAACCAGCACCATTTGCTG
AAAATGCTATCTTTTTTTCCATTGGATGGTTTTAGATCCTTTGTCAAAAATCAAGTGACCATAGGTATGT
GGGTTCATTTCTGGGTCTTCAATTCTATTCCATTGGTCTATCTGTCTGTCTCTGTACCAATACCATGCAG
TTTTTATCACTATTGCTCTGTAATACTGCTTGAGTTCAGGGATAGTGATTCCCCCTGAAGTCCTTTTATT
GTTGAGGATAGCTTTAGCTATCCTGGGTTTTTTTTTATTCCAGGTGAATTTGCAAATTGTTCTGTCTAAC
TCTTTGAAGAATTGGATTGGTATTTTGATGGGGATTGCATTGAATCTGTAGATTGCTTTTGGTAAAATGG
CCATTTTTACTATATTAATCCTGCCAATCCATGAGCATGGGAGATTTTTCCATCTTCTGAGGTCTTCTTC
AATTTCTTTCCTCAGTGTCTTGAAGTTCTTATTGTACAGATCTTTTACTTGCTTGGTTAAAGTCACACCG
AGGTACTTTATATTATTGGGGTCTATTATGAAGGGTGTCGTTTCCCTAATTTCTTTCTCGGCTAGTTTCT
CTTTTGTATAGAGGAAGGCAACTGATTTATTTGAGTTAATTTTATACCCAGACACTTTGCTGAAGTTGTT
TATCAGCTTTAGTAGTTCTCTGGTGGAACTTTTGGGATCACTTAAATATACTATCATGTCATCTGCAAAT
AGTGATATTTTGACCTCTTTTCCGATCTGTATCCCTTTGATCTCCTTTTGTTGTCTGATTGCTCTGGCTA
GAACTTCAAGAACTATATTGAATAAGTAGGGAGAGAGTGGGCAGCCTTGTCTATTCCCTGATTTTAGTGG
GATTGCTTCAAGTTTCTCTCCATTTAGTTTAATGTTAGCAACTGGTTTGCTGTATATGGCTTTTACTATG
TTTAGGTATGGGCCTTGAATTCCTATTCTTTCCAGGACTTTTATCATGAAGGGGTGTTGAATTTTGTCAA
ATGCTTTCTCAGCATCTAATGAAATGATCATGTGGTTCTGTTCTTTCAGTTTGTTTATATAATGGATCAC
GTTGATGGTTTTCCGTATATTGAACCATCCCTGCATGCCTGGGATGAAGCCTACTTGATCATGGTGGATG
ATTGTTTTGATGTGCTCTTGAATTCGGTTTGCCAGAATTTTATTGAGTATTTTTGCGTCGATATTCATAA
GGGAAATTGGTCTGAAGTTCTCTTTCTTTGTTGTGTCTTTGTGTGGTTTAGGTATAAGAGTAATTGTGGC
TTCGTAGAAGGAATTCGGTAGGGCTCCATCTGTTTCAATTTTGTGGAATAGTTTGGATAATATTGGTATG
AGGTCTTCTATGAAGTTTTGATAGAATTCTGCACTAAACCCGTCTGGACCTGGGCTCTTTTTGGTTGGGA
GACCTTTAATGACTGCTTCTATTTCCTTAGGAGTTATGGGGTTGTTTAACTGGTTTATCTGTTCCTGATT
TAACTTCGATACCTGGTATCTGTCTAGGAAATTGTCCATTTCCTGAAGATTTTCAAATTTTGTTGAATAT
AGGTTTTTATAGTAAGATCTGATGATTTTTTGAATTTCCTCCGAATCTGTAGTTATGTCTCCCTTTTCAT
TTCTGATTTTGTTAATTTGGACACACTCTCTGTGTCCTCTCGTTAGTCTGGCTAAGGGTTTATCTATCTT
GTTGATTTTCTCAAAGAACCAACTTTTGGTTCTGTTGATTCTTTCTATGGTCCTTTTTGTTTCTACTTGG
TTGATTTCAGCTCTGAGTTTGATTATTTCCTGCCTTCTACTCCTCCTGGGTGTATTTGCTTCTTTTTGTT
CTAGAGCTTTTAGGTGTGCTGTCAAGCTGCTGACATATGCTCTTTCCTGTTTCTTTCTGCAGGCACTCAG
TGCTATGAGTTTTCCTCTTAGCACAGCTTTCATTGTGTCCCATAAGTTTGGGTATGTTGTATCTTCATTT
TCATTAAATTCTAAAAAGTTTTTAATTTCTTTCTTTATTTCTTCCTTGACCAGGTTATCATTGAGTAGAG
CATTGTTCAATTTCCACGTATATGTGGGCATTCTTCCCTTACTGTTATTGAAGACCAGTTTTAGGCCGTG
GTGGTCCCATAGCACGCATGGGATTATTTCTATCTTTCTGTACCTGTTGAGGCCCGTTTTTTGACCAATT
ATATGGTCAATTTTGGAGAAAGTACCATGAGGAGCTGAGAAGAAGGTATATCCTTTTGCTTTAGGATAGA
ATGTTCTATAAATATCCGTTAAGTCCATTTGGCTCATGACTTCTCTTAGTCTGTCGACATCACTGTTTAA
TTTCTGTTTCCATGATCTGTCCATTGATGAGAGTGGGGTGTTGAAATCTCCCACTATTATTGTGTGAGGT
GCAATGTGTGTTTTGAGCTTTAGTAAGGTTTCTTTTACGTATGTAGGTGCCCTTGTATTTGGGGCATAGA
TATTTAGGATTGAGAGTTCATCTTGGTGGATTTTTCCTTTGATGAATATGAAGTGTCCTTCCTTATCTTT
TTTGATGACTTTTAGTTCAAAATTGATTTTATTTGATATTAGAATGGCTACTCCAGCTTGTTTCTTCTGA
CCATTTGCTTGGAAAGTTGTTTTCCAGCCTTTCATTCTGAGGTAGTGTCTGTCTTTGTCTCTGAGGTGTG
TTTCCTGTAGGCAGCAGAATGCACGGTCCTCATTGCGTATCCAGTTTGTTAGTCTATGTCTTTTTATTGG
GGAGTTGAGGCCATTGATATTGAGAGATATTAAGGAATAGTGATTATTGTTTCCCTTTATATTCATATTT
GGATGTGAGGTTATGTTTGTGTGCTTTCATTCTCTTTGTTTTGTTGCCAAGACGATTAGTTTCTTGCTTC
TTCTAGGGTATAGCTTCTAGGGTATAGGGTATATATGTTGGGCTTTACCATTTATTATCCTTTGTAGTGG
TGGATTTGTAGAAAGATATTGTGTAAATTTGTTTTTGTCATGGAATATCTTGGTTTCTCCATCAATGTTA
ATTGAGAGTTTTGCTGGATACAGTAACGTGGGCTGGCATTTGTGTTCTCTTAGGCTCTGTATGACATCAG
TCCAGGATCTTCTGGCCTTCATAGTTTCTGGCGAGAAGTCTGGTGTGATTCTGATAGGTCTCCCTTTATA
TGTTACTTGACCTTTTTCCCTTACTGCTTTTAATATTCTTTCTTTATTTTGTGCGTTTGGTGTTTTGACA
ATTATGTGACGGGAGGTGTTTCTTTTCTGGTCCAATCTATTTGGAGTTCTGTAGGCTTCTTGTATGTCTA
TGGGTATCTCTTTTTTTAGGTTAGGGAAGTTTTCTTCTATGATTTTGTTGAAGATATTTACTGGTCCTTT
GAGCTGGGAGTCTTCGCTCTCTTCCATGCCTATTATCCTTAGGTTTGATCTTCTCATTGAGTCCTGGATT
TCCTGTATGTTTTGGACCAGTAGCTTTTTCCGCTTTACATTATCTTTGACAGTTGAGTCAATGATTTCTA
TGGAATCTTCTGCTCCTGAGATTCTCTCTTCCATCTCTTGTATTCTGTTGGTGAAGCTTGTATCTACAGC
TCCTTGTCTCTTCTTTTGGTTTTCTATATCCAGGGTTGTTTCCATGTGTTCTTTCTTGATTGCTTCTATT
TCCATTTTTAATTCCTTCAACTGTTTGATTGTGTTTTCCTGGAATTCTTTCAGGGATTTTTGCGATTCCT
CTCTGTAGGCTTTTACTTGTTTATTAATGTTTTCCTGTGCTTCCCTAAGTGTGTTCATGTCTTTCTTGAA
GTCCTCCAGCATCATGATCAAATATGATTTTGAAACTAGATCTTGCTTTTCTGGTGTGTTTGGATATTCC
ATGTTTGTTTTGGTGGGAGAATTGGGCTCCTATGATGGCATGTAGTCTTGGTTTCTGTTGCTTGGGTTCC
TGCGCTTGCCTCTCGCCATCAGATTATCTCTAGTGTTACTTTGTTCTGCTATTTCTGAGAGTGGCTAGAC
TGTCCTATAAGCCTGTGTGTCAGGAGTGCTGTAGACCTGTTTTCCTCTCTTTCAGTCAGTTATGGGGACA
GAGTGTTCTGCTTTCAGGCGTGTAGTTTTTCCTCTCTACAGGTCTTCAGCTGTTCCTGTGGGCCTGTGTC
TTGAGTTCACCAGGCAGCTTTCTTGCAGCAGAAAATTTGGTCTTACCTGTGGTCCCGAGGCTCAGGTTCG
CTCTTGGGGTGCTGCCCAGGGGCTCTCTGCAGCGGCAGCAACCAGGAAGACCTGTGCCGCCCCTTCCGGG
AGCTTCAGTGCACCAGGGTTCCAGATGGTCTTTGGCTTTTTCCTCTGGTGTCCGAGATGTGTGTGCAGGG
AGCAGTCTCTTCTGGTTTCCCAGGCTTGTCTGCCTCTCTGAAGGTTTAGCTCTCCCTCCCACGGGATTTG
GGTGCAGAGAACTGTTTATCCGGTCTGTTTCTTTCAGGTTCCGGCGGTGTCTCTGGCAGGGGTCCTGCCG
CTCCTGGGCCCTCCCCCACGGGAGCCCAGATGCCTTATACAGTTTCCTCTTGGGCCAGGGATGTGGGCAG
GGGTGAGCAGTGTTGGTGGTCTCTTCCGCTCTGCAGCCTCAGGAGTGCCCACCTGACCAGGTGGTTGGGT
CTCTCTCTCACCGGGTCTGGGAGCAGAGAGCTGCTGCGCCTGTCTTACTTTATTAAATGATAAAAAAATG
CATAAAAAATTAGAGAATTTTGCACCCGAATAATGGATTAGCACTTTCATGTTTATAATTCCTTCACCTG
CTCTCTATAAGCACCTACTACCTCCAGGGACTCAGATAAGCCAGAATTACATCCCTGTTTCCACTCTAGA
TAAGGCACAGGTAATCCGTCAAAAACTGCTAAACTTGGACTTTAGTAAACCTGTTGGAGACATCAGTTCA
GGAAGCCAGATACCCAGGCCAAGACCTTCGAGATGTGTCTTCACAGAGATGGCAGATTTGGAAAGACGAC
AAGGTTGAAGACATGATGCCTTTCTTGCTATGGAATTGGATACCTGCCCTACAGAGAAGATGGCTTCAAA
GAATGAAGTCTTCAAGCACCTCTCCTTGGAACAAGTGCTTGTTCCTATGGGGGTTGTGGGGGCAGCTGCA
TTTCATCCTCAGGCACTGGAGGGTATTTGGGTCCAGAACTTCACGAGCCGGCTCAGTGTGGATGACTTAG
GTGGAGAACCACTAGCTTCCTCACTTCACCTAGACCAAGGAAGGATGCTCGGCTCTGTCTCCCTGCCTTG
GAAAGATACCTTCATCCTTGTTGTTCATGCCCAAGGCTTTCTATGGTCCTCACCTGTTTGCTTCTGAGTC
AGCTGAGGTATATTGACATACCTCACTGTGTGCGAGCTTTCCTTAAGAGCTCTAAACCCCCAACCTGTAC
TGTACACTCCATCTCTATTGTTCTATTTAGCTGGATTTTTTTTCTGCAACAAACACGAGGAGGAATTGGA
TTTCTCAAATGGCTAATGCTTGCAGTGTTCTAATGTTGAGGTCCAGGTGAACAAAATGAATTGTGGGCAG
TACCTCACACAGACAGAACTGTATGCCTATGTTTTTGCTTTCGATGGATTTTAAATGTGGGGTTTTGGGG
AAGGAAATTACAAGATGGTAGCAACAACGAACCATCATGAGTCTCTATTAGGGTTTGTTTTATTCAAAGT
GACAAACTCCCCTCCCATGATTCCATATTTAAGGAGGTGAAGAGGTGAGTTGGTCAATGAAATGATGGCC
TTAGGACCCAGGACTGGTGGTTGTCTTCTCCAGTTTGTCCTTCAAATATATCTTGCTACCAATCGGTTAT
AGCTGCGGTTCACAACCTGTGTGTGGTCATGATCCCTTTGACAAACTTCAGTCTCCAAAATGATTACCTA
CTACAATTCATAATTCATAAGAGTGGCAAAACTACAACTATGAAGTAGCAACAGGAATAATTTTGTCATC
AAGGGTCGTAAGAACATAGGAACTGTCTTAAAGTGTGGCAGCAATAGGAAGGTAGATCACTGACATATAG
TCCAAGAAAGAGCATCTAGCTATGGGCCAAATAAACAAAATACAGGATCTCCAGCATGCCAGTAACATGG
GATAAAATGCAAGCTGGGGAGATAGTTTTGTTGGAAGCAGTGCCTGCTGTGAAATTACCAGCACCTGCAT
GACAGCCCATAACCCATGATTGGAGGGATAATGACAGGACACAAGGAGGGTCCCATGGCTCCAGCCACAT
ATATACCAGAGGATGGCATTGTCTGGCATCAATAGGAGGAGAATACCTTGGTCCTGTGAAGGCTCATTTC
CCCAGTGTGGAAGAATGCCAGGGTGTTGAGTGGGAGTGGGTCGGAGGTAGATCATCCTCATAATAGCAAG
GGGAAGGTAAATGTGAAAGTGGAGAACCAGGAAAGGGGATAACATGTGTGGGATGCCTATGATAGCCAGG
AACATTGAGTTTTGGGTTCAGTAAGAGACTTTGTCTCAAAAACTGAAGAAGAGGAATATGAATGAAGAGA
TGTGCAGGGTCTGCCTCTATTCTCCTCATGCACATACACAGAAATATGTGTAGACACACACACAAACACA
CACACACACACACACACACACACGCACACACACGCACAGAGCTAGATTAGAACAAACACTCAAAGAATTT
GAATTTAGGATTTAGGTTGTGTTTTGTGTGTCTGATCACACCTTTCCTTCCATAAATTTTATGTGGAAAA
GTATATCGAAGCCATGCATGTCAGATACATTTCCCATTAACATGAGACCATTTTTCTCCCAAACCTATAG
GTTTTGATTTGTGTTATAAGTCATAGACCCAATACACAGCTACTCCTGAAAGGAATAGCTAGATATTTGA
GCTAAGAATTTGCATTCCAGGGCCAATTTCTATGATGTCACAGAATGCAGAATGTGGTCCATAGAACTGA
GATGTTTTCGGCGCCTCGCACTCTCCCTCACTTCCAAAGAAGGCTGCTGAGAATAAGAATACAAAAAAAG
ACTCTAGGATAACTACATGCGATACTCTCCTTGATTGTATTTATCAATGACATGAAGTTTTGTTTCTCAC
AAAGAGAATAGATCATCAAAAGTCAATCCTGACCATGGCCACACCATGTCTGTTTGAGGGTCCATGCCCT
CTCCAGGCTCTGTGGATGGAGCCAAGAGAACCCTACTGGGCTCAATGAAGCACTGACACTAATTTACATG
GCCCTGACATGAAGAGGGAGCATATTGATTCTTCTTCTTGTTGCTATGAGAAAATACAAAGCAATAACTT
AACGAAGACAGGAGTGCTTGTTGAAAGGAGTCTGATATGGATGACTCCTGAGAGGCTCCGCCAGATACTT
ACTGATACAGAAGCCAATGCTTACAGCTAATCATTAGACTGAGCACCCGGACCCCAATAGAGGAGGAGTT
AAAGAATGAACTGGAGGTGTTGAAGGGGGTTGCATCCCCATGGGAAGAGCAACGATATCAACCAACCAGA
CCCCCACAGAGCTCCCAGTGTCTAATCCACCATCCGCAGAGTACACATGGATGGTCCCATGGCTCCAGCC
ACATATAGAGCAGAGGACGGCATTGTCTGTCATCAATAGGAGTAGAAGCCCTTGGTCCTCTGAAGGCTCA
TTTCCCCAATGTGGGGGAATGCCAGAGTGTTGAGATGGGAGTGGGTGGGAAGAAAAGCAACATCACTGAA
GCAGGGGGAGAGAGAATGGGAGAGAGGGGATCCAGGAAAGGGGATAACATTTGAAATTTAAATACATAAA
CTTCCAATAAAAAAAGAGACAGGAAGTGTTTATTTTGACCCATTGTTTGAGCTGGTAGCATCCATCATGA
TGGGGAAAGCATAGCAACTGGAGTGTGACAGTCACATTGCAGACCTGGAGGGTGTTCAGCTTTCTTTCTT
TGTTCTTTCTTTGTTTCCTTGTTTTAAATTCCATATATGGGTGTTTCCCTTGCTTTTATGTATCTGTATA
AAAGATACATATACAGAAGCCACAAGAAACTTAGGGAAGAAAAGCAGGTATAGCTGTCAATAAGACATGG
GAGGCCACAGGACTCAATTCGGTTTATCTCACGACCACATGTGTATTCATCAAGACAAGAGAGAGGAGCA
GGACACAGAACTGAACAAGAGTAATCAATGCTTGTTAGTACCATGTTGGTGCCAGGGTCTGAACTCAGGT
CCTCTGCAAGAGCAGTAAAGGTTCTCAACTACCAAGCCACCTCTCCAGTCACACACAATCATTGTTTATA
CAAACCCCCAAACACACTACCACCTGATGTTTGTAAACATGCATACAAGTCTTGTCGTGTGATTAATTTG
TGTGAATGTTCAGTCTTATACATTCGCTCTTGTATTCATGAAATTTGGCATAGCCGTTTTCACTTGGAGG
TTCTCTTCATTCTCAGCTTTGGTGTTTACATATATCTTAAAAAGAGGAACTGCCCTGAAAGCCTACCCCA
GCCTACTCCCCATTTAGAGCTATGCCTGCCTTTTTTCACTAAGTTAATATCTACCTCAGACTCTCCTCTT
TCATTTTGTTCAGTGTAATAGACTCTCCTAAACCATAAAATGGAATCCCAGATGCAGAGGGAAGAAGTTT
TGCTCTTTGTTACTTTGTTTGCTTTTAGTTGCATTTTCCCACTTTCACTCGTTTGAACTTGTGACCCATT
CAGTGGTAGGTACTTAATTCAGGCAGCATTTTGAGAAGGGCTGTGGGTTGAGGGTGATAAAAAGAAAATT
ATTGGAGAGAACTCATTGGGATTTTGACGACAATACATAGTGTTTATTGACTTGATTCTTCAGTTACACA
GAACCCTGGAAGGCACTGACTCGAACTAAAACTTCACATCTGACAATTTGCTCGAAGGAAAAAAAAAAGC
CTTAAAGACAAAATTGATCAAACAAAATAAGCCCTAAGTTGTAATGATCAATTTAGTCCAGCTGTATGTC
TCTTCTCATGGTAGTCAGAGGCTTCCTCTCTGATGAGAGCTGAGTGCAATGCTAATCTGTACATACAAAT
ATGGATTTTTGGAAGGAAGTTTGACAATGTATTTAGCATTAGGTTCTTTCATAGGGCTTATATCACCCTA
ACCATAGGTTCTTGATGACTTTACAGAACCTGGTGTGTATTCCCTCGTGTGGAATATGACTTGTATCCAA
TTGGAAAGCCACTGGTTACACCCATGACTGTGATGCAACTAACACATTAGGGGCACATCTTGCCTGACAT
TATAGCTTGAATGGTTCACCCCCGTGTAAGGTTGTAGATGATTTTCTCCCATGGAAGCCTACATAGCACT
TTCTTGAACCATGAAGGCTATCCATTATAGAGGATGCTTCCACCTCAACTTCAGATTGACCCTTCTGTGA
CCTGTGACCAAAAGGATTCAGTGTCCTCAGCAAAAGTGTCTTACCATCAAGTTCTGGAGGGCTACAAAGA
AAAATGGCAACAACCTGTAAAGTTGTGAGGGCTTTTGTGATCTCGCTGGTCAGCAACTTTCAGGAAGACA
TCCCACATCTGGCACTGTGATTTTTGCTTAATTTGGTTCTCTGTTACTCTGATAAATATACTAACCATAG
CCAGCATGTAGGGGAAATCTTTATTTCATCTTATTTTTTCCAGCCCATCATCAAGGAAAACCAAGACAGG
ATTGGGAAACAGAAACTACAGAGACTGCTCGCTGGCTTGCTTCTAAGCTCACATTCAACTACGTTTACAG
AATCCAGACCTACCTGCATAGGGCGGTCTTGCTCACAGTAGACCAGGCCCTCCAAAATCAGTTAACAGTC
AAGGAAATGCCACCTAGACATAGTCAAGGCCAATCTGATGGAGGAATCTCCTCAGCCGAGGTTCTTTCTT
CCTAGACTAGCCATCAATGACTAGACTAGAAATCAATGAAAACAAAAAAGAAATGAAATCAATAGCTTCA
GGGGGAACATGGCTTATCCATGGAGGGTTCCTCCATTTGAACTCAACAGTTGATCTTGTAGATATATTCT
GTAACACAACGTTTTATAACCCCTCTCACCAAACCCTGTTCTAACCTAATCACCTAAGGGGAGATGGAGT
GGAAAGTAAGTTTTAAAAAAAATAATTGGATCAGAAAGAAATGCTTCTTGGAAATAAAGCGAAAAAGGAA
GCATATCTCCATCCTAGATGCTTTCCTTGCCTCATCTGTGCACAGATAATGAAAAAAGCTACATTCCAGG
TACCATAATTTCCAATGTTACAAATAAAATAAATAATACTGCTTATCATTCATAAAACACATTGGCACTA
ATCGTTTTGATGTGTTTTTCTAACTCACTCCTAGTGTAGAACTGATGAACTGGAATTGTTTGCCTGCTCA
CTTATAGATGAGGGAAGTGAGGTTTAAACTTCCAGGCAATTTTCCAATACTCTAAGCTAATAAATGACAG
AGTAAGACAGCGGCAGTTTCTCTGGCTTCATGGCATTGCCTCCCGAGAAATGCAAGTCAGGGTACCTTGT
CAGGGAATTCCAAGGATCAGTACATGGCAGATGAAAGTTGTCTTGGATGCAAAACTGGGAATAAGGCTCA
TGTCAGCCGAGCCCCAGTACAGGATTCCTGAAACCAAGCACCAGAATATGTTAGAGAGCGAGGAGACTAA
AATAAATATCTGGGAGTCCTCAGCAGATTGTTCAGATCCAGGGCTGAGGGTTCATAATTATGTTGGACTT
TGTGGGGGTGGAAAGGAACACTTATTTAGATCCCCTCCTCCTACTATGTTCTACTACAGTGGAGGCAAAC
CTTAAGTCCAAGGTTTTTTGTTTTGTTCCTATGTGTGTGTGTGTCTGTATCTGTGTATGTGTCTATGTTT
GTGTGTACAGGCATGCACGTGGAGTGTATAATGTAGGGACTAATCCATTTCTCTTCTACCTTATTCATTG
AAGCAGCATTTATCACTCAAACCCAGAGTTCACCAATATGACTAGTCTTGACAGCTATCTTGCCCTGGGG
ATCTGACCTATCTCTACCTCCCTGGACTGGGATTCTATGTGGGCCACAAAGCCTACCCATCATTTACCTG
ACACCTCTCCGCCATCTCCTCAATTGCTAAGGTTCAAGTCCCGGTGTTGGACTCATCTAATTTATTTTTA
TTTTCTTATTCTTTTTTTTTGTCTTCGTCATAATATCAGAACCAGGTTAAGGTATGACTGGATCACACAA
ACAATCACTCAAATCCCTCCACACAAATGTGTTCTAATAAGGAGAAGGACCCTGCTGACTCTCTGTTCTG
TAAATTCTGACCTTAACAGATGAGTTAAAGGATGGGATTATTCTAGTAGGTGAATGTGGATGTTATTGTT
GATGTTGAGGGAGGCTGCCAAATGAGGGGCCACAGCTGTGTCACTTAAAATAACAGATACAAAGATGAGT
GTGGCAGTGCATACCTATATTCTCAATACTCACGAAGTTCACAGTTCAAATACAGCATGGGCTACATAGT
AAATCCAAAGGCAGCCTGAGCTACATCGTAAATCCAAGGCCAGCATGGGCTACAGAGTAAGTCCATGGCC
ATCCTGGGCTACATAGTAAGTCAAAGGCCAACCTGGGCTACATAGATGTCCAAGGTCTGCTTGGCCTACT
TTCATGATTCTTCTCCAAACACCAACAGGTTTTTTTTCCTCCTTTTTGGTTTCTGTCTCTCCTATTTCCT
CTACACTGATACCAGTGCTGTAGTTTGGGGGGGGGGGGGAGAACTTCGTCATGTCTGATCTTCAAGGATC
TCCAAAGCAGCATGGAAAACCAAACAGTGCTGCAAACAAGTCTGTTTCCATTGTTGAAAAGTATGACACA
TGGGAAGTGCTGTCTGAAGAAACGGCTCTAAGATGGGACAATGCCTTGGGAGACTGGGCTTGGATCTTGT
GCTAGTTTCCTCATGATAAAAACAATGATGTTCTCAACCAGAGTCTGTGTTGGGAATACAATGCTGTGCT
TCAATTTCAACACTGCATAATCTCCATATGGCAATCCTGGAAATCTTGTCTGATATTAAACAGATTATAG
AAGAGACAAGTTCATTATAAACACTGTCATTAAAAAGGGTTTAAAGGATGAATATTTTTTTTAATTTTTG
TCTGTGGTACCAGGTTCAGTGTTCTGCATAAACTCTAAAACACGGCATTTTTTTTCAATAGCCAAAGAGA
ATAGACCTTATATTTTTCAATCTAGGTCTAACTGAGACGATGAAATACCATTCTTTGATTTAAAAAAGAA
AACTAATTGTTTTTCATTGTCCTTTTTTTGTTATTTTTTATTTTTAGTGTTTTGGCGTTCTTTTTAACAA
TTATTTTTTTCATTGAATTAATTAGTTTCTTATTTTCTAGTGTAGACAAAAATTTAGCTTGCTGGTCTTT
GTTTCTAATCTAAGAATTAGTGTTGTAAATAAAGTATCCTCTTTCCACCGCCATAGTTATGTCTCATTGT
GATAGTATGTTTCCTATCTTCTTGTTTTTTTCTTACTGTTTAATAGTTTAATTATTTCTTGACATATGTA
TTACTTGTGAATGTGTAATTTAATGTTTCTGGACTGGGAGACTCCTGTTGTCTCTCATTGAAGACTTCTA
TTTTAGTTTTGTTGTATTAGCAGAACACATCCCGAGGGGCTGGAGATGCAGCTCAGTGGACACAGTGCTC
ACTTGGCTCTCACACAGCTGTGGGCTCAACGTACAGTACCTCATAAGCCTGGTGTAGTGGTACATGCCCA
TAGTCCCATTACCAGGAGGAGAACCAGGAGTTCAAAATTATCCTTGGGTGCACAGTGTATTTGAGGCCAG
CCTGGGCTACATGAAACCTGTATAATCAAATATGTCCCACAGGACATCTTTTCTTAGGCATTTGCCACAC
TTTGTTCTATGATTTCTGAGTGTCTGAAAAGTCCAGGGGTACTTGAAGGAAAAGAACAACCTGGTGCTAC
TAGGGACTGTCAGTCAGAGACATTGGCTGGTTAAGCCATCTCATCCTAGCTGGTTGTCTGCCTGCTTCTG
TTGCTGATGGCCTGATGCCTGTCCACAGCTTTACTAATAATCGCCCTGCTTCATTTTCAGCTGTACCCAT
TCTTAGTTCCTGCTGAGGCTGTGATGGAGTAGTGACACAAAGAATTGGGGTTTCCTTGCAGCCCACTGAT
TCTCTCAACAATATGTTCTTTCTCTGTAGAAATAGTTTCTCTGTTGCCTACATTATCAGAAATAAAAATA
ACACTGTTTTGTGTTTTATTTTGACACTGGGTTTCATTATGTAGGTAGGGCTGACCTGAAACTCACTGTA
TAAACCAGATAGAAATTGGACTCACAGAGATCAGCTTGTTTCTGAGTGCTGGGATTAAAGGGACGTACCT
GGCTCCTTCTTTTTTATTTTTTTTTAATATTTATCTCTATGATGTGTGTGTGTGTGTGTGTGTGTGTGTG
TGTTTTGACCAAAGAGTCCATCAGATGCTCTGAACCCTGATCCTCTGCAAGAGCAACCAGTGTTCCTAAA
CTGTGAGCCATCTCCCCAGCCTCTTCTGCCTCTTTTGGAAGTTTCTAATTGACGATGCTTGATTCCTGGA
TTCAGAATCCTTGCTGACAATTCTGTAAATGATTTTCTCTTGGTGCCACCACCATGGAACTGGTTTTTCT
CCTCTGCTTTTCATTTAAGGGGATGTTCATGGTGTGACTTGATTTACATTTTGACATCGTTTGTCTAAGA
TGTGAGCAGTCTTAACACTGAGGGTACAGTGGCTGTTTATCTTTCATAAACTTGTGGTGGTGTTTTGGTT
TCTCTGGATTTGCCTGATTGAATAAAAGGGATTATACAGCCAGTTCATACCAACAGGCATATTTTAGAGG
GGTCAGGAAGAGTGGTTCTCAACCTTTCTAACCTAACTTTAATACAGTTCCACTAACTATAAAATTATTT
CATTGCAACTTCATAACTTTAATTTTGCTATTGTTATGAATTGTAATGTAAATGTCTGGAATACAGGATA
TATGATATGTGACTCCTCTGCAAGGGCAATTTGATCTCCCAAAGGGGTCTCAATCCAAGAGTTAAGAACC
ACTGATCTGGACTTAGTGGGATGTGCTTACCCACGTAGCTGGGTTGCACAGTGTTGCCGGGGAGAAGACT
CCATCTCTTGAAGGCAAAGGATCTTCCAAAATCAGGCTTTTTCCTGGGTCCCTCTGTAATAGTGGACACA
CTCTTGATGGTTACTGATGTATCAACTAACTCCAGGCAGTTTTCTTTTACATCCTTAAAGATGAGGATTC
TAAAAAGGGTTCTGCTAGACAAAAGCAGAGGCTGAAGCTATCCCTAGTGATCTTTCCCCTTACCTAATTG
CTCCTTGTCCACACAAGGCCAACAGTAGATGTTTGAATCCCTTATAATCTGCACCTTTCCAATCTACACT
TTTCCTCTGTGCTGTTTCTTTCACGAAGAGCACACACACTAACCCTTGTCTTCACTCAACACTAACAACC
TAGTCCTCTCTGCCAGATATGCTTTCCCATATGACCCAGCTGCTCACAATTCTGAGGCATGTTCATGCCT
CTATGGACAAACAGAATGGCACCAATTGGCTAGTCTATAATGACACAGATTCTGTATGATTCTGATTCAG
AAGCCTTTAAATCAAAGATGAAGAGACCATCAGAAGAGGAAGGAGTACTTGTGGGATGTTTTCACCACAG
AAGGGATCCAATGGGTTAGGAAGAAAAGAGAGGGAGCCAAACTTCCTTTCACAATTTAACCTATTTCTAC
AATAGCATCATTAATGGATCTTTATTTGTAGGTCGCATTCCTCTTGACATAATCAATTCTTCACAACTAC
ATTCCAACTGGGGATTAATCTTCAGAAAATTACTTTTGGGCGAACACATTCAAACCAGAGATGATGGTGA
ATATTTGGATATCTATAGTGGGGGTGGGCATTATTCTTCCCACGTGGTGTACCCTTAAGATCACTAACTA
CCTCCTTCCCCACGGTAGCCTCACTGTAATAATGTGAATTCTGGGTTATTAATGAGGTACAGACACCAAA
GCTCATTTCCTTATCCTGTCACCAGTATCAACCTCGAAACAGCAAGAGCCACCTGTGGGAAGGAAAATAT
GAATAAACTTTATGGTACCCCTGAACTATAAACTCCCAATTTAATCAAAACATTCTTTTAGACTCAGTTC
TCTTATATCGATGTTCTTTAAATGTACAAGTCAGTGGGCTTGCTTGTGACTCCTAGTACAGGTTTATAGT
GTACATTAGCCATCTTCATCCTCACAGCTCACCTCCATTTCCACCTGCACACACACACACACACACACAC
ACACACACACACACACACACACACACACAGAATGGATGTGCAGGGGTCCTGGTTAGTTTTTATTGTCAGT
TTGACTCAACCTGGGAAGAGGGAACCTCAGCTGAAGAATTGCCTCCATCAGATTGGCCTTTGGCCACATA
TGTAAGGAATTCTTTTTTTTTGTTTTTGATGGTTGATGTGGAAGGGTCTAGCCCACTAAGGGTAGTGTCA
TCCCCTATGAAGGTGGTCATGGGTTGTTTGAGAAGGAGAAAAAGCTGAGTAGTCATGGATAGCAATCCAG
TACTCAGCATTTCTAAGTTGTCTCTGCTTCCTTTCCTGCCTCTAGAGTCCTGCCGGAGTTCCTGCCCCAA
CTTCACTCAGTAACAGACTGGTACCTAGAAGCCTAGAGTGAGAAAACTTTCCTCCTCAAGTTGATGGCTA
TGATGAGTTTATTCTTCTTGTTGCCTACTTTCTCTTCCTTTTTTTGAAAGTTGACTCGGTTTATTGTTCT
TAGAAAGATGATATTACATGTTTTCTCATGGGCTCTCTGTCTCTCACCATGTCTCTCTCTGTCTCTGTCT
CTGTCTCACTCTGTATTTGTGTGTTTCAGTGTGTATATGTGTATGTTTGTGTGTGTGTTTGTGTGTGCAT
GTGTGTGTGTTTGTGTGTGTATGTATGTGTGTATTTGTGTGTTTGTGTTTGTATAAGTGTTTCTGTGTGT
ATGTGCCTATTTGTGTTTATTTGTGTGTGTGTGTGTGTGTGTGTATGTGTGTGTGTGTTTGCTTTCCAGG
GTTAAAAAAATCCCCAAGGCTGTAAATTTCACCAGGTGCCTAGAGAAGGAAGATGAAGGGGAAAAAAGGG
GGAAAAATCACTTCATTTGAGTTTAACCCCACATTGAGGTCAGCCACATAGTGGACCAACAGTCACATAA
AGGCAGAGTAAGCATAATAGCAGAGAGAGAGAGAGTAAAACTCAAAGTGTGAACGAAAATGTGCTTAAAA
CTACGATAGAAGGGAGAAATAGAAGACTGTGCACTTAGAAAAGTGGACAGATTTTAAAAAGCTGCCATAA
GTGTTAAGCTCTAAGTACATTTAAAAAATTATAATGTTAAAATGGAAGGGAATTATTGGGAAGAGGGAAA
GGATGGTCAGACTATAGTGGGGACATGGGAGGGTTCTGAAAAGAATCCTTTTGAAGATCTGAAGAACTAT
GTGACACAAACAAAGTGCCCTGAAATTTACAGGTAAATTCCATATTTACCTGCATCCAATATTCTGTCTA
CCCATATTTCAAAACAAAATTACCTCACCTATTTCATCCTGTTTTGCTGCATTTGATCTAATAAATTCCT
TGTAACCAGAAGTGCTGGTAAATTTTAAAGATATTTATAATATTACTGGTCGAAATCGGGTTGTCATCAG
TTTATCCCGACTTTGGAAGCAGGCCTAGGAGCTAATTTACCTCACCTTCTGCATAGAATCCATAATCATG
ATTGCCATTGACTTCAATACAAGGTATTTAATCCTGTCAAATTCCAGCTTTGTTTGAATAAAAATGGCCC
TCCTCTAATTGTGGTTTTTGATAAAGCTAATTTTGGTGTGCTATTCAGTGGGCTGCCTTGGAGAGAGAGC
CTAGCAATATTTCTGATACGGAGAATGACTTAAAGATAACCAAAGGAAAGATAGAAGCTGGGAAAATAAC
CACAAAGGATGTTGGTGAGTCAGAAACCAAAGACTTTTTCAGAAAAAAAAATGCTTGAAAAGAGCTACTT
GGGCAGACTGTGACTCGAGTCCTCAGAATATTTGGCTGGAGACTTTATTTTGGGTCACCAGGAGGCTACA
TGAGAAGCCAAAACCTAGATGCTGGAAGTTTGTAAGCGTTACTAGGGAAGGAACTTGCCTGAGTGGGCTT
CTATGACATAAGAAGAGCCTGAATGATGTCACAGAGAGAAAGGCGGAGGTTGTGCATCTCTTCCACTTGG
AGGCACTAGACTACCTTGAAATTGTGTTCACTATCTTCGCAGCGGAGTGTCAAAGCCAGGTCAGCTTCTG
AACCCCACAACTGTTCAACAGCCTTTTGGTGCCTGACCGGTTTCAGAAGACAGAATATGGACGACTAGGA
CATTTTCTTTCGGTAAATATGTTTATGAAGATAACTGGGACCCTTGTAGCCCAGAAATCTAAAAGTTTTC
CCTTGTACAGCAAGTAACCTTATGTTCTAATGTCTTCCACGTTTGAGAGCTAGGCGGATGGTCTAGGCTA
GTCAGTCTCCAGAGTTTATTATACTTTGCTAACAGTATCTAATTCATAATTCTACTAAAATACTAAAGCT
CCTCTCTGTGGCTGTGCATTTTAGGAGATAATATTTCTTTGTTTTTTTTTCTTTTGTTTTGTTTTGTTTT
TTCAGAGCTGAGGATCGTACCCAGGGCCTTGTGCTTGCTAGACAACTGCTCTACCACTGATTTAAATCCG
AACCACAGGAGATATTGTTTCTAAATGGCTGTTGCTGCCTACACAAAAGACTCTTGTTGGGGTCGAAGAT
CCAACAGCATAGCAGAATAAACCTGGAGCTGGGTCAGAATGCACAGTACAGAAAGCCAGTAGACTGGTGT
GCTTTGTCTCAGATACTTGTGGATGTTGCCACATAGCTCATAGTTACAGGGTAGAAGAGGGGTGTGGCCA
CCCTTCTGTCTCCTTTGCTATCCTTTCTCTGTTCTGCTTGCTTAAAGTGGGGACAGGGATACTTAATCCC
ACACGGAAATAGCCATTCAAGGAGATGTTCCTCGGGAAAGGCAAAGTGCCTCGGGCTGAAGAAATTTGTC
TGAATATGTTATTCTGAGCTGTAGAACCATTTTTTCATTTCCCTTTGAACTTTAGATTTTGATTTTTGAG
AGAGGGTTTTTCTGTGGGTAGCTTTGGCTACCCGGGAACTAATTCTGTAGACCAGCCTGGCCTTGATCTC
AAAGAGATCTGCCTCATTCTGCCTCTTGAGTGCTGGAATAAAGGAGTGCTCCACCATTGCCCAGCCCTCC
TACAAACTTCTGATTATGACAGAATTAGATTCAGATGCTCAAAACTGTTTTCCATCGCCTTCCTCACTTG
TTCCAAAGTTCTCTTAGACAAGAGCCTTGTTCCAGCGCCCACCCCCACCCCACCCCCATTGTTCTTGCAG
GCACTCATATGTCAGAGGCAACACCATTGTGTCTAGTTTAAGCAGGTGAGCTCTTCAAACCCAGGTTATG
GGCAAGTATAAAGCCTGAACCCTGAACGATAGCCACAAGATAGTGGACCAGGAGTGCCGTGGCCTACCAC
ACTAGGTCTACAGCCAAGAAGAATAGGATATCTCTGAGGAGGATGAGCACACCATCCTTCCAGAAGCGGA
GGAGGAGGAGCCTTCTCCCCAGGCCCTGGGGAATATTGTGGGCTGCAGAATTTCTCATGGATGGAAGGAA
GGGGAAGAGCCCGTCACCCAATGGAAGGCCATCGTTCTAGAACAACTGCCAACATATCCCTCTCTCTATC
TGGTCAAGTATGACGGAATTGACTGTGTCTATGGACTGGAACTTCACAGCGATGAGAGGATTTTAAAGCT
TAAGGTCTTGCCTCACAAAGTGGTGTTTAATCAAGTGAAAGACCCCCATCTCACAAGTGCCATGTTGGCC
GATCTTTGGAGCCTAAATTTGAGGGCAAACATTGATCTAAGGACAACTGGAGGGGAGTGGGCCTAGCCCA
GGTGCCGATCATGAAGGACTGGTTTTACATCACCTACAAGAAAGATCCAGTCCTATACATCTATCAGTTC
CTGGATGATTCCACGGAAGGTAACCTCCATATCATTCCAGAGATTACTCCAGCAGAGGTGAAGTCAGATG
TTGACAGCGACATCTTAACAGGTAAATGTGTACAGTTCACCAGAAGCGACGGATCCAAAAAGATCGGCAA
AGTTCTTTACCAAGTTCTAGGCCAGCCTTTCATGTACTTCATGAAGTTTGATTGTGACGTCCACATCTAT
GTCTATAATCAGATGGAAAAGATCTGTTAAGGTGAAATTCACAAAGTGTGGGGGACATAGATGGGGAATT
TATAGTTCTAGGGGGAAAATGATTGTTTTTCAGTGTGTCAGATACCCAAGGGCCTTTGACAACCCCAGTA
TCTTTTCCAGTGGAATTTGTTTTTGCTCTAAAAATTAAAATGTGCGATGTGACGTGTTGTGTGTGAATAC
TTTTATGAGGAGACTGGCTGTGATGGTTGGAACATTGAGAGGAAGCCGGAAAGGTCAAGGCTGTGAACAG
TAATCTAATGTCACATAGGCTAAAACAAACAGGACGGAGCTGGTCTGGTCTTTAGGGAGAGAAAAGAACA
GGAGATGAGGCTGAGAGGAGCAGGGATGGCAAAGGGAAAAAAAAGATGGATGTTTAGGAAGCAGTGGATA
AGGGCCAGAAATAGATAGACTCTCTAAGGTGAAGTTTGAGGGAGAAAAAGACAGTTGCGGAAAGAGTGGC
AGGTTACAGGGAGGTGGTCTTGGAACTCAAGGGGAAACCCAATAAACTGATTTAAGCAGACTCAGAAGCA
GAGAAGATCGGGGATTGTTTGACTAACTAAACCTAATGAAACCTGTTTCTCATCTGTAGATCTATTATTT
TTAATTATGTGGGTAGGGGCAGTGCATGAATACAAGAGACCACAGAGACAAGAGCTGAAATTAAAGGTGG
TCGGGAGCCATTGGACATGAGCTCAAAGAACAAATCCACGTCCTCTTTCAAAGCAGAGGATCTCTTAAAC
CATTGGTTATATCCCCAGGCCCATAAAGTAATCTTTTTAAATAAATCCGACCTTCACATGCAGAGAAGAG
ACCAGGATGTGGGTAAGAAAGACTAAATTGATGGTGATGTGGAAGAAAGACTAAAGAACACATGAGGTAG
TAGAGGACACTGAGGGACGAAGGAATTCCAAGATGGAGTTCTCAAAAAGTGAAGCAGGAGACCCAGGAAG
AACAGAAAGGGTCTAGAATGAGTTGAACTTGGGCCACATCCATATTGGTCTCTTTGGTTCCTTAAAGAAC
AGCCAAGCCATCACTACAGAAGGTGGATTTGAGGTAGAGGCTACCCTGGAGGACATTTTGACGAGGATAA
CTCGAGTAGTGAATGCCAAATTAAGTTTATATCTATCGATTCCTGAAAGTATCATAAAGCCCATTTTTTT
GTATGATCAGTAAAAAGTAATTTAAAAAAGAACATGAGGATGCCGTGAGCTTATGTCAGGTGTTACGTGG
ATCCTTGTTTATCTTCCCTGAGCACTGTTAGACTCTGTTGGATCCTGTAATATTTTTTGAGGTCTCTTCT
CAATGTCCCTAGATGACCACAAAGAGCTCCTGAACTGGCTTGACTTGCCTGGCTCTCCTTCGACTGGATG
GCTTCCTACACACATGTGGGCCCTTTTACCTTATCTAGCCCCAGGAAGTTCCCGTCTTTTACTCACATGT
AAGCTTATCCTCAGAAAACTCTTGATGGTGCCTCCAATGCAGAATTGCTGAGCTCTTTCCTATGTCATTT
CCCGTGACTTTAAAATCCTTTGTGGTTCCTGTCTATGTAGCTCTCTCCTCCTGAGAAGCCCCTGTGCACT
CCATGGGGTCTTTCTGAGCCACATCTACCTTCCCGAGAGTTTCTTTGGAGGCAACCTTATCTTGGACTCA
TTCATTGCTGTTTCTTCTCTCAAGAATAAGGTTCTCACTGCGGGACTTGAAAATACTTTCTATCTTTGAT
TAATTCTGCTATTTGGGAGTTTTTATACTGGCCTGTTGTCTGACGGTTTCATTGCTGCGAAAAAACACCA
TGATCAAGGCAACTTATAAGTGACAACATTTTTTTGGGGGAGGGTTCTTTTTTTTTTCGGAGCTGGGGAA
TGAACCCAGTGCCTTGCGCTTCCTAGGCAATTACTCTTTCAGTGAGCTAAATCCCCATCCCCAAGGGACA
ACATTTAATTAGGGAAGGCTTTTAGGTTCAGAAGTTCAGTCTATTTTCATCAAGGCAGGAATCATGGAAG
CGTCTAGGCAGACATGGTGTCGTAGAAGAAGCATATCACCCCCACAGTGGTATGTTTCCTCCAACAATGC
CATACCTATTCCCACAAGGCCACACCTCCTACTTGTGCCACACGTCCCATGGGACAATCACATTCTAACA
ACCACCCTGATGTTATGCCAACTTGACACATGCTAGAGTCATCAGAGTAGAGGGTGCCTCATTTGAGAAT
ATGCCTCCACAAGATCCAAGTGTAAGGCATTTTCTTAGTGATTGGTGGAGGAGGGCCCAGCCCAATGTGA
GCGGCACCATTCCTAGGCTGGTGGTCCTGGGTTCCATAAGAAAGCAAGCTAAGCAAGACATGAGGAGCAA
GACAGTAAGCAGTGCCACTCCGTAGCCTCTGCCTCAGTTCCTGCCTTCAGAATCCTATCTTGTTTGAGTT
CCTTTCCAAACTTCCTTTGGTGATGAGCAGCAATGTAGAAGAGTAAGCTGAATAAACCTTTTCCTCCCTA
ACTGGCTCTTTGGTCATGATGTTTCCTTACAACAATAGGAACCCTAAGTAAGACAATTTCTTATAGAAAC
AGTGTGTCTAGTAGAGCCACAGACTCTTACCTCATAACCACAAATAGAAAAGTATAATACTTTGTTTTAA
TTTAAAGGTAAGACTTGCTCTTGTACTGACCTGTGACTTTCTACTTTGCTTCCTTCTCATCGTTATGAAT
GCCATGATCAAAACTAACTTGGGTAGGAAAGGGTTATTTGCCTTACAGGTTACAGACCATCACTGAGGGA
AACCAGAACAGGAGCTTGAAGTGGTAACAAGGAGCATTGCTTGTTGTCTTGCTCCCTGTCTCAGTCATTG
TTCTGTTGCTGTGAAGAGACACCATGGTCAAGGCAACTACTATAAATGAAAGCATGTAATTGGAGGCTAC
CTTACAGTTTAAGAAGTCTGGTCCATCATAATGGCAAGGAGCATAACACTGGAGCAATAGAGAGCTACTG
CTCTGTAAGGAGAGAGAGAGAGAGAGAGAGAGAGAGAGAGAGAGAGAGAGAGAGAGAGAGAGAGAGAGAA
ATTCTGGGAAAGCATGGGGCTCTTGAAAAATCAAACCCCACCCTTGTCGATACAAACACTTCCTCGAATA
AGGCACACCTCTTAATCCTCCTAATCCTTGAAAATACTGTCACTCCCTGTTAAATAAATATTCAAATATA
TGACTGTGGGAGCCTTTCTTACTCAAACTGCCACACTCCCCATGGCTTTCTCCATTAAAATTTCTTACAG
CCTAAAAGGATATTCTTTTATACATGACTACTGATCAACTTGCCCACAATGGTGGGCCCTCCCACAATAA
TTATTAATCAAGAAAATTTTCCATAGACTTACCCAAAGACTAATCTAATGGAGGCATTTCTTGAATTGTT
CTCTCTTCTCAGCTGACTACCAATTGTCAAATTGGGAAAAAAAAAAAGAGAGAGAGAGAGACCCAGCACT
GTAATGTTTTCTTACTCCATGTTACATACTCATCGCCGGCCACTCTCTTCTCTCAGTGTATAGACCCAAT
TCCCTGGATGGAAGAACTGAAGAGTAACTACTGTCAGCAACATGAATACTCTAGGATATATCGCAAGAAA
GGAATACGTTCTACAGCTCCCATCGCCAAGCAAAAGTGTTTTAGTGTGTGATACACTTACTGGGAGACTG
TCAGTCACTGCCCATTTAATGTGTCACAGTAGACCACAGAACCAAAAAGTCACAACATACATATAACCTC
CTCTTAACAGGAGACATAACCCTTTCTCAAACCCATGAAACTATCTGTATGCTTAGATTTTTTCAAACCT
ACTTTATTTAGGGTTCTTAAACCTTCTAGCCCACTAACCAGAGGTAGCAGAGAGAGAAAGTTGATAGGAA
AAGGGATAGAATTGTGGACCTAATTAGAAGTAATTCTTGGGGGTATCTTCAATCTTCATGGTGCAGTATG
GTCCAATAGCAAACGCAAAACATGAATCAGTGCAGTGTCTTGATCTGGCAGAGACCACAACACTCTAATA
AACCAACAAGAAGCAGCAGAAGCAGCTAGAAGCAGCCCAAATAGCACAGATACTTTTGTGCATTTCTCAT
TACGGAACGAAGACCAGCAAAGACCATCGAAGCCTTGCAAGGTGTAGCAATGTGAAAATGTCCTCTCCCT
GTCTGTGGGATTACACTTATGTTCTCCATAAACAGCCTGTCCTCCTTCAAGCGTGTGCGCCAGCTAAATA
TCATATGTCTTCATGTGTCTGCTTCAGCAAAACATCCTCTCCTAACATAGATTCCAGAAAAACATCTGGT
GACACAAATTAGTTTCTAAAGAAACCAAAATTTTTCCACTTCATCTGGCCTTATCTCACACTCGGCCATG
ACATCACAAAATGTATAACGGCAGTCTTGCAGGGCTCCAAGGCCTCAGCTCCATCAGCCACTGGAGCTTC
TGCAACTGGACTCTGTGAAACTCAGCCCCTTTCATGAGCAAAACCTTCAGTTATCACCGTAAAAATTGTG
GTCTCTCCATCTTTGCTCTCAGCCAATAACTTTCCAACTTCCAGCCAACTCAGCTGTGACCAGAAACACC
CTCATCAAGAGAGACAATGAATTTGACTTGATTTTTTTTCCCTGACGGAACAGAGTGTTCTCACTGCTTG
GTTGCACTGGTGTCTGTTTCATCTGTAATAAAACCCACTATTATTAAGATCAAAGTCACAGGAACTATGA
CAAATAGCAAATCACAGGACAAGCAACATAGTTGGCCAAGCCTTTTCTGCAGCTTTATTGAAGTATAATT
TACTTACTTAAAAAATCCATTTATTTTAAGTGTGTAATTTAATGATTTTACAGCAAAATTTATAGCTCCC
TCCCCTTTTTTAATACTCATTTCCCACTAGTTCATACGATATCAAACTCTATTAAAAACACAGAAGTGAA
GACAGGAGAAGGACCAGAGCGGGAAGCAGAGGGTTCTTGATTTTCTAAGACGACAGATACATTGGCAGAA
TCGTCTGGATAAAACCACTTTGGAAACATTGGGTCTTCTCTTAGCATGCAGCCTCCAGACAAAGAGTTTA
AAAGATTAAGTCATGGGTTCTCCTACTTCAAATCAGGTCCTGACCTGGAATGGTCACCATCACTTTTGGC
CACTTTAATGTTAATCCCATTCATCACTCTTACACGTTGCCTAGCAATTCACATAGTATACAAACTTATT
TTGGTTCATGGTTTCATTGGTTTTGGTCCATGGTCACATGACCATGAAAGGGGCACGGTAGAGCTCGACT
GCTAACCTCACTGGCATCCAAGAAGCATCAACACAGGAAGAGACCAAGGACAGAAAAACACCATCCAAGA
CATGTCCCAAATGACCAAGTCCCTTAATTTCCTATCTCCTACTTTCCTGCCACCTTCATACACATCCATC
AACAGTTGAACTCATTGATTACAGCCCACAGGGTCCAATGGCTTTTCATAGTCCCACCTTTGAACATTGT
ACTGGGACAATGTGTATCTTAAAGCCATAGGGTAGGGCCAGAAGGTTGTGTCAGAGGTCTAAAATTCACC
TCACACTAGAAACAACTGGGTAGGTTTCTCAACATCTCCTATTTCTTTCTGGTACTGAGCTACACCATGT
CTGCATTGCAGCATTTTGTCTGGGGTGAGATACCGTCAGCAGTCAATTGTAAAGATGCCCCCCCACCATA
TATTGGTTTAAATGTTAAATGGGACATCTATATTATAGACACACAGGCATATACACAGACTCACAGAGAG
AGGCAAAAAGGAAGGAGTTTAGTCTTAGGAACCCTCAAGGAAGAAGGAGTGGAAATATAAGATACAGTTG
TTAGCGAGAACCAGAACAAAGCAGTATCTTCTATACACGATAGGAGAACTATCCCTCAGCCCTAACTGAC
AGGAAAGAGAGAGTCAGTTTTCTACAAAGATATAGCTGGTGATAAGCTGGCCAGGATCCAGTGGCTTGCC
CAATGCCCATGAATTTATGGGCAGCATAAATGACGTGAGTGGGATATTACAGAGGGCAGAAAGAGATTGA
AGTTGGGAGAAGGGATTAGGTTGGATGGATCTCGGAGGAGTTAGGAAGAGTAGTGAGAAGTAAATTCTAT
CATTATATAATATACAAAGTTCTCAAGGAACTAATAAAAGTGGTTTTTAAAATACCATATCTGTACTGAA
TACATACAAAACATTTTTCTTGTCATCTCCTAAATAACAGCCTCTCATGATTTCATTTCATTAAGTAAAA
AAGTAATTCAGAGATTATTTAAAATGTAGGAGGATCTGGGGAGGCGGAAGAGGGGTGAAGCCAAGTGTGT
GGTCACACATGCAAACACCAATGCTTGGTATGGGAACAGGAGAATGATGGGGGCTTCCTGACAGTGAGCC
TCACCTCAGGTTCAGCAAGGGACCCTGTCACAAGGGAATAAAATATGTAGTGAAGGAGCAGAACACCCTC
TACCCTCCCCCAGCCTCTGAACGTACATGTCTCTATGCACACATGCACACAAACACACACATAAATATGA
CTAGAGTATACCAGAGGCTTGCATAGGTTATATGCAAATGCAGTGTCATTTTATCCAAGGAACCTGAGGA
CTTTTGGATCATTGGCATCCTGGGGCCAACTCTCAGAGGACAGGATATCTCCTTATTGTGCAAACGAATC
CTTTGTTGAGTGCGTGTCAGTGAATCCACACAATTCTCCTCCTCTAGGTTCCTGTGTATCACAGAGAATG
ATCTGGAAATACTGAAACAAATATAAACTAAAGGCTTTGATGGGGTTTCTAGTCTTGCGATAAAATCATA
TTTATTACCTTTTATTAAATGGAAGGGAAATCTTCAGCTCCCAGCAACAATAGACTCAATCATGTTGGCT
TCTGTTTTATCCCATTATGAATAGCAATCAATTGCACATCAATAGCTTCCCATGCTTTGACTAAATCAGG
ATGAAGGGATATTTTTCGTAACCCCTAAGTGGATAATCAAGTAGAAAGGGGGGAAGTATGATGCCTTTGG
CGTATGGGATTGTTATGGCTTGATTGGATATTGTTATCCAAATAACTCTAACCTCTGGGAAATGAAATGT
AATGATAAAATATACTACAAAATGGGATGGACAATCATTACTTGATTTCTATTAAAAGAAAAAAGAAAAA
TACATTAGGATTTTGAATAAGTGTGACCCTCAGAGGTTCAAATACTTGAATTTGTTTGGTTTCCAATTTG
TGGACTGTTTAGAAAGGATTGGGAGTTGTGTTTTTGTTAAAAGAGATGTGTCAATGGGAGGAAAGGTTCT
TGAGATTTCAAAAGCCCACCAGGCTTCTCTCTTCCTCCCTCCCTCCCTCCCTCCCTCCCTTCCTCTCCCT
CTCCTTCCCCCTCTCCCTCTCCCTCTCCTTCTCTCTCTCTGTCTCATCTGGGAAGCAGGATGTGAGCTCT
CAGGAACTACTCCAGCCATGCCTGCTTTCCTGCCAGCCTGCTGCCATGGTGTCTACCACGATGGTCCATG
GACTCACCCTCTGAAACTGTAAGACCACAATTATATGTTTCCTGCCATAAATTGATTTGGTAACGGTGTC
TTTTAGCAGCAATAGAACAGTATCTAAGGCACACATCTTCCTGTCTATTTTTCTAATACTTCTGTATTTA
TTTCACTAAACTTACCTGTTGTACCTTGAAGAGTTTTATGAATAAGTTTCAAGTTTAAGAACAAATAGTA
CCAAATAGGAGTGGCACTGCTAGGAGGTTTGTCCTTGTTGGAGTGGCTTTGGCCTTGTTGTAGTAGGTGT
GTCACTGTGGACATGGGCTTTAAGACCCTAACCCTAGCTGCCTGGAAGCCAGTCTTCTAGCAGCCTTCAG
AGGAAGATGTAGAACTCTCAGTTCTTCCTGCACCATGCCTGCTTAGATGCTGCCATGCTCCAACCTTGAT
GATAATAGACTGAACCTATGAACCTATAAGCCAGCCCCAACTAAATGTCCTTGTAAGACTTGCATTGGTC
ATGGTTTCTTTTCATAGCAGTAAAACCCTAAGACATACACACATATATATATATATATATATATATATAT
ATATATATATATATACATATACATATACATATACACCTAGGTTACACTCACACACACACACAAACACACA
CACACCCAGACACACACATACATACACACACATACATACACACACCATTTACAGGGATTTTAGAGCTAGC
CAGGGCCCCTGCAGTTTCATTGGTCTGATACAAGTGTTCATGCAACATGTCTCTCTCTGTTTCTTGTTCT
AGGAAGTACGTGGACAACATCTGCAGACTGACTTCATTTTGCTTTATTCTCTTCTTAAGCCTTAAAAAAT
CTCAACTTACAGAGAAGGGATGATGGGAACTTGGTTAGATAGCACTTTTTTTCTGTGGGTAGCTTACATC
TCAAGTCACAAAGGGAAAATAAATATAACAAGAAATAAAAATACACATACAATCCGTGCTGGGAAGTTCA
TATCCGTTCCCCTTAATGAATGTCAACTTTGGAAATTGGAATCCACAATGAGATGAGACTTTTGAAAAAT
CCTAATTCTCAGGCAGGCTTTGGTATTTCTCTTTCCCTGAAAAGGAACACCACTAGAAAAAGGCAGACGG
TGGGTTGCTTTTGTCCACAAATCGAACCAGAAGCACTTGATAATGAGCATAGAGGGGGCTCAACCCATGT
TTACCAAAGAATAAAGTAATATGGGGGCGGGAGTGACATCTAGAGAACAGTTAGTGCCTTATTAGTATGA
AAAAAAATCCAGAAGTCAAGAAATAATATTTGACAAAAGAAAAAACTAAATTTTCATTAGGCAGAACACT
TTTTAAAATAGCATTCCTTTTAGTCATGGAAAAGGGGGGTGGAGCAGGTCAGTCTGTAGATAACTAAAGT
CATTCCCATCAAAAAATTAAGAATAATGTGGATTTTTAATGGACTTGAATAAAATTAGAAATTTTAGCTT
TCAAAGGGGAAAAATTGTGTTCCAGAGAGAGACAAACGAGTGTCCAAACTCATACTTGATTCTTTCAATA
AATCTACTAGTAACTCATGTGTTTGTTGATAGTAGGATTAAAACACAAGTTGGATATCTCGACTTAAGAG
TTTAACGTGCCAGTGGAAAGACTTGTCCTCGGATTTCTCAAAAGGCATGAAAAAGCCACCGTGGAGTTAC
TGAATTTTGTTTCAAAACTTTAGCTCCTTGTCTGCAGGATGCAGGGCCTCAAAGGAAGGGCCTGAGACCT
CCTAAGAGGTAGCGTCCAACACCTGAGGCCATGCGCACAGAGGGAAGTAGCCTTTCTCAGAAAATGGAGC
TAGGGGAGCTAAAAAATGAAGGCAACATATCGATCAAATCGCTGTAACAGAAGGACGGCAGCCAGTTCAC
AGAGCGAGGCAGCTGTCAGTGACTCGGCCAAGAACTAAGTGGATTTGAAAAGATAATAACAACACAGAGT
TCACAGAAGCCACTATAGACTCATGGGGTCTGCGAATTTAATCCCATGTACTTTGGGCAGACAAAACAAT
CCAAAACCAGAGATCCCTCTTGCTCAGCCCAACCGAACGCTGTGCCGTGCCGCGGATGTCCCATGTCAAG
GACTCAACCTAGATGCTGGAAGACTGTGAGAAACCGGAACTAGGTCATTAAAGTGCTGACATCGAAAATG
GCTCAAGTCTGCACCTTCATTGGAAGGAGAAAAAATAAGTCACACAGCACCGGAAGTAATCCTTGTCAGG
GTCTGTATGAGGTCGAAAGTGTACTGCACCATGATCAATCAGTAAGCACTGCCTACACGTGTCAGGTGAG
CCCACACAAATGAGGAAATGATTTTTATATTTAAACACAATTTCTAATAACTAGTAACTTTTAAGTGTCC
AGTTTTAGCACAAGCTTCCAGATTATGTGGTTTCTCAGGTGGAAGAACGCCGCACAAGAAGTGAGTTTGC
AACTTTGGAGGTTCCCACTATATGGCAGGAAACTAAGAAATGCATGGAGGTGGGGTGTGGTAAAACGAAC
TAGAGGAAATCTGTAAAACCAAGAAAGGAGAATTCAAAAGACTTGTACGGGAAAGTCCAGCAACAGGGAT
GGCTCCGAAGACCATCCTCGTTTTCAGAGTTTATCACAGCAAAATTGCCAAAGACTGGTAGGAAAAGTGC
CACTTGTCCCTGAGGACAATCTCTGAACGTCCACACACACACACACACACACACACACACACACAGACAC
ACACACACACACACACACAGAAGGAGAGGAGAGGGAGAGGGAGAGGGAGAAGGAGAGGGAGAGGGAGAGG
GAGAGGGAGAGGGAGAGGGAGAGGGAGAGGGAGAGGGAGAGGGAGAGGGAGAGGGAGAGGGAGAGGGAGA
GGGAGAGGAAGAGGAGAGGGAGAGGGAGAGGTAGAAGCCAGGTGGGCTTTTGAAATCTCAAGGCACCCAT
CTCCCATTGACACATCTCTTAGAACAAAAACACAACGCCCAATCCTTTCTAAACAATCTACCAACTGGAA
ACCAAACACATTCAAATATTTGAACCTCTGAGGTTCACACTTATTCAAAATCCTAAAGTATGTTTTTTTT
CTTTTAAAAGAAATCAAGTAATGAGTGTCTATCCTATTTGGTAGTATATTTATCGTTACATTTCATTTCT
AAGAGGTTAGGGTTATTTGCATAACAAGTTTCCAATCAAGCCATCACTCTAGCATAAGCCAAAAGCATCA
TACCCCCCCCCTTTCTACTTGATTATCCACATTGGCGTTACTTATCTGTAGGGAAACATATCACTTCATT
CTGATTTAGTTGAAAGTATGGGGAGCTAATGATGTGTAATTAATTGCTATTTATAGTGGGATAAAATAGA
AGCCAAAATGATTGAGTCTATTGTTGCTGGGAGCTGAAGATTTCCCTTCCATTTAATAAAACGTGATAAA
TATGATTTTAACGCAAGCCTAGAAACACCAAAGAAGCCTTTAGTTTATTTTTTTTCAGTATTTCCAGATC
ATTCTCTGTGATACACAGGAACCTAGAGAAGGAGAACTGTGTGGAGCCACTGACACATACTCAACAAAGG
ATTCATTTACGCAATAAGGAGATATATCCTGTCCTCTGAAAGTTGGGCCCAGGACTCCTAATGATCTAAA
AGTCCTCAGGTTCCTTGGCTAAAACAACACTGCATTTCCATATAACCTATGCATGTAAGCCTTTTGTATA
TTCTAGTCATATTTATGTGTGTGTGTGTGTGTGTGTGTGTGTGTGTGTGTGTGTGTGTGTGTGTATAGAG
ACATGTAAGTTCAGAGGCTGGGGGTGGGTAGAGCATGTTCTGCTTATTCACTACCTACTTTATTCCCTTG
TGACAGGGTCCCCTGCTGAACCTGAGGTGAGGCTCACTGTCAGGAAGCCCCAGTCATCCTCCTGTTCCCA
TACCAAGCACTGGTGTTTGCATGTGTGACCACACACTTGGCTTTGCCCCTCTGTCATCTCCCCAGTTCCT
CCTACATTTTAAATAATCTCTCAATTAATTTTGTACTTAATGAAATGAAATCATGAGGGGCTGTTATTTA
GGAGATGACAAGAAAAATGGTTTGTATGTGTTCAGTACAGATATGGTTTTTTAAAAAACCACTTTTATTA
GTTCCTTGAGAACTTCATACATTATATATTGATAGAATTTACTTCTCACTTCTCTTCCTAACTCCTCCTA
GATCCATCCACACCTAATCCCTTCTCCCAACTTCAAGTTCTCTTTCTGACCTCTGTAATAACCCACTCAA
GTCATTTATGCTGCCCATAAATTCATGGGCATTGGGCAAGCCACTGGAGACTGGACAGCTTATAACCAGC
TATATCTTTGTAGAAAACTGACTCTCCCTTTCCTATCAGCTAGGGCTGAGGGATAGTGGTCCTGTCGTGT
ATAGAAGACACTGCTTTGTTCTGGTTCTCACTGACATCTGTATCTTATATTTCCACTCCCTCTTCCTTGA
GGGTTCCTAAGACTCAACTCCTTCCCTTTTTGCCTCTCTCTGTGAGTCTGTGTATATGCGTGTGTGTCTA
TATTATAGATGTCCCATTTTACATTCAAACAAACACATGATGGGGGGTGTCTTTACAATTGACTGCTGAC
GGTATCTCACCCCAGACAAAATGCTGCAATGCAGACATGGTGTAGCTCAGTACCAGAAAGAAATAGGAGA
TGTTGAGAAATCTACCCAGCTGTTCCGTGTGATATGAAATTTAGACCTCTGACTCAACCTTCTGGCCCTA
CCCTATGGGTTTAAGATACACATTGTCCCAGTACAATATTCAAAGGCGGGGCTATGAAAAGTGAGTGGAC
CCTGTGGGCTGTAATCAATGAGTTCATCTGTTGATGGATGTGTATGAAGGTGGCGGGAAACTAGGAGATA
GGAAATTAAGGGACTTGGTCATTTGGGACATGTCTTGGAGGGTGATTTTTGTCCTTGTTTTCTTCCTGTT
TTGGTGCTTCTTAGATGCCACTGAGGTTAGAATTTGAGCCCTATATTGCCCTTTTCATGGTCATGTGACC
ATGGACCGAAACCTATGAAACCATGAACCAAAATAAGTTTGTTTACTATGTGGGATGCTAGGCAACTTGT
AAGAGTGATGATTGTGATTAACATGAAAGTGGCCAAAAGTGATGCTGACCATACCAGGTCAGTTCCAGAT
TTGTTGTAGGAGGACCCATGACTTAGTCCTTGAAATTCTTTGTCTGGAGGCTGCATGCTAAGAAAAGACC
CAATGTTTCCCAAGTGGTTTTATCCAGAAGATTCTGCCAATGTATCTGTTGTCTTACCAAATCGAGAACC
TTGCTGCTTCCCACTCTCGTCCTTCTCCTGACTTCACTTCTGTGTTTTTAATAGACTTCGATATCGTATG
AAATAATGGGAAATGAGTATTAAAAAAAAAGGAAGAAAGCTGTAAATTTTGCTTTACAATCATTAAATTA
GACACTTAAAATAAATGGATTTTTAAGTATGTAAATTATACTTCAATAAAGCTGCAGAAAAGGCTTGGCC
AACTGTGATCCTTGTCGTGTGATTTGCTATTTGTCATAGTTCCTGTGACTTTGATCTTAATAGTAGTGGG
TTTTATTACAGATGACTCAGGCACCAGTGTAACCATGCAGGGAGAACACTCTGTTCTGTCAGGGAAAAAA
TCAAGTCAAATTCATTGACTTTCTTGATGAGGGTTTTTCTGGTCACAGCTGAGTTGGCTGGAAGTTGGAC
AGCTATTGGCTGAGAGCAAAGATGGAGAGAGCACAATGTTTACGGGGGTAGCTGAAGGTTGTGCTCAAGA
AAGGGGCTGTGTTTCACAGAGTGCAATTGCAGAAGCTCCAGCCACTGATGGAGCTGGGGCCAAGGACCCT
TGCAAGACTGCCATTATATATTTTGTGATGTCACAGCCGAGTGAGAGATAAGGGTAGATGAAGTGGAAAA
ATTTTTGTTTTTTTGGAAACTCACTTGTGTCACAGGATATTTTTCTGGAAGATATGTTAGGAGAGGATGT
TTTGCTGAAGCAGACACATGAGAAGGCGTGTGATATTTCGCTGGAGCACATGCTTGAAGGAGGACAGTAT
GTTTACGGAGAACATAAGTATAATCCCACAGAGAGGGAGAGGACATTTTTACATTGCTACACCTTGTTAA
GCTTCGATGGTCTTTGCTGGTCTTCATTCCATAATGAGAAATGCACAAAAGAACCTGTGCTATTTGAGCT
CCTTCTAGTTGCTTCTGGTGCTTCTTGTTGGTTTGTTAGAGCCTTGTGGTCTCTGCCAGATCTAGGCACT
GCTACTGATTCATGTTTTGCATTTGCTAAATGACTGTACTGCACAATGAAGATTGGAGTTGCCCCAAAGA
ATTACTTCTAAATAGGTCTACAACTCTCCCCTATTCCTACTAACACTCTCTCTCTGCTACCTCTGGTTGG
TGGACTAGAAGGGTGGTTGAAGTGTTTAAGAACCATAAATAAAGTAGGATTTGAAAAAATCTAAGCCTAC
AGATAGATTCCTGGGTTTTGAAAAAGGGCTATGTCTCCTGCTGAGAGGAGATGATATGTAGGTCGTAACT
TTTTGGTTCTGTGGTCTACTATGACCCATTAAATGGCCAGTGACTGACAGTCTCCCAGTAAGTTTAGCAC
ACCCTAAAATGCTTATGCTTGGCTTTGCGAGCTGTAGAATGTATTCATTTCTTGTCACATATCCTCGAGT
ATTCATGTTGGTGGCAGTAGTTACTCTTCAGTTCTGCCATACAGGGAAGTGGGTCTATACACTGAGAGAA
GAGAGTGGCTGGTGGTGAGTATGTAACATGGAGTAAGAGAAACATGACAGTACTGGGTCTCTGTTTCTTT
TTTTTTTTTTTTTTCTCCCAACTTGACAATCTGGAGGCAACTGAGAAGAGAGAACAATTCAAGAACTGCC
CCCATTAGATTAGTCTTTGGGTAAGTCTATGGAACATTTTCTTGATTAATGATTGTTGTGGGAGGGCCCA
CCATTATGGGCAAGTTCATCAGTAGTCATGTATATAAAGAATAACCTTTTAGGCTGTAAGAAATAGTAAG
GGAGCAAGCCATGGGGAGTGTGGTGGTTTGAATAAGAAAGGCTCCCACAGTCATATATTTGAATATTTAG
TTAACAGGGAGTGACAGTATTTTTCAAGGATTAGAAGGATTAAGAGGTGTGGCCTCATTGGAGGAAGTGG
GTGTGTCGACAAGGGTGGTGTTTGAGTTGTCAAGAGCCCCATGCTTTGCCAGAGTTTCTCTTTCTCCCTC
CCTCCCTCCCACCCTCCCTCCCTCCCTCCCTCCCTCCCTCCCTCCCTCTCTCTCTCTTTCTCTTTCTCTC
TCTCTCTCTCTCTCTCTCTCTCTCTCTCTCTCTCTCTCTCTCTCTCTCTCTCTGCTTACAGAGCAGTAGC
TCTCTATTGTTCCAGTGTTTGCTCTCTGACATGATGATGGACCAGACTTCTGAAACTGTATGCTAGCCTC
CAATTGCATGCTTTCATTTATAGTAGTTACCTTGACCATGGTGTCTCTTCACTGCAATAGAACAATGACT
GAGACAGGGAGCAAGCCAACATGCAGTGCTCCTTGTTACTGCTTCAAGCTCCTGTTGTGGTTTCCCTCAG
TGATGGTCTGTAAACTGTAAGGCAAATAACCCTTTCCTCCCCAAGTTAGTTTTGATCATGGCATTCAGTA
TGGGGAGAAGGAAGCAAACTAGAACATCACAGGTCAGTACATGAGCAAGTCTTACCTTTAAATTATACAA
AGTGTTTATATGTTTCTATTTGTGGTTATGAGGTAAGTGTCTGAGGCTCTAATAGACACACTGTTTCTAT
AAGAAATTGCGTTCCTATTGTTGTAAGGAAACAGGGTGACCAAAGACCAAGTTAGGGAGGAAAATGTTTA
TTCAGCTTATACTTCTACATTGCTGCTCATCAGAAAAGGAATTTGGGACAGGAAAACAAACAGGACAGGA
TTCTGAAGGCAGGATCTGAGGCAGAGGCTATGGAGTGGCGCTGTATAATGTCTCGCTCCTCATGTCTTGC
CTAGCTTGCTTTCTTATAGAACCCAGTACCACCAGCCTAGGAATGGTGCAGCTCAGAGTGGGCTGGGCCT
TCCCCACAAATCACTATGAAAATGCCCTACAGCTGGATCTTATGGAGGAATATTCTCAACTGAGGCCCCC
TCTTCTCTGATGACTCTAGCTTGTGTCAAGTTGGCATAAAATTAGGGTGTTAGTTAGAATGTGATTGTCC
CATGGGAAGTGTGGCACAAGTAGGAGGTGTGGGCTTGTGGGAGTTGGTGTGGCCTTGTTGGAGGAAGCAT
ATCACTGTGGTGGTGATATGCTTCTTCTCTAACACCATGTTTGCCTAGACGCTTCCATGCTTCCTGCCTT
GAAAATAAACTGAACATCTGAACCTGTAAGCCAGCCCTAATTAAATGTTGTCCCTTATAAGTTGCCTTGG
TCATGGTGTCTTTTTGCAGCAATGAAACCGACAGACTTCCAGCCAGTATATAAAACCCCAAATAGCAGAA
TAAATCCATGATAGAAAGTATTTTCAAGTCCTGCAGTGAGAAACTTATTCTTGAGAGAAGAAACAGCAAT
GAATGAGTCCATGATAAGGTTGCCTCCAAAGACACTCTGGGAGTGTAGATATGGCTCAGGGAGACACCAT
GGAGTGCACAGGGGCTTCTCAGGAGGAGAGAGCTACATGGTCAGGAACCGCAAAGCATTTTAAAGTCACG
GGAAATGGCATAGAAAGAGGTCAATGCAGCACCTCTGCATTGGAGACAGCGTGAAGATTTTTCTGAGGAT
ATGCTTACATGTGAGTAAAAGACGGGAACTTCCTGGGGCTAGATAGGGTAAAAGGGCCCACAGGTGTGTA
GGAAGCCATCCAGTCAAAGGAGAGCCAGGCAAGTCAAGCCAGTGCAGGAGCTCTTTGTGGTCATCTAGGG
GCATTGAGCAGAGACCTCAAAAAATATTACAGGATGCAACAGAGGCTAACAGTGCTCACGGAAGATAAAC
ACAGGATCCACGTAACACCTGGCATCCTCATCTTCTCTTTTAAATTACTTTTTACTGATCATACAAAATA
ATGGGCTTTATGATACTTTCAGGAATCCATAGATATAAACTTAGTTTGGCATTCACTCCTCTTGATTTAT
CCTCGTCAAAATGTCCTCTGGGAAAGCCTCCACCTAACATCCACCTCTGTAGTGATGGCTTGGCTGTTCT
TTAAGGAAACAAAGAGAGCAATATGGATGTGGCCCAAGTTCAACTCATTCTAGACCCTTTCTGTTCTTCC
TGGGTCTCCTGCTTCACTTTTTGAGAACTCCATCTTGGAATTCCTTCGACCCTCAGTGTCCTCTACTCCC
TCATGTGTTCTTTAGTCTTTCTTCCACATCACCATCAATTTAATCTTTTTACCCTCATCCTGGTCTCTTC
TCTGCATGTGAAGGTTGGATTTATTTGAAAAGATGACTTTAGGGACCCGGAGAGATGACCAATGGATCAA
GAGCTCGTCTGCTTTGAAAGAGGACCTGGATTTAGTTCCTTGAGCTCATGTCCAATGGCTCCCAACCAAC
TTTAATTCCAGCTCCAGGGGACCTGACTATTCTTGTCTCTGTGGTCTCCTGTGTTCATGCCCTGACACCA
CCCACATAATTAAAAATAATACATCTACAGATGAGAAACAGGCTTCATTAGGTTTCGTTAGTCAAACAAA
ACCTGACCTTCTCTGATTCTGAGTCTCCTTGGATCAGTTTATTGGGTCTCCCCTTGAGTTCCAAGACCAC
CTCCCTGTTACCTGCCACTCTTCCCCAACTGTCTGTTTCTCCATCATACTTCACCTCAGAGAGTCTATCT
ATTTCTGGGCCCTCTCCACTGCTTCCTAAACATCCATCTTTTTTTTTCCTGTGACATAACTGCTCCTCTA
AGCCTCATCTCCAGTTCTTTTCTCTCCATAAAGACCAGACCAGCTCAGTCCTGTTTGTTTTAGCCTATGC
TACATTAGACTTACTGTTCACAGCCTTGACTTTTTGGTTTCCTCTCGATGTTCCATCCACCAAAGCCTGT
CTCCTCCACCAAAGTGTTCACACGCAACATGTCACATCACATATTTTAATTTTTAGAGCAAAAACAACTT
CCACTGGAAAAGATACTGGGGTTGTCAAAGGCCCTTGGGTATCTGAAACACAGATAAAAAAACATTTCCC
CCCAATTCTATAAATTACCCATCTATGTCCCCCACACTTTGTGAATGAATTCACCTTAACGGATCTTTTC
CACCACATTATAGACATAGATGTGGACGTCGCCTTCAAAGTTGATGAGGTACATGGAAGGCTTGGCTAGA
ACTTGGAAAATGACTTTGCCCATCTTTTTGGACCTGTCGCCTCTGGTGTGCTGCACACATTGACCTGTTA
AGATGTCGCTGTCAACTTCTGACTTCACCTCTGCTGGAGGAGTCTCTGGAATGATATGGAGGTTACCTTC
TGTGTAATCATCCAGGAGCTGGTTGATGTACAGGACTGGATCTTTCTCGTAGGTGATTTAAAACCAGGCC
TTCATGATCGGTACCTGGGCTAGGACCACCCCCCTCCAGTTGTCCTGAGAGCCATGTTTGCCCTCAAATT
TATGCTCCACAGTTCTGCCAACCATGGCACTTGCAAGATGGGCGTCTTTCACTTGAGGAAACACTACTTT
GTGAGGCAAGACCTTAAGCTTTAAAATCCTCTCATCACTGTGAAGTTCCAGTCCACAGACACAGTCAATT
TCATCATACTTGACCAGATAGAGAGAGGGATTTCTTGGCAGTTGATCTAGAACAATGGCCTTCAATTGCG
TGACGGGCTCATCACCTTCCTTCCATCCATGAGAAATTCTGCAGCCCACAATGTTCCCCAGGGCCAGGGG
AGAAGGCCTCCTCCTCCTCGGCTTCTGGAAAGATGGTGTGCTCATCCTCCTCAGAGACATCCTCTTCCTC
ATTGCTGTAGACCTAGTGTGGTAGGCCAATGCACTCCTGGTCCACTGTCTTGTGGCTATCGTTCTGTTTT
CAGGCTTCATACTTGCCCACGGCCTAGGTTACAATAGGTTGCCTGCTTAAACCTGACACAACGCTGTTGC
CTCTGTCATATGAGTGCCTTTAAGAACAATGGGGGCAGGGTGGAGGAGGGTACTGGACCAAGGCACTTGT
CTAAGAGAACTTTGGAGTAGGAGAGGAAGACAATGGTAAACAGGTTTGAGCATCTGAATCTAATTCTGTC
ATAATCAGAAGTTCATAGGAGGGCTGGGCAATGGTGGAGCACACCTTTAATTCCAGCACTCAAGAGGCAG
AGGGAGGCAGACCTCTGTGAGATCAAGGCTGCCTGGTACAGAATTAGTTCCAGGATAGCCAAAGCTACCC
ACAGAAAAACCCTGTCTCAAAAATCAAAATCTAAAGTTCAAAGGGAAATGAACAAATAGTTCTCTACAGC
TCAGAATAACCTATTCAGAGACATTTCTTCGGCCCGTGGCACTTTGCCTCTGCTGAGGAACCTCTACTTG
AATGGCTAGATCAGTGTGGGATTAAGTATCCCTGTCCCCCACTTTAAGCAAGCATAACAGATAAAGGATA
ACAAAAGAGCCAGAAGGGTGGCCACACCCCTCTTCTACCTTCTAACTATGAGCTATGTGGCAACATCCAC
AGGTATCTGCCCAGAGACAAAGCATACCAGTCCACTGGCTTTCTGTATTGTGCATCCTGACCCAGCCCCG
GTTTTATTCCGCAAAGCTGTTGCATCTTCGACGGCAACAAGTGTCTTTAGTCTAGGAAACAACAGCAATT
TAGAAATAATATGTACTGGCCTTGGGATTTAGCTCAGTGGTAGAGCACTTGCCTAGCAAGCACAAGGCCC
TGGGTTCGGTCCTCAGCTCTGAAAACAAAATAAAACAAAACAAAACAAAGAAAAAAAAAACTAAAACAAA
AACAAGAACAAAAAAAAAAAAAAACCAACAACAACGAAAAAGAAATATTATCTCCTAAAAAGTACAGGCA
CAGAGAGGAGCTTTTGCATTTTAGTAGAATTATGAATTAGATATTGTTAGCAAAGGATAATAAACTCCGG
AGACTGACTAGCCTAGACCATCTGCCTATCTCTCAAACGAGGAAGACATTAGAACATACCGTTACTTGCT
GTACGAGGGTAAACTTTTAGCTTTCTGGGCTTCAAGGGTCCCAGTTATCATCATAAACGTATTTACCGAA
AGAAAATGTCCTAGTCGTCCAGATTCTGTCTTCTGAAACCGGTCAGAACCAAAAGCCTGTTGAACAATTG
TGGGGTTCAGGAGCTGAACTGGCTTTCACACACCGCTGGGAAGATAGTGAACCCACCTTCAAGGAGTCAA
GCGCCCCCAAGTGGAAGAGATGCGCAACCTCCGCCCAGTGCTCTGTGACATCATCCAGGCTCTGCCTATG
TCATATAAGCCCTCTCAGGCCAGTTCCTTCCCTAGTAACGCTTAGAAACTTCCAGCATCTAGGGTTTAGC
TCCTCATGTAGCCTCGTGGGGACCCAAAATAAAGTCCCCACCCAAATATTCTGATGACTGGAGTCACAAT
CTGCCCATGTAGCTCTTTTCATGCATTTTTTTTTCTGAAAAAGTCTTTGGTTTCTGAGTCACCAACATAA
TTGGTGGTTATTTTCCCAGCTCCTATCTTTCCTTTGGTTATCTTTAAGCCATTCTCCGTATCATTAATAT
TGCTATCCTCTCTCCCGAGGCAGCCCACTGGATAGCACACCAAAATTAGCGTTATCAAAACCCACAATTA
GAGGAGGGCCATTTTTATTCAAACAAAGCTGGAATTTGACAAGATTAAAAAACCTTGTGTTGAAGTCAAT
GGCAATCATGAATTATGGATTCTTTGCAAAGAGCGAGGAAAAATTAGCTCCTGGACCTGCTTCCAAAGTC
GGAATAAACTTATGACAAACCCGATATCGACCAGTCATGTTTTAAATGTCTTTAAAATTCACCAGCACTT
CCGGTTACAAGGAATTTATTAGATCAAATGCAAGATGAAATAGATGAGGTAATTTTATTTTTGAAATATG
TGTGGACAGAATACTTAATGCAGGTAAGTATGGAATTTACCTATAAATTACAGGACACTTTAATTGTTTG
TGTCACATAGTTCTTCAGATCTTCAAAAGGATTCTTTTCAGAACCCTCCCCTGTCCCCACTACACTCTGA
CCATCCCTTCTCTCTTCCCAATAATTCCCTTCCACTTTAACATTATAATTTTTTTATAAATGTACTTAGA
GCTTAACAACTTATGGCAGCTTTTTAAAATCTGTCCACTTTTCTAAGTGCACCGTCTTCTTTTTCTCCCT
TCTATCTTAGTGTTAAGCACATATTCCTTCACACTTTGAGTTTTACTCTCTCTCAGCTCTTATGACTCCT
CTGCCATTATGTGACTGTTGGTCCTCTATGTGGCTGACCTCAATGTGGGGTTAACTCAAATGACATGATT
TTTCCCCCTTTTCTCCCCTTCATCTTCCTTCTCTAGGCACCTGCCGAGATTTACAGCCTTGGGGATTTTT
TTAAGCCTGGAAAGCAAACACACACACACACACACACATACACACACACACACACACACACACACACACA
CACACAGAAACACTCATACATACACAAACAACACACATATAAATACACACACAAACACACACACATGCAC
ACACAAACACACACACGCAAACAAACACCTGTACACACTAAACACACTAAAACAGAGACAGAAAAAGACA
GAGACAGAGACAGCGAGAGACACAGAGAGAGACAGAGAGACCATGAGAAAACATGTAATATCATCTTTCT
AAGAACAGTATACAGAGACAACTTTCAAAAAAGTGAAGAACAAGTAGGCAACAAGAATAATAATCTCATC
ATAGCCATCAACTTGAGGAAGAAAGAGTTTGTCTCATTCTAGGCTTCTAGGTATCAGTCTGTTACTGAGA
AAAGTTGGGGCAGGAACTCAGGCAGGACTCTAGAGGCAGGAAAGGAAGCAGAGACAACATAGAAATGCTG
AGTACTGGATTGCTATCCATGACCTACTCAGCTTTCTCTCCTTCTCATACAACCCAGGGCCACCTTCATA
GGGGATGACATTACCCATAGTGTGCTAGACCCTTCCACATCAACCATCAAAAAAAATCCTTAAAGATGTG
GCCAAAGGCCAATCTGATGGAGGCAATTCTTCAGCTGAGGATCGTTCTTCCCAGGTTGAGTCAAACTGAC
AAAAAAACTAAGCAGGACACCTGCACATCCATTCTGATTGCCACACTGTGTGCAATAGACAAGCCATTGG
AATAACCTTAGCTGTTGATCACTGGATGAATGACTTAAAAAATGTGATATACTTAAATGTGACTTTCATC
TATGTGTAAGAGCAAAGGGTTTTGTTCTCAGCAAAACGGATGGAACTGTAAAATACAATATGTTAAGTGA
AACAAGCCAGACTCAAACAGACGATTGTGAAATTTAGATTTTAATAAGGGATATTAAGTGAAAGGGGGCA
TTTAGGAAGAGGAAGGGGAGCAGCAGGGTGTTTGTGTATGTGTGTGTGTGTGTGTGTGTGTGTGTGTGTG
TGTGTGCGTGCGCGCACGCAGGTGGAAATGGAGGTGAGTTCTGAGGATGAAGATGGCTAATGTACAGTAT
AAACCTGTACAAGGAGTCATAAGCAAGCCCACTGACTTGTACATTTAAAGCACATCTATATAAAAGAACT
GAGTCTAAAACAATGTTTTGAATAAATTGGGGGTTTATAGTTTAGAGATACCGTAAAGTTTATTCATATT
TTCCTTCCAAAAGGTGGCACTTGCTGTTTTGAGCTTGATACTGGTGACAGGATATGGCAATGAGCTTTGG
TGTCTGTACCTCATCAATCACGCAGAATTCATGTCATTTAGTGAGGCTACCGTGGGGGAGGAGGTAGTTA
GAGATCTTAAGAGTACACCACGTGGGAAAAATAATGCCCACCCCCACTATAGATTTACAAATATTCTCCC
TCATCTCTGGTTTGAATATGTTCGCCCAAAAGTAATTTTCTGAAGATTAATCCCCAGTGGGAATGAAGTT
GTGAAGAATTGATTAGGTCAAGAGGGATGCGATCTACAAATAAAGATCCATTAATGATGCTATTGTGGAA
AAAGATTAAATTATGAAGGAGTTTGCCTCCCTCTCTTGTCTTCCTTGACCATTGGATCCCTTCTGTGGTG
ACAACATCCCACATAAACTCCTTCCTCTGCTGATGGTATCTTCATCTTGGAATTACAGGCTTCTGAATCA
GAATCATACAGAATCTACGAAATTATAGACTAGCCAATCGGTGCCATTCTGTTTGTCCATAGAAACATGT
ACATGCCTCAGAACTGTGAGCAACCAGGTCATATGGTAAAGTGAAGCTGGCAGAGAGTACTAAGTTGTAA
GTGCTGACTGAAGAAAAGATGGGTTCAGGGTTAGGGTGTGTGCTATTCCTGAAAGAAGCAGCAGCGAGGA
AGAGTGTAGATTGGAAAGGTGCAGCTTGGTAGGCACTAAGACATCTACTGTTGGCCTTGTGGAGACAAGG
AGCCATTAGGTAAGGGGAAAGATTGATAGGGATAGCTTCAGCCACTGCTTTTGGCTAGCAGAGCCATTTT
TACAATACTCATCTTCGAGGATGAAAAAGAAAACTGCCTGGAGTCAGTTGATACATCAGTAACCATCAAG
AGTGTGTCCACTATTACAGAGGGACCCAGGAAAACGCCTGATCATGGAAGATTCTTTGCCTTCAAGAGAT
GGAGACTTCTCCCCGGCAACAGTGGGCAACCCACGTATGACGGCAAGGGCATCCCACTAAGTCCAGATCA
GTGGTTATTAACCCTTGGATTGAGACCCCTTTGGGAGCTCAAATGGCCCTTGCACAGGAGTCACATATTA
TATATACTGTATATCAGACATTTACATTACAATTCATAACTATAGCAAAATTATACTTATGAAGTAGCAA
TGAAATAATTTTACAGTTGGTGGAGCTGTATTAAAAGCTTATGTTAGGAAGGTTGAGTACCACTCTTCCT
GACCCCTCTAAAATATGCCTGTCGGTATGGACTGGAGGTATGATCTGTTTTATTCAATCAGGCAAATCCA
GAAAAACCAAAACACCTCCAAAAGGTTATGAAGGATAAACAGCCACTGTACCCACAGTGGTACTGCAGAC
ATGTTACAGAAATGATGTCAAAATGGAAATCACGTCACACCATGACCATGCCCCTAAATGAAAAGCAGAG
GAGAAAAACAATTTCCCTGGTGGTGGAACCAAGAGAAAACCAATATCAGAATTGTCAGCAAGGATTTTAA
AGCCACGATTCAAGCGTCATCAATGAGAAACTTCCAAAACAAAAATATACACATAATCTTGGTGAGGTAA
TAGAACAAACAAGAGAAAATCGAATAGGAAATCACTGAATTAAAACAAACACTAAGAGTAGGAATTAAAG
ACATGTCTGGGCAAGATGAACAATGAAGTGGAGTTTAGAGCAGGCAGAAGGGGCTGGGGAGATCGGTCAC
TGCTTAGGTACACTGCTTGCTCTTGCAGAGGACCAGGGTTCAGAGGATCTGATGGACTCTTTGGTCAAAA
CACACACACACACACACACACACACACACACACACACACACACACACACACACCCCATAGAGATAAATGT
AAAAAAAAAACTTAAAAAAAGGAGCCAGGTATGCCCCTTTAATCCCAACACTCAGAAGCAAGCTGATCTC
TGTGAGTTCAATGCCTACCTGGTTTATACAGTGAGTTTCAGGCCAGCCCTACCTACATAATGAAACCCAT
GTCAAAATAAAACAGAAAACAGTGTTATTTATTTCTGATAATGTAGGCAACAGAGAAATTATTTCTATAG
AGAAAGAAAATCAGTGAGCTGGAAGGAGACCCCAATTCTTTGTGTCACTACTCCATCACAGCCTCAGCAG
GAAGCAAGAATGGGTACAGCTAAAAAAGAGGCAGGGAGATTATGAGTAAAGCTGTGGACACGAATCAGCA
CATCAGCAACAGAAGCAGGCAGAAAACCAGCTAGGATGAGATGGCTTCACCAGCCAATGTCTCTGACTGA
CAGTCCCTAGTAGCACCAGGATGTTCTTTTCCTTTAAGTACTCCTGGACATTTCAGACACTCAGAAACCA
CAAAACAAAATGTGGCAAATGCCAAAGAAAAGATGACTTGTGGGACATATTTGTTTATACAGGTTTCATG
TAGCCCAGGCTGGCCTCAAACACACTATGCACCCAAGGATGATTTTTGAACTCCTGGTTCTACTCCTGGT
AATGGGACTTTGGGCATATACCACCACACCAGGCTTATGAGGTACTGTAGATGGAGCCCAGAGCTGTGTG
AGAGCCAAGTGAGCACTCTGTGCACTGAGCTGAATATCCAGCCCCTCGGGATGTGTTCTGGTAATACAAC
AAAACTAAAATAGAAGTCGTCAATGAGAGACAACAGGAGTCTCCCAGTCCAGAAATATTAAATTACACAT
TCACAAGTAATACATATGTCAAGAAATAATGAAACTATGTAACAGTAAGAAAAAAGAAGATAGGAAATAT
ACTATCAAAATGTGTGAGACATAACTATGAAGGTGCTAAGAGGAAACTTTCTTTACAACACTAATTTTTA
GATTAGAAACAAAGACCAGCAACCTAAATTTTTATCTACAATAGAAAATAACAAAATAATTAATTCAATG
AAAAAATATTTGTTAAAATGTACCCAAAAACACTAAATATAAGAATTAACAAAAAAAGCCAATGAAACAC
AATTAGTTTTCTTTTTTAAAGCAAAGAATTGTATTTTGTCATCTCTACTAGACCTAGATAGAAAAATATA
AGGTCCATTCTGTTTGGCGATTTAAAAAAAATGTTGTGTTTTAGAGTTCATGCAGAACACTGAACCTGGT
ACCACAGACAAAAATTTAAAAAAAAATTCATCATTTAAACCCTTATTAATGACAGGGTTTATACACAACT
TGTCTCTCCTATAATCTGTTTAATATCAGACAAGATTTCCAGGGTTGCCCTATGGAGATTATGCAGTGTT
GAAATGGAAGCACAGCATTGTATTCCCAACACAGACTCTGGTTGAGAGCATCTTTGGTTTTATTACGAGG
AAATTAGCACAAGATCCAAGCCCAGTCTCCTGAGGCATTGTCCCACCTTAGAGCCATTTCATCAGGCAGC
ACTTTAGGTGTGTCATATTTGTCTGCAAAAATCGAAACAGACTTGTTTGCTGCACTGTTTGTTTTGCCGT
GCTGCTTGGGAGATCCTGGACCATCAGACATAACGAAAGTTCTCCCCCACACTCCCAAACTATAGCACTG
GTATCAGTGTAGAGGAAATAGGAGAGACAGAAACCAAAAAGGAAAAAAAAAAACCTGTTGTTGTTCAGAG
AAGAGTCATGTAAGTAGGCCAAGCTGACCTTGGACTTTCTATGTAGCCCAGGATGGCCTTGGACTTACTA
TGTAGCCCAGACTGGCCATGGACTTACTCTGTAGCCCAGGCTGGCCTTGATTTACGATGTAGCCCAGGTG
GTCTTTGGACTTACTATGTAGCCCAGACTGGATCTGAACTTGTGATCTTCTCGAGTATGGAGAATATAGG
TATGCACTACCACACTCAGCTTTGTCTCTGTTATTATAATTGACACAGCTGTGGCCCCTCATTTGCCAGA
CTCCCTCAACATCAAGAGCATCCACAATCACCCACTAGGAAAATTCCATCCTTTAACTCATCTGTTAAGG
TAAGACTTTACAGGACAGAGAGTCAGCAGGGTCCTCCTCCTTATTAGAACACATTTGTGTGGAGGGATTT
GAGTGATTGTTTGAGTGACCTAGTCGTACCTTAACCTGATTCTGATATTATGAGCAAGACAAAAAAAAAA
GAATAAGAAAACAAAAGTAAAGGAGATGGGTCCAACACCGGGACTTGAACTTTAGCAGTTGAGGAGATGG
CTCACAGGTCTCAGGTAAATGATGGGAAGGCTTTGTGTCCCATATAGAATCCATGTCCAGGGAGGTAGAG
ATAGGGCAGGACCCCAGAGCAAGATAGCTGTCAAGAGTAGTCATATTGGTGAACTCTGGGTTTGACTGAG
AAATGCTGATACAAAAATAAAGTAGAAGAGAAAATGGATTAGTCCCTACATTATACCATTATACACTGCA
CGTGCATGTATACACACACACACACACACACACACACACACACACACACACACACACAGGAACAAAACAA
AAGACCTTGAACTTAAGGCATTGCCTCCACTGTAGTAACACATAATAGGAGGTGGGTATCTAAATAAGTG
TTCCTTTCCACACCCACAATGACCAACATACTTATGAACCCTCAGCCCTGGATCTGTACAATCTGCTGAG
GACTTCCAGATGTTTAGTTTAGTTTCCTCGCTCTCTAACATATTCTGGTGTTCTGTTTCAGGAATCCTGA
GCTGGGGCTCGGCTGACATGAGCCTTAATCCCAATCTTGCATCCAAGACAACTTTCAGCTGCCATGTACT
GATCCTTGGAATTCCCTGCCAAAGTACCCTGACTTGCATTTCACACGAGGCCATGCCATGAAGCCAGAGA
AAGTGTGGCTGTCTTACTCTGCCATTTATTAGCTTAGAGTATTGGGAAATTGGCTCGGTGTTTAAACCTC
ACTTCCCTCAAGTATAAGTGAGCAGGTGAACAATTCCAGTTCATCAGTTCTACATTAGGAGTGAGTTAGA
AAACATGTCAAAACGATTAGTGCCAATGTGTTTTATGAATGATAAGCAGTATTATTTATATGATTAGTAA
CATTGGAAATTATTGTACCTGGAATATAACGGTTTTCATTATCTTTGCACAGATGAGGCGAGAAAAGAAT
CTAGGATGCAGAAATGCTACCTTTTTTGCTTTATTTCCAAGAAGCATTTCTTTCTGCTCCAATTATTTTT
GTAAAATGTACTTTACACTCCATCTCCCCTTATGTGATTAGGTTAGAACAGGGTTTTGTGAGAGGTGTTA
TAAAACGTTGTGTTACAGAATATATCTACAAGATCAACTGTTGAGTTCAAATGGAGGCACCCTCCATGGA
TAAGCCATGCTTCCCCTAAGCTATTGATTTCTTTTTTTTTTATTTTCATTGATTTCTTCCGATGGCTAGT
CTTGGAAGAAAAAAACCTCGGTTGAGGAGCTTCCTCCATCAGATTGGCCTTGACTATGTCTAGGTGGCAT
TTCCTTGACTGTTAACTGATGTTGGAAGGCCTGGTCAACTGTGGGCAGCACCACCCTATGCAGTTGGGTC
TGGACTCTGTAAAGGTAGTTGAATGTGAGCTTAGAAGGAAGCCAGTGAGCAGTCTCTGTAGTTTCAGTTT
CACAATCCTGTCTTTGTTTTCCTTGATGATGGGCTGGAACAGGTAAGATGAAATAAAGTTTTCCCTTCAA
AAGCTGGCTTTGCTGAGTGTATTTATCAGAACAACAGAAAACAAAAATTAAGCAAAAATCACAGTGCCAG
ATGTGGGATGTCTTCCTGAAAGTTGCTGACCAGCGAGATCACAAAAGCCCTCACTACTTTACAGGTTGTT
GCCATTGTTCTTCTTAGCCCTCCAGAACTTGATGGTAAGACCCTATTGCTGAGGACACCGAATCCTTTTG
GTCACAGGTCACAAAAGGGTCAATCTGAAGTTGAGGTGGAAGCATCCTCTATAATGGCTAGCCTTCCTTG
TTCAAGAAAGTGCTATGTAGGCTTCCAGGGGAGAGAATCATCTACAACCTTTCTCGGGGGTGAACCATTC
AAGCTAAAATGTCAGGCAAGATGTACCCCTAATGTGTTAGTGGCATCGCAGTCATGGGATTAACCAGTGG
CTTTCCAATTGGATACAAGGCATATTCCACACGAAGGAATACCCACCAGGTTCTGTAACCTGGACAAGAA
TCTATGGTTAGTGTGATATAGGACCTAAGAAAGAACCTAATGCTAAATACATTGTCAAACTTCCTTCCAA
ACATCCATATTTGTATCTATAGATCAGCATTGCACTCAGCTCTCATCGGAGAAGAAGCCTCTGACTACCA
AGGGCAGAGACGTACAGCTGGACAAAGTGCTGGGTATCAGTGGTGTTGAACTGTTCAGGTGGAAATAGGA
GAGCTAAGACTTCTCCTTCACAGCTCAGAGAACATCATGAAAGAGTGGGTAGAAGGAATATATGAACCAG
AAGATGGGGAAGTGGACAGCAAGAGGATATATCTTAGATAGGACCTAGTCATTGAACTCTTAAACTGAAG
GCGGCTATGGTCATGGGCACAAGTCTGGGCCGCTCGCCATTTCATTACAGATGGGAGAGGCCATAAAGAT
CCTCCTCTCCCTTGGAAATCAACATTTAATGGAGGAGGGGTTCTATCTGCAGGCTTAGATTTTTCGAGAC
CTACTTTACTAAGATTTCTTAAACCCTTTAACCTTCCTCTAGTCCACCACCCTCCTGAGGTAGTGGAAAG
GAAAGGATAATAGGGCAAACAAAGGAGGATGTAGACCTGCTTAGAAATAGTTCTCTGGGACGATTTCATT
CTCCATCATCAGGATATTAATTCAATTGACATGAATCAGCAGAGGTAAGTCGATCTACTTGCAAACACCA
TTCATGGATCACCAAGGACAGTTCAACCCAGAAGATATTGCTGAGCTCTTCCAATTGGCCTGGGTTCGAG
GAGGCAGCAAGAAGCCACCACTATGTCACCACAAGAAGTTCTGTGGTGCTTTTCTCTCTACAAAGTCAAG
ACAAACAATGGTCAGTGAACAAGGAAAGGTGAACCAATGCCACAGCATGGTCAATGAAGACCAGTGTCAT
CAAAGTCCATTGAGCATCAGCGAAGAGTGGCAAGGCCATCCAATTCCATGGTGTTGCCCACTGTTGTCCA
GGGTTATACTCATACCCTGTCTAAACATCACATGCACTTTTTCCTGGCAGCTACCAGAAACACCATGTGT
TTGTTCTCTGCAAAACATCCTCTCCTAAGACAGTTTCCAGAAAAAACATCCATGACACAGTTGAGTCTCC
AAAGAATCCAGAAATTTCTGCTTCACTACATTCTTCATTCCTGTACCCATAGATAAGTTGTTCTTTCCAA
TTCCTCTGTACTCATGTAATTAATTAAACTAGGCATTACACGCAGAAATGCGACACGAAATAGGAGGGGG
ACTTACTCAGAATATTGGTGCCAATTGGAGAGGGAATGGCATGAGAGAAGGGATTGACCAAGGGGAAGAC
GGAGGATGATGAGGAAGGAAGCAAGGGAGAACTGAAGGAGAGGATGGGAGAATGAGGGAGGGGGATGAGG
GAGGGGAATTGGGAAGGGAAATACAGAAAGGAAATGACTAAAACTCATTATATAAGTATATGACATTGTT
AAACAAAAACATCAAAATCGTCTTTTAAAAAAATGTTTCTCTTTATAGAGGGTCAATCATTACAACTTAC
AGCTTATTTTGTTGTATCAATTTTGTCTTTAAGGCTTTTTTTTCCTTTGAGCAAATTGTCAGATGTGAAG
TTTTAGTTCCAGTCAGTGCTGTCCAGGGTTCTGTGTAACTGAAAAATCAAGTCAATAAACACTTTGTATT
AATCGTCAAAATCCCAGTGAGTTCTCTCCAGTAATTTTCCTTTTATCACACTCCACCCACAGCCCTTTTC
AAAATGCTGGCTGAATTAAGTACCTGCCACTGAATGGGACACAGTGGAAGTGGGAAAAAGCAACTAAAAT
AAAACAAAGTAACAAACAGCAAATCTTCTTCCCTCTGCATCTGGGATTCCATTTTATGGTTTAGGAGAAT
CTACTACACTGAACAAAATGAAATAGTAGAGTCTGAGGTGGTGTTTAACTTAGTGAAGAAAGGCAGGCAT
AGGTGCAAAGGGGGGGGGGGAGGCGGGAGGAGACTGTCAGGGCGGTTCCTCTCTTGAAGGTGTATGTAAT
CACCAAAGCTGAGAATGAAGAGAACCTCCAAGTGAAAACGGCTATACTAAAATTTATGAATACAAGAGCA
TTTGTATCACACTGACTGAACATTCACACAAATAAATCACACCGCATGTCTAGTATGCGTGTTTACACAC
ATCAAGTGATGCTGTGTTTGGGGGGTTGTATAAACAATGATTGTGTGTGACTGGAGAGGTGGCTTGGTAG
TTGAGAACCGTTACTGCTCTTGCAGAGGACCTGGGTTCAGACCCTGGCACCAACATGGTGGCTCACAAGC
ATTGATTACTCTTGTTCATTTCTGTGCCCTGCTCCTGTCTCTTGTCTTGATGAATACACATGTGGTCGTG
AGGGAAACCGACTTGAGTCCTGTGGCCTCCCATGTCTTATTGACAGCTATACCTGCTTTTCTTCCCTAAG
TTTCTTGTGGCTTCTGTATATCTATCTTTTATACAGATACATAAAAGCAAGGGAAACACCCATATATGGA
ATTTAAAACAAGGAAACAAAGAAATAAAGAGAGAAAGAAAGCTGAACACCCTCCAGGTCTGCAATGTGAC
CGTCACACTCCAGTTGCTCTGCTTTCCCCATCATGATGGATGCTACCAGCTCAAAAAATGGGTCAAAATA
AACACTTCCTGTCTCTTTTTTTGTTGGACTTTTATGTATTTAAATTTCAAATGTTATCCCCTTTCTTGGA
TCCCCTCTATCCCGTTCTCTCTCCCCCTGCTTCAGTAATGATGCTTTGCTTCCCACCCATTCCCATCTCA
ACACCCTGGCATTCCCCCCACATTGAGGAAAGGAGCCTTCACTCGACCAAGGGCTTCTCCTCCTATGGAT
GACAGACAATGCCATCCTCTGCTATATATTTGGCTGGAGCCGTGGGACCCTCCATGTGTCCTGTCATTAT
CCCTCCAATCATGGGTTATGGGCTGTCATGCATGTGCTGGTAATTTCACAGCAGGCACTGCTTCCAACAA
AACTATCTCCCCAGCTTGCATTTTATCCCATGTTTGGCATGCTCTTACATGTTCAACAGACCGTCAAAAC
CCAGTCTGTGTGAAAGGACACCATTGCACTAAGAAACGAACACTGCATAGTACAAGACACAATGAATGGT
AAGATATTTCACAAATGATGGGAAAGTGAAATAATGTCAGTTAAGATGGTTTGCAGTCCTCTCAGAAGAC
CCGGGTACAGTTCAAAGCAACTATATGAGATGGTCCCCAACTCTAGGGAGTGTGATGCCCTCTTCTGATC
TCTGTGGGTCACTGCACATGGGTGTTCATACATACATACATACTACATATATACATACATATTACAGAGA
ACATACTATACACATGCTACATATAAACGACATATATATTATGCCAATGGGTTACTCAGTAATCTCCTAT
CCTTGGTCAGTGTATTACTCATGACCTCAGGAACCCTCAGAGGAAGTGGAACTGTCCATTTCTTTTTCTC
TCTCAGTTCCCTTCTGGGGTCTAGGGTCCTCTTATTGACTGAAGCCTTTATATGATCTTTGAGTTTCTGA
AGCATTTCTGTTACACGAGCATCAGGTTTTTTGAATCTCTGGTCTTCATAGGGTTTTGAGCATCTGAACT
ACTGACGAGTCCATCTAAGTAGTCCCCGAGGTGGAAAGTCGCTTGGGTCTCTGCTGTTCAATTGCTTCCC
CCATTGCGGTAGGTTGTTATAATCCAGTTGGGGGACACTGAAGGCGGTCTCAGGTGGCAGAGGCTGGGAA
CCTTTCAAGTTCTTCCCCCATTGGAGTCCGGTGTTATAATCCGCTTGGGGGACACTGAATGTGCTTCCAA
TCTGTGGAGGCTGGGTATCCTTCAACTGATTCCTCTGTTGCACTCCTGTGTTATAATCATCTTGGGGGAC
TCTGAAGGGGTTCCCAGGTCCTGGAGGCTGGGAAATCGCTGGTGCATTGTTAGAGGGTCAAGTCCGGGAT
GAGGCTCTCTGTCCTCTCTAAAGACTACCACATGAAGGGCCAGTGAAAGTACTTGGCAGTGGTGAGTCAT
GGTGAGCATCATTTGAGCTGTATCCTTTGAGTATCTCTCTCTCTCCTGAGAACTGTGGACAAGTCCGGAA
GGCAAAGCAGGGAAATCTCAAGTGACCACTGATCTCAGGAAACAACCAAAGCTCGAGAGGAGCTGTCCTC
GAGTTTGCACGAGGCAGTAGCGAGGTCTGCATAGGGCAGTCTCGAGTTCTGCATGGGGCAGTTGCGAGGT
CTCAATGGGACAGTCACGAGGTCTGCACGTGGCGGTCGTGAGGTCTGCACGGCCCAGCCACGAAATGCCT
CACTTGTCAGTTCTGCTTGTAGTAGAGGAGCGATCATCCAAGCATTCTGAATGAGGAGGAACCATGTCGA
CTCTCTTCCTTTGAGTCCGGAGTGCTACCTGTTTTGTGCACATTGTCAGGGGTCATGACAAGTGAATACT
GAAGGAGCAACATGAATGGAAGGGGCAAAGGGTGCTTCATAGACTGCTGTCAAATGCCTCTTACACCAGC
ATTGGTGCAGTGATGTGTCTTGGAACCTCATAACCGAATGGAAAATGCTGATCCAGACCCTTGCTCCTCA
GAGACTCCAGGGACTAGAAAATCACTGGTGGAGTGTGTTAGGAAATAAACATGTGATAGGATTTGAATAG
AGCATAGAATGCATGGTATTGATATAAGAATTGCATGTGAGTTTCAGGTGTTACTGTGACACTTCTGCCT
TGATGTCTCACTCACTATTTTTTCTTGTCCTAAACCTTTTAATATTCATTCTGTGATGATATTTTTGAAA
TATTGAGTAGGATAAACAATGGAAAGTATTTTCTCTAGTTACATATATTGAAATTCTAAATGTCTCTTGC
CACTGTATGCAGTTGCCTGGCCAGAAGTCCTGGGATGCTTTCAATACTGGTAAGTTGATTGAACCCAAAC
TTTTGCATTACAAGCTTTGCTTGTAAATAATTCTTTTGGTGACCCCCAACTAGATTGTACAAATGCCTCC
TGCTGTTTACAGTCATATCTACAATCAACTTTGCTTGGAGAAAGGAGTTAAGTGTTATGCCTTCTTTGAA
TGAAGAGGAAGATCTAAAGCTACACTCCTCAGAGAAACAAGATATCAGGTACTGTAGGAAGAAATATGAA
TCTAGGCAACAACAATAAATGTTCCAAGCTAACCTTGCAGTAAAGTATGGAAAATACCACACCTTTATTA
GTAGTATTATTAACCACTGTTTTTGTTTATATTTCAAATATTACCTCCTTTCCATAAACCCCACCTCCAC
ATATTCCTCCTCTTTGTCTTTAAGAGGGTGACTTCGCATGACCCATTCATTCTTTCCTCACCCCTCTAGA
ATCACTCTTCTCTGGGACATCAAGCACCCAAAGGACCATGTGCTTCCCCTCCCACTGATGTGAGATGAGG
CTGTTCTCTGCTACATATGTAGGGTACCAGACCATGTAAAATCTATGGTTGGTGGTTAGGTCCATGGGAA
CCCTGAGGGGTCTGGTTAATTGATATTGTTATTAATTACAGTCTCCTTCAGCTCCATCACCCCTTCCCCG
ACATTTTCAATTGGGATCTGTGGGCTCATTTCAACGGTTGGCTGTGAATATGTGCATCTGTATCAGTCAG
GTCCTGGCAGAGCCTCTCAGAGGACAGCCATACCAGACTCCTGTTTGCAGGCACATCTCAGCATCAACAA
CAGTGTCCATTTTGATGTCTGCAGATCTCTGGATGGCCTTTCTTACAGCCTCTGCTCCATATTTACCCCT
GGGTCCTTCCTCCATATGCCTCCCATGATAATTTTCTTCTCCCTTCTATTTGGGATTGAAGCAGTCCCTC
TTTGTCCTTTCTTGTTAAGCTTCAGAGTGTATATGAGTTTATTGTGGATATTCTGAGCTCTTGGGTTAAT
TTCCACTTACAAGTGAGTGCATTCTATGTGTGTTTATTTGTGTTTGTATTACTTGACTCAGGATGATATT
TTCTAGTTTCATCCATTTGCCTAGGTCTCCTTATGGTCTCCTTTAATTCTTTAAGGGATGTTTGTGTTTC
CTCTATAAGGGCTTCTATCTCTTTACTTCTGTTGTCCTGTATTTCTTTGATGGAATTATTTATCTCCTTC
TTAATATCCTTTAACACCATCATGTTAAGTGATTTGAAGTACAAACATTATTTTTTCTTTTCTGTTGTGT
TGAGGGTATCCTAGCCATGTGTTGGTGTGAGAACTGGGTTCTCATGATGTCATGTAACCTTGGTTTATAT
TGCTTAGGATATTATACTTCCCTCTCAACATCTCGTTATCTCTGGGGTTAGCTGGTTTTACTGTCTCTGA
TAATGGATTGATCCTCCTGTAAGCCTATGTGTCAAGACTCCGGGGACACTAACTCTCTCTTGAAGAATCT
TGTGTACCAAGAGCTGTGGATCAGGTTCAGCGATAAGGAATAGATAGAAACCAGAAGTATCCTGTAACAG
ACTGCCCCTATGTTCCTGGGTTCTGAGGGCTCAAGGCAGTTCCTCCTTAAAAGTGGTAGTCTCTCCTGTG
ATCTTGAGTTTGTCAGCACTCCTGGAAGTTCAGCCATTTCCTGGTAGTATATGGGGAGAGAGAGATGAGG
TACAGGTTCAGCTCAGTAACACAGCTTTGGGTCCTCTTGGTTTTTAATCTTTCACTGAAAGATCTCACAA
ATGAAATTTGACTCTGTGACCAGTAAGCCGCTAGGAATGATCATCTCTTTGTATTTTCAGAGATGGGACC
ACAAATGATTGGCACCTGGCATTTTTACATGGGTGCTATCAATTAAAATTAGGTATTGTTTTCTTTCATG
TCAAATGTATTCCTAGCTGAGATAATTGGTCACTCAACAAAGCATTGCTGTTGAATATGAAATAAACTAT
CGTTGACAAATAAAAATATTAGACAATGTCATCTAGGTCATTGATTGTAATATATTGAAGAACTCACATA
AATACTTCATGATGGTTTAAACAATGAATGGAATGCATATTCGTTAAAAAGAAGAATAGTATAAAGTTTA
TTTTTACAACTTACTGAATCATGTAATAAATAATAACTCTCCATTAATGTACCAGGCCCCATAATAGTGG
TATAGACTAGGAATGAATGAAAAGTATTATGAGCTTTCTCTTATAAAATTGCATTATAATATAAGAAAAA
AGAAAGATGAATTCATAAATCAGTGTGTTGGAATTGATTGTATGCAAATAATAGAAGAGTATATCTTAGA
AATAAGGTCATGGAGATTGTCTAAGGAAGTGACAGCTAAGTTAAATTAGATGAAAAATAATTGAACTATA
TTTCAGGCAATATTACTATAAGTATAAGGTCAATAAAAGGAAAAGAGCTTGCATATACAAAAGGTATATG
TGAGCTCTCTGCTCCCAAACCCCGTGGGAGAGGGATCTCACCGCCTGATCAGGTGGGCACTCCTGAGCCT
GCAGAGCGGAGGAGACCACCAACATTGCCTGCCCTGCCCACATCCCTGGCCCAAGAGGCAACTGTATAAG
GCCTCTGGGTTCCCGTGGGGGAGGGCCCAGGAGCGGCAGGACCCCTGCGCCTGAGACACCGCCGGAACCT
GAAGGAAACAGACCAGATAAACAGTTCTCTGCACCCAAATCCTGTGGGAGGGAGAGCTAAACCTTCAGAG
AGGCAGACATGCCTGGGAAACCAGAAGAGACTGTACTCTGTGCACATCCAGACGCCAGAGGAAAACACCA
AACATCATCTGGAACCCTGGTGCACGGAGGTTCCCGGAAAGAGTGGGGCAGATCTTCCTAGTTGCTGCCG
CCTCGGAGAGGACTTAGGCAGTACCCCACGAGCAAACTTGAGCCTTGGAACCACAGGTAGGACCAACTTT
TCCCCTGCAAGAAACCTGCCTGGTGAACTCAAGACACAGGACCACAGGAACAGCTGAAGACCTGTAGAGA
GGAAAAACTACACGCCCGAAAGCAGAACACTCTGTCCCCATAACTGGCTGAAAGAAAACAGGAAAACAGG
TCTACAGCACTCCTGACACACAGGCTTATAGGACAGTCTAGCCACAGTCAGAAATAGCAGAACAAAGTAA
CACTAGAGATAATCAGATGGCGAGAGGCAAGCCCAGGAACCCAAGCAACAGAAACCAAGACTACATGGCA
TCATCGGAGCCCAATTCTCCCACCAAAGCAAACATGGAATATCCAAACACACCAGAAAAGCAAGATCTAG
TTTCAAAATCATATTTGATCATGATGCTGGAGGACTTCAAGAAAGACATAAAGAACTCCCTTAGAGAACA
AGTAGAAGCCTACAGAGAGGAATCGAAAAAATCCCTGAAAGAATTCCAGGAAAACACAATCAAACAGTTG
AAGGAATTAAAAATGGAAATAGAAGCAATCAAGAAAGAACACATGGAAACAACCCTGGACATAGAAAATC
AAAAGAAAAGACAAGGAGCTGTAGATACAAGCTTCACCAACAGAATACAAGAGATGGAAGAGAGAATCTC
GGGAGCAGAAGATTCCATAGAAATCATTGCCTCAACTGTCAAAGATAATGTAAAGCAGAAAAAGCTACTG
GTCCAAAACATACAGGAAATCCAGGACTCAATGAGAAGATAAAACCTAAGGATAATAGGTATAGAAGAGA
GTGAAGACTCCCAGCTCAAAGGACCAGTAAATATCTTCAACAAAATCATAGAAGAAAACTTCCCTAACCT
AAAAAAAGAGATACCCATAGGCATACAAGAAGCCTACAAAACTCCAAATAGATTGTACCAGAAAAGAAAC
ACCTCCCGTCACATAATAGTCAAAACACCAAACACACAAAATAAAGAAAGAATATTAAAAGCAGTAAGGG
ACAAAGGTCAAGTAACATATAAAGGCAGACCTATCAGAATCACACCAGACTTCTCGCCAGAAACTATGAA
GGCCAGAAGATCCTGGACAGATGTTATACAGACCCTAAGAGAACACAAATGCCAGCCCAGGTTACTGTAT
CCTGCAAAACTCTCAATTAACATTGATGGAGAAACCAAGATATTCCATGACAAAACCAAATTTACACAAT
ATCTTTCTACAAATCCAGCACTACAAAGGATACTAAATGGTAAAGCCCAACATAAGGAGGCAAGTGATAC
CCTAGAAGAAGCAAGAAACTAATCGTCTTGGCAACAAAACAAAGAGAATGAAAGCACACAAACATAACCT
CACATCCAAATATGAATATAACGGGAAGCAATAATCACTATTCCTTAATATCTCTCAACATCAATGGCCT
CAACTCCCCAATAAAAAGACATAGATTAACAAATTGAATACGCAATGAGGACCCTGCATTCTGCTGCCTA
CAGGAAACACACCTCAGAGACAAAGACAGACACTACCTCAGAGTGAAAGGCTGGAAAACAACTTTCCAAG
CAAATGGTCAGAAGAAGCAAGCTGGAGTAGCCATTCTAATATCAAATAAAATCAATTTTCAATTAAAAGT
CATCAAAAAAGATAAGGAAGGACACTTCATATTCATCAAAGGAAAAATCCACCAAGATGAACTCTCAATC
CTCATCTTCGATTGGTTTATATACAAGTGTGCAATTTCTAGGCTTGAAAGTAAAATGATGCTATCTGGTG
CTGGATAGAGGGGCCTTATTTTTTATTATGGCAGCTTGCTATTTTTGTAACATGGTGATTTGGTTGAACA
CAATAAAGTACAGTAGTAACTGATCTCCCCTTCTTCTTGGATTAGTGAGGAGATGATTAAATGTTGATGT
CAGCATCCTTGAGCATATTCAGATGAGCTTCTGCTTCTGTTGAAAAGGATGCTGTGTTTGATTGTGGTCC
GAAGCTTTGAAGCACTACTTGGCATCTCCTTCCTTTGAGGTCTCACTGTTTAAACATAACAGATTTGATA
GCTTGTTGGTAAGGTGAGGTCCAGCTTGTCTCCACTAGGTCATCTTCATGTGAATCGGCGGTTATACGGT
TTTGTTCTAGGGATATTTCATTTTTTTAATAACGGTTTAAGCTGACATTCATGGAGAGAATGAATCCTTA
GAAGTGTGCCACTAGTGAAAGGAAATCCTGTCTAGAGTATGTTTCTTTACAAAGCTGTGTCACACCATCC
TTTGGGCCCTCTGCTGGAAGAGTAGAATCAAGTCTCAAATAATGCCTTTTAAATTGTATCCTCTAGTATT
ATAGATGTAGGACAGTACTGTATCATACCTCTGTGGATGTAAAATAGCTTGTACCTGCTTTATGATACGT
AGTAGTGACCGTGCTTTATCAGAGCTGTTTTTAATGATGTTGTTCAGAATGTTTTCTTTCCAGATGATGA
TTGAGAAGCTAATTTAAAAAAAAAAATGGTGCCAGGTACCACAAGAGTAAAAAAAAAAAAAAAAGTATAC
GTGAAAGTAGTTTGTATAGATTAAGTGATGGAAGAGAGGACCAAATAAAGCTGAAGCTTAGATATCACAT
ATGGGCTTACAGAAACAATATGAGAGATGTAAATTTTTATTTATGGAAAATGTCTAAGAAATCATTGAAT
AGTTTTAAATGTTTGTTTAACTCTCTATGTACATACTAAGGGACTCTGGTTACTTATGTATTATGAAATG
ATACACAGAATGACTTGAAGGATGTTTTTGAAGTCAATCTGGAAGTAGTGTCGGTGGTAAAGAAAAAGAT
TCATATCATACAGCTATGTTGGAAATTTATGTGTTTTGTAGTAGACTGATTATGGGGAGGGCCGGAAGAA
AGAAAGACAATGTCTTGCTTTGAGCAAATGAAAATATGTTGGAGTTATTTACTATGATGTGGAATATTTC
ATGATAAGTGTTTTTAGGAGAATTTTAAAGGAATATATTTTAAATCGATTTACTTGAAGATGCTTGAGAG
AACCTCTAACTCACTAGAAATTCCTTTTTACTGTTCGAGGTTTGGTGATTTAAGCCATTTCTCAGACCAT
GAATCAATAGCTGTAATATACCAAAAAAATTAATTTAATAGATGTATTTTTTCACATTATATCTGGTAGT
TCTTATTTAATTAAAAGAAAACTTATGCTTACACTAGATTCTTGTTTAGTACTTGTGGAAAAATAATTTG
CCCATTTACTTACTGCAAACATTTTGGATTGCAATTAGCATTTAATCCAACTTTATGGGAGCTGACACAG
GAGTTTGATTAATAGCTCATGGATGTAAATTTCACAGAAAGAAGTGATTTGCTCATATTTTGTAAAGTTA
CAAACTCTAGAAGAGTAAAAATATTTAATAAATATCTAGCTCTTATTGGTTTTCTCTTCAGCATTTTACC
GTGTTATGATATTCATGCAAAAATTCCTTATCCAGATGATTTTTAACTATAATATCCAGTACTATTAAAC
ATATGCACAGCATTTTACAACCATGAATAATATATGCTTTCAGAAAATTTTCATCAAATGAGCCAGAAAT
TCTTCATGACTTCAACACAACATGGCCATTGAGAACCAAAGAAACCACAAATAAGGAAATGCAGAAAGTG
ATTGACACACGCAAAATTCTTGGTTTTAAATTTAATAATCATGCTAGTTATGGGATAGAGCTTTGAAAAT
AGAGTCAATGACAGGATGAAAAATACTGACGAAGAGTATTTAAATTGAATTTTTACTAAATAAAAGAAAA
CAGTGGATCTAAAGGTAAGCTAGCTACATTTAACAAAATGACCGTGTTCTTCGGCCACTATTTATTCAAT
GCTTTGTTTTTTGTTTCTATATTATGTTGCAGAAACATCTCAACGATTCTGTTTATTCTTAAATAAATGA
ACATGCAGTTCAGCTGATCTAATATTCCACGTTATCTTAATCTTCTTCTGCATTTTTAGATATTAAAATT
ATAGAGAATTATTTTGAGTAGAATAAAATTTTATTGTTTCTTTATCATATGAGAGAAGCAATTATTTACA
GAGAATGGAGAACTGATATTTTCTAAGTAATTTCAATAGAGATTTAAACAATATATTAGATCAATCATTC
ATACCTTCTCCAAATGAAACTCATTAAATGTTACTACACATATAGTACGTAAAGGGAGTGATATATAGAA
ATAAAAACATGGGTCCATGGTCTTTATTTCAGTGAGCTGGGTGTTTGGTGGGGTTAATCTGAGTTTGAAT
TTTGTGATTTATTTCTGTGTTTTATAACTTATCTTACTATATCATTTATCTTTTATGAAGATTTATATTT
TATTCAGTGAGTTTATTTAATTTATATTTCATTTCAGCATTTCTTCTGATATTAGATCTTTCCAAAGTGA
ATGAACTAAAGAAACCGATTTTGATATTTTACTAATATACCAGATTACCGCAGACGATTTGGCTATTTGA
ATATAGGAGAGCACTAACTATGCTTCCTTTGGTATAGAATATGAACATGAAACCAAAACACATGTTAAAT
AATTCAAATAAGCTATTAGATATAATGGTGAATTTTGTAATTGGATGGATTCACTATCATTATAAATAGA
CCTGATATGATGTAGAGAATTACAAAGAGCTAATATGTGACTATTTCAATACAAACACCTAATATATAGT
GACTAATTTCAGTTTCATTGATATTTTGGTTGGGTCACAAGCCTTTAACAGCTGAGGTATTTTATGTGAG
CCTGTTATGTGGAGTTCTCATGCACACTAAATATATTAACTCTATAGTATGCATGAGAGTTCAGAAAGCA
CATGGCTAAAGTATTACATCTAGGTATTATAAGCACAGAAAAACTACTGTACTAAAATAATTTTAATTAA
TTTGCTAATTATTTTTTTATGTAAGTAAGAGAAAATTCTAGGATGAGAGAGGCTACTTTGTATCTTACTA
TGAAAATAAGTGATAGATTAAAAGAATACAGGTAGTCATTTTTTTAAACACTGTTTGACTTTTACTTAAC
TAGAGATTACTTTCCGCTTCACCATAAATAGTATAGTCAAATCACCAGACAAAATATACAGTATAAATGT
AAATATGTGAATGTTCGGTAAGTGTTTGCGTCCTCAATGAAATAATACCAGGGAAATCACTATCGTCCAA
AGAGCCAAAACCAAGGGGTCTCCATGATGTGCATCATAAATATAAATTAAATAGAAATCAGTATGCCAAA
ACAGTGAGCATAAAATGATGTAGAGACATAGCCATCAACAAAAGGAAGCTATATAATATTATCAGCAGAG
GTTGTGCTAGTTAGCTAAGCAGGGTTTTTAAAACAAATATACAAATGTAATGAGTAGTGCATAAAATAGA
AGAATGGGTAGCATTATAGCACTGTGGCTATAATGTACAAAATTAATTCCCACATAATCACTTTCCACTA
AAATAATCCAGGTTCTTATTCTGAAGTCATAGAAATGCTCTCAGACAGTATTAGGAAATATTAAATTTGG
GGATTGCATAAAAGTTCCCTGGCTAAGGGTGGTTTTTTGCCAAGCTGAGCTTGAACTGCTGAGATCAATC
CTGGTGACGCACATGGCAGAAGCTAATAAGTCACTTCTGAAAATTGTCCTCTCAACTAACTAGAATACTG
TAGCATTTGAGCACACAACTAATGAGTAAACAAATGTAAGGGGAGAAGAAAAGTAAATATGTAAATACTA
TCACTGTGGGGAAATCACAAGGGAGATGTGGGAACAGTCACAGAGAGCATGGCAAATCTCACTATTTCAG
CTGCATCAATACATGAGACCTCTTGCAGAAATATGTTCACAATATACATTTTTCTTATGCTTGTTATTCT
CTATAAATTGTTTATTTTAATCATTCCAGAAAAACTAAAAAATGAAAAGGTAAGGAAATCATGTTATTCT
AGAAGTTATGATTTCTGCAAATTTCATAAATACCAAAAACTAGCATCTATACTTTTAGACATTGAAAACT
AATAACTCTATAGAACAGCTCATACACGAGATACAGTGATGAGCAATACCCAGGCTCCATGCAGGTGGAA
GAGCCATGGGTGTACAGAAGACTAAAACGAGGAAAAGTCAAAATAAGAAGAGAAAAGTATGCAGGCATAA
CAATGAAAGAATTGTAGAATGAGAACTACGTAATACTCAACCAAACAAATGACAGCCATGATAAATAAAA
AGAAATCTGAACCCAGGTGATCAAACTGAACCCGTAAACAGCAGAAACACAGTTCCTAGAAGCATCCAGA
AAAGAAACAGAAATTTCCCACGAAAGAGGGATAGCAATTGACATAAATGCCAGAATAGTCTTCAAAAACA
TCCTCCAAAAACGAAAGAATGTAGCTATCTAATGAAAACTCCATGAATTATGGAAATTGTCTTTCAAGAA
TGTGATTAAAGAACATGTACGGCTTCACATTGGAGAAGGATGTTGACACTATTGTAATCCACACTCAGTA
TTAGCCATAGCTCAGCAACAGCTCCTTATGTCACCTGAAAGAGGAATGATAAATTGTGTGAAAGAACCAG
TGAAGGTCAGACCCAAAGGTTCTAAGTCTGTGTCCCCTAATATTCCATGGACGTAATCAGTAAATCCCAG
GAACGCTATAATGCTATAAAAAAGCCATTTAAAATGAAATATACAACATTTAAGGCCAGATATATTGAGT
GTTGCTATGCTTTTTCTGGTTTAAAAAGTCAGAGATAAAAGTTAGAGATTAGGAGATTTACATTTGAACA
CAAAACAAATTCTAAAAATTAATCACAATTTGGTTATTTTAAAATCATCCAATAGAGAAGTACCTGAAAT
TTGAATGAAAAAATTCAGTTGTGAAGATCAAAGCCATAACCTACTTGGAGCCAGGCAGGCCCTGATCTAT
ATTTCAAGCTCTTAGGATTTTGAGAAAAGTTCTCACGTTTTTCATGTTAGCCTTGTACTAACTGCTCTGA
AGCTCTCACGTGTTAATCTCTGGCCTCCTATTTGTCAGCCCCTTCTCGGATTTTATGGTATAATTAAAGG
CATGAGTCATTACTAGTAAATGAAAGCAAAGCAAAGCAAAGAAAACAAAACAATTACACAATTTGTAGTG
TGTGTGGCTTCATGTATGAATGTGTGTGCATCTCTATGTTTATTTGCATATATGTCTGTACAAATATATG
TCACACTTCACAGGTGGATAACTAGAGTCCAACTTTCCAGCATCGAATCATGGACCCAATGATATCATGA
AACTTGCACAGCAGTTACTCTTATCTTAAATCCATTTTGAACTCCCTTCCAACATTTCTTTTAAAAGCAA
AATAATTTACGTCTAAAGAAATGATGTGAAGTTTAAATGTTTAAGTATATTTTTCCACAATGTCTACATA
GTTTGTATTAAAATAAGATAATCATTTGAGACACTAATTTCACTTTTTTTCATGTCCCTACATGAAAAAT
CTAGCATTGGTGTCTATAAATTAGACCGACACATGAGAAAGGATGATGATGCATCTTTGTTCAGAGGAGA
TACTCAGGCTTAGTTTGCCTTTCACAGTAAGGTGAGTTCTTGTCCCAACTTTATATTTATAACAGATTAA
ATTTCTAATCTACATTCAGACAATAATTTTACCTATACGCTATTTTATTCCTCATGAAAATGTAGAATAT
TCACGGTTATGTATTACAAAGTAAGTTATTTTATTTCCTTGGATTTAAAGAATAATACATTCTTTTTCTG
ATTCCACATAATCAGAAATTAAAACATGGCATAAAATATTGAGAAATAAATAAAAATTAATATTTGATAA
AAAATAGTGGTGATCGTTTCAGGACGTAACAGAGCTAAGTTGCATGGTTAGAAATAGTTATGTCCCGAAT
TTCATTATGTATATTTTTAAGTTTGTTGTTTTTTTAATTACTAAATGGTAACATCCCCTGCCCTTCTGTT
TCTTTGCTATAAAGGTTATATTTAAAAATGCTGAAATGTTCAAGATGACTTCAGTAAATATGTGGCCTAT
AGTATATTTTGATTTGAAGAATAGAACAGAATGTTTGATAGTGAGAAACTCAAGGAGAGGGGATGGAATT
CTTTTGTATTTGGAAATGCAACTTTGAGAATTGCTACAGAACTGGACTATTGTGAACTCTCTGTCAAGGT
GCAATGCATTAAGGGACACTGAGGCAACACAGTAACAGTGCAATTCATGTCTGTATCAGTTAGATGGAAC
AGAAATTCTTTGTACGAATGATCAAAATAATAAAAGGCTCATTGGTTTCCTTTACCCAATGCATGTTTTA
GGGGTAGATTTGGAAGTTCCTGATATTATAGTTGATATGAAAGACTTTCTGAGACCTAGACTGAAACATA
CCTTATACATCTAAAATCTTGTCCCGAGTCTAATGACAGAATAAAGAAAGTCCTGAAATGTAGTTACTGT
GCTGGCCATTTATATAAAAATAAATTCCACACTCGGAAGTGCATTTGAAGAGCTGAGGCATCATGCTAGA
TGAGGAATGGTTTACTGTAGCAGAAGGTGTTTGCTTGTCAACCCAAGTCAAAGTTACACTCTTTGGAAAT
GGCTCAGTGCACATCACAAGACAGAGGAGGTGCTATGTCTAAACATCATACGGCAACTGCCTTCCTGAAG
TGAAGAAAAATAAGTGAGAGAGGTTCCCATTGCACAAGACATACTCTGGCAAGAGACAGAAGAACGGTAT
GTCACAGATCAAAAAAAATTCCTCCAATTATCACTTTCCCTAGTCTATGTCACAGATCAGAAAATGTCCT
CAAATTATCAGTATACATAATCTATGTCACAGATCAGAAAATGTCCTTCAATTATCACTGTACCTAGTAT
ATGTCACAGATCAGATAGGGTCCTCAATTATCAGTGTACCTAGTCTATGTCACAGATGAGATAATATCCA
CAATTATCAGTGTACCTCATCTATGTCACAGATGAGAAAATGTCCTCAATTAACAGTGTACCTAGTCTAA
TCAAGCCAATATTGGAAGAATCATAGAAACACAGTAACTATGTCTGAATGCGTAAAGGAACACATGCAAA
TGAACCTCATCTTAGCCTAGGCCTGCATCTCAGTGTGTCTCTTTTGTTGGGAAATGAAGCCTTCTCAAAA
CCCATTCCTGGAATATTTTCTTTGTAAGAAGAGAGAAAGGATGCATATCATCATTGTTCAGTTTGGGGAA
AGATTCTAGATGATCTCCAACTTTTTGATTTTAAAATTTCTAGTAGTACATTAAGACTATTGTAGGTGTG
ATCTATTTCTCCATCTTCAATCTATACTTGAGATGAATTATTTTCAAAACTTTGGTATGTTGATTCATTA
AAGTGTCTCTTTCAATACCCCATCTCCATTCCGTTGTTCTGCCAATGTAATTTCAAAAACCAGCTGATAG
CTGACAAAGTCAATTCTCTCCAATTTTTTTGAATAACCATCACTTTCTATTATCCTCCCCCTGTATCCCT
TTGACTCAGTGCTGAAGTAAGACCCTCTTTATTTCTGTCAAGCTCTGTCATAATCTCTCTAAATAGACTA
CTAATTTCTTTTAATTTAAATAAGGACATGTCAAAGACTTTTGTCCTAACACACTTGCAGACACATTCAT
CAGAAAGAAAACACCCCATAACTTGATCCCACTGAAATTCACTGAACATCGAGAGAAGAAAAAATGATAT
GCATTATTCTGTTAAAATTTTTTTCCTTTTTTCTTTATTAATTTGAGTATTTCTCATTTCCATTTCTATT
GGTATTCTCTTTACAGGTTTCCCGACCAACATCCCCCTAGCCCCCCCCACTCCCCTCTATATGGGTATTT
CCCTCACCATACTCCCTACATTAACCCCTCCCTCCCAACAATCACATTGACTGGGGTTCAGTCTTAGCAG
GATCAAGGGCTTCCCCTTCCTCTGGTGCTCTTACTAGGATATTCATTGCTACCTATGTGGTCAGAGTCCA
GGGTCAGTCCATGTATAGTCTTTAGGTAGTGACTTAGTCCCTGGAAGCTCTAGTTGCTTGGCATTGTTGT
TCATAAGGGGTCTCAAGCCCCTTCAAGCTCTTCCAGTTCTTTCTCTGATTCCTTCAACAGGCATCCTATT
CTCAGTTCAGTGGTTTGCTGCTGGAATCTGCCTCTGTATTTGCTGTATTCAGGCTGTGTCTCTCAGTAGA
GATCTAGATCTGGCTCCTGTCAGCCTGCATTTCTTTGCTTCATCCATCTTGTCTAATTGGGTGGCTTTAT
ATGTATGGGCCACATGTAGGGCAGACTCTGAATGGGTGTTCCTTCTGTCTCTGTTTTAAGCTTTGCTTCT
CTATTCCCTGCCAAGGGTATTCTTGTTCCCCCCTTTAAAGAAGGAGTGAGGCATTCACATTTTGATCATC
TGTCTTGAGTTTCATGTGTTCTATGACCTAGGGTAATTCAAGCATTTGGGCTAATAGCCTCTTATCAATA
AGTGCATACCATGTGTGTTTTTCTGTAGTTGTGTTACCTCACTCAGGATGATATTTTCCAGTAAAACCAT
TTGTCTATGAATTTCATAAAGGCAATGTTTTTGACAGCTGAGTAATATTCCATTGTGTAGATGTACCACA
TTTTCTATATCCATTCCACTCTTGAAGGGTATCTGGGTGCTTCCCAGCTTCTGGCTGTTATAAATAAGGC
TGCTATGAACATAGTGGAGCACGTGTCTTTTTTATATGTTGGGGCATCTTGTGAGTATATGCCCAAGGGT
GGTATAGATGGATCCTCAGGTAGTTCAATGTCCAATTTCAGAGGAACCTCCAGACTGATATCCAGAATAG
TTTTACCAGTCTGCAATTCCACCAACAATGGAGGAGTGTTCCTCTTTCTCCACATCCTCTCCAGGATTTG
TTGTCACCTGAGTTTTTGATCTTAGCCATTCTCACTGGTGTGAGGTGAAATCTCAGGATTGTTTTCATTT
GCATTTCCCTTATGACTAAAGATGTTGCAGATTTCTTTAGGTGTTTCTCAGCCATTCGGAATTCCTCAGC
TGTGAATTCTTTGTTTAGTTCTGAACCACATCTTTTAATAGGGTTATTTGTCTCCCTGTGGTCTAACTTC
TTGAGTTCTTTGTATATTTTGGATATAAGCCCTCTATCTGTTGTAGGATTGTAAAGAACTTTTCCCAATC
TGTTGGTTGCCATTTTCTCCTCACCACAGTGTCCTTTGCCTTACAGAAGCTTTGCAGTTTTATGAGATTC
CATTTGTCAACTCTTGATCTTAGAGGATAAGCCATTGGTGTTTTGTTCAGGAATTTTTGTCCAGTCCCCA
TGTGATCGAGATGCTGCCCTAGTTTCTCTTCTGTTTGTTTGAGTGTATCTGGTTTGATGTGGAGGTCCTT
GATCCACTTGGACTTAAGCTTTGTACACGGTGATAAGCACGGATCGATTTGCATTCTTCTACATGTTGAC
CTCCAGTTGAACCAGCACCATTTGCTGAAAATGCTATCTTTTTTCCAAAGAATGGTTTTGGCTCCTTTGT
CAAAAATTAGGTGCCCATAGGTGTGTGGGTTCATTTCTGGGTCTGCAATTCTGTTCCATTGGTCTATCTT
TCTGTCCCTGTACCAATACTCTTCATTTTTTATCACTATTGCTCTGAATTATTCCTTGAGTTCAGGGATA
GGTATTCCCCCTGAAGTCCTTTTATTGTTGAGAATACTTTTAGCTATCCTAGGTTTTTTGTTATTTCAGG
TGAATTTGCATATTGTTCTGTCTAACTCTTTGAAGAATTGGATTGGTATTTTGATGGGGATTTCATTGAA
TCTGTTGATCGCTTTTGGTAAAATGGCCATTTTTTTTCTATATTAATCCTGCCAATCCATGAGCATGGGA
GATCTTTCCATCTTCTGAAGTCTTCTTCAATTTCTTTCTTCAGAGTCTTTAAGTTCATATTGTACAGATC
TTTTACTTGCTTGGATAAAGTCACACCGAGGTATTTTATATTGTTTGGGTCTATTATGAATAGTGTCGTT
TCCCTAATTTCTTTCTCGGCTTGTTTCTCTTTTGTGTCGAGAAAGGCTACTGATTTATTTGAGATAATTT
TATGCGCAGCCAATTTGCTGACATAGTTCTCTCGTGGAACTTTTGGGATCACTTAAATATACTATCATAT
CATGTTTAAATAGTGAAATTTTGACTTTTTCTTTACCAATCTGTATACCCTTGATTTACTTTCGTTGTCT
GATTGATCTGGCTAGAACTTCAAGAACTATATTGCATAAGTAGGGAGAGAGTGGGCAGCCTTGTTTAGTC
CCTGATTATAGTGGGATTGCTGCAAGTTTCTCTCCATTTAGTTTAATGTTTCCAACTCGTTTGCTATATA
TAGCTTTTACTATGTTTAGGTATGGGCCTTGAATTCCTAACTTTCAAGGACTTTTATCATGAAGGGGTGT
TTAATTTTGTAAAATGCTTTTTCAGCGTCTAATGAAATGATCTTGTGGATTTGTTCTTTCAGTTTGTTTA
CATAATGGATCACGATGATGGTTTTCCATATATTAAACCATCCCTGCATGCCTGGGATGAAGCCTACTTG
ATCATGGTGGATGATTGTTTTGATGTTTTCTTGGATTCGATTTGTCAGAATTTTATTGAGTATTTTTGCT
TCGACATTCATAAGTGAAATTGGTCTGAAGTTCGCTTTCTTTGATGGGTCTTTGCGTGGTTTAGGTATAC
GAGTAATTGTGGCTTCGTATAAGGAATTTGGTAGTGCTCCATCTGTTTCAATTATGTGGAACAATTTGGA
TAGTATTGATATGAAGTCTTCTATGGAGGTCTGATAGAATTCTGCACTAAACCCCTATGGACCTGGGATC
TTTTTGGTTGGGAGACCTTTAATGCCTGCTTCTATTTCCTTATTAGTTATGGGGTTGTTTAACTGTTTTT
CTGTTCCTGATTTAACTTCGGTGCCTAGTATCTGTCTAGGAATTTGTCCATTTTTAATCTGTAAGCACAC
ACACACACACACACACACACACACACACACAGAAGTCAAAGGACAATTTGTGAGGGTCATCTCTCTCCTT
CTACCATGTGGGCTCTGGGTATCAAACTTAGGTTGTCAGGCTTGGGACAACCCTGGGTCAAGCATATTAA
AACCACTATGATGCCTTTATCACTATAGGCTAGTTTTTGCTTCCTGGAATATACACATTGATTCAGGATA
CAAGCTCTTGTCCCTACTCTCTTCTTTCAAGATTTCAAGTTCAGTCCTTGCTTCTGCCTAGCTGTATGGT
GGTTGTGAGCTTTCTTTTGGCTCCTTCCAAGCAGAGTCATAGAGGAGGATCAATAACAGTTAATCAGTAT
TTTCAACACATTACTGTATTATCATGGGTCCCCAGGGCAAGGTACATCAAGGCCGGGCAATAACCAGGCT
AGCTTTTACTTGCTCCTAAGAATGTTTTTTAAAGTTTCTCCTCTAATCAGCCTGGTCTACAAAACAAGTT
CCAGGCCAGCAAAAGATACATTGTAAGGTCTTGTCTCAAACATAAAGTGCAACAAAATACAATAAATACA
ATAAAATATAATAAACACAAGAAAAATAAAATTTTATAGCTATAATCATAGAAAGATTATTTGTCCTCAA
CATTTATGCTTGCATGTCAGAACAGGATTCAATGTACAATTGTCTTAAAACTCTTCCAGGCAAGTCACAC
ATCCAGGGAGGGGCTGATGTGGAATTGCTAACCAACTGGACTAATTGAAGAAATGTTAAAAGGGTGCCAC
AGAGACGACATAGTAATTAAGAATGCAAACTGCTTTTACAGAAGATCTGAGTTTGGATTCAGGCTCCCGT
GTCCTGTGATGCACAACCACTTGTTATTTCAGCTCCAGGGGATCTACCTCCCGTTACTGGCTTTCTTGGA
CACCGTGCTCATATGTGTATACACACACACACACACACACACACACACACACACACACACACACACGGAC
ACACACACAGATAACTAAAAATTAAAAAGTAGACTTTGAAAAAGAATGTTACAGAAGAATCATTTAAGGA
GATGAAATAATGAGTCAGAAATTCATATCCATACACAGAAATCAGTGCATGAGGAACAAAGTAATTAAAA
CAGGACTAAAACTAACATTTTCAGTCATGATTGCTCTGTAAAATGAAATAATAGCAATATATGTTCACAT
TAGAAGTAAATATAAAATAGACAGCAAGCTAGACCAGATGGGAAGGAGTAATTGGAAATATAAGATTCCA
CGGCTACATATTAATACAACCAAAGAAGTATTTAACTAGGGGTGAGTCTGGATTCTTTGACACTTATTGT
AAATACCAGGTGTGGTGGGAACACATAAAACAAGTGTTTTAATTTTTTTAGTACATCTCGATGCTGAGGA
TCAGGGAAACCAGAATATCTGCTTACATAATGCTATTAGAAAAAGAGTGGCCTCATCTTTAGAGCCCATT
CTTGGGAAGTTGAAAAAAAAATCCGGGTTATGTCTACTGGGTTTGAAGAACAAGTGGACTTTGACGAGTT
GGTAGCCAGAGTGCCTGCAACATCTACAAAACACAGTACTGGAGAGAACAGTGAGAGACTCAAAGAAGAT
CACACTGTGCCTGGCCCACATTCTGCTGACTCTTCTACTGACAAACTTGGACAGGTAATGTCCCCACACA
TCCCAGGTTCATATAAACCTTCCTCTCTTGCCATAGAGATCTTGGATCTTCCACTTTTCCAGGAGTTTCT
GGAACTATCCAAATGTTTCCAAGGATATAGGTCATTCCACATTTGCCCAGGTGTGCAAAGTCTTCCCACA
GATCCTGAAAAGAAATCATACATTCTCCTCTTCCAGAAGGAGTGTCTTTTTTTATTCCATCTTTATTAAA
TTGGGTATTTCTTATTTACATTTCAAATGTTATTCCCTTTCCTGGTTTCCAGGCTATCATCTCCCTAGCA
CCTCCCACTCTACTTCTATAGGGGTGTTCCTCTCCTGATCCACCCCCACATTCTGTCCTTTCCCAACAAT
CCCATTCACTGGGAGTTCAGTCTTGGCAGGACCAGAGACTTCCCCTTCCAGTGGTGCAGGACTCCCAGCT
GCCGAGATGGTTATTTTCTGCCCATGTGCACACACGTGTGCTGATAAGCCCGCAAACCCTCTATTCCTCT
GGGAGAATGTTGCCCTAGAGATATAAAAGCCAGGATATAGGTATCGAGGCCATGGTAGCCTGAGAGTTCT
GCGGAGGCTGACAGTCTCCACTGCTCCTTCTGTGACAATTAGTGTTGAATGTCTGGGAATTCTGAAGTGG
CTTTTGTTGTATTGACTGACTTGTTAGCAGAAATGTGAGAGCATCAGTAAAACACACAGAGGTGGCTCAT
ATCTCACAGGTGACAGGCCTGGCACTTGTGCTTGCCCAGATGTCCTTTTATGGTGTGGATGTGTTTCTCT
CCCTCTCCAAGTAGTCTTTGATGCAGGGAAAAATTCCGTTATCTCTTTCTCCATAAAATGATATTCAGCT
CTGGTTTTAAAGTCAAACCAACAGCCATGTGTGCTATGGAACAATAATGAGGACAGATCCTTTTACATAT
GCAAATGTATTCCGAGTGATACTTTGGATTTATAATTGTAAGATTATTATCAGCAGGTAATGAAATTAAG
ATTTAAATATTGTGCTCCATTTAAATGGCTCTATGTTTTAGGGTTTCCAGAGAAAGAGAAATAACAGAAT
GAATACACATTGTCTTAGTTAGCTTTCCATTGCTCTGAAGAGACACAATAGCCAAGGTAACTCTTTTTTA
TTTTAAGGCTTGTTTTATTTTAATGACTGATCATGTGAGGCCACAGTGAGGTCACTTACGTGAAGGAAGC
TTTATTTCTTGGTCTCTTCCTCCTTGGATATAGTCTTGATGATCTCCTCCTTCTTGGCCTGGAGGCACTC
CTCTCACCCGTTTTTGTGCTTCCTTGGTATTAGACCTGCCAGCCTCAGCCTGGTCAGCTAGTAGCTTCTT
GCGGGACACATCTGCCTTCAGATTGTGGATCTGCTCCATAAGCATCCATTGGTTTTTAAATACATTCCTT
TTTACCTTCAGTTACAGACTGTGATACATATGGTGGTAAATCTTCTTAGATTCCCAGTATCTCCTGAGAA
GCCGGTGCAGGATCCTTATCCTTCTCATCCAGGTCACCCTCTCAGGCACCCAAGTGTTGGCAGTACTCTT
TCTCTTCCCTATGGCCATATGCCTGCCCTTCAAGGTGTTTTTCTGGCAGTGAGCCTGAGAATGGACAGTT
ACAGGCTTCCAGATGATCAGGCCATCTTCAATCAGCTTCCTGATTAGCTGATGGTAGTTGGCATTGGACA
TTTTATTGGTCTCATTGGCGTCCAACTTGACCTCTTTTTACCACAGTGGAGGACACTAGAGGCAAGTCTC
TTCTGTAGCCTGAGCATGCTCATGGCTGCAGACACAGAAGCCAAGGTAAGTCTTATAAAGGACAAGATTA
CATTGCAGCTGGCTTACAGTTTCAGAGGTTCAGTCCATTAACATCATGGCAGGAATCATGGGAGCATCCA
GGCAGACTTGGTGCTGGAGGAGCCCAAAGTTCTTGATGCACAGGCAGCAGAAAGGGATTGTCTGTACCAC
TGAGCATAGTTTGAGTATATACAAATCTCAAAGCAAAGCCACCACAGTGGCACAGGTCCTCCAACAAAGT
CACACCTACTCCAACAAAGCCACACCTCTTCCAACAAGGCCACACCCACTCCAACAATGCCACACCTACT
CCAACTAGGCCACACCCACTGCAAAAAGGCCACACCAACTCCAACAAGGCCACACCTACTCCAACAAGGC
CACACCCACTCCAAAAAGGCCGCACCTGCTCCAACAAGGCCATTCTCACTCCAAAATTGCCACACCCACT
CCAACAAGGCCACACCCACTCCAACAATGACACACCTACTCCAACAAGGCTACATCTCCTAATAGTATCA
CTCCTCATGGGTCAAGCATTCAAACATATGAGTCTATGGTTGCCCATTCCTATTCAAACCACCAAACACA
TTAAAAGGTTATTTGGCTTACAGGACACTGTCTGGATAATCTAACAATGGCTGTGTCATGCAAGGGTACT
GAGAACCCCATTGGCTGCTCAGTCTATGATGCTTGATGGCTCAGCCATCTTAACCTTGTGCTGAAGGCAC
GTGAGTTTCCTGGAGCCGTTGGTCTTCAGTCTACAATGAGATATCAGCAAAGATGTACAGCAGTCACAGT
AGAGATGAACTTGCCAGTGAGAGTGAATGCAGGCAGACAAAAATCAAAGCCTCCTTCTTTCACATTCTTA
AATCTGGATTGCCACCAGAAGGTACCACCCACACTTAGGGCAAATATTCCTGGTTCAAATAACCTGATCA
AGAAAATCCCTCACAAGAGTGCCCAGATGCATGCATTTTAATTGAATTCAGAGCCACTCAAGTCAGCAAA
CAAGATTAGTGATCATGTCTGCCAACTCTTTCATACAATTCATTTTTCGTGTTTGCTTTATATTTTGGGC
CTGAGATTAACCAATCTGTGCCACTCATATTGCTTAGCCTTGAAGCATTCATCTGCATTCTGTTCTCACT
GGAAATCAAGAATCACATTGTATGTTCACCCCTCTCCTGGCTGATCCCTGTCTCACCAAGGAACCAGTCA
GGTTACTCTCATTACAGTCTCAGAGACTGGATGGCTGATAATGAGGCTTCAAGTCCATGATCAGAATCCT
GGTAAATTTACTGAAGCCTGCTATCTGGCTTGTAGATGGTGCATTCTGCCTATATTTTCATGAGATAAGA
AGGTCCAGCGAGCTCTCTGGGAGTTCCTTTTAAACATAGGTGCACCAATAACACAGAGGAGGAGTCCATC
TTTATGCCTGAAGACACACCCTCCAAAGGGCTGCTTCCCAATGATGTCATCTTTGGTGACATCTTCCTAG
TGGTGGGGTAGGGGAGACATTTAGATCACAGCAACCTCTACCGTTGGAGATGGCTCTCCTCCAGCCTTCA
CTGGCATAATCAGGCTTCTGTTTGGAGGCAGCACAGGCAATGTAAGTCCCAAGCATGTCCCTGTTATGTC
TCCTTGGCCCTAATGTCCCCTGTACTATGACCCTCACCCTGCAACAGCTGTCCTTGTGTGCACCAAAGCT
CAGCTTCTCTGCTGTCAGGCACCTGGGATCTACCTCTATCTCCTTTTCAACTTATTTGTTAGCTAAATGA
TATGGGTCAGTAGGTAAACTGCTTGCTGTACATGCATGGAGACCTGAGCTTGGATCCCCAGAGCCAATTT
ACAAGTCTAAAGCTGTAGCAAGCACTCTGACCCCAGAATCAGAGAGACAGAGACCTGGGGACCTCTGAAG
TTCACTGGCCACCCCATAGTCAATGATTTACTTTGGGTTATACTGCTATGAACGGACACCATAACCTAAG
TAACTCTTATAAAGACAACATTTAATTGTGATTGGCTAACAGGTTCAGAGGTTCAGTCCATTACCATCTA
GGTGGGAACATGGCAGCATCCAGGCAGGTATAGTGCAGGAGGAGCTGAGAGTTCTACATCTGAAGGCTGC
TAGGAGAATACTGGCTTCCAGGTATTTAGGATGAGGGTCTTAAAGCACACACCCACAGTAACACACTCAC
TCCAACAAGGCCACTTCCACTCCAGCAGGGCCATACCTTCTAAAGCTGCTACTCCCTGGGCTGAACGTTC
ACGCACACACACACACACACACACACACACACACACACACACACACAGACAGGCACACAGGCATGCATGC
ACCCAAACCTTCACAGCGTCAGTTCCCAGATCCCAGTGAGAAAAGCCTACCTCAAAAAGCAAGACAGGCA
CCGGCAAGATAGCTCAGCATGCAAGGTCACTTGCCACCAAGCCTGAGGATCTGAGTTCAATCCCCAAGAC
TCACCAGGTTGAAGATGGGACTGTCTCCTACAACATGTCCCTTGGTCTCTACATATGTGTTGTAGAATGT
ATGTCTCTCACCCGACTAAGTAAAACTATTTAAAAGAGGAATGACACCCAAAATTGTCCTCTGACCTCTA
CATGCATGAACATACACAAGTCATGAGTGTATACACACATACACACACACACACACACACACACACACAC
ACACACATACCACTTGTCTTGGAGACCAGTCTCATGTAGATATTTTTCAAGATAATACTGGTCTTAGTGC
AATTCTTGTTCTATTGTCCAAAGAGAGACACATCTAATAGGGCCAGGTATGCAGTAGGCTTTTCCATCTA
ACGAATAGGAAATAGGAACATTATGTTTCCCAATTTTAGGATGAAAATCAATGCATTCTGCTCTGTGACC
TTGCACGTTCCTGCTTATCTTCAGAAGTGATAGCCAGACATTGCTGTCACCTGGTCAATTGGAAGTGCCA
ATATGACATTGGGGTGGTACAGGGGTGAGAGACAATCTGGTACTGGTCTACACACAAACCCACAGCTATA
GGGAGCCGTTCCACACTTCATTTGGCTTAGTAGGGACAGCATCAGAGGGAAAAGGGCTTATGCCTCTTAA
ATAAGAAACAAACTTATGCAGTTTCATAGGAAATAAGCTGACACAAGCTTGGGTTTCTGTTGATTCTTGT
CTTGAGTGAGTGAAGACACAGTTTTCAGCTTTCCCTAATAGGCTCTGGGTTTCCTTTTAACATTCTCATC
TCAATGCCCCGAATTTCCACTCTTTGAGTGTAATGCCCTTATGGTGCTTGAATCACTCTGGTCAGGCCAT
AAGTCCTAATAGTTACTTAGTGTTTCCTTTTCAAACACACTGCTTGGGATGAGGAAGTCAGCTTGGGGTG
AATCCTGAGGAACTGGACACAAGGTAAAAAACTAAGCATGGGTATAAGTTCTTGTACTAAGAGTTGGAGA
ATTCCTGGGATTTATTTCCAGCCCTTCTGGCCTATACTGGTGAGATTCAGGCCACAGAGAGACCCTGGGT
CAACAACAAGGTCTGCATGTCACACACATGAACACATACACGCATAGCACATATGCATATATGCATACAC
ACAAATGGGAAAACATGTTATTAAACATCCATGCATGTAACAAATTTTCCTCAGAAAACACCCAGAGCAC
TTTCTTTAAAGAGGAGATAGTTACAAAAACAGATGCAAGGGAAAAGAAGTTGTAATGGAAACGAGTCCGA
CACTCCTTCATTATATAGGGATACATGTAGACTTAGATTTTTTCAAACCTACTTTAATAAGGATTCTCAA
ATGCTTAGAGCTCCCTTCTAGCCCACTGTACAAAGGTAGGGGAGAAAAGATGATAAATAGGGCAAGTGAA
TGTGGACCTGTTTAGAAGGAGTTCTTTGGGGCAAATACAATCTGAGCTGTCAGGACACCGGCAGTCCAGT
CCAGTAGTGTCAGGATATCAATAGTCCAGTTGAAAAAAAAATGTCACCAAACACAAATCAGCACTGGTAG
CACAATCTAGCAGAAATAGTCAGGCCTCCACCAAACTGCCACTAGTCTGCACTAGTGACCAGAACCAGCT
GGAATACCAGGAGCTTTTTGCCACACCTCAATAAACTGAAGGTCAGTGAGAATCAAGACCAAGGAGGGAT
TGCAGGGCAAACAATGCAAGCACCCCATCATTGTCTACTGAGTCATACTCGTAATCTCGCCAAATATCAC
ATTACTCACCTTAACGAAACCCCACATTAGTCTGCAACACAGGACACCCAGAAATTTCCACTTCAGACAC
CAGAGTGTGAGTAACAAGAGAGAGACTGAGACATATGGAACAAACAAGGATATCCCCTTGAATTGTAACA
TGTCCCCAAATGACTGGGAAGGGAAGATACCTCTTTAACTAGCTGCTAAATTCCATTTAAATCACAGTGG
CATCCAACTGGCCTGTTTCCTAAAATTGTCTCTGTTGTTACCTGATACACAGGCCTTATACTTTGTGGCT
GATATTGGACCTTCATTCAATAGCTCTAGCCCTCCTTTTGCTACTTTGTAGGTTCTCCTTTCTTTCACAT
TCAACCCCCTAACACTAGATAGGAGAGAAAAGAGGAGAGAGGGAAAGGGGTTGTAATACCATTAGACGAC
CTCCTGTTGATTAGGGGCATCGAGTTACTTGGGGGGCATTTTGATCTTCATTGTCAGGATGTTTAATTTC
TTCTTTTGGCGTTACTATTTAACACACTGCAACCAACAGCAGCCCACTTATGGGGCTCTAGCATTTATAT
GTTCTCTGAAAAGTCTCCAGCATTCCAAATGTTACACACTTGCAAAATATATCTGCTGCTGGCAAAATCA
GGCCCCTGCTAGAGCACCAGGCAAATCATAGTCAGCCACTGTTGACAATCGGAAGCAAACCCATACCCCA
CAGCCTAGATTAAAACAAAAACATACTCTTATGTTTTTAAATTCTATGTTTTTAAATACAACAAAATTCT
CACTGCAAATAGCCAGTTTCATTTGGATATTAGTATAACTGACTTTCTATTCTTTAATCCACGGAGGGCA
TCCTGATTAGTTTGTATCAGTCACACTAGCTTTGTTCTTTGCATATCACTGGTGTTAAGGTGCATCAGAA
GACTCAGTGAGATACACCAAAAATCTTGTGAGGAAAGATTTTTTTTTCTGCCTGTCAAAAATAGGGAGCT
ATCCAAGACAGTTTCATCTCTTTTACTCTTCCTCCCATCCAGTTTTGGAGTCCTGCTGTGGAGGAGTGTG
ATGTGGTCTCTGGGGATGCGGCAGCCATCTAGTGACTACATTATAGCCAATCTGCTGAGGGCAGTAAGAT
GAGAAAGATGGATGAGCCAAGAGTCCTTTGGGATGACTGGGCTGTTGAACTGATTCTGTGTGTGCTTTGG
TGTTTCTTCCCAAGTTAATCACACCCTTGGGATTAAGGAATACTGGTTGGTTTTATATTACTGTGACCAG
ACACATTCCCAGCAGATATTTTTTATTGTGTTTGCCCTTGTCAGGCCAGAATTATTGCCAGCCTCATTTG
AACTCATCTTCTGTCCTATTGGAACCCCACATTGCCAGCCCCTCCCCAGGCCCTCCTTAGCAATTAGCAA
CCACACACTCAAATAAGGACCAATGTCCCAGGAGGTGGATATGATACAACAATTAAAACACACACACCAG
GAAGGACAATGGAATATTATTTGAAATGTTTCTGCCCAAAGAAGAGTGTAGTCAATATAATTTTAAAGTT
ACATTCTTTTATCTCCCCCTCTCCCCGTTTAATGTTTGGTAACCAGCTGCTAAATATCTGACCTTTCTCA
GGACCACACAACACAGATGATATCCACACCTGCCTTCTTCATGATTACTGTGGGTGTTAAGTTATCCTTC
ATGGACTAAAGGTATTTCCTTTTTTTGTGGAGCATAGGGCAAATGAGGTTTCTTCCAGAAACTTCACATT
TTACAAATGCAAAATGCCACCCTATTGAGAAACAATGCAAAATCCTTCATAGCTCAACGTGGCTTCCTCT
CTTCTGATTAGAAATTTAACCCACATGGCATTGTCATGGAGGTAACGTGCGCCTTAAAGAAAGACTGTGG
TCTGACAGAGGAATGGCTTTCAAAGGTCCTGAGGTGGGGTTCTTGGACTAAGGAGCTGGCTTAGCCAGTA
AAGTGTTTGCCATGAAAGTATGAGGCTCTGAGTTCGGTCCCTAGAACCCACGTTAAAAAATAAAAGTCAG
ACATGGTGGCCTGGAATCCTGGTACCAGAGAGGTGGACAGAATGCATCCCTGATGTTCTCTGGACCAACA
GCTCGACTGGTATGTTTTGGGTGTAAGTGTGAGACTTTGTTTCAAGAAAACAAAGCAAGGCTGGGTGGAA
CTCTCTCAGTTACTTTTCTTTGCTCTGATAAAATACTGTGAGAACTATCTCAGGGAGGGATGGGTTGACT
TCAGCTTGATCAGTGCCCATCATGGAAGAAAGTCATGGCAGGAACTCAAGGCAGAGACTTGAAGGCAGCA
ACTGAAGCAGAGGCCATGGAGGAACAACTGCTTACTGGCATGTTCCTCATTGCTTGGTCAATGTGCTTTC
TTCTGTAACCAGGACCGCCCACCCAGAGGTGGCGCCATCCACAGTGGGCCTCCACACACCAATCATTATT
TCAAAAGATGCCTCACAGATCTGTCCACAGGCAAATGCAATGGAGGGAAATCCTCAGCTGAGATCCCCTG
TAGTAAAAAAAAAGAAAAAAAATAATAAATCCTGACGCGGAGTTACTCACCTCAATGGTTTCTGTTCCCG
AATGAAAAAAACACGCCCAGCCTCTTTATCTAAAGCAGCCCATAGCTGGACAGCTGCCTACCCTCCATGC
TGTAGAATCCACCTTCTAGCAATAACTCCAAGTTACTATTTACTAATTTCTATGCTTCATCTTGGCTGTT
CTTGACTCTAAGAAGCAGCCCTCTGGGCCATGATCTCTTAGCACTTTTTTTCGGCAGCTCTGCCCTTCTG
CATGTTATTTCTCTTCCATGGCTGCCTCTTTCTCTCCTCCACATTCTCCTAAGGGATGGCGCACCTCTCT
CTCCTGCCTGCTCTAGGACCCAAGTCCGGGAACCCTAAAACTCCTCTCTCTCTCTCTCTCTCTCTCTCTC
TCTCTCTCTCTCTCTCTCTCTCTCTCTCTCTCTCTCTCTGTTTCTCCTTCCCAGCTATAGGCAGCTAGCA
TCTTTATTCACCAATCAGAAATAACCTCGGACAGGTTCCCAGAACTAGGTGCAGACTTTCTCCTGCAAAT
TTATTTGGGGAACCCAATTAGTATTAGAAAACAAGCAGCTAAAGTCTCCTCTTCCCAGGTGTGTCAACTT
GACCACTGAAGCGAGATGAGCCAGTGACTGAGGAAGACAGCTAAGGTTGACCTCTGAGCTCCCATTCTTA
TGCTTATGCAACCACACACACGTATGTATTCATTTATTTAATTCCAGAACAGGATATTGGCGTAGAAGGC
AGGGAGAGTGGATCTGGGGACAAGTAGATAAAAGAGAAACAGATATTTGTAATTACCACAGAAAGCTCCC
TTCTTTCCTCTCAGAAAAAAAGAGACTACAGCCAGAGTGTCCTCTGCCTAACTCTGTAGGGGCTTCTCAA
GGGCAAACTCCAAACCTGCAGCGTTTCCCCCCAAGTCTTTGTTCCATGATGCGGCAGTGTGCATTAAGTT
GAAAACAAAAACAAAAACAAAACAACAAAAATCCCCCAAATAGGTCTAAAAGTACCAAGAAAGATTAAAA
CCATCTTGTTTAACAAGATACACCTGTTTATTCCTGCTTGATAAATGGTGTTTCTCCAAATGTTAGGATT
TTTTAAAATTACTATTAAGCAAAATAGAAATAGAGTAGAAAGGATGAGAATGAGACAAGAAGTGGTTGCT
TGTCCTCTGGAGCTATGCTGGGTAGAATCAGGCAAATTTTAATTCTGGGAAAGCTCAGGTTTGACAATGC
GGGCTGTGTTTTATTTCATGGTTTCTGGTGAACTCATCTGAATTATGGTTTTGCATACGTGCACTGAGGC
AGGCATCTGTCTTGGAACTGTGTGGTATTTTGCATGCCCAGGGTGCCCTGCATTACTCAGACAGATAAAC
TCAGGATTCTGTCAGGTGCTAAGCACAGGTTGGTGATAGTCCCACATGGTCCTCTCTTTGGTGAGCCTGA
GAGAGAACGGGTCAGGGGTCAGCTAATAATGCAGACCCTTTCATGCAAGCGATAGCTTTATAATGTTTTA
TTTATTAAGAAATGGTAATTTACTTTAATTAATTAGTTAATTAATTAGTTAATTAATTTATTAGTGTGTG
TGTGTGAGCTTGCCACTGCACATTTGGTACCTCAGGTCCTCAGGCCTGGCAGCAAGCGCCTTGACCTGTT
GAGCATCTCACCAGCCTGGAGCAAAATGCTGTTATGAATTTATGTAGATGCATGTAAGGCATATTTGTTC
AAATCCAGCCCTTCATTCCCTCTGGCTCATTAACCTCTCACTGGAGTCTGGCCTCCAAAGTTTGCCCTTC
AGACTCTTTGTCTTTACTTCAGGGAGGGAGCATAGAGCAGGTCTTATAAGAAAAAATGTGGTGCTTCTGA
GTCGAGGGAGACTGTGAACTTGGGACAACTGCAGCTTTGTCTGATGTTTGATGTCTGGATTTTCCTTCCC
TGAGATTTTTGCCCACCCCCCATCCCTGCTACTTCTTTTCTTTGCCCTCCCTTCCTGTCCTCCATCATTC
CCCACTTCTTTTCCATGGTGAAGACCATTGTTTCATAACATCTTATTATTAGACATAACAGAGGCATAGA
CATTGGACCTTGTAGTCACATGACTTCACACAGGAGACAAAGATACTCAACATTCCAGGCTGAAGAGGTT
GGTACCTGCTTCCCTCTGGTGCACCCCCTCCCTTTCTCGGATAGTTTGAATGTGAAATGCTCGTCAGAGA
CTGTAAACGCAGAAACACAACTCTCACCTTAAGGGACTAAGTGACTTAAGGGACTAAGGATGATTTATTC
TGCAGCCATGTAGACTGATCATGGTCCAGGAACACAAATTTAGGTCACCCCTTATTCCAGTGTGGACACA
GTTTCACGAATTTTCATAGTTTTACAGAACAAAGAAAGTTATAATGCAAGGCAAATGCAAAATACGTTGG
TGGGCAAACAAGCAGGACTGTTAAAGCAAACTGGCGGGACCTTTTCTATGTCCCCACGATGCTATCTGAT
GACATCCTTAGCTTTTGGATTGTTGGTAACTAGGTGATTACTAAATTAATAGATTCCAAAAAGTTTTTTT
TTTTTTGGTTCTTTTTTTTTTTTTTTTTTTTTTTTTTTTTTTTTCGGAGCTGGGGATCGAACCCAGGGCC
TTGCGCTTCCTAGGTAAGCGCTCTACCACTGAGCTAAATCCCCAGCCCCAAAAAGTTTTTTTTTAATCTA
TGATATAGATTAGTTTTGACAAAGAGGTAGGCAAAGAATTATGGGGGCAAAAACTATCAGGTAACTAGCC
TCTGGATCAGCAACATTCCAACATCTCCTCACCACTGCAGCTCTAACCAGCCAGTCAGCTTTCGCAGACA
CCTTTTTCCTTGAAATTCTCGTTGAAGGGGCACACATGTTTAAACAGTTGGACCTCAGTTGCTGGCACCA
TTTTTCGAAGGGATTGTGGAACATCTTGGACACGGGGACAAGCTGGCAGCCATAGAGCCACAGAGGCAAA
CTGAGAGATTCATGGCCTGCCTGTCCCTGACTCCAGCCTGGTTCTCTATATCATGGGAGCTCAGTGTACA
GTGGCAGCCTCCTATTTCTTCTGTCAGGTACTTTGTTACTACAGTAAGGACACTGATTTATGCCATTAAT
AGCAGTTCAACAAACTAGAAGCAGTCTTGAAAGCCAAGGGTACCGTTCTGCGTTTGTGCTGGGTGAAGAG
TTGTTGAAGATGCTGTTGTCTCCTTTCAGAATGATGAGGTGACATCTTTACATGCAAATGTCTGTGAGTG
TCATTGATTGGAAGGCAGGGCCTTACCCATTGTAGCCAAGTGAAGCTGAACCCATATGGACTGGAGTTGG
CTTCTGCTCCATTGGTGTTGACTTCTGAGCCCATGAGAAGAATGGGAAGAAGAGGAGGTCACTATGTGAC
AAAAGAGCAGGGATGGACAATGTGTCCACAAGTCAAAGGGTGGTGGCATTCTGCAGAAACAAGAGGAATG
GCAGGGAGCACCCTCTCTCTCTCTCTCTCTCTCTCTCTCTCTCTCTCTGTGTGTGTGTGTGTGTGTGTGT
GTGTGTGTGTGTGTGTGTGTGTGTCTGAGAATTTAGGATGGGTCTTTATGTGCAGAGCTGTGAGTACTCT
TCTCTGCCAGGCGAGACTCTCTTCTCTCCACTTCCCCAAAGCTTCATGTCTCATTCATGTCAGCACAGAG
GAGACAGGGCTGATGGTGTAGGAAATCCTTCTTAACAACCCTGGGAGCTTGTTAGAGCTGCTTAGAGTTT
CAGAACTTGAGGATTTCTGCCGGCAAAGGCAGGTCCACTCTGTGTAGAAGGAAGGCGGCGACAGCCTGAG
GGGAAGAACTGAGCCCAGCCTGCTTCGCGTTCCCTTGTGTTTCCAGTGTATCTTCATTACACAGTTTTGA
TTTGTCAACTCAGTTTTCGGTAGCATCACTCTGGGCCCCCTTTGCTTGAATTTTGAGCTAATGCTAAAGT
AACCTCTGGAAAGGGGTGGAGCTGGGAGAAGTTGTTTCTTCTGTTCAAGTAAATCACAGCTTTGTAAGCA
GCTGGCGAGGTTGTTGCAAGTTAACTAATTTCCTCTCTGGGTTTCTTGTATCTTCTTCTTTAAGGCTGGG
ACGTTGGGCAGGGATCCTGGCTGTTTCACACTGCACACTTTAGGTCTTAGGATGTGCTGCTGGGGAAACA
ACAGCCATTCTCTACATCACTCCCTCCCTTAGCATGGGACCTTTGGTATCCAAAGGACAGCACTCAGCAA
GAATGTTCTTTTCTCTGGCTTTAGATACATTGACTGAATGAATGTTGTTTCGGGACCTCTGGTCGTTTAT
TTATTTATTTATTTATTTATTTATTTATTTATTTATTTATTTATTCTTGGGTTGTGTTGAGAATCTACTG
GAATTGAAGCATTCCCTTCTGGATCTCAGAAGATTCAGGAAGCTTAAGAAACCTATAAGGCTTAGGATTC
TCGAAGGTTATGACGCTCAGGTCCTGTTCCAAAGAGCAATAAGATGAGAACAATTGACCCGGTGGTCAGG
GGCAGCCATGATGAAGGGGGCTTCTTGGGTGGAGCTGCCTGCTAGTTGGGCTGATATCTACAGGATGTAG
CTATTTGAGTGTCATCCATGCTAGAGTGGGTTTTCCACTGATAGAGTTGTCTGAGCCACTCGTCTGCTCC
TGAATAGCCATGATAAGGTAGACCTGGCTGGAATCCTTTGAAGTTGGAGGCCCACATGAGGTGAACACAC
ATTGTTCAGGTCTACCCAGGATAGGTCACGTAACATAAGCTGCTAGACATTCATGTAGGTTAAAAAGTAG
CAGAAGTCACCCTATGTTAACATAACCAGAACTAGGTACCTAAGGGAGCAAAGCTAATGCTGTGTAGTGA
GGACAGGTACTAGAGGACCCAGGGGAGGAAGGAAGTTCGTCATCCTCGCCCCTCATCCCTGCACCTCTGT
GCTGGACTGTATACCACCAGGCAGGAAGCCATCCTACAATCCACATCTACACTGATTTACTGGACAGATC
CAATTCTTCAGGAACCTACAGCACTACAATAACCCCACTGGCTGCAGGGAGGACACAGCCAGTAGAGAAG
TTGCTTAAAGTTAAAGTAGAACTATCACTCCTGTAGGGAGATGACCTTTTCACTCTCCAGGAGCCTTGCG
TGAGAGCTCAGGCCTCATGGGATTCACAGTTCTTACTTCAGGGCTCAGCAAATCTCCGGTCAAATGTAGT
CATTGGTCGGAGCTGCCTTCCTTGCTAACTGAGGTGCTTTCTTTTATTTTCTGCCACAACAAAATTAACA
CTTAATTACGGTGGAAAGTTTTTCATCTTGTGATACCCAGTGCTGAACCACGAAGGCACAGGGAAAACAT
CAACATCTGTTTCCACCTCTCTGCTGGAATAGGATGCTTGTTTCCTGCGGGGAAGTTGTCAGTTCCTCTG
TAACACAGGTTATGTTCTGAGAGGAACATTGGAGGGGGGGCTCCAATCTGTTCTGTAGTAGTTGAATTCA
AATACAATGCTGTCTATTTATCTTATCTGTCTGTCTGCCTGGCTGTCTATCTTATCTATCTAATCTATCA
TTTGTCTATCATCTCTCATCTATTTATCCATCCATCCAATCAACCCAATAGGGAACTAATAATGACAGCT
CACATACATAAATAAAAGACCCTTTCACACTGACGATTGGAATTGTTACTATATATCCCAGTTTTTTTGC
ATTTTATTTTCATTAGTGTATTGTTTTCAACGCCATCCTTGAAACATAGAAAACTGTGCATTTTCTACAC
TATGTATCTTTTGGGGGTGCACTCTGTAAGCTAAAGATTAAATCAATCCATATCAAAGGGTTCCTCCCTG
TCCTGTTTACAGATCTGAAATTAAACTGCTTTCACAAAACATTTCACACTTGCCTGGCTCATTGTCGTTA
GGGCTTGAGTGTGAAATTTCCCCATGGTCTCAGCTGTGGGAACACTTTGTCTCAAGCTGATGGCACTGTG
TAGGAAGGTTGTGCAACCTTTCAGACTGTGCCCTAGCAGAAGTAGGTCACTGGGGCTAGAAGGAGGGAGC
TGGCTGGATAGGACCGAACTCTTGGCTGCCTGATCCACGCAAATATAAGCAGGGCTATGCAGGCTCTCAG
TGCCACAGATCAATACACTGTTGCCATGTGGTCATTGCCATGACAGTCTGAACCCAATGACTGTGACTGT
GTGCACTAAACAAACCTCTATTCCTTTATTTTGATTGTGTCATGAATTTTGACACCTTGACATAAAAATA
ATGTAAGTGTACATCTGCAAGTGTGTTTGTGTGTGTGTGTGAGAGAGAGAGAGAGAGAGAGAGAGAGAGA
GAGAGAGAGAGAGAGAGAGAGATAGAAACAGAAAGACCGAGAGACAGAGGGACAAGAGATAGAAAGAGAA
CGGAACAGGGAGAAAGCTCTTTACATTAAGTACATATAATTTGCTCCTTGAATCATAAGGCAGTCAATTG
GTTTGATTTATGTTCAATATTTGAATTCTTTAGAGTCATACAGTCTTATATTACGTAGCTAAAGCTGATA
GTCTAAATTTTCTATTAAATAATATATTGTTTTACCCTTGAGAATTTCATACATGTATACAATGAAACAT
GGCCATAACCCCTACCATTTCACCCTCTGCTCTCCCCAAATTCCCTGCCAATAACCATCCCTCAAAATTC
ATAGCCTCTTTCCCAACCTATAACCACTAAGCCCAATTAGCATTGGTTATGTACTTATGGGTGTGTGACC
ATCTACAGGAATGAGGGAATTCTACCGGTGACCAAACACACAGAGAAGAATGATTCTTTTAACCCAGCAG
CCATCAGCACCTGAAAAGTTCCTCAGTAAGGGATTCTGTCTAGCTGGTGGTCCTTTATAGATCTATGCAG
GTGACCACAGCTGCTGTGAGCTCACGATTGCAGCAGCCATGTCATGTCCTGAAGGCAGCAAACCACAGCC
ATTATTCCCACCCTCTGGGTCTTACACTCTTCCCACCTCCTTGTCCAAGATGTTTCCCCAGTTCCAGGAG
TTAAAAAAGACTAAGTGCTCATCCATAAATGCAGCATCTTTATTGCTTCCCACGCTAAACTGCGCTCTTA
AGAAACTTTATTTTAGGGCTAGTGATGGCTCAGTGGTTAAGAACACTGACTGCTCTTCCAAAGGGCCCGA
GTTCAATTCCCAGCAACCACATGGTGGCTCACAACCATCTGTAATGGGATCTGATGCCCTCTTTTGGTGG
TGTGTCTGAAGACAGTGACAGTGTTCTCACATACATGGAATAAATAAATAAAGCTTTAAAATAAAAGAAA
GTTTATATTAAATTTTTACTGGAACCAGAAACTTTTTTTGTTAACCATTATAACATTTACACACACACAC
ACACACACACACACACACACAAACACACACACACACAAACACACACAAATACACGCAAACACACACACAC
ACACACACACACACAGAGAGAGAGAGAGAGAGAGAGAGAGAGAGAGAGAGAGAGAGAGAGAGAGATAGAT
CTAAATGAAGTCAAAGAGGCCAGACACTTGTCAACAGGATGGTGGAGAGTTAAGGGTGGAATGACTATGG
AGCCTCCAGAAGACAGGAACCAGAGAGAGTGGCTCTACCAGGTAGGGTGTCTACTGTTTTTTAAATGCCT
TCATGACCAGGATTGGTGAATTGCAGACTAGCCATGTGGGTGTTAGCCTGCAAAGTGCACTTTGTATGGA
GACTGAAGTGTGCTGCCCAGGCTGCCTTGGTTCCCTCTCACTTCTATGATTCCTCGGAAAGTAGGAAATA
TTTCACCAGGTTCAGTGGTATTATACAAACTGCAGTCATGGGTCACTGTCTATGCTGCTAACTGTCTGTG
GAGAATTGCTCCAAAATTCTTCAATAGCCTTGAAAGGGTTTCTGTTTAACTCATTCTAGACTGATCTGTC
TTTGTTTTCCATAAACGTTCTGTGAGATAGATAGTGATCTGCTCCTAGGAGTAAACCAATGTCTTGAGCT
TCAGAATCTTCCGAATGGAGTCCTTGGATGAGGTTTGTTAGAACGTCAACCTCCTCCCAACAGATATCTG
TGCCTGGAAATGCATCCTTTATGTAGGTCTATTCTTCTGATGTGTGTGTGTGTGTGTGTGTGTGTGTGTG
TGTGTGTGTGTGTACATGATGGTATCGCAGAGAAGGCTGTAGAATCTGCCATTTATTTTTTTTTTACTGT
GTGTGTGCTTTCGTATTTAAAATTTGTCTTAAGATTCATAAGAGTTTCCATACAAGCTTCATTTTTAGGG
AGAGGATCTTCCAAATGCGTCTTCCTCTGGGCTCAAGAGATGAGACTGAGTCATTAGCATGGAGGGCTGA
ATGAGAGCTGCTGGTTGGTTCCCAGAGATGCTGTGGGCCCTAACTTTGTAAACTTGGCTCTGTGTGCCAG
CCAGAGCCTCTGTATTCTTTGAGCCCCTCCTTTGGAGGTGTAGTATGCATCGTTTGTACTGTTTGCCCTA
GCACTGAGCCTCTTTTGAAATTGTTTTCCCTGCCGCCCTAAACACAGTGCATTGTGAGGTCCTTCCACAT
GGAAAACTGCTGGCCACATTGAACAGGGAGAAGGGAGATTCACAGTAAAATACAAATGAAGAAAGCAGGA
GTGACAGCCACGTATGCCATACCCTGAAAGCTAAGGGGGTGTGGAAACATGCAGGTGGCTGCAGAACTTG
CAAAATTTGGTTGGCCCTCATTCCTCCACAAAGCTCACATAATTTAGCACCAAATATTCGGGTCCTTTGA
TGGCTACCTTTCTGTAAATCCTCAGTTGGGCTGTGTGTGTCTTCGTGTATATCTCTGCATGTGTGTGTCT
GTGTGTTTGTCTCTGTGTCTGTCTCTCTGTGTCTTTCTCTATCTCCCTCTCTCCCTCCTCCCCTCCCCTA
GCCCATACACCTCCCCTTGTCTTTCTCTCTTTCTCTCTCTCTCTCTCTCTCTCTCTCTCTCTCTCTCTCT
CTCTCTGTGTGTGTGTGTGTGTGTGTGTTTGTGTGTGTGTGTGTGTGTGTGTGTGTGTGTGTGCATCAGA
GATTGTCCACGGGGACAAGTGGCAATTTTGCTACCAGTCTTTGGCAATTTTGTTGTGCTAAACTCTAAAA
ACGAGGATGGTCTTTGGAGCCATTCCCTGTTGCTGGCCTTTCCCGTACAAGTCATTTGAATTCTCCTTTC
TTGGTTTTACAGATTTCCTCTAGTTCGTTTTACCACACCCCACCTCCATGCTTTTCTTAGTTTGCTGTCA
TATAGTGGGAACCTCCGAAGTTTCAAACTCACTTCTTGTGCGGCGTTCTTCCGCCTGAGAAACCACATAA
TCTGGAAGCTGGTGCTAAAACTGGACACTTAAAAGTTACTAGTTATTAGAAATTGTGTTTAAATTTAAAA
ATCATTTCCTCATTTGTGTGGGCTCACCCGACACATGTAGGCAATGCTTACTGATTGATCATGGCGCCGT
ACACTTCCGACCTCACACAGACCCTGACAAGGATTACTTCCGGTGCTGTGTGACTTATTTTTTCTCCTTC
CAATGAAGGTGCAGACTTGAGCCATTTCCGGTGTCAGCACTTAAATGACCTACTTCCGGTTTCTCATAGG
CTTCCACCATCTAGGTTGAGTCCTTGACATGGCACATCCGGGGCACGGCACAGCGTTCCGTTGGGCTGAG
CAAGAGGGATCTCAGGTTTGGACTGTTTTCTCTGCCCAAAGTACATGGAATTAAATTCGCAGACTCCATG
AGTCTATAGTGGCTTCTGTGAACTCTGTGTTGTTATTATCTTTTCAAATCCTCTTAGTTCTTGGCCGAGT
CGCTGACAGCTGCCTCGCTCTGTGAACTGGCTGCCTTCGTTCTACTACAGCGATTTGATCGATATGTCGA
CTTCATTTTTTACTCTCCTATCTCCTTTTTCTGAGAAAGACTACTTCCCTCTGTGCGCAGGGCCTCAGTT
TTGGACACTACCTCTTAGGATGTCTCAGGCCCTTCCTTTGAGGCCCTGCATCCCTGCAGACAAGGAGCTA
AAGTCTTTGAAACACAATTCAGTAACTCCACGGTGACTTTTTCATGCCTTTTGAGAAATCCGAGGACAGG
TCTTTCCACTGGTAGCTATTCACACACGTTGAACTCTTTAGTCGATAAATTCAACTTGCATTTTAATCCT
AATATCAACAAACACATGAGTTACCAGTAGACTTATTGAAAGAATCAAGTATGAGTTCTGAAACTCCTTT
CTCTCTGTATCTGGAACAAAATGTTTCCCCTTTGAAAGCTAAAATTTCTAATTTTATTCAAGTCCATTAA
AAACCCACATTATTCTTAATTTTTTGATGGGAATGACTTTAGTTATCTACAGACTGACCTGCTCCACCCC
CCTCTTTCCATGACTAAAAGGAAGGCTATTTTAAAAACAGTTCTGCCTATGAAAACCTAGTATTTTCTCT
TGTCAAATATTATTTCTTGACTTCAGGAATAATTTTTTTAATACTAATAAGGCACCAACTGTTCTCTAGA
TGTCTCCCCTACCTCCATATTACTTTATTCTTTGATAAACATGGGGTGAGTCCCCTCTATGCTCATTATC
AAATGCTTCTAATTCGATTTGTGGACAAAAGCAACCTACCGTCTGTCTTTTTCTAGTGGTGTTCCTTTTC
AGGGAAAGAGAAATACCAAAGCCTGCCTGAGAATTAGGATTTTTCAAAAGTCTCATCACAGTGTGGATTC
CAATTTCCAAAGTTGACATTCATTAAGGGAATGGATATGAACTTCCCATCACGGTTTGGATGTGTATTTT
TATTTCATGTTATATTTATTTTCCCTTTGTTACTTGAGATGTAAGCTACCCACAGACAAAAAGAGTTTTA
TCTAACCAAGTTCCCATCTTCCCCTCTCTGTGAGTAGAGATTTCTAAGGCTGAAGAGGAGAATAAAGGAA
AATGAAGCGAGTCTGCAGATATTGTCCACGTACTTCCTAGAACAGGAAACAGAGAGAGACATGTTCCATG
AACACGTGTATCAGATGGACCAATGAAACTGCAGGGGCCTTTGCTAGATCTAAAATCCCTGTAATGGTGT
GTGTGTGTGTGTGTGTGTGTGTGTGTGTGTGTGTGTGTGTGTGTGTGTGTGTTCTATTTTTGTTTCTTTG
TGTGTGTGTGTGATTTGGTTTCCTCATTCAGGATGGTATTTTATAGTTTCATTCATTTGCTTATGAATTT
CATGATGTCATTGTATTTGATTACTGAGTTGCACTCAATTATGTAGATGAACCACATTTTCTGTATCCAT
TCATGTGATCAAATCATCTGGGTTCTTTCTAGATTCTCGCTATCATGACTACAGCTGCTATAAACATAGT
ACAACATGTGTCCTAGTTATATGTTGGCGCATCATTTGGGAATATACCCAGGAGTGGGATAGCTAAGTCC
TCAGCATATACTATGTCCAATTTTCTGAGGAAAGCCTAGAGTAATTTCCGGAATATTGTACCTCATTTGA
ATCCCACCAATAATGGAGGAGTCTTCCTCTTTCTCCATATTGTGACCAGCATCTGCTGTTAACTGAATTT
TTAATCTTAGCCATTTGCCTGGTATATCTTTTGGTTTCCATTACCTTGATGAATAATGACGTTGAACATT
TCTTTATGTATTTCTCAGCCATTCAAAATTCTTCTGCTGAAAATTATTTGTTTAGATCTGTACAACATTT
ATAATGGGGTTATTTGACTTTCTGGAGTATAACTTCTTGAGTTCTTGGTACATATTGAATATTAGTTCTC
TTTCAGATATAGGATGGCAAAGACCTTTTTTCAAGATATTAGTTGCCATTTTGTCGTAATGACAGTGTTC
TTTGCCTTACAGACACTTTGCATTTTTACAAGGTCAAATCTGTCAACTCTTCATCGTAAAGCATAAGCCA
CTGGTTTGGTGTTCTGTTCAAGAAATTTTCCATTGTTGTCATGTTTTCAAGCTTTTCCCCACTTTTCTTC
TGTTGGATTCTGTATATCTCTTTTATCTAGATGCCCTTAATCCACTTGGACTTCAACTTTGTACAGCATG
ATAAGAATGGATGGATTTACATTAATTTACATGCTGACACCTTGATGAACCAACACAGGTGTTCTACTTG
CCTGTCTCTGTACTAATACCATATAATTTTTATCACTGTTGCTGGGTATTCAACTTGAGGTTAAGGATGT
TGATTTCCACAGAATTTCTTTTATTTTGAGAATAGTTTCCACTTCCTTGTTTTTTTCTTATTCTAAATGA
ACTTGCATATTTCTCTTTCTAACTGTATGAATAATTTTGTTGAAATTTTCTTGGGGATTGAATTGAATCT
GTAGATTGCTTTTGGCAAAGGGCCATTTTTGCTATATCAATACTGCCAATCCATTAACATGAAAGGTCTT
TCCATCTTCTGAGATTTTCTTCTTTTAGAGAAATTAAATTCTTTTCATAAGGCACTTTCCCTTGCCTGGT
TTGAGTTATACAGAGGTATTTTTTGTTATTTTGATTATTGTGAAGAGTGTCATTTCCATAATTTCTTTCT
TGGTCTGTTTATTCATGGAAGGTTACTGATATGTTTCAGTTAATACTGTATCCAGAACTTTGCTGAAGTT
GTTTATCATATTCAGTATTTCTCTGGTGGAAATTATGGAGTCACTTAAGTATACTATCATATCACCTGCA
AATAGTGATATTGACCTCTTCCTTTAATATTTGTTTCCCTTTGTTCTCCTTTTGTTGTCTAATTGGTCAG
GCTAGCACATTGAGTACTATATTGAATAAGTAGGGAGAGAATGAATAGCCTTGTCTATTCCCTGATTTTA
GAGGGAGTGCTTCAAGTTTCTCTTATTTAGTTTGATTTTTGTCTACTGGTTTGCTTTACATTACCTTACT
CTTGTTGAGGATGGGCCTTGAATTCCTACCATTGTATGACTTTGGCTATGAAGGGGTGTTTATTTTCTCA
AATGCTTTCGCAGCATCTAGTGAGATGAAAATGTAATTTTTCTTTCAGTTTGATTATCTAGTGGATTATG
TTGATGGAATTCCGTATTGAACTATCCTTGCATTCCTCTTATGAAGGCTCCTTGATAGTGATGGATGATC
ATTTTGATGTTTTCATGGATTTGGTTTCCAATTATTTGATTGACTATTTTTTGTCAATATTCATAAGGGA
AATTGGTATGAAGTTTGCTTTCTTTATTGGGTCTTTGTGTGCTTTAGGTTTAAACATAACTGTGGCTTCA
TCGATGGAATTGGGTAGTGTTCCTCTGTTTGTATTTTGTGGAATATTTGGACAATACTGGTGTTTGGTTG
TAGGAATAGCTGATAGAATTTTCCACTAAAATCATCTGGTCCTGGGATCTTTTCCCAATGGGGAGCCCTT
TAATAATTGTTTCTAATTTTTTAGGATTCATGGTACAGTTTAGATATTTTATCTGACCCTGACTTAACTT
TGGTAGCTGCTCCCTGTATAGAAAATTGATCATTGGATCCAGATTTTCTACGTTTCTTGAATATAAATTT
CAGTAATACGGTATAATGATGTTTTGAATTTCTGCAGATTCTGTTGTTTTGTTTCCCTCTCATTTTTGAT
TTTGTTATTTGGATACTTTCTCTGTGCACTTTTGTCATTCTAGCTCAGGTTTATCTGTCATGTTGATTTA
CACTTAGATCCATCTCCTGGTTTTATTGATTCTTTGTAGAGTTCTTTTTGTTTCTCCTTAGTTGATTCTA
TCCTTGAGTTTGATTATCCTGCCTTCTGCTCCTCTTTGGTGTATCTCTTTCTTTTTGTTTTTGAGCTTTT
ATATTTGTTGTCAAGCTGCTAATGTATGTTCTCTCCAGGTTCACTTTGGATACTCTCAGAGCTTTGAGTT
TTCCTTTTAGCTATACTATCATTGCGTCCCATAAGTTTGAGTTTGTTGTGCCTTACTTTTCCTTAAATTC
TAAAACATTTCTATTTTTTTTCTTTAATACTTCTTCTACCAAGTTACCACTGAGTAAAATATTGTTCAAC
ATCCATGTGCTTTCTAACACTTTGTTGTTATTGAAGTCCAGCCTTAGGTCATGGGATTATTTCACTCTTT
TGTATCTGTTGATGCCTCTTTTATGACCAACTGTATGATCAGTTTTGGAGAATGTGCCATGAGTTCCTCA
GAATAATGTATGTCCTTTGTTCAAGAATGAAATGTTCAATAGATATTTCTTAAATACATTTGGTTCAAAA
TCTGTTAATTCCTCTGTGTCTCCGGTTTCCCATTCCATGATCTGGCCATTGCTGAATGTGGGTTGTTGAA
GTCTCCCACTACTATTTCGTTAGCCTGAGCTTTAGCAGTTTGCTTTATAAATTTGGGTGCCCTTGGATGT
AACGTATAGATATTCATGATAGAGAATTGACCCTGGTGGAATTTTTTCTTTGATGAAAATGAAGTGTCCG
TCCTTATCTTTTTTTTGATAACTTAAGTTGAATTTGCTAATGGAATGTATGCTCCAGGATGTTTTTACAG
ACCATTTTCTTGGAAAATTGTTTTCCAGCCTTTTATTCTGAGATAGTATCTGTCTTTGTCACTGAGCTGT
GTTTACTTTATGTAACAAAATTCTAGTTCTTTTTTATGTATGCGGTCTGTTACTCTATGTCTTTTTTATT
GGAGACTTGAGCAGGGATGCTAAGGGATATTAAGGAATAGTTATTGTGGTTTTCTGTTATTATTTTTTGG
TACAGGTGGAATTATGAGTGTATGACTCTCTTCTTTTAGGTTTGTTGAAAGAGGAGTAATTTCTTCCTTT
TTATAGGGTGTAATTTTCCTCCTTGTGTTGGAGTTTCCCATCTATTATCTTTCATAGTGCAGGATTTTTG
AAAATATACTGTGTAAATTTAGTTTATTATAAAATATCTTGGTTTCTCCAGCTGCGTTGATTGAAAGTTT
TGCAGGGGATAGTAGCCTGGGCTGGCATTTATTTTCTCTTACAGTTTTATAAAATCCACTCTGGATCTGA
CTTTCATAGACTCTGGTGAGAAGTCTGGTGTAATACTTATAGGTATGCCTATATATCTTACCTGACATTT
TCGGATACTCCCTTTAATATTCTTTCTTTGTTTTGTGCATTTGGTGTTTTGACTATTATGTGAAGGGAGA
AATTTCTTTTTGGTCCAATCTAGTTGGAGAAATGTATGATTCTTTTATTATTATAGGCATTGCTCCCTTT
AGGTTACAGAAGTTTTCTCCTATAATTTTTGATGATATTTACTGGCCCTATTATATGGGATTCTTTGCTC
TCTTTTATACCCATTATCCTTTGGTTTGATCTTCCCATTGTGTCCCGGATTTCCTGGTTGTTTTCCATTA
GGAGCTTTTTGAGCTCTACATTTTGTTTGATGGTTGTGCAAATGTTTTCTACAGTAATTTCTGCCCCTTA
GATGTTTATCTTTTTTCTCTTGTATTCTCTTTCTGATGCTTCTGTCTATGACTTCTGATTTCTTCCCTAG
GTTTTCCACCTCCAGGGTTGTCTCTCTTTGTGCTTTCTTTATTGCTCCTATTTCCACTTATTGATCCTAG
ATTTTTTTAAATTCCTTCATCTGTTTGACTGTGTTTTCTCCCATTGTTATAGAACATTGTCATGCTTTGC
TACACATGCAGCTAGAGCCACCAGTCTGTCCATGTGCAGTCTTAAGGAAGTGTTTTAGTCCCGCGGAGAT
CTGGTTTGTGACCACTGTTGTCCTTATTGGGTTGCAAGGCACTTCAGCTCCTTTAATACTTTCTCTATCT
TCCCCAAAGGGTACCGTGTTCTCAGTTCAATGGTTGGCTGGAAGCATCAGGTAAGTATATCATGTTATTG
AAGAAGCTATGATCTCTGCAAATTTCATAAATACCAAGAACTAGAATCTATACTCTTAGACATTGAAAAC
TAATAACTCTATATAACAGCTCATTCACAAGAAACAGTGATGAGCAATACCCAGGCTCCATGCAGGTGGA
AGGGCCATGGGTGTAGAGAAGACTAAAAGGAGGAAAAGTCAAAATAAGAAGAGAAAAGTATGCAGGCATA
ACAAGGAAGGAATTGTAGAATGAGAACAATATAATATTCAACCAAAACAAACAATATAAGGCAAGATAAA
TAAAAAGAAATCTGGACCCAGGTGATCAAACTGAACCCGGCAAACAGCAGAAAAACAGTTCCTAGAAGCA
TCCAGAAAAGAAACAGAAATTTCCCACGAAAGAAGGATAGCAATTGACATAAATGCCAGAATAGTCTTCA
AAAACATCCTCCAAAAATGAAAGAATGTAGCAATCTAATGAAAACTCCATGATTTATGGAAACTATCTTT
CAAGAATGTGTTTAAGGAACATGTATGGCTTCACAATGGAGAAGGAAGTCGACACTAATGTAATCCACAC
TCAGTCTTAGCCACAGCTCAGCAACAGCTCCTTATGTCACCTGAAAGAGGAATGATAAATTGTGTGATAG
AACCAGTGAAGGTTTGACCCAAAGATTCTAAGTCTGTATCCCATAATATTCCAAGGAGGTAATCTGTAAA
TCCCAGGAACACTATAATGCTATAAAAGAAAGCTATTTAAAATGAAAATAAACAACATATAAGGCCAGAA
ATATTGAATGTTCCATTGTTTTTTTCTGGTTTAGAAAGTCAGATATAAAGGTTAGAGATTAGGAGATTTA
CATTTGAACACAAAACAAATTCTAAAAATTAATCACAATTTGGTTATTTGAAAATCATCCAATAGAGAAG
TACCTGAAATTTGACTGAAAAAATTCAGTTGTGAAAATCAAAGCCATAACCTACTGTGTTCCAGGCATGC
CCTGATCTATATTTCAAGCTCTTAGGATTTTGAGAAAAGTTCTCATGTTTTTCATGTTAGCCTTGTACTA
ACTCCTCTGAAGCTCTCACATGTGAAGCTCCGGCCTCCTACTTTTCAGCCCTTCTCAGATTTTATAGTAT
AATTAAAGGTATGAGTCATTACTAGTAAATGAAAGCAAAGAAAACAAACCACCTTTGAAAGTATATGCTT
TTTGCAGCGTGTGTGCCAGCATGTATGAATGTGTGTGCATCTTTATGTTTATTTGCTTGTATGTCTGCAC
ATGTATATGTCACACTTCACAGATGGATAACTAGAGTGCAATTTTCCAGCATTGAGTCATGGACCCAATG
ATATCATGAAGCTTGCATAGCAGTTAGTCTCATCTTAAATCGATTTTGAACTCCCTTCGAACATTTCTTT
TAAAAGCAAATTAATTTACCACTAAAGAAGTGATGTGAAGTTTAAATGTATCAATATATTTTTCCACAAT
GTCTACATGGTTCATATTAAAATAAGATAATAATTTGAGACACTAATTTCACTTTTTTACATGTCCCAAC
ATGAGAAATCTAGCAATGGTGTCTATAAATCAGACCTACACATGAGAAAGGATGATGATGCATCTTTGTT
CAGAGGAGATACTCAAGCTTAGTTTGCCTTTCACGGTAAGGTAAGTTCTGGTCCAAACTTTATATTTATA
ACAGACTTAATTTCTAATCTACATAAAGACACAATAACTTTACCTATACGCTATTTTATTCCACATGAAA
TTGTAGAATATTCAGGGTTATGTATCACAAGATAAGTTATTTTATTTCCTTGGATTTAAAGAATAATACA
TTCTTTTTCTCATTCCAAAAAATCAGAAATAAAACATGGTATAAAATATTGAGAAATAATTAAAATAAAT
ATTTGATATAAAAATAGTGGTGATCATTTCAGGACATATCAGAGCTAAGTTGCATGGCTAGAAAGAATTA
TGTCCCGTTTTTCATTATGTATATTTTTAAGTTTGTTGTTTTTAATTACCAAATGGTAACATCCCCTGCC
CTTCTGTTTCTTTGCTATAACGGTTATATTTTAAAATGCTGAATTGTTCAAGATGAATTCAGTAAATATG
TGTCCTATAATAAATTTTGATTTGAAGAATAGAACAGAATGTTTGGTAGTGAGAAAATTTCTGTATTTGG
AAATGCAACATTGTGAATTGCTACAGAACTGGACTATTGTGAACCCTCTGTCTAGGTACAATCCAGTAGG
GGACACTGAGGCAACACAATAAGAGTCATGTCTGTATCAGTTAGATGGAAGAGAAATTCTTTGTACGAAT
TATCAAAATAATAGAAGGCTCATTGGGTCCCTTAACCCAACGCATGTTTTAGGTGTAGATTTGGAAGTTT
CTGATGTTATAGTTGACATAAATACTTTCTGGGACCTAGACTGAAACATACCTTATAAATCGAAAATCTT
GTCCAGAGTCTAATGACAGAATAAAGAAAGTCCTGAAATGTAGTTACAGTGCTGGCCATTGGTATAAAAC
TAAGTTCCACACTCAGAAGTGCATTGGAAGAGCCGAGGCGACATGCTATATGAGGAGTGGTTTACTCTAG
CAGAATGTGATTGCTTGTCAACCCAAGTCACAGTGACCCTCTTTGGAAATGGCTCACTGCACATCACACG
TCAGAGGAGGTGCTATGTCTAAACATCATAGGGAAACTGCCTTCCTGAAATGAAGAAAAATAAGTGAGAG
AGGTTCCCATTGCCCAGGACATACTCTGGCAAGAGACAGAAGAACAGTATGTCACAGATCAAAAAAAATT
GCTCCAATTATCAGAACGGTGCAATTATCATATATGTGAAGAGACCCTGTGGTGGTTTGAATATGCACTG
CCCAGGAAATTGCACTCTTAGGAGGTTGGCCTTCTTGGAGGAGGTGTGTCCCTGTGGGGTGAGTTCTTGA
AATACTTCTCCCAGCCATGTTGGAGACAGTCTGCTCCTGGATTCTTTTAGATGAAGATGTAGATCTCTCA
GCTCCTTCTCCAGCACCATGTCTGTCTGCACACTGCCATGCCCTCTGCCTTGATGATAATGGACTGACCC
TATAAACCTGTAAGCCTGCCCCGATTATATGATGTCCGTGGTCATGGTGTCTCTTCTCAACAGTGGAAAC
CTAACTAAGACCCCAGACTGGATAGTTCATGGGATTGCTCAAATGTCCTTGGCACCATCACTCTTTTATC
TTCTGCAATGCCCCAACCCAATCTCTATCCAGTCCAGGCTGTTCCTCCAGTCTTGGTTCTCACAGGACTC
CCCTATACAAGGTACTTTCCCTCGGAGTCTCCTAGTGTCTACAATACCACCAGCCGTGACATCTTCTTCA
TTGATAGTGTGAAGTCTATTCTCAAGGATGGCACCTAGTCTCCCATGTGGTTTTGTAGAGTAGCAAAGCA
TCTCCAGGGACAGGGCACAGATTCTGGGGCTTAGAGAGACGGCTCAGCCATGAAGAACACTTGTTACTCT
TGCAGAGGACCCAGGTTCTATTCCCAGCATCCATATGATGGCTCACAGTTGAACTGTTAGCCAGTTTCAG
GAGATCTATTGCCCTCTCCTGGCCTCTTCAGACATCAGGCAGGCACGTGGTGCACACAGTTCCGTGTAGC
CAGAACATTCACACATTTGATAATATAAACACATCTGATTTTTAAAAGATATGACCCTCGGATTATGGGC
ATGGGTGATTCTGAGCATGGATCCTAACAGCTCTCTTGTAAGGGGAGGAGGGACACCAAGAGTTTGAGAC
CCAGTGGCTGTAGGTGAGGGAGCAGCGTATGGGCATGTCAGTATAATACCTCCTGGTTTGGAAGTGTTCA
TCTCACGGCTCTGATGGTGCTTATAAGGCAGAGGTATCAGCACTGAGTTTCGGAACAGTCAGCACTGGGG
TAAGTCGTCAGGTGAATGACTATGTCTTTCTTCAAATACAAAGAAATAGGGTCTTTTCTGTCATCATAGT
GTTCTAAAAATCTCTGTAGTCAAGATGAACTTAATTTGAAATCTTACAATGGAGATGGGGGGGGGGGGTG
TGAGCTCACAGGTCATTAAGGAAATATTTGATGAGCCAAGAAGAAAGTGCCAAAGTTAACATTATAAACA
CGATTAATGAGCAGGGTGGCTGCAAAAATTCATAAAAGAAAATAACAACACAACACGCAGGCCCTCGTCT
CTGTTGGCCTGACAGGCTGCTGACAGTGTGTTGATTTGTCTGTTTTAAATGGTTGAGGGTCTAGGCTTAC
CCACATGGCCGATGTTGTCTCTCATCTGAACTTGACAGGAATAACTTTATGTTTTTGTGTACACACATTC
CTAATTCCATAATCACTTTAGCTGATGTGGGCTCATTGGTTTGCCAGCCAGTCAGGGATGTAGAGGCTTA
ATGTGTTTCTTCTTTAAAAACAACAAGAACAACAACAACAACAAAGACAACAAAAGCAGCAGCAACAACA
CCCCAAAACAAACAAACAAAAAACCAACAAGTTTGTATTTTTTTTAAAAAACTGCAACAACTTCATATTC
AAGAGTAAAGTAAACGGTAATTTATGTTGTAATACCATTAGACGACCTCCTGTTGATTAGGGGCATCGAG
TTCTTTGGTGGGCAACTTTGTCTTCATTGTCAGGATGTTTAATTTCTTCTTTTGGCGTGACTATTTAACA
AACTGCAACCAACAGCAGCCCACCTAATGGTCTCTAGCTTTTATATGTTCTCTGAAAAGTCTCCAGCTTT
CCAAATGTTACACACATGCAAAATCTATCTGCTGCTGGCAAAATCATGCCCCTGCAAGTGCACCAGGCAA
ATCATAGTCAGCCACTGTTGACAATCAGAAGCAACCCCACACCCCACAGCCTGGATTAAAACAAAAACAA
ACTCATAATATTTCTATGTTTTTAAATACACCAAAATACTCACTGCAAATAGCCAGTTTCATTAGGGTAT
TAGTATAACTGACTTTCTATCCTTTAATCCATGGAGGGCATCCTGATTAGTTTGAATCAGTCATGCTAGC
TTTGTTCTGTGCATGTCACTGATGTTGAGGTTCATCAGAAGACTCACTGAGACACACCAAAAATCTTCAG
AGGAAAGATTTTTTTCTGCCTGTCAAAAATAGGGAGCTATCCAAGACAGTTTCATCTCTCTTCCTATCCT
CCCATCCAGTGTTGTTCTGCTGTGGAGGAGTGTGATGTGGTCTCTGGGGATGCAGCGGCCATCTTGTGAC
TACATTATAGCCAATATGCTGAGGGCAGTAAGATCAGAAAAATGGATGAGCCAAGAGTCCTGTGGGATGG
CTGGGCTGTTGAACTGATACTGTGTGTGCTTTGGTGTTTCTTTCCAAGTAAATCACACCCTTGGGGTTAA
GGGATACTGATTGGTTTTATATTACTGTGAGCAGACACATTCCCAGCAGATATATTTATTTTGTTTGCCC
TTGTAAGGCCAGAATTCTTGCCAGCCTCATTTGAACTCATCTTCTGTCCTATCAGAACCCCACTTTGCCA
GCCCCTTCCCAGGCCCTCCTTAGCAATTATCAACCACACACTCAAATAAGGTCCAATGTCCCAGGAGGTA
GATGTGATACAACAATTAAAACACACACACCAGGAAGGACAATGGAATATTATTTAAAATGTTTCTGCCC
AAAGAAGAGTGAAGTCAATATAATTTTAAAGTTACATTCTTTTATCTCCCCCTCTCCCCATTAAATGTTT
GATAACTATCTGCTAAATATCTGACCTTTCTCAGGACCACACAAAACAGATGATATCCACACCTGCCTTC
TTGACGATTACTGTGGGTGTTAAGTTATACTTCATGGACTAAAGGTATTTCCTTTTTTTGTGGAGCATAA
GGCAGATAAGGTTTTCTCCAGAAACTTCCCATTTTACAAATGCAAAATGCCACGCTATTGGGAAACAATG
CAAAATCCTTCATCGCTCAACGTGGCTTCCTATCTTCGGATTTGAAATTTAACCCACATGGCATTGTCAT
GGAAGGAATGTGCGCCTTAAAGAGAGACTGTGGTCTGATAGAGGAATGGCTTTCAAAGTTTCTGAGGTGG
GGTTCTTGGGCTAAGGAGCTGGCTTAGCCAGTAAAGTGTTTGCCATGGAAGTATGAGGGTCTGAGTTCGG
TCCCTAGAACCCACGTTAAAAAATTAAAGTCAGACATGGTGGCCTGGAATCCTGGTACCAGAGAGGTGGA
CAGATGCATCCCCGATGTTCTCTGGTCCACCAGCTGGACTGGTATGTTTTGGGTGTAAGTGTGAGACTTT
GTTGCAAGAAAACAAAGCAAGGCAGGGTGGAACTATCACAGTTACTTCTCTTTGCTCTGATGAAATACTG
TGTTGTCCCGCGCTGTTTCTTGCCAGCAAGAATACACGGGGACACAGGAATCCTTACTGCAGCTAAACGT
TTATTGAATCTTAAGGTGAGGCGACGAGCGCCGACATGGCGAGGCTTATATACACCCTAGGGCGGCACAT
CCACCCCTGATTGGTTGCTTACACATGATCTTATTAGGCACGCCCCGGAGTTGGGAGACCTGTCACCAAG
GCACTCTTGCACAGGTGCACACAGTTAACTTCCTGAAAGGAAGTCGGCTCGCTTGGCAGAGGCCAGTGCC
ATCTTGTAATGGCAAAACTATCTCAGCCTCCCACGTGTGGCACAGTGGAAGCCAGAGCCATCTTGTGGTG
GCGAATGTTATTGCGGCCCTCTACTGTGTGAACTATCTCACGGAGGAAAGGGTTGACTTCAGCTTGATCA
GTGCCCATCACAGAAGAAAGTCAGGGCAGGAACTAAAGGCAGAGACTTGAAGGCAGCAACTGAAGCAGAG
GCAATGGAGGAACAACTGCTTACTGGCTTTTTGCTCATTGCTTGGTCAACGTGCTTTCTTCTGTAACCAG
GACCGCCCACCCAGGGGTGGTACCATCCACAATGGACCTCCACACACCAATCATTATTTCAAAAGATGCC
TTCGGAGAGAGGGTTAAAAGCAAATGGGAAGTGAGGGACATACCATAACTCTTCTGTATTATTATCAAAA
TGGGTTTTTTTCGGGGTTCGGATACTTGGGGTGAGAAGAAAGGAAAGGTGCTGCTTTATTTGAAACATTT
TCTTACCTCATTCTGTGCCCCTGTAAAGGGCCCAGTCTTATCTGTCATGCCTGGCCATTTTCCTGTCACT
ACTCCACTGCCTTTCTCATGCAGTTCTTAATTCTGGATCCTGCTTTCCACTCTAGTTTTCATCTTGACCA
GATTCAGCTCATTTCCCTGTGATCCTGCTCTGAAACATACACAATTTTTTTCTTTTGTTTCATTTTCAAA
CTTTTAAATGTTTATGTTAATTTCTGTTTAACCTGTTTTATGGAAGCCTTAGAGGAGAATTTTTAATGGA
TGTCTATTTTGATTGGAATGAGAAAATAATGAAAAAAAAAACTCTTTTTAATTTTACAAGACATTTTCAT
TATTAAGTATTTCTCTTACATAAACCCTAGATTATCTCCCTGTCTTGTCCTGAGTTCTTTCTTCCCATTG
CTATTTGAATACTGCCTCTTAGGACTTAGTGCAGAACCAAAAATACTGGTATACACGAGGAAGAAATTGA
TTCTTCTACTCTTTTCTAACCCCTTTTTAGATGTATCTTTCTACTCCCTTGAGCTACTTGAATTAATTTG
GATCACTGTACTCAATAGTATAGTAATGTAGTACTTGGGCTTTTGAAATTATCTGTCATTATTGCCTTGT
CATAGTTTTACAGCTCAGGGTTGGGCCTAGTTACATTTTGGAACTTTAGTCCAAGAAGTTTGTGAACTTG
GAAAAAACCTAGACAGCAGCTATCAATACTTTCAAATGGTATTTTAATACATGAGGGCTATAAAAACCTT
TAATAAATTATGGAAAAGTAGTCTGAGATTCCTGTTTCTGTAAAGTACTTGAAAAACTTGAAAGGGAGAA
AGTCCATGTCCCACTCACTTTTGTCTTCACATAGGGTGCTCTAATGTGCCTTTGGTTTGGGGCCTTTTCT
GGTTAGAATGTATAGTTGTTCGTGGTAGTTTGCATTAACGGTTTGATTCTATTAATATACCCTTTTGTTA
TTGTTTTTGTTTTTGTCTTCATCATTCCCATTAGGGCCATGGTTCCCACACTTTGTATAGATAAAAGGTG
GGTTCAGCCCAGCTATTATTGTCCTGGGGAACAACGCACAATTTTGGGAACAAATGTTCACAATTATATA
GTTGACCAAGGTTTGAAATTCTTCCTTGCCATCACTTTCTTGTAGCAACATAATTGGCTTTTTTTTTTTT
TTTTTACGGATCTGGGGACTGAACCCAGGGCCTTGTTCTTGCTAGGTAATCGCTCTACCACTGAGCTAAA
TCCCCAACCCCACAACATAATTGTTTACTTCCGCTTCAATTAATTGTATTGACCACCCTATAATACCATT
ATGTATCTGTGTGTAGGGGGCGAGGGATTCTTTAAATTTTCTGTGGTATGTGGTTTTTTTTTTTCCCTAA
ATTATTTCGCACCACCACATGAGCACAGCACACTACCTGGCATTATTGCATTCTGGGATCATTGGGGAAG
GGTAGTGTGAAATTCATCACTCTTCTTTGTTTCAGAGATTCTTATTTTTAATAAGTAATCCTTCCTTTTG
AAATAGCTAATTAACTCTTGTATTCTCCTTCATATATGGCTGCTGCTGAGAATACATTGCATTTTTCCAT
TGATAAACAATAACAAAATCCCATAAAGGCACGAACATACATAAAAAGGGAAAAGTATTCACAAAGAAAA
AATGCATTTAAAGTGGAAAAAAAATATAAGCAAATGAGATCAAAAGTTATAGTCAGAAATTATGAAATTA
AAAATTTCATTATAAAATTACAAATATGTAAGGTTAGATAATACAAATATATATATTCAAACAAAGAGAA
ACATTAAATGCAATGTATGCACAAAGAGTGAACTCAAAAATGTAGTATATAAACCAAGATTGGAATGGAG
AACTCACTCTTGCTACTGTAGAGGCAAAAATGGAGGAACTACCACTAGGCTTAACCCAGTCTTTATTGCA
TAGTGACAAACTATCAAGAAAGATGATGTTTCAAAAATACCACATAAATAAATCATCGATAATTTAAACC
AATACAAAAAATAAAATAAAATATGGTAGAGCAGCCCTAGTCCATGGTGATCTGATAGGATGCATAGGAT
TACTTCAATATTCTGGTATCAATTGAGGCCTGTTATGTGAATGAGTATATGGTCAAATTGGAGAAGTTAC
AATGAGGTGCATAGGAAAAGGTATATTGTTCTGATTTAGGAAGAAATGTTACCTAAATATCTGTTAAATC
CATTTGGAATTTTTAAGTTATTAAAATCACTTTTGTTATTTTAACCATATATGGTTAGTTTCAGTTTCCA
TAAATTGTCCGTTGATTGAGAGGGCCGAATTAAAGTCTCCAACAATTTATTGTGTGTGGTGCAATATTTG
CTTTGAGCTATAGTTATGTTTCTTTTACGAATTTAGATGTCCTTGCATTTGAAACATAGTTGTTCAGAAT
TGAAAGTTCATCTTAGTATTATTTTTTCTTTGACAAGTATGGTTCACTTCCTTATCATTTTTTATAACTT
TTTGTTGAAAGTCAATGTTGTTCAATATTAGAAAGGCTACTCCAGCTTGTTTCTTGGGAACATTTGCTTA
GAATTTTTCTCCATCCTTTTACCCTGAGATACTCTGTCTTTGTCTCTCAGGTGTATTTCCTGTATGCAGC
AAAATCTTGGATCCTCTTTATGTTTTCAATCTCTTAGTTTACGTCTTTATATTTGGGGAATTGTGTCCAT
TGATGAAAAGAGATAGTAAATAAAATGGACTGTTGCTTCCTGTTATTTTTTTTTTTTGTTACAAATTTAA
TTACAATTCTGTGGCTGTCATCTTCTGGGTTTGTTGAAAGATTAATTCCCTACTTTTTGCTAAGGTGTAG
TTTCCCTCCTTTTGTTGGAAGTTTCCATTTACTAACATTTGTAGGGTTGGATTTTTGGAAAGATATTGTG
TACATTTGGCTTTGTCATGGAATGTCTTGGTTTCTCCATTCATGGTAATTGAAAATTTCACCAGATATCC
TAGTCTGAAGATGCAGAAATGAATGCACAAATTTATTTTCACCTTGTCTTTGACAAAGGTGCTAAAAACA
TGAAATGGAAAAAAGACAGAATTTTCAAGAAATTATGGTTCAACTGGATGTCAGCATATAAAAGAATCAA
TTATGTAAATAAACTCCCGGGGAGGGGGAAATGATCATCTTTTTAGACGCTGATAAAAAATTTTAAAAAA
TCAATATTTCTTCTTGTTAGATGTCTTGGAAAATATTAGGAATACAATGCCCATACTTAAACATAGTAAA
AGCAATGTTACAAAAAAAAAAAAAAAAAAAACGACCGCCGGACCCTGAAGGAAACAGACCGGATAAACAG
TTCTCTGCACCCAAATCCCGTGGGAGGGAGAGCTAAACCTTCAGAGAGGCAGACAAGCCTGGGAAACCAG
AAGAGACTGCTCCCTGCACACACATCTCGGACGCCAGAGGAAAAAGCCAAAGACCATCTGGAACCCTGGT
GCACTGAAGCTCCCGGAAGGGGCAGCACAGGTCTTCCTGGTTGCTGCCACTGCAGAGAGCCCCTGGGCAG
CACCCCACGAGCGAACCTGAGCCTCGGGACCACAGGTAAGACCAAATTTTCTGCTGCAAGAAAGCTGCCT
GGTGAGCTTGGGACACACGGAAGCAGAATTTCTCTAGGACCGGGCACGTTCTGTGTTTACCGGAAGTCCC
ACACCCGCGGATCCCGGCCCGCAGCAGCTCTCTGCTCCCAGACCCGGTGAGAGAGAGACCCAACCGCCTG
GTCAGGTGGGCACTCCTGAGGCTGCAGAGCAGAAGAGACCACCAACACTGCTCACCCCTGCCCACATCCC
TGGCCCAAGAGGAAACTGTATAAGGCCTCTGGGCTCCCGTGGGGGAGGGCCCAGGAGCGGCAGGACCCCT
GCCAGAGACACCGCCGGAACCTGAAAGAAACAGACCGGATAAACAGTTCTCTGCACCCAAATCCCGTGGG
AGGGAGAGCTAAACCTTCAGAGAGGCAGACAAGCCTGGGAAACCAGAAGAGACTGCTCCCTGCACACACA
TCTCGGACGCCAGAGGAAAAAGCCAAAGACCATCTGGAACCCTGGTGCACTGAAGCTCCCGGAAGGGGCG
GCACAGGTCTTCCTGGTTGCTGCCGCTGCAGAGAGCCCCTGGGCAGCACCCCACGAGCAAACCTGAGCCT
CGGGACCACAGGTAAGACCAAATTTTCTGCTGCAAGAAAGCTGCCTGGTGAACTCAAGACACAGGCCCAC
AGGAACAGCTGAAGACCTGTAGAGAGGAAAAACTACACACCTGAAAGCAGAACACTCTGTCCCCATAACT
GACTGAAAGAGAGGAAAACAGGTCTACAGCACTCCTGACACACAGGCTTATAGGACAGTCTAGCCACTCT
CAGAAATAGCAGAACAAAGTAACACTAGAGATAATCTGATGGCGAGAGGCAAGCGCAGGAACCCAAGCAA
CAGAAACCAAGACTACATGCCATCATCGGAGCCCAATTCTCCCACCAAAACAAACATGGAATATCCAAAC
ACACCAGAAAAGCAAGATCTAGTTTCAAAATCATATTTGATCATGATGCTGGAGGACTTCAAGAAAGACA
TGAACACACTTAGGGAAGCACAGGAAAACATTAATAAACAAGTAAAAGCCTACAGAGAGGAATCGCAAAA
ATCCCTGAAAGAATTCCAGGAAAACACAATCAAACAGTTGAAGGAATTAAAAATGGAAATAGAAGCAATC
AAGAAAGAACACATGGAAACAACCCTGGATATAGAAAACCAAAAGAAGAGACAAGGAGCTGTAGATACAA
GCTTCACCAACAGAATACAAGAGATGGAAGAGAGAATCTCAGGAGCAGAAGATTCCATAGAAATCATTGA
CTCAACTGTCAAAGATAATGTAAAGCGGAAAAAGCTACTGGTCCAAAACATACAGGAAATCCAGGACTCA
ATGAGAAGATCAAACCTAAGGATAATAGGTATAGAAGAGAGTGAAGACTCCCAGCTCAAAGGACCAGTAA
ATATCTTCAACAAAATCATAGAAGAAAACTTCCCTAACCTAAAAAAAGAGATACCCATAGGCATACAAGA
AGCCTACAGAACTCCAAATAGATTGGACCAGAAAAGAAACACCTCCCGTCACATAATTGTCAAAACACCA
AACGCACAAAATAAAGAAAGAATATTAAAAGCAGTAAGGGAAAAAGGTCAAGTAACATATAAAGGGAGAC
CTATCAGAATCACACCAGACTTCTCGCCAGAAACTATGAAGGCCAGAAGATCCTGGACTGATGTTATACA
GACCCTAAGAGAACACAAATGCCAGCCCAGGTTACTGTATCCAGCAAAACTCTCAATTAACATTGATGGA
GAAACCAAGATATTCCATGACAAAACCAAATTTACACAATATCTTTCTACAAATCCAGCACTACAAAGGA
TAATAAATGGTAAACCCCACATAAGGAGGCAAGCTATACCCTAGAAGAAGCAAGAAACTAATCGTCTTGG
CAACAAAACAAAGAGAATGAAAGCACACAAACATAACCTCACATCCAAATATGAATATAACGGGAAGCAA
TAATCACTATTCCTTAATATCTCTCAATATCAATGGCCTCAACTCCCCAATAAAAAGACATAGATTAACA
AACTGGATACGCAACGAGGACCCTGCTTTCTGCTGCCTACAGGAAACACACCTCAGAGACAAAGACAGAC
ACTACCTCAGAGTGAAAGGCTGGAAAACAACTTTCCAAGCAAATGGTCAGAAGAAGCAAGCTGGAGTAGC
CATTCTAATATCAAATAAAATCAATTTCCAACTAAAAGTCATCAAAAAAGATAAGGAAGGACACTTCATA
TTCATCAAAGGAAAAATCCACCAAGATGAACTCTCAATCCTAAATATCTATGCCCCAAATACAAGGGCAC
CTACATACGTAAAAGAAACCTTACTAAAGCTCAAAACACACATTGCACCTCACACAATAATAGTGGGAGA
TTTCAACACCCCACTCTCATCAATGGACAGATCATGGAAACAGAAATTAAACAGTGATGTAGACAGACTA
AGAGAAGTCATGAGCCAAATGGACTTAACGGATATTTATAGAACATTCTATCCTAAAGCAAAAGGATATA
CCTTCTTCTCAGCTCCTCATGGTACTTTCTCCAAAATTGACCATATAATTGGTCAAAAAACGGGCCTCAG
CAGGTACAGAAAGATAGAAATAATCCCATGCGTGCTATCGGACCACCACGGCCTAAAACTGGTCTTCAAT
AACAATAAGGGAAGAATGCCCACATATACGTGGAAATTGAACAATGCTCTACTCAATGATAACCTGGTCA
AGGAAGAAATAAAGAAAGCAATTAAAAACTTTTTAGAATTTAATGAAAATGAAGATACAACATACTCAAA
CTTATGGGACACAATGAAAGCTGTGCTAAGAGGAAAACTCATAGCGCTGAGTGCCTGCAGAAAGAAACAG
GAAAGAGCATATGTCAGCAGCTTGACAGCACACCTAAAAGCTCTAGAACAAAAAGAAGCAAATACACCCA
GGAGGAGTAGAAGGCAGGAAATAATCAAACTCAGAGCTGAAATCAACCAAGTAGAAACAAAAAGGGCCAT
AGAAAGAATCAACAGAACCAAAAGTTGGTTCTTTGAGAAAATCAACAAGATAGATAAACCCTTAGCTAGA
CTAACGAGAGGACACAGAGAGTGTGTCCAAATTAACAAAATCAGAAATGAAAAGGGAGACATAACTACAG
ATTCGGAGGAAATTCAAAAAATCATCAGATCTTACTATAAAAACCTATATTCAACAAAATTTGAAAATCT
TCAGGAAATGGACAATTTCCTAGACAGATACCAGGTATCGAAGTTAAATCAGGAACAGATAAACCAGTTA
AACAACCCCATAACTCCTAAGGAAATAGAAGCAGTCATTAAAGGTCTCCCAACCAAAAAGAGCCCAGGTC
CAGACGGGTTTAGTGCAGAATTCTATCAAACCTTCATAGAAGACCTCATACCAATATTATCCAAACTATT
CCACAAAATTGAAACAGATGGAGCACTACCGAATTCCTTCTACGAAGCCACAATTACTCTTATACCTAAA
CCACACAAAGACACAACAAAGAAAGAGAACTTCAGACCAATTTCCCTTATGAATATCGACGCAAAAATAC
TCAATAAAATTCTGGCAAACCGAATTCAAGAGCACATCAAAACAATCATCCACCATGATCAAGTAGGCTT
CATCCCAGGCATGCAGGGATGGTTTAATATACGGAAAACCATCAACGTGATCCATTATATAAACAAACTG
AAAGAACAAAACCATGTGATCATTTCATTAGATGCTGAGAAAGCATTTGACAAAATTCAACACCCCTTCA
TGATAAAAGTCCTGGAAAGAATAGGAATTCAAGGCCCATACCTAAACATAGTAAAAGCCATATACAGCAA
ACCAGTTGCTAACATTAAACTAAATGGAGAGAAACTTGAAGCAATCCCACTAAAATCAGGGACTAGACAA
GGCTGCCCACACTCTCCCTACTTATTCAATATAGTTCTTGAAGTTCTAGCCAGAGCAATCAGACAACAAA
AGGAGATCAAAGGGATACAGATTGGAAAAGAAGAGGTCAAAATATCACTATTTGCAGATGACATGATAGT
ATATTTAAGTGATCCTAAAAGTTCCACCAGAGAACTACTAAAGCTGATAAACAACTTCAGCAAAGTGGCT
GGGTATAAAATTAACTCAAATAAATCAGTTGCCTTCCTCTATACAAAAGAGAAACAAGCCGAGAAAGAAA
TTAGGGAAACGACACCCTTCATAATAGACCCAAATAATATAAAGTACCTCGGTGTGACTTTAACCAAGCA
AGTAAAAGATCTGTACAATAAGAACTTCAAGACACTGAGGAAAGAAATTGAAGAAGACCTCAGAAGATGG
AAAGATCTCCCATGCTCATGGATTGGCAGGATTAATATAGTAAAAATGGCCATTTTACCAAAAGCAATCT
ACAGATTCAATGCAATCCCCATCAAAATACCAATCCAATTCTTCGAAGAGTTAGACAGAACAATTTGCAA
ATTCATCTGGAATAACAAAAAACCCAGGATAGCTAAAGCTATCCTCAACAATAAAAGGACTTCAGGGGGA
ATCACTATGCCTGAACTCAAGCAGTATTACAGAGCAATAGTGATAAAAACTGCATGGTATTGGTACAGAG
ACAGACAGATAGACCAATGGAATAGAATTGAAGACCCAGAAATGAACCCACACACCTATGGTCACTTGAT
TTTTGACAAAGGAGCCAAAACCATCCAATGGAAAAAAGATAGCATTTTCAGCAAATGGTGCTGGTTCAAC
TGGAGGGCAACATGTAGAAGAATGCAGATCGATCCATCCTTATCACCCTGTACAAAGCTTAAGTCCAAGT
GGATCAAGGACCTCCACATCAAACCAGACACACTCAAACTAATAGAAGAAAAACTAGGGAAAGATCTTGA
CCACATGGGGACTGGAAAAAATTTCCTGAACAAAACACCAATGGCTTATGCTCTAAGATCAAGAATCGAC
AAATGGGATCTTATAAAACTGCAAAGCTTCTGTAAGGCAAAGGACACTGTGGTTAGGACAAAACGGCAAC
CAACAGATTGGGAAAAGATCTTTACCAATCCTACAACAGATAGAGGCCTTATATCCAAAATATACAAAGA
ACTCAAGAAGTTAGACCGCAGGGAAACAAATAACCCTATTAAAAAATGGGGTTCAGAGCTAAACAAAGAA
TTCACAGCTGAGGAATGCCGAATGGCTGAGAAACACCTAAAGAAATGTTCAACATCTTTAGTCATAAGGG
AAATGCAAATCAAAACAACCCTGAGATTTCACCTCACACCAGTGCGATTGGCTAAGATCAAAAACTCAGG
TGACAGCAGATGCTGGCGAGGATGTGGAGAAAGAGGAACACTCCTCCATTGTTGGTGGGATTGCAGACTG
GTAAAACCATTCTGGAAATCAGTCTGGAGGTTCCTCAGAAAATTGGACATTGAACTGCCTGAGGATCCAG
CTATACCTCTCTTGGGCATATACCCAAAAGATGCCTCAACATATAAAAGAGACACGTGCTCCACTATGTT
CATCGCAGCCTTATGTATAATAGCCAGAAAATGGAAAGAACCCAGATGCCCTTCAACAGAGGAATGGATA
CAGAAAATGTGGTACATCTACACAATGGAATATTACTCAGCTATCAAAAACAACGAGTTTATGAAATTCG
TAGGCAAATGGTTGGAACTGGAAAATATCATCCTGAGTGAGCTAACCCAATCACAGAAAGACATACATGG
TATGCACTCATTGATAAGTGGCTATTAGCCCAAATGCTTGAATTACCCTAGATCCCTAGAACAAACGAAA
CTCAAGACGGATGATCAAAATGTGAATGCTTCACTCCTTCTTTAAATGAGGAAAAAGAATACCCTTGGCA
GGGAAGGGAGAGGCAAAGATTAAAACAGAGACTGAAGGAACACCCATTCAGAGCCTGCCCCACATGCGGC
CCATACATATACAGCCACCCAATTATACAAGATGGATGAAGCAAAGAAGTGCAGACCGACAGGAGCCGGA
TGTAGATCGCTCCTGAGAGACACAGCCAGAATACAGCAAATATAGAGGCGAATGCCAGCAGCAAACCACT
GAACTGAGAATAGGTCCCCTATTGAAGGAATCAGAGAAAGAACTGGAAGAGCTTGAAGGGGCTCGAGACC
CCAAAAGTACAACAATGCCAAGCAACCAGAGCTTCCAGGGACTAAGCCACTACCTAAAGACTATACATGG
ACTGACCCTGGACTCTGACCCCATAGGTAGCAATGAATATCCTAGTAAGAGCACCAGTGGAAGGGGAAGC
CCTGGGTCCTGCTAAGACTGAACCCCTAGTGAACTAGTCTATGGGGGGAGGGCAGCAATGGGGGGAGGGT
TGGGAAGGGAACACCCATAAGGTAGGGGAGGGGGGAGGGGGATGTTTACCCGGAAACCGGGAAAGGGAAT
AACACTCGAAATGTATATAAGAAATACTCAAGTTAATAAAAAAAAAAAAACAAAAACAAAAAAAAAAAAC
AAAAACAAAAAACAAAAAACAAAAAACAAAAAACAGTTGCCAACATCAAACTTACTGGAGAAAAACTTGA
AGCAATACCACAAAAATCACGAACTAGAAAAGGTTGCCTAATCTCTACTTACCCCATCAATATAGTACTG
GAAATCTTACCCACAAAAATTAGACAAAACCACAAGGGAAAACTGAAAAATTTAGAAAGCAAGAAGTTAA
AATATCATGATATTAGAAGATGTGATTGTATATTTTAGTGACCCCAAAAATTCCACCAGGGTATTTCTTC
AGCTGATAAACAACTTCAGAAAAGTGGCTGGATATAAACTTAACTCAAACAAATAAGGAGCATTCTACTT
CAAGGATAAAAATTTTGAGGAGAAATTAAGGTAATGACAGCCTTCAAAATAGTCACAAATAATTAAAAAT
ACCTCAGCTTGATTCTAAACAAGCAAGTGAAAGTTCTGTATGACAGGAATTTCAAGTCTCTGAAGAAAAA
TATTGAAGAAGGTCTCAGAAGTTGGAATAATTTCCCATGCTCATGACTGTGAAGGGTTAATATTGTAAAA
ATGGCCATCTTCCCAAAAGCAACCGACAGATTCAAGGCAATCATCATCAAATTTCCAACTCAGTTCTTCA
CAGAGTTAGATAGAGCAATTTGAAAATTCAGTTGGAATAACAAGAACCCCAGGAGAGACAAAATGTTCAT
CAACACCATAAGAACTTCTGGGCCAATCTCTATCGATGACTTCAAGCTGTATTACAGAACAATAATAATA
AAAATTGAATGGGAATGGTAAAGAGACAGTCAGGTAGATCAATGTAATAAAATTGAAAGCCCAGATATGA
AGGTACAAACCTGTGCCACTTGATATTTGACAATGAACTAAATCCATCCAATGGAACTATAAAATTTTCC
AAAAACGGTTCTCATTCGACTGTAGGTTAGCATGTAGAAGAATGGAAATCAATCAATTCTTATCACCCTG
TACAGAGCTCAAGTCGAAGAGGATCAAGTATCTCCACAAGAAACATATAATCTTAAACTAATAGAAGAAA
AAGTGGGGAAATTTACTGAACAGAACACCAATGGCTTTTTCCAAGATCAAGAATTGACAAATTGGACTTC
ATAAAGCTTTTGTAAGGAATAGGTCAATGGAATTTAGAAAAGGTAACATCAATAGGTTAAGAAAAGGTCA
GAACCATTCTTCCATCTGATAGAGGGCTTAAATCAATCTATACAAAGACTCAAGGAGTTAGACTCCAGAA
TATCAAATAGTCCTTTCAAAAATGGTGAATAGCACTAAACAAAGAATTCTCTACTGAGGAATATCAACAT
CCTTAGCCATCAGTTAAATGCAAGTCAACAAATTCTGAGGTTACACAGCACACCACTCAGAATAGCTAAG
ATAAGAAATTCACAACAGATTCTGGCAAGGCGGTGGAGAAAGGGGAACTCTCCTCCATTGTTGGTGAGAA
TGCAAGCTGGTATAACGATTCTGGAATTCAGTCTGGAATTTTCTCCCAAAGATGGATATAGTACTAACTG
AGGATACCACAATCCCATTTCTTTGATATATATCCAAAAGATGCTCCAACATATAATAAGGACACATGAT
GCTACAGGTTGAGAGCAACCTTTCTTTTTTATAATAGCCAGAAGCTGAAAAGGAACCAGATGTCCCTCAA
CATAGTAATGGATAAATGAAATATAGTACATTTACACACCTGTGTTCTTCTAACCTATCAAAAACGATGT
TTGCATAAAATTCTTAGGATAGACTAGAAATTATCATTCTGTGTGAGGTAACCCAGTCACAAAAGAACAC
AAATGTTATACATATATTGGAAGTGTGTATCAGCCCATTAGTTTGGAATACATAAGAAAGAATTCACTGG
TCATGTTAATCCCAAGCAGGAAGAAGACCAAAATGCATATGTTACATTCCTTCTTAGAAGGGATAAAAAA
ATATTCATGGGAGGAAATTCAAGGATAAAGAGTTAAGCAGGGATTGAAGAAAGGGTCAACCAGAGACTGC
CCATGTGGGGACCTGTCCCGTATGCAGTCACACAAACCAGTCACTATTGCTGATGCCACCAAGTCCTTGT
TGACAGGAGTCAGATATGGATGTCTCCTGAGAGACTTTGACAGAACCCTACTGACACTGGTGAGGATGAT
TGTAGCTAAACACTGGATTGAACAATGGGGATTCAATGAAGTTGTTAGAGAGTATACTTAATGAGCTGAA
GGGGTTTGCAAAACCCCAGGACAACAACAATATCAATCAACCAGACCCACCAGAAATTTGAGGGACTAAA
CTACCCACTAGTGAGTATAGATTTAGGGACCCATGACTCCAGCCACATATGTGGCAGAGGATTGCTCTGT
CTAACATCACTGGAAGGAAAAGCCCTTAATCCTGTGAAGGCTTGTATCCCCGATGTAGGATAATGCCAGA
GCATTGAGGTTGAAGTTGATTGGTGGGAATTGGAACAACCGCACAGAAGTCGGTGAGGTATGTTATGGGA
GAAAAAGGAAAGGAAATAACATTTGAAATGTAAATACATAAAATATTCAGGAAAAATTATTAAATAAAAA
TGATATCTTGTCTCATTAAATTAATAATACAGTAATTATCATTTGCCATTTCTGATATTGACACAAATAT
TAGAGTTTGGTACTAATTTCCTTTGGTCTCTTTTGCTGTCTATATAATATTTCCATTTTGTTATGACTTA
GTTAAATAAAAATGTATTTTACAATTTAAAGGAATATAGAATGAAAAAATTATTGACATAATTGGTGACT
TCCCTTTATTAAAAGTTGGACAACTCCTAGAAGAAACTTTAATGGATAATATGAAAATAAGTTTATAGGA
TTTGTTTATCAAATATTTTTTTGTTAATAGCCACAGTCAGGAAATGCTTCTTATATTTATACATTATGAT
ATTTGATTTTGGGAAAAAATTCAATGATCTTAGATTTTATAATAATGTACATAAGTCATTTACTCTTAAA
ATTTTTTCACAGAAGGAAGTTATCAATGAATACATATATACAATCTAGCACACATTTCTAATATAAATAG
ACCAAATTAAATATGTATATTTTATGGACCAAAGATGACCAATCATGTTTAAAAGGAAGATATAACATTG
AATGTACCTACATTTGAAGTTGAGTTGATTCATGATTCCATGTATTTCTTTCTAGAGACACCTAATTAGA
TAAATTAGTGTTGGAAAAATCTAAACATGCATTTAGAAGGCTTAATCTTGTATACATATTGAAACAGTGC
TTTGAAAAATATACAGAACATATTTTCATATATATACCTAGAATACATTATATATATGTTATATATATAT
ATATATATTAAGTTTATATATAAAGTGTATACAAACATTCTCAGTGCCCATAATTATCATTATCACTAAA
GCAATTTTCTGGTCAGATTAGAGTTGAATTATCAAACACGCACATACACACATACACACACACACAGTTA
CCTAAAATTTAAACATGTTAGCAAATAATATTCATTCAGATAAAACTAATGAAACGGATGAATTAACTTT
ACAAAATAATGTTCTCCCAAAAGTATGCTTTCTAGCATATAAAATATTGCCTTATGATATGTGGTAAATC
TACACAAAGGAACACTACTCAGCTATCAAAAACAATGCCTTTATGTAATTCATAGGCAAAAGGAAGGAAC
TGGAAAATATCATCCTGAGTGAGGTAACAACCACAGAAAAACACACATGGTATGCACTCCTTGATAAGTG
GCTATTAGCCCAAATTATTGAATTACCCTAGATGCATAGTACACATGAAACTCAAGACCGAAGATCAAAA
TATGAATGCTTCACTCGTTCTTTAAAAGGGGAACAAGAATACCCTTGGCAGGGAATTGGGAGGCAAAGAT
TAAAACAGAGGCAGGAGGAACACCCATTCAGAGCCTGCCCCACATGTGGCCCATACATATACAGCGACCC
AATTAGACAAGATGGATGAAGCAAAGAAGTGCAGGCTGACAGGAACCGGATGTAGCTCTCTCCTGAGAGA
CACAGCCAGAATACAGGAAATACATAGACGAATGCCAGCAGCAAACCACTGAACTGAGAACAGGACACCG
TTGAAGGAATCAGAAAAAGGACTGGAAGAGCTTGAAGGGGCTCGAGACCCCATATGAACAACAATGCCAA
GCAACCAGAGCTTCCAGGGACTAAGCCACTACCCAAAGACTATACATGGACTGACCCTGAGCTCCAACCT
CATAGGTAGCAATGAATAGCCTAGTAAGAGGACCAGTGGAAGGCGAAGCCCTTGGTCCGGCTAAGACTGA
ACCCCCATTGAACGTCATTGTTGGGGTTAGGGCGGTAATGGGGGGAAGATGGGGACAGGAACACCCCCCC
AAAACAAGAAAAAAACATATACATTTAAATGAAAATTCTATACTTACAATTAAACAGAAAATCTAGATTT
TTATAAAAAACTAATGAACAATAAATATACTTACCAAAAAAAAGAAAAGAAAAGAAAAAAAAAGAAAAAA
AGAAAAAAAAAAGAAAAAAGAAAAAAAAGAAAAAAGAAAAAAAGAAATATGGGCAATTGCATTCTAAACA
CAACTATGCAATTGTATCTAAAACTAATGTGCTATTTGGATGCAGGAGAAATAAACCTGTTTTCTTTTAG
AAACTGATAGCCTGTATATTATTGGTGTGGGACAGTTAATGCTTATTGTTATTTCTTTTTTTTTTTTTTC
TGGAGCTGGGGACTGAACCCAGGGCCTTGCACTTGCTATACAAGCGCTCTACCACTGAGCTAAATCCCCA
ACCCCTATGCTTAGTGTAATTAATGAGGAGTATTTGTGGGTCTTTTTTCTTTTGTTGTTGCCACATACTT
TTTTCCTTTTCGGATAAATTACTACAGGGTTATTTACCATTTCTGTCCTCTTGTGAATATCCCTTATTTC
AGAATTCGGTTTCCCATTTTAAGGCTACGATTGCTGAATATACATGGCTTCCTGGTGATTAGGCAGTGTA
AAGTTTCTCCTCTTGTGTTAATGTGAATGATACATTTGCTCAGTAATGAATTCTAATCTAGTATCTTTAT
TCTTTGAAAACGTGTTGAAAGGTGATCCAAGCCCATTTATATTTTAGAATATCCATTGAAAATTCAGGTG
TTAGTCTCATGTGATCAGCTTTACATGTGACTTAGTCTTTTTCCTTCACAGTTTTTGTATTTTTATTTCT
CTGTTCAGTTAGGCTTTGATGATGATGATGATGATGATTACATTTTTATTATTATTTATTATTATAATTA
TTATATTTATTGTTATTATCACTTTTACTATAATATATAATATTATTATTATTATTGTTATGTGTCTACC
TGATATTTTCTATGATTCTAGTACTTTAAAAGGTATCCCTTTCTGGTTTTGGGAATATTTTTCCCAGAAA
TCACATACAAATAGTTTTGGTAGCTGACTTTATTCTCATGCTTCTCATAGTGTCCTGAACTTATATATCA
GGGACCCTGCCTCAGTTGGTTCTGATTGGAAAATAGAGATAATGATAGCCAGTGTCTAGGCAGGGCAGAC
TGAGCAGGAGTTTCAGGATGCTTGGACAAAGGTCCAGAGAGGAAGAGGGCATGGAGATTCTCCAGGACAG
ACTTTCAGGACAGAGAAGCATCTGACATAGAAGAGCATGAGAATAAGCAGACCCAGGAGAGCTTCCCAAT
GGTGTCCATGGCAAGAAAGATGGGATATAGATTTTAGCAAATAACAACGTGGGAATATCAGTGGGGGATA
GTTTAGCCACTTGGAGGATAGGAAGTGGCCTTGCCACTGAGCCGTTAAAGGCATGGAAAAATATAAAGGA
TGTATGTGTGTGGCCTCCATCCATAAGCCCCCTATCCGTATCCTCTTCCGCTGCCCTGTCTTCTTCAAAG
GTGTTTCCCCCTCCCCAAAAACATCCCCTTGCTGCCTCCCCAGCATTACATTCTATTTCCTGGAAGGTCC
AGCCTTGGCATGACCAAGGAATTCTCACATTGGTATGGAAGATGGTCATGCTTTGCTACATATGCAGTTA
GAGCCACCAGTCTGTCCATGTGCAGTCTTAAGGAAGTGCTTTAGTCCCGCGGAGATCTGGTTTGTGACCA
CTGTTGTCCTTACTGGGTTGCAAGGCACTTCAGCTCCTTTAATACTTTCTCTATCTTCTCCAAAGGGGAC
CCTGTTCTCAGTTTAATGGTGGGCTGGAAGCACGACCCTCGGTATTTGTCATGATCTGGAAGAGCGTCTC
AGGAGATAGATATATCAGTCTCCTGTACACATTCACTTGTTGGGATCAACAATATTGTTTAGATTTGGGG
GCTGCATGTATGTAGGCTGGATCCCCAGGTGGTACAGGCCCAGAATGGCTATTCCTTCAATCTCTGTTCT
AAACTTAATCTCCATATCATGTCCTATGAATATTTTTGTTTCCCCCTATAAGACAGACCATCCTCACTTG
CTTCATCCTTCTTCTTGAACTTAAAGCAGTATGTGAATTGTATGTTGTATAATTCAAGGTTTTGGCATTG
TGTGTTTGTGTGTGTGTGTGTGTGTGTGTGTGTGTGTGTGTGTGTGTGTGTGTGTACATACATGCATGTG
CAGTGTATAATGTAGGGACTAATCCATTTCTCTTCTACCTTATTCATTTAAGCAGCATTTCTCATCAAAC
CCAGAGTTGACCAATATGACCAGTCTTGACAGCTATTTTGCCCTGGGGATCTGCCCTATCTCTACCTCCC
TGGACTGGGATTGTATGTGAGCCACAAAGCCTACCCATCATTTACCTGAGACCTGTGATCCATCTCCTCA
ACTTCTAAGGTTCAAGTCCCAGTGTTGGACCTATCTCCTTTACTTTTGTTTATTTTTTTTTTCGTCTTGG
TCATAATATCAGAACCAGGTTAAGGTATGACTGGCTCACTCAAACAATCACTCAAATCCCTCCACACAAA
TGTGTCCTAACAAGGAGGAAGAACCTGCTTACTCTTTCTAATGTAAAGTCTTACCTTACCAGGTGAGTTA
AAGGATGGGATTATCCTAGTGGGTGATTGTGGATGCTGTTGTTGATGTTGAGGGAGGATGGAAAATGAGG
GGCCACAGCTGTGTCACTTATAATATAAACAGATACAAAGCTGAGTGTGATAGTGCATACCTATATACTC
AATACTCGGAAAGATCACAAGTTCAAATCCAGTCTGGGCTATATAGTAAGTCCAGAGGAAGCCTGGGCTA
CATCGTAAATCCAAGGCCAGCCTGGGCTACAGAGTAAGTCCATGGCCAGCCTGGGCTACATAGTAAGTCA
AAGGCCAACCTGGGCTACATAGAAAGTCCAAGGTCTGCTTGGCCTACTTACATGAAACTTCTCCAAACAA
CAACAGTTTTTGTTTTTCTTTTTTGGTTTCTGTCTCTTCTATTTCCTCTACCCTGATACCAGTGCTGTAG
TTTGGGGGTGTGAGGGAGAACTTTCGTCATGTCTGATGGTCCAGGATCTCCCTAGCAGCATGGCAAACCA
AAGAGTGCAGCAAACAAGTCTGTTTCGATTGTTGAAGAAAAATATGACACAGCTGAAGTGATGTCTGAAG
AAATGGCTCTAAGATGGGACGACGACTCGGGAGACTGGGCTTGGATCTTGTGCTAGTTTCCTCATGATAA
AAACAATGATGTTCTCAATCAGAGTCTGTGTTGGGAATACAATGCTGTGCTTCCGTTTCAACACTGCATA
ATCTCCCTGTGGCATCCCTGGAAATCTTGTCTAATATTAAATAGATTATAGGAGACAAATGTTGAGTATA
AACACTGTCATTAAAAAGGGTTTAAATGATGAATTTTTTTTTAATTTTTGTCTGTGGTACCAGGTTCAGT
GTTCTGCATAAACTCTAAAACACAGCAATTTCTATTTTTTTTTTTAATTCGCCAAACAGAATAGACCTTA
TATTTTTCTATCTAGGTCTAATTGAGACGATGAAATGCCATTCTTTGCTTTAAAAAAGAAAACTAGTTGT
GTTTAATTTTCTTTTATTTTTTTGTTAATTTCTTATTTTTAGTGTTTTGGGGTTCATTTTAACAATTATT
TTTTTCATTGAATTAATTATTTTCTTATTTTCTAGTGTAGATAAAAATTTAGGTTACTGGTCTTTGTTTC
TAATCTAAGAATTAGTGTTGTAAAGAAAGTTTCCTCTTAGCACCGTCATAGTTATGTCTTACACATTTTG
ATAGTATGTTTCCTATCTTCTTCTTTTTTTCTTACTGTTACATAGTTACATTATTTCTTGACATATGTAT
TACTTGTGAATATGTAATTTAATATTTCTGGACTGGGAGACTCCTGTTGTCTATTATTGAAGACTTCTAT
TTTAGTTTTGTTGTATTAGCAGAGCACATCCCGAGGGGCTGGTGATGCAGCTCAGTGGACAGAGTGTTCA
CTTGGCTCTCACACAGCTCTGGGTTCAACCTACAGTACCTCATAAGCCTGGTGTGGTGGTACATGCCCAT
ACTCCCATTACTAGGAGAATCAGGAGTTAAAAATCATCCTTGTGTTCATAGTGTGTTTGAGGCCAGCCTG
CGCTACATGAAACCTGTATAAACAAATATGTCCAACAGGACATCTTTTCTTATGCATTTGCCACACTTTG
TTCTGTGGTTTCTGAGTGTCTAAAAAGTCCAGGGGTACTTGAAGGAAAAGAAAATCCTGGTGGTACTATG
GACTGTCAGTCAGAGACATTGGCTGGTGAAGCCATCTCATCCTAGCTGGTTTTCTGTCTGCTTCTGTTGC
TGATGTGCTGATCCGTGTCCACAGTTTTACTCATACTCTCCCTGCTTCCTTTTTAACTGTACCCATTCTT
GCTTCCTGCTGAGGCTGTGATGGAGTAGTGACACAAAGAATTGGGGTCTCCTTCCAGCCTATTGATTCTC
TCAACAATAATTTCTTTCTCTGTATAAATAGTTTCTCTGTTGCCTACATTATCAGAAATAAATATAACAC
TCTTTTCTGTTTTATTTTGACACTGGATTTCATTATGTAGGTAGGGCTGGCCTGAAACTCACTGTATAAA
CCAGGTAGGCATTAAACTCACATAGATCAGCTTGCTTCTGATTGCTGGGATTAAAGGGACATACCTGGCT
CCTTCTTTTTTTATTTTGTTTTTTAAATTTATCTCTATGGGTGTGTGTGTGTGTGTGTGTTTGTGTGTGT
GTGTGTGTGTGTGTTTTGACCAAAGAGTCCTTCAGATCCTCTGAACCATGATCCTCTGTAAGAACAACCA
GTGTTCCTATGCAGTAGGCAATCTCCCCAACCCCTTCTGCCTGTTTTGGAAGTTTCTCATTGACGACGCT
TGAATCCTGACTTTAAAATCCTTGCTGACAATTCTGACAATGGTTTTCTCTTGGTGCCACCACCAGGGAA
CTGGTTTATCTCCTCTGCTTTTCATTTAGGGGGATGGTCATGGTGTGACCAGATTTCCATTTTGACATCA
TTTGTCTAAGATATCCTGACACTGTGGGTACAGTGGCTGTTTATCCTTCATAACCTTTTGGTGGTGTTTT
GGTTTTTCTGTATTTGCCTGATTGAATAAAAGGGATTATACCTCCAGTTCATACCAACAGGCATATTTTA
GAGGGGTCAGGAAGAGTGGTTCTCAACCTTCGTAACATAACCTTTAAATACAGATACACCAATTATAAAA
TTATTTCATTGATACTTCATAACTTTAATTTTGCTATAGTTATGAATTATAATGTAAATGTCTGGAATAC
AGGATATATGATATGTGACTCCTGTGCAAGGGTGTTTTGAGCTCCCAAAGTGGTCTCAATCCAAGGGTTA
AGAACCACTAATCTGGACTTAGTTGGATGCCCTTATTGACGTAGATGGGTTGCCCAGTGTTGCCGGGGAG
AAGTCTTCATCTCTGGAAGGCAAAGGAATTTCCAAGATCAGGCTTTTTCCTGGGTCCCTCTGTAATAGTG
GACACACTCTTGATGGTTACTGACATATCAACTGACTCCAGGCAGTTTTCTTTTACATCCTCAAAGATGA
GGATTATAAAAATGGTTCTGCTAGACAAAAGCAGTGGCTGAATCTATCCCTAGTGATCTTTCCTCTTACC
TAATGGCTCTTTGTCCAAACAAGGCCAACAGTAGATGTCTGAGTCCCTTCTAAGCTGCACCTTTCCAATC
TACACTCTTCCTCTGTGCTGTTTCTTTCATTAAGAACACACACACTAACCTTGATCCCATCTTGTCTTCA
GTCAGCACTAACAACCTACTCCTCTCTGCCAGCTATGCTTTCACATATGACCCATCTGCTCACATTTCTG
AGGCACGTTTAGGATTCTGTGGACATACAGAATGGCACTGATTGGCTAGTCTATAATGATACAGATTCTG
TATGATTCTGATTCAGAAGCCTGCAAATCCAAGATGAAGAGACCATTGGCAGAGGAAGGAGTTCTTGTGG
GTGTTGTCACCACAGAAGGGATCCAATGGGCTAGGATAAAAGAGAGGGAGCCAAACTCCCTTTCATAATT
TAACCTTTTTCCACAATAGCATCATTAATGAATTTTTATTTGTAGATTGCATCCCTATTTATCTAATCAA
TTCTTCACAACTTCATTCCCACTGGGGATTGATCTCCAGAAAATTACTTTTGGGCAATTACATTCAAACC
AGAGATGACGGTGAATATTTGGAAATCTATAGTGGGGGTGGGCAATATTTTTCCCACGTGGTGTACCCTT
AAGATTTCTAACTACCTCCTTCCCCACGGTAGCCTCACTCTATGACGTGAATTCTGGGTTATTAATGAGG
TACAGACACCAAAGTTCATTGCCATATCCTGTCACCAGTATCAAGCTCGAAACAGCAAGAGCCACCTGTG
GGAAGGAAAATATGAATAAACTTTATAGTATCTCTAAACTATAAACCCCCAATTTAATCAAAACATTGTT
TTAGACTCAGCTCTCTTATATCGATGTTCTTTAAATGTACAAGTCAGTGGGATTGCTTGTGACTCCTTGT
ACAGTTTTATACTGTACATTAGACATCTTCATCCTCACAACTCACCTCCATTTCCACCTGCACAGACTCA
CACTCACACACACACACACACATACACACACCCTGCTGCTCCCCTTCCTCTTCCTAAATGCCCCCTTTCA
CTTAATATCCCTTATTAAAATCTAAATTTCACAATCGTCTGTTTGAGTCTGGCTTGTTTCACTTAACATT
TTGTATTTTACAGTTCCATCCGTTTTTCTGAGAACAAAACCCTTTGGTCTTACTCATAGATGAAAGTCAC
ATTTAAGTATATCACATTTTTTAAGTCATTCATCCAGTGATCAACAGCTAAGTTTATTCCAATGGCTTGT
CTATTGCACACAATGTGGCAATCAGAATGGGTGTGCAGGGGTCCTGGTTAGTTTTTATTGTCAGTTTGAC
TCAACCTGGGAAGAAGGATCCTCAGCTGAAGAATTGCCTCCATCAGATTGGCCTTTGGCCACATCTGTAA
GGAATTTTTTTTTGATGGTTGATGTGGAAGTGTCTAGCCCACTATGGGTAGTGTCATCCCCTATGATGGT
GGTCCTGGGCTGTATGAGAAGGAGAGAAAGCTGAGTAGGTCATGGATAGCAATCCAGTACTCAGCATTTT
TAAGTAGTCTCTGCTTCCTTTCCTGCCTCTAGAGTGCTGCCTGAGTTCCTGCCCCAACTTCGCTCAGTAA
CAGACTGGTACCTAGAAGCCTAGAGTGAGAAAACTTTCCTCCTCAAGTTGATGGCTATGATTAGATTATT
TTTCTTGTTGCCTACTTGTTCTTCCCTTTTTTGAAAGTTGTCTCAGTTTATTGTTCTTAGAAAGATGATA
TCACATGTTTTCTCATGGGCTCTCTGTCTCTCACTGTGTCTCTCTCTGTCTCTATCTCTGCCTCTCTCTG
TATTTGTGTGTTTGAGTGTTTATATGTGTATGTTTGTGTGTGTGTTTGTGTGTGCATATGTGTGTGTTTG
TGTGTGTATGTATGTGTGTGTTTGTGTGTTTGTGTTTATATGAGTGTTTCTGTGTGTATATGCGTGTGTG
TGTGTGTGTGTGTGTGTGTGTGTGTGTGTGTGCTTTCGAGGCGTAAAAAAAATCCCCAAGGCTGTAAATC
TCAGCGGGTGCCTAAAGAAGGAAGAGGAAGGGGAGAAAAGGGGGAAAAAAACATGTCATTTGAGTTAACC
CCACATTGAGGTCAGCCACATAGTGGACCAACCGGTACATAATGGCAGAGTAGTCATTAGGGCAGAGAGA
GAGTAAAGTTCAAAGTATGAAGGAAAATGTGCTTAAAACTAAGATAGAAGGGAGAAAAAGCAGATGGTAC
ACTAAGAAAAGTGGACAGATTTTAATAAGCTGCCATAAGTTGTTAAGCTCTAAGTACATTTAAAAAAATT
ATAATGTTAAAGTGGAAGGGAATTATTGGGAAGAGGGAAGGGATGGTCAGAGTGTAGTGGGGACAGGGGA
GGGTTCTGAAAAGAATCCTTTTGAAATTCTGAAGAACTATGTGACACAAACAATTAAAGTGCCCTGTAAT
TTACAGGTAAATTTCATAATTACCTGCATCCAGTATTCTGTCTACCCATATTTCAAAACCAAAATTACCT
CATCTATTTCATCCTGTTTTACTGCATTTGATCTAATAAATTCCTTGTAACCAGAAGTGCTGGTAAATTA
TAAAGACATTTAAAATATGACTGGTCGATATCGGGTTTGTCATCAGTTTATCCTGAATTTGGAAGCAGGT
CCAGGAGATAATTTTTCCTCGCTCTTTGCAAAGAATCCATAATTCATGATTGCCATTGACTTTAAAACAC
GGTATTTAATCCTGTCAAATTCCAGCTTTGTTTGAATAAAAATGGCCCTCCTCTAATTGTGGGTTTTGAT
AAAGCTAATTTTGGTGTGCTATCCAGTGGGCTGTCTTGGAGCCTAGCAATATTTGTGATATGGAGAATGA
CTTAAAGATAACCAAAGAAAAGATAGGAGTTGGGAAAATAACCATCAAGGATGTTGGTGACTCAGAAACC
AAAGACTTTTTTAGAAAATAAAAATGCGTGAAAAGAGCTACTTGGGCAGAATATTTGGGTGGGGACTTTA
TTTTGGGTCACAAGGAGGCTACATGAGAAGCTAAAACCTAGATGCTGGAAGTTTCTAAGGGTAACTAGGG
AAGGAACTGGACTGAGGGCTTCTATGACATAAGAAGAGCCTGGATGATGTCACAGAGCACTGGTCGGAGG
TTGCGCATCTCTTCCACTTGGAGGCATTAGACTACCTTGAAGGTGGGTTCACTATCTTCGCAGTGGTGTG
TGAAAGCCAATTCAGCTCCTGAACCCCACAATTGTTCATCAGCCTTTTGGTGCCTGACCAGTTTCAGAAG
ACAGAATCTTAACGACTAGGACATTTTCTTCGGTAAATACGTTTATGAAGATAACTGGGACCCTTGTAGC
CCAGAAAGCTAAAAGTTTGCCCTCGTTCATCAATTAACCTTATGTTTTAATGTCTTCCACGTTTGAGAGC
TAGGCGGATGGTCTAGGCTAGTCAGTTTCCGGAGTTCATTATACTTTGCTAACTATATCTAATTCATAAT
TCTACTAAAATGCCAAAGCTTCTCTTTCTCCCTGTGCATTTTAGGAGATAATATTCCTTTGTTTTTTTGT
TTGTTTGTTTGTTTGTTTGTTTTATATTTTTTTTCAGAGGTGAGGACCTTACCCAGGTCCTTGTGCTTGC
TAGTCAACTGCTCTACCACTGAGTCATCCCAAACCCAGTAGATATTATTTCTAAATGGCTGTTGTTGCCT
ACACAAAAGACTCTTGTTGCGTTCGAAGATCCAACAGCATCACGGAATAAATCTGGGGCTGGGTCAGGAT
GCACAGTACCGAAAGCCAGTGGACTGGTGTGCTTTGTCTCTGGGCAGATACTTGTGGATGTTTTCACATA
GCTCATAGTTAGAGGGTAGAAGAGGGGTGTGGCCACCCTTCTGGCTCCTTTGCTATCCTTTCTCTGTTCT
GCTTGCTTAAAGTGGGGACAGGGATACTTAATCCCACACTGACCTAGCCATTCAAAGTGATGTTCCTCAG
CAGAAGAAAAGTGCCTCGGCCTGAAGAAATGTGTCTGAATATGTTATTCTGAGCTGTAGAGAACCATTTT
TTCATTTTCCTATGAATTTTAGATTTTGATTTTTGAGACAGGGTTTTTCTGTGGGTAGCTTTGGATATCC
TGGAACTAATTCTGTAGACCAGGCTGCCCTTGATCTCACAGAGGTCTGCCTCCCTCTGCTTCTTGAGTGC
TGGAACTAAAGGTGTGCTCCACCATTGCCCAACCCTCCTATGAACATCTGATTATGACAGAATTAGATTC
AGATGCTCAAACCCGTTTACCATCGCCTTCCTCACCTGCTCCAAAGTTCTCTTAGACAAGAGCCTTGGTC
AAGCGCCCTCCCCCACCCCACCCCCATTGTTCTTGCAGGCACTCATATGACAGAGGCAACACCATTGTGT
CTGCTTTAAGCAGGTCAGCTCTTCAAACCCAAGCCATAGGCAAGTATGAAGCCTGAACACAGAACTATAG
CCACAAGACAGTGGACCAGGAGTGCCATGGCCTACTACACTAGGTCTGCAGCCAAGAAGAAGATGTCTCT
GAGGAGGATGAGCACACCATCATTCCAGAAGCGGAGGAGGAGGAGGCCTTCTCCCCAGGCCCTGGGGAAC
ATTGTGGGCTGCAGAATTTCTCACGGATGGAAGGAAGGTGATGAGCCATCACCCAGGGGAAGGCCATAGT
TCTAGATCAAGTGTCAACAAATCCCTCTCTCTATCTGGTCAAGTATGATGGAATTGATTGTGTCTACGGA
CTGGCACTTAACAGCGATGAGAGGATTTTAAAGCTTAAGGTCTTGACTCACAAAGTAGTGTTTCCTCAAG
TGAAAGACGCCCATCTCTCAAGTGGCATGGTTGGCCGAGCTGTGGAGCATAAATTTGAGGGCAAACATGG
CTCTAAGGACAACTGGAGAGGGGTGGTCCTAGCCCAGGTGCCGATCATGAAGGACTGGTTTTACATCACC
TACGAGAAAGATCCAGTCCTATACATCTACCATCTCCTGAATGATTACACAGAAGGTAACCTCCGTATCA
TTCCAGAGATTACTCCAGCAGAGGTGAAGTCAGACATTGACAGAAACATCTTAACCGGTCAATGTGTGCA
GTTCACCAGAAGCGATGGGTCCAAAAAGATGGGAAAAGTTATTTAACAAGTACTAGGCAAGCCTTCCGTG
TACTTCATCAAGTTTGATGGCGATGTCCACATCTATGTCTATAATCTGATGGAAAAGATCCGTTAAGGTG
AAATTCACAAAGTTTGGGGGACATAGATGGGGAATTTATAGAATTGGGGGGAAAATGTTTGTTTTTCTGT
GTTTCAGATACCCAAGGGCCTTTGACAACCCCAGTATCTTTTCCAGTGGAATTTGTTTTTGCTCTAAAAA
TTAAAATGTGCGATGTGACGTTCTGTGTGTGAACACTTTGGTGGAGGAGACTGACTGTGGTGGATGGAAC
ATTGAGAGGAAGCCAGAAAGGTCAAGGTAAGTCTAATGTCACATAGGCTAAAACAAACAGGACTGAGCTG
GTCTGGTCTTTAGGGAGAGGAAAGAACTGGAGATGAGGATTAAAGGAGCAGGGATGGCACGGGGGAAAAA
AAAAGATGGATGTTTAGGAAGCAGTGGAGAGGGGCCAGAAATAGATAGACTCTCAGAGGTGAAGTTTGAG
GGAGAAACAGACCGTTGGGGAAAGAGGGGCAGGTAACAGGGAGGTGGTCTTGGAACTCAAGGGGAAACCC
AATAAACTGATCCAAGCAGACTCAGAATCAGAGAAGATTGGGGATTCTTTGACTAACAAAACTTAATGAA
ACCTGTTTTTCATCTGTAGAAGTATTATTTTTAATTATGTGTGTAGGGGCAGGGCATTAATACAGGAGAC
AACAGAGACAAGAATAGTCAGGTCACCTGGAGCTGAAATTAAAGGTGGTTGGGAGCCATTAGACATGAGC
TCAAAGAAAAAAATCCAAGTTCTCTTTCAAAGAGGATGAGCTCTTAATCAATTGGTTTTCTCTCCAGGCC
CCTAAAGTCATCTTTTTAAATAAATCCAAACTTCACATGCAGAGAAGAGACCAGGATGAGGGTAAGAAAG
ATTAAATTGATGGTGATGTGGAAGAAAGACTAAAGAACACATGAGGGAGTAGAGGATGCTGAGGGACGAA
GGAATTCCAAGATGGAGTTCTCAAAATGTGAAGCAGGAGGCCCAGGAAGAACAGAGTGGGTCTAGAATGA
GATGAACTTGGACCACATCCATATTGGTCTCTTTGGTTCCTTAAACAACAGCCAAGCCATCAATACAGAA
GGTGGATGTGAGGTGGAGGCTTACCCGGAGGACATTTTGATGAGGATAACTAAAGATAAGTGAATGCCAA
ACTAAGTTTATATCTATTGATTCCTGAAAGTATCATGAAGCCCATTATTTTGTATGATCAGTAAAAAGTA
ATTTAAAAAAGAACATGAGGATGCCGTGAGCTTATGTCAGGTGTTACATGGTTTCTGTGTTTAGCTTCCC
TGAGCACTGTTAGACTCCGTTGTATCCTGTAATATTTCAATGCCCCTAGATGACCACATAGAGCTCCTGC
ACTGGCTATTCTTGCCTGGCTCTCCTTCGTCTGGATGGCTTCCTACACAACTGTAGGCCCTTTTATCTTA
TCTAGCCTCAGGAAGTTCCCGTCTTTTACTCACATGTAAGCTTATCCTCAGAAAACTCTTGACGGTGACT
CCAATGCAGAGGTGCTGCATTGAGCACTTTCATAGGCCATTTGCCATGACTTTAAAATCCTTTGTGGTTC
CTGACCATGGAGCTCTCTCCTCCTGAGAAGCCCCTGTGCACTCCATGGGGTCTTTCTGAGCCACATCTAC
ACTCCAAGTGTTTCTATGGAGGCAACCTTATCTTGGACTCATTCATTGCTGTTTCTTCTCTCAAGAATAA
GTTTCTCACTACAGGACTTGTAAATACTTTCTATCGTTGATTAATTCTGCTATTTGGGAGTTTTTATACT
GGCTGGTTGTCTGACGGTGTCATTGCTGTGAAAAGACAACATGACCAAGGCAACTTATAAGGGACAATAT
TTTTTTGGGGGGTGGTGCTTTTTTTGCAGAGCTGGGGACTGAACCCAGGGCCCTGCACCTCCTAGGCAGG
GGCTCTACCACTGAGCTAAATCCCCAACCCCAAGGGACAACATTTAATTAGGGCAGGCTTTCAGGTTCAG
AAGTTCAGTCTATTTTCATTAAGGCAGGAATCATGTAAGCGTCTAGGCAGTCATGGTGTTGGAGAAGAAG
CATATCACCCCCACTGTGATATGCTTCCTCCAACAATGCCACACTTACTCCAACAAGGTGTCACACTTCC
CATGGGACAATCACATTCAAACCACCACCCTGATTTTATGCCAACTTGACACAAGCTAGAGTCATCAGAG
TAGAGGGTGCCTCATTTGAGAATATGCCTCCACAAGATCCAAGTGTAAGGCATTTTCTTAGTGATTGGTG
GAGGAGGGCCCAGCCCAATGTGAGCGGCACCATTCCTAGGCTGGTGGTCCTGGGTTCTATAGGAAAGCAA
GCTAATCCAGACATGAGAGGAAGACAGTAAGCAGTGCCACTCCATAGCAAATGCCTCAGTTCCTGCCTCC
AGAATCCTGTCCTGTTTGAGTTCCTGTCCCAACTTCCTTTGGTGATGAGCAGCAATGTAGAAGTGTAAGC
TGAATAAACCTTTTCCTCCCTAACTTGCTCTTTTGGTCACAATGTTACCTTACAACAATAGGAACCCTAA
GTAAGACAATTTCTTATATAAACAGTGTTTCTAGTAGAGCCACAGGCTCTTACCTAATAACCACAAATAG
AAAGTTATAGACAGTTTGTTTTAATTTAAAGGTAAAACTTGCTCATGTACTGATAATGTATAATAATGTA
TATAATGTATAAATATGCTCTATTTGCCTTGGTTATGGACTATTGGCTTTCAAGTTATTAGATATGGTTA
TAAGGGTATAATATTGGTAACAAAAAGTTGACATAAAGCTGGTAATCTGGATGGAGTCCTTCTAGATAGC
GTGTGACACGGGCCAACCTAGGGAGACAGGTCTAAATTGAGGTAATGTTTTTATGGAATTCTTATTCTAG
GAACCAGGCTTCTAAAAGAATTTAGGACATTGTCTCTTTGTAGAGGTATTGGAGACCATACCATCTTGCG
TTCATATATAAGAATTGGCAGTCAAACTTTTTATCTGTATTTTAATGCTAATTCCACTGCCCCAAGAACA
GTTGCCTAGTGAGTTTTCCTTTCCAAAGTTGTGGTTTACCCTAAAGCTATCGGTATTCTTTTTTTTTTTT
CTAAGAAAATTCTTTATTACTTCCTCATAATGAAATTCAGGGTAAAACAGCCATGCATGTCTGTTGATGT
ACTAGTTTGATTAGACCATTTATATCCTCTCCTCCAAGAAAAAGACATATTTTCCCCAAAGAACATTAGA
ATTACTAGAATCTAGAAGCTTCAGAAGACAGAAGTAGAGCCAATAAATGCACATAACACGGTGAGAGACT
GAAGCTCAACCTAAGGAGATTTTTGTTAATAAATAATTTGCTCTTTGCCCTAGAACATAGGAAGTAGGAG
GCATTCAAAGCATTTACTGGGTGGTTTCAAGGATCGTCAACAGAGAATTAGCACAGTAGTGAAATCTTCA
GAGGAAATGTTCACAGAACATTTTCACAGACCAACTGAGAAGAAATCTGAACAAAATCAAGTGCCTGATG
AGAATGATCGGTTTTAAGAAAAGGAGAAATGCTAAGAGATTTTTGTCTTTGAATGAAAATGAAATAGCTT
GGATGTAGCTCAATTGGCAAATACCTGCCTAGCACACAGAACACCCTGGATTCAATCCCTAGCAATGCAA
AACTGGGTGTACACACTTGTAATCCTAGGCTATGGGAGGTAAAGCCAGGAGAACCATGGGTTGAGAATTA
TCCTCCAGAACACAGCAAATTTTATAGTATCCAGATCTATATGATCTGTCTACTTCTCCCCCAAATGGAA
AATGAATAAAAAATAAATGAAAAATTCCTTAAAATATTTTAAAAACAACAGTGAAATTCCCATTTTGATT
GTTGCGAAGATATAGAAAGAATATCACACATTACGTGGACCATATAATTTATGGGCATAGAGTATACAAT
ATTTATATTTTCTTACTATAAAGTTTTAAAAGTTTGCCTGCTATATATTTAACTTTATTAAAATGCAATA
AGTATACATTTTATAATCAGAATGATAGTTATGATCACTTACATAAATGGAATGCTCAAACATGAGGTGC
TGTTGAAAATGTTTTGGAATACTAGATTGTAATTTAGTTTTATTTTCCATTTCCAATTAGACTTAGTTAG
ATGGAGTTTAAACATCACTGAAGACTGATGTTAGTATGTGTAATATCAAGATGAGACACTTTTACTAGGC
ATATTACTTGTTGCTATGCCATATTTTCCAAAATTATGAAAACTTGCTGTTGGTAATGTACAGAAAGCCT
AACATCAAAATGTACGAGAATAAGAAAAAGCCTTATTTTGTCAAGCACGATTTACTATTTATCAGTCTTC
TTGGAAAGTAGAATGTATACATTTCGGTATAACGCTGCCATCCAATAAACTGGATTGCATACACAATAAC
CTGCACTGAACTTTACGAATTTTTAACTTGCTATGTAGGAGTTCAGTATTTTAATATTCTTATAGCCAAG
TGTTGGGGCAGCCAGATGGAAGGAATAACACTGCATATCATAAAATTTCAAAATTCCACAAGGAGGAATC
TAGAATTTCCACAGAGAACTGTTAGGAAGCATACCCGCAAAGATGCAAACTGAGCGATATAAGGGCTTAA
TTCTTTTTTTTTTTTTTTTAACATTTAGGTTCCCAAGTATAATATTTTTACAAAAAAAAATTCCTGTTTT
AAAATGAATTCTTTATATATATATATATATATATATATATATATATATATATATATATATATTTTTTATT
AACTTGAGTATTTCTTATATACATTTCAAATGTTATTCCCTTTCCCGGTATCTGGGCAAACATCCCCCTC
CCCCCTCCCCTTCCTTATGGGTGTTCCCCTCCCAACCCTCCCCCCATTGCCGCCCTCCCCCCACCAGTCT
AGTTCACTGGGGGTTCAGTCTTAGCAGGACCCAGGGCTTCCCCTTCCACTGGTGCTCTTACTAGGATATG
CATTGCTACCTATGAGGTCAGAGTCCAGGGTCAGTCCATGTATAGTCTTTGGGTAGGGGCTTAGTCCCTG
GAAGCTCTGGTTGCTTGGCATTGTTGTACATATGGAGTCTCAAGCCCCTTCAAGCTCTTCCAGTTCTTTC
TCTGATTCCTTCAACGGGGGTCCTATTCTCAGTTCAGTGGTTTGCTGCTGGCATTCGCCTCTGTATTTGC
TGTATTCTGGCTGTGTCTCTTAGGAGCGATCTACATCCGGCTCCTGTGCTATCGGTATTCTTATGCTAAT
TACCACTGCCCTAAGGACAGCTGCCTAGTCACTACTCAGAACTCAGGTGACCTCGTGGCTGTGTTCTGGT
GTTACAAAGAGTACTTAAAGATTATCATTAGGATTGCCAGTGTTACATTGACTAACTCAAACTTATTTTT
AATTAAGGAAAAATCATACAGGTAGAGATTGTTACAAGATTTACGAAGGATTGATGAGGTTTTGTAACTT
GTGAGAACATTACAGCCATTTTACTTACTCCAACTGCCATTTCAGGATAGATTTAGAGGATTGCTAACAG
CCTCATATAAGGTAATTTTGTTGCTTCTTCAGTGTAAGAAGTTAGAACTTAAATCTTTCAATGTATATGG
AAATTTTTACTACAAACATTTGCTCTCAAAATGAGCTTTAATATTTGGGGAGTAGCTGTTGCAATACTCC
AGAAAAGAATATTTGAAGCTAATTTGAAGCTTCTAAGGATATGTTAATTGGCTAAGTACCTCACCCTACC
AGAGGAGTTAGGTCTTTCTTATGCACATTGGAGATAAAGCTTCAGCTGTGTTAATACAGAGTTGTGGACT
GGAGTCATGGAAGTATTTTGAAAAGAAACCTGGTAAAACATATCTTATTCCAAACAACAGTTAATTGGTT
ATTACAAAATACTGATATTTGGCCTATTACATATACAAATTTTTCAGACAAAATTGATAATTTTACTCTT
TGCATGCTTTTGTATTTCCTGTAAACAAAATTACATGCTGTAGCCACTGTTTTTAAATGTTAAAAAATCA
AGCTTGCAATTCATATACTGATAGCCAATGTGTGGCTTGTGGTTTACAATTGATTAAAAGGTTTTATCTT
TTTAGATACTACTAGCCCTCAAATTTTACAATTACTTAATGCTTTATTAGAGGCAGGTTTTCTACATAAA
ATCAGTGAGTGATGATTTCAGTGTGAATTGTTTGACAATTCACTGTCCTTTCAATGCTCTGGCTCAGACA
ACTAAACAAAACCATAGACCCAGCTCCTTGAAAATGGTAATGGAGTTGATAACACACCCTCACGAAAAGA
GGAAGACTCCACTTACTTACTTTCAAAGCCCAGCCTCACCCTGACAGCTCATGGATTTTTAGTAAGACTG
AATATGGACAATATTTACAAGATTTGACATTTCTAATTAATGCTTATATTTAGGTAAATAAAGTTTGTGA
GGTGCTAGAGAAATGGCTTAGTGGTTAAGAGCACTAAATACTGTTCCTTTATAGGACATTTAAGAACTCA
AACAGGATTGCCTGGGCTCTTTAGCAAGGGAGGACTAGATACCAGACAGATTATAGTCCTTACATAAGAA
CAATTAGTGAAAAAAATCTCATTCTTTATATATCCAATACAATTATGCTGGAGACAATAATTTGGTATAC
AAGTCAATTTATAAATACAAATGCTCAGTGTCCTCAATTTAATCCTCGAGGACTTACCTTAATAAATAAT
ATCTTTACTATATCTTAATAAATAAAAAGGGGGAGTTATCCCTGTATGCTAAATAATGCTCCTTTTATTT
CAATTTTAAAATTTTGGATGCCAAAGTTTATGGCACCCTACAACTAGGCATACTTCTGCCTAGGTGAAAT
AGAGAGATCCACTTATTGACATGATCCTGTCCAGATATTTTATATGGAGAAGAGGGAATGTTTGTGTTTT
TTCTACAAGATGCTACAAGAGTATGCCAGCTGCCAGAGGTGGTTGCAGAGACTTGCTGATACTGGGAGCA
TGAAGATTCAGCTCTCGTGGTTCGGGTCCCTGGAGTCATTCCTGCCCTGAGAGGAAGATGGAAGATTCCC
CCTCATCTTTTGTCATCACAGAGATTTTGGCGTTGCTGCAGTAAGTGTTACCACTGCGAGTGTCCCGTCC
CACTGTGGCCTGCTCTCTGACCCTCTGTGCACTGCTACTTTCTGTAGAAGACTGGACTCCAGCCATTGCT
GCCCCCCTCATTCCCCTGCTGACTCTTGCTGCCTTAACTGGTGTTGTCATCTTGCAGTCTGTAGCTTTAC
AGGAATGCTACCTGCGTAAAGCTACAGTGGACTAGGGAATTCTGTTATTCAGATCTCAGAAATGGTTCCA
TTGTCTGCTGGTTGTTCGAGAGAAAAATGACTGATCCTGAACTGTCCTGGAAAAGACCTTGACACTTTTG
CTGCTATTGTAGCAGCCATTACTGCTGCAGACATTGTGTCTGCAGTGTCTGGAGTTATCCTCCCCCAATC
TATTGTTAGACAAGCACAGTGGGTGAACTTTCTGGAGAAGTTGCTAACAATTGGGAATTCTAAATTTTAT
TATAGGAGCGGCTTGACTACGGCCCTTGGTGGTAACAGTTGAGGAGGACCAAATGAGGTCCCCACTACTT
ATCGGGAGTGGCTCTGTCTGGTGTAGCCCTATGCTGTGGATCAGTGTTCATACTTGGTTGGTTTGCAAAC
TCAGATCTCAACAGAAACGTGACAAGGCCGTTATCACTCAAGCACTTGTGGGCAGTGTACTAGGGGCCTC
CCCTGGAATTTGGTTATCTTGCACAGGACTCTCTTTGTATCTGAGTTCTCTGCTCCTGCACCCCATGGAT
CTGTGCATCCATTGCACTGGGAGGAGAGGGACTCTCCCTGTATATGAGTTCTCTGCTCTTACACCCCATG
GATCTGTGGATCCATTGCACTGGGATGAGAGAGACTCAGTGATCCTTTGATCAGCCCATGCACATCGCTG
AGGTTTCCTCATTGCACGCAATAGGGTGATCATGACTGCTATAAAATTATATAAATTATAAGGGTGAGAT
GTAGAGGGCCGCAATAACATTCGCCACCACTAGATGGCGCTGGCTTCCACTGCGCCCCACGTGGAAGGCC
AGGATAGCCTCCGCTATTACAAGATGGTGCCAGCCTTCGCCGCGCCAGTCGACTTCCTTTCAGGAAGTTA
ACTGGGTGCGCATGTGCAAGAGTGCCTTCGTGCCAGATCTTTGCCCACTCCAGGGCGTGACTATGAGATC
ATGGGTAAGCAACTAATCAGGCGTGGACACGCCACATTAGGGTGTATATAAGCAGCGCCATTCTGGGGTT
CGCTCTCTCCTCGTCAAGATGTAATAAACACTTTGCTGCAGAAGGATCCTGGTGTCTGCGCGTGTTCTTG
CTGGCAAGACGTTGGACAGGCAACATTGAGCTAACTAGAAACAGTCTTGAGAGCCAAGGGTACCGTTCTG
GCTTTACGCTTGGTGAAGAGTTGGTGAAGATCCTGTTGTCTCCTTTCAGAATGATGAGTTGACATCTTTA
CATGCAAATGTCTGTGTGTGTCATTGATTGGAAGGCAGGGCCTTACCCATTGTAGCTGAGTGAAGTTGAT
CCCATATGGACTGGAGTTGGCTCCCACTCCATTGCTGTTGACTTCTGAGCCCATGAGAAGAATGGGAAGC
AGAGGAGGTCACTATGTGACAAAAGAGGCAGGGATGGACGATTTGTCCACACGCAAAGAATAGTGGTATC
CTGCAGAAACAAGGGGAGGGACAGGGAGCTCTCTGTCTCTCTCTGTTTCTGTCTCTGTCTCTGTCTATCT
CTGTTTCTCTGTCTCTCTCTCTCTGTGTGAGTGTGTGTGTGTGTTAGGCACTAGACACTCACCTTCCAGA
ATGCTGAGAGAATGAACGTCTGTTGTGATATCCCCCATGTATGGGCATGTGTTGTAGCCACTTTAAGGCA
CTCACACTGAATCCATTGCTGCTCTCATCTGCTCCTGAATAGCCATGATAAGGCAGACCTGGCTAGAATC
GTTTGTAGTTGGAGGCCTACATTAGGTGAACACACATTGTTCAGGTTTACCCAGGATAGGGCACATAAAA
TAAGCTGCTAGACATTCATGTAGGTTAAAAAGTAGCAGAAGTCACCTTATGTTAACATAACCAGAACCAG
GTACCTAAGGCAGCAAAGCTAATGCTGGGTATTGGGCACAGGTTCTAGAGGACCCAGGGGAGGAAGGATG
TTCGTCATCCTCGTCCCACATCCCTGCACCTCTGTGCTGGTCCGGATACCACCAGGCAGGAAACCATCCT
ACAATCCACTTCTACACTGGTTTACTGGCCAGATCCATAATTCAGGAACCTACAGCACTACAATGACCTC
ACTGGCTGCAGGGAGGACACAGCCAGTACAGAAGTTGCTAAAAGTTAAAGGAGAACTATCACTCTTGTAG
GGAGAGGACATTTTCACTCTCCAGGAGCCTTGCCTGAGTGCTCAGGCCTCCTGGGATCCACAGTTCTTAC
TTCAGAGCTCAGCAAAGCTCAGGTCAAATGTAGTCATTTGTCGGAGCTGCCTTCCTGGCTAACTGAGGTG
CCGTTCTTTCATTTTCTGCCACAACAAAATTAATGCTTAATTATGGTGGTATGTTTTTCATCTTGTGATA
CACAGTGCTGAACCACGAAGGCATAGGGAAAACAAACATCTGTTTGCACCTCTCTGCTGGAATAGGATGC
TTGTTTTCTCTGGGGAAGTTGTGAGTTCCCCTGTAATACAGCTTACGTTCTGAACGGTCAACATCCAGTC
TATTCTGCAGTAGTTGCATTCAAATACAATGCTGTCTATTTATCTTATTTGTCTGTCTGCCTGGCTGTCT
ATCTTATATATCTAATCTATCATTTGTCTATCATCTATCATCTATTTATCCATCCATTTATCCATCCATC
AACTTAATATCTATCTATCTATCTATCCACCTATTATCTATAATTTGTCTATCTGTCTATCTATAATTTG
TCTATTTACTATCTATCTAAAATTTGTTAACCAATATCTATCATCTATATATCTAAACTGTGTGCATGTG
TGTGTGTAGATGCCTATGTGTGCAGATGTGTGTATATGTCTCCACATTCAGGCAGAGTCAAAGAACAACC
TCAGGCCTCATCCTCTGGCATGGTCTGTGTTTACGAGACAGGGTCTTGAATTGGCCAGGAGCTTACCAAT
CATGCCAGCTGTGGTGGTCAGCAGATCCTGGGGATCTGGTCCTTGTTTCCCCAACTGGTATTAGAAGCTT
TCTCCATTCACATTTTGATGTGGGTTTTGGGAATCAAACCTAGGTCTTCATGATTATGAGGTATCCTGGT
TAGTTTTCACTGACATCTTGACATAACTTAGAAGAGACTTGAAATAGAGTCTCCTGGATGAGAGAACCTC
TACTGAAAAGCTGCCTCCATCAGATTGGCTTGTGGCCTAATGTGTGAGAGACTGTCTCGACTGACAGTTG
ATGAAGCTGGGACCAGCCCACTGTGGGTGTCATCATTCCTAGGCCAGGGTGTCTTGGCTTCATGAGAACG
CCAACTAAGCATGGGCTAGTGAGTAAGGCTGTGAGCAGTATTCCTTTGTAATTCTCTCCTCGAGTTCCTG
TCTGACTGCCCACAAAAGCTGGTAAGCCAAGGTGCAATCCAAAGAAATGATTTCCTTCTACAAGTTGTTT
TTGGCTAGAGTGTTTTATCAAAGCTTTAGAGAGGGAGACTAATTAATATGTGAGGCAGACACTTGACTGA
CCTAGTGACGTGCTTATTTGCAGTCATGATTTTTAAAGAAAAAGCTTTAGGAATGGGCACCAAATGGCTG
ACTCTTTCTAGGGTGAATACAGAAATCAGATACAACAAAACTAGGATTTATACATACATATATATGTATA
TACATGTATATATATGTATATGTATGTGTATGTATGTATATGTATATGTATGTATATGTATGTATATGTG
TGTTATATATATATGTATATATATATGTGTGTGTATGTATTGCATATATATTAGTATATTGTATATATAC
AGTATAAAGATATCGCATGGGTGAAACTAAGTGCACACCCACTAATATGTATATGTGTTTTTATAAAATT
ATCAGTGTGTTCCATGTATGTATGTTTATGTGGACATGCATGCATGTGTGCACATGTTCTTGGTGTGCAT
ATCCATGCAGATATATGTGTCATGAATGTCTGTATGCATGTAAGTGTATGTCTGTGTTGAGGCTACTTAG
TCTTGTCTTCCATGCCGTAACCGGCCTGCTTCTCAGTGTCACTTTAGATGGAGTTGGGTGTTTTCTTCTT
CCGGTAGGAAATGATGGACTGCAAGTGAATACGATCATACACTGGATTCCCCAGCACAGTTCATACACAC
ATGGTGGGAGTGTCTCTGTACTCTGTTAGAGGCAGGGACTCAGATCTCTGACCTCTTGTCTATGAGTCAG
AAAACATCTTTCCTCTCTTCTCTCCTGCCCTGGTTTCCATGAAGTGTCCTCGTGCTGCTCCTCAGAGTTG
CTGGTAGGAAGCTCCCTGCCTGTTGCCACAAGACAAACCTGCACCCGGAGAAGCCCAGTTATCTGCTGGT
CCCGAAATCCAGGTTAACTCCAGCATTCCTGCTGCTCAGGTTACAGAGCTGTGCTGTCAGTTGTGGGGGT
ATAATTGATCGTTCTCACCTGTCTTGTAAACATTGGGCCATTATCTTTCTGGTCCAGGCTTCAGATAATG
GCCATACAGAGAGTTTTGCTACTTTCTTGCCCTGGGAGAGAGCAAAAAAAATTTTAGTAGATATTATTAA
AAGGCTTTTAATCCATGAACACATAGCCAGCTGAAATGGGCTGAAAGTGCCATTGTGACTGAACGGAGAA
TGGGTGAAGCATCTTTATCTAATATCCACCATTTGCAATAATAAAGATTCCAAATCAAAGCCGATGAGTC
AAGTTCTTTTCTTTAAATCTGCTTCTGCCAATAGCCCTACACATCCGTAACCCATTTTACTGTCGTCTCT
TCTACTGAGAACGGAGGCAAAGGCTTTCTATTCTCCCCAATGTCCAAACAGACTCAGTACTGATTCCTTT
GGGCTCTCCGTGGAAGGGTACTTTTAAGCCTAAACCCGCAGGCACCATTTGGTGTGGGGTGTTGTGTGGG
GTTCAATGTCCCCATTTCTGTGTCCAGCTTGCGCTCAGTTCTCACCTCACGTTTTCTTATCCGCATGCTC
ACCCACCCCGAATCATTTCAGACAATGTTGTCCCTGCTATCTTTTGTCTAGGTGGGACTTCTGTTCTCTT
CTTGTCTCTTGGGCTTCACGGAAAGGGTCTCACCCACAAGTCCCCTGAAATAATTGACAAGGTAAAGCCC
ATCGATGGGTGACTAGGAGGGGTTTTCAGAGCTAACAAGCACAGCGGAAGTTATATTGGTAAGATTTATA
AAGTCATGAAGTAGTCCCGGACTAATGATATATGAAAATAAAAGAATGTAACCCAGCTTAAATAACAATG
CACATGTGTACACACACACAGACACACAGTCCTTCTACACAAGCATGCACACAAATTCAGGATTTCAGAG
TTCACAGACAGGTGTCATCTTCTTCTGTGTTCTGACTGTGTTCACAGCTGGCTGAACTTACTGTTGTAAA
GACTGCCACCTATTTGATTATTAAACCCTACCTTTTCCTCCTGGACATCCAGCTCAGTGACATTGCCTGT
TATCTGTGGACTGAGTGCAAATGGAATGGTCTGTGTATATGACTGGATTACTGGCAGCCTCCTCTCCAGT
CCTTCGTGTCCTTTCTCCCCTCCTTTTTTGGCTAGCTCTTTGTCTTCTTAGGCTCAAAGTAGGGCAGAGT
TATAGGGAAAGGGAAACCTGGGTCCCCGGAGACAATGTGGAACCATGTTAAGAAGGCAATTGCAGCCAGA
GAGGAGGTCTGGGCCCTGGGTTGGCAGCTGATATTTCAACGGCTCATGTCTGCGTCATTTTTTGACTTCC
TCTTCAGAGATAACTATACTCAGAGAAGCAATCCTCTCTATACCCCACCAGCTGGAAAGGAGCTTTCTTT
ATTGAATTTCCACATTTCAATTTTCATTTTTGTAATGAATGCATCATGTGTACTCACAGTTGTGTGCACA
TGTTTGTGTAGGCTGAAAGACTGGTGTCAGCCTCGGGAACACCACACACATCATCTGAAACAAGGTCTCC
CATTGTACTGGATCTCACCAGTTAGGCTAGATAGGCTGGTCACCCAATCCCCAGGATCCACCTGTCTTTA
CACATCAGCACAGGACTAATAATATACAGTGTGCACACACACACCTGGCATTTCCTTCAAAGTAAGAGAC
ATCCTGAGTTCAAATACCAGCAACCACATGGTGGCTCCCAACTATCTGTAATGGGATCTGATGCCCTTTT
CTGGTGTGTCTGAAGATGGCTACAGTGTACTCATAAATAAAGTAAATAAATAAAAAATATTGAATGCAGT
GTTTTTGTGGCTTTCAAAGGGCTGCCTCTTTCTCTACTCTTTCTTCTTTTCCTTTTCCTCCGTGTCTTCT
AAGGCGTACATATATATATATATATATGTAGGGGTGTTTTATTTGAATGCATGTATATGTACATTGGGCA
TGCCTGGAGCTCAGGGAAGCCAGCAGAAAGTCTTCGCTGAAACCGGAGTTACAGATATGTGGGGACTTCC
TTGTGGGTGCAAGACATCAAACATGAGTCCCCTGCAAGAGCAGCCAGTGCTTTTAGCTGCTGAGCTGTCT
CTCCAGCTCACAGTGGGGTCTCATCCTTAATGACAAAAGGGATTGTGGCCAGTCTTTCTGACCTGGTAGG
AGGAGGATGCCAGAGTGATCATGAGAACTCCAGGATTAGAAAGGAAGGATGGGATAGAAGGCTCATTTCC
TACATCCTGCAAGGAAAAGGCATCTAGATTTATAGTTACTAAGAAATAGGGACAGCCTCATGCATACATC
AGTCCCATATTAGAGTAAAGTTCGACTGGATTGTCCTCTTCTCTGCTTAACAACAATAAAGTAAATGGGT
CATAAAGTAGAAAGAAGTCCCCCATGGTTTTAACCGAAAGAACTTAGATGTGCAAATGTTTTGACAATGA
AAGGGTAGGTAATGAGAGAAACTTGATGCCTGTTTTGACTGAAGGTTGACAGGGCTTCTGTAAGTATTTG
AGTTGGGAAGTGCAGTGGATGTTTTGGATTTGTTACTTCTGTCCTCTGTCTGGTGCCTTGCACTTCTTGG
GTCACAGCAGTCTTATGAAGATCAGAGTGTGTTGTGGTTAAGGTGGGATAACAGGAGCTTAAAATTCGTT
AATGACTAGAAATTGGAGAAGGGGGGAAGGTGGCCACTATCTGTTTAATTAGATCTGGAATTTTCCTTGA
GTTCTTTTACATTAAGATGCTGAGTTTTGTGCAGCAGGCTCAATGCTTCACTGTAGGCAACACTGTAGCC
CTCTCTGTCAGTAAGAAAACAAAAAACCGAAAAAACACCACATGAGCAGCAGACAAGCTCCAAGACTGTG
TCTTTTTATTCAGCTCAGAACCCACCTGCCTAGGGAATGGTACCACTCACAATGGGCTTGATGCTCCTAA
GTCAGTGAACAACTAAAGCAGTTCCTAATAGACATGTCCACAGACCCACAAACCTCTGGGCAGTGCAGCT
GAGGCAGGAGCATTATTGAGATACTTGGGTTTCTTTCCTCTTATGGCTCGCTTCTTTCTTTCTTGACTTA
GAACCTTCTGTTTGGTTACTGATGGGGGAAGGGAGCCCACACAGGAAATGTACTACAGAGTCCAGCTTCA
CCTCTGCCTCTGGTCCTCTTGTTGGCCCTGTGGGAAGCGTTAAGTTCCTCCTCTCTTTCTGTTCCCACTG
CTAAACGTTATAACCACTGGGTCATTAGCACTCTTTCTTGTACTTGGAATAAGGACAGAAGTGACTGTGT
TATCTCCAAGGTAATGCAGACTGTCCATCATTCTCTTGAGCCTGCCCAGGTCACTGTGGCTTACAGTGAT
AGAAGAGACAGAAGCTGCAAGCACATGCTCCTGAGAATCTGTGAGGCATCAGTCCTCCCTGCTGCCCCAT
GGAGTCTGTTCTAATTTCCTTTCTGTGCCTGTGATAAAATGCTTGGATGGAAAGTAGGGTAGCGGAGAAA
AATGTTTTGACTTCAACTTTCAGGTCATGGAGGAGAGTCAAGTAGGAACTACAACAATGTTTTGAGGCCG
ATGCCACCAAGTGACTCTGCTTGTTGCCTTGCTCCAGCTCACCTAGCTTCCTTATAAAACTCAGAACGAC
CTTCATAGGGAATGGTGCTGCCCACAGTGGGCTTAGACCTCCTAAGTCAGTCAACAATCAAGGCAATTCC
TCATAGGCCTGTCCACAGACCAACATAATAACACAAAAAGACATTTGCTAAGCCCTCCCTCACGTTTGTA
TATGACTGTCTGTCTGTCTGTTTTCTTCTCTCTTCAAGTGATGCTGAGTTGACCAGAGGTTATAGTTAAC
CAGTTTATGCGAGCTGCAGCATGCATCTTGCTTTATTGATTTTGTAGACTCATAAACGGTGCAGAGATGT
GCCCCATGGTGAATCATACCCGAGTCTAACCAGAAACTGATTTAGATGAGATTTTTGATTCAGGAGTGAA
TCAGCACTCTGAAGTACTTGGCTATGAAAATGACAAGTGTTTTGGATGCCAGAGGGAAGATTTGGATTGA
GTTTTGTTCTCTTTAAAAAGATACACAGACATCTGTTATGTAAATGGCACGGTGGGTTCCATGGGAAGGA
CGAGGAGACAAATTACTCTTTAGGAAGAACTTTATGAGGAAAGGGTCAGCACCCCAGACAGCCATTACAG
CCATGATCATGCCCTGAAGCAGCAGTGAAAACATCTGGCCCTAATGGGGAACTTCCTTAGGAGAGATTGT
TTCCAAAGGGAGCTGTTTTGTCTTCACTCTTTCGGCTTCAGTGGCTTAGCATGGGCAGCAACAGCATTTA
TTCTGGGAAAAGCAAGGTCTGACAGAGTCCCTGAAGTGGCGCTCCTGGATCTTACACCCTCTGGAAGACC
AGTCATGCAGCTGGTCCTAGTTGGGCTCTGCTCCCTGAGGGGACAGAGTCTACTGAGTGAACCCTGAGAC
ATGGAATCTAATCCCCCATCAATTGTTTTAGAAGTGTTTTCTTTTTCTCACGCATCACTTTAGAACAGGC
CTGTTTATCAAGGACCACTGGTCTGTGTTATTCATCAGCTAAGGAAAATGCTCAAGTGGCTTTCTTTCAG
ACTAGCAGGATTTTAAAAGGCGGTTATTTAATTACAGGCTACTCATGAGAGGGACAGAGAAGCCTAATAG
AGCATTTTATTTAGTGGGGAAATGACACCTGAGGCACAGCAGACACGTCTGTGTGTGTGTGTGTGTGTGT
GTGTGTGTGTGTGTGTTTTGTGTGTGTGTGTGTGTTTTGTGTGTGTGTGTGTGTGTGTGGGTGTGGGTGT
GGGTGTGGGTGTGTGTGTATGGTGACAGCAGTAACACTGTCAATTTCTCCCTGTCTACTCTTCAGGTTTG
ATGCTTACTTGGAACTTTTAAAGTGACTTCAACCTCTCCCCTACACCTTTGCCTCCTTCTCTTTCCCTCA
TCCTTCTCTACTTTTCTCCATCCTCCAGGGAGGGACACCAACTTTCATTTCACAGGGTAAGAAAGCCCAA
GTCTTGAAGATGCAGCCAGGCTTCTCTGTACCTCAGAGGCTGCAATCAGAACATGTCCACATCTGAATTA
GATCTCCTGATAAAAGAGACACTCTGTTCTGAGTGTAACTGCAGAGGCATGTGGGGGTGGAACCATTTCT
TTCAGAGAATATCCCTTCGGACACTGAGAAACACACACAGCAGAACGCAGGCATGAAGTTTGCGATAGAC
CATATGCTGATGGGGACTGGGAAGATAGCTCAGTGGGCAAGAGTCTTTGCTCTGCAAGCCCAAAGATTTC
AAATTCTCGCTGCACATTTGTAAAACTCCAGGCCTGGATAATCATGTCTGAAACATTGTAGGGTGGAGGC
AGGTGGATTGCCAAGAGTATCCTGGCCAGCCACACTAGTCAAAATGATGGGCTGTGGTTCACTAAGAGAA
GAAGAGTAGTGAGGAAGAGAATGCACATTCTACTCATCTCTACACATATATACACATGTATGTGCCCTCA
CACTTGGGAACAGGCACTCAACTCATACACACACATGAATCCCCCAACCACACCCCTGTCGAACCCTGAG
TTCAGTTGTTCCATAACATATATGACTGAGTATTCTAGCAACACGAAATTTTACATCCTCCTTGTCTTGT
AAACCCCATTTTCTGTTCAGTTTACAAACACAAGAAGCTAAATGTATGATTTCGCCGGCTCGGGATGGTG
TGTCATAGCTTTTGGTCTTTCTGGAACAGCATCTGTCTATCAACAGAGGGACTTCAACAGAGGGGCTTTC
TAAATTACCCTCAGTGAAATGGAGCCATTTGAGGGTTTTAACCGAGTGACTGGTGTGCTCACTTTTCCTT
TTGAGAAGTAGATTGGACATAATGTACAACATCACTCGGTTACAGGATGAATAACACATCAGAGGCTGGG
AACAGTGAAGTGATTGTCACTGGGGTTTTGTGTATGTGGAATATGTTAAGACACTGGATCTGAGAGAGAG
AGAGAGAGAGAGAGAGAGAGAGAGAGAGAATGAGCTTGATCTTAAAATATCTGTTCAATGTATAATGTGA
TCAGAATACTGCACCTCATACTTCAAATGTATACAGTCTCCATTTGTCAAGCATACTCGATAAATCTCAA
AAGAAAGGTAATGGGGAGTTGGGACAGAAAGTTCTGGAAGGGGCTAGGGAGAGAGTCTTGCAGTTAAGCA
CTCACTCCCCAGAAACTTACATAGATGCCCCGTGGATGTGGAGACCATCCTATAATTCCACCTTGGAAGG
CAGAGGCAGGATGCCCAGAGCAAGCTGTCTGGAAATTTGAACCATACCAGAAGGAGCTTTGCCTGTGAGT
GAGAGTTGCTGCCACAGTGAACAAGACAGACAAGACATTAAGGATATTTCCTGAATGTACCTTGCGATTC
CACACACACACACACACACAGACACACACTGAACAAAAAAGTTAAGTTCTGGAAGAGGAATGCCCAGACT
GGATGGATAAAATCAGAAATGAAATAAAAAATTATGTTGGAACTCACTCTGAAAGAAGAGGGGGAACAGA
GGGAGAGATGTGAGTGTGGCTGTCTGCTTGTGCCAAAGTGTAAGGCCATATAAACCCAGTGCCACCTCCT
CCAGTATATCAAAGCAACAGCTCTAGTTGAGGTATTGTTCATCAGTGATGTCGACTGTGTGTGAGTGTGT
GTTTGTGTGTGTGTGGTCACTTTTGTGGGTGAATGTGACCACAAGCCCATGCTCATCAGCTCACAATCCC
TAAAGTGCTTTGGGCCCCATCTTAAGTCATCAAATCTCTCAGTGCCTGAGGTTAACTGAATTCCAGAAAG
CATCATAGTTTGGCTGACTAATGTTTCATTACATCACAAAGACATTTTCTACTGTAGATAAAATAAACAC
ATATATTTTAGAATAGACAGAGACTTAAAAAATGGAAGTGGAAAAAATATCACTACCGAGTTTGCATTAA
AAAACATATTTATTATGGTACTTTCTCCAAAATTGACCATATAATTGGTCAAAAAACGGGCCTCAGCAGG
TACAGAAAGATAGAAATAATCCCATGCGTGCTATCGGACCACCACAGCCTAAAACTGGTCTTCAATAACA
ATAAGGGAAGAATGCCCACATATACGTGGAAATTGAACAATGCTCTACTCAATGATAACCTGGTCAAGGA
AGAAATAAAGAAAGAAATTAAAACTTTTTAGAATTTAATGAAAATGAAGATACAACATACTCAAACTTAT
GGGACACAATGAAAGCTGTGCTAAGAGGAAAACTCATAGCGCTGAGTGCCTGCAGAAAGAAACAGGAAAG
AGCATATGTCAGCAGCTTGACAGCACACCTAAAAGCTCTAGAACAAAAAGAAGCAAATACACCCAGGAGG
AGTAGAAGGCAGGAAATAATCAAACTCAGAGCTGAAATCAACCAAGTAGAAACAAAAAGGACCATAGAAA
GAATCAACAGAACCAAAAGTTGGTTCTTTGAGAAAATCAACAAGATAGATAAACCCTTAGCTAGACTAAC
GAGAGGACACAGAGAGTGTGTCCAAATTAACAAAATCAGAAATGAAAAGGGAGACATAACTACAGATTCG
GAGGAAATTCAAAAAATCATCAGATCTTACTATAAAAACCTATATTCAACAAAATTTGAAAATCTTCAGG
AAATGGACAATTTCCTAGACAGATACCAGGTATCGAAGTTAAATCAGGAACAGATAAACCAGTTAAACAA
CCCCATAACTCCTAAGGAAATAGAAGCAGTCATTAAAGGTCTCCCAACCAAAAAGAGCCCAGGTCCAGAC
GGGTTTAGTGCAGAATTCTATCAAACCTTCATAGAAGACCTCATACCAATATTATCCAAACTATTCCACA
AAATTGAAACAGATGGAGCCCTACCGAATTCCTTCTACGAAGCCCCAATTACTCTTATACCTAAACCACA
CAAAGACACAACAAAGAAAGAGAACTTCAGACCAATTTCCCTTATGAATATCGACGCAAAAATACTCAAT
AAAATTCTGGCAAACCGAATTCAAGAGCACATCAAAACAATCATCCACCATGATCAAGTAGGCTTCATCC
CAGGCATGCAGGGATGGTTTAATATATGGAAAACCATCAACGTGATCCATTATATAAACAAACTGAAAGA
ACAGAACCACATGATCATTTCATTAGATGCTGAGAAAGCATTTGACAAAATTCAACACCCCTTCATGATA
AAAGTCCTGGAAAGAATAGGAATTCAAGGCCCATACCTAAACATAGTAAAAGCCATATACAGCAAACCAG
TTGCTAACATTAAACTAAATGGAGAGAAACTTGAAGCAATCCCACTAAAATCAGGACTAGACAAGGCTGC
CCACTCTCTCCCTACTTATTCAATATAGTTCTTGAAGTTCCAGCCAGAGCAATCAGACAACAAAAGGAGA
TCAAGGGGATACAGATCGGAAAAGAAGAGGTCAAAATATCACTATTTGCAGATGACATGATAGTATATTT
AAGTGATCCCAAAAGTTCCACCAGAGAACTACTAAAGCTGATAAACAACTTCAGCAACGTGGCTGGGTAT
AAAATTAACTCAAATAAATCAGTTGCCTTCCTCTATACAAAATAGAAACAAGCCGAGAAAGAAATTAGGG
AAACGACACCCTTCATAATAGACCCAAATAATATAAAGTACCCGGTGTGACTTTAACCAAGCAAGTAAAA
GATCTGTACAATAAGAACTTCAAGACACTGAGGAAAGAAATTGAAGAAGACCTCAGAAGATGGAAAGATC
TCCCATGCTCATGGATTGGCAGGATTAATATAGTAAAAATGGCCATTTTACCAAAAGCAATCTACAGATT
CAATGCAATCCCCATCAAAATACCAATCCAATTCTTCAAAGAGTTAGACAGAACAATTTGCAAATTCATC
TGGAATAACAAAAAACCCAGGATAGCTAAAGCTATCCTCAACAATAAAAGGACTTCAGGGGGAATCACTA
TCCCTGAACTCAAGCAATATTACAGAGCAATAGTGATAAAAACTGCATGGTATTGGTACAGAGACAGACA
GATAGACCAATGGAATAGAATTGAAGACCCAGAAATGAACCCACACACCTATGGTCACTTGATTTTTGAC
AAAGGAGCCAAAACCATCCAATGAAAAAAGATAGCATTTTCAGCAAATGGTGCTGGTTCAACTGGAGGGC
AACATGTAGAAGAATGCAGATCGATCCATGCTTATCACCCTGTACAAAGCTTAAGTCCAAGTGGATCAAG
GACCTCCACATCAAACCAGACACACTCAAACTAATAGAAGAAAAACTAGGGAAGCATCTGGAACACATAG
GCACTGGAAAAAATTTCCTGAACAAAACACCAATGGCTTATGCTCTAAGATCAAGAATCGACAAATGGGA
TCTCATAAAACTGCAAACCTTCTGTAAGGCAAAGGACATTGTGGTTAGGACAAAACGGCAACCAACAGAT
TGGGAAAAGATCTTTACCAATCCTACAACAGATAGAGGCCTTATATCCAAAATATACAAAGAACTCAAGA
AGTTAGACCGCAGGGAAACAAATAACCCTATTAAAAAATGGGGTTCAGAGCTAAACAAAGAATTCACAGC
TGAGGAATGCCGAATGGCTGAGTAACACCTAAAGAAATGTTCAACATCTTTAGTCATAAGGGAAATGCAA
ATCAAAACAACCCTGAGATTTCACCTCACACCAGTGAGAATCGCTAAGATCAAAAACTCAGGTGACAGCA
GATGCTGGCGAGGATGTGGAGAAAGAGGAACACTCCTCCATTGTTGGTGGGATTGCAGACTGGTAAAACC
ATTCTGGAAATCAGTCTGGAGGTTCCTCAGAAAATTGGACATTGAACTGCCTGAGGATCTAGCTATACCT
CTCTTGGGCATATACCCAAAAGATGCCTCAACATATAAAAGAGACACATGCTCCACTATGTTCATCACAG
CCTTATTTATAATAGCCAGAAAATGGAAAGAACCCAGATGCCCTTCAACAGAGGAATGGATACAGAAAAT
GTGGTACATCTACACAATGGAATATTACTCAGCTATCAAAAACAACGAGTTTATGAAATTCATAGGCAAA
TGGTTGGAACTGGAAAATATCATCCTGAGTGAGCTAACCCAATCACAGAAAGACATACATGGTATGCACT
CATTGATAAGTGGCTATTAGCCCAAATGCTTGAATTACCCTAGATCCCTAGAACAAACGAAACTCAAGAC
GGATGATCAAAATGTGAATGCTTCACTCCTTCTTTAAATGAGGAAAAAGAATACCCTTGGCAGGGAAGGG
AGAGGCAAAGATTAAAACAGAGAATGAAGGAACACCCATTCAGAGCCTGCCCCACATGTGGCCCATACAT
ATACAGCCACCCAATTAGACAAGATGGATGAAGCAAAGAAGTGCAGACCGACAGGAGCCGGATGTAGATC
TCTCCTGAGAGACACAGCCAGAATACAGCAAATACAGAGGCGAATGCCAGCAGCAAACCACTGAACTGAG
AATAGGTCCCCTATTGAAGGAATCAGAGAAAGAACTGGAAGAGCTTGAAGGGGCTCGAGACCCCAAAAGT
ACAACAATGCCAAGCAACCAGAGCTTCCAGGGACTAAGCCACTACCTAAAGACTATACATGGACTGACCC
TGGACTCTGACCCCATAGGTAGCAATGAATATCCTAGTAAGAGCACCAGTGAAAGGGGAAGCCCTGGGTC
CTGCTAAGACTGAACCCCCAGTGAACTAGTCTATGGGGGTAGGGCGGCAATGGGGGGAGGGTTGGGAGGG
GCACACCCATAAGGAAGGGGAGGGGGGAGGGGGATGTTTGCCCGGAAACCAGGAAAGGGAATAACACTCA
AAATGTATATAAGAAATACTCAAGTTAATAAAAAAAAATAAAAAAAACATATTTATTTTAGAATTCTCAT
ATAGGATTCTTGAAGGATAGTTGAAATTTCCCATATAACCTACACATGATTTCCATATATTAACATGTTA
CATAATCATATGTAAATAATTAGGAGAATTTTACCTTTGGAAAAAGAAAGTACTTTTTTCCTTCCCAGCT
CCCGCTCCCACAATGACAACTCTAAATCTAATTATTTATTAACAAATTCCTAAGCCACAAACTTTGGCTC
AATCCCGGACTAACTTATTTAACCCATTCAATCTATTCTGTCTTCCACATGGTTATTTACTACGCTTTCA
TCCCCTTTCTTAGCATCTTCCTCAACATATCCTTTAGCATCTGCCGCAGCGTCCCTCTCTGTGTCTCCTA
TTATACACTATTTCCCAGAATCCTCTCTTCCTGCCACTCTTCTGCCTTCTATTTCCTGCCTCAGCTCATA
TGTTTTAGACTATTTTTTATTGGCAGGTTATGCTTAGAAGAGATTCTCTCTGCAAACCTTGGTGCATTAA
CATCAACTAAATGACACATTTTAAGTTCTCACTTTTATTTTTGTTCATGGGTCTTTTTTGTGTTATGTAA
TGTGGCTGCAGTACCTGCAAAGGCCAGAAGAGGGAGTGAGATCTCCCAGAGTCAGAGTCAGTTGTGAGGA
TGCTAAGGGTTCTGAGTAGCTGAGCCATCTCTCCAGCCCCTAAATGACACAATTTTGTCACAGTAAGGGG
AAAACTGGATACTACTACTCCTATGCCTTCTCACACTGTAGATTCCAATCCTCACTGTATTTAGAAGCTA
AGTGTCCTGTAAATGTATTAAAGTTTTTTTATTCCCACTTCAGGGGGTACCTATCCCTGCATTTCCCCTA
GTCTTTGAAGGTTGTCAAGATATGAATGGCCCGTTTTCCAGGCTCTTTGCTTATGATCCACCTGTCTGGT
CTACTGAGCCTCCGTACCCTATCCTGTAGGTCCTCGATCAGCAATGATCCCCTCACCCTTGTGGATTCAT
GCTTTTGAACACTGATTTACAATTTTTTTTGTGCAGCCGTAGGGAGGTTTGGCACCAACTGATTTCGTTC
AGCCTGTGCTATTTAACAGATAAAGATCCGGTGAACTTTAAAATATTCATTTGAATAATTTAATTTTATA
TAGATAGTAATATGATCTGGTGTGGAATTCAAATATCTCGCCACCAAGGAACTGAATTTAGGACGTTGTG
TAAATTTTTTTTTTTTTTTTTTTTTGGTTCTTTTTTTCCGGAGCTGGGGATCGAACCCAGGGCCTTGCAC
TTCCTAGGCAAGCGCTCTACCACTGAGCTAAATCCCCAACCCCCGTTGTGTAAATTTTTAAAAACCATTC
TCTGGTTTTAAATTTTGGGGTGTGCGTGTGCGTGTGCGTGTGCGTGTGTGTGTGTGTGTCTGTGTGTCTG
TGTGTGTGTTCATGTGTTTCACTGTGACTAGGATCCCATCTACAAAATCTGCATAGATATTTCCCAGAAT
AGACGGGTGGAGACTCTGGAAGCTCTTCTCCCCCAACTGAGGAACTACTGGCAACTGATGACTACAGGGA
AGAGGGCCCGTTTTCTTCATGGATTTGGCCCGTTTCAGCTGTCCATGCTCCCCTGGATGTTTGTATCCAC
CCCCACACATCTAGTCAGCACTAAATGGACTCAGCAGTTTATGTTAAAATGCAGATGGAATTCGCAGGGA
GGAAAGGGGAGGGATTTGAAGGGAGGGGATGGGGATGGATTTGCTCAAACACATTATGTGTATGTACCAA
GTTCTTAAGGAAAAAAAATAAAATGAAGTAAGTAAGTAAATAACTAAATAAATCTGCTCATTTGTGCACA
TCTGCATGGATTTATGTGTGTGTGGGAGAGGGTTGCAGCACCCTGCTCCAAGAGGATACCATGCAGTATC
TTTATGTCTTTCTGCCATTTTCTTTTGATGCATTGTTGTGGTTTGAATACTCTTGGCGCATGGGAAGTGC
CACTAGTAAGAGGTGTGGCCTTGTTGGAGAAAGTGTGTCACTATGTAGGCAGGCTCTGAGGGCTCCTAGT
GTTCAAGCTCTGCCCAATGAGGAAGAGAGATGCTCTTCATGGCTGCTTGTGGCTGCGAGTCTCTTTCTGG
GCTGCCTTTAGATTTAGATATAGAACACTCTCAACCACCATGTCTACCTGGACACTCCCATGTTTCCCAC
CATGATAATAACGGACTGAATCTCTGAAACTCTAAGCCAGCCCCAATTAAATATTTCCTTTATTAAGAGC
TGCCTTTGTCATGGTTTCTCCCCACAGCAATGGAACCCTAACTATGACAGGTATTGTCTTTGCCTGATCC
CAAACTCTCATATTTTCATCCGGCTGGAGCCAGCAGACCTTGGTGATTCTGTTCCCCCTCCCTGTCCCTG
CGGTTACAGGTTTCCCCTGCCTCTTTCATGATGTCTGGGATCAGAGTTCAGGTCTGCTTAGGCAGCAAGC
TGTTTCACCCACTGATCCTCCTCAGACCCATCCTGTGGTTTTTATGGCTTACAAGATGATTACGGTCAAC
ATGCAAACACAAATTAGAGATGGCGAGAGTATCTTGATTTTACCTTGTTTCGGTATATTTGAGTTATTTC
AGTGTCTTGATTTCACCTTGTTTCGGTATATTTGAGTTGTTTCAGTGTCTTGATATCACCTTGTTTCGGT
ATATTTGAGTTGTTTCAGTGTATTTGAATGATAGCTGAGGATTGGGAGACTTAGTGCGTGATGGGAAGGA
GAAAGTGAGGATTCAAAGATCTATCGGATCCCTGCCACTTGCCCTTGCATTCAACATTTCATATTTAAAA
AACAACAACAACCACCACAAACGACAATATTCAACAAGTCATGCATACAACAGACTGGCAGAGAAGACAC
TAAAGAGATTACATACTTGTAACCTCACTTTCTCCAATAAAGCCTAATGTATTGAGCTGATGGATTTTGT
TTTCAAACCCTGATGATTAATCCCTAGATTGGAGCCCGATAACATTGTGATGAATGACACCGTGGTCGAT
GGGATAGGCACTATTTGTCTTAAAACTTGAAACTTATTCATAAAACTGTTAAATGGACAACAGGTAACTT
TAATGAAATAAATACGGAAGTATTAGAAAAATAAACAGGAAGATGTGTGCTGTAGTTACTGTTCTATTGC
TGTGAAGACACACCGTGATCAAACCAATTTTTGAAAGGAAACATTTAATTGCGGTCTTACAGTATCAGAG
GGTGAGTCCATGGACCATCGTGGTAGACACCATGGCAGCAGGCTGGCAGGCAGGCAGGCATGGCTGGAGT
AGTTCCTGAGAGCTCACATCCTGCTCGACAGATGAGAGAGAGACAGAGAGAGAGAGAGACAGAGAGAAAG
AGAGAGAGAGAGAGAGAGAGAGAGACAGAGAGAGAGAGAGAGAGAGAGAGAGAGAGAGAGGGAGAGGGAG
AGGGAGAGGGAGAGGGAGAGGGAGAGGGAGAGGGAGAGGGAGAGGGAGAGGGAGAGGGAGAGGGAGAGGG
AGAGGGAGAGGGAGAGGGAGAGGGAGAGGGAGAGAGTGAAGCCTGGTGGGCTTTTGAAATCTCAAGGCCC
CCACCTCCCATTGACACATCTCTTTTAACAAAAACACAATACCCAATCCTTTTTAAACAATCCACTAAGT
GAAAACCAAACACATTCAAATATATGAAATTCTGAGGGTAACACTTATTCAAAATCCTAAAGTATGTTTT
TTTTTCTTTTAAAAGAAATCAAGTAATGAGTGTCCATCCCATTTGGTAGTATTTTTTATCGTTACATTTC
ATTTCTCAGAGGTTAGCGTTATTTGCATAACAACTATCCAATCAAGCCTTAACTCTGGAATAAGCCAAAG
GCATCATACCTCCCCCCTTTCTACTTGATTATCCACATAGGCATTAATTATCTGTACGGAAACATATTCC
TTCATCCTGATTTAGTTCGAAGCATGGGGAGCTATTGATGTGCAATTAATTGCTATTCATAATGGGATAA
AATGGAAGCAAACATGATTGAGTCTATTGTTGCTGGGAGCTGAAGATTTTCCTTCCATTTAATAAAACGT
GAAAAATATGATTTTTAACGCAAGCTTAGAAACTGCAACAAAGCCTTTAGTTTATATTTTTTCATTATTT
CCAGATCATTCTCTGTGATACACAGGAACATAGAGGAGGAGAACTGTCTGGAGTCACTGACACACACTCA
ACAAAGGATTTGTTTGCACAATAAGGAGATATATCCTGTCCTCTGAGAGTTGGCCCCAGGACTCTCAATG
ATCTAAAAGTCCTCAGGTTCCTTGGCTAAAATGAGACTGCATTTGCATATAACCTATGCAAGCCTCTTGA
ATACTATAGTCATATTTATGTGTCTGTATGTGTGCATGTGTGCATAGAAACATGTTAGTTCAGAGGCTGG
GGGTGGGTAGAGCGTGTTCTGCTCCTTCACTACCTACTGTAATCCCTTGTGACAGGGTCCCCTGCTGAAC
CTGAGGTGAGGCTCACTGTCAGGAAGCCCCGGTCATCCTCCTGTTCCCATACCAAGCACTGGTATTTGCA
TGTGTGACCACACATTTGGCTTTACCCTTCTGCTGTCATTCCAGATCTTCCTACATTTTAAATAATCTCT
GAATTGCTTTTGTACTTAATGAAATGAAATCATGTGGGACTGTTATTTAGGAGATGACAAGAAAAATGGT
TTGTATGTGTTCAGTGCAGATTTAGTATTTTAAAAACCACTTTTGTTAGTTCCTGGAGAACTTTGTACAT
TATATATTGGTAGAATTTACTTCTCACATCTCTTCCTAACTCCTCCCAGATCCATCCCGACCTAATCCCT
TCGCCCAACTTCAAGCTCTCTTTCTGCCCTCTGTAATAACCCACTCAAGTCATTTATGCTGCCCATAAAT
CATGGGCATTGGGCAAGCCACTGGAGCCTGTGCAGCTTATCACCAGCTACATCTTTGTAAAAAACTGACT
CTCCCTTTCCTATCAGCTAGGGCTGGGGGATAGTGGTCCTGTTGTGTATAGAAGGCACTGCTTTGTTCTG
GTTCTTGCTGACATCTGCATATTATATTTCAACTCTCCCTTCCGTGAGGGTTCCTAAGACTCAACTCCTT
CCCTTTTTCCCTCTATCTGTGAGTCTGTATATATGCGTGTTTGTCTATATTATAGATGTCCCATTTTACA
TTCAAGAAAACACATGGTGGGGGGCGTCTTTTCAATTGATTCTGAAGGTATCTCACCCCAGACAAAATGC
TGTAATGCAGACAGGGTGTAGCTCAGTAACAGAAAGAAATAGGAAATATTGAGAAATCTACCCAGTTGTT
GCTAGTGTGAGGTGAAGTTTAAACCTCTGACACAACCTTCTGGCCCTACCCTATGGGTTTAAGATACACA
TTGTCCCAGTTCAATGTTCAAAGTTGGGACTATGAAAAGCCATTGGACCCTGTGGGCTGTAATTAATGAG
TTCATCTGTTGATGGATATGTATGAATGTGGTGGGAAACTAGGAGAAAGGAAATTAAGTGACTTGGTCAT
TTGGGATATGTCTTGGAGGGTGTTTTTTTGTCCTTGGTCTCTTCCTGTGTTGGTGCTTCTTGGATGCCAG
TGAGGTTAGCAGTTGAGCTCTATAGTGCCCCTTTCATGGTCATGTGTCCATGGACTGAAACCTATGAAAC
CATGAACCAAAATGAGTTTGTTTACTATATGAGTTGCTGGGCAACTTGTAAGAGTGATGAATGTGATTAA
CATGAAAGTGGCCAAAAGTGATGCTGACCTTACCAGGTCAGGTCCGGATTTGGTGTAGGAGGACCCAAGA
CTTAATCCTTTAAACACTTTGTCTGGAGGCTGCACACTAAGAGAAGTCCCAATGTTTCCCAAGTGGTTTT
ATCCAGACAATTCTGCCAATGTATCAGTTGTCTTAGCAAATCAAGTGCCTTGCTGCTTCCCGCTCTGGTC
CTTCTCCTGACTTCAATTCTGTGTTTTTAATAGACTTTGATATCATATGAACTAGTGGGAAATGAGTATT
AAAAAAAGGAAGGAAGCTATAAATTTTGCTTTAAAATCATTAAATTACACACTTAAAATAAATGGATTTT
TTAAGTATGTAAATTATACTTCAATAAAGCTGCAAAAAAGGTTTGGTCAACTGTGATGCTTGTTATGTGA
TTTGCTATTTGTCATAGTTCCTGTGACTTTGCTCTTTCTAGTAGTGGGTTTCATTACAGATGACTCAGAC
ACCAGTGTAACCATGCAGCGAGAACACTCCGTTCTGTCAGGGAAAAAAAATCAAGTCAAATTCATTGGCT
TTCTTGATGAGGGTTTTTCTGGTCACAGCTGAGTTGGTTGGAAGTTGGACAGCTATTGGCTGAGAGGAAA
GATGGAGAGAGCACAATGTTTATAGGGATAACTAAAGGTTGTGCTCACGAAATGAGTTGAGTTTCACGGA
GAGCAATTGCAGAAGCTCTAGCGACTGATGGAGCTGGGGCCTAGGACCCTTGCAACACTGCCATTATATG
TTTTGTGATGTAACGGCTGAGTGTGAGATAAGGCTAGATGAAGTCGAAAAATTTTGGTTACTTTGGAAAC
TCACTTGTCTCACAGGATATTTTTCTAGAAGCTATGTTAGGAGAGGATGTTTTGCAGAAGCAGACACATG
AGAAGGCATGTGATATTTCGCTGGAGAACATGCTTGAAGGGGGACAGGATGTTTATGGAGAACATAAATG
TAATCCAACAGAGAGGGAGAGGACATTTTTACATTGCTACACCTTGCAAGGCTTCGATGGTCTTTGCTGG
TCTTTGTTCCATAATGAGAAACACCCAAAAGGACCTGTGCTATACGGGCTGCTTCTGGCTGCTTCTGCTG
CTTCTTGTTGGTTTGTTAGAGCCTTGTAGTCTCTTCCAGATCAAGGCACTGCTACTGATTTGTGTTTTGC
GTTTGCTATTGGACCATACTGCACAATGAAGATTGGAGTTGCCCCAAAGAATTACTTCTAAATAGGTCCA
AAACTCTCTCCCTTTTCCTATCAACTTTCTCTCTCTGCTACCTCTGGTTAGTGGGCTTGAAGGGTGGTTA
AAGTGTTTAAGAACCCTAAATAAAGTAGGTTTTGAAAAAATCTAAGCCTACAGATAGTCATGGGTTTTGA
GAAAGGGCTATGTCTCCTGCTGAGAGGAGATGATATGTTTTGACTTTTTGGTACTGTGGTCTACTGTGAC
CCATTAAATGGCCAGTGACTGACAGTCTTCCAGTAAGTGTAACACACACTAAAATGCTTTTGCTTGGCGT
TGGGAGCTGTAGAATGTATTACTTTCTTGTCAAATACCCTCGAATATTCATGTTGGTGACAGTAGTTACT
CTTCAGTTCTGCCATACAGGGAAGTGGGTCTATACACTGAGAGAAGAGAGTGGCTGGTGGTGAGTATGTA
ACATGGAGTAAGAGAAACATTAAGGTGCTGGGTCTCTCACTCTTTTTTTTTTTTTCTCAACTTGACAATT
TGGAGTCAACTGAGAAGAGAGAACAATTCAAGAACTGCCTCCATTAGATTAGTCTTTGGGTAAGTCTATG
GAACATTTTCTTGATTAATGATTGTTGTGGAAGGGCCCAACATCAGTAGTTATGTATATAAAGAAAAGCC
TTTTAGGCTGTAAGAAAAAGTAAGGGAGCAAGCCATGGGGAGTGTGGTGTTTTGAATAAGAAAGGCTCCC
ACAGTCATATATTTGAATATATAGGTAAAAGGGAGTGACAGTATTTTCAAGGATTAGAAGGATTAAGAGG
TGTGGCCTCATTGGAGGAAGTGGGTGTGTCGACAAGGTTGGAGTTTGAGTTTTCAAGAGCCCCATGCTTT
GCAAGAGTTTCTCTTTCTCTCTCTCTCTCTCTCTCTCTCTCTCTCTCTCTCTCTCTCTCTCTCTCTCTCT
CTGCTTACAGAGCAGTAGCTCTCTATTGCTCCAGTGTTATGCTCCCTGCCATGATGATGGAACAGGCTTC
TGAAACTGTAACTAGCCTCCAATTACTTGCTTTCATTTACACTAGTAGCCTTGACCATGGTATCTCTTCA
CCGCAAGAGAACAATGACTGAGACAGGGAGCAATCCAACAAGCAGTGGTCCTTGTTACCGCTTCAAGCTC
CTGTTCTTGTTTCCCTCAGTGAATTTCTGTAACCTGTAAGGCAAATAACCCTTTCCTCCCCAAGTTAGTT
TTGATCATGGCATTCATCAGGGAGAGAAGGAAGAAACTAGAACTTCACAGGTCAGTACATGAGCAAGTCT
TACCTTTAAATTAAAACAAAGTGTCTATATGTTTCTATTTGTGGTTATGAGGTAAACATCTGTTGCTCTA
CTAGACACACTGTTTCTATAAGAAATTGTCTTACTTAGGGTTTCTATGGTTGTAAGGAAACACCGTGACC
AAAGTGCAAGTTAGGGAGTAAAAGGTTTATTCAGCATACACTTCTTCATTGCTGCTCATCACCAAAGGAA
ATTGGGAAAGGAACTCAAACAGGACGGGATCCTGGAGGCAGGAACTGAGGCAGAGTTTATGGAGTGGCAC
TGCTTACTGTCTTGGTACTCGTGTCTTGCTTAGCTTGCTTTCTTATAGAACCCAGGATCACCAGCCTAGG
AATGGTGCCCCTCACAGTGGGCTTAACCCTCCCCCACCAAACACTAAGAAAATGCCCTACAGCTGGATCT
TATGGAGGCATTTTCTCAACTGAGGCAACCTCTTCTCTGATGACTCTAGCTTGTGTCGGATTGGCATAAA
ATCAGGGTGGTGGTTAGAATGTGATTGTCCCATGGGAAATGTAGCACAAGTAGGAGGTGTGGCCTTGTGG
GAGTAGGTGTGGCCTTGTTGGAGGAAGCATATCACTGTGGGGGTGATATGCTTCTTCTCCAACACCATGT
CTGCTAGAGGATTCTATGCTTCCTGCCTTGATGAAAATAGACTGAACTTCTGAACCTGTAATCCAGCCCT
AATTAAATGTTGTCCCTTATAAGTTGCCTTGGTCATGATGTCTTTTTGCAGCAATGAAACCGTCAGACAA
CCAGCCAGTATAAAAACCACCAAATAGCAGAATTAATTAAAAAAAAGAAAGTATTTTCAAGTCGTGCAGT
GAGAAACTTATTATTGAGAGAAGAAACAGCAATGGATGAGTCCAAGACAAGGTTGCCTTGAAATACATTC
TTGGAGTTTAGATGTGGTTCAAGGAGACCCCACAGAGTGCACAGGGGATTCTCAGCAGGAGAGAGCTACA
AGGTCAGGAACCACAAAGCCTTTTAAAGTCATGGCAAATAGCATAGGAAAGAGCTCAGCACCTCTGTATT
GGAGGCACTGTCAAGAGTTTTCTGAGGATAAGCTTAAGTGTGGGTAAAAGACTGAAACTTCCTGGGGCTA
GATAGGTAACAGGGCCCACAGGTGTGGAGGAAGCCATCCAGTCATAGGAGAGTCAGGGAAGACAAGCCAG
TGCAGGAGCTCTTTGTGGTCTTCTAGGGGCATTGAGCAGAGACCTCCAAAAATATTACAGGATGCAACAG
AAGCAAACAGTGCTCAGGGAAGCTAAATACAGGATCCATGTAACACCTGACAGAAGCTTACGGCATCCTC
ATCTTCTCTTCTAAATTACTTTTTACTGATCATACAAATAATGGGCTTTATGATACTTTCAGGAATCGAT
AGATATAAACTTAGTTTGGCATTCACTACTCTTGAGTTATCCTCGTCAAAATGTCCTCGGGGAAGCCTCC
ACCTCACATCCACCTTCTGTAGTGATGGCTTGGTTGTTCTTTAAGGAACCAAAGAGACCAATATGGATGC
GGCCCAATTTCAACTCATTCTAGACCCTTTCTGTTCTTCCTGGGTCTCCTGCTTCACTTTTTGAGAACTC
CATCTTGGAATTCCTTCGTCCCTCAGTGTCCTCTACTCCTTCATGTGTTCTTTAGTCTTTCTTCCACATC
ATCATCAATTTAATCTTTCTTACCCTCATCCTTGTCTCTTCTCTGCATATGAAGGTTGGATTTATTTAAA
AAGATGACTTAAGGGCCCGGAGAGATGACCAATTGTTCAAGAGCTGGTCTGCTTTGAAAGAGGACCTGGA
TTTTGTTCTTTGAGCTCATGTCCAATGGGCCCCAACCACCTTTAATTCGAGCTCCAGGGGACCTGACTAT
TCTTGTCTCTGTGGTCTCCTCTATTCATGCCCTGCCCCCACCCACATGATTAAAAATAATACATCTACAG
ATGAGAAACAGGATTCATTAGGTTTTGTTAGTCAAACTAAACCTGCTCTTCTCTGATTCTGATTCTGCTT
GGATCAGTTTATTGGGTTTCCCTGTGAGTTCCAAGACCAACTCCCTGTTACCTGCCTCTCTTTCCCCAAC
AGTCTGTTTTTCCCTCAAACTTCACCTCAGAGAGTCTATCTATTTTTGGCCCCTCTCCACTGCTTCCTAA
ACATCCATCTTTTTTTTCCCGTGCCATCCCTGCTCCTCTAAGCCTCATCTCCACTTTTTTTCTCTCTCTA
AAAACCAGAACAGCTCAGTCCTGTTAGTTTTAGCCTTGTGACATTAGACTTACTGTTCACAGCGTTGACT
TTTCTGGCTTCCTCTAGATGTTCCATCCACCAAAGCCCGTCTCCTCCACCAAAGTGGTCAGACACAACAT
GTCACATCACACATTTTAATTTTTAGAGCAAAAACAAATTCCACTGGAAAAGATACTGGAGTTGTCAAAG
GCCCTTGGGTATCTGAAACAAAGAAAAACAAACATTTTCCCCCAATCCAATAAATTACCCATCTATGTGC
CCCACACTTTGTGAATTTCACCTTAACTGATCTTTTCCACCAGATTATAGACGTAGATGTGGACGTCGCC
ATCAAACTTGATGAAGTACACAGAAGGCTTGGCTAGAACTTGGTAAATGACTTTGCCTATCTTTTTGGAC
CCGTCGCTTCTGGTGTAATGCACACTTTGACCTGTTAAGATGTCGCTGTCAGTGTCTGACTTCACCTCTG
CTGGAGGAGTCTCTGGAATGATACGGAGGTTACCTTCTGCGTAATCCTCCAGGAGTTGGTAGATGTATAG
AACTGGATCTTTCTCATAGGTGATATAAAACCAGTCCTTCATGATTGGCACCTGGGCTAGGACCAACCCC
CTCCAGTTGTCCTTAGAGCCATGTTTGTTCTCAAATTTATGCTCCACAGCTCGGCCAACCATGGCACTTG
CGAGATGGGCATCTTTCACTTGAGGAAACACTACTTTGTGAGGCAAGACCTTAAGCTTTAAAATCCTCTC
ATCGCTGTAAAGTTCAAGTGCATAAACACAGTCAATCCCGTCATACTTGACCAGATAGAGAGAGGGATTT
GTTGGCAGTTGATCTAGAACGATGGCCTTCCATTGTGTGATGGGCTCATCACCTTCCTTCCATCCATGAG
AAATTCTGCAGCCCACAATGTTCCCCAGGGCCTGGCGAGAAGGCCTTCTCCTCCGCTTCTGGAAGGATGG
TGTGCTCATCCTCTTCAGAGACATCCTCTTCTTCATGGCTGTAGACCTAGTGTGGTAGGCCATGGCACTC
CTGGTCCACTCTCTTGTGGCTATCGTTCTGTGTTCAGGATTCATACTTGCCCATGGCCAGGGTTTGAAGA
GCTTGCCTGCTTAAACCATACACAATGCTGTTGCCTCTGTCATATGAGTGCCTGCAAGAACAATTTGGTT
GGGGTGAGGGAGCACTGGACCAAGGCTCTTGTCTAACAGAACTTTGGAGGGGGTGAGGAAGGTGATGGTA
AACAGGTTTGAGCATCTGAATCTAATTCTGTCATAATCAGAAGCTCATACTAGGGCTGAGCAATGGTGGA
GCACACCTTTAATTCCAGCACTTAAGAAGCAGAGGGAGGAAGACCTCTGTGAGATCAAGGCCAGCCTGGT
CTACAGAGTTAGTTCCAGGATAGCCAAAGCTACCCACAGAAAAACCCTGTCTCAAAAATCAAAATCTAAA
GTTCAAAGGGAAATGAACAAATGGTTTTCTACAGCTCAGAATAACATATTCAGTCACATTTCTTGGGCCC
ATGGCACTTTGCCTCTGCTGCGGAACCTCTCATTGAATGGCTAGGTCAGTGTGGGATTAAGTATCCCTGT
CCCTCACTTTAAACAAGCAGAACAGAAAAAGGATAACAAAGGACGGAGAAGGGTGGCCACACCCCTCTTA
TACGCTCTAACTGTGAGCTATGTGGCAACATCCACAACTATCTGCCCAGAGACACAGCACATCAGTCCAC
TGGCTTTCTGTATTGTGCATCCAGACCCAGCCCCAGGTTTATTCCGCGAAGCTGTTGCATCTTCGACCGC
AACAAGATTCTTTTGTCTAGGCAACAACAGCCATTTAGAAATAAAGTCTCCTGCGGTTGGGATTTAGCTC
AGTGGAAGAGTACTTGCCTAGCAAGCACAAGGCCCTGGGTTCGGTCCTCAGCTACGAAAAAAAAAAAAAA
AAAACATCAAAAAAGAAATATTATCTCCTAAAATGTACATTCACAGAGAGGAGCTTTGGCATTTTAGTAG
AATTATGAATTAGATATTGTTAGCAAAGGATAATAAACTCCGGAGACTGACTAGCCTAGACCATCCGCCT
AGCTCTCAAACATGGAAGACATCAGAACATACGGTTACTCGCTGTACGAGGGAAAACTATTAGCTTTCTG
GGCTACAAGGGTCCCAGTTATCTTCATAAACGTATTTACCGAAAGAAAATGTCCTAGTCGTCCAGATTCT
GTCTTCTGAAATCGGTCAGGCACCAAAAGCCTGTTGAACAATTGTGGGGTTCAGGAGCTGAACTGGCTTT
CACACACCGCTGGGAAGATAGTGAACCCACCTTCAAGGTGTCAAGCGCCCCCAAGTGGAAGAGATGCGCA
ACCTCCGCCCTGTGTCTGTGACATCATCCAGGCTCTGCTTATGTCATAGAAGCCCACTCAGGCCAGTTCG
TTCCCTAGTTACGCTTAGAAACTTCCAGCATCTAGGTTTTAGCATCTCATGTAGACTCCTGGAGACCAAA
ATAAAGTCCCCACCCAAATATTCTGATGACTCGAGACACAATCTACCCAAGTAGATCTTTTCATGCATTT
TTTTTTTCTGAAAAAGTCTTTGGTTTCTGAGTCACCAACATTCTTGGTGGTTATTTTCCCAGCTTCTAAC
TTTTCTTTGGTTATCTTTAAGCCATTCTCCGTATCAGACGTATTGCTAGCCTCTCTTTCTCCGAGGCAGC
CCACTGGATAGCACACCAAAATTAGCTTTATCAAAACCCACATTTAGAGGAGGGCCATTTTTATTCAAAC
AAAGGTGGAATTTTTACAGGATTAAATACCTTGTATTGAAGTCAATGGCAATCATTAATTATGAATTCTT
TGAAAAGAGGGAGGAAAAATTAGCTCCTGGACCTGCTTCCAAAGCTGGGATAAACTGAAGACAAACCCGA
TATCGACCAGTCATATTTTAAATGTCTTTAAAGTTTACCTGCACTTCTGGTTACAAGGAATTTATTAGAT
CAAATGCAGTAAAACAGGATGAAATAGATGAGGTAATTTTGTTTTTGAAATATGGGTAGACAGAATAGTG
GAAGCAGGTAAGTATGGAATTTACCTGTAAATTAAAGGGCACTTTAATTGTTTGTGTCACATAGTTCTTC
AGATCTTCAAAAGGATTCTTTTCAGAACCCTGCCCTGTCCCCACTACATTCTGACCATCCCTTCCCTCTT
CCCAATAATTCCCTTCCACTATAACATTATAATTTTTTAAATGTACTTAGAGCTTAACTTATGGCAGCTT
TTTAAAATCTGTCCACTTTTCTAAGTCTTCTTTTTCTAGTCTTCTTTTTCTCTCTTCTATCTTAATTTTA
AGCACGTTTTCCTTCACATTTTTGTGTTTTACTCTCTCTCTATGCTCTTCTGACTCCTCTGCTATTTTAT
GACTGTTGGTCCACTATGTGGCTGACGTCATTGTGGGGTTAATTCAAATGGCATGATTTTCCCCAATTTC
TCCCCTTCATCTTACTTCTCTAGGCACCTGCTGATATTTATAGCCTTCGGGATTTTTTTAAGCCTGGAAA
GCACACAAACACACACTTACATACACACACAAACACACATACATGCACACACAAACACACACACACACAA
ACATACACATATACACACTCAAACATTCAAATACAGAGAGAGAGAGAGAGACAGAAACAGTGATAGTTAC
AGAGAGAGACAGAGTGCCCATGAGAAAACATGTAATATCATCTTTCTAAGAACAATAAACAGAGCCAACT
TTCAAAAAAGCGAAGAACAAGTAGGCAACAAGAAGAATAATCTCATCATAGCCATCAACTTGAGGAGGAA
AGAGTTTGTCTCACTCAAGGCTTCTAGGTACCTGTCTGTTACTGAGCGAAGTTGGGGCAGGAACTCATGC
AGGACTCTAGAGGCAGGAAAGGAAGCAGAGACAACTTAGAAATGCTGAGTACTGGATTGGTATCCATGAC
CTACTCAGCTTTCTCTCCTTCTCATACTACCCAGGGCCACCTTCATGGGGGATGACAGTACCCATAGTGG
CCTAGACCCTTCCACATCAAACATAAAAAAAAAAAATCCTTACTGATGTGGCCAAATGCAAATCTGATGG
AGGCAATTCTTCAGCTGAGGCTCCATCTTCCCAGGTTGAGTCAAACTGACAATAAAAACTAACCAGGACC
AATGCATATCCATTTTGATTGCCACACTGTGTGAAATAAACAAGCCATTCGAATAACCTTAGCTGTTGAT
CACTGGATGAATGGCTTAAAAAATGTGACATACATTGATGTGGTTTTCATCTATGTGTAACAGGAAAGGG
TTTTGTTCTCAGAAAAACGGATTGAACTGTAAAATACAATATGTTGTGTGAACGAAGCCAGAGTCAAACA
GACGGTTGTGAAATTTATATTTTAATAAGGGATATTAAGTGAAAGGGGGCATTTAAGTATAGAAAGGGGA
ACAGCCGGGTGTGTGTGTGTGTGTGTGTGTGTGTGTGTGTGTGTGTGTTTGTGTGTGTGCAGGTGGAAAT
GGAGGTGAGTGGTGAGGATGAAGTTAGCTAATATACAGTATAAACTGGTACAAGGAGTCACAAGTAAGCC
CACTGACTTGTTCATTTAAAGCACACAGCTATATGAGAACTAAGTGTAAAACAATGTTTTGAATAAATTG
GGGGTTTATAGCTTAGAGATACCATAAATTTTATTCATATTTTCCTTCCCACAGGTGGCTCTTTCTTTTT
CGAGCTTGATACTGGTGACAGGATATGCCAATGAGCTTTGGTGTCTGTACCTCATTAATCACCCGGAATT
CAGGTAATTCAGTGAGGCTACCGTGGGGAAGGAGATAGTTAGAGATCTTAAGGGTACACGACGTGGGAAG
AATAATGCCCACACCCACTATAGATATCCAAATATTCACTCTCATCTCTGGTTTGAATGTGTTCGCCCAA
AAGAAATTTTCTGAAGATTAATCCCCAGTGGGAATGTAGTTGTGAAGAATTGATTAGGTCAAGAGGGATG
TGACCAACAAATAAAGATCCATTAATGATGCTATTGTGGAAAAATGTTAAATTATGAAAGGGAGTTTGGC
TCCCTCTCTTGTCTTCCTACCCATTGGATCCCTTCTGTGATGACAACATCCCACAAGAACTCCTTCCTGT
TCTGATGGTCTCTTCATTTTGGATTTATAGGCTTCTGAATCAGAATAATACAGAATTTGCGTCATTATAG
ACTAGCCAATTGGTGCCATTCTGTTTGACCATACAAGCATGAACATGCCTCAGAATTGTGAGCAGCCGGG
TCATATGGGAAATCGAAGCTTGCAGAGAGGACTAGGTTGTTAGTGCTGACTGAAGACAAGATGGGTTCAG
GGTTAGCGCGTGTGCTCTTCATGAAAGAAACAGCACAGAGGAAGAGTGTAGATTGTAAAGATGCAGCTTG
GGCGGCAATAAGACTTCTACTATTGGCTTTGTGGGGACAAGGAGCCATTAGGTAAGGGGAAAGATACCTA
GGGATAGCTTCAGCCACTGCTTTTGGCTAGCAGAACCCATTTTAGAATCCTTATCTTCGAGGATGTTAAA
GAAAACTGCCTGGAGTCAGTTGATACATAAGTAACCATCAAGAGTGTGTCCACTATTACAGAGGGCCCAG
GAAAAAGCCTGATATTGGAAGATCCTTTGCCTTCAAGATATGGAGACTTCTCCCCGGCATCACTGGGCAA
CCTATCTATGTCGGTAAGGGCATCCCACTAAGTCCAGATCAGTGGTTCTTAACCCTTGGATTGAAACCCT
TTTGGGAGATCAAATTGCCCATGCAAAGGGTCACATATCATATATCCTGTATATCAGACATTTACATTAC
AATTCATAACTATAGCAAAATTATAGTTATGAAGTAGCAATAAAATAATTTTACAGTTGGTGGAGATTTA
TTAAAAGGTTACGTTAGGGAGGTTGAGAACCACTCTTCCTGACCCCTCTAAAATATGCCTGTTGGTATAG
ACTGGAGGTATAATCCCCTTTAATCAATCAGGCAAATCCAGAAAAACCAAAACACCTTCAAAAGGTTATG
AAGGATAAAAGGCCACTGTACCCACAGTGTCAGGACTGCTGACATGTTACACAAATGATGTCAAAATGGA
AATCATGTAACACCATGACCATGCCCCTAAATGAAAAGCAGAGGAGAAAAACCAGTTCCGTGGTGGTGGC
ACTGAGAGAAAACCATTGTCAGAATTGTCAGCAAGGGTTTTAAAGCAACAATTCAAGTGTCGTCAATGAG
AAACTTCCAAAACAAAAGTATTCCCATAATCTTGGTGAGGTAATAGAAGAAATAAGCGAAAATCAAATAG
GAACTCACTGAATTAAAACAAAGACTAAGAGTAGGAATTGAAGACATGCCTGGCAAGATGAACAATGAAG
TGGAGTTTAGAGCAGGCAGAAGGGGCTGTGGAGATGGCTCGCTGCTTAGAAACACTGCTTGCCCTTGCAG
ACGACCAGGGTTCAGAGGATCTGATAAACTCTTTGTTCAAAACACACACACACACACACACACACACACA
CACACACACACACACACACACACACCCCATAGAGATAAAATTAAAAAAAAATTAAAAAAAGAAGGAGTCA
GGTAAGCCCCTTTAATCCCAGCACTCAGAAGCATGCTGATCTCTGTGAGTTCAATGCCTACCTGGTTTAT
ACAGTGAGTTTCAGGCCACCCCTAAATACATAGTGAAACCCAGTGTCAAAATAAAACAGAACTGTGTGTT
ATATTTATTTCTGATAATGTAGGCAACAGAGAAACTATTTCTACAGAGAAAGAACTTACTGTTGAAAGAA
TCAGTGGGCTGGAAGGAGACCCCAATTCTTTGTGTCACTACTCCATCACAGCCTCAGCCTGAAGCAAGAA
TGGGTACAGCTAAAAGGAAGCAGGGCGATTATGAATAAAGCTGTGGACATGCATCAGCCCATCAGCAACA
GAAGCAGGCAGAAAACCAGCTAGGATGAGATGGCTTCGCCAGGCAATGTCTCTGACTGACAGTCCCTAGT
AGCACCAGGATGTTCTTTTCCTTCAAGTACACTGGACTTTTCAGACACTCAGAAACCACAGAATTAAGTG
TGGCAAATGCCTAAGAAAAGATGTCTTGTGGGACATATTTGTTTATACAGGCTTCATGTAGCCGAGGCTG
GCCTCAAACACACTATGCACCCAAGGATGATTTTGAACTCCTGGTTCTACTCCTGGTAATGGGACTACGG
GCATGTACCACCACACCAGGCTTATGAGGTACAATAAGTGGAGCCCAGAGCTGTGTGAGAACCAAGTGAG
CACTCTGTCCACTGAGCTGCATCTCCAGCCCCTCGGGATGTGTTTGGTAATACAACAAAGCTAAAATAGA
AGTCTTCAATTAGAGACAACAGGAGTCTCCCAGTCCACAAACATTAAATTACACATTCATAAGTAATACA
TATGTCAACAAATAATGAACCTATGTAACAGTAAGAAAAAAAGAAGAATATAGGAAACATACTATCAAAA
TGTGTGAGACATACTATGAAGGTGCTAATAGGAAACTTTATTTACAACACTAATTCTTAGAGTAGAAACA
AAGACCAGCAACCTAAATTTTTACCTACACTAGAAAATAAGAAAATAATTAATTCAATGAAAAAATAATT
GTAAAAATGAACCCCAAATCACTAAAAATAAGAAATTAACAAAAAAAGCCAATGAAACACAATTAGTTTT
TTTTTTAAAGCAAAGAATGATATTTTGTCGTCTCGATTAGACCTAGATAGAAAAATATAAGGTCCATTCT
GTTTGGTGATGAAAAAAAAAGAAAAAAAGAAATTGCTGTGTTTTAGAGTTTATGCTGAACACTGAACCTG
GTACCTCAGACAAAAATTAAAAAAAAAATTATTCATCGTTTAAACCCTTCTTAATGACAGTGTTTATACT
CAACTTGTCTCACCTATAATCTGTTTAATATCAGACAAGATTTCCAGGGTTGCCATATGGAGATTATGCA
GTGTTGAAATGGAAGCATAACATTCTATTCTCAACACAGACTCTGGTTGAGAACATCAATGTTTTTATTA
CAAGGAAACTAGCACAAGATCCAAGCCCAGTTTCTCGAGGCATTGTCCCATCTTAGAGCCATTTCTTCAG
ACAGCACTTCAGCTGTGTCATATTTTTCTGCAAAAATCAAAACAGACTTGTTTACTGCACTGTTTGGTTT
GCCGTGCTGCTTGGGAGATCCTGGATCATCAGACATGACGAAAGTTATCTCCCACACTTCCAAACTACAG
CACTGGTATAAGTGTAGAGGAAATAGGAGAGACATAAACCAAAAAGGAAAAAAAAAACTGTTGTTGTTTG
GAGAAGAGTCATGTAACTAGGCCACGCTGACCTTGGACTTTCTTTGAAGCCTAGCTTCGCCTTGGACTTA
CTATTTAACCCAGGCTCGCCATGTACTTACTCTGTAGCAAAGGATGGCCTTGGATATAGGATGTAGCCCA
GGCTGTCTTTGGACTTACTATGTAGCCCGGGCTATATTTTATCTTGTGATCTTCACGCGTATTGAGAATA
TAGGTATGCACTACCACACTCAGCTTTGTATCTGTTATTATAAGTGACTCAGCTGTGGCCCCTCATTTGC
CAGCCTCCCTCAACATCAACAACAGCATCCACAATCACCTACTAGGATAATCCCATCCTTTAACTAATTT
GTTAAGGTAAAACTTTACAGAACAGAGAGTCAACAGGGTCCTCCTCCTTATTAGAACACATTTCTGTGGA
GGGATTTGAGTGATTGTTTGAGTGAGCCAGTCATACCTTTACCTGGTTCTGATATTAATACCAAGACGAA
AAAAAAAAAAGAATAAGAAAAGAAAAGTAAAGGAGATGGGTCAAACACCGGGACTTGAACCTTAGCAGTT
GAGGAGATGGCTCACGGGTCTCAGGTAAATGATGGGTAGACCTTGTGGCCCACACAGAATCCCAGTCAAG
GGAGGTAGAGATTGGGCAGAACCCCAGTGCAAGATAGCTGTCAAGACTAGTCATATTGGTGAACTCTGGG
TTTGACTGAGAAATGCTGCTTCAATGAATAAAGTAGAAGAGAAAATAGTTTAGTCCCTACATTATACACT
GCATGTGCAAGTATGTATACACACACACAAACCCACACCCACACACACACACACAGGAACAAAACAAAAA
ACCTTGGACTTTAGTCATTTCCTCCACTGTAATAGTACATAGTAGGAGATGGGGATCTAAATAAGTGTTC
CTTTTCACACCCACAAAGACCAACATACTTATGAACCCTCAGCTTTGTATCTGTACAATCTGCTGAGGAC
TCCCAGTTGTTTAGTTTAGTCTCCCCACTCTCTAACATATTCTGGTGTTCTGTTTCAGGAATCCTGAGCT
GGGACTTGGCTGACTTGAGCCTTACTCCCAGTCTTGCATCCAAGAAAACTTTCAGCTGCCATGTACTGAT
TCTTGGACTTCCCTGCAAAGGTAAGCTGACTTGGATTTCTCAAGAGGCTATGCCATGAAGCCAGAGAAAT
TGCGGCTGTCTTACTCTGCCATTTATTAGCTTAGAGTATTGGGAAATTGGCTCAACGTTTAACCCTTACG
TCCCTCATGTATAAATGAGCAGGCGAACAATTCCAGTTCATCAGTTCTACATTAGGAGTGAGTTAGAAAA
CATGTCAAAACGATTAGTGCCAATGTGTTTTATGAATGATAAGCAGTATTATATATATGATTTGTAACAT
TGGAAAGTATTGTACCTGGAACGTAACGGTTTTCATTATCTTTGCACAGATGATGTTGAGGAAAGCATCT
AGGATGCAGAAATGCTTCCTTTTTTGCTTTGTTTCCAAGAAGCATTTCTTTCTTCACCAATTATTTTTTT
AAAACTTACTTTCCACTCCATCTCCCCTTAGGTGATTAGGTTAGAACAGGGTTTGGAGAGAGGGATTATA
AAACGTTGTTGTACAGACTATATCTACAAGATCAACTGTTGAGTTCAAATGGAGGCACCCTCCATGGATA
AGTGATGCTCCCTCTGAAGCTATTGATTCCTTTTATTTTATTTTTTTTTTTGATTTTCATAAATTTGTTG
CGATGGCTAGTATTGGAAGAAAGAACCTTGGTTGAGGAGCTTCCTCCATCAGATTGGCCTTGACTATGTC
TAGGTGGCATTTCCTTGACTGTTAACTGATATTGGAGGGCCTGGTCTACTGTGGGCAGCACCGTCCTATA
AAGGTGGGTCTGGGATCTGTAAAGGTAGTTGAATGTGAGCTTAGAAGCAGGCCAGTGAGCAGTCTGTAGT
TTCTGTTTCACAATCCTGTCTTGGTTTTCCTTGATGATGGTCTGGAACAGATAAGATGAAATAAAGATTT
CCCTTCCCAAGCTGGCTTTGGTGAGTGTATTTATCAGAGCAACAGAAAACCAAAATTAAGCAAAAATCAC
AGTGCCAGATGTGGGATGTGTTTCTGAAAGTTGCTGACCAGCGAGATAAGGAAAGCCCTCATAACTTTAC
AGGTTGTTGCCATTGCTTCTTAGCCCTCTAGAACTTGATGGTAAGACCCTTTTGCTGAGGACACTGAATC
CTTTTGGTCACAGGTCACAGAAGTGTCAATGTGAAGTTGAGGTGGAAGCATCCTCTATAATGACTAGCCT
TCATGGTTCAAGAAAGTGCTAAGTAGGCTTCCAGGGGAGAAAATCATCGACAACCTTACTCGGGGGTGAA
CAATTCAAGCTAAAATTTCTGGCAAGATGTGGCCCTAATGTGTTAGTGGCATCAGAGTCAGGGGAGTAAC
CAGTGGCTTTCCAATCATATGCAAGGCATATTCCACACGAGGGAATACATACCAGGTTCTGTAAACTGGT
CAAGGACCTATGGTTAGGGTGATGTAGGCCCTATGAAAGAACCTAATGGTAAATACATTGTCAAACTTCC
TTCCAAACATCCATATTTGTATCTATAGATCATGGTTGCATTCAGCTCTCATAAGAGAAGAAGCCTCTGA
CTACCATGGGCAGAGACATACAGCTGGACAAAGTGCTGGGAACCAGTGGTGTTGAACTGTTCAGATAGAA
ATAGGACAGCTAAGTCTTCTCCTCCAAGGTGAGAGAACATCATGAAAGAGTGGGTAGAAGGAATATAAGA
ACCAGAAGATGGGGTAGTGGACAGCAAAAGGATATCTTTTAGATTGGACCTAGTCATTGAACTCTTAAAC
TGATGGCGGCTATGGTCATGGGACAATACTGGCCCCCTCAACAACACATTACAGATGGGAGATGGTATAA
AGACCCTTCCCTCCCTTGGCAATCAACATTTATTGGAGGAGGGGTTCTATCCTGCAGGCTTAGATTTTTC
AAGACCTACTTTACTAAGATTTCTTAAACCCTTTAACCTTCCTTTAGCCCACCACCCACCAGAGGTAGTG
GAAAGGAAAGGATAATAGAGCAAACAAAGGACATTGTGGACCTGTTTAGAAATAGTTCTCTGGGGCGATT
TAAACCTTCAACATCAGGATATCAATTCAGTAGAAATGAATCAGCAGAGGTAGGTCGATCTACTTGCAAA
CACCATTCACGAATCACCAAGGACAGTTCAACCCAGAAGAAATTGCTGTGCTCTTCCAATTGGCCTGGGT
TTGAGGAGGCAGCAAGAAGGCAACACAATGTCACCACAAGAAGTTCTCTGGTGCTTTTCTTTCTACAACG
CCATGACAAATAATGATCAGTAAAGAAGGAAAGGTCAACCAATGCCACAGCATGGTCAATGAAGACCAGT
GTCATCAAACTCCATTGAGCATCAGCGAAGAGTGCCAAGGCAAGCCAATGCCATGGTGTTGCCCACTGTT
GTCCAGGGTTATACTCGTACCCTTTCTAAACATCACATGCCCTTTTCCCAGGCAGCTACCACAAACACCA
TATGTTTGTTCTCAGCAAAACATCCTCTCGTAAGACAGTTTCCAAAACAACATCCATGACACAGTTGAGT
CTCCAAAGAAACCAGAAATTTCTGCTTCACCCCCTTCTTCATTCCTGTACCCATAGATAAGTTGTTCTGT
CGAATTCCTCTGTACTCATGTAATTAATTAAACTTAGGAATTACATGCAGAAAGGAGACGTGAAGTAGGA
AGGGGGACTTATTCAGAATATCGGTGCCAATTGGAGAGGGAATGGAGTGAGAGAAGGGGTTGACCGAGGG
GATGACGGAGGAGGATTAGAGAGGAAGCAAGGGGGAACTGAAGGATGGGATGGGAGAATGAGGGAGGGGG
TTGAGGGAGGGGAATTGGGAAGGGAAATACAGAAAGGAAAGGACTAAAACTAATAAGTATATGAAATTTT
TAAACAAAAAAATCAAAATCGTCTTTTTAAAAAAAATAATGTTTCTCTTTATAGAGGGTCAATCATTACA
ACTTAGGGCTTATTTTGTTTGATCAATTTTGTTTTTAAGACTTTTTTTTCCTTCGAGCAAATTGTCAGAT
GTGAAGTTTTATTTCGAGTCAGTGCTGTCCAGGGTTTTGTGTAACTGAAAATCAAGTCAATAAACACTTT
GTATTAATCGTCAAAATCCCAGTGAATTTTCTCTAGTAATTTTCCTTTTATCACACACCACCCACAGCCC
TTCTCAAAATGCTGGCAGAATTAAGTACCTGCCACTGAATGGGTCACAAGTTCAAACAAGTCGAAGTGGG
AAAAAGCGACTAAAATCAAACAAATTAACAAACAGCAAAACTTCTTCCCTCTGCATCTGGGATTCCATTT
TATGGATTTGGAGAGTCTACTACACTGAACAAAATGAAAGAGTTGAGTCTGAGGTGGTGCTTAACTTAGT
GAAGAAAGGCAGGCATAGCTGCAAATGGGGGGGGGTAGACTTTCAGGGTGGTTCATCTCTTGAAGATGTA
TGTAAACACCAAAGCTGAGAATGAAGAGAACCTCCAAGTGAAAATGGCTATGCCAAAATTTATGAATACA
AGACTGTTTGTATCACACTGACTGAATATTCACACAAATAAATCACACCACAAGTCTAGTATGCGTGTTT
ACACACATCAAGTGGTGTTGTGTTTGGGGGTTGTATAAACAATGATTGTGTGTGACTGGAGAGGTGGCTT
GGTAGTTGAGAACCGTTACTACCCTTGCAGAGGACCTGAGTTCAGACCCTGGCACCAACATGGTTGCTCA
CAAGCATTGATTACTCTTGTTCAGTTCTGTTCCCTGCTCCTGTCTCTTGTCTTGATGAGTACACATGTGA
TCTTGAGAGAAACCGACTTGAGCCTGTGGCCTCCCATGTCTTATTGACAGCTATACCTGCTTTTCTTCCC
TAAGTTTCTTGTGGCTTCTGTATATCTATCTTTTATACAGATACATAAAAGCAAGGGAAACACCTATATA
TGGAATTTAAAACAAGGAAACAAAGAAAGAACGAAAGAAAGAAAGCTGAACATCCTCCAGGTCTGAAATG
TGACTATCACACTCGAGTTCCTCTGCTTTCCTCATCATGATGGATGGTACCACCTCAAAAAATGGGCCAA
AATAAACACTTCCTGTCTCTTTTTTATTGGAATTTTATGTATTTAAATTTCAAATGTTATCCCCTTTCCT
GGATCCCCTCTCTCCCATTCTCTGTACCCCTGCTTCAGAGATGATGCTTTCCTTCCCAACCACTCCCATG
TCAACTCCCTGGCATTCCCCCACATTGGGGAAATGAGCCTTCAGAGGACCAAGGGCTTCTCCTCCTATTG
ATGACAGACAATGTCATCCTCTGCGATATATGTGGCTGGAGCCGTGGGACCAACCATGTGTACCCTTCGA
TTGGTGGATTAGTCTCTGGGAGCTCTGGGGGCGACTGGTTGGTTGATATTGTTGCTCTTCCTATGGGGTT
GCAACCCCCTATAGCTCCTTCAGTACATTCTTTAACTCCTCCTCCATTGGTGTCCGGGTGCTCAGTCTAA
TGATTAGCTGTAAGCATCCTCATCTGTATCAGTCAGGCTCTGCCGGAGCCTCTCAGGAGACACCCATATC
AGACTCCTGTCAACAAGCACTCCTGTCTTCATTAAGTTTTTCTTTTTATTTTATCATAGCAACAACAAGA
AGAATCAATAGGCTCCCTCTTCATATCAGGGACATGTGAATTGGAGTCAGTGCTTCACTGAGCCCAGTAG
GATTCTCTTGGCTCCATCCACAGAGCCTGGAGAGGGCATGGACCCTCAAACTGACCTGGTGTGGCCAAGG
TCAGCATAGATTCTTGATGATCTATTCTCTTTGTGAGAAACAAAACTTCATGACATTGATAAATACAATC
AAGGAGAGTATCACATGTAGCTATCATAGAGTCTATTTTTGTATACTTATTCTCAGCAGCCCTCGTTGCT
ATTATGAGGAAGCTCTTCCTCCCACACACTCCCACGTCAACATCATGGGATCCCCCAACAATGGGGAAAT
GAACCTTCACAGTACCAAGGTATTCCCCTCCTATTGATGCAGACAATGATATCCTCTGCTATATATGTGG
CTGTAGCCATGGGACCCTCCATTTGTTCTGTCATTATCCCTCCAATTATGCATTATGGGCTGTCATACAG
GTGCTGGTAATTTCACAGCAGGCACTGTTTCCCACAAAACTATCTCCCCAGCTTGCATTTTATCCCATGT
TACTGGCATGCTGTAAATCCTGTATTTTGTTTATTTGGCCCATAGCTAGACCCTCTTTCTTGGACGATAA
GTAAGTGATCTACCTTCCTAATGCTGCCACCCTTTAAAATAGTTCCTTTGTTGTTACGTCCCTTGATGAC
AAAATTATTCTTTTTGGTTCTTCATTATTGTAGTTTCACTACTGTTATGAATCGTAGTAGGTAATCATTT
TGGAGACTGACGTTTGTCAAAGGGATTGTGACCCACACACAGGTTGTGAACCGCAGCTATAACCGGTTGG
TGGCAAGATATATTTGAAGGACAAACTGGGAAAGACAACCACCAGCCCTGGGTCCTAAGCCCGTCGTTTC
ATGGCCCTAGCTCACCTCTGTACCTCCTTAAATAAGGAGTCATGGGAGGAACGTTTGTCACTTTGAATAA
AACAATCGTTAACAGAGACACACGATGGTTCGTTGTTGCCCCAAAACCCCACATTTTAAACATCATCGGA
AGCCTAGAAAATAGGCATAAAGATCTGTCTGTGTGTGTTACTGCCCACAATTCATTTTGTTCACCTGGAC
CTTAACTTTAGAAGACAGCAAGCATTAGCCATTTGTGAAATCCACTTCCTGCTCATGTTTTGTTGAAGAA
AAAAATCAAGCTAAATAGAACAATAGAGATGGAGTGTACAGGACGGGTTGGGGGTTTAGAGCTCTTAAGG
AAAGCTCGCACAAAGTGAGGTATGTCAACATACCTCAGCTGACTCAGATGCAAACAGGTGAGGACCATAG
GAAGCCTTGGGCATGAACAACAGGGAAGAAGGTGTCTTTCCAAGGCAGGGAGACAGAGCAGAGCATCCTT
CCTTGGGCTAGTTGAAGTGAGGAAGCTAGTGGTTCTCCAACTAAGGCATCCCACACTGAGCCGGCTCGTG
AAGTTCTGGACCCATAGACTCTCCAGTGCCTGAGGTTGAAATTCAGCTGCTCCACACCAACCCCCATAGG
AACAAGCACTTGTTCCAAGGAGAGGTGCTTGGAGACTTCATTCTTTGAAGCCATCTTCTCTGAAGGGTAG
GTCTCCAATTCCTTAGCAAGAAAGGCATCATGTACTCAACCTTGTCGTCTTTCCAAATCTGTCATCTCTA
TGAAGACCCATCTCGAAGGTCTTATCCAGGGCAACTGGCTTCCTGAACTGATGCCTCCAACAGGTTTACT
AAAGTCTCAGAATAGCAGTTTTCGACGGATTACCTGTGCCTTATCTAGAGTAGAAACAGGGAATTAATTC
TGGCTTATCTTAGTCCCTGGAGGTAGTAGGTGCTTATAGAGAGCAGGTGAAGGAATTATAGACATGAAAG
TGCTAATCCATTTTTCAAGTGCGAACTTCTCTAATTTTTTATACATTTTTTAAATCATTTAATAAAGTAA
GTAAATATCCCAGACAGGGTGAGTGTCTGGCTTATGCACCACCTCTCTTTTCATCCTAACTCCTGGCTGC
TCAGGCTGTGATATCCATTGAAAGTAGAGTCATTGCAGATGTAAGTGGTTATAATGAAGGCCACACTGGA
ATGTGCTGGGCCCCTAATCAAATATGATCATCGACACTATCAGAATAGAAGTGTTAGTGGGCTGAATGGC
AGGCAAGATGGATGGGACCAGATGTCAGGCTGTGGTTGACTGGGAGCTGGTTTTATTTCCCAACCAGGAG
TTTGGGTTTTAGCCTGAGGTTCTAGTAAGCACTGGAGAATTTTTATCAGGGATATCCCTTCAGGGATCCC
TCAGGATGATCCCCTGTGGATGTACAGAGGAGGATCTAGAGGAGGCTGCAAGGGCTGTCAGCTCAGGCAA
CACGGAAAGCTTTTGGCTTCGCAGGAGGCACATGCTGCAGAGTGCAGGCCAGCAGAGACAGTGATTGAGG
CAGTTAGAGCAATGTCCATCTTTGCATCAGAGCAGGCCCCCCGACACTATACTTCTGCCATGCCGGACTT
ACATATTCAAAAGACAGTCAAAACCCAGTTTGAGTGAGGGACACAATAGCACTAAGAAAGGAACACTGCA
TAGTACAAGACACCAAGGTATGATGTTTCACAAATGATGGGAAACTGAAATAATGTCAGTTAAGATGGTT
TACATTCCCTCAGAGGACCCGGGTTCAATTCCCAGCAACTATATCAGAAGGTCCCCAACTCTAGGGAGTC
TGATGCCCTCTTCTGATCTCCGTGGGTCACTACACATGGGTGTACATACATACATACATACATACATACA
TACATACATACATACTACATATATATATACACATATTACACACATACATACTATACACATACTACATACA
TTCGACATATATATTATGCCAGTGGGTTACTCAGTAATCTGCTATCCTTGGTCAGTGGATTACTCATGCC
CTCAGGAACCCTCAGTGAAAGTGAAACTGTCCATTTCTTCTTCTCTGTCAGTTCCCTTCTGGTGTCTAGG
ACCCTCTTATTGACTGAAGACTTTATATGATTTTTGAGTTTCTGCAGCATTTCTGTAACACGAGCATCAG
GGTTTTTGAATCTCTGGTCTTCATAGGGTTTTGAGCATCTGAACTTGTGCTGAGTCTGTCTAAGTAGTCC
CGGAGGTGGAAAGTCGCTCGGGTCTCTGCTGTTCAAGTGCTTCCCCGGTGGGGTAGGATGTTATAATCCA
GTTGAGATACACTGAAGGCGTTCTCAAGTGGCAGAGGCTGGGAACCCTGCAAGTTCTTCCCCCATTGGAG
TCTGGTGTTATACTCCGCTTAGGGGACACTGAATGGGCTTCCAGTCTGTGGAGGCTGGGAATTCTTCAAC
TGATTCCTCTGTTGCACTCCGGTGTAATAATCATCTTGGGGGACTCTGAAGGGGTTCCCAGGCTATGGAG
GCTGAGAAATTGTTGGTGCATTGTGAGAGGGTAAAGGCCGGGATTAGGCTCTCTGTCCTCTCTAAACACT
ACCACGTGAAGGGGCAATGAAAGTACTTGGCAGTTGTGAGTCTTGGTAAGCATCACGTGAGCTGTATCCT
ATGAACATTTCAATCTCTCTCTCTCTCCCGAGAACTGTGGACAAGTCCGTAAGGCAAAGCAGGGAAATTT
CGAGTGACCATTGATCTCAGGAAACAACCGAAGCTCGAGAGGGGCTGTCCTCGAGTTTGCACGAGTCAGA
AGCGAGGTCTGCATGGGGCAGTCTCGAAGTCTGCACGGGGCAGTTGCGAGGTCTGAATGGGACAGTCGCC
AGGTCTGCACGGGGCAGTAGTGAGGTCTGCATGGCCCAGCCAGGAAATGCCTCACTTGTCAGTTCTGCTT
CTAGTAGCGGTGTGATCATCCAAGCTTTCTGAATGAGGAGGAACCATGTCGACTCTCTTCCTTTGAGTCC
GGAGTGCTACCTGTTTTGTGCACACTGTCAGGTGTCGTGACAAGTGATTCCTGAAGGAACAACATGAATG
GAAAGGACAAAGTGTGCTTAGGAGTCTGTGCTGTCAAGCGCCTCTTACAACAGCTTTGGTGCAGTGATGT
CTTGGAACCTCATAACCGAATGGGAAAGGCTGATCTAGACCCTTGCTCCTCAGAGACTGCAGGGACTAGA
AAATCACTGGTTGACTGTATTAAGGAATGAACATGTAATAGGATTTGAATAGAGCATAGAATGCATGGGA
TTGATATTAGAAATCCATGTGAGTTTCAGGTGTTACTGTGACGCTTCTACCTTGATGTCTCACTATGTTT
TTTTTTTTTTTATTTTTTTGTCCTAAAGCTCTTAATATTATTTCCGTGATGATATTTTTGAAATATTGAG
TATGCTACACAATATCAAGTATTTTCTCTAGTCCCATATATTGAAATTCTAAATGTCTTTTGACATTGTA
TGTAGGTGCCTGGCCAGAAGTCCTGGGATGCTTTCAATACTTCTAAGTTGATTGAACAAAAACTGTTTGT
GTTACAAGCTTTGCTTGTAAATAATTCTTTTGGTGACCCCCAATTAATTGTACAAATGCCTCCTGCCTTT
TACAGACATATCTACAACCACCCTTTCTTGGAGAAAGGAGTTAGGTGTTATGCCTTCTTTGAATGAAGAG
GAAGATCTAAGGCTACACTCCTCAGAGTAACAAGGTATCAGGTACTGTAGGAAGAAATATACATCTAGGC
AACAATAAATGTTCCAAGCTAACCTGTGCAGTAAAGTAATGTATGCAATATACCCCTCCTATTTTAGTAG
TATTATTATCCATTGTATTTGTTTATATTTCAAATATTACCCCCTTTCCATAAACCCCACCTCCACATAT
TCCTCCTCTTTGTCTCTAAGAGGGTGACTGCATGAGACCCATTCATTCTTTCCTCACCCCTCTAGAATCA
CTCTTCTCTGGGACATCAAGCATCCAAAGGACCAAGTGTTTCCCCTTCCACTGATGTGAGATGAGGCCGT
CCTCTGCTATATATGTAGGATACTAGACAATGTATACTCTATGGTTAGTGGTTAGGTCCATGGGAGCCCT
GAGGGGTCTGGTTAATGGATATTGTTTTTAATTACAGTCTCCTTCAGCTCTGTCATCCCTTCCCCTACAT
CTTACATTGGGATCTGTAGGCTCATTTCAATGGTGGGCTGTGAATATCTGCATCTGTATCAGTCATGTGC
TGGCAGTGCCTCTCAGAGGACAGACATACCAGACTCCTGTTTGCAAGCATGTCTCAGCATGAGCAACAGT
GTCCATTTCAGTGTCGGCAGATCTCTGAATGGCCTTTCTTACAAACTCTGCTCCATATTTACTCCTGCAT
TTAAATAGACACGGATAACTCTGATTTAATAAGAGATGGGTGAGTGGTCCCATCCTTACACTATGGTCAT
GTCTATCTACTGCAGGTGGTGTCTTCAGGTTCAATTTCACTGTTGGTGTTGATGTTGGCCAATGTCATCA
CTTTTGGGTCCAGAGAACCTGTTGCATTCTTAGTATCTGGGACATCCTACAGGTTACCCCCATCCTCCAA
TGTTCCTTCTTTCTATACTCATTCTCCTGGTCCTTTGTGCTTCTCTCCTGTCTCTTCCCACATCTTATCC
TGCTCCCCTGTTTTTCCATTTAACTCCCCTCTCCCACACAGGGTCCTTCCTCCATGTGCCTCCCATGATA
ATTTTCTTCCCTCTTCTAATTTGGACTGAAGCAGTCCCTCTTTGTCCTTTCTTGTTGAGCTGCAGAGTGT
ATATGAGTTGTTTGTGGATATTCTGAGCTCTTAGGCTAATTTCCACTTACAAGTGAGTGCATTCTATGTG
TGTTTATTTGTGTTTGTGTTACTCCCTCATGATGATATTTTCTAGTTTCATCCATATGCCTATGGTCTCC
TTAATGTCTCCTGTAATGGTTTAAGGGATTTTTGTGTTTCCTCCTTAAGGGCTTCTATTTCTTTACATCT
GTTGTCCTGTATTTCTTTGATAGAATTATTTATTTCCTTCTTAAAATCTTTTAACATCATCATGCTAAGT
GATTTGAAGTACAAACATTTATTTTTCTTTTCTGTTGTGTAGAGGGTATCCTAGCCTTGTGTTGGTGTGA
GAACTGGGTTCTGATGATGTAATATTACCTTGGTTTATATTGCTTAGGCTATTATACTTCCCTCTCGCCA
TCTCGTTATCTCTGGGGTTATCTGGTTTTACTGTCTCTGACAATAGATTGATACTCCTGTAAGCCTATGT
GTCAGGAATCCAGGGATACAAGCTCTCTCCTGAAGGATCTTGTGTACCAAGAGCTGTGGATCAGATTCAG
CGACAAGGAATAGATAGAAACCAGAAGTATCCTGTAACAGACTGCCCCTCTGTTCCTGGGTTCTGAGGGC
TCCAGGCAGTTTTCCCTAAAAAGTGGTAGTCTCTAATGTGATCTCGAGTGTGTCAGCACTCCTGGAAGTC
CAGCCATTTCCAGGTGGGATATGGGGAGTGAGAGATGAGGTAGAGTTTCAGCTTTGTAAACACAGCTTTA
AGTCCTCTTGGTTTTTAATCTTTCACTGAAACAGCTTACAAATGAACTTTAACTCCGTGACCGCTAATCC
CCTGGTAATGATCATCTCTTTGTATTTTCAGAGATGGGACCACAAATGATTGGCACCTGGCATTTTTACA
TGGGTGCTATCAATTAAAATTAGGTATTTTTTCTTTCATGTCAAAAGTAATCCTAGGTGAGGTAATTGCT
CAGTCAACAAAGCATTGCTGTTGAATATGAAATAGACTATCAATGACAAATAAAAATGTTTAGGTAATGT
CATGTAGGTCATTGAATTGTAATATATTGAACAACTCACATAAATACTTCATGATGGTTTAACCAATGTA
TGGAATGCATATTCATTAAAACGAAGAATAGTATAAAGTTTATTTTTACAACTTACTGAATCATGTAATA
AATGTCTCCATTAATGTACCAGGCTCCATAATAATGGTACAGATTAGGAATGAAAAAAAGTATTTTGAGC
TTTCTGTTATAAAAATTGCATTTTGATATAAAAAAAGAAAGAAATGAATGCATAAATCAGTGTGTTGGAG
GAGAAAGACAATGTCTTGTTTTGAGCAAATGAAAATATGTTGGAATTATTTACTGTGATGTGGAATATTT
CATGGTAAGTGTATTTAGGAGAAATTTAAAGGAATATATTTTACATTAATTTACTTGGAGATGCTTGAGA
GAACCTCTAACTCACTAGAATTTCCTATTTACGGTTCAAGGTTTGGTGATTTAAGCCATTACTCAGACCA
TGAATTAATAGCTGATATATAACAAAAAATTTACTTTAATAGATGTATTTTTCCCATTATAACTGGTAGT
TCTTATTTCATTAAGAACAAACCTATGCTTACATTAGATGCTTGTTTAGTACATGCAGACAAATAATTTG
CCAATTTACTTACTGCAAACATTTTGGTTTGCAATTAGCATTATTCCAACTTTATGGGAGCTGACACAGC
TGTTTGATTACAATGTAATAGCTCATGAATGTGAATTTAACAGAAAGAAGTGATTTGGTCATATTTTGTA
AAGTTACAAACTCTAGAAGAGTAAAAATATTTAATAAATATCTAGCTCTTCTAAGTTTTCTCTTTAGTAT
TTTAGCGTGTTATGATATTCATGCAAAAATTCCTTATCCAGATGATTTTTAACAATAATATCCAGTAGTA
TTAAACATATGCACAGCATTTTACAACTATGAATAATATATGCTTTCAGAAAATTTTCATCAAATGAGCC
AGAAATTCTTCCTGTCTTCAACACAACATGGCCATTGGGAACTGAATAAACCACAAATAAGGAAATGCAG
AAAGTGAGTGACACACACAAAATTCTTGGTTTTAAATTAAATTATCATGCTAGTTATGGGATAGAGCTTT
GAAAATAGAGTCAATGACAGGATGAAAAACACTGAAGAAGAGTATTAAAATTGAATTTTTACTAAATAAA
AGAAAACAGTGGATCTGGACGTATGCTACATTTAACAAAATGACCCTGTTCTTCTGCCACTATTTGTTCA
AAGCTTTGTTTTTTTTCCCTATATTATGTTCCAGAAACGTCTCAATGATTCTGGTTATTCTTAAATAAAT
GAACATGCAGTTCAGTTGATCTAATATTCCACATCATCTTAATGTTCTTCTGTACCTTTAGATATTAAAA
TTATAGAGAATTATTTTAACTAGATAAAATTTTATTGTTTCTTTATCATAGTAGAGAAGCAATTATTTAC
AGAGAATGGATACCTGATATTTTCTAAATAATCTCAATAGAGGTTTAAATCATACATATTAGATCAATCA
TTCATACCTTCTCCAAATGAAACTCATTAAATGTTACTACACATATAATATGTAAAGGGAGTTGTATATA
GAAATAAAAACATCACCTATGCAGGCACAATCATCTATTATCCCCATGATGAAAGCCAATACTAGGAAGA
GAAGATGGTACAGACACATAGCACGATAGATCACCATCATTCAAAATGAAGATTGAGCTGGAAAATGATT
TGAACTAAGTATAGTTAAGAATAATGTAAATAAGCTTAGTGTTATGAGAACTAGTTTACCTATTATGGTT
GCCTTATCCCTTCTTAACTTGGGCAGTCACATTTCTGCTCTGTGGAATGAGACAGTCTCCACCTACTCTG
CCCTCACATATTTCAGTTTGTCACTTGGTCCTCAGGACATCCATATACCTGGTGATGAATTTTTCTTCTT
GGAAATTCTAAATGTTCATATTTCCTGACTTCGGAGAGAGGGTTAAAAGCAAATGGGAAGTGAGTGACTT
ACCATAACTCTTCTGTGTTATTATCAACATGGGTTTTTTTCGGGGATGCGATACTTGGGGTGAGAAGAAA
GAAAAGGTGCTACTTTATTTCAAATATTTTCTTACCTCATTGTGTGCCCTTGTAAGGGGCCCAGCCTTAT
CTGTCAGGCCTGGCCATTTTCCTGTCACAACTCCACTGCCTTACTCATGAAGTTCTTAATTCTAGATCCT
GCTTGCCAGATCCTCTTGACCAGATTCATGTCATTTCCCTGTGATCCTCCTCTGAAACATACTCAATTTT
TTTCTTTTGTTTCATTTTCAAACTTTTAAATGTTTATGTTAATTTTTGTTTAACCTGTTTCATGGAACCC
TTAGAGGAGAATTATTCACGGATGTCTCTTTTGATTGGAATAAGAAAATAATGAAAAACTACTCTTTTTA
TTTTTACAAGACATTTTCATTTCTAATCATTTCTCTTACATAAACCCACCATGCTATTTTATCTCCCTGT
CTTGTCCTGAATTCTTTCTTCCCATTGCTACTTGAATATGCCTTTTAGGACTTACTGCAGAACCATAAAT
GCTGGCATACACGAGGAAGGAGTTGATTCTTCTACACTTTTCTAACCCTTTTTTAGATGTACCCTCCTAC
TCTCTTGAGCTATTTGAATTAATTTGGATCACTGTACTCAATAATATAGTACTATAGTGCTTGGGCCTTG
AAAATAAATGTCATTATTGGCTTGTCATAGTTTTACATCTCAGGGTTGGGCCTAGTTACATTTGGAACTT
TTGTCCAAGAAGATTGTGAACTTGGCAAAAACCTAGACAGCAGCTATCAATACTTTCAAATGGTATTTTA
ATACATGAGGGCTATAAAACCTTAAATAAATCATGGATAAGCTGTCTGAGATTCCTGTTTCTGTAAAGTA
CTTGAAAAACATGAAAGGGAGAAAGATCATGGCCCAGTCACTTTTGTCTTCACATAGGGTGGTCAAATGT
GACTTAGTTTTGGTGCCTTTTGTAGTTAGAACATAAAGTTGGTTGTGGTACTTTGTGGTATTGGTTTGTT
TCTCTTAATATACCCTTTGGTATTGTTTTTGTTCTTTGTATTCATCATTCCCTTTAGGGCCATGGTTCCC
CACTTTGTATAGATAAAAGGTGGTTTCAGTCCAGCTATTATTGTCCTGGGTAGCAACCCACAATTTTGGG
AACAAATGTTCACAATTATATAGTTGACCATGATTTGAAATTCTTCCATGCCATCACTTTCTTGTAGCAA
CATAATTGTTAGCTTCCACTTCAATTAATTGTATTGACCACCCCATAATCCCATAATGTATCTGTGTGTA
GGGGGAGAGGGATTCTTTAAATTTTCTGTGGTATGTGTTTTTTTTTTTCTTTTTTTTATTAACTTGAGTA
TTTCTTATATACATTTCGAGTGTTATTCCCTTTCCCGGTATCCGGGCAAACATCCCCCTCCCCCTTCCCC
TTCCTTATGGGTGTTCCCTTCCCAACCTTCCCCCCATTGCCGCCCTCCCCCCCCACAGTCTAGTTCACTG
GGGGTTCAGTCTTAGCAGGACCCAGGGCTTCCCCTTCCACTGGTGCTCTTACTAGGATATTCATTGCTAC
CTATGAGGTCAGAGTCCAGGGTCAGTCCATGTATAGTCTTTAGGTAGTGGCTTAGTCCCTGGAAGCTCTG
GTTGCTTGGCATTGTTGAACATATGGGGTCTCGAGCCCCTTCAAGCTCTTCCAGTTCTTTCTCTGATTCC
TTCAACGGGGGTCCTATTCTAGGTTCAGTGGTTTGCTGCTGGCATTCGCCTCTGTATTTGCTGTATTCTG
GCTGTGTCTCTCAGGAGCGATCTACATCCGGCTCCTGTCAGTCTGCACTTCTTTGCTTCATCCATCTTGT
CTAATTGGGTGGCTGTATATGTATGGGCCACATGTGGGGAAGGCTCTGAATGGGTGTTCCTTCAGTCTCT
GTTTTAATCTTTGCCTCTTCCTTCCCTGCCAAGGGTATTCTTTTTCCTCATTTAAAGAAGGAGTGAAGCA
TTCACATTTTGATCATCCGTCTTGAGTTTCGTTTGTTCTAGGGATCTAGGGTAATTCAAGCATTTGGGCT
AATAGCCACTTATCAATGAGTGCATACCATGTATGTCTTTCTGTGATTGGGTTAGCTCACTCAGGATGAT
ATTTTCCAGTTCCAACCATTTGCCTACGAATTTCATAAACTCGTTGTTTTTGATAGCTGAGTAATATTCC
ATTGTGTAGATGTACCACATTTTCTGTATCCATTCCTCTGTTGAAGGGCATCTGGGTTCTTTCCAGCTTC
TGGCTATTATAAATAAGGCTGCGATGAACATTGTGGAGCACGTGTCTTTTTTATATGTTGGGGCATCTTT
TGGGTATATGCCCAAGAGAGGTATAGCTAGATCCTCAGGCAGTTCAATGTCCAATTTTCTGAGGAAACTC
CAGACTGATTTCCAGAATGGTTTTACCAGTCTGCAATCCCACCAACAATGGAGGAGTGTTCCTCTTTCTC
CACATCCTCGCCAGCATCTGCTGTCACCTGAGTTTTTGATCTTAGCCATTCTCACTGGTGTGAGGTGAAA
TCTCAGGGTTGTTTTGATTGGCATTTCCCTTATGACTAAAGATTTTGAACATTTCTTTAGGTGTTTCTCA
GCCATTCGGCATTCCTCAGCTGTGAATTCTTTGTTTAGCTCTGTACCCCATTTTTTAATAAGGTTATTTG
TTTCCCTGTGGTCTAACTTCTTAAGTTCTTTGTATATTTTGGATATATGGCCTCTATCTGTTGTAGGATT
GGTAAAGATCTTTTCCCAATCTCTTGGTTGCCGTTTTGTCCTAACCACAGTGTCCTTTGCCTTACAGAAG
CTTTGCAGTTTTATGAGATCCCATTTGTCGATTCTTGATCTTAGAGCGTAAGCCATTGGTGTGTTGTTCA
TGAAATTTTTTCCAGTGCCCATGTGTTCCAGATGCTTCCCTAGTTTTTCTTCTATTAGTTTGAGGGTGTA
TGGTTTGATGTGGAGGTCCTTGATCCACTTGGACTTAAGCTTTGTACAGGGTGATAATCATGGATCGATC
TGCATTCTTCTACATGTTGACCTCCAGTTGAACCAGCACCATTTGCTGAAAATGCTATCTTTTTTCCATT
GGATGGTTTTGGCTCCTTTGTCAAAAATCAAGTGACCATAGGTGTGTGGGTTCATTTCTGGGTCTTCAAT
TCTATTCCATTGGTCTATCTGTCTGTCTCCGTACCAATACCATGCAGTTTTTATCACTATTGCTCTGTAA
TATTGCTTGAGTTCAGGGATAGTGATTCCCCCTGAAGTCCTTTTATTGTTGAGGATAGCTTTAGCTATCC
TGGGTTTTTTGTTATTCCAGATGAATTGCAAATTGTTCTGTCTAACTCTTTGAAGAATTGGATTGGTATT
TTGATGGGGATTGCATTGAATCTGTAGATTGCTTTTGGTAAAATGGCCATTTTTACTATATTAATCCTGC
CAATCCATGAGCATGGGAGATCTTTCCATCTTCTGAGGTCTTCTTCAATTTCCTTCCTCAGTGTCTTGAA
GTTCTTATTGTACAGATCTTTTACTTGCTTGGTTAAAGTCACACCGAGATACTTTATATTATTTGGGTCT
ATTATGAAGGGTGTCGTTTCCCTAATTTCTTTCTCGGCTTGTTTCTATTTTGTATAGAGGAAGGCAACTG
ATTTATTTGAGCTCATTTTATACCCAGCCACTTTGCTCAAGTTGTTTATCAGCTTTAGTAGTTCTCTGGT
GGAACATTTGGGATCATTTAAATATACTATCATATCATCTGCAAATAGTGATGTTTTGACCTCTTCTTTT
CTGATCTGTATCCCCTTGATCTCCTTTTGTTGTATGATTGCTCTGGCTAGAACTTCAAGAACTAAATTGA
ATAAGTAGGGAGAGAGTGGGCAGTCTTGTCTAGTCCCTTATGTTGGTCTTTACCATTTATTATCCTTTGT
AGTGCTGGATTTGTAGAAAGATATTGGGTAAATTTGGTTTTGTCATGGAATATCTTGGTTTCTCCATCTA
TGTTAATTGAGAGTTTTGCAGGATACAGTAACCTGGACTGGCATTTGTGTTCTTTTTGCGTCTGTATGAC
ATCAGTCCAGGATCTTCTGGCCTTCATAGTTTCTGGCGAGAAGTCTGGTGTGATTCTGATAGGTCCGCCT
TTATATGTTACTTGACCATTTTCCCTTACTGCTTTTAACATTCTTTCTTTATTTTGTGCGTTTGGTGTTT
TGACAATTATGTGACGGGAGGTGTTTCTTTTCTGGTCCAATCTATTTGGAGTTCTGTAGGCTTCTTGTAT
GCCTATGGGTATCTCTTTTTTTAGGTTAGGGAAGTTTTCTTCTATGATTTTGTTGAAGATATTTACTGGT
CCTTTGAGCTGGGAGTCTTCACTCTCTTCTATACCTGTTATCCTTAGGTTTGATCTTCTCATTGAGTCCT
GGATTTCCTGTATATTTTGGACCAGTAGCTTTTTCCGCTTTACATTATCTTTGACAGTTGAGTCAATAAT
TTCCATGGAATCTTCTGCTCCTGAGATTCTCTCTTCCATCTCTTGTATTCTGTTTGTGAAGCTCATATCT
ACATCTCCTTGTCTCTTCTTTTGATTTTCTATATCCAGGGTTGTTTCCATGTGTTCTTTCTTGATTGCTT
CTATTTCCATTTTTAATTCCTTCAACTGTTTGATTGTGTTTTCCTCGAATTCTTGTGGTTTTATTCTTCC
ATAAATTATTTCCCACCACCACATGAGCACAGCACACTACCTGTCATTATTGCATGCTGGGATCATTGGG
GAAGGGTAGTGTGAAATTCATCACTGTTCTTTGTTTCAAAGATTCTTATTTTTAATAAGTAATCCATCCT
ATTGAAATAGCTAATTAACTCTTGTATTCTCCTTCATATATGGCTGCTGCTATGAACAAATTGCATTTTT
CCATTGACAAACAATTACAAAATCACATAAAGGCACGAATATATATATAAAAAAGGGAAAAGTATTCACA
AAGAAAAAATGCATTTAAAATGGAGAAAAATATAAGCAAAATGAGATCAAAAGTTATAGTCAGAAATTAT
GAAATTAAAAATTTCACTATAAAATTACAAATTTGAAGGTTAGATAATACAAATATATACTCAAACAAAG
AGGTAAACATTAAATGCAATGTATGCACAAAGAGTTAACTCAAAATGTAGTATATAAACCAAAAATGGAA
TGGAGAAAACACTCTTGCTCCTGTAGAGGCAAAAATGGAAGGACTACCACTAGGTTTAACCCAGTCTTTA
TTGCATAGTCACAAACTATCAAGAAAGATGATGTTTCAAAAATACCACATAAATATATCATCGATAATTT
AAACAAATACAAAAAATAATAAAATATAGAAGAGCAGCCCTAGTCCATGGTGATCTGATAGGATGCGTAG
GATTACTTCAATATTCTGGTATCAACTAAGGTCTGTTATGTGAATGAGTATATGGTCAAATTGGGAGAAG
TTACAATGAGGTGCATAGGAAAAGGTATATTATTTTGATTTAGGATAAAATGTTACCTAAATATCTGTTA
AATCCATTTGGACTTTTTAAGTTATTAAAAAACTTCTGTTATTTTAACCATAACTGTTAAGTTTCAGTTT
CCATAAATTGTCCGCTGATGAGAGTGCAGAATTGAAATCTCCAACAATTTTTTTTGTGTGTGTGGTGCAC
TATTTGCTTTGAGCTTTAGTTATGTTTCTTTTATGAATTTAGGTGTCCTTGCTATTATAACATAGTTGTT
CAGAATTGAAAGTTCATCTTAGTATTACTTTTTCTTTGACAAGTATAGTTCCCTTCCTTATCATTTGTGA
TAACTTTTTATTGAAAGTCAATGTTGTTCAATATAAGAGAGGCTACTCCACCTTGTTTCTTGGGAACATT
TGCTTAGAATTTTTCTCCACCCTTTAACCCTGAGATACTATGTCTTTGTCTCTAAGGTATATTTCCTGTA
TGCAGCAAAATCTTGGATCCTCTTTATGTTTTCAGTCTCTTAGTTTATGTCTTTTATTTGGGGAATTGTG
TCCATTGATGGTAAGGGATATTAAATGAAATCGACTGTTGCTTCCTGTTATATTTGTTGTTAGAAATGTA
ATTACAATTGTGTGGCTGTCATCTTGTGGGTTTGTTGAAAGATTAATTCCCTAATTTTTGCTAAGGTGTA
GTTTCCTTCCTTGTGTTGGAAGTTTCCTTCTACTATCATATATAGGGTAGGATTTGTGGAAAGATATTGT
GTACATTTGGCTTTGTCAGGAATGTCTTGGTTTCTCCATCCATGGTAATTGAAAATTTCACCAGATATCC
TAGCCTGAAGATCCAGAAATGAATGCAAACTCCTATGGTCACTTTGTCTTTGACAATGGTGCTAAAACCA
TGAAATGGAAAAAAGACAGAATTTTCAAGAAATTATGGTTCAACTGGATGTCAGCATGTAGATGAATCGA
TTATGTAAATAAACTCCCGGGGGGGGGGGGGACAAATGATCATCTCTTAAGATGCTGATAAAAATTTTAA
AAAATCAATATTCAAGACAATATTAGATGTCTTGGAAAATATTAGGAATTCAACGCCCATACTTAAACAT
AGTAAAAGCAATATTACAAAAAAAACAAAAAAAAAAAAACAAAAAAAAAAACAGTTGCCAACATCAACTT
TACTGGAGAGAAACTTGAGGCAATACCACAAAAATCACGAACTAGAAAAGGTTTCCTAATCTCTACTTAC
CCCATCAATATAGTACTGGAATTCTTATCCACAAAAAATAGACAAAAACACGGGGCAAAACAGAAAAAAT
TTAGAAAGCAAGAAGTTAAAATGTCACGATTTTTAGATGATGTGATTGTATATTTTAGACCCAAAAATTC
CACCAGAGAACTCCTTCAGCTGATAAACAACTTCAGCAAAGTGGATGGATGTAAACTTAACTCAAACAAA
TTGTAGCATTCTACTTCAAAGATAAACAGTTTGAGGAGAAATTAAGGAAATGACAGCCTTCAAAATAGTC
ACAAAAATTATAAATACCTCAGGTTGAATCTTAACAAGCAAATGAAAGTTCTGTAAGACAGGAAGTTCAA
CTCTCTGAAGAAAAATATTGAAGAAGATCTCAGAAGATGGAATAATTTCCCATGCTCATGCATGTGCAGG
GTTAACATTGTAAAAATGGCCATCTTGCCAAAAGCAATCAACAGATTCAAGGCAATCACCATCAAAATTC
CAACTCAATTCTTCACAGAGTTAGAAAGAGCAATTTGAAAATTCATTTGGAATAACAAGAACCCCATGAT
AGGGAAAACGTTCATCAACAATATAAGAACTTCTGCGGCAATCACTATCGATCACTTCAAGCTGTATTAC
AGAACAATAATAAGAAAAATTGAATGGGAATGGTACAGAGACAGTCAGGTAGATCAATGGAATATAATTG
AAGGCCCAGAAATGAAGGCACATACCTATGGCCACTTGATATTTGACAATAAACCGAAACCATCCAAAGG
AACGATAACATTTTCCACAAACGGTTCTCATTCGACTGGAGGTTAGCATGTAGAAGAATGGAAATCAATC
AATTCCTATCACCCTGTTCAAAGCTCAAGTCGAAGTGGATAAAGTATCTCCACAAGAAACATATAATCTT
AAACTAATACAAGAATACGTGGGGAAAATTACTGAACAGAACAGCAAAATGTCTTATCTCCAAGACTGAG
AATTGACAAATGGGACTTCATAAAGCTTTTGTAAGTCATAGGGCACTGGAATTTGAAAAAAGGTAAAATC
AATAGGTTAAGAAAAGATCTTTACCAATCTTCCATCTGATAGAGAGCTAAAATCAATCTATACAAAGACT
CAAGGAGTTAGACTCCAGAAAATCAAATAGTCCTTTCAAAAATGGTGAATAGCATTAAACAAAGAATTCT
CTACTGAGGAATATGAACATCATTAGCCATCAGGGAAATGCAAATCAATAAATTCTGAGGTTACACAGCA
CACCACTCACAATGGCTAAGATAAGAATTTCACAACAGATTCTGGCAAGGAGGTGGAGAAAGAAGAATTC
TCCTCCATTTTTGGTCAGATTGCAAGCTGGTATAACCAATCTGGAAATCAGTCTGGAATTTTCTCACAAA
GTTGGATATAGTACTACCTGAGGATACCACAATCCCACTTCTTTGATATATACCCAAAACATGCTCCAAC
ATATAATAAGGACACATGATGCTACAGGTTGAGAGCAATCTTTCTTTTTTATAATAGCCAGAAGCTGAAA
TGAAACCAGATGTCCCTCAACATAGTAATGTATAAAGGAAATGTGGTACATTTACACACCTTTGTACTAC
TAAGTTATCAAAAACAAAGTTTGCATTAAATTCTTAAGACGGAAGTAGAAATTATCATTCTGTGTGAGGT
AACCCAGTCACAAAAGAACACAAATGGTAAACATTTATTGGAAGTGTGTATCAGCCCAAAAGGGTGGAAT
ACGTAAGAAAGAATTCACAGGTCATAAGAAGCCCAAGCAGGAAGAAGACCAAAATACCGATGTTACATTC
CTTCTTAGAACAGAGAACAACATATTCATGGGAGGAAATTCAAGGATAAAGATTTAAGCAGGGACTGAAG
AAAGGGTCAACCAGAGACTGCCCGATGTGGGAATCCATCCCATATGCGGCCACCCAAACCAGTCACTATT
TCTGATGCAAACAAGTCCTTGCTGATAGGAGTCAGATATGGATGTCTCCTGAGAAGCTCTGACAGAATCC
TACTTACACTGATGAGGATGGTTGCAGCTAACCATTGGATTGAACAAGGGCATTTCAATGGAGTTTTTAA
AGAAAATACTTAATGAGCTAAAGGGAATTGCCACATCCTAGGAAGAACAACAATATCAACCAACCAGACC
CCACCAGAAATCCCAGGGTTTAAAACACCCACTAGTGAGTACAGATTGAGGGACCGACCCATGAAACCAG
CCACATGTGTGGCAGAGGACTGCACTGTCCAGCATGATTGGAAGGAAAAGCCCTTAATCCTGTGCAGTAT
TGTTTCCCCACTGTAGGTTAATGCCAGGTTATTGAGGTTGAAGTGGGTTGGTAAAAATGGGAACATCCTC
ACAGATGACAGGGATTGGGTGGGTGTTTTGGGAGAGGTAGGAAAAGAGATAATATTTTAAATGTAAATAA
ATAAAGTATTCAGGAAAACTTTTAAGAAAAATGACATTTTGTCCTATTAAATTAATCATACTGTAAAATA
TTATTTCCCATTTCTGATATTGGCACAAATATTAGGGTCTGGCATTAATTTCCTTTAGTCTCTTTTGCTG
TCTATAGCCAATATATCCCCTTTGATATGAATTATGTAAACAAAAATGTATTTTACAACTTAAAAGAATA
TAGAATGAAAAAATATTGACATCATATGTGATTCAAAGATACTAACAATTATATTGTACTACCCTTTATT
AAAAATTAGACAATTCCTTGAAGAAACTCTGATGGGTAATATCAAAATATGTTTATAATAATGGTATATC
TAATACTTTTTGTTAATAGCCACAATCAGGAGATGCTTCTGATATTTATGCATCATGGTATTTGACTTTG
GAAGAAAGTGAATGATCATTTATTTTGTAATAAAGTATATAAATCATTTATTCTTAATGTTTGTTGACAG
AGGGTAGTTATCAACGAATACATATATACAAGGTGGCTAACGTTTCTATTATAAATAAAGCAAATTAAGT
ATATAGTTTATGAACTGAATGTGAGCAATCATGTACAAAAGAAATATATACCATTGAGTCTACCTACATT
TCGAGTTAAGATATGATTCATGCTTCCATGAATTTCTTTCTAGACATCTAAAGAATAAAAATTATTGTGG
AAAAATCTAAAACTGCAATAATTATGTTTGATCTAGTATACATATTTATCATTACTTTTGAAAAATATAC
TTAAAAAAATCACTGTGTCCATAAATTGTCAATATCACTCGAGCAACTTTCTCTGGTCATATTAGATTTG
ATTTATCAAATATACATATATATGTATGTATACACACAGCCACACATACACACAAACAAGCACAATACTT
CTAAAAATTCAAAACAAATTAGTAAATAATAAAGTCATTCAGAGTAAACTAATGAAAAGGGATTACTAAA
ATTCCAGTATAAAGTACTCCCAAAAGTACACTTTCTAGCATATAAAACTTTGCCTCATGATTTTAAGAAA
AATAGTATTTGCCCAATATATGTAATCAGATCCCAGTTGGAATTTTCATTCAGAATTAGAGGAGAAATTG
AAATGGATTGGGAAACATATTAAATAACAAGATATAGCTATACTTTTTCAATTATACAAAGAAATCAGCG
AAATGACAGAACATGTTAAATTTCATTCTATTAAGCATTGATATCTAAGTTTAGTCTTCATACTCTATAT
AATAGACAGAGAAAAGTAAATCCTACCAGTTTTTTCCTGACTTAAACACAGTTTTCTTGGCTTGTAAATA
TACCCAGAACCAATCAATAAAATGAAAATGGATAGTTGCAGTGTTACAACAAGTAAGAGACATTTTGTTT
ATTTATTAGGTATAAATTTATTTTTGTAGCATATCTTCCCAAGTTCTGATGGGTATTTTATAAGTCCTCA
TTTTGGTGTGGTGGGTGCTTAAATTATTTGAACATGGCTGAATATGACAATATAATAGAAATGGATCCTT
GGGGAAGAGAATACCTTTGGGTTCAACCTGGTTATAATGAAATGGTGGCCAGAGTGTGCACAACCAAATA
GAAGGTAAGGAACTATGTTTTTGATACAGGGCTCTTTATGAGATTTCACTTTGTAATGTTGGAAGAATTG
TTCCATGATATCATGAGATTGTGCAGTAAACAGGCTTTGTCTTTATTCCTGTAATGAATGCAAATATTTG
TTATTTTCAGTTCCTTCAGAGATCTTGCTACGTGACTAGAACAATCAGGAACTCGGGATGAGGGACTTAA
ATATGCAAAATATGTTTGTATTGGATTTCTTCTAGGTACTTCTAGGGAAGAGACTGCATAAGATTTGGAA
TATAATCATACAAGAGCTTGTTAAAGATGGAGAAAGCACTGGGTGTGGTGGCACAGACCTTTACTCTTAG
CACTGGGGAGGCCCAAGCAGGCAGAAGAATTCTAAGTTCTAGGCCAACTTGGTCTACAGACAAAGAGAGA
GAGATTTCTGGTACTGCCAGGGATATAAAAGAAACACTGAAACAAGAAAAACTTGAGTGGGGGATGTCCT
GTTGTAGTCAAGTTGTAGCCTGACTGAGGAATCTGTTCCCAAACAGGGTTACCTTATCTGAGTGCAGTTG
GGGAAGATGTGCCTAATCCTGAAGAGACTTGGTGTTTCAGAGATGGAACTACCTAGGCTTGTCATCATCT
TAGGAGAGAAGAGGATTGGGTCAGAGACTCTGGGTGGAAGGGCAATACAGGGGGCAACGGTTGGTATGTA
AATTAAAAAACCTAATTACTAAATTTGCTGTATCTCTAACAGTAATCTCCTAGATTACAGTCCCACTGTA
CATTATCACTGTGCTCTTAAATCCAATCTCTACTGGTGGACTTCTATTTGCATAGATGTTTAGCTTCTCT
CTCCTTACCACATGAGTTCATAAATAGGTGATTGGGAATGCAATTTTCTTCAGAATGCAGGCATAGATGT
ATCATACACTACGACAGTTGGCAATTGAAATACGACTGAGTATTGAGGATTGAGCTATTTTAGGGAACAT
AAAAGTAATTTCCCATTTAATAATATGCTTTTTGTCATGAACAAATACAGGAACAGAGGATTCCATATAT
TTAACATATAACATTGTTTTGGTCTTACATTTTCCTCTCCTTCAACTTCCCATAGATATTTCAATTATAT
ATATATATATATATTATACATATAATATACATATATATTATACATATAATATACATATATAATATACATA
TATAATATACATGTAATATATATATTATAATATATTATAATATTATATATATATATATATATATATATAT
ATATATATATATATATATATGATCAGCACTTGAAAGTCAGCAGAAGAATCATTGCAATGATGGGGCAATT
TACCTCATCATAAAAAATGTGTTTTCCAAATCTTTATCTGACATAGGGATCATATCCATAACATAAGACC
CAATATATCTTATTCTTCAGAAAAATGTTGCATATTTGAATAAATGGTTAAAATAATTGCACAATAATTA
TCAAAAGGTACATGAAAAATATTAAACCCACAAATCATTGGTGAGGTTTAAATAAAAATGACAATACTCA
TACTGTGTTGCTCAAAAAAAGAACCCTAGTATACAGTTGCTTGGACTAAATTTTAACATAGCTATTATAG
AAATCGATATAGAAGTTAAAAACTGAAATCACTTGTGATTCAATAGTACCACTGAAGGAATATGTACCTG
AAGGAATCTATCTGGATATTCCTGTGATACCTTCATTAAATGAGTTTATCTTCTAACTTTTCACAATGTC
CCTGTTACAGAATGGGATGAATAACATATAAAGACACTAGATCTTTATTTAACTATGAAAAGAGCATATT
ACATCATTGGCATGGATATTGATGAAGCTAGATATCATTGACCCAATTGAAATAACAGAAGTATGAAGAC
AAATATCTACATCTTATGAAAATTGGCAACTACTATTTGTTTGATTTTAAGCCTCTTCTATAGAAGGAAA
GTCAGATGTCATATTATAAACACGGTCGCATTTTCCCATGTCTCAGACGGCCATAGAGAAGATCCTATTA
TTCCTGTTTTGCTAAATCGCCATGTTGTCAAACTGCCTTCCAATTCTTATTGTTTTTGTCCATAGATTAC
AGCTTACATGAGCTGTGGTCAGAGAAATGTATAGATGTACTGTGGAGCAATTACTGCAGATCTGTGTAAC
TGGTATAAGTGCTAAGACCGTGAGAAGAAGAAAGCTGAGCATAAGGCTAGGAAAACATTGCAGAAAAGGA
AAGGGCACAGCGTGAGGAGAGGGAGGATGCAATCGTGACTTCTGGACATGACACATTTTTTGGACCTATG
GACTGACTTCATCTACACTCTTATGCACAAGTCCTGCAAATGATTAAGACAACAAGATTAGGGAACATCC
CAGTAGGCAGTACTCAGTGAACCAACGGGTTACAAAGAAAAGAAAAAAGGGAAATATAAACAACATGAAA
CTGGAAAGAGAATGTATCTGGAAAGAGTAGAACCAAGTTTAGGATAGGTATGATCAAGGTACATTGTATA
TATGTGAAGAATAAATAAATATTCTAAAATAAGAAGAAATTCTGAAAATCTATTAAGAATTTTTGTATCC
TCTGCAAGTCACTTTCCCCCCCTAAAAGTAGAATAGAGTATCCTCACTTTTGTTAAGTTGCAGGAAAGTC
AAAGAAAAAGGTAGTTACATTAGTTCAGTGCATGGTGTCTTCATTATGGAAATAACAAACTGAGGGTCAT
TAATCTGTACAGTTAAATTATATCACCTGTTCAACGAAAATAAAATTAAACACTGTGTAATGATCCACCA
AAAGCAAACTGCACACTAGAGAGGTAAATGCAGCCCAAAAAATGTCCTCTTCTTAACCTCAACCATTTTA
ATCTTTGAAACTCTGAATACATGTGAATAAAAAAGGTCTAACCTGATACACAACATGTAGTATGTTGTCT
TTGTGACTTATATGGCAAGACATTCAGGGTTGCATATTGCCTTCATTATGTCATTCATTTTAAAAATCCT
AGGACACCAAGATCTAAAATCCATGGGCTTTGGTCCTGACAGCCATGGATTGCACTTTGTCCATGATCAC
TTTATGTATATTAATTAAACTCTGAAAGTCAATTTGCTCCCTCACAAAATTAAATTGATTCATTGCTACG
GTTATGATAATGATTTCTTGTAGAATATATATAAATTTCTCATGAAAAAATTTGCTTTCTCTTCTGGTGG
CTTGTGGGCTTTTGATGACCTTAAACCTCTTCTTTCCCAACATAGCACTTACTATAGATTATTTTTCACT
GTCGATCTTATATACACTAAAGATGGGAAAAACACTGAAAATAGAATGGGCTTTGTTCTCTGTCCCAAAA
ATTCTTTTTTGACTTCTTCTTCATCATCTTCATCACCACCTCCACCACCACCATCATCTACTTTACATGA
AACTGAATTTGAAATTTTGTTACACCAACAATGAAATGAGTATTCTGCTTGAAGCAGAGATATTGATGAA
CTCTAACTACTGTGCAGTCATTTTAGTGTTATAAAGACATTGCCAAAATTGCTTCAGATGATTGAATGAA
ATGCTAACACTCTTTACAACAGGATTTGAGAGTCCCTTAGTGAGAGAATGGTCTTTTACAGTAAGGCCTT
CATTAACAGGCTTTGATTTAACCCATCTACCAACGAAGTGAAATTGTCCCAGAAATAAAATAGTGCCTTT
CCAGAAACAGCTTTTATCCACTGATACACATCTACTTCTATTTCTTAATTGTCATGTTGAAATGGGTTTA
GGATACAATATATTGTGATTTATAAATGGTATTTTAGTATTATTTGCGTTAATTGTGAAAATTTCAAAGG
AATATACCTATTCCATGATTGTATCCCATACAACTGTTAATTTGATCTTGAAGAGTTTCATGAAAACTGA
AGTATCAAAAATGTATATCTTCCTATTGAAAATTTGTAACATCAATCATGTGAAATACCCTCTGTACCTC
AGTGGATTGATGTCTCTGAAAGCATTTAAAAACTCTCCTACTGCATTACTTTAAGCATGCAGAAGCTTCA
CTCACGTAGTTGCAGTTACACGTTGGCTGTAAACAAATCACCTTCTGTGAGTTGGAAAGTGATTAAAACT
TTTGATATGAAACTAGTTAGGACTTTGAGAAAAGGGAGAAGACAGGCCATGAAACTATCTTTTTAAAATT
CTTTTCTTAAAATTAGACTTTTTTATGCAATATATTTTATTACGGTTCCTCTTCCCTCTATTTCTCACCC
TTCTTCTATATCCCTCCCGCCACCTGTATCTACACTCCTTCTCACCCTCAGTAGAAAACAAACCATCATC
TAAAGGACAAAATTAAAATAAAAGTTAGTGAACTGGGGTAGAAAAAAACAAGCAGATAGAAAAGAGCCAA
TAAAAGGCACAAGAATCAGGTACAGACACAGGGACCCAGACTTCCATTCACATACTGGAGAATTCCATGG
AAACATAAAACCAGGAAACAATATATACAAAATGTATACAAAAACATATAGAGTAACAATTAATAATTAA
ACAAATTAAAAAAGGAAAAAGAAATTGTGAAGGAAAAGTCCGGACACATTATGAGACAACGATCCTCCAA
AGACAATGCTGAGTTTCCTTAGTGTTTTTTATGCAGTCTACACTTAAAATTAGTTTGTGTACCCAGTGAG
ACTCCCTTGGAGAAAAGTTAGTTTTCATTTTCAAATGATTATCCATTGGAGATAATTTCTGGTTTAAAGA
TAAGGTTATGTTCAGGTCTTGGCTTCTTTCAAGGGCTAATTAATAGGTAAGGAGATCTGTGAGGTGCTGT
CCTCTGAACATTATTCAGTTGTGACACTCAGGAAGCCACAATAGTTACATCTATGTGAACAGACCCTAAA
TGATATTGACCCTGCCTATTCAAAGTAACTAAGGGAAGTGCTGGAAAACAAAAAAATGATGTAGCCACAG
GTGTTTTACTAGTGGTAAAATGTATAGTTTCATGACCATGTTCACCGAAAAGGCTCAGGTTATATCCAGG
GGGTCATGAAGAAAAATATAAAGATATGCACGTGCTATCAGGGTTTAGTCCAAAGAGGGTATGTTGGTTG
GGAAGGATGAGGTTTAGAATGCAGAGGGCTTCAATACATGTGTTGTGCATTTATGGAATTGTCAAAGAAT
AACTTGCTTTTTTAAAACTTCTAAATGTAACAACCAAGAAAGTTTGGGAGATATTCTTTCAAGTCTGCTC
TATTTGTTTTAAAAATTGGGTCTCATTGTGTAGCTCAAATTACCCCAGAACTATCAGAGTTCTGTCTCCT
GCCTCCCCTGCTCTTGTAGCAGGTTTACTTTACATTGACAAAATTATAGATTATATGTTAATCTTCTGTT
TTTGAAATTTGATTACATAATGCATTATTCTGTCATTTGTTTTTCAATTAACAATATATCTTGATTCCAT
GTCCTTGGGGAATTTCTTCATGGAATATCATGCCTTTAATAAATGGTAGTATACTCATTTCTTTAAATAA
TAACTTAATTGTGCCATTCAGATTATTTTCATTTTCATTAACTAAAGATTGCTACAGAAAATCAGCATAG
ACACTGACCTCAGGCACTGTACTCAGTGGTGATTATTTACATTATATTTTGCATAAGTTACAAAACACGT
TGTAGGAATGATGTCAAGGCTGTTAAGTAATGTAATACTTGTATAAATACTGACCAAATTTCCATCTCAG
AGACTATAATAAAAACATATTGCCTTCAATTTTATATGAAAGAACCCATAGTATATCATTCAAAATTAAA
TGATACATATATTTTAAAATGGTATCAGTCACTGGAAAACATCATCCTGAGTGAGCTAACCCAATCACAG
AAAGACATACATGGTATGCACTCATTGATAAGTGGCTATTAGCCCAAATGCTTGAATTACTCTAGATGCC
TAGAGCAAATGAAACTCAAGACGGATGATCAAAATGTGAATGCTTCACTCCTTCTTTAAAAGGGGAACAA
GAATACCCTTGGCAGGGAAGAGAGAGGCAAAGATTAAAACAGAGACTGAAGGAACACCCATTCAGAGCCT
TCCCCACATGTGGCCCATACATATACAGCCACCCAATTAGACAAGATGGATGAAGCAAAGAAGTGCAGAC
CGACAGGAGCCGGATGTAGATCGCTCCTGAGAGACACAGCCAGAATACAGCAAATACAGAGGCGAATGCC
AGCAGCAAACCACTGAACTGAGAATAGGACCCCCGTTGAAGGAATCAGAGAAAGAACTGGAAGAGCTTGA
AGGGGCTCGAGACTCCATATGTACAACAATGCCAAGCAACCAGAGCTTCCAGGGACTAAGCCCCTACCCA
AAGACTATACATGGACTGACCCTGGACTCTGACCTCATAGGTAGCAATGAATATCCTAGTAAGAGCACCA
GTGGAAGGGGAAGCCCTGGGTCCTGCTAAGACTGAACCCCCAGTGAACTAGACTGGTGGGGGTAGGGCGG
CAATGGGGGGAGGGTTGGGAAGGGAACACCCATAAGGAAGGGGAGGGGGGAGGGGGGAGGGGGATGTTTG
CCCGGATACCGGGAAAGGGAATAACACTTGAAATGTATATAAGAAATACTCAAGTTAATAAAAAATATAT
ATATAAAAAAAAAAAAGGAAAAAAATGGTATCAGTCTCTGACTTCTGTCAGTTATTTAATTAGGGAAAGG
ATTGAAGATGTTGAAAGTGAGGCAACCTCTATAGGTAGACCAGCAGTCTCAACTGATCTGGACCGCTGAG
ATCTCCCAGCCACTGAGCCACCAACCAGGCAGCATACACAAGCTGGTCTGATTCCCTGACACATGTATAG
CAGAGGACTGCCTGGTCTGGCCTAATCCTTGAGAGACTTGAGGCCCCAGGGTTATGGTGCCTGGGAGGAT
CTGGGGAACATCCTCTTTGAGTCAGGGAAGGAAGAGGTGGAATGGGATGAGGAACTGTGGGAGGGGAAAT
GGCACAGTGGCAGGAATGTAAATAAATAAAATAATTTTTAAAATAGTTTCACTCATAAATACAAATGCTA
GTTACTTTTTAACATCTACATTGCAATTCAATTGTGAAGTTTAGCGTTTTTGCTTACTGAACTGTGTAAG
CATTAATCCTTAATTTACTCTTCATCCTATCTGCATCAACACTGCGTCAATTGTGTTTGCATATTTAGAA
TGCTTACTATTCTTAATTGTGGAGGGCCGCAATAACATTCGCCACCACAAGATGGCGCTGGCTTCCACTA
TGCCCCACGTGGAAGGCCAAGATTGCTTTCGCTATTACAAGATGGTGCTGGCCCCCGCCGCATCTAGCAA
AGGAGTGAGGTGGAACAGATCAAGGCTAAACATTGTCTCTCAGAGTCTCACCTGCGTCCCGCAGCTTCTG
GACCCTTTCCATGAATGGAGGCTCTCCTCGGCACTGGCGATGGTGAGGCGTTTGTCCCGGGTTCTCGGCA
ACAAATGTCCCGCGCTACCTCGCCAGCAAGAAAACACGCGGGGACATATTAATCCTTGCTACAGCTAAAC
GTTTATTGAATCTTAAGGAGAGGCCCCGTGAGCAGGAATGGCACGGCTTATATACACCCTAGCACGGCGC
ATCCACACCTAATTGGTTGCTTACCCATGATCTCATTATGCACTCCCCGGAGTGGGCAAAGACCTGGGAC
AAACGCACTCTTGCACATGCGCTCACAGATAACTTCCTGAAAGGAAATCGGCTGGCGCGGTGGAGGCCAG
CGCCATCTTGTAATGGCAAAGCTATCCTGTCCTTTCACGTGGGGCACAGTAAGGCCAGCGCCATCTTGTG
GTGGCCAATGTTATTGCAGCCCTCTACACAAAATATGTGCAGAAATTACATTCATGAGTCTTTTTTATTT
TAATGATCTGTTATGTGTGAATGTCTATGTGTAGATTTGTGCACATGAACACAGGCAACTGGGGAGACCA
GAAGATGTCAGATCCCCTGGAGCTCCTTTTACAGCTGGTTGCAAGTGGCTTCCTGGGTGTTGGAAACTGA
ACTTGTTTGCTCTAAAGAGCAGTAAGTACTCTTAACCACTAAGCTAATATTACAATACTTATTCCATAAT
AAAATCAACCTATTTATCATTTTGTCATGTATTTCAGGGTATCTTTGAATTTGAGAGATCTTGCCACATT
CTATGTGCTGAGACCACATTCAGGCATTAATTTTTCCAGCTGTCTTTCCTTTATCATAGTAAGATGTGTT
GGATTAAGTATGTTAATATTATGCAGTAAATCCTCCAAATGTTTACTCATAGAACCTTGGGTTAGCGTCT
GTTACTTCCCTCTGCAATGACTATATTAATTTTACAGTTTGCAGTTCTCTCTTTCTTTACACAATCCATC
TCATGTGTTTTTGCTTTCATATAGAATGAAGTAAAAGCCTTCTACTTTTCCTTTGAATAGTTAATCTACT
AAGAAAAAGTATTGAATTTCCTATTTTAAGGCCAATACATTATTTCTTTAAAATGTTCCTAGAGTTTTGT
TTTTTTCTTTTTTTTATTAGTATTTTTCTCATTAGTCTCATTATTAATATTCTGTGTAAGCTTTTATGTG
TGCAGGTGTTGTAGTGAATATTGAAGTCTTCAAAACATATATGTGTGGGTATGAAATTTAGGTTCTTGGT
TTTTCAAGGCATGAAATTTGAGCTGCTGGGACACCTCACTGGAACACACTATAAAACTTTAAGGTGACAT
ATAGCTCCAGGCTCCTTTTATGTAAACAATATTTTCATCATTTTGCTTTTAATAAATATTTTTGGCTATT
CTAATATATTTTATTTTCCATGTATACTTGGTTACCCAAGTATTCTTATTTTAATATTTAATTAATAATT
TAATCATAATTATTATGCACTTGAAACCTAGTTAATATGAAATAATCTTAGATACCGTTCATTAAATGCA
ATTCTTACCTAAAGGTTGAAGTGTGGTACATAATTTTGTTCATTTTTCCTATGCATTTGCATAAACCAGA
GAATATTTCATTGTTATAATCCTGATGCCAATTTTACACAGTATGACAGCTACCAACCAGATGTGACTTT
CAATCACATAAAAGGAGTTAGGAATATATTATTAAATTATATTTCCCCAACATCAATTAAATAGATATAT
TTTGCTTCAATTAATTAAATGTGCTATAGCAGGAAAAGGTTTAATTTCCTTTTGTTGCGTTAAGACCAAA
TATAACTTTTCCATTCTCCTTCGTATTAGAAAGTCACCATTATTATACAGGAAGATGTGCCAAACACAGG
TCATATTTCTAGTATAACATGTAATTACAATTATCATTCTTGTCAGTTTCAAGTAAACATCATGCCTGTT
AAAACACAATGATCAACATGGAAGGAAAACCTTAAGGTCAGTGCACTGGCATAAATAGCTTGGTGATAGC
CAACATCTCCAACATCTAATTTTGCTTTAGTCCTGCTCAATGAACATGGATGGTACTGGTAATTTAGCCA
CATATATAAGGCTATTGAAGCTGTGGTTATGGGGGAGAATGTACAGCCCCTTACATACTTAAGCCAGTAT
CATACCTAACAACAACCATAACCATGTTCCTTATATACAGAATTAATTACAGTCTCTGCAACAAAGATCA
CAGTAAAAATCCCAGCCATTCAAAATGCAGGATAGAGGGGTTGGAGATTTAGTTAAGTGGTAGAGCACTT
GCCTAGGAAGTGCAAGGCCCTGGGTTCAGTCCCCAGCTCCGAAAAAAAAAAAAAAAAAAAAAAAAAAAAC
AAAATGCAGGATAGAAATTTCAAGTCCAGTCTCAATGGCTCTATCTATAAAACGTCACTTGATGCAAGGC
TGAGGAACATTACAGAAGAGGGGGCAAGAAGATTATAAGAGACTAAAGTTTACTATGAGATGGTGTCTCA
AAGAAACACCAGAAATTACACTTATAACATCTAACTAACACGACGGCTTCAACAACAGCTGAGGAAGACA
GTGAATGGGGAGAATGAAAGTTTAGGTTTCTTTCTGTTTCAATTCTCTCTTCTTCTTCTTCTTCTTCTTC
TTCTTCTTCTTCTTCTTCTTCTTCTTCTTCCTCTTCCTCTTCCTCTTCCTCTTCCTCTTCCTCTTCCTCT
TCCTCTTCCTCTTCCTCTTCCTCTTCCTCTTCCTCTTCCTCTTCCTCTTCTTCTTCTTCTTCTTCTTCTT
CTTCTTCTTCTTCTTCTTCTTCTTCTTCTTCTTCTTCTTCCTCTTCTTCTTCCTCTTCTTCTTCTTCATC
TTCTCTCTCTCTTTCTCTCTCTCTCTCTCTCTCTCTCTCTCTCTCTCTCTCTCTCTCTCTCTCTCCGTCT
CTCTCTCTCTCTGAATCTCTCGGTCTCACTGTTGGATAATTTGAATATTTACAATAAACTCCTGTTTACA
TTTCGAATATTATTCCCTTTTCCAGGTTTCCAGTCCATAAGCCCCTTAAGCTTTCCCCCTACCCTTCTAT
AAGGGAGTTCAAATACCCACAGGGCCACCCCACACCTCCCCACATTCCCCTATACTGGGGGACAAACCAT
GTCAGAAAAAATTGTTTCTCATTCTATTGTTTCCCAGCAAGGCCATCCTTTGCTACATATGCAGTTCGAA
CCATGGGTCAGAACATGTATAGTCTTTCTGTTGTGATTTGGTCCCTGGAAGATCTGGATGTTTGGCATTG
TTATTATTATGTGGTTGCAAATCCCTTCAGCTCTTTCAATCCTTTCTCTAATTCCTCCAACTGGGGTCCC
ATTCTTGGTTCAGTGGTTTGCTGATGGCATTTGCCTCTATTTTTGACATAATCTGGCTGTGTCTCTCAGG
AGGGATCAATATCCAGTTATTGTCAGCCTCCACTTCTTAGCTTCATCCATTTTATCTAGTTTTGGTGTCT
GTGTATGTATGGTCTATATGTGGGCCAGGCTCTGAATGGCAGGTCCTTCAGTCTCTGTTATAAAGTTTGC
CTCCTTATTCACTCCTATGGGTAATTTGGTTCCCCTTTTAAAAAAGGAGTGAAGCATCTGCATTTTGGTC
ATCCTTCTTGGATTTCATGTGGTATGTGTATTGCGTGATGGGTAATTCAAGCTTTTTGGATATCTACTTT
TCAATGAATGTGTATCGAGTGTGTTTTTCTGTGATTGAGTAACCTCACTCAGGATGATATTTTCTAGTTC
ATTCCATTTGCCTTTGAATTTCCTGAAGACATTGTTTTGATAGCTGAGTAATATTCTATAGTGTAGATGT
ACCACACTGCTGTATCCATTCCTCTGTTGAAGGGCATCTGGGTTCTTTGCAGCTACTGGCTATTATTAAT
AAGGCTGCTATGAACACAGTCGAATATATTTCTCTGTTGTATGTTGGACCATATTTTGGGAATACTCTCA
AGAGTGGTATAGCTGGGTCCTCAGGTCATGGAATGTCCAATTTTCTGAGGAACCTCCAGACTGATTTTCA
GAATGGTTGTTCAAGTCTGCAATCCCACCAACAATGGAGAAGTGTTCCTCTTTCTCCACATGCTCACCAG
CATCTGCTTTCACCTGAGATTTATATCTTATCCATTATCACTGGTATTATGCACAATTTCAGATTTATTT
TGATTTTAATTTCCCTGATGACTAAGGATGTTGAATATTTATTTAGGTGTTTTTGGCCATTTGATAACCT
TCAGCTGAGAATGTTTTGTAATTCACTGTACCCAATTTTTAATAGTGTATTTTTTGCTTTCTAGAGTCTA
ACTTTTAAGTTCTTTGTATATTTTGGATATTACACACTATCAGATATAAGATTGGTAAAAATGTTTTCCC
AATCTGTTGGCTGTAGTTTTGTCCTAATGACAGTGTCTTTTGACTTACAGAATGTTGCTGCTTTATGAGG
TCCTATTTGACAATTCTTGATCTTAGAGCATAAGTCATTGGTGTTTTGTTCAGGAAATTTTCTCCAGTGC
CCATGTGTTCAAGATTCTTTCCGACATTTTCTTCTATTATTTTGAGTGTATCTGGTTTGTAGGTCCTTGA
TTCACTTGGACATTAGCGTAGTATATGGTCATAAAAATGGGAAATTTTCCATACTTCTACATGCTGACTT
CCAGTTGAACCAGCACTATTTTTGGAAAATGCTATGTTTCTTCATTTGGATGGTTTTATCTCCCTTGGCA
TATATCAAATGATAGGTGTGTGGGTTCATTTCTGGGTCTTCAATTCTATTCCACTGGTCTATCCATCTGT
CTCTGTATGAATACCATGCAGTTTTTATCACTAATGCTCTGTAATTCTGCTTGAGTTAAGGGGTGATGAT
TCCCCCAGAAGTTCTTTTATTGTTGAGGATAGTTTTAGCTATCCTGGGTTTTTCTTATTCCAAATGAATT
TGCAAATTGCTCTTTCTATCTCTATTAAAGAAGTGAGTAGGAATTTTGATGGATATTGCATTGAATGTGT
ACATTGATTTTGGCAAAATGGTCATCTTTACTATATTAATCCTGTCAATCCATGAGCATGGAAGCTCTTT
CTATCTTCTGAGATCTTCCTCAATTTCTTTCATCAGAGACTTGATCTTCTTGTCATACAGATCATTCACC
TGCTTGGTAAAACTTATACCAAGATATTTTATATTATTTTAGACTATTGTGAATTGTGTGATTTCATTAT
TTTCTTTCTTAGCCTGTTTATCCATTGAGGAGATGAAGGCTACTGGTATGTATGAGTTAATTTTATACCC
TGTGACTTTGCTGAAGTTGTTTATCAGGTTAAGAAGTTCTCTGGTAGAACTTTTGGGGTCACTTATATAC
TATCATATCATCTGCAAATAGTGATAATTTGATATCTTCCAATCCAATTTGTATCCCTTTGACCCCCTTT
TGTTGTCTGGTTTCTCTGGCTATCATAGAGAGTCCTGTTTTGAATAAATAGGGAGAGATTTGGGCAGCTT
TGTCCAGTGCCTGATTTTACTGAGATTGCTTCAGGTTACTCTCCATTTAGTTTGATGTTAGCAACATGTT
TGCTGTATATTTCTTATCCTATGTTTTGATATGAGCCTTCAATACATGATTTTTCCAGGACTTTTACCCA
CAAGGGTAGTCGAATTTTGTCAAATCCTTTCACACCATGTAATGAAATGACCATGTGCTCCTTATTTTTA
AGTTTGTTTACATGATGGATTAAATTTTGAATTTTCCTATATTAAACCATCCTTTCATCCGTGGGTTCAA
GTATACTTGATCATGATTGATGATTTTTTTTATGTATTCTTAGATTCCGTTTTCAAGAATTTTATTGACT
ATTTTTTCATCAATATTCATAAGGGAAATTGGTCTGAAGTTCTCTTTCTGTGTTGAATCTTTGTGTGGGT
TAGGTATAAGAGTAATTGTCGATTCATATAAGGAATGCGCTAGTGCTCTGTCTATTTCAATTTTGTGGAA
TAGTCTGGACAATATTAGTGTGAGGTCTTCTAAGAAGGTCTGATAGAATTCTGCACTGAACCCATCTCAA
CCAAGCTCTGTTTGGTTGGGAGACTTTTAATATTTGCTTCTATTTCTTTAGAAGTTATCGGGTTGTTTAA
ATAGTTTATTTGTTCCTGATTTAACTCTGCTTCCTAGTATCTGTCAACGAAATTATCCATTTCCTCCAGA
TTTTCCACTTTTGTTGAATATAGGCTTTTAAAGTAGAATGTGATGATTTTTTTTTTTACTTTCTTCAGAT
TCTGTTGTTATGTCTCCCTTTTCATTTCTGATTTTGTTAATTTGGATACTGTGGTTTTTGACCTCTGGTT
AGTTTGGCTAAGGGTTTATCTATCGTATTGTTCTTCTCAAAAACAGCTCCTGGTTTTTTTGATTCTTTGT
ATTGTCCTTTTCATTTCTACTTCATTGATTTCAGCTCTTAGTTTGATAAGTTCCTGCTTTCTACCCCCCT
TTTGTTTACTTCATTCTTTTTGTTCTAGAGCTTTTACATGTGCTATCAAGTTTCTGACATATGCTCTCTC
CTGTTTCTCTTTGCAAGCACTCAGAGCTATAAGTTTTCCTCTTAGCTCTGCTTTCATTGTGTCACATATG
TTTGGGTATGTTGTATCTTCATTTTCATTAAGTTCTAAGAAGTAATTAATTTCTTTTTTATTTCTTCCTT
GACGAAGTTGTCATGTAGTAAAGCATTTTTAAACTTTCACGTATGTGTGGACTTTCTGTCATTATTGATA
TTGTTGAAGACCAGTCTTAATATGTGGTGATCTGATAGAATGCATGGGATTACTTCTGTCTTCCTGTATC
TGTTAAGGTCTGTTGAGGGATCGATTATGTGGTCAATTTCGAGAAGGTTCCCTGTGGTTATAAGAAGAAT
GTATATCCTTATTTTTTAGGATGGAATGTTCTATAAATATATGTTAAATCCATTTGGTTCATAACTTCTA
TTAGTTTCTCTACATCTCTGTTTAATTTCTGTTTCCATGATCTCTCCAGGACTGGGAGGGGGTTGTTGAA
ATCTCCTACTATTATCATATCAGGTGCAAAGTGAGATTTTAGCTGTAGTAAGATTTCTTTTATGAAACCT
CAGGAATTCTGGTGAATCATTTTTATTGCACAAATTCAAATGTAAATATAACATTCTGGTTCTTGAGTTG
GTATTCTGGAAATTTAACTGGGAGAGGAAAGGCCTCACTCTCTACTAGAGAGCTTCCTATACAAATACTG
AACCTACTAATGAAAAGAAGTTGCTTTAAAAATATTTCATATTAAATATGTAGTCATTTTCTCTGCTGAC
TGTAGGAAGGTTGTTTTTTTTGTTTTTGATTGTTTGTTTGTTTTAATTTAATGTGGAGAAATATTTACAG
TCGACCAAATAAGTGTGAAATGCATCACAATAGAATCCTATGCATTCCAGCATTTTTTTACAAAGCAAAG
TCCACTGAATGTTCAAGTATGTACAACCGCACTCATGTTTCATAATTCTCAGAGCTTTAAGTCTACCCTA
TGTTCTCTACACTTAGATGTTTATTACTTTTGCATGTATGGGTCAGATCAAATCTGATAGATCTAATATG
CTGATATACCTGACTATGTCCCCTGCCCCCATGAGAAAACTATGTATTGTTTATCTTTTTGTTGTTGTTG
TTGTTGTTGTTGTTGTTGTTGTTGTTGTTTTGGGGAGCTGTGTTTTTCATTATCCCCAATAGAAAATTAA
TCTAGTGATCAATTAGTGAATACATACAAAAATTATGTATTATGGTGAGAAATTCCCAAAAATAGAGTGT
ACACAAAGGTAAATCTAAAATGTTTGTGGGTAGACATGCACACATGCTCATGACCCATGTAGCTGACAAG
CATTCCACACCCGATCAACTTAAGTGATTTGGGAAATTAATTTATTCACACCGAAGAAAACTCATGAGGA
ATACATTTTTTTCTTAGCCATGTTTATAAGCCACCAAATGGTGAAGCAGGATGTAAACAAATACTGTTAT
CCTTCATTTTTGTTTATGCTAACAGTTTAATTCATGTACAATGTCCATGTGCTCTTTTTCTATTGTGTTT
CTCTGTGTCTCTGCCTCTGCATGTGTATATAGGCATACAAGTAAGTGTGTGTGTGTGTGTGTGTGTGTGT
GTGTGCGCATGTGGGTGTGTGTCTTTTATGGTATATATGAACATAGGTAACATATTTATTTATTTAAAAT
TTGGAAATACTAAAATCCACATTTAATTTGTGGATCAACCATGTGCTGATCTCCTCACATTCGTCTGACA
TTTCATTGTATCAAGTGAATAGAGAGAGAGCCTAAGAGGCTGGTGATATCTCCTACTCTACTCTTGTCAG
GGAAAAGTGGTGTATCTTTTGGCAAGAAAACCCAAACTTCAGCAAAGACATATACACTCCACAAAACAGG
AAAGGCCATCTCATTTGAAGGGAAAAGTTATCAGACTGGGAGAAAAATGAGTTTGCCACATCTCCAATAT
TTGAGGGACATGAGACTGAACTTCAGAAGGTATAATGGGAATGGACAGGCAGAATCCCCAAGGAACCAAA
GTAGGCTAAACACTGGAGCTTTTCATTACAGGAGAGCCCAGAGATTGGTAAGGATGGTACACATAATGAT
AAGAACTTTGCAGTCCATATTCAGTCTCCATAAAGTCAACAATGTGAACAAGATGAAAAGTATTCAGCGC
CACAGTGTTAACATCTACTTTAGCAGTTACATTGTGAAAAACAAACTGTAACTATAGACAGAAGAGAAGG
ATGATATTTGAAATAAGACAAGGCTGTGCTGGAACTGAACAGTTTTCCATGTAAGTAACCAAGCATGCAC
ACAGCAGGTGCCATATGCAAAAGTGAGCAAAGAGGAATGAACTGCATAGATACTATGTGTACAGAAATAC
AGTTAGTTTGGTGGATTTCTAAGATGTTGAGATGAAAGAGTAGAAAGGAATTTCTATCAAGCCAGGCACC
ATGTCTTGCTCTTAGAATACTCACATTCAAGAGACTGAGAGAGAGTAATTAGGAATTTCAGCTTAGCCTG
GACTACATATCAAGACAATACATCTATTATTCTTGTTTTCTTTATTTAAATCAATAGTCTTATTGATAGA
ATATCATGAACAATATTAAGAAAACAGAAATTTAATGCCTACACACTGATACTCCTGCTAAGAAAACATG
TTCTATAAAGAGACAGGAACTATTATGTTACAAATACCAGCTGTCATATTGAAGGTAGTGGCATGAAGGG
GTATGGTGTTGTTTGGTTGATCCTTCTTCACTTTCATGGCTCACTGTACACATCTTAAAAATCTTCTCGG
ATGACCTCGTTACTGTGCAGACATCGAGATGTGCCTTGCCTTTAAGTCTATGTTTTAAAACCAGTATTCA
TTTATTCATCAAATGATTATTTGATTTTACTTAATCTTCAAAAATAATGAGTCTTGAGGATATGATAACT
TTATTGTGTGGGACTGAATATTCATAAAAGCAATGAGAGTATCATCGGGGCCCAACACACACACAGGGTG
GTTGGAAAGACTATACCTGTGGCAACATGAAAGCATAGAGATGAGAGGGTTGATCTGCTTTTCTGCATAA
CATTGATAACTAGTTAATGATAAGAATGGGTATAAATTGAGATACAGTCAAGGTTTTCCTTTCCTTAATT
TGAATGATTGCTTATACAGCATGTGAAACTGAACTGAGACCCATGGTAAACCTTCTGCCTGAGCTTCATT
AGTGCCAGGAATACAAGTTTGGACTATCTTTGGAAATATTTGGACACTTGGCTCAATGCTTAGCACACTT
TTGAAAATCCTCTCGTGTTGAGAGAGAAAGTATTAGATATGAAAATCTGTGAGAATAAATCACTTCTTAG
CTTTGATTTTTGTGACTACAGAGAAAGACTTTGTCTCTAAAGTAACTGAGTGTCTAAAAGTATTAAAAAA
TCAATATCTCTCATCTGCAAGAATTCTTCTAATAGCTTACTGCTCTAACTTCCAGGAGATGAGTGTCAAT
TGTTTTAATTGCTCTTTATGCAGGAAAAGGTCTTGTCTGTCAAATGCTTTGCAATTGCCAAGAACTTTGA
GGTTCCTGGAGAATGCTTCCTCCTGTTCTCCCTCATCCTGCTCTCATAGCCTTTGCTATCTACACTAGTC
CATCTCTACACACCCCCATGTACTTCTTTCTGGTGAACTTATGTATCCTGGAAATTGGTTACACTGGCTC
TATCATACCCAAGAAATGGAGAGCCTTGTAAGTGAGATCTGAGGAATCTCTCAGGAGGGATGTGCACCAC
AGATGTTTTTCTTCACACTTTTTGGTATAACTGAGTGCTGCCTATTGGCAGCCATGGCCTTTGGCCACCG
TATGGCCCAGCTTCACTATGCAACCCAAATGAGTCCTGAGGTATGTGCCCATTTGGCAATTGATTCATGG
GGAATAGGTTGCCTTGTAGGGTTGGGACAAAACTACTTGAGACCCAAATCTAACCACCCACAATAAACTC
TTGGTCATCTTCCATACCACAGTGACATCCATGCTGAACCCCACCATCTATAGCTTAATGAACCCCGAAG
TCAAAGCAGCACTGAGAAGAACTCTGGGTCAGAAGAAAGCTCTGATAATAAATAGGTAATTAAGGATCCC
AAAGTGCTCTTTCAGAAAGGTGCAAATTCTGTGAAAGAAAGAAAACAAAACCACAGTGTTCTTTCTTGCT
GTCTTGAAACAAACTTTAAGAAACATAACTTTGATTTAGAGTTTTCTCTATATTCACCACCATGCTTAAT
TGCAAACAATTGTAAAGTATGCTTGCTACAAAATTACTTTAGTAAATTAGTCCATTATTTAAACGTTTTC
ATCTGGGCAGAGTTTAAACCACATACTAATGTCTCAGGGGCCTTGAAAATTCTCTGTATCCATTCTCAGC
TCTTTGGAAATCTTCCAGAAATTGTTTGTAAATGATCTCAGCTCTTTATACTAAAAGTCCATATTCCTCA
GTACATGTAAATTCATTGCATTGGACTGGAACTGCTAAGTAGTTCTCAGGACAGTGAATTTTTAGCCTCT
ACTTTCTATACTATTTGGTCAGTTCATATGTCAGTTCTATGCACTTAGGGCCTGTGATTTTGGAACAGGA
GTAGTCTTTCCTCCACTTTTTGATTTGTAATAGGGTGTTGGAAAAGAATTTCAGACAGGTGATTCTCAAC
TTTAATATCATAGTTTCATGTAAACACACACATACGTACGAACGCACACACATGCACACACACGCACACA
CACACACACACACACACACACATGCATGCACACATTATACAGGAATTGAAGTGGGTTTACAAGTGACAGA
ATAGAAAAATAAAATTCAGCTAGTGTCAGATAATTAGATTCAAGTTGCTATTCAAAAACAAAATAAAATA
AGATAAAATTAGAATCTTGAGTCTTTATGACTATAATGAAACAAAAATAAAAATCCATTTAAGTGTGCTG
AAAATATGGAAGACATTAAGAAAAATTACCATGACACTAAAACTACAGTATTTTTTTACACGTGAATCAC
CAAAACAGAAAGACAATAATTATAATCTCCTCAGACTCATTGTTCTGAGTCTATTTACATGCATTAAGGA
CCATTTAGGTCAAAATGTTAGCAAAAAATGACCGAGATCCTGAAAATAAAGCCTAAAGTATTGAAGAGAT
ATACAGTCTTTCCATAGGCTTTAGGTGATTCTCCTATAACTTCTATTACTTTAATAGGAAATACAAAAGA
AAAATATATTAAAATATTTTATCTACAAAAGGAAAATAATTTAAAATAATTTCATTGCTCTGTAATTGGT
TGTTCTTAAGATGACAGGCATCCTCCTAATGTTTAACAGTGATAAGCAAAGCAAGAAACACTTTTTGGTA
TCTGTGTCAAGTACATGTAATCTCAACCTAAAAGAGAAAAACCACTGGGCAAATCCAAATTCAGAGACAT
TCTAGCAAAGTAATTATTTATCTTCTAAGGTGTCATCACAGAAGATAAAAATTGTAATGAATTATCAGAA
AACAGAATGACATAAGATACATAATAGCTAAATAACAACTGGATTTCTGGATTGGATACGGTCATATAAA
GTGTACAGTTGTAGAAACATTGTTGTTATGATTTGGTCAACCTACTGTGTTACTTGTAACTTTTTTTTTC
AATTTCTGATTTTTGAGAATTAGTCATTAGATTGATTAAAGTATATAAAATTCAGGAATTAGGTTACAAT
ACAAAACCACACTGTTTCCTAACAATTAAATCTGATTTTCCTCTATAGTTTGAATTCTGCTTTATTTTTT
ATTTATTTATTTTTGTCTCAAATTCTGTCCTACTTCCTGTTTTCTCCCAAGAGTCCCTTACCCCAAACAC
CATCCCTTTCCGATTTCTTCTTTCAAAAAGACAAAACAACAGTAGTTATAAGACATGTTTAGTTCCTGAA
TAGTTGTTCATTTGAACACGGATTTGAAAATCTACAACACTGATAGTGCAGACATCAGGAAATAGCTTCA
AAAATGATCTTCAAAAATTAAATATTCTCCAGTTATCAGCTATCAGCTATCAGTTTGACAAAAGTGGAAA
AATCCAAAAACAGAAATATCCTTGTAATGTACATAGAGAAAATTGATCAGACAAGAAGGAAACAGATAGC
AACCTTCCTGGATTCAACACAAGAGAGCCTAAGTTCCTGTATTGTATTCTGCATGAGTTTCTAGAGTTTA
TGGGCTAATACCTGGAAATGAACTCCTACAAAAACCAACAACAAACTAACCACAAACTGCAATATTTACA
AAAGCCAAACAAATAGGTGGAAAGTATTATTTTCAGCTCTATATGAGAATATTAATGTTTATTAATTTGT
ATATTAAAAAATTTTAATTTCATTACTGCAAATTTTTATAGCAAATTTTTTTAAATAGATTTTATGTGAC
TCATGTGATCGTTAACTTTTAGTGGCTTTGATTGCATTATAGATCAATAAAGTGTTTATTTGACTGTGAT
CATCACTATGAATATTCACGAAAAACAAATTATGTCAACCAGGAACTTCTGTTTTTATATTTTTGTTGTA
CATATGTAAGAGTTTTATGTGCTTGTTCACGTGTGTAGCACATACATGCCTAGTATCCAGGAGGTTGAAG
AGGGTGTGAGATCCGTGATGCTGAAATTACAGCCACTTGTGACCTGTCACTCAGGAGCTAGGGATCGGCC
CAGGGTTCTCTGGAAGAAGAGATAATGCTATTAATCACCGAATCATTTATTTATCTTCAGCAAACCCCAT
TCTTTTGCAAATATAGTCCCTAAGCTGTCCTGTCTTCTGCATAGACAACTGTTTTCTCAAATGTGATAAT
TTAATATTAAACACACACCCACCTGCTTCTTACCTTCATATAGATATATATGATCAGACAAGAAGGAAAC
AGATAGCAACCTTCCTGGATTCAACACAAGAGAGCCTAAGTTCCTGTAGTGTATTCTGCATGAGTTTCTA
GAGTATATCATATATATATATTCACACTCACACACATACACACACAGACACACATACACTCACACACACA
GACACACGCACAACTGCTCTTTACTTCAAGTTTACTTACTTACTTACTTACACACCCATCCACACACACA
CACACCTGCTTCTTACCTTCAAGTAGACTTAGTTATTTTCATAGTTATTTGATTATTTATTCACTTTACA
TGCTGCACACTGCCTCCCTCCAATTCACTCCTCTCACAATCCTTCCCCCAGCCCTTTCCTCTCTGAGCAT
GAGGGGACACCACAGGTATCTCCTCACCTTGCATATCCAGTCTCTGTGATCACATCCTCTGCTACTGAGG
CCAGACACAGCAGCCTTGATGGATAGGGGTGTGGAGGTAGAGGTCATATCCAGAAAGAGGCAGAGAACTG
GGGTAAGAGATGCCCAGGAGGGGCTGGGGATTTAGCTCAGTGGTAGAGCGCTTACCTAGGAAGCGCAAGG
CCCTGGGTTTGGTCCCCAGCTCCGAAAAAAAGAACCAAAAAAAGAAAAAAAAAAAAGAGATGCCCATGAA
TCAATGGGTGTTTCCTTAGCTGAGATACACAGCCTCAGTGATATGGACCTGAAGAAGCCATCTCCTGGAG
CCGAGAGCAAACCAAATGGAATGCTAGAGAGACAACAACTTTTGACCCAAAATTTATTCTGACCACAATA
AATGAAAGGGCCATGCATAGAGCAGAAAGTGAGGAATGATAAACCAATGGTTAGTGCAGATTGAGACCCA
CCCCATGGATCAGCACCAATCCCTAACACTATTAATGACGCTCTGTTATGCTTGCAGAAAGGAGTCTAGC
CTGACTTCCCTCTCAGAGACTCCACTAAGCTGCTGACTCAGACAGAAGCAGGCATCCACTATCCAAACCA
TGGGTGGAGCTTGTGGACTGTGGTGGAAGAAGAGAATGAAAAGGATTATGGCCTCTAAGGGCATAGGCAC
TCCACAGGCTTTTTCTCCATGTGGGTACCGAACAATTTGAATTGGGCTTTCCCAAAACATGTTGTCTATA
GATGGGACATCTGTGTCTTTAAAATTCATTTATTTATTTACTCTCTTTACGTCCAAATATCGGTCTCCAT
CTTCAGGATAGGCCAACAACCATTGTCGGGGGAACCCGTAAAAAGAGAAAGTTACACATTTGGTATCTAT
GTTCTGGGGGCTCAGGTTCAGTCCACGTTCACTCTCTGGTTGGTGGGTTCAGTCTTGGCAAACCCCAAGA
GTCCCCATGAGTTGAGTCTATTGGTCTTCCTGTGGAGTCCCTTATATCATCTGGGCCTCAATTCTTCACC
TGTTTTTTTTTTCCCCCCAACGGACTATCTAAGCTCCGTTTAATGTTTGGTGGTGAATCTTTACACTTGT
TTCTCTCAGGTGTTGGGTGGAGTCACTCAGAGGACAGTTATGCTAGGAATGTGTCTGCAAGCACGATAGA
ATATCTATACTAGTGTCCAGGATCAGTGCTTGCCCATGGGGTAGGTCTAAATATGCGCTAACCTTTGGTT
GGACGTTCCTTCCATGTCTGCTCTATCTATCTTTGTCTCTGAAGGTCTTGTAGGCTGTGTATATTTTAGA
TTGAAGGTTTGGTGGGTGGGTTTTTTTCCTTGTGACATCATTCGGAGTGATGTGTGGCTACAGAAGTGGC
CAATTAAGGATCTGTATCCCCACTGCTAGAGTCACCCCAATAGACATCCTGGGAATTCAACTTTCCCAGG
TCTCTGGCACTTACTAGAGATGCACACCCCACACTTGTGATTTCCATTCCCTTTTCCCTACTTTCACTAT
ACCTAATTCCTCCAAACCCACTATACCTTATTCCTCCTACCCACTCCCTTTTCTACGTCCCCTCCCATTC
ATTTTCCTCACTCCCTCCATTCGCCTCATATCTATTCTGCTGAATGCATTTTAAAGTCAATATATAGGAA
AAAACACTGAGTATGTATAGGAAGTATCCCATAAGTAATTGTGGGGGATGTTTAGGATGAACATATTAAT
TTTTATAGAGGCCAAAAGTACTACATATATTTTTGTAAGAGACACTGTCTTCATTACATTCAACATGAAG
GAAAGCCATTTATATATTCTATTAAGTTGTACAATGGAATCTGTTAAAAGAGTTACACACATCACACAAC
TTTATTACCTTTAAAGCTCTCTTTATTGCAAATATTTACACAATGAAAAGTACAAAGGTTTAAACTCATG
TGAGTGTACTTTGTTGTAAAGTTAAAGTTTATATACACAGATTGATGACAACAGTCATCTCAGATTCACA
GGGATAAATACATCAGGGAGTCATCTATTACCTTATCTGTCTTCTTTCCTTTATTCCTGATGAAGACTCA
TCTCACTTGCAGCCCCTGTTGTGAGAGATGGATCAGACAATGCCTGAGAATCTACAACCCAGAATCCATC
TATAGAAAAGAAGAATGACAACTCTCCAAATAGTATACACAATGGAAACTTTCTTGTAGATCTTAACACT
TGAAACAAAATGCAAAGAGAGAACCCATTTCCTAGGATATTACAATATACAGGATATGGTAGCTGTAGGA
AGCATTCTCGGGGGATTTTAAACTTCTGCATCTGAGAATGAAACTGCCCCCATGAAGGTGATTTATTCCT
TTGGCAAGAAAGTCAGTTTGTCTCTTGACAGTCATGTCCTCTGTCCATCACTAGAGCAACGGCGATGCTT
TATGAATGTGAACAGATAAATACATACCAGTGTTCATGTCTTCAAAGAATTTCAAGAAGAACCTGAAACA
GAATATATAATGTTCCCGAGATGAAATACGGGAATTTAAATTAGTCAGCACACATATGTTGTTAAAATTT
TCTGCCTACTATTATTTAATAATATTGACTATTCCTGCTATGAATGAAAAGATGGTTATGTAATGTCTAC
CAATCCCCAAAGCCTGAAACATTGTGAAAAACTGTCTTATTTCTCCCTAACTTGGGTCTTTGGTCACCAA
ACTTTTGATTGGTCATCTAAATTCTGTTTCTCAAATAGATCAGAGGACTACGTGACGGTGTCACTCTCAT
GTAGAAGAACAAGGAACTTTCTGTCCTTGCATGTATTTACTCTTGGGAACATGTAAATAAAACTTTCAGT
TTCAAGGACCAAATCATGGCCGTCCAGTGGTACCCATGTGAACCAAAATCTTCCTACCATCAGTGAACAT
TAGCACACTGGTAACAGCACAAACAATAATATAATGGAATAATCCTGGAACAATAATAATAATATATAAT
ATATAATAATAATAATAATAATAATAATATATGATGATAATGATGATGTTGATGATGATGATGATGATGA
TGATGATAATAATAATAATAATAATAATAATAATAATAATAATAATAATAATAATGGAATAATCCCCTCA
AGGGATCACAGACTAAGGAAAGTAAATGTTAAGAAGTGTTTTTCAAGGTTTACTGTATCCATGAAAGCAA
CTTTCACAAGGACAGACTCCTCATACATGAAAATCACTCAACTTGTCATGACTTCACAGAGTGAGTTGAG
AACCAGGGTGGTCTTTTCTTAGGACAAGAGAAAGATTTGCCAACCTTCCAAAAAGAAAAGCAATCCAGAC
GGTCTGTAGGTGAGGATTGTTAGCTTGTGCATGCTTAACACACACACACACACACACACGCACACACACA
CACACACGCACACACACACATGGACACAAACACACACAGACACTCACACACACATACACAAAGAATCACA
CAGAGAGACACAGACAGATATACAAACAGACACACACACAGAGACCCACACACACAGAGACACACACATA
CAAACATTCACACACATAAAAATACACACACAGAGAAACACACACAGACACACACACGTACAAACATTCA
CACAAATAAAAATACACACAAACAGACACACCCACATACAGACACTCACAGAAACTCATATACACACAGA
GAGACAAACACAGAAACACACACATACAAACACACACATAAAAATACACACACAGACACACACACAGACA
CACAGACAGACAAACAGACACACACACACACACACACACACACACACACACACACACATCTGTGATGTAT
GCTTCCTAGAGTGTCCAGGTGCAAAAGGATCAAGTGGCCCCAGGAAATAGCCTGTCAACAGAATCTTGTT
CTGCTTGCAAGTGAGTTGGGGGTTGCTCCAAGGTATTCAGTGTCACAGCTCTGTTAGAAGGTATTCAGGG
ACGCGCTGTGTGCATATATTTTACTCAGGTTGAACAAGGGCTACACAAACCTTGGAGAGGGGGAAGGGGT
TTTCGGGTGCATTTACATCGATGGAGGCTTAAGGTACCAGGAAGGTCTCATTTGCTATATCTTTATCATC
TCTGTCCCAGCATCGGTCTGTTGTTCAGGGATCTCCATTTGACCTCCTCAGTAATCGACTCTACTGAATG
TGCCCCATCCCCAACCCTGAAGTCCCATTTGCTTGATTTCAAAGGATTGAAGGTTCGGACTCTGAGTTCT
CTATCAGATTAAATCCTCCGGAGTTTGTCCTTTAGATGCCACGAATTAACCAGCGCATCCATCGAGTTTC
TGCATTAACCCGCATGTCCCTTAATTCTGGCCGGTTCTCTCTGCACTGCGCTATCCCTCCATCTTCCCCC
CCGACCTTCCGCTCCTGTCCTCAGTCGCCCTCACTCACCCACAGAAGTTGTTCCAGTTTTCCTGTCAGAG
AGGTCGATGCTTTCCCCCTCATGGGCCTTCTCCTTTCCTCTGTCCTCTGCATTTGTGGATTGTAGATAGA
ATAAGATTTATCTCACAGCTGGTACCATCCATAGGTAAACGCGCACCATGTTTGTGTCTCTAGGTCTCAG
ATCCCTCTCGGGCTGATTTTTTTTTTCTAGTTTCAACTATTTTCCATGAAGCTTCATGGTACCATGCCAC
CATCCCTTTGATATCAATCCTCAACCCCATGATGACATGCCCCACTCCCATGATGTCATGCCCTACCCCC
ACGATGCCATGTCCCACACCCATGATGTCACGCCCCCGTCCCAGTGATATCATGCCTACGCCCCTTGCTA
GAATGTTTGCATCTATTCACCAGGTAACATTCTGAATGCTGCCCTGTCACCACACTCCTCCAGGCTCCCA
CCATTTACAGTCCCTTTTTCTATTCTCTCCCCTTCTTCTCTGAGAGAGTGGAGGACCCCTCTTGGTGCAC
CCTCTCCCCTGGCACATCAAGTCTCTGCAAGGACTAGATTCATCGTCTCCCACCAGGTCCTGAAAATGCA
GCCCGGGTAGGAGAACAGGATCCACACACAGGCGACGGGTTTAGTGAACCCACGTGAAGACCATTGTGCT
CCTCTGCCTCTCTCAGTCCTTCCTTCAGCTCTTCAGTGAGACTCACTGAGCTCTGTCTGATATCAAGCCC
TGTGCCTGTGCATCTGTATCAGTCGGCTGCTCGGTGGAGTCTTGCAGAGGACAATAATGCCACCCTCCTG
TCTTCAAACATAAGAAAGGAGCATCAATGTCAGTGTTTGTCGTTTTCCCATAGGATAAGTCTCACATCCA
GCCACTTATCCTTTGGCCATTCCCTCATTTTCTGTTTCATTTCTGTCCCTGTGTTTCTTATAGAGGGGGC
AATTTCTGGGTCAAAATTTTGGGGGTGGGTTTGTGTCCTTATCCTTCCACCTGGGGTCCTCTGTGGATAC
AGAAAGTGACCACTTCAGTATCCATATCCCCACTGCTACGAGTCTCAACTAATGTCACCCTCATAGATGC
CAGGGTAGCCTCACCTATCCCAGATTGCTGGCAAATCATAGAGATAGCACCCACCCTGGAAAGTCACTGA
TTTCTCTTTATTCTCTTGGCCCTCTGTCCCTCTTGCGCGTCTCTCCCAAGAAATGATTCTCAAACCCCAT
TTCCAGTCCCATCCCCTCAGCCACCCAATCCTTTCTGTCCATCTGCCTCCTATCATTATTTTATACCTCC
TTCTGAGTGAAATTCAAGCATTTTTTGGGGGGTCTTTCTTCGTCTTTAGCCTCTTTGGTTCCGTAGATCC
TAATGTGTGAATTCTGTACTTTATGGCTTATCCCCTCTTTTAAGTGAGTACGTACATTTTATTTTGGGTC
TCAGTTACCTCATTCAGAACAATAATTTCTCATTCCATCTTCTCCACCACCATCTTCACGATGTCCTTAT
TTTTAATAGCTGTGTAGTATTCCATAGTGTAAATTAACCACATTTTCTGTAGCCATTCTTTGGTTGAGGG
GCATCTGGGTTATTTCTATTTCCTTCTCTTTATGAAGAAAGCTGTTAGCAACCTTATGGAGCACATGTCC
TTGAGGTATAGCAGAGGTCTTTTCAGATATAAGGCCAGGAGTAGTATAGGCTGGTGTTTAGGAAGAATAT
TCCCCATTTTCTCAGAATCCACTGGATAGATATGCAAAGTCATTATTCAGATTTGATCTTCCCCTACCAT
ATGTTATTTGTATCCTGATATTTATCTGCTTCCTCAAAGGAGATTTCCCCTGACTAGACCTCTATCATGG
ATTAAGGAGATCGCATATGAACCTTCTGTCCTTTTAAATGGTCAGTAAATGCTAGAGACTATGACAGTGA
GCCAGAGGGGAAAGTTGATAGTGAATGGTTGAGGGTGGGGTTAGGTAGAGAGGCAGAAGAGGGTAAGCGT
TTTATAGTATTACTATATAATAATTTAATATACTAACATAATATATTAATATTAATCATATTTTTCATGA
TATTAATATATAATAATTTAATGTATTAATATATTATATCTATATCTATTACTTATTATAATAATATTAT
TATTTAATATATTAATATAATATATTAATATTTATTGTATATTATCATAATGTTGATATATAACAATTTA
ATATGTTAATATAATATATTTTAATTATATTATTATAATGTTAGTATATGTTAATTTAAGATATCAATTT
AGTATAATAATATTTTATATATGTATATAGACACACACACACACACACACACACACACACACACACACAC
ACACACACATATATATTGCATGCTATGCAACATCCAAAAAGTTAACTCCAAATGGAGCTCGCACGTTAAT
GGGAAATGCTGGGGGTAGAATACTTTTTTTCACTTCAGTTTGCCTATATGGTGGTTCATTTTGATGGGTT
GTTCCACTCCTGCAGCCTCAGGAGGAAGCCTATATGATGGCACTGAGTGGCGGTTTTCATATCCCCTTGG
ACATTATTTTCGAGCATTTTACCTAGTATTTTTTTCCACCAAAGTTCGTAAGGGAAACTTGTCTGGAATT
CTTTCGTTGATGAGTCGTTTGTGATTTAGGTATTAGGGCGACAGTGTCATGGAATCAGTTTGGCATTTTC
CTCCTGTTTCTGTGTTTTGAAGATAGGTTGAGAATTTTTTGAAAATCTGGTAGGAGTCTGCGGTCAAACA
ATCTGGCCCTGGGCCTCTTTCATTGGGGAAACTTAATTACTGTTTGTGTCTCTTTAGGTGTTGTAGAGCT
ATTTACATAGTTTATCTTACCTGAATTTACCTATGGTCAGTGTAATCATTCTACACAATAATCCACTTCG
TTCAGAGCTTCAAATTTTGCAGACAGGAGGTTTTTCAAGTGAGACCTAATGATTCTGTGACTTTCATCAT
TTCCATTGATGCGGCTCCCTGTTCATTTCTGATTTTGTTATTTGGATGCTGTTTTACCTCCTATTACATT
ATCTGTCTGAGGGTTTGTATGTCTCGTTGATTTTCCCAAGGAACCAGCTATTGTTTTGTTGATCTTTGTT
TTCTCTTTGTTTCTGATGGATCACTTTCACCCTGAGTCTGATCATTTCTTGCTGTCTCCTCCTTTAATAT
GTATTTGCTTCTTTTTATTCTAGTGTATTCGAGTGTGCTGGGAAGTTGTTAGTGTGCCGTCTCTCTGGTT
TCTTTATGAAAGCGCCCTGTGCTGCATATGCACGTTCCTCTTAGCACTGCTTTCCTTAAGTCCCTCAAGT
TTGGAGAAGCTGTGCCTTCATTTTAATTAAATTCTAGGAACCCTTTTTGTTTTTCATGTCTTCTCTGAAC
TGGTGGTTCTTCAGTTGTGAGCTATTGAATTTCAGTGAGTTTATACACTTTTTCTTATTGTTGAAGTCCA
GTTTTAAAACATGGTGATCTGAGAAGCTACAATGGTTAGCACAGTCTTTCTGTGTCTGTTGTGGCTTGTT
TAGAGTGGGACAACATGGTCAGTTTAAGATAAGGTTTCATGAGTTACTGAAAAGAGAATGTGTCCTTTTG
TGTTTGTGTGAACTATTCTGTAGATATCAGTGAGGTCACTTTAATTGAACCCAGTGTTAGTTACATCATT
TTTTCCCTTAGTTTCTGTCTCAATGGCCTGCCCTTGGTGAGAGTAGGACATTGATGTCCCCAAGTATTAA
TGAGTGAGGTTTGATGTGATATTTAAGCTTCAGTGTTATTTCTCTCACCAATATTGCTGCTTGTGTCTTT
GGCATATAGGCATCCAGAATCGAGATGATATTTTGGTGGATTTTTCCTCTGATGCATATGAAGTGTCCTT
CCCCATCTCGTTTGATTACCTTTGGTAGAAAGTCTTATTTGCTGGATGTTAGAATGGCTACACCATCGTG
TTTCTTGTGTCCATTTGCTTGTAAAACCTTTGCCAACCCGTTAGTGTGAGGTTGTGTCTATCTCAGTTGC
TGGATTTGTTTCTTGAGTGCAACAGAAGGATGGATTCTGGTTTTAAATCCATTGTGTTAGCCTGTGTCCT
TTTACTGTTGAGTAGAGGCCATTAATGCTTAAAGGTATTAATGACAATTCATATATAGTTCATGCTATTT
TGACGTTGCGGGAACAGGACTTTATTGCTTGCATGTTTTTTGGTTTTTGTTTTTTCGATTGGGATGTTTG
AGTGTGTATGTGAGTATTAGATATGTTCTGTAGGGTGCATGGCTTTTTTTGTTAACATGTTTCGTTTTTG
TTTTTTGGAGGAGCTGTTAGAGTATGCGTGTGAATATGAGAACACTTCTGTAGGTTATGCTGTGCAATTA
TTAATTTCTTGTGGGAGGCAGAGATGGTTCAATTTCTGAATATCCATCAATATAATCCACTATATAATGA
AACTGAAAGAAAAAATCACAAAATCTCATTAGATGCTGAAAAAGCTTGCAAAAATATTCCAACACCCCTT
CATGTTAAAAGCATGAGAGCGAATACAGGGATACCAGTCCTATGCAGAAACATAATAAAAGCAATGGACA
GCAAGCCGGTACCCAACATCAACCTAAATGGAAAGAAACGTAAAGCAAGTCCATTAAAGTCAAGGACAAT
GTAAGGCTGTCCACGCTCCCTACTCAGTATAGTATTTTAAATTCTATCCAGGGTAAAAGCATGGTTCAAA
TTTGGTTCTGACATGGAGTATTGCCAAGGCCTGTAAAGGAGGAATGACACAGAGGTTTACAACTCCTGAG
GTGGTGTTTGGGGATTTAGCTCAGTGGTACAGCACTTGCCTAGGAACCGCAAGGCCCTGAGTTCAGTTCC
CAGTTCCAAAAAAAAAAAAAAAAAAAAAAAGAACTCCTGGGGGTATGGCCCAATCTTCAGCACAGCCTCC
TTGGACCTTGGTGAATCATGAACCCAACGAGGACTTCATGCAGAGTGTCGCTTGGTTATTGCACTCATAT
CTCTCTTACTCTAAGAAGTGCATGAAAATCCTCATGGAGCTTCCCACCACTTAGAGGGCAGCACCATTGG
CATTTGCAATAACAGTGGTTGAGGGCTTTTAGGGATTGCCTCTGGGGCAGATCAGTGCTTCCATCATTGC
CCGAAGAATTGTAGAATGGTCAGCAACAACAAAAACCATTAAAAAGCATTTGGAAAAATAAAATTGTTCG
TGAAGCTGGCTAAGATCTTTTCCCTACTGACCCTGATGTAAAAAACAATGTATGGAACAGTTTGTAGTTC
AGACAGGCTGGGACCTTTTAAGATCAGGAATCAAGAACAATGTCGGCACAGGCTACTGGTGTGACTGACA
CAAAGACTGGACTGTTGATGACTAATTTCTGATCCAGTTTTACCCTCAGATTCCTGATAGGATTTAATAA
GGATTGCCAATCACAGATGTGCATTCTGATCATTTAAAGCTGATATGACAATTTTATACTGATGTGTAGA
TTTCTGTTTTTTTAAAGGTTCTTATAAGAGTACTTTTAAAGATAAATAATACAATATTTAACCATTTCTC
TGTAAATTCAAATTGCTTACTTAGTAAGTTATGTTTGCCTTGGGAGTAATTTGGGTTTTTTTAGGTGTAC
TATGTAATATTTGTCCTAATACAGTATTGGGTTTTACTTTTTTCAGCACTAAGCAAGAGAAGAAGACTAT
AACATGATCACATTTGTGTAATACAATATTCAGTAAATTAATGGTCTATAGGGAAAATACTACCCATTGG
GAAACAGAGAAAACCTAGAAAATTGAACTGTATGTCACAAAAATGAACCTGGGAATAAAAATATTATCTA
GAAGAATCTCCTATACTCCATGTTCCTAAGTTTTTTCTACCCATGCCGAGCCCCTGACTAACTTTCTCCA
TTCAGAGCATGTAACCACTAATGAAGACAAGAGCAGTGTCTAGATTTAGAGAGATGGAGTACATAAAGCT
TCCCACTGTGTCACAAGAGACTCTCCTGGAAAAGGCACTCTCGAAACTGGTCAATGTAAGGAAATCTGTT
CAGCAGGTAGGCCATGCCAGTTCTCAGAGACATCATCATTAGGCCTCCCTGAAAAATCTCTTGTAACCTG
GAGAGCCCTAGCTCCTTCTGTGAGGTCACAAGTGTTGTTGTGACAGCACCTGCCTCTCAGATATTCCTTT
AGTACCTCTAGAGCTTACTAATAGGCCTTTATTTTTTTTATTTTTTATTTTTTTGGTCCTTTTTTTCGGA
GCTGGGGACCGAACCCAGGGCTTTGCGCTCCCTAGGCAAGTGCTCTACCACTAAGCTAAATCCCCAACCC
CACTAATAGGCCTTTAATTCAGAGTAAACAACCATTTTTGAGAGAGAACAAAGAGGATGAAGAGTCAGAG
ATGGAGAGAAGGAAGATGCCCTTCTCTCTTGGTATAAAAAAGGAAAAAAAGTGTGGTCCATTGGAAAGCT
TAGTTAGTCCTGGGTATGGGTTTAGTGGGTTCCCTGAAGAGACAGCCTTGATCTGGGCCTTTCTCATATG
GGAATCAGGAGATGGGAGCCTCTCAGAAGCATCTGCACTTCTCTGTTCTTATGGTTCCTGGAAGTCAGAG
AGTTTATATCATTCATTTCTTTATTCCAAAAGCCAAGTTTTGGGAAGGGCACAGTTGTTTCCCTGACAGC
TCACGGCCTTTATTCTTTTTGTCAGGAAGAAAAAGGTCCTAAGGAAGTAGGGATGGACAAGTTTGTGTCC
TCAGCTCAACGTAAACTCCTCCTGGCTTTGGATTCCTATAGTGCAGCTTGTGTCTGGCACTGATATCTGG
GAGAGAGAAGTGTTTCTAGTTGATATTTCATCATCTCAGTCTTTCCACTAGTATTACTCTGACTACCATT
CCCTGACAATGACCTTTAGATTTCTGAGTCAATAGCTGTGATTACTGGGAGTTTTCTTTTGTTTTATTTC
TTTAATTTTTTTTTAATTTTTAAGCAACTTGTATTCCTTTTTATTGGATATTTATATATTACATTTCAAA
TCTTAGTTCCTTCCCCAATTTCCTGCCCATAAAATCCCTTACCTGTCCCCCTCCTATTCTATAACCCCCC
TTACTGTCCATTTTAAGTTCACTGGTTTGCCACTAGAATGCTGTTCTGTATTTGATATGCTCTAGCTGTG
TCTAAATGGAAGATCTATGTACATTTCCTGGCAGCATGCACTTCTTAGCTTCATCAATCTTATCTATTTT
AGTGAGTGATACATATGTTTTTCTGCCACACGTACGGCATGCTCTGAATGGAATTCCGTCAGTCTCTGCT
CTAAATTCATAGATAGTATTGTTCCACCTTTTAAAAATGAGTGAAGCATGCACATTTTGTGTTCTTTTCT
TGAGCTTCCAATTGTCTGTGGACTGCATCTTGGGTAACTTGAGGTTCTATGCCAATATTCACTTTCGGTG
ATTTCATACCATGTGTGTTTTTCTGTGATTGGGTTGCCTCAATCAGTGTGATTTTTCTAGTTCATTCCAT
TTGTCTATGACTTCTTGAGATCATTGGTTTTGATACCCTAGTAGTACACAATTGTGTAGATGTACCAAAT
TTTCTGTATCCATTCCTCTGATGAATGCCATTAGGGTTCCTTCTAGTTCCTGGGTATTATAAATAAGGCT
GCTATGACCATAGTTGAGGATGTATCTTTTTTGTATATTGGAGCATCTTTTGGTTATATGCAAAGGAGAG
ATCTATCTGGGTCCACAGGTAGTGCAATTTCCAATTTCTTTTTCCGATTTCCTTTTCTGAGGAATCTCCA
GACTGATTTCCAGAGTGGTTGAACCAGTTTGCAATCCCACCAACAAAGAAGGAGCTTTCCTCTCACTTGA
CATCTTTTTAACATCTGCTGTCTGCTGAGTTTTTCTTTCAGACATTCTTACATGTGTGAGGTGGAATCTC
AGGGTTGTTTTCATTTACATTTCCTAGATGAGTAAAAATGATGAACATTTCTTTAGATGCTTCTCAGATA
TTTGATATTCCTCAGTTGAGAAATCTTTGTTTTGTTCTGGACCACAATTTTAATAGGGTTATTTGTCTCT
CTGAAGCGTTATTTCTTGAGTTCTTTGTATGTATTAGGTAATAGCTCTCTGTCAGATGTAGGATTGGTGT
AGAACTTTTCCCAATCTGTTTCCTGCTGTTATATATATATATATATAGACAAGACTGATGATTGTAATTA
CATGTTATACTAGAAATTCGATCTGTGCCTGGCACATCTTTCTGTATAAGAATATTGACTTTCTGATAGG
CAGGAGGATGTAGAAGTTAAATTTACTCTTAACCTAACAAAAGGATATTAATCTTTTTCCTGCTATAGCA
CGTTTAATTAAATGAAGTAAAATAAGTCTATTTAATTGATGTTGGGGAAATATAATTTAATAATATAATC
CTAACTCCTTTTATGTTATTAAAAGTCACATGTAGTTGGTAGCTGTCATATTGTGTAAAATTGGCATCAG
GATTGGGACAATGAAATATTCTGTCTTATGCAAATGCATAGGAATAATGAACAAAATTATGTACCAAGCT
TCATGCTTTATGTAAATAATTGCATGTATTCAATTGTATCTAGGATAATTTCATATTAGCTAGGTATCAA
ATGCATAATAATTATGACTAAATTATTAATTAAATATCAAAATAAGCATACTAGAGTTACCAAGTGGACA
TGGAAAATAAAATATATTAGAGTAATCAAAAATATTTATTAAAAGCCAAATGATGAAAATATCGTCTATA
TAAAAGCAGCCTGGAGCTATATGTCACCTTAAAGTGTTATAGTGTGTTGCAGTGAGGTGGTTTAGCAGAT
AAAATTTCATGCCATGAAAAACCAAGAACCTAAATTTGATACCTACACATATATGTTTGGAAGACTTCTA
TATTCACTACATGACCAGAACACATAAAAGCTTACACCGAATATTAACAATGCTACTAATGAGAATAATA
ATAATAAGAAAAAGTAAAAACAAAACTCTACGAACATTTTAAAGAAATAATGTATTGTATTGGCCTTAAA
ATAGGAAATTCAACACATTTTCTTAGTACATTAACTATTCAAAGAAAAACTAAAAGGCTTTTACTTCATT
CTATATGAAAGCAAAAACACATGAGATGGATTGTGTAAAGAAAGAGAGAACTGCAAACTGTAAAATTAAT
ATAGTCATTGCAGAGTAAAGAAACAGACACTATCCCAAGGTTCTATAAATAAACATGCAGAGGATTTACT
GCATAACATTAACATATTTAATCCAACACATCTTACTATGAAAAAGGAAAGAAAACTGGGAAAAATAATG
CCTGAATGTAGTCTCTGCACCTAGAATGTGGGAAGATGTCTCAAATTCAAAGATACCCTGAAATACATGA
GAAAATTATAAATAGGTTGAGTTAATTATGGATTAAGTATTGTAGTATTAGCTTAGTGGATAAGAACACT
TACTGCTCTTAAGAGCAAACACGTTCACGTTCCAACATCAATGAAGCCACTTGCAACCAGCTGTAAAGGC
AGCTCCAGGGCATCTGACATCTTCTGGTCTCCCCAGGTGCCTGTGTTCATGTGCACAAATCTATATGTAG
ACATTCACACATAACACATCATTAAAATAAAAAAGATTCATGAATGTATTTTCTGCACAAATAAAGAATA
GTAAGCATTCTACATAGCAAACACAATTGATGCAAATTAATAAGAAAGAAGACAATTCGCAAATAGTATG
AAGAGTAAATTAAGGATTAATGCTTACACAGTTCAGTAACAAAAACGCTAAATTTCATGACTGAATTGCA
ATGTAGATGTTAAAAAGCATCTAGCATTTGAATTTATGAGTGAAACTATTTTATAAATTATTTTATTTAT
TTACATTCCTTCCATTGTACACTCTCCTGGTTCCCTCGCACAGTTCCTCATCCCATTCCACCTCTTCCTC
CCCTGACTCCAAGAGGATGTTCCCCAGATCCTGCCAGGCACCATAATCCCTGGGACCTCAACTCTCTCAA
GAGTTAGGCCAGACCAGGTCGTCCTCTGCTATACATGTGTCAGGGCATCACACCAGCTTGTGTATCCTGC
CTGGTTGGTGGCTCAGTGTCTGGAAGATCTCAGCGGTCCAGATTAGTTGCGACTGCTGGTCTTCCTATAG
AGGTTGTCCTCCCCTTCAACTTCTTCAATCCTTCCCCTAATTAAAGAACTGACAGAAGTCAGAGACTGAT
ACCTTTTTAAAATATGTGTACCATTTAATTTTGAATGCTATAGTATGGGTTCTCATATAAATTTTTTTTT
CGGAGCTGGTGACCGAACCCAGGGCTTTGCGTTTGCTAGGCAAGTGCTCTACCACTGAGCTAAGTCCCCA
ACCCAGGCAATATATGTATTATAGTCTTCTGAGATGGAAATTTGTAAGTATTTATACAAGTACTCCATTA
TTTAACAGCCTTGACATCAATCCAACAACGTGTTTTGTAATTTATACAAAATATAATGTAAATAATCACC
GTTGAGTACTGTGCCTGAGTCAGTGTCCATGCAGATTTTCTGTAGCGAACTTTAGCTAATGAAAATGAAA
ATAATCTGAAAGGCACAATTAGATTATTATTTAAACAAATGAGTATACTACCATTTATTAAATGCATGAT
ATTCCATGAAGAAATTCCCCATGCACATGTATTCAAGACACATTGTTAAATGAAAAACAAATGACAGAAT
ATTGCATTATGTAATCAAATGCCCTGGGTCCTGCTACGACTGAACCCACAGTGAACGTGATTTTTGGGGG
GAGGGCAGCAATGTGGGGAGAATGGGGTGGGGAACACCCATAAAGAAGTGGGAGGGGGTAGGGGATGTTG
GCCCATAAACTGGGAAAGGGAATAACACTCAAAACGTAAATAAGAAATACTCAAGTTAATAAAAAAAGAA
AATGAAAAAATGTCCTGTTCTGTCCCTTGGTAAGGAGAAACCTGCCTGCACCTTCTGTTCTTTCCAGCTT
CTTCTGTTTTCCTCTTCTCCTCTGCAGATTGCTTTCTTATGTTACCTATATAGTCTCTAAGTTATTCCTC
TATACATTTCTTCTCAGCCCAGATCTTTTTGGCTCAGTTCTACTAAGCTCAGTTCTCCTTAGCTCAAACC
GGACTTTTCAGCTCAGCCCCTCTCCAGCTCAGTCCATCTGTCTCTGTCCTTCCAGTTCAGTCCTTCTCTC
TCAGTCCTTCTGTGTGTCTTCTCTTTCTCCTCAGCGCTTAAACATATTTCAGAATACATGATCCCGTGTT
ACTATGTTCATCACAAGTTCATATGAAAGATCAAAGTATAAATTTGAAGTATAATTTTCAACTGAGAATG
TTTACATGAATATCCATCAGGAATAATTATCTGGCTAAATATTCATCACCAGCGTCAGCTCTACAGGTTC
ACTGAAGCTAAAACCATAGTTGATAGAGAAGTTATTTACAGATAAACCCAGTCAATATCTTATCATCTGT
CCTTGCACCTGTAATAAATCATTTGTTCTCTTTTTATGACCCTTGATAACTGTTTTGCAACCTCTTGGAA
TGTGTTCTGAGTAGGAGAAAGTCTGTTTACTATCTCAGAACAATTAACTGGTGACACCTGGGAGACTGGC
AGAGTTGTCACTGCAATTTTGACTAATAGAAAGAGACTTATAGCAGTCCCACTATAAAAGAACTTAATAA
CCATTGATATAATTTTAGGAATTATTGTAGGATCATTATTAAAATTAAAGAATTCATCTATTTGTCTGTG
TAGCTTCACAACGGGACAGTACAACTTCGTAGGCCTGCAGAGATCTGCTCCAAAGGGGTGTGCTCTTACT
CAATGATTGTTATATATGTCCAATAATAACAACAGGAATAGCATTTCAATAGCAGGAAACTTTCCCAAAA
TGAATCCCTCACAGCCTTTCCTAATAAGGGCGAACCAGTTGTGGATCTCTCCATCTCAGGATGATCACCT
GCTAGTTATTCGCTTGTCCTGTTATGGCTCCTGACACTTTCTTCTCAGTCCCACATGGGACCTTCTCCAA
AACTGATAATATGATCCATCACAAAACAGGCCTCAACAGATACAAGAAGATTGAATTAATCCCATGCATC
CTATTAGATCACTACAGACTAAGAATGGTCTTCAATAACAACAAGAACAACAAAAGACCCATATATATAT
GGTAGCTGAGGAATGATTTACTCAATGAGAACTTGTTCAAGGAAGAAATAAAAAAAAAATTAAAGACTTT
TTAGAATTTAATGAAAAGGAAGGCATAACTTAGGAACACAAAAAAGCAATACTAAGAGGAAAGCTCATAG
CTCTGAGAGCCTCCACAGAGAAATAGGAGCTATGATACACTAGCAGTTTGACAGAACACCTGAAATCTCA
GAACCAATAAAAATCCAAATACACCAAGAGGACTAGACAGCAGGAAATAATCAAACTCAGGACTGAAATC
AACCAAGTAGAAACAAAAGGAATTATATAAAGAATCAACAAAACCACTAGCTGGCTCTTTGAAAAATCCA
GAAATAGGTAAATCCTTTATATCCAAATTAAAAATAACAAAATCAGAAGTGAAATAGAGATATAACCATA
GAAAATGAGGAAACTCAAAAAATTATCAGATCCTACTATAAAAGCCTACACTTAACAAAACGGGAAAGTT
AGGGATAAATGGATAATTTTCTAGACAGATACAAGGTACCAAACTTGAATCAGTATCAGATAAACCATCT
AAATACTCCTATAACTCGTAAAGTAGTAGAAGCAGTCATTAAATGTCTCCCAACCAAAGATCCCAGGACC
AGAAAGGTTTAGTACAGAGTTCTCTCAGATGTTCATAGAATACCTAATACCAATATTCTCCAAACTATTC
CACAAACTAGAAATAGAAGGAACACTACACAATTTCTTCTCTGATGCCACAGTTATGCTTATAACTAAAG
CAAACAAAGACCCAACAAAGAAAGAGAATTTCAGACCAATTTATTCATGAATTTCCGTGCAAAAATTCTC
AGTAAATTTCTTGCAAGCCAAATCCAAGAACACATCAAAACAATGATCCATCATGGTCAAGTAGGCTTCA
TCCTGGAGATACAGGGATGGTTCAGTATACAGAACCTGATCACTAATCAAACTAATCTCACAATAAATAC
AAATTCAATGAAAACAAAACAAGCAATCATCTCACTAGATGCTGAGAAAGCATTTCACAGAACCTACCCC
TTCATGTTAAAAGTCTTGGAAATATCAGAAATTCAAGGACCATACTGAAGCACAGTAAACACAATACACA
GCAAACCAGTAGCCAACATCAGACTAAATGGAGAGAAACTTAATGCAATCCCACTAAAATCAGGAAGTAG
ACAAGGACACCCACTCTCTCCCTATCTTTTTAATATAGTGTTCGAAGTCCTAGCCAGAGTAGTTAGAAAA
CAAATGGAGGTAAAGTGATACATATTGCTAAGGAAGTATTCAAAATGTCACTATATGCAGATGATCTGAC
CCCACAAATTCCACCAGTGAACTTCTAAGCCTGATAAACAACTTTAGCAAAGTAGCAGAGTATAAAATTG
ATTCAAACAAATCAGTAGCCTTCCTCTATCAAAAGAGAAACAGGCTGAGAAAAAAATTACAGAAATGACA
TACTTGACAATAGTCAAAAAGCATTTAAAATACCTCAGTGTGACTTTATCCAAGCAAGTGAAAGATATAT
TTGACAAGAACACATGTCTCTGAAGAAATAAATTGAAGATCTCAGAAATTAGAAAGATCTCCCATGTTCA
TGTATTGGCAGGATCAATATTGTAAAAATGGCCATTTTGCCAAAACCAACCTACAGATTCAATGCAATCC
CCATCTATATTCCAACTCAATTATTCACAAACATAGGAATGGCAGTTTGCAAATTTATTTGGAATAAAAT
AAATCCCAGGATAGAGAAAACTATTCTCAAAAATAAAAGCATTTTGGGGAAATCACCTTCCCTGAGCTCA
AGATGTATTACAGAGCAATGGTGATGAAAAACTGTATTGTATTGGTATTGAGACAGGCAGGTAGATCAAT
GGAATAGAATTGAAGATGCAGAAATGAACCCACACAGCTTTGGCCACTTGAAAATTTATAAAGAATCTAA
AACCATCCAGTGGATAAAAAGATAGGATTTTTTAAAAAATTGGGCTGTTTCACCTGAAGGGCAGAATGTA
GAAGAATGCAAATCAATCCACTCCTATCTCCTTGTCCAAATTTCAAGTAAAAGTAGATTAAAGTCCTCCA
CATAAAGATCACCAGTGGAAGGGGAAGCCCTGGGTCCTGCTATGACTGAACCCGCAGTGAACGGGATTGT
TGGGGGGAGGGCGGCAATGGGGGGAGGGTGGGGATTCGAACACCATAAAGAAGGGGAGGGGGAGGGACTA
GGAGGATGTTTGCCTGGAAACCGGGAAAGGGAATAACACTCGAAATGTAAATAAGAAATACTCAAGTAAA
TAAAATAAAAAATAAAAAAAGACCTCCAAATAAAACCAGATACACTGAAACTAACTGATGAAAAAGCAGG
GAAAAGCCTTGAACACATTGGTACTCGGGAAAATTTCCTGAATAGAACACCAAAGGCTTTCATTCTTAGG
TCAAAAATTGAAAAATGGAACTTCCTAAAATGTCAAAGTTTCTGTAAGGCAAGCCACACTGTCATTATTT
CCATACAGCAACTAACACATTGGGAAAAGATCTTTACCAATCCTATATCCGATGGAGCGCTAATATCCAA
TATATACAAAAAACTCCATAAACTATCCTCCAGAGATTCAAATAACACTGTTTAATAGTGGGCTATAGTT
CTAAACAAACATTCTCAGCTGATGAATACTGAATGGCTGAGAAGCACCTAAAGAAATATTCAACATCCTT
AGTCGTTGGGGAAATTCAAATCAAAACAATCCTGAGATCCTACCTCATACCAGTCAGAATGGCTAAGATA
AAATGTCAGGTGACAACAGACTTTGGCAAGGGTGCGGAGAGAAAGGAACACTCTGTCACTGTTGAAATTG
CAAACTCTTAAAACCACTCTGCAAACCAGGCTGGAGGGTCCTCAGAGAATTGAACATAGTATTTACTACC
TGAGGACCCAGCTGTACCATTCGATGGCACATACCCAAAACTTGCTCCTACCTACAACAAGGACACATGC
TCCACTATGTTCATAGCAGCCTTATTTATAAAAGACAGAAGCTGGAAAGAACCCAGATGTCCCTCAAAAG
AGACACAGATTCATATAATGTGGTCCATTTACACAATGGTGTGGTACTCAGCTACTAAATAGAATGACTT
CATGAAATTCATAGGCAAATGGATCAAACTAGAAAATATCATCTTGAGTGAAATAACACAAACACAAATA
AACACACATACATTGCATGCACTCACTGGTAAGTGGAAATTAGCCCAAGATCACAGAATATTCACAATAA
GCTCATATACACTCTGAAGCTAAACAAGAAAGGACAAAGAGGGATGGCTTCGATCCCAAATAGAAGGGGG
AAGAAAATTATCATGAGAGGCACATGGAGGAAGGACCCTGTGTGGGAGAGGTGAGTGAAATGGAAATAAA
GGAGAGCAGGATCAGATGTGGGAATGACAGGAGAGAAGCACAGAGGACCAGGAGAATGAATATAGAAAGA
AGGAACAGTGGAGGATGGTGTAACCTCTAGAATGTCCCAGATACTAGGGATGCGACAGGTTCCCTGTACC
CAACACTGATGACATTGGCCAACATACACAACAACAGTGAAATTGAACCTGAAGACACCACCTGCAGTAG
TAGACATGACCACAGTGTAAGGATGGGACCACTCACCCATCTCTTATTAATTCAGAGTTATCCCTGTGTA
ATGGAAATGCAGGGTAAATATGGAGCAGAGGCTGAAGGAAAGGCCATCAGGAGATCTGCAGACACCAAAC
CGGACACTGTTGCTGATGCTGAGATGTGCTTGGAAACAGGAGTCTGGTATGGCTGTCCTCTGAGAGGCTC
TGCCAGCACCTGACTGATACAGATGCAGATATTCACAGCCAACCATTGAACTGACCCTAGAGATCCCAAA
GGAAGATGTAGGGGAAGGGCTGATGGAGCTGAAGGGGATTGTAATTAGAGGTAGAACAACGATATCAATA
ACCAGACCCCTCAGGGCTCCCATGGCTCTAACCACCAACCATAGAATATACATGGTCTGGTACCCTAAAT
ATGTATCAGAGGACTTCCTCATCTCACATCAGTGGAAGGGGAAGCACTTGGTCCTTTGGATGCTTGATGT
CCCAGAGAAGAGCGATTCTAGAGGGGTGAGGAAAGAATGAGTGGGTCTCACGGAGTCACCCTCTTAGAGA
CAAAGAGGAGGAATATGTGAAGGTGGGGTTTATGGAAATGGGATAATATTTGAAATATAAACAAATACAA
TGGTTAATAAAATTACAAATAAAGGAGCGGTAATTTCCATACACTACTTTACTCCACAGGTTAGCTTGGA
ACATTTATTGTTGCCTAGATGCATATTTCTTCCTACAGTACCTGATATCTTCTTTCTCTGAGGAGTGTAG
ACTTAGATCTTCCTTTTCATTCAAAGAAGGCATAACACTTAACTCCTTTCTCCAAGGAAAGGTGATTGTA
GATATGTCTGTAAACGGCAGGAGGCATTTGTACAATCTAATTGGGGGTCATGAAAAGAATTATTTACAAG
CAAAGTTTGTATGCAAACAGTTTGTGTTCAATCAACTTACAGTATTGAAAGCATCCCAGTACTTCTGGCC
AGGCAACTGCATACGATGTCAAGAGGTATTAAGAATTTCAATATATGTGACTAGAGAAAATACTTTCCAT
TTTGTAGCATTCTCAATATTTCAAAAATATCATCACGGAAAGAATATTAAGAGCTTTAGGACAAGAAAAA
ATAGTGAGTGAGACATCAAGGCAGAAGCATCTCAGTAAAACCTGGAAGTCACATGGAATTCTAGTATCAA
TCCCATGCATTCTATGCTCTATTCACATCCTATCACATGCTCATTCCCTAACACAGTCCACCAGTGATTT
TCTAGTCCCTGCAGTCTCTGAGGAGCAAGGGTCTGGATCAGCCTTTCCCATTCGGTTATGAAGTTCCAAG
ACACATCCCTGCACCAAAGCTGGTATAAGAGGCGTTTGACAGCACAGGCTCCGAAGCACCCTTTGCCCTT
TCCATTCATGTTGCTCCTTCAGGAATCCCTTGTCACGACCCCTGACAGGGGGCACAAAACAGGTAGCACT
CCGGACTCAAAGGAAGAGAGTCAACATGGTTCCTCCTCATTCAGAAAGCTTGGATGATCGCCCCGCTACT
ACAAGCAGAACTGACAAATGAGGCAGCTCCTGGCTGGGCCGTGCAGACCTCACAACTGGCCCTTGCAGAC
CTCACGATTGCCCCTTGCAGACCTCACGACTGCCGCGTGCAGACCTGGCGACTGCCCCGTGCAGACCTCG
CGACTGCCCCGAGCAAACCTCGCGACTGCCCCGTGCAGACCTCGTAACTGCCCTGTGCAGACCTGGCGAA
TGCCCTATGCACACCTCGCGTCTGCCCCGTGCAGACCTCTCTACTGCCTCGTGCAAACTCGAGGACAGCC
CCTCTCGAGCTTTGGTTGTTTCCTGAGATCAATGGTCACTCGAGATTTCCCTGCGTTGCCTTCCGGACTT
GTCCACAGTTCTCGGGAGAGAGAGAAATACTCAAAGGATACAGCTCGACTGATGTTCACCATGACACACC
ACTGCCGAGTCCTTTCACTGACCCTTCACGTGATAGTGTTTAGAGAGGACAGAGAGCCTCATCCCGGACT
TTACCCTCTGACAATGCACCAGCGATTTCCCAGCCTCCATGGCCTGGGGACCCCTTCAGAGTCCCCCAAG
ATGATTATAACCCCGGAGTGCAACAGGGGAATCAGTGGTAGGATCCGCAGCCTCCACAGCCTGGAAGCCC
ATTCAGTGTCCCCCAAGCAGATTATAACACCGGACTCCAATGGGGGAAGCACTTGAAGGGTTCCAAGCCT
CTGCCACCTGAGAACGCCTTCAGTGTCCCCCAACCGGATTATAACATCCTATTCCAACGGGGGAAGCACT
TGAACAGCAGAGACCCGAGCGACTTTCCACCTCCGGGACTACTTAGACGGACTCGGCACAAGTTCAGATG
CTCAAAACCCTATGAAGACCAGAGATTCAAAAAACCTGATGCTCGTGTTTAGAAATTGTTCAGAAACTCA
AAGATCATATAAAGGCTTCAGTCAATAAGAGGGCCCTAGACCCCTGAAATGAACTGACAGAGAAGAAGAA
ATGGACACTTCCACTTCCTCTGAGGGTTCCTGAGGGCATGAGTAATCCACTGACCAAGGATAGCAGATCA
CTGAGTAACCCACTGGCATAATATATATGTCGTATGTATGTAGTATGTGTATAGTATGTATGTGTGTAAT
ATATGTGTATATATGTAGTACGTATGTATGTATGTATGTAAGTATGTATGTATGTATGTATGTATGTATG
TATGTATGTATGTACACCCATGTGCAGTGACCCACGGAGGTCAGAAGAGGGCATCAGACTCCCTAGAGTT
GGGGACCATCTGATATAGTTGCTGGGAACTGAACCCGGGTCCTCTGAGAGGAATGCAAACCATCTTAACT
GAGATTATTTCAGTTTCCCATCATTTGTGAAACATCTTACCATCCATTGTGTCTTGTACTATGCAGTGTT
CGTTCCTTAGTGCAATGGTGTCCCTTCAGTCAGACTGGGTTTTGACGGTCTGTTGAACATGTAAGAGCGG
CATGGCAGAAGGATAGTGTGGGGGGGTGTGCTCTGATGCAAAGAGGGACATTGCACTAACTGCCTCAGTC
ACTGTCTCTGCTGGCCTGCACTCTGTAGCATGTGCCTCCTGCGAAGCCTAAAGCTTTCCGTGCTGCCTGA
GCTGACAGCCCTTGCAGCCTCCTCTAGGTCCTCCTCTGTATATCCCCAGGGGATAATCCTGAGGGATCCC
TGAAGGGAAATCCCTGATAAAAATTCTCCAGTGCTTACTAGAACCTCAGGCTAAAACCCAAACTCCTGGT
TGGGAAATAAAACCAGCTCCCAGTCCACCACATCCTGACATCGGGTCCCATCCATCCTGCCTGCCATTCA
TCCCACTAACGCTTCTATTCTGATAGGGTCGATGATCATATTGGATTAGGGGCCCAGCACCCTCCAGGGT
GGCCTTCATTATAACCACTTACATCTGCAATGACTCTACTACCAATGGATATCACAGCCTGAGCAGCCAG
GAGTTGGGATGAAAAGAAAGGTGGTGCATAAGCCAGACACTCACCATGTCTGGGATACTGACTTACTTTA
TTAAATGATTAAAATTGTATAAAAAATTAGAGAAGTTCGCACCCGAAGAATGGATTAGCACTTTCATGTC
TATGATTCCTTCACCTGCTCTCTATAAGCACCTACTACATCCAGGGACTCAGATAAGCCAGAATTCATTC
CCTGTTTCCACTCTAGATAAGGCACAGGTAATCCATTGAAAACTGCTAAGCTGAGACTTTAGGAAACCTG
TTGGAGACATCAGTTCAGGAAGCCAGATGCCCTGGCGAAGACCTTCGAGATGGGGCATCACAGAGATGGC
AGATTTGGAAAGACGACAAGGTTGAAGACATGATGGATTTCTTGCTAAGGAATTGGAGACCTGCCCTTCA
GAGAAGATGGCTTCAAAGAATGGAGTCTCCAAGCACCTCTCCTTGGAACAAGTGCTTGTTCCTATGGGGG
TTGGGGGGGGTGGCTGCATTTCAACCTCCCTCACTGGAGAGTGACGGGTCCAGAACTTCACGATCCGGCT
CAGTGTGGGATGACTTAGGTGGAAACCACTAGCTTCCTCACTTCAACTAGCCCAAGGAAGGATGCTCTGC
TCTGTCTCGCTGCCTTGTAAAGACACCTTCATCCCTGTTGCTCATGCCCAAGGCTTCCTATAGTCCTCAC
CTGTTTGCTTCTGAGTCAGCTGGGGTGTGTTGACATACCTCACTTTGTGCGAGCTTTCCTTAAGACCTCT
AAACCCCCAACCCATCCTGTACACTCCATCTCTATTGTTCTATTTAGCTTGATTTTTTTTCTTCAACAAA
ACATGAGCAAGAAGTGGATGTCTCAAATGGCTATTGCTTGCAGTCTTCTAAAGTTGATGCCCAGGTGAAC
GAAATGAATTGTGGGCAGTGCCTCAAACAGACAGATCTTTATGCCTATTTTCTTGACTTTTGATGATGTT
TAAAATGTGGTGTTTGGGGGTAGGAAATTACAACATGGTAGCAAAAACGATCCATTGTGTGTCTCTGTTA
AGTTTGTTTTATTCAAAGTGACAAACGCTCCTCCCATGACTCCATATTGAAGGAGGTGAAGAGGTGAGCT
AGGTCCATAAAACGATGGCCTTAGGACCCAGGGCTGGTGGTTGTCTTCCTCAGTTTGTCCTTCAAATATA
TCTTGCTACCAACCGGTTATAGCTGCGGTTCACAACCTGTGTGTGGGTCATGATCCCTTTGACAAACTTC
AGTCTCCAAAATGATTACCAACTACGATTCATAACAGTAGCATAATTACAACTATCAAGAAGCAACAGAA
ATAATTGTGTCATCAAGGGTCGTAACAACATAGGAACTGTCTTAAAGGGTGGCAGCATTAGGAAGGTAGA
TCACTGACTTATAGTCCAAGAAAGAGCGTCTAGCTATGGTCCAAATAAGCAAAATACAGGATCTCCAGCA
TGCCAGAAACATGGGATAAAATGCAAGCTGGGGAGATAGTTTTGTGGGAAGAATTGCCTGCTGTGAAATT
ACCAGCACATGCATGACAGCCCATAACCCATGATTGGAGGGATAATGACAGGACACATGGAGGGTCCCAC
GGCTCCAGCCACATCTATAGCAGAGGATGGCATTGTCTGTCATCAATAGGAGGAGAAGCCCTTGGTCCTC
TGAAGGCTCATTTCCCCAAAGTGGGGGACTGCCAGGGTGTTGAGATGGGAGTGGGTGGGAAGAAAAGCAT
CATCACTGAAGCAGGAGGAGAGAGAATGGGAGAGAGGGGATCCAGGAAAGGGGATAACATTTGAAATTTA
AATACATAAAATTCCAATAAAAAAGAGACAGGAAGTGTTTATTTTGACCCATTGTTTGAGCTGGTACCAT
CCATCATGATGGGGAAAGCAGAGCAACTGGAGTGTGATGGTCACATTGCAGACCTGGAGGGTGTTCAGCT
TTCTTTCTTTCTTTGTTTCTTTGTTTCTTCGTTTCTTTCTTTCTTCCTTTCTTTCTTTCTTCCTTTCTTT
CTTTCATTCTTTCTTTCTTTCTTTCTTTCTTCTTTCTTTCTTTCTCTCTCTCTCTCTCTCTCTCTCTCTC
TCTCTCTCTCTTTCTAATTTATTTATTTCTTTCTTTCCTTGTTTTAAATTCCATATATGGGTGTTTCCCT
TGCTTTTATGAATTTGTATAAAAGATACAGATACAGAAGCCACAAGAAACTTAGGGAAGAAAAGCAGGTA
TAGCTGTCAGTAAGTCATGGGTGGCCACAGGGCTCAAGTCGGTTTCCCTCAAGACCACATGTGTATTCAT
CAAGACAGGAGACAGGAGCAGGGCAAAGAACTGACCAAGAGTAATCAATGCTTCTGAGCCACCATGTTGG
TGCCAGGGTCTGAACTCAGGTCCTCTGCAAGAGCAATAACGGTTCTCAACTACCAAGACACCTCTCCAGT
CACACACAATCATTGTTTATACAACCCCCCAAACACAGCATCACTTGATGTGTGTAAACACGCATACTAG
ACATGCGGTGTGATTTATTTGTGTGAATGTTCATTCAGTGTGATACAAATGCTCTTGTATTCATAAATTT
TGGCATAGCCGTTTTCACTTGGAGGTTCTCTTCATTCTCAGCTTTGGTGTTTACATACATCATCAAGAGA
TGAACCACCCTGTCAGCCTACCCCCGTCTCCCCACCATTTGCAGCTATGCCTTCCTTTCTTCACTAAGTT
AAACACCACCTCAGACTCTACTCTTTCATTTTGTTCAGTGTAGTAGACTCTCCATAACCATAAAATGGAA
TCCCAGATGCAGAGGGAAGAAGATTTGCTGTTTGTTACTTTGTTTTATTTTAGTTGCTTTTTCCCATTTC
CACTGTGTCCCATTCAGTGGCAGGTACTTAATTCAGCCAGCATTTTGAGAGGGGCTGCGGGTGGAGTGTG
ATAAAAGGAAAATTACTGGAGAGAACTCACTGGGATTTTGACGATTAATACAAAGTGTTTATTGACTGGA
TTTTTCAGTTACACAGAACCCTGAAAGGCACTGAGTCGAACTAAAACTTCACATCTGACAATTTGCTCCA
AGGAACTAAAAAACCTTAAAGACAAAATTGGTCCAAAAAAATAAGCCCTAAGTTGTAATGATTGACCCTC
TATAAAGAGAAACATTAAACTTTTTTTTAAAAAAAATGATGATATTGATGTTTTTGTTTAACAATTTCAT
ATACTTATATAATGAGTTTTAGACATTTTCTTTCTGTATTTCCCTTCCCAATTCCCCTCACTCATCCCCC
TCCCTCATTCTCCCATCCCATCCTTCAGTTCTCCCTTGCTTCCTCCCTCATCCTACTCTGTCATCCCCTC
GGTCAACCCCTTCTCTCACTCCATTCCCTCTCCAATTGGCACCGATATTCTGAATAAGTCCCCCTTCCTA
CTTCACGTCTCCTTTCTGCATGTAATTCCTAAGTTTAATTAATTACATGAGTACAGAGGAATTCGACAGA
ACAACTTATCTATGGGTACAGGAATGAAGAAGGGGGTGAAGCAGAAATTTCTGGTTTCTTTGGAGACTCA
ACTGTGTCATGGATGTTGTTTTGGAAACTGTCTTAGGAGAGGATGTTTTACTGAGAACAAACACATGGTG
TTTCTGGTAGCTGCCTGGGAAAAGGGCATGTGATGTTTAGAAAGGGTACGAGTATAACCCTGGACAACAG
TGGGCAACACCATGGCATTGGCTTGCCTTGCCACTCTTCGCTGATGCTCAATGGAGTTTGATGACACTGG
TCTTCATTGACCATGCTGTGGCATTGGTTCACCTTTCCTTCCTCACTGACAATTGTTTGTCATGGCTTTG
TAGGGAGAAAAGCACCAGAGAACTTCTTGTGGAGACAATGCGGTGGCTTCTTGCTGCCTCCTCGAACCCA
GGCCAATTGGAAGAGCTCAGCAATTTCTTCTGGGTTGAACTGTCCTTGGTGATTCGTGAATGGTGTTTGC
AAGTAGATCGACCTACCTTGGCTGATTTATGTCAACTGAACTGATATCCTGATTATGAAGATTGAAGTAG
CCCCAGAGAACTATTTCTAAGCAGGTCCACATCGTCCTTTGTTTGCCCTATTATCCTTTCCTTTCCACTA
CCTCTGGTGGGTGGTGGGCTAGAGGAAGTTTAAAGGGTTTAAAAACTCTTACTAATATAGGTCTTGAAAG
ATCTAAGCCTGCAGGATAGAACCCTCCTCCAATAAATGTCAGTTGCCAAGGGAGGGGAGGGTCTTCATGG
CCTCTCCCATCTGTGATGAAGTGTTGAGGGGCCTAGTCTTGTGCCCGTGACCATAGCCGCCATCAGTTTA
AGAGTTCAATGACCAGGACCAATCTAAAAGATATCCTTTTGCTGTCCCCTTCCCTATCTTATGGTTCATA
TATTCCTTCCACCCACTCTTTCATGATGTTCTCTGAGCTGTGAAGGAGAAGTCTTAGCTCTCCTATTTCC
ACCTGAACAGTCCAACACCACTGATTCCCAGCACTTTGTCCAGCTGTACGTCTCTGCCCATGGTAGTCAG
AGGCTACTTCCCTGATGAGAGCTGAGTGCAACGCTGATCTGTAGATACAAATATGGATGTTTGGAAGGAA
GTTCGACAATGTATTTAGCATTAAGTTCTTTCATAGGGCCTATATCACACTAACCATATGTTCTTGACCA
GTTTACAGAACCTGGTGTGTATTCCCTCGTGTGGAATATGCCTTGTATCCAATTGGAAAGCCACTGGCTA
CTCCCATGACTGTGATGCCACTAACACATTAGGGGCACATCTTGCTTGACATTTTATCTTGAATGGTTCA
CCCCTGAGTAAGGTTGTAGGTGATTTTCTCCCCTGGAAGCCTACATAGCACTTTCTTGAACCATGAAGTC
TATCCATTATAGAGGATGGTTCCACCTCAGCTTCAAATTGACCCTTCTGTGACCTGTGACCCAAAGGATT
CAGTGTCCTCAGCAATAGGGTCTTACCGTCAAGTTCTGGAGGGCTACGAAGAACAATGGCAACAACCTGT
AAAGTTGCGAGGGCTTTTGTGATCTCCCTGGTCAGCAACGTTCAGGAAGACATCCCACATCTGGCACTGA
GATTTTTGCTTAATTTTGGTTTTCTGTTGCTCTGATGAATACACTCACCAAAGCCAGCTTGGGAAGGGAA
ATCTTCATTTCATCTTATCTGTTCCAGCCCATCATCAAGGAAAACCAAGACAGGATTGTGAAACAGGAAC
TACAGAGACTGCTCACTGACTTGCTTCTAAGCTCACATTCAACCACCTTTACAGAATACTGACCCACCCG
CATACGGTGGTTCTGCCCACAGTAGACCAGGCTCTCCAACATCAGTGAACAGTAAAGGAAATGCCACCTG
GACATGGTCAAGGCCAATCTGATGGAGGAAGCTCCCCGATCTAGGTTCTTTCCTCCTAGACTAGCCATCA
CAAGAAATTAATGAAAATAAAAAAAGAAAAGGAATCAATAGCTTTAGGGGGAGCATGGCTTATCCATGGA
GGGTGCCTTCATTTGAACTCAACAGTTGATCTTGTAGATATATTCTGTAACACAACGTTTTATAACTCCT
CTCACCAAACCCTGTTCTAACCTAATCACCTAAGGGGAGATGGAGTGGAAAGTAAGTGGTAAAAAAATAA
TTGGAGCAGAAGGAAATGCTTCTTGGAAATAAAGCCAAAAAGGAGGCATTTCTGCATCCTAGACGCTTTC
CTCTCATAACCTGTGCAAAGATAATGAAAACTGTTACGTTCCAGGTACAATAATTTCCAATGTTACAAAT
CATATAAATAATACTGCTTATCAATCATAAACACATTGGCACTAATCGTTTTGATGTGTTTTTATTACTC
ACTGCTAATGTAGATCTGATGAACTGGAATTGTTCGCCTGCTCATTTATACATGAGGGAAGTGAGGTTTA
AATGTCGAGCCAAATTCCCAATACTCTAAAGTAATAAATGGCAGAGTAAGACAGCCGCACTTTCTCTGGC
TTCATGGCATAGCCTCGTGAGACATGCAAGTCTGGGTACCTTGGCAGGGAAATCCAAGGATCAGTACATG
GCAGCTGAAAATTGTCTTGAATGCAAAACTGGGAGTGAGGCTCAAGTCAGCCGAGCCCCAGCTCAGGATT
CCTGAAACAGAACACCAGAATATGTTAGAGAGCGAGGAGACTAAACTAAACATCTGGGAGTCCTCAGCAG
ATTGTACAGATCCAGGGCTGAGGGTTCATAAGTATGTTGGTCTTTGTGGGGGTGGAAAGGAACACTTATT
TAGATCCCCACCTCCTACTATGTGCTACTAAAGTGGAGGCAATGCCTTAAGTCAAGGTTTTTTCTTTTGT
TCCTGTTTGTGTGTGTGTGTGTGTGTGTGTGTGTGTGTGTGTACATACGTGCATGTGCAGTGTATAATAT
AGGGACTTATCCATTTTCTCTTCTACCTTATTTATTGAAGCAGCATTTCTCAGTCAAACCCAGAGGTCAC
CAATATGACTAGTCTTGACTGCTATCTTGCCCTGGGGATCTGCCCTACCTCTACCTCCCTGGGCTGGGAT
TCTATGTGGTCTACAAAGCCTACCAATCATTTACCTGAGACCTGTGAGCCATCTCCTCAACTGCTAAGGT
TCAAGTCCCGGTGTTGGACCCATCTCCTTTACTTTTGTTTTCTTATTCTTCTTCTCTTTTTTTTTTTTCT
TTTTTTGTCTTGGTCATAATATCAGAACCAGGTTAAGGTATGACTGGCTCAATCAAACAATCACTTAAAT
CCCTCCACACAAATGTGTTCTAATAAGGGGGAGGACCCTGCTGACTCTCTGTTCTGTAAAGTCTTACCTT
AACAGATGAGTTAAAGGTTGGGATTATCCTAGTGGGAGATTGTGGATACTGTTGTTGATGTTGAGGGAGG
CTGGCAAATGAGGGGCCACAGCTGACTCACTTATAATAACAGAGACAAAGCTGAGTGTGGTAGTACATAC
CTATATTCTCAATACTCCCGAAGATCACAAGTTCAAATCCAGCCTGTGCGACATAGTAAGTCCAAAGACA
GCCTGGGCTACATCGTAAATCAAGGCCACCCTGGGCTACAGAGTAAGTCCATGGCCAGCCTGGGCTACAT
AGTAAGTCCAAGGCCAACCTGGGCTACATAGAAAGTCCAAGGTCAGCTTGGCCTACTTACATGACTCTTC
TCCAAACAACAACAGATTTTTTTTCCTTTTTCGTTTCGGTCTCTCCTATTTCCTCTACACTGATACCATT
GCTGTAGTTTGGGGGTGTGAGCGAGAAGTTTCATCATGTCTGATTGTCCAGGATCTCCCAAGCTGCACGA
CAAACCAAACAGTGTAGCAAACAAGTCTTTTTCGATTTTTGAAGAAAAATATGACACATGGGAAGTGCTG
TCTGAAAAAATGGCTCTAAATTGGGACAACGCCTTGGGAGACTGGGCTTGGATCTTGTGCTAGTTTCCTC
GTGAGAAAAACAATGATGTTCTCAACCAGAGTCTGTGTTGGGAATACAATGCTGTGCTTCCATTTCAACA
CTGCATAATCTCCATATGGCCACCCTGGAAATCTTGTCTGATATTAAACAGATTATAAGAGAGACAAGTT
GAGTATATACACTGTCATTAAAAAGGGTTTAAACGATAAATATTTTTTTTTTAAATTTTTGTCTGTGGTA
CCAGTTTCAGTGTTCTGCATAAACTCTAAAACACGGCAATTTCTTTTTTTTTTTTTACATTGCCAAACAG
AATGGATCTTATATTTTTCTATCTAGGTCTAATCGAGACGTAAAAATAAAATTCTTTGCTTTAAAAAAAA
AAAAACTAATTGTGTTTCATTGGCTTTTTTTGTTAATTTCTTATTTTTAGTGTTTTGTGTTTTGGGGTTC
ATTTTAACAATTATTTTTTCATTGAATTAATTATTTTCTTATTTTCTAGTGTAGATAAAAATTTATGTTG
CTGGTCTTTGTTTCTAATCTAAGAATTAGTGTTGTAAATAAAGTTTCCTCTTAGCACCATCATAGTTATG
TCTCACACATTTTGATAGTATGTTTCCTATCTTCTTCTTTTTTCTTCCTGTTACATATTTTCATTATTTC
TTGACATCTGTATTACTTGTGAATGTTTGATTTAATGTTTCTGGACTTGGAGACTCCTGTTGTCTCTCAT
TGAAGACTTCTATTTTAGTTTTGTTGTATTAGCAGAACACATCCCGAGGGGCTGGAGAGGCAGCTCAGTG
GACAGAGTGCTCACTTGGCTCTCACACAGCTCTGGGCTCCACCTACAGTACCTCATACGCCTGGTGTGGT
GGTCCATGCCCATAGTCCCATTACCAGGAGGAGAACCAGGAGTTCAAAATAATCCTTGGGTGCATAGTGG
GTTTGAGGCCAGCCTGGGCTACATGAAACATGAATAAACAAATATGTCCCACAGGACATCCTTTATTAGG
CATTTGCCACAATTTGTTCTGTGGTTTCTGAGTGTCTGAAAAGTCCAGGGTACTTAAAGGAAAAGAACAA
CCTGGTGCTACTATGGACTGTCAGTCAGAGACATTGGCTGGTGAAGCCATCTCATCCGAGCTGGTTTTCC
GCCTGCTTCTGTTGCTGATGGGCTGATCCGTGTCCACACCTTTACTCATGATCACCCTGCTTCCTTTTCA
GCTGTACCCATTCTTGCTTCCTGCTGAGGCTGTGATGGAGTTAGTGATACAAAGAATTGGGGTCTACTTC
CAGCTCACTGGTTCTCTCAACAATATGTTCTTTCTCTGTAGAAATAGTTTCTCTTTTGCCTACATTATCA
GAAATAAATATAGCACTCTTTTCTCTTTTATTTTGACACTGGGTTTCATTATGTAGGTAGGGCTGGCCTG
AAACTCACTGTATAAACCAGGTATGCCTTGAACTCACAGAGATCAGCTTGCTTCTGAGTGCTGGGATTAA
AGGGCATACCTGGCTCCTTCTTCTTTTAATTTTTTTAAAATTTATCTCTATGGGGTGTGTGTGTGTGTGT
CTGTGTGTGTGTGTGTGTGTGTGTGTATGTCTGTGTGTGTCTGTGTGTGTATGTGTGTGTTTGTGTGTGT
GTGTTTAAGTGAGTGTGTGTGTGTTTGTGTTTGTGTGTGTGTATGTGTGTGGGTCTATGTGAATGTGTGT
GTGTGTTTATGTGTGTTTGTGTGTGTTTGTGTGTGTATGTGTGTATGTGAGTGGGTGTGTGTGTGTCTCT
GTGTGTGTATGTGTATGTGTGTGTGTGTGTGTTTTGACCAACGAGTCCATCAGATCCTCTGCACACTGAT
CCTCTGCAAGAGCAACCAGTGTTCCTAAGCAGTGAGCCGTCTTCCCAGCCCCTTCTGCCTGCTCTAAACT
CCACTTCATTGTTCATCTTGTCCAGATGTGTCTTTAATTCCTACTCTTAGTGTTTGTTTTAATTCAGTGA
GTTCCTATTCGATTTTCTCTTGTTTCTTCTACTACCTCACCAAGATGATGTTTTATACTTTTGTTTTGGA
AGTTTCTCATTGATGACGCTTGAATCCTGGCTTTAAAATCCTTGCTGACAATTCTGACAATGGTTTTCTC
TTGGTGCCACTACCAGGGAACTGGGTTTTCTCCTCTGCTTTTCATTTAGGGGGATGGTCATGGTGTGACG
TGATTTCCATTTTGACATCGTTTGTCTAAGATGACAGCAGTCCTGACACTGTGGGTACAGTGGCTGTTTA
TCCTTCATAAACTTTTTGTGGTGTTTTGGTTATTCTGGATTTGCCTGATTGAATAAAAGGGATTATACCT
CCAGTCCATACCTACAGGCATATCTTAGAGGGGTCAGGAAGGGTGGTTCTCAACCTTCCTAATGTAACTG
TTGCAGTTTGTTGCAGTTTCCTCTCCAACCAGAATCGGCCATTACAAAGAAAACGCAACTCAATTAATAT
GAAAACAATCTAGCATCTAGATTGGGCAGATCCACCCTACACTGTCCTATTCCTAGCTCCCAAATCCCTC
ATCCCTTGCACCTTTTATTTGCCTGTTTTCCAGCTTCTCCTTCTCCCATGATAATTCTCTCCTCACTTCT
TTCCTTTTTTTTTTCCCTTACTCCTCCCCCTACTGACTCCCCCCCTCCTGATTCCTCCCCTCTCCTGACT
CCTCCCCTCTCGCTCCCGACTCCTCCCTCTGCCCAAATCTGGAGCTCTTGCCTTTATTTTACTAATTCAG
AGAGAACTCCAAGGCAGACCACAACATTTCCCCCTTTTTGTCCAGTTAAAAAACCTTTTCCCTATACATA
TGTGAACTAAGTATTATTACCATTCTGCAATTTCTAAAACCAACAATACACTCATCACCCAGTGCATCAA
TTTTGTTCATTAACCATGTCATCTATACTAAAAACTATACCTGACTATATCCTGGTTCTAGATCCTATGC
CACCTGAAAACCACCCTAACAGAATTATCATCTTTCTCAATACTAAACTGCTTGGGTTGTCTATGAGACT
ACCAGTGTCCAACCACATCAGAAATCCAAGAATGATTAATATTACCTGAAAATATGGGAAGCAAAAAACA
TGGCTTCCAAGCTTAGCCAATTTATAGAGACTGCTGATCACCTGGACAGTCCCCCTATTCCTTAATATGT
CGGAACATCAGTCTTCAGCCTTCTGGCACAGGATCATCTGATAGACCTTTGTAATGCAGATTTTGAAGGG
CTGATCACCCTGCCTTGGCAGAGATTATCAGTCGACTATTCTGCATAATTTGTCCTTTTCTGGACAGTGT
TTTGTCTGTAGATGAATTGAAGCAATTTGCTCAGTGGCTGTGTCACCACGATTTGAGCTACACCATTGAT
GCTCAATTTATTCTTTGAGTCTAAGGGGTCCTGTCAGGGGCAGACAGGTCTCTAGTCAAATGATCTAGAC
AAAGAAATGTCCATAAATGGGTTATTCTGTGGACTTCTGACGCCCTTGAAGATTTCCTATCTACATAGGT
GTTTCTGAACTGTTAAGTATAGACTACCGTTGGCCCTCTCTGATCGAAGTGTTTCCAAAACCCATCTAAA
CTGACTCAGAACCATGACTTTGCAACCTGGTCTTTAGCTGGTATTGGTTAATCAGCTAAAAATAATGTAT
AATAGCAGTTATAGGACTGGGTCTAAGACTTGTATTCTTAGATGCATAGTGGAGGCACAATGCTTATGTT
AAAGTAGCAATACTAATCTCAATTATAAATCAATAAGAAAGTGTACCAATGAAAACCTCGCATTTGTGTA
AAATGCATTCTATACCAATGAAAAGATTGCAGCTTCAACTTTGTATCAATTACAAACATTTCTATCAATG
TAAAATATAGCTGTAAAATTTTGTTTAAGAGTAAGTTTGCTAATCTATCCCTGTTTGTCTATTTCTCTAA
CTTCTATGTATTACTATATCACCCCCCTTTTTTAAACTAAGAGGGATAAAAAAGAGGAAAGGAAAGATAG
CAACCCCTGAGTTTAAATTCTCTAGTTCCCCCTGCCCAAAGCTACATTTGTATAGTATCCCTTAAAAGAA
AACATATCCAGTGTTCTTAGAATAACCAGAACCATCCACCCCAACATAAGGAACTGGGAAGATAATCTTC
CTCGTCTTCTTCCAGCTGAATTGGGGTGAAGAATTCCCTTCTGGGGCCCAAGGGGAATTAGGAAAAGTTG
GCTTTGTCAGAGTAGAGGCAGCTGGGAATGAACACCATTTGCATAAGAATGTGTGATTCAGACTGGGAAA
CACATGTTTTGTCTGTATAGAAGAGTATGCTTTTTACATCTACAACCACATAAAACTAAGCATGGAAGGA
ACACGAACGATTTGCCTAAAAATGAGAGATTCAGACTGGGAAAAGCATGTTTGTCTATGTACAAAAGTAT
GCTTCTTACAGTCTAGGACCCTTAAAATTAAGTTATTGGCCAAGTAACAGCAATTCACTTTGCAAAACAC
TAACTGTGTGTTTATCTTCAAAGTCAGCTTCCTACAAGCTTTTCCGGCTTTGAACGAAAAGAATTCTCCA
AAGAATGAGAGATTCAGACAGGGAAAAACATATTTTGTCTATATTGAAAAGTCTGCTTTTACGTGCTAGA
ACCAATTAAATTAAGCTTATTTGCCTAGTAACAGCAATTCACTTTGCACATCACTAGCGGTGTGTTTATC
TTGTAGTCCACTTCCTACATGCTTTTCCCGCTTGGAAGGAACAGAATTCGCCAAAGAATAAGAGATTCCG
ACTTTGAAACCCATGTGTGTCTATTTTGAAAAGTCTGCTTTTTACTATCTAGAACAACTTAAGACTAAGC
TTATTCGCCTAGTAACAGCAATTCACTTTGCAAAACACTAGATGATTGTTTATTTTCTAAGTTAACTTCC
TACAAGCTTTTAACAGTTGGAACTAATAGAATTCGCCAAAGAATGAGAGATTCCAACTGGGAAACCCCTG
TTTATCTATTTTGAAAAGTCTGCTTTTTACTATCTAGAACAACTTAAAACTAAGCTTATTCGCCTAGAAA
CAGCAATTCACTTTGCAAAACACTAGATGTTTGTTTATTTTCTAAGTTAACTTCCTACAAGCTTTTAACA
GTTGGAACTAAAATTCGCCAAAGAATGAGAGAATCAGACTGGGAAAACCCTGTTTATCTATTTTGAAAAA
TCTGCTTTTTACTATCTAGAACAACTTAAAACTAAGCTTATTCGCCTAGAAATAGCAATTCACTTTGCAA
ATCACTAGCTGTGTGTTTATCTTCAAAGTCAACTTCCTACAAGCTTTTCCTGCTTGGAACGAACAGAATT
CGCAAAGAATGAGAGACTGAAAATGGGAAAAGTTTTTCTAGTCTATATAGAAAAGTATGCTTTTTAACAT
CTAGAAGTACTTAAAACTAAGCTTAATTGCCAAGTAAAGAATTCACTTTGTAAAACACTAGCTGTGTTTT
ATCTTCAAAGTCAACTTCCTACAAGCTTTTCCCTCTTGGAACGAACAGAATTTGCCAAAGAATGAGAGAT
TGAGACTGTGAAAAGCTTTTTTAGTCTATATAGAAAACTATGCTTTTTACGATCTAGAATTACTTAAAAC
AAAGCTTAATCGCCAAGTAAGAACAAATCACTTTGTAAAACACTAGATGTGTTTTTATGTTCAAAGTCAA
CTTCCTACAAACTTTTCCCAATTGGAACAAACACGATTCACGTAAGAATGTGTGATTCAGACTGGGAAAC
TCAAGTTATGTCTGTATAGAAAAGTATGCTTTTTGCCTTCTAAGACCACTCAATACTAAGCTTAATTGCC
AAGTGAAAACAATTCACTTTGTAAAACACTGGATGTGTGTTTATCGTCAGAGACACCTTCCTACAAACTT
TTCCCACTTGGAATGAAAACGATTCGCCTAAGAATGTGTGATTCAGACTGGGAAAAGCATGTTTGGTTTA
TATATAAAAGTCTGCTTTTTCTCCTCTTGAACCACTGAAACCTAAGCTTATTTTCCAAGTAACAGCACTT
CACTCTGCAAAACGCTAGCTGTGTGTTTATCTTGAAAGTCAACTTCCTACAAGCTTTACCCCTTTGCAAA
GAACAGAATTCGCCAAAGAAAGAGATTCAGACTGGGAAACCCATGTTTGTCTATATTGAAAAGTCTGCTT
TTTATCCTCTAGAACCACTTAAAAGTAAGCTTATTCACCTAGTAACAGAAATTCACTTTGCAAAACACTG
CTGTGTGTTTATCTTCAAAATCAAGTTCCTACAAGCTTTTCCTGCTTGTAACGGACAGAATTCGCCTTAG
TATGTGTGAGTCAGACAGGGAAACAAACTTTTTTTCTATATAGAAAAGTATGCTTTTTACCTTCTAGGAC
CATTTAAAACAAAGCTTATTGGCCAAGTAACAGCAATTCACTTTGTAAAACACTAGCTGTGTGTCAACCT
TCAAAGTCAACTTCATACAAGCTTTTCCTGCTTGGATGAACAGAATTGCCCAAGAATGAGAGATTCAGAC
TGGGAAAACCATGTTTTGTCTATACTGAAAAGTCTGCTTTTTACCGTCTAGCATAACTGAAAACTAAGTG
TATTGGCCAAGTAACAGCAGTTCACTTTCCAAAACACCAGCTCTGTGTTTATCTTCAACGTCAGGTTCCT
ACAAGCTTCTCTCACTTGGATTGAACAAAATTCCCCAAAGAGAAGATCCAGACTCGGAAAACCATGTTTG
GTCCATATAGAAAAGTCTGCTTTTTACCGTCTAGAACCACTTAAACTAAGGTATTGGACAAGTAACAGCA
TTGCAAAACACTCGCTGTGTGTTTATCTTCAAAGTCAACTTTCTACAAGCTTTTCCCACTTGGAAGGAAC
AGAATTCGCCAAAGAGTGAGAGAGTGAGAATGAGAAAAGCTTTTTAGTCTATATAGAAAAGTATGCTTTT
TACCATCTACAAAACTTAAAACTAAGCTTAATTGCCAAGTAAGAACAATTCACTTTGTAAAACATTAGCT
GTGTTTTTATCTTCAAAGTCAACTTCCTACAAACCTTTCCCATTTGGAAAGAACACGATTAGCCTAAGAA
TGTGTGATTCAGAATGGGAAACGCATGTTTTGTCTATATAGAAATGTGTGCTTTTTACTTGCTAGAACCT
CTTAAAACTAAGCTTATTCGCCTAGTAAGAGCAAATCACTTTGCGAAACACTAGCTTTGTTTTTATCTTC
AAGTCAACTTCCTACAAGCTTTTCCTGCTTGGAACAAACACAATTCGCAAAGAATGAGAGACTGAAAATG
GGAAAAGTTTTTATAGTCTGTATAGAAAAGTATGCTTTTTAACATCTAGAACTACTTAAAACTAAGCTTA
ATTGCCAAGTAAGAACAATTCACTTTGTAAAACACTAGCTGTGTTTTTATCTTCATGGTCAACTTCCTAA
AAGTTTTTCCCTCTTGGAACGAACAGAATTTGCCAAAGAATGAGAGGTTGAGACTGTGAAAAGCTTTTTT
AGTCTATATAGAAAACTATGCTTTTTACGATCTAGAATTACTTAAAACAAAGCTTAATCGCCAAGTAAGA
ACAAATCACTTTGTAAAACACTAGATGTGTTTTTATGTTCAAAGTCAACTTCCTACAAACTTTTTCCGCA
TGGAACAAACACGATTCACTTAAGAATGTGTGATTCAGACTGGGAAACTCAAGTTTTGTCTGTATCGAAA
AGTTTGCTTTTTGCCTTCTAAGACCACTCAATACTAAGCTTAATTGCCAAGTGAAAACAATTCACTTTGT
AAAACACTGGATGTGTGTTTATCGTCAGAGACACCTTCCTACAAACTTTTCCCACTTGGAATGAAAACCA
TTCGCCTAAGAATGTGTGATTCAGACTGGGAAAAGCATGTTTGGTTTATATATAATAGTCTGCTTTTTCT
CCTCTTGAACCACTGAAACCTAAGCTTATTTTCCATGTAACAGCACTTCACTCTGCAAAACACTAGCTGT
GTGTTTATCTTGAAAGTCAACTTCCTACAAGCTTTACCCCTTTGCAAAGAACAGAATTTGCCAAAGAATG
AGAGATTGAGACTGTGAAAAGCTTTTTTAGTCTATATAGAAAACTATGCTTTTTACGATCTAGAATTACT
TAAAACAAAGCTTAATCGCCAAGTAAGAACAAATCACTTTGTAAAACACTAGATGTGTTTTTATGTTCAA
AGTCAACTTCCTACAAACTTTTTCCGCATGGAACAAACACGATTCACTTAAGAATGTGTGATTCAGACTG
GGAAACTCAAGTTTTGTCTGTATAGAAAAGTATGCTTTTTGCCTTCTAAGACCACTCAATACTAAGCTTA
ATTGCCAAGTAAAAACAATTCACTTTGTAAAACACTGGATATGTGTTTATCATCAGAGACACCTTCCTAC
AAACTTTTCCCACTTGGAATGAAAACGATTCGCCTAAGAATGTGTGATTCAGACTGGGAAAAGCATGTTT
CGTTTATATATAATAGTCTGCGTTTTCTCCTCTTGAACCACTGAAACCTAAGCTTATTTTCCAAGTAACA
GCACTTCACTCTGCAAAACACTAGCTGTGTGTTTATCTTGAAAGTCAACTTCCTACAAGCTTTACCCGTT
TGCAAAGAACAGAATTCGCAAAAGAATGAGAGATTCAGACTGGGAAAACCATGTTTTGTCTATCTTGAAA
AGTCTGCTTTTTACTCTCTAGAACCACTTAAAACTAATCTTATTCTCCAAGTAACACCTTTCACTTTGCA
AATGACTAGCTGTGTGTTTATCTTCAAAATCAAGTTCCTACAAGCTTTTCCCACTTGTTAGGGACAGAAT
TCGCCTGAGTATGTGTATGTGTGAGTCAGACAGGGAAACACACTTTTTTTCTATATAGAAAAGTATGCTT
TTTACCTTCTAGGACCATTTAAAACAAAGCTTATTGGCCAAGTAACAGCAATTCACTTTGTGAAACACGA
GCTGTGGGTCAACCTTCAAAGTCAACTTCATACAAGCTTTTCCTGCTTGGATGAACAGAATTCGCCCAAG
AATGAGAGATTCAGACTGGGAAAACCATTTTTTGTCTATACTTAAAAGTCTGCTTTTTACCGTCTAGCAC
AACTGAAAACTAAGTGTATTGGCCAAGTAACAGCAGTTCACTTTCCAAAACACCAGCTCTGTGTTTTTCT
CAACGTCAAGTTCCTAAAAGCTTTTCTCGCTTGGATTGAACAAAATTCCCCAAAGAGAAGATCCAGACTG
GGAAAATCATGTTTGGTCCATATAGAAAAGTCTGCTTTTTACCGTCTAGAACCACTTAAACTAAGGTATT
GGACAAGTAACAGCATTTCACTTTGCAAAACACTCGCTGTGTGTTTATCTTCAAAGTCAACTTTCTACAA
GCTTTTCCCACTTGGAAGGAACAGAATTCGCCAAAGAGTGAGAGAGTGAGAATGGGAAAAGCTTTTTAGT
CTATATAGAAAAGTATGCTTTTTACCATCTACAAAACTTAAAACTAAGCTTAATTGCCAAGTAAGAACAA
TTCACTTTGTAAAACATTAGCTGTTTTTTTATCTTCAAAGTCAACTTCCTACAAACCTTTCCCATTTGGA
AAGAACACGATTAGCCTAAGAATGTGTGATTCAGAATGGGAAACGCATGTTTTGTCTATATAGAAATGTG
TGCTTTTTACTTGCTAGAACCTCTTAAAACTAAGCTTATTCGCCTAGTAAGAGCAAATCACTTTGCGAAA
CACTAGCTTTGTTTTTATCTTCAAAGTCAACTTCCTACGAACTTTTCCCACATGGAATGAACAGAATTCG
CCAAAGAATGAGAGATTCAGGCAGGGAAAACTATGTTTTGTCTATATTGTAAAGTCTGCTTTTTACCCTA
TAGAGCCACTTAAAACTAAGCTTATTTGCCAAGTAAACCATTCACTTTGCAAATCACTGGTTGTGTGTTT
ATCTTCAAAGTCAAACTCCTACTAGCTTTTCCGTTTGGAACGAACAGAAATGGCCAAAGAATGAGAGATT
GAGACTGGGAAAAGCTTTTTTAGTCTATATAGAAAAGTCTGCTTTTTACCGTCTAGAACCACTTAAAACT
AAGCTTAATCTCCAAGTAAGAACAGTTCACTTTTTAAAACAGTAGCTGTCTTTTTATCTTCAAAGTCAAC
TTCCTACACACTTTTCCCGCTTGGAATGAACACCATTTGCTTAAGAATGTGTGATTCAGACTGGGAAACA
CATGTTTTGTCTATAGAAAATTATGCTTTTTACTGTCTAGAACCACTTAAAATTAAGCTTATTGGCCAAG
TAACAGCAATTCACTTTGCAAAACACTAGCTGTGTTTATCTTCAAAGTCAATTTCCTACAAACTTTTCCG
GCTTGAAGGAACACGATTCGCCTAAGAATGTGTGATTCAGACTTGGAAAACCATGTTTTGTCTATATAGA
AAAGTATGCTTTTTACCTTCTAGCACCATTTTAAAAAAAGCTTATTGGCCAAGTAACACCAAATCACTTT
GCAAAACACTACCTATGTTTTTATCTTCAAAGCCAACTTCCTACAAGCTATTCCAAATTGGAACCAATAG
AATTCAACTAAGAATGTGTGCTTCAGATTGGGAAACACATGTTTGTCTATATAGAAAAGTATGCTTTTTA
CCATCTAGAACCACTTAAAACTAAGCTTATTGGCCAAGTAACAGCAATTCACTTTAAAAAAACACTAGCT
TTGTGTTTATCTTCATAGTCAACTTCCTACATGCTTTTCCTGATTGGAACCAGTAGACTTCAACTAAGAA
TGTGTGATTCAGACTGGGAAACACAAGTTTTGTCTATATAGAAAAGTATGCTTTTTACCGTCTACAACCA
CGTAAAACTAAGCGTGGAAGGAACACGAACGATTTGCCTAAAAATGAGTGATTTAGACTGGGAAACGCAT
GTTTGTCAATGTACAAAAGTATGCTTCTTACCGTCTAGGACCACTTAAAATTAAGTTATTGGCCAAGTAA
CAGCAATTCACTTTGCAAAACACTAACTGTGTGTTTATCTTCAAAGTCAACTTCCTACAAGCTTTTCCGG
CTTTGAACGAAAAGAATTCTCCAAAGAATGAGAGATTCAGACAGGGAAAAACATGTTTTGTCTATATTGA
AAAGTCTGCTTTTACGTGCTAGAACCAATTAAATTAAGCTTATTTGCCTAGTAACAGCAATTCACTTTGC
ACATCACTAGCGGTGTGTTTATCTTGTAGTCCACTTCCTACATGCTTTTCCCGCTTGGAAGGAACAGAAT
TCGCCAAAGAATGAGAGATTCCGACTTTGAAACCCATGTGTGTCTATTTTGAAAAGTCTGCTTTTTACTA
TCTAGAACAACTTAAGACTAAGCTTATTCGCCTAGTAACAGCAATTCACTTTGCAAAACACTTGATGTTT
GTTTATTTTCTAAGTTAACTTCCTACAAGCTTTTAAAAGTTGGAACTAATAGAATTCACCATAGAATGAG
AGATTCAGACTGGGAAACCCCTGTTTATCTATTTTGAAAAGTCTGCTTTTTACTATCTAGAACAACTTAA
AACTGAGCTTATTCGCCTAGAAACAGCAATTCACTTTGCAAATCACTAGCTGTGTGTTTATCTTCAAAGT
CAACTTCCTACAAGCTTTTCCTGCTTGGAACAAACACAATTCCCAAAGAATGAGAGACTGAAAATGGGAA
AAGTTTTTATAGTCTGTATAGAAAAGTATGCTTTTTAACATCTAGAACTACTTAAAACTAAGCTTAATTG
CCAAGTAAGAACAATTCACTTTGTAAAACACTAGCTGTGTTTTTATCTTCATGGTCAACTTCCTAAAAGT
TTTTCCCTCTTGGAACGAACAGAATTTGCCAAAGAATGAGAGATTGAGACTGTGAAAAGCTTTTTTAGTC
TATATAGAAAACTATGCTTTTTACGATCTAGAATTACTTAAAACAAAGCTTAATCGCCAAATAAGAACAA
ATCACTTTGTAAAACACTAGATGTGTTTTTATGTTCAAAGTCAACTTCCTACAAACTTTTTCCGCTTGGA
ACAAACACGATTCACGGAAGAATGTGTGATTCAGACTGGGAAACTCAAGTTTTGTCTGTATAGAAAAGTA
TGCTTTTTGCCTTCTAAGACCACTCAATACTAAGCTTAATTGCCAAGTGAAAACAATTCACTTTGTAAAA
CACTGGATGTGTGTTTCTCGTCAGAGACAACTTCCTACAAACTTTTCCCACTTGGAATGAAAACGATTCG
CCTAAGAATGTGTGATTCAGACTGGGAAAAGCATGTTTGGTTTATATATAATAGTCTGCTTTTTCTCCTC
TTGAACCACTGAAACCTAAGCTTTTTTTCCAAGTAAAAGCACTTCACTCTGCAAAACACTAGCTGTGTTT
TTATCTTCATGGTCAACTTCCTAAAAGTTTTTCCCTCTTGGAACGAACAGAATTTGCCAAAGAATGAGAG
ATTGAGACTGTGAAAAGCTTTTTTAGTCTATATAGAAAACTATGCTTTTTACGATCTAGAATTACTTAAA
ACAAAGCTTATTCGCCAAGTAAGAACAAATCACTTTGTAAAACACTAGATGTGTTTTTATGTTCAAAGTC
AACTTCCTACAAACTTTTTCCGCATGGAACAAACACGATTCACGTAAGAATGTGTGATTCAGACTGGGAA
ACTCAAGTTTTGTCTGTATAGAAAAGTATGCTTTTTGCCTTCTAAGACCACTCAATACTAAGCTTAATTG
CCAAGTAAAAACAATTCACTTTGTAAAACACTGGATGTGTGTTTATCATCAGAGACACCTTCCTACAAAC
TTTTCCCACTTGGAATGAAAACGATTCGCCTAAGAATGTGTGATTCATGGATGAAAGCAATCTGAGAGAT
CTGAATAGAAAAAGTAATCAAGTTAAAAACTGCAAAGCTAAAACCGAGCTACTTGGGAGCTATGATCCAC
AGAAGCAGCTCATTATTGAAGATCCCTATTATGGCAATGACTCTGACTTCGAGGTGGTGTACCATCAATG
CCTTAGGTGCTGCAAGGCCTTCCTGGAGAAGACTCACTAGCTGGTCCTAACCACCACCACTGAGCAACCC
ACTCCTCAGTGCTGTGCCCAAGGGTGGTGGCAGTCCTTAGCCCCATACCCCACCTCTCTTTTCAGCTGAC
TTACTGTATATCTTTAAAATAATTGTAGGTGGAAATCAGGCATTTGTTCAGAAGGATAAAAACATTTGAG
GCAGACATTTGAGGTGTGGCCTAGTATTCTTAGACTAACAAAAGCTCTGGCCTCGCCATAATTACAAAAT
AGTGGAACGAGCAACTGTGGAACAAAAGAAAACCCAATAAAGTAAGAATGACCCACAAGGTCCAGATCAG
CCTTTGAGCCCAGCGAGCCTGGGTAGTCTGGTCTAACTGGAGTGTGAGCATGGCCAGCACCCAGTGTGCT
GTTTGCTTGCCTTACACTCTCTATTCTATATTGTCTCTTATTGTGACAATATCTCCATCCATGGCAGCCT
TCCATTTAACACTGGGAGAGTTTAAACCCAGACACACCGAGGGTTCAGATATTTGAGAGAGGAGAACCTG
GATGTGATGATGGGCCTGGAACTCCAGCAGGCCATCCTGGGCTGTACAGTGACTCCCTGTCTGAAAGATA
AAAATGCTAACAGATGGGAGCAACAGGTTGGTGAAGTTAACACCTTTAATCTCACTTGGTTTTTGTGTAG
TTTCTTGAGCTTGGTTCCTATTTGAGCCACATTGCTTCTTTAAAGAGAAAGTAAGTGTGCTTAAATAGTG
GTGTGCGTTTCTAAGTGTTCTCTCATCATCATTTTACAAAGTTACAGGCAAGCATGAGTAATTTTAGTGT
ATTTTCAGAAAAGGGACCTCAAATTTATGTGGATATATGTCAGAAAAGATTGTGAATTAAACTGGGATGT
TATCAAATACAACTAAAAATATAAAAAAAAAAGAATGTGATTTTTAGTCTATATAGAAAAGTATGCTTTT
TACCATATAGAACTACTTAAAACTAAGCTTAATCACCAAGTAAGAACAATTCACTTTGTAAGAGGAAAAA
AGGGGCTTTTTTTTTTATCTCCAAAGTCAACTTCCTACAAGCCTTTCCAGCCTGGAACGGACAGAATTCA
CCAAGGAATGTTTGATTCAGACTGAGAAAACCATGTTTTGTCAATCTTGAAAAGTCTGCTTTTTACTCTC
TAGAACCACTTAAAACTAATCTTATCCGCCAAGTAACACCTTTCACTTTGCAAATCACTAGCTGTGTGTT
TTTCTTCAAAGTCAAGTTCCTACAAGCTTTTCCCGCTTGGAAGGAACAGAATGCGCCTGAGAATGTGTGA
TTCGGACAGGGAAACACACTTTTTTTCTATATAGAAGTGTATGCTTTTTGCCTTCGAGGACCATTTAAAA
CAAAGGTTATTGGCCAAATAACCGCAATTCACTTTGTAAAACAGTAACTGTGTGTCTATCTTCAAAGTCA
ACTTCCTGCAAGCTTTTCCTGCTTGGATCAACAGTATTCGCCCAAGAATGAGAGATTCAGACCGGGAAAA
CCATGCTTTGTCTATACTGAAAAGTCTGGTTTTTACCGTCTAGCCCCACTGAAAACTAAGTGTATTGGCC
AAGCAAAGCAATTCACTTTCCAAACACCAGCTGTGTGTTTATCTTCAAAGTCAAGTTCCTACAAGCATTT
CTCACTTGGATTGGACAAAATTCCCCAAAGAATGAGATTCAGACTGGGAAAACAATGTTTTGTCTATATT
GAAAAGTCTGCTTTTACCCACTAGACCCACTTAAAACTAAGAATATTCTCCTGGTAAGAACAATTCCCTT
TGCAAAAACAATTGCTGTGTGTTTGTCTTCAAAGTCAACTTTCTACAAGATTTTCATGATTGGAACACAC
AGAATTTGCCAAAGAGAGAGAGATTGAGACTGGGAAAAGCTTTTTTAGAATATATAGATAAGTATGTTTT
TTACCAACTAGAACTACTTAAAACAGAGCTTAATCCCAAAGTAAGAACAATTCACTTTGTAAAACACTAG
CTGTGTGTTTATCTTCAAAGTTCACTTCCTCCAAACTTTTCCCGATTGGAACGAACACGCTTCCTCTAAG
AATATGTGATTGAGATTGGGAAACACACGTTTTGTGTATATATAAAAGTCTGCTTTTTTCTCCTTTGAAC
CACTGAAAACTAAGGTTATTTTCCAAGTAACAGCACTTCACTTTGCAAAACACTACCTGTGTGTTTATCT
TGAAAGTCACCTTCCTACAAGCTTTACACCCATGGAAAGGACAGTATCGGCCAAAGAATGAGAGATTCAG
ACTGGGAAAAACATGTTTGTCTCTATTGAAAAGTCTGCTTTTTGCCTCAAGAACCACTCAAAAGTAAGCT
TCTTCTACTAGTAACAGCAATTCACTTTGCAAAACACTAGCTGTGTGCTTATCTTGAAAGTCAACTTCCT
ACAAGCTTTTCCCTCTTGGAATGAAGAGAATTCGCCAAAGAATGAAAGACTGAGACTGGGAAAAGCTATT
TCAGTCTATATAAATAAGTCTGCTTTTTACCGTCTAGAACCACTTAAAACTAAGCTTATTGGTCAAGTAA
CAGCAATTCACTGTGCAAAACAGTAGCTGTGTGTTTATCTTCATAGTCAACTTCCTACAATCTTTTCCTG
CTGGAAGGAACAGAATTCTCCAAAGATTGTTGGATTCAGACTGGGAAATCCATGTTTTGTCTATATTGAA
AAGTGTGCTTTTTTCGCTCTAGAACCACATAGAGCTAAGCTTATTCGCCAGGTAACAGCGATTCACTTTG
CAAATCATTAGTTTTGTGTTCAGCTTCAAAGTCAAGTTCCTACAAGCTTTTTCCAGATGGAACGTACAGA
ACTCGACTGAGAATGTGTGATTCAGACAGGGAAACACACTTTTTTCTATATAGAGAGGTATGCTTATCAC
CTTCTAGGACCATTTAAAACAAAGCTTAATCACCAGGTAAGAACAATTCACTTGTAAAATGAAAAAAAAG
GCTGTTTTTTTATCTTCAAAGTCAACTTCCTACAAGCTTTTCCCTCTTGGAATGAACAGAATTCGCCAAA
GAATGAGAGACTAAGACTGGGAATAGCTTTTTCAGTCTATATAAATAAGTCTGCTTTTTTACAGTCTAGA
ACCACTTAAAACTAAGATTATTGGTCAAGTAACAGCAATTCACTTTTCAAAACACTAGCTGTGTGTTTAT
CTTCAAAGTCAACTTCCTAAAAGCTTTACCCCCTTGGAAAGAACAGAATTCGCCAAAGAATGAGAGATTC
AGACTGGAAAACCCATGTTTGTCTATATTCAAAAGTCTGCTTTTTAGCCTCAAGAACAACTTAAAAGTAA
GCTTATTCGCCTAGTAACAGAAATTCACTTTTCAAAACACTAGCTGTGTGTTTATCTTCAAAGTCAACTT
CCTACAAGCTTTTCCCTTTTTGAACGAACAGAATTCACCAAAGAATGGGAGACTGAGACTGGGAAAAGCG
TTTTCAGTCTATATGAATAAGTCTGCTTTTTACCATCTAGAACCAGTTAAAACTAAGCTTATTGGCCAAG
TAACAGCAATTCATTTTGAAAAACACTAGCTGTGTGTTTATTTCAAAGTCAACATCTTCTAAGCTATTCC
CCCTTGGAGAGAACAGAATTCACCTAAGAATGTCTGATTAAGACTGGGAAATGCAAGTATTGTCTACACT
GATAGTCTGCTTTTTACTGTCTAGGACCACTTAAAACTAAGCCCATTGGCCAAGTAAGAGCAATTCACTT
TGCAGATCATTAGCTCTGTGTTTATCTTCAAAGTGAACTTCCTACAAGCTTTTCCCGCTTGGAACGAACA
GAATTCGCCAAAGAATGTTCGATTCAGACTGGGAAACACATGTTTGTCTATATAGAAAAGTATGCTTTTT
ACCGACTAGAACCACTTAAAATTAAGCTTATTGGACTAGTAAGAGCAATTCACTTTGCAAATCACTAGCT
GTGTGTTTCAAAGTCAACTTCCTACAAGCTTTTCCCGCTTTGAATGAACAGATTTCGCCAAACAATGAGA
GATTCAGACTGGGAAAACCATCTTTTGTCTATATTGAATAGTTTGCTTTCTACTGTCTAGAACAACTTAA
ACTAAGCTTATTCCCTAAGTAACAGCCATTCACTTTGCTAATCTCTAGCTGTGTGTTTATCTTCAAATTC
AACTTCCTACAGGGCTTTCTTGCTTGGAAGGAAGAGAATTCTCCAAAGAATGAGAGATTCAGACTGGGAA
AACCATGTTTGTCTATATTGAAAAGACTGCTTTTTACAATCTAGAACCACTTAAAACGAAACTCATTTGC
TAGGTAACAGCAAATCACTTTGCAAATCACTAGCTGTGTGTTTATCTTCAAAGTCAACTTCCTACAAGCT
TTTCCTGCTTGGAACAAACACAATTCGCAAAGAATGAGAGACTGAAAATGGGAAAAGTTTTTATAGTCTG
TATAGAAAAGTATGCTTTTTAACATCTAGAACTACTTAAAACTAAGCTTAATTGCCAAGTAAGAACAATT
CACTTTGTAAAACACTAGCTGTGTTTTTATCTTCATGGTCAACTTCCTAAAAGTTTTTCCCTCTTGGAAC
GAACAGAATTTGCCAAAGAATGAGAGGTTGAGACTGTGAAAAGCTTTTTTAGTCTATATAGAAAACTATG
CTTTTTACGATCTAGAATTACTTAAAACAAAGCTTAATCGCCAAGTAAGAACAAATCACTTTGTAAAACA
CTAGATGTGTTTTTATGTTCAAAGTCAACTTCCTACAAACTTTTTCCGCATGGAACAAACACGATTCACT
TAAGAATGTGTGATTCAGACTGGGAAACTCAAGTTTTGTCTGTATCGAAAAGTTTGCTTTTTGCCTTCTA
AGACCACTCAATACTAAGCTTAATTGCCAAGTGAAAACAATTCACTTTGTAAAACACTGGATGTGTGTTT
ATCGTCAGAGACACCTTCCTACAAACTTTTCCCACTTGGAATGAAAACGATTCGCCTAAGAATGTGTGAT
TCAGACTGGGAAAAGCATGTTTGGTTTATATATAATAGTCTGCTTTTTCTCCTCTTGAACCACTGAAACC
TAAGCTTATTTTCCAAGTAACAGCACTTCACTCTGCAAAACACTAGCTGTGTGTTTATCTTGAAAGTCAA
CTTCCTACAAGCTTTACCCCTTTGCAAAGAACAGAATTTGCCAAAGAATGAGAGATTGAGACTGTGAAAA
GCTTTTTTAGTCTATATAGAAAACTATGCTTTTTACGATCTAGAATTACTTAAAACAAAGCTTAATCGCC
AAGTAAGAACAAATCACTTTGTAAAACACTAGATGTGTTTTTATGTTCAAAGTCAACTTCCTACAAACTT
TTTCCGCATGGAACAAACACGATTCACTTAAGAATGTGTGATTCAGACTGAGAAACTCAAGTTTTGTCTG
TATAGAAAAGTATGCTTTTTGCCTTCTAAGACCACTCAATACTAAGCTTAATTGCCAAGTAAAAACAATT
CACTTTGTAAAACACTGGATGTGTGTTTATCATCAGAGACACCTTCCTACAAACTTTTCCCACTTGGAAT
GAAAATGATTCGCCTAAGAATGTGTGATTCAGACTGGGAAAAGCATGTTTGGTTTATATATTATAGTCTG
CGTTTTCTCCTCTTGAACCACTGAAACCTAAGCTTATTTTCCAAGTAACAGCACTTCACTCTGCAAAACA
CTAGCTGTGTGTTTATCTTTAAAGTCAACTTCCTACAAGCTTTACCCGTTTGCAAAGAACAGAATTCGCA
AAAGAAGGAGAGATTCAGACTGGGAAAACCATGTTTTGTCTATCTTGAAAAGTCTGCTTTTTACTCTCTA
GAACCACTTAAAACTAATCTTATTCTCCAAGTAACACCTTTCACTTTGCAAATGACTAGCTGTGTGTTTA
TCTTCAAAATCAAGTTCCTACAAGCTTTTCCCACGTGTTAGGGACAGAATTCGCCTGAGTATGTGTATGT
GTGAGTCAGACAGGGAAACACACTTTTTTTCTATATAGAAAAGTATGCTTTTTACCTTCTAGGACCATTT
AAAACAAAGCTTATTGGCCAAGTAACAGCAATTCACTTTGTAAAACACGAGCTGTGGGTCAACCTTCAAA
GTCAACTTCATACAAGCTTTTCCTGCTTGGATGAACAGAATTCGCCCAAGAATGAGAGATTCGGACTGGG
AAAACCATTTTTTGTCTATACTGAAAAGTCTGCTTTTTACCGTCTAGCACAACTGAAAACTAAGTGTATT
AGCCAAGTAACAGCAGTTCACTTTCCAAAACACCAGCTCTGTGTTTTTCTCAACGTCAAGTTCCTAAAAG
CTTTTCTCGCTTGGATTGAACAAAATTCCCCAAAGAGAAGATCCAGACTGGGAAAACCATGTTTGGTCCA
TATAGAAAAGTCTGCTTTTTACCGTCTAGAACCACTTAAACTAAGGTATTGGACAAGTAACAGCATTTCA
CTTTGCAAAACACTCGCTGTGTGTTTATCTTCAAAGTCAACTTTCTACAAGCTTTTCCCACTTGGAAGGA
ACAGAATTCGCCAAAGAGTGAGAGAGTGAGAATGGGAAAAGCTTTTTAGTCTATATAGAAAAGTATGCTT
TTTACCATCTACAAAACTTAAAACTAAGCTTAATTGCCAAGTAAGAACAATTCACTTTGTAAAACATTAG
CTGTGTTTTTATCTTCAAAGTCAACTTCCTACAAACCTTTCCCATTTGGAAAGAACACGATTAGCCTAAG
AATGTGTGATTCAGAATGGGAAACGCATGTTTTGTCTATATAGAAATGTGTGCTTTTTACTTGCTAGAAC
CACTTAAAACTAAGCTTATTCGCCTAGTAAGAGCAAATCACTTTGCGAAACACTAGCTTTGTTTTTATCT
TCAAAGTCAACTTCCTACGAACTTTTCCCACATGGAATGAACAGAATTCGCCAAAGAATGAGAGATTCAG
GCAGGGAAAACTATGTTTTGTCTATATTGTAAAGTCTGCTTTTTACCCTATAGAGCCACTTAAAACTAAG
CTTATTTGCCAAGTAAACCATTCACTTTGCAAATCACTGGTTGTGTGTTTATCTTCAAAGTCAAACTCCT
ACTAGCTTTTCCGTTTGGAACGAACAGAAATGGCCAAAGAATGAGAGATTGAGACTGGGAAAAGCTTTTT
TAGTCTATATAGAAAAGTCTGCTTTTTACCGTCTAGAACCACTTAAAACTAAGCTTAATCTCCAAGTAAG
AACAGTTCACTTTTTAAAACAGTAGCTGTCTTTTTATCTTCAAAGTCATCTTCCTACACACTTTTCCCGC
TTGGAATGAACACCATTTGCTTAAGAATGTGTGATTCAGACTGGGAAACACATGTTTTGTCTATAGCGAA
AATTATGCTTTTTACTGTCTAGAACCACTTAAAATTAAGCTTATTGGCCAAGTAACAGCAATTCACTTTG
CAAAACACTAGCTGTGTTTATCTTCAAAGTCAATTTCCTACAAACTTTTCCGGCTTGGAAGGAACACGAT
TCGCCTAAGAATGTGTGATTCAGACTTGGAAAACCATGTTTTGTCTATATAGAAAAGTATGCTTTTTACC
TTCTAGCACCATTTTAAAAAAAGCTTATTGGCCAAGTAACACCAAATCACTTTGCAAAACACTACCTATG
TTTTTATCTTCAAAGCCAACTTCCTACAAGCTATTCCAAATTGGAACCAATAGAATTCAACTAAGAATGT
GTGCTTCAGATTGGGAAACACATGTTTGTCTATATAGAAAAGTATGTTTTTTACCATCTAGAACCACTTA
AAACTAAGCTTATTGCCCAAGTAACAGCAATTCACTTTAAAAAAACACTAGCTTTGTGTTTATCTTCATA
GTCAACTTCCTACATGCTTTTCCTGATTGGAACCAGTAGACTTCACCTAAGAATGTGTGATTCAGACTGG
AAACACAAGTTTTGTCTATATAGAAAAGTATGCTTTTTACCGTCTACAACCACGTAAAACTAAGCGTGGA
AGGAACACGAACGATTTGCCTAAAAATGAGTGATTTAGACTGGGAAACGCATGTTTGTCAATGTACAAAA
GTATGCTTCTTACCGTCTAGGACCACTTAAAATTAAGTTATTGGCCAAGTAACAGCAATTCACTTTGCAA
AACACTAACTGTGTGTTTATCTTCAAAGTCAACTTCCTACAAGCTTTTCCGGCTTTGAACGAAAAGAATT
CTCCAAAGAATGAGAGATTCAGACAGGGAAAAACATGTTTTGTCTATATTGAAAAGTCTGCTTTTACGTG
CTAGAACCAATTAAATTAAGCTTATTTGCCTAGTAACAGCAATTCACTTTGCACATCACTAGCGGTGTGT
TTATCTTGTAGTCCACTTCCTACATGCTTTTCCCGCTTGGAAGGAACAGAATTCGCCAAAGAATGAGAGA
TTCCGACTTTGAAACCCATGTGTGTCTATTTTGAAAAGTCTGCTTTTTACTATCTAGAACAACTTAAGAC
TAAGCTTATTCGCCTAGTAACAGCAATTCACTTTGCAAAACACTTGATGTTTGTTTATTTTCTAAGTTAA
CTTCCTACAAGCTTTTAACAGTTGGAACTAATAGAATTCGCCATAGAATGAGAGATTCAGACTGGGAAAC
CCCTGATTATCTATTTTGAAAAGTCTGCTTTTTACTATCTAGAACAACTTAAAACTGAGCTTATTCGCCT
AGAAACAGCAATTCACTTTGCAAATCACTAGCTGTGTGTTTATCTTCAAAGTCAACTTCCTACAAGCTTT
TCCTGCTTGGAACAAACACAATTCGCAAAGAATGAGAGACTGAAAATGGGAAAAGTTTTTATAGTCTGTA
TAGAAAAGTATGCTTTTTAACATCTAGAACTACTTAAAACTAAGCTTAATTGCCAAGTAAGAACAATTCA
CTTTGTAAAACACTAGCTGTGTTTTTATCTTCATGGTCAACTTGCTAAAAGTTTTTCCCTCTTGGAACGA
ACAGAATTTGCCAAAGAATGAGAGATTGAGACTGTGAAAAGCTTTTTTAGTCTATAGGGAAAACTATGCT
TTTTACGATCTAGAATTACTTAAAACAAAGCTTAATCGCCAAGTAAGAACAAATCACTTTGTAAAACACT
AGATGTGTTTTTATGTTCAAAGTCAACTTCCTACAAACTTTTTCCGCATGGAACAAACACGATTCACTTA
AGAATGTGTGATTCAGACTGGGAAACTCAAGTTTTGTCTGTATCGAAAAGTTTGCTTTTTGCCTTCTAAG
ACCACTCAATACTAAGCTTAATTGCCAAGTGAAAACAATTCACTTTGTAAAACACTGGATGTGTGTTTAT
CGTCAGAGACACCTTCCTACAAACTTTTCCCACTTGGAATGAAAACGATTCGCCTAAGAATTTGTGATTC
AGACTGGGAAAAGCATGTTTGGTTTATATATAATAGTCTGCTTTTTCTCCTCTTGAACCACTGAAACCTA
AGCTTTTTTTCCAAGTAAAAGCACTTCACTCTGCAAAACACTAGCTGTGTTTTTATCTTCATGGTCAACT
TCCTAAAAGTTTTTCCCTCTTGGAACGAACAGAATTTGCCAAAGAATGAGAGATTGAGACTGTGAAAAGC
TTTTTTAGTCTATATAGAAAACTATGCTTTTTACGATCTAGAATTACTTAAAACAAAGCTTATTCGCCAA
GTAAGAACAAATCACTTTGTAAAACACTAGATGTGTTTTTATGTTCAAAGTCAACTTCCTACAAACTTTT
TCCGCATGGAACAAACACGATTCACGGAAGAATGTGTGATTCAGACTGGGAAACTCAAGTTTTGTCTGTA
TAGAAAAGTATGCTTTTTGCCTTCTAAGACCACTCAATACTAAGCTTAATTGCCAAGTAAAAACAATTCA
CTTTGTAAAACACTGGATGTGTGTTTATCATCAGAGACACCTTCCTACAAACTTTTCCCACTTGGAATGA
AAACGATTCGCCTAAGAATGTGTGATTCATGGATGAAAGCAATCTGAGAGATCTGAATAGAAAAAGTAAT
CAAGTTAAAAACTGCAAAGCTAAAACCGAGCTACTTGGGAGCTATGATCCACAGAAGCAGCTCATTATTG
AAGATCCCTATTATGGCAATGACTCTGACTTCGAGGTGGTGTACCATCAATGCCTTAGGTGCTGCAAGGC
CTTCCTGGAGAAGACTCACTAGCTGGTCCTAACCACCACCACTGAGCAACCCACTCCTCAGTGCTGTGCC
CAAGGGTGGTGGCAGTCCTTAGCCCCATACCCCACCTCTCTTTTCAGCTGACTTACTGTATATCTTTAAA
ATAATTGTAGGTGGAAATCAGGCATTTGTTCAGAAGGATAAAAACATTTGAGGCAGACATTTGAGGTGTG
GCCTAGTATTCTTAGACTAACAAAAGCTCTGGCCTCGCCATAATTACAAAATAGTGGAACGAGCAACTGT
GGAACAAAAGAAAACCCAATAAAGTAAGAATGACCCACAAGGTCCAGATCAGCCTTTGAGCCCAGCGAGC
CTGGGTAGTCTGGTCTAACTGGAGTGTGAGCATGGCCAGCACCCAGTGTGCTGTTTGCTTGCCTTACACT
CTCTATTCTATATTGTCTCTTATTGTGACAATATCTCCATCCATGGCAGCCTTCCATTTAACACTGGGAG
AGTTTAAACCCAGACACACCGAGGGTTCAGATATTTGAGAGAGGAGAACCTGGATGTGATGATGGGCCTG
GAACTCCAGCAGGCCATCCTGGGCTGTACAGGGACTCCCTGTCTGAAAGATAAAAATGCTAACAGATGAG
AGCAACAGGTTGGTGAAGTTAACACCTTTAATCTCACTTGGTTTTTGTGTAGTTTCTTGAGCTTGGTTCC
TATTTGAGCCACTTTGCTTCTTTAAAGAGAAAGTAAGTGTGCTTAAATAGTGGTGTGCTTTTCTAAGTGT
TCTCTCATCATCATTTTACAAAGTTACAGGCAAGCATGAGTAATTTTAGTGTATTTTCAGAAAAGGGACC
TCAAATTTATGTGGATATATGTCAGAAAAGATTGTGAATTAAACTGGGATGTTATCAAATACAACTAAAA
ATATAAAAAAAAAAAAAGAATGTGTGATTCAGACTGGGAAAAGCATGTTTGGTTTATATATAATAGTCTG
CGTTTTCTCCTCTTGAACCACTGAAACCTAAGCTTATTTTCCAAGTAACAGCACTTCACTCTGCAAAACA
CTATCTGTGTGTTTATCTTGAAAGTCAACTTCCTACAAGCTTTACCCGTTTGCAAAGAGCAGAATTCGCA
AAAGAATGAGAGATTCAGACTGGGAAAACCATGTTTTGTCTATCTTGAAAAGTCTGCTTTTTACTCTCTA
GAACCACTTAAAACTAATCTTATTCTCCAAGTAACACCTTTCACTTTGCAAATGACTAGCTGTGTGTTTA
TCTTCAAAATCAAGTTCCTACAAGCTTTTCCCACGTGTTAGGGACAGAATTCGCCTGAGTATGTGTATGT
GTGAGTCAGACAGGGAAACACACTTTTTTTCTATATAGAAAAGTATGCTTTTTACCTTCTAGGACCATTT
AAAACAAAGCTTATTGGCCAAGTAACAGCAATTCACTTTGTAAAACACGAGCTGTGGGTCAACCTTCAAA
GTCAACTTCATACAAGCTTTTCCTGCTTGTATCACAAGAATCACTAGCTGTGTGTTTATCTTCAAAGTCA
ACTTCCTACAACCTTTTACCGCTTGGAAGGAACAGAATTCGCAAAAGAATATTCGATTCAGACTGGCAAA
CCCATGTTTTGTCTATATTGAAAAGTCTGCTTTTTACCCTCTAGAGCCACTTAAAACTTAGCTTATTCTC
CATTACAACCATTCACTTTGCAAAACTCTAGCTGTGTATTTATCTTCAAAGTCAACTTGCTACAAGCTTT
TCCCCCTTGAAGAAACAGAATTCGCTTAAGAATGTGTGATTCAGACTGGGAAACACATGTTTGTCTATAT
AGAAAAGTATGCTTTTTACGGACTAGAACCACTTAAAATTAAGCTTATTGGACTAGTAAGAGCAATTCAC
TTTGCAAATCACTAGCTGTGTGTTTCAAAGTCAACTTCCTACAAGCTTTTCCCGCTTTGAATGAACAGAT
TTCGCCAAAGAATGAGAGATTCAGACTGGGAAAACCATCTTTTGTCTATATTGAAAAGTTTGCTTTCTAA
TGTCTAGAACAACTGAAACTAAACTTATTCCCTAAGTAACAGCCATTCACTTTGCTAATCTCTAGCTGTG
TGTTTATCTTCAAATTCAACTTCCTACAGGGCTTTCTTGCTTGGAACGAACAGAGTTCTCCAAAGAATGT
GAGATTCAGACTGGAAAAAACCATGTTTGTCTATATTGAAAAGACTGCTTTTTACAATCTAGAACCACTT
AAAACTAAGCTCATTTGCTAGGTAACAGCAAATCACTTTGCAAATCACTAGCTGTGTGTTTATCTTCAAA
GTCAACTTCCTACAAGCTCTTCCTGCTTGGAACAAACACAATTCGCAAAGAATGAGAGACTGAAAATGGG
AAAAGTTTTTAAAGTCTATATAGAAAAGTATGCTTTTTAACATCTAGAACTACTTAAAACTAAACTTAAT
TGCCAAGTAAGAACAATTCACTTTGTAAAACACTAGCTGTGTTTTTATCTTCATGGTCAACTTCCTAAAA
GTTTTTCCCTCTTGGAACCAACAGAATTTGCCAAAGAATGAGAGATTGAGACTGTGAAAAGCTTTTTTAG
TCTATATAGAAAACTATGCTTTTTACGATCTAGAATTACTTAAAACTAAGCTTAATCCCCAAGTAAGAAC
AAATCACTTTGTAAAACACTAGATGTGTGTTTATCTTGAAAGTGAACTTCCTAAAAGCTTTTCACGCTTG
GAAGGAACAGAATGCACCTAAGAATGTGTAATTCAAACTGGGAAACGCATGTTTTGTCTGTATAGAAAAG
TATGCTTTTTACGATCTAGAACCACTTAAATTAAGGTATTGGCCAAGTAACAGCATTTCACTTTGCAAAA
CACTACTGTGGGTTTATCTTTAAAGTCAATTTCCTACAAACTTTTCCGGCTTGTAAGGAACACGATTCGC
CTAAGAATGTGTGATTCAGACTGGGAAACACATGTTTTGTCTCTATAGAAAAGTATGCTTTTTACCATCA
GAACCACTTAAAACTAAGCTTATTGGCCAAGTAACAGCAATTCACTTTGCAAAACACTAGCTTTGTGTTT
ATCTTCATAGTCAACTTCCTACAAGCTTTTCCTGATTGGAACCAGTAGACTTCAACTAAGAATGTGTGAT
TCAGACTGGGAAACACAAGTTTTGTCTATATAGAAAAGTATGCTTTTTACCGTCTACAACCATGTAAAAC
TAAGCGTGGAAGGAACACGAACGATTTGCCTAAAAGTGAGTGATTCAGACTGGGAAACGCATGTTTGTCT
ATGTACAAACGTATGCTTCTTACCGTCTAGGACCACTTAAAATTAAGTTATTGGCCAAGTAACAGCAATT
CACCTTGCAAAACACTAACTGTGTGTTTATCTTCAAAGTCAACTTCCTACAAGCTTTTCCGGCTTTGAAC
GAAAAGAATTCTACAAAGAATGAGAGATTCAGACAGGGAAAAACATGTTTTGTCTATATTGAAAAGTCTG
CTTTTACGTGCAAGAACCAATTAAATTAAGCTTATTTGCCTAGTAACAGCAATTCACTTTGCACATTACT
AGCCGTTTGTTTATCTTGTAGTCCACTTCCTACATGCTTTTCCTGCTTGGAACGAACAGAATTCGCCAAA
GAATGAGAGATTCCGACTTTGAAACCCATGTGTGTCTATTTTGAAAAGTCTGCTTTTTACTATCTAGAAC
AACTTAAGACTAAGCTTATTCGCCTAGTAACAGCAATTCACTTTGCAAAACACTAGATGTTTGTTTATTT
TCTAAGTTAACTTCCTACAAGCGTTTAACAGTTGGAACTCATAGAATTCGCCAAAGAATGAGAGAATCAC
ACTGGGAAACCCCTGTTTATCTATTTTGAAAAGTCTGCTTTTTACTATCTAGAACAACTTAAAACTAAGC
TTATTCGCCTAGAAACAGCAATTCACTTTGCAAATCACTAGCTGTGTGTTTATCTTCAAAGTCAACTTCC
TACAACCTTTTACCGCTTGGAAGGAACAGAATTCGCCAAAGAATATTCGATTCAGACTGGCAAACCCATG
TTTTGTCTATATTGAAAAGTCTGCTTTTTACCCTCTAGAGCCACTTAAAACTTAGCTTATTCTCCATTAC
AACCATTCACTTTGCAAAACACTAGCTGTGTATTTATCTTCAAAGTCAACTTGCTACAAGCTTTTCCCCC
TTGAAGAAACAGAATTCGCTTAAGAATGTGTGATTCAGACTGGGAAACACATGTTTGTCTATATAGAAAA
GTATGCTTTTTACGGACTAGAACCACTTAAAATTAAGCTTATTGGACTAGTAAGAGCAATTCACTTTGCA
AATCACTAGCTGTGTGTTTCAAAGTCAACTTCCTACAAGCTTTTCCCGCTTTGAATGAACAGATTTCGCC
AAAGAATGAGAGATTCAGACTGGGAAAACCATCTTTTGTCTATATTGAAAAGTTTGCTTTCTAATGTCTA
GAACAAGTGAAACTAAGCTTATTCCCTAAGTAACAGCCATTCACTTTGCTAATCTCTAGCTGTGTGTTTA
TCTTCAAATTCAACTTCCTACAGGGCTTTCTTGCTTGGAACGAACAGAGTTCTCCAAAGAATGTGAGATT
CAGACTGGGAAAACCATGTTTGTCTATATTGAAAAGACTGCTTTTTACAATCTAGAACCACTTAAAACGA
AGCTCATTTGCTAGGTAACAGCAAATCACTTTGCAAATCACTTGCTGTGTGTTTATCTTCAAAGTCAACT
TCCTACAAGCTCTTCCTGCTTGGAACAAACACAATTCGCAAAGAATGAGAGACTGAAAATGGGAAAAGTT
TTTAAAGTCTATACAGAAAAGTATGCTTTTTAACATCTAGAGCTACTTAAAACTAAGCTTAATTGCCAAG
TAAGAACAATTCACTTTTTAAAACACTAGCTGTGTTTTTATCTTCATGGTCAACTTCCTAAAAGTTTTTC
CCTCTTGGAACGAACAGAATTTGCCAAAGAATGAGAGATTGAGACTGTGAAAAGCTTTTTTAGTCTATAT
AGAAAACTATGCTTTTTATGATCTAGAATTACTTAAAACTAAGCTTAATCCCCAAGTAAGAACAAATCAC
TTTGTAAAACACTAGATGTGTGTTTATCTTGAAAGTGAACTTCCTAAAAGCTTTTCACGCTTGGAAGGAA
CAGAATGCACCTAAGAATGTGTAATTCAAACTGGGAAACGCATGTTTTGTCTGTATAGAAAAGTATGCTT
CTTACGATCTGGAACTACTTAAACTAAGGTATTGGCCAAGTAACAGCATTTCACTTTGCAAAACACTACT
GTGGGTTTATCTTTAAAGTCAATTTCCTACAAACTTTTCCGGCTTGTAAGGAACACGATTCGCCTAAGAA
TGTGTGATGCAGACTTGGAAAACCATGTTTTGTCTATATAGAAAAGTATGCTTTTTACCTTCTAGGACCA
TTTAAAAAAAAGCTTATTGGCCAAGTAACACCAAATCACTTTGCAAAACACTACCTATGTTTTTATCTTC
AAAGCCAACTTCCTACAAGCTATTCCAAATTGGAACCAATAGAATTCAACTAAGAATGTGTGATTCAGAC
TGGGAAACACATGTTTTGTCTCTATAGAAAAGTATGCTTTTTACCATCAGAACCACTTAAAACTAAGCTT
ATTGGCCAAGTAACAGCAATTCACTTTGCAAAACACTAGCTTTGTGTTTATCTTCATAGTCAACTTCCTA
CAAGCTTTTCCTGATTGGAACCAGTAGACTTCAACTAAGAATGTGTGATTCAGACTGGGAAACACAAGTT
TTGTCTATATAGAAAAGTATGCTTTTTACCGTCTACAACCATGTAAAACTAAGCGTGGAAGGAACACGAA
CGATTTGCCTAAAAGTGAGTGATTCAGACTGGGAAACGCATGTTTGTCTATGTACAAACGTATGCTTCTT
ACCGTCTAGGACCACTTAAAATTAAGTTATTGGCCAAGTAACAGCAATTCACCTTGCAAAACACTAACTG
TGTGTTTATCTTCAAAGTCAACTTCCTACAAGCTTTTCCGGCTTTGAACGAAAAGAATTCTACAAAGAAT
GAGAGATTCAGACAGGGAAAAACATGTTTTGTCTATATTGAAAAGTCTGCTTTTACATGCAAGAACCAAT
TAAATTAAGCTTATTTGCCTAGTAACAGCAATTCACTTTGCACATTACTAGCCGTTTGTTTATCTTGTAG
TCCACTTCCTACATGCTTTTCCTGCTTGGAACGAACAGAATTCACCAAAGAATGAGAGATTCCGACTTTG
AAACCCATGTGTGTCTATTTTGAAAAGTCTGCTTTTTACTATCTAGAACAACTTAAGACTAAGCTTATTC
GCCTAGTAACAGCAATTCACTTTGCAAAACACTAGATGTTTGTTTATTTTCTAAGTTAACTTCCTACAAG
CGTTTAACAGTTGGAACTCATAGAATTCGCCAAAGAATGAGAGAATCACACTGGGAAACCCCTGTTTATC
TATTTTGAAAAGTCTGCTTTTTACTATCTAGAACAACTTAAAACTAAGCTTATTCGCCTAGAAACAGCAA
TTCACTTTGCAAATCACTAGCTGTGTGTTTATCTTCAAAGTCAACTTCCTACAACCTTTTACCGCTTGGA
AGGAACAGAATTCGCCAAAGAATATTCGATTCAGACTGGCAAACCCATGTTTTGTCTATATTGAAAAGTC
TGCTTTTTACCCTCTAGAGCCACTTAAAACTTAGCTTATTCTCCATTACAACCATTCACTTTGCAAAACA
CTAGCTGTGTATTTATCTTCAAAGTCAACTTGCTACAAGCTTTTCCCCCTTGAAAAAACAGAATTCGCTT
AAGAATGTGTGATTCAGACTGGGAAACACATGTTTGTCTATATAGAAAAGTATGCTTTTTACGGACTAGA
ACCACTTAAAATTAAGCTTATTGGACTAGTAAGAGCAATTCACTTTGCAAATCACTAGCTGTGTGTTTCA
AAGTCAACTTCCTACAAGCTTTTCCCGCTTTGAATGAACAGATTTCGCCAAAGAATGAGAGATTCAGACT
GGGAAAACCATCTTTTGTCTATATTGAAAAGTTTGCTTTCTAATGTCTAGAACAACTGAAACTAAACTTA
TTCCCTAAGTAACAGCCATTCACTTTGCTAATCTCTAGCTGTGTGTTTATCTTCAAATTCAACTTCCTAC
AGGGCTTTCTTGCTTGGAACGAACAGAGTTCTCCAAAGAATGTGAGATTCAGACTGGGAAAACCATGTTT
GTCTATATTGAAAAGACTGCTTTTTACAATCTAGAACCACTTAAAACGAAGCTCATTTGCTAGGTAACAG
CAAATCACTTTGCAAATCACTTGCTGTGTGTTTATCTTCAAAGTCAACTTCCTACAAGCTCTTCCTGCTT
GGAACAAACACAATTCGCAAAGAATGAGAGACTGAAAATGGGAAAAGTTTTTAAAGTCTATACAGAAAAG
TATGCTTTTTAACATCTAGAGCTACTTAAAACTAAGCTTAATTGCCAAGTAAGAACAATTCACTTTTTAA
AACACTAGCTGTGTTTTTATCTTCATGGTCAACTTCCTAAAAGTTTTTCCCTCTTGGAACGAACAGAATT
TGCCAAAGAATGAGAGATTGAGACTGTGAAAAGCTTTTTTAGTCTATATAGAAAACTATGCTTTTTATGA
TCTAGAATTACTTAAAACTAAGCTTAATCCCCAAGTAAGAACAAATCACTTTGTAAAACACTAGATGTGT
GTTTATCTTGAAAGTGAACTTCCTAAAAGCTTTTCACGCTTGGAAGGAACAGAATGCACCTAAGAATGTG
TAATTCAAACTGGGAAACGCATGTTTTGTCTGTATAGAAAAGTATGCTTTTTACGATCTAGAACCACTTA
AATTAAGGTATTGGCCAAGTAACAGCATTTCACTTTGCAAAACACTACTGTGGGTTTATCTTTAAAGTCA
ATTTCCTACAAACTTTTCCGGCTTGTAAGGAACACGATTCGCCTAAGAATGTGTGATGCAGACTTGGAAA
ACCATGTTTTGTCTATATAGAAAAGTATGCTTTCTACCTTCTAGGACCATTTAAAAAAAAGCTTATTGGC
CAAGTAACACAAAATCACTTTGCAAAACACTACCTATGTTTTTATCTTCAAAGCCAACTTCCTACAAGCT
TTTCCTGATTGGAATCAGTAGATTTCAACTAAGAATGTGTGATTCAGACTGGGAAACACAAGTTTTATTA
TATAGAAATGTATGCTTTTTACCGTCTACAACCACGTAAAAAGAAGCATGGAAGGAACTCGAACGATTTG
CCTAAAAGTGAGTGATTCAGACTGGGAAACGCATGTTTGTCTATGTACAAACGTATGCTTCTTACCGTCT
AGGACCACTTAAAATTAAGTTATTGGCCAAGTAACAGCAATTCACCTTGCAAAACACTAACTGTGTGTTT
ATCTTCAAAGTCAACTTCCTACAAGCTTTTCCGGCTTTGAACGAAAAGAATTCTACAAAGAATGAGAGAT
TCAGACAGGGAAAAACATGTTTTGTCTATATTGAAAAGTCTGCTTTTACGTGCAAGAACCAATTAAATTA
AGCTTATTTGCCTAGTAACAGCAATTCACTTTGCACATCACTAGCGGTGTGTTTATCTTGTAGTCCACTT
CCCACATGCTTTTCCCGCTTGGAATGAACAGAATTCGCCAAAGAATGAGAGATTCCGACTTTGAAACCCA
TGTGTGTCTATTTTGAAAAGTCTGCTTTTTACTATCTAGAACAACTTAAGACTAAGCTTATTCGCCTAGT
AACAGCAATTCACTTTGCAAAACACTAGATGTTTGTTTATTTTCTAAGTTAACTTCCTACAAGCTTTTAA
CAGTTGGAACTAATAGAATTCGCCAAAGAATGAGAGATTCAGACTGGGAAACCCATGTTTATCTATTTTG
AAAATTCTGCTTTTTACAATCTAGAACAACTTAAAACTAAGCTTATTCGCCTAGAAACAGCAATTCACTT
TGCAAATCACTAGCTGTGTGTTTATCTTCAAAGTCAACTTCCTACAACCTTTTACCGCTTGGAAGGAACA
GAATTCGCAAAAGAATATTCGATTCAGACTGGCAAACCCATGTTTTGTCTATATTGAAAAGTCTGCTTTT
TACCCTCTAGAGCCACTTACAACTTAGCTTATTCTCCATTACAACCATTCACTTTGCAAAACTCTAGCTG
TGTATTTATCTTCAAAGTCAACTTGCTACAAGCTTTTCCCCCTTGAAGAAACAGAATTCGCTTAAGAATG
TGTGATTCAGACTGGGAAACACATGTTTGTCTATATAGAAAAGTATGCTTTTTACGGACTAGAACCACTT
AAAATTAAGCTTATTGGACTAGTAAGAGCAATTCACTTTGCAAATCACTAGCTGTGTGTTTCAAAGTCAA
CTTCCTACAAGCTTTTCCCGCTTTGAATGAACAGATTTCGCCAAAGAATGAGAGATTCAGACTGGGAAAA
CCATCTTTTGTCTATATTGAAAAGTTTGCTTTCTAATGTCTAGAACAAGTGAAACTAAGCTTATTCCCTA
AGTAACAGCCATTCACTTTGCTAATCTCTAGCTGTGTGTTTATCTTCAAATTCAACTTCCTACAGGGCTT
TCTTGCTTGGAACGAACAGAGTTCTCCAAAGAATGTGAGATTCAGACTGGGAAAACCATGTTTGTCTATA
TTGAAAAGACTGCTTTTTACAATCTAGAACCACTTAAAACGAAGCTCATTTGCTAGGTAACAGCAAATCA
CTTTGCAAATCACTTGCTGTGTGTTTATCTTCAAAGTCAACTTCCTACAAGCTCTTCCTGCTTGGAACAA
ACACAATTCGCAAAGAATGAGAGACTGAAAATGGGAAAAGTTTTTAAAGTCTATATAGAAAAGTATGCTT
TTTAACATCTAGAGCTACTTAAAACTAAGCTTAATTGCCAAGTAAGAACAATTCACTTTTTAAAACACTA
GCTGTGTTTTTATCTTCATGGTCAACTTCCTAAAAGTTTTTCCCTCTTGGAACGAACAGAATTTGCCAAA
GAATGAGAGATTGAGACTGTGAAAAGCTTTTTTAGTCTATATAGAAAACTATGCTTTTTATGATCTAGAA
TTACTTAAAACTAAGCTTAATCCCCAAGTAAGAACAAATCACTTTGTAAAACACTAGATGTGTGTTTATC
TTGAAAGTGAACTTCCTAAAAGCTTTTCACGCTTGGAAGGAACAGAATGCACCTAAGAATGTGTAATTCA
AACTGGGAAACGCATGTTTTGTCTGTATAGAAAAGTATGCTTCTTACGATCTGGAACTACTTAAACTAAG
GTATTGGCCAAGTAACAGCATTTCACTTTGCAAAACACTACTGTGGGTTTATCTTTAAAGTCAATTTCCT
ACAAACTTTTCCGGCTTGTAAGGAACACGATTCGCCTAAGAATGTGTGATGCAGACTTGGAAAACCATGT
TTTGTCTATATAGAAAAGTATGCTTTTTACCTTCTAGGACCATTTAAAAAAAAGCTTATTGGCCAAGTAA
CACCAAATCACTTTGCAAAACACTACCTATGTTTTTATCTTCAAAGCCAACTTCCTACAAGCTATTCCAA
ATTGGAACCAATAGAATTCAACTAAGAATGTGTGATTCAGACTGGGAAACACATGTTTTGTCTCTATAGA
AAAGTATGCTTTTTACCATCAGAACCACTTAAAACTAAGCTTATTGGCCAAGTAACAGCAATTCACTTTG
CAAAACACTAGCTTTGTGTTTATCTTCATAGTCAACTTCCTACAAGCTTTTCCTGATTGGAACCAGTAGA
CTTCAACTAAGAATGTGTGATTCAGACTGGGAAACACAAGTTTTGTCTATATAGAAAAGTATGCTTTTTA
CCGTCTACAACCATGTAAAACTAAGCGTGGAAGGAACACGAACGATTTGCCTAAAAGTGAGTGATTCAGA
CTGGGAAACGCATGTTTGTCTATGTACAAACGTATGCTTCTTACCGTCTAGGACCACTTAAAATTAAGTT
ATTGGCCAAGTAACAGCAATTCACCTTGCAAAACACTAACTGTGTGTTTATCTTCAAAGTCAACTTCCTA
CAAGCTTTTCCGGCTTTGAACGAAAAGAATTCTACAAAGAATGAGAGATTCAGACAGGGAAAAACATGTT
TTGTCTATATTGAAAAGTCTGCTTTTACGTGCAAGAACCAATTAAATTAAGCTTATTTGCCTAGTAACAG
CAATTCACTTTGCACATTACTAGCCGTTTGTTTATCTTGTAGTCCACTTCCTACATGCTTTTCCTGCTTG
GAACGAACAGAATTCACCAAAGAATGAGAGATTCCGACTTTGAAACCCATGTGTGTCTATTTTGAAAAGT
CTGCTTTTTACTATCTAGAACAACTTAAGACTAAGCTTATTCGCCTAGTAACAGCAATTCACTTTGCAAA
ACACTAGATGTTTGTTTATTTTCTAAGTTAACTTCCTACAAGCGTTTAACAGTTGGAACTCATAGAATTC
GCCAAAGAATGAGAGAATCACACTGGGAAACCCCTGTTTATCTATTTTGAAAAGTCTGCTTTTTACTATC
TAGAACAACTTAAAACTAAGCTTATTCGCCTAGAAACAGCAATTCACTTTGCAAATCACTAGCTGTGTGT
TTATCTTCAAAGTCAACTTCCTACAACCTTTTACCGCTTGGAAGGAACAGAATTCGCCAAAGAATATTCG
ATTCAGACTGGCAAACCCATGTTTTGTCTATATTGAAAAGTCTGCTTTTTACCCTCTAGAGCCACTTAAA
ACTTAGCTTATTCTCCATTACAACCATTCACTTTGCAAAACACTAGCTGTGTATTTATCTTCAAAGTCAA
CTTGCTACAAGCTTTTCCCCCTTGAAAAAACAGAATTCGCTTAAGAATGTGTGATTCAGACTGGGAAACA
CATGTTTGTCTATATAGAAAAGTATGCTTTTTACGGACTAGAACCACTTAAAATTAAGCTTATTGGACTA
GTAAGAGCAATTCACTTTGCAAATCACTAGCTGTGTGTTTCAAAGTCAACTTCCTACAAGCTTTTCCCGC
TTTGAATGAACAGATTTCGCCAAAGAATGAGAGATTCAGACTGGGAAAACCATCTTTTGTCTATATTGAA
AAGTTTGCTTTCTAATGTCTAGAACAAGTGAAACTAAGCTTATTCCCTAAGTAACAGCCATTCACTTTGC
TAATCTCTAGCTGTGTGTTTATCTTCAAATTCAACTTCCTACAGGGCTTTCTTGCTTGGAACGAACAGAG
TTCTCCAAAGAATGTGAGATTCAGACTGGGAAAACCATGTTTGTCTATATTGAAAAGACTGCTTTTTACA
ATCTAGAACCACTTAAAACGAAGCTCATTTGCTAGGTAACAGCAAATCACTTTGCAAATCACTTGCTGTG
TGTTTATCTTCAAAGTCAACTTCCTACAAGCTCTTCCTGCTTGGAACAAACACAATTCGCAAAGAATGAG
AGACTGAAAATGGGAAAAGTTTTTAAAGTCTATACAGAAAAGTATGCTTTTTAACATCTAGAGCTACTTA
AAACTAAGCTTAATTGCCAAGTAAGAACAATTCACTTTTTAAAACACTAGCTGTGTTTTTATCTTCATGG
TCAACTTCCTAAAAGTTTTTCCCTCTTGGAACGAACAGAATTTGCCAAAGAATGAGAGATTGAGACTGTG
AAAAGCTTTTTTAGTCTATATAGAAAACTATGCTTTTTATGATCTAGAATTACTTAAAACTAAGCTTAAT
CCCCAAGTAAGAACAAATCACTTTGTAAAACACTAGATGTGTGTTTATCTTGAAAGTGAACTTCCTAAAA
GCTTTTCACGCTTGGAAGGAACAGAATGCACCTAAGAATGTGTAATTCAAACTGGGAAACGCATGTTTTG
TCTGTATAGAAAAGTATGCTTCTTACGATCTGGAACTACTTAAACTAAGGTATTGGCCAAGTAACAGCAT
TTCACTTTGCAAAACACTACTGTGGGTTTATCTTTAAAGTCAATTTCCTACAAACTTTTCCGGCTTGTAA
GGAACACGATTCGCCTAAGAATGTGTGATGCAGACTTGGAAAACCATGTTTTGTCTATATAGAAAAGTAT
GCTTTTTACCTTCTAGGACCATTTAAAAAAAAGCTTATTGGCCAAGTAACACCAAATCACTTTGCAAAAC
ACTACCTATGTTTTTATCTTCAAAGCCAACTTCCTACAAGCTATTCCAAATTGGAACCAATAGAATTCAA
CTAAGAATGTGTGATTCAGACTGGGAAACACATGTTTTGTCTCTATAGAAAAGTATGCTTTTTACCATCA
GAACCACTTAAAACTAAGCTTATTGGCCAAGTAACAGCAATTCACTTTGCAAAACACTAGCTTTGTGTTT
ATCTTCATAGTCAACTTCCTACAAGCTTTTCCTGATTGGAACCAGTAGACTTCAACTAAGAATGTGTGAT
TCAGACTGGGAAACACAAGTTTTGTCTATATAGAAAAGTATGCTTTTTACCGTCTACAACCATGTAAAAC
TAAGCGTGGAAGGAACACGAACGATTTGCCTAAAAGTGAGTGATTCAGACTGGGAAACGCATGTTTGTCT
ATGTACAAACGTATGCTTCTTACCGTCTAGGACCACTTAAAATTAAGTTATTGGCCAAGTAACAGCAATT
CACCTTGCAAAACACTAACTGTGTGTTTATCTTCAAAGTCAACTTCCTACAAGCTTTTCCGGCTTTGAAC
GAAAAGAATTCTCCAAAGAATGAGAGATTCAGACAGGGAAAAACATGTTTTGTCTATATTGAAAAGTCTG
CTTTTACGTGCAAGAACCAATTAAATTAAGCTTATTTGCCTAGTAACAGCAATTCACTTTGCACATCACT
AGCGGTGTGTTTATCTTGTAGTCCACTTCCCACATGCTTTTCCCGCTTGGAATGAACAGAATTCGCCAAA
GAATGAGAGATTCCGACTTTGAAACCCATGTGTGTCTATTTTGAAAAGTCTGCTTTTTACTATCTAGAAC
AACTTAAGACTAAGCTTATTCGCCTAGTAACAGCAATTCACTTTGCAAAACACTAGATGTTTGTTTATTT
TCTAAGTTAACTTCCTACAAGCGTTTAACAGTTGGAACTAATAGAATTCGCCAAAGAATGAGAGAATCAC
ACTGGGAAACCCCTGTTTATCTATTTTGAAAAGTCTGCTTTTTACTATCTAGAACAACTTAAAACTAAGC
TTATTCGCCTAGAAACAGCAATTCACTTTGCAAATCACTAGCTGTGTGTTTATCTTCAAAGTCAACTTCC
TACAACCTTTTACCGCTTGGAAGGAACAGAATTCGCCAAAGAATATTCGATTCAGACTGGCAAACCCATG
TTTTGTCTATATTGAAAAGTCTGCTTTTTACCCTCTAGAGCCACTTAAAACTTAGCTTATTCTCCATTAC
AACCATTCACTTTGCAAAACACTAGCTGTGTATTTATCTTCAAAGTCAACTTGCTACAAGCTTTCCCCCC
TTGAAAAAACAGAATTCGCTTAAGAATGTGTGATTCAGACTGGGAAACACATGTTTGTCTATATAGAAAA
GTATGCTTTTTACGGACTAGAACCACTTAAAATTAAGCTTATTGGACTAGTAAGAGCAATTCACTTTGCA
AATCACTAGCTGTGTGTTTCAAAGTCAACTTCCTACAAGTTTTTCCCGCTTTGAATGAACAGATTTCGCC
AAAGAATGAGAGATTCAGACTGGGAAAACCATCTTTTGTCTATATTGAAAAGTTTGCTTTCTAATGTCTA
GAACAAGTGAAACTAAGCTTATTCCCTAAGTAACAGCCATTCACTTTGCTAATCTCTAGCTGTGTGTTTA
TCTTCAAATTCAACTTCCTACAGGGCTTTCTTGCTTGGAACGAACAGAGTTCTCCAAAGAATGTGAGATT
CAGACTGGGAAAACCATGTTTGTCTATATTGAAAAGACTGCTTTTTACAATCTAGAACCACTTAAAACGA
ATCTCATTTGCTAGGTAACAGCAAATCACTTTGCAAATCACTAGCTGTGTGTTTATCTTCAAAGTCAACT
TCCTACAAGCTCTTCCTGCTTGGAACAAACACAATTCGCAAAGAATGAGAGACTGAAAATGGGAAAAGTT
TTTAAAGTCTATATAGAAAAGTATGCTTTTTAACATCTAGAACTACTTAAAACTAAGCTTAATTGCCAAG
TAAGAACAATTCACTTTGTAAAACACTAGCTGTGTTTTTATCTTCATGGTCAACTTCCTAAAAGTTTTTC
CCTCTTGGAACGAACAGAATTTGCCAAAGAATGAGAGATTGAGACTGTGAAAAGCTTTTTTAGTCTATAT
AGAAAACTATGCTTTTTACGATCTAGAATTACTTAAAACTAAGCTTAATCCCCAAGTAAGAACAAATCAC
TTTGTAAAACACTAGATGTGTGTTTATCTTGAAAGTGAACTTCCTAAAAGCTTTTCACGCTTGGAAGGAA
CAGAATGCACCTAAGAATGTGTAATTCAAACTGGGAAACGCATGGTTTGTCTGTATAGAAAAGTATGCTT
CTTACGATCTAGAACCACTTAAACTAAGGTATTGGCCAAGTAACAGCATTTCACTTTGCAAAACACTACT
GTGGGTTTATCTTTAAAGTCAATTTCCTACAAACTTTTCCGGCTTGTAAGGAACACGATTCGCCTAAGAA
TGTGTGAATCAGACTTGGAAAACCATGTTTTGTCTATATAGAAAAGTATGCAATCTACCTTCTAGGACCA
TTTAAAAAAAAGCTTATTGGCCAAGTAACACCAAATCACTTTGCAAAACACTACCTATGTTTTTATCTTC
AAAGCCAACTTCCTACAAGCTATTCCAAATTGGAACCAATATAATTCAACTAAGAATGTGTGATTCAGAC
TGGGAAACACATGTTTTGTCTCTATAGTAAAGTATGCTTTTTACGATCTAGAACCACTTAAACTAAGGTA
TTGGCCAAGTAACAGCATTTCACTTTGCAAAACACTACTGTGGGTTTATCTTTAAAGTCAATTTCCTACA
AACTTTTCCGGCTTGTAAGGAACACGATTCGCCTAAGAATGTGTGATGCAGACTTGGAAAACCATGTTTT
GTCTATATAGAAAAGTATGCTTTCTACCTTCTAGGACCATTTAAAAAAAAGCTTATTGGCCAAGTAACAC
CAAATCACTTTGCAAAACACTACCTATGTTTTTATCTTCAAAGCCAACTTCCTACAAGCTTTTCCTGATT
GGAATCAGTAGACTTCAACTAAGAATGTGTGATTCAGACTGGGAAACACAAGTTTTATTATATAGAAATG
TATGCTTTTTACCGTCTACAACCACGTAAAACTAAGCGTGGAAGGAACACGAACGATTTGCCTAAAAGTG
AGTGATTCAGACTGGGAAACGCATGTTTGTCTATGTACAAACGTATGCTTCTTACCGTCTAGGACCACTT
AAAATTAAGTTATTGGCCAAGTAACAGCAATTCACCTTGCAAAACACTAACTGTGTGTTTATCTTCAAAG
TCAACTTCCTACAAGCTTTTCCGGCTTTGAACGAAAAGAATTCTCCAAAGAATGAGAGATTCAGACAGGG
AAAAACATGTTTTGTCTATATTGAAAAGTCTGCTTTTACGTGCAAGAACCAATTAAATTAAGCTTATTTG
CCTAGTAACAGCAATTCACTTTGCACATCACTAGCGGTGTGTTTATCTTGTAGTCCACTTCCCACATGCT
TTTCCCGCTTGGAATGAACAGAATTCGCCAAAGAATGAGAGATTCCGACTTTGAAACCCATGTGTGTCTA
TTTTGAAAAGTCTGCTTTTTACTATCTAGAACAACTTAAGACTAAGCTTATTCGCCTAGTAACAGCAATT
CACTTTGCAAAACACTAGATGTTTGTTTATTTTCTAAGTTAACTTCCTACAAGCGTTTAACAGTTGGAAC
TAATAGAATTCGCCAAAGAATGAGAGAATCACACTGGGAAACCCCTGTTTATCTATTTTGAAAAGTCTGC
TTTTTACTATCTAGAACAACTTAAAACTAAGCTTATTCGCCTAGAAACAGCAATTCACTTTGCAAATCAC
TAGCTGTGTGTTTATCTTCAAAGTCAACTTCCTACAACCTTTTACCGCTTGGAAGGAACAGAATTCGCCA
AAGAATATTCGATTCAGACTGGCAAACCCATGTTTTGTCTATATTGAAAAGTCTGCTTTTTACCCTCTAG
AGCCACTTAAAACTTAGCTTATTCTCCATTACAACCATTCACTTTGCAAAACACTAGCTGTGTATTTATC
TTCAAAGTCAACTTGCTACAAGCTTTCCCCCCTTGAAAAAACAGAATTCGCTTAAGAATGTGTGATTCAG
ACTGGGAAACACATGTTTGTCTATATAGAAAAGTATGCTTTTTACGGACTAGAACCACTTAAAATTAAGC
TTATTGGACTAGTAAGAGCAATTCACTTTGCAAATCACTAGCTGTGTGTTTCAAAGTCAACTTCCTACAA
GCTTTTCCCGCTTTGAATGAACAGATTTCGCCAAAGAATGAGAGATTCAGACTGGGAAAACCATCTTTTG
TCTATATTGAAAAGTTTGCTTTCTAATGTCTAGAACAAGTGAAACTAAGCTTATTCCCTAAGTAACAGCC
ATTCACTTTGCTAATCTCTAGCTGTGTGTTTATCTTCAAATTCAACTTCCTACAGGGCTTTCTTGCTTGG
AACGAACAGAGTTCTCCAAAGAATGTGAGATTCAGACTGGGAAAACCATGTTTGTCTATATTGAAAAGAC
TGCTTTTTACAATCTAGAACCACTTAAAACGAATCTCATTTGCTAGGTAACAGCAAATCACTTTGCAAAT
CACTAGCTGTGTGTTTATCTTCAAAGTCAACTTCCTACAAGCTCTTCCTGCTTGGAACAAACACAATTCG
CAAAGAATGAGAGACTGAAAATGGGAAAAGTTTTTAAAGTCTATATAGAAAAGTATGCTTTTTAACATCT
AGAACTACTTAAAACTAAGCTTAATTGCCAAGTAAGAACAATTCACTTTGTAAAACACTAGCTGTGTTTT
TATCTTCATGGTCAACTTCCTAAAAGTTTTTCCCTCTTGGAACGAACAGAATTTGCCAAAGAATGAGAGA
TTGAGACTGTGAAAAGCTTTTTTAGTCTATATAGAAAACTATGCTTTTTACGATCTAGAATTACTTAAAA
CTAAGCTTAATCCCCAAGTAAGAACAAATCACTTTGTAAAACACTAGATGTGTGTTTATCTTGAAAGTGA
ACTTCCTAAAAGCTTTTCACGCTTGGAAGGAACAGAATGCACCTAAGAATGTGTAATTCAAACTGGGAAA
CGCATGTTTTGTCTGTATAGAAAAGTATGCTTCTTACGATCTAGAACCACTTAAACTAAGGTATTGGCCA
AGTAACAGCATTTCACTTTGCAAAACACTACTGTGGGTTTATCTTTAAAGTCAATTTCCTACAAACTTTT
CCGGCTTGTAAGGAACACGATTCGCCTAAGAATGTGTGAATCAGACTTGGAAAACCATGTTTTGTCTATA
TAGAAAAGTATGCAATCTACCTTCTAGGACCATTTAAAAAAAAGCTTATTGGCCAAGTAACACCAAATCA
CTTTGCAAAACAGTACCTATGTTTTTATCTTCAAAGCCAACTTCCTACAAGCTATTCCAAATTGGAACCA
ATATAATTCAACTAAGAATGTGTGATTCAGACTGGGAAACACATGTTTTGTCTCTATAGTAAAGTATGCT
TTTTACCATCTAGAACCACTTAAAACTAAGCTTATTGGCCAAGTAACAGCAATTCACTTTGCAAAACACT
AGCTTTGTGTTTATCTTCATAGTCAACTTCCTACAAGCTTTTCCTGATTGGAACCAGGAGACTTCAACTA
AGAATGTGTGATTCAGACTGGGAAACACAAGTTTTGTCTATATAGAAAAGTATGCTTTTTACCGTCTACA
ACCACGTAAAACTAAGCGTGGAAGGAACACGAACGATTTGCCTAAAAATGAGTGATTCAGAATGGGAAAC
GCATGTTTGTCTATGTACAAAAGTATGCTTCTTACCGTCTAGGACCACTTAAAATTAAGTTATTGGCCAA
GTAACAGCAATTCACCTTGCAAAACACTAACTGTGTGTTTATCTTCAATGTCAACTTCCTACAAGCTTTT
CCGGCTTTGAACGAAAAGAATTCTCCAAAGAATGAGAGATTCAGACATGGAAAAACATGTTTTGTCTATA
TTGAAAAGTCTGCTTTTACGTGCAAGAACCAATTAAATTAAGCTTATTTGCCTAGTAACAGCAATTCACT
TTGCACATCACTAGCGGTGTGTTTATCTTGTATTCCACTTCCCACATGCTTTTCCCGCTTGGAACGAACA
GAATTCGCCAAAGAATGAGAGATTCCGACTTTGAAACCCATGTGTGTCTATTTTGAAAAGTCTGCTTTTT
ACTATCTAGAACAACTTAAGACTAAGCTTATTCGCCTAGTAACAGCAGTTCACTTTGCAAAACACTAGAT
GATTGTTTATTTTCTAAGTTAACTTCCTACAAGCGTTTAACAGTTGGAACTAATAGAATTCGCCAAAGAA
TGAGAGAATCACACTGGGAAACCCCTGTTTATCTATTTTGAAAAGTCTGCTTTTTACTATCTAGAACAAC
TTAAAACTAAGCTTATTCGCCTAGAAACAGCAATTCACTTTGCAAATCACTAGCTGTGTGTTTATCTTCA
AAGTCAACTTCCTACAACCTTTTACCGCTTGGAAGGAACAGAATTCGCCAAAGAATATTCGATTCAGACT
GGCAAACCCATGTTTTGTCTATATTGAAAAGTCTGCTTTTTACCCTCTAGAGCCACTTAAAACTTAGCTT
ATTCTCCATTACAACCATTCACTTTGCAAAACACTAGCTGTGTATTTATCTTCAAAGTCAACTTGCTACA
AGCTTTTCCCCCTTGAAAAAACAGAATTCGCTTAAGAATGTGTGATTCAGACTGGGAAACACATGTTTGT
CTATATAGAAAAGTATGCTTTTTACGGACTAGAACCACTTAAAATTAAGCTTATTGGACTAGTAAGAGCA
ATTCACTTTGCAAATCACTAGCTGTGTGTTTCAAAGTCAACTTCCTACAAGCTTTTCCCGCTTTGAATGA
ACAGATTTCGCCAAAGAATGAGAGATTCAGACTGGGAAAACCATCTTTTGTCTATATTGAAAAGTTTGCT
TTCTAATGTCTAGAACAACTGAAACTAAACTTATTCCCTAAGTAACAGCCATTCACTTTGCTAATCTCTA
TCTGTGTGTTTATCTTCAAATTCAACTTCCTACAGGGCTTTCTTGCTTGGAACGAACAGAGTTCTCCAAA
GAATGTGAGATTCAGACTGGGAAAACCATGTTTGTCTATATTGAAAAGACTGCTTTTTACAATCTAGAAC
CACTTAAAACTAAGCTCATTTGCTAGGTAACAGCAAATCACTTTGCAAATCACTAGCTGTGTGTTTATCT
TCAAAGTCAACTTCCTACAAGCTCTTCCTGCTTGGAACAAACACAATTCGCAAAGAATGAGAGACTGAAA
ATGGGAAAAGTTTTTAAAGTCTATATAGAAAAGTATGCTTTTTAACATCTAGAACTACTTAAAACTAAAC
TTAATTGCCAAGTAAGAACAATTCACTTTGTAAAACACTAGCTGTGTTTTTATCTTCATGGTCAACTTCC
TAAAAGTTTTTCCCTCATGGAACCAACAGAATTTGCCAAAGAATGAGAGATTGAGACTGTGAAAAGCTTT
TTTAGTGTATATAGAAAACTATGCTTTTTACGATCTAGAATTACTTAAAACTAAGCTTAATCCCCAAGTA
AGAACAAATCACTTTGTAAAACACTAGATGTGTGTTTATCTTGAAAGTGAACTTCCTAAAAGCTTTTCAC
GCTTGGAAGGAACAGAATGCACCTAAGAATGTGTAATTCAAACTGGGAAACGCATGTTTTGTCTGTATAG
AAAAGTATGCTTTTTACGATCTAGAACCACTTAAACTAAGGTATTGGCCAAGTAACAGCATTTCACTTTG
CAAAACACTACTGTGGGTTTATCTTTAAAGTCAATTTCCTACAAACTTTTCCGGCTTGTAAGGAACACGA
TTCGCCTAAGAATGTGTGATGCAGACTTGGAAAACCATGTTTTGTCTATATAGAAAAGTATGCTTTCTAC
CTTCTAGGACCATTTAAAAAAAAGCTTATTGGCCAAGTAACACCAAATCACTTTGCAAAACACTACCTAT
GTTTTTATCTTCAAAGCCAACTTCCTACAAGCTTTTCCTGATTGGAATCAGTAGACTTCAACTAAGAATG
TGTGATTCAGACTGGGAAACACAAGTTTTATTATATAGAAATGTATGCTTTTTACCGTCTACAACCACGT
AAAACTAAGCGTGGAAGGAACACGAACGATTTGCCTAAAAGTGAGTGATTCAGACTGGGAAACGCATGTT
TGTCTATGTACAAACGTATGCTTCTTACCGTCTAGGACCACTTAAAATTAAGTTATTGGCCAAGTAACAG
CAATTCACCTTGCAAAACACTAACTGTGTGTTTATCTTCAAAGTCAACTTCCTACAAGCTTTTCCGGCTT
TGAACGAAAAGAATTCTCCAAAGAATGAGAGATTCAGACAGGGAAAAACATGTTTTGTCTATATTGAAAA
GTCTGCTTTTACGTGCAAGAACCAATTAAATTAAGCTTATTTGCCTAGTAACAGCAATTCACTTTGCACA
TCACTAGCGGTGTGTTTATCTTGTATTCCACTTCCCACATGCTTTTCCCGCTTGGAATGAACAGAATTCG
CCAAAGAATGAGAGATTCCGACTTTGAAACCCATGTGTGTCTATTTTGAAAAGTCTGCTTTTTACTATCT
AGAACAACTTAAGACTAAGCTTATTCGCCTAGTAACAGCAATTCACTTTGCAAAACACTAGATGTTTGTT
TATTTTCTAAGTTAACTTCCTACAAGCGTTTAACAGTTGGAACTAATAGAATTCGCCAAAGAATGAGAGA
ATCACACTGGGAAACCCCTGTTTATCTATTTTGAAAAGTCTGCTTTTTACTATCTAGAACAACTTAAAAC
TAAGCTTATTCGCCTAGAAACAGCAATTCACTTTGCAAATCACTAGCTGTGTGTTTATCTTCAAAGTCAA
CTTCCTACAACCTTTTACCGCTTGGAAGGAACAGAATTCGCCAAAGAATATTCGATTCAGACTGGCAAAC
CCATGTTTTGTCTATATTGAAAAGTCTGCTTTTTACCCTCTAGAGCCACTTAAAACTTAGCTTATTCTCC
ATTACAACCATTCACTTTGCAAAACACTAGCTGTGTATTTATCTTCAAAGTCAACTTGCTACAAGCTTTT
CCCCCTTGAAAAAACAGAATTCGCTTAAGAATGTGTGATTCAGACTGGGAAACACATGTTTGTCTATATA
GAAAAGTATGCTTTTTACGGACTAGAACCACTTAAAATTAAGCTTATTGGACTAGTAAGAGCAATTCACT
TTGCAAATCACTAGCTGTGTGTTTCAAAGTCAACTTCCTACAAGCTTTTCCCGCTTTGAATGAACAGATT
TCGCCAAAGAATGAGAGATTCAGACTGGGAAAACCATCTTTTGTCTATATTGAAAAGTTTGCTTTCTAAT
GTCTAGAACAAGTGAAACTAAGCTTATTCCCTAAGTAACAGCCATTCACTTTGCTAATCTCTATCTGTGT
GTTTATCTTCAAATTCAACTTCCTACAGGGCTTTCTTGCTTGGAACGAACAGAGTTCTCCAAAGAATGTG
AGATTCAGACTGGGAAAACCATGTTTGTCTATATTGAAAAGACTGCTTTTTACAATCTAGAACCACTTAA
AACGAAGCTCATTTGCTAGGTAACAGCAAATCACTTTGCAAATCACTAGCTGTGTGTTTTTCTTCAAAGT
CAACTTCCTACAAGCTCTTCCTGCTTGGAACAAACACAATTCGCAAAGAATGAGAGACTGAAAATGGGAA
AAGTTTTTAAAGTCTATATAGAAAAGTATGCTTTTTAACATCTAGAACTACTTAAAACTAAGCTTAATTG
CCAAGTAAGAACAATTCACTTTGTAAAACACTAGCTGTGTTCTTATCTTCATGGTCAACTTCCTAAAAGT
TTTTCCCTCTTGGAACGAACAGAATTTGCCAAAGAATGAGAGATTGAGACTGTGAAAAGCTTTTTTAGTC
TATATAGAAAACTATGCTTTTTACGATCTAGAATTACTTAAAACTAAACTTAATCCCCAAGTAAGAACAA
ATCACTTTGTAAAACACTAGATGTGTGTTTATCTTGAAAGTGATCTTCCTAAAAGCTTTTCACGCTTGGA
AGGAACAGAATGCACCTAAGAATGTGTAATTCAAACTGGGAAACGCATGTTTTGTCTGTATAGAAAAGTA
TGCTTCTTACGATCTAGAACCACTTAAACTAAGGTATTGGCCAAGTAACAGCATTTCACTTTGCAAAACA
CTACTGTGGGTTTATCTTTAAAGTCAATTTCCTACAAACTTTTCCGGCTTGTAAGGAACACGATTCGCCT
AAGAATGTGTGATGCAGACTTGGAAAACCATGTTTTGTCTATATAGAAAAGTATGCTTTTTACCTTCTAG
GACCATTTAAAAAAAAGCTTATTGGCCAAGTAACACCAAATCACTTTGCAAAACAGTACCTATGTTTTTA
TCTTCAAAGCCAACTTCCTACAAGCTATTCCAAATTGGAACCAATAGAATTCAACTAAGAATGTGTGATT
CAGACTGGGAAACACATGTTTTGTCTCTATAGTAAAGTATGCTTTTTACCATCTAGAACCACTTAAAACT
AAGCTTATTGGCCAAGTAACAGCAATTCACTTTGCAAAACACTAGCTTTGTGTTTATCTTCATAGTCAAC
TTCCTACAAGCTTTTCCTGATTGGAATCAGTAGACTTCAACTAAGAATGTGTGATTCAGACTGGGAAACA
CATGTTTTATCTATATAGAAAAGTATGCTTTTTACCGTCTACAACCACGTAAAACTAAGCGTGGAAGGAA
CACGAACGATTTGCCTAAAAGTGAGTGATTCAGACTGGGAAACGCATGTTTGTCTATGTACAAAAGTATG
CTTCTTACCGTCTAGGACCACTTAAAATTAAGTTATTGGCCAAGTAACAGCAATTCACTTTGCAAAACAC
TAACTGTGTGTTTATCTTCAAAGTCAACTTCCTACAAGCTTTTCCGGCTTTGAACGAAAAGAATTCTCCA
AAGAATGAGAGATTCAGACAGGGAAAAACATGTTTGTCTATATTGAAAAGTCTGCTTTTACGTGCAAGAA
CCAATTAAATTAAGCTTATTTGCCTAGTAACAGCAATTCACTTTGCACATCACTAGCGGTGTGTTTATCT
TGTATTCCACTTCCCACATGCTTTTCCCGCTTGGAACGTACAGAATTTCCAAAGAATGAGAGATTCCGAC
TTTGAAACCCATGTGTGTCTATTTTGAAAAGTCTGCTTTTTACTATCTAGAACAACTTAAGACTAAGCTT
ATTCGCCTAGTAACAGCAATTCACTTTGCAAAACACTAGATGTTTGTTTATTTTCTAAGTTAACTTCCTA
CAAGCGTTTAACAGTTGGAACTAATAGAATTCGCCAAAGAATGAGAGAATCACACTGGGAAACCCCTGTT
TATCTATTTTGAAAAGTCTGCTTTTTACTATCTAGAACAACTTAAAACTAAGCTTATTCGCCTAGAAACA
GCAATTCACTTTGCAAATCACTAGCTGTGTGTTTATCTTCAAAGTCAACTTCCTACAACCTTTTACCGCT
TGGAAGGAACAGAATTCGCCAAAGAATATTCGATTCAGACTGGCAAACCCATGTTTTGTCTATATTGAAA
AGTCTGCTTTTTACCCTCTAGAGCCACTTAAAACTTAGCTTATTCTCCATTACAACCATTCACTTGCAAA
ACACTAGCTGTGTATTTATCTTCAAAGTCAACTTGCTACAAGCTTTTCCCCCTTGAAGAAACAGAATTCG
CTTAAGAATGTGTGATTCAGACTGGGAAACACAAGTTTGTCTATATAGAAAAGTATGCTTTTTACGGACT
AGAACCACTTAAAATTAAGCTTATTGGACTAGTAAGAGCAATTCACTTTGCAAATCACTAGCTGTGTGTT
TCAAAGTCAACTTCCTACAAGCTTTTCCCGCTTTGAATGAACAGATTTCGCCAAAGAATGAGAGATTCAG
ACTGGGAAAACCATCTTTTGTCTATATTGAAAAGTTTGCTTTCTAATGTCTAGAACAAGTGAAACTAAGC
TTATTCCCTAAGTAACAGCCATTCACTTTGCTAATCTCTATCTGTGTGTTTATCTTCAAATTCAACTTCC
TACAGGGCTTTCTTGCTTGGAACGAACAGAGTTCTCCAAAGAATGTGAGATTCAGACTGGGAAAACCATG
TTTGTCTATATTGAAAAGACTGCTTTTTACAATCTAGAACCACTTAAAACGAAGCTCATTTGCTAGGTAA
CAGCAAATCACTTTGCAAATCACTAGCTGTGTGTTTATCTTCAAAGTCAACTTCCTACAAGCTCTTCCTG
CTTGGAACAAACACAATTCGCAAAGAATGAGAGACTGAAAATGGGAAAAGTTTTTAAAGTCTATATAGAA
AAGTATGCTTTTTAACATCTACAACTACTTAAAACTAAGCTTAATTGCCAAGTAAGAACAATTCACTTTG
TAAAACACTAGCTGTGTTCTTATCTTCATGGTCAACTTCCTAAAAGTTTTTCCCTCTTGGAACGAACAGA
ATTTGCCAAAGAATGAGAGATTGAGACTGTGAAAAGCTTTTTTAGTCTATATAGAAAACTATGCTTTTTA
CGATCTAGAATTACTTAAAACTAAGCTTAATCCCCAAGTAAGAACAAATCACTTTGTAAAACACTAGATG
TGTGTTTATCTTGAAAGTGAACTTCCTAAAAGCTTTTCACGCTTGGAAGGAACAGAATGCACCTAAGAAT
GTGTAATTCAAACTGGGAAACGCATGTTTTGTCTGTATAGAAAAGTATGCTTCTTACGATCTAGAACCAC
TTAAACTAAGGTATTGGCCAAGTAACAGCATTTCACTTTGCAAAACACTACTGTGGGTTTATCTTTAAAG
TCAATTTCCTACAAACTTTTCCGGCTTGTAAGGAACACGATTCGCCTAAGAATGTGTGATGCAGACTTGG
AAAACCATGTTTTGTCTATATAGAAAAGTATGCTTTCTACCTTCTAGGACCATTTAAAAAAAAGCTTATT
GGCCAAGTAACACCAAATCACTTTGCAAAACACTACCTATGTTTTTATCTTCAAAGCCAACTTCCTACAA
GCTATTCCAAATTGGAACCAATAGAATTCAACTAAGAATGTGTGATTCAGACTGGGAAACACATGTTTTG
TCTCTATAGTAAAGTATGCTTTTTACCGTCTAGAACCACTTAAAACTAAGCTTATTGGCCAAGTAACAGC
AATTCACTTTGCAAAACACTAGCTTTGTGTTTATCTTCATAGTCAACTTCCTACAAGCTTTTCCTGATTG
GAACCAGTAGACTTCAACTAAGAATGTGTGATTCAGACTGGGAAACACATGTTTTATCTATATAGAAAAG
TATGCTTTTTACCGTCTACAACCACGTAAAACTAAGCGTGGAAGGAACACGAACGATTTGCCTAAAAATG
AGTGATTCAGAATGGGAAACGCATGTTTGTCTATGTACAAAAGTATGCTTCTTACCGTCTAGGACCACTT
AAAATTAAGTTATTGGCCAAGTAACAGCAATTCACTTTGCAAAACACTAACTGTGTGTTTATCTTCAAAG
TCAACTTCCTACAAGCTTTTCCGGCTTTGAACGAAAAGAATTCTCCAAAGAATGAGAGATTCAGACAGGG
AAAAACATGTTTTGTCTATATTGAAAAGTCTGCTTTTACGTGCAAGAACCAATTAAATTAAGCTTATTTG
CCTAGTAACAGCAATTCACTTTGCACATCACTAGCGGTGTGTTTATCTTGTATTCCACTTCCCACATGCT
TTTCCCGCTTGGAACGAACAGAATTCGCCAAAGAATGAGAGATTCCGACTTTGAAACCCATGTGTGTCTA
TTTTGAAAAGTCTGCTTTTTACTATCTTGAACAACTTAAGACTAAGCTTATTCGCCTAGTAACAGCAATT
CACTTTGCAAAACACTAGATGTTTGTTTATTTTCTAAGTTAACTTCCTACAAGCGTTTAACAGTTGGAAC
TAATAGAATTCGCCAAAGAATGAGAGAATCACACTGGGAAACCCCTGTTTATCTATTTTGAAAAGTCTGC
TTTTTACTATCTAGAACAACTTAAAACTAAGCTTATTCGCCTAGAAACAGCAATTCACTTTGCAAATCAC
TAGCTGTGTGTTTATCTTCAAAGTCAACTTCCTACAACCTTTTACCGCTTGGAAGGAACAGAATTCGCCA
AAGAATATTCGATTCAGACTGGCAAACCCATGTTTTGTCTATATTGAAAAGTCTGCTTTTTACCCTCTAG
AGCCACTTAAAACTTAGCTTATTCTCCATTACAACCATTCACTTGCAAAACACTAGCTGTGTATTTATCT
TCAAAGTCAACTTGCTACAAGCTTTTCCCCCTTGAAGAAACAGAATTCGCTTAAGAATGTGTGATTCAGA
CTGGGAAACACAAGTTTGTCTATATAGAAAAGTATGCTTTTTACGGACTAGAACCACTTAAAATTAAGCT
TATTGGACTAGTAAGAGCAATTCACTTTGCAAATCACTAGCTGTGTGTTTCAAAGTCAACTTCCTACAAG
CTTTTCCCGCTTTGAATGAACAGATTTCGCCAAAGAATGAGAGATTCAGACTGGGAAAACCATCTTTTGT
CTATATTGAAAAGTTTGCTTTCTAATGTCTAGAACAAGTGAAACTAAGCTTATTCCCTAAGTAACAGCCA
TTCACTTTGCTAATCTCTATCTGTGTGTTTATCTTCAAATTCAACTTCCTACAGGGCTTTCTTGCTTGGA
ACGAACAGAGTTCTCCAAAGAATGTGAGATTCAGACTGGGAAAACCATGTTTGTCTATATTGAAAAGACT
GCTTTTTACAATCTAGAACCACTTAAAACGAAGCTCATTTGCTAGGTAACAGCAAATCACTTTGCAAATC
ACTAGCTGTGTGTTTATCTTCAAAGTCAACTTCCTACAAGCTCTTCCTGCTTGGAACAAACACAATTCGC
AAAGAATGAGAGACTGAAAATGGGAAAAGTTTTTAAAGTCTATATAGAAAAGTATGCTTTTTAACATCTA
CAACTACTTAAAACTAAGCTTAATTGCCAAGTAAGAACAATTCACTTTGTAAAACACTAGCTGTGTTCTT
ATCTTCATGGTCAACTTCCTAAAAGTTTTTCCCTCTTGGAACGAACAGAATTTGCCAAAGAATGAGAGAT
TGAGACTGTGAAAAGCTTTTTTAGTCTATATAGAAAACTATGCTTTTTACGATCTAGAATTACTTAAAAC
TAAGCTTAATCCCCAAGTAAGAACAAATCACTTTGTAAAACACTAGATGTGTGTTTATCTTGAAAGTGAA
CTTCCTAAAAGCTTTTCACGCTTGGAAGGAACAGAATGCACCTAAGAATGTGTAATTCAAACTGGGAAAC
GCATGTTTTGTCTGTATAGAAAAGTATGCTTCTTACGATCTAGAACCACTTAAACTAAGGTATTGGCCAA
GTAACAGCATTTCACTTTGCAAAACACTACTGTGGGTTTATCTTTAAAGTCAATTTCCTACAAACTTTTC
CGGCTTGTAAGGAACACGATTCGCCTAAGAATGTGTGATGCAGACTTGGAAAACCATGTTTTGTCTATAT
AGAAAAGTATGCTTTCTACCTTCTAGGACCATTTAAAAAAAAGCTTATTGGCCAAGTAACACCAAATCAC
TTTGCAAAACACTACCTATGTTTTTATCTTCAAAGCCAACTTCCTACAAGCTATTCCAAATTGGAACCAA
TAGAATTCAACTAAGAATGTGTGATTCAGACTGGGAAACACATGTTTTGTCTCTATAGTAAAGTATGCTT
TTTACCGTCTAGAACCACTTAAAACTAAGCTTATTGGCCAAGTAACAGCAATTCACTTTGCAAAACACTA
GCTTTGTGTTTATCTTCATAGTCAACTTCCTACAAGCTTTTCCTGATTGGAACCAGTAGACTTCAACTAA
GAATGTGTGATTCAGACTGGGAAACACAAGTTTTGTCTATATAGAAAAGTATGCTTTTTACCGTCTACAA
CCACGTAAAACTAAGCGTGGAAGGAACACGAACGATTTGCCTAAAAGTGAGTGATTCAGACTGGGAAACG
CATGTTTGTCTATGTACAAAAGTATGCTTCTTACCGTCTAGGACCACTTAAAATTAAGTTATTGGCCAAG
TAACAGCAATTCACTTTGCAAAACACTAACTGTGTGTTTATCTTCAAAGTCAACTTCCTACAAGCTTTTC
CGGCTTTGAACGAAAAGAATTCTCCAAAGAATGAGAGATTCAGACAGGGAAAAACATGTTTGTCTATATT
GAAAAGTCTGCTTTTACGTGCAAGAACCAATTAAATTAAGCTTATTTGCCTAGTAACAGCAATTCACTTT
GCACATCACTAGCGGTGTGTTTATCTTGTATTCCACTTCCCACATGCTTTTCCCGCTTGGAACGTACAGA
ATTTCCAAAGAATGAGAGATTCCGACTTTGAAACCCATGTGTGTCTATTTTGAAAAGTCTGCTTTTTACT
ATCTAGAACAACTTAAGACTAAGCTTATTCGCCTAGTAACAGCAATTCACTTTGCAAAACACTAGATGTT
TGTTTATTTTCTAAGTTAACTTCCTACAAGCGTTTAACAGTTGGAACTAATAGAATTCGCCAAAGAATGA
GAGAATCACACTGGGAAACCCCTGTTTATCTATTTTGAAAAGTCTGCTTTTTACTATCTAGAACAACTTA
AAACTAAGCTTATTCGCCTAGAAACAGCAATTCACTTTGCAAATCACTAGCTGTGTGTTTATCTTCAAAG
TCAACTTCCTACAACCTTTTACCGCTTGGAAGGAACAGAATTCGCCAAAGAATATTCGATTCAGACTGGC
AAACCCATGTTTTGTCTATATTGAAAAGTCTGCTTTTTACCCTCTAGAGCCACTTAAAACTTAGCTTATT
CTCCATTACAACCATTCACTTGCAAAACACTAGCTGTGTATTTATCTTCAAAGTCAACTTGCTACAAGCT
TTTCCCCCTTGAAGAAACAGAATTCGCTTAAGAATGTGTGATTCAGACTGGGAAACACAAGTTTGTCTAT
ATAGAAAAGTATGCTTTTTACGGACTAGAACCACTTAAAATTAAGCTTATTGGACTAGTAAGAGCAATTC
ACTTTGCAAATCACTAGCTGTGTGTTTCAAAGTCAACTTCCTACAAGCTTTTCCCGCTTTGAATGAACAG
ATTTCGCCAAAGAATGAGAGATTCAGACTGGGAAAACCATCTTTTGTCTATATTGAAAAGTTTGCTTTCT
AATGTCTAGAACAAGTGAAACTAAGCTTATTCCCTAAGTAACAGCCATTCACTTTGCTAATCTCTATCTG
TGTGTTTATCTTCAAATTCAACTTCCTACAGGGCTTTCTTGCTTGGAACGAACAGAGTTCTCCAAAGAAT
GTGAGATTCAGACTGGGAAAACCATGTTTGTCTATATTGAAAAGACTGCTTTTTACAATCTAGAACCACT
TAAAACGAAGCTCATTTGCTAGGTAACAGCAAATCACTTTGCAAATCACTAGCTGTGTGTTTATCTTCAA
AGTCAACTTCCTACAAGCTCTTCCTGCTTGGAACAAACACAATTCGCAAAGAATGAGAGACTGAAAATGG
GAAAAGTTTTTAAAGTCTATATAGAAAAGTATGCTTTTTAACATCTACAACTACTTAAAACTAAGCTTAA
TTGCCAAGTAAGAACAATTCACTTTGTAAAACACTAGCTGTGTTCTTATCTTCATGGTCAACTTCCTAAA
AGTTTTTCCCTCTTGGAACGAACAGAATTTGCCAAAGAATGAGAGATTGAGACTGTGAAAAGCTTTTTTA
GTCTATATAGAAAACTATGCTTTTTACGATCTAGAATTACTTAAAACTAAGCTTAATCCCCAAGTAAGAA
CAAATCACTTTGTAAAACACTAGATGTGTGTTTATCTTGAAAGTGAACTTCCTAAAAGCTTTTCACGCTT
GGAAGGAACAGAATGCACCTAAGAATGTGTAATTCAAACTGGGAAACGCATGTTTTGTCTGTATAGAAAA
GTATGCTTCTTACGATCTAGAACCACTTAAACTAAGGTATTGGCCAAGTAACAGCATTTCACTTTGCAAA
ACACTACTGTGGGTTTATCTTTAAAGTCAATTTCCTACAAACTTTTCCGGCTTGTAAGGAACACGATTCG
CCTAAGAATGTGTGATGCAGACTTGGAAAACCATGTTTTGTCTATATAGAAAAGTATGCTTTCTACCTTC
TAGGACCATTTAAAAAAAAGCTTATTGGCCAAGTAACACCAAATCACTTTGCAAAACACTACCTATGTTT
TTATCTTCAAAGCCAACTTCCTACAAGCTATTCCAAATTGGAACCAATAGAATTCAACTAAGAATGTGTG
ATTCAGACTGGGAAACACATGTTTTGTCTCTATAGTAAAGTATGCTTTTTACCGTCTAGAACCACTTAAA
ACTAAGCTTATTGGCCAAGTAACAGCAATTCACTTTGCAAAACACTAGCTTTGTGTTTATCTTCATAGTC
AACTTCCTACAAGCTTTTCCTGATTGGAACCAGTAGACTTCAACTAAGAATGTGTGATTCAGACTGGGAA
ACACAAGTTTTGTCTATATAGAAAAGTATGCTTTTTACCGTCTACAACCACGTAAAACTAAGCGTGGAAG
GAACACGAACGATTTGCCTAAAAGTGAGTGATTCAGACTGGGAAACGCATGTTTGTCTATGTACAAAAGT
ATGCTTCTTACCGTCTAGGACCACTTAAAATTAAGTTATTGGCCAAGTAACAGCAATTCACTTTGCAAAA
CACTAACTGTGTGTTTATCTTCAAAGTCAACTTCCTACAAGCTTTTCCGGCTTTGAACGAAAAGAATTCT
CCAAAGAATGAGAGATTCAGACAGGGAAAAACATGTTTGTCTATATTGAAAAGTCTGCTTTTACGTGCAA
GAACCAATTAAATTAAGCTTATTTGCCTAGTAACAGCAATTCACTTTGCACATCACTAGCGGTGTGTTTA
TCTTGTATTCCACTTCCCACATGCTTTTCCCGCTTGGAACGTACAGAATTTCCAAAGAATGAGAGATTCC
GACTTTGAAACCCATGTGTGTCTATTTTGAAAAGTCTGCTTTTTACTATCTAGAACAACTTAAGACTAAG
CTTATTCGCCTAGTAACAGCAATTCACTTTGCAAAACACTAGATGTTTGTTTATTTTCTAAGTTAACTTC
CTACAAGCTTTTAACAGTTGGAACTAATAGAATTCGCCAAAGAATGAGAGATTCAGACTGGGAAAACCCT
GTTTATCTATTTTGAAAAGGCTGCTTTTTACTATCTAGAACAACTTAAAACTGAGCTTAAAAGTAAGCTT
ATTCGCCTAGTAACAGAAATTCACTATTCAAAACACTAGCTGTGTGTTTATCTTCAAAGTCAACTTCCTA
CAAGCTTTTCCCTTTTGGAACGAACATAATTCACCAAAGAATGGGAGACTGAGACTGGGAAAAGCGTTTT
CAGTCTATATGAATAAGTCTGCTTTTTACCATCTAGAACCAGTTAAAACTAAGCTTATTGGCCAAGTAAC
AGCAATTCATTTTGCAAAACACTAGCTGTGTGTTTATTTCAAAGTCAACATCTTCTAAGCTCTTCCCCCT
TGGAGAGAACAGAATTCACCTAAGAATGTGTGATTCAGACTGGGAAACACATGTTTTGTCTCTATAGTAA
AGTATGCTTTTTACCATCTAGAACCACTTAAAACTAAGCTTATTGGCCAAGTAACAGCAATTCACTTTGC
AAAACACTAGCTTTGTGTTTATCTTCATAGTCAACTTCCTACAAGCTTTTCCTGATTGGAACCAGTAGAC
TTCAACTAAGAATGTGTGATTCAGACTGGGAAACACATGTTTTATCTATATAGAAAAGTATGCTTTTTAC
CGTCTACAACCACGTAAAACTAAGCGTGGAAGGAACACGAACGATTTGCCTAAAAATGAGTGATTCAGAA
TGGGAAACGCATGTTTGTCTATGTACAAAAGTATGCTTCTTACCGTCTAGGACCACTTAAAATTAAGTTA
TTGGCCAAGTAACAGCAATTCACTTTGCAAAACACTAACTGTGTGTTTATCTTCAAAGTCAACTTCCTAC
AAGCTTTTCCGGCTTTGAACGAAAAGAATTCTCCAAAGAATGAGAGATTCAGACAGGGAAAAACATGTTT
TGTCTATATTGAAAAGTCTGCTTTTACGTGCAAGAACCAATTAAATTAAGCTTATTTGCCTAGTAACAGC
AATTCACTTTGCACATCACTAGCGGTGTGTTTATCTTGTATTCCACTTCCCACATGCTTTTCCCGCTTGG
AACGAACAGAATTCGCCAAAGAATGAGAGATTCCGACTTTGAAACCCATGTGTGTCTATTTTGAAAAGTC
TGCTTTTTACTATCTTGAACAACTTAAGACTAAGCTTATTCGCCTAGTAACAGCAATTCACTTTGCAAAA
CACTAGATGTTTGTTTATTTTCTAAGTTAACTTCCTACAAGCGTTTAACAGTTGGAACTAATAGAATTCG
CCAAAGAATGAGAGAATCACACTGGGAAACCCCTGTTTATCTATTTTGAAAAGTCTGCTTTTTACTATCT
AGAACAACTTAAAACTAAGCTTATTCGCCTAGAAACAGCAATTCACTTTGCAAATCACTAGCTGTGTGTT
TATCTTCAAAGTCAACTTCCTACAACCTTTTACCGCTTGGAAGGAACAGAATTCGCCAAAGAATATTCGA
TTCAGACTGGCAAACCCATGTTTTGTCTATATTGAAAAGTCTGCTTTTTACCCTCTAGAGCCACTTAAAA
CTTAGCTTATTCTCCATTACAACCATTCACTTTGCAAAACTCTAGCTGTATATTTATCTTCAAAGTCAAC
TTGCTACAAGCTTTTCCCCCTTGAAGAAACAGAATTCGCTTAAGAATGTGTGATTCAGACTGGGAAACAC
ATGTTTGTCTATATAGAAAAGTATGCTTTTTACCGACTAGAACCACTTAAAATTAAGCTTATTGGACTAG
TAAGAGCAATTCACTTTGCAAATCACTAGCTGTGTGTTTCAAAGTCAACTTCCTACAAGCTTTTCCCGCT
TTGAATGAACAGATTTCGCCAAAGAATGAGAGATTCAGACTGAGAAAACCATCTTTTGTCTATATTGAAA
AGTTTGCTTTCTAATGTCTAGAACAAGTGAAACTAAGCTTATTCCCTAAGTAACAGCCATTCACTTTGCT
AATCTCTAGCTGTGTGTTTATCTTCCAATTCAACTTCCTACAGGGCTTTCTTGCTTGGAACGAACAGAGT
TCTCCAAAGAATGTGAGATTCAGACTGGGAAAACCATGTATGTCTATATTGAAAAGACTGCTTTTTACAA
TCTAGAACCACTTAAAACGAAGCTCATTTGCTAGGTAACAGCAAATCACTTTGCAAATCACTAGCTGTGT
GTTTATCTTCAAAGTCAACTTCCTACAAGCTCTTCCTGCTTGGAACAAACACAATTCGCAAAGAATGAGA
GACTGAAAATGGGAAAAGTTTTTAAAGTCTATATAGAAAAGTATGCTTTTTAACATCTAGAACTACTTAA
AACTAAGCTTAATTGCCAAGTAAGAACAATTCACTTTGTAAAACACTAGCTGTGTTTTTATCTTCATGGT
CAACTTCCTAAAAGTTTTTCCCTCTTGGAACGAACAGAATTTGCCAAAGAATGAGAGATTGAGACTGTGA
AAAGCTTTTTTAGTCTATATAGAAAACTATGCTTTTTACGATCTAGAATTACTTAAAACTAAGCTTAATC
CCCAAGTAAGAACAAATCACTTTGTAAAACACTAGATGTGTGTTTATCTTGAAAGTGAACTTCCTAAAAG
CTTTTCACGCTTGGAAGGAACAGAATGCACCTAAGAATGTGTAATTCAAACTGGGAAACGCATGTTTTGT
CTGTATAGAAAAGTATGCTTCTTACGATCTAGAACCACTTAAACTAAGGTATTGGCCAAGTAACAGCATT
TCACTTTGCAAAACACTACTGTGGGTTTATCTTTAAAGTCAATTTCCTACAAACTTTTCCGGCTTGTAAG
GAACACGATTCGCCTAAGAATGTGTGAATCAGACTTGGAAAACCATGTTTTGTCTATATAGAAAAGTATG
CAATCTACCTTCTAGGACCATTTAAAAAAAAGCTTATTGGCCAAGTAACACCAAATCACTTTGCAAAACA
CTACCTATGTTTTTATCTTCAAAGCCAACTTCCTACAAGCTATTCCAAATTGGAACCAATATAATTCAAC
TAAGAATGTGTGATTCAGACTGGGAAACACATGTTTTGTCTCTATAGTAAAGTATGCTTTTTACCATCTA
GAACCACTTAAAACTAAGCTTATTGGCCAAGTAACAGCAATTCACTTTGCAAAACACTAGCTTTGTGTTT
ATCTTCATAGTCAACTTCCTACAAGCTTTTCCTGATTGGAACCAGTAGACTTCAACTAAGAATGTGTGAT
TCAGACTGGGAAACACAAGTTTTGTCTATATAGAAAAGTATGCTTTTTACCGTCTACAACCACGTAAAAC
TAAGCGTGGAAGGAACACGAACGATTTGCCTAAAAGTGAGTGATTCAGACTGGGAAACGCATGTTTGTCT
ATGTACAAAAGTATGCTTCTTACCGTCTAGGACCACTTAAAATTAAGTTATTGGCCAAGTAACAGCAATT
CACCTTGCAAAACACTAACTGTGTGTTTATCTTCAAAGTCAACTTCCTACAAGCTTTTCCGGCTTTGAAC
GAAAAGAATTCTCCAAAGAATGAGAGATTCAGACAGGGAAAAACATGTTTGTCTATATTGAAAAGTCTGC
TTTTACGTGCAAGAACCAATTAAATTAAGCTTATTTGCCTAGTAACAGCAATTCACTTTGCACATCACTA
GCGGTGTGTTTATCTTGTAGTCCACTTCCCACATGCTTTTCCCGCTTGGAACGAACAGAATTCGCCAAAG
AATGAGAGATTCCGACTTTGAAACCCATGTGTGTCTATTTTGAAAAGTCTGCTTTTACTATCTAGAACAA
CTTAAGACTAAGCTTATTCGCCTAGTAACAGCAATTCACTTTGCAAAACACTAGCTGATTGTTTATTTTC
TAAGTTAACTTCCTACAAGCGTTTAACAGTTGGAACTAATAGAATTCGCCAAAGAATGAGAGAATCACAC
TGGGAAACCCCTGTTTATCTATTTTGAAAAGTCTGCTTTTTACTATCTAGAACAACTTAAAACTAAGCTT
ATTCGCCTAGAAACAGCAATTCACTTTGCAAATCACTAGCTGTGTGTTTATCTTCAAAGTCAACTTCCTA
CAACCTTTTACCACTTGGAAGGAACAGATTTCGCAAAAGAATATTCGATTCAGACTGGCAAACCCATGTT
TTGTCTATATTGAAAAGTCTGCTTTTTACCCTCTAGAGCCACTTAAAACTTAGCTTATTCTCCATTACAA
CCATTCACTTTGCAAAACTCTAGCTGTGTATTTATCTTCAAAGTCAACTTGCTACAAGCTTTTCCCCCTT
GAAGAAACAGAATTCGCTTAAGAATGTGTGATTCAGACTGGGAAACACATGTTTGTCTATATAGAAAAGT
ATGCTTTTTACCGACTAGACCCACTTAAAATTAAGCTTATTGGACTAGTAAGAGCAATTCACTTTGCAAA
TCACTAGCTGTGTGTTTCAAAGTCAACTTCCTACAAGCTTTTCCTGCTTTGAATGAACAGATTTCGCCAA
AGAATGAGAGATTCAGACTGGGAAAACCATCTTGTCTATATTGAAAAGTTTGCTTTCTAATGTCTAGAAC
AACTGAAACTAAGCTTATTCCCTAAGTAACAGCCATTCACTTTGCTAATCTCTAGCTGTGTGTTTATCTT
CAAATTCAACTTCCTACAGGGCTTTCTTGCTTGGAACGAACAGAGTTCTCCAAAGAATGTGAGATTCAGA
CTGGGAAAACCATGTATGTCTATATTGAAAAGACTGCTTTTTACAATCTAGAACCACTTAAAACGAAGCT
CATTTGCTAGGTAACAGCAAATCACTTTGCAAATCACTAGCTGTGTGTTTATCTTCAAAGTCAACTTCCT
ACAAGCTCTTCCTGCTTGGAACAAACACAATTCGCAAAGAATGAGAGACTGAAAATGGGAAAAGTTTTTA
AAGTCTATATAGAAAAGTATGCTTTTTAACATCTAGAACTACTTAAAACTAAGCTTAATTGCCAAGTAAG
AACAATTCACTTTGTAAAACACGAGCTGTGTTTTTATCTTCATGGTCAACTTCCTAAAAGTTTTTCCCTC
TTGGAACGAACAGAATTTGCCAAAGAATGAGAGATTGAGACTGTGAAAAGCTTTTTTAGTCTATATAGAA
AACTATGCTTTTTACGATCTAGAATTACTTAAAACTAAGCTTAATCCCCAAGTAAGAACAAATCACTTTG
TAAAACACTAGATGTGTGTTTATCTTGAAAGTGAACTTCCTAAAAGCTTTTCACGCTTGGAAGGAACAGA
ATGCACCTAAGAATGTGTAATTCAAACTGGGAAACGCATGTTTTGTCTGTATAGAAAAGTATGCTTCTTA
CGATCTAGAACCACTTAAACTAAGGTATTGGCCAAGTAACAGCATTTCACTTTGCAAAACACTACTGTGG
GTTTATCTTTAAAGTCAATTTCCTACAAACTTTTCCGGCTTGTAAGGAACACGATTCGCCTAAGAATGTG
TGATGCAGACTTGGAAAACCATGTTTTGTCTATATAGAAAAGTATGCTTTCTACCTTCTAGGACCATTTA
AAAAAAAGCTTATTGGCCAAGTAACACCAAATCACTTTGCAAAACACTACCTATGTTTTTATCTTAAAAG
CCAACTTCCTACAAGCTATTCCAAATTGGAACCAATAGAATTCAACTAAGAATGTGTGATTCAGACTGGG
AAACACATGTTTTGTCTCTATAGTAAAGTATGCTTTTTACCGTCTAGAACCACTTAAAACTAAGCTTATT
GGCCAAGTAACAGCAATTCACTTTGCAAAACACTAGCTTTGTGTTTATCTTCATAGTCAACTTCCTACAA
GCTTTTCCTGATTGGAACCAGTAGACTTCAACTAAGAATGTGTGATTCAGACTGGGAAACACAAGTTTTG
TCTATATAGAAAAGTATGCTTTTTACCGTCTACAACCACGTAAAACTAAGCGTGGAAGGAACACGAACGA
TTTGCCTAAAAGTGAGTGATTCAGACTGGGAAACGCATGTTTGTCTATGTACAAAAGTATGCTTCTTACC
GTCTAGGACCACTTAAAATTAAGTTATTGGCCAAGTAACAGCAATTCACTTTGCAAAACACTAACTGTGT
GTTTATCTTCAAAGTCAACTTCCTACAAGCTTTTCCGGCTTTGAACGAAAAGAATTCTCCAAAGAATGAG
AGATTCAGACAGGGAAAAACATGTTTGTCTATATTGAAAAGTCTGCTTTTACGTGCAAGAACCAATTAAA
TTAAGCTTATTTGCCTAGTAACAGCAATTCACTTTGCACATCACTAGCGGTGTGTTTATCTTGTATTCCA
CTTCCCACATGCTTTTCCCGCTTGGAACGTACAGAATTTCCAAAGAATGAGAGATTCCGACTTTGAAACC
CATGTGTGTCTATTTTGAAAAGTCTGCTTTTTACTATCTAGAACAACTTAAGACTAAGCTTATTCGCCTA
GTAACAGCAATTCACTTTGCAAAACACTAGATGTTTGTTTATTTTCTAAGTTAACTTCCTACAAGCTTTT
AACAGTTGGAACTAATAGAATTCGCCAAAGAATGAGAGATTCAGACTGGGAAAACCCTGTTTATCTATTT
TGAAAAGGCTGCTTTTTACTATCTAGAACAACTTAAAACTGAGCTTAAAAGTAAGCTTATTCGCCTAGTA
ACAGAAATTCACTATTCAAAACACTAGCTGTGTGTTTATCTTCAAAGTCAACTTCCTACAAGCTTTTCCC
TTTTGGAACGAACAGAATTCACCAAAGAATGGGAGACTGAGACTGGGAAAAGCGTTTTCAGTCTATATGA
ATAAGTCTGCTTTTTACCATCTAGAACCAGTTAAAACTAAGCTTATTGGCCAAGTAACAGCAATTCATTT
TGCAAAACACTAGCTGTGTGTTTATTTCAAAGTCAACATCTTCTAAGCTCTTCCACCTTGGAGAGAACAG
AATTCACCTAAGAATGTCTGATTCAGACTGGGAAATGCAAGTATTGTCTACACTGATAGTCTGCTTTTTA
CTGTCTAGGACCACTTAAAACTAAGCCCATTGGCCAAGTAAGAGCAATTCACTTTGCAGATCATTAGCTC
TGTGTTTATCTTCAAAGTGAACTTCCTACAAGCTTTTCCCGCTTGGAACGAACAGAATTCGCCAAAGAAT
GTTCGATTCAGACTGGGAAACACATGTTTGGTCCACATAGAAAAGTCTGCTTTTTACTGTCTAGAACCAC
TTAAAACTAAGCTTATTGGCCAAGTAACAGCAATTCACTTTGCAAAACCCTAGCTGTGCGTTTATTTTCA
ATGTCAACTTCCTACAAGCTTTTCATACTCGAACCAACAGAATTCTGCAAAGAATGTTCGATTCTGACTG
GGAAACCCATGTTTTGTCTACATTGAAAAGTGTGCTTCTTACCCTATAGAACCACTTTAAACTAAGCTTA
TTCACCAAGGAACAGCCATTCACTCTGCAAATCACCAGCTTTGTGTTCAGCTTCAAACTCAAGTTCCTAC
AAGGTTTTCCCAATTGGAAGGAACAGAATTAGCCAAAGAATGAGATATTGAGACTGGGAAAAGGATTTTT
AGTCTATATAGAAAAGTATGCTTTTTACCATATAGAAATACTTAAAACTAAGCTTAATCACCAAGTAAGA
ACAATTCACTTTGTAAGAGGAAAAAAGGGGCTTTTTTTTTTATCTCCAAAGTCAACTTCCTACAAGCCTT
TCCAGCCTGGAACGGACAGAATTCACCAAGGAATGTTCGATTCAGACTGGGAAAACCATGTTTTGTCAAT
CTTGAAAAGTATGCTTTTTACTCTCTAGAACTACTTAAAACTAATCTTATCCGCCAAGTAACACCTTTCT
CTTTGCAAGTCACTAGCTGTGTGTTTTTCTTCAAAGTCAAGTTCCTACAAGCTTTTCCCGCTTGGAAGGA
ACAGAATGCGCCTGAGAATGTGTGATTCGGACAGGGAAACACACTTTTTTTCTATATAGAAATGTATGCT
TTTTACCTTCTAGGACCATTTAAAACAAAGGTTATTGGCCAAATAACCGCAATTCACTTTGTAAAACAGT
AACTGTGTGTCTATCTTCAAAGTCAACTTCCAGCAAGCTTTTCCTGCTTGGATGAACAGTATTCGCCCAA
GAATGAGAGATTCAGACCGGGAAAACCATGCTTTGCCTATACTGAAAAGTCTGGTTTTTACCGTCTAGCA
CCACTGAAAACTAAGTGTATTGGCCAAGCAAGGCAATTCACTTTCCAAACACCAGCTGTGTGTATATCTT
CAAAGTCAAGTTCCTACAAGCATTTCTCACTTGGATTGGACAAAATTCCCCAAAGAATGAGATTCAGACT
GGGAAAACAATGTTTTGTCTATATTGAAAAGTCTGCTTTTACCCACTAGACCCACTTAAAACTAAGAATA
TTCTCCTGGTAAGAACAATTCCCTTTGCAAAAACAATTGCTGTGTGTTTGTCTTCAAAGTCAACTTTCTA
CAAGATTTTCCTGATTGGAACACACAGAATTTGCCAAAGAGAGAGAGATTGAGACTGGGAAAAGCTTTTT
TAGAATATATACATAAGTATGTTTTTTACCAACTAGAACTACTTAAAAAAGAGCTTAATCCCAAAGTAAG
AACAATTCACTTTGTAAAACACTAGCTGTGTGGTTATCTTCAAAATTCACTTCCTCCAAACTTTTCCCGA
TTGGAACGAACACGTTTCCTCTAAGAATATGTGATTGAGATTGGGAAACACACGTTTTGTGTATATATAA
AAGTCTGCTTTTTTCTCCTTTGAACCACTGAAAACTAAGCTTATTTTCCAAGTAACAGCATATCACTTTG
CAAAACACTACCTGTGTGTTTATCTTGAAAGTCACTTTCCTACAAGCTTTACACCCCTGGAAAGGACAGT
ATTGGCCAAAGAATGAGAGATTCAGACTGGGAAAAACATGTTTGTCTGTATTGAAAAGTCTGCTTTTTGC
CTCAAGAACCACTTAAAAGTAAGCTTCTTCGCCTAGTAACAGCAATTCACTTTGCAAAACACTAGCTGTG
TGTTTATTTCAAAGTCAACATCTTCTAAGCTCTTCGCCCTTGGAGAGAACAGAATTCACCTAAGAATGTA
TGATTCAGACTGGGAAATGCAAGTATTGTCTACATTGAAAGTCTGCTTTTTACTGTCTAGGACCACTTAA
AACTAAGCTCATTGGCCAAGTAAGAGCAATTCATTTTGCAGATCATAAGCTCTGTGTTTATCTTCAAAGT
GAACTTCCTACAAGCTTTTCCGGCTTGGATCAACAGTATTCTCCCAAGAATGAGAGATTCAGACCGGGAA
AACCATGCTTTGTCTATACTGAAAAGTCTGGTTTTTACCGTCTAGCACCACTGAAAACTAAGTGTATTGG
CCAAGCAAAGCAATTCACTTTCCAAACACCAGCTGTGTGTTTATCTTCAAAGTCAAGTTCCTACAAGCAT
TTCTCACTTGGATTGGACAAAATTCCCCAAAGAATGAGATTCAGACTGGGAAAACAATGTTTTGTCTATA
TTGAAAAGTCTGCTTTTACCCACTAGAATCACTTAAAACTAAGAATATTCTCCTGGTAAGAACAATTCCC
TTTGCAAAAACAATTGCTGTGTGTTTGTCTTCAAAATCAACTTTCTACAAGATTTTCCTGCTTGGAACAC
ACAGAATTTGCCAAAGAGAGAGAGATTGAGACTGGGAAAAGCTTTTTTAGAATATATAGATAAGTATGTT
TTTTACCAACTAGAACTACTTAAAACAGAGCTTAATCCCAAAGTAAGAACAATTCACTTTGTAAAACACT
AGCTGTGTGTTTATCTTCAAAGTTCACTTCCTCCAAACTTTTCCCGCTTGGAACGAACACGTTTCCTCTA
AGAATGTGTGATTGAGATTGGGAAACACACGTTTTGTGTATATATAAAAGTCTGCTTTTTTCTCCTTTGA
ACCACTGAAAACTAAGGTTATTTTCCAAGTAACAGCACTTCACTTTGCAAAACACTACCTGTGTCTTTAT
CTTGAAAGTCAACTTCCAAGAAGCTTTACACCCATGGAAATGACAGAATTGGCCAAAGAATGAGAGATTC
AGACTGGGAAACCCATGTTTGTCTGTATAGAAAAGTCTGCTTTTTGCCTCAAGAACCACTTAAAAGTAAG
CTTCTTCGCCTAGTAACAGCAATTCACTTTGCAAAACACTAGCTGTGTGTTTATCTTGAAAGTTAACTTC
CTACAAGCTTTTCCCTCTTGGAATGAAGAGAATTCGCCAAAGAATGAAAGACTGAGACTTGGAAAAGCTT
TTTCAGTCTATATAAATAAGTCTGCTTTTTACCGTCTAGAACCACTTAAAACTAAGCTTATTGGTCAAGT
AACAGCAATTCACTGTGCAAAACAGTAGCTGTGTGTTTATCTTCAAAGTCAACTTCCTACCAGCTTTTCC
TGCTGGAAGGAACAGAATTCTCCAAAGATTGTTGGATTAAGACTGGGAAATCCATGTTTTGTCTAAATTG
AAAAGTGTGCTTTTTTCGCTCTAGAACCACATAGAGCTAAGCTTATTCGCCAAGTAACACCGATTCACTT
TGCAAATCATTAGCTTTGTGTTCAGCTTCAAAGTCAAGTTCCTACAAGCTTTTTCCAGATGGAACGAACA
GAACTCGACTGAGAAGGTGTGATTCAGACAGGGAAATGCACTTTTTTCTATATAGAGAGGTATGCTTATC
ACCTTCTAGGACCATATAAAACAAAGCTTAATCACCAGGTAAGAACAATTCACTTGTAAAATGAAAAAAA
AAAGGCTGTTTTTTTATCTTCAAAGTCAACTTCCTACAAGCTTTTCCCTCTTGGAATGAACAGAATTCGC
CAAAGAATGAGAGACGAAGACTGGGAAAAGCTTTTTCAGTCTATATAAATAAGTCTGCTTTTTCACATTC
TAGAACCACTTAAAACTAAGATTATTGGTCAAGTAACAGCAATTAACTTTTCAAAACAGTAGCTGTGTGT
TTATCTTCAAAGTCAACTTCCTACAAGCTTTACCCCCTTGGAAAGAACAGAATTCGCCAAAGAATGAGAG
ATTCAGACTGGAAAACCCATGTTTGTCTATATTCAAAAGTCTGCTTTTTAGCCTCAAGAACAACTTAAAA
GTAAGCTTATTCGCCTAGTAACAGAAATTCACTTTTCAAAACACAAGCTGTGTGTTTATCTTCAAAGTCA
ACTTCCTACAAGCTTTTCCCTTTTGGAACGAACTGAATTCACCAAAGAATGGGAGACTGAGACTGGGAAA
AGCTTTTTCAGTCTATATAAATAAGTCTGCTTTTTACCATCTAGAACCAGTTAAAAATAAGCTTATTGGC
CAAGTAACAGCAATTCATTTTGCAAAACACTAGCTGTGTGTTTATTTCAAAGTCAACATCTTCTAAGCTC
TTCGCCCTTGGAGAGAACAGAATTCACCTAAGAATGTCTGATTCAGACTGGGAAATGCAAGTATTGTCTA
CATTGAAAGTCTGCTTTTTACTGTCTAGGACCACTTAAAACTAAGCCCATTGGCCAAGTAAGAGCAATTC
ACTTTGCAGATCATTAGCTCTGTGTTTATCTTCAAAGTGAACTTCCTACAAGCTTTTCCCGCTTGGAACG
AACAGAATTCGCCAAAGAATGTTGGATTCAGACTGGGAAACACATGTTTGGTCCACATAGAAAAGTCTGC
TTTTTACTCTCTAGAACCACTTAAAACTAAGCTTATTGGCCAAGTAACAGCAATTCACTTTGCAAAACCC
TAGCTGTGCGTTTATTTTCAATGTCAACTTCCTACAAGCTTTTCATACTGGAACCAACAGAATTCTGCAA
AGAATGTTCGATTCTGACTGGGAAACCCATGTTTTGTCTACATTGAAAAGTGTGCTTCTTACCCTATAGA
ACCACTTTAAACTAAGCTTATTCACCAAGGAACAGCCATTCACTCTGCAAATCACCAGCTTTGTGTTCAG
CTTCAAACTCAAGTTCCTACAAGCTTTTCCCAATTGGAAGGAACAGAATTAGCCAAAGAATGAGATATTG
AGACTGGGAAAAGGATTTTTAGTCTATATAGAAAAGTATGCTTTTTACCATATAGAACTACTTAAAACTA
AGCTTAATCACCAAGTAAGAACAATTCACTTTGTAAGAGGAAAAAAGGGGCTTTTTTTTTTATCTCCAAA
GTCAACTTCCTACAAGCCTTTCCAGCCTGGAACGGACAGAATTCACCAAGGAATGTTCGATTCAGACTGG
GAAAACCATGTTTTGTCAATCTTGAAAAGTCTGCTTTTTACTCTCTAGAACCACTTAAAACTAATCTTAT
CCGCCAAGTAACACCTTTCACTTTGCAAATCACTAGCTGTGTGTTTTTCTTCAAAGTCAAGTTCCTACAA
GCTTTTCCCGCTTGGAAGGAACAGAATGCGCCTGAGAATGTGTGATTCGGACAGGGAAACACACTTTTTT
TCTATATAGAAATGTATGCTTTTTACCTTCTAGGACCATTTAAAACAAAGGTTATTGGCCAAATAACCGC
AATTCACTTTGTAAAACAGTAACTGTGTGTCTATCTTCAAAGTCAACTTCCAGCAAGCTTTTCCTGCTTG
GATGAACAGTATTCGCCCAAGAATGAGAGATTCAGACCGGGAAAACCATGCTTTGTCTATACTGAAAAGT
CTGGTTTTTACCGTCTAGCACCACTGAAAACTAAGTGTATTGGCCAAGCAAAGCAATTCACTTTCCAAAC
ACCAGCTGTGTGTTTATCTTCAAAGTCAAGTTCCTACAAGCATTTCTCACTTGGATTGGACAAAATTCCC
CAAAGAATGAGATTCAGACTGGGAAAACAATGTTTTGTCTATATTGAAAAGTCTGCTTTTACCCACTAGA
CCCACTTAAAACTAAGAATATTCTCCTGGTAAGAACAATTCCCTTTGCAAAAACAATTGCTGTGTGTTTG
TCTTCAAAGTCAATTTTCTACAAGATTTTCCTGATTGGAACACACAGAATTTGCCAAAGAGAGAGAGATT
GAGACTGGGAAAAGCTTTTTTAGAATATATAGATAAGTATGTTTTTTACCAACTAGAACTACTTAAAACA
GAGCTTAATCCCAAAGTAAGAACAATTCACTTTGTAAAAAACTAGCTGTGTGTTTATCTTCAAAGTTCAC
TTCCTCCAAACTTTTCCCGATTGGAACGAACACGTTTCCTCTAAGAATGTGTGATTGAGATAGGGAAACA
CACGTTTTGTGTATATTTAAAAGTCTGCTTTTTTCCTCCTTTGAACCACTGAAAACTAAGCTTATTTTCT
AAGTAACAGGACTTCACTTTGCAAAACACCACCTGTGTGTTTATCTTGAAAGTCACCTTCCTACAAGCTT
TACACCCATGGAAAGGACAGTATCGGCCAAAGAATGAGAGATTCAGACTGGGAAAAACATGTTTGTCTCT
ATTGAAAAGTCTGCTTTTTGCCTCAAGAACCACTTAAAAGTAAGCTTCTTCGCCTAGTAACAGCAATTCA
CTTTGCAAAACACTAGCTGTGTGTTTATCTTGAAAGTCAACTTCCTACAAGCTTTTCCCTCTTGGAATGA
AGAGATTTCGCCAAAGAATGAAAGACTGAGACTGGGAAAAGCTATTTCAGTCTATATAAATAAGTCTGCT
TTTACCGTCTAGAACCACTTAAAACTAAGCTTATTGGTCAAGTAACAGCAATTCACTGTGCAAAACAGTA
GCTGTGTGTTTATCTTCAAAGTCAACTTCCTACAAGCTTTTCCTGCTGGAAGGAACAGAATTCTCCAAAG
ATTGTTGGATTCAGACTGGGAAATCCATGTTTTGTCTATATTGAAAAGTGTGCTTTTTTCGCTCTAGAAC
CACATAGAGCTAGGCTTATTCGCCAAGTAACACCGATTTACTTTGCAAATCATTAGCTTTGTGTTCAGCT
TCAAAGTCAAGTTCCTACAAGCTTTTTCCAGATGGAACGAACAGAACTCGACTGAGAATGTGTGATTCAG
ACAGGGAAACGCACTTTTTTCTATATAGAGAGGTATGCTTATCACCTTCTAGGACCATTTAAAAGAGAGC
TTAATCACCAGGTAAGAACAATTCACTTGTAAAATGAAAAATAAAAGGCTGTTTTTTTATCTTCAAAGTC
AACTTCCTACAAGCTTTTCCCTCTTGGAATGAACAGAATTCGCCAAAGAATGAGAGACTAAGACTGGGAA
AAGCTTTTTCAGTCTATATAAATAATTCTGCTTTTTTACAGTCTAGAACCACTTAAAACTAAGATTATTG
GTCAAGTAACAGCAATTCACTTTTCAAAACACTAGCTGTGTGTTTATCTTCAAAGTCAACTTCCTACAAG
CTTTACCCCCTTGGAGAGAACAGAATTCGCCAAAGAATGAGAGATTCAGACTGGAAAACCCATGATTGTC
TATATTCAAAAGTCTGCTTTTTAGCCTCAAGAACAACTTAAAAGTAAGCTTATTCGCCTAGTAACAGAAA
TTCACTATTCAAAACACTAGCTGTGTGTTTATCTTCAAAGTCAACTTCCTACAAGCTTTTCCCTTTTGGA
ACGAACAGAATTCTCCAAAGAATGGGAGACTGAGACTGGGAAAATCTTTTTCAGTCTATATGAATAAGTC
TGCTTTTACCATCCAGAACCAGTTAAAACTAAGCTTATTGGCCAAGTAACAGCAATTCATTTTGCAAAAC
ACTGGCTGTGTGTTTATTTCAAAGTCAATATCTTCTAAGCTCTTCCCCCTTAGAGAGAACAGAATTCACC
TAAGAATGTCTGATTCAGACTGGGAAATGCAAGTATTGTCTACATTGAAGTCTGCTTTTTACTGTCTAGG
ACCACTTAAAACTAAGCCCATTGGCCAAGTAAGAGCAATTCACTTTGCAGATCATTAGCTCTGTGTTTAT
CTTCAAAGTGAACTTCCTACAAGCTTTTCCCGCTTGGAACGAACAGAATACGCCAAAGAATGTTCGATTC
AGACTGGGAAACACATGTTTGGTCCACATAGAAAAGTCTGCTTTTTACTGTCTAGAACCACTTAAAACTA
AGCTTATTGGCCAAGTAACAGCAATTCACTTTGCAAAACCCTAGCTGTGTGTTTATTTTCAATGTCAACT
TCCTACAAGCTTTTCATACTCGAACCAACAGAATTCTGCAAAGAATGTTCGATTCTGACTGGGAAACCCA
TGTTTTGTCTACATTGAAAAGTGTGCTTCTTACCCTATAGAACCACTTTAAACTAAGCTTATTCACCAAG
GAACAGCCATTCACTCTGCAAATCACCAGCTTTGTGTTCAGCTTCAAACTCAAGTTCCTACAAGGTTTTC
CCAATTGGAAGGAACAGAATTAGCCAAAGAATGAGATATTGAGACTGGGAAAAGGATTTTTAGTCTATAT
AGAAAAGTATGCTTTTCACCATATAGAACTACTTAAAACTAAGCTTAATCACCAAGTAAGAACAATTCAC
TTTGTAAGAGGAAAAAAGGGGCTTTTTTTTTTATCTCCAAAGTCAACTTCCTACAAGCCTTTCCAGCCTG
GAACGGACAGAATTCACCAAGGAATGTTCGATTCAGACTGGGAAAACCATGTTTTGTCAATCTTGAAAAG
TCTGCTTTTTACTCTCTAGAACCACTTAAAACTAATCTTATCCGCCAAGTAACACCTTTCACTTTGCAAA
TCACTACCTGTGTGTTTTTCTTCAAAGTCAAGTTCCTACAAGCTTTTCCCGCTTGGAAGGAACAGAATGC
GCCTGAGAATGTGTGATTCGGACAGGGAAACACACTTTTTTTCTATATAGAAATGTATGCTTTTTACCTT
CTAGGACCATTTAAAACAAAGGTTATTGGCCAAATAACCGCAATTCACTTTGTAAAACAGTAACTGTGTG
TCTATCTTCAAAGTCAACTTCCAGCAAGCTTTTCCTGCTTGGATGAACAGTATTCGCCCAAGAATGAGAG
ATTCAGACCGGGAAAACCTTGCTTTGTCTATACTGAAAAGTCTGGTTTTTACCGTCTAGCACCACTGAAA
ACTAAGTGTATTGGCCAAGCAAAGCAATTCACTTTCCAAACACCAGCTGTGTGTTTATCTTCAAAGTCAA
GTTCCTACAAGCATTTCTCACTTGGATTGGACAAAATTCCCCAAAGAATGAGATTCAGACTGGGAAAACA
ATGTTTTGTCTATATTGAAAAGTCTGCTTTTACCCACTAGACCCACTTAAAACTAAGAATATTCTCCTGG
TAAGAACAATTCCCTTTGCAAAAACAATTGCTGTGTGTTTGTCTTCAAAGTCAATTTTCTACAAGATTTT
CCTGATTGGAACACACAGAATTTGCCAAAGAGAGAGAGATTGAGACTGGGAAAAGCTTTTTTAGAATATA
TAGATAAGTATGTTTTTTACCAACTAGAACTACTTAAAACAGAGCTTAATCCCAAAGTAAGAACAATTCA
CTTTGTAAAAAACTAGCTGTGTGTTTATCTTCAAAGTTCACTTCCTCCAAACTTTTCCCGATTGGAACGA
ACACGTTTCCTCTAAGAATGTGTGATTGAGATAGGGAAACACACGTTTTGTGTATATTTAAAAGTCTGCT
TTTTTCCTCCTTTGAACCACTGAAAACTAAGCTTATTTTCTAAGTAACAGGACTTCACTTTGCAAAACAC
CACCTGTGTGTTTATCTTGAAAGTCACCTTCCTACAAGCTTTACACCCATGGAAAGGACAGTATCGGCCA
AAGAATGAGAGATTCAGACTGGGAAAAACATGTTTGTCTCTATTGAAAAGTCTGCTTTTTGCCTCAAGAA
CCACTTAAAAGTAAGCTTCTTAGCCTAGTAACAGCAATTCACTTTGCAAAACACTAGCTGTGTGTTTATC
TTGAAAGTCAACTTCCTACAAGCTTTTCCCTCTTGGAATGAAGAGATTTCGCCAAAGAATGAAAGACTGA
GACTGGGAAAAGCTATTTCAGTCTATATAAATAAGTCTGCTTTTACCGTCTAGAACCACTTAAAACTAAG
CTTATTGGTCAAGTAACAGCAATTCACTGTGCAAAACAGTAGCTGTGTGTTTATCTTCAAAGTCAACATC
CTACAAGCTTTTCCTGCTGGAAGGAACAGAATTCTCCAAAGATTGTTGGATTCAGACTGGGAAATCCATG
TTTTGTCTATATTGAAAAGTGTGCTTTTTTCGCTCTAGAACCACATAGAGCTAGGCTTATTCGCCAAGTA
ACACCGATTTACTTTGCAAATCATTAGCTTTGTGTTCAGCTTCAAAGTCAAGTTCCTACAAGCTTTTTCC
AGATGGAACGAACAGAACTCGACTGAGAATGTGTGATTCAGACAGGGAAACGCACTTTTTTCTATATAGA
GAGGTATGCTTATCACCTTCTAGGACCATTTAAAAGAGAGCTTAATCACCAGGTAAGAACAATTCACTTG
TAAAATGAAAAATAAAAGGCTGTTTTTTTATCTTCAAAGTCAACTTCCTACAAGCTTTTCCCTCTTGGAA
TTAACAGAATTCGCCAAAGAATGAGAGACTAAGACTGGGAAAAGCTTTTTCAGTCTATATAAATAATTCT
GCTTTTTTACAGTCTAGAACCACTTAAAACTAAGATTATTGGTCAAGTAACAGCAATTCACTTTTCAAAA
CACTAGCTGTGTGTTTATCTTCAAAGTCAACTTCCTACAAGCTTTACCCCCTTGGAGAGAACAGAATTCG
CCAAAGAATGAGAGATTCAGACTGGAAAACCCATGTTTGTCTATATTCAAAAGTCTGCTTTTTAGCCTCA
AGAACAACTTAAAAGTAAGCTTATTCACCTAGTAACAGAAATTCACTATTCAAAACACTAGCTGTGTGTT
TATCTTCAAAGTCAACTTCCTACAAGCTTTTCCCTTTTGGAACGAACAGAATTCACCAAAGAATGGGAGA
CTGAGACTGGGAAAATCTTTTTCAGTCTATATGAATAAGTCTGCTTTTTACCATCTAGAACCAGTTAAAA
CTAAGCTTATTGGCCAAGTAACAGCAATTCATTTTGCAAAACACTGGCTGTGTGTTTATTTCAAAGTCAA
CATCTTCTAAGCTCTTCCCCCTTGGAGAGAACAGAATTCACCTAAGAATGTCTGATTCAGACTGGGAAAT
GCAAGTATTGTCTACATTGAAAGTCTGCTTTTTACTGTCTAGGACCACTTAAAACTAAGCCCATTGGCCA
AGTAAGAGCAATTCACTTTGCAGATCATTAGCTCTGTGTTTATCTTCAAAGTGAACTTCCTACAAGCTTT
TCCCGCTTGGAACGAACAGAATTCGCCAAAGAATGTTGGATTCAGACTGGGAAACACATGTTTGGTCCAC
ATAGAAAAGTCTGCTTTTTACTGTCTAGAACCACTTAAAACTAAGCTTATTGGCCAAGTAACAGCAATTC
ACTTTGCAAAACCCTAGCTGTGTGTTCATTTTCAATGTCAACTTCCTACAAGCTTTTCATACTGGAACCA
ACAGAATTCTGCAAAGAATGTTCGATTCTGACTGGGAAACCCATGTTTTGTCTACATTGAAAAGTGTGCT
TCTTACCCTATAGAACCACTTTAAACTAAGCTTATTCACCAAGGAACAGCCATTCACTCTGCAAATCACC
AGCTTTGTGTTCAGCTTCAAACTCAAGTTCCTACAAGGTTTTCCCAATTGGAAGGAACAGAATTAGCCAA
AGAATGAGATATTGAGACTGGGAAAAGGATTTTTAGTCTATATAGAAAAGTATGCTTTTTACCATATAGA
ACTACTTAAAACTAAGCTTAATCACCAAGTAAGAACAATTCACTTTGTAAGAGGAAAAAAGGGGCTTTTT
TTTTTATCTCCAAAGTCAACTTCCTACAAGCCTTTCCAGCCTGGAACGGACAGAATTCACCAAGGAATGT
TCGATTCAGACTGGGAAAACCATGTTTTGTCAATCTTGAAAAGTCTGCTTTTTACTCTCTAGAACCACTT
AAAACTAATCTTATCCGCCAAGTAACACCTTTCACTTTGCAAATCACTACCTGTGTGTTTTTCTTCAAAG
TCAAGTTCCTACAAGCTTTTCCCGCTTGGAAGGAACAGAATGCGCCTGAGAATGTGTGATTCGGACAGGG
AAACACACTTTTTTTCTATATAGAAATGTATGCTTTTTACCTTCTAGGACCATTTAAAACAAAGGTTATT
GGCCAAATAACCGCAATTCACTTTGTAAAACAGTAACTGTGTGTCTATCTTCAAAGTCAACTTCCAGCAA
GCTTTTCCTGCTTGGATGAACAGTATTTGCCCAAGAATGAGAGATTCAGACCGGGAAAACCATGCTTTGT
CTATACTGAAAAGTCTGGTTTTTACCGTCTAGCACCACTGAAAACTAAGTGTATTGGCCAAGCAAAGCAA
TTCACTTTCCAAACACCAGCTGTGTGTTTATCTTCAAAGTCAAGTTCCTACAAGCATTTCTCACTTGGAT
TGGACAAAATTCCCCAAAGAATGAGATTCAGACTGGGAAAACAATGTTTTGTCTATATTGAAAAGTCTGC
TTTTACCCACTAGACCCACTTAAAACTAAGAATATTCTCCTGGTAAGAACAATTCCCTTTGCAAAAACAA
TTGCTGTGTGTTTGTCTTCAAAGTCAATTTTCTACAAGATTTTCCTGATTGGAACACACAGAATTTGCCA
AAGAGAGAGAGATTGAGACTGGGAAAAGCTTTTTTAGAATATATAGATAAGTATGTTTTTTACCAACTAG
AACTACTTAAAACAGAGCTTAATCCCAAAGTAAGAACAATTCACTTTGTAAAAAACTAGCTGTGTGTTTA
TCTTCAAAGTTCACTTCCTCCAAACTTTTCCCGATTGGAACGAACACGTTTCCTCTAAGAATGTGTGATT
GAGATAGGGAAACACACGTTTTGTGTATATTTAAAAGTCTGCTTTTTTCCTCCTTTGAACCACTGAAAAC
TAAGCTTATTTTCTAAGTAACAGGACTTCACTTTGCAAAACACCACCTGTGTGTTTATCTTGAAAGTCAC
CTTCCTACAAGCTTTACACCCATGGAAAGGACAGTATCGGCCAAAGAATGAGAGATTCAGACTGGGAAAA
ACATGTTTGTCTCTATTGAAAAGTCTGCTTTTTGCCTCAAGAACCACTTAAAAGTAAGCTTCTTCGCCTA
GTAACAGCAATTCACTTTGCAAAACACTAGCTGTGTGTTTATCTTGAAAGTCAACTTCCTACAAGCTTTT
CCCTCTTGGAATGAAGAGATTTCGCCAAAGAATGAAAGACTGAGATTGGGAAAAGCTATTTCAGTCTATA
TAAATAAGTCTGCTTTTACCGTCTAGAACCACTTAAAACTAAGCTTATTGGTCAAGTAACAGCAATTCAC
TGTGCAAAACAGTAGCTGTGTGTTTGTCTTCAAAGTCAACTTCCTACAAGCATTTCCTGCTGGAAGGAAC
AGAATTCTCCAAAGATTGTTGGATTCAGACTGGGAAATCCATGTTTTGTCTATATTGAAAAGTGTGCTTT
TTTCGCTCTAGAACCACATAGACCTAGGCTTATTCGCCAAGTAACACCGATTTACTTTGCAAATCATTAG
CTTTGTGTTCAGCTTCAAAGTCAAGTTCCTACAAGCTTTTTCCAGATGGAACGAACAGAACTCGACTGAG
AATGTGTGATTCAGACAGGGAAACGCACTTTTTTCTATATAGAGAGGTATGCTTATCACCTTCTAGGACC
ATTTAAAAGAGAGCTTAATCACCAGGTAAGAACAATTCACTTGTAAAATGAAAAATAAAAGGCTGTTTTT
TTATCTTCAAAGTCAACTTCCTACAAGCTTTTCCCTCTTGGAATGAACAGAATTCGCCAAAGAATGAGAG
ACTAAGACTGGGAAAAGCTTTTTCAGTCTATATAAATAATTCTGCTTTTTTACAGTCTAGAACCACTTAA
AACTAAGATTATTGGTCAAGTAACAGCAATTCACTTTTCAAAACACTAGCTGTGTGTTTATCTTCAAAGT
CAACTTCCTACAAGCTTTACCCCCTTGGAGAGAACAGAATTCGCCAAAGAATGAGAGATTCAGACTGGGA
AACCCATGTTTGTCTATATTCAAAAGTCTGCTTTTTAGCCTCAAGAACAACTTAAAAGTAAGCTTATTCG
CCTAGTAACAGAAATTCACTATTCAAAACACTAGCTGTGTGTTTATCTTCAAAGTCAACTTCCTACAACC
TTTTCCCTTTTGGAACAAACAGAATTCACCAAAGAATGGGAGACTGAGACTGGGAAAAGCTTTTTCAGTC
TATATGAATAAGTCTGCTTTTACCATCTAGAACCAGTTAAAACTAAGCTTATTGGCCAAGTAACAGCAAT
TCATTTTGCAAAACACTGGCTGTGTGTTTATTTCAAAGTCAACATCTTCTAAGCTCTTCCCCCTTGGAGA
GAACAGAATTCACCTAAGAATGTCTGATTCAGACTGGGAAATGCAAGTATTGTCTACATTGAAGTCTGCT
TTTTACTGTCTAGGACCACTTAAAACTAAGCCCATTGGCCAAGTAAGAGCAATTCACTTTGCAGATCATT
AGCTCTGTGTTTATCTTCAAAGTGAACTTCCTACAAGCTTTTCCCGCTTGGAACGAACAGAATTCGCCAA
AGAATGTTGGATTCAGACTGGGAAACACATGTTTGGTCCACATAGAAAAGTCTGCTTTTTACTGTCTAGA
ACCACTTAAAACTAAGCTTATTGGCCAAGTAACAGCAATTCACTTTGCAAAACCCTAGCTGTGTGTTCAT
TTTCAATGTCAACTTCCTACAAGCTTTTCATACTCGAACCAACAGAATTNNNNNNNNNNNNNNNNNNNNN
NNNNNNNNNNNNNNNNNNNNNNNNNNNNNNNNNNNNNNNNNNNNNNNNNNNNNNNNNNNNNNNNNNNNNN
NNNNNNNNNNNNNNNNNNNNNNNNNNNNNNNNNNNNNNNNNNNNNNNNNNNNNNNNNNNNNNNNNNNNNN
NNNNNNNNNNNNNNNNNNNNNNNNNNNNNNNNNNNNNNNNNNNNNNNNNNNNNNNNNNNNNNNNNNNNNN
NNNNNNNNNNNNNNNNNNNNNNNNNNNNNNNNNNNNNNNNNNNNNNNNNNNNNNNNNNNNNNNNNNNNNN
NNNNNNNNNNNNNNNNNNNNNNNNNNNNNNNNNNNNNNNNNNNNNNNNNNNNNNNNNNNNNNNNNNNNNN
NNNNNNNNNNNNNNNNNNNNNNNNNNNNNNNNNNNNNNNNNNNNNNNNNNNNNNNNNNNNNNNNNNNNNN
NNNNNNNNNNNNNNNNNNNNNNNNNNNNNNNNNNNNNNNNNNNNNNNNNNNNNNNNNNNNNNNNNNNNNN
NNNNNNNNNNNNNNNNNNNNNNNNNNNNNNNNNNNNNNNNNNNNNNNNNNNNNNNNNNNNNNNNNNNNNN
NNNNNNNNNNNNNNNNNNNNNNNNNNNNNNNNNNNNNNNNNNNNNNNNNNNNNNNNNNNNNNNNNNNNNN
NNNNNNNNNNNNNNNNNNNNNNNNNNNNNNNNNNNNNNNNNNNNNNNNNNNNNNNNNNNNNNNNNNNNNN
NNNNNNNNNNNNNNNNNNNNNNNNNNNNNNNNNNNNNNNNNNNNNNNNNNNNNNNNNNNNNNNNNNNNNN
NNNNNNNNNNNNNNNNNNNNNNNNNNNNNNNNNNNNNNNNNNNNNNNNNNNNNNNNNNNNNNNNNNNNNN
NNNNNNNNNNNNNNNNNNNNNNNNNNNNNNNNNNNNNNNNNNNNNNNNNNNNNNNNNNNNNNNNNNNNNN
NNNNNNNNNNNNNNNNNNNNNNNNNNNNNNNNNNNNNNNNNNNNNNNNNNNNNNNNNNNNNNNNNNNNNN
NNNNNNNNNNNNNNNNNNNNNNNNNNNNNNNNNNNNNNNNNNNNNNNNNNNNNNNNNNNNNNNNNNNNNN
NNNNNNNNNNNNNNNNNNNNNNNNNNNNNNNNNNNNNNNNNNNNNNNNNNNNNNNNNNNNNNNNNNNNNN
NNNNNNNNNNNNNNNNNNNNNNNNNNNNNNNNNNNNNNNNNNNNNNNNNNNNNNNNNNNNNNNNNNNNNN
NNNNNNNNNNNNNNNNNNNNNNNNNNNNNNNNNNNNNNNNNNNNNNNNNNNNNNNNNNNNNNNNNNNNNN
NNNNNNNNNNNNNNNNNNNNNNNNNNNNNNNNNNNNNNNNNNNNNNNNNNNNNNNNNNNNNNNNNNNNNN
NNNNNNNNNNNNNNNNNNNNNNNNNNNNNNNNNNNNNNNNNNNNNNNNNNNNNNNNNNNNNNNNNNNNNN
NNNNNNNNNNNNNNNNNNNNNNNNNNNNNNNNNNNNNNNNNNNNNNNNNNNNNNNNNNNNNNNNNNNNNN
NNNNNNNNNNNNNNNNNNNNNNNNNNNNNNNNNNNNNNNNNNNNNNNNNNNNNNNNNNNNNNNNNNNNNN
NNNNNNNNNNNNNNNNNNNNNNNNNNNNNNNNNNNNNNNNNNNNNNNNNNNNNNNNNNNNNNNNNNNNNN
NNNNNNNNNNNNNNNNNNNNNNNNNNNNNNNNNNNNNNNNNNNNNNNNNNNNNNNNNNNNNNNNNNNNNN
NNNNNNNNNNNNNNNNNNNNNNNNNNNNNNNNNNNNNNNNNNNNNNNNNNNNNNNNNNNNNNNNNNNNNN
NNNNNNNNNNNNNNNNNNNNNNNNNNNNNNNNNNNNNNNNNNNNNNNNNNNNNNNNNNNNNNNNNNNNNN
NNNNNNNNNNNNNNNNNNNNNNNNNNNNNNNNNNNNNNNNNNNNNNNNNNNNNNNNNNNNNNNNNNNNNN
NNNNNNNNNNNNNNNNNNNNNNNNNNNNNNNNNNNNNNNNNNNNNNNNNNNNNNNNNNNNNNNNNNNNNN
NNNNNNNNNNNNNNNNNNNNNNNNNNNNNNNNNNNNNNNNNNNNNNNNNNNNNNNNNNNNNNNNNNNNNN
NNNNNNNNNNNNNNNNNNNNNNNNNNNNNNNNNNNNNNNNNNNNNNNNNNNNNNNNNNNNNNNNNNNNNN
NNNNNNNNNNNNNNNNNNNNNNNNNNNNNNNNNNNNNNNNNNNNNNNNNNNNNNNNNNNNNNNNNNNNNN
NNNNNNNNNNNNNNNNNNNNNNNNNNNNNNNNNNNNNNNNNNNNNNNNNNNNNNNNNNNNNNNNNNNNNN
NNNNNNNNNNNNNNNNNNNNNNNNNNNNNNNNNNNNNNNNNNNNNNNNNNNNNNNNNNNNNNNNNNNNNN
NNNNNNNNNNNNNNNNNNNNNNNNNNNNNNNNNNNNNNNNNNNNNNNNNNNNNNNNNNNNNNNNNNNNNN
NNNNNNNNNNNNNNNNNNNNNNNNNNNNNNNNNNNNNNNNNNNNNNNNNNNNNNNNNNNNNNNNNNNNNN
NNNNNNNNNNNNNNNNNNNNNNNNNNNNNNNNNNNNNNNNNNNNNNNNNNNNNNNNNNNNNNNNNNNNNN
NNNNNNNNNNNNNNNNNNNNNNNNNNNNNNNNNNNNNNNNNNNNNNNNNNNNNNNNNNNNNNNNNNNNNN
NNNNNNNNNNNNNNNNNNNNNNNNNNNNNNNNNNNNNNNNNNNNNNNNNNNNNNNNNNNNNNNNNNNNNN
NNNNNNNNNNNNNNNNNNNNNNNNNNNNNNNNNNNNNNNNNNNNNNNNNNNNNNNNNNNNNNNNNNNNNN
NNNNNNNNNNNNNNNNNNNNNNNNNNNNNNNNNNNNNNNNNNNNNNNNNNNNNNNNNNNNNNNNNNNNNN
NNNNNNNNNNNNNNNNNNNNNNNNNNNNNNNNNNNNNNNNNNNNNNNNNNNNNNNNNNNNNNNNNNNNNN
NNNNNNNNNNNNNNNNNNNNNNNNNNNNNNNNNNNNNNNNNNNNNNNNNNNNNNNNNNNNNNNNNNNNNN
NNNNNNNNNNNNNNNNNNNNNNNNNNNNNNNNNNNNNNNNNNNNNNNNNNNNNNNNNNNNNNNNNNNNNN
NNNNNNNNNNNNNNNNNNNNNNNNNNNNNNNNNNNNNNNNNNNNNNNNNNNNNNNNNNNNNNNNNNNNNN
NNNNNNNNNNNNNNNNNNNNNNNNNNNNNNNNNNNNNNNNNNNNNNNNNNNNNNNNNNNNNNNNNNNNNN
NNNNNNNNNNNNNNNNNNNNNNNNNNNNNNNNNNNNNNNNNNNNNNNNNNNNNNNNNNNNNNNNNNNNNN
NNNNNNNNNNNNNNNNNNNNNNNNNNNNNNNNNNNNNNNNNNNNNNNNNNNNNNNNNNNNNNNNNNNNNN
NNNNNNNNNNNNNNNNNNNNNNNNNNNNNNNNNNNNNNNNNNNNNNNNNNNNNNNNNNNNNNNNNNNNNN
NNNNNNNNNNNNNNNNNNNNNNNNNNNNNNNNNNNNNNNNNNNNNNNNNNNNNNNNNNNNNNNNNNNNNN
NNNNNNNNNNNNNNNNNNNNNNNNNNNNNNNNNNNNNNNNNNNNNNNNNNNNNNNNNNNNNNNNNNNNNN
NNNNNNNNNNNNNNNNNNNNNNNNNNNNNNNNNNNNNNNNNNNNNNNNNNNNNNNNNNNNNNNNNNNNNN
NNNNNNNNNNNNNNNNNNNNNNNNNNNNNNNNNNNNNNNNNNNNNNNNNNNNNNNNNNNNNNNNNNNNNN
NNNNNNNNNNNNNNNNNNNNNNNNNNNNNNNNNNNNNNNNNNNNNNNNNNNNNNNNNNNNNNNNNNNNNN
NNNNNNNNNNNNNNNNNNNNNNNNNNNNNNNNNNNNNNNNNNNNNNNNNNNNNNNNNNNNNNNNNNNNNN
NNNNNNNNNNNNNNNNNNNNNNNNNNNNNNNNNNNNNNNNNNNNNNNNNNNNNNNNNNNNNNNNNNNNNN
NNNNNNNNNNNNNNNNNNNNNNNNNNNNNNNNNNNNNNNNNNNNNNNNNNNNNNNNNNNNNNNNNNNNNN
NNNNNNNNNNNNNNNNNNNNNNNNNNNNNNNNNNNNNNNNNNNNNNNNNNNNNNNNNNNNNNNNNNNNNN
NNNNNNNNNNNNNNNNNNNNNNNNNNNNNNNNNNNNNNNNNNNNNNNNNNNNNNNNNNNNNNNNNNNNNN
NNNNNNNNNNNNNNNNNNNNNNNNNNNNNNNNNNNNNNNNNNNNNNNNNNNNNNNNNNNNNNNNNNNNNN
NNNNNNNNNNNNNNNNNNNNNNNNNNNNNNNNNNNNNNNNNNNNNNNNNNNNNNNNNNNNNNNNNNNNNN
NNNNNNNNNNNNNNNNNNNNNNNNNNNNNNNNNNNNNNNNNNNNNNNNNNNNNNNNNNNNNNNNNNNNNN
NNNNNNNNNNNNNNNNNNNNNNNNNNNNNNNNNNNNNNNNNNNNNNNNNNNNNNNNNNNNNNNNNNNNNN
NNNNNNNNNNNNNNNNNNNNNNNNNNNNNNNNNNNNNNNNNNNNNNNNNNNNNNNNNNNNNNNNNNNNNN
NNNNNNNNNNNNNNNNNNNNNNNNNNNNNNNNNNNNNNNNNNNNNNNNNNNNNNNNNNNNNNNNNNNNNN
NNNNNNNNNNNNNNNNNNNNNNNNNNNNNNNNNNNNNNNNNNNNNNNNNNNNNNNNNNNNNNNNNNNNNN
NNNNNNNNNNNNNNNNNNNNNNNNNNNNNNNNNNNNNNNNNNNNNNNNNNNNNNNNNNNNNNNNNNNNNN
NNNNNNNNNNNNNNNNNNNNNNNNNNNNNNNNNNNNNNNNNNNNNNNNNNNNNNNNNNNNNNNNNNNNNN
NNNNNNNNNNNNNNNNNNNNNNNNNNNNNNNNNNNNNNNNNNNNNNNNNNNNNNNNNNNNNNNNNNNNNN
NNNNNNNNNNNNNNNNNNNNNNNNNNNNNNNNNNNNNNNNNNNNNNNNNNNNNNNNNNNNNNNNNNNNNN
NNNNNNNNNNNNNNNNNNNNNNNNNNNNNNNNNNNNNNNNNNNNNNNNNNNNNNNNNNNNNNNNNNNNNN
NNNNNNNNNNNNNNNNNNNNNNNNNNNNNNNNNNNNNNNNNNNNNNNNNNNNNNNNNNNNNNNNNNNNNN
NNNNNNNNNNNNNNNNNNNNNNNNNNNNNNNNNNNNNNNNNNNNNNNNNNNNNNNNNNNNNNNNNNNNNN
NNNNNNNNNNNNNNNNNNNNNNNNNNNNNNNNNNNNNNNNNNNNNNNNNNNNNNNNNNNNNNNNNNNNNN
NNNNNNNNNNNNNNNNNNNNNNNNNNNNNNNNNNNNNNNNNNNNNNNNNNNNNNNNNNNNNNNNNNNNNN
NNNNNNNNNNNNNNNNNNNNNNNNNNNNNNNNNNNNNNNNNNNNNNNNNNNNNNNNNNNNNNNNNNNNNN
NNNNNNNNNNNNNNNNNNNNNNNNNNNNNNNNNNNNNNNNNNNNNNNNNNNNNNNNNNNNNNNNNNNNNN
NNNNNNNNNNNNNNNNNNNNNNNNNNNNNNNNNNNNNNNNNNNNNNNNNNNNNNNNNNNNNNNNNNNNNN
NNNNNNNNNNNNNNNNNNNNNNNNNNNNNNNNNNNNNNNNNNNNNNNNNNNNNNNNNNNNNNNNNNNNNN
NNNNNNNNNNNNNNNNNNNNNNNNNNNNNNNNNNNNNNNNNNNNNNNNNNNNNNNNNNNNNNNNNNNNNN
NNNNNNNNNNNNNNNNNNNNNNNNNNNNNNNNNNNNNNNNNNNNNNNNNNNNNNNNNNNNNNNNNNNNNN
NNNNNNNNNNNNNNNNNNNNNNNNNNNNNNNNNNNNNNNNNNNNNNNNNNNNNNNNNNNNNNNNNNNNNN
NNNNNNNNNNNNNNNNNNNNNNNNNNNNNNNNNNNNNNNNNNNNNNNNNNNNNNNNNNNNNNNNNNNNNN
NNNNNNNNNNNNNNNNNNNNNNNNNNNNNNNNNNNNNNNNNNNNNNNNNNNNNNNNNNNNNNNNNNNNNN
NNNNNNNNNNNNNNNNNNNNNNNNNNNNNNNNNNNNNNNNNNNNNNNNNNNNNNNNNNNNNNNNNNNNNN
NNNNNNNNNNNNNNNNNNNNNNNNNNNNNNNNNNNNNNNNNNNNNNNNNNNNNNNNNNNNNNNNNNNNNN
NNNNNNNNNNNNNNNNNNNNNNNNNNNNNNNNNNNNNNNNNNNNNNNNNNNNNNNNNNNNNNNNNNNNNN
NNNNNNNNNNNNNNNNNNNNNNNNNNNNNNNNNNNNNNNNNNNNNNNNNNNNNNNNNNNNNNNNNNNNNN
NNNNNNNNNNNNNNNNNNNNNNNNNNNNNNNNNNNNNNNNNNNNNNNNNNNNNNNNNNNNNNNNNNNNNN
NNNNNNNNNNNNNNNNNNNNNNNNNNNNNNNNNNNNNNNNNNNNNNNNNNNNNNNNNNNNNNNNNNNNNN
NNNNNNNNNNNNNNNNNNNNNNNNNNNNNNNNNNNNNNNNNNNNNNNNNNNNNNNNNNNNNNNNNNNNNN
NNNNNNNNNNNNNNNNNNNNNNNNNNNNNNNNNNNNNNNNNNNNNNNNNNNNNNNNNNNNNNNNNNNNNN
NNNNNNNNNNNNNNNNNNNNNNNNNNNNNNNNNNNNNNNNNNNNNNNNNNNNNNNNNNNNNNNNNNNNNN
NNNNNNNNNNNNNNNNNNNNNNNNNNNNNNNNNNNNNNNNNNNNNNNNNNNNNNNNNNNNNNNNNNNNNN
NNNNNNNNNNNNNNNNNNNNNNNNNNNNNNNNNNNNNNNNNNNNNNNNNNNNNNNNNNNNNNNNNNNNNN
NNNNNNNNNNNNNNNNNNNNNNNNNNNNNNNNNNNNNNNNNNNNNNNNNNNNNNNNNNNNNNNNNNNNNN
NNNNNNNNNNNNNNNNNNNNNNNNNNNNNNNNNNNNNNNNNNNNNNNNNNNNNNNNNNNNNNNNNNNNNN
NNNNNNNNNNNNNNNNNNNNNNNNNNNNNNNNNNNNNNNNNNNNNNNNNNNNNNNNNNNNNNNNNNNNNN
NNNNNNNNNNNNNNNNNNNNNNNNNNNNNNNNNNNNNNNNNNNNNNNNNNNNNNNNNNNNNNNNNNNNNN
NNNNNNNNNNNNNNNNNNNNNNNNNNNNNNNNNNNNNNNNNNNNNNNNNNNNNNNNNNNNNNNNNNNNNN
NNNNNNNNNNNNNNNNNNNNNNNNNNNNNNNNNNNNNNNNNNNNNNNNNNNNNNNNNNNNNNNNNNNNNN
NNNNNNNNNNNNNNNNNNNNNNNNNNNNNNNNNNNNNNNNNNNNNNNNNNNNNNNNNNNNNNNNNNNNNN
NNNNNNNNNNNNNNNNNNNNNNNNNNNNNNNNNNNNNNNNNNNNNNNNNNNNNNNNNNNNNNNNNNNNNN
NNNNNNNNNNNNNNNNNNNNNNNNNNNNNNNNNNNNNNNNNNNNNNNNNNNNNNNNNNNNNNNNNNNNNN
NNNNNNNNNNNNNNNNNNNNNNNNNNNNNNNNNNNNNNNNNNNNNNNNNNNNNNNNNNNNNNNNNNNNNN
NNNNNNNNNNNNNNNNNNNNNNNNNNNNNNNNNNNNNNNNNNNNNNNNNNNNNNNNNNNNNNNNNNNNNN
NNNNNNNNNNNNNNNNNNNNNNNNNNNNNNNNNNNNNNNNNNNNNNNNNNNNNNNNNNNNNNNNNNNNNN
NNNNNNNNNNNNNNNNNNNNNNNNNNNNNNNNNNNNNNNNNNNNNNNNNNNNNNNNNNNNNNNNNNNNNN
NNNNNNNNNNNNNNNNNNNNNNNNNNNNNNNNNNNNNNNNNNNNNNNNNNNNNNNNNNNNNNNNNNNNNN
NNNNNNNNNNNNNNNNNNNNNNNNNNNNNNNNNNNNNNNNNNNNNNNNNNNNNNNNNNNNNNNNNNNNNN
NNNNNNNNNNNNNNNNNNNNNNNNNNNNNNNNNNNNNNNNNNNNNNNNNNNNNNNNNNNNNNNNNNNNNN
NNNNNNNNNNNNNNNNNNNNNNNNNNNNNNNNNNNNNNNNNNNNNNNNNNNNNNNNNNNNNNNNNNNNNN
NNNNNNNNNNNNNNNNNNNNNNNNNNNNNNNNNNNNNNNNNNNNNNNNNNNNNNNNNNNNNNNNNNNNNN
NNNNNNNNNNNNNNNNNNNNNNNNNNNNNNNNNNNNNNNNNNNNNNNNNNNNNNNNNNNNNNNNNNNNNN
NNNNNNNNNNNNNNNNNNNNNNNNNNNNNNNNNNNNNNNNNNNNNNNNNNNNNNNNNNNNNNNNNNNNNN
NNNNNNNNNNNNNNNNNNNNNNNNNNNNNNNNNNNNNNNNNNNNNNNNNNNNNNNNNNNNNNNNNNNNNN
NNNNNNNNNNNNNNNNNNNNNNNNNNNNNNNNNNNNNNNNNNNNNNNNNNNNNNNNNNNNNNNNNNNNNN
NNNNNNNNNNNNNNNNNNNNNNNNNNNNNNNNNNNNNNNNNNNNNNNNNNNNNNNNNNNNNNNNNNNNNN
NNNNNNNNNNNNNNNNNNNNNNNNNNNNNNNNNNNNNNNNNNNNNNNNNNNNNNNNNNNNNNNNNNNNNN
NNNNNNNNNNNNNNNNNNNNNNNNNNNNNNNNNNNNNNNNNNNNNNNNNNNNNNNNNNNNNNNNNNNNNN
NNNNNNNNNNNNNNNNNNNNNNNNNNNNNNNNNNNNNNNNNNNNNNNNNNNNNNNNNNNNNNNNNNNNNN
NNNNNNNNNNNNNNNNNNNNNNNNNNNNNNNNNNNNNNNNNNNNNNNNNNNNNNNNNNNNNNNNNNNNNN
NNNNNNNNNNNNNNNNNNNNNNNNNNNNNNNNNNNNNNNNNNNNNNNNNNNNNNNNNNNNNNNNNNNNNN
NNNNNNNNNNNNNNNNNNNNNNNNNNNNNNNNNNNNNNNNNNNNNNNNNNNNNNNNNNNNNNNNNNNNNN
NNNNNNNNNNNNNNNNNNNNNNNNNNNNNNNNNNNNNNNNNNNNNNNNNNNNNNNNNNNNNNNNNNNNNN
NNNNNNNNNNNNNNNNNNNNNNNNNNNNNNNNNNNNNNNNNNNNNNNNNNNNNNNNNNNNNNNNNNNNNN
NNNNNNNNNNNNNNNNNNNNNNNNNNNNNNNNNNNNNNNNNNNNNNNNNNNNNNNNNNNNNNNNNNNNNN
NNNNNNNNNNNNNNNNNNNNNNNNNNNNNNNNNNNNNNNNNNNNNNNNNNNNNNNNNNNNNNNNNNNNNN
NNNNNNNNNNNNNNNNNNNNNNNNNNNNNNNNNNNNNNNNNNNNNNNNNNNNNNNNNNNNNNNNNNNNNN
NNNNNNNNNNNNNNNNNNNNNNNNNNNNNNNNNNNNNNNNNNNNNNNNNNNNNNNNNNNNNNNNNNNNNN
NNNNNNNNNNNNNNNNNNNNNNNNNNNNNNNNNNNNNNNNNNNNNNNNNNNNNNNNNNNNNNNNNNNNNN
NNNNNNNNNNNNNNNNNNNNNNNNNNNNNNNNNNNNNNNNNNNNNNNNNNNNNNNNNNNNNNNNNNNNNN
NNNNNNNNNNNNNNNNNNNNNNNNNNNNNNNNNNNNNNNNNNNNNNNNNNNNNNNNNNNNNNNNNNNNNN
NNNNNNNNNNNNNNNNNNNNNNNNNNNNNNNNNNNNNNNNNNNNNNNNNNNNNNNNNNNNNNNNNNNNNN
NNNNNNNNNNNNNNNNNNNNNNNNNNNNNNNNNNNNNNNNNNNNNNNNNNNNNNNNNNNNNNNNNNNNNN
NNNNNNNNNNNNNNNNNNNNNNNNNNNNNNNNNNNNNNNNNNNNNNNNNNNNNNNNNNNNNNNNNNNNNN
NNNNNNNNNNNNNNNNNNNNNNNNNNNNNNNNNNNNNNNNNNNNNNNNNNNNNNNNNNNNNNNNNNNNNN
NNNNNNNNNNNNNNNNNNNNNNNNNNNNNNNNNNNNNNNNNNNNNNNNNNNNNNNNNNNNNNNNNNNNNN
NNNNNNNNNNNNNNNNNNNNNNNNNNNNNNNNNNNNNNNNNNNNNNNNNNNNNNNNNNNNNNNNNNNNNN
NNNNNNNNNNNNNNNNNNNNNNNNNNNNNNNNNNNNNNNNNNNNNNNNNNNNNNNNNNNNNNNNNNNNNN
NNNNNNNNNNNNNNNNNNNNNNNNNNNNNNNNNNNNNNNNNNNNNNNNNNNNNNNNNNNNNNNNNNNNNN
NNNNNNNNNNNNNNNNNNNNNNNNNNNNNNNNNNNNNNNNNNNNNNNNNNNNNNNNNNNNNNNNNNNNNN
NNNNNNNNNNNNNNNNNNNNNNNNNNNNNNNNNNNNNNNNNNNNNNNNNNNNNNNNNNNNNNNNNNNNNN
NNNNNNNNNNNNNNNNNNNNNNNNNNNNNNNNNNNNNNNNNNNNNNNNNNNNNNNNNNNNNNNNNNNNNN
NNNNNNNNNNNNNNNNNNNNNNNNNNNNNNNNNNNNNNNNNNNNNNNNNNNNNNNNNNNNNNNNNNNNNN
NNNNNNNNNNNNNNNNNNNNNNNNNNNNNNNNNNNNNNNNNNNNNNNNNNNNNNNNNNNNNNNNNNNNNN
NNNNNNNNNNNNNNNNNNNNNNNNNNNNNNNNNNNNNNNNNNNNNNNNNNNNNNNNNNNNNNNNNNNNNN
NNNNNNNNNNNNNNNNNNNNNNNNNNNNNNNNNNNNNNNNNNNNNNNNNNNNNNNNNNNNNNNNNNNNNN
NNNNNNNNNNNNNNNNNNNNNNNNNNNNNNNNNNNNNNNNNNNNNNNNNNNNNNNNNNNNNNNNNNNNNN
NNNNNNNNNNNNNNNNNNNNNNNNNNNNNNNNNNNNNNNNNNNNNNNNNNNNNNNNNNNNNNNNNNNNNN
NNNNNNNNNNNNNNNNNNNNNNNNNNNNNNNNNNNNNNNNNNNNNNNNNNNNNNNNNNNNNNNNNNNNNN
NNNNNNNNNNNNNNNNNNNNNNNNNNNNNNNNNNNNNNNNNNNNNNNNNNNNNNNNNNNNNNNNNNNNNN
NNNNNNNNNNNNNNNNNNNNNNNNNNNNNNNNNNNNNNNNNNNNNNNNNNNNNNNNNNNNNNNNNNNNNN
NNNNNNNNNNNNNNNNNNNNNNNNNNNNNNNNNNNNNNNNNNNNNNNNNNNNNNNNNNNNNNNNNNNNNN
NNNNNNNNNNNNNNNNNNNNNNNNNNNNNNNNNNNNNNNNNNNNNNNNNNNNNNNNNNNNNNNNNNNNNN
NNNNNNNNNNNNNNNNNNNNNNNNNNNNNNNNNNNNNNNNNNNNNNNNNNNNNNNNNNNNNNNNNNNNNN
NNNNNNNNNNNNNNNNNNNNNNNNNNNNNNNNNNNNNNNNNNNNNNNNNNNNNNNNNNNNNNNNNNNNNN
NNNNNNNNNNNNNNNNNNNNNNNNNNNNNNNNNNNNNNNNNNNNNNNNNNNNNNNNNNNNNNNNNNNNNN
NNNNNNNNNNNNNNNNNNNNNNNNNNNNNNNNNNNNNNNNNNNNNNNNNNNNNNNNNNNNNNNNNNNNNN
NNNNNNNNNNNNNNNNNNNNNNNNNNNNNNNNNNNNNNNNNNNNNNNNNNNNNNNNNNNNNNNNNNNNNN
NNNNNNNNNNNNNNNNNNNNNNNNNNNNNNNNNNNNNNNNNNNNNNNNNNNNNNNNNNNNNNNNNNNNNN
NNNNNNNNNNNNNNNNNNNNNNNNNNNNNNNNNNNNNNNNNNNNNNNNNNNNNNNNNNNNNNNNNNNNNN
NNNNNNNNNNNNNNNNNNNNNNNNNNNNNNNNNNNNNNNNNNNNNNNNNNNNNNNNNNNNNNNNNNNNNN
NNNNNNNNNNNNNNNNNNNNNNNNNNNNNNNNNNNNNNNNNNNNNNNNNNNNNNNNNNNNNNNNNNNNNN
NNNNNNNNNNNNNNNNNNNNNNNNNNNNNNNNNNNNNNNNNNNNNNNNNNNNNNNNNNNNNNNNNNNNNN
NNNNNNNNNNNNNNNNNNNNNNNNNNNNNNNNNNNNNNNNNNNNNNNNNNNNNNNNNNNNNNNNNNNNNN
NNNNNNNNNNNNNNNNNNNNNNNNNNNNNNNNNNNNNNNNNNNNNNNNNNNNNNNNNNNNNNNNNNNNNN
NNNNNNNNNNNNNNNNNNNNNNNNNNNNNNNNNNNNNNNNNNNNNNNNNNNNNNNNNNNNNNNNNNNNNN
NNNNNNNNNNNNNNNNNNNNNNNNNNNNNNNNNNNNNNNNNNNNNNNNNNNNNNNNNNNNNNNNNNNNNN
NNNNNNNNNNNNNNNNNNNNNNNNNNNNNNNNNNNNNNNNNNNNNNNNNNNNNNNNNNNNNNNNNNNNNN
NNNNNNNNNNNNNNNNNNNNNNNNNNNNNNNNNNNNNNNNNNNNNNNNNNNNNNNNNNNNNNNNNNNNNN
NNNNNNNNNNNNNNNNNNNNNNNNNNNNNNNNNNNNNNNNNNNNNNNNNNNNNNNNNNNNNNNNNNNNNN
NNNNNNNNNNNNNNNNNNNNNNNNNNNNNNNNNNNNNNNNNNNNNNNNNNNNNNNNNNNNNNNNNNNNNN
NNNNNNNNNNNNNNNNNNNNNNNNNNNNNNNNNNNNNNNNNNNNNNNNNNNNNNNNNNNNNNNNNNNNNN
NNNNNNNNNNNNNNNNNNNNNNNNNNNNNNNNNNNNNNNNNNNNNNNNNNNNNNNNNNNNNNNNNNNNNN
NNNNNNNNNNNNNNNNNNNNNNNNNNNNNNNNNNNNNNNNNNNNNNNNNNNNNNNNNNNNNNNNNNNNNN
NNNNNNNNNNNNNNNNNNNNNNNNNNNNNNNNNNNNNNNNNNNNNNNNNNNNNNNNNNNNNNNNNNNNNN
NNNNNNNNNNNNNNNNNNNNNNNNNNNNNNNNNNNNNNNNNNNNNNNNNNNNNNNNNNNNNNNNNNNNNN
NNNNNNNNNNNNNNNNNNNNNNNNNNNNNNNNNNNNNNNNNNNNNNNNNNNNNNNNNNNNNNNNNNNNNN
NNNNNNNNNNNNNNNNNNNNNNNNNNNNNNNNNNNNNNNNNNNNNNNNNNNNNNNNNNNNNNNNNNNNNN
NNNNNNNNNNNNNNNNNNNNNNNNNNNNNNNNNNNNNNNNNNNNNNNNNNNNNNNNNNNNNNNNNNNNNN
NNNNNNNNNNNNNNNNNNNNNNNNNNNNNNNNNNNNNNNNNNNNNNNNNNNNNNNNNNNNNNNNNNNNNN
NNNNNNNNNNNNNNNNNNNNNNNNNNNNNNNNNNNNNNNNNNNNNNNNNNNNNNNNNNNNNNNNNNNNNN
NNNNNNNNNNNNNNNNNNNNNNNNNNNNNNNNNNNNNNNNNNNNNNNNNNNNNNNNNNNNNNNNNNNNNN
NNNNNNNNNNNNNNNNNNNNNNNNNNNNNNNNNNNNNNNNNNNNNNNNNNNNNNNNNNNNNNNNNNNNNN
NNNNNNNNNNNNNNNNNNNNNNNNNNNNNNNNNNNNNNNNNNNNNNNNNNNNNNNNNNNNNNNNNNNNNN
NNNNNNNNNNNNNNNNNNNNNNNNNNNNNNNNNNNNNNNNNNNNNNNNNNNNNNNNNNNNNNNNNNNNNN
NNNNNNNNNNNNNNNNNNNNNNNNNNNNNNNNNNNNNNNNNNNNNNNNNNNNNNNNNNNNNNNNNNNNNN
NNNNNNNNNNNNNNNNNNNNNNNNNNNNNNNNNNNNNNNNNNNNNNNNNNNNNNNNNNNNNNNNNNNNNN
NNNNNNNNNNNNNNNNNNNNNNNNNNNNNNNNNNNNNNNNNNNNNNNNNNNNNNNNNNNNNNNNNNNNNN
NNNNNNNNNNNNNNNNNNNNNNNNNNNNNNNNNNNNNNNNNNNNNNNNNNNNNNNNNNNNNNNNNNNNNN
NNNNNNNNNNNNNNNNNNNNNNNNNNNNNNNNNNNNNNNNNNNNNNNNNNNNNNNNNNNNNNNNNNNNNN
NNNNNNNNNNNNNNNNNNNNNNNNNNNNNNNNNNNNNNNNNNNNNNNNNNNNNNNNNNNNNNNNNNNNNN
NNNNNNNNNNNNNNNNNNNNNNNNNNNNNNNNNNNNNNNNNNNNNNNNNNNNNNNNNNNNNNNNNNNNNN
NNNNNNNNNNNNNNNNNNNNNNNNNNNNNNNNNNNNNNNNNNNNNNNNNNNNNNNNNNNNNNNNNNNNNN
NNNNNNNNNNNNNNNNNNNNNNNNNNNNNNNNNNNNNNNNNNNNNNNNNNNNNNNNNNNNNNNNNNNNNN
NNNNNNNNNNNNNNNNNNNNNNNNNNNNNNNNNNNNNNNNNNNNNNNNNNNNNNNNNNNNNNNNNNNNNN
NNNNNNNNNNNNNNNNNNNNNNNNNNNNNNNNNNNNNNNNNNNNNNNNNNNNNNNNNNNNNNNNNNNNNN
NNNNNNNNNNNNNNNNNNNNNNNNNNNNNNNNNNNNNNNNNNNNNNNNNNNNNNNNNNNNNNNNNNNNNN
NNNNNNNNNNNNNNNNNNNNNNNNNNNNNNNNNNNNNNNNNNNNNNNNNNNNNNNNNNNNNNNNNNNNNN
NNNNNNNNNNNNNNNNNNNNNNNNNNNNNNNNNNNNNNNNNNNNNNNNNNNNNNNNNNNNNNNNNNNNNN
NNNNNNNNNNNNNNNNNNNNNNNNNNNNNNNNNNNNNNNNNNNNNNNNNNNNNNNNNNNNNNNNNNNNNN
NNNNNNNNNNNNNNNNNNNNNNNNNNNNNNNNNNNNNNNNNNNNNNNNNNNNNNNNNNNNNNNNNNNNNN
NNNNNNNNNNNNNNNNNNNNNNNNNNNNNNNNNNNNNNNNNNNNNNNNNNNNNNNNNNNNNNNNNNNNNN
NNNNNNNNNNNNNNNNNNNNNNNNNNNNNNNNNNNNNNNNNNNNNNNNNNNNNNNNNNNNNNNNNNNNNN
NNNNNNNNNNNNNNNNNNNNNNNNNNNNNNNNNNNNNNNNNNNNNNNNNNNNNNNNNNNNNNNNNNNNNN
NNNNNNNNNNNNNNNNNNNNNNNNNNNNNNNNNNNNNNNNNNNNNNNNNNNNNNNNNNNNNNNNNNNNNN
NNNNNNNNNNNNNNNNNNNNNNNNNNNNNNNNNNNNNNNNNNNNNNNNNNNNNNNNNNNNNNNNNNNNNN
NNNNNNNNNNNNNNNNNNNNNNNNNNNNNNNNNNNNNNNNNNNNNNNNNNNNNNNNNNNNNNNNNNNNNN
NNNNNNNNNNNNNNNNNNNNNNNNNNNNNNNNNNNNNNNNNNNNNNNNNNNNNNNNNNNNNNNNNNNNNN
NNNNNNNNNNNNNNNNNNNNNNNNNNNNNNNNNNNNNNNNNNNNNNNNNNNNNNNNNNNNNNNNNNNNNN
NNNNNNNNNNNNNNNNNNNNNNNNNNNNNNNNNNNNNNNNNNNNNNNNNNNNNNNNNNNNNNNNNNNNNN
NNNNNNNNNNNNNNNNNNNNNNNNNNNNNNNNNNNNNNNNNNNNNNNNNNNNNNNNNNNNNNNNNNNNNN
NNNNNNNNNNNNNNNNNNNNNNNNNNNNNNNNNNNNNNNNNNNNNNNNNNNNNNNNNNNNNNNNNNNNNN
NNNNNNNNNNNNNNNNNNNNNNNNNNNNNNNNNNNNNNNNNNNNNNNNNNNNNNNNNNNNNNNNNNNNNN
NNNNNNNNNNNNNNNNNNNNNNNNNNNNNNNNNNNNNNNNNNNNNNNNNNNNNNNNNNNNNNNNNNNNNN
NNNNNNNNNNNNNNNNNNNNNNNNNNNNNNNNNNNNNNNNNNNNNNNNNNNNNNNNNNNNNNNNNNNNNN
NNNNNNNNNNNNNNNNNNNNNNNNNNNNNNNNNNNNNNNNNNNNNNNNNNNNNNNNNNNNNNNNNNNNNN
NNNNNNNNNNNNNNNNNNNNNNNNNNNNNNNNNNNNNNNNNNNNNNNNNNNNNNNNNNNNNNNNNNNNNN
NNNNNNNNNNNNNNNNNNNNNNNNNNNNNNNNNNNNNNNNNNNNNNNNNNNNNNNNNNNNNNNNNNNNNN
NNNNNNNNNNNNNNNNNNNNNNNNNNNNNNNNNNNNNNNNNNNNNNNNNNNNNNNNNNNNNNNNNNNNNN
NNNNNNNNNNNNNNNNNNNNNNNNNNNNNNNNNNNNNNNNNNNNNNNNNNNNNNNNNNNNNNNNNNNNNN
NNNNNNNNNNNNNNNNNNNNNNNNNNNNNNNNNNNNNNNNNNNNNNNNNNNNNNNNNNNNNNNNNNNNNN
NNNNNNNNNNNNNNNNNNNNNNNNNNNNNNNNNNNNNNNNNNNNNNNNNNNNNNNNNNNNNNNNNNNNNN
NNNNNNNNNNNNNNNNNNNNNNNNNNNNNNNNNNNNNNNNNNNNNNNNNNNNNNNNNNNNNNNNNNNNNN
NNNNNNNNNNNNNNNNNNNNNNNNNNNNNNNNNNNNNNNNNNNNNNNNNNNNNNNNNNNNNNNNNNNNNN
NNNNNNNNNNNNNNNNNNNNNNNNNNNNNNNNNNNNNNNNNNNNNNNNNNNNNNNNNNNNNNNNNNNNNN
NNNNNNNNNNNNNNNNNNNNNNNNNNNNNNNNNNNNNNNNNNNNNNNNNNNNNNNNNNNNNNNNNNNNNN
NNNNNNNNNNNNNNNNNNNNNNNNNNNNNNNNNNNNNNNNNNNNNNNNNNNNNNNNNNNNNNNNNNNNNN
NNNNNNNNNNNNNNNNNNNNNNNNNNNNNNNNNNNNNNNNNNNNNNNNNNNNNNNNNNNNNNNNNNNNNN
NNNNNNNNNNNNNNNNNNNNNNNNNNNNNNNNNNNNNNNNNNNNNNNNNNNNNNNNNNNNNNNNNNNNNN
NNNNNNNNNNNNNNNNNNNNNNNNNNNNNNNNNNNNNNNNNNNNNNNNNNNNNNNNNNNNNNNNNNNNNN
NNNNNNNNNNNNNNNNNNNNNNNNNNNNNNNNNNNNNNNNNNNNNNNNNNNNNNNNNNNNNNNNNNNNNN
NNNNNNNNNNNNNNNNNNNNNNNNNNNNNNNNNNNNNNNNNNNNNNNNNNNNNNNNNNNNNNNNNNNNNN
NNNNNNNNNNNNNNNNNNNNNNNNNNNNNNNNNNNNNNNNNNNNNNNNNNNNNNNNNNNNNNNNNNNNNN
NNNNNNNNNNNNNNNNNNNNNNNNNNNNNNNNNNNNNNNNNNNNNNNNNNNNNNNNNNNNNNNNNNNNNN
NNNNNNNNNNNNNNNNNNNNNNNNNNNNNNNNNNNNNNNNNNNNNNNNNNNNNNNNNNNNNNNNNNNNNN
NNNNNNNNNNNNNNNNNNNNNNNNNNNNNNNNNNNNNNNNNNNNNNNNNNNNNNNNNNNNNNNNNNNNNN
NNNNNNNNNNNNNNNNNNNNNNNNNNNNNNNNNNNNNNNNNNNNNNNNNNNNNNNNNNNNNNNNNNNNNN
NNNNNNNNNNNNNNNNNNNNNNNNNNNNNNNNNNNNNNNNNNNNNNNNNNNNNNNNNNNNNNNNNNNNNN
NNNNNNNNNNNNNNNNNNNNNNNNNNNNNNNNNNNNNNNNNNNNNNNNNNNNNNNNNNNNNNNNNNNNNN
NNNNNNNNNNNNNNNNNNNNNNNNNNNNNNNNNNNNNNNNNNNNNNNNNNNNNNNNNNNNNNNNNNNNNN
NNNNNNNNNNNNNNNNNNNNNNNNNNNNNNNNNNNNNNNNNNNNNNNNNNNNNNNNNNNNNNNNNNNNNN
NNNNNNNNNNNNNNNNNNNNNNNNNNNNNNNNNNNNNNNNNNNNNNNNNNNNNNNNNNNNNNNNNNNNNN
NNNNNNNNNNNNNNNNNNNNNNNNNNNNNNNNNNNNNNNNNNNNNNNNNNNNNNNNNNNNNNNNNNNNNN
NNNNNNNNNNNNNNNNNNNNNNNNNNNNNNNNNNNNNNNNNNNNNNNNNNNNNNNNNNNNNNNNNNNNNN
NNNNNNNNNNNNNNNNNNNNNNNNNNNNNNNNNNNNNNNNNNNNNNNNNNNNNNNNNNNNNNNNNNNNNN
NNNNNNNNNNNNNNNNNNNNNNNNNNNNNNNNNNNNNNNNNNNNNNNNNNNNNNNNNNNNNNNNNNNNNN
NNNNNNNNNNNNNNNNNNNNNNNNNNNNNNNNNNNNNNNNNNNNNNNNNNNNNNNNNNNNNNNNNNNNNN
NNNNNNNNNNNNNNNNNNNNNNNNNNNNNNNNNNNNNNNNNNNNNNNNNNNNNNNNNNNNNNNNNNNNNN
NNNNNNNNNNNNNNNNNNNNNNNNNNNNNNNNNNNNNNNNNNNNNNNNNNNNNNNNNNNNNNNNNNNNNN
NNNNNNNNNNNNNNNNNNNNNNNNNNNNNNNNNNNNNNNNNNNNNNNNNNNNNNNNNNNNNNNNNNNNNN
NNNNNNNNNNNNNNNNNNNNNNNNNNNNNNNNNNNNNNNNNNNNNNNNNNNNNNNNNNNNNNNNNNNNNN
NNNNNNNNNNNNNNNNNNNNNNNNNNNNNNNNNNNNNNNNNNNNNNNNNNNNNNNNNNNNNNNNNNNNNN
NNNNNNNNNNNNNNNNNNNNNNNNNNNNNNNNNNNNNNNNNNNNNNNNNNNNNNNNNNNNNNNNNNNNNN
NNNNNNNNNNNNNNNNNNNNNNNNNNNNNNNNNNNNNNNNNNNNNNNNNNNNNNNNNNNNNNNNNNNNNN
NNNNNNNNNNNNNNNNNNNNNNNNNNNNNNNNNNNNNNNNNNNNNNNNNNNNNNNNNNNNNNNNNNNNNN
NNNNNNNNNNNNNNNNNNNNNNNNNNNNNNNNNNNNNNNNNNNNNNNNNNNNNNNNNNNNNNNNNNNNNN
NNNNNNNNNNNNNNNNNNNNNNNNNNNNNNNNNNNNNNNNNNNNNNNNNNNNNNNNNNNNNNNNNNNNNN
NNNNNNNNNNNNNNNNNNNNNNNNNNNNNNNNNNNNNNNNNNNNNNNNNNNNNNNNNNNNNNNNNNNNNN
NNNNNNNNNNNNNNNNNNNNNNNNNNNNNNNNNNNNNNNNNNNNNNNNNNNNNNNNNNNNNNNNNNNNNN
NNNNNNNNNNNNNNNNNNNNNNNNNNNNNNNNNNNNNNNNNNNNNNNNNNNNNNNNNNNNNNNNNNNNNN
NNNNNNNNNNNNNNNNNNNNNNNNNNNNNNNNNNNNNNNNNNNNNNNNNNNNNNNNNNNNNNNNNNNNNN
NNNNNNNNNNNNNNNNNNNNNNNNNNNNNNNNNNNNNNNNNNNNNNNNNNNNNNNNNNNNNNNNNNNNNN
NNNNNNNNNNNNNNNNNNNNNNNNNNNNNNNNNNNNNNNNNNNNNNNNNNNNNNNNNNNNNNNNNNNNNN
NNNNNNNNNNNNNNNNNNNNNNNNNNNNNNNNNNNNNNNNNNNNNNNNNNNNNNNNNNNNNNNNNNNNNN
NNNNNNNNNNNNNNNNNNNNNNNNNNNNNNNNNNNNNNNNNNNNNNNNNNNNNNNNNNNNNNNNNNNNNN
NNNNNNNNNNNNNNNNNNNNNNNNNNNNNNNNNNNNNNNNNNNNNNNNNNNNNNNNNNNNNNNNNNNNNN
NNNNNNNNNNNNNNNNNNNNNNNNNNNNNNNNNNNNNNNNNNNNNNNNNNNNNNNNNNNNNNNNNNNNNN
NNNNNNNNNNNNNNNNNNNNNNNNNNNNNNNNNNNNNNNNNNNNNNNNNNNNNNNNNNNNNNNNNNNNNN
NNNNNNNNNNNNNNNNNNNNNNNNNNNNNNNNNNNNNNNNNNNNNNNNNNNNNNNNNNNNNNNNNNNNNN
NNNNNNNNNNNNNNNNNNNNNNNNNNNNNNNNNNNNNNNNNNNNNNNNNNNNNNNNNNNNNNNNNNNNNN
NNNNNNNNNNNNNNNNNNNNNNNNNNNNNNNNNNNNNNNNNNNNNNNNNNNNNNNNNNNNNNNNNNNNNN
NNNNNNNNNNNNNNNNNNNNNNNNNNNNNNNNNNNNNNNNNNNNNNNNNNNNNNNNNNNNNNNNNNNNNN
NNNNNNNNNNNNNNNNNNNNNNNNNNNNNNNNNNNNNNNNNNNNNNNNNNNNNNNNNNNNNNNNNNNNNN
NNNNNNNNNNNNNNNNNNNNNNNNNNNNNNNNNNNNNNNNNNNNNNNNNNNNNNNNNNNNNNNNNNNNNN
NNNNNNNNNNNNNNNNNNNNNNNNNNNNNNNNNNNNNNNNNNNNNNNNNNNNNNNNNNNNNNNNNNNNNN
NNNNNNNNNNNNNNNNNNNNNNNNNNNNNNNNNNNNNNNNNNNNNNNNNNNNNNNNNNNNNNNNNNNNNN
NNNNNNNNNNNNNNNNNNNNNNNNNNNNNNNNNNNNNNNNNNNNNNNNNNNNNNNNNNNNNNNNNNNNNN
NNNNNNNNNNNNNNNNNNNNNNNNNNNNNNNNNNNNNNNNNNNNNNNNNNNNNNNNNNNNNNNNNNNNNN
NNNNNNNNNNNNNNNNNNNNNNNNNNNNNNNNNNNNNNNNNNNNNNNNNNNNNNNNNNNNNNNNNNNNNN
NNNNNNNNNNNNNNNNNNNNNNNNNNNNNNNNNNNNNNNNNNNNNNNNNNNNNNNNNNNNNNNNNNNNNN
NNNNNNNNNNNNNNNNNNNNNNNNNNNNNNNNNNNNNNNNNNNNNNNNNNNNNNNNNNNNNNNNNNNNNN
NNNNNNNNNNNNNNNNNNNNNNNNNNNNNNNNNNNNNNNNNNNNNNNNNNNNNNNNNNNNNNNNNNNNNN
NNNNNNNNNNNNNNNNNNNNNNNNNNNNNNNNNNNNNNNNNNNNNNNNNNNNNNNNNNNNNNNNNNNNNN
NNNNNNNNNNNNNNNNNNNNNNNNNNNNNNNNNNNNNNNNNNNNNNNNNNNNNNNNNNNNNNNNNNNNNN
NNNNNNNNNNNNNNNNNNNNNNNNNNNNNNNNNNNNNNNNNNNNNNNNNNNNNNNNNNNNNNNNNNNNNN
NNNNNNNNNNNNNNNNNNNNNNNNNNNNNNNNNNNNNNNNNNNNNNNNNNNNNNNNNNNNNNNNNNNNNN
NNNNNNNNNNNNNNNNNNNNNNNNNNNNNNNNNNNNNNNNNNNNNNNNNNNNNNNNNNNNNNNNNNNNNN
NNNNNNNNNNNNNNNNNNNNNNNNNNNNNNNNNNNNNNNNNNNNNNNNNNNNNNNNNNNNNNNNNNNNNN
NNNNNNNNNNNNNNNNNNNNNNNNNNNNNNNNNNNNNNNNNNNNNNNNNNNNNNNNNNNNNNNNNNNNNN
NNNNNNNNNNNNNNNNNNNNNNNNNNNNNNNNNNNNNNNNNNNNNNNNNNNNNNNNNNNNNNNNNNNNNN
NNNNNNNNNNNNNNNNNNNNNNNNNNNNNNNNNNNNNNNNNNNNNNNNNNNNNNNNNNNNNNNNNNNNNN
NNNNNNNNNNNNNNNNNNNNNNNNNNNNNNNNNNNNNNNNNNNNNNNNNNNNNNNNNNNNNNNNNNNNNN
NNNNNNNNNNNNNNNNNNNNNNNNNNNNNNNNNNNNNNNNNNNNNNNNNNNNNNNNNNNNNNNNNNNNNN
NNNNNNNNNNNNNNNNNNNNNNNNNNNNNNNNNNNNNNNNNNNNNNNNNNNNNNNNNNNNNNNNNNNNNN
NNNNNNNNNNNNNNNNNNNNNNNNNNNNNNNNNNNNNNNNNNNNNNNNNNNNNNNNNNNNNNNNNNNNNN
NNNNNNNNNNNNNNNNNNNNNNNNNNNNNNNNNNNNNNNNNNNNNNNNNNNNNNNNNNNNNNNNNNNNNN
NNNNNNNNNNNNNNNNNNNNNNNNNNNNNNNNNNNNNNNNNNNNNNNNNNNNNNNNNNNNNNNNNNNNNN
NNNNNNNNNNNNNNNNNNNNNNNNNNNNNNNNNNNNNNNNNNNNNNNNNNNNNNNNNNNNNNNNNNNNNN
NNNNNNNNNNNNNNNNNNNNNNNNNNNNNNNNNNNNNNNNNNNNNNNNNNNNNNNNNNNNNNNNNNNNNN
NNNNNNNNNNNNNNNNNNNNNNNNNNNNNNNNNNNNNNNNNNNNNNNNNNNNNNNNNNNNNNNNNNNNNN
NNNNNNNNNNNNNNNNNNNNNNNNNNNNNNNNNNNNNNNNNNNNNNNNNNNNNNNNNNNNNNNNNNNNNN
NNNNNNNNNNNNNNNNNNNNNNNNNNNNNNNNNNNNNNNNNNNNNNNNNNNNNNNNNNNNNNNNNNNNNN
NNNNNNNNNNNNNNNNNNNNNNNNNNNNNNNNNNNNNNNNNNNNNNNNNNNNNNNNNNNNNNNNNNNNNN
NNNNNNNNNNNNNNNNNNNNNNNNNNNNNNNNNNNNNNNNNNNNNNNNNNNNNNNNNNNNNNNNNNNNNN
NNNNNNNNNNNNNNNNNNNNNNNNNNNNNNNNNNNNNNNNNNNNNNNNNNNNNNNNNNNNNNNNNNNNNN
NNNNNNNNNNNNNNNNNNNNNNNNNNNNNNNNNNNNNNNNNNNNNNNNNNNNNNNNNNNNNNNNNNNNNN
NNNNNNNNNNNNNNNNNNNNNNNNNNNNNNNNNNNNNNNNNNNNNNNNNNNNNNNNNNNNNNNNNNNNNN
NNNNNNNNNNNNNNNNNNNNNNNNNNNNNNNNNNNNNNNNNNNNNNNNNNNNNNNNNNNNNNNNNNNNNN
NNNNNNNNNNNNNNNNNNNNNNNNNNNNNNNNNNNNNNNNNNNNNNNNNNNNNNNNNNNNNNNNNNNNNN
NNNNNNNNNNNNNNNNNNNNNNNNNNNNNNNNNNNNNNNNNNNNNNNNNNNNNNNNNNNNNNNNNNNNNN
NNNNNNNNNNNNNNNNNNNNNNNNNNNNNNNNNNNNNNNNNNNNNNNNNNNNNNNNNNNNNNNNNNNNNN
NNNNNNNNNNNNNNNNNNNNNNNNNNNNNNNNNNNNNNNNNNNNNNNNNNNNNNNNNNNNNNNNNNNNNN
NNNNNNNNNNNNNNNNNNNNNNNNNNNNNNNNNNNNNNNNNNNNNNNNNNNNNNNNNNNNNNNNNNNNNN
NNNNNNNNNNNNNNNNNNNNNNNNNNNNNNNNNNNNNNNNNNNNNNNNNNNNNNNNNNNNNNNNNNNNNN
NNNNNNNNNNNNNNNNNNNNNNNNNNNNNNNNNNNNNNNNNNNNNNNNNNNNNNNNNNNNNNNNNNNNNN
NNNNNNNNNNNNNNNNNNNNNNNNNNNNNNNNNNNNNNNNNNNNNNNNNNNNNNNNNNNNNNNNNNNNNN
NNNNNNNNNNNNNNNNNNNNNNNNNNNNNNNNNNNNNNNNNNNNNNNNNNNNNNNNNNNNNNNNNNNNNN
NNNNNNNNNNNNNNNNNNNNNNNNNNNNNNNNNNNNNNNNNNNNNNNNNNNNNNNNNNNNNNNNNNNNNN
NNNNNNNNNNNNNNNNNNNNNNNNNNNNNNNNNNNNNNNNNNNNNNNNNNNNNNNNNNNNNNNNNNNNNN
NNNNNNNNNNNNNNNNNNNNNNNNNNNNNNNNNNNNNNNNNNNNNNNNNNNNNNNNNNNNNNNNNNNNNN
NNNNNNNNNNNNNNNNNNNNNNNNNNNNNNNNNNNNNNNNNNNNNNNNNNNNNNNNNNNNNNNNNNNNNN
NNNNNNNNNNNNNNNNNNNNNNNNNNNNNNNNNNNNNNNNNNNNNNNNNNNNNNNNNNNNNNNNNNNNNN
NNNNNNNNNNNNNNNNNNNNNNNNNNNNNNNNNNNNNNNNNNNNNNNNNNNNNNNNNNNNNNNNNNNNNN
NNNNNNNNNNNNNNNNNNNNNNNNNNNNNNNNNNNNNNNNNNNNNNNNNNNNNNNNNNNNNNNNNNNNNN
NNNNNNNNNNNNNNNNNNNNNNNNNNNNNNNNNNNNNNNNNNNNNNNNNNNNNNNNNNNNNNNNNNNNNN
NNNNNNNNNNNNNNNNNNNNNNNNNNNNNNNNNNNNNNNNNNNNNNNNNNNNNNNNNNNNNNNNNNNNNN
NNNNNNNNNNNNNNNNNNNNNNNNNNNNNNNNNNNNNNNNNNNNNNNNNNNNNNNNNNNNNNNNNNNNNN
NNNNNNNNNNNNNNNNNNNNNNNNNNNNNNNNNNNNNNNNNNNNNNNNNNNNNNNNNNNNNNNNNNNNNN
NNNNNNNNNNNNNNNNNNNNNNNNNNNNNNNNNNNNNNNNNNNNNNNNNNNNNNNNNNNNNNNNNNNNNN
NNNNNNNNNNNNNNNNNNNNNNNNNNNNNNNNNNNNNNNNNNNNNNNNNNNNNNNNNNNNNNNNNNNNNN
NNNNNNNNNNNNNNNNNNNNNNNNNNNNNNNNNNNNNNNNNNNNNNNNNNNNNNNNNNNNNNNNNNNNNN
NNNNNNNNNNNNNNNNNNNNNNNNNNNNNNNNNNNNNNNNNNNNNNNNNNNNNNNNNNNNNNNNNNNNNN
NNNNNNNNNNNNNNNNNNNNNNNNNNNNNNNNNNNNNNNNNNNNNNNNNNNNNNNNNNNNNNNNNNNNNN
NNNNNNNNNNNNNNNNNNNNNNNNNNNNNNNNNNNNNNNNNNNNNNNNNNNNNNNNNNNNNNNNNNNNNN
NNNNNNNNNNNNNNNNNNNNNNNNNNNNNNNNNNNNNNNNNNNNNNNNNNNNNNNNNNNNNNNNNNNNNN
NNNNNNNNNNNNNNNNNNNNNNNNNNNNNNNNNNNNNNNNNNNNNNNNNNNNNNNNNNNNNNNNNNNNNN
NNNNNNNNNNNNNNNNNNNNNNNNNNNNNNNNNNNNNNNNNNNNNNNNNNNNNNNNNNNNNNNNNNNNNN
NNNNNNNNNNNNNNNNNNNNNNNNNNNNNNNNNNNNNNNNNNNNNNNNNNNNNNNNNNNNNNNNNNNNNN
NNNNNNNNNNNNNNNNNNNNNNNNNNNNNNNNNNNNNNNNNNNNNNNNNNNNNNNNNNNNNNNNNNNNNN
NNNNNNNNNNNNNNNNNNNNNNNNNNNNNNNNNNNNNNNNNNNNNNNNNNNNNNNNNNNNNNNNNNNNNN
NNNNNNNNNNNNNNNNNNNNNNNNNNNNNNNNNNNNNNNNNNNNNNNNNNNNNNNNNNNNNNNNNNNNNN
NNNNNNNNNNNNNNNNNNNNNNNNNNNNNNNNNNNNNNNNNNNNNNNNNNNNNNNNNNNNNNNNNNNNNN
NNNNNNNNNNNNNNNNNNNNNNNNNNNNNNNNNNNNNNNNNNNNNNNNNNNNNNNNNNNNNNNNNNNNNN
NNNNNNNNNNNNNNNNNNNNNNNNNNNNNNNNNNNNNNNNNNNNNNNNNNNNNNNNNNNNNNNNNNNNNN
NNNNNNNNNNNNNNNNNNNNNNNNNNNNNNNNNNNNNNNNNNNNNNNNNNNNNNNNNNNNNNNNNNNNNN
NNNNNNNNNNNNNNNNNNNNNNNNNNNNNNNNNNNNNNNNNNNNNNNNNNNNNNNNNNNNNNNNNNNNNN
NNNNNNNNNNNNNNNNNNNNNNNNNNNNNNNNNNNNNNNNNNNNNNNNNNNNNNNNNNNNNNNNNNNNNN
NNNNNNNNNNNNNNNNNNNNNNNNNNNNNNNNNNNNNNNNNNNNNNNNNNNNNNNNNNNNNNNNNNNNNN
NNNNNNNNNNNNNNNNNNNNNNNNNNNNNNNNNNNNNNNNNNNNNNNNNNNNNNNNNNNNNNNNNNNNNN
NNNNNNNNNNNNNNNNNNNNNNNNNNNNNNNNNNNNNNNNNNNNNNNNNNNNNNNNNNNNNNNNNNNNNN
NNNNNNNNNNNNNNNNNNNNNNNNNNNNNNNNNNNNNNNNNNNNNNNNNNNNNNNNNNNNNNNNNNNNNN
NNNNNNNNNNNNNNNNNNNNNNNNNNNNNNNNNNNNNNNNNNNNNNNNNNNNNNNNNNNNNNNNNNNNNN
NNNNNNNNNNNNNNNNNNNNNNNNNNNNNNNNNNNNNNNNNNNNNNNNNNNNNNNNNNNNNNNNNNNNNN
NNNNNNNNNNNNNNNNNNNNNNNNNNNNNNNNNNNNNNNNNNNNNNNNNNNNNNNNNNNNNNNNNNNNNN
NNNNNNNNNNNNNNNNNNNNNNNNNNNNNNNNNNNNNNNNNNNNNNNNNNNNNNNNNNNNNNNNNNNNNN
NNNNNNNNNNNNNNNNNNNNNNNNNNNNNNNNNNNNNNNNNNNNNNNNNNNNNNNNNNNNNNNNNNNNNN
NNNNNNNNNNNNNNNNNNNNNNNNNNNNNNNNNNNNNNNNNNNNNNNNNNNNNNNNNNNNNNNNNNNNNN
NNNNNNNNNNNNNNNNNNNNNNNNNNNNNNNNNNNNNNNNNNNNNNNNNNNNNNNNNNNNNNNNNNNNNN
NNNNNNNNNNNNNNNNNNNNNNNNNNNNNNNNNNNNNNNNNNNNNNNNNNNNNNNNNNNNNNNNNNNNNN
NNNNNNNNNNNNNNNNNNNNNNNNNNNNNNNNNNNNNNNNNNNNNNNNNNNNNNNNNNNNNNNNNNNNNN
NNNNNNNNNNNNNNNNNNNNNNNNNNNNNNNNNNNNNNNNNNNNNNNNNNNNNNNNNNNNNNNNNNNNNN
NNNNNNNNNNNNNNNNNNNNNNNNNNNNNNNNNNNNNNNNNNNNNNNNNNNNNNNNNNNNNNNNNNNNNN
NNNNNNNNNNNNNNNNNNNNNNNNNNNNNNNNNNNNNNNNNNNNNNNNNNNNNNNNNNNNNNNNNNNNNN
NNNNNNNNNNNNNNNNNNNNNNNNNNNNNNNNNNNNNNNNNNNNNNNNNNNNNNNNNNNNNNNNNNNNNN
NNNNNNNNNNNNNNNNNNNNNNNNNNNNNNNNNNNNNNNNNNNNNNNNNNNNNNNNNNNNNNNNNNNNNN
NNNNNNNNNNNNNNNNNNNNNNNNNNNNNNNNNNNNNNNNNNNNNNNNNNNNNNNNNNNNNNNNNNNNNN
NNNNNNNNNNNNNNNNNNNNNNNNNNNNNNNNNNNNNNNNNNNNNNNNNNNNNNNNNNNNNNNNNNNNNN
NNNNNNNNNNNNNNNNNNNNNNNNNNNNNNNNNNNNNNNNNNNNNNNNNNNNNNNNNNNNNNNNNNNNNN
NNNNNNNNNNNNNNNNNNNNNNNNNNNNNNNNNNNNNNNNNNNNNNNNNNNNNNNNNNNNNNNNNNNNNN
NNNNNNNNNNNNNNNNNNNNNNNNNNNNNNNNNNNNNNNNNNNNNNNNNNNNNNNNNNNNNNNNNNNNNN
NNNNNNNNNNNNNNNNNNNNNNNNNNNNNNNNNNNNNNNNNNNNNNNNNNNNNNNNNNNNNNNNNNNNNN
NNNNNNNNNNNNNNNNNNNNNNNNNNNNNNNNNNNNNNNNNNNNNNNNNNNNNNNNNNNNNNNNNNNNNN
NNNNNNNNNNNNNNNNNNNNNNNNNNNNNNNNNNNNNNNNNNNNNNNNNNNNNNNNNNNNNNNNNNNNNN
NNNNNNNNNNNNNNNNNNNNNNNNNNNNNNNNNNNNNNNNNNNNNNNNNNNNNNNNNNNNNNNNNNNNNN
NNNNNNNNNNNNNNNNNNNNNNNNNNNNNNNNNNNNNNNNNNNNNNNNNNNNNNNNNNNNNNNNNNNNNN
NNNNNNNNNNNNNNNNNNNNNNNNNNNNNNNNNNNNNNNNNNNNNNNNNNNNNNNNNNNNNNNNNNNNNN
NNNNNNNNNNNNNNNNNNNNNNNNNNNNNNNNNNNNNNNNNNNNNNNNNNNNNNNNNNNNNNNNNNNNNN
NNNNNNNNNNNNNNNNNNNNNNNNNNNNNNNNNNNNNNNNNNNNNNNNNNNNNNNNNNNNNNNNNNNNNN
NNNNNNNNNNNNNNNNNNNNNNNNNNNNNNNNNNNNNNNNNNNNNNNNNNNNNNNNNNNNNNNNNNNNNN
NNNNNNNNNNNNNNNNNNNNNNNNNNNNNNNNNNNNNNNNNNNNNNNNNNNNNNNNNNNNNNNNNNNNNN
NNNNNNNNNNNNNNNNNNNNNNNNNNNNNNNNNNNNNNNNNNNNNNNNNNNNNNNNNNNNNNNNNNNNNN
NNNNNNNNNNNNNNNNNNNNNNNNNNNNNNNNNNNNNNNNNNNNNNNNNNNNNNNNNNNNNNNNNNNNNN
NNNNNNNNNNNNNNNNNNNNNNNNNNNNNNNNNNNNNNNNNNNNNNNNNNNNNNNNNNNNNNNNNNNNNN
NNNNNNNNNNNNNNNNNNNNNNNNNNNNNNNNNNNNNNNNNNNNNNNNNNNNNNNNNNNNNNNNNNNNNN
NNNNNNNNNNNNNNNNNNNNNNNNNNNNNNNNNNNNNNNNNNNNNNNNNNNNNNNNNNNNNNNNNNNNNN
NNNNNNNNNNNNNNNNNNNNNNNNNNNNNNNNNNNNNNNNNNNNNNNNNNNNNNNNNNNNNNNNNNNNNN
NNNNNNNNNNNNNNNNNNNNNNNNNNNNNNNNNNNNNNNNNNNNNNNNNNNNNNNNNNNNNNNNNNNNNN
NNNNNNNNNNNNNNNNNNNNNNNNNNNNNNNNNNNNNNNNNNNNNNNNNNNNNNNNNNNNNNNNNNNNNN
NNNNNNNNNNNNNNNNNNNNNNNNNNNNNNNNNNNNNNNNNNNNNNNNNNNNNNNNNNNNNNNNNNNNNN
NNNNNNNNNNNNNNNNNNNNNNNNNNNNNNNNNNNNNNNNNNNNNNNNNNNNNNNNNNNNNNNNNNNNNN
NNNNNNNNNNNNNNNNNNNNNNNNNNNNNNNNNNNNNNNNNNNNNNNNNNNNNNNNNNNNNNNNNNNNNN
NNNNNNNNNNNNNNNNNNNNNNNNNNNNNNNNNNNNNNNNNNNNNNNNNNNNNNNNNNNNNNNNNNNNNN
NNNNNNNNNNNNNNNNNNNNNNNNNNNNNNNNNNNNNNNNNNNNNNNNNNNNNNNNNNNNNNNNNNNNNN
NNNNNNNNNNNNNNNNNNNNNNNNNNNNNNNNNNNNNNNNNNNNNNNNNNNNNNNNNNNNNNNNNNNNNN
NNNNNNNNNNNNNNNNNNNNNNNNNNNNNNNNNNNNNNNNNNNNNNNNNNNNNNNNNNNNNNNNNNNNNN
NNNNNNNNNNNNNNNNNNNNNNNNNNNNNNNNNNNNNNNNNNNNNNNNNNNNNNNNNNNNNNNNNNNNNN
NNNNNNNNNNNNNNNNNNNNNNNNNNNNNNNNNNNNNNNNNNNNNNNNNNNNNNNNNNNNNNNNNNNNNN
NNNNNNNNNNNNNNNNNNNNNNNNNNNNNNNNNNNNNNNNNNNNNNNNNNNNNNNNNNNNNNNNNNNNNN
NNNNNNNNNNNNNNNNNNNNNNNNNNNNNNNNNNNNNNNNNNNNNNNNNNNNNNNNNNNNNNNNNNNNNN
NNNNNNNNNNNNNNNNNNNNNNNNNNNNNNNNNNNNNNNNNNNNNNNNNNNNNNNNNNNNNNNNNNNNNN
NNNNNNNNNNNNNNNNNNNNNNNNNNNNNNNNNNNNNNNNNNNNNNNNNNNNNNNNNNNNNNNNNNNNNN
NNNNNNNNNNNNNNNNNNNNNNNNNNNNNNNNNNNNNNNNNNNNNNNNNNNNNNNNNNNNNNNNNNNNNN
NNNNNNNNNNNNNNNNNNNNNNNNNNNNNNNNNNNNNNNNNNNNNNNNNNNNNNNNNNNNNNNNNNNNNN
NNNNNNNNNNNNNNNNNNNNNNNNNNNNNNNNNNNNNNNNNNNNNNNNNNNNNNNNNNNNNNNNNNNNNN
NNNNNNNNNNNNNNNNNNNNNNNNNNNNNNNNNNNNNNNNNNNNNNNNNNNNNNNNNNNNNNNNNNNNNN
NNNNNNNNNNNNNNNNNNNNNNNNNNNNNNNNNNNNNNNNNNNNNNNNNNNNNNNNNNNNNNNNNNNNNN
NNNNNNNNNNNNNNNNNNNNNNNNNNNNNNNNNNNNNNNNNNNNNNNNNNNNNNNNNNNNNNNNNNNNNN
NNNNNNNNNNNNNNNNNNNNNNNNNNNNNNNNNNNNNNNNNNNNNNNNNNNNNNNNNNNNNNNNNNNNNN
NNNNNNNNNNNNNNNNNNNNNNNNNNNNNNNNNNNNNNNNNNNNNNNNNNNNNNNNNNNNNNNNNNNNNN
NNNNNNNNNNNNNNNNNNNNNNNNNNNNNNNNNNNNNNNNNNNNNNNNNNNNNNNNNNNNNNNNNNNNNN
NNNNNNNNNNNNNNNNNNNNNNNNNNNNNNNNNNNNNNNNNNNNNNNNNNNNNNNNNNNNNNNNNNNNNN
NNNNNNNNNNNNNNNNNNNNNNNNNNNNNNNNNNNNNNNNNNNNNNNNNNNNNNNNNNNNNNNNNNNNNN
NNNNNNNNNNNNNNNNNNNNNNNNNNNNNNNNNNNNNNNNNNNNNNNNNNNNNNNNNNNNNNNNNNNNNN
NNNNNNNNNNNNNNNNNNNNNNNNNNNNNNNNNNNNNNNNNNNNNNNNNNNNNNNNNNNNNNNNNNNNNN
NNNNNNNNNNNNNNNNNNNNNNNNNNNNNNNNNNNNNNNNNNNNNNNNNNNNNNNNNNNNNNNNNNNNNN
NNNNNNNNNNNNNNNNNNNNNNNNNNNNNNNNNNNNNNNNNNNNNNNNNNNNNNNNNNNNNNNNNNNNNN
NNNNNNNNNNNNNNNNNNNNNNNNNNNNNNNNNNNNNNNNNNNNNNNNNNNNNNNNNNNNNNNNNNNNNN
NNNNNNNNNNNNNNNNNNNNNNNNNNNNNNNNNNNNNNNNNNNNNNNNNNNNNNNNNNNNNNNNNNNNNN
NNNNNNNNNNNNNNNNNNNNNNNNNNNNNNNNNNNNNNNNNNNNNNNNNNNNNNNNNNNNNNNNNNNNNN
NNNNNNNNNNNNNNNNNNNNNNNNNNNNNNNNNNNNNNNNNNNNNNNNNNNNNNNNNNNNNNNNNNNNNN
NNNNNNNNNNNNNNNNNNNNNNNNNNNNNNNNNNNNNNNNNNNNNNNNNNNNNNNNNNNNNNNNNNNNNN
NNNNNNNNNNNNNNNNNNNNNNNNNNNNNNNNNNNNNNNNNNNNNNNNNNNNNNNNNNNNNNNNNNNNNN
NNNNNNNNNNNNNNNNNNNNNNNNNNNNNNNNNNNNNNNNNNNNNNNNNNNNNNNNNNNNNNNNNNNNNN
NNNNNNNNNNNNNNNNNNNNNNNNNNNNNNNNNNNNNNNNNNNNNNNNNNNNNNNNNNNNNNNNNNNNNN
NNNNNNNNNNNNNNNNNNNNNNNNNNNNNNNNNNNNNNNNNNNNNNNNNNNNNNNNNNNNNNNNNNNNNN
NNNNNNNNNNNNNNNNNNNNNNNNNNNNNNNNNNNNNNNNNNNNNNNNNNNNNNNNNNNNNNNNNNNNNN
NNNNNNNNNNNNNNNNNNNNNNNNNNNNNNNNNNNNNNNNNNNNNNNNNNNNNNNNNNNNNNNNNNNNNN
NNNNNNNNNNNNNNNNNNNNNNNNNNNNNNNNNNNNNNNNNNNNNNNNNNNNNNNNNNNNNNNNNNNNNN
NNNNNNNNNNNNNNNNNNNNNNNNNNNNNNNNNNNNNNNNNNNNNNNNNNNNNNNNNNNNNNNNNNNNNN
NNNNNNNNNNNNNNNNNNNNNNNNNNNNNNNNNNNNNNNNNNNNNNNNNNNNNNNNNNNNNNNNNNNNNN
NNNNNNNNNNNNNNNNNNNNNNNNNNNNNNNNNNNNNNNNNNNNNNNNNNNNNNNNNNNNNNNNNNNNNN
NNNNNNNNNNNNNNNNNNNNNNNNNNNNNNNNNNNNNNNNNNNNNNNNNNNNNNNNNNNNNNNNNNNNNN
NNNNNNNNNNNNNNNNNNNNNNNNNNNNNNNNNNNNNNNNNNNNNNNNNNNNNNNNNNNNNNNNNNNNNN
NNNNNNNNNNNNNNNNNNNNNNNNNNNNNNNNNNNNNNNNNNNNNNNNNNNNNNNNNNNNNNNNNNNNNN
NNNNNNNNNNNNNNNNNNNNNNNNNNNNNNNNNNNNNNNNNNNNNNNNNNNNNNNNNNNNNNNNNNNNNN
NNNNNNNNNNNNNNNNNNNNNNNNNNNNNNNNNNNNNNNNNNNNNNNNNNNNNNNNNNNNNNNNNNNNNN
NNNNNNNNNNNNNNNNNNNNNNNNNNNNNNNNNNNNNNNNNNNNNNNNNNNNNNNNNNNNNNNNNNNNNN
NNNNNNNNNNNNNNNNNNNNNNNNNNNNNNNNNNNNNNNNNNNNNNNNNNNNNNNNNNNNNNNNNNNNNN
NNNNNNNNNNNNNNNNNNNNNNNNNNNNNNNNNNNNNNNNNNNNNNNNNNNNNNNNNNNNNNNNNNNNNN
NNNNNNNNNNNNNNNNNNNNNNNNNNNNNNNNNNNNNNNNNNNNNNNNNNNNNNNNNNNNNNNNNNNNNN
NNNNNNNNNNNNNNNNNNNNNNNNNNNNNNNNNNNNNNNNNNNNNNNNNNNNNNNNNNNNNNNNNNNNNN
NNNNNNNNNNNNNNNNNNNNNNNNNNNNNNNNNNNNNNNNNNNNNNNNNNNNNNNNNNNNNNNNNNNNNN
NNNNNNNNNNNNNNNNNNNNNNNNNNNNNNNNNNNNNNNNNNNNNNNNNNNNNNNNNNNNNNNNNNNNNN
NNNNNNNNNNNNNNNNNNNNNNNNNNNNNNNNNNNNNNNNNNNNNNNNNNNNNNNNNNNNNNNNNNNNNN
NNNNNNNNNNNNNNNNNNNNNNNNNNNNNNNNNNNNNNNNNNNNNNNNNNNNNNNNNNNNNNNNNNNNNN
NNNNNNNNNNNNNNNNNNNNNNNNNNNNNNNNNNNNNNNNNNNNNNNNNNNNNNNNNNNNNNNNNNNNNN
NNNNNNNNNNNNNNNNNNNNNNNNNNNNNNNNNNNNNNNNNNNNNNNNNNNNNNNNNNNNNNNNNNNNNN
NNNNNNNNNNNNNNNNNNNNNNNNNNNNNNNNNNNNNNNNNNNNNNNNNNNNNNNNNNNNNNNNNNNNNN
NNNNNNNNNNNNNNNNNNNNNNNNNNNNNNNNNNNNNNNNNNNNNNNNNNNNNNNNNNNNNNNNNNNNNN
NNNNNNNNNNNNNNNNNNNNNNNNNNNNNNNNNNNNNNNNNNNNNNNNNNNNNNNNNNNNNNNNNNNNNN
NNNNNNNNNNNNNNNNNNNNNNNNNNNNNNNNNNNNNNNNNNNNNNNNNNNNNNNNNNNNNNNNNNNNNN
NNNNNNNNNNNNNNNNNNNNNNNNNNNNNNNNNNNNNNNNNNNNNNNNNNNNNNNNNNNNNNNNNNNNNN
NNNNNNNNNNNNNNNNNNNNNNNNNNNNNNNNNNNNNNNNNNNNNNNNNNNNNNNNNNNNNNNNNNNNNN
NNNNNNNNNNNNNNNNNNNNNNNNNNNNNNNNNNNNNNNNNNNNNNNNNNNNNNNNNNNNNNNNNNNNNN
NNNNNNNNNNNNNNNNNNNNNNNNNNNNNNNNNNNNNNNNNNNNNNNNNNNNNNNNNNNNNNNNNNNNNN
NNNNNNNNNNNNNNNNNNNNNNNNNNNNNNNNNNNNNNNNNNNNNNNNNNNNNNNNNNNNNNNNNNNNNN
NNNNNNNNNNNNNNNNNNNNNNNNNNNNNNNNNNNNNNNNNNNNNNNNNNNNNNNNNNNNNNNNNNNNNN
NNNNNNNNNNNNNNNNNNNNNNNNNNNNNNNNNNNNNNNNNNNNNNNNNNNNNNNNNNNNNNNNNNNNNN
NNNNNNNNNNNNNNNNNNNNNNNNNNNNNNNNNNNNNNNNNNNNNNNNNNNNNNNNNNNNNNNNNNNNNN
NNNNNNNNNNNNNNNNNNNNNNNNNNNNNNNNNNNNNNNNNNNNNNNNNNNNNNNNNNNNNNNNNNNNNN
NNNNNNNNNNNNNNNNNNNNNNNNNNNNNNNNNNNNNNNNNNNNNNNNNNNNNNNNNNNNNNNNNNNNNN
NNNNNNNNNNNNNNNNNNNNNNNNNNNNNNNNNNNNNNNNNNNNNNNNNNNNNNNNNNNNNNNNNNNNNN
NNNNNNNNNNNNNNNNNNNNNNNNNNNNNNNNNNNNNNNNNNNNNNNNNNNNNNNNNNNNNNNNNNNNNN
NNNNNNNNNNNNNNNNNNNNNNNNNNNNNNNNNNNNNNNNNNNNNNNNNNNNNNNNNNNNNNNNNNNNNN
NNNNNNNNNNNNNNNNNNNNNNNNNNNNNNNNNNNNNNNNNNNNNNNNNNNNNNNNNNNNNNNNNNNNNN
NNNNNNNNNNNNNNNNNNNNNNNNNNNNNNNNNNNNNNNNNNNNNNNNNNNNNNNNNNNNNNNNNNNNNN
NNNNNNNNNNNNNNNNNNNNNNNNNNNNNNNNNNNNNNNNNNNNNNNNNNNNNNNNNNNNNNNNNNNNNN
NNNNNNNNNNNNNNNNNNNNNNNNNNNNNNNNNNNNNNNNNNNNNNNNNNNNNNNNNNNNNNNNNNNNNN
NNNNNNNNNNNNNNNNNNNNNNNNNNNNNNNNNNNNNNNNNNNNNNNNNNNNNNNNNNNNNNNNNNNNNN
NNNNNNNNNNNNNNNNNNNNNNNNNNNNNNNNNNNNNNNNNNNNNNNNNNNNNNNNNNNNNNNNNNNNNN
NNNNNNNNNNNNNNNNNNNNNNNNNNNNNNNNNNNNNNNNNNNNNNNNNNNNNNNNNNNNNNNNNNNNNN
NNNNNNNNNNNNNNNNNNNNNNNNNNNNNNNNNNNNNNNNNNNNNNNNNNNNNNNNNNNNNNNNNNNNNN
NNNNNNNNNNNNNNNNNNNNNNNNNNNNNNNNNNNNNNNNNNNNNNNNNNNNNNNNNNNNNNNNNNNNNN
NNNNNNNNNNNNNNNNNNNNNNNNNNNNNNNNNNNNNNNNNNNNNNNNNNNNNNNNNNNNNNNNNNNNNN
NNNNNNNNNNNNNNNNNNNNNNNNNNNNNNNNNNNNNNNNNNNNNNNNNNNNNNNNNNNNNNNNNNNNNN
NNNNNNNNNNNNNNNNNNNNNNNNNNNNNNNNNNNNNNNNNNNNNNNNNNNNNNNNNNNNNNNNNNNNNN
NNNNNNNNNNNNNNNNNNNNNNNNNNNNNNNNNNNNNNNNNNNNNNNNNNNNNNNNNNNNNNNNNNNNNN
NNNNNNNNNNNNNNNNNNNNNNNNNNNNNNNNNNNNNNNNNNNNNNNNNNNNNNNNNNNNNNNNNNNNNN
NNNNNNNNNNNNNNNNNNNNNNNNNNNNNNNNNNNNNNNNNNNNNNNNNNNNNNNNNNNNNNNNNNNNNN
NNNNNNNNNNNNNNNNNNNNNNNNNNNNNNNNNNNNNNNNNNNNNNNNNNNNNNNNNNNNNNNNNNNNNN
NNNNNNNNNNNNNNNNNNNNNNNNNNNNNNNNNNNNNNNNNNNNNNNNNNNNNNNNNNNNNNNNNNNNNN
NNNNNNNNNNNNNNNNNNNNNNNNNNNNNNNNNNNNNNNNNNNNNNNNNNNNNNNNNNNNNNNNNNNNNN
NNNNNNNNNNNNNNNNNNNNNNNNNNNNNNNNNNNNNNNNNNNNNNNNNNNNNNNNNNNNNNNNNNNNNN
NNNNNNNNNNNNNNNNNNNNNNNNNNNNNNNNNNNNNNNNNNNNNNNNNNNNNNNNNNNNNNNNNNNNNN
NNNNNNNNNNNNNNNNNNNNNNNNNNNNNNNNNNNNNNNNNNNNNNNNNNNNNNNNNNNNNNNNNNNNNN
NNNNNNNNNNNNNNNNNNNNNNNNNNNNNNNNNNNNNNNNNNNNNNNNNNNNNNNNNNNNNNNNNNNNNN
NNNNNNNNNNNNNNNNNNNNNNNNNNNNNNNNNNNNNNNNNNNNNNNNNNNNNNNNNNNNNNNNNNNNNN
NNNNNNNNNNNNNNNNNNNNNNNNNNNNNNNNNNNNNNNNNNNNNNNNNNNNNNNNNNNNNNNNNNNNNN
NNNNNNNNNNNNNNNNNNNNNNNNNNNNNNNNNNNNNNNNNNNNNNNNNNNNNNNNNNNNNNNNNNNNNN
NNNNNNNNNNNNNNNNNNNNNNNNNNNNNNNNNNNNNNNNNNNNNNNNNNNNNNNNNNNNNNNNNNNNNN
NNNNNNNNNNNNNNNNNNNNNNNNNNNNNNNNNNNNNNNNNNNNNNNNNNNNNNNNNNNNNNNNNNNNNN
NNNNNNNNNNNNNNNNNNNNNNNNNNNNNNNNNNNNNNNNNNNNNNNNNNNNNNNNNNNNNNNNNNNNNN
NNNNNNNNNNNNNNNNNNNNNNNNNNNNNNNNNNNNNNNNNNNNNNNNNNNNNNNNNNNNNNNNNNNNNN
NNNNNNNNNNNNNNNNNNNNNNNNNNNNNNNNNNNNNNNNNNNNNNNNNNNNNNNNNNNNNNNNNNNNNN
NNNNNNNNNNNNNNNNNNNNNNNNNNNNNNNNNNNNNNNNNNNNNNNNNNNNNNNNNNNNNNNNNNNNNN
NNNNNNNNNNNNNNNNNNNNNNNNNNNNNNNNNNNNNNNNNNNNNNNNNNNNNNNNNNNNNNNNNNNNNN
NNNNNNNNNNNNNNNNNNNNNNNNNNNNNNNNNNNNNNNNNNNNNNNNNNNNNNNNNNNNNNNNNNNNNN
NNNNNNNNNNNNNNNNNNNNNNNNNNNNNNNNNNNNNNNNNNNNNNNNNNNNNNNNNNNNNNNNNNNNNN
NNNNNNNNNNNNNNNNNNNNNNNNNNNNNNNNNNNNNNNNNNNNNNNNNNNNNNNNNNNNNNNNNNNNNN
NNNNNNNNNNNNNNNNNNNNNNNNNNNNNNNNNNNNNNNNNNNNNNNNNNNNNNNNNNNNNNNNNNNNNN
NNNNNNNNNNNNNNNNNNNNNNNNNNNNNNNNNNNNNNNNNNNNNNNNNNNNNNNNNNNNNNNNNNNNNN
NNNNNNNNNNNNNNNNNNNNNNNNNNNNNNNNNNNNNNNNNNNNNNNNNNNNNNNNNNNNNNNNNNNNNN
NNNNNNNNNNNNNNNNNNNNNNNNNNNNNNNNNNNNNNNNNNNNNNNNNNNNNNNNNNNNNNNNNNNNNN
NNNNNNNNNNNNNNNNNNNNNNNNNNNNNNNNNNNNNNNNNNNNNNNNNNNNNNNNNNNNNNNNNNNNNN
NNNNNNNNNNNNNNNNNNNNNNNNNNNNNNNNNNNNNNNNNNNNNNNNNNNNNNNNNNNNNNNNNNNNNN
NNNNNNNNNNNNNNNNNNNNNNNNNNNNNNNNNNNNNNNNNNNNNNNNNNNNNNNNNNNNNNNNNNNNNN
NNNNNNNNNNNNNNNNNNNNNNNNNNNNNNNNNNNNNNNNNNNNNNNNNNNNNNNNNNNNNNNNNNNNNN
NNNNNNNNNNNNNNNNNNNNNNNNNNNNNNNNNNNNNNNNNNNNNNNNNNNNNNNNNNNNNNNNNNNNNN
NNNNNNNNNNNNNNNNNNNNNNNNNNNNNNNNNNNNNNNNNNNNNNNNNNNNNNNNNNNNNNNNNNNNNN
NNNNNNNNNNNNNNNNNNNNNNNNNNNNNNNNNNNNNNNNNNNNNNNNNNNNNNNNNNNNNNNNNNNNNN
NNNNNNNNNNNNNNNNNNNNNNNNNNNNNNNNNNNNNNNNNNNNNNNNNNNNNNNNNNNNNNNNNNNNNN
NNNNNNNNNNNNNNNNNNNNNNNNNNNNNNNNNNNNNNNNNNNNNNNNNNNNNNNNNNNNNNNNNNNNNN
NNNNNNNNNNNNNNNNNNNNNNNNNNNNNNNNNNNNNNNNNNNNNNNNNNNNNNNNNNNNNNNNNNNNNN
NNNNNNNNNNNNNNNNNNNNNNNNNNNNNNNNNNNNNNNNNNNNNNNNNNNNNNNNNNNNNNNNNNNNNN
NNNNNNNNNNNNNNNNNNNNNNNNNNNNNNNNNNNNNNNNNNNNNNNNNNNNNNNNNNNNNNNNNNNNNN
NNNNNNNNNNNNNNNNNNNNNNNNNNNNNNNNNNNNNNNNNNNNNNNNNNNNNNNNNNNNNNNNNNNNNN
NNNNNNNNNNNNNNNNNNNNNNNNNNNNNNNNNNNNNNNNNNNNNNNNNNNNNNNNNNNNNNNNNNNNNN
NNNNNNNNNNNNNNNNNNNNNNNNNNNNNNNNNNNNNNNNNNNNNNNNNNNNNNNNNNNNNNNNNNNNNN
NNNNNNNNNNNNNNNNNNNNNNNNNNNNNNNNNNNNNNNNNNNNNNNNNNNNNNNNNNNNNNNNNNNNNN
NNNNNNNNNNNNNNNNNNNNNNNNNNNNNNNNNNNNNNNNNNNNNNNNNNNNNNNNNNNNNNNNNNNNNN
NNNNNNNNNNNNNNNNNNNNNNNNNNNNNNNNNNNNNNNNNNNNNNNNNNNNNNNNNNNNNNNNNNNNNN
NNNNNNNNNNNNNNNNNNNNNNNNNNNNNNNNNNNNNNNNNNNNNNNNNNNNNNNNNNNNNNNNNNNNNN
NNNNNNNNNNNNNNNNNNNNNNNNNNNNNNNNNNNNNNNNNNNNNNNNNNNNNNNNNNNNNNNNNNNNNN
NNNNNNNNNNNNNNNNNNNNNNNNNNNNNNNNNNNNNNNNNNNNNNNNNNNNNNNNNNNNNNNNNNNNNN
NNNNNNNNNNNNNNNNNNNNNNNNNNNNNNNNNNNNNNNNNNNNNNNNNNNNNNNNNNNNNNNNNNNNNN
NNNNNNNNNNNNNNNNNNNNNNNNNNNNNNNNNNNNNNNNNNNNNNNNNNNNNNNNNNNNNNNNNNNNNN
NNNNNNNNNNNNNNNNNNNNNNNNNNNNNNNNNNNNNNNNNNNNNNNNNNNNNNNNNNNNNNNNNNNNNN
NNNNNNNNNNNNNNNNNNNNNNNNNNNNNNNNNNNNNNNNNNNNNNNNNNNNNNNNNNNNNNNNNNNNNN
NNNNNNNNNNNNNNNNNNNNNNNNNNNNNNNNNNNNNNNNNNNNNNNNNNNNNNNNNNNNNNNNNNNNNN
NNNNNNNNNNNNNNNNNNNNNNNNNNNNNNNNNNNNNNNNNNNNNNNNNNNNNNNNNNNNNNNNNNNNNN
NNNNNNNNNNNNNNNNNNNNNNNNNNNNNNNNNNNNNNNNNNNNNNNNNNNNNNNNNNNNNNNNNNNNNN
NNNNNNNNNNNNNNNNNNNNNNNNNNNNNNNNNNNNNNNNNNNNNNNNNNNNNNNNNNNNNNNNNNNNNN
NNNNNNNNNNNNNNNNNNNNNNNNNNNNNNNNNNNNNNNNNNNNNNNNNNNNNNNNNNNNNNNNNNNNNN
NNNNNNNNNNNNNNNNNNNNNNNNNNNNNNNNNNNNNNNNNNNNNNNNNNNNNNNNNNNNNNNNNNNNNN
NNNNNNNNNNNNNNNNNNNNNNNNNNNNNNNNNNNNNNNNNNNNNNNNNNNNNNNNNNNNNNNNNNNNNN
NNNNNNNNNNNNNNNNNNNNNNNNNNNNNNNNNNNNNNNNNNNNNNNNNNNNNNNNNNNNNNNNNNNNNN
NNNNNNNNNNNNNNNNNNNNNNNNNNNNNNNNNNNNNNNNNNNNNNNNNNNNNNNNNNNNNNNNNNNNNN
NNNNNNNNNNNNNNNNNNNNNNNNNNNNNNNNNNNNNNNNNNNNNNNNNNNNNNNNNNNNNNNNNNNNNN
NNNNNNNNNNNNNNNNNNNNNNNNNNNNNNNNNNNNNNNNNNNNNNNNNNNNNNNNNNNNNNNNNNNNNN
NNNNNNNNNNNNNNNNNNNNNNNNNNNNNNNNNNNNNNNNNNNNNNNNNNNNNNNNNNNNNNNNNNNNNN
NNNNNNNNNNNNNNNNNNNNNNNNNNNNNNNNNNNNNNNNNNNNNNNNNNNNNNNNNNNNNNNNNNNNNN
NNNNNNNNNNNNNNNNNNNNNNNNNNNNNNNNNNNNNNNNNNNNNNNNNNNNNNNNNNNNNNNNNNNNNN
NNNNNNNNNNNNNNNNNNNNNNNNNNNNNNNNNNNNNNNNNNNNNNNNNNNNNNNNNNNNNNNNNNNNNN
NNNNNNNNNNNNNNNNNNNNNNNNNNNNNNNNNNNNNNNNNNNNNNNNNNNNNNNNNNNNNNNNNNNNNN
NNNNNNNNNNNNNNNNNNNNNNNNNNNNNNNNNNNNNNNNNNNNNNNNNNNNNNNNNNNNNNNNNNNNNN
NNNNNNNNNNNNNNNNNNNNNNNNNNNNNNNNNNNNNNNNNNNNNNNNNNNNNNNNNNNNNNNNNNNNNN
NNNNNNNNNNNNNNNNNNNNNNNNNNNNNNNNNNNNNNNNNNNNNNNNNNNNNNNNNNNNNNNNNNNNNN
NNNNNNNNNNNNNNNNNNNNNNNNNNNNNNNNNNNNNNNNNNNNNNNNNNNNNNNNNNNNNNNNNNNNNN
NNNNNNNNNNNNNNNNNNNNNNNNNNNNNNNNNNNNNNNNNNNNNNNNNNNNNNNNNNNNNNNNNNNNNN
NNNNNNNNNNNNNNNNNNNNNNNNNNNNNNNNNNNNNNNNNNNNNNNNNNNNNNNNNNNNNNNNNNNNNN
NNNNNNNNNNNNNNNNNNNNNNNNNNNNNNNNNNNNNNNNNNNNNNNNNNNNNNNNNNNNNNNNNNNNNN
NNNNNNNNNNNNNNNNNNNNNNNNNNNNNNNNNNNNNNNNNNNNNNNNNNNNNNNNNNNNNNNNNNNNNN
NNNNNNNNNNNNNNNNNNNNNNNNNNNNNNNNNNNNNNNNNNNNNNNNNNNNNNNNNNNNNNNNNNNNNN
NNNNNNNNNNNNNNNNNNNNNNNNNNNNNNNNNNNNNNNNNNNNNNNNNNNNNNNNNNNNNNNNNNNNNN
NNNNNNNNNNNNNNNNNNNNNNNNNNNNNNNNNNNNNNNNNNNNNNNNNNNNNNNNNNNNNNNNNNNNNN
NNNNNNNNNNNNNNNNNNNNNNNNNNNNNNNNNNNNNNNNNNNNNNNNNNNNNNNNNNNNNNNNNNNNNN
NNNNNNNNNNNNNNNNNNNNNNNNNNNNNNNNNNNNNNNNNNNNNNNNNNNNNNNNNNNNNNNNNNNNNN
NNNNNNNNNNNNNNNNNNNNNNNNNNNNNNNNNNNNNNNNNNNNNNNNNNNNNNNNNNNNNNNNNNNNNN
NNNNNNNNNNNNNNNNNNNNNNNNNNNNNNNNNNNNNNNNNNNNNNNNNNNNNNNNNNNNNNNNNNNNNN
NNNNNNNNNNNNNNNNNNNNNNNNNNNNNNNNNNNNNNNNNNNNNNNNNNNNNNNNNNNNNNNNNNNNNN
NNNNNNNNNNNNNNNNNNNNNNNNNNNNNNNNNNNNNNNNNNNNNNNNNNNNNNNNNNNNNNNNNNNNNN
NNNNNNNNNNNNNNNNNNNNNNNNNNNNNNNNNNNNNNNNNNNNNNNNNNNNNNNNNNNNNNNNNNNNNN
NNNNNNNNNNNNNNNNNNNNNNNNNNNNNNNNNNNNNNNNNNNNNNNNNNNNNNNNNNNNNNNNNNNNNN
NNNNNNNNNNNNNNNNNNNNNNNNNNNNNNNNNNNNNNNNNNNNNNNNNNNNNNNNNNNNNNNNNNNNNN
NNNNNNNNNNNNNNNNNNNNNNNNNNNNNNNNNNNNNNNNNNNNNNNNNNNNNNNNNNNNNNNNNNNNNN
NNNNNNNNNNNNNNNNNNNNNNNNNNNNNNNNNNNNNNNNNNNNNNNNNNNNNNNNNNNNNNNNNNNNNN
NNNNNNNNNNNNNNNNNNNNNNNNNNNNNNNNNNNNNNNNNNNNNNNNNNNNNNNNNNNNNNNNNNNNNN
NNNNNNNNNNNNNNNNNNNNNNNNNNNNNNNNNNNNNNNNNNNNNNNNNNNNNNNNNNNNNNNNNNNNNN
NNNNNNNNNNNNNNNNNNNNNNNNNNNNNNNNNNNNNNNNNNNNNNNNNNNNNNNNNNNNNNNNNNNNNN
NNNNNNNNNNNNNNNNNNNNNNNNNNNNNNNNNNNNNNNNNNNNNNNNNNNNNNNNNNNNNNNNNNNNNN
NNNNNNNNNNNNNNNNNNNNNNNNNNNNNNNNNNNNNNNNNNNNNNNNNNNNNNNNNNNNNNNNNNNNNN
NNNNNNNNNNNNNNNNNNNNNNNNNNNNNNNNNNNNNNNNNNNNNNNNNNNNNNNNNNNNNNNNNNNNNN
NNNNNNNNNNNNNNNNNNNNNNNNNNNNNNNNNNNNNNNNNNNNNNNNNNNNNNNNNNNNNNNNNNNNNN
NNNNNNNNNNNNNNNNNNNNNNNNNNNNNNNNNNNNNNNNNNNNNNNNNNNNNNNNNNNNNNNNNNNNNN
NNNNNNNNNNNNNNNNNNNNNNNNNNNNNNNNNNNNNNNNNNNNNNNNNNNNNNNNNNNNNNNNNNNNNN
NNNNNNNNNNNNNNNNNNNNNNNNNNNNNNNNNNNNNNNNNNNNNNNNNNNNNNNNNNNNNNNNNNNNNN
NNNNNNNNNNNNNNNNNNNNNNNNNNNNNNNNNNNNNNNNNNNNNNNNNNNNNNNNNNNNNNNNNNNNNN
NNNNNNNNNNNNNNNNNNNNNNNNNNNNNNNNNNNNNNNNNNNNNNNNNNNNNNNNNNNNNNNNNNNNNN
NNNNNNNNNNNNNNNNNNNNNNNNNNNNNNNNNNNNNNNNNNNNNNNNNNNNNNNNNNNNNNNNNNNNNN
NNNNNNNNNNNNNNNNNNNNNNNNNNNNNNNNNNNNNNNNNNNNNNNNNNNNNNNNNNNNNNNNNNNNNN
NNNNNNNNNNNNNNNNNNNNNNNNNNNNNNNNNNNNNNNNNNNNNNNNNNNNNNNNNNNNNNNNNNNNNN
NNNNNNNNNNNNNNNNNNNNNNNNNNNNNNNNNNNNNNNNNNNNNNNNNNNNNNNNNNNNNNNNNNNNNN
NNNNNNNNNNNNNNNNNNNNNNNNNNNNNNNNNNNNNNNNNNNNNNNNNNNNNNNNNNNNNNNNNNNNNN
NNNNNNNNNNNNNNNNNNNNNNNNNNNNNNNNNNNNNNNNNNNNNNNNNNNNNNNNNNNNNNNNNNNNNN
NNNNNNNNNNNNNNNNNNNNNNNNNNNNNNNNNNNNNNNNNNNNNNNNNNNNNNNNNNNNNNNNNNNNNN
NNNNNNNNNNNNNNNNNNNNNNNNNNNNNNNNNNNNNNNNNNNNNNNNNNNNNNNNNNNNNNNNNNNNNN
NNNNNNNNNNNNNNNNNNNNNNNNNNNNNNNNNNNNNNNNNNNNNNNNNNNNNNNNNNNNNNNNNNNNNN
NNNNNNNNNNNNNNNNNNNNNNNNNNNNNNNNNNNNNNNNNNNNNNNNNNNNNNNNNNNNNNNNNNNNNN
NNNNNNNNNNNNNNNNNNNNNNNNNNNNNNNNNNNNNNNNNNNNNNNNNNNNNNNNNNNNNNNNNNNNNN
NNNNNNNNNNNNNNNNNNNNNNNNNNNNNNNNNNNNNNNNNNNNNNNNNNNNNNNNNNNNNNNNNNNNNN
NNNNNNNNNNNNNNNNNNNNNNNNNNNNNNNNNNNNNNNNNNNNNNNNNNNNNNNNNNNNNNNNNNNNNN
NNNNNNNNNNNNNNNNNNNNNNNNNNNNNNNNNNNNNNNNNNNNNNNNNNNNNNNNNNNNNNNNNNNNNN
NNNNNNNNNNNNNNNNNNNNNNNNNNNNNNNNNNNNNNNNNNNNNNNNNNNNNNNNNNNNNNNNNNNNNN
NNNNNNNNNNNNNNNNNNNNNNNNNNNNNNNNNNNNNNNNNNNNNNNNNNNNNNNNNNNNNNNNNNNNNN
NNNNNNNNNNNNNNNNNNNNNNNNNNNNNNNNNNNNNNNNNNNNNNNNNNNNNNNNNNNNNNNNNNNNNN
NNNNNNNNNNNNNNNNNNNNNNNNNNNNNNNNNNNNNNNNNNNNNNNNNNNNNNNNNNNNNNNNNNNNNN
NNNNNNNNNNNNNNNNNNNNNNNNNNNNNNNNNNNNNNNNNNNNNNNNNNNNNNNNNNNNNNNNNNNNNN
NNNNNNNNNNNNNNNNNNNNNNNNNNNNNNNNNNNNNNNNNNNNNNNNNNNNNNNNNNNNNNNNNNNNNN
NNNNNNNNNNNNNNNNNNNNNNNNNNNNNNNNNNNNNNNNNNNNNNNNNNNNNNNNNNNNNNNNNNNNNN
NNNNNNNNNNNNNNNNNNNNNNNNNNNNNNNNNNNNNNNNNNNNNNNNNNNNNNNNNNNNNNNNNNNNNN
NNNNNNNNNNNNNNNNNNNNNNNNNNNNNNNNNNNNNNNNNNNNNNNNNNNNNNNNNNNNNNNNNNNNNN
NNNNNNNNNNNNNNNNNNNNNNNNNNNNNNNNNNNNNNNNNNNNNNNNNNNNNNNNNNNNNNNNNNNNNN
NNNNNNNNNNNNNNNNNNNNNNNNNNNNNNNNNNNNNNNNNNNNNNNNNNNNNNNNNNNNNNNNNNNNNN
NNNNNNNNNNNNNNNNNNNNNNNNNNNNNNNNNNNNNNNNNNNNNNNNNNNNNNNNNNNNNNNNNNNNNN
NNNNNNNNNNNNNNNNNNNNNNNNNNNNNNNNNNNNNNNNNNNNNNNNNNNNNNNNNNNNNNNNNNNNNN
NNNNNNNNNNNNNNNNNNNNNNNNNNNNNNNNNNNNNNNNNNNNNNNNNNNNNNNNNNNNNNNNNNNNNN
NNNNNNNNNNNNNNNNNNNNNNNNNNNNNNNNNNNNNNNNNNNNNNNNNNNNNNNNNNNNNNNNNNNNNN
NNNNNNNNNNNNNNNNNNNNNNNNNNNNNNNNNNNNNNNNNNNNNNNNNNNNNNNNNNNNNNNNNNNNNN
NNNNNNNNNNNNNNNNNNNNNNNNNNNNNNNNNNNNNNNNNNNNNNNNNNNNNNNNNNNNNNNNNNNNNN
NNNNNNNNNNNNNNNNNNNNNNNNNNNNNNNNNNNNNNNNNNNNNNNNNNNNNNNNNNNNNNNNNNNNNN
NNNNNNNNNNNNNNNNNNNNNNNNNNNNNNNNNNNNNNNNNNNNNNNNNNNNNNNNNNNNNNNNNNNNNN
NNNNNNNNNNNNNNNNNNNNNNNNNNNNNNNNNNNNNNNNNNNNNNNNNNNNNNNNNNNNNNNNNNNNNN
NNNNNNNNNNNNNNNNNNNNNNNNNNNNNNNNNNNNNNNNNNNNNNNNNNNNNNNNNNNNNNNNNNNNNN
NNNNNNNNNNNNNNNNNNNNNNNNNNNNNNNNNNNNNNNNNNNNNNNNNNNNNNNNNNNNNNNNNNNNNN
NNNNNNNNNNNNNNNNNNNNNNNNNNNNNNNNNNNNNNNNNNNNNNNNNNNNNNNNNNNNNNNNNNNNNN
NNNNNNNNNNNNNNNNNNNNNNNNNNNNNNNNNNNNNNNNNNNNNNNNNNNNNNNNNNNNNNNNNNNNNN
NNNNNNNNNNNNNNNNNNNNNNNNNNNNNNNNNNNNNNNNNNNNNNNNNNNNNNNNNNNNNNNNNNNNNN
NNNNNNNNNNNNNNNNNNNNNNNNNNNNNNNNNNNNNNNNNNNNNNNNNNNNNNNNNNNNNNNNNNNNNN
NNNNNNNNNNNNNNNNNNNNNNNNNNNNNNNNNNNNNNNNNNNNNNNNNNNNNNNNNNNNNNNNNNNNNN
NNNNNNNNNNNNNNNNNNNNNNNNNNNNNNNNNNNNNNNNNNNNNNNNNNNNNNNNNNNNNNNNNNNNNN
NNNNNNNNNNNNNNNNNNNNNNNNNNNNNNNNNNNNNNNNNNNNNNNNNNNNNNNNNNNNNNNNNNNNNN
NNNNNNNNNNNNNNNNNNNNNNNNNNNNNNNNNNNNNNNNNNNNNNNNNNNNNNNNNNNNNNNNNNNNNN
NNNNNNNNNNNNNNNNNNNNNNNNNNNNNNNNNNNNNNNNNNNNNNNNNNNNNNNNNNNNNNNNNNNNNN
NNNNNNNNNNNNNNNNNNNNNNNNNNNNNNNNNNNNNNNNNNNNNNNNNNNNNNNNNNNNNNNNNNNNNN
NNNNNNNNNNNNNNNNNNNNNNNNNNNNNNNNNNNNNNNNNNNNNNNNNNNNNNNNNNNNNNNNNNNNNN
NNNNNNNNNNNNNNNNNNNNNNNNNNNNNNNNNNNNNNNNNNNNNNNNNNNNNNNNNNNNNNNNNNNNNN
NNNNNNNNNNNNNNNNNNNNNNNNNNNNNNNNNNNNNNNNNNNNNNNNNNNNNNNNNNNNNNNNNNNNNN
NNNNNNNNNNNNNNNNNNNNNNNNNNNNNNNNNNNNNNNNNNNNNNNNNNNNNNNNNNNNNNNNNNNNNN
NNNNNNNNNNNNNNNNNNNNNNNNNNNNNNNNNNNNNNNNNNNNNNNNNNNNNNNNNNNNNNNNNNNNNN
NNNNNNNNNNNNNNNNNNNNNNNNNNNNNNNNNNNNNNNNNNNNNNNNNNNNNNNNNNNNNNNNNNNNNN
NNNNNNNNNNNNNNNNNNNNNNNNNNNNNNNNNNNNNNNNNNNNNNNNNNNNNNNNNNNNNNNNNNNNNN
NNNNNNNNNNNNNNNNNNNNNNNNNNNNNNNNNNNNNNNNNNNNNNNNNNNNNNNNNNNNNNNNNNNNNN
NNNNNNNNNNNNNNNNNNNNNNNNNNNNNNNNNNNNNNNNNNNNNNNNNNNNNNNNNNNNNNNNNNNNNN
NNNNNNNNNNNNNNNNNNNNNNNNNNNNNNNNNNNNNNNNNNNNNNNNNNNNNNNNNNNNNNNNNNNNNN
NNNNNNNNNNNNNNNNNNNNNNNNNNNNNNNNNNNNNNNNNNNNNNNNNNNNNNNNNNNNNNNNNNNNNN
NNNNNNNNNNNNNNNNNNNNNNNNNNNNNNNNNNNNNNNNNNNNNNNNNNNNNNNNNNNNNNNNNNNNNN
NNNNNNNNNNNNNNNNNNNNNNNNNNNNNNNNNNNNNNNNNNNNNNNNNNNNNNNNNNNNNNNNNNNNNN
NNNNNNNNNNNNNNNNNNNNNNNNNNNNNNNNNNNNNNNNNNNNNNNNNNNNNNNNNNNNNNNNNNNNNN
NNNNNNNNNNNNNNNNNNNNNNNNNNNNNNNNNNNNNNNNNNNNNNNNNNNNNNNNNNNNNNNNNNNNNN
NNNNNNNNNNNNNNNNNNNNNNNNNNNNNNNNNNNNNNNNNNNNNNNNNNNNNNNNNNNNNNNNNNNNNN
NNNNNNNNNNNNNNNNNNNNNNNNNNNNNNNNNNNNNNNNNNNNNNNNNNNNNNNNNNNNNNNNNNNNNN
NNNNNNNNNNNNNNNNNNNNNNNNNNNNNNNNNNNNNNNNNNNNNNNNNNNNNNNNNNNNNNNNNNNNNN
NNNNNNNNNNNNNNNNNNNNNNNNNNNNNNNNNNNNNNNNNNNNNNNNNNNNNNNNNNNNNNNNNNNNNN
NNNNNNNNNNNNNNNNNNNNNNNNNNNNNNNNNNNNNNNNNNNNNNNNNNNNNNNNNNNNNNNNNNNNNN
NNNNNNNNNNNNNNNNNNNNNNNNNNNNNNNNNNNNNNNNNNNNNNNNNNNNNNNNNNNNNNNNNNNNNN
NNNNNNNNNNNNNNNNNNNNNNNNNNNNNNNNNNNNNNNNNNNNNNNNNNNNNNNNNNNNNNNNNNNNNN
NNNNNNNNNNNNNNNNNNNNNNNNNNNNNNNNNNNNNNNNNNNNNNNNNNNNNNNNNNNNNNNNNNNNNN
NNNNNNNNNNNNNNNNNNNNNNNNNNNNNNNNNNNNNNNNNNNNNNNNNNNNNNNNNNNNNNNNNNNNNN
NNNNNNNNNNNNNNNNNNNNNNNNNNNNNNNNNNNNNNNNNNNNNNNNNNNNNNNNNNNNNNNNNNNNNN
NNNNNNNNNNNNNNNNNNNNNNNNNNNNNNNNNNNNNNNNNNNNNNNNNNNNNNNNNNNNNNNNNNNNNN
NNNNNNNNNNNNNNNNNNNNNNNNNNNNNNNNNNNNNNNNNNNNNNNNNNNNNNNNNNNNNNNNNNNNNN
NNNNNNNNNNNNNNNNNNNNNNNNNNNNNNNNNNNNNNNNNNNNNNNNNNNNNNNNNNNNNNNNNNNNNN
NNNNNNNNNNNNNNNNNNNNNNNNNNNNNNNNNNNNNNNNNNNNNNNNNNNNNNNNNNNNNNNNNNNNNN
NNNNNNNNNNNNNNNNNNNNNNNNNNNNNNNNNNNNNNNNNNNNNNNNNNNNNNNNNNNNNNNNNNNNNN
NNNNNNNNNNNNNNNNNNNNNNNNNNNNNNNNNNNNNNNNNNNNNNNNNNNNNNNNNNNNNNNNNNNNNN
NNNNNNNNNNNNNNNNNNNNNNNNNNNNNNNNNNNNNNNNNNNNNNNNNNNNNNNNNNNNNNNNNNNNNN
NNNNNNNNNNNNNNNNNNNNNNNNNNNNNNNNNNNNNNNNNNNNNNNNNNNNNNNNNNNNNNNNNNNNNN
NNNNNNNNNNNNNNNNNNNNNNNNNNNNNNNNNNNNNNNNNNNNNNNNNNNNNNNNNNNNNNNNNNNNNN
NNNNNNNNNNNNNNNNNNNNNNNNNNNNNNNNNNNNNNNNNNNNNNNNNNNNNNNNNNNNNNNNNNNNNN
NNNNNNNNNNNNNNNNNNNNNNNNNNNNNNNNNNNNNNNNNNNNNNNNNNNNNNNNNNNNNNNNNNNNNN
NNNNNNNNNNNNNNNNNNNNNNNNNNNNNNNNNNNNNNNNNNNNNNNNNNNNNNNNNNNNNNNNNNNNNN
NNNNNNNNNNNNNNNNNNNNNNNNNNNNNNNNNNNNNNNNNNNNNNNNNNNNNNNNNNNNNNNNNNNNNN
NNNNNNNNNNNNNNNNNNNNNNNNNNNNNNNNNNNNNNNNNNNNNNNNNNNNNNNNNNNNNNNNNNNNNN
NNNNNNNNNNNNNNNNNNNNNNNNNNNNNNNNNNNNNNNNNNNNNNNNNNNNNNNNNNNNNNNNNNNNNN
NNNNNNNNNNNNNNNNNNNNNNNNNNNNNNNNNNNNNNNNNNNNNNNNNNNNNNNNNNNNNNNNNNNNNN
NNNNNNNNNNNNNNNNNNNNNNNNNNNNNNNNNNNNNNNNNNNNNNNNNNNNNNNNNNNNNNNNNNNNNN
NNNNNNNNNNNNNNNNNNNNNNNNNNNNNNNNNNNNNNNNNNNNNNNNNNNNNNNNNNNNNNNNNNNNNN
NNNNNNNNNNNNNNNNNNNNNNNNNNNNNNNNNNNNNNNNNNNNNNNNNNNNNNNNNNNNNNNNNNNNNN
NNNNNNNNNNNNNNNNNNNNNNNNNNNNNNNNNNNNNNNNNNNNNNNNNNNNNNNNNNNNNNNNNNNNNN
NNNNNNNNNNNNNNNNNNNNNNNNNNNNNNNNNNNNNNNNNNNNNNNNNNNNNNNNNNNNNNNNNNNNNN
NNNNNNNNNNNNNNNNNNNNNNNNNNNNNNNNNNNNNNNNNNNNNNNNNNNNNNNNNNNNNNNNNNNNNN
NNNNNNNNNNNNNNNNNNNNNNNNNNNNNNNNNNNNNNNNNNNNNNNNNNNNNNNNNNNNNNNNNNNNNN
NNNNNNNNNNNNNNNNNNNNNNNNNNNNNNNNNNNNNNNNNNNNNNNNNNNNNNNNNNNNNNNNNNNNNN
NNNNNNNNNNNNNNNNNNNNNNNNNNNNNNNNNNNNNNNNNNNNNNNNNNNNNNNNNNNNNNNNNNNNNN
NNNNNNNNNNNNNNNNNNNNNNNNNNNNNNNNNNNNNNNNNNNNNNNNNNNNNNNNNNNNNNNNNNNNNN
NNNNNNNNNNNNNNNNNNNNNNNNNNNNNNNNNNNNNNNNNNNNNNNNNNNNNNNNNNNNNNNNNNNNNN
NNNNNNNNNNNNNNNNNNNNNNNNNNNNNNNNNNNNNNNNNNNNNNNNNNNNNNNNNNNNNNNNNNNNNN
NNNNNNNNNNNNNNNNNNNNNNNNNNNNNNNNNNNNNNNNNNNNNNNNNNNNNNNNNNNNNNNNNNNNNN
NNNNNNNNNNNNNNNNNNNNNNNNNNNNNNNNNNNNNNNNNNNNNNNNNNNNNNNNNNNNNNNNNNNNNN
NNNNNNNNNNNNNNNNNNNNNNNNNNNNNNNNNNNNNNNNNNNNNNNNNNNNNNNNNNNNNNNNNNNNNN
NNNNNNNNNNNNNNNNNNNNNNNNNNNNNNNNNNNNNNNNNNNNNNNNNNNNNNNNNNNNNNNNNNNNNN
NNNNNNNNNNNNNNNNNNNNNNNNNNNNNNNNNNNNNNNNNNNNNNNNNNNNNNNNNNNNNNNNNNNNNN
NNNNNNNNNNNNNNNNNNNNNNNNNNNNNNNNNNNNNNNNNNNNNNNNNNNNNNNNNNNNNNNNNNNNNN
NNNNNNNNNNNNNNNNNNNNNNNNNNNNNNNNNNNNNNNNNNNNNNNNNNNNNNNNNNNNNNNNNNNNNN
NNNNNNNNNNNNNNNNNNNNNNNNNNNNNNNNNNNNNNNNNNNNNNNNNNNNNNNNNNNNNNNNNNNNNN
NNNNNNNNNNNNNNNNNNNNNNNNNNNNNNNNNNNNNNNNNNNNNNNNNNNNNNNNNNNNNNNNNNNNNN
NNNNNNNNNNNNNNNNNNNNNNNNNNNNNNNNNNNNNNNNNNNNNNNNNNNNNNNNNNNNNNNNNNNNNN
NNNNNNNNNNNNNNNNNNNNNNNNNNNNNNNNNNNNNNNNNNNNNNNNNNNNNNNNNNNNNNNNNNNNNN
NNNNNNNNNNNNNNNNNNNNNNNNNNNNNNNNNNNNNNNNNNNNNNNNNNNNNNNNNNNNNNNNNNNNNN
NNNNNNNNNNNNNNNNNNNNNNNNNNNNNNNNNNNNNNNNNNNNNNNNNNNNNNNNNNNNNNNNNNNNNN
NNNNNNNNNNNNNNNNNNNNNNNNNNNNNNNNNNNNNNNNNNNNNNNNNNNNNNNNNNNNNNNNNNNNNN
NNNNNNNNNNNNNNNNNNNNNNNNNNNNNNNNNNNNNNNNNNNNNNNNNNNNNNNNNNNNNNNNNNNNNN
NNNNNNNNNNNNNNNNNNNNNNNNNNNNNNNNNNNNNNNNNNNNNNNNNNNNNNNNNNNNNNNNNNNNNN
NNNNNNNNNNNNNNNNNNNNNNNNNNNNNNNNNNNNNNNNNNNNNNNNNNNNNNNNNNNNNNNNNNNNNN
NNNNNNNNNNNNNNNNNNNNNNNNNNNNNNNNNNNNNNNNNNNNNNNNNNNNNNNNNNNNNNNNNNNNNN
NNNNNNNNNNNNNNNNNNNNNNNNNNNNNNNNNNNNNNNNNNNNNNNNNNNNNNNNNNNNNNNNNNNNNN
NNNNNNNNNNNNNNNNNNNNNNNNNNNNNNNNNNNNNNNNNNNNNNNNNNNNNNNNNNNNNNNNNNNNNN
NNNNNNNNNNNNNNNNNNNNNNNNNNNNNNNNNNNNNNNNNNNNNNNNNNNNNNNNNNNNNNNNNNNNNN
NNNNNNNNNNNNNNNNNNNNNNNNNNNNNNNNNNNNNNNNNNNNNNNNNNNNNNNNNNNNNNNNNNNNNN
NNNNNNNNNNNNNNNNNNNNNNNNNNNNNNNNNNNNNNNNNNNNNNNNNNNNNNNNNNNNNNNNNNNNNN
NNNNNNNNNNNNNNNNNNNNNNNNNNNNNNNNNNNNNNNNNNNNNNNNNNNNNNNNNNNNNNNNNNNNNN
NNNNNNNNNNNNNNNNNNNNNNNNNNNNNNNNNNNNNNNNNNNNNNNNNNNNNNNNNNNNNNNNNNNNNN
NNNNNNNNNNNNNNNNNNNNNNNNNNNNNNNNNNNNNNNNNNNNNNNNNNNNNNNNNNNNNNNNNNNNNN
NNNNNNNNNNNNNNNNNNNNNNNNNNNNNNNNNNNNNNNNNNNNNNNNNNNNNNNNNNNNNNNNNNNNNN
NNNNNNNNNNNNNNNNNNNNNNNNNNNNNNNNNNNNNNNNNNNNNNNNNNNNNNNNNNNNNNNNNNNNNN
NNNNNNNNNNNNNNNNNNNNNNNNNNNNNNNNNNNNNNNNNNNNNNNNNNNNNNNNNNNNNNNNNNNNNN
NNNNNNNNNNNNNNNNNNNNNNNNNNNNNNNNNNNNNNNNNNNNNNNNNNNNNNNNNNNNNNNNNNNNNN
NNNNNNNNNNNNNNNNNNNNNNNNNNNNNNNNNNNNNNNNNNNNNNNNNNNNNNNNNNNNNNNNNNNNNN
NNNNNNNNNNNNNNNNNNNNNNNNNNNNNNNNNNNNNNNNNNNNNNNNNNNNNNNNNNNNNNNNNNNNNN
NNNNNNNNNNNNNNNNNNNNNNNNNNNNNNNNNNNNNNNNNNNNNNNNNNNNNNNNNNNNNNNNNNNNNN
NNNNNNNNNNNNNNNNNNNNNNNNNNNNNNNNNNNNNNNNNNNNNNNNNNNNNNNNNNNNNNNNNNNNNN
NNNNNNNNNNNNNNNNNNNNNNNNNNNNNNNNNNNNNNNNNNNNNNNNNNNNNNNNNNNNNNNNNNNNNN
NNNNNNNNNNNNNNNNNNNNNNNNNNNNNNNNNNNNNNNNNNNNNNNNNNNNNNNNNNNNNNNNNNNNNA
GCTTTTGCCGCTTGGAACGAACAGAATTCGCCAAAGAATGTTGGATTCAGACTGGGAAACCCATGTTTGG
TCCACATAGAAAAGTCTGCTTTTTACTGTGTAGAACCACTTAAAACTAAGCTTATTGTCCAAGTAACAGC
AATTCACTTTGCAAAACCCTAGCTGTGTGTTTATTTTCAATGTCAACTTCCTACAAGCTTTTCATACTGG
AAACAACAGAATTCTGCAAAGAATGTTCGATTCCGACTGGGAAACCCATGTTTTGTCTACATTGAAAAGT
GTGCTTCTTACCCCATAGAACCCCTTAAAACTAAGCTTTTTCACCAAGTAACAGCCATTCACTCTGCAAA
TCACCAGCTTTGTGTTCAGCTTCAAACTCAAGTTCCTACAAGCTTTTCCCAATTGGAAGGAAGAGAATTA
GCCAAAGAATGAGATATTGAGACTGGGAAAAGGATTTTTCGTCTATATAGAAAAGTATGCTTTTTACCAT
ATAGAACTACTTAAAACTAAGCTTAATCACCAAGTAAGAAAGATTCACTTTGTAAAAGGAAAAAAGGGGC
TTTTTTTTTTATCTCCAAAGTCAACTTCCTACAAGCCTTTCCAGCCTGGAACGGACAGAATTCACCAAGG
AATGTTTGATTCAGACTGAGAAAACCATGTTTTGTCTATATTGAAAAGTCTGCTTTTACCCACTAGAACC
ACTTAAAACTAAGAATATTCTCCTGGTAAGAACAATTCCCTTTGCAAAAACACTTGCTGTGTGTTTGTCT
TCAAAGTCAACTTTCTACAAGATTTTCCTGCTTGGAACACACAGAATTTGGCAAAGAGTGAGAGATTGAG
ACTGGGAAAAGCTTTTTTAGAATATATAGATAAGTATGCTTTTTACCAACTAGAACTACTTAAAACAGAG
CTTAATCCCAAAGTAAGAACAATTCACTTTGTAAAACACTAGCTGTGTGTTTATCTTCAAAGTTCACTTC
CTCCAAACTTTTCCCGATTGGAACGAACACGATTCCTCTAAGAATGTGTGAGTGAGACTGGGAAACACAC
GTTTTGTGTATATATAAAAGTCTGCTTTTTTCTCCTTTGAACAACTGAAAACTAAGCTTATTTTCCAAGT
AACAGCACTTTACTTTGCAAAACACTACCTGTTTTTTTATCTTCAAAGTCAACTTCCTACAAGCTTTTCC
CTCTTGGAATGAACAGAATTCGCCAAAGAATGAGAGACTCAGACTGGGAAAAGCTTTTTCAGTCTATATA
AATAAGTCTGCTTTTTTACAGTCTAGAACCACTTAAAACTAAGATTATTGGTCAAGTAACAGCAATTCAC
TTTTCAAAACACTAGCTGTGTGTTTATCTTCAAAGTCAACTTCCTACAAGCTTTACCCCCTTGGAAAGAA
CAGAATTCGCCAAAGAATGAGAGATTCAGACTTGGAAACCCATGTTTGTCTATATTCAAAAGTCTGCTTT
TTAGCCTCAAGAACAACTTAAAAGTAAGCTTATTCGCCTAGTAACAGAAATTCACTTTTCAAAACACTAG
CTGTGTGTTTATCTTCAAAGTCAACTTCCTACTAGCTTTTCCCTTTTGGAAGGAACAGAATTCACCAAAG
AATGGGAGACTGAGACTGGGAAAAGCTTTTTCAGTCTATATGAATAAGTCTGCTTTTTACCATCTAGAAC
CAGTTAAAACTAAGCTTATTGGCCAAGTAACAGCAATTCATTTTGCAAAACACTAGCTGTGTGTTTATTT
CAAAGTCAACATCTTCTAAGCTCTTCCCCCTTGGAGAGAACAGAATTCACCTAAGAATGTCTGATTCAGA
CTGGGAAATGCAAGTATTGTCTACATTGAAAGTCTGCTTTTTACTGTCTAGGACCACTTAAAACTAAGCC
TATTGGCCAAGTAAGAGCAATTCACTTTGCAGATCATTAGCTCTGTGTTTATCTTCAAAGTGAACTTCCT
ACAAGCTTTTGCCGCTTGGAACGAACAGAATTCGCCAAAGAATGTTGGATTCAGACTGGGAAACCCATGT
TTGGTCCACATAGAAAAGTCTGCTTTTTACTGTGTAGAACCACTTAAAACTAAGCTTATTGGCCAAGTAA
CAGCAATTCACTTTGCAAAACCCTAGCTGTGTGTTTATTTTCAATGTCAACTTCCTACAAGCTTTTCATA
CTGGAAACAACAGAATTCTGCAAAGAATGTTCGATTCCGACTGGGAAACCCATGTTTTGTCTACATTGAA
AAGTGTGCTTCTTACCCCATAGAACCCCTTAAAACTAAGCTTTTTCACCAAGTAACAGCCATTCACTCTG
CAAATCACCAGCTTTGTGTTCAGCTTCAAACTCAAGTTCCTACAAGCTTTTCCCAATTGGAAGGAAGAGA
ATTAGCCAAAGAATGAGATATTGAGACTGGGAAAAGGATTTTTCGTCTATATAGAAAAGTATGCTTTTTA
CCATATAGAACTACTTAAAACTAAGCTTAATCACCAAGTAAGAACGATTCACTTTGTAAAAGGAAAAAAG
GGGCTTTTTTTTTTATCTCCAAAGTCAACTTCCTACAAGCCTTTCCAGCCTGGAACGGACAGAATTCACC
AAGGAATGTTTGATTCAGACTGAGAAAACCATGTTTTGTCTATATTGAAAAGTCTGCTTTTACCCACTAG
AACCACTTAAAACTAAGAATATTCTCCTGGTAAGAACAATTCCCTTTGCAAAAACACTTGCTGTGTGTTT
GTCTTCAAAGTCAACTTTCTACAAGATTTTCCTGCTTGGAACACACAGAATTTGGCAAAGAGTGAGAGAT
TGAGACTGGGAAAAGCTTTTTTAGAATATATAGATAAGTATGCTTTTTACCAACTAGAACTACTTAAAAC
AGAGCTTAATCCCAAAGTAAGAACAATTCACTTTGTAAAACACTAGCTGTGTGTTTATCTTCAAAGTTCA
CTTCCTCCAAACTTTTCCCGATTGGAACGAACACGATTCCTCTAAGAATGTGTGAGTGAGACTGGGAAAC
ACACGTTTTGTGTATATATAAAAGTCTGCTTTTTTCTCCTTTGAACAACTGAAAACTAAGCTTATTTTCC
AAGTAACAGCACTTTACTTTGCAAAACACTACCTGTGTGTTTATCTTCAAAGTCAACTTCCTACAAGCTT
TTCCTGCTGGAAGGAACAGAATTCTCCAAAGATTGTTGGATTCAGACTGGGAAATCCATGTTTTGTCTAT
ATTGAAAAGTGTGCTTTTTTCCCTCTAGAACCACTTAGAGCTAAGCTTATTCGCCAAGTAACAGCGATTC
ACTTTGCAAATCATTAGCTTTGTGTTCAGCTTCAAAGTCAAGTTCCTACAAGCTTTTTCCGCATGGAACG
AACAGAACTCGACTGAGAATGTGTGATTCAGACAGGGAAACGCACTTTTTTCTATATAGAGAGGTATGCT
TATCACCTTCTAGGACCATTTAAAACAAAGCTTAATCACCAGGTAAGAACAATTCACTTGTAAAATGAAA
AAAAAAGGCTGTTTTTTTATCTTCAAAGTCAACTTCCTACAAGCTTTTCCCTCTTGGAATGAACAGAATT
CGCCAAAGAATGAGAGACTAAGACTGGGAAAAGCTTTTTCAGTCTATATAAATAAGTCTGCATTTTTACA
GTCTAGAACCACTTAAAACTAAGATTATTGGTCAAGTAACAGCAATTCACTTTTCAAAACAGTAGCTGTG
TGTTTATCTTCAAAGTCAACTTCCTATAAGCTTTACCCCCTTGGAAAGAACAGAATTGGCCAAAGAATGA
GAGATTCAGACTGGGAAACCCATGTTTGTCTATATTCAAAAGTCTGCTTTTTAGCCTCAAGAACAACTTA
AAAGTAAGCTTATTCGCCTAGTAACAGAAATTCACTTTGCAAAACACTAGCTGTGTGTTTATCTTGAAAG
TCAACTTCCTACAAGGTTTTCCCTCTTGGAATGAAGAGAATTCGCCAAAGAATGAAAGACTGAGACTGGG
AAAAGCTTTTTCAGTCTATATAAATAAGTGTGCTTTTTACCGTCTAGAACCACTTAAAACTAAGCTTATT
GGTCAAGTAACAGCAATTCACTTTGCAAAACAGTAGCTGTGTGTTTATCTTCAAAGTCAACTTCCTACAA
GCTTTTCCTGCTGGAAGGAACAGAATTCTCCAAAGATTGTTGGATTCAGACTGGGAAATCCATGTTTTCT
CTATATTGAAAAGTGTGCTTTTTTCCCTCTAGAACCACTTAGAGCTAAGCTTATTCGCCAAGTAACAGCG
ATTCACTTTGCAAATCATTAGCTTTGTATTCAGCTTCAAAGTCAAGTTCCTACAAGCTTTTTCCGCATGG
AATGAACAGAACTCGACTGAGAATGTGTGATTCAGACAGGGAAACGCACTTTTTTCTATATAGAGAGGTA
TGCTTATCACCTTCTAGGACCATTTAAAACAAAGCTTAATCACCAGGTAAGAACAATTCACTTGTAAAAT
GAAAAAAAAAAGGCTGTTTTTTTTATCTTCAAAGTCAACTTCCTACAAGCTTTTCCCTCTTGGAATGAAC
AGAATTCGCCAAAGAATGAGAGACTAAGACTGGGAAAAGCTTTTTCAGTCTATATAAATAAGTCTGCTTT
TTTACAGTCTAGAACCACTTAAAACTAAGATTATTTGTCAAGTAACAGCAATTCACTTTTCAAAACACTA
GCTGTGTGTTTATCTTCAAAGTCAACTTCCTACAAGCTTTACCCCCTTGGAAAGAACAGAATTCGCCAAA
GAATGAGAGATTCAGACTGGGAAACCCATGTTTGTCTATATTCAAAAGTCTGCTTTTTAGCCTCAAGAAC
AACTTAAAAGTAAGCTTATTCGCCTAGTAACAGAAATTCACTTTTCAAAACACTAGCTGTGTGTTTATCT
TCAAAGTCAACTTCCTACAAGCTTTTCCCTTTTGGAACGAACAGAATTCACCAAAGAATGGGAGACTGAG
ACTGGGAAAAGCTTTTTCAGTCTATATGAATAAGTCTGCTTTTTACCATCTAGAACCAGTTAAAACTAAG
CTTATTGGCCAAGTAACAGCAATTCATTTTGCAAAACACTAGCTGTGTGTTTATTTCAAAGTCAACATCT
TCTAAGCTCTTCCCCCTTGGAGAGAACAGAATTCACCTAAGAATGTCTGATTCAGACTGGAAAATGCAAG
TATTGTCTACATTGAAAGTCTGCTTTTTACTGTCTAGGACCACTTAAAACTAAGCCTATTGGCCAAGTAA
GAGCAATTCACATTGCAGATCCTTAGCTCTGTGTTTATCTTCAAAGTGAACTTCCTACAAGCTTTTGCCG
CTTGGAACGAACAGAATTCGCCAAAGAATGTTGGATTCAGACTGGGAAACCCATGTTTGGTCCACATAGA
AAAGTCTGCTTTTTACTGTCTAGAACCACTTAAAACTAAGCTTATTGGCCAAGTAACAGCAATTCACTTT
GCAAAACCCTAGCTGTGTGTTTATTTTCAATGTCAACTTCCTACAAGCTTTTCATACTGGCACCAACAGA
ATTCTGCAAAGAATGTTGGATTCCGACTGGGAAACCCATATTTTGTCTACATTGAAAAGTGTGCTTCTTA
CCCCATAGAACCCCTTAAAACTAAGCTTTTTCACCAAGTAACAGCCATTCACTCTGCAAATCACCAGCTT
TGTGTTCAGCTTCAAACTCAAGTTCCTACAAGCTTTTCCCAATTGGAAGGAACAGAATTAGCCAAAGAAT
GAGATATTGAGACTGGGAAAAGGATTTTTCGTCTATATAGAAAAGTATGCTTTTTACCATATAGAACTAC
TTAAAACTAAGCTTAATCACCAAGTAAGAACAATTCACTTTGTAAAAGGAAAAAAGGGGCTTTTTTTTTT
ATCTCCAAAGTCAACTTCCTACAAGCCTTTCCAGCCTGGAACGGACAGAATTCACCAAGGAATGTTTGAT
TCAGACTGAGAAAACCATGTTTTGTCAATCTTGAAAAGTCTGCTTTTTACTCTCTAGAACCACTTAAAAC
TAATCTTATCCGCCAAGTAACACCTTTCACTTTGCAAATCACTAGCTGTGTGTTTTTCTTCAAAGTCAAG
TTCCTACAAGCTTTTCCCGCTTGGAAGGAACAGAATGCGCCTGAGAATGTGTGATTCGGACAGGGAAACA
CAATTCTTTTCTATATAGAAATGTATGCTTTTTACCTTCTAGGACCATTTAAAACAAAGGTTATTGGCCA
AATAACCGCAATTCACTTTGTAAAACAGTAACTGTGTGTCTATCTTCAAAGTCAACTTCCTGCAAGCTTT
TCCTGCTTGGATGAACAGTATTCGCCCAAGAATGAGAGATTCAGACCGGGAAAACCATGCTTTGTCTATA
CTGCAAAGTCTGGTTTTTACCGTCTAGCACCACTGAAAACTAAGTGTATTGGCCAAGCAAAGCAATTCAC
TTTCCTAACACCAGCTGTGTGTTTATCTTCAAAGTCAAGTTCCTACAAGCATTTCTCACTTGGATTGGAC
AAGATTCCCCAAAGAATGAGATTCAGACTGGGAAAACAATGTTTTGTCTATATTGAATAGTCTGCTTTTA
CCCACTAGAACCACTTAAAACTAAGAATATTCTCCTGGTAAGAACAAATCCCTTTGCAAAAACACTTGCT
GTGTGTTTGTCTTCAAAGTCAACTTTCTACAAGATTTTCCTGCTTGGAACACACAGAATTTGCCAAAGAG
TGAGAGATTGAGACTGGGAAAAGCTTTTTTAGAATATATAGATAAGTATGCTTTTTACCAACTAGAACTA
CTTAAAACAGAGCTTAATCCCAAAGTAAGAACAATTCACTTTGTAAAACACTAGCTGTGTGTTTATCTTC
AAAGTTCACTTCCTCCAAACTTTTCCCGATTGGAACGAACACGATTCTTCTAAGTATGTGTGACTGAGAC
TGGGAAACACACGTTTTGTGTATATATAAAAGTCTGCTTTTTTCTCCTTTGAACCACTGAAAACTAAGCT
TATTTTCCAAGTAACAGCACTTTACTTTGCAAAACACTACCTGTGTGTTTATCTTGAAAGTCAACTTCCT
ACAAGCTTTACACCCATGGAAAGGACAGAATTGGCCAAAGAATGAGAGATTCAGACAGGGAAACCCATCT
TTGTCTATATTCAAAAGTCTGCTTTTTAGCCTCAAGAACAACTTAAAAGTAAGCTTATTCGCCTAGTAAC
AGAAATTCACTTTGCAAAACACTAGCTGTGTGTTTATCTTGAAAGTCAACTTCCTACAAGGTTTTCCCTC
TTGGAATGAAGAGAATTCGCCAAAGAATGAAAGACTGAGACTGGGAAAAGCTTTTTCAGTCTATATAAAT
AAGTGTGCTTTTTACCGTCTAGAACCACTTAAAACTATGCTTACTGGTCAAGTAACAGCAATTCACTTTG
CAAAACAGTAGCTGTGTGTTTATCTTCAAAGTCAACTTCCAACAAGCTATTCCTGCTGGAAGGAACAGAA
TTCCCCAAAGACTGTTGGATTCAGACTGGGAAATCCATGTTTTGTCTATATTGAAAAGTGTGCTTTTTTC
CCTCTAGAACCACTTAGAGCTAAGCTTATTCGCCAAGTAACAGCGATTCACTTTGCAAATCATTAGCTTT
GTGTTCAGCTTCAAAGTCAAGTTCCTACAAGCTTTTTCCGCATGGAACGAACAGAACTCGACTGAGAATG
TGTGATTCAGACAGGGAAACGCACTTTTTTCTATATAGAGAGGTATGCTTATCACCTTCTAGGACCATTT
AAAACAAAGCTTAATCACCAGGTAAGAACAATTCACTTGTAAAATGAAAAAAAAAGGCTGTTTTTTTATC
TTCAAAGTCAACTTCCTACAAGCTTTTCCCTCTTGGAATGAACAGAATTCGCCAAAGAATGAGAGACTAA
GACTGGGAAAAGCTTTTTCAGTCTATATAAATAAGTCTGCTTTTTTACAGTCTAGAACCACTTAAAACTA
AGATTATTGGTCAAGTAACAGCAATTCACTTTTCAAAACAGTAGCTGTGTGTTTATCTTCAAAGTCAACT
TCCTATAAGCTTTACCCCCTTGGAAAGAACAGAATTGGCCAAAGAATGAGAGATTCAGACTGGGAAACCC
ATGTTTGTCTATATTCAAAAGTCTGCTTTTTAGCCTCAAGAACAACTTAAAAGTAAGCTTATTCGCCTAG
TAACAGAAATTCACTTTGCAAAACACTAGCTGTGTGTTTATCTTGAAAGTCAACTTCCTACAAGGTTTTC
CCTCTTGGAATGAAGAGAATTCGCCAAAGAATGAAAGACTGAGACTGGGAAAAGCTTTTTCAGTCTATAT
AAATAAGTGTGCTTTTTACCGTCTAGAACCACTTAAAACTAAGCTTATTGGTCAAGTAACAGCAATTCAC
TTTGCAAAACAGTAGCTGTGTGTTTATCTTCAAAGTCAACTTCCTACAAGCTTTTCCTGCTGGAAGGAAC
AGAATTCTCCAAAGATTGTTGGATTCAGACTGGGAAATCCATGTTTTCTCTATATTGAAAAGTGTGCTTT
TTTCCCTCTAGAACCACTTAGAGCTAAGCTTATTCGCCAAGTAACAGCGATTCACTTTGCAAATCATTAG
CTTTGTATTCAGCTTCAAAGTCAAGTTCCTACAAGCTTTTTCCACATGGAATGAACAGAACTCGACTGAG
AATGTGTGATTCAGACAGGGAAACGCACTTTTTTCTATATAGAGAGGTATGCTTATCACCTTCTAGGACC
ATTTAAAACAAAGCTTAATCACCAGGTAAGAACAATTCACTTGTAAAATGAAAAAAAAAAGGCTGTTTTT
TTTTATCTTCAAAGTCAACTTCCTACAAGCTTTTCCCTCTTGGAATGAACAGAATTCGCCAAAGAATGAG
AGACTAAGACTGGGAAAAGCTTTTTCAGTCTATATAAATAAGTCTGCTTTTTTACAGTCTAGAACCACTT
AAAACTAAGATTATTTGTCAAGTAACAGCAATTCACTTTTCAAAACACTAGCTGTGTGTTTATCTTCAAA
GTCAACTTCCTACAAGCTTTACCCCCTTGGAAAGAACAGAATTCGCCAAAGAATGAGAGATTCAGACTGG
GAAACCCACGTTTGTCTATATTCAAAAGTCTGCTTTTTAGCCTCAAGAACAACTTAAAAGTAAGCTTATT
CGCCTAGTAACAGAAATTCACTTTTCAAAACACTAGCTGTGTGTTTATCTTCAAAGTCAACTTCCTACAA
GCTTTTCCCTTTTGGAACGAACAGAATTCACCAAAGAATGGGAGACTGAGACTGGGAAAAGCTTTTTCAG
TCTATATGAATAAGTCTGCTTTTTACCATCTAGAACCAGTTAAAACTAAGCTTATTGGCCAAGTAACAGC
AATTCATTTTGCAAAACACTAGCTGTGTGTTTATTTCAAAGTCAACATCTTCTAAGCTCTTCCCCCTTGG
AGAGAACAGAATTCACCTAAGAATGTCTGATTCAGACTGGAAAATGCAAGTATTGTCTACATTGAAAGTC
TGCTTTTTACTGTCTAGGACCACTTAAAACTAAGCCTATTGGCCAAGTAAGAGCAATTCACATAGCAGAT
CCTTAGCTCTGTGTTTATCTTCAAAGTGAACTTCCTACAAGCTTTTGCCGCTTGGAACGAACAGAATTCG
CCAAAGAATGTTGGATTCAGACTGGGAAACCCATGTTTGGTCCACATAGAAAAGTCTGCTTTTTACTGTC
TAGAACCACTTAAAACTAAGCTTATTGGCCAAGTAACAGCAATTCACTTTGCAAAACCCTAGCTGTGTGT
TTATTTTCAATGTCAACTTCCTACAAGCTTTTCATACTGGCACCAACAGAATTCTGCAAAGAATGTTGGA
TTCCGACTGGGAAACCCATATTTTGTCTACATTGAAAAGTGTGCTTCTTACCCCATAGAACCCCTTAAAA
CTAAGCTTTTTCACCAAGTAACAGCCATTCACTCTGCAAATCACCAGCTTTGTGTTCAGCTTCAAACTCA
AGTTCCTACAAGCTTTTCCCAATTGGAAGGAACAGAATTAGCCAAAGAATGAGATATTGAGACTGGGAAA
AGGATTTTTCGTCTATATAGAAAAGTATGCTTTTTACCATATAGAACTACTTAAAACTAAGCTTAATCAC
CAAGTAAGAACAATTCACTTTGTAAAAGGAAAAAAGGGGCTTTTTTTTTTATCTCCAAAGTCAACTTCCT
ACAAGCCTTTCCAGCCTGGAACGGACAGAATTCACCAAGGAATGTTTGATTCAGACTGAGAAAACCATGT
TTTGTCAATCTTGAAAAGTCTGCTTTTTACTCTCTAGAACCACTTAAAACTAATCTTATCCGCCAAGTAA
CACCTTTCACTTTGCAAATCACTAGCTGTGTGTTTTTCTTCAAAGTCAAGTTCCTACAAGCTTTTCCCGC
TTGGAAGGAACAGAATGCGCCTGAGAATGTGTGATTCGGACAGGGAAACACAATTCTTTTCTATATAGAA
ATGTATGCTTTTTACCTTCTAGGACCATTTAAAACAAAGGTTATTGGCCAAATAACCGCAATTCACTTTG
TAAAACAGTAACTGTGTGTCTATCTTCAAAGTCAACTTCCTGCAAGCTTTTCCTGCTTGGATGAACAGTA
TTCGCCCAAGAATGAGAGATTCAGACCGGGAAAACCATGCTTTGTCTATACTGCAAAGTCTGGTTTTTAC
CGTCTAGCACCACTGAAAACTAAGTGTATTGGCCAAGCAAAGCAATTCACTTTCCTAACACCAGCTGTGT
GTTTATCTTCAAAGTCAAGTTCCTACAAGCATTTCTCACTTGGATTGGACAAGATTCCCCAAAGAATGAG
ATTCAGACTGGGAAAACAATGTTTTGTCTATATTGAATAGTCTGCTTTTACCCACTAGAACCACTTAAAA
CTAAGAATATTCTCCTGGTAAGAACAAATCCCTTTGCAAAAACACTTGCTGTGTGTTTGTCTTCAAAGTC
AACTTTCTACAAGATTTTCCTGCTTGGAACACACAGAATTTGCCAAAGAGTGAGAGATTGAGACTGGGAA
AAGCTTTTTTAGAATATATAGATAAGTATGCTTTTTACCAACTAGAACTACTTAAAACAGAGCTTAATCC
CAAAGTAAGAACAATTCACTTTGTAAAACACTAGCTGTGTGTTTATCTTCAAAGTTCACTTCCTCCAAAC
TTTTCCCGATTGGAACGAACACGATACCTCTAAGAATGTGTGACTGAGACTGGGAAACACACGTTTTGTG
TATATATAAAAGTCTGCTTTTTTCTCCTTTGAACCACTGAAAACTAAGCTTATTTTCCAAGTAACAGCAC
TTTACTTTGCAAAACACTACCTGTGTGTTTATCTTGAAAGTCAACTTCCTACAAGCTTTACACCCATGGA
AAGGACAGAATTGGCCAAAGAATGAGAGATTCAGACTGGGAAAAACATGTTTGTCTATATTGAAAAGTCT
GCTTTTTGCCTCAAGAACCACTTAAAAGTAAGCTTCTTCGCCTAGTAACAGCAATTCACTTTGCAAAACA
CTAGCTGTGTGTTTATCTTTAAAGTCAACTTCCTACAAGCTTTTCCCTCTTGGAATGAAGAGAATTCGCC
AAAGAATGAAAGACTGAGACTGGGAAAAGCTTTTTCAGTCTATATAAATAAGTGTACTTTTTACCGTCTA
GAACCACTTAAAACTAAGCTTACTGGTCAAGTAACAGCAATTCGCTTTGCAAAACAGTAGCTGCGTGTTT
ATCTTCAAAGTCAACTTCCTACAAGCTTTTCCTGCTGGAAGGAACAGAATTCTCCAAAGATTGTTGGATT
CAGACTGGGAAATCCATGTTTTGTCTATATTGAAAAGTGTGCTTTTTTCCCTCTAGAACCACTTAGAGCT
AAGCTTATTCGCCAAGTAACAGCGATTCACTTTGCAAATCATTAGCTTTGTGTTCAGCTTCAAAGTCAAG
TTCCTACAAGCTTTTTCCGCATGGAACAAACAGAACTCCACTGAGAATGTGTGATTCAGACAGGGAAACG
CACTTTTTTCTATATAGAGAGGTATGCTTATCACCTTCTAGGACCATTTAAAACAAAGCTTAATCACCAG
GTAAGAACAATTCACTTGTAAAATGAAAAAAAAAGGCTGTTTTTTTATCTTCAAAGTCAACTTCCTACAA
GCTTTTCCCTCTTGGAATGAACAGAATTCGCCAAAGAATGAGAGACTAAGACTGGGAAAAGCTTTTTCAG
TCTATATAAATAAGTCTGCTTTTTTACAGTCTAGAACCACTTAAAACTAAGATTATTGGTCAAGTAACAG
CAATTCACTTTTCAGAACAGTAGCTGTGTGTTTATCTTCAAAGTCAACTTCCTACAAGCTTTACCCCCTT
GGAAAGAACAGAATTTGCCAAAGAATGAGAGATTCAGACTGGGAAACCCACGTTTGTCTATATTCAAAAG
TCTGCTTTTTAGCCTCAAGAACAACTTAAAAGTAAGCTTATTCGCCTAATAACAGAAATTCACTTTTCAA
AACACTAGCTGTGTGTTTATCTTCAAAGTCAACTTCCTACAAGCTTTTCCCTTTTGGAACGAACAGAATT
CACCAAAGAATGGGAGACTGAGACTGGGAAAAGCTTTTTCAGTCTATATGAATAAGTCTGCTTTTTACCA
TCTAGAACCAGTTAAAACTAAGCTTATTGGCCAAGTAACAGCAATTCATTTTGCAAAACACTAGCTGTGT
GTTTATTTCAAAGTCAACATCTTCTAAGCTCTTCCCCCTTGGAGAGAACAGAATTCACCTAAGAATGTCT
GATTCAGACTGGAAAATGCAAGTATTGTCTACATTGAAAGTCTGCTTTTTACTGTCTAGGACCACTTAAA
ACTAAGCCTATTGACCAAGTAAGAGCAATTCACATTGCAGATCCTTAGCTCTGTGTTTATCTTCAAAGTG
AACTTCCTACAAGCTTTTGCCGCTTGGAACGAACAGAATTCGCCAAAGAATGTTGGATTCAGACTGGGAA
ACCCATGTTTGGTCCACATAGAAAAGTCTGCTTTTTACTGTCTAGAACCACTTAAAACTAAGCTTATTGG
CCAAGTAACAGCAATTCACTTTGCAAAACCCTAGCTGCGTGTTTATTTTCAATGTCAACTTCCTACAAGC
TTTTCATACTGGCACCAACAGGATTCTGCAAAGAATGTTGGATTCCGACTGGGAAACCCATGTTTTGTCT
ACATTGAAAAGTGTGCTTCTTACCCCATAGAACCCCTTAAAACTAAGCTTTTTCACCAAGTAACAGCCAT
TCACTCTGCAAATCACCAGCTTTGTGTTCAGCTTCAAACTCAAGTTCCTACAAGCTTTTCTCAATTGGAA
GGAACAGAATTAGCCAAAGAATGAGATATTGAGACTGGGAAAAGGATTTTTCGTCTATATAGAAAAGTAT
GCTTTTTACCATATAGAACTACTTAAAACAAAGCTTAATCACCAAGTAAGAACAATTCACTTTGTAAAAG
GAAAAAAGGGGCTTTTTTTTTATCTCCAAAGTCAACTTCCTACAAGCCTTTCCAGCCTGGAACGGACAGA
ATTCACCAAGGAATGTTTGATTCAGACTGAGAAATCCATGTTTTGTCAATCTTAAAAAGTCTGCTTTTTA
CTCTCTAGAACCACTTAAAACTAATCTTATCCGCCAAGTAACACCTTTCACTTTGCAAATCACTAGCTGT
GTGTTTTTCTTCAAAGTCAAGTTCCTACAAGCTTTTCCCTCTTGGAAGGAACAGAATGCGCCTGAGAATG
TGTGATTCGGACAGGGAAACACAATTCTTTTCTATATAGAAATGTATGCTTTTTACCTTCTAGGACCATT
TAAAACACAGGTTATTGGCCAAATAACCGCAATTCACTTTGTAAAACAGTAACTGTGTGTCTATGTTCAA
AGTCAACTTCCTGCAAGCTTTTCCTGCTTGGATGAACAGTATTCGCCCAAGAATGAGAGATTCAGACCGG
GAAAACCATGCTTTGTCTATACTGCAAAGTCTGGTTTTTACCGTCTAGCACCACTCAAAACTAAGGGTAT
TGGCCAAGCAAAGCAATTCACTTTCCTAACACCAGCTGTGTGTTTATCTTCAAAGTCAAGTTCCTACAAG
CATTTCTCACTTGGATTGGACAAAATTCCCCAAAGAATGAGATTCAGACTGGGAAAACAATGTTTTGTCT
ATATTGAATAGTCTGCTTTTACCCACTAGAACCACTTAAAACTAAGAATATTCTCCTGGTAAGAACAAAT
CCCTTTGCAAAAACACTTGCTGTGTGTTTGTCTTCAAAGTCAACTTTCTACAAGATTTTCCTGCTTGGAA
CACACAGAATTTGCCAAAGAGTGAGAGATTGAGACTGGGAAAAGATTTTTAGAATATATAGATAAGTATG
CTTTTTACCAACTAGAACTACTTAAAACAGAGCTTAATCCCAAAGTAAGAACAATTCACTTTGTAAAACA
CTAGCTGTGTGTTTATCTTCAAAGTTCACTTCCTCCAAACTTTTCCCGATTGGAACGAACACGATTCCTC
TAGAATGTGTGATTGAGACTGGGAAACACACGTTTTGTGTTTATATAAAAGTCTGCTTTTTTCTCCTTTG
AACCACTGAAAACTAAGCTTATTTTCCAAGTAACAGCACTTTACTTTGCAAAACACTACCTGTGTGTTTA
TCTTGAAAGTCAACTTCCTACAAGCTTTACACCCATGGAAAGGACAGAATTGGCCAAAGAATGAGAGATT
CAGACTGGGAAAAACATGTTTGTCTACATTGAAAAGTCTGCTTTTTGCCTCAAGAACCATTAAAAGTAAG
CTTCTTCGCCTAGTAACAGCAATTCACTTTGCAAAACACTAGCTGTGTGTTTATCTTTAAAGTCAACTTC
CTACAAGGTTTTCCCTCTTGGAATGAAGAGAATTCGCCAAAGAATGAAAGACTGAGACTGGGAAAAGCTT
TTTCAGTCTATATAAATAAGTGTGCTTTTTACCGTCTAGAACCACTTAAAACTAAGCTTATTGGTCAAGT
AACAGCAATTCACTTTGCAAAACAGTAGCTGTGTGTTTATCTTCAAAGTCAACTTCCTACAAGCTTTTCC
TGCTGGAAGGAACAGAATTCTCCAAAGATTGTTGGATTCAGACTGGGAAATCCATGTTTTGTCTATATTG
AAAAGTGTGCTTTTTTCCCTCTAGAACCACTTAGAGCTAAGCTTATTCGCCAAGTAACAGCGATTCACTT
TGCAAATCATTAGCTTTGTGTTCAGCTTCAAAGTCAAGTTCCTACAAGCTTTTTCCGCATGGAACGAACA
GAACTCGACTGAGAATGTGTGATTCAGACAGGGAAATGCACTTTTTTCTATATAGAGAGGTATGCTTATC
ACCTTCTAGGACCATTTAAAACAAAGCTTAATCACCAGGAAAGAACAATTCACTTGTAAAATGAAAAAAA
AAGGCTGTTTTTTTATTTTCAAAGTCAACTTCCTACAAGCTTTTCCCTCTTGGAATGAACAGAATTCGCC
AAAGAATGAGAGACTAAGACTGGGAAAAGCTTTTTCAGTCTATATAAATAAGTCTGCTTTTTTACAGTCT
AGAACCACTTAAAACTAAGATTATTGGTCAAGTAACAGCAATTCACTTTTCAAAACACTAGCTGTGTGTT
TATCTTCAAAGTCAACTTCCTACAAGCTTTACCCCCTTGGAAAGAACAGAATTCGCCAAAGAATGAGAGA
TTCAGACTGGGAAACCCATGTTTGTCTATATTCAAAAGTCTGCTTTTTAGCCTCAAGAACAACTTAAAAG
TAAGCTTATTCGCCTAGTAACAGAAATTCACTTTTCAAAACACTAGCTGTGTGTTTATCTTCAAAGTCAA
CTTCCTACAAGCTTTTCCCTTTTGGAACGAACAGAATTCACCTAGAATGGGAGACTGAGACTGGGAAAAG
CTTTTTCAGTCTATATGAATAAGTCTGCTTTTTACCATGTAGAACCAGTTAAAACTAAGCTTATTGGCCA
AGTAACAGCAATTCATTTTGCAAAACACTAGCTGTGTGTTTATTTCAAAGTCAACATCTTCTAGCTCTTC
CCCCTTGGAGAGTACAGAATTCACCTAAGAATGTCTGATTCAGACTGGGATATGCAAGTATTGTCTACAT
TGAAAGTCTGCTTTTTACTGTCTAGGACCACTTAAAACTAAGCCTATTGGCCAAGTAAGAGCAATTCACT
TTGCAGATCATTAGTCTGTGTTTATCTTAAAAGTGAACTTCCTACAAGCTTTTGCCGCTTGGAACGAACA
GAATTCGCCAAACAATGTTGGATTCAGACTGGGAAACCCATGTTTGGTCCACATAGAAAAGTCTGCTTTT
TACTGTCTAGAACCACTTAAAACTAAGCTTATTGACCAAGTAACAGCAATTCACTTTGCAAAACCCTAGC
TGTGTGTTTATTTTCAATGTCAACTTCCTACAAGCATTTCATACTGGAAACAACAGAATTCTGCAAAGAA
TGTTCGATTCCGACTGGGAAACCCATGTTTTGTCTACATTGAAAAGTGTGCTTCTTACCCCATAGAACCC
CTTAAAACTAAGCTTTTTCACCAAGTAACAGCCATTCACTCTGCAAATCACCAGCTTTGTGTTCAGCTTC
AAACTCAAGTTCCTACAAGCTTTTCCCAATTGGAAGGAACAGAATTAGCCAAAGAATGAGATATTGAGAC
TGGGAAAAGGATTTATCGTCTATATAAAAAAGTATGCTTTTTACCATATACAACTACTTAAAACTAAGCT
TAATCACCAAGTAAGAATGATTCACTTTGTAAAAGGTAAAAAGGGGCTTTTTTTTTTTATCTCCAAAGTC
AACTTCCTACAAGCCTTTCCAGCCTGGAACGGACAGAATTCACCAAGGAATGTTTGATTCAGACTGAGAA
AACCATGTTTTGTCTATATTGAAAAGTCTGCTTTTACCCACTAGAACCTCTTAAAACTAAGAATATTCTC
CTGGTAAGAACAATTCCCTTTGCAAAAACACTTGCTGTGTGTTTGTCTTCAAAGTCAACTTTCTACAAGA
TTTTCCTGCTTGGAACACACAGAATTTGCCAAAGAGTGAGAGATTGAGACTGGGAAAAGCTTTTTTAGAA
TACATAGATAAGTATGCTTTTTACCAACTAGAACTACTTAAAACAGAGCTTAATCCCAAAGTAAGAACAA
TTCACTTTGTAAAACACTAGCTGTGTGTTTATCTTCAAAGTTCACTTCCTCCAAACTTTTCCCGGTTGGA
ACGAACACCATTCCTCTAAGAATGTGTGATTGAGACTGGGAAACACACGTTTTGTGTATATATAAAAGTC
TGCTTTTTTCTCCTTTGAACCACTGAAAACTAAGCTTATTTTCCAAGTAACAGCACTTTACTTTGCAAAA
CACTACCTGTGTGTTTATCTTGAAAGTCAACTTCCAACAAGCTTTACACCCATGGAAAGGACAGAATTGG
CCAAAGAATGAGAGATTCAGACTGGGAAGAACATGTTGTCTACATTGAAAAGTCTGCTTTTTGCGTCAAG
AACCACTTAAAAGTAAGCTTCTTCGCCTAGTCACAGCAATTCACTTTGCAAAACACTAGCTGTGTGTTTA
TCTTGAAAGTCAACTTCCTACAAGGTTCTCCCTCTTGGAATGAAGAGAATTCGCCAAAGAATGAAAGACT
GAGACTGGGAAAAGCTTTTTCAGTCTATATGAATAAGTCTGCTTTTTACCATGTAGAACCAGTTAAAACT
AAGCTTATTGGCCAAGTAACAGCAATTCATTATGCAAAACACTAGCTGTGTGTTTATTTCAAAGTCAACA
TCTTCTAAGCTCTTCCCCCTTGGAGAGAACAGAATTCACCTAAGAATATCTGATTTAGACTGGGAAATGC
AAGTATTGTCTACATTGAAAGTCTGCTTTTTACTGTCTAGGACCACTTAAAACTAAGCCTATTGGCCAAG
TAAGAGCAATTCACTTTGCAGATCATTAGCTCTGTGTTTATCTTCAAAGTGAACTTCCTACAAGCTTTTC
CCCCTTGGAACGAACAGAATTCGCCAAAGAATGTTCGATTCAGACTGGGAAACCCATGTTTGGTCCACAT
AGAAAAGTCTGCTTTTTACTGTCTAGAACCACTTTAAACTAAGCTTATTGACCAAGTAACAGCAATTCAC
TTTGCAAAACACTAGCTGTGTGTTTATTTTCAATGTCAACTTCCTACAAGCTTTTCATACTGGAACCAAC
AGAATTCTGCAAAGAATGTTCGATTCCGACTGGGAAACCCATTTTTTGTCTACATTGAAAAGTGTGCTTC
TTACCCCATAGAACCCCTTAAAACTAAGCTTTTTCACCAAGTAACAGCCATTCACTCTGCAAATCACCAG
CTTTGTGTTCAGCTTCAAACTCAAGTTCCTACAAGCTTTTCCCAATTGGAAGGAACAGAAGTAGCCAAAG
AATGAGATATTGAGACTGGGAAAAGGATTTTTAGTCTATATGGAAAAGTATGCTTTTTACCATATAGAAC
TACTTAAAACTAAGCTTAATCACCAAGTAAGAACAATTCACTTTGTAAAAGGAAAAAAGGGGCTTTTTTT
TTTTTATCTCCAAAGTCAACTTCCTACAAGCCTTTCCAGCCTGGAACGGACAGAATTCACCAAGGAATGT
TTGATTCAGACTGAGAAAACCATGTTTTGTCAATCTTGAAAAGTCTGCTTTTTACTCTCTAGAACCACTT
AAAACTAATCTTATCTGCCAAGTAACACCTTTCACTTTGCAAATCACTAGCTGTGTGTTTTTCTTCAAAG
TCAAGTTCCTACAAGCTTTTCCCGCTTGGAAGGAACAGAATGCGCCTGAGAATGTGTGATTCGGACAGGG
AAACACACTTCTTTTCTATATAGAAATGTATGCTTTTTACCTTCTAGGACCATTTAAAACAAAGGTTATT
GGCCAAATAACCGCAATTCACTTTGTAAAACAGTAACTGTGTGTCTATCTTCAAAGTCAACTTCCTGCAA
GCTTTTCCTGCTTGGAGGAACAGTATTCGCCGAAGAATGAGAGATTCAGACCGGGAAAACCATGCTTTGT
CTATACGGAAAAGTCTGGTTTTTACCGTCTAGCACCACTGAAATCTAAGTGTATTGGCCAAGCAAAGCAA
TTCACTTTCCAAACACCAGCTGTGTGTTTATCTTCAAAGTCAAGTTCCTACAAGCATTTCTCACTTGGAT
TGGACAAAATTCCCCAAAGAATGAGATTCAAACTGGGAAAACAATGTTTTGTCTATATTGAAAAGTCTGC
TTTTACCCACTAGAACCACTTAAAACTAAGAATATTCTCCTGGTAAGAACAATTCCCTTTGCAAAAACAC
TTGCTGTCTGTTTGTCTTCAAAGTCAACTTTCTACAAGATTTTCCTGCTTGGAACACACAGAATTTGCCA
AAGAGTGAGAGATTGAGACTGGGAAAAGCTTTTTTAGAATATATAGATAAGTATGCTTTTTACCAACTAG
AACTACTTAAAACAGAGCTTAATCCCAAAGTAAGAACAATTCACTTTGTAAAACACTAGCTGTGTGTTTA
TCTTCAAAGTTCACTTCCTCCAAACTTTTCCCGATTGGAACGAACACGATTCCTCTAAGAATGTGTGATT
GAGACTGGGAAACACACGGTTTGTGTATATATAAAAGTCTGCTTTTTTCTCCTTTGAACCACTGAAAACT
AAGCTTATTTTCCAAGTAACAACACTTCACTTTGCAAAACACTACCTGTGTGTTTATCTTGAAAGTCAAC
TTCCAACAAGCTTTACACCCATGGAAAGGACAGAATTGGCCAAAGAATTAGAGATTCAAACTGGGAAAAC
ATGTTGTCTATACTGAAAAGTCTGCTTTTTGCCTCAAGAACACTTAAAAGTAAGCTTCTTCGCCTAGTAA
CAGCAATTCACTTAGCAAAACACTAGCTGTGTGTTTATCTTGAAAGTCAACTTCCTACAAGCTTTTCCCT
TTTGGAATGAAGAGAATTCACCAAAGAATGAAAGACTGAGACTGGGAAAAGCTTTTTCAGTCTATATAAA
TAAGTGTGCTTTTTACCGTCTAGAACCACTTAAAACTAAGCTTATTGGTCAAGTAACAGCAATTCACTTT
GCAAAACAGTAGCTGTGTGTTTATCTTCAAAGTCAACTTCCTACAAGCTTTTCCTGCTGGAAGGAACAGA
ATTCTCCAAAGATTGTTGGATTCAGACTCGGAAATACATGTTTTGTCTATATTGAAAAGTGTGCTTTTTC
CCTCTAGAACCACTTAGAGCTAAGCTTATTCGCCAAGTAACAGCGATTCACTTTGCAAATCATTAGCTTT
GTGTTCAGCTTCAAATTCAAGTTCCTACAAGCTTTTTCCAGATGGAAGGAACAGAACTTGACTGAGAATG
TGTGATTCAGACAGGGAAACGCACTTTTTTCTATATAGAGAGGTATGCTTATCACCTTCTAGGACCATTT
AAAACAAAGCTTAATCACCAGGTAAGAACAATTCACTTGTAAAATGAAAAAAAAAAGGCTGTTTTTTTAT
CTTCAAAGTCAACTTCCTACAAGCTTTTCCCTCTTGGAATGAACAGAATTCGCCAAAGAATGAGAGACTA
AGACTGGGAAAAGCTTTTTCAGTCTATATAAATAAGTCTGCTTTTTTACAGTCTAGAACCACTTAAAACT
AAGATTAATGGTCAAGTAACAGCAATTCACTTTTCAAAACACTAGCTGTGTGTTTATCTTCAAAGTCAAC
TTCCTACAAGCTTTACCCCCTTGGAAAGAACAGAATTCGCCAAAGAATGAGAGATTCAGACTGGGAAACC
CATGTTTGTCTATATTCAAAAGTCTGCTTTTTAGCCTCAAGAACAACTTAAAAGTAAGCTTATTCGCCTA
GTAACAGAAATTCACTTTTCAAAACACTAGCTGTGTGTTTATCTTCAAAGTCAACTTCCTATAAGCTTTT
CCCTTTTGGAACGAACAGAATTCACCAAACAATGGGAGACTGAGACTGGGAAAAGCTTTTTCAGTCTATA
TGAATAAGTCTGCTTTTTACCATCTAGAACCAGTTAAAACTAAGCTTATTGGCCAAGTAACAGCAATTCA
TTTTGCAAAACACTAGCTGTGTGTTTATTTCAAAGTCAACATCTTCTAAGCTCTTCCCCCTTGGAGAGAA
CAGAATTCACCTAAGAATGTCTGATTCAGACTGGAAAATGCAAGTATTGTCTACATTGAAAGTCTGCTTT
TTACTGTCTAGGACCACTTAAAACTAAGCCTATTGGCCAAGTAAGAGCAATTCACATTGCAGATCCTTAG
CTCTGTGTTTATCTTCAAAGTGAACTTCCTACAAGCTTTTGCCGCTTGGAACGAACAGAATTCGCCAAAG
AATGTTGGATTCAGACTGGGAAACCCATGTTTGGTCCACATAGAAAAGTCTGCTTTTTACTGTCTAGAAC
CACTTAAAACTAAGCTTATTGGCCAAGTAACAGCAATTCACTTTGCAAAACCCTAGCTGTGTGTTTATTT
TCAATGTCAACTTCCTACAAGCTTTTCATACTGGCACCAACAGAATTCTGCAAAGAATGTTGGATTCCGA
CTGGGAAACCCATATTTTGTCTACATTGAAAAGTGTGCTTCTTACCCCATAGAACCCCTTAAAACTAAGC
TTTTTCACCAAGTAAGAGCCATTCACTCTGCAAATCACCAGCTTTGTGTTCAGCTTCAAACTCAAGTTCC
TACAAGCTTTTCCCAATTGGAAGGAACAGAATTAGCCAAAGAATGATATTGAGACTGGGAAAAGGATTTT
TTGTCTATATAGAAAAGTATGCTTTTTACCATATAGAACTACTTAAAACTAAGCTTAATCACCAAGTAAG
AACGATTCACTTTGTAAAAGGAAAAAAGGGGCTTTTTTTTTTATCTCCAAAGTCAACTTCTTACAAGCCT
TTCCAGCCTGGAACGGACAGAATTCACCAAGGAATGTTTGATTCAGACTGAGAAAACCATGTTTTGTCTA
TATTGAAAAGTCTGCTTTTACCCACTAGAACCACTTAAAACTAAGAATATTCTCCTGGTAAGAACAATTC
CCTTTGCAAAAACACTTGCTGTGTGTTTGTCTTCAAAGTCAACTTTCTACAAGATTTTCCTGCTTGGAAC
ACACAGAATTTGGCAAAGAGTGAGAGATTGAGACTGGGAAAAGCTTTTTTAGAATACATAGATAAGTATG
CTTTTTACCAACTAGAACTACTTAAAACAGAGCTTAATCCCAAAGTAAGAACAATTCACTTTGTAAAACA
CTAGCTGTGTGTTTATCTTCAAAGTTCACTTCCTCCAAACTTTTCCCGATTGAAACGAACACGATTCCTC
TAAGAATGTGTGATTGAGACTGGGAAACACACGGTTTGTGTATATATAAAAGTCTGCTTTTTTCTCCTTT
GAACCACTGAAAACTAAGCTTATTTTTCAAGTAACAACACTTTACTTTGCAAAACACTACCTGTGTGTTT
ATCTTGAAAGTCAACTTCCAACAAGCTTTACACCCATGGAAAGGACAGAATTGGCCAAAGAATGAGAGAT
TCAGACTGGGAAGAACATGTTGTCTATATTGAAAAGTCTGCTTTTTGCCTCAAGAACCACTTAAAAGTAA
GCTTCTTCGCCTAGTCACAGCAATTCACTTTGCAAAACACTAGCTGTGTGTTTATCTTGAAAGTCAACTT
CCTACAAGGTTTTCCCTCTTGGAATGAAGAGAATTTGCCAAAGAATGAAAGACTGAGACTGGGAAAAGCT
TTTTCAGTCTATATGAATAAGTCTGCTTTTTACCATCTAGAACCACTTAAAACTAAGATTATTGGCCTAG
TAACAGCAATTCAATTTGCAAAACCCTATCTGTGTGTTTATTTTCAATGTCAACTTCCTACAAGCTTTTC
ATACTGGAACCAACAGAATTCTGCAAAGAATGTTCGATTCTGACTGGGAAACCATGTTTTGTCTACATTG
AAATGTGTGCTTCTTACCCCATAGAACCACCTAAAACTAAGATTTTTCACCAAGTAACAGCCATTCACTC
TGCAAATCACCAGTTTTGTGTTCAGCTTCAAACTCAAGTTCCTACAAGCTTTTCCCAATTGGAAGGAACA
GAATTAGCCAAAGAATGAGATATTGAGACTGGGAAAAGAATTTTTCGTCTATATAGAAAAGTATGCTTTT
TACCATATAGAACTACTTAAAACTAAGCTTAATCACCAAGTAAGAACAATTCACTTTGTAAAAGGAAAAA
AGGGGCTTTTTTTTTTATCTCCAAAGTCAACTTCCTACAAGCCTTTCCAGCCTGGAACGGACAGAATTCA
CCAAGGAATGTTTGATTCAGACTGAGAAAACCATGTTTTGTCAATCTTGAAAAGTTTACTTTTTACTCCA
TAGAACCACTTAAAACTAATCTTATCCGCCAAGTAACACCTTTCACTTTGCAAAACACTAGCTGTGTGTT
TTTCTTCAAAGTCAATTTCCTACAAGCTTTTCCCGCTTGGAAGGAACAGAATGTGCCTGAGAATGTGTGA
TTCGGACAGGGAAACACACTTCTTTTCTATATAGAAATGTATGCTTTTTACCTTCTAGGACCATTTAAAA
CAAAGGTTATTGGCCAAATAACCGCAATTCACTTTGTAAAACAGTAACTGTGTGTCTATCTTCAAAGTCA
ACTTCCTGCAAGCTTTTCCTGCTTGGATGAACAGTATTCGCCCAAGAATGAGAGATTCAGACCGGGAAAA
CCATGCTTTGTCTATACTGAAAAGTCTGGTTTTTACCGTCTAGCACCACTGAAAACTAAGTGTATTGGCC
AAGCAAAGCAATTCACTTTCCTAACACCAGCTGTGTGTTTATCTTCAAAGTCAAGTTCCTACAAGCTTTT
CTCACTTGGATTGGACAAAATTCCCCAAAGAATGAGATTCAGACTGGGAAAACAATGTTTTGTCTATATT
GAAAAGTCTGCTTTTACCCACTAGAACCACTTAAAACTAAGAATATTCTCCTGGTAAGGACAATTCCCTT
TGCAAAAACACTTGCTGTGTGTTTGTCTTCAAAGTAAACTTTCTACAAGTTTTTCCCTCTTGGAACACAC
AGAATTTGCCAAAGAGTGAGAGATTGAGACTGGGAAAAGCTTTTTTAGAATATGTAGATAAGTATGCTTT
TTACCAACTAGAACTACTTAAAACAGAGCTTAATCCCAAAGTAAGAACAATTCACTTTGTAAAACACTAG
CTGTGTGTTTATCTTCAAAGTTCACTTCCTCCAAACTTTTCCCGATTGGAACGAACACCATTCCTCTAAG
AATGTGTGATTGAGACTGGGAAACACACGTTTTGTGTATATATAAAAGTCTGCTTTTTTCTCCTTTGAAC
CACTGAAAACTAAGCTTATTTTCCAAGTAACAGCACTTTACTTTGCAAAACACTACCTGTGTGTTTATCT
TGAAAGTCAACTTCCAACAAGCTTTACACCCATGGAAAGGACAGAATTGGCCAAAGAATGAGAGATTCAG
ACTGGGAAGAACATGTTGTCTATATTGAAAAGTCTGCTTTTTGCCTCAAGAACCACTTAAAAGTAAGCTT
CTTCACCTAGTCACAGCAATTCACTTTGCAAAACACTAGCTGTGTGTTTATCTTGAAAGTCAACTTCCTA
CAAGGTTTTCCCTCTTGGAATGAAGAGAATTCGCCAAAGAATGAAAGACTGAGACTGGGAAAAGCTTTTT
CAGTCTATATAAATAAGTCTGCTTTTTACCATCTAGAACCACTTAAAACTAAGATTATTGGCCAAGTAAC
AGCAATTCAATTTGCAAAACCCTATCTGTGTGTTTATTTTCAATGTCAACTTCCTACAAGCTTTTCATAC
TGGAACGAACAGAATTCTGCAAAGAATGTTCGATTCTGACTGGGAAACCATGTTTTGTCTACATTGAAAA
GTGTGCTTCTTACCCCATAGAACCACTTAAAACTAAGCTTTTTCACCAAGTAACAGCCATTCACTCTGCA
AATCACCAGCTTTGTGTTCAGCTTCAAACTCAAGTTCCTACAAGCTTTTCCCAATTGGAAGGAACAGAAT
TAGCCAAAGAATGAGATATTGAGACTGGGAAAAGGATTTTTCGTCTATATAGAAAAGTATGCTTTTTACC
ATATAGAACTACTTAAAACTAAGCTTAATCACCAAGTAAGAACAATTTACTTTGTAAAAGGAAAAAAGGG
GCTTTTTTTTTTATCTCCAAAGTCAACTTCCTACAAGCCTTTCCAGCCTGGAACGGACAGAATTCACCAA
GGAATGTTTCATTCAGACTGAGAAAACCATGTTTTGTCAATCTTGAAAAGTTTGCTTTTTACTTCATAGA
ACCACTTAAAACTAATCTTATCCGCCAAGTAACACCTTTCACTTTGCAAATCACTAGCTGTGTGTTTTTC
TTCAAAGTCAAGTTCCTACAAGCTTTTCCCGCTTGGAAGGAACAGAATGCGCCTGAGAATGTGTGATTCG
GACAGGGAAACACACTTCTTTTCTATATAGAAATGTATGCTTTTTACCTTCTAGGACCATTTAAAACAAA
GGTTATTGGCCAAATAACCGCAATTCACTTTGTAAAACAGTAACTGTGTGTCTATCTTCAAAGTCAACTT
CCTGCAAGCTTTTCCTGCTTGGATGAACAGTATCCGCCCAAGAATGAGAGATTCAGACCGGGAAAACCAT
GCTTTGTCTATACTGAAAAGTCTGGTTTTTACCGTCTAGCACCACTGAAAACTAAGTGTATTGGCCAAGC
AAAGCAATTCACTTTCCTAACACCAGCTGTGTGTTTATCTTCAAAGTCAAGTTCCTACAAGCTTTTCTCA
CTTGGATTGGACAAAATTCCCCAAAGAATGAGATTCAGTCTGGGAAAACAATGTTTTGTCTATATTGAAA
AGTCTGCTTTTACCCACTAGAACCACTTAAAACAAAGAATATTCTCCTGGTAAGGACAATTCCCTTTGCA
AAAACACTTGCTGTGTGTTTGTCTTCAAAGTAAACTTTCTACAAGTTTTTCCTGCTTGGAACACACAGAA
TTTGCCAAAGAGTGAGAGATTGAGACTGGGAAAAGCTTTTTTAGAATATGTAGATAAGTATGCTTTTTAC
CAACTAGAACTACTTAAAACAGAGCTTAATCCCAAAGTAAGAACAATTCACTTTGTAAAACACTAGCTGT
GTGTTTATCTTCAAAGTTCACTTCCTCCAAACTTTTCCCGATTGGAACGAACACCATTCCTCTAAGAATG
TGTGATTGAGACTGGGAAACACACGTTTTGTGTATATATAAAAGTCTGCTTTTTTCTCCTTTGAACCACT
GAAAACTAAGCTTATTTTCCAAGTAACAGCACTTTACTTTGCAAAACACTACCTGTGTGTTTATCTTGAA
AGTCAACTTCCAACAAGCTTTACACCCATGGAAAGGACAGAATTGGCCAAAGAATGAGAGATTCAGACTG
GGAAGAACATGTTGTCTATATTGAAAAGTCTGCTTTTTGCCTCAAGAACCACTTAAAAGTAAGCTTCTTC
ACCTAGTCACAGCAATTCACTTTGCAAAACACTAGCTGTGTGTTTATCTTGAAAGTCAACTTCCTACAAG
GTTTTCCCTCTTGGAATGAAGAGAATTCGCCAAAGAATGAAAGACTGAGACTGGGAAAAGCTTTTTCAGT
CAATATGAATAAGTCTGCTTTTTACCATCTAGAACCACTTAAAACTAAGATTATTGGCCAAGTAACAGCA
ATTCAATTTGCAAAACCCTATCTGTGTGTTTATTTTCAATGTCAACTTCCTACAAGCTTTTCATACTGGA
ACGAACAGAATTCTGCAAAGAATGTTCGATTCTGACTGGGAAACCATGTTTTGTCTACATTGAAAAGTGT
GCTTCTTACCCCATAGAACCCCTTAAAACTAAGCTTTTTCACCAAGTAACAGCCATTCACTCTGCAAATC
ACCAGCTTTGTGTTCAGCTTCAAACTCAAGTTCCTACAAGCTTTTCCCAATTGGAAGGAACAGAATTAGC
CAAAGAATGAGATATTGAGACTGGGAAAAGGATTTTTCGTCTATATAGAAAAGTATGCTTTTACCATATA
GAACTACTTAAAACTAAGCTTAATCACCAAGTAAGAACAATTCACTTTGTAAAAGGAAAAAAGGGGCTTT
TTTTTTTATCTCCAAAGTCAACTTCTTACAAGCCTTTCCAGCCTGGAACGGACAGAATTCACCAAGGAAT
GTTTCATTCAGACTGAGAAAACCATGTTTTGTCAATCTTGAAAAGTCTGCTTTTTACTCTCTAGAACCAC
TTAAAACTAATCTTATCCGCCAAGTAACACCTTTCACTTTGCAAATCACTAGCTGTGTGTTTTTCTTCAA
AGTCAAGTTCCTACAAGCTTTTCCCGCTTGGAAGGAACAGAATGTGCCTGAGAATGTGTGATTCGGACAG
GGAAACACACTTCTTTTCTATATAGAAATGTATGCTTTTTACCTTCTAGGACCATTTAAAACAAAGGTTA
TTGGCCAAATAACCGCAATTCACTTTGTAAAACAGTAACTGTGTGTCTATCTTCAAAGTCAACTTCCTGC
AAGCTTTTCCTGCTTGGATGAACAGTATTCGCCCAAGAATGAGAGATTCAGACCGGGAAAACCATGCTTT
GTCTATACTGAAAAGTCTGGTTTTTACCGTCTAGCACCACTGAAAACTAAGTGTATTGGCCAAGCAAAGC
AATTCACTTTCCTAACACCAGCTGTGTGTTTATCTTCAAAGTCAAGTTCCTACAAGCTTTTCTCACTTGG
ATTGGACAAAATTCCCCAAAGAATGAGATTCAGACTGGGAAAACAATGTTTTGTCAATATTGAAAAGGCT
GCTTTTACCCACTAGAACCACTTAAAACTAAGAATATTCTCCTGGTAAGGACAATTCCCTTTGCAAAAAC
ACTTGCTGTGTGTTTGTCTTCAAAGTAAACTTTCTACAAGTTTTTCCTGCTTGGAACACACAGAATTTGC
CAAAGAGTGAGAGATTGAGACTGGGAAAAGCTTTTTTAGAATATATAGATAAGTATGCTTTTTACCAACT
AGAACTACTTAAAACAGAGCTTAATCCCAAAGTAAGAACAATTCACTTTGTAAAACACTAGCTGTGTGTT
TATCTTCAAAGTTCACTTCCTCCAAACTTTTCCCGATTGGAACGAACACCATTCCTCTAAGAATGTGTGA
TTGAGACTGGGAAACACACGTTTTGTGTATATATAAAAGTCTGCTTTTTTCTCCTTTGAACCACTGAAAA
CTAAGCTTATTTTCCAAGTAACAGCACTTTACTTTGCAAAACACTACCTGTGTGTTTATCTTGAAAGTCA
ACTTCCAACAAGCTTTACACCCATGGAAAGGACAGAATTGGCCAAAGAATGAGAGATTCAGACTGGGAAG
AACATGTTGTCTATATTGAAAAGTCTGCTTTTTGCCTCAAGAACCACTTAAAAGTAAGCTTCTTCACCTA
GTCACAGCAATTCACTTTGCAAAACACTAGCTGTGTGTTTATCTTGAAAGTCAACTTCCTACAAGGTTTT
CCCTCTTGGAATGAAGAGAATTCGCCAAAGAATGAAAGACTGAGACTGGGAAAAGCTTTTTCAGTCTATA
TGAATAAGTCTGCTTTTTACCATCTAGAACCACTTAAAACTAAGATTATTGGCCAAGTAACAGCAATTCA
ATTTGCAAAACCCTATCTGTGTGTTTATTTTCAATGTCAACTTCCTACAAGCTTTTCATACTGGAACCAA
CAGAATTCTGCAAAGAATGTTCGATTCTGACTGGGAAACCATGTTTTGTCTACATTGAAAAGTGTGCTTC
TTACCCCATAGAACCACTTAAAACTAAGCTTTTTCACCAAGTAACAGCCATTCACTCTGCAAATCACCAG
CTTTGTGTTCAGCTTCAAACTCAAGTTCCTACAAGCTTTTCCCAATTGGAAGGAACAGAATTAGCCAAAG
AATGAGATATTGAGACTGGGAAAAGGATTTTTCGTCTATATAGAAAAGTATGCTTTTTACCATATAGAAC
TACTTAAAACTAAGCTTAATCACCAAGTAAGAACAATTCACTTTGTAAAAGGAAAAAAGGGGCTTTTTTT
TTTATCTCCAAAGTCAACTTCTTACAAGCCTTTCCAGCCTGGAACGGACAGAATTCACCAAGGAATGTTT
CATTCAGACTGAGAAAACCATGTTTTGTCAATCTTGAAAAGTTTGCTTTTTACTTCATAGAACCACTTAA
AACTAATCTTATCCGCCAAGTAACACCTTTCACTTTGCAAATCACTAGCTGTGTGTTTTTCTTCAAAGTC
AAGTTCCTACAAGCTTTTCCCGCTTGGAAGGAACAGAATGTGCCTGAGAATGTGTGATTCGGACAGGGAA
ACACACTTCTTTTCTATATAGAAATGTATGCTTTTTACCTTCTAGGACCATTTAAAACAAAGGTTATTGG
CCAAATAACCGCAATTCACTTTGTAAAACAGTAACTGTGTGTCTATCTTCAAAGTCAACTTCCTGCAAGC
TTTTCCTGCTTGGATGAACAGTATCCGCCCAATGAATGAGAGATTCTGACCGGGAAAACCATGCTTTGTC
TATACTGAAAAGTCTGGTTTTTACCGTCTAGCACCACTGAAAACTAAGTGTATTGGCCAAGCAAAGCAAT
TCACTTTCCAAACACCAGCTGTGTGTTTATCTTCAAAGTCAAGTTTCTACAAGCATTTCTCACTTGGATT
GGAAAAAATTCCCCAAAGAATGAGATTCAGACTGGGAAAACAATGTTTTGTCTATATTGAATAGTCTGCT
TTTACCCACTAGAACCACTTAAAACTAAGAATATTCTCCTTGTAAGAACAATTCCCTTTGCAAAAACACT
TGCTGTGTGTTTGTCTTCAAAGTCAACTTTCTACAATATTTTCCTGCTTGGAACACACAGAATTTGCCAA
AGAGTGAGAGATTGAGACTGGGAAAAGCTTTTTTAGAATATATAGATAAGTATGCTTTTTACCAACTAGA
ACTACTTAAAACAGAGCTTAATCCCAAAGTAAGAACAATTCACTTTGTAAAACACTAGCTGTGTGTTTAT
CTTCAAAGTTCACTTCCTCCAAACTTTTCCCGATTGGAACGAACACGATTCCTCTAAGAATGTGTGACTG
AGACTGGGAAACACACGTTTTGTGTATATATAAAAGTCTGCTTTTTTCTCCTTTGAACAACTGAAAACTA
AGCTTATTTTCCAAGTAACAGCACTTTACTTTGCAAAACACTACCTGTGTGTTTATCTTGAAAGTCAACT
TTCTACAAGCTTTACACCCATGGAAAGGACTGAATTGGCCAAAGAATGAGAGATTCAGACTGGGAAAAAC
ATGTTCGTCTATATTGAAAAGTCTGCTTTTTGCCTCAAGAACCACTTAAAAGTAAGCTTCTTCGCCTAGT
AACAGCAATTCACTTTGCAAAACACTAGCTGTGTGTTTATCTTGAAAGTCAACTTCCTACAAGCTTTTCC
CTCTTGGAATGAAGAGAATTCGCCAAAGAATGAAAGACTGAGACTGGGAAAAGCTTTTTCAATCTATATA
AATAAGTGTGCTTTTTACCGTCTAGAACCACTTAAAACTAAGCTTATTGGTCAAGTAACAGCAATTCACT
TTGCAAAACAGTAGCTGTGTGTTTATCTTCAAAGTCAACTTCCTACAAGCTTTTCCTGCTGGAAGGAACA
GAATTCTCCAAAGATTGTTGGATTCAGACTGGGAAATCCATGTTTTGTCTATATTGAAAAGTGTGCTTTT
TTCCCTCTAGAACCACTTAGAGCTAAGCTTATTCGCCAAGTAACAGCGATTCACTTTGCAAATCATTAGC
TTTGTGTTCAGCTTCAAAGTCAAGTTCCTACAAGCTTTTTCCGCATGGAACGAACAGAACTCGACTGAGA
ATGTGTGATTCAGACAGGGAAACGCACTTTTTTCTATATAGAGAGGTATGCTTATCACCTTCTAGGACCA
TTTAAAACAAAGCTTAATCACCAGGTAAGAACAATTCACTTGTAAAATGAAAAAAAAAAGGCTGTTTTTT
TATCTTCAAAGTCAACTTCCTACAAGCTTTTCCCTCTTGGAATGAACAGAATTCGCCAAAGAATGAGAGA
CTAAGACTGGGAAAAGCTTTTTCAGTCTATATAAATAAGTCTGCTTTTTTACAGTCTAGAACCACTTAAA
ACTAAGATTATTGGTCAAGTAACAGCAATTCACTTTTCAAAACACTAGCTGTGTGTTTATCTTCAAAGTC
AACTTCCTACAAGCTTTACCCCCTTGGAAAGAACAGAATTCGCCAAAGAATGAGAGATTCAGACTGGGAA
ACCCATGTTTGTCTATATTCAAAAGTCTGCTTTTTAGCCTCAAGAACAACTTAAAAGTAAGCTTATTCGC
CTAGTAACAGAAATTCACTTTTCAAAACACTAGCTGTGTGTTTATCTTCAAAGTCAACTTCCTACTAGCT
TTTCCCTTTTGGAAGGAACAGAATTCACCAAAGAATGGGAGACTGAGACTGGGAAAAGCTTTTTCAGTCT
ATATGAATAAGTCTGCTTTTTACCATCTAGAACCAGTTAAAACTAAGCTTATTGGCCAAGTAACAGCAAT
TCATTTTGCAAAACACTAGCTGTGTGTTTATTTCAAAGTCAACATCTTCTAAGCTCTTCCCCCTTGGAGA
GAACAGAATTCACCTAAGAATGTCTGATTCAGACTGGGAAATGCAAGTATTGTCTACATTGAAAGTCTGC
TTTTTACTGTCTAGGACCACTTAAAACTAAGCCTATTGGCCAAGTAAGAGCAATTCACTTTGCAGATCAT
TAGCTCTGTGTTTATCTTCAAAGTGAACTTCCTACAAGCTTTTGCCGCTTGGAACGAACAGAATTCGCCA
AAGAATGTTGGATTCAGACTGGGAAACCCATGTTTGGTCCACATATAAAAGTCTGCTTTTTACTGTGTAG
AACCACTTAAAACTAAGCTTATTGGCCAAGTAACAGCAATTCACTTTGCTAAACCCTAGCTGTGTGTTTA
TTTTCAATGTCAACTTCCTACAAGCTTTTCATACTGGAAACAACAGAATTCTGCAAAGAATGTTCGATTC
CGACTGGGAAACCCATGTTTTGTCTACATTGAAAAGTGTGCTTCTTACCCCATAGAACCCCTTAAAACTA
AGCTTTTTCACCAAGTAACAGCCATTCACTCTGCAAATCACCAGCTGTGTGTTCAGCTTCAAACTCAAGT
TCCTACAAGCTTTTCCCAATTGGAAGGAACAGAATTAGCCAAAGAATGAGATATTGAGACTGGGAAAAGG
ATTTTTCGTCTATATAGAAAAGTATGCTTTTTACCATATAGAACTACTTAAAACTAAGCTTAATCACCAA
GTAAGAACGATTCACTTTGTAAAAGGAAAAAAGGGGCTTTTTTTTTTATCTCCAAAGTCAACTTCCTACA
AGCCTTTCCAGCCTGGAACGGACAGAATTCACCAAGGAATATTTGATTCAGACTGAGAAAACCATGTTTT
GTCTATATTGAAAAGTCTGCTTTTACCCACTAGAACCACTTAAAACTAAGAATATTCTCCTGGTAAGAAC
AATTCCCTTTGCAAAAACACTTGCTGTGTGTTTGTCTTCAAAGTCAACTTTCTACAAGATTTTCCTGCTT
GGAACACACAGAATTTGGCAAAGAGTGAGAGATTGAGACTGGGAAAAGCTTTTTTAGAATATATAGATAA
GTATGCTTTTTACCAACTAGAACTACTTAAAACAGAGCTTAATCCCAAATTAAGAACAATTCACTTTGTA
AAACACTAGCTGTGTGTTTATCTTCAAAGTTCACTTCCTCCAAACTTTTCCCGATTGGAACGAACACGAT
TCCTCTAAGAATGTGTGACTGAGACTGGGAAACACACGTTTTGTGTATATATAAAAGTCTGCTTTTTTCT
CCTTTGAAGAACTGAAAACTAAGCTTATTTTCCAAGTAACAGCACTTTACTTTGCAAAACACTACCTGTG
TGTTTATCTTGAAAGTCAACTTCCTACAAGCTTTACACCCATAGAAAGGACAGAATTGGCCAAAGAATGA
GAGATTCAGACTGGGAAACCCATGTTTGTCTATATTCAAAAGTCTGCTTTTTAGCCTCAAGAACAACTTA
AAAGTAAGCTTATTCGCCTTGTAACAGAAATTCACTTTGCAAAACACTAGCTGTGTGTTTATCTTGAAAG
TCAACTTCCTACAAGGTTTTCCCTCTTGGAATGAAGAGAATTCGCCAAAGAATGAAAGACTGAGACTGGG
AAAAGCTTTTTCAGTCTATATAAATAAGTGTGCTTTTTACCGTCTAGAACCACTTAAAACTATGCTTACT
GGTCAAGTAACAGCAATTCACGTTGCAAAACAGTAGCTGTGTGTTTATCTTCAAAGTCAACTTCCTACAA
GCTTTTCCTGCTGGAAGGAACAGAATTCTCCAAAGATTGTTGGATTCAGACTGGGAAATCCATGTTTTGT
CTATATTGAAAAGTGTGCTTTTTTCCCTCTAGAACCACTTAGAGCTAAGCTTATTCGCCAAGTAACAGCG
ATTCACTTTGCAAATCATTAGCTTTGTGTTCAGCTTCAAAGTCAAGTTCCTACAAGCTTTTTCCGCATGG
AACGAACAGAACTCGACTGAGAATGTGTGATTCAGACAGGGAAACGCACTTTTTTCTATATAGAGAGGTA
TGCTTATCACCTTCTAGGACCATTTAAAACAAAGCTTAATCAGCAGGTAAGAACAATTCACTTGTAAAAT
GAAAAAAAAAGGCTGTTTTTTTATCTTCAAAGTCAACTTCCTACAAGCTTTTCCCTCTTGGAATGAACAG
AATTCGCCAAAGAATGAGAGACTAAGACTGGGAAAAGCTTTTTCAGTCTATATAAATAAGTCTGCATTTT
TACAGTCTAGAACCACTTAAAACTAAGATTATTGGTCAAGTAACAGCAATTCACTTTTCAAAACAGTAGC
TGTGTGTTTATCTTCAAAGTCAACTTCCTATAAGCTTTACCCCCTTGGAAAGAACAGAATTCGCCAAAGA
ATGAGAGATTCAGACTGGGAAACCCATGTTTGTCTATATTCAAAAGTCTGCTTTTTAGCCTCAAGAACAA
CTTAAAAGTAAGCTTATTCGCCTAGTAACAGAAATTCACTTTGCAAAACACTAGCTGTGTGTTTATCTTG
AAAGTCAACTTCCTAGAAGGTTTTCCCTCTTGGAATGAAGAGAATTCGCCAAAGAATGAAAGACTGAGAT
GGGAAAAGCTTTTTCAGTCTATATAAATAAGTGTGCTTTTTACCGTCTAGAACCACTTAAAACTATGCTT
ATTGGCCAAGTAACAGCAATTCACTATGCAAAACAGTAGCTGTGTGTTTATCTTCAAAGTCAACTTCCTA
CAAGCTTTTCCCTTTTGGAACGAACAGAATTCACCAAAGAATGGGAGACTGAGACTGGGAAAAGCTTTTT
CAGTCTATATGAATAAGTCTGCTTTTTACCATCTAGAACCAGTTAAAACTAAGCTTATTGGCCAAGTAAC
AGCAATTCATTTTGCAAAACACTAGCTGTGTGTTTATTTCAAAGTCAACATCTTCTAAGCTCTTCCCCCT
TGGAGAGAACAGAATTCACCTAAGAATGTCTGATTCAGACTGGAAAATGCAAGTATTGTCTACATTGAAA
GTCTGCTTTTTACTGTCTAGGACCACTTAAAACTAAGCCTATTGGCCAAGTAAGAGCAATTCACATTGCA
GATCCTTAGCTCTGTGTTTATCTTCAAAGTGAACTTCCTACAAGCTTTTGCCGCTTGGAACGAACAGAAT
TCGCCAAAGAATGTTGGATTCAGACTGGGAAACCCATGTTTGGTCCACATAGAAAAGTCTGCTTTTAACT
GTGTAGAACCACTTAAAACTAAGCTTATTGGCCAAGTAACAGCAATTCACTTTGCAAAACCCTAGCTGCG
TGTTTATTTTCAATGTCAACTTCCTACAAGCTTTTCATACTGGCACCAACAGAATTCTGCAAAGAATGTT
GGATTCCCACTGGGAAACCCATATGTTGTCTACATTGAAAAGTGTGCTTCTTACCCCATAGAACCCCTTA
AAACTAAGCTTTTTCACCAAGTAACAGCCATTCACTCTGCAAATCACCAGCTTTGTGTTCAGCTTCAAAC
TCAAGTTCCTACAAGCTTTTCCCAATTGGAAGGAACAGAATTAGCCAAAGAATGAGATATTGAGACTGGG
AAAAGGATTTTTCGTCTATATAGAAAAGTATGCTTTTTACAATATAGAACTACTTAAAACAAAGCTTAAT
CACCAAGTAAGAACAATTCACTTTGTAAAAGGAAAAAAGGGGCTTTTTTTTTTATCTCCAAAGTCAACTT
CCTACAAGCCTTTCCAGCCTGGAACGGACAGAATTCACCAAGGAATGTTTGATTCAGACTGAGAAAACCA
TGTTTTGTCAATCTTGAAAAGTCTGCTTTTTACTCTCTATAACCACTTAAAACTAATCTTATCCGCCAAG
TAACACCTTTCACTTTGCAAATCACTAGCTGTGTGTTTTTCTTCAAAGTCAAGTTCCTACAAGCTTTTCC
CGCTTGGAAGGAACAGAATGCGCCTGAGAATGTGTGATTCGGACAGGGAAACACAATTCTTTTCTATATA
GAAATGTATGCTTTTTACTTTCTAGGACCATTTAAAACAAAGGTTATTGGCCAAATAACCGCAATTCACT
TTGTAAAACAGTAACTGTGTGTCTATCTTCAAAGTCAACTTCCTGCAAGCTTTTCCTGCTTGGATGAACA
GTATTCGCCCAAGAATGAGAGATTCAGACCGGGAAAACCATGCTTTGTCTATACTGCAAAGTCTGGTTTT
TACCGTCTAGCACCACTGAAAACTAAGTGTATTGGCCAAGCAAAGCAATTCACTTTCCTAACACCAGCTG
TGTGTTTATCTTCAAAGTCAAGTTCCTACAAGCATTTCTCACTTGGATTGGACAAAATTACCCAAAGAAT
GAGATTCAGACTGGGAAAACAATGTTTTGTCTATATTGAATAGTCTGCTTTTACCCACTAGAACCACTTA
AAACTAAGAATATTCTCCTGGTAAGAACAAATCCCTTTGCAAAAACACTTGCTGTGTGTTTGTCTTCAAA
GGCAACTTTCTACAAGATTTTCCTGCTTGGAACACACAGAATTTGCCAAAGAGTGAGAGATTGAGACTGG
GAAAAGCATTTTTAGAATATATAGATAAGTATGCTTTTTACCAACTAGAACTACTTAAAACAGAGCTTAA
TCCCAAAGTAAGAACAATTCACTTTGTAAAACACTAGCTGTGTGTTTATCTTCAAAGTTCACTTCCTCCA
AACTTTTCCCGATTGGAACGAACACGATTCTTCTAAGTATGTGTGACTGAGACTGGGAAACACACGTTTT
GTGTATATATAAAAGTCTGCTTTTTTCTCCTTTGAACCACTGAAAACTAAGCTTATTTTCCAAGTAACAG
CACTTTACTTTGCAAAACACTACCTGTGTGTTTATCTTGAAAGTCAACTTCCTACAAGCTTTACACCCAT
GGAAAGGACAGAATTGGCCAAAGAATGAGAGATTCAGACTGGGAAAAACATGTTTGTCTATATTGAAAAG
TCTGCTTTTTGCCTCAAGAACCACTTAAAAGTAAGCTTCTTCGCCTAGTAACAGCAATTCACTTTGCAAA
ACACTAGCTGTGTGTTTATCTTTAAAGTCAACTTCCTACAAGCTTTTCCCTCTTGGAATGAAGAGAATTC
AACAAAGAATGAAAGACTGAGACTGGGAAAAGCTTTTTCAGTCTATATAAATAAGTGTGCTTTTTACCGT
CTAGAACCACTTAAAACTAAGCTTATTGGTCAAGTAACAGCAATTCACTTTGCAAAACAGTAGCTGTGTG
TTTATCTTCAAAGTCAACTTCCTACAAGCTTTTCCTGCTGGAAGGAACAGAATTCTCCAGAGATTGTTGG
ATTCAGACTGGGAAATCCATGTTTTGTCTATATTGAAAAGTGTGCTTTTTTCCCTCTAGAACCACTTAGA
GCTAAGCTTATTCGCCAAGTAACAGCGATTCACTTTGCAAATCATTAGCTTTGTGTTCAGCTTCAAAGTC
AAGTTCCTACAAGCTTTTTCCGCATGGAATGAACAGAACTCGACTGAGAATGTGTGATTCAGACAGGGAA
ACGCACTTTTTTCTATATAGAGAGGTATGCTTATCACCTTCTAGGACCATTTAAAACAAAGCTTAATCAC
CAGGTAAGAACAATTCACTTGTAAAATGAAAAAAAAAGGCTGTTTTTTTATCTTCAAAGTCAACTTCCTA
CAAGCTTTTCCCTCTTGGAATGAACAGAATTCGCCAAAGAATGAGAGACTAACACTGGGAAAAGCTTTTT
CAGTCTATATAAATAAGTCTGCTTTTTTACAGTCTAGAACCACTTAAAACTAAGATTATTTGTCAAGTAA
CAGCAATTCACTTTTCAAAACACTAGCTGTGTGTTTATCTTCAAAGTCAACTTCCTACAAGCTTTACCCC
CTTGGAAAGAACAGAATTTGCCAAAGAATGAGAGATTCAGACTGGGAAACCCACGTTTGTCTATATTCAA
AAGTCTGCTTTTTAGCCTCAAGAACAACTTAAAAGTAAGCTTATTCGCCTAGTAACAGAAATTCACTTTT
CAAAACACTAGCTGTGTGTTTATCTTCAAAGTCAACTTCCTACAAGCTTTTCCCTTTTGGAACGAACAGA
ATTCACCAAAGAATGGGAGACTGAGACTGAGAAAAGCTTTTTCAGTCTATATGAATAAGTCTGCTTTTTA
CCATCTAGAACCAGTTAAAACTAAGCTTATTGGCCAAGTAACAGCAATTCATTTTGCAAAACACTAGCTG
TGTGTTTATTTCAAAGTCAACATCTTCTAAGCTCTTCCCCCTTGGAGAGAACAGAATTCACCTAAGAATG
TCTGATTCAGACTGGAAAATGCAAGTATTGTCTACATTGAAAGTCTGCTTTTTACTGTCTAGGACCACTT
AAAACTAAGCCTATTGGCCAAGTAAGAGCAATTCACATTGCAGATCCTTAGCTCTGTGTTTATCTTCAAA
GTGAACTTCCTACAAGCTTTTGCCGCTTGGAACGAACAGAATTCGCCAAAGAATGTTGGATTCAGACTGG
GAAACCCATGTTTGGTCCACATAGAAAAGTCTGCTTTTTACTGTCTAGAACCACTTAAAACTAAGCTTAT
TGGCCAAATAACAGCAATTCACTTTGCAAAACCCTAGCTGCGTGTTTATTTTCAATGTCAACTTCCTACA
AGCTTTTCATACTGGCACCAACAGAATTCTGCAAAGAATGTTGGATTCCGACTGGGAAACCCATGTTTTG
TCTACATTGAAAAGTGTGCTTCTTACCCCATAGAACCCCTTAAAACTAAGCTTTTTCACCAAGTAACAGC
CATTCACTCTGCAAATCACCAGCTTTGTGTTCAGCTTCAAACTCAAGTTCCTACAAGCTTTTCCCAATTG
GAAGGAACAGAATTAGCCAAAGAATGAGATATTGAGACTGGGAAAAGGATTTTTCGTCTATATAGAAAAG
TATGCTTTTTACCATATAGAACTACTTAAAACAAAGCTTAATCACCAAGTAAGAACAATTCACTTTGTAA
AAGGAAAAAAGGGGCTTTTTTTTTATCTCCAAAGTCAACTTCCTACAAGCCTTTCCAGCCTGGAACGGAC
AGAATTCACCAAGGAATGTTTGATTCAGACTGAGAAAACCATGTTTTGTCAATCTTAAAAAGTCTGCTTT
TTACTCTCTAGAACCACTTAAAACTAATCTTATCCGCCAAGTAACACCTTTCACTTTGCAAATCACTAGC
TGTGTGTTTTTCTTCAAAGTCAAGTTCCTACAAGCTTTTCCCGCTTGGAAGGAACAGAATGCGCCTGAGA
ATGTGTGATTCGGACAGGGAAACACAATTCTTTTCCATATAGAAATGTATGCTTTTTACCTTCTAGGACC
ATTTAAAACAAAGGTTATTGGCCAAATAACCGCAATTCACTTTGTAAAACAGTAACTGTGTGTCTATCTT
CAAAGTCAACTTCCTGCAAGCTTTTCCTGCTTGGATGAACAGTATTCGCCCAAGAATGAGAGATTGAGAC
CGGGAAATCCATGCTTTGTCTATACTGCAAAGTCTGGTTTTTACCGTCTAGCACCACTGAAAACTAAGGG
TATTGGCCAAGCAAAGCAATTCACTTTCCTAACACCAGCTGTGTGTTTATCTTCAAAGTCAAGTTCCTAC
AAGCATTTCTCACTTGGATTGGACAAAATTCCCCAAAGAATGAGATTCAGACTGGGAAAACAATGTTTTG
TCTATATTGAATAGTCTGCTTTTACCCACTAGAACCACTTAAAACTAAGAATATTCTCCTGGTAAGAACA
ATTCCCTTTGCAAAAACACTTGCTGTGTGTTTGTCTTCAAAGTCAACTTTCTACAAGATTTTCCTGCTTG
GAACACACAGAATTTGCCAAAGAGTGAGAGATTGAGACTGGGAAAAGCTTTTTTAGAATACATAGATAAG
TATGCTTTTTACCAACTAGAACTACTTAAAACAGAGCTTAATCCCAAAGTAAGAACAATTCACTTTGTAA
AACACTAGCTGTGTGTTTATCTTCAAAGTTCACTTCCTCCAAACTTTTCCCGATTGGAACGAACACGATT
CCTCTAAGAATGTGTGATTGAGACTGGGAAACACACGTTTTGTGTTTATATAAAAGTCTGCTTTTTTCTC
CTTTGAACCACTGAAAACTAAGCTTATTTTCCAAGTAACAGCACTTTACTTTGCAAAACACTACCTGTGT
GTTTATCTTGAAAGTCAACTTCCTACAAGCTTTACACCCATGGAAAGTACAGAATTGGCCAAAGAATGAG
AGATTCAGACTGGGAAAAACATGTTTGTCTACATTGAAAAGTCTGCTTTTTGCCTCAAGAACCATTAAAA
GTAAGCTTCTTCGCCTAGTAACAGCAATTCACTTTGCAAAACACTAGCTGTGTGTTTATCTTTAAAGTCA
ACTTCCTACAAGCTTTTCCCTCTTGGAATGAAGAGAATTCGCCAAAGAATGAAAGACTGAGACTGGGAAA
AGCTTTTTCAGTCTATATAAATAAGTGTGCTTTTTACCCTCTAGAACCACTTAAAACTAAGCTTACTGGT
CAAGTAACAGCAATTCACTTTGCAAAACAGTAGCTGTGTGTTTATCTTCAAAGTCAACTTCCTACAAGCT
TTTCCTGCTGGAAGGAACAGAATTCTCCAAAGATTGTTGGATTCAGACTGGGAAATCCATGTTTTGTCTA
TATTGAAAAGTGTGCTTTTTTCCCTCTAGAACCACTTAGAGCTAAGCTTATTCGCCAAGTAACAGCGATT
CACTTTGCAAATCATTAGCTTTGTGTTCAGCTTCAAAGTCAAGTTCCTACAAGCTTTTTCCGCATGGAAC
GAACAGAACTCGACTGAGAATGTGTGATTCAGACAGGGAAATGCACTTTTTTCTATATAGAGAGGTATGC
TTATCACCTTCTAGGACCATTTAAAACAAAGCTTAATCACCAGGTAAGAACAATTCACTTGTAAAATGAA
AAAAAAAGGCTGTTTTTTTATTTTCAAAGTCAACTTCCTACAAGCTTTTCCCTCTTGGAATGAACAGAAT
TCGCCAAAGAATGAGAGACTAAGACTGGGAAAAGCTTTTTCAGTCTATATAAATAAGTCTGCTTTTTTAC
AGTCTAGAACCACTTAAAACTAAGATTATTGGTCAAGTAACAGCAATTCACTTTTCAAAACACTAGCTGT
GTGTTTATCTTCAAAGTCAACTTCCTACAAGCTTTACCCCCTTGGAAAGAACAGAATTCGCCAAAGAATG
AGAGATTCAGACTGGGAAACCCATGTTTGTCTATATTCAAAAGTCTGCTTTTTAGCCTCAAGAACAACTT
AAAAGTAAGCTTATTCGCCTAGTAACAGAAATTCACTTTTCAAAACACTAGCTGTGTGTTTATCTTCAAA
GTCAACTTCCTACAAGCTTTTCCCTTTTGGAACGAACAGAATTCACCAAAGAATGGGAGACTGAGACTGG
GAAAAGCTTTTTCAGTCTATATGAATAAGTCTGCTTTTTACCATCTAGAACCAGTTAAAACTAAGCTTAT
TGGCCAAGTAACAGCAATTCATTTTGCAAAACACTAGCTGTGTGTTTATTTCAAAGTCAACATCTTCTAG
CTCTTCCCCCTTGGAGAGAACAGAATTCACCTAAGAATGTCTGATTCAGACTGGGATATGCAAGTATTGT
CTACATTGAAAGTCTGCTTTTTACTGTCTAGGACCACTTAAAACTAAGCCTATTGGCCAAGTAAGAGCAA
TTCACTTTGCAGATCATTAGCTCTGTGTTTATCTTCAAAGTGAACTTCCTACAAGCTTTTGCCGCTTGGA
ACGAACAGAATTCGCCAAACAATGTTGGATTCAGACTGGGAAACCCATGTTTGGTCCACATAGAAAAGTC
TGCTTTTTACTGTCTAGAACCACTTAAAACTAAGCTTATTGACCAAGTAACAGCAATTCACTTTGCAAAA
CCCTAGCTGTGTGTTTATTTTCAATGTCAACTTCCTACAAGCTTTTCATACTGGAAACAACAGAATTCTG
CAAAGAATGTTCGATTCCGACTGGGAAACCCATGTTTTGTCTACATTGAAAAGTGTGCTTCTTACCCCAT
AGAACCCCTTAAAACTAAGCTTTTTCACCAAGTAACAGCCATTCACTCTGCAAATCACCAGCTTTGTGTT
CAGCTTCAAACTCAAGTTCCTACAAGCTTTTCCCAATTGGAAGGAACAGAATTAGCCAAAGAATGAGATA
TTGAGACTGGGAAAAGGATTTATCGTCTATATAAAAAAGTATGCTTTTTACCATATACAACTACTTAAAA
CTAAGCTTAATCACCAAGTAAGAATGATTCACTTTGTAAAAGGTAAAAAGGGGCTTTTTTTTTTTATCTC
CAAAGTCAACTTCCTACAAGCCTTTCCAGCCTGGAACGGACAGAATTCACCAAGGAATGTTTGATTCAGA
CTGAGAAAACCATGTTTTGTCTATATTGAAAAGTCTGCTTTTACCCACTAGAACCTCTTAAAACTAAGAA
TATTCTCCTGGTAAGAACAATTCCCTTTGCAAAAACACTTGCTGTGTGTTTGTCTTCAAAGTCAACTTTC
TACAAGATTTTCCTGCTTGGAACACACAGAAATGCCAAAGAGTGAGAGATTGAGACTGGGAAAAGCTTTT
TTAGAATACATAGATAAGTATGCTTTTTACCAACTAGAACTACTTAAAACAGAGCTTAATTCCAAAGTAA
GAACAATTCACTTTGTAAAACACTAGCTGTGTGTTTATCTTCAAAGTTCACTTCCTCCAAACTTTTCCCG
GTTGGAACGAACTCCATTCCTCTAAGAATGTGTGATTGAGACTGGGAAACACACGTTTTGTGTATATATA
AAAGTCTGCTTTTTTCTCCTTTGAACCACTGAAAACTAAGCTTATTTTCCAAGTAACAGCACTTTACTTT
GCAAAACACTACCTGTGTGTTTATCTTGAAAGTCAACTTCCAACAAGCTTTACACCCATGGAAAGGACAG
AATTGGCCAAAGAATGAGAGATTCAGACTGGGAAGAACATGTTGTCTACATTGAAAAGTCTGCTTTTTGC
GTCAAGAACCACTTAAAAGTAAGCTTCTTCGCCTAGTCACAGCAATTCACTTTGCAAAACACTAGCTGTG
TGTTTATCTTGAAAGTCAACTTCCTACAAGGTTTTCCCTCTTGGAATGAAGAGAATTCGCCAAAGAATGA
AAGACTGAGACTGGGAAAAGCTTTTTCAGTCTATATGAATAAGTCTGCTTTTTACCATGTAGAACCAGTT
AAAACTAAGCTCATTGGCCAAGTAACAGCAATTCATTTTGCAAAACACTAGCTGTGTGTTTATTTCAAAG
TCAACATCTTCTAAGCTCTTCCCCCTTGGAGAGAACAGAATTCACCTAAGAATGTCTGATTTAGACTGGG
AAATGCAAGTATTGTCTACATTGAAAGTCTGCTTTTTACTGTCTAGGACCACTTAAAACTAAGCCTATTG
GCCAAGTAAGAGCAATTCACTTTGCAGATCATTAGCTCTGTGTTTATCTTCAAAGTGAACTTCCTACAAG
CTTTTCCCCCTTGGAACGAACAGAATTCGCCAAAGAATGTTCGATTCAGACTGGGAAACCCATGTTTGGT
CCACATAGAAAAGTCTGCTTTTTACTGTCTAGAACCTCTTAAAACTAAGCTTATTGACCAAGTAACAGCA
ATTCACTTTGCAAAACACTAGCTGTGTGTTTATTTTCAATGTCAACTTCCTACAAGCTTTTCATACTGGA
ACCAACAGAATTCTGCAAAGAATGTTCGATTCCGACTGGGAAACCCATTTTTTGTCTACATTGAAAAGTG
TGCTTCTTACCCCATAGAACCCCTTAAAACTAAGCTTTTTCACCAAGTAACAGCCATTCACTCTGCAAAT
CACCAGCTTTGTGTTCAGCTTCAAACTCAAGTTCCTACAAGCTTTTCCCAATTGGAAGGAACAGAATTAG
CCAAAGAATGAGATATTGAGACTGGGAAAAGGATTTTTAGTCTATATGGAAAAGTATGCTTTTTACCATA
TAGAACTACTTAAAACTAAGCTTAATCACCAAGTAAGAACAATTCACTTTGTAAAAGGAAAAAAGGGGCT
TTTTTTTTTTTATCTCCAAAGTCAACTTCCTACAAGCCTTTCCAGCCTGGAACGGACAGAATTCACCAAG
GAATGTTTGATTCAGACTGAGAAAACCATGTTTTGTCAATCTTGAAAAGTCTGCTTTTTACTCTCTAGAA
CCACTTAAAACTAATCTTATCTGCCAAGTAACACCTTTCACTTTGCAAATCACTAGCTGTGTGTTTTTCT
TCAAAGTCAAGTTCCTACAAGCTTTTCCCGCTTGGAAGGAACAGAATGCGCCTGAGAATGTGTGATTCGG
ACAGGGAAACACACTTCTTTTCTATATAGAAATGTATGCTTTTTACCTTCTAGGACCATTTAAAACAAAG
GTTATTGGCCAAATAACCGCAATTCACTTTGTAAAACAGTAACTGTGTGTCTATCTTCAAAGTCAACTTC
CTGCAAGCTTTTCCTGCTTGGAGGAACAGTATTCGCCGAAGAATGAGAGATTCAGACCGGGAAAACCATG
CTTTGTCTATACGGAAAAGTCGGGTTTTTATCGTCTAGCACCACTGAAATCTAAGTGTATTGGCCAAGCA
AAGCAATTCACTTTCCAAACACCAGCTGTGTGTTTATCTTCAAAGTCAAGTTCCTACAAGCATTTCTCAC
TTGGATTGGACAAAATTCCCCAAAGAATGAGATTCAAACTGGGAAAACAATGTTTTGTCTATATTGAAAA
GTCTGCTTTTACCCACTAGAACCACTTAAAACTAAGAATATTCTCCTGGTAAGAACAATTCCCTTTGCAA
AAACACTTGCTGTGTGTTTGTCTTCAAAGTAAACTTTCTACAAGATTTTCCTGCTTGGAACACACAGAAT
TTGCCAAAGAGTGAGAGATTGAGACAGGCAAAAGCTTTTTTAGAATATATAGATAAGTATGCTTTTTACC
AACTAGAACTACTTAAAACAGAGCTTAATCCCAAAGTAAGAACAATTCACTTTGTAAAACACTAGCTGTG
TGTTTATCTTCAAAGTTCACTTCCTCCAAACTTTTCCCGATTGGAACGAACACGATTCCTCTAAGAATGT
GTGATTGAGACTGGGAAACACACGTTTTGTGTATATATAAAAGTCTGCTTTTTTCTCCTTTGAACCACTG
AAAACTAAGCTTATTTTCCAAGTAACAGCACTTCACTTTGCAAAACACTACCTGTGTGTTTATCTTGAAA
GTCAACTTCCAACAAGCTTTACACCCATGGAAAGGACAGAATTGGCCAAAGAATTAGAGATTCAAACTGG
GAAAACATGTTGTCTATACTGAAAAGTCTGCTTTTTGCCTCAAGAACACTTAAAAGTAAGCTTCTTCGCC
TAGTAACAGCAATTCACTTTGCAAAACACTAGCTGTGTGTTTATCTTGAAAGTCAACTTCCTACAAGCTT
TTCCCTCTTGGAATGAAGAGAATTCGCCAAAGAATGAAAGACTGAGACTGGGAAAAGCTTTTTCAGTCTA
TATAAATAAGTGTGCTTTTTACTGTCTAGAACCACTTAAAACTAAGCTTATTGGTCAAGTAACAGCAATT
CACTTTGCAAAACAGTAGCTGTGTGTTTATCTTCAAAGTCAACTTCCTACAAGCTTTTCCTGCTGGAAGG
AACAGAATTCTCCAAAGATTGTTGGATTCAGACTCGGAAATACATATTTTGTCTATATTGAAAAGTGTGC
TTTTTTCCCTCTAGAACCACTTAGAGCTAAGCTTATTCGCCAAGTAACAGCGATTCACTTTGCAAATCAT
TAGCTTTGTGTTCAGCTTCAAAGTCAAGTTCCTACAAGCTTTTTCCGCATGGAAGGAACAGAACTCGACT
GAGAATGTGTGATTCAGACAGGGAAACGCACTTTTTTCTATATAGAGAGGTATGCTTATCACCTTCTAGG
ACCATTTAAAACAAAGCTTAATCACCAGGTAAGAACAATTCACTTGTAAAATGAAAAAAAAAAGGCTGTT
TTTTTATCTTCAAAGTCAACTTCCTACAAGCTTTTCCCTCTTGGAATGAACAGAATTCGCCAAAGAATGA
GAGACTAAGACTGGGAAAAGCTTTTTCAGTCTATATAAATAAGTCTGCTTTTTTACAGTCTAGAACCACT
TAAAACTAAGATTATTGGTCAAGTAACAGCAATTCACTTTTCAAAACACTAGCTGTGTGTTTATCTTCAA
AGTCAACTTCCTACAAGCTTTACCCCCTTGGAAAGAACAGAATTCGCCAAAGAATGAGAGATTCAGACTG
GGAAACCCATGTTTGTCTATATTCAAAAGTCTGCTTTTTAGCCTCAAGAACAACTTAAAAGTAAGCTTAT
TCGCCTAGTAACAGAAATTCACTTTTCAAAACACTAGCTGTGTGTTTATCTTCAAAGTCAACTTCCTACA
AGCTTTTCCCTTTTGGAACGAACAGAATTCACCAAAGAATGGGAGACTGAGACTGGGAAAAGCTTTTTCA
GTCTATATGAATAAGTCTGCTTTTTACCATCTAGAACCAGTTAAAACTAAGCTTATTGGCCAAGTAACAG
CAATTCATTTTGCAAAACACTAGCTGTGTGTTTATTTCAAAGTCAACATCTTCTAAGCTCTTCCCCCTTG
GAGAGAACAGAATTCACCTAAGAATGTCTGATTCAGACTGGAAAATGCAAGTATTGTCTACATTGAAAGT
CTGCTTTTTACTGTCTAGGACCACTTAAAACTAAGCCTATTGGCCAAGTAAGAGCAATTCACTTTGCAGA
TCATTAGCTCTGTGTTTATCTTCAAAGTGAACTTTCTACAAGCTTTTCCCCCTTGGAACGAACAGAATTC
GCCAAAGAATGTTCAATTCAGACTGGGAAACCCATGTTTGGTCCACATAGAAAAGTCTGCTTTTTACTGT
CTAGAACCACTTAAAACTAAGCTTATTGGCCAAGTAACAGCAATTCACTTTATAAAACACTAGCTGTGTG
TTTATTTTCAATGTCAACTTCCTACAAGCTTTTCATACTGGAACCAACAGAATTCTGCAAAGAATGTTCG
ATTCTGACTGGGAAACCCATGTTTTGTCTACATTGAAAAGTGTGTTTATTCCCCTCTAGAACCACTTAAA
ACTAAGCTTTTCACCAAGTAACAGCCATTCAGTCTGCAAATCACTAGCTTTGTGTTCAGCTTCAAACTCA
AGTTCCTACAAGCTTTTCTCAATTGGAAGGAACAGAATCAGCCAAAGAATGAGATATTGAGACTGGGAAA
AGGTTTTTTAGTCTATATAGAAAAGTATGCTTTTTACCATCTAGAACTACTTAAAACTAAGCTTAATCAC
CAAGTAAGAACAATTCACTTTGTAAAAGGAAAAAAGGGGCTGTTTTTTATCTCCAAAGTCAACTTCCTAC
AAGCCTTTCCAGGCTGGAACGGACAGAATTCACCAAAAAATGAGAGATTCAGACTGGGTAAACCAGGTTA
TGTCTATATTGAAAAGTCTGCTTTTTACCCTCTAGAGCCACTTGAAACTAAGCATATTCGACAAGTAACA
CCATTCAATTTGCAAATCACTAGCTCTTTGTTTATCTTCAACTCAAATTCCTACAAGCTTTTCCCACTTG
GAGGGAACAGAATCTGCCTAAGAATGTGTGATTCAGACTGGGAAAGGCATGTTTTGTCTATATAGAAAAG
TATGCTTTTTACCCTCTAGAACCACTTAAAATTAAGCTTATTGGCCAAGTAACAGCAATTCACTTTGCAA
AACACTTGCTGTGTGTTTATCTTCAAAGTCAACTTCCTACAAGCTTTTCCAGCTTGGAACAAACAGATTC
ACCAAAGAATGTTCGATCCAGACTGGGAAATCCATGTTTGGTCCACATAGAAAAGTCTGCTTTTTACCGT
CTAGAACCACTTAAAACTAAGCTTATTGGCCAAGTAACACCATTCAATTTCCAAAACACTAGCCGTGTGT
TTATCTTGAATGTCAACTTCCTACAGGCTTTTCCCACTTGGAGAGAACAGTATTCGCCAAAGAATTAGAG
ATTCAGACTGGGAAACCCATGTTTTGGCTATATTGGAATTCTGCTTTTTACCCTCTAGAACCACTTAAAA
TAAGCTTATTCGCCTAGTAACAGCAATTCACTTTGCAAAACCCTAGCTCTGTGTTTATCTTCAAAGTCAA
CTTCCTACAAGCCTATCCCACTTGGAACAGAATTCGCCTGAGAATGTGTGCTTCAGACACGGAAACACAC
TTTTTTTCTATATAGAAAAGTATGCTTTTTACCTTCTAGGACCATTTAAAACAAAGCTTATTGGCCAAGT
AACAGCAATTCACTTTGTATAACACTAGCTGTGTGTCAATCTTCAAAGTCAACTTCCTAAAAGCTTTTCC
TGCTTGGATGAACATAATTCGCCAAAGAATGAGAGATTCAGACTGGGAAAACCATGTTTTGTCTATACTG
AAAAGTCTGCTTTTTACCCTCTAGAGCCACTTAATGCTAAGCTTATTCGCCAAGTAACAGCAATTCACTT
TGCAAATCACTAATTGTGTATTTATCTTCAAATCAAGTTCTTACTAGCTTTACGGCTTGGTTGGAACAGA
ATTCAACAAATAATGAGAGATGGAGACTGGGAAAACCTTTTTTAGTCTATATAGAATAGTATGCTTTTTA
CCATCTAGAACTACTTAAAACTAAGTTTAATCGCTAAGTAAAAACACTTCACTTTGCAAAACACTTGCTG
TGTCTTTATCTTCAATGTCAACTTTCTACAAGCTTTTTCCGCTTGGAACGAAGAGAATTCACCAAAGAGT
GAGAGATTGAGACTGGGAAAAGCTTTTTTAGTCTATATAGATAAGTATGCTTTTTACCATCTAGAACTTC
TTTAACCTAAGCTTCATCCCCAAGTAAGAACAATTCACTTTGTAAAACACTAGCTGTGTGTATATCTTCA
AAGTTTACTCTGTGCTGAGGACACAATACTTGACTTACTTTTCTTTCTTAGGACCTTTCCCTCTTGGCAA
AAGGATAAAGCTATGAGCTCTCAGGAAAAACTATAGTCCCCTTCCCAACACATGTCTTTTGGGATAAAGA
AATGAATTATATAAACTATCTGACTTCCAAGAAAAATGACAAGCAGGAAGTCCAGATGTTACTGAGAGGC
TCCCAGTACCTGATTCCAACATGTGGAAGGCTCAGATCAAGGCTATCTCTTCACTGAACCTACTCAAGCC
CTACCCATGTCTCAAGGTGCTTTCCCATTGACCACATATTTCTTCATTTTTATACCAAGAAAAAAGGCCA
GCTTCCCAATCCCCATGTCTGATCACTTCATCCTCTGTGTTCTCCCTCCCAAATGGCAGTTTTCAGCAAA
TTAGAGGCCAATTAGTAAACCCTAGAGGTACTAAAGGAATATCTGAGAGGCAGTTGCAGTCAGGACAACA
CGTGTGACATCACAGAAGAAGCTAGGTCTCTCCAGGATACAAGAGATTTTTCAGGGTGGGCCTAATGATG
ATGTCACTGAGAACTGCCATGGCCTAATTGTTGAATAGCTTTCCTTACATTGACCAGATTTGAGGGTGCC
CTTTCTAGGAGTGTCTCCTGTGACACAGTGGAAACCTTTACATACTATATATCTCTAAAGCTAGGGAATT
CTCTTTGCTTCATTAGTGATTACATGCTCTGAATGGAGAAAGTTAGTCAGGGGCCTAGCATGGCTAGAAA
AGATTTAAGAACATAGAGTGGAGGAGATTCTTCTAGATAATATTTTATTCCCTGGTTCATTCCTGTGACA
TACAGTTCAATATCCCAGGATTTCTCTATTTCCCAAAGGCCAGTGTTTTGCCTACAGACCTTAATTGAAT
GAATATTGTATTTTACTTTCTCATTGTACATTCCTTTTTAAGAGACTTTATTAATATTCCTGTACGTGTA
TTCAAAATTTCTGTTTCCAATTCCATTTTCAGCAAAGCAAAGGACAAATTAACTATAGAATTCAGTTCTC
TAGTACGATTTGATATCAGTACTATACTATTTACTTTCCTGTGTTGACATTGCTAGCCTTGAGGGTCAGA
TGTTTTACCATGATTCTCTCTGAAGATACTGGAGGATAGGCAGGGCGAAGAAAGGCATGATGACAAGTGA
AACCTCAACTTCAATACGTTCATAAGAACAAGGGGGAGTCTATATGACATTGTCATTTCTGAATTCTACA
TTCTTGACCTAGTTGCTCAGAATCCATGTTACAATTCCCCCTAACCACATAGCTGAATAAGCCACCAAAA
GTGTATATATATATATATATATATATATATATATATATATATATATATATATATATATAATCAGCCACCA
AAACTAGATAAGATTGATGTAGCTAAAAAGTGCATTCTGCTATCAATCGGATTTACATATTTCCTGAGAG
ACACAGACAGATCGAGTCAACTACAGATGTGAATGCTAGTGGCAAACCAGTGACCTGAAAAAGACCTCTT
GTTGGCAGATTTTGAGAAAGGATTACAAGAGCTGAAGGAGCTTTCAAACGCAGAAGAACAACAATGTCAA
TGAACCAGAGCTTTCTAAAACTAGACCAATGTTCAATGAATGTACACGGACAGAGCTATGGCTCTAACTG
CATGTGGCAGAGGATGGCCTTGTCATCAGGAATGGAAGCAGAAGCTCTTGGTCCTCTCAAGTTTTGTCTT
CCAGTCAAGGGAATGTGAAGGCACAGTCAGGCGGGCTAGAAAAGAAGGGGAAGGATATGGGTAGGAATCT
TATGGGCAGGAGAATGGGAAACGAAATAACATTAAATGTAAATATAAAAACATCAAGGTAAAAAAAGCAA
TAAAATTGCTAAGACATAAAAAAGAAAGAAATAAAAGAAGAGAAAACTTACAGCTAATCACACCTATTGA
CTCAGAATAGTAAAATGGTAGTCAGTGGAAATAATAGCACTGCTGCTTCCCAGACTGCATTATAGGTATC
CAAAACATGGAGGAGTTTATTCTGAGCCAGGGACACAATACCTCTCTCTCCCTTTTTCCTTAGGAACCAT
AAGAACAGGGAAGTCCAGATGCTTCTGAGAGGCTCCCAGCTCCTGATTCCCATATGTGGAAAGCTCAGAT
CAAGGCTATCTCTTTAGCAATCCCACCAAATCCCTACCAAGTACCCACTGACCTGTACCAAGGACCACAT
ATTTCTTCCTTATTTTATACCAAGACAGAAGGCCAGCTTCCTTCGTTCTCCCCATATCTGATCTTTTCAT
CCTATTTGTTCTTCATCCCAAATTGATGTTTACTCTGAATTAGAGGCCAATTAGTAAACTCTAGAAGTAC
TGAAGTAATATATGAGAGGCAGTTGCAATCACGACAACACTTGTGACATCACAGAAGATGATAGGGCTCT
CCAGGTTACAAGAGATTTTTCAGGGAGGGCCTAATGATGATGTCTCTGAGAACCGCCATGGCCTCCCTCT
AAACAGCTTTCCTTACATTGACCAGTTTTGAGAGTGCCTTTTCCAGGTATGTCTCCTGTGACACAGTGGA
AAACTTTACGTATGACATCTCTCTAAAGCTGGAGACTTCTCTCTGCTTCAAAGTGGTTACATGCTCTGAA
TGGAGAAAGTTAGTCAGGGGCTTGGCATGAGTAGAAAAGATCTAGGAACATGGAACAGAGGAGATTCTTT
TAGATAATAATTTTATTCCCAGGTCCATTCCTGTGACACACTGTCCCGCGCTATCGTCTCGCCAGCAAGA
ACGCACGCGCAGACACACGAATCCTTCTGCAGCAAAGCGTTTATTGCATCTTAAAGAAGGGACGCGGGCC
CCAGCATGGCGCGGCTTATATACACCGTAGCGCGGTGCATCCACACCTGATCGGTCGCTTACCCATGATC
TCATAGGCACGCCCCGGAGTGGGCAAAGACCTGGCACGAAGACACTCTTACACATGCACACACAGCTAAC
TTCCTGAAAGGAAGTCAGCCTGGCACAGCGGAAGCCAGCGCCATCTTGTAATGGCAAATGTTATCCCGGC
TTTCCAAATGGGGCGCAGTGGAAGCCAGCGCCATCTTCTGGTGGCGAATGTTATTGCGGCTTTCCACATC
TCCCCCTTTTTGTTTTACTAGTATGAGGCTGGTCTAGGTCCCTGCAGTTACGTCCGTCTGCTGTGGTTCC
TGTCTTTGGTCGTTCCTCTATGTCATAGCCTTATCAGTCGTAGGGTAACACTATCGCCACTGGGCCCTGT
GTCTTAGATTGGTCTGTGCATGAGGAAAGTTGCCAATCTCTGGATACAGTGCTGTGTGACAGTAACTTTT
AAACGACCTAGGGCAAACTCTGTAAAAGAGGCCAGCCAGAAAATGAGTTAGTGGGGAAATCATGATCACC
CTATTGCGTGTAATGAGGAAACGTCAGCGATGTAGAAGGGCTGATCAAAGAATCATTGAGTCTCTCTCAT
CCCAGTGCAATGGATCCACAGATCCATGGGGTGAAAGAGCAGAGAACTCAGATGTCCACAAGTTTTTGAG
AATAGATAACCAAATTTTAGGGGAGGCCCCTTGTTCAATGGTCACAAGTGCTTGAGTGGCAACGACCTTG
TCATGTTTCTGCTGAGATCTGAGTTTGCAAACCAACCATAGCATGAACACTAATCCTCAGCATAGGGCTG
CACCAAACAGAGCCATTCCCGATAGTGGGCACATCATCTGGTTCTCCTCAGATGCTACCACCAAGAGCCG
TAGTCAAGCCGCTACTATAATAAAATTTAGAATTCCCAATTGGTATCAACTACTCCACAAAGTTCACCCA
CTGTGCTTGCCTAACAATAGAATGGGGGGAGGGTAACTGCAGACACTGCAGACACAATGGCTGCAGCAGT
AATTGGCTGCTACAATAGCAGCGAAAATAAGAAGGTCTTTCCCAGGACAGTTCAGGATCAGCCATTCTTT
TTTGGAACAACCAGCAGGCAATGGAACCATGTCTGAGATCTGCATAACCAGGGCAGAGTTCCCCAGTCCA
CAGCAGCTTCACGCAGGTGGCATTCCTGTGAAGCTATAGACTGCAAAGTGACAACACCAGTTAAGGCAGC
AAGAGTCACCAGGTGAATGAGGGGGGCAAGGGTAATGGAGTCCAGTCTTCTCCAGAAAGCAGCAGTGCAC
ATAGGGTCTGAGCGTAGGCCACAGTGGGACGGGACACACGCAGTGGTTGACAAAAGATGAGGGGGGGATC
TTCCATCTTCCTTTCAGGGCAGAGGAATGACTCCAGGGACCCGAACCACAAAAGCTGAATCTTCATGCAA
CCAGGATCAGCAAGTCTCACCAACCACCTCTGGCAGCTGGCATACTCTTGTAGCATCCTGTAGAAAAAAA
AAAAAAAACATTCCCTCTTCCCCATAAAAATACCTGGACAGGATCATGCCAGTACGTGAATTTTTCTATT
TCACTTAGGCAGAAGTATGCCTAGTTGTAGGGTGCCACCAACATTCAGAGTTCCTTGGCATCCAAATTTT
AAAATTGAAATAAAAGGAGCATTATCAAATAATTGTATAGCATACAGGGATAACTCCCCCTTTTTATTTA
TTATGATATAAACTGTCTAGTATCATTGTCCTCCCTCGTTAAGGGGTCCAGGCAATCCAATTTGAGTTCT
TAAATGGTCTATTAAGGAACAGTACTTAGTGTTCTTAACCACTAAGCCATCTCTCTAGCACCTCACAATC
TTTATTTACCTAAACATAAGCATTAATTAGAAATGCCAAATTCTGTAAATATTGTCCAGATTCAGTCTTA
CTAGAAATCCCTGAGCTAGCAGGGTGAGGCTGGGAATTGAAAGTAAGCAAATGGAGTCTTCCTCTTTTCA
TATCAACTCCATTACCATTTTCAAAGAGCTTGGTCTATGGTTTTGTTTAGTTGTCTGAGCCAGAGCACTG
AAAGGACAGTGAGTTTTCAAACAATTCACATTGAAATCATCCCTCACTGACTTCATGTAGGAAACTTGTC
TCTAGTAAAGCATTAAGTAATTGAAATCGATTGTAAACCACAAGCCACACATTGACTATCAGTATGTGAA
TTGAAAGCTTGATTTTTTAACATTTTAAAAATAGTGGCTACAGCACGTAATTTAATAGTCTGTGTTGAAG
CAGGGGAAACTCAAGAGAATAAACAAGTGATGAACCACCTATAAATACAGTAAGCGCATTTCTTATAGGT
TGTATGTACAAATATACAGGAAGTACAAAAGCATGTAAAGAGTAAAATTAACAATTTTGTCTGAAAATTT
TGTATATGTAATAGGCCAAATATCAGTATATTGTAATAACGAATTAACTCTTGCTTGGAATAAGATATGT
TTTATCAGGTTTCTTTTTTTAAAATACTTCCATGACTCTAGCCTACAATTCTGTATTAACACAACTGAAG
CTTTATCTCCAATGTGGATAACAAAGAACGACCAAAATCCTCTGGTAAGGTGAGGTACTTAGCCAATTAA
CATATCCTTAGAAGCTTAAAATTAGTCACAAATATTCTTTTTTGGAGTAGTGCAACAGCTACTCCCCAAA
TATTAAAGCTCATTCTGAGAGCAAAGATTTGTAGTAAAAATTTCCATACATTCTGAAAGATTTAAAGTTC
TAACTTCTTACATTGAAGAAGCGACAAAATTACATACTATAAGGCTGTTAGCCATTATTTGTAAAAATTT
TTAATGATATCACTTTATGGGCTCTCTAAAATTATAAGCAAACTCACGAAACGAAAACTCACAATCGCTA
TGACATAAACAAACTGCATAAAATAATCCTCTAAATCTATCTTTAAATGGCAGTTGGAGTAAGCAAACAT
GCTGTAATGCTCTCACAAGTTCTAAAACCTCATAAATCCTTCATAAATCTTGTAACAATCTCTACCTGTT
TGATTTTTTCTTATTTACAAATAAGTTTGAGTTAGTCAGTGCAACACTGGCAATCCTTATTCACAATCCT
TAAATTCTCCTTGTAACACCAGAGCACAGCCACAACTTTGGAAAGTCACCCTGAGTTCTGAGTAAGTGAC
TATGCATCTGTTCTTGGGGCAGTAGAATTAGCATCAAAATACAGATAATTTCAGGACAAACCACAACTTT
GGAAGGCAAAACTCAACTTCTAACAAACTAGCCTCTAAATTCTAGTCTCCAAAACACCGTTACAAAGTTT
GACTGTCAATTCTTACAAATGAATGCCCGATGGTGTGGTCTCCAATACCTCAACAAAGAGACATTGTCCT
AAATTCTTTTAGAAGCCTGGTTTCTAAGAGTTCCATAAAAATATTGTCTCAATTTAGACCTGTTTCCCTA
GGTTGGCTCATGCCACATGTTGTCTAGAATGACTTTATCCAAATTACCAGTTTTATGTCAACTTTCTATT
ACCAATGTTATACGCTTTTAACCATATCTAATAACTTAACAGCCAATAGTTGATAACCAAGGCATGTAGA
GCATATTTAGACATTTAAAACCAATCAGAAACAAAATTGAATTGGCTGCACATACCTTTAATATTTAGAC
CAAGCACCCTTTTTACTTTTTCTAGCTGTAATATTAAGAGAAGCACCTTGTCACCTGCTAAGTCAAATAA
TATGTCAGGGATTTTTCTAAGAGAAACAGCCATCAGCTCCAGTACCAAAGAAGCTGAGGAGCTGCTGGCA
CCTTTAAAATCAGCTCCTGTAGACGCTCACCTCTGGGCAGCTTCTCCAGCTGACCTAGACACCTGGCTAG
GTCCATCATGTCCATCAACATGTTGAAACCAAATTCCTGTAAGATACTGAGATATATTACGGGATATCTG
AGCAGCACGACTGACATTCACAAATGGTATGGAAGTGAAACACTACAACTCTGAAGACAAAAGTTTAGAA
TTGAGATATCCTTTTGTTTGATTCTCCTGAATATATTTTCAGGTGGTCTACCTCTATCAAATCTGATCAG
TATGACTCTGTGAAGTTTAAACAAAATTATCAGCCTTGCCCACAAAGGATCCATAACTTTCGGTTTCTTC
ACAGTGGCTCTCCACCTAGGCCCATATCTTTCTTCTTCATAGTGAGCTCCCTCATCTTCTAGATCCTCTT
CCTCAGAGGAGCTAAGCTCGTCTGTTTCTGAACTATCAAGCTCCAAAGCCTCTAACTCCTTTACCGGATA
AAGGCTTCTCCTTTCCAGAGCTTTCTTCTCCTTTCTCTGTTTCTCTCCCAGGGCGTTCTTTCCCCAATCT
CTCGCTCCCTCAGATCTAAAGTCTTTGGGAGTGTCTGTTTTCTTACGTGCACCTTTTCTCTTTGAGCTCT
TTAATCTTCTATCCCGCACTGTTTCTGACATGCTGTCTTGTAACTCCCTGAGCACTCTCTGCCCCGCTAA
AAGACAAAAAGAATAAGAGTCATGAGCTCTCAGGTAAACAACTATGCCCTTCCTAACTCTTGGATTTTCT
AAGAAATTAATGATATAAACTCTCTGATGTCCAGGAACCATAACAAGCAGGGAAGTCCAGATGCTTCTGA
GAGGCTCCCAACTCCTGATTACCATATGTGGAAGTCTCAGATCAAGGATATCTCTTAAGCGAATCCACTC
AACTCCTGCGCAGGACTCACCGAGCTTTCCTATAGACCACGTTTTTCTTCCTTTTTTTATACAAAGACAG
AAGTGCAGCTTCCTTCTCCCCATCTCTGATATCATCTTCCTCTTTTTTCTCCCTCGCAAATGGCTCTTTA
CTCTTCATTAGGAGCCAATTAGTAAACCCTAGAGACACTGAACGAATATCTGTGATTCAATTGCAGTCAG
GACAACACTCGTGACATCACAAAAGAAGCTAGTTCAATGCAGGATACAAGAGCTTTTTCAGGGAGGGCCT
AATGATGATGTCACTGAGAATTGCAATAGCCTACCTGCTGAACACCTTTCCTTACATTGACCAGATTGGA
GTTTGCACTTTCCTTGTACGTCTCCTGTTGCACAGTGGGAACCATTACATAACCCATCTCTCTAAAGCTA
GAGAATTCTCTCTGCTTCACTAGTGGTTACATGCTCTGAATGTAGAAAATTAGACAGGGTGGAAAAGATT
TAGGAACATGGAGTGTAGGAGATAATTCTAGATAATATTTTTATTCCCAGTTTTATTCCTGTGATATACA
GTTCAATTTTTTCTGTTTTCTCTGTTTGCCAAATGCCAGTATTTTCCCTACAGACCTTTAATTGAATGAA
TATTGTATTTCAATTCCTTATGGTTAATTCCTTGATAGGGTATTTTGTAAATATTCCTCAATGTGTACTC
AATAATTCTGTGTTCCAATTCCATTTTCTGCAATGATTTTGGTCACAAAGGGTGCCCAGCTATAGAGTGA
GTATAACAGTGTAAATACTGTGTGCTCACTTCAAATGATAAACTCCCAAATCCTTATTTTAACAAAAAAT
TACCAGACATAAGGAAAGCAAAGGACAACATGGACTATTGGATTTGGTTATCTAGTCCTATTTGATGTCA
GGACTACACTATCTATCTTCCAGTGTTCCCATGACCAGACTAGAGGTTTTAGGATGTTTTACCATGATTC
TTTCTTAAAACCAAAAGTAAGATACCAGATGATGGGCAGGAAGAAGAATGGCTTGAGGACCAGTTATACG
TCTACTTCAATAGGTTCATAAAAACAGGAGGGAGTCTTTTAGAAATTGTCATTTATTAATTCTACATTCT
TGACATAGTTGGGCAAAATCCATTGGAACATTCCACTTGACAAAATAGGTGTAAGAGCCACCAAAACTAT
ATTTGTACACATCAGCCAAGAAAACTAGGTAAGATTGATGAAGGAAGAAGTGCATTCTACCAGGACCTAG
ATTTAGATACTTCCTGAGAGACACAGATACAGCATGTGAAATACAGAAGTGAATGCAAGTAGCAAACCAG
TGAACTGAAAACAGACCTCTTGTTGGTAAATTTTGAAAAAGGACTCGAAGAGCTGAAGGTGCTTTCAACC
CGAGAAGAACAACATTGCCAGTGAACCAGAGCTTTCTCATAATAGACCTATATACAAAGAAAGTACATGG
ACTAACCTATGGCTCCAAATGCATATGTGGCAGAAGATGGCTTTTTTGGTCAACATTGGAAAGAGAAGCC
CTTGTATTCCCTAATTTGTCTCCCAGTTCAAGGGAATGAATTGCGGCAGAAAGGCTGGTTTGAAAAGAAG
GAATGGGTAGGAAACTTATGGGCAAGAAACTGGAAAGGAAATAATATTTTCAAAGTAAATATAGAAACAT
CCAGTTAAAAATCAATAAATTTTGCTAAAAAATAAAAAAGAATGGTATAAGAGAAAAAAAGCTGCCAAGT
AAACACACATATTGACACAGAAATCTGAAGTGTTATTCAGAGAAATACTAGGGGAAAGACTGAGATGATG
AAGTCTCAAATAGAAGCACTTCTCTAACCCACATATCAGTGTCAGACACAAACTGCACTATAGGTATCCA
AAGCATGTAGGAGTTTACTCAGAGCTAGGGATACAATACTTGTTTTTCCCTTCTTTTTTAGGACCTTTTC
TACTTGACAAAAAGAGTAAAGGTCATGACGTCTCAGGAAAATAACTGTGCCCTTCACAACACTCGGCTTT
TGGTATCAAGAAATTAATGATATAAACTCTCTGTCTTCAAGGAACCATAAAAACAGAGAAGTCGAGATAA
GAACAGAGAAGAGCAGATGCTTCGGAGAGTCTCCTGATTCCCTCTGGTGGAAGACTCAGATCAAGGCTAT
GTTTTCAGCAATACCACTCAACCCCTACAAAGGACTCACTGACCTTTCCAAAGGACCACATATTTCTTCC
TTGTTTTTTATACAAATACAGAAGACCAGCTTCTTTCTCCCCATTTCTGTTCTCTTCATCCTCTTTGTTA
TCACTCCCAAATTTGCTCTGAAGTAGAGGCCTATTAGTAAACCCTAAAGATACTGAAGGAATATCTCAGA
GGCAGTTGCAGTCACAACAACACTTGTGACATCACAGAAGAAGCTAGGGCTCTCCAGGATACAAGAGACT
TTTCAGGGCCTAATGATGATGTCACTGAGAACCGCCATGGCATACCTGCTGAACAGCTTTCCTTACATTG
ACCAGATTCAAGGATGCCCTTTCCAGGTATGTCTCCTGTGACACAGTGGAAACCTTTATATACTCCTTCT
CTCTAAAGCTAGTGATTTCTCTCTGCTTCACTAGTAGTTACATGCAGTGAGGCTTGGCATGGGTGAAAAA
GATTTAAGAACATGGAATGTAGGAGATTTTTCTAGAAAATATTTTTATCCCCAGATCCATTCCTGTGACA
TACAGTTCAATTTTCTAGGGTTTCTCTGTTTCCTAATAGCCAGTATTTTCCTTACAGATGTATAATTGAA
TGAATATTGTATTTCAATTTCTTATTTTAAAATCCTTGTTAGGAGACTTTACGAATATTTCTCAATGTAC
TCAAAAATTCTGTTTTGGAATACCATTTTCTGCAATGATATGTTCACAAATGGGGCCCAGTTATAGAGTA
AGTATAATAGTGTAAATACTCTGTACCTACTTCAAATGGTAATCTCCCAAATTGTTATTTTATCGAAAAA
TTACCAAACATCAGGAAAGCAAATGACAACATGGACTACTGAATTATGTTTATCGTCCCATTTGATATCA
GTACTACACTATCTAGCTTCCAGTGTTCCCATGGCGTGACTTGAGGGTTTAGGATGATTTACCATGATTC
TTTCTTCAGGCCAAATTTAATATGCCAGAGGATGTGCAGGGAAAAGAATGGCTTGAAGACCAGTTAAACA
TCTACTTCAGGGTTGGGGATTTAGCTCAGAGGTAGAGTGCTTGCCTAGCAAGCACAAGGCTCTGGGTTCG
ATCCCCAGCTCCGAAAAAAAAAAAAGAAAAAAATAAAGTCTACTTCAATAGGTTCATAAAAACAGGGGTA
GTCTCTTAGAAATTATCATTTTTGAATTCTATATTCTTGACATAGTTGGTCAGAATCCATGTTAAAATTC
CCATTAACTTCATAGGTGTAAGAGCCACCAAAAGTATATATGTATACATCAGACAAAAAAACAAACAAAA
AAAAAAACAAAAAAAAAAAAACTAGATAAGATTAATGAAGGTAGGAAGTGGATTCTGCAAGGAACTGGAT
ATGGATATTTACTGAGAGACACAGATACAAATGAAGAAGTGAATGCTAGTAGCACAACAATGAACTGAAA
ACAGACCTCCTTTTGGTAAATTTTGAAAAAAGGATTAGAAGAGCTGAAGGTGCTTTCAACCCCATAAGAA
CAATGATGCCAATGAACCAGAGCTTTTTTATTACTAGACCAATATACAGAGAAAGTACATGGACTGACCT
ATGGCTACAAATGAATAAGTTGCAGAGGATGGCCATTTTGGGCAACATTAGAAAGAGAAGCCCTTGTCCT
CCCTAGTTTATCTCCCAGTTCAAGGCAATGTCATGTGGCAGAAAGGTTGGTTAGAGAAGAAGGAAATGGA
ACAGGTAGGAATCTTGTGGGCAGGAAACTGGGAAAGGAAATAATATTTTAAATGTATATATAGAAACATC
TAGTTAAAAAGCAAAAAATTTGCATAAGTATAAAAAATGAATGATATAAAAGAAAATAAAGCTGCAAAGT
GATCATAAATATTGACTCTGAAAGCTGATGTCGTAGTAAGAGTAATACTAGTGGAAAGACTGAGATGATG
AAGTCTCAACTAGAGGCACTTCTCTCTCCCACATATCAGTGTCAGAAACAAACTGCACTATAGGTATCCA
AAGCCTGGAGGAGTTTACCTTGAGTTAGGGACACAATACTTGTTTTTCCTTTCTTCCTTAGGACCTTTTC
TTCTAGAAAAAAAGAGTAAATGTCATGACCTCTCAGGAAAATAACTGTGCCCTTCACAAAACTTGGCTTT
TGGAGTAAAGAAATGAATGATATAAACCCTTTGACTTCCAGGAACCATAAGAACAGGGAAGTCCAGATGC
TTCTGAGAGCCTCACAGTTCCTTATTCCCTTATGTGGAAGGCTCAGATTAAGTCTATCTGTTCAGCGATA
CCACTCAATCCCTACCAAGGACTCACTGAGCTTTCCCAAGGACCACATATTTCTTCTTTGTTTTTATACC
AAGAGAGAAGGCCAGCTTCTTTCTACCCATTTCCAATCTCTTCATTCTTCTTTGTTATCACACCCAAATT
TCTCTGAATTAGAGGCCAAATAGTAAACAATTTCCAGGATTGTCTCCTGTGACACAGTGGAAACCTTTAT
GTACTCCATTGCTCTAAAGCTACAGAATACGCTCTGCTTCACTAGTGGTTACATGCTCTGAATGGAGAAA
GTTATTCAGGGGCTTGGCATGAGTAGTAAAGATTTAGGAACATGGAGTTTAGGAGATTCTTCTAGAGAAT
ATTTTTATTCTGTATGTCACAGGCTTACTCCTGTGACATACAGTTCAAATTTCTAGGTTTTCTTTGTTTC
CCAAAGTCTAATAATTTCCCTATAGACCTTTAATTTAATGAATATTGTATTTCCATTTCTTATGGTAAAT
TCCTTGAAAAGTGACTGTAGGAAGCTGCGACGTGCCAGGCCTCAAAGTTGGTGCTGGATTCTGCCTTCCA
CTATCCCAATGGTGAGCTCTCCTTGTAGTAAACTAGTCCTTATTTGGCTATGCCTGCCTGGCCTGCTGGC
TTCTGCATAGTGACAGTGTATCGGCATGACCCACATGGCTTGATAGGATTGGCCAGCACTAGCTTTTTAA
GTGTGGTGGGGGGTTCCATGGGGTCAGAAGATTGTATCAAGGTTCCTGAGTAAAACTGCTTGAAGAAGAT
CTTCACTATTCGTGTCTTCCTTGCTGGTTGTGATTGGGCTCGGCAAGTGGTGGCCCATATAGGGACCCTC
CTGAAATCAGAACTTCTTGCAGTCAGGGCAGCTCTGGAACATTCCCAAGGTAATGTGGGACCATAAGGAC
CGTGGGAAATAAGTGGCTATAAATTCTCAGGGTAGTTAACAAGAAAGTTCTCAGTAGCAGCAAACTGAAA
TTAGGAAGACGCCTGGTGAATTTAGCCGTAGAAGCGTAGAAAATTTTTGTCATGGGGACCTCACAGTCTC
ATCCAATTTTTCTGGCTCTTCAAGAGCTGTTTGAGCGTAAGAAACTAAAAATAGGGCTGGAGAGATGGCT
CAGCGGTTAAGAGCACCCGACTACTCTTCCAGAGGTCCTGAGTTCAATTCCCAGCAACCACATGGTGGCT
CACAACCATCTGTAAAGAGACCCGATCCCCTCTTCTGGTGTGTCTGACGTCAGCTACAGTGTACTTATAT
ATAATAAATGAATAAAAAAAAAAAAGAAACTAAAAATAAAAAGGAGCACCATAGAGAGATTTTTGAGTGA
ATGCGATGAGATTGCCCCCTGGTTCGCAGTCTCTGGTAATCTTACTGTGGCAAGTTGGGAAACATTAGGG
AAAGACCTTGATTTTGCCTGGGAACAGGGGACTCTAAGACCCGGGGTCCATCCAGTGTGGCGCTTAGTGT
GTAGTTGTCTTGAGGATCAAAAATGTTGTCTGGCAACTATATTGAAGGGGCAAGCTGCCCAAGAAATGCT
TCAAGAGGGGAGGTCAGAAAAGCAGTGAAGCACAAAGGAGACAGAATCAGAAAAGACAGATACAGAGGAA
GAAACAGATGAAACATATTCAGAAGAAGAAAAGGAAAAAGCCTAAAATGGTGGAGGAACTTCCTGGGTGG
TTCCTCTCAGCTCCTCCTCCCTGCAATGTTGTAGAGGAAGGAAGTAGAGTTTTGGGTGCAGGGCACCCTC
CTGTGGTGAACAAGACTGAGCATGTGCAGGCTTTGCACCTGGCATCAGTTGGCTGATAATATGCTAATGA
GGGAGCAGCACCATGCTAATGAGGTAATTCATGCTCCACCAATCCCTGAAGCACACTTAGCATAGCCTCA
GCTGCTGTCTATATAAGGCAAGCACTCTTGCTGCTTGAGGTCTCCCTGTCCCTGTTCAAGAGAGCTGTAC
AGTAAAGGCTTGTTCGCAGAAGAATCCTGTTGCCGTGTGTCGTTCTTGTTGGCGAGACATTGGGCGTGCG
ACAAACGGGTAGTACATTCTGCCAAGAAGTGTGGAAGCCAGTCCAACCAGAACTGCATCTGGCCTATCCT
GTTTATGTGGATGCTAATCAACAAAGGTATCATGAGCCTTTAGACTTTAAGGTGATCAAGTCCCTGATGG
AATCAGTTAGGACATGTGGCATTATGGCCACATTTACCATACCTCAGGTTGAGGTCTTACACAGATTTTT
CATGACTCCTAGTGATTGGATTAAACTTGCTCGGGCCTGTCTTAGTCTGGGACAGTATTTGGAATGGAGA
GCTTTTCTTATTGAGTTTTCCAATGAACATGCTGCCGCTAACTTGGTAGAGAGGGGAGGGGCGGCCAGGC
TGCCTGGGATAGAGATTCGCTGCTGGGTCAGGGACGCTTTGGCAAAGCTCAGACAGGGTATCCAGGACAG
GTTTCCCAGCAGATTAATGAAGTTGAAACAAAGGCATGGAAATCCTTACCTAATAAGGGAAAAGTGAGTG
GAAACCTCATCAAGATCCTTCAAGGACCTATGGAGCCATTCTCTGACTTTGTAGCCTGATTAGTGGAAGC
AGCTGGGAGAGTCTTTGGCGACCCTGATACTGCTAGTCCCTTGATTAAACAGTTGGCCTATGAACAGTCA
CAAAGGAATGTTGAGCCGCTATCACTCCTTACAAGAATAAGGGACTTGAGGCTTGGATGAAGGTCTGTAG
AGAAATAGTGGGACCTGTGACTAATGCTGGACTTGCGGCTGCACTTTTGCAGATGACGCAGAGAAAAGGA
GGAAGTTCAGGAGTGTGTTTTAAGTGTGGTCAACAGGGGCACCTAAAAAGGCAATGTCCAGAAAGGAGAA
GTCTATTCAGTATAGGAAGTTGCCAATGCCCAAGGCAACAAGGGCTGTGCCCCAAGTGCAAAAAGGGGAA
CCATTGGGCTCATGAGTGCTACTTGGTAAAAGAAATCAATGGGCAGCCTCTTAGCTCGGGTTTTGGTGGA
CCAGGTCAAAAAAATGGACAGCCGGGTCCACGACCCCAGGGCTAACAAATATATGGGGCAGTCGAGAATC
AGGATGTAGAACAGAGTCACAAGAGATGGCTGTCCCTTCGCCATCCGAGGGGCCAAGGAGAGTCACTAAA
GGCTCCACAGGACTGGACCTCTGCTCTACCACCAGACTCGTACAAACTCCTTGGATGGGAGTCCAGTTGA
TAGAAACTGATTTTAAATGACCCCTTGAACCTGGCACATTAGGGTTACTTATAGGGAGATCATCTACAGA
TTTAAAAGGACTACACGTCCATCCAGGAGTTATTGACCCAGATCATACCGTGGTAGTCAAGATCATGGTA
GAATCACCAAAAGGGATTACTGTCATTTGCCCTGGGGACAGAATAGCCCAGCTATTACTTTTGCCTAGGC
TTCATGAAAGAGTTGTAGCCAAGTCTAGAGAGAGGGGAGAGAATGGCTTTGTTTCCACAGGTTCTGACCT
TACATTTTTGACCTTGGGTTTAAACCAACGCCCAGTAATGAAGCTGAGGGTAGATGGTAAAAGGATCCTA
GGACTGTTGGATACAGGGGCCAATAGAAGTATAATAGCTAAGAAAGATTGGCCCTCTGGATGACCAGTAC
AGGCCTCATCTCAAACATTACAATGTCTCCATTATGCAAGAGCTCCTAATATGAGTGCAAGACAAATGAA
TTGGAGAGATCAGGAAGGGCATTCAGGGTTTATGCAACCCTATGTGTTGGATTTGCCCATTTCCCTTTGG
GGGAGAGATTTGCTGAAAGATATGGGTTTCAAATTCACCACTGAGTATTCTGAAACTTCACTAAAAATTA
TGAAACATGTGGGCTATTTTCCCAGTAAAGGAATAGGGAAACACATGCAGGGTAGGACAAGCCCTATAAC
TGCCCAACAGAGAGAAAGGAATCAGGACCTGGGTTTTTCCTAGGGGCCGCTGAGGATGGGTTCCCATTAC
CTGGAAAACAGAGGAGCCGGTGTGGGTTCCTCAGTGGCTGCTTTCTTCTGAGAAGCTTGCCGCAGCTAAA
GCAGGCTACAAAGCATATAAAACCACCAGTATTACCTTGGAATACTCCAATATGTGTGATTAAAAAGAAG
TCAAGGAAATGGAGACTGTTGCATGATTTATGAGTTATTAATCACCAGATGCAAATCATGGGCTCAGTGC
AATGAGGGCTTCCTCTTTTATGCTCTCTGCCAGCCTGTTGGCCTGTTGTAGTGATTGATATAAAAGATTG
CTTTTTCTCCATACCTCTTTGTCCAAGGGATAGTGAAAGATTTGCTTTTACTGTTCCATCATGCAATCAT
GAAGAACCTGAGCAACGATATGAATGGGTAGTTTTACCACAGGGTATGGCCAATAGCCCATCTATGTGTC
AACTTTTTGGGGGCAACGCCATTGCCCCAATAAGACAGTGGTTTCCTGCACTGAAATGCATCCATTTTAT
GGATGATATCCTTTTAACTGCAAAGAATGAAGAGATTTTAGATATAGCATATGGAAATTTAGTTAATTTG
CTAGAAGGTAAGGGATTGATTATTGCCCTGGAAAAGGTACAAAAGGGCAGTCTTGTAAATTATTTAAGAG
CAAAAGTAAGTCCTTATACCATTATCCCCCAGAAGGTTGAATTGAGAAAAGATAATCTTAAGACTCTTAA
TGATTTTCAAAAATTACTAGGCGATAGTAATTGGGTCAGATGTTATTTAAAATTACCAAATTATTAATTA
AAACCATTGTATAATACTTTAGTTGGGGATTCGGCCTTGGGTTCTCCTAGACAATTGACTGGTGAAGCAA
GGGAAGCTTTAAAGAAGGTTGAAAAAGTATTACAAGGCACAATTTTACATCGATGGAAGGAGGGTGCAGA
CATTGAGTAATGCATTCCAGACACCTACATGCAGCCCACAGGATTGTTGTGGCAAGATGGCCCTCTGCTT
TGTGTTTATCCCAAGGCTTCTCCAGCTAGATCAGTAGAGTATTATCCTACACCAGTTGCACGCTTAGCCC
TGAATGGGATCCAGAAGTACACACAATTTTTGGTGTTTCCCCAACCTCGATCATAGTGCCCTATAGGTCA
TCAGATGAAGATCTTGTGTGGCACTGTGGATGATTGGGCTATATTATGCTGTGGATTCCATGGAGAAATA
GATAATCATTATCCAGAACACTCCTTGCTATCCTTCTTTAAAGAACATCCCGTGATCTTTCTATGGTAAC
CTCCAGTGTTCCTATACAGGGGACACCGAACATTTTTACACGTGGATCCAAAAATGGCTGTGAAGCTTAT
GTGATTAACCAACAGGAGCCAATTTTGTGTCAATATCAACCCAGCTCTCCACAAATAATTGAACTCAAAA
TTGTTCCTTTGCCTTTAATTTGCTCTCTGATTCATCATATTTGTTAATGCAGTTAAGATATTAGAAGTGG
CTGGCCCTATTAAAATTAGCTTCACGGTATGCCAGCTGCTGATGGAACTTCAGGAATTGATCTGGAAAAG
AGGTCACAAGTTTTTTGTCCAACATATTAGAGCTCATAAAGGTTTGCCTGCTCCTCTCAGTGAGTGAAAT
GATCTTGTGGATAGATGTACCGGAATGGAGTTCATCTTCTTAAGCTCATCATTGGATCAAGCCCGACAGT
TTCATCAACAATTTCATGTGCCTACTAAGACCTTAGAGCAGAAGTTTCATCTGTCTTGAGCAGATGCTCG
ACAGATAGATTTAGGATGTCAACAGTGTATCACTTTTCACCATGGACCAAGTGTCGGGGTTAATCCTAGA
GGCCTCTTGCCTCTAAAGATTTGGCAAATGGATGTAACTCACATATCTGCATTTGGGACTCTAAAATACA
TTCATGTTTCTGTGGATACTTGTTGAGAAGTCATTCATGCTACCCCTATGAATAGAGAAAACGCACGCAA
TGTTATTGGACACTGCCTATAAGCCTGGGCTGTTTGGGGAAAGCCTCAACACTTAAAAACTGATAATGTT
CCAGCTTAAACTGCCAAATCTTTCAAATCCTTTTATAAACAGATGGATGTGCAGTTGAGCCATGGCCTGC
CTTATAATCCCCAACGTCAAGGTATTGTTGAGCAAGCACATAGTACCTTGAAGGAATGTGTAATTAAACA
AAAAGGGGGAATAGGGCATGGTAGAACCCCCAAGGAACAGATATCCTTAGCCCTTTTTACTCTTAATTTT
TTTAATTTTGGATGATGATGTCCTTTCTGCCGCTGACCGACATCAGTGTCAGGTGGGCACATTGAAATGT
TATGTGAAATGAAAAGACGTGATCATTGACTTGTGGCATGGGCCAGATCCCGTTTTGGCATGGGCTAGAG
TGTCTGTTTGTGTGTTTCCTCAGGACCATCAAGATCCGTTGTGGGTCCCTGAAATATTGACCAGGAGGTA
CAACAAGAATGAAGATCCAGCTGCTGCTCACGCTTCTCGGTGTGACCCAAATGCTGTCCAAATGGAACCC
CTGTGGGGGATACTATCGGTGTTCCCGAGACTCATGCCGATACATCATGACTTTTAAGTCCACTCCTGTA
ATTTGTTTAAAAATAGTCAAGTTATCTTCTAGGTATTTGGACAGGAGAATTCGATTTCTTAATGGATCAG
CTACCTGTAGCCATCATGACCATGAACACCACACGTGCAGATGCTAGACTTGCTACGGGATTGTCATCTT
GGATTGACGCTGCTATGAATCATCTGAGGGAGTGGGCGGACCTAACTGGACTCTTGCTGCTGGTCTTCCC
AGTGCGCCTGTGGTGTCTATGTAGAATGAGGTTTGTTCAGAGGCGGCATGCGGTTATGGTGGTACAGGTA
TTTGCAGCCATTAAATCAGGACAGTCCCCTCAACCCTGGCTTGCGGTCATTCAGAAGACCTTGTTGTACC
TCACACCTGAGTATATGAGTGACCCTGCCCAGTGACGGGCAACCTCCCTTCTACCTAAGGCATGGGACCT
TGTGGGAGACGAGGTGTCCTAAGACTGGTTTAATGAACAGATGATCCTAAGATGGGGGGTTTGATGGGTC
GCCACTCTCAGTGGTGCTTTTGCCTGCTTGATTAATTAAACAAAAAAGGGGGAACGATAGGCAGTTGCGA
CATGGTGCGCCTCAAAGATGGTACTGGTTTCCGCCTTCCACACTCCCAATGGTGCGTGCTCCTTGTAGTA
AGGAAGTCCTTATTTGGCTATGCCTGCCTGGCCTCCCAGCTTCCACATAGTGAGAGCCTATCTTCATGAC
GCACGTAGCTTGCTGGGATTGGCCAGCAGTAGCTATTTAAGTGTGCTCCAGGGTTTCCCCAGGGTCAGAA
GATTGTATCAAGGTTCCTGAATAAAACTGCTTGAAGAAGATCTTTGTTGGTCCTGTCTTCTTTGCTGGTC
GAATTAGGGTCTTGGCATGGGTAGAAAAGATTTAGGAACATGGAGTGTAGGAGATTCTTCTAGATAATAT
TTTTATTCTATATGTCACAGGTTCATCCTTGTGACATACAGTTCAATTTTCTAGGGTTTCTCTGTTTCTC
AAAGGTCAGTATTTTCCCTACAAACCTTGAATAGAATGAATATTGTATTTCAATTACTGATTGTAAGTTC
CTTGATAAGGGACTTTGTAAATATTCCTCAATGTGTACTCAAAAATTTTGTTTTCCAATTCCATTTTTTG
CAATGATTTTGGTCACAAGTAGGTCCAGCTATAGACTGAGTATAACAGTGTAAATACTGTGTAGCTACTT
CAAATGATAAACTCCCAAATCCTTATTTTATCGAAAAATTACCAGACATCAGGAAAGCAAAGGACAACAT
GGACTATTGAGTTAGGTTTCTTATCCCATTTGATATCAATTCTACACTATGTAGCTTCCAGTGTTCCCAT
GGCCAGGGGATTGGGGGTTTAGGATGTTTTACCATGATTCTTTGTTCAGGCCAATTCTAAGATACTGGAT
GATGTGCACGGAGAAATGTGGCTTGAGGAGCAGTTAAATGTCTACTTCAATAGGTTCACAAAAACAGGAG
GGAGTCTATTTGAAATTGTCATTTGTGAATTCTACATTCTTGACATAGTTGAGCAGAATCCATGTTAACA
TTAACTTAACCACATAGGTGTAGGAGCCACAAAAATCATATGTATACTGTAGAGGGCCGCAATAACATTC
GCCACCATTAGATGGCGCTGGCTTCCTCTGCTCCCCACGTGGAAGGCCGAGCTAGACAAGATGGCGCCGG
TCTTCCCGTCGCCAGCCGACTTCCTTTCAGGAAGTTAACTGTGTGCGCATGTGCAAGAGTGCCTTCGTGC
CAGGTCTTTGCCCACTCCAGGGCATGCCTGATTAGATCATGAGTAAGCGACCAATCAGGTGTGGATGTGC
CACGCTAGGGTGTATATAAGCGTGCCATGCTGGCGCGCAGGGCTTCCTCCTTAAGATATCAATAAAGTTT
GGTCGCAGCTAGGATTCCTATGTCCACGCGTGTTTTCTTGCTGGCGAGGTCGCGCGTGGGACAGTATACA
TCAGCCAACCAAACTAGATAAGATTGATGAAGGTAAGAAGTGCATTCTTCCAGGAACCTGAAAAAGTTAT
TTCCTGAGAGACACAGCTAGAGCATGTCAAATACAGAAGTGAATGCTAGTAGCAAACCAGTGAACTGAAA
ACGGAACTCTTGTTGGTAGATTTTGAAAAAGGATTAGAAGAGCTGAAGGAAATTTCAACCACATTAGAAC
AACAATGCCAATGAACCAGAGTTTCTCATACTATACCAATATACAAAGAAAGTACATGGACTGAGCTATC
TCCAAAGGCCGACTATGACCTTTTTGGGAAACATTGGAAAGAGAAGCCCTTGTCCTCCCTTGTACATCTT
TCAGTTCAAGGGAATGTCATGCTGGAGAAAGGCTGGTTAGAGAAGAAGGAAATGGGAATGGGTAAGGATC
TTATGGGCAGTAAACTGGGAAAGGAAATAATATTTGAAATGTAAATATAGAAGCATCCAGTTAAAAAAAA
GCAGTAAAATTTGCTAAAAATAAAACAAAAATGAAAGTTATAAAAAAAAAGAAAAAGCTGCCAAGTAATC
ACACATATTGACGCGTAAATCTGAAGTGTTATTCAGAGTAATACTAGTGGAAAGACTGAGATGATGAAAT
CTCAACTAGAATCTCTTCTCTCCCGGATATCAGTGTCAGACACAAACTGCACTATAGGTATCCAAAGCAT
GGAGGAGTTTACTCTGAGCTGAGGAGACAATACTTGTCTTTGCTTTGTTTCTTTGGACTTTTTCTTCAGG
GCAAAAGAGTAAAAGCCATGAGCTCTGAGGGGAACAACTGTGCCCTTCTCAACAACTGGCTTTTGGAATG
AAGAAACTGATTATATAAACTCTCTGATTTCCAGTAACCACATCAAGCAGGGAAGTCCAGATGATTCTTA
GGGGATCACAGCTCCTGATTACCATGTGTGGAAGGCTCAGATCAAGGCTATTTCTTCAGCGAACCCACTC
AATCCGTACCCAAGACACACCGAGCTTTCCCATGGACCACTTATTTCTTCCTTTTTTTATACAAAGACAG
AAGGCCAGCTTCCTTCTCTTTTATCTCCCTCCCAAATGGCTGTTTAGCTGGAATAAGAGGTCAATGAGTT
ACCCTAGAGGTCCTCAAAAATATCCAAGAGGGGGTTGCTGTCACCATGACACTTGTGACATCACAGAAAA
CCTCGGGCTCTCCAGGATACAAGAGATTTTTCAGGGAGGCCTAATGATGATGTCACTGAGAACCGCCATG
GCCTATCTGCTGAACAGCTTTCCTTACATTGACCAGATTTGAGGGTGCCTTTTCCAGGAGAGTCTCCTGT
GACACAGTGGAAACCTTTATGTACTATATATCTCTAAAGCTAGAGACCTCTCTTTGCTTCATTAGCACTT
ACGTGATCGGAATAGAGAATGTTGGTCAGGGGCTCGGTATGTATAAAAAAGATCTAGGAACATGGGATGG
AGGAGATTCTTCTGGATAATAATTCCACTCCCAGGTCCATTCCTGTGACAGACATTTCAAGTTTCTAGGT
TTTCTCTCTTTCCCAAAGTCCAATATTTTCCCTCCAGACGTTTAGTTGAATGAATATTGTATTACATTTT
CTTATTGTACATTCTTTGAAAGAGGACTTTATATATATTCCTGAATATGTACTCAAAAATTCTGTTTTCC
AATTTTATTTTTTACGATGATATTGACAACAAAGTGTGCCCAGTTAAAGCGTGAATAGAACAATATAAAT
ATTGTATACCTACTTCTAATGATAATCTCCAAAATCCTTATTTTATACAAAAATTACCAGCCATCAGTAA
AGCAAAGGACAACATGGACTGTAGAATGCGGTTCTGAATTTCTTTTAGGCCCTCTTCCCTGTCTCTTCAC
ATTTGACATCCCTTTTCCTGACTGTGTCCCTCAGCAATTCATAAGTGCACTTGTACTTCCCAAAATGGGG
ACAGCGGACACTAAACTGATCATACAGATACACAGTTTGCTGAGTTAACATTCAGATTAAAGTGAATAAG
TATCCCATTTTCCCTTTTTGATCTGGGTTAAGTCATCTATGATGACTTTCACAAGATCCATTCACTGTCC
TGAAAATCACATGCTTTCCTTTTCCAGTCTGTCAATGCACCGTATTTTCCTTATGCATTCATTTGTTAAA
GAACAACTTGAATATTTCCAAATCATCAAGGGTCTCTATACTAGAATAAATCAACATTTGGATATATGTC
CTCGAGTTATATCTTTAGGTGCATCCATTTCTACATTCATGAAGAAACATCATACTGATTTAAAGTTGCT
GTAGAAGTTTGCGTTCCCACCAGGAGAATAGCAATGTTCTCCTCTCTCCATAACACAGTAAAGATAAGTT
GGCTCATTAGTTATTAAATTAAGGTTTCTGAAAGGGATGAAAAAATGTCAGAATAATTTTGATTTGCATT
TCTGTAATGTATAAGGATGATATATATTTTGTATTAGAGTCTTAGTCATTTAAGTTTCTTCAATTGTGAA
TGTTTTGTTTAGATATGTACCCAATTTATTTTTTTCTGGATATACAGTGTTTTAGTCTTTACATTATAAT
TTATAGAAGCCCATTTTTGAACGTGTACATGGAAAAAACGCTTACTATATTTGAAAATAGCCACTTTAAA
CTTACTAAGATCAAAACATATAATGTGATCTCACTAAACTCACAGAATTGGCAGATCTGTTGTAACAGAA
TTCATTAAGGTCACCTTATTAAACATCTGTATATAAGAAAAACATTCTCTGTGTACATAATATTGAGGAA
TATACTTTAATTCTTTTATTTTTTGAGAATTTCCACCAAAATATTTTGACGATAATTTTCCCATTAATTT
ACCTATATCACTATATTTCTTTGAATCCCACCTTTGTATATCTTCTACATTAAAATACTGTTTAATAACC
CCATGATGATCCCTTACAAAAATCGTTCAACCCCCCAACAGAAGACACTAACGGTCCACAATGTGTCCGT
TAGGAGTAACGGATTTCAGGCTTTCACACTGCATTCTGGACAGTTGACTGGCTTGAGGCTGTGCAGGGAA
CCACAGCTGCTGTGTGTCATGAGGTCAGCCCTCTGTGTATCCAGAAGACACGATTTCCTATGATCACCCC
CACATTTTGGGCCCTACAGTCCCTTTGCCCTTTCTTTCAGGGTGGCTTTGAGCCTTGTGGAAGGGGTGTA
ACATGTATATCCAACTCATCATGGCTAAATCAATAAAATGAAGACAACTATATAATGAATGAAAGAAGAG
TTCATTCTTGGAAAATATTAACAAGATTGTCATAACCTCTGGCCAAATTAGGTAAAGAAAGATTGGAATT
AACAAAATTAAAGAGAAGAGAGGAGATGTGGAGAAAACACTTTTTATATTTACAGTCAGAAATCTATAGT
ATGTTTTAAAACATTAATGATTTACTAGATGTATTTGATATACCAATATTAAATCACCCCAATATGCATA
ATTTAAACAGCACTATACTAAACAATGACACAGCATCAGTTATTTAATATCTCCCTCCTAAAATATCATA
GGACCACATGTATTCAGTTTAAAAATTTGATTAGACATTTAAAGAGCATTGACAGTTTCTTAGACTATTC
CATAAAGTGGACAAAAGGATTGAATACATTAAATTTCTATTTTGAATCTGGTATTATCCAACAATTGACA
GAGAAAAAAGGAGAAAGAGTGAGACAGGGGGAAAATGAAGAAAATGGAAAGGTAAAGAGAGAGGGAGAAA
GAATTATAGACTACTGAAAGAAAGAGAGGAAGAATGAGTATTACATACTAATTTCCACTGATACACACAT
ATTCTCAATAGAATTCTTGTGAACAGATTCAAGACGACATTAAAATTAATCTTCAACCAAGTAAGCTTTT
TTAAATCCGAGACATACAAGTTTGATCTATCATATATATCATATATATATATACATATATATATATATAT
ATATATATATATATATATATATATATCAACAAATGTATGGTACTGCATAAAATGATAAAAGGCACAAAAG
ACACCATTATTTCATTAGGCGAAAAAATTACCGGTAAAAAATAATACATTCATTCAAGGCAGAAGTCCTG
GAGAAGCTATAGCTATAGAGGATATACTTCAACATAATAAAGACAAGGTACAGCAAGACCACCACTATCA
TTGTGATAAAGAGAGAAAAATTCAAAGCAGTTCCACTGCAACTAGGAACAAGAAAATATATACTCTGGTT
TCATACCAATGTATTACAGTATTTTTAATTTTAGCTAAAGTGTTATGACAACTGAAGAAGTTCCAGGTAA
TACAATAAAAATGAAGAAGTTAAATTGTTCTCATTTGCAGATATCATGGTACCATTTTAAAAACTCTAAA
AATGTATCAGTCTCTTAAGACTGCAAAATACATTCATAAAAGCAGAATACAATAGGAACACACAAAATTC
CTTACCCTTCCTTCACACCAATTCAAATCATACCTTTAGAAAATCTATTGAAAAATACCCTTCACAATAA
TCTGATAATATATTATAAAATATTGTGGATAAAGATATTTAAAATGCCAAGACCACTGTGAATTATCTAG
AAGTGATCATAGAAACAATTTTACTCTGAAAAAAATAAGTTTCTTAAAGCTGAAAATGCATTCATGAGGT
AGTAGAATGCAAAATTAACACACAAAACTCATTATCTTTTCTGTATTACAATTTCAAACAATGGGAGAAA
AATCGAGGAAATATTGCACTCAAAATAGTTTTAAAATATATAACAAAGACCATGGATTGGCATAGTTATA
AAGCAAAGAATTAGTAAGAAGACATAAGAAATACACATGATCCATCCTGAATACATATAAGAACGCTACA
GCCAATATTCTCAAAGACTGTAAAGACTTCAATAAATCAAAGCTTCTATAGTTTAAAAGATAAGTAGATA
ATATAAATAGGTCAGTTTTTGATGAATTAATAAAATTAATACAATAAATTGTGAATAGAATATTTTACTA
CAATAAATCACCTACTTTTATGAAACTCAAGAATTTGATTATAAATATTCTACTATAGGACAAAAGAAAA
CTTTTAAAGTGCAAAGTGATAACATGTTTAGAGGGATAATTGTAAAGAGAGAAAAGGAGGGTGGCAAAAA
TTTCATGAGATTAAAACAATTAAGAGTAACAGAAGCAGTTTTATGGGATTGGCAGAGTTAATTTTTTAAC
AGATTGGAGTGTCCAAGAACTATGGTCTTTACCCAAGCACAGATTTCTACCTTTTGCATTAAGCTGTTGC
CATTATGGTTTCTTAGGTTTTCCAAATTGAAGAATTGTCAAAGCTCCTACTGTCCCTACACAATTATGTC
TAGTAATGACCTGGTTCAATCCTACAATCATGAGAACTGAGCTATTACAGGTACATGAAATCAAAGTTGA
GTCACTGAGAAATCTGAGAAATGCTGTTTGAAAAGTGGGATACAGTTGTTACTGTTTACAAGTCATAGCT
CTTAAACTTTAAAATGTATTCATTGCTCATGCACAGAATGCTTTCTCAAGACAGAAGAGGAATTCTGAAT
TCTTTTTTTGACATTGGGTTTGACTTGCTTGTGGAGTATATATTTCATAACTTGGATAAATCCAGTATGC
CACACACAGCATAGAGGAAGTAAATTATTTGTAGGATTTGTGTGTGTGAAATAAGAGAAATAAGAGTTGA
AAAAACTGAGACAATAGAGTCTTAACTAGGAGTTCCCGTTCCCAGATATCAGTGTCAGAAACAACCTGCA
CTGTAGGAATCCAATGCAAGGGTTTACTCTGAGCTGAGGACACAATACTTGTCTTTCCCTTCATTCTCAG
GACATTTTTCTTCTGGGCAAAAAGAATAAAAGCCATGAGCTCTCAGGAAAACAATGGTGCTCTTCCCAAG
TCTTGCATTTTGGGAGAAAGAAAGTATAAACTCTCTGGCTTCCAAGAACCATAAGAACAGGGAAGTCCAG
ATGCTTCTGAGAGGCTCCCAGCTCCTGATACTCATATGTGTAAGGCTCAGATCAGTGTTATCTGTTCAGG
GATACCACTCAATCTTTCCAAAGACTCACTGACCTTTCCAGAGGACCACGTATTTCTTCCATTTTTTATA
CCAAGACAAGGGCAGCTTCCTTATCCCCATCTCTGATCTCTTAATCCTCTGTTGTTCTCCCTCCCAAATG
GCTGTTTACACTGAATTAGATGCCAATTAGTACACATTAGAGGTACTGAGGTAATATATGAGAGGGAGTT
GTAGTCATGACAACACTTGTGACATCACAGAAGAAGCTAGTAATCTCCGGGTTACATGAGATTTTTCAGG
GAGGGCTTAATGATGATGTCACTGAGACCTGCCATGGCTTTCCAGCTAAACAGCTTTCCTTACATTGACC
ATATTTGAGGGTACCCTTCCCAGAAGTGTTTCCTGTATTACAGTGGAAACCTTTACATACCCCATATCTC
TCACGCTACAGACTTCTCTTTGCTTTATTAGTGGTTACATGCTGTGAATTGAAAAATTTAGTCAAGGGCT
TGGAATGGGTAGAAAAGATCTTGTATCATGGAGTGGAGGAGATTCTTCTAGATAACAATTTTACTCTCAG
GTACATTTCGTGAAATACAGTTCAATTTTGTAGATTTTCTCTGTTTCCCAAAGGCCTGTATTTTCCCTAC
AGACCTTAAATTGAATCAATATTGTATTTCACTTTCTTATTGTAAATTTCTAGATACAGGACATTATAAA
TCTTGCTGAATGAGTACTCAAAAATTCTGTTTTCCAATTCCATTTTCTGCAATGATTTTGCAACAAATGT
GGCCCAGCTATAGAGTGAATATAACAGTGTAAATATTGTGTACCTACTTGAAAAGATAATGTCCCAAATA
CTTATTTTAGGTAAAAATTGCCAGTCATCAGAAAACCAAAAGACAACATGGATTATAGAATTCGGTTCTC
TAGTCACATTTGATATCAGTTTTGCATTATCTAATGCACTGTGTTCCCAGGGCCAGACATGAGGGGATTG
GGTATTTTACCATGATTCTTTCTGTGGGAATAATACAATACAGGAGGAAAGGCAGGAAGAGGAATGGCTT
GAGGTGCAGTGAAACCTCAACTTCAGTATGTTCATAAGAACAGGAGGGAATCTTTGGCATTGTCATTTGT
GGATTCTCCATTCTTGACTTCGTTCACATAAATCATGTGAAAATTCCACCTATCCTCATAGCTTTAGGAG
CCACCCATGTATGTATATGTGTGCATATGTATATATCTATATCTATATCTATATCTGTATCTGTATCTGT
ATCTATCTATATCATATATATATATATATATATATATATATATATAAAACTCACCAAACCTATATAAGAT
TGATGAAGTTAAGAAGTGCATTCAGCCAGGAACAAGGATATAGATATTTCCTGAGAGACACAGCTAGAGC
ATATCAAATACAGAAGTGAATGTGTCGTTGTAAAAATATAAAAATAAAAAAGTAAAGTTGTCTTTTACCC
TGCTAACTCAGGCACTGAAGTGTCTGAATTTCTCTGCTAGATATATTGGCAGAAACACAGTCCCACTCCT
CGGCTTCCCAATGTTTCATGTCGACCACACTTTCCTATGCACAAACCCTCACATAAAGAATACACAACAC
AAAGTCCTTGATCCAGTTGATTAGATATAATTGCCCAATTAAACATACAAAGCCGGGTACCATCTATCCC
TTAGGAACATTAATAACGACATGTAACTACACAGCAGAATATTAAATTCACCTACCATGGCTTCTCACTC
TGTCATCTTCCTTTCCTCTTTTTTCCTCTAGTCTCCTTCTCTTCCTTCAGACTTCTCTCCCGCCCATTTT
TCCTTCTCCTCCCATGATCACCCTCATTATATCCTGTTCCTGCCACTCACATATACTTTACAAATTCAAT
AGGGAGATGGTTCTGGTGATGTCACCTGAGTTCTGAGTACATGACTATGCAGCTGACCTTGGGGCAGTAG
AATTAGCATCAAACACAGATAATTTCAGGGCAAACCACAACAAGAACTCTAGTGACAAACCAGTGAACTG
AAAACAGACTTCTTGGTAGATTTTAAGAAAGGATTAGAAGAGGTAAAGGTGCTTTCAACCCCATAAGAAC
AACAATGCCAGTGAAACAGAGCTTTCTGGCAGAAGGCCAATATTCAAAGATTGTACATGAACAGACCTAT
GGCTCCAACTCCATATGTTGCAGAGGATGGCCTTGTTGGGTAATAATGAAAGGAGAACCCTTGGTCCTGC
CTAGGTCTGACTCCCAGTTCAAGTGAATATCCAGGGGCATTAAGGGGGGATATAGGTGAAGTGTAAGGGG
ACTGGTAAGAGATCTTATAGTCAGGAAAATGGGAAAGGAAATAATATTTTAAATTTAAATTTAGAAATAC
CCAATTAAAAAAGCATTAAAGTTTGTTAAAAAATTTTCAAAAAATGAAAGAAATAAAAGAAAAGAAATCT
GCCAGCTAACCACACCTATTGACTCAGAATTTTAAGGGGTCACTATCGGGGAATGGTAGTCAGAGTAATA
CTAGTGGAAAGACTCATATGATGAAGTCTCATCTGGAAGCACTTCTCCCTCCCAGATGTCAGTGCCAGAC
ACAAACTGCATTATTAGAATCCAATGCATGTAGGAGTTTACTCTGTGCTGAGGACACAATTCTTGCCTTA
CCTGTCTTCCTTAGGACCTTTTCCTTCTTGGCAAAAGGATAAAAGCTATGAGCTCTCAGGAAAAACTGTA
ATGGCTTTCACAAAACCTGGCTTTTATGATAAATAAATGAATTATATAAACTATCTGAATTCCAAGAAAA
ATAACAAGCAGGGAAGTCCAGAAGCTTCTGAGAGGCTCCCAGTTCCTGATTCCCATAGGTGTGAGGCTCG
GATCCCACTAAATCCCTACCAAGTACTCACTGAGTTATACCAAGGATCATGTATTTCTTCCTTTTTTTAA
TACCAAGACAGAAGGCCAGCTTCCTTCGTTCTCACTATATCTGATCTCTTCACCCTCTTTGTTCACCCTC
TCAAATTGATGTTTACTCTGAATTAGAGGCCAATTAGTAACCATAGAGGTACTGAAGGAATACCTGAGAG
GCAGTTGCAGTTACGACAACACTGTGACATCATAGAAGGAGCTAGGGCTCTCCAGGTTACATGAAATTTT
TCAGAGAGGGCTTATGGATGATGTCACTGAGAACTGCCATGGCCTCCCTCTAAACAGCTTTCCTTCCAGT
GACCAGTTTCAAGTGTGCCTTTTCCAGGTATGTGTCCTGTGAACACAGTGGAAACCTTTATTACCCCATC
TCTCTAAAGCTAGAGACATCTTTTTCCTTCATTAGTGGTTTCATGCTCTGAATGGAGAAAGTTAATCACG
CACTTGGCATGGGTAGAAAAGGTCTAGGAACATGGGGTGGAGGAGTTTATTCTGGACAAGAATTCTATTC
CAAGGTCCATTTCTGTGACGTACACTTCAATTTCCTCGTTTTTCTCTGTTTCCCAAAGGCCAGTATTTTC
CCTACAGACCTTTAATTGATTGAATATTGTATTTCATTTTCATATTGTACTTTCCTTAAAGGAGACTTTA
CATATATATTCCTGAATGTGTACTCAAAAATTCTGTTTTTCAATTCCATTTTTTACAATTAATAACCAAC
AAAGTGGGCCCAGCTATACATTGAATATAAGAGTGTAAATATTGTGTACCTACTTGAAATGATGAAGTTC
CAAATCCTTATTTTATCCAAAAATTATGAGACAGCAGTATAGCAAAGGACGTCATGGACTGTAGATTTTG
GATCTCTAGTCCCATTAGATATCAGTTCAATAATATCTTCCTTCCTGTTCCCAGGGCCAGACTTAAGGGT
TTTGGAGGTTTTACCATGATTCTTTCTTCAGGCCAAACACAAGACTCAGGAGGATGAGCAGGAAGAGGAA
TGGGTTGATGTCCAGTGACACCTCAACTTCAATACGTCCATAATAACAGGAGGGAGTCCTATTGGCATTG
GCTTTTGCTGATTCTACATTTTTGAACTAGTTGCACAGAATCCATCCTAAAATTCCACCTAACACATTGC
TGTAGGAGCCACCATATATATACATAAATACAAATATATATATATATATATACATATATATGTATGTTAG
ATAGACAGATAGAGATAGATAGATAGATAGATAGATAGATAGATAGATAGATAGATAGATAGAGAAATAG
ATAGATAGATCTACCACAAAACTACATAAGACGGATGACTCTAAGAAGTGCATGTTGCCAGGAAACGGAT
ATGGATCTTTCCTGAGAGAACCAGGTAGAGCATGAATTACCGATGTGAAAATTATTAGCAATCCAATGGA
ATGCAAATGAAAATCATGTTAGTAAATTTGGAGAAAGGATTACCAGGACTGAATGGGCTTACAAGCCCAT
AAGAACAACAGTGACAATGACCCATAACTTTCTGGTACTAAACCAATATTCAAAGACTGTACATGGAAAG
AACTATGTCCGCAGCTGCATATGTAGACTTGTTGGACATCAATGGGAGGAGAATCTCTTAGGCCTACCAA
AGCTGGATCCCCCAGTGTAGGGGAAAGTCAGGGGGTGCTGGGAAAGGGAGTGGTTGGTGAGGGGGAACAC
CTTTATAGAAGAACTGGTGGGGAAAGTGATAGGAGTCTTATGACTGGAAAACTGGGAAAGTGTATCATAT
TTGAAATGTAAACAAAAATATCCAAATTTATAAAAGGATAAATAAAAGTTTAACAATCTGAACAGCCAAA
GAGGAATCTCAATCCCACTTGAGAGGGAGAAGAATGAATCACAGGAGGGAAGAATGAGGGACCTGGTGAG
AAAGGAGACAGGAAGGGAAATAGGGGAACATGGTCAGGTATTGGTGGGGAGAAGGACTTAAGCACTGAGT
ACCAGCAGAATGAATGGAAACAGTCAACCTCAGGAGCTAACAGGTTGGGGTGTGGGGTGGCTCTAGAATA
TTCCAGAGACCTGAGAGGTAAGAGACTATCAGGACTCAGTGAAATGTCCAGAGTGGGTAGAGGGAACTTG
TAGAGAAACCTCCATGAGGAAGAGAGAGCATCAAGTGAGGGATAAGGTTGCCATCCACAAATCAAAACTC
TGACCCATATTTGTTCCTCTCTGAAAGAACTTCAGGGACAAAACCAGAGAAGAGCCTGAGTAAAAGGAAT
TCCAGTGACACGCCATATCTGGGAACCACATTATGTAGAGGCCACCAAGGCCTGACACTATTACTCATGC
TTTCTCATGTTCACAAATCGGACCTCACATGACTGCCTTCTGACAGACCCAACAAGCAGCTGAAAGAGTC
AGATGCAGACAATTACACTCAGCCAATGAACAGAAGCTGCTAAGCCCTGTGGTCGAACTAGGGAAAAGCT
GGAGGAAGCTGAGGAGTGGAGCAACCCTACAGGAGGACCAGGAGTGTGAACTAACCTGGATTTCAGTGTT
TTTTCAGACACTGAGCCATCAATGCGGCATCATGCACCAGCAAATATGAGGTCTCAAAGACTGGAGTGCT
GGTTCTGGACACAACAAGAGAAGATCCATTTAACCATCAAGAGACTGGAGTCCCCAGGGAGTGGAGAGGT
CTGGGTGACTGGGGTGGTGTGGGAGACGGCTTCATTCAGATGGGCATGAGGGGAGTAGGTATGGGATGTA
GAACAGTCTGAGTACGTGCTGGGAGAGAAATGAAATCTGGGTTGTAAAAATCTATTAAATAAAATTTAAA
AAAAGAAATGTAAACTAAAGTAAACACTATCTTCCCCAACTTTCTTTTTTCCCTTCTGGTCATGGTATTT
CATAATAGCAATAGAAACTCTGACTAAGACATGGTATTATGGACAAAAGTGTGCAAATGCTAATTAGAGA
AGGATGACATCTCCGTGGAGTCAAGTTGCATGATCTGATTCAAACTTCCTTATTCAGAGGTAGCAACAAA
CAGGGAATTTCTAAGACTAAGTTTATTATCATGACACAGTGAACACTTTTTATCCAACCCTTATGAGATC
TGTGATATCCAGAAACAGATCAAGAAAATGGGAATATTATAAGGGAAGAATCGTGTTTAAACATTCATGG
AAGAAATGAAATTCATATCTATTAGATTACCACAAAGAGGTTGATGCTTCTGATTGCTGCCTGCTACCCA
ACACAATCCATATTCTCTTTTATTCTTTCCAAAGTAATAATAGATTAATTAATAAGACTCTGTATCTAGA
AAGAAAGTTTGAATTTAATGTGAACTTAACTCCAAAGATATCACTGTTTGTATGGGAGTATTTTGTTTAC
TACATTTATTATAAAAATAATTTGTGTAACAAATTGGGATTGCTTGGAAAAGATCCTATACCTTGCAGTT
ATGGTTTTACTTTAATGAGATTTTACTGTAACAGTGAATTCCATTTGTTTATATCATGGTTCCTTCTACA
TAAACTGATGGAAATGACAATAGTTAGATTAATTCTCAAACACTGGGATAAAATTCCACTTACCTAAGGA
AATGATTATTGAAGAACTGCAGCAATTATCTTTCTCACTACTGATGGACTTTCTTCATGTACATTGGTAT
TGGCTTTTGGAAAAAGAAAGCAAAATTCATTTTTGAATGTCTCAAGTTAGCAAAAGTATTTTAGAAAAAC
GTCATCCTCTCTTATTAAAGGAGATATTTATCTAATGCAAAATAAGTTTTAAAATAATTTAAAAGGGTAG
CTTTTGGGTTTTTTTTTAACTGTCCTACAAGAAATAAAATGCAGTTTGGTCATTTTGCTTTTTACTGTAC
GAAGGAGTACTAATGTAAGGGTATAATTCTGTGACATAGAAATATTGCAAAAACAATAGCCATCCTATCA
AATTACTCTTGCTAATTTTGATTTTGCATTCCCTTGTAATTCAGAATAAGTATCTTATATTTTCTGGCAT
TTTAGCAATTGGGTATTCTCATTTACTCAAATAACATGCTTTTACATTTTTATCTCAAAATATTTACAAA
TTAGCAAAAATCAATGTACTACAGAGTTTCCTTTATGCATGTAGTTAATATCAAAATATATCCTGAAAAC
TGTAGCTATTTTTGGAATTCCATTCACCGTGACACATCAGATTTATTCTGGTTCTACATGTTTGACAAAT
ACACCCGCACAAAAATGGTTGTTGCTATCACTGAGCAGACAAAAATTTGGCAACTTAGAAGGTTGCAATA
AAAACCAGTCAATTAGAATTAAAGTGATAAGTCATGTAGAAAATTAAAGCTTGCCAGCTGGAAAACAGTT
CTGACCAAACAAAACTTCACACGGTGAGCTTTAAATTTTAAATAAAATATATAGTATGGCAATATGAACC
CATTATAAAATAATCATCCTTATAACATATTAGAAGATCTAAAATATTTATAGTATTCTTTTCAAAGTAT
AAGAGCAGTTTATATTTTATAGTGAGTGTTGTCTCAGAGGCACATGTCTCTTTATATTCTTATTTGACTT
AAGATTAGATAGATAATGGAGAGCCAGGATTCCATCCCAGACAGTAAGACTGTAGATGCTGTATTCCACC
ACTATATCACAGCACTCTTAAAAATTTTTTTAAATGGATTCATCCCTTACAATTATTGTAAGTGTGAAAT
TCATATCCAAACACAGTACTGCTTCATGTAAGGAATTATATTCTTAGGATTTCATTCAATCAATTAATAA
TTTTATATTTTTCCAGGTTAAATGGATGTTTGTATGTGACTGAAAATACATGGAAGATACCTGAATCCCA
ACACTGACCCAATACTCTCTATTGCTGTCTTATCCCATAAAAATCTTTCTGAGAGTGGTTTAAGCTGTGT
TGGAAGATATGCCAATGATTCTTTAACCAATAAAACCAATAAAAACAGCTGTCTATTTTTCTTTCCAATG
ATTCTGTGTGTTCATATAAGAAGATGGAACTATTATTTCAATTACTTTTCTTTAAAAACATGAAATGCTA
TAGTCTGCTGCCCCTTGCCTTTCATACAAAACAAAGATTCTTGAATCTTTTAACTTAAACCAGCATCTAG
AATCTCTCTCATTCCTTTGAGTTAAGCCTCCTGTTCCTTTCTCACTCATTTCCTTTTTTTTTTAAAGATT
TATTTATTTATTATATATAAGTACACTGTAGCTGTCTTCAGATACACCAGAAGAGGGCATCAGATCTCTT
TACAGATGGTTGTGAGCCACCATGTGGTTGCTGGGAATTGAACTCATGACCTCTGGAAGAGCAGTCGGGT
GCTCTTAACCGCTGAGCCATCTCTCCAGCCCCATTTCCTTCTTTTTTAATTGGATGTTTTATGTATTTAC
ATTTCAAATGTTATACTCTTTCCTGGTTACCCTCTCTCCCATCCATCTCCCCCTGCTTCTGTGAGTTTGC
TACCAACCCTGCCTGCCCACTCACACCTCAACACTCTGGCCTTTCCTACACTAGGGAAACCAGACTTCAT
AGGACGAAGGCCTTCCCTCCTATTGATGCCGTGCAATGCCATCCTCTTCTATATATGAGGCTGAAGCCAT
GGATGCCTCCATGTGTGCTCTTTGATTGGGATTTAGTCCCTCACTTCCTTCTTCGTTCACTGGACAACAG
CTTATTATGATTCACTGCGGTCAGTGCTGTCCTTGCAGCAGGAAAACAATGTTCAGTGAGCCTGGACCTC
AGGAAGCTGAATGTTCACACAAATGCATGCACACATGTAACCAGAGCTTGGTTCCCACTGAAAAAAAAAG
CATGCAAGTATTTACAACATATTGTGCAATGAACACTTGCATGGGATTCAATGCTGTTTCAAAATACTAT
TGCCAATATTACTTGGTGGCCAGCTCCATGAGTGAGTGGGTCCTCATTTATTATACATTATTTATTTAGT
GTTGAATATTGAGGGCCTCAGACAAAGTTCTTCCAGCAGATCTTTATACACCCTCATGGTTCTTTATTTG
TTTTTGGTTTTCTTTGGTTTGGTTTAGTATCAAAATATATGTTCCACAAAATTTAGCACTTTAGCATTTT
TTGTATAGTGCTCAGCATCTCTCGTGTGTGCCTGTCACTCCCTCTCTGACCCAGATCTCTTTGAATTTAT
GGAGCTGAGATGCCATGCATTTTACACACAGGAACCATCTTCCTTCTCTCTCCCCCGAGACCCCTAACCT
CCTGCTTCTTACCACTGTTGATAAAAACTTTATATACACTGATATATGCAGGACCAGAAAATACCTGTCT
TTTTGATGTTAACTTTGCATCCTCAGGCTCCTTCCATGCAGCATACGTCAAATGCCTGAGTGATATTACA
CCCAAATGAGAGCCCACAGCTCATAACTCTTCAAACTAAACCTCTATTTTTTCCAAATATCAATATTTGC
TGATGACTCTTAAAAGCTTTAACCTCCGTGTAGCCCTCCACCCACCCGAGGTAAAAGAAAGGATGGGGGG
CATTAGGGGTGGCGTGGTGACCCTGTTTAGAAAGGTTCATTGGAGCAACTCCCATCTGTGTTGTCTGGAA
AGCAGAATTTCAGTTCACAGGTTAGGAGAGGCAGCTTCTTCCATTAGCAAACATTTCATGAATACTCTAG
TAGGTCAGTTCTGTAGAGTTGTCATAACAAACAGGAAACAGCAGCAGTGGCACAACCTAGTACAACAGCC
AGGCCTCTGTCAGTAACCTGGACAGAGAGAAGTTCTATGCTGTTCTTCTCTCAGGGAATTGACAATCAGC
AGAGACTCAAGATGCTCAAACATTGTTGTTGCTGCTTATTTGTTTGTCTTAGTCTGTATAGCAGGATTTC
CCTTGGAAAAGTATAAGATGTTTGAAAGATTTTCTGCTGCTACAAATATATCACTGCAGCTGAGTAATCC
TGTTCATCATTTTCTCTTCAGAGGCATAGAGACTATTGCAATCATTTACAGCTATTGCCGCTAATGTTGA
CATGGGTAATCCAATATGTGATCAGAGGAGAAAAATCAAGACAGTGTAGATCCTTTGACCATGTTTCCAA
TATAAAAAGTTTAAAAACACTTACAAACTATGAGCTGTAATGGTACTGCAAACCCTTAAAATCACCCCAA
TAGTAGTTACTTATTCTTACTCTTGTATGAAATAAAATACAATTAGTTAAAAAAAAGGTGACAACAAGGT
ACTTTTGAATATGTAAGCCTGATGCTGCCTTTGGTTAAAGATGATAATTATCAATACTACGATTTCAAGC
AAATTTACAATATAATGTGTATAAGACATGGAGCTCATCTGTTAATTTTCCTGTTCTATTTGTCCAAAAG
CACACGCCATGTAGTTGTAGGGATAAGTCAGGTTTATATGGTAGAACCTCAACCAAAGTGTACATGTTTT
TTCAAGCATCTACTAGCAGGGTCCCATACTTTCATTTTTTTTCACTTTTCATCTATAAAATTCCATTCCA
AACCATGATCCCAGGGTGGTGGGGAGTTCTCTTAAAAGTTTTAATTTTTTTCTAGTTCTATGTTTTTTTT
TTTCTGGAACTGAGAACCAAACCCAGGGCCTTGTGCTTGCTAGGCAAGCACTCTTCCACTGAGCTAAATC
TCCACCCCTCTAGTTCTATGTTAAATGTAAAGATATAGAAGGGAATATGTGAGAGGAAAACAATTTGTAA
TTGCATCTTATTATTATATTTCCCTTAGATTTTATTTTGTTTTATATTTTACTAACAAAATAGTTACAAT
TTATTCAACTTGGTGACTCAAGGCAGCAAGTATAATACATTTTTTTTTAAAAATGACTTGGAGCAATATG
TTATGTGAACTTGAATTTTAACTCCATTACTATCTTATTTTAAAGAGGACTTTTTCACACTGCTGTTTCT
TGTATTTATAAAAAAGAAATGTACTGATAACTAAATGAATTTTTGGAGGAGAAAAATGATATAATAGAAA
GAAAAAAATTTGTGCAGATTATATACTTAGTAAATAATACTTGATTATATTCTCACTAGATGGTGAAGCC
CTTGAAAGAAAGCAGAAACTACAAATTTATTTTTATAAGTCTATTCCCTAGACATGTACTGGAAACATAA
TAAGGAATCACTTATTTTTGGAGTAAGTGTATGAGTGAATTAGAGAAGCAAAGGACATCCTATCAATCCC
CAAGTACATAGAAGTCAGATCGCTAAAACAATCATCATGTTAAACAAGCAAAAATGAGTACTCAGACAGA
ACCATTTAGCAATAACATCATTTTTCTCTTCTTTGCCTAAACCATATATGTCTTGCCTAGGCTAATTCCT
TTAAAAGCATGGTTTTTACTTTGAAAAAGCATGTATGTATGTATGTATGTATGTCTATATGTGTATGTGT
ACATATGGGCATATGTATATATCTTTATATATGTGTATGTGTATATACATTTATATGTGTATGTGGACAC
AATTAAACATATATATATATGTATGTAAATATATATATATATATTTGTTTGTATGTGTATATGTACATGT
ATATACATATAAATATGTAACATACAAATGCACTCAATTTCCAAATTTATGAAACTTTACTGCTAAATAC
ATTAGGACTGAAGAATTTTAAAAGCTGCTTTATACATTTTGTTTCATTTTAAAATCACAGTTCAGAAAAT
AGATTCAATTTAGATAGTTAATTATTATACTATCAAATTTCCTCATCTATTTCATAAAAACACAAAGATT
TAATTTAGTAATGTCACTGTATATATTTTAGCATGTGACACATCTAATTAGTTTTTCCAGCATGTGATAT
AATTTCAGGACACTAGACCTACGTAAGGTAAAAAATATAACAAATGGATTGCTATATGTGATAGATCAGA
GTTATAGATAGATAGATAGATAGATAGATAGATAGATAGATAGATAGATAACTAGATACATTCATACATA
CATACATACATTCATACATAGTTAAAAGATGAAAGATCACAGATGAAAAGTAGACAAATAACACATACTC
AGAATCATCAATCATGAAATAACTAGTATTAAAATGTGAAAATACCTTCTTATATGAAGCAAATTTTAAA
TATGAATTATGTTCATATTTTAATACCTAAAGGGAGTTTATCACCCATAATCTTTAAAATAAAATGTCTA
TTTGAAAATTCCCCTCAGGTAGTTAACAGACATTAAATACTTAACTTCCTTTACATTAATCTGTCAAATC
ACCCAGCATCTTGTCTTTGTTACATAAATGCAAATATTTTTACTTTGTTCATAGTTTGTCTCCAAGTTCA
AATCTTCAGTTTCTTTCCACACTGCTCTGCATTCTACTTCAAATCCTATCACCATGTTTAAGTCTCTAAC
AAATCCTTATGTGTTCTCATGAAAATTAATCACGATGAATATCATTTTTTATCTTTACTAACATTGCTCT
CATACAAGTAACTATTATTTCTCTTTCACCAATGTGATCACTATCCACTTCTCTGTTTTCTGTACCATTT
TCAACATCAACCATTTTATAGTTGCTCTTTATTTGAGAAAATAAAATGTTCTATTTGTTCCCCTAATAAA
TTATGTACCAAGAGTTTCTTCCATTGAAACTTTAGACAAGAAAAACAAAGTTGTTACAAAGTGCTAGTTC
TACTCAGACCTAGAACTGAAAGCTGTCTATGTGACAGGAAGCACAGGAGGAACACTTCTGGAAGAGAAAG
CAGAGCTTGCAGAAGACCTCGTGCAGGGAAGTGCTTCATGCATTGTAAACAAAAAGTGTAAAAGATCTGA
ACTTTCACATTGAGTGAAAGTTATTGAGGAATATTTACAAGTGATTCTGAGTGGGCTACATAAGCAGGTT
TATTTATAAATCCATGGTAAATACTAGAAAAATGGCAACAAATTGTAATAGGGCAGAAAAGGAAATCGAG
TTAAAAGTTGGTACAGGTTTCGATATGAATGTTGTTAATTTGAACAAGCTGAAGGTTATTGGACAATTTA
ATGGGATGAATGACTCAGATACATTAACAATTTTGAATGATTCTAGAGCAAAATTACACAGTGAGAACAA
AACAACAATCTGTGACAAAAATCTGTTCAGTTATGGTTATATTCTTTAATATTTCTTTTTGAAAACATTC
ATTTAATTAAATAAAATTCAATAAGGAACAGAATATAACCCTTTTCATCTTTGGCATATCCAATCTCTAA
ACAGACAGGAGTATAGTGGATGAAACTTCTTCCAGGATTTGCCTACTCTAGGTATTATTTATTTCAAATA
ATAAGCAGTGCAGTGTATCATATTTGTGGGCATTGATTACTAAGGCCCAATTATCTCCTCGGAAGGACGT
CCATTAAAAAGCAATCTAAAATAACTTTGTTTCCTTTACATATTAAAAATCTAATATATTGAGCTTTCTT
ATCATTTTCACAGCATAGGACACCATATGTAATTACTTCGTTTATACACATCAATATCAGTCACTCTACC
TTTCTGATTTTGACATATGCCAAGCTTAACAAACAGGAGACTGTACATTTCTCAGCAGTCCTCACATTTC
TCACATTGTCCCCTGCGTCTGGGCCATATTACAATCAATGAAATTAATGCTAATGGGATGCAAATGTAGA
TTTTCATATTTCATACAATAAAACAAATCAAGAGATCAATAAATAAATAGTTACAGAATTTACCTTTATA
CGAAGACAATAGTTTAACAATACCTTATAATAACGACCCTAATTCATATTGAGTCAATTCTGGAATGTGT
GTAACAATATTTGTACAAAGAATCAGTAACTTTTCTGTATCTTTTTAAAAACAATTGGATATAGTCAATA
AAGAAGTGTCAGGCTCAGATAAGAGCTAGAAATAATTCAAAAACTTTTTAAAATCATTCTGAAAGATAGT
TCTAGAATATTTGAGTTCAACTCTCAGGCTCCATATTACTAACTAATATATTGGTGAGCACTTGTATTCC
ATGTGCGTATACAATATTAATTTCATAGGATATAAATATTTTAAAATCTCAAAAGCTATATTTATTGAAC
AGTAAGATTTTAGAACTGTAAGATTAAACTTTGTTGCATTTTTATTAAATTAGGTATTTATTATTTACAT
TTCAAATGTTATTTCCTTTCTGGGGATCCTGTCCATCAGCTGTAAATTCTTCCCCTCCCCTTCTATAATG
GTCGTCCCCTCCACAGCCATTCCCCTTCCTTAGAGCACCCCTCTGTACTTTCCCTACACGAAGCGTCCAA
CCTTAGTAGGACTAGGGGTTCCCTTTCCATTGGTGCCCCAGTAAGTCTATCCACTGCAACATATGCAGTC
GGAGCCCTGGGTCAGTCCATGTAAGTATTTGGGTAGTGGTTTAGTACGTGGAAGCTCTGGTTGGTTGGCA
GTTTTTTCTTATGGGGTTGCAAGGTCCTTCAGCTCCTTCAGTCCTTTCCTTAATCCCTCCAAAGGGGGTC
CCATTCTTAGTTCAGTGATTTGCGGCTGGCATTCTCCTCTGTGTTTCACATGTTCTGGCTGCGTATATCA
GGAGGGATCTATATCCAGTTACTGTCAGCATGCACCTCTTAGCTTCATCCATCTTTTCATGTTTTGGTAT
ATACATAAATACATACATATATGCACACAAACATACACACACACACACACACACACACACACACACACAC
ACACACACATATATATATATATATATATATATATATATATGTATATATATATATATATATATATATATAT
ATATGCCCAGCATGTCTGGCGTACTCTGAATGGCCATTCCTTCAGTCTCCTAAAATATTGCCTCCCTAAC
CCTCTTATGGATATTTTAGTTCCTCTTTTAAGGAAGGAGTGAAGCATCTGCATTTTGGTCCTCCTTCTTG
AGTTTCATGTGGTCATGCTTTGTATCTTATGTAATTTGAGCATTTAGGCTAATATCTACCTATCAATGAT
TGTGTACTATGTGTGTTTTTCTGTGATTGGGTAACCTCACTCAGGATGATATTTTCTAGGTCCATCCATT
TGCCTATGAATTTTATGCACTCATTGTTTTTGATAGCTGAGTAGTAATTCATTCTGTAATATACGTCATT
TTCTGTATCCATTCCTCTGTTGAAGGGCATCTGGGTTCTTTCCAGCTTCTGGATATTATGAATAAGGCTG
CTATGAACATAGTGTAACATGTGTGTTTGTTGTATGTTGGAGCATGTTTTGTGTATATGTCCAGGAGAGG
TATAGCTGGGTCCTCAGACAGTACAATGTCTAATTTTTCAGGAAACTCAAGACTGATTTACAGAGAGGTT
GTACCAGTCTGCAATCCCAACAATAATGGAGGAGTGTTCCTCTTTCTCCACATCCTCGCCAGCATATACT
GTCACATGAGATGTTGATCATAGCCATTATGACTGACGTGTGGTGGAATCTCAGGGTTGTTTTGATTTCC
AATTTTCTGATGACTAAGTACGTTGTATATAACAGAAATCATTTTAAGAAATGATGGTATGACAACTGCT
GATCTGGATGTAGCTGATTGCCAATTGATCAATTTTTATCTCTTTCTTCAAAGTTCATGTCCGAAGCATC
AAGGAAATCTACATAAAACAATATATGCAGAAGTCAATAAAAGGGAAAGTGTCAAAACTGCCTAGAAAAC
AGTTGCACTGGAGAAAATTATCAGAACAAAGTACAAAAGGATCAGACTCTATGATCACCAGTCAATATAT
GAAATATCATCATTCTCACAACTTTCTTCAAAGCAAAGTACACTGCCAATAGGACAAAACAGAAATCTAC
ACATTTGGAAAAGACTTTATCCAACCCTATATCTGGTAGAGTGCCATAATAAAAATATAGAAATAATTCA
GAAAGTTAAACTCCCCAACAACCAAGTAACCCAACTTTTAAACTGGGTTAGAGAGGTAAACCAAGAATTC
TCAACTGAGGTATCTCAGTAGATGAGAAACACATCAAGAAATGTTCAACATCCTTAGTTATCAGAAAAAT
GCAAACTGAAATGAACTTGAAAGTCTACATTTCCCCAATCAGTGTGACTAAGACAAAAAACTAATGCAGT
AGCAGAGTAGACTATGATGTAGAGAAAGTGGATCCCTCCTCCCCTGCTGGTGGGATTGGTATCTGTACAG
CCACTTTGGATATCAATGTGGAGGTTCAGAGAATATTGCCTGAAGACCCAGCTTTACCACTCACTCCAAC
GCAAATACTCAAACTTGATCCACATATAACAGTGATATGTGGTTGAACATGTTCATGGCAGCCTTCCTTA
TATTAGTCACATGCTGGAAACAATCGTGATATACGTCAACTCAACTGAGGAATAAATACAGAATGTGTGC
TATATTTAAATAAAGAAATACTACTCAAGTATTAAAAATGAGGAAACCAAGAACTATGTAGGCAAAGTGA
AGGACCTGGAAATTAGTGAAGTTCAGAGATCGAAAAGGACATAACATGGGATGTACTTAGTGAGAAGTGG
ATGTTAGCCCCAAAGATCAGTATACCCAATACACAAATCATTTCTCACATGGAGGGAAAATGTTTGAAGG
CCAAACTGTGGATTCTTGCAACCCACTTAGAAGTGAGAACAAAATGATAATGGAAAACAGACAGATGGAG
TGACCTTGCTAGAAGTAGAGAAGGATGGACAAAATGGGGGGAGTAGAAACAATATGAAGAGAAAAGAGAG
AAATCTAGAAGAAAATTGGAATAAATAACAATAAGCATCAGCGGTGCGTGGTGAACTTGGGTATCCCCAG
GAAAATCACAGATGCCAGGATGCAAAAGGGTCCCATAAATTTCCTGGGATGATGGTAGTTGAAATACTTA
GCAGCAAAGAGATAGAACCACAAGAGTCTGCCTCCTGTAGCTAGACGTGCCCACCCGTGAAGAGCAGGTG
ATGCCCACACAGTTCAAAATCTTTAACCTATAAATGTCCAAAGTCTAAAAAAATGCAAAGACAAAAAAGG
AGCAGAGACTGAACGAAAGGCAATCCAGAGACCACCCGACCAGAAGAAAAATTTCATCCACAGAATCCAA
ATCCTCAGACTATTCCTGATGTCAAGATGTGCTTGCAGATAAGTTGCTGTAGAAGTTTGAATTTCCACCA
GGAGAATAGCAATGTTCTCCTCTCTCCATAACACAGTAAAGATAAGTTGGCTCATTTGTTATTAAATTAA
GGTTTCTGAAAGGGATGAAAAAAATGTCAGAATAATTTTGATTTGCATTTCTATAATGTATAATGATGAT
ATATATTTTGCATTAGATTCTTAATCGTTTAAGTTTCTTCAGTTGTGAATATTTTGTCCAGATATGTACC
CAATTAATTATTTTTTCTGGATATACAGTGTTTTAGTCTTTACATTATGATTTATAGAAGCCCATTGTTG
AATGTGTACGTGGAAAAAACACTTACTATATTTGAAAATAGACACTTTAATTTACTAAGGTCAAATCATA
TAATGTGATCTCACTAACTCACAGATTTGGCAGATCTTTTGTAACTAACAGAATTCATTAAGGTCACTTT
ATGAAACATCCCTATATAATAAAACATTCTCTGTGTACATAATATTGAGGAATATACTTTAATTGTTTTA
TTTTTTTGAGAATTTCCACCAAAATATTTTGATGATAATTTTCCCATTTATTTTACCTACATCACTATAT
TTCTTTGAGTCCTACCTTTGTATATCTTCTATATTAAAATACTGTTTAATAACCCCATGATGATCCCTTA
CAAAAACGGTTCAACCCCCCAACAGAAGACACTAACGGTCCACAATGTGTCCGTTAGGAGTAACGGCTTT
CAGGTGTTCACACTGCATTCTGGACGGTTGACTGGCTTGAGGCTGTGCAGGGAACCACAGCTGCTGTGTG
TCATGAGGTCAGCCCTCTGCGTATCCAGAAGACACAATTTCCTATGATCACCCCCACATTTTGGGCACTT
ACAGTCTCTTTGCACCTTGTTTCAGGGTGGCCTTTGAGCCTTGTGGAAGGGGTATAACATGTATATCCAA
CTCATCATGGCTGAAATCAATAAAATAAAGACAACAATGTATTTTATGAAAGGAAGAGTTCATTCTTGGA
ATGTATTAACAAGATTGTCATAACCTTTGGCCAAGTTAGTTAAAGAAAGTGTAGAATTAACATAATTAAA
GAGAAGAGAGGAGACGTGGAGAAAACACTTTATATTTACAGTCCCAAATCTAGAATATTTTTAAACCATT
AATGATTTACTGGATGTATTGCATATACCAATATTAAATCACCTCAATGTGCATAATTCAAACAGCACTA
TACTGAACAATGACACAGAGTCGGGCATTTAATATCTCCCTTCTAAAATATCATAGGACCACATGTATTC
AGATTAAAATTTTGATTATATATTTAAAAAGCATTGAAAGTTTCTTAGACTATTCCATAAAGTAGACAAA
AGGATTGAATACATTAAAATTCTATTTTGAATCTGGTATTATTCAACAATTGACAGAGAACAAAAGAGAC
AGAGTGAGGCAGGGGGAAAATGAGGTAAACAGAAAGGTACAGAGAGAGGGAGAAAGAATTGCAGACGACT
GACAGAAAGAGAGGAAGACTGAGTATTACAGACTAATTTACACGGATACACACAAATTCTCAATAAAATC
CTTGTAAACAGATTCAAGACGACATTAAAATTAATCTTCAACGAGGTAAGCTTTCTTAAAATAGAAGACA
TACAAGTCTGATTTAACACACACACACACACACACACACACACACACACACACACACGCATATATATGTC
AAATTTACTTCTAATCTGATCTTTGTGGTAGGATGTTGCATCTTTAACCCAGAATTTTAACCAAGATCAA
TTCATTATTTTTATTTTTTTAGTCATCTGCAGATACATCTTTTTTAGGAGTGAATCGTTCTCACTGGAGA
CCGGAGAAGAGACCTGCTGTTCCATGATTAATAAACGTCATTGCAAGACATCAAAGCTAAATGTAAATGT
GTGAATGGAATAAATTTTTTTTTTCATGACACACAGCAGAGATGTAATGGTGACATGTAACACACTGGCC
AAGCCTGGCCCAGTGCTCTCTCTTCTGCTATGATTTTTTTAATTGTGTTAAAATGTACATGAAAGAACGC
ACATGAGATTACATTGTCTTTTGGGAAAATTGATCTTAGATTTAGTTAGTTTCATGTACGTGAATGTTTT
GCCTGCCTGTGCACCACTTGCGTGCCTGGTGCCTGAGGAGGCCAGAGTAGGTATTTGATTCCCCGGAACA
GGAGTTACAGACAGTTAAGACCAGTCATGTGGGTGCTGGGAATCAAACCTGACTCCTCCAGAGAGCAGCC
AATGCTCTCCACAGCTACCATCACCACAGCCCCACGTTTTACTTCCCTACCTACGGTAAGCGTGCAGTGA
TGTGACAGTTGTTACTCAGCCAGCATCTCCCACCACCTTCAGAATCTTTTTCATCTGAAAAACACTGTTC
TTTGAGGTTGGACTGTGCCTTCCCAGTCTCCAGCCCCTGGCAGCCACCCGCTTGTCTCTAAGGAGCCTCT
TAGGCTCTTGGCAGAGGTGTAATTTGTCAACTTATGACAGACTTATTTCAATTATCATAATGTCCTCAAG
GTCCCTGCCTTTTATAGCATTTTAGAATTTTCTTTTCTGCAGGAGGGATACTGTTCTTTTGAATGGTCAT
GCTACATCCCATGCTTTCCCTATCTATCGTGAAGAGCACAGATTCAAAGACAAGTAAGTAAAGATCTCTG
ACGTTTCGCTTCCAGCTCTTTAGGGCAAACACCCCAAGCAGAGCTGTTAGATCATATAGTAATTTTGTGC
TAATCTTCTGAGGGAGCCTCCATATTTTCCCACAGCAGCAGAACCGTCTTACATTTCCACCAAGACTGCA
TAAGGCTCAGACTTTCCACTTCCTCTCCAATGCTTTTCTCCTTCCTTTCGATAGTGTGTGATTGATACAC
AGCTTTACAGGTTCGACTCAGTTCCCTACTTATTGCTCAGTATATAGTCTACACACACACACACACACAC
GGGGGGGGGGGAGAAACTGATCGATCTCTGGGAGCCAGCTCTGTTTCCCCCCGTGGAAGCAGGTCTGTCC
TGCTGTCCCTGCTGTACTGTGCCTCCCGCTGGTCTGAAAGCTTCTGATGACTCTCCTGTCTGCCAGTTCC
ATCCAGTGGCATGCTGGGAAAGACCATACCCAGCATTCAGCCTCTCGCACAGGCTCCAGAGGAAGTCATC
AAACTGTCATGACTGGTACTTTTGGGAGGTCTGATCTGAACCCCTTTATTCCAACATGCTGGGGTGGACT
CCCTTTCAGAGAGACAACCCTGAGCGGACTCTAACAAGGAGTTATATGCCTTGCAAACAACTGGGGGCAG
AATTCAAACAATTGGGGCAGAATTTGCACACTGGTAACTAGGCAGGGTACCATAGGTGGGGCGAAGTGAC
CTCCAAACTGATTCGTGGTCAGTGGACCATTCCAGGGCTTTCTGAGAGGGAAACCAGTTCTCTTCCCACT
ACCTGCTGATCCGAATGTAGACGTTTCAGCTCCTTCTCAAGCACCATGCCTACCTGCATGCTGCCATGTT
TCCTGCCATGATGGTAATGGACTGAACCTCTGAACTGTAAGCCAGCCCTAATTAAGTGTTTTTGAGTTGA
CATGATCATGCTATATCTTCACCTAGATAAAATAAGATACGAGGCTTCACCTGTACACAGGCGTGTTCCT
AGATGAACTGTCCAAAGCAGAGTTACTCAGCGACTGGGCAGACTGCTTGTTATCATTAATACAAAGTATG
GATTTGGGGAACTGAGTCAGGGGGCCAGGATTTCAGTCTGTCTCGGCATTCAAAGTCAACAGAACCATGT
GGGAGGAAATTTGTTTTCGCTTTATACCGTGTGGGTCCAGAGGACCAAACTTGGGTCACCAAGGCCTAGA
GCCACCATCTCGAGGGCTCTTGTCTTCTTTAAAAAGTGAATCCAGGCCACGGCCGCCTGGTCCGCCCAGC
AGTGGCCCAGTCGTAGTTCGTGTTTCTGCATCATGTCGGTGGCCTCCTGAGGGCGCTGTGCAGCGATTCC
TAAGTGGAGCTCAGAGAGTTCCAGGCCCAGCACTTCCGCGGTGACAGTGAAGAACAAGAAAAGCTGCTGA
AGAAAGCTGTGCGTCATACGTTGGAAATCTTTCCTTTTTATACAACTGAAGAACAGACTTATAAACTCCA
GCAAAAGTGGTGATATAAAGAAGCTCGTCATGGGTCTGGATAGGATGGAGGAAACAGCCCGTGGACTCTG
TGGAATACTACTCAAGAGCAGATGCAGAGACCACAATTATGTACACGAACGGAACTCGTCCAGGCGACCG
GATCATGCGCGCAGGCTAGGATGCAGGCTTAAAGGAGGTCAGGCAGCATAGATGTGGGCAGTCTGGGGGT
CAGGTTCGGGATGAGTCTCGGAGGACTACTGTAGAGGGCCGCAATAACATGCGCGACCGTTAGATGGCGC
TGGCTTCCACTGCGCCCCACGTGGAAGGCCAAGTCAGTCAAGATGGCGCCAGCCTTCGCTGCGCCAGCTG
GCCCCCCTATCAGGAAGTTAACTGCGCATGTGCAAGAGTGCCTTCCTGCCAGGTCTTTGCCCATTCCGGG
GCGTGCCTGATGAGATCATGAGTAAGCAACCAATCAGGCGTGGATGCGTGCCCGAGGGTTAAATAGGTTA
AAACATCGCCGGCGCTACGAGAGGCCTCCGTTTCACGGAAGAAATTCAGAAGCTATGGAATACAGGTAAA
AAACTCTGAGAGACCATGGCTAGCCTTGATCTGCTCCAACTCAGTCCCCTGCAGGACGCGGCAGGTGCCG
CTGTGGTTGCTCTGGCAACCCTCGGGCTTTTTCTATTGACCTTTGAGTTTCTAGCTACCGCCAAACGGCG
TCAGAGGTCGAGTGGGAACTGCCCAGCTGTAACAGCAAAGCGGAGAGCGTTGGGGGCAGGGAGAGACAGT
CCGTCAGAAACAGAGGATAGTGAAAAGTTGCAACGAGGAAAGGATCCTGATCGATCTCAAGCACCAGGCC
CCCCTGCGGTCTTACCACCGCCAGGGGTGAAAAATTGGGGAAAGAATGCCCCGGGTGAGAAGGGAGGAGA
TAAACAGAACACAGTATTTTGGGAGAAAAACTTTGTCTTAGTACTTATGAAAGGTGTAATTAAGCTCCTG
CGCCGGCTCTGGGGACACCGCGGCGTCCGGGCGCTGACGCGACAGCTTTACAGAGTCATACTGATCAGAT
TTGATAGAGGCAGACCGCCTGAAAATTTATTCAGGAGAATCAAACAAAAGGACATCTCAGTGCCTGTACA
CAGCCTGATAGAGTTAATGTAATTGGGTTGTGAGTAAAAATACTCAGGGCTGTGTTTCACTTCCATACCA
TTGGCGAATGTCGGTCGTTCTGCTCAGATAATATCTCCCAGTGTCTTACAGAATTGGGTTTCAACACGTT
GGTGGACTAGTCCAGGAATTGAGACAATCCATCGCCCAAATCAGCTCCACTCGATGGATAGTCGCCGTGA
ACACCATCTGGCTTTTTCCCCTCTTTGTCTATTGTTTGTCTCTGGTGCACCAGGCTGTCCATGTCTGTCA
GTTTATGTCTGTGGTTTTCGTTTCTCGTTGTATAAATGTTTTATGTTTCATGTTCAAAAGAAAAAATGGT
AAAAAACTTTATCTGCTGGTCGTGCACACCTTGACTTGGTTTTAACTCGATTCAAAAAAGAACAAATGAA
TAAAAAACAGTTTCAATCAGGTTTTTGAAGCCCTGTGCCTAGAGCCAGGTGTCTAGATTAGCTGGAGAAG
CTGACCAGAAGCTAAGCGTCTACACGAGCTGATCTTAAAAGCGCCAACAGCTTCTTCATACAAGAGTTGA
TAGCTGTTTCTCTTAAAAAAAAATCCCTGACTTATTACTTGACTCAACAGGTGACAAGGTGCTTCTCCTA
AAATCATAACAAAAGGGTAAAAATGGTGTTTGGTCTAAATATTAAAGATAGGTGTAGCCATTTCAATTTT
GTTTCTTATTGGTTTTATATGTATAAATATGCTCTACTTGCCTTGGTTGTGGACTATTGGCTTTCAAGTT
ATTGGATATGGTTAAAAGGGTATAATGTTGGTAACAGAAAGTTGACATAAAGCTAGTAATCTGGATGGAG
TCATTCTAGATAGCGTGTGACATGGGCCAACCTAGGGAAACAGGTCTAAATTGAGGTAATGTTTTTATGG
AATTCTTATGCTAGAAACCAGGCTTCTAAAAGAATTTAGGAAATTGTCCTTTTGTTGAGGTATTGGAGAG
AATTGACAGTCAAACTTTACAACATAATAGATAGACTTGGGGTGCCTTGGAGACTAGATTGTTTGTTGGG
GGTTGAGTTTTGCTTTCCTAAGTTGTGGCTTGCCCAGAAGTTATCTGTATTTTAATGCTAATTTCCACTG
CCCGGAGAACAGCTGCCTAGTCACGTACTCAGAATTTAGGTGACCTTGTGGCTGTGTTCTGGTGTTACAA
AGAGAACTTAAAGATTGTGATTTAGGATTGCCAGTGTTACATTGACTAACTCAAACTTATTTTTAATTAA
GGAAAAATCAAACAGGTAGAGATTGTTACAGGATTTATAAGGATTGATGAGGTTTTAGAACTTGTGAGAG
CATTACAGCCAGTTTCCTTACTCCAACTGCCATTTCAAGACAGATTTAGAGGATTGATTTTATACAATTT
GTTTTCGTCATAACAATTGTGAGTTTTCATTTCGTGAGCTTGCTTATAGTTTTAGAGAGCCCATAAAGTG
ATATCATTAAGAATGGTTAACAGCCTCATATTAGGTAATTTTGTTGCTTCTTCAGTGTAAGAAGTTAGAA
CTTAAATCTTTCTATGTATATGGAAATGTTTACTACAAACCTTTGCTCTCAAAATGAGCTTTAATATTTG
GGGAGTAGCTGTTACACTACTCCGGATAAGAATATTTAAAGCTAATTTTAAGCTTCTAAAGATATGTTAA
TTGGCTAAGTACCTCACCTTAAAAGAGGACTTAGGTCTTTGTTATGCACATTGGAGATAAAGCTTCAGCT
GTGTTAGTACAGAGTTGTGGACTGGAGTCATGGAAGTATTTTAAATAGAAACCTGGTAAAACATATCTTA
TTCCAAACAACAATTAATTGGTTACTACTAAATACTGATATTTGGCCTATCACATATACAAATTTTTCAG
ACAAAATTGATAATTTTATTCTTTACATGTTTCTGTATTTCCTGTATATTTGTACGTACAACCCATAGGA
AATGCGCTTACTGTATTTATAGGTGGTTCATCTAATGAAAAGGATACATGTATGATTGGATCACTTGTTT
ATTCTCTTGAGTTTCTGTTGCTTCAGCACAGATTATTAGATTACGTCCTGTAGCCACTGTTTTTAAATCA
AGCTTTCTATTCATATACTGATAGCCAATGTGTGGCTTGTGGTTTACAATTGATTTCAATTACTTAATGC
TTTATTAGAGACAGGTTTTCTACTTGAAATCAGTGAGTGACGATTTCAATGTGAATTGTCTGACAACTCA
TTGTCCTTTCAGTGCTCTGGCTCAGACAACTAAACAAAACCATAGACCCTGCTCTTTAAAAATGGTAATA
GAGTTGATAACACACCCTCACGAAAAGAGGAAGACTCCATTTGTTTACTTTCAACTCCCAGCCTCACCTT
GCCAGCTCCGAGATTTCTAGTAAGACTAAATCTGGACAATATTTACAAGATTTGACATTTCTAATTAATG
CTTATGTTTAGGTAAATAAAGTTTGTGAGGTGCTAGAAAAATGGCTTAGTGGTTAAGAGCACTATATACT
GTTCCTTTATAGGACATTTAAAAACTCAAACTGGATTTTCTGGGCTCCTTAACAAGGGAGGACAAGATTC
CAGACAGATTATAGGCCTTACATAAGAACAGTTAGTCAAAAAATCTCATTCTTTATATATCCAATACAAT
TATGCTAGAGACAATAATTTGGTATACAAGTTAATTTATAAATACAAGTGCTCAGTGTCCTCAACTTAAT
CCTCGAGGACTTACCTTAATAAATAATATCTTTACTATATCTTTATAAATAAAAAGGGGGAGTTATCCCT
GTATGCTAAATAATGCTCCTTTTATTTCAATTTTAAAATATTTCAATTTTAAAAATTTGGATGCCAAAGT
TTATGGCACCCTACAACTAGGCATACTTCTGCCTAGGTGAAATAGAGAGATCCACTTATTGACATGTTCC
TGTCCAGATATTTTATATGGGGAAGAGGGAATGTTTGTGTTTTTTCTACAGGATGCTGCAGGAATGTGCC
AGCTGCCTGAGTGTCTGGTGAGACATGCTGATCCTGGGAGCATGAAGATTCAGCTCTCCTGGTTCGGGTC
CCTGGAGTCATCCCTCTGCCCTGAGAGGAAGATAGAAGATTCCCCTTCATCCTTTGTCATCACAGAGATT
TTGCCATTGCTGCAGTCAGTGTTACCGCTGCCTGCGTGTGTTCCCGTCCCATTGTGGCCTACACTCAGAC
TCTGTACACTGCTGTTTCCTGGAGAAGACTGGACTCTAGCTGTTACCCCTGTCCTTTCATTTCCCTGGTG
ACTCTTGCTGCCTTAACTGGTAACTGGTGTTGTCATTTTACAGACTGTAGCTTCACAGAAAGCTACCTGC
GTAAAGCTACAATGACTGGAGAACTCTGTCCTGGTCATACAGATCTCAGAAATGGTTCCATTGTCTGCTG
GTTGTTCCAGAGAAAAATGACTGATCCTGAACTGTCCTGGAAAAGACCTTGACACTTTCGCTGCTATTGT
AGCAGCCATTACTGCTGCAGACATTGTGTCTGCAGTGTCTGGAGTTATCCTCCCCCAATCTATTGTTAGA
CAAGTACAGTGGGTGAACTTTCTGGAGTAGTTACTAACAATTGGAAATTCTAAATTTCATTATAGGAGTG
GCTTGACCACGGCCCTTGGTGGCAACAGCTGAGGAGGACCATATGAGGTGCCCACTACTTATCGGGAGTG
GCTCTGTCTGATGCAGCCCTATGCTGTGGATCAGTGTTCATACTATGGTTGGTTTACAAACTCAGATCTC
AACAGTAACATGACAAGGCCGTTATCACTCAAACACTTACAGCCATTAGAACAAAGGGCCTTACCTGAAA
TTTGGTTATCTTGTTCAGGATTTACTCTGTATTTGAGTTCCCTGCTCCTGCACCCCATGGACCTGTGGGT
CCATTGCACTGGGAGGAGAGGGATACTCTCTGTATCTGAGTTCTCTGCTCCTGCACCCCATGGATCTGTG
GATCCATTGCACTGGGATTGAGAGAGACTCAGTGTTCCTTTGATCAGCCCTTGCACATCGCTGAGGTTTC
CTCATTGCACGCGATAGGGTGATCATTTCTGCTATAAAATTATAATTATGAGGGTGAGATGTAGAGGGCC
GCAATAACATGCGCGACCGTTAGATGGCGCTGGCTTCCACTGCGCCCCACGTGGAAGGCCAAGTCAGTCA
AGATGGCGCCAGCCTTCGCTGCGCCAGCTGGCCCCCCTATCAGGAAGTTAACTGCGCATGTGCAAGAGTG
CCTTCCTGCCAGGTCTTTGCCCATTCCGGGGCGTGCCTGATGAGATCATGAGTAAGCAACCAATCAGGCA
TGGATGCATGCCCGAGGGATAAATAGGCGCGCCTAGCTGGCGCGCGGGGCTTCTCCATGAGATAGGAATA
AAGTATCACTCATAGCAAGAATTTCTATGTCTCGCGTGCTTCTTGCCGGCGGAAAGTCGCGCATGGGACA
GACTACGATGCTGGAAGAGGCGGCTATGGAAAACTGGCACAAAAACAACACAGCTCACGGTTTGTCAGCA
CAGTTGATGATGTCAGAGAACATCACCCAAGGTCTCATCAGTGTCAGAGATGTACTTGAAGTCACTTCTG
GTTTTCCTCTCCAATCCGTCCCTTCTCCTATGCCGGCCGGGCTCCAGGGACGTCCCGTAGGTGGTACCCC
CTTTCTTCTCTGATCTCGGTGGGACCTCCATTTGTCGGCGCCAGCACTGACATAGTACCGAGAATTGGGC
GAAAGCCTACAGGATGAAAGAAACACACACACACACACACACACAGGTTATCATGTCAAGCCAGGAGAGG
AAGAGAGAGGGAGAGAGAGAGAGGAAGAGCGGAAGGAAGAGTGAGAGTGAGGAAAAAGAGTGAGAGTGAG
GAAAAAGAGTGAGAGAGAGCGGAATAAATATTTTATGACAGTGTTTTGCAAGCAGCTTCTTTCATAGACA
GTCTTTGAAGGAGAGCTCTGAAAGTTTGCATTTCATATTTGACGTTTCTGGGACTCTGAATAGAATCAAC
TCACAACTGTTTGGGATTTTCTTGGCAATTAACCAGTTTGTGAACAGAGCAGAATTCATCATAAGCTCTG
CCATCTATGCTAATATTTCTACAGTGAGGAACAAATAAGTTAAAACTCTTCATCTGATTTTTCAGACAGC
ATCCTCATACAAGTGTGCACTTCTGTGGGTTGTGGTAGGTAAAGGTTGAGAACACTGGCTGAGAGCTCTA
AATGCAGAAGTACATGTGTGAGAGAGGGAAAGACCAGTGTGTAGATCATAAACAACTTCACAATATTCAC
TGTTTCAATAATCATTAGGAAGTGGACTTCTGCAAAATGACTTCAGCAGAACAGCATGGTAGAAAAACAG
TAATTGATTCACTGGAGATTTAGATGCACTGGATTGTTAAACATGGGCTTAGAGGTAGAGACTTGTCAGC
ACATGAAGAATGGATAATCAATCCTGTGTGATCTGTTAAGCTTCCCTCCCCCATGGTTTCAGGCAAACAG
CATCAGATTTTAGCACTGAGGAATAGAATAAAACCAATCTGTAGAAAATCCCAATCATAAGAAAATATTG
ACATCCTCCATGAGGCAAATCATCTCTCAGGTGCACTGGCCTCAGCGTGACTGAATGTCTGCTGTCAGCA
CGGGCTTTTAGTGCCACCCCTTTTATAAATGCAGATCTCCAATCTGCTTCATCTAAGTCATCAGGTCGCC
ATGCTGTTGGAGGTAGATTAGATCAGTGTGTCTGCCTATGCAGTCTTTCTCTACCTTTAAAGTCCCAAGG
AACTATTCACACTCCAGTGAGCTTGTGTAAGTAATCTTGATCTGATTGGTGTTGTTAGTGGCTGTGATGT
CTTCAAAACCCAGAAGACTATGTTTGCAAAGGAGTTGATGAAGGAAGTCTTGGGTATTTCTGTAATAGGG
GCAATTGGGATCGATGAACAAGACCGCATTCCCAGACTGGATCTTGCAGTTCACATACACATGAGCCATG
CTGACAGGGTGCAGATTCCCAGAAAAGAAAGTTCAGTTGAAGATACTGGTCTGTTTGAGAATCGCTATCC
CAATGTATTCTTAACCATGCATTCTATTTGAATCCCCATAGAAAACATGGAAGAAAGAATCTTTTACTTT
TTCATGTTTGCACTCACAATGCTACCAAACCCTCACAGACATTAGAACCTGCATTCTGAAGATTTATCCA
TATACCAATGACCAGATGAGACATCTAGCCTTTTGGACTAATAAACTAATGGATACTAGGACTTTACAAA
TAGTCAGCCTTTGTTAAATTATGTGGTCCATAGTCTGTCATCATTGTGACTAGTCCGATTTCTCTGTACA
GAGAGATTCATACTTTACTATCTGTTGGGGAAAACCAACTACTACACCAGGTATCTAGAGAAGACCTTTT
ACAGCAGTTTGTCTCTAATAAGAATTTCAGCTCAGTTACAAATTTCCAATGGGCACATTCCCTTAGTCTG
ATTTTCATACGATGCTTTGATACAGTCCTTCTTATTTTCTATAGTTCTTGGCAACGGAATTAAAATAGCA
ATAGTAGGGGCTGGGGATTTAGCTCAGTGGTAGAGTGCTTACCTAGGAAACGCAAGGCCCTGGGTTCGGT
CCCCAGCTCTGAAAAAAAGAACCAAAAGAAAATAGCAATAGTAACCTATCAATGAAGTGCACAATAATTT
ATTTGCATGAGTGCAGTAGAGAGAAGGATTATAAGATAAACAAGAATTGGAAACCAAGATGTCCTTCCTT
CTGAGGACCAAGACCAGGAAACCTGAACTACATAAAAATCTGAGACGAGTTTTCTGAAGTTTGTTCTTTC
CTTCAATCATGGGGCTCAGGTCTCAAGAGTTGGCAAAAATTATTGCTGAGCCAGGTCAACTACTGAATAC
CTCATTCATGGACCTGAAGAAACTCTGTATCCATTCTGCTATAATGTGTATATATCTATGTGTCATTCAG
ATAATGGACACTTTACTGTTGGTTTGAAAGCAACAGTTTGTCCCTGGAGAGACACAGATTCCTCTTTCAC
ACATTATTTCACAGGCTGATGGTGGGTCTCATAAGTGCATTCCGGGATTTGCTTTACAATAATCATTCAG
TGATCTGGAAGAAACACTTTTTAATGTTGTGAGATCTACTAGAACAATATCAACCATCATTTTCCCTTCC
CAGTTTCGTACTGAATCATTCTCCACCAAAGATCTGTGGTCTCTAATGAAGGCAGCATCTCCACAGACTA
GTCTGAATATTGCTCTTGGCTCTGCATTTATGATACATCAATGTGATTTCCTTAACACTTTCTTCCCCAG
GAGAGTTTTTCAATTCTTCATTTCATCCGATGGGTCTAATTTATATCATCACCCAGGATGAGTTTTGAGA
GTTTTGCTAAAAAAATAAAAGAAAAATATGAAAGAAATAAAAGAAAGGAAAACTGCAAGCTTATCTCACC
AATTAACTCAGAAATCTGTTAGTCAGTGTAAATACTAGTTGAAAGACTGAGATGATGAAGTCTCAACTAG
AAGCACTTCTCTGTCCCAGATATTAGTGAAAGACACAAACTCCACTATTGGTATCCAAGCATGGAGAAGT
TTACTCTGAGCAGAGGACACAATACTTGTCTTTCATTTCGTACTTAGGGCCTTTTTATAATTGTCAAAAA
GAATAAATGCCATGAGCTCTCAGGAAAACAACTGTGATCTTCCAAACACTTGGTGTTTGGAGTAAAGAAA
TGAATGATAAAAACCCTCTGACTTCCAGGAACCATAAGATCATGGAAGTCCAGATGCTTCTGAGAGGCTC
TCAGCTCCTGCTTCCCATATGGGGAAGGTTAAGATCAAGGCGATCTCTTAAGTTACTCCATTCAACACAT
ACGAAGTAATCACTTAGCATTCCCAAAGACCACATATTTCGCTCCTATTTTTATACCAAGGCAGAAGGCC
AGGTTCCTTCTCCCCATCCTTGTTGGGCACTATGGGAGTAGAAGCCTTTTGTCCTCCCTAGGTTTCTCTC
CAAGTTCAAGGGAATGCCAATTGGCAGAAAAGGGGGTTTGAGAAGAAGGGGAAGGGAACGTGTACGTATC
TTATGAGCAGGAATCTGGGAAAGGAAATAATATTTTAAATTTAAATATAGAAACATCCAGTTAAAAAAAA
ACAATAAAATTTCCTAAAGAGTAAAAAAAAAAATGAAAGATATAAAAGAAAACTGACAACTAATCACATC
TTTTGACTTGGAAATCTAAAGTGTTATTCAGAGTAATACTAGTGGAAAGACTGACATCATGAACCCTCAA
CCAGAAGCACTTCTCTCTCCCAGATATCAGTGTCCGACACAGACAGCAGCTTACATATCCAAAGCATGGA
GGAGTTTACTCTGAGCTGAGGACACAAGACTTTTCCATCCCTTCCTCCTTAGGACACTTTCTTTTTGACA
AAAAGAATTAAGGCCATTAGCTCTCAGGAAAACAACTGTGCCCTTCCCAATACTTGGTTTTTGAAATAAA
GAAATGAATGATATAAATTCTCTGACTTCCAAGAACCATAATAACAGGGAAGTCCAGATGTTTTTGGGAG
GCTCCAGCTTCTGTTACCCAGAAGGCTCACATCAAGGCTATCTCTTCAGCATTCCCACTCAATCTGAAAC
AAGGACTCACTGAGCTTTCCCAAGGACCATGTATTTCTTCCTTTTTTTATTCCAAAAAAGAAGGCCAGCT
TCCTTCTCCCCTTCGCTGATCTCTTCATCCTCTTTGTTCTCCCTCCCAAATGGCTGTTTACTCTGAATTA
GAGTTCAATTAGTAAACACTAGAGGTACTGAAGGGATATCTGAGAGAGAGTTGCAGTCATGACAACACTT
GTGACATCACAGAAGCTGGGGCTTTCCAGGTTACAATAGACTTTTCAGGGAAGGCCTAATGATTATGTCA
TCGAGACGTGCCACGGTTTACCTGTTAAACACCTTTCCATTCATTGTTCAGATTTGAGGGTGCCCTTTCC
AGGTATGTCTCCTGTGACACAGTGGAATCCTTCACATACTCCATCTCTCTAAACCTAAAGACTTCTCTCT
GCTTTATTAGCGGTTACATGCTCTGGATGGAGAAAGTTAGTCAGGGGCTTGGCATGGGTAGAAAAGATTT
AGGAACATCTAGTGTAGGACATTCTAGATAATATTTTTATACCCAGGTTCATTCCTGTGACATAGAGTTA
AATTTTCTTGGTTATCTATGTATCACAAAGGCCAGTATTTTCTCTACAGACCTTTAATTAAATAAATATT
GCATTTCACGTTCTTATTGCTTCCTTTTAGCTGTACCCATTCTTGCTTCCTGCTGAGGCCGTGATGGAGT
TAGTGACACAAAGAATTGGGGTCTCCTTCCAGCCCACTGATTATCTCAACAATAAATTCTTTCTCTTTAG
AAATAGTTTCTCTGTTGCCTACACTATCAGAAATAAATAGAACACTCTATTCTGTTTTATTTTGACACTG
GGTTTCAATATGTAGGTAGGGCTGGCCTGAAACTCACTGTATAGATCAGGTAGGCCTTGAACTCACAGCG
ATCAGCTTGCTTCTGAGTGCTGGGATTAAAGGGACATACATCATACATGTCTCCTTCTTTTTTTAATTTG
TTTTAAATTTATCTCTATGGGGTGTGTGTGTGTGTGTGTGTGTGTGTGTGTGTGTGTGTGTGTGTGTTTT
GACCAAAGAGTCCATCAGATCCTCTGAACCCTGTCCCTCTGCAAGAGCATCCAGTGTTCCTCACCAGTGA
GCCGTCTCCCAGACCATTCTGCCTGCTCTAAACTCTACTTCATTGTTCATCTTGCCCAGACGAGTCTTTA
ATTCCTACTCTTAGTGTTTGTTTTAATTCAGTGAGTTCCTATTCGATTTTCTCTTGTTTCTTCTATTACC
TCACCAAGATGATGAGTATCCTTTCGTTTTGGAAGTTTCTCATTGACGACGCTTGAATCCTGGCTTTAAA
ATCCTTGCTGACAATTCTGACAATGGTTTTCTCTTGGTGCCACCACCAGGGAACTGTTTTTTCTCCTCTG
CTTTTCATTTAGGGGGATGGTTATGGTGTGATGTGATTTCCATTTTGACATCATTTGTCTAAGATGTCAG
CAGACACTGTGGGTACAGTGGCTTTTTATCCTCCATAACCTTATGGTGGTGTTTTGGTTTTTCTGGATTT
GCCTGATTGAATAAAAGGGATTATACCTCCAGTCCATACCTACAGGCATATCTTAGAGGGGTCAGGAAGA
GTGGTTCTCAACCTTCCTAATGTTACTGTTGCAGTTTGTTGCAGTTTCCTCTCCAACCAGAATCGGCCAG
TACAAAGAAAACGCAACTCAATTAATATGAAAACAATCTAGCATCTAGATTGGGCAGATCCACCCTACAC
TGTACTATTTCTAGCTCCCAAATCCCTCATCCCTTGCACCTTTTATTTGCCTGGTCTCCAGCTTCTCCTT
CTCCCATGACAACTCTCTCCTCACTTCTTTCCTTTTTTTTTCCGTGACTCCTCCCCCTTTTGACTCCCCC
CTCCTGACTCCTCCCCTTTCCTGACTCCTCCCCTCTCGCTCCCGACTCCTTCCTCTGCCCAAATCTCGAG
CTCTTGTCTTTATTTTACTAATTCAGAGAGAACTCCAAGGCAGACCACAACATTTCCCCCTTTTTGTCCA
GTTAAAAAACCTTTCCCTATACATATGTGAAATAAGTATTATTACCATTCTGCAATTTCTAAAACCAACA
ATACACTCATCACCCAGTGCATCAATTTTGTTCATTAACCATGTCATCTATACTACAAACTATACCTGAC
TATATCCTGCTTCTAGATCCTATGCCACCTGAAATCCACCCTAACATCATCTTTCTCAATACTAAACCGC
TTGGGTTGTCTATGAGACTACCAGTCTCCAACCACATCAGAAATCCAAGAATGATTAATATTACCTGAAA
ATATGGGAAGCAAAAAACATGGCTTCCAAGCTTAGCCAATTTGTAGAGACTGCTGATCACCTGGACAGTC
CCCCTATTCCTTAATATGTCGGAGCATCAGTCTTCAGCCTTCTGGCCCAGGATCATCTGACAGACTTTTG
TAATGCAGATTTTGAAGGGCTGATCACCCTGCCTTGGCAGAGATTATCAGTCAACTCTTCTGCATAATTT
GTCCTTTTCTGGACAGTGTTTTGTCTGTAGATGAATTGAAGCAATTTGCTCAGTGGCTGTGTCACCACGA
TTTGAGCAACTCCATTGATGCTCAATTTCTTCTTTGAGTCAAAGGGGTCCTGTCAGGGGCAGACAAGTCT
CTAGTCAAATGATCTAGACAAAGAAATGTCCATAAACGGGTTATTCTGTGGACTTCTGATGCCCTTGAAG
ATTTCCTATCTACATAGGTGTTTCTGAACTGTTAAGCATAGACTACCGTTGGCCCTCTCTAATCGAAGTA
TTTCCAAAACACATCTAAACTGACTCAGAATCATGACTTTGCAATCTGGTCTTTAGCTGGTACTGGTTAA
TCAACTAAAAATAATGTATAATAGCAGTTATAGGACTGGGTCTAAGACTTGTATTCTTAGATGCATAGTG
GAGGCACAATGCTTATGTTAAAGTAGCAATATTCATCTCAATTACAAATCAATAAGAAAGTATACCAATG
AAAACCTCGCATTTGTGTAAAATGCATTCTATACCAATGAAAAGATTGCAGCTTCAACTTTGTATCAATT
ACAAACATTTCTATCAATGTAAGATATAGCTGTAAAATTTTGTTTAATAGTAAGTTTGCTAATCTATCCC
TGTTTGTCAATTTCTCTAACCTCTATGTATTACTATATCACCCCCCTTTTTTTTTAAACTAAGAAGGATA
AAAAAGAGGAAAGGAAAGATAGCAATCCCTGAGTTTAAATTCTCTAATTCCCCATGCCCAAAGCTACATT
TGTATAGTATCCTTTAAAAGAAAACATATCCACTGTTCTTAGAATAACCAGAACCATCCACCCCAACATA
AGGTACTGGGAAGATAATCTTCCTCGTCTTCTTCCAGCTGAATTGGGGTGAAGAATTCCCTTCTGGGGCC
CAAGGGGAATTAAGAAAAGTTGACTTTGTCAGAGTAGAGGTAGCTGGGATTTACCTGCCAGTCACTCTGT
GCTGAGAAAGTTCATCTCTTAGCTGACATCTTGACTATGACAGTCTGAAGGGCTGGATAAGTAAGATGGC
CATTCTGGAAAAGTTCTGAAAGCAGGCCTTGAAATGAAGCAGCTTCAGTGTCATTGAGGGAGAATCAAAC
ACGAAGTTGGCCTGGAAGGTCCCGGAATCTCAGCATCCCAGAGTGTGGATCATTTCAGGGCTGTCTTTCT
CTTCTTTCATCCTTCAGCACACAAAACTTTACAAGCATCATATAGTTCTGTAAGCGCATGCACATGGAGT
AAGCAGGGTGCACAGCTTAGTTAATAAAGATCAACAAAGAAAGGTGACTGCCTTTCTTCAGGTTAGTTTG
ATCATATAATCAAACCGTAACATAATTTTGTAATACATGCCATTTTACAAGATGCATGTAATAACAAGTT
ATGAGAAATTCGTACTCAAAATCTTACTGGCTGTTTATAGACATTTTAGTCTCAGCCAGTTCATACATGG
AGACATAAACATCCCCATATAAACATCACCTATTTGTTGATTGTCTTAGTCTCCCTTTTCTTCTGTGTTT
CCAAGGACTTCAGGAGGTCTCCCTTTGTCATGTCTGATCTTTATCAGCTTGGAAGGAACCCACAGCTTTT
CTTCTCCCGTACAAACATAGGCATAACCCCTTCCCAAGCATAACACATTTCACATTTTCCATTCTGATGT
CAGAATATCCTTAATATAAACAGGCTGGTTCAGTTCAGTAGTCTTTTCCACAATCCAATATCTTTCAGCA
GCTGTGCTGTTTTGTTCATCAGCATTTAAAAAATTTTAAGTTAATAAAGCACTATGTAGCCTATCTCTGG
GAGTTTTTCTTGCCCCTTTTTGCCTGTTAAGCATCTCCTTTAGACTTCGATTAGATATCTCCACAATTGC
TTGTCCTGTAGGATTGTGTGGTATACCTGTAACATGTTTTATATTATAATATTCAAAGAAGCGCTTAATC
TTGTTAGAGATATATGCTGGACCATTGTCCATTTTAATTTGTATGGGTATCCCCATTATAGCCATAACTT
CTAACAAATGTGTAATTACAGAATCGGCCTTTTCTGATGCTAAGGCAGTTGCCCATTGAAATCCTGAGTA
TGTATCTATAGTATGGTATATGTATTTCAGCTTACCAAACTCTGTAAAATGGCGAAAATCCATTTGCCAA
ATTTCATTTCTTTGGGTGCGTTTAGGGTTAGTTCCTGTAGGCAATGGAGTTTGATTATATAACGAGCAAG
TAGGACATTGCCTCACAATCTCCTTGGCTTGTTGCCAAGTGATAGAGAATTCTTTCTTGAAGCCTTTGCT
GTTAACATGGTGTTTTTTATGGAATTCCGAAGCCTCTAGTACACTTCCTATCAGTAGCTGGTCAATTTCA
TTATTACCTTGCACCAGAGGGCCTGGCAGACATGTATGGGATCTTATGTGTGTTATATATAGTGGGTAAC
TCCTATTTCTGATCTTTTGTTGTAGCTGAATAAATAGTGATGTCAATTCAGAATAATCCTGAATAAGTTC
TGCAGTCTCTATGTGCAAAGCAACACTTTCTGCATATTGAGAGTCAGTTACTGTATTAAGAGGCTCTTGA
AAATCTGACAACACCATGAGTATTGTGTATAATTCAGATTTTTGAACTGACTTATAGGGACTCTCAGTCA
CCTTGCTTACATTTTCTGATTTATTTATGTATTTATGTATTTATGTATTTATGTATTTATGTATGTATGT
ATGTATGTATGTATTTATTTATTTATTTATTTATTTATTTATTTATTTATTTTTGGTTCTTTTTTTCGGA
GCTCGGGATCGAACCCAGGGCCTTGCGCTTCCTAGGCAAGCACTCTACCACTGAGCTAAATCACCCCTTT
TCTGATTATATCCTGCCTTTCCTGACTTCCTGGCATCAGTGTAAAATGTAGGGGCTCCAGATATTGGAAT
TCCCTTTATTATAAGAGGGAGGATCCAGTTAGTTCCTTTTATGAACTGAAGTCGCTTGCTTTTAGGGTAT
CTGTTGTTAATCTCTCCTAAGAACTTACTGCATGCTCTTTGCAAATGTTCAATTTGTACCCACAAAGAGG
CAATTTCTGCATTAGTAAAAGGTACCACAATTTCAGCCAGGTCCATTCCAACTAATTGTCGAAGTCTCAA
TTTTCCTTTAAGTATCAATTCAGAGACCTTCTCAATGTAGGTTTTCAGTTTCTTACTCTGTTTATGTGCT
AAAAATATCCATTCTAAGATATAATCTTCCCTCTACATGAGAATTCCTGTAGGGGAATGAGTAGAGGGTA
AGATGAGTAATATGCAGGCCATCTTTGGATGAATACGATCTAGATGTGTGTCCTGCAATTTCCTTTCTAC
CAAAGCTAGCTCTTTCTCAGCCTCAGCTGATAGTTTCCTTGGACTATTTAAATCTTTATCTCCTTGTAAC
GTTTGAAATAAATTGCTCAACTCTTGACTGGTCAAGCAATTCACAGGCCTCAACAAGTTAATATCTCCCA
GTAGTTTCTGAAAAATCATTAAGTGTCCTTAATTGCTTTCTTTTGAATTGCACCTTTTGTTGCCTAATCT
TTTGTAGACTTATTTTATACCCTAGATAATTAATAGAATCCCCTCTTTGTATTTTTTCAGGGGCAATTCG
TATTCCCCAGCAAGGTAAGGTTTTTTTTCTCTTCATCACACATTCTTTCCTGGATATTTATATCTGAATC
AGACAATAAAATGTCATCCATGTAATGATAAATAATACACTGGGGAAATTGTTTGTGAATCATCTCCAAT
GACTGTGGTACAAAATATTGACACAAGGTAGGGCTATTCAACATTCCCTGTGGCAGGACTTTCCATTGAT
ATCTTTTTATGGGCTGACCTCTATTGAGGGTACGCACTGAAAAGGCAAACCTTTCCTTATCGCCTTCATG
TGGAGGAATAGTGAAAAAACAATCTTTTAAGTCAATCACTATAATAGGCCATTCCTTAGGCAACAAAGAA
GGCAGTGGGATCCCAGGCTGCAGGGAACCCATCAGCTGAATAATCTTATTAATTGCTCTGAGATCTGTCA
ACACCCTCCATTTGCCAGACCTTTTTTTTAATGACAAATCCTGGAGAATTCCAAGGGCTGGTGGACTCCT
CTATATGCTGAGCCTCCAGCTGCTCCTGGACAAGCTGTTCTAATGCCTGTAGTTTTTCTTTTGTCATAGA
CCACTGATCAATCCAGATGGGTTGGTCAGTCAGCCACCTTAGTGGCAAGGCTGTTGTTGTATTAACAGCA
GTGGCTCCTTGGGGTAGCACTAAATTGTCAGCCTCTGCTGTATCTTGCTTATGAACAACTTGGACCGTCT
CTAACTATCCTTGATAACATTCCCTGACTGATTTAAAGTTTTTATTAGGAGCCTGATGAATTTCAGGGCC
AGACCCTGAAACTGAGGGGATATTAATTGGAGTTTTCCACTGCTGTAGCAGGTCTCTTACCCATAAGTTA
ATGGCTATATCAGCCCCGTATGGCCTTAATTTTCCTACCTGACGTTCTGGTCCTATACATTTAAGCCACC
TGGTGCTTTGTTTTATTTGGGATAAAGTGCCAACACCTTGAAGCTGCATATCCACTCCTTGAAATGGCCA
ACTAGTGGGCCAAGATTTTGGAGAGATGATGGTAACATCGGCTCCAGTGTCAACCATTCCTTCAATTTCA
ATATTGTTTACCAGTATTTTTAGTTTTGGCCTTTGGTCCTCTATAGACGTTTGCCAAAATATTTGTTTTT
CGCTCCCTTTGAGGCTTTTGGGATTGTCCATAGGACTTCCCTCAGCCTCCTCTGGTCCCAGAACATCTAT
TTTTGAAGTCATGCCATTTAATTGTTCTGAGGAAGAGAACTCTTCCTGCCTGGCATTGGGGCCTGCAAGA
GGCCCCCCTGGGAGTTTTTTGGCAAGATGTGACCCCGTCTGTCTGTTATTGCTCTACATTCCTTAGTCGA
ATGTCCACATCTGCCACATTTTTGACACATTCCAGGAGGCATAGTCCCCCTTTTGGTATTATTTTGGTTT
TTCTTGAAGTAATATCAGAGATGACCCTGCTCACCACAATTAAAACATTTGAAATCTTGGGTCATCTCTA
GCTGCCCAGGGGCAGCTTCTCCCATCACAGTCGTATCAGGAGATCAAGATCCAACAATAGCTGTATATCT
AATCCACTCATCTATTGGTGCAGACCTCGCCTTCAGTGGTCTGATTACTTCACTGCATTCGGTATTTGCA
TTTTCAAAGGCTAAAGACTCAATTATCGCCTTTCTTGCCGCTGAATCTGATACACTCCTTTCCACAGCTG
AGGTAAGCCTTTGTAAAAAGTCAGGGAAGGTTTCTTTAGGACCTTGTATTACTTGAGTGAATGTTTCAAG
TCTTTTCCCTGATTCTGCGGCTTTGTCCCAGTCCTTTAAGGCTGACAATCGACACCATGCCAGAGTTTCT
TCATCATATACAGCCTGCACCTCTACTTCAGCAAAGCAGCCTTCACCAAGCAGTTGATCTGTGGAAATCT
CTCTGCCCCTAGCTCTATTTTGTCGTGCTATCTCCCTCACTTCTTCTCTCCACCACGAAATCCATTGTAC
ATTTTCAGCAGGCTCTAGAATTGCTCTTACCATATCTTTCCAGTCTTGGGGGATTACTCTATTTTTAATA
GCCCAAGAAATCAAGATTTGTTTTACAAATGGGGAATGCATTCCAAAATTAGTTACGCTTTCCTTAAATT
TCCTCAATTCTAACACATCCATGGGTTGCCATTCAAATTCTTCATAACCCTGTGGATGATCATCGTTTGA
AGTCTTTTGTTGTACACTAACTGATTAGACTAAAGTTTGTTTCCTAATAACCTTAGGTTGGCTTTCCCTA
ATTTTATCTTCTATCTCTACCTGAGTTTTTTCTTTAGTTGTAATTTTAAATTCCTCTCTTAAAGTCATTA
CCCATGCTTAATATTTTTCCTTCTGTCTTCCCCCCCGTTCCTTGAGTTCCTGAATTCTCTGGTCAAGGCT
TTGCTTCCAAACTTTGAATTTTTTTTATATTGTACTTCTAATAATTTGTTATCCATTATCTTTTGATTGA
TTAATTTTAAAAAGTTATTCTCCAAGTCTTGCTTCCAAACCTTATTACTTTCTCTCTGCTGCTCAGTATG
ACTTCTGAGCTGTTGTATGTTCTGTTCTAACATCCTTTCTAGTTCCTATCTACCACTTTTATTTTCATCT
TTCTGTCTCTTATTCTGATCTATAATTTCCTGTGTCTTCAATTCTAGTGTTCCTTCTAGGCTACATTGCA
AAGATTTAATTTTCTCTTTCTGTTGTTCATGTTGCTCCATAATTACCTGTATCTTCTGTTCTAAGCCCTG
CTTCCATAATTTTAGCTTCTCTTTATGTTGTAATTCTGATATTGCAGCCTCTGCCTTATTTTGATTTGCT
AGTTTTAGTAAGTTATCCTCTAGACTTTGTTTCCAGATTCTATCTCTATTTTCCTGCTGTTCAATTTGAT
CTTTGAGTTGTCGAATTCTTTTTTCTAGTGTCTCTTCTAGCTCCTGTTGCCAAAACTTAAGCTTATCTCT
CTGTTGTTCAGAGTCATCTATATATCTCAGAAATTTCTCTTCTAGCATTACTTGTAATTTCTTTCCTAAG
GCTAGAAATTTGCTATTTAGGGCCCTGTCTTTTGAGAAGATATAGTAAATCAGAAGAATGAATATTGCAA
TACCGGTCAATGATAAAGTGTCTTTTTCCTCAAAATTCACAACCGTCAGACCATTCAAAATATCATTCCA
TAAGGCCCAAAAGATATTCATTGTGTTTCTCATCTTTAAGTATCAAAAAGTTATATATCTCTCTTACATC
AAAGTAGTATCTGATCCGAATCCGTTTGTACCTTTTTCTCCCTCCGCTTCAGAACACGTGCAGTCCTCTG
GATTCTTCCTAGACCCCTCAGACCCAGTCTTCAACTTCTAATCCACCAGTACTCCTGCCTAGATTTCTAT
CAGAGCCCTATTCTGGGGGTGAGATGGAAGTAAACTTTTATCTCAGGTTAGTTGAGTTCTAATGGATACG
TTGAGCACCAGGTGTTGCAGTTTCTTCTCCAACACGAATCGGCCCATACAAAGAAAACGCAACTCAATTA
ATGTGAAAACAATCCAGCGTCTAGATTGGGCAGATCCACCCTACACTGTCCTATTCCTAGCTCCCAAATC
CCTCATCCCTTGCACCTTTTATTTGCCAGGTCTCCAGCTTTTCCTTCTCCCATGACGACTCTCTCCTCGC
TCCTTTCCTTTTCCTCCCCTGACTCCTCTAACTTTTTCTCACTTCCCCATCATGTCTCTAAACTCTCGCT
CTCCCACATATCTTCATTCCTCCTCTCCCAACTCTCTCAACTGTCCAATTCTCTTCCTCCTGCTCAGGTT
CTACTGGCTCAACTGTCACCAACTGTCGTCTCTCACCCTATTCTCTGAACCTCTTCCCCTCTCGCTCCCG
ACTCCTCCATCTGCCCAAATCTCACACTCTTGCCTTTATTTTACAAATCCAGAGAGAAATCCAAGGCAAA
CCACGACAGAAAAATAAGCTCTTTAGACTCTACAACCAATTAAAACCAAGCTTATTTGCCAAGTAACAGC
AATTCACTACGCAAAACACTAGCTGTGTGTTTATCTTCAAAGTCAACTTCCTACAAACTTTTCCAGCTTG
GAACAAACATAATTTGCCAAGAATGTTCGATTCAGAATGGAAAACACATGTTTTGTCCATATAGAAAAGT
CTGCTTTATACCGTCTAGAACCACTTAAAAAACTAAGCTTATTTGCCAAGTAACAGCAATTCACATTGCA
AATCACTAGCTGTGTGTTTATCTTCAAAGTAAACTTCCTACAAGCTTTTCCCACTTGGAAGGAACAGAAT
TCGCCACGGAATGTACGATTCAGACTGGGGAACGCATGATTTGTGTATATAGAAAAGTCTGCTTTTTACC
GTCTAGAAGCAGTTAAAACTAAGCATATTCCCCAAGTAACAGCAGTTCACTTTGCAAATCATCAGCTGTG
TGTTTATCTGCAAAGTAAACTTCCTTCATGCTTTTCCCGCATGGAAGGAACAGAATTCGCCAAAGAATGT
GAGAATCAGAAGGGAAACACATGGTTTGTCTATATAAAAAATATGCATTTTCCTGTCTATAACCACTTAA
AACTAAGCTTATTTGACAAGTAACAGCATTTTAATTTGCAAAACAGTAGCTGTGTGTTTATCTTAAAGGT
CAACTTCTTTAATCTTTTCCCACTTGGAAGGAACATATTTGCCAAAGAATGTGATATTCAGATTGGGAAA
TGCATGTTATATCTATAGAGAAAAGTATGCTTTTTACAGTCTAGAACCACTTAAAACTAAGCTTATTCGC
CAAATAAGAGCAATTAATTTTTCAAAACACTAGCAGTGTGTTTATCTTCAAAGACAACTTCCTACAAGCT
TTTCCTGCTTGGAACGAACAAAATTCACCTAAGATGTGTGATTCAGACTGGGAAACACACATTTTGTCTA
TATAGAAAATTTTATCTTATATAGAATATAATATATATATATATAGAAAAGTCTTTTTTGAAAAGTCTGC
TTTTTCCCGCTAGAACCACTTAAAACTAAGCTTATTCACCAATTAACACCATTCACTATGCAAATCACTA
GCTGTGTGTTTATCTGCAAAGTCAAGTTCCTACAAGCTTTTCCTGATTGGAAGGAACAGAATTCACCCAA
GAATGAGAGATTGAGACTGGGAAAAGCTTTTTTAGTCTATATAGAAAAGTATGCTTTTTACCATCTACAA
CTACTTAAAACTAAACTTAATCACCAAGTAAGAACAATTCACTTTGTAAAACACTAGCTGTGTTTTTATC
TTCAAAGTCAACTTCGTACAAACTTTTCCCGCTTGGAAAGAACATGATTAGCCTAAGAATGTGTGATTCA
GAATGGTAAATGCATGCTTTGTTTATATAGAAATGTGTGCTTTTTACCCACTAGAACCACTTAAAACTAA
GCTTATTCGCGTAGTAAGAGCAATTCACTTTGCAAAACACTAGTTGTGTGTTTATCTTGAAAGTCAACTT
CCTAAAAGCTTTTCCAGCTTGGACCGAACAGAATTCGCCTAAGAATGTGTAATTCAGACTGGGAAATGCA
TGTTTTGTCTATAGAGAAAAGTATGCTTTTTAACGTCTAGAACCACTTAAAATTAAGCTTATTGGCCAAG
TAACAGCATTTCACTTTGCATAACACTAGCTGTGTTATACTCAAAGTCAACTTCTTTTTTTTTTTTTTTT
TCAAATTTTAAGCAAGCTTTAATTAAATACTGGCCATGAAGGACACTGAACAGGTCTACCTTTGGGTTCC
CAGGAAGTGACCATGAATCATGTTTTTCAGGGTCTTAAAAAGGCAAAACCTGTAATTCATACCATTTCAC
ATCAGGTCCAATCAGTGGCAAGCATACATCCTGCCGTGCTGCTAATGTACCTACATACAGTCAAGCATAT
CTGATGTAGCAGTTTCAAACAAACTTGTTTAGGGAAGTAAAAACATGTGATGTGTTATTTTCCCCAAACT
ACAATTTCCAGCATCCCAGGAAGTTATCTTGTCCTTGAATATGTTTACAGGTTAAAGTTGACTTTTCCAG
TCCCCTCTTGAGTTGTATCCTGAGTTAAATTCTTTTTTTTTTTTTCTTCTGGTCACTTTTATTTTATTTT
TTTTATTATTATTATTAACTTGAGTATTTCTTATATACATTTCGAGTGTTATTCCCTTTCCCAGTTTCCG
GGCAAACATCCCCTCCCCCCTCCCCTTTCTTATCGGTGTTCCCCTCCCCACCCTCCCCCTATTGTCCCCC
TCCCCCCAACAGGTTAGTAAGAACAATTCACTTTGCAAAACACTAGTTGTGTGTTTATCTTGAAAGTCAA
CTTCCTAAAAGCTTTTCCCGCTTGGACTGAACAGATTTCACCTAAGAGTGTGTAATTCAGACAGGGAAAC
GCATGTTTTGTCTATAGAGAAAATATGCTTTTTACCGTCTAGAAACACTTAAAATTAAACTTATTGGCCA
AATAACAGCAATTCACTTTGCAAATCACTATCTGTGTGTTTATCTTGAAAGTCAACTTCCTACAAGCTTT
TCCCGCTTGGAACGAACAGAATTTGCCAATGAATGAGAGATTCAGACTGGGAAACACATGTTATGTGTAT
ATAGAAAAGTTTGCTTTTTACGGTCTAGAATCACTTAAAACTAAGCTTATTGGCCAAATAACAGCAATTC
ACTTTGCAAATCACTAGCTGTGTGTTTATCTTCAAAGTCAACTTCCTGAAAGCTTTTCCACTTGAAACAA
ATAGAATTCACCTAAGAATGTGTGATTCAGACTGGGAAAGCCATGTTTTGTCTATATTGAAAAGTCTGCT
TTTTACCCTGTAAAACCTCTTAAAACTAAGCTTATTGGCCAAGTAACAGTAATGCACTTTGAAAATTACT
AGCTGTGTGTTTATCTTCAAAGTCAACTTCCTACAAGCTTTTCCCATTAGGAACGAAAAGAATTTGCCTA
AGAATGGGTGATTCAGACTGATAAACCCACGTTTTGTCTATATAAAAAAGGCTGCTTTTTACTGTCTAGA
CCACTTAAAACTAAGCTTATTGGCCAAGTAACAGCAATTCACTTTGCAAAACACTAGCTGTGTTTTTATC
TTCAAAGTCAACTTCCTACGAGCTTTTCCCGCTTGGAATGAACAGAATTCGCCAAAGAATGAGAGATCCA
GGCAGGGAAAACCATGTTTTGTCTATATTGAAAGTCTGCTTTTTACCCTATAGAGCCATTTAAAACTAAG
CATATTTGCCAAGTAACACCATTCACTTTGCAAATTACTGGTTGTGTGTTTATCTTCAAAGTCAACTTTC
TACAAGCTTTTCCCGTTTGGAACGAACAGAAATCGCAAAGAATGAGAGATTGTGACCGGGAAAAGCATTT
TTAGTTTATATAGAAAAGTATGCTTTTTACAGTCTAGAACCACTTAAAACTAAGCTTAATCGCCAAGTAA
GAACAATTCACTTTGTAAAACAGTAGCTGTGTTTTAATCTTCAAAGTCAACTTCCTACACACTTTTCCCG
CTTGGAACGAACACCATTTGCCTAAGAATGTGTGATTCAGACTGGGAAACGCATGTTTTGTCTATATAGA
AAATTATGCTTTTTACTGTCTAGAACCACTTAAAATTAAGCTTATTGGCCAAGTAACAGCATTTCACTTT
GCATAAAACCAACTGTGTTATCTTCAATGTCAACTTCTTACAAGCTTTTCCCACTTGGACTGAACAGATT
TCGCCTAAGAATGTGTGATTCAGACTGGGAAATGCATGTTTTGTCTATTTAGAAAAGTATGCTTTTTACC
AGCTAGAATCATTTAAAATTAAACTTATTAGCCAAGTAAGAGCAATTCACTTTGCAAAACACTAGCTGTG
TGTTTATGTTCAAAGTCAACTTCCTACAAGCTCTTCCCGCTTGGAACGAACACAATTTGCCAAAGAATGA
GAGATTGAGACTGGGAAAAGCTTTTTTAGTCTCTATAGAAAAGTATGCTTTTTACCTACTTGGACCACTT
AAAACTAAGCTTATTGTCCAAGTAACTGCAATTCACTTTGCAAAGCACTATCTGTGTATTTATCTTCAAA
GTCACCTACCTACAAACTCTTCTCAATTGGAAGAAACATGATTTGCCTAAGAATGCGTGATTCAGACTGG
GAAATGCATGTATTGTCTACATTGAAAGTTTACTTTTTACTGTCTAGAACCATCTAAAACTAATCTTATT
GGCCAAGTAAGAGCAATTCAGTTTGCAAATCACTTCCAGTGTGTTTATCTTCAAAGTCAACTTCCTACAA
GCCTTTGCAGCTAGGAATGAACAGAATTCGCCAAAGAATGAGAGATTAAGGGCATGGAAAACCATGTTTT
GTCTATCATGAAAAGTCTGCTTTTTACCTGCGAGAATCACATAAAACTAAGCTTATTCTGCTAGTAACAG
CAATTCACTTTGCAAAACATTAGCTGTGTGTTTATCTTTAAGTCAACTTACTACAAGCTCTTCCCGCTTG
GAACAAACACAATTCGCCAAAGAATGAGAGATTGAGACTGGGAAAAGCTATTTTAGTCTCTATAGAAAAG
TATGCTTTTTACCTCCTAGGACCACTAAAAACTAAGCTTATTGGCCAAGTAACAGCAATTCACTTTGCAA
AACACTAGCAGTGTTTTTTTCTTCAAACTCAACTTCCTACCAGCTTTTCCTGCTTGGAATGAACAGAATT
CGCCAAAGAATGAGAGATTCAGGCAGGGAAAAACCATGTTTTGTCTATATTGAAAAGTCTGCGTTTTACC
CTATAGAGCCACTTAAAACTAAGCATATTTGCCAAGTAACACCATTAACTTTGCAAATCACTGTATGCTT
TTTACCATCTAGAACTACTTAAAATTAAGCTTAATCATCAAGTAAGAACAATTCACTTTGTAAAACACTA
CCTGTGTGTTTATCTTGAAACTAAATTCCTACAAGCATATCCTGCTTGGAATGAACACGATTCGCCTAAG
AATGTGTGATTCAGTCTGGGAAACGCATGTTTTGTCTATAAAGAAAAGTATGCCTTTTACCTTCTAGGAC
CACTTAAAACTAAGCTTATTGGCCAAGTAACAGCAAGTCACTTAGCAAATCACTAGCTGTATGTTTATCT
TGAAAGTCAACTTCCTACAAGCTTTTCCCACTGGGAAGGAACAGAATTCACCAAAGAATGTTCGATTCAG
ACTGGGAAACCCATGCTTTGTCTATATTGAAAAGTCTGCTTTTTACCCTGTAAAACCACTTAAAACTAAG
CTTATTGTCCAAGTAACAATAATGCACTTTGCAAATCACTAGCTGTGTTTTTATCTTCAATGTCAAATTC
TTACAAGCTTTTCCCGCTTGGAAAGAACAGAATTCGCGAAAGAATGAGAGATTGAGACTGGTAAAAGATT
TTTTAGTCTATATAGAAAAATATGCTTTTTAACATCTAGAACTACTTAAAACTAAGCTTAATTACCAAGT
AACAGCAATTCACTTTGCAAATCACTAGCTGTGTGTTTATCTTCAAAGTCCACTTCCTACAAACATTTCA
AGCTTGGAACGAAGAGCATTCGCCAAGGAATGTGTGATTCAGACTGGGAAACACATGTTTTGTCTATATA
GAAAAGTCTGCTTTTTACTGTCTAGAACCACTTAAAACTAAGCATATTCGCCAAGTTACAGCAATTCACT
TTGCAAATCACTAGCTGTGTGTTTATCTTCAAAGTAAACTTCCTACATGCTTTTCCTGCTTGGAAGGAAC
AGAATTCGCCAAAGAATGTTAGATTCATACTAGGAAACACATGCTTTGTCTACGTAGAAAAGTATGCATT
TTACCATCTAGAACAACTTAAAACTAAGCTTATTGGCCAAATAACAGCAATTCACTTTGCAAGTCACTAG
CTGTGTGTTTATCTTCAAAGTCAACTTCTTGCAAGCTTTTCCTGCTTGGAAGGAACAGAATTCGCCAAAG
AATGTTAGATTCAGTCTGCTAAATATATGTTTTGTCTATATAGAAAAGTTTGCGTTTTACCATCTTTAAC
CACTTAAAACTAAGCTTATTTGACAATAAAATAGCAATTTATTTTGCAAAACACTAGCTGTGTGTTTATC
TTCAAAGTCAACTTCTTAAAAGTTTTTCCCACTGGACTGAACAGATTTCGCCAAAGAATTGTGTGATTCA
GACTGGGAAACGCAGGTTTTGTCCACATAGAAGACTATGCTTCTTACCTTCTAGAAACACTTAAAATTAA
ACGTATTGGCCAAGTAACAGCATTTCACTTTGCAAAACACTAGCTGTGTGTTGATCTTGAAAGTCAACTT
CTTACAAGCTTTTTCCGCTTTGACCGAACAGAATTTGCCTAAGAAGGTGTGATTCAGCCTGGGAAACGCA
TGTTTTGTCTATATAGAAAAGTATGCTTCTTACTGTCTAGAAACACTTAAAATTAAACTTATTGGCTTAG
TAACAGCCATTCAATTTGCAAAAAACTAGTTGTGTGTTTATCTTGAAAGTCAACTTCCTAAGAGCTTTTC
CCGCTTGGAATGAACAGAATTCGCAGAAGAATGAGAGATTCAGGCAGGGAAAACCATGTTTTGTCTATAT
TGAAAAGTCTGCTTTTTACCCTATAGAGCCACTTAAAACAAAGCTTATTCGCCTAGTACAGGCAATTCAA
TTTGAAAATCACTAGCTGTGTGTTTATCTTCAAAGTCAAATTCCTACAACCTTTTCCTGCTTGGAACGAA
CTCGATTCCCCTAAGAACTTGTGATTCAGACTGGGAAACGCATGTTTTTTCTACATAGAAAAGTATACTT
TTTACATTCGAGGACAACTTAAAACTAAGCTTATTGGTGCAGTAACAGTGAAAGATCCCAGGCAGAGAGA
CCCTTACTCAAGTCTTGGGAAATCGCGGACCCCAGACACAGAGAGACCATTTTGGATGTAATAAGCAAAG
GCGAGGTTTATTACGGAGACCTACTACAGAGATCTCCGGGCCGACACGTATCCCGCGCAGGAGACCGAGG
TGTCGGCCCCGAAACTCAAAAGTCAGAGGGTTATATAGAGAAGGCTAGGGGGTTTTGGCGTGGTTACATA
CAATTGGCTCATTCCAACATAGCAGTGAGAACAAAGCAGAAAGAGTACGTGCTAGAAGTCAGGGGCTTAT
CAGGGGCCGGAGGACACCTAGTTGAAATATGGCCCTGAGTGAGCTGGGGGGAGATGTCTTCCTGCCAGAC
ATCCCATGAATCAGTCCCATTAACTCAGGCTGGTTCCTGCATTCCTTTTCTTTATGGCTTGCCAGTCCTG
CCTGGACAGTGTTTCTTGTGCTCCTTTATCTTTATGGCCTGTTAGTCCTGGCTGCAGGGCTTAGCCCTGG
GTCTGTGGCCTTTTGGGGTTTATTCTTTTAATTTTTATATTTCTAAACCTAGAATTCGTATAATTTTTTT
TCAACAGCAATTAACTTCTCAAACACTAGCTGAGTGTTTATCTTGAAAGTCAACTTCCTAAATGCTTTTC
CCGCTTGGAATGAACAGATTCGCCAAAGAATGTTTGATTCAGCCTGGGAATCCCATGTTTTGTCTATATT
GAAAAACCTGCTTTTTACCCTCTAGAGCCACTTAAAATTAAGCTTATTCGCCAAGTAACAGCCATTCACT
TTGCAAATCACTAGCTGTGTGTTTATCTTCAAGGTCAAGTTCCTACAAGCTTTTCCTGCTTGGAAAGAAC
AGAATTCGCCAAAGATTGAGAGATTGAGACTGGGAAAAGCTTTTTAGTCTATATAGAAAAGTATGCTTTT
TACCATCTACAACTACTTAAAACTAAGCTTAATTGCCAAGTAAGAACAATTCACTTTGTGAAACACTAGC
TGTGTTTTTATCTTCAAAGTCAACTTCCTACAAACTTTTCCTGATTGGAAAGAACATGATTAGCCTAAGA
ATGTGTGATACAGAATGGGAAACCCATGTTTTGTCTATATAGAAATGTGTGCTTTTTACTTGCTAGAACC
ACTTAAAACTAAGCTTATTCGCCTAGTAAGAGCAAATCACTTTGCAAATCACTAGCTGTGTGTTTATCTT
CAAAGTCAAGTTCCTACAAGCTTTTCCTGCTTGGAAAGAACAGAATTCTCCAAAGAATAAGAGATTGAGA
CTGGGAAAAGCTTTTTAGTCTATATAGAAGAGTATGCTTTTTACCCTCTACAACTACTTAAAACAAGCTT
AATCGCCAAGTAAGAACAATTCACTTTGTAAAACACTAGCTGTGTTTTTATCTTCCAAGTGAACTTCCTA
CAAACTTTTCCTGCTTGGAACGAACAGAAATCGCCAAAGAATGAGAGATTCAGACTGGGAAAACCATGTT
TTGTCTATATAGAAAGCTCTTCTTTTTACCCGCTGGAATAACTTAAAACTAACCTTATTCGCCAAGGAAC
AGCAATCCACTTTGCAAATCACTAGCTGTGTGTTTATCAACTTCCTACAAGCTTTTGCCACTAAGAAGAA
ACAGAATTCACCTAAGAATGTGTGATTCAGACTGGGAAACCCATGTTTTGTCTATATAGAAAAGTATGCT
TTTTACCATCCAGAACCACTTAAAACTAAGCTTATTGGCCAAGTAACAGCAATTCACTTTGCATATCACT
AGCTGTTGTTTATCTTCAAAGACAACTTCCTACAAACTTTTCCCGCTTGGAAAGAACAGGATTCGCCTAA
GAATGTGTGATTCAGACTGGGAAACCCATGTTTTGTCTATATTGAAAAGTCTGCTTTTTACTCTCTTGAA
CCACTTAAAACTAAACTTATTCGACAAGTAACAGCAATTCACTTAGCAAAACACTAACTGTGTGTTTACC
TTCAAAGTAAACTTCCGACAAACTTTTCCTGCTTGGAACGAACAGAATTCGCCAAAGAATGTGAGATTCA
GACTAGGAAACACATGCTTTGTCTATATAGAAAAGTATGTGTTTTACCGTCTATAACCACTTAAAACTAA
GCTTATTCAACAAGTAATTGCAATTTAATTTGCGAAACACTAGTTGTGTGTTTATCTTTAAGGTCCATTG
TATTACTGGATATGTAGAAAGATATTGTGTAATTTTTTTTTGTCATGGAATATATTAGTTTCTCTATCTA
TGTTAATTGAGAGTTTTGCTGGATACAGTAGCCTGGGCTGGCATTTGTGTTCTCTTAGTGTCTGTATGAC
ATCTGTCCAGGATCTTCTGGCTTTCATATTCTCTGGTGAGAATTCTGGTGTAATTCTGATTAGTTTGCCA
TTATATGTTATTTAACCTTTTCCCTTACTGTTGTTAATATTTTTATTTGTTTTGTGCATTTTGTGTTTTG
ACTATTATGTGATGGGAGGATTTTCTTTTCTGGTCCAATCTATTTGGAGTTCTGTAGTCTTTGTGTATGT
TTATGGGCATCTCTTTCTTCTGATTAGGGAAGTTTTCTTCCTTAATTTTGTTGAAGATACTACTGTCCCT
TGACATTGGCAGTCTTCACTCTCTTCTATACCTGTTATCCTTGGTTTGATCTTCTTATTGTATCCTTGAT
TTCCTGTTTTGGGCTAGGAGCTTCTTCTGTTTTCCATTATCTTTGACAGTTGTGTCAATGTTTTCTATGG
AATCTTCTGCTCCTTAGGTTATATCTTCTATCTCTTTTACCCTGTTGGTGACGCTCACATCTATGACTCC
TGGTCTCTTTCCTAGGTTTTCCATCTCAAGGGTTGTCTTCCTTTGTGCTTTCTTTATTGTTTTTATTTCC
ATTTTTAACTCCTGGATGGTTTTGTTCATTTCCTTCTCCTGTTTTGTTGTTTTTTCAGTAGTTCTTTAAG
GTACCTTTTTGTTCCCTCTTTATGGGATTCTACTTGTTTACTTCTGTATTTTCTGTTGTCCTGTATTTTC
ATAAGGGAGTCATTTATGACCTTCTTAACATCCTCCATCGTCATGATGAAATGTGAATTTAAATCTAGAG
CTTGCTTTTCTGATTTCTTTAGATATCCAGTGTTTGTTCTGATGGGAGAATTGGGTTCTGATTAGCCCAA
GTAGTCTTGATTTTTGTTGCTTGTCTTCCTGTGCTTGCCTCCAACCATCAGGTTATCTCTGGAGTTAGCT
TGTCTTGCTCTTTCTGACAGTGGCTTGACTATCCTGTAGGCCTGTGTGTCACGACCACTGTAGACCTGTT
TTCCTGTTTTGTTTTACCCAGTTATGGGAACAGAGTACTTTGCTCTCAGGCATGTAGTTTCTCCTGTTCA
CGGGCTTTCAGCTGTCCCTGTGGGTAGAAACCAAAAGGAAATTCCCATACCTCTCCTAGGTCTCTCGGTT
GTGGGGGGAGGGGGCAGAGATGGCACAAGGTGTTTTCCTCTTGTGTCAGGAATCTGGGCAGAGAGTAGTC
TCCTCTGGTTTCCCAGGAGTGTCTGCATCTCTGAAGGTCTATTTCCCCCACTCTCAGGATATGGGTACAG
GGAGCTGTTTGACCAGTTCAGTTCAGATCCAGGCAAAGTCTGGAACATGGTGGTCCTGCAGCTTTATTCC
TCCTATATTCCTGTGTCCAGGGGCACTATACAGTTTTGTCTTGGGCCAGAGATGTTGGCAATGCTGGGCA
GTAGTGTCAGTCTCTGTGCCTTGTACACTCTGTATTGCCCACACTCCTGGGTGACCAGCTCTCTCTTCCA
CAGCGTCTAGGATCCGGGAGCTCTGGGCCAGGATCAGGGAGGTTCAGGAGTCAGCTAGAAAATTGGAGGG
CCTGGTCCCAGAGGAGTCCTGCCTTTGTGTGTCCTGAGTCCACTAGTCAGCTGACTTCGAGCAGAAATGT
TGGATTCACCTCTGGTCTCAGGCCTGGACTTGCTCGTTGGGCTGACTGTAAGCTTTCCATTAGGGCTGCA
ACCAGAAATGTCCTGCCCTTACTGCTCCTAGGTCCCTATGCACAGGAGGCCCAGATGGAGCTAGGTGTTT
TTTCTTGAGTCAGGAATGTGAGCAGAGTTCTCAGTGGTTTCCATCCCTCTGATGGTCTAAGACTTACCCA
CCCCACACGAGATTTGTGTATAGGATGCTTTTTGTACCAGTTCAGATCCAGGTGCAGTTTGTACTGCACG
GCTCCTGCAGCTTGTCTGCTCCTATATACATGTGTCCAGAGGCACTATGCAGTTTCCTCTTGGTCTAGGG
ATGTGGGCACAGGTCGGCAGAAGTGGCAGTCTCTCCTTCCCTGTGGTCTCAGTATTGCCCACTCTTCTGG
GTGATCAGCTCTCTGTCCCACAGAGTTTCCAAAGGAGTTTCAAATGTTCATTCCCTATCCTACAGGTATC
CAGTCTTTCCAACTCTCCTCCATAGTGTGTTGGAGAAGACCCCTCTGGTCAAGGGGAGGTACAACAGGCC
CCATCAGACAAAGAGGGCTGCAAATGTTCTTGTCTTAAAGGTAATCTCAGTGATTACTTATGTTTCACAA
ATAGATTAAGTCCTGCCCCCTCTCCACATGAAACTTTAATACCTTCACAAGCTGTCAAAGCAGGGCAGAG
AGCTATGTACACTCACAAGGACAGTCAAAGATATCCTCCATCTCCACCAAAGTGCCTTATGCAATCTGAT
TTGGGTATAATGAGTTTGAAACCTGGTTCTGCAGACAAAGGGGATTTCAGAACTTCCCTATTAAACCAAG
AGGACCTTCAAAGTCCTCCACAATTAAAAATGGGCTAAAATCATCACTTATGGTCCAAGGGGGACAAAAT
ACAGTCACACATCCCCAAGTGAACCTCATAACACACAGACCAGCCCAAGCAGAGACAAAACTTTCTGCAT
TTACACCATTAGATCAAGGACCACTGCCAGTTTCAGAAGGGACTCTTGAGAGTTCCCCACCCACACAAGA
TGTGGTAGAAAAGTATGAGTCCTCCCAAGGGACTCTTGTGTCTTCTCCACATAAAAAATATGATCTAGCA
CCCTCACCATCTCCCCCAGTGTTTCCAATGTCCCTATACAACAGAGAATTATTCAAATATCCTCTACAAC
CAAAAAGGACCCTCCTGACTTGACATCAGGCCCAAAAGAGCCAAGTTTATCACAACACGCAGTCAATGAG
CCATGCAGACTCCATATTTATACAATGTAGAGAGAAGATAAAACATCACCTACCTCCTCAGGGGACTCTA
GGTCATTCTGTCCTGAAAGGAGAGTCTCCAAATTTTTCCACATATACATCAGAGATGCTAGAATTTCCCA
AAAATGAGCAGGATTCTCTGAGTAGTTCTCTCTCTCATAAAGAGACTGTGGGACAAGAAACATCTACAAA
AGGACTTCTACCCACAGCCACATATTTAAAAATGGCTTGTGTATGTGACACATGTACAAAAGATGTTCTA
GGACATATTCCATCTGTAGAGAAGGTTATGATTCCAACCATATGTGAACGAGGAGTAGGGCAACATGATA
TGCAAACACCAGTGTCTGTAGCATCCTCAACATCTGAGTAAAGGGATTCCATGGATTCCATTTGTGCAAA
AGAATGGATATGACCTCTGGAAACTTCACAGGAGGCTATAGGAACTTCTTAATCTCCTCAAGATCAGCCA
TCTTCCCCAAATACAGAAGATACTACACACCCTTCCAAATATGCACAAAGGGTTTCCAGTCGTTCTGTGT
ACCCACAAGCAGACGCAGAACATCTGCCAAATACACCAAAGGCTCTGGATTTTACCTTATCTTCTGAAGG
GGACTTGGCACCTGTTTTGCCTCTCAAGCAGGCTAGGGAACCTGACACTTCTATACGAAAGTCTGTTTCA
ATTTCTCCAGTAGAAGAAATTTTTTTTGGAACTTCCACAATTACACAACGATGTCTAGAAACATCCTTAT
CTGCTCATGAGGCTCCCAGACCTTTCACATAAGTCCATGATGCTCTAGGAGAGGTCACATCTTCAGAGGT
AGCTCTAATACCTACTCGCGTTTCTGACATCACAGTCAGGATTTCTACACATATACACGGTACATTAAGA
CCTTCCTCATCTGAGAAGGATGTCTTAGGATCTACTCCACCTGAACAGCATGCTTTACAACTATCCCCAT
TTACCCAAGTAGATTTCTTTCACATGTCCACTCTGGGGAGAAATAGTCGACATTCTCCCTCTACCAAAGT
GGACCACAGGCATCCAGTTTCTAGAAACACAGGGTTAAGATTTGATTCTTCTGTTGGAGTCTTGAGAAAT
TTCTCCTCTAAGGAAGACAGTTTCAACCTTCCCCTTTCTGCTAAAAGGGATCTTGTGCCATCTTCTGCTG
CCAAAGAGACACCAAAGCCTACAACTACTCCTCAGGTGAGTCCCACACCTTCTCCATCTGTCCAAAGGAC
CATAGAATTTTCCAAAAATGATGATGGAATTGTGGAAAGTTGCCAATCTTTACAGGGGCATGCTGGACAT
TCCATATTGTCCCAAGATACTCAAGTACCTCCTCCTTCTACCAAAAGACATGTTCACCATCTGCCCAGGG
TTTCAGGGAATATCTGCACCCCTCTCTAGGGCTCCAGAAAGTGTTCTCCATGCTCAAAGTAATTTGTCAT
TGTGCAAATTATACTTCAAAAATACAAAACCTATTTTTTTATATTTCCAAAGGTCTGAGGGAAAGTCCAC
ATCGAAAAAAAAAATCATTTCGACCTTGTGACATTAGCCCAAGTATATCAGAAAAATTCCATGTCTTCTA
AAGCATCTAAAAATCAATCTGGCTCTAGCACTCTTCCTGGGAAACACAGGACAATCAAAATCTAAAAAGA
GGTATCTAGAAACTTTACCGTTTGCCCAAAGGTCTTTGGGATGTTCAGCAACTTCTCCAAGAGCTCGGTG
AACCTAGAGAACAAAAGAACTAAAGTCATCTTCCCAGGGTATTTTCCCAAGAACCACATTATTTCTTCTT
TTCTTTTATGCCAAGACAGATGTCCAGCTTCCTTCTCCCCATCTCTGATCTCTTCATCCTATTTGTTCTC
CCTCCCAAATGTCTCTTTACTCTGAATTAGTGGCCAATTTGTAAACCATAGTTATACGGAAGGAATATCT
GAGAGCCAGTTGCTGTCAAACAACACTTGTGATGTCACACAAGAAGCTAGGGCTCTCCAGGATACAAGAG
ATTTTTCAGGGAGGGCACAATGATATTGTCACTGAGAACTGCCATGGCCTACCTGCTGAACAGCTTTCCT
TACATTGACCAGATTCAATGGTTCCCTTTCCAGGAGTGTCTCCTGTGACACAGTGGGAACCATTACATAC
TACATCTCTCTAAAGCTAGAGACTTCTCTCTGCTTCATTAGTGGTTACATGCTCTGAATGGAGAAAGTTA
GTTAGGGGCTTGGCATGGGTAGAAAAGATCTAGGAACATGGAGAGAAGGAGATTCTTCTGAAGATTCATG
TTATTCCCAGATCCAATCCTATGATATAAAGTTCAATTGCCTAGGTGTTCTCATTTTCCCAGGTGCCAGT
ATTTTCCCTACAGACCTTTAATTGAGCGAATATTGTGCTACATTTTCTGATTGTACATTCATTCACAGGG
GACATTTTATATGTTCCTGCATGCGTACTAAAAAATTTCATTTTTCAAATTCCATTTTTTGCAATGAATA
TGGCTACAAACGGGGCCCAGCTATAGAGTGAATATAACAGTGTAAATATTGTGTGCCTCCTTCAAATGAT
AAACTCCCAAATCCTCATTTTATCCATAAAGTAGCAGACATCAGTTAAGCAAAGGACAACATGGAGTATA
GAATATGGTTCTGTATTTCTATTAGATATCAGTTCTTGAATATCGACCTTCCTGTGTTCCCAGGGAAAGA
CTTGAGGTTTTTGGATGTTTTACCATGATTCTGTCTTCAGGACAAACATCAGCTGCTGGGTGATGGGCAG
CTAGAGGAATGGCTTGAGGTCCAGTGAAACCTCAATTTCCATAGGTTATAAGAAAAGGAGGGAGTCTATT
TGGCATTGCCATTTGTGGATTCTATATTCTTGACCATATATATATGTCACCAAAACTAGATGGGATTGTT
GAAGCTAAGAAGAGCATGCTGCCAGGAACTGGACATAGATCTTTCATGAGAGACACAGCTAGAGCATGTC
AAATACATAAGTGAATGCAAGTGGCAAACCAGTGAACTGAAAATGGACCTCATGTTTGTAGATGTTTAGA
AAAGATTACAAGAACTGAATGTTCTTTCAACCCCATAAGAACAATTCATCTAAGCAGAGCTTTCTGGTAC
TAAACCAATATTCAAAGACTGTGTATGGACAGCCCTATGGCTCCAACTGCACAGGTATAAGAGGATGGCC
TTGTTGGGCCCCAATGGAAGGAGAAGCCCTTGCTCCTCCCTAGGTTTGCCTCCCAGTTCAAGGGAATGTC
AAGGTACAGTAACAGGGGTTATAGAAGAAGGTTAGTGGGACTGTTTAAGGATCTCATGGACAGGAACCTG
GGAAAGGAAATAACATTTGAAATGTAAATATAAAAATATCCAATTATAAAAAGCAATAAAAATTGCTAAA
AAATAAAAAAAAATAAGAGAAAAAAAGAAAAGTTAACTGCCAGCTAATCATACCTATTGACTCAGAAATC
TAAAGGATAATTGTAAGGGAATGGTAGTCAGAGTAATACTTGTGGAAAGACTGAGATGATGAAGTCTCAA
ATAGAAGCACTTCTCTCTCCCAGATATCAGTGTCTGACCCAAACTGCACTATAGGAATCCAAAGCAAGGA
GGAGTTTACACTGAGCTGAGGACACAATACTTGTCTTTTCCTTCTTCCTTAGGACCTTTCTTTCTGGGAA
AAATTATAAAAGCCATGAGCTCTCAGGAAACAACTGGGCCTTTTTCAACACCTGGCTTTTGGAATAACGA
AATTAGTGATATAAACTCTCCCACTTCAAGGAACCATAACAAGCAGGGATGTTCAGATGCATCTGGGAAG
CTATCAGTTCCTGATTCCCATATGTTGAAGTCATAGATAAAGGCTATCTCTTCAGCAAACCCACTCAACC
CCTAAGCAGGACTCACTGAGCTTTCCAATGGACCAAGTATTTCTTCCTTTTTTATACAAATACAGAAGGC
CAGCTTCCTTCTCACCATCACTGTTCTCTTTAGTCTCTTTCTTCTCACTCCCAAATGGCTGTTTACTCTG
ATTTAGAGCCAATTAGTAAACCCTAGAGGTACTGAAGGAATATCTGAAAGGCAATTGCAGTCAGGACAAC
ACTGTGACATCACAGAAGAAGCTAGGGCTCTCCAGGATACAAGAGATTTGTCAGGGAGGCCTAATGATAA
TGTCACTGAGAGCTGCCATGGCCTACCTGCTAAACAGCTTTCCTTACATTAACCAGATTCAAGAGTGCCT
TTTCCAAGAGTGTCTCCTCTGACACAGTGGAAACCTTTACGTACTCCATCTCTTTAAAGCTAGAGTCTTC
TCTTTGCTTCATTAGTGGTTACACGTTGTGAATGGAGAAAGTTAGTCAGAGTCTTGGCATGGGTTGAAAA
GGTCTAGGAACATGGAGTGTAGGAGATTCTTCTGGATAATAATTATATTCCCAGGTCCATTCTTGTGACA
TACACTTCAATTTCCTAGGTTTTCTCTGTTTTTCAAAGGCAAGTATTTTCCCTACAGACCTTCAATTGAT
GCAATATTAAATTTTTTTCTACATTCCTTGAGAGGGGACATTATATATATTCCTGAATGTGTCCTCAAAA
ATTATTTTCCAATTAAATTTTTTGCAATGATTTTGGCAAAAAAGGGGACCAGGTACAAAGTGAGTATGAC
CTACTTCAAATAATATACTCCCAAATCCTTATTTTTTTCAAAAAATTTCAGACATCAGTAAAGCAAAGGA
CCACATGGAGTATCGAATTTTTTCTCTAGACCTTTTTTGATATCAGTACTAGATTATCAACCTTCCAGTG
TCCCAGGGACAGATTTGAGGTTTTGGATGCTTTACCATGATTCTTTCTTCTGGCCAAACAAAAGATACAG
GAGGATGGGCAGGGAGAGGAATGACTGAAGTCCAGGGAACCCTGAACTTCACTAGGTTCATAAGAACAGG
AGGGAATCTATTTGGCATATTCATTTGTGGATTCTACATTCTTGACCTAATTGCGCAGAATCCATGTTTA
AATTCCACCTTACTTCATCACTGCAGGTACCATCAACGGGTGTGTGTGTGTCTGTGCGCATGTATATATA
TATATATATCACCAAAAATAGATAAGATTGATGAAGCTAAGAAGTGCATTCTGCCAGGAACCAGATATAG
ATCTTTCCTTAGAGACATGCACGTCAAATGCATAAGTGAGTGCTAGTGGCAAACCAGTGAACTTATAATG
GACCTCTTGTTGGTAGATTTTGAGAAAGTATTACAAGAGGTGAAGGGGCTTGAACCGCATATGAACAACA
ATGCAAATGAATCAGTGCTCTCTGGTACTAAACCAATATTCAATGTAGGTACACAGACAGAACTATGGCT
GGTTAGGTCATTCTTAAGCATCAATGAAGGACAACCTATTTGTTCTCCCTGGGTTAGACTCACAGATCAA
TGGAACGTAAAGGGCCAGTAAAGGCATAATAGAACAAGAGCAGGAGCATGGTTAGGGATCTTATGGGCAG
GAAATTGGGAAAGGAAATAACATTTGAATATAAATATAGAAATATCCAATTAATTATAAGGAAGAAAATA
TGGTAAAAAAAATCAAAGAAATTAAAGAAAAGAGCATGACAAAATAATCACACCTATTGACTCAGAAATC
TAAAAAGTCAGAGCAATACTAGTGAAAAGACGGAGACGATGAAGTGTCTACTAGGATCACTTCACTAACC
CAGATAACAGGGTCAGACACAAACTGCACTAAATGAATCCAAACCATGGAGGAGTTTACTCTGAGCTGAA
GACGCAATACCTGTCTTTCCCTTTTTCCTTAGAAACTTTTTCTTCTGTGAAAAAAATAATAAGAGTCATG
AGCTCTCAGGTAAACAACTATGCCCTTCCTAACTCTTGGTTTTTGTAAGAAATTAATGATATAAACTCTC
TGATGTCCAGGATCCATAACAAGCAGGGAAATACGATGCTTCTGAGAGGCTCCCAACTCCTGATACCCAT
ATGTGGAAGGGTCAGATCAAGGCTATCTCTTCAGAGAATCCACTCAACCCCAACACAGGACTCACGGAGC
TTTCCCATAGACCATGTATTTCTTCCTTTTTTTATACAAAGACAGAAGGGCAGCTTCCTTCTCCTCATCT
CTGATATCGTCTTCCTCTTTGTTCTCCCTCCCAGATGGCTGTTTACTCAGAGTTATGAGTCAATTAGTAA
ACCCTAGAGGTACTGAAGGAATATCTGCGATTCAATTGCAATCAGGACAACACTCGTGACGTCACAGAAG
AAGATAGGTCTCTGCAGGATACAAGAGATTTTTCAGGGAGGGCCTAATGATGATATCACTGAGAATTGCA
ATGGCCTACCTGCTGAACTGCTTTATTTACATTTATCAGATTCGAGGGAGCACTTTACAGGAGAGTCTCC
TGTGACACAGTAGAAACCTTTATGTACTACATTTCTCTAAAGCTAAAGAATTCTCTTTGGTTCATAGTTG
GTTACATGCTCTGAGTGGAAGAAAGATAGGGGCTTGGTATGGGTAGAAAAGGTATAGGAACATGGATTGG
AGGAGATTCTTCTGGTTAATAATTTTATTCCCAGGTCCATTCCTGTGACGTACATTTCAATTTCCTAGTT
TTTCTCTGTTTCCCAAGTGCACGTATTTTTCCTCAAGACCTTTAATTGAATTAATATTGTATTACATTTT
CTTATTGTACATTCCTTGATAGGGGACTTTATAATATTCCTGATTGTGTACTCAAAAATCATGTTTTACT
TTTCAATTTTTTTGCAATGATTATGGCAACAAAGTTGGAACAGCTATAGAATGAATATAACAATGTAAAT
ACTCTGTACCTTCTTCAAATGATAAACTCCCAAATCCTTATTTTGTCAAAAAAATATGAGACATCAGTAA
ATGGATAATAGAATGCGGTTCTGTATTCCTATTAGATGTCATGTCTAATAAATACCATGCTGTTTTCCCA
GTGACAGACTTGAGGGTTTTGGATATTGTATCATGCTTCTTTCTTCAGACAAAACATGAGATTCATTTGG
ATGGGCAGGGAGAGGAATGGCTTGAGGTCCAGGGACACCTCAACATTACTAATTTCATAAGAAAAGGAGG
GAGTCTATTTGGCATTGTCATTTGTGGATTCTAAATAATTGAGCTTCTTACAAAGAATCAATGTTAATAT
TATACCTAATCTCATGTGTGTAGGAGCCACAAAAATATATATGTAAACATATGAATATTATCTATTATGT
TATTTTATATATATATATATATATATATATATATATATATATATATATATATATATATATCTCCAGCCAC
CAAAACTAGATAAGAGTGTTGAATCTTAGAAAGGCATGCTGCCAGGAACAGGATATAGAAGTTTCCTGAG
AGACACAGCTAGAGCACATCCAATACAGAAGTGAAAGCTCCTGTCAAACCAGTGAACTGAGAACGGACCT
CTTGCTGTTAGATTTTGAAAAAGGATTACAAGAGCTGAAGGGGTGTTCAACACCAGAACAACAACAATGC
CAACGAACCAGAAATTTCAGTTTCAACCAATATTCAAAGAATGTATATGGATAGACCTAGTGGTCCAACT
ATTTATGTGGAGGAGGATGGCCTTATTGGTCACCAAAGGAAGGAGAAGCCCTTTGGTTTCATGCCTAGGT
TTAACTCCCAGTTCATGGGAATGTCAAGGGGAAGTAAGTGTGGTTATAGAGGAATTGGATGGGTACTGCT
AATAGATGTTATGGACAGGAAAATGGAAACATAACATTTGTAATGAAAATATAGAAATATCCAATTAAAG
AAGCAAAAAACTTGTTAAAATAAGAGAATATGAAAGAAGTTATGAAAAAAGAGAACTGCCTGCTAATCAT
CCTTATTGACTCAGAAATATAAGAGTCACGGTCAATGCATGGTAGTCAGAGTAATACTAGTTGAAAGATT
GAGACGATGAAGTCTCAACTAGAAGCACTTCTCTCTCCCAGATGTCAGTGTCAGACACAATGTGCATACT
GAAATTTCTTCATCCCACACATAACTGTTGCCTTTTATTTTTGATGCTGAAAAATAAATCGAGGCTTGGA
TTTGAGAAGCATCAGTGATCATAGTATTCTGCTAATGCAGTTTATCCAAGATTCTTAAATACACAACTGT
CAAAAAATCTCAGAACACACAATTTACTTATTACTAAGCAAAATGAGCACTTTAAAGTGTATATCAAGGC
TGTGCTGTGTGTACCTAGTCCCTTCAGATGCGAGGAAAAGACAATGAGTCCCTGGCATTGGAATTGCAGA
TGGCTGTGAGCTGTCATGGGGTACTGGGAACTGAGCAAGTTCCTCTCCTAGATCAACAGGTTTCCTTAGG
TACTGAGGCATTCCTCCAATCCTATTTTAACTTTAAACAAGTGTATTCATCACCACTAGAAGGTTAACAA
GAACCTACAATCAGTCCCCTTGTACTGATCTCTTTTTCCACTCCCTAGAGACAAACATTTGTAATTATCC
ATCCCATTTGCCTCCATAATTGTAAATGTTCTGATTAGTCAGTTTTAAACATTATCAATGAGCTGACAAT
TAGCTTTTAAATAAAAAAAATATGCCAGCAAAAATCAGCAAAAGGTTTCTGTAGGGCATTTCCACAGTCT
TCATTCTGAAATCTTCAGATTCGTTCCTTCCCCCTTGCCCTAAATCCTCTTCTTGCCACACAGTGGATCC
TCTTCTATTTTCATGTCACATGTGGTGATCACTCCCATCCCCTCCTGCCTTAAGGGCTCTTTTAACCCTT
CCATGGTCCCCTCGCCAGTTTCATTACACACACACCCAACCTAGGCTCCCTTTGAGAGGAGGCAGGCAGG
ATTTTTATGACACTGTAACAGGATTTCAGAATGAAGGTAAACTGGACTGCACAATGGCTTCTTCACTTTT
TTCTTATAAATTTACAATTAGATTTCAAGAAAGTATAACTTTATTTTCTAGAGCATTAAAATATATAACA
ATAAGGGGTTAGGAATTTAGCTCAGCGGTAGAGCGCTTGCCTAGCAAGTGCAAGGCACTGGGTTCGGTCC
CCAGCTCCAAAAAATAAGAAAAAAGAAAAAAACAAAATATATAATAATAAAGAAACTGACAGAATCTATT
TGCCAATATCACTGTATGGAAGTCTACAAATGAGAAGTGTATGACAGAAAACAAACTAACATTGATATAG
GGACACTGAACTTACACAATGAACACAGGAAACAAATGTGTCCAAGTGTTTACCAAACACCACAACAGTC
ATAAAAAGCCCACATGTGATCATGAAGGAGCTTTACTTGACCCTGCTTTCTTTCTTTCTTTAAAACGGTA
CTAGGAACTGAAATCTGCATCCTGTGCCTGCTTGTGCCTGCATGCTGTCACCTGGCCCTGCCCCTTGTTT
CCCTTTAGTTGAGAAATATAAAAAATATGTTCAATGCTCAGTGATGTTTCCTAAATTCTCATGTGAGAAT
CACTGCTTCCCTGCAAGGGCTCACCCAAGGCACTCTATGCACACAGCATTCTGCTCATGCATGCTGCTCC
AGTCCTCGCAGGCAGCTTTCTCTACCCAGCACCCCACAGTCACATATTTTTCAAAACACAAATCTGACAT
AATGGTGACATTTTATATAGGTCAAAACATTAACTCAGGCTTAGAGAGATGGCTCAGTAGTTAAAAACAC
TGACTGCTCTTCAAAAGGTCCTGAGTTCAAATCCCAGCAACCACATGGTGGCTCACAAACATCTGTAATG
GGATCTGATGCCCTCTTCTGGTGTGTCTGAAGACAGATACAGTGTAGTCATATACATGAAATAAAATTAT
AAATCCTTAAAATTATTAACTCAATCTCTATGCTATCCACAGCAGAACTTTAGGCCAATAAAATAATCAA
GAGCTAATGAAGTCTAATACTCTTACTTTGATAATCTTCTGCGGTCTTCGCTGTCTGAATGGCCTAGTTT
GTGTACAGCTGGGATTGAATCCAGACAGTTAGATTTCCATTTCATGGCTTAATGTTTTCAAGATCTAATC
ACCACGTTTACCTTTACTAAATCATCTGTGTAAGGATTCTTGTTTTTTAATTTAAAATTCAGCATCTCAT
ATCCCTGTAACTCTAATATGCCAGTAAAATCATAAAATAATATATTTATATACAATATATTATATACAAT
ACATAACATATATATTTTTTCACCCACTCTGATTGGGTTGACACTCACTTCTAACAAATGTCCCACTGCA
TCTACTACACAGCAAACAAACAAGATAAGGTGTTTTGTGGACTAGATTGGTATCTGGGATAATTGTTTTG
TAACTATATCATTTAACTAGACCTGTGTCAGTATTGCTGTATGACCTAACTACAGATATATCTAAGATAA
GTGTGAATATTCCATACATGTTTTTTGAGGGTATAAAATTACCTCCCAGAGGAAAGAGTTTTCTCCTGCA
TTCTCATCAAAGAGACCCCAGTCCATTGTGAGATCCCAGATGAGGGTATAGCAGGAATTGATGATACAAT
ATATGACCACAGGTAAAATAACACCATGGTGTCAGAGTGACCTCGTTCTGGAGAAAAAGGAGAGAAGAGC
AAAAGGAAAGAAAAGATTACAGTTCCTTAGTAAAGGTAGATTCTTCATAATGCCATAAAGAAATCAAACT
CTTAAAATAAACATCCTTAAAATAATCATTGTTGAACAATGGTTAATAACATATATGACTTCTCTGAAGT
GCCACAACAAACATTGAGCTAACCGTATACAAAATTATACAAATATTTACTAGGGGTCTGTAACATTTCA
ATGTACTCTTTGGATGTCTAAACATGAAATTTAAACTTCTACAACTAAGTGGCAGCTTAGGGTAAAAGAT
TTGGGGAAAAAACAATGCACAAACCAGAGGAAGAGCCTGCACCACTTTCTCTCCAAGAGCACCTGGGGTG
TTGTTTTACTTTAGATCCTCCTTCACACACTGGATCATCAATGCTTACCCTTTAGGAGCAAAGAGGACTC
CAGAGAAAGCGCTGAGAACACAACAGAGGCTGTGATGAGGCACTTACTTGCCCTTTATGTTTATGAAGCC
GAGCTTCCCTCAAGCTACAGAGATCCATGTCTTTCCCTCCCGCCTCCCCCAACTGAGGCATCACCCATAC
AAAGTCTAATCTGTTTTTATGCTGGAAACTTTTGGCTTTATTCTGAGAACACAATAAAGCACATCAAACC
AGAATAAAAATAATTTGTAAACATAGTTATACAATTTAAACTTTTTGGTTTTGAGTACCGTTTGCTCTCT
GAAATCCTCCTCTGGTAACTTGCTGAGTCCCCATGATGTTTTCCAGTTTCAAGATATGGATTGATAACCA
ATAAGCTGGTTCTGAATTACCAGGAAAAATAATGGTGCACATGATCTAACCTCAAAAAGTTTTAAATTTT
TGTCAGTTTCTCATACTGTCTCATGCATTCTCCACAATTTGTCCTATTAAACAAGTATTTACTGATCATT
TTAAAGTTATTAATGAGTTGAGTATGGAATGATCCAAAGGTAACTGATAATTTGCTGAGTAACAGAGGTT
TGCTACATAAGTGAAGCTGTGTTCAAATGAAGTACAAAGAGCTGCAAAAACATCAAGGAGAATGGGAGTT
TAACACAGAAAGAAATGCACGCCCGCAGCATTTGTGATATATCCAGAAAAAGAAATATACAATATTGCAA
ATGCTAGGAGGATAAAGTGAGATCATTTAAGGTTGAAGACATTTTTGAAAAGATTTTAGGTATGAAAGTG
TGTTATGTTTAAAAAATTGTTGTTTATATCTAGGGTTTATAAGACATAAGACAACACACAAGATAGTTTG
TAACCACTTGAAATAACATTGGAAGAGACATAGGCCTTGATTTCTGAATGCCTTCTTGGGCCGTAGGATC
ATTATTTTAGTCAAATAAATGCTCAGACATTTACTGACACCAGAATTGCACAGTCAGAAAGAACTGATAC
CTTGCAGGTCTAGAACAACTGGAGTCAGTATGTCTTATCTCATAAGATACATAACTGTTTGCTGACACAA
TCATTATTAAATGGTAAGGCATATAAACTTACAGCTAGGTATATGTAAAAATAATAGACACTCAGAATTT
ATCACTTCTTCCTGGTGTTAAACTGTGTTGTTCTCTACCCTTCCCAGGTTGCATATATTCTATCTGCATG
ACAGAATCACTGTATTGCTGTTCTATTGCACATCTTCTTTCAACTCCACATGCAACAGTCAGTGGCAAGA
ACTGGGTCTGATGGAAAAATGTATATCATGGAAATCAAGAAAAACTACAACCCAGTGTTCCCAATCTATA
CTCCCACCCCAAAGCTGGTTTATTAAATAAATATACACCAGCATATCACTTTCTTATCATCTTTTAGACA
GTTAGTAGGAGGTAAAGGCAAGTGATCCTATTGGATCTATCAAAAAAATAAGAAAATAGAGGAAGACGAA
GAAGAAGAAAAAAGGAGGGAGAGGAGGAGGAAGAAAAGAAAGAACAGAACAGAACAGAAATGCTCTGTTT
GGATAGAAAACAATCTTCAGATTTAAATTATAATCACTGTGGTTATTTGAATAGGTTTGGCCCAACAGAC
TGAAACCTGGGTCCAAAGAGAGTTGCACTATTAAGATGTGTGTCCTTGGTGGAAGAGACAGGCTTTTAGG
TCTAATATGTTCATGCCAGGCCCAGTGTAATGTACAGTTTCCTTATGTTCCCTCTGGATCAAGATGTAGA
ACTCTCAGCTCCTTCTCAGCATCAGTCTTCCTTTACTCTGTCATGCTTCACACCATGAAAATGGATTAAA
CTTCTGAAACTTTAAGCCAACCCCAATTAAATGTTTTCCTTATAAGAATAGCTGTGATGATATTGTCTCT
TCTAAGCAATAAAGTACTGAGAATGTCATAAGAATTTTCTTCAGAATCATATTGGTCTAAATATTAATAT
TAGAACACTGAATTTGAATTCTAAGTGTCTAACACATAATTTGTTATCTAGGTATATATGAATTTGTTCA
GAGGTCAGCTAAGTAGTAGGAATTATCAGTTACACGGGTCATTAAAACACAATTTATTTACCAAGGTTTG
CAAAAAAAAGCAAATTCAGGAGTGGAATGAAATCCAGTCTTCAATATTTAAAAAATAAGATGAACATAGA
GATTAAAAGACAAGATATTTGATGATAAATTAGAAACTTTTAAAATGAAATGTTTATGATAAGTCATGTA
ATCCACACATTTTTCATTTCTCATAATAGAAATATCATAATAATGATAATAATAATAATAATAATAATAA
TAATAGCAATAAATTAACTAGCTTACTACTAAGTGAGGACTTGCACAGAATAACAGGCATATATTCAGTA
AGTCACACGCTGGTGTTTGTCAAGTGAGCATAAGTAGTATCAAGTCTTATTACTGAAAGCTGATGCTCTT
TATTAGTTACTGAAGAAATAAATATAAATTGTTGTCAGAGGAAAGTAAATTAATACTGAAACAAAACACA
GTATACTAATCTTCCTGTATTTCTAGATTTTTGCCTTGTCTTTATAATACAATTGTTAAGATGGTGTTAG
CAGCTTGCTCTTTCTAAGCCCATTTATTCTATGAAACTTGTAGGAAAAACACATGTAGATGTACTGGCTT
TTAAATATCTTCACAGACTATTCCAGAGTAGGTAATATTTTACCTCAGATTTCAATGATGCACCCATGGT
ACATTTGGGTCTCATTTTTTTATCTTCCCTATTTCCGTAATAAAGAATGTTCCTCCTTTAAGTCCTCCTC
CTTCTTTGGTATTGAGAGGACGTCCTGGAAGGATGTGACCACCACTTTAGTCAAGCAATTACACCTTTTT
CTCTCTTGGCTTACCCTGCTGGCCACTTTAGTAATGGTAAGAATCACAGAAAATCAAGTCATTGCTATTC
TACCAGAAGAGTCTCTCTGTTATACATCTGACACATTTGAAGCATAATATATGGAACAAATTTATAGAAC
TGACATATATTGAATTTAAAATAAAAATAAATTTGATAAGAGCTGTGGAGCCACAGACATGATAGGAATT
AAACTGAAATAAGAATGGAGAGGAGTGAAAGGCAGGAAACCAGAGCACCAATCAGCAATCCATCTCTTTT
TGAAGGGTGCTCAAACGGGCCACATGTGAAGGGTGTCTATTCTCTCAAAAGTCACCTACTCTGATAATTA
ACACATTTCACCCCAAATTTAGATGAAAAGTAAAATGGGGCAGACATTGTTTTCAAAGTCCAATCTTTGG
AGTAACCTGAATTATGCCTGAGGTTTGCACCTAAAAAAAAATTGCATTTATTCCTATAGTCCCCCAGATC
AAACTACTGATTTTTGAGATTACTACTGTCCTTTGAGAAATGAATAGACAGAAAATCTGCAACATATAAT
AATGTAAAAGCTGTATGACCTCAGAAGAAATAATAGCCTGTATTCTGACTAGTTATATGCTGCATGGCAT
TCTCACAATGACAGTCAGCAGCAGTGGGCACAGCTCCAGAAGTCATGAGTTCATGACTTCCTGCAGCTGG
TTCTCCCCACTGCAAAAGCTATGATGTGTGGTCAGCTAAGTGAATGAAATCCACTTGGACTGATCATATT
CTCAATGTTCATGAGTTACAGGACACAACTTTCTCATCTGTTAGAAGTATGGGTGCTCTGTCACTGGTCA
TCAGTGAGTTTTAGTGCACATGTGATTGCACATGGTACTCCTTAGGTTATGACAATTTTCATCTTGGAGT
ATGAAAAGCAGCCATTCTCATTTTCATTCACAGTTAATCCTAGAGACAGGAGGTACAAAAAAATGGTTTT
GATCTGAGTTGGTATCCAGACTCTGTCACTTCCCAACCTTATGGTTACAGGAGACTTGTACTCCTACATA
ATTGGAAATACAATGGGGCTAACCAGTCCTAAGAATAAAAGAGGAAAAGGGAAATAGCAATTCTATTTAG
ACAGTTTTGTACCTCAGAGAATGCTTCCCAGATCCCCTCTGACATTTAAAGTGAAAAGGAATTCCTAGGA
GTATGGAGTACCATTAAAATATGTCTACGATAATTCAGGAAAATTATTTTAAACCATACATAGAGGCTAA
GGGAACAGTACTGTGGTAGAGCAACGCTCTGCCTGTGTGAGACCTGGACTTGACCTTCACATCAATAAAA
ACACAGCTTGTGGGGATGTGGGCAATGGGAACATTCCTCCATTGCTGGTGGGAATTCCACTTGGAGGTTT
CTCAGAAAAATGGGAATAGTTCTAACTGAAGACATAGCTATAGCACTCCTGAGCATATACCGAAAAGATT
CTCCACCATCCCACAAACACTTGCTCAATTTTATTCATGATAGTCAGAAGCAAAAAGAACCTAGATGACC
CTCAGCTGAGGAATGGATACAGAAGACTTGGTACATCTACAGAATGGAATACTATTCAATTATTTTAAAA
AAAGACATCATGAATTTTGCAGGCAAATGGGCGGAGAGTATCATGCTGATTGATGTAACCCAATCCCAAA
AGGACATGCCTGGTATGTATTCACTAATAAATGATATTAGCCATAAAACACAGGATTCTCATGCTACATT
CCACAGACTCAAAGAAGCTAAACAAGAAGGAAGGCAAAATTGAGAATGCTCAAAACTCACATAGAAGGGG
AATAAAAATGTCATTAGAGTAAGATGGAGGGAGGGAAGTGGGAGGAAGAGGGGATGAGAAGGGGAATGTG
GGGAATTCAGGACCAGGTGTGGGGAGGAAAAGGAGGTATGGCCAAATGGCCATGAGAATGAGTGGAAATC
TGCAACTGACAGGGTTAATGGTGGGCAACTCCATGATGAGACAGACATGGGATAAGGGAGGTGACCAATA
TCAATGAGAGCATCCTTACCTGTGACTCACAGCACTGTGGATATGGTCCCCAAAGAGGCCACCTCCTGTA
GTCAAGGCAGGAACCTTGGTGAAACAAGAGAGACACCATCCCATCCCATCCATGAAACTTGACCCAAAAT
CTATCCTCACTTCAAGAAATGCAGGGACAAGGGATGGATCAAAGACTTAGAAAATGGCCAACCAATAACT
GGCCCAACTAGAGATGCATCCCATGGGCAAAAACTAATCCCTTACAATTAATGATGCTCTGTTATGGTTG
CAGATAGGAATCTAGCATGGCTGTCCCCTGAGAGGCTCCACCGAGCAGCTGACTCAGACAGATGTAGTTA
CCCACAGCCAAACAGCAGGCAGAACTTGAAGACCCTTATGTAAGAATTAGAAGGAAGGATTGGGAGACCA
GGTGGGGACTGGAACACCATAAAAAGACCAATAGAAGCAACTAACTTGGATCTTTAGGCTCTCACAGACT
GAACCACCAATGAAAGGACATACACAGGTTAGACCTAGGCCTCCCTGCACAAATGCAGCCTGGACTTCAT
GTGGGTCCTGAACAACTTGGGTGGGTGTTCCCAAAAGCTGTTGCCTGCATGTGGGATATGTTCTAACTGG
GGTGCCTTGTCTGGTTTCAGAGGCATTGGATATGCCAGTCCTTTAGAGACTTGATGTGTAAGGGTAGGGG
GCTATCCAGGAGGAACCCTACCTAGTCAGAGGAGAAGGGATTGGGGAATGTGGTGAAGGAATGTGGGAGG
GGGTGACCAGGAGGGGGCAGTGGGCAGGATGCAAAGTGAATTAAGTTAAAAAAATATTAAAGGGAAAAAA
AACACCTGAGAAATGGTGTCACATGTCTTTAATCCCAGCATTTAGGAGGCAGACAGTATATAAGTGATAA
GTGAGTTCAATATAATTCTAAAGTTAGGAAAAGAATGCAAAGAAATTAAAAGAGGCAAAACAACCTGGAA
ATGAATAGTAAGGCAGGGGGAATCTGCTTACCAAATTGAGATTTAATATGCAGTTCCAGTATTGGCAAAC
ACGAAACACAAAGGAAGAGCCTGGGAATGGGCCCCACAGCCCCCAAAATGCCTAATTGATCTTGAAAGCG
GACATTCAATAGAGCAGAGACAGCTCTCTGCAACAACACTAGTGTTACTCAAACCTGACAGTCAGAGATC
TAACAGAAACTTTGACTATTTCAAAACTTACATAGAAATTCAATCAAAATAGATCATGTACTTACCTGTA
AAACAAGAAAATAGGACACCAATAAAAACGTTAAGACCGAGATTAAAAAAAAAAAAAAGTAAAGAAAAGT
AATCTTCAGACCAAGGCCTTGGTAAAGAGTCATTCATACAAGGAAATATTGATAAACTAAACTTTGCCTG
TTAAAGGCCACGTTAGGAGAAAATGCTGCAGCAGAAGCTTCTTTGTGCAGCCCTGGCCAACCTGGAACTC
TCTGTAGACCAGACTGATCTGAAACTCAGGGATACACCTGCCTCTGTTTCCCTAGTGCTGGGATTAAAGG
AATGGGCAACCACGGCATGTCTGGGGTAATATTTATTTATAAAAACTTCCAGATTTTAAAAACTACCAAA
TGAATTCTATGTAATATGTAAAGAACTCAACAAATTAAAAAAAAAAAAACTAAGAGGAAATTCAACCAGG
GGTGGATTAAAAATATAAACTGATAATCATCAAGAAACAAGAAATTCCAAAGGAAATGACTAAATTCCAA
ATTAATCATCTAGCAGAGTGGCACCTGTGCTTGAAAATTGCTCTGCAGAGTGACAGATGAGAACTGAAGC
AACCTCTCATCTACTGAAGTTCTCCAGAAGTGTGCTAAAAACTAGACAAAGCTCCTTTCTGGGAATGGGT
CAGGTTATGAGATGGCTGGCTGTTGTACCAGAGGACTCAGGTTTAATTCCCAGCTTCCATATGGTTGTTC
ACAACTACCTAGAACTCCAGTTTCAGAAGGTTCCATATCCTCTTTTGACCTCTAAGGACATCAGGCTCAC
ACATGGTGCAGACATACATGCAAGCTCAACATTCACATTCATAAAAATATTAAAAGGAAGAGAGAGACAT
TCTCTAGTATTTCACTTGTGCTTTCTACATGCTTCTGTCACACCACGGAGCTCCACCAACCAAACTCAGA
CACAGGAGTCTTACACAGAAGGTAAATCTTACAGGTAGCAAAGGAAGGGTATTTCACATTTATAAACCTA
TAATTTAGATGAGTGCCTCTTTCATTTAGATGAACAGGGTTGCACTGTTCATAAGGGAGCAAAGTAAGCC
AGTCCCACTCTGTCTATATTCCAAGGCCGTGTTCCAGCTCTTGACACACGAGCGCTTTCCACTCAAATGG
TTCTTTAAAATTCCTTCTGGCAGAGGACTTGGTTAAATTGAAGGAGGGGGGAGTTGGGTACTTAGGTCAG
TGGTTAGAGCACTTGCCTAGGAAGTGCAAGGCCCTGGATCCGGTCCCCAGCTCCTAAAATAAGAGCCCCC
CCAAAAAAAAATTGAAAGAGGGAGGTCATGAAACCTTACTGTAGGCAATGCAAAATTAGGTGGGAGATTA
GAAAAAAAAACCAATTAGAATCTTTTAAGTAGTGTTTGTTTGAGGAGGAAGACTTGGGTGGGGAGGTGTT
TGAGACAGCTTTTGCTGTCCTCAAACTCAAAATCCTCCTGACTCAGGCTCTCAAGTGCTGGGATTACTGA
GCTATGCAACCAATCCCAGCTGTGAAGTTCTTGATATAGGAAACAGAAGAGTGTGTGTGTGTAAGTGTCA
GGGACAAGAGGGGTCACCCAGCAGTTTCTACACTTTGTATCAGTTTTCTTTGCTTTAGTCTTTCTGTACC
AGAGATGAAATATATTGAGTAGGTTATAATATTTCACTTTATTTGGTAAGTGTTGATTCCCCTTGTGTAA
ACAGGTAAAAAACTTGCCTTTAAAGAAGATATGCTCTAGGATCTCCTTGAAAACAATTAAAAAAGAATAT
GTACCAAGAACTGAAAAGGTTGCCTGACTCAAATGCAAATGCTATGTGTCGGTGAAATATTAGGTGATGA
CGAGATTTTTCTTTTCTTTTCCACTATATAGAATAGAAGCACTATTTTACTGTATGAAACAAATTTTCAT
TCAATGTTTCAATGAAAACCATATACTGCATACTATTCAGGGTATCACTGAAGAACCAAGCTGAGTCTAA
GGATATGCGTAGCATGCACAAAGCTTTGTTGTAAATCCCCAACATGTGTATGTGCAATGTGTGCCCATTT
TTGTCCACTACATTCTAAGAGATATATAGACTATATGACTTATTTATTAGCATAATAGCCAACTTTCTAA
TTTTTTCAATACTTCCTTTAAATTGTTTTTTATTGGGCCTGGACAGATGGCTCGATGTTAAGAGCACTGA
CTGTTCCTCCAGAGGATCCGGGTAAAATTCTTAGGACTCACACGGCAGCTCACAAATGTCTGCAACTCTA
GTTCCAGAAGAATCTGAATATAGATATAGATATAGATATAGATATAGATATAGATATAGATATAGATATA
GATATAGATATAGATATAGATATAGATAGATATACATATAGATATAGATATAGATATATAGATATAGATA
TAGATGTAGATATACATACATACCACATATGTATGTATCTCCATCCCCACATAAAATGGAGGTGAACACA
GACTGCACAAAGTTGTCTTCTCATATCACACGCACATAACGGCATGCACCGAGCCCCCATTACATATACA
TTAATAATGAAATAAAAATGTACAAATAACATAATGCTAGGCAAATTAAACATACCAGCTAAATCATTTC
CCACTTAAAATAGCATTAATGTCTCTGTTTTCCTCTAATTCAGAGATAACTTATTCCCTTGCAGAGGAAG
GACTTACTTTTCTATTGGATCTGACTCCACACTGCCTGGACCAATGCTGTGGCTGTTAGTGGGAAGGGAA
AGTTCCTGGCTTGGCACTCAGTGGATGTGGTGATTAGGACAAGGAAGCAGGAAATGGGTGTACCTTCTGA
TAAACGCACCTCGCATTACTCTTGCTCACTGTACTTCTGTGCTTTCTCAAGCACTGCTCTGTAACATGGA
ATGACAGCACAACACCCTATCTGATTGGTTCTGTTTTGTTTTCCTAGATTTTAACACTGTGACATTGGGT
AGTACTCAGGGCATTCGGCAAGCTTAGAAAGAAGACTAGTACAACAGAAATGGTCACAAGGCCTTGAAGT
GAATTCTAGCACTGTTATCCATTTGGTAGTGTGGATTTTGAAGTTCAATCTTTTATGCATTTCCATACCT
TTGGTTCTTCTACTTCCTAACTGGGGGGCTTGAGCTAATACCTTAACCACTGCTTTAATTCCATTCCCTA
TAAATTGAAAATCAAGTGTTTGTCTCTCTCAAAGACTCTATCCTTGATTTGCTTAGCTAAGTTTCTTTAA
CCTCTCCAGGCCTCAGTCCTAGCTCTTCTTTGTACATGGGGTCTATATCACTTAGCCCTATCAAGCATCT
TGCTAAGTAAGTCTAGACTGTGCAAACCCAACATACATCGGAGCACCTACATCTGTCTTCAGTAAGAATC
GATCAGGTTGGCTTAGCCAGGGTCTCTAATCCAATGTTTCCTTTTAGGAATTCCCTTTCCTTAACTTCTT
GGCTATAAACCCTCATTTCTTTGTTACTGATGTAAGTGGAGTTGCAAACTCAGAAAGAATAATGATCACT
TTTCCACAATTGCAATGTTTCTCGATAAAATGCCACCTTTAGACTTGCCTAGCTCTGCTTTTCGTATCCA
GGGCTGCTATGAGCAAAGTTAACTAGTATATGTTAAATACTTCAATAGTGTCTAGCCATGGACACAGTCC
ATAAATGTCACATTTGAGATCAGTATGTTTTGTGCTTCTTCTGTGGGCATAGAGGCCAGAGGACAATGTT
AGAGGTCTTTGCTCAGGAACATCCATCTTCATTTACTCCCTGAGATAGGGCCTCTCTTACCCTTAAACTT
GTCAAGTAGGACTGGTTGACCTACTCCTCCAGGTGATGGCATTATCCTCTGTCAGGCTACCATGTGATGT
TTCATGTCCTGCAGCTCCTAAATCTACTGTAAATGTGTTACACGCTTTCATTTTCTTACTGTAGAATGCC
ATAAGCATGTCTTAACTTTCCCCAAGTTCTCTTCCTATTCTAGTTATGAAAAGGGATTTGCTAGATCGAA
AGATATATATTTTTGTTTTTTGAGACAGGGTTTCTCTGTGTCAAACCTGCTCTGTAGACCTTTCTGGCCT
CCATCTCAGAGATGTGTCTGCCTCTGCATTTTAAGTGCTGGGATTAAAGACATGAACTACCACACCTGCA
TAGAAGATATATTTTTCAAAATAACAACTGCCTGAGAATAAATGCTCACTGCCCTGTAAGTTTATTGCCA
GTGACATCATCGCCCAGCAGATATTACCTTAACTTGCATTATTCTGCTACTAGTGAACTGAAACACTGCT
AATGTGTTTATTCTGCAAAATTATGGTTAAGGCCTTTGCTAATTAAGGAGTCAATTTGAATTGTTTTCCA
TGTAGAGGTCAGGCTGCAGCTGAAATATCATTCCTTTCAGCTCTCCGTTCCCAAGGTAAGAGTGTTCTTT
GTCTCAGTGATGCTGGGTTTGGTGATTGCTTTTGTGTTAGGCAGGGCAGGCTTCCTTTGGACCTGCTGTG
CGAATTTTTTAGACAGCTAGAAAAGAGGCTTTAAAAGCATCTGTCCAATAGGACTTGCTTTCCTCAGTGC
CACACGAGGGGGTTTTATTGGCAAGGCTTGCTTCATGAGGTGGGGATCTAGAATTAATACCCATGGAGCA
GCCCCACTCCCAATTGACAGTTAAGAGCTAAGCACAGAAAAAATAGGGCAGAAGCAGTTCTACTGGATGA
GTTCAACCTACTACAGTGAGTTTCCAGCTGACCCAAAGAATTTGCAGCAAGAACAAGTTAAAATTATTTA
AGTTACACAATTTTGGGTGCAATTATATATGGCAACAGCAGCTGATGAGTATTCTTACTATGGTGAACTA
TAAAACACTTTGAAGAGACTCATATATACTCTTGACTGATCCCAAAGTATGACATATAGTAGAAATGAGG
CCTTATTGTCTATTTGCCTGCTCAGTTCCTCTCCCTTTTTTTTCCAGCTAAAATATGTCAATATAATAAA
TTCATCGGTTTTCACTGATAGCATCAATATGACATCATATGTATAGATTAAAATGAAAATTTAGGATCCT
ACCATGTCTCAACTTTCTCTCCAATCACACATTGTTGTATAAATTAAATTCAAATAATAATCTCCTTTGC
TTCCTTTAAGCCTCAAAAATCTTATAACTTCAGAACAATGAAATATTATAGATATCTTAAAATCTTTAAA
CTATTTTGTATGAGTATTACAAAAGCTATATAACTTATATTTAAAATGCTGGTTTTTTGTTGTTTTTTTT
GTTTTTTGAGACAGGGTTTCTCTGTATAGCCTTGATTATCCTGACCAGGCCTTGAACTCACAGAGATCAG
CGTGCCTCTGCCTCCCAAGTGTGGGGATTAAAGATATGTACCACCACTATCCAGTTGAAATGCTGTTTTT
ATTATAAGAACAATTAAGAAAATCAATGTGACAAGAGAAAAGAATCAAAACAGAATTTAGGTGTCAACAC
AGGTGTTACTTTTTACAAGTCTTCAGTGAAGAAGGTAAAGGTTCAATTTTTATCAAAACTAAATTAATAT
TATATAGAGAAATAATTTATGTATACATGATTTATATATAAAAACAATTATATCGGTTTCAAAATCAGCA
TAATATCAGCAGAAAATGGTAATTACTAATTAGGAAGAAACCCAGTATATTTATATTTTGGTTTCCTGGT
ATCAACAGGTCTTTAGACAATTTTTTGAGACAGATTGTAAATGAGTATCTTTCCATGTGAGGGCATTGCA
ACAGAATGTAATAACTTCCAAAAGAGTTAATGTTTTCATTAACTTACTTTCAATAGTAAGGCAAAAATGA
GAACATTTATCCAAATGAGTCTTTTTTTTTTTGCTAATAGCGCATATATCTTTTAATGTTAATAGGTCAA
AAATTTCCCTAGAGAATTAAAAACCACAATTACCATTTTTATTATAGTATAAGCAGAATAAATGTGGACC
GGAAGCCTATTATTCAGGGCAGCAAAAGAGGAGCAACTGGCTGAACCTTAGAGAAGCAGCACTTCAGGAC
TACAAGTACTTACTCAGAAAAATGGAGCAGCTACTTCTACAGAGGTCCAGACTTTTGCCGAGAAAACCTC
TCTGAGAGGATCAGCCTTCAGAGTGCACAAAGAGACCCAGACAAGTACTGGGCACCAATAACATGGATGT
GAGTGAGCTCTACAGATGGTCTCCTTCAAAATTGTAAAAGCTAATCCTACCCCAACCTAAGAAGTCTCAG
GAAACATGGCATGTAAGTCCACCACCCTCACCCACCACCAATCCCTATTATTTATATGAACATTAAGGTT
CTAATTCCATTAGGATATTATGTGTATTACAACACTTCAGAAGTTGGGGTTGGAGATTTAACTCAGTGGT
AGAGCGCTTGCCCAGCAAGCACAAGGCCCTGGGTTCAGTCCTCAGCTCCAAAAAAAAAAAAAAAAAAAAA
AAAAAAAAAAATTCAGAAGCTACGAATGCCATACAATCTAATGAAATACTCTCTCCTTACAATTTGTTAG
AAGCAATAACGTCATATCTTTCTGCTTCTATACTTCCCAAATACCTTTCTTTGCAAAGCAAAGAAAGCTT
AAGGAAACCAGAACCCAAATAAAATAATTCCCACCTTTTTCAATCCACATATCCAAGGAAACACTTGTTG
GAGTTGTTTCAAATGTGATTATGAATGAAATATGAATCTTTGAACACAGAGATTGGGTGCTAGCTGAATT
CTTTGGTCTCCAAAAATCAATGACAGCAGATAACTTATTTAAAATGTTTCTTTTTTAATATAACAAAAGA
GGCCAAATAAATATTATCATGATTAATCTTCCTAAATAGTCTGCCTTAATCCTCACCTACAATGATTCTA
GGTGCAGAGTTAATTCATAAACCTCCATCTTAACAAATCCTGCAGCATAAAATAAAAACAAGCACTGTAA
CAATTTTCAAAGTTCACTTAGTACAGTGCTGTTACTATGGTAACCCAGGCAGACTAGTTCTTTGAAATAA
TTACATCAGAGTCTAAACAAGGTCATGTCATGGTCTTTTACTCTTCTTTCCTCACAAATGTTTCTTTTGC
AACAGCCTCAATAGAACAGTATCTACATAATTAGTCATTTTGACTAGATTCTTTTGTCTCAGTAATTATT
TTTAAAGACTTAGTTTTTTAGGACACTGTCCAAGAAAGTAACCTAACTAGGGCTGGGGCGATGGCTTAAC
TGGTAGGACATCTGCCAAGGAAACTGAAGCCCTGAGTTTGATGTCCATCACCACATAAAACTGGTTGCTG
TTGTTGTTGCACATTCCCCTAATCCCAGCACTTAAGAGGGAAACAGAAGGAAGGGAGTCAGAAGTTCAAA
GTCATGCTTGCTACATAATGAATTTGAAGCTAGTAAGACCTATGTGTGGCCTAGCCCTGTCTTTTTTTAA
TTTTTATGTGAGACTTGTACCTTTAGTTTTGTTTTGTTCTGTTCTGTTTTTTTTTTTGTTTTTTTTTTTG
TTTGTTTTGTTTTGTTTGTTTTCTCCTTCAAGAAAGGGTTTTTCTGCGTAACTCTGGCTATCCCGGAATT
CACTCTATAGACAATGGTGGCCTCAAACTCAAAGAACTACCTGCCTCTTCTGGGATTAAAGAGACGCACT
GATACCACCTGACATGAGACCCAATCTTAAAGAAAGAAAGAAGGGAAGAAAGGAAGGATGGAAGGAAGGA
AGGAAGGAAGGAAGGAAGGAAGGAAGGAAAGAAGGATATGAAATCTGATCACAATTCAATGTCAAAATTT
TGGCATGCCAAGTTATAGACTTTTTGGTACAAAAATTATTTATGTATCCAATATGAAGCAATATTAATAT
ATTTTTAAAACTTTAGGAATATGGTAAACAAAATTAATAAATGGCCGCTCCATTTTTATCTCCATGGCAT
TCATGCAGCAAGCACACCTATATATAAAGTCTATACCATGATTTCAGGACAATTCTTACAATTATTCTGC
GAAGTAAATAGATATAGGTATTATTATCTCCACTAAAAGATGAAGCAATGTGTAAGAAAAACACAGCCAT
GACAAATGGGGTCAAGGGAAACAGAAGAAGGAAGAAGATTACTTCTACCTTACAATGCAAGGTGATGCAG
GATGAGCCCCGTGGCACAGTGACCACATGACACACCACACTCAGGGTCCTGAGCACAGCCTGGTATCAGA
AAATAAAAATAAGGAGCCAGGCATGGTTACACATTTCTGTAATCCCAGAACTTGAGTAGTTATGGCAGGA
GGATCAGAATTTCATGGTCATTCTCAGCTGCATGTTGTCTGAATGACATCTTTTATCAGTAGCCTAGCAG
GCTGTGTGAGAGATTTGTGCTAAGGGTTTTACTGATCACTGCTAACACAAAATAGTATAATAGAAGCCTT
TCAAAATATGTGGTTTTAAACCTCCATAAATTTACTACTTTAACCATTCCTTAGTATATACAGTTAAACA
AAGATCTATAATTTTAAATCAGATATGAGGAAATAATAATAATGTAATCTGAGATTGTTTTGTTTTTGAG
AAAAGAATATAATTTACTATCAGCTTACATATATATGTAGCAGATAAGTCATCAATTCATCAAATATATC
AATGTAAAACTGTACCACATTAAACTATAGTTAAATAGGAAATATATATATATATACATACATATATATG
TGTGTATATATATATATATATATATATATATATATATATATATATATATGTTTACTAGTAGAGAACTGTA
TCATTTTTTAGATAAATTATCCTGGCTCAAGCTTCTGTTCACATTCCCAAGCCCCCTGTCATACTGGGGA
CAAAGCATCCAGCATCCATTTCCTCATAAGCCAACTGTTCAAACACAAAGGTCATAAAACAACCTGATGT
AGGCAGTTCTTTTTCTCTACCATGGGTGCTCAGGGACTGAACTCAGGTTGTCAAGTTTTGCCTCAGGTGA
ATTTAGTTGTGAAGCCATTTTGCTGGCCCATCCCAACCGTCTTTGTACTTCTGCTTACATTGTGCTAAGG
ACTGACCACCAGAGCTCCATGAATGACAGGTAAGCTATACATTACTTATTTTGAGACAGGATCTTATTAT
GTTGCCAGGTTGGCCTGAATTCACTCTGTAAATAAGACAGGCCTTGGACTTGTAATCCTTTTGATTTGTT
AAAGGTCTTTATGTAAACATAAATTCCTCAAAGCTGCATCTCAATGCTGAGCTTCGTGATTGTAGATGGT
GTGAAGACCTTAACCAGACTACATTAGACTGTACCTTTGAAAGTCACTCACTGTTCGCGCCTGTGTCTGA
ACATGCCTGTGACTATCCAAATCTGTCAAATGTGTTCTCTGTGTGTGGAGAGCTTGGCATCAGTTTCTTC
CCAGGAATTCTCCAACTTATTTTTTGAGACAAGGTCTCTGAATGAACCTGCAGCTCAATGACACCATAGT
ATGACTGGCAAGCAAGTCACAGTGTATGTTCTCCCCAGAGCTGGAGTTTACGTGGGTGTTACGGACCAAA
TTCACTATAGCCCTAAAATGTATGCTTAACAGGGCACTAGCCCTTACCAATCTGAAAGCTAAACCGTTAT
CAAACATCCCAGATTTATACAGAGTTCCCCTTCTTTTGCTGTAGCCTGCTTACTTGCAGTGACCACCAAT
ATGATAAAAGCACTGATTTATGTTTTTTTTTTCTGTATCAAATAACATATTATGTGGTCACCTCCAGTGG
TTGTAACCTGAGTCTGTGCTCCCAGGCTACTACCACTTAGTTTTGCCTCAAGAAAAAACTATCTCTTATT
TCCTGAGGTGAGTGCTGTATTTTGTGTAAATAGCACCTACCAGCAATTTTACTTCTTAATGAATATATTA
CAAGTGTAATCTATCCCAGCACAAATTTATATCTAAGACAGGAGGCAGGTGTGTCTGATAATTTAGTAAA
AGAAGCCATATAGCATCTTTTACCAAATCAAGTGTCAATTCTATAAATCATGGTTGCATACTGGTACTGG
CTACTGGCATTCCTTAGGAAGAACTAAAATTATGGAAGTCGAGGGATGTGTTTCCTTCACAGAGGTACTC
AATTAAATTCTATCACTTAACAAGAATGGCTACATTTATCAGTACTATTCTAGCAAAGACCCTATGTCAT
ACTGTGAATGTTCAGGGACACCAATCTCACGGTACTAACAGTGCCCTCATCTGACATTGCATCAGATATA
TGTTAGAGCAACAGTAGTTTTGTACTTCTGAATATATCTCCAAGTAGAGCTGCGCAGAAATGGTTATGGA
GAACAATTTACGTGAGTACTTAAAAAGCACGTTACTAATCTGTGTTAGTCACAGCTCTTTGCACTGTGTA
AAGTGTGGGCTGATGCTCTTTACTCAGCAGACACAGAAGGAATGCATTTTAGTGCAAGGATGGGATATCA
CTGATTGACAGTTCTTGGGAAAAGGTTAAAAATTCAAAATGAGTGTCTGCATTTGGTTCTGAACTTAAAA
GCTTTTTTTTTTTTCTATTCCCAACAGAAGATCAGTAGCAAGTGGTAGCAGGATGCCATGGAGATGAGAA
ACTGGAGGGATCAGAGAACTCAATTTGCAGTTAAATGGGCTGTAAACAATCCTTACAAGCTCCTCAAAGA
AAATGATTAAAAATATACTTGGTTGCGAGAGGGATTCTTGTGCACCTAGCCATTTCTTAACCTCATTAAG
AAACAAGGAAATTTCAACCTTCCCAACCTCCCCAAAGGAAAAAAAAAAACTCAAAAACAAAAAAACACTC
TAAACCACTAAATAAAAACCCAAGGCACCCACAGGTTAAAGCCACTAAGCAACAGACAGGATTGATACAG
CATTGCAATTCTTACCAACTGACTGCAAGTCTTACTAAAAATAACTGATAATTGTAATGAGATAAAAATT
GTATTCAAGGCTAAACTAAGATGAATGGGTTCTGGAACCTCAGCAGAACCAGCAGCAGGGACGGCAGAGT
CCAGGGCAACAGATTGCAGTAGTAAGGGCTCAGATGGGAGAACTCAGCCTACCTTTGTGGGTGCTGTAAA
GGGCTGGAAATTTCAAGGTGAAGAAAGTGGTAGAGTATTTGCCAGGCAGCACTTTCTTGATGAGGAAAGG
CTCTTCTGTGTCACGGTACCAGCACAGGCACTGAATGAAGCAAAGCCAAGCAGGAATGCACTGAACAGTG
GCTCTCACTCCGTAAGTATATTTGTCACAAAATTCTGGTTCTGTGAAGATTTCAAAGAAGAAGGAATACT
ATATCACAATTCAAATAAATTAACTGTTCATACCATTTAGTCACACAGTACAACTCCCAATCAGCATATC
CATAAAACCCTAACATGTGGGTTCACAGTCACTTTCTCCTATGCAGACACCACCTGGTCAACCGCTTTAG
TGGCTGAGAAACCAGAGAAGCTGAGGTGACTACTGGGCAAAGGTTTTTGAGATTTCTGAACATTCTAGAA
CATACTCAAACAATTTTGTACTTTTTTCAAGTGTAATAAAACTATAGGAAAAGAGACTATGAATAAAAGG
ACAAAAAACACCTGCTTTTTTCTATGACTTTACATATAGGAAAATGTAGAAATATCACGGATACTGAGAC
AGCTTTGTGAGTGGCAAGTTACTATAAACTTACACCCAGAGCACACGTTCTATGGCCTCCTCATAATCAG
AGAAAGCTTATGGATCATTATTGTTTTTTATAGCTGCTCTGCAGTAGTTTTTGTTTTGGGGGCAGGATTT
CATTTATGCACCCCAGGATGACTGACCATCCTATGGCTTCAGCTTCCTCAGTGCTGTGATTGCAGGGTCA
TGGTGGCCGGGCATACCCAATTTACCTTTATCTTTTCTGAGTACATGCTAGATCTGTCTACATTAGATCT
TTGTATTAATGCAAACTTCCTAACTAAATGAACTTTGTGTCAACTAAGAATGAGTAAAGAGCCAGAAGAA
GGTCAAGAATTCTGAATTGACCAGGATGTTCTTTGTCAAGCCATCCAGCCTGATTCTAAGCAATCAGTAC
TTGGACCACTGGCACCTACAATGGCATCCTGAGCATTTCTATGAGGACAAGTTGCTGGCACCTAGCAACT
TAAAAGCCAAATAAATGATTTCAGATAAGGAGATTGCTATCAGGGTGTCAAGCACATTTAATTCCGTGTG
CAAAACTATTGGATGAGTTTTCATCATCACCTTAACTGTATAGTTATCATTCACAATAGTTCTTTGTTTA
TGCTGGCAATTCACTAGTGTGAATACAAAATCATACCCTAATTTGTGGATCATTTGGCAACAGGCCCTTA
CTCTCATCCCATTTAAGTTCAAATTGTAAAAACAGATCCTATATTCCAGGTCCATGTGAATCACTGACAG
GGTGTTCAGCTGATCGGCCAGCCAGAAATCAGCAAAGTCTACCTTATGGAAGGGAGCAGTTAATACTGGA
AAATGAGAAAAAGAGAGAAAGGAAAAAAAATGAGAAGACATAGAAACATTTCTCTAGTTCAAGGCTGACC
ATTCAGAGTGACTGCTGGTAAAAAGGAAACCAATAAATCACACACATACACAAAGCCGAGACAATGAGGG
TGGGTAAAGTAGTAAAGTAGGAAGGAGTTGAATGCAAAATTGGAAGGTATACAGTGGATGAGTGTGTGGT
TGTTGTTAGGGAAAGGAGAAAGCAAGGGGAGGGAGAATAAGCTAGCCATAGTGGTTCGTTTCTATAGGCC
TTCACTTAGAAGGCTGAGGCAGCAATGCAACAAGTTTGAGGCTAGCCTGTGTTATGGAGTAAGACCCTTT
CAAAAAAAATTAGTGATGTAAGCACAAGAGGCAACCCGGTGTTAGGCTACAAAGTATTTGTTGGATAGGG
TACACTTGGCTGACTACAAAACTCTTCTTTGCCTATAAAAGACAGGAAGGGCCAGAGAGTGGTGCCTCAT
GCTTTTAATCATAAAAGAAGGAGGAAGAGGCATGCAGATCTCTGAATTTGTGGCCAGCCTGGTCTACAAT
GTGAGTTCTAGGACAGCTGCACAGAAAAACCCTGTCTCAGAAAATCAGGGAGAGAAAAATAGGCAGGGAG
TGTGATCATCTGAGGCCTGTTGCATTCTCTAACCTAAATGACACTCTTAGAGCAGTGGGTTTCAAGCTCA
GGATCTTATCATATGAGGCATGCACTCTACCACTTGACTGCACCCACAGACTATATAATATTGATTTCAC
TAATATAATGGTAATGACTGTGTTCGCCTTAAAATTTCCACAAAAATCAACTCTGACCACTATTCTGAAA
ATAATGATAAATCTTTTAAGCAACTAACTCATGCAATATATTCCCTTAGAGTTTATATAATGGTATAGCT
CAATTCTTACAACAATTCTCTTAAGGAGAGTACATTGAGACAGACCTCACTATGTAGCCCAGGCTGCCTC
TAACTTGATATTCTCCTGCCTAAGTGCCAGGATCATAGTGTGTAACTGCACCCTAAATTTTCTTATAGAA
ATTCCTAAGCTAGTCCTTTGTTATTCACATTAACACAAACTCACCTTGACTTGTTCTCTGAAAACCTGTC
ATAATTATAATAAAAATCCTGGCATTGCAGAGCAGAACCAGACCCTGGTGCAACCATCAGGAATAAACTC
AAGTTGTGAAGGGAACCCAGTTGTGCCTGCATGGAGGAGTATGGATAGAGATAGCTTTTAACTTTATCCT
CTTAGACTCCCTTGACTTGCATAGATATATAATATATAAGAAAATGCATAGATAATAATGCATTCCTCTG
ACACTGTAATAATTCTGAAAATGAGTTTAAATTCCTAGCTCTCTGGATATATAGCTGTATTCATTTAGTA
GACACATTCAATCTGGGAATCTATGTCAATCCTCCGCTCAGATGTGGTTCGTTCTTTCTCTTTATTCTGT
AAGCATTTCTCTTCAGAGGGATACATGACTACATAATATGAATCAATATTGAATATCATCTATAACAGAT
ACTGTTTGAAGCTAGCAATGGAAACAATAATAACAAGTTTTGAGATACTGGTCTCTGGAGCCGATATATT
TTGATTCCATGATCCTCTGGGTGTGCTGATAACCAAAGAAACCTTTCTAGATCCCTTAAGTTCATGTCCA
TGAACACACAATTATACTCAAATGTAGAGGGCCGCAATAATATTCTCCACCACAAGATGGCGCTGGCCTC
CACTGTGCCAGCCAACTTCCTTTCAGGAAGCTAACTGTGTGAACATGTGTAAGAGTGCCTTTGTGCCAGG
TTTTTGCCCACTCTGGGGCGTGGCTAATGAGATCATGGGTAAGCGACCAATCAGGTGTGGACACGCCACA
TTAGGGTGTATATAAGCAGCGCCATTCTGGGGCTCGGTCTCTCCTCTTCAAGATGGAATAAACGTTTTGA
TGCAGAAGGATCCTGGTGTCCGCGTGTTTTTCTTGCTGGCAAGACATTGGGCACGCGACATTTGGTGCCG
AAACCCGGAAAAAAAATGCCACACCATCGCTGGTGCCAAGGTGAGCCTCTGCTCGCGGAGAGGGTCCAGA
ACTGCAGGTCAAGAAGTAAGCTCTGACAGGCATGTTTGGTCTTGATACAGCATGTCAGAAACAGAGTGAG
GTGAAAGCTTTAAGAAGGAAAGGTGCACATAAGAAAAAAGGCCCTTCCGAAGACTTTAGATCTGAGGAAG
TGAGAGATAGGGGAAAGTATGCCCCGGGACAGAAACAGGGAAAGGAGGAGAAAACCCCCAAAAGGAAAAG
CCTTTATCCGGTAAAGGAGTTAGAGGCTTTGGGGCTTGATAGTTCAGAAACAGATGAGCTTAGCCCCTCT
GAGGAAGAGGATTTAGATGAGGAGGCAGCTGGCTATGAAGAAGAAAGATATGGGCCTAGGTGGAGAGCCA
CTGTGAAGAAACCAAAAGTTATGGATCCTTTGTGGGCAAGGCTGGTAATTTTGTTTATTTTTTTCTTTGT
GTCGGAAGCCGTTACAGCGGCTAGGAGAGGTCAGAGGGTCCTTACAGAGCAACAAGAAAGTATGTCGGAG
GGAGAAAAGGTCTCTAAAGAAAAAAACGAAAAGAAAAGGAGATAAAAGGAACACAGTATTTTGGGAGAAA
ATTTTGTCTTTGTGCTGGTAAAAGGTGTGATCAGGCTCTATAAGATTTGCAGAGTCATACTGATTAGGCT
TGATAGAGGCAGACCGCCTGAAAATTTATTCAGGAGAATCAAACAAAAGGACATCTCAATGCCCATGCAC
AGCTTGATGGAGTTAATGTAATTGGGTTGTGAGTAAAAATACTCAGAACTGTGTTTCACTTCCATACCAT
TGGTATATGTCAGTTGTGCTGCTCAGATAATATATCTCAGTATCTTACAGGAATTGGGTTTCAACACGTT
GATAGACTAGTCCAGGAATTGAGACAATCCATCGTCCACATCGACTCCACTCGAGTGGATAGTCACCGTA
AACACCATCTGGTTTTTTCCCTCTTTGTCTATTGTCTGTCCCTGGTGCACCAGGATGTCCCCATGTCTGT
CAGTTTATGACTGTGGTTCTTGTTTCTCATTGTTTAAATGTTTTGTTTCATGTTCAAAAGAAAAAATTTT
AAAAACTTTATCTGCTGGTTGTTCACACCTTGACTTGGTTTTAACTCGTTTCAAAAAGGAACAAATGAAT
AAAAAACAGTTTCAATCAGGCCTTTAGAGACCTACACATGCAGCCAGGAGTTTAGGTTAGCTGGAGAAGC
TGCCCAGAGGCTAAGCGTCTGCACGAGCTGATCTTAAAGGTGCCAGCAGCTTCTCAGCTTCTTTGGTACA
AGAGTTGAGAGCTGTTTCTCTTAGAGAAATCCCTGACTTATTATTTGACTCAACAGGTGACAAGGTGCTT
CTCTTAAACTCATAGCTAAAAAGGTAAAAATGGTGTTTGGTCTAAATATTATAGATATGTGTAGCCACTT
CAATTTGTTTCTTATTGGTTTTAAATGTGTAAATATGCTCTACTTGCCTTGGTCATAGATTGTTGGCCTT
TTTTAGTTATTGGATATTGTTAAAAAGGTATAATATTGGTAACAGAAAGTTGACATAAAGCTGGTAATTT
GGATGGAGTCATTTCTAGACAACATGTGGCATGAGCCAACCTAGGGAAACAGGTCTAAATTGAGATAATA
TTTTTATGGAATTCTTATTCTAGAAACCAGGCTTCTAAAAGAAATTAGGACAATGTCTTTGTTGAGGTAC
TAGAGACTACGCCATCGTGCATTCATAGATAGAAATTGGCAGTCAAACTTTGTACTAGTTTGTTGGAGGT
CGAGTTTTGTTTTCCAAAGTTGTGGTTTGCCCTGAAGTTGTCTGTATTTTAATGCTAATTCCACTGCCCT
GAGGACAGCTGCCTAGTCCTGTACTCAAAACTCAGGTGACCTTGTGGTTGTGCTCTGTTGTTACAAGGAG
AATATAAGGATTGTGTTTAGGATTGCCAGTGTTACATTGACTAACTCAAACTTATTTTTAATTAAGAAAA
AATCAAACAGGTAGAGATTGTTACAAGATTTACGAAAAATTAATGAGGTTTTGGAACTTGTGAGAACATT
ACAGCCAGTTTACTTACTCCAACTGCCATTTCAAGATAGATTTAGAGGATTGATTTTGAGTTTTCATTTC
GTGAGCCTGCTTATAGTTTTAGAGAGTCCATAAAGTGATATCATTAGAAATGGCTAAGAGCCTTATATTA
TGTAATCTTGTTGCTTCTTCAATGTAAAAGGTTAGAACTTAAAACTTTCAGTGTATATGGAAATTTTTAC
TACAAACTTTTGCTCTCAAAGTGAGCTTTAATATTTGGTGTGTAGCTGTTGCAGTACTCCAGAAAATGAT
ATTTCAAACTAATTTCAAGCTTCTAAGGATATGTTAATTGGCTAAGTACCTCACCCTACCAGAGGACTTA
GGTCTTTGTTATGCACATTGGAGATAAAGCTTCAGCTGTGTTAATACAGAGCTGAGGACTAGAGTCATGG
AAGTATTTTAAAAAGAAACCTGATAAAACATATCTTATTCCAAACAACAGTTAATTGGTTATTACAAAAT
ACTGATATTTGGCCTATTACATATATAAATTTTTCAGGCAAAATTGATAATTTTACTATTTCCATGCTTT
GGTACTTCCTGTATATTTGTGCATACAACCCATAGGAAATGCACTTACTGTATTTATAGGTGGTTCAACT
AATGAAAAGGCTACATGTATGATGGTGTCACTTTTTTATTCTCTTGAGTTTCTGTTGCTTCAGTACGTTA
TTAAATTCCATGCTGTAGCCACTGTTTTTAAATCAAGCTTTCAATTCACATACTGATAGCCAATGTGTGG
CTCGTGGTTTACAATCGATTTCAATTACTTAATGCTTTATTAGAGATAGGTTTTCTACTTAAAATCAGTA
AATGATTTCAGTGTAAATTGTCCGACAACTCACTGTCCTTTCAGTGCTCTGGTTCAGACAACTAAACAAA
ACCATAGACCCAGCTCTTTGAAAATGATAATGGAGTTGATACAAAAAGAGGAAGACTCCATTTGCTTAAT
TTAAATTCTCAGCCTCGCCCTGCCAGCTCAGGGATTTCTAGTAAGACTGAAATTAGACAATATTTACAAG
ATTCGACATTTCTAATTAATGCTTATGTTTAGGTAAATAAAGTTTGTGAGGTGCTAGAGAAATGGCTTAG
TGGTTAAGAGCACTAAGTACCATTCCTTTATAGGACATTTAAGAACTCAAACTGGATTGCCTGGGCTCTT
TAGCAAGGGAGGACAGGATACCAGACAGATTATAGGCCTTACATAGGAACAATTAGTCAAAAAATCTCAT
TCTTTATATATCCAAAACAATAATGCTGGAGACAATAATTTGGTATACAAGTCAATTTATAAATACAAGT
GCTCAGTGTCCTCAATTTAATCCTCGAGGACTTACCTTAATAAATAATATCTTTACTATATCTTTTAAAT
AGAAAGGGGGAGTTATCCCTGTATGCTAAATAATGCTCCTTTTATTTCAATTTTAAAATTTGGATGCCAA
AGTTTATGGCACCCTAAAACTTGACATACTTCTGCCTAGGTGAAATAGAGAGATCCACTTATTGACATGA
TCCTGTCCAGATATTTTATATGGGGAAGAGGGAATGTTTGTGTTTTTTCTACAGGATGCTACAAGAGTGT
GCCAGCTGCCTGAGTGGTTGCTGAGACTTGCTGATCCTGGTTACTTAAAGATTCAGCTCTCGTGGTTCGG
GTCCCTGGAGTCATCCCTCTGCCCTGAGAGGAAGATAGAAGATTCCCCTTCACCTTTTGTCATCATAGAG
ATTTTGACATTGCTGCAGTCAGCGTTACCGCTGCGTGTGTCCCGTTCCACTATGGCCCGCTCTCTGACCC
TCTGTGCACTGCTGCTCGCTGGAGAAGACTGGACTCTAGCCATTGCTGCCTCCCTCATTCCCTGGTGACT
CTTGCCACCTTAACTGGTCATTTTACAGACTGTAGCTTCACAGGAATGCAACCTGTGTAAAGCTGCTGTG
GACTGGGGAACTCTGCCCTGGATGTACAGATCTCAGAAATGGTTCCATTGTCTGCTGGTTGTTCCAGAGA
AAAATGACTGATCCTGAACTGTCCTGGAAAAGACCTTGACACTTTCGCTGCTATTGTAGCAGCCATTACT
GCTGTAGACATTGTGTCTGCAGTGTCTGGAGTTATCCTACCCCAATCTATTGTTAGGCAAGCCCAGTGGG
TAAACTTACTGGAGTAGTTACTAACAATTGGGAATTCTAAATTCTATTATAGGAGCGGCTTGGCTACGGC
CCTTGGTGGTAACAGCTGAGGTGAACCAGATGTGGTGCCCGCTACTTACCGGGAGTGGCTCTGTTTGGTG
CAGCCCTATGCTGTGGATTAGTGTTCATACTATGGTTAGTTTGCAAACTCAGATCTCAACAGAAACGTGA
CAAGGCCATTATCACTCAAGCCATATCACTTGTGGCCATTGTACTAAGGGCCTCCCCTGGAATTTGGTTA
TCTATGCTCAGGAATTAGTCGGTATCTGAGTTCTCTGCTCTTGCACCCCATGGATCTGTGGACCCATTGC
ACTGGGATGAGAGAGACTCAATGATCCTTTGATCAGCCCTTCCACATCGCTGAGGTTTCCTCATTGCATG
TGATAGGGTGATCATGATTTGTTATAAAATAAATGATTTGTTATAAAATATAAATAATAAGGGGGAGATG
TAGAGTGCCGGTGCTACCACAAGATGGCACTGGCTTCCACTGAGCCCCACGTGGAAGGCCGAGCTAGACA
AGATGGCGCTGGACTCCGCTGCGCCAGCCTACTTCCTTTCAGGAAGTTTACTGTGTGCGCATGTGCAAGA
GAGCCTTCGTGCCAGATCTTTGCCCACTCTAGGGCATGCCTATTTAGATCATGGGTAAGCGACAAATCAG
GTTAGGATGTGCCGTGCTAGGGTGTATATAAACCACACCATGCTGGCGCGCGGTGCTCCCCTTAAGATTT
AATAAAAGTTTGGCTGCCGCAAGGATTCATATGTCCCCGCGTGTTTTCTTGCTGGTGAGCTCGTGCGTGG
GACACTAAAGCATCTAAAAATCAATCTGGCTCTAGCACTCTTCCTGAGAAACATTTACCATCAGCCATAC
AATCCCCAGGATCATCAAAATCTAAAAAGGGGTATCTAGAAACTTGAGCATCTGTCCAAAGGACTTTAGG
ATGTTCAGCAACTTCTTCATGAGGTTGGTTAACCCATAGAACAAAATAACTAAAGCCATCTTCCCAGGGT
GATTTCCCAACATCCACATATTGCTTCTTTTCTTTTATGCCTAGACAGAAGACCAGCTTCCTTCTCCCCA
TCTCTGATCTCTTCATCCTGTTTGTTCTCCCTCCCAAATGGCTCTTTATTCTGAATTAGAGGCCAATTAG
CAAACCATAGATATATGGAAGGAATATCTGAGAGGCAGTTGCTGTCAAGACAACACTTGTGACATCACAG
AATAAGCTAGGGCTCTCCAGGTTACAAGAGATTTTTCATGGAGGGCGTAATGATGATGTCACTGAGAACT
GCCATGTCCTACCTGCTGGACAGATTTCCTTACATTGACCAGATTTGAGGGTGCCCTTTCCAGGAGACTC
TCCTGTGACACAGTGGAAACCTTTACATGCTACATCTCTCTAAAGCTAGGGATTTCTCTCTGCTTTATTA
ATGTTTACATGGAAAAAGTTAGTGAAGGACTTGGAATGGGTAGAAAAGATCTTGTAACATAGAGTGGAGG
AGATTCTTCTGGATAATAATTTTATTCCCAGGTACACTCATGAAATACAGTTCAATTTCGTAGTTTTTTC
TGTTTCTCAAAGGCCAGTATTTTCCTATAGACCTTCAATTGAATGAATATTTTATTGTACTTTCTTATTG
TGCATTCCTCCATATGGGACTTTATAAATATTGTTGAATGTGTACTCAAAAATTCTGTTTTCCATTTCCA
TTTTCTGCAATGATTTTGGCAACAAATGTGGCCCAGCTATACAATAAGTATAACAATGTAAATATGGTGT
ACCTACTTGAAATGATAAACTCCCCAACCCTTATTTTATCCCAAAATTACCAGACATCAGCAAAGCAAAG
GACAACATGGACTATGGAATTCAATGGTTCTCTAGTCCCATTTGATATCAGTTCTGCATTATCTACCTTA
TTGTGTTCCAAGGAAGAGACTTGAGGGTTTTCAATGTTTTACCATGATTCTTTCTTCAGGCCAAACATAA
GATTCAGGAGGATGTGCAGGAGGAGGAAAGGCTTGAGGTCCAGTGAAACCTCAGCTCCATTAGGTTCATA
AGAACAGGAGAGAGTATATTTGGCACTGTCATTTGTGGATTCTACTTTCTTCACCTTGTTTCCCAGAATC
CATGTTAAAATTCCATCTAAGCTCATATACATATGAAAGATAGATATATCAGCCACCAAAACTAGATAAG
ATTGATGAATCTTAGAATTCCATGATTAGAAGAAACAGATATAGGTCTTTCCTGAGAGACACAGCTAGAG
CACGTCAAATACAGAAGTGAATGGTAGTGGCAAACCAGTGAACTGAAAACAGATCTCTTGTTGGTAGATT
TTGGGGAAGGATAACAAGAGCTTAAGGAGCCTTTAATCTGATAAGAAAAACAATGCCAACGAACCAGAGA
TTTCCGGTACTAAATGAATATTGAAAGATTGTACATGGATCGTCCTATGGCTCCAACTGCATATGTAGCA
GAAAATGGCCTTGTTGGGCAACAATAGAAGGAGATGCCCTTGCTCTGAACTAGATTTTATTTCCAATTCA
AGGGAATTTCAAAGGACATTAATTGGGATTATACCAGAGGGGTAGGGTGACTGTTTAGGGATCTTATGGA
CAGGAAACTGGGAAAGGCAAAAATATTTGAAATGTAATTATGGATAAATCAAATTAAAAAACGCAATGAA
AATTGGCTAATAATAAAAAAAATTACATAAGTTAAAGATAAAAACTGCCATCTAATCACACACATTGAGT
GAGAAATCTAAAGGGTCACTCTCAGGCAATAGGAGTCAGAGTAAAACTAGTGGAAAGACAGATATGATGA
ACTAGAAACAGGTCTCTCTCCCAAAAACCAGTATCAGACATAAACTGCACAATAGGTATCCAAATAATCG
AGAAGTTTACTCTGAGCTGAGGACACAATACTTGTCTTTCACTTCTTCCTTAGGACCTTTTTCTTCTGGA
CAAAAAATTAAAAGTCATGAGCTCTAAGGAAAAGAACAGTGCCCTTCCCAACACCTGGCTTTTGGGATAA
AGATATTAATGATATAAACTCTCTGACTTACAGGAACCACTAGAAGCAGGGAAGTTCAGATGCTTCTGAC
AGGCTCCCAGCTCCTGATCCCATGTGTGGAAGGCTCAGATTAAGTCTATCTCTTCAACATACCTATTCAA
CTCCTACCAAGGACTCATTGAGATTTCCCAGGGTCGACATATTTCTTTCTTTTTTTCTAACCAAGACAGA
AGGCCATCTTCATTCTTCCCTTGTCTGAGCTTTTCATCCTCTTTGTTCTTATTCCCAAATTGCTGTTTGC
TCAGAACTAGAGGACAATTAGTTAACCCTATAGGTACTGAAGGAATATCTGAGAGGTATTTGCAGTCAGG
ACTACACTTGTGACATCACAGGAGAAGCTAGGGCTCTCCAGGATACAAGAGATTTTTCATAGAGTGCCTA
ATGATGATGTAACTGAGAACCGCCATGGCCTACCTCTAAACAGCTTTCCTTACATTGAGCAGTTTCGAGA
TTTCCTTTTCCATGTATGTCTCCTGTGACACAGGGGAAACCTTTGTGTTCTCCATCTCTCTAAAGCTAAA
GGCTTCTCTTTGCTTCATTAGTGGTTACATACTCTGAATGGAGAAAGTTAGTCAGGGTCCTAGCAAGGGT
AGTAATGATCTAGGAACTTGGAGTGGAGGAGATTCTTCTGGATAATATTTTTATTCCTAGGTCCATTACA
GTGACATACAGTTCAATTTTCTAGGTTTTCTCTCTCTTGTAAAGGCCAGTATTTTCCCTTCAGACCTTTA
TGTGAATGGATGTTGTTTTTCTCTATTTTATTGTACATTCTTTGATAGGATACATTATAAATATTCCTGA
ATATGTACTCAAAAATTCTGTTTTCCAATTCCATTTTCTGCTATGATTTTGGCAACAATGTGGCCCAGCT
ATAGAGTGAGTATAACAGTGTAAATACTGTGTACCTACTTCAAATGATAAACTCCAAAATCCTTATTTTA
TCCAAAGATTACCAGACATCAATAAAGCAAAGGACCACTTTGACTATACATTTTGGTTCTCTATTCATAT
TTGATATCTGTACTACACTATCTACCTTCGTGTATTCCCATGACCTGACTTGAAGGTTTTAGGTGTGTTA
CTATGATTCTTTCTTAAGGCCAAATATAAGAATCAGGAGGATGGGCAGGGAGAAGAAAGACTTGAGGAAA
AGTGAATCCTCATCTTCAATTCCTTCATAAGTACAGGTGGGATTCTATTTGACATTGTATTTGTAAGTTC
TACATTCTTGACCTATTTGTGCAGAATCCATGTTAGCATTCAACCTAACCACCTAAACAAATAGCTGTAG
AAGCTACCAAAATACATACATACATATATATAGATATAGATATAGATATGACCTGAGAGACACAGCTAGA
GCATGTCAAATAAAGAAGTGTATGCTAGTGGCAAACCAGTGAAGTGTAAAGGACCTCTTGTTTGTAGATT
CTGAGAAAGGATAACAAGAGCAGAAGGGGCTTTCAACCCCATAAGAACAACAAAGCCAATGAACCAGAGC
TTTCTGGTACTAAACCAATATTCAAAGACAGTACTTGGACAGACCTATGCATCCAACTGCATATGTAGCA
GAGGATGGCCTTGTTGGTCACCAATGGAAGGAGAAGGCCTTGGTCCTCCTTTGGTTTGACTCACAGTTAA
CGAAAATGTGAAGGGACAGAAGAAATGGAGAAGGATCAGTTGGTTATCTTATGAGGAAACTCTTAAAGGA
AATAATATTTTAAATATAAATACAGAAATTTGTTTGTTTAATAAAACAAATAAAATTTGTAAAAAATAAA
AAACATATAAGAAGTAAATGAAAAGAAAACTGCCAGCTAAAAACAGCTGTTTACTCAGTAATGTAATGTG
TCACTGTCAGGGAATGGTAGTCAGAGGTATGAAAGTGGAAATAGTGAGATGGTGAAGTCTCAACAGGAAG
CACTTCTCTCTCCCAGATATCAGTGTCAGACACAAACTGCACAATGGATACCTAAAGCATGGAGAAGTTT
ACTCTGATCTGCGGACACAATACTTGTCCCTCCTTTCTTCCTTAGGGCCTTTTTCTTACTGTCAAAAAGA
ATAAAGGCCATGCGCTCCCAGGAAAACAACTATGCCGTTCCCATCACTTGGCTTTTGGAATAATGAAATG
AATGATATAAACTCTCTGACTTCCAGGAACCATAAGAACAGAGAAATCCAGATGCTTCTGAGAGGACCCC
AGCTCCTGATTCCCATATGTGGAAGGCTCAGATCAATTGCATCTGTTCAGCAATATCACTCAACCCCTAC
CAAGGTCTCACATAGCTTAACATGGACCATGTATTTCTAATTTTTTTTATACCAAGACAGAAGGCCAGCT
TCCTTCTCCCCATCTCTGATCTCTTCATCCTCTTTTTTTTCTCCCAAATGGCTGTTTACTCTGAATTACA
GATCAATTAGTAAACTCTAGAGGTACTGATGGAATATCTAAGAGGCAGATGATGTCACAACAACACTTGT
GACATCTCAAAAAAAGCTAGGTCTCTGCAAGATAAAGAGATTTTTCAGGGAGGGCCTAATGATGATGTCA
CTGAGAACCACCATGGCCTCCCTGCTGAACAGATTTCCTTACATTGACCATATTCAAGGGTGCCCTTTCC
AGGAGTGTCTCCTGTGACACAGTGGAAACCTTTACGTACTCCATCTCTCTAAATCTAGAGACTTCTCTTT
TCTTCATTAGTGGTTACATGCTCTGAATGGAGAGAGTTATTCAGGGGCATGACATGGGTAGAAAAGATTT
AGGAACATGGAATATAGGAGATGCTTCTAGATAATATTTTTATTCCCAGGTTCATTCCTGTGACATACAG
TTAAATTTTCTAGGTTTTCTCTGTTTCCCAATGGGCAGTATTTTCCCTATAAACCATTAAATTATGGAAT
ATTGTATTACAAAAAATGTGATCATGTTTTTGTTTTCTTCTCTTGCTTAGTGCTGAAAAAAGTGATACCC
AATACAGTATTAGAACAAATATTACATAGTCACCTAAAGAAAACAAATTATTCCCAAGGCCAACGTAACT
TCATAAGTAAGCAATTAGTATTTACAGAGAAATGATTAAGTATTGTATTATTTATCCTTAAAAGGACTCT
TATAAGAACCTTTTAAAAAAACAGAAATCTAAACATCTGTATAAAAATGTCATATCTGCTTTAAATTATC
AGAATGCACATCTGTGATTGGCAGTCCTTATTAAATCCTATCAGCAAGCTGAGGGTAAAACTGGGTCAGA
AATCAGTAATTAACAGTCTAGCCTCTGTGACAGTCACACCATTAGCCTGTGCCGCCAGTGCTTTGATCCA
TGACCTTAAAAGTTCCCAGCCTTTCCGAACTACAAATTGTTCCATAAATTGTTGTTTATATCAGAGTCAG
TAGGGAAAAGATCTTAGCCAGCTTCATGAACAATTTTATTTTTCCAAATGCTTTTTAAAGGTTGTGGTCG
TCGCTGACCATTCTACAATTCTTCGGGCAATGATGGAAGCACTGATCTGCCACAGAGGCAATCCCTAAAA
GCCCTCAACCACTGTTATTGCAAATGCCAATGGTGCTGCCCTCTAAGTGGTGGGAAGCTCCATGAGGATT
TTCATGCACTTCTTAGAGTAAGAGAGAATGAGTGCAATAACTGAGCGACACTCTGCATGAAGTCCTCGTG
GGGTTCATGACTCACCAAGGTCCAACGAGGCTGTGCTGAAGATTGGGCCGTACCCCAGGAGTTCTAAAGT
TCTGTGCCATTCCTCCTTCACAGGTCTTGGCAATATTCCACGTAGGAACCAAATTTGAACCATGCTTTTA
CCCTGGATAGAATTTCAAATACTATACTGAGTAGGGAGAGTGGGCAGCCTTACATTGTCCTTGATTTTAA
TGGAATTGCTTTACATTTCTTTCCATTTAGGTTGATGTTGGGTACTGGATTACTGTCCATTGCTTCTATT
ATGTTTCTGCATAGGACTCATATCCCTGATCGCTCTCATGCTTTTAACATGAACGTGGGTTGGAATATTT
TTGCAAGCTTTTTCAGCATCTCATGAGATTATAATGTGATTTTTTTCTTTCAGTTTCATTATATAGTGGA
TTGTATTGATGGATTTACAGAAATTGAACCATCCCTGCCTCCCACTAGAAATTAATAATTGCACAGCATA
ACCTACAGAAGGGATCTCATATTCACACGCATACTCTAACAGCTCCCCCCAAAAAACAAAAACAAAAACA
TGCAAACAAAAAAAACCATGCACACTACAGAAAAGATCTCATACTCACATATGCACTCAAACATCCCAAT
AGAAAAAACAAAAACCAAAAAACATGCAAGCAATAAAACCCTGCTCCCGCAACATCAAAATAGCATGAAC
TAAATATGACTTCTCATTAATACCTTTAAGCATTAATGGCCTCTACTCAACAGTAAAAGTACACAGTCTA
ACACAATGGATTTATAAACAGTATCCCTCCTTCTGTTCCACTCAAGAAACACAATCCAGCAACTGAGATA
GACACAACCTCAGACTAAGAGTTTTGAAAAGGTTTTCCAAGCAAATGTATACAAGAAACAAGATGGTGTA
GCCATCCTAACATCCAGCAAATCAGACTTTCAACCAAAAATAATCAAAAGAGATGGGGAAGGACACTTCA
TATGCATCAGAAGAAAAATCCACCAAAATGGCATCTCAATTCTGGATGTCTATATGCCAAAGACAAAAAC
AGCAACATTGGTGAGAGAAATATTAATAGTGGGGGACATCAGTGTCCCACTCTCACCAAGGGCAGGTCAT
TGAGAAAGAAACTAAAACAAAAAAATTAATGTTGTAACTAACACCCATTTCAAATAAATTGACCTCACTG
TTATCTACAGAATATTTCACATGAACACAAAAGTACACACTCTCTTTTCATTACCTCATGGAATCTTATC
CTAAGCTGATCATGTTCTTGCTCACTAAACAAGCCACAGCAGATACAGAGAGACTGCGCTAACCATTGGA
TCTTCTCAGATCGCCATGGATTAAAACTGGACTTCAACAATAACAAAAGGTCTATAAACTCATGGAAATT
AAACAGCTCTCTACTTAAGAACCACTGGTTCAGAGAAGACATGAAAAAAAAGCTTTCCTAGAATTCAATG
AAAATGAAGACACAGCATCTACAAACTTAAGGGACATAAGGAAAGCAGTGCTAAGAGGAACGTGCACATG
CAGCACAGAGTGCTTTCATAAAGAAACCAGAGAGACCTGACACTAACAACTTCCCAGAACACTCAAAAAC
TCTAGAATAAAAAGAAGCAAATACATATTAAAGGAGACAGCAAGAAATGATCAGACTCGGGGTGAAAGTG
ATCCATCAGACACAAAGAGAATACAAATATTAACAAAAACAAGAGCTGGTTCCTTGGGAAAATCAACCAG
ACAGACAAACCCTAAGACAGATAATGTACTAGGAGGAGAGACAGCATCCAAAAACAAAATCAGAAATGAA
CAGGGAGCCGCATCGATGGACACTGATGAAAGTCACAGAATAATTAGGTCTCAAAAACCTGCTGTCTACA
AAATTAGAATCTCTAAATTAAATGGATGATTGTGTACATGGATAACACTGACCACAGGTAAACTGAGGTA
AGATAAACTATGTAAGTAGCTCTACAACCCCTAAAGAGACACAAACAGTAATTGACAGTTTACCCACTGA
AAAATCCTCAGGGCCAGATTGATTGAGCACAGACTCCTACCAGATTTTCAAAGAATTCTCAACCTACTCC
AAAACACAGAAACAGAAGGAAAATGGCCAAACTGATTCCAGGACACCACTGTTGCCCTGACACCTAAATC
ACAAAACGACTCAACAAAGAAAGAATTTCAGACGAATTTCCCTTACGAACATTGGTGGAAAAAAGACTAG
GTAAAATGCACGAAAACAAAATCCAAGGGCATTTCAATCCACCATTCAGTGCCATCATGTTGGCTTTCTC
CTGAGGATGCAGGAGTGGATCAATCTATGAAAACCCATCAAAGTGATCCCCCATATTAACAAACTGAACT
GAAAAAACAATTCTGCCCTCAGCATTTCCCATCAACGTGGGACCTCCCCTTGGATTTAACTTTTTGGTAG
TTGCATATCATGCATTATATACGTACAAACATATATATTTTAATAAACTAACATATTAAATTGTTATATC
CTAACATTATAACATATAACTGATATTAATATGTTAATATTAACCTATTGTATTTATACATTAAATTATG
TTATTAATATGGTAAATATAATTAATATTAATATATTATGTTACTATATTAAATTAATATATAGTGATAT
AATAATGTAACTGATATATTACATTAATATATCAAAATTAATATATTAATTATTAATATCTTTAATATGA
GTTATTAATATTCACTATTACACAATGGTGTGAAGGAGCAGAATTGAAAAAACAAGAAAAAATGCAAGAC
TATCTCATTATATGCTGAAAAAGCCTTTGACAAAATCCATCATCGTTCCATATTTATGGTCTCAGGGAGA
CCAGGGATGTCAGGCACATACCTAATGCAATTAAATACTAAAATAAATACAAAAAATATTACATAAAATG
CAATAAAGCAAGCCAAGAGTTAATACCAAAATAAGGGGAGGAGGGGAAGCAAAAGGCAATTCGACTAAAT
TGGAGAACGAGAACAGACTGCTCATCTCGCAGCATCCTTTCAGGAAATTCCTTAAATTTTCAGCTAGAGC
AATAAGACATCCAAAGGAGGTCGAGAGGATGATATCGCAAAAGGAGAACTCAGTGTATCGCCATTCACAC
ATCATATAATAGTGAACATATGTGATCCCAAAGTTTTACCAGAAATGACCTACATATGAAAAATAACTTC
AGCCGAGTGGACGGATGAAAAATTAAATGAAAATAATCTGTCATGCAAATGACAGAGAGGCTGAGAAGAA
ATTATGGAAGAAATGCCAATCACAATGGATACATGTATATATATATGTATATATATATATATTATAAAAT
ATGAAATATAAAATAACTCTAACCTAGCACGTCAGAAACATGTATGGTGTGAACTCCAAGTCTCTGAAGA
GAGAAACTGACGAAGGTAGCAGAAGATATAAAAACCTCACATGCTCACAGACAGGTAGGATTAAGAGAGT
CAAAGACGCCATCTTACTTTTGGGTGTAGATTCAAAGTTGCTATCTCACAGTCAGGTGTGACATGGTTGC
CAAGGTGCATGCAGGACAAGAGGCAATCTTGCAGTCACGTGTGGAATCAAAAACGACATCTTGCTGTTTG
GGTGTGACATGGTTGCCCAATGGGCACACGTGAAATCGTTGGCTGTGGAGCAGGGTCAACCTGAAACATC
TCTGGCTTTCTAGCATGCAGATGGTGTCACAATTTCTATATCATATCAGTCACCGAAAATAACGAGGGTA
AAAATCTCTGACAGAGGGATGGCGGACATTACTGGAGAAGGAAATGACTTTGATGTCCGTAAGACCAAAC
TGCTCATGACATGGCCATTCTGTCAACCAAAGCATCATGGGATGAGGAAATCTAGATTTAGAGACTGAAT
GTTTAATGTTTTCTTGGGAAATTTTAGCCTGCTCACAACGGTTCACTGTTATCAGGAAATATTTGAAGTG
AAATACTATGCAGCTATGAAAAATAAGGGCATTGTGAAGCTGCGGTCAACAAGATGGAATGAGTTGAGAA
ACCTGAAACTCCTCTGGGTGAGATCATTGAAGACCTCGAGAAAAAGGAACACTGCCTGGATCACTGAAGA
CACAGATGTCCATAGAAAATACAAGAGTCATGACTGAGGAAGAAACAGCTGTGTCTACTGGACTATGGAG
CAATGGTTAGAGCCCCTACAAGGGGAGATCTCTATTAACAGAAAATTTGATACAGAAATACTGTTGAAGA
AAGCTTGTTGGAATTTCCAAACCCAATGAGCCCATAAAGAAAACACACAATCTGGTTATTATAATTATAA
TCTATAAACGTGTATTGGGCAGTTCTAACACTATCATAACTTATTCCCCAACCATAAAACCCCTTGCTAT
ATGTGCTTTCTCCAGGCCATATGGATTGTTTCCATCATTCCTTCCTCCTCTTTTTCTTCAGTCCTCTCCC
TTCCCCTCTTACCCTTTTCTGCCTCTCTACCTAACCCCACCGTCAAACCTCTAGTACCAACTTTCCCCTC
CGGCTCTCAGTAATAGGCTCTAGCATTTACTGACCAGTTAAAATGGGAAGAAGGTTCATATATGATCACC
TGAGTCCATGATAGAGGGCTAGTCGGGGGGAAACCTCCTTTGAGGAAGCAGATAAATATCAGGATAAAAA
TTGCATTTGCTGGGGGAAGAGAAAATCTGTATAATGGTTTGTATATCTATTCAGTGGATTCTGATAAAAT
GGGAAATATTCTTCCTAAAGACCCAGCTATACTACACCTGGTCTTATAGCTAAAAAGACCTGCCATACTG
CAAGGACATGTACTCCATCATGTTCCTAGTGGATTTCTTCTTCTTCTTCTTCTTCTTCTTCTTCTTCTTC
TTCTTCTTCTTCTTCTTCTTCTTCTTCTTCTTTTTTTTTTTTTTTTGGTTCTTTTTTTTTCGGAGCTGGG
GACCGAACCCAGGGAATTGCGCTTCCTAGGCAAGTGCTCTACCACTGAGCTAAAACCCCAACCCCGTGGA
TTTCTTCATAATGAACAGGAAATAGAAATAACCCAGATGCCCCTCAACCAAAGAATGGCTACAGATAAGG
TGGTTCATTTACACAATGGAATACTACACACATATGAAAAATAAGGACATTGAGAAGCTGCAGTCAAGTA
TATGGAATGAGAAAGTATTATCCTGAATGAGGTAACTGAGACCCAAAATAACATGTACACATTCACTTAA
AAGAGGGTATTAGCCATAAAGTACAGAATTCACACACTACGATCTACAGAACCAAAGAGGATAAACAAGT
AGGAAGGGCCAAGAAAAATGCTGAATTTCACCCAGAAGGATGAATAAACTAATGAGAGGAGGCAGATGGA
AGGAAAGGATTGGGTGGCTGAGGGGATGGGAAGGGAAATGGGGTTTGAGAATCATTTCTTGGGAGAGACG
AGCAAGAGGGACAGAGGGCAGGAGAATAGAATGAATCAGTGACCGTCCAGGGTGGGCGCTATCTCTGTGA
TTATCCTGCAATCTGGGACGGGTGAGGCTACCTTGGCGTCCATGAGGGTGACTTTAGCTGAGACTCGGTG
CAGTGGGGATACGGATACTGAAATTGTCACTTTCCGTAGACACGGAGGACCCAAGGTGGAAGGATAAGGA
CACAAACCCACCCCCAAAATTTTGACCCAGAGATTGCCCTCTCTATAATAGACACAGGGACAGAGATGGA
AGAGGAAAGGAGGGAATGTTGACAGGATACATGACCGGATATGAGACTTATCCTATCGGCAGACGGCAAA
CCCTGACATTATTAATGATCCTTTCTCATGTTTGCAGACGGCAGGGTAGCGTTATTGTCCTCTGCAGGCT
CCACCGAGCAGCCGACTGACACAGAAGCACAGACACACGGACAAATATCAGATGGAGCTCAGTGAGTCTC
ACTGAAGAGCTGAGGGAAGGACTGAGAGAGGCAGAGGAGCACACTGGTCTTCACGTGGGGTCACTAACCC
GTCGCCTGTCTGTGGATCCTGTTCTCCTACCCGGCTGCGTTTTCAGGACCTGGTGGGAGACGCTGAATCT
CGTCCTGCAGAGACTTGATGTGCCAGGGGAGAGGGTGCACCCAGAGGGGTCCTCCACTCTCTCAGAGAAG
AAGGGGAGGGTAGGAGGAGGGACTGTAAATGGTGGGAACCTGGAGGGGTGTGGTGACAGAGCAGCATTCA
GAATGTTACCTGGTGAATAGATACAACCATTCTAGCAAGGGCATGGCATCATGGGGATGGGGCATGACAT
CATGGGTGTGGGGCATGACATCATATCGCTGGGGGAATGATATCATAGGGATGGGGGCATGATATCATGA
AGCTTAAGAGAAAATAGATGAAACTAGAAAAATAAACCAGCCCGATAGGGAGCTGAGACTGAGAGACGCA
AAGATGGCGGCGTTTACCTATGCATGGTATCGGCTGTGAGATAAATCATATTCTATCTACAATCCACAAA
TGCAGAGAGGACACAGGAAAGGAGAAGGCCCGTGAGGGGGAAAGCATCGACGTCTCTGAAAGGAAAACTG
GAACAGATTCTGTGAGTGAGTGACGGCGACTAAGGACAGGAGCGGAGGGTCGGTGGGGACGATGGAGGGA
TAGCGTGGTGCAGAGAGAAACGGCCAGAATTAGGGGACACACGGGTTAATGCAGAAACTCGATGGATGCG
CTGGTTAATTCGTGGTGTCTAGAGGGCCACGTTCCTGAGAATTTAATCTGACAGAGAATGCAGAGTACGA
ACCTTCAATCCTTTGAAATCAAGCAAGTGGGACCTCAGGGTTGGAGATTGGGCACATTCAGTGGAGTCGG
TTTCTGAGGAGGTCAAATGGAGATCCCTGAACAGCAGACCGAGGCTGGGACAGAGATTATAAAGATATAG
CAAATGAGACCTTCCTCGTACCTTAAACCTGCAACTGATGTAAATGCACAAGAAACCCCTTCCCACTCTC
CAAGGTTTGTGTAGCCCTTGTTCACCCTGAGTAATATATATGCACACAGCATGTCCCTGAACACCTTCTA
ACAGAGTTGTGACACTGAATACCTTGGAGCAACCCCAACTCACTTGCAGGCAGACCAAGATTCTGTTGAC
CGACTAGTTCCTGGGTCCACTTCATCCTCTTGCACCTGGACACTCTAGGAAGCATACATCAGAGATGTGT
GTGTGTGTGTGTGTGTGTGTGTGTGTGTGTGTGTGTGTGTGTGTTTGTGTGTGTGTGTTTGTGTCTGTCT
CTCTGTCTGTGTGTCTGTGTGTCTGTATGTGTATCTGTGTATGTGTATTTTTATGTGTGTTTGTATGTGT
GTGTGTTTGTGTGTCTCTCTGTGTGTATGTGTGTGTATGTTTGTGTCTGTGTTGTATTTTTAAGTGTGGG
AATGTTTGTATGTGTGTGTGTCTGTGTGTGTCTCTCTCTGTATATGTGTGTGTATATGTGTGTATGTGTG
TGTCTCTGTGTGTGTGTCTCTGTGTGTGTGTCTGTTTGTCTGTCTGTGTCTCTCTGTGTGTGTCTTTTTG
TATGTGTGTGTGTCTCTGTGTGTTTGTGTGCATGTGTGTCTGTGCATGTGTGTGTGTGTGTGTGTGTGTG
TGTGTGTGTGTGTATGTGTGTTAATCATGCATAAGCTAACCATCCTCACACACAGAGTGTCTGGATTGCT
TTTCTTTTGGAAGGTTAGTGAATCTTTCTCTTGGCATAAGAAAAGAACACCCTGGTTCTCAACTCTCTCT
GTGAAGTCATGACAGGTTCAGTGATTTTCATGTATGAGGAGTCTGTTCTTGTGAAAATTGCCTTAATGGA
TACAATAAACCTTGAAAAACACATCTCAACAATTACTTTCCTTAGTCTGTGATCCCTTGAGGGGATTATT
CCATTATTATTATTATTATTATTATTATTATTATTATTATTATTATTATTATTATTCCAGGATTATTCCA
TTATATTATTGTTTGTGCTGTTACCAGTGTGCTAATGTTCACTGATGGCAGGAAGATTTTGCTTCATGTG
GGTCCCATTGGACAACCATGTTTTGGTTCTTGAAACGGAAAGTTTTATTTACATGTTCCTAGAGCAAATT
CACGCAAGTACAGAAAGTTCCTTGGTCTTCTACATGAGAGTGACACCCTCACGTAGTCCTGTGTTCTATT
TGAGAAACAGAATTTAGACAAGGAATGAAAAGGTTGGTGACCAAAGACCCAAGTTAGGGAGAAATAAGAC
AGTTTTTCACAATGTTTCGGGCTTTGGGGATTGGTAGACATTATATAACCATCTTTTCATTCATAGCAGG
AAAAGACAAAATTATTAAATAATAGTAGGCAGAAAATTTTAACAACATATGTGTGCTGGCTAATTTAAAT
TCCTGTATTTTGTCTCTGGAACATTATATATTCTCTTCAATGTTCTTCTTGAAATTCTTTGAAGACGTGA
AAACCGGTATGTGTTTATCTGTACACATTCATAAAGCATGGTCGTTGCTCTAGTGATGGACAGACGACAC
AACTGTCAAGAGACAGACTGACTTTCTTACCAAAGGAATAAATCTTCATGTTCCCGGAGGCAGTTTTGGT
CTTAGTTGCAGAAGTTTAAAATCCCCTGAGAATGCTTCCTACAGCTACCATTTCCTATATGTGGTAATAT
TCTAGGATGTGGGTTTGTTCTTTGCATTTTGTTTCAATATCTACAAGAAAGTTTCGATTGCGTATACTAT
TTGGAGATGTTGTCTTTTATCTTTCCTATCGATGGTTTCTGGTTTGTAGACACTCAGGCATTTTCTGAAT
CATCTCTCACAGCAACTGAGATGAGTCTTCATCAGGAATAAAGGAAAGAAGACAGATAAGGTAATAGAGA
ACTCCCTGATGTATTTATCCCTGTGAATCTGAGATGACTGTTGTCATCAACCTGTATATAAACTTTAACT
TTACAATAAAGTTCACTCACATGAGTTTAAACCTTAGTATTTTCATTGTGTAAATATTTGCAATAAAGAG
AGCTTTAAAGGTAATAAAGTTGTGTGATGTGTGTAACTCATTTTATAGATTCCCTTGTATAACTTAAAAG
AATATATAAATGGTTTTCCTTCATGTTGAATGTAATGAAGACAGTGTCTCTTCTAACAATATATGTAGTA
ATTTTGGCCTCTATAAAATTTAATATGTTCATATCTTGCCTAAACATCCACCACAATTACTTATGGGATA
CTTCCTATACTTACTCAGTGTTTTTTCCTAAATATTGACTTTAAAATGCATTTAGCAGAATAGATATTGA
GGCAGATCGAGGGAGGGAGGAATCTGAATGGGAGGGAAGGTAGGGAATGGAGTGGACTTTGGAGGAATCA
GGTGTAGGGAAAAAAGGGAAAAGGGAATGGAAATCACAAGTGTGGGGTGCGCATCTCTAGGAAGTGCCAG
AGATCTGGGAAAGGCAAATCCCCAGGGTATCTATTGGGGTGACTCTAACAGTGGGGATACAGATCCGTAA
TTGTCCACTTCTGTAGCCAGGCATGACTCTCAGTGGTGCAACAAGGAAAAAACCCACCCACAAAAACTTC
AATCCAAAATGAACACAGCCTACAAGACCTTCAGAGACAAAGATAGAGCGGTCATGGAAGGAACGTCCAA
CCAATGGTTAGTGCAGATTGAGACCTACCCCGAGGGCAAACACCATTCTCAGACACTATTAAAGATACTC
TATCGTGCTTGCAGACAGAATCGTAGCATAACTGTCCTCTGAGTGACTCCACCCAACAGCTGAGAGAAAC
AAGTGAAAAGATTCACCACCAAACATTCGATGTAGCTTGGGGAATCTTTTGAAAAAAAAAAAAAAAAAAA
AAAAAAAACAGGTGAAGAATCGAGGCCCAGATGATATGAGGGACTCCACAGGAAGACCACTAGTGTCAAC
TCACAGACAGAACCACCAACCAGAGAGTGAACATGGAATGAACCTGAGCCCCCAGGACATAGGTAGGAAA
TGTGTAGCTTTGTCTTTTTACGGGTTCCCCCAACAACGGGTGTTGGCGTACCTTGAAGATGGTGCACCCA
TATTGGGATGAAAAGTGAGTAAATAAATAAATGAATTTTAAAGACACAGATGTCCCATCTATAGACAACA
TGTTTTGGGAAAGCCCAATTCTAGTTATTCGGTATCCACATGAAGACAAAGCCTGTGGAGAGCCTATGCC
CTTAGAGGCCATAATCCTTTTCATTCTGTTCTTCCATCAGAGTCCCCAAGCTCCATCCGTGGTTTGGATA
GTGTGTTTCTGCTTCTGTCTGAGTGAGCAGCTTAGTGGAGTCTCTCAGAGTAAAGCCATGATAGACTCCT
GTCTGCAAGCATAACAGAGCATCATTAATAGTGTCAGGGATCGGTGCTCATTCATGGGGTGGGTCTCAAT
CTGCACTAACCATTGGTTGATCATTCCTCACTCTCTGCTCTATGCACGGCCCTGCATGTCCTGTGGTCAG
AATAAATTTTGGGTCTAAAGTTGGTGTCCCTATCATTCAACTTGGGTTACTCTCTGGCTACAGGAGATGG
CTTCTTCAGGTCCATATCACTGAGGCTGTGTGTCTCAGCTAAGGAAACACCCATGATTCATGGGCATCTC
TTACCCCAGCTCTCTGCCTCTTTCTGGAAATGACCTCTACGTCCCCACCCCATCCATCTAGGCTGCTGTG
TCTGGCCTCAGTAGCAGAGGGTGTGATCACAGAGATTGGATATGCAAGGTGAGGAGATACCCGTGGGGTC
CCCTCCTGCTCAGAGGAGAAAGGGCTGGGGGAAGGATTGTGAGAGGGGTGAACTGGAGGGGAGCAGTGTG
CAGCATGTAAAGTGCATAAATAAACAAATAACTATGAAAATAACTAAGTCTACTTGAAGGTAAGAAGCAG
GTGTGTGTGTGTGTGTGTGTGAGTGTGTGTATGTATGTATGTAAGTAAACTTGAAGGTAAGAGCAGTTGT
GCGTGTGTCTCTGTGTGTGAGTGTATGTGTTTCTGTGTGTATGTGAGTTTGTGTGAATATATATATATAT
ATATATATATATATATATATATATATATATATATGAAGGTAAGAAGCAGTTGGGTGTGTGTTTAATATTA
AATTATTACATTTGGGAAAACAGTGGTCTAAGCAGAAGACAGGACAGCTTAGGCAAAATATTTACAAAAA
AATGGCGTTTGCTGAAGATGAAGAAATGATTCGGAGATTAATAGCATTATCTGTTCTTCCAGAGGACCCG
GGGCCGATACCCAGCTCCCGAGTGACAGCTCACAAGTGGCTGTAATTTCAGCATCACGGAATCTCACACC
CTCTTCAACCTCCTGGATACTAAGCATGGATGTGCTGCACAAGTGAAACTCTTACATATATACAACAAAA
AGTATAAAAACCGAAGAGCAGTTCCTGGTTGACATAATTTGTTTTTCATGAATATTCATAGTGATAATCA
CAGTCAAATAAACACTTTATTGATCTATAATGCAATCAAAGCCACTAAAAGTTAATGATCACATGAGTCA
CTTAAAATCTATTTATTTAGAAAAATTGTAATAAAAATTACAGGAATGAAATTAAAATTTTATTAATATA
CAAATTAATAAACATTAATATTCTCATATAGAGCTGAAAACAATACTTTCCACCTATTTGTTTGGCTTTT
ATAAATATTGCAGTTTGTGGTTAGTTTGTTGTCGGTTTTTGTATGAGTTCATTTCCATGTATTAGCCCAT
AAACTCTATAAACTCATGCAGAATACACTACAGGAACTTAGGCTCTCCTGTGTTGAATCCAGGAAGGTTG
CTATCTGTTTTCCTTCTTGTCTGATCAATTTTCTCTATGTATATTACAAGGATAATTTTGTTCTTGGATT
CTTCCACTTTTCTCAAGCTGATAGCTGATAGCTGATAGCTGATAACTGGAGAATATTTAGTTTTTGAAGA
TCATTTTTGAAGCTATTTCCTGATGTCTGCACTATCAATGTTGTAGACTTTCAAATGAGTGACCCAATGA
ACAGCTATTATCAATTATAGCTACTATTATGCCTTATAACTACTGTTGTTTTGACTTTTTGAAAGAAGAA
GTCAGAAAGGGATGGTGTTTGGGGTAAGGGACTCTGTGGGGGAAAAAAGGAAGGAGGGCAGCATTTGAGA
CTTAAATAAATTAATAAAATAAGTAAATACAAAAAATAAAGCAGAATTCAATCTACACAGGAAAATCAGA
TTTAAATGATAGGTAAAAGTATGGTTTTATATTGTAAACTAATTCCTGAATTTTATATACTTTAATCAAT
CTAATGACTAATTCTCAAAAAATCAGAAAATTGAAAAAAAAATGTTAAAAGTAACACAGTAGGTTGACCA
AATCATAATAACAATCTTCAGAACAATGAGTCCAAGGAGAATATAATTATTGTCTTTCTGTTTGGGTGAC
TCATGCCTAAAACATTGCTGTAGTTTTAGTGTCATGGTAATTTTTTCAATGTCTTCCATATTTTCAGCAC
ACTTAAACAGAATTTTATTTTGTTTCATTATACTCATAAAGACTCAAGATTCTAATTTTGTTATTTTATT
TTCTTGTTGAATAGCAACCTGAATCTAATTATCTGACACTAGCTGACTTTTATATTTGTATTCTGTCACT
TGTAAACCCACATCAATTACTGAATAATGTGTGCATGCATGTGTGTGTATGTGTGTGTGTGTGTGTGTGT
ATGCTTGTGTGTGTGTGTGTGTGTTTATCTGAATCTATGATATTGATGTTGAGAATCACCTGGCTGAAAT
TCTTTTCCTCCATCCTATAGAAATCAAACAGTGGAGGAAAGACTACTCCTGTTCCAATATCATAGGCCCT
GGGTGCCCAGAACTGACGTATGGACTGACCAAATGGTACACAAAGCAGAGGCTAACAATTCACTGTCCTG
AGAACTACTTAGCAGTTCCAGTCCAATGCAATGTATTTACATGTACTGAGGAATATGGAATTGTAGCATA
ACGAGCTGAGATCATTTACAAACAATTTCTGAAAGATTTCCAAAGAGCTAAGAATGGATACAGAGAATTT
TGAAGGGTCCTGAGACATTAGCATGTGGTTTAAACTCTGCCCAGATGAAAAAGTTTAAGTACTGGACTGA
TCTACTAAGGTAATTTAGTAACAAGCATACTTTATAATTGTTTGCAATTAAACATGGTGGTGAATAAAGA
GAATACACTAAAATAAAGTTATGTTTCTTAAGTTTATTTCAAGACAGCAAGAAAGAGCACAGTGGTTTTG
TTGTCTATCTTTCACAGACTTTGCACCTTTCTGAAAGAGCACTTTGGGATCCTTAATTACCTATTTATAA
TCAGAACTTGATTCTGACCCAGAGTTGTTCTCAGTGCTGCCTTGACTTCTTGTTTCCTTAAACTATAGAT
GATGGGGTTCAGCATGGATGTCACTGTGGTATGAAAGATGTAAACCACGAATTTATCGACTCCTTGTGGG
TGGTTAGATTTGGGTATCAAGTAGTTTTGTCCCAACCCTACAAGGCAATCAATTCCTCATGAAACAATTG
CCAAATGGGCACATACCTCACGACTCATTTGGGTTAAACAGTGAAGCGGAGCCATACAGTGTCCAAAGGC
CATGACTGCCAATAGGAAACACTCAGTTATACCAAAAAGTGTGAAGAAAAACATCTGTGTGGCACATTCC
TCCTGAGAGATTCCTCAGATCTCACTTACAAGGCTCTCCATATCTTGGGTATGACAGAGCCAGTGTAACC
AATTTCCAGGATACATAAGTTCCCCAGAAAGAAGTACATGGGGATGTGTAGAGATGGACGGGTGCAGATA
GCAAAGGCCATGAGAGCAGAATGAGGGTGAACAGAGGAAGCATTCTCCAGGGACCTCACAGTTCTTGGCA
ATTGCAAAGCATTTGGCAGACAAGCTCTTTTACTGCCACAAAGAGCAATTGACACAATTGACACTCATCT
CCAGAAACACAGAGCAGTAAGCAATTAGTAGGATTCTTGCAGATGAGAGATATTAGTTTTTTTAGTATTT
TAGAGGCTCAGTTACATCAGAGTCAAAGTCTTTGTCTGCAGTTACAAAAATCAAAGCTTAGAAGTGATTT
TATCTCACATAATTTCATAGCTCATACTTTCTTAACACCAGGGGATCTTTCAAAGTGTGATAAGCATTGA
GCCAAGTGTACAAATACTTACAATAGAAGGTGGAAACATGTTGTCCTGGCACTAATGAAGCTCAGGCAGA
AGATTTACCTTGGGTTTAAGTTCAGTTTCACATGCTGTATAAGCAATCATTCAAATTAAGGAGAAGAAAA
CCTTGACTGTATCTAAATTTTTTACATTCTTATCATTAACTAGTTATCAGTGTTATGCAGAAAAACTGAT
CAACACACTCATTTCTATGCTTTCGCGTTGCCACAGGTATAGTCTCTCCAACCACCCTGTGTGTGTGTTG
TGCCCCGATTATTCTCTGATTGCTATTATGAATATTCAAACCCACACAATAAAGGTATCATTTCCTCAAG
ACTCATTATTTTTGAAGGGAAATTAAAATCAATTCATCATTTGATAAATAAATGCATACTGGTTTTAATA
CATAGACTTAAAGGCAAGGCACATCTCGATGTCTGGACAGTAACGAGGTTGTCAGAGAAGATTTTTAAGA
TGTGTAAAGTGAGCCATGAAAGTGAAGAAGTATCAACCAAACAACACCAGACCCCTTCATGCCATAACCT
TCAATATGACAGCTGGCATTTGTAAATTAATAATTCCTGTCTCTTTATAGAATATGTTTTCTTAGCAGGA
GTATTACTGTGTAGGCATTAAATGTCTGTTTTCTTAATATTGTTCATGATATTCTATCAATCAGACTATT
GATTTAAATAAAGAAAAAAATAAAAGATGTATTGTCTGGATATGTAGTCCAGGCTAACCTGAAATTCCTA
ATTTCTCGCCCTCAGTCTCTTGAATGTGAGTATTCTAAGAGCAAGACATGGTGCCTGGTTTGATACAAAT
TCCTTCCTATCCTTTCATCTCAACATCTTAGAATTCCACCAAACTACCTGTATTTCTGTACACATAGTAT
CTATGCAGTTCATTCCTCTTTGCTCACTTTAGCATATGGCACCTGCTGTGTGCTTGCTTGGTTACTTACA
TGGAAAACTGTTCAGTTCCAGCACAGCCTTGTCTGTTTTCAAATATCATCATTCTCTTCTGTCTATAGTT
ACACTCTGTTTTTCACAATGTGACTGCTAAAGTAGCTGTTAGCACTGTGGTGGTGACTCCTTCTCATCTT
GTTCACATTGTAGCCTTATATGGAGACAGAGTATGGACTGAAAAGTTCTTATCATTATGTTCACCATCCT
CACCAATCTCTGAGCTCTCGTGTAATGAGAAGCTCCAGGGTTTAGCTTACTTTGGATCCTTGGTGATTCT
GCCTGTCGCTTCCTATTATAATTTCTGAAGTTCAGTCTCATGTCCCTCAAATATTAGAATGTGGCAAACT
CATTTTTCTCCCAGCCTGATAATTTTCCCCTTCAAAGGAGATGACCTTTCCTGTTTTGTTGGTTGTATAT
GCATTTTCTGAAGTTTGGGTTTTCTTTCCAAAAATACACCACTTTTTCCTGACAAGTGTAGAATAGGAGA
TATCACCAGGCAGTTAGGCTCTGTCTCTATTTACTTGATATAATGAAATGTCAGAGGTATGTGAGTAGAT
CAGCACATGGTTGATCCACACATCAAATGTGATTTTCAGTATTTCCAAATTATAAATAAACATGTTACCT
ATGTTTACAAATACCATATAAGACACACACACATACACAGACATATGCACACACACTCACACATATGCCA
CATACACATGTCTGCTTTTATATTCATGCAGAAAAACAGACACAGAGAAACACAATAGAGAAAGAGGACA
TGGAGATTGTATGAATTAAAATGTTAGTATATACAACAATGCAGGGTAACACTATTCCTTTACATCCTTT
TTCACCATTTGGTCACTTTAAATGCAGCGAAGAAAAAAAAAATGTATTCCCTATGAGTTTGCTTCTGTGT
GAATTAAGTTATTTTCCCAAATCACTTAAGTTGATCTGGTGTTGAATGCTTGTCAGCTACATGGGACATG
AGCATGAGTGCATGTCTGCACACAAACATTTTGGATTTACCTTTGTGTAAACTCTATTTTGGGGAGTTTC
TCATCACAACACATAATTTTTATTTCTATTCACTAATTTATCACTAGATTAATTTTCTATTGGGGATAAT
GAAAAACACAGCTCCCCAAATAACAACAACAAAAAAGCAAAACAATAGAAAGTTTTCTCATAGGAGCAGA
CGACATACTCAGGTATACTAGCTTATTATATCTATTAGATTAGATCTGCACCCATTCATGAAAAACTTAT
AAAAATCTAAGTGTAGAGAACATAGGACAGTCTTAAAGCTCTGACAATTGGGAAGCAGGAGGTCTGTTGT
ACATACTTGACCACTCAGTGGACTCTGCTCTTGTAGAAAAATTGCTGGAATGAAGAGGATTCTATTGTGA
TTCATTTCACACTTATTTTGATGTACTGTAAATATTTCTCCATATTAAAACAAACAAACAAAAACAAGTA
AACAACCTTCCCACAGACAAAACAGAAAATGAATACTTTTCTAAATTTGAAATATTTTTAAAGCAACTTT
GTTTTCATTAGTAGTTTCTGTATTTGTAATTGTAGCTCTCTAGTTAGAGAGTGAGGCTTTGCCTCTCCCA
GTTAAATTTCCAGAATATCAACTCAAGAACCAGAATGTTATACTTACATTTGAATTTCTGCAATAAAAAT
GATTCACGAGAAATCCTGAGGTTTCATAAAAGAGACCTTACTAAAGCTAAAACACACATTGCACCTGACA
TGATAATAGTAGGAGATTTCAACACCCCACCCTCATCACTGGAGAGATCATGGAAACAGAAATTAAACAG
AGATGTAGAGAAAGGAATAGAAGTTATGAACCAAATGGATTTAGCAGATATTTATAGAACATTCCATTCT
AAAAAATAAGGATATACATTCTTCTCATGATCTCGGGAACCTTCTTCAAAATTGACCACATAATCGATCC
CTCAACAGACCTTAACACATACCGGAAGATGGAAATAATCCCATGCATTCTATCAGATCACCACACACTA
AGACTGGTCTTCAACAATAACAATAATGACAGAAAGCCCTCATATAAATGGAAGTTGAAAAATGCTTTAC
TCCATGAAACTTGCTGAAGGAAGAAATAAAGAAATTAAAGACTTCTTAGAACTTAATGAAAATGAAGATA
AACATTCCCAAACATATGTGTCACAAGGAAACAGAGCTAAGAGGAAAACTTATAGATCTGAGTGCTTGGG
AAAAGAAACAGGAGAGAGCATATGTCAGGAGCTTGATAGCACATGTAAAAGCTCTAGAACAAAAAGAACT
AAGTAAACACAAGGGGGGGTAGAATGCAGGATATTATCAAACAAAGAGCTGAAATCAATGAAGGAGAAAT
GAAAAGGACAATACAAAGAATAAAAAAAACCAGGAGCTGTTTTTGAGAAAAACATTAAGATAGATAAACC
CTTAGCCAAACTAACCAGAGGTCAAAGAGACTGTATTCAAATTACAAAAATCAGAAATGAAAAGGGAGAC
ATAACAACAGAATCTGAAGAAATAAAAAAAAAATCATCAGCTTGTACTATAAAAGCCTATATTCAACAAA
ACTGCAAAATCTGGAGGCAATGGAAATTTAGTAGACAGATACCAGGTAGCAAAGAAAATCAGGAACAAAT
AAATTATCTAAACAATCCCATAACTACTAATGAAGTAGAAGCAGATATTAAAAGTCTCCCAACCAAACAG
AGTCCAGGTCGAGATGGGTTTAGTGCAAAATTCTATCAGACCTTTTTAGAAGACCTCATACTAATATTGT
CCAAACTATTCCACAAAATTGAAACAGACAGAGCACTATCACATTCCTTATATGAATCGAGAATTACTCT
TATACCTAACCCACACAAAGATTCAACACAGAAAGAGAACTTCAGACCAATTTCCCTTATGAATATTGAT
GAAAAATACTCAATAAAATTCTTGCAAATGGAATCTAAGAATACATCAAAAAAAAATCATCCATCATGAT
CAAGTAGACTTGAACCCAGGGATGGAAGGATGGTTTAATATAGGAAAATTCATAAATGTAATCCATCATG
TAAACAAACTCAAAGATAAGGAGCACAAGGTCATTTCATTAGATGGTGAGAAAGCATTTGTCAAAATTCA
ACAACCCTTGGGGATAAAAGTCCTGGAAAAATCATGAATTAAAGGCTCATATCAAAACATAATGTAAGAA
ATATGCAGCAAACCTGTAGCTAACATCAAATTAAATGGAAAGAAACTTGAAGCAATCCCACTAAAATCAG
GGACGAGACAAGGCTGCCCACTCTCTCCCTACTTATTCAAAACAGGACTCTATATCATAGCCAGAGAAAC
CAGACAGAAAAAGGGGGTCAAAGGGATTCAAATTGGAAGGGAAGATATCAAATTATCACTATTTGCAGAT
GATATGATACTATATACTTAAGTGACCCCAAAAGTTACACCAGAGAAGTTCTTAACCTGATAAATAACTT
CAGCAAAGTGTCAGGGTATAAAATTAACTCAAACATACAAGTAGCCTTCCTCTCCTCAATGGATAAACAG
GCTGAGAAAGAAAATAATGAAATCACACACTTCACAATAGTCCCAAATAATATAAAATATCTTGGTGTAA
GTTTAACCAAGCATGTGAATGTACTGTATGACAAGAAGATCAAGTCTCTGATGAAAGAAATTGAGGAAGA
TCTCAGAAGATAGAAAGAGCTTCCATGCTCATGGATTGACAGGATTAATATAGTCAAGATGACCATTTTG
CCAAAAGCAATGTACACATTCAGTGCAATATCCATCAAAATACCTATTCACTTCTTTAATAGAGATAGAA
AGAGCAATTTGCAAATTCATTTGGAATAAGAAAAAGCCAGGATAGCTAGAACCATCCTCAACAATAAAAG
AACTTCTGGGGGAATCATCACCCTTGAACTCAAGGAGAATTACAGAGCAATAGTGATAAAAAACTGCATG
GTATTCATACAGAGACAGATGGATAGACCAGTGGAATAGAATTGAAGACCCAGAAATGAACCCACACACC
TATCATTTGATATTTGGCAAGGGAGATAAGACCATCCAAAGGAAGAAACTTGGCATTTTCCAAAAATAGT
GCTGATTCAACTGGAAGTCAGCATGTAGAGGAATGCAAATTATACCATTTTTATGACCATGTACTAAGCT
AAAGTCCAAGTGAATCAAGGACCTACAAATCAAACCAGATACCCTCAAACAACTAGAAGAAAAGGTCGGA
AAGAGTCTTGAACACATGGACACTAGAGAAAATTTCCTAAACAAAACACCAATGACTTATGCTTTAAGAT
CTAGAATTGACAAATAGGACCTCATAAAACACCAAGGTTCTGTAAGGTAAAAGACATCGTCATTTGGACA
AAACAGTAACCAACAGATTGGGAAAAGATTCCTACAAATCCTATATCTGATAGTAGGTAATATCCAAAAT
ATACAAAGAACTTAAGAAGTTAGACTCTAGAATGCAAAAATACCCTATTGAATATTGGGTACAGTGAGTT
ACAAAACACTCTCAGCTGAAGGTTATCAAATGGCCAAAAAACAACTAAATAAATTTTCAACATCCTTAGT
CATCGGGGAAATTCAAATCAGAACAAATCTGAGATTCCACCTCACACCAGTCAGAATGGCTAAGATATAA
ATCTCAGGTGACAGCAGATGCTGGCGAGGATGTGGAGAAAGAGGAACACTCCTCCATTGTTGGTGGGATT
GCAGACTTGTACAACCCTTCATAAAATCAGACTGAAGGTTCCTCAGAAAATTGGACATTCCATGACCTGA
GGACACAGCTATACCTCTCTTGGGCATATACCCAGAAGATGGTCCAACATAAAACAGAGAAATATATTCT
ACTCTGTTCATAGCAGGCTTATTTATAATAGCCAGAAGCTGGAAAGTACCCAGATGCCCTTCAACAGAGG
AATGGATACAGAAATATGGTACATCTACACTATAGAATATTACTCAGCTATCAAAACAATGACTTCATGA
AATTCAAAGGCAAATAAAATGAATTAGAAAATATCATCCTGAGTGAGGTTACTCAATCACAGAAAAACAC
ACTTGATATGCATTCATTGATAAGTAGATATTATCCAAAAAGCTTGAATTATCCATCATGCAATACACAT
ACCACATGAAATCCAATAAGGATGAACAAAATGCAGATGCTTCACTCCTTTTTTAAAAGGGGAACCAATA
TACAAACAGGAGTGGATAAGGAGGCAAACTTTATAACAGAGACTGAAGGACTTGCCATTCAGAGCCTGGC
CCACATGTAGCCCATACATATACAGACAACAAAACTAGATAAGATGGATGAAGCTAAGAAGTGAAGGCTG
ACAATAACTGGATATTGATCCCTCCTGAGAGACACAACCAGAATATGTCAAATACAGAGGCAAATGCCAT
CAGCAAACCACTGAACCAAAAATGGGACCCCAGTTGGAGGAATTAGAGAAAGGATTGAAAGAGCTGAAGG
GATTTGCAACACCATAACAATAACAATGCCAAACACCCAGAGCGTCCAGGGACCAAACCACAACAGAAAG
TCTGTACATGGACTGATCCATGGTTCCAACTGCATGGAGCAAAGGATGGCCTTGCTGGAAACAATAGAAT
GAGAAACAATTTTTTCTGACATGGTTTGTCCCCCAGTGCAGGGGAGTGTGGGGAGGTGTGGGGTGAGCGT
GTGGGGATTTGAACTCCCTATAGAAGGGTAGGGGGAAGGCTTAAGTGGCTTATGGACTGGAAACCTGGAA
AATGGAATAATATTCGAAATGTAAACAGGAAATACCCAACAGTGAGACAGAGAGATTCAGAGAGAGGGAG
AGAGAGAGAGAGAGGGAGGGAGGGAGGGAGGGAGGGAGGGAGGGAGAGAGAGAGAGAGAGGAAGAAGAAG
AAGAAGAAGAAGAAGAAGAAGAAGAAGAAGAAGAAGAAGAAGAAGAAGAAGAAGAAGAAGAAGAGGAAGA
AGAAGAAGGAGGAGGAGGAGGAGGAGGAGGAGGAGGAGGAGGAGGAGGAGGAGGAGGAGGAGGAATTGAA
ACAGAAAAAAAAATTAAACTTTCATTCTCCCCATTCCCTGTCTTCCTCAGCTGTTGTTGACCCAGTCGTG
TTAGTGAGATGTTATAAGTGTAATTTCTGGTGTTACTTTGAGACACCATCTCATAGTAATCATTAATCTC
TTATAATCTTCTTGCCCCTCTTCTGTAATGTTCCTCAGCCTTGAATCAAGTGACATTTTGTAGATAGAGC
CATTGAGACTGGACTTGAAATTTCCATCCTGCATTTTGAATGGCTGGGATTTTCACTGTGATGTTTGTTG
TAGAGACTGTAATTAATTCTGTATATAAGGACACATGGCTATGATTGTTGTTAGGTATGATACTGGCTTA
AGTAAGTAAGGGGCTGTACATTCTCCCCCATAACCAGAGCTTCAATAGTCTTATATATGTGGCTAAATTA
CCAGTACCATCCATGTTCATTGAACAGGACTTAAGCAAAATTAGAGAGATGTTGGCTATCACCAAGCTAT
TTATGCCTCTGCACTGAACTTATGGTTATCCTTCCATGTTGATCATTGTGTTTTATAGGCATGATGTGAA
CAATCACTTGAAACTGACAAGAATGATGATTCTAATTACATGTGATACAAAAAATATGACCTGTGCTTGG
CACATCTTCCTGTATAGGAATGGTGACTTTCTTATAGGCAGGAGAATGGAAAATTTATATTTGGTCTTAA
CGTAACAAAAGGAAATTAAACTTTTTCCAGCTATAGCACGTTTAATTAATTGAAGCAAAATATATCTATT
TAATTGATGTTGGGGAAATATAATTTAATAATATAATCCTAACTCCTTTTATGTGATTAAAAGTCACAGA
TAGTTGGTAGCTATCATACTGTATAAAATTCTCATCAGGATTGTAACAATGAAATATTCTCTATTTATGC
AAATCCATAGGAATAATGAACACAATTATGTACCAAACTTAATGCTTTAGGTAAGTAATTGCATTTATTC
AACTGTATCTAAGATTATTTCTATTAACTAGGTTTCAAGTGCATAATAATTATGATTAAATCATTAATTA
AATATTAAAATAACAATACTTGGGTTACCAAATATACATGGAAAATAAAATATATTAGAATAGCCAAAAT
TAATTATTAAAAGCAAAATGATGAAAATATTATTTACATAAAAGCAGCCAGGAGCTATATGTTACCTTAG
TTTTACAGTGTGTTCCAGTGAGTTGTCCCAGCAGCTCAAATTTCATGCATTGAAAAACCAAGAACCTAAA
TTTCATACCTACACATATATGTTTTGAAGACTTCAATATTCACTACAACACCTGCACACATAAAAGCTTA
CACAGAATATTAATAATGAGAGTAATGAGAACAATAATAATAAGAAAAAGAAAAAACAAAACTCTAGGAA
CATTTTAAAGAAATAATTTGTTGTATTGGCCTTAAAATAGGAAATTCAATACATTTTCTTAGTAGATTAA
CTGTTCAAAGGAAAACTAAAAGGCTTTTACTTCATTCTATATGAAAGAAAAACACATGAGATGGATGTGT
AAAGAAAGATTGAACTGCAAACTATAAATTTATATAGTCATTGAAGAGAGAAGAAACAGACACTAAGCCA
AGGTTCTATAAGTAAACATTTGGAGGATTTACTGCATAATATTAACATATTTAATCCAACACATCTTACT
ATGATAAAGGAAAGAAAGCTGGAAAAATTAATGCCTGAATGTGGTCTCAGCACCTAGAACCTGGCAAGAA
CTCTCAAATTCAAAGATACCCTGAAATACGTGAGAACATGATAAATAGGTTGATTTTATTACAGAATAAG
TATTGTAGTATTAGCTTAGTGGTTGAGAGCATTTTCTGCTCTTTAGAGCAAACACATTCAGTTTCCAACA
CCCAGGAAGCCACTTGCAACCAGCTGTAAAAGCAGTTCCAGGGGATCTGACATCTTCTGGTCTCTCCAGG
TGCCTGTATTTATGTGCACAAATCAACACATAGATATTCACATATAACAGATCATTAAAATAAAAAAGAT
TCATGAATGTATTTCTGCACATATTATGTGTAGAGGTCCACAACAACATTCGCCACCACAAGATGGCGCT
GGCTTCCACTGCGCACCACGTGGGAGGCCGGGATAGCTTTTGCCATTACAAGATGGCGCTGGCCTCCGCT
GAGCCAGCCAACTTCCTTTCATGAAGTTAACTGTGTGTGCATGTGCAAGAGTGCCTTCGTGCCAGGTCTT
TGCCCACTCCAGGGCGTGCCTAATGAGATCATGGGTAGGCAACCAATCAGGTGTGGATGCGCTGCGCTAG
GGTGTATATAAGACACGCCATTCAAGCGCGCAGGGCCTCTCCTTAAGATTCAATAAACGTTTAGCTGTAG
CAAGGATTCGTATGTACCACGTTTTCTTGCTGGCGAGGTCATGCGGGACATTTGGTGCCGAGAACCCGGG
ACAAACGCCTCACCATCGCCGGTGCCTAGGAGAGCCTCTGTTCATGGAAAGGATCCAGAAGCTGCGGGAC
GCGGGTGAGACTCTGAGAGTCAATGTTTAGCCTTGATCTGTTCCACCTCACTCCCTTGCTAGATGCGGCG
GAGGCCAGTGGCATTTTTTTAATGGCGAAAGCTATCCTGGCCTTCGACGTGGGGCATAGTGGAAGCCAGC
GCCATCTTGTGGTGGCGAATGTTATTGCGGCCCTCTACAATTATGATTAGTAAACATTCTACATATGCAA
ACACAATTGATGCAAAGTAATAAGAATGGAGAAAATCGCAGATAGTATGAAGAGTAAATTAAGGATTAAT
GCTTAGACAGTTCAGGAAGCAAAAACGCTAAACTTCACAATTGAATTGCAATGTAGATGTTAAAAAGTAA
CTAGCATTTGTATTTATGAGTGAAACTATTTTAAAAAATTATTTTATTTATTTACATTCCTGCCACTGTG
CCATGTCCCCTCACACAGTTCCTCATCTCATTCCACCTTTTCCTTCCCTGACTCAAAGAGGATGTTCCCC
AGATCCTGCCAGGAACCATAACCCTGTGGCCTCAAGTCACTCAAGGATTGGTCCAGACCAGGCCGTCCTC
TGCTAAACATGTGTCAGGGCATGACACCAGCTTGTGTATGCTGCCTGCTTGGTGGCTCAGTGTCTGGGAG
ATCTCAGCGGTCCAGATTAGTTGCGACTGCTGGTCTTCCTATAGAGGTTGCCCTCACCTTCAACTTCTTC
AATCCTTCCCCTAATTAAACAACTGAGAGAAGGCAGAGACTGATACTGTTTTAAAATATATGTATCATTT
AATTTTGAACAGTATACTATGGGTTCTTTCATATAAAATTGATGGCAATAAGTATTTATTATAGTCTCTG
AGATGGAAATTTGTCAGTATTTATACAAGTATTACATTTCTTAACAGCCTTGACATCATTCCAACAATGT
GTTTTGTAATTTATACAAAATATAATGTAAATAATCACCATTGAGTACTGTGCCTGAGTCAGTGTCCATG
CAGATTTTCTGTAGCGAACTTTAGCTAATGAAAATGAAAATAATCTGAAAGGCACAATTAGGTTACTATT
TAAAAAATGAGTATACTACCATTTATTAAATGCATGATATTCCATGAAGAAATTCCCCATGCGCATGTAT
TCAAGACACATTGTTAAATGAAAAACAAATGACAGAATATTCCATTATGTAGTCAAATGCTCTGGGTCCT
GCTAAGACTGAACCCACAGTGAACGTGATTTTTGGGGGGAGGGCAGCAATGGGGGGAGGATGGGGAGGGG
AACACCCATAAAGAAGGGGGAGGGGTTTAGGGGGATGTTGGCCCATAACCCGGGAAAGGGAATAACACTC
AAAACGTAAATAAGAAATACTCAAGTTAATAAAAAAAGAAAATGAAAAAATGACCTGTTCTGTCCCATGG
TAAGGAGAAACCTGCCTGCACGTTCTGTTCTTTCCAGCTTCTTCTGTTTTCCTCTTCTCCTCTGCAGATT
GCTTTCTCATGTTACCTATAGCCTCTAAGTTATTCCTGTATACATTTCTTCTCAGCCCAGATCTTTTCGG
CTCAGTTCTACTAAGCTCAGTTCTCCTTAGCTCAAACCGGATTTTTCAGCTCAGCCTCTCTCCAGCTCAG
TCCATCTGTCTCTGTACTTCCAGTTCAGTCCTTCTCCCTCAGTCCTTCTGTGTGTCTTCTCTATCTACTC
AGCGCTTAAACATATTTCAGAATACATGATTCTGTGTTACTATATTCATCACAAGTTCATATGAAAGATC
AAGGCATAAATTGAAATATAATTTAGAACCGAGAATGTTTACATGAATATCCATCAGGAGTAATTATCTG
GCTAAATATTCATCACCAGTGTCAGCTCCCCAGGCTCACTGAAGATCCAAAACCATAGATGTTAGAGAAG
TTATTTACAGATAAACCCAGTCAATATATTTTCCTCTGTCCTTGCACCTGTAACAAATCATTAATTTTCT
TTTTATGACTCTTGATAACTGTTTTGCAACCTCTTGGAATGTGTTCTGCGTAGGAGAAAGTCTGTTTACT
AACTCAGAACAATTAACTGGTGACACCTGGGAGACTGGCAGAGTTGTCACTGCAATTTTGACTAATAGAA
AGAGACTTATAGCAGTCCCACTATAAAAGAGCTTAATAACCATTGATATAATTTTAGGAATTATTGTAGG
ATCATTATTAAGACTAAAGAATTCATCTATTTGTCTGTATAGCATCACTACGGGACAGTACAACTTCGTA
GGCCTGCAGAGATCTGCTCCAAAGGGGTGTGCTCTTACTCAATGATTGTTATATATGTCTAATAATAACA
ACAGGAATTGCATTTTAATAGCAGGAAACTTTCCCAAAATGAATCCCTCACAGCCTTTCTTAATAAGGGC
GAACCAGTTGTGGATTATAAAAAAATCCAAGGCTGTCGATCTCAGGATGATCACCTGCTAATTATTAGCA
TGTCATGTTATGGCTCCTGACACTTTCTTCTCACTCCCACATGGTACCTTCTCCAAAACTGATAATATGA
TCCATCACAAAACAGGTCTCAACAGTTACAAGATGATTGAATTAATCCCATGCATCCTATGAGATCACAA
CATACTAAGAATGGTCTTCAATAACAACAAGAACAACCAAAGACCCACATATGCATGTTAGATGAAGAAT
GATTTACTCAATGAGAACTTGTTCAAGGAAGAAATAAAGAAAAAAAATAAAGAAATTTTTGGAATTTAAT
GAAAATGAAGGCATAATTTGGAAAAACAAAAAAGCAATGCTAAGATGAAAACTCATAGCTCTGAGAGCCT
CCACAAAGAAACAGGAGCTATGATACACTAACAGTTTGACAGAACACCTGAAATCTCAGAACCAATAAAA
ATCCAAATACACCAAGAGGACTAGACAGCAGGAAATAAACAAATTCCGGACTAAAATCAACCAAGTAGAA
ACAAAAGGAATTATACAAAGAATCAACAAAACCACTAGCTGGCTCTTTGAAAAATCCAGAAATAGGTAAA
TCCTTTATATTCAAATTAAAAATAACAAAATCAGAAGTGAAATAGAGATATAACCATAGAAAATGAGGAA
ACTCAAAAAATTATCAGATCCTACTATAAAAGCCAATACTTAACTTTTTGTTCTAAGATCAAAAATTGAA
AAATGAAACTTCACAAAATTTCAAAGTCTCTGTAAGGCAAGGGACACTGTCATTATTTACATACAGCAAC
TAACACATTGGGGAAAGATCTTTACCAATCCTATATCCGATGGAGCGCTAATATACAATATATACAAAAA
ACTCAATAAGCTATTCTCCAGAGAATCACATAACACTATTTATTAGTGGGCTACAGTTCTAAACAAAAAT
TCTCAGCTGATGAATACTGAATGAGTGAGAAGCACCTAAAAATGTTCAACATCCTTAGTCATAAGGGAAA
TGCAAATCAAAACAATCCTGAGATCCTACCTCATACCAGTCAAAATGGCTAAGATAAAAAAGTCAGGGAC
AACAGACTCTGGCAAGGGTGTGGAAAGTAAGGAACACTCTGTCACTGTTGAAATTGCAAGCTCTTAAAAA
CCACTTTGGAAACCAGGCTGGAGGATCCTCAGAGAATTGAACATAGTATTTACTACCTGAGGACCTGGCT
GTACCATTCGATGGCATATACCCAAAACTTCCTGCAATCTACAGCAAGGAAACGTGCTCCACTATGTTCA
TAGCAGCCTTATTTGTAAAAGAGAGAAGCTGGAAAGAACCCAGATGTCCCTCAAAAGAGACACAGATTCA
TATAATTGGGTCCATTTACATGATGGTGTGGTACTCAGCTACTAAATAGAATGACTCCATGAAATTCATA
GGCAAATGGATCAAACTAGAAAATATCATTCTAAGTGAAGTAACACGAACACAAATAAACGCACATACAT
TGCATGCACTCACTGGTAAGTGGAAATTACAGCAAGAGCTCAGAATATCCACAAAAAACTCATATACACT
CTGCAGCTCAACAAGAAAGGACAAAGAGGGACGGCTTCAATCCCAATTAGAAGGGTGAAGAAAATTATCA
TGGGATACAGATGGAGGAAGGACCGTGTGTGGGAGAGGGGAGTGAAATGGAAATACAGGCGAGCAGGATC
AGATGTGGGAAGAGACAGGAGAGAAGCACAGAGGACCAGGAGAATGAGTATAGAAAGAAGGAACAGTGGA
GGATGGTGTAACCTCTAGAATGTCCCAGATACTAGGGATGCGACAGGTTCCCTGGACCCAACACTGATGA
CATTGGCCAACATACACAACAATGAGATTGAACCTGAAGATACCACCTGCAGTAGATAGACATGACCACA
GTGTAAGAATGGGACCACTCGCCCATCTCTTATTAATTCAGAGTTATCCCTGTCTATTGAAATGCAGGAG
TAAATATGGAGCAGAGGCTGAAGGAAAGGCCATCAGGAGATCTGCAGATACAAAACCGGACACTGTTGCT
GATGATGATATGTGCTTGCAAACAGGAGTCTGGTGTGTCTGTCCTCTGAGAGGCTCTGCCAGCACCTGAC
TGATACAGATGCAGATATTCACAGCCAACCATTGAACTGAGCCTAGAGATCCCAATGGACGATGTAGGGG
AAGGGCTGATGGAGCTGAAGGAGACTGTAATTAACAACAATATCCATTAACCAGACCCCTCAGGGGTCCC
ATGGCCCTAACCACCAACCATAGATTATACATGGTCTGGTACCCTACATATGTAGCAGAGAACTGCCCCA
TCTCACATCAGTGGAAGGGGAAGCACTTGGTCCTTTGGATGCTTGATGTCCCAGAGAAGAGCAATTCTAG
AGGGGTGAGGAAAGAATGAATGAGGCTTACTGAGTCACCCTCTTAGAGACAAAGAGGAGGAATATGTGAA
GGTGGGGTTTATGGAAAGGGGGTAATATTTCAAATGAAAACAAATACAATGCTTAATAATATTACAAATA
AAGGAGTGGTAATTTCCATACATTACTTTACTCCACAGGTTAGGTTGGAACATTTATTGTTGCCTAGATG
CGTATTTCTTCCAAAAGTACCTGATATCTTGTTTCTCTGAGGAGTGTAGACTTAGATCTTCCTCTTCATT
CAAAGAAGGCATAACACTTAACTCCTTTCTCCAAGCAAAGGTGATTTTAGACATGTCTGTAAACGGCAGG
AGGCATTTGTACAATCTAATTGGGGGTCATGAAAAGAATTATTTACAAGCAAAACTTGTAACACAAACAG
TTTGTGTTCAATAAACTTACCAGTATTGAAAGCATCCCAGGACTTCTGGCCAGACAACTGCATACGATGT
CAAAAGACATTTAGAATTTCAATATATGTGACTAGAGAAAAAGCTTTCCATGGTTTATCATATTCAATAT
TTAAAAAATATCATCACGGAATGAATATTAAAAGCTTTATGACAAAAAAATAGTGAGTGATACATCAAGG
TAGAATCGTCACAGTAAAACCTGGAAGTCACATGGAATCCTAATATCAATCCCATGCCTTCTGTGCTCTA
TTCACATCCTATCACATGTTCATTCCCTAACACAGTCCACCAGTGATTTTCTAGTCCCTGCAGTCTCTGA
GGAGCAAGGGTCTGGATCAGCCTTTCCCACTCGGTTATGAGGTTCCAAGACACATCACTGCACCAAAGCT
GGTGTAAGAGGCGCTTGACAGCACAGACTCCTAAGCACCCTTTGCCCTTTCCATTCATGTTGCTCCTTCA
GGAGTCACTTGTCACGACCCCTGACAGTGTGCACAAAACAGGTAGCACTCCGGACTCAAAGGCAGAGTGT
CGACATGGTTCCTCCTCATTCAGAAAGCTTGGATGATCATCCCGCTACTACAAGCAGAACTGACAAGTGA
GGCATCTCCTGGCTGGGCCGTGCAGACCGCGCGACTGCCCCGTGCAGACCTGGCGACTGCCCCATGCAGA
CCTGGCGACTGCCCCGTGCAGTCCTGGCGACTGCCCCGTGCAGACCTGGACACTGCCCCGTGCAGACCTC
GCAATTGCCCCGTGCAGACCTCGAGACTGCCCTGTGCATACCACGTGACTTTCCCATTCAGACCTCGCGA
CCGCCCCGTGCAGACCTCGAGACTGCCCCATTCAGACCTCGCGACTGCCCCATTCAGACCTCGCGACTGC
CCCGTGCAGACCTCGAGACTGCCCTGTGCAGACCTCGTGACTGTCCCATTCAGACCTCGTAACTGCCCCG
TGCAGACCTCGAGACTGCCCCGTCCAGACCTGGCGACTGCCCCATTCAGGCCTCGCAACTGCCCCGTGCA
GACCTGGCGACTGCCCCGTGCAGACATCGCAACTGCCCCGTGCAGACCTCGCGACTGCCCCGTGCAGACC
TCGCGACTGCCCCGTGCAGACATCGAGACTGCCCCGTGCAGACATCGAGACTGCCCCGTGCAGACCTGGC
GACTGTCCCATTCAGACCTCGAGACTGCCCCGTGCAGACCTCGCGACTGCCCCGTGCAGATCTGGCGACT
GCCCCGTGCAGACCTCGCGACTGCCCCATTCAGACTTCGCAACTGCCCCGTGCAGACCTGGCGACTGTCC
CATTCAGACCTCGAGACTGCCCCGTGCAGACCTCGCGATTGCCCCGTGCAGACCTGGCGACTGCACCGTG
CAGACATCGCGACTGCCCCATGCAGACCTCGCTACTGCCTCGTGCAAACTCGACGACAGCTCCTCTCGAG
CTTTGGTTGTTTCCTGAGATCAATGGTCATTCGAGATTTCCCTGCTTTGCCTTCCGGATTTGTGCACATT
TCTCGGGAGAGAGAGAAATACTCAAAGGATACAGCTCGACTGATGCTCACCATGACTCACCACTGCCGAG
TACATTCACTGCAACTTAACGTGGTAGTGTTTAGAGAGGACAGAGAGCCTCATCCCGGACTTTACCCTCT
GACAATGCACCAGCGATTTCCCAGCCTCCATGGCCTGGGATCCCCTTCAGAGTCCCCCGAGATGATTAAA
ACCCCGGAGTGCAACAGTGGATTCAGTGGAAGGATTCCCAGCCTCCACAGCCTGGAAGCCCATTCAGTTT
TTCCCAAGCGGATTATAACACCGGACTCCAATGGGGGAAGCACTTGAAGGGTTCCCAGCCTCCGCCATCT
GAGACCGCCTTCAGTGTCCCCCAACCGGATTATAACATCCTACCCCAACGCGGGAAGCACTTGAACAGCA
GAGACCCGAGCGACTTTCCACCTCCGGGACTACTTAGACGGACTCGGCACAAGTTCAGATGCTCAAAATC
CTATGAAGACCAGAGATTCAAAAAACCTGATGCTCGTGTTACAGAACTGCTGCAGAAACTCAAAGATCAT
ATAAAGGCCTCAGTCAATAAGAGGGCCCTAGACCCCAGAAGGGAACTGACAGAGAAGGAGAAATGGACAG
TTCCACTTCCTCTGAGGGTTCCTGAGGGTATGAGTAATCCACTGACCAAGGATAGCAGATCACTGAGTAA
CCCACTTGCATAATATATATTTTGTATGTATGTAGTATGTGTATAATATGTGTGTGTTATGTGTGTGTAT
ATATGTAGTACGTATGTATGTATGTGTGTATGTATATATGTATGTATGTACACCCATGTGCAGTGACCCA
CGGAGGTCAGAAGAGGGCATCAGACTCCCTAGAGTTGGGGACCATCTGATATAGTTGCTGGGAACTGAAC
CTGGGTCCTCTGAGAGGAATGCAAACCATCTTAACTGACATTATTTCAGTTTCCCATCATTTGTGAAACA
TCTTACCGTTCATTGTGTCTTGTACTATGCAGTGTTGGTTCCTTAGTGCAATGGTGTCCCTTCACTCAGA
CTGGGTTTTGACGGTCTGTTGAACATGTAATAGCAGCATGGCAGAAGGATAGCTTGGGGGGGTGTGCTCT
AATGCAAAGAGGGACATTGCACTAACTGCTCAGTCACTGTCTCTGCTGGCCTGCACTCTGCAGCATGTGC
CTCCTGCGAAGCCAACAGCTTTTGGTGTTGCCTGAGCTGACAGTCCCTGCAGCCTCCTCTAGGTCCTCCT
CTGTACATTACCCAGGGGATCATCCTGAGGGATCCCTGAAGGGAAATCCCTGATAAAAATTCTCCAGTGC
TTACTAGAACCTCAGGCTAAAGCCCAAACTCATGGTTGGGGAATAAAACCAATTCCCAGTCCACCACAGC
CTGACATCGGGTCCCATCCATCCTGCCTGCCATTCAGGCCACTAACGCTTCTATTCTGATAGGGTCGATG
ATCATATTGGTTTAGGGGCCCAGCACACTCCAGGGTGGCCTTCATTATAACCACTTACATCTGCACTGAC
TCTACTTCCAATGGATATCACAACCTGAGCAGCCAGGAATTAGGATGAAAAGAGAGGCTGGTGCATAAGC
CAGACACTCACCATGTCTGGGATACTGACTTACCTTATTAAATGATTAAAAAATGTATAAAAAATTAGAG
AAGTTCGCACCTGAAGAATGGATTAGCACTTTCATGTCTATGATTCCTTCACCTGCTCTCTATAAGCACC
TACTACCTCCAGGGACTCAGATAAGCCAGAATTCATTCCCTGTTTCCACTCTAGATAAGGCACAGGTAAT
CCATCGAAAACTGCTAAGCTGAGACTTTAGGAAACCTGTTGGAAACATCAGTTCAGGAAGCCAGATGCCC
TGGCCAAGACCTTCGAGATGGGGTTTCACAGAGACGGCAGATTTGGAAAGACAACAAGGTTGAAGACATG
ATGACTTTCTTGCCAAGGAATTGGAGACCTGCCCTTCAGAGAAGATGGCTTCAAAGAATGAAGTCTCCAA
GCACCTCTCCTTGGAACAAGTGCTTGTTCCTATGGGGGTTGGGGGGGAGCTGCATTTCAACCTCAGGCAG
TGGAGAGTGACGGGTCCAGAACGAGTTGTCTCAGTGTGTGATGACTTAGGTGGAGAACCACTAGCTTACT
CACTTCAACTAGCCCAAGGATGGATGTTCTGCTCTGTCTCGCTGCTTTGGAAAGACACCTTCATCTCTGT
TGTTAATGCCCAAGACTTCCTATGGTCCTCACCTGTTTGCTTCTGAGTCAGCTGAGGTCTCTTGACATAC
CTCACTTTGTGCAAGCTTTCCTTAAGAGCTCTAACCACCCAACCCGTCCAGTACACTCCATCTCTCTTGT
TCTATTTAGCTTGATTTTTTTTTCTTCAACAAAACATGAGCAAGAAGTGGATGTCTCAAATGGCTAATGC
TTGCAGTCTTCTAAAGTTGAGGCCCAGGTGAACGAAATGAATTGTGGGCAGTCCCTCACACAGACAGATC
TTTATGCCTATTTTCTTGGCTTTCAATGATGTTTAAAATGTGGGGTTTTGGGGCAGGAAATTACAAAATG
GTAGCAACAACGAACCATCAGTGTCTCTGTTAAGGTTTGTTTTATTCAAAGTGACAAACGTTCCTCCCAT
GACTCCATATTGAAGGAGGTAAAGAGGTGAGCTAGGTCCATAAAATGATGGCCTTAGGACCCAGGGCTGG
TGGTTGTCTTCCCCAGTTTGTCCTTCAAATATATCTTGCCACCAACTGGTTATAGCTGTGGTTCACAACC
TGTGTGTGGGTCACTATCCCTTTGACAAACTTCAGTCTCCAAAATGATTCCTGACTATGATTCATAACAG
TAGCAAAATTACAACTATGAAGTAGCAACAAGAATAATTGTGTCATCAAGGGACGTTACAACATAGGAAC
TTTGTTAATGGGTGGCAGCATTAGGAAGGTAGATCACTAACTTATGGTCCAAGAAAGAGCATCTAGCTAT
GGGCCAAACAAACAAAATACAGGATCAACAGCATGCCAGTAACATGGGATAAAATGCAAGCTGGGGAGAT
AGTTTTTTCGGAAGTAGTGCCTGCTGTGAAATTACCAGCACCTGCAGGACAGCCTATAACCCATGATTGG
AGGGATAATGACAGGACACATGGAGGGTCCCATGACTCCAGCCACATATACAGCAGAGGATGGCATTGTC
TGCATCAATAGGAGGAGAATACCTTGTTCATGTGAAGGGTCAGTTCCCCAGTGTGGGGGATGCCAGGGTG
TTGAGGTGAGAGTGAGTCGGAGGAGGAGAATCCTCACAGAAGCAAGGGGAGAGGGGAATGGGAGAGGGGA
GAACCAGGAAAGGGGATAACATGTGTGGGATGACTATGATAGCCAGGAACAGTGAGTTTTGGGTTCAGCA
AGAGACACTGTCTCAAAACCTAAAGAAGAGGAAGATGAATGAAGAGATGTGCAGGATCTTCCTCTATTCT
CCTCATGCATATACACAGAAATATGTGTAGACACACACACACACACACACACACACACACACACACACAC
ACAGCTGCATTAGGACAAATACTCAAAGAATTTGAATTAAGAATTTAGGTTGTCTTTTGGGTGTCTGATC
ACACCTTTCCTTCCATAAATTTCACGTGGAAAAGTATATCGAAGGCATGCATGTCAGATACCTTTCCCAT
TAACATGAGACCATTTTTCTCCCAAATCTATAGGATTTGATTCGCATTAGAATTCATAGACCCAAGACAC
AGCTACACATGAAAGGAAGAGCTAGATATTTGAGCTAAGAATTTGCATTCCAGGGCCAAGATCTATGATG
TCACGGAATGCAGAAGGTGGTCCATAGAACTGAGATGTTCTCTGCGGCTCGCAGTGTCCCTGACTCCCCA
CGAAAGCTGCGAGAATAAGTATGCAAAAATAGACTCTAGGATAGCTACATGTGATACTCTCCTTGATTGA
ATTTATCAATAACATGAAGTTTTGTTTCTCACAAAAAGAATAGATCATCAAGAGTCTATGCTGACCATTG
CCACACCAGATCCGTGTGAGGGTCCATGCCCTCTCCAGGCTCTGTGGACGGAGCCAAGAGAACCCTACAG
GGCTCAGTGAAGCACTGACTCTAATTCACTTGGCCCTGATATGAAGAGGGTGCATATTGATTCTTCTTGT
TTTTGCTATTACAAAATACAAAGCAAAAACTTAACGAAGACAGGAGTGCTTGTTGACAGAAGTCTGATAT
GGACTTCTCCTGAGAGGCTCCGCCAGAGCCTGACTGATACAGATGAGGATGCTCACAGTTAATCATTCCA
CTGAGCACCTGGACCCCAATGGAGGAGGAGTTAAAGAATGGACTGGAGGAGCTGAAGGGGGTTGCAACCC
CATAGGAAGAGCAAGAATATCAACCAACCAGACTCCCCCTGGAGCTCCCAGAGACTAAACCACCAACCGA
AGTGTATACATGGAGGGTCCCATGGCTCTAGCCACATATATAGCAGAGGATGGCATTGTCTGTCATCAAT
AGGAGGAGAAGCCCTTGGTCCTCTGAAGGCTCATTTCCCCAAAGTGGGGGAATGCCAGGGTGTTGAGATG
GGAGTGGGTGGGAAGAAAAGCATCATCACTGAAGCAGGAGGAGAGAGAGTGGGAGAGAGGGGATCCAGGA
AAGGGGATAACATTTGAAATTTAAATACATAAAATTCCAAGAAAAATGAGGCAGGAAGTGTTTATTTTGA
CCCATTGTTTGAGCTGGTACCATCCATCATGATGGGGAAAGCAGAGCAACTGGAGTGTGATGGTCACATT
GCAGACCTGGAGGGTGTTCAGCTTTCTTTCTTTCTTTGTTTCTTTGTTTCCTTGTATTAAATTCCATATA
TGGGTGTTTTCCCTTGCTTTTATGTATCTGTATAAAAGATAGATATACAGAAGCCACAAGAAACTTAGGG
AAGAAAAGCAGGTATAGCTGTCAATATGATATGGGAGGCGAAAGGGCTCAAGTCGGTTTCCCTCAAGACC
ACATGTGTATTCATCAAAACAATAGACAGGAGCAGGGCACAGAACTGAGCAAGAGTAATCAATGCTTGTG
AGCCACCATGTTGGTTCCAGGGTCTGAACCCAGGTATTCTGCAAGAACAGTAATGGTTCTCAAGTACCAA
GCCACCTCTGCAGTCACACACAATGAATGTTTATAGAACCCCACAAACACAACACCACTTGATGTGTGTA
AGCAAGAATACTAGACTTGCGGTGTTATTTATTTGTGTGAATGTTCAGGCAATGTGATACAATCGTTCTT
CTATTTAAAAATTTTGGCAAAGCCATTTTCACTTGGAAGTTCTCTTCATTCTCAGCTTTGGTGTTTACAT
ACATCTTCAAGAGGGGAACCACCCTGACAGCCCACCCCGCCTACTCCCCATTTGCTGCTATGCCTGCCTT
TCTTGACTAAGTTAAAAAACACCTCAGACTCTACTCTTTCATTTTGTTCAGTGAACTAGACTCTCCAAAA
CCATAAAATGGAATCCCAGAAGCAGAGGGAAGAAGATTTGCTGTTTGTTACGTTGTTTGCTTTTAGTTGC
TTTTTCCCACTTCCACTGGTTTGAACTTGTGTCCCATTCAGTGACAGGTACTTAATTCAGCCAGCATTTT
GAGAAGGGCTGTGGGTGGAGTGTGATAAAAGGAAAATTACTGGAGAGAACTCACTGGGATTTTGACGATA
AATACATAGTTTTTACTGACTTGATTTTTCAGTTACACAGAACCCTGGACGGCACTGACTCGAACTAAAA
CTTCACATCTGACAATTTGCTCCAAGGAACTAAAAAACCTTAAAAACAAAATTGATCCAACAAAATAAGC
CCTAAGTTGTAATGATTGACCCTCTATAGAGAGAAACATTAAACTTCTTTTTAAAAAAAGACGATTTTGA
TGTTTTTGTTTAACAATTTCCTATACTTATATAATGAGTTTTAGACCTTTCCTTTCTGCATTTCTCTTCC
CAATTCCCCTCCCTCATCCCCCTCCCTCATTCTCCCATCCTATCCTTCAGTTCTCCCTTGCTTCCTCCCT
AATCATCCTCCGTCATCCCTTCTGTCAACCCCTTCTCTCACGTCATTCCCTCTCCAATTGGCACCAATAT
TCTGAATAAGTCCCCCTCCTATTTCATGTCTCCTTTCTGCGTGTAATCCCTAAGTTTAATTAATTACATG
AGTACAGAGGTATTCGACAGAACAACTTATCTATGGGTACAGGAATGAAGAAGGGAGTGAAGCAGACATT
TCTGGTTTCTTTGGAGACTCAACTGTGTCATGGATGTTGTTCTGGAAACTGTCTTAGGGGGGATGTTTAG
CTGAGAATAAACACATGGTGTTTCTGGTCGCTGCCTGGGAAAAGGGCATGTGATGTTTAGAAAGGGTACG
AGTATAACCCTGGACAACAGTGGGCAACACCACGGCATTGGCTGGCCTTGACACTCTTCACTGATGCTCA
ATGGACTTTGATGACACTGGTCTTCATTGACCATGCTGTGGCATTGGTACACCTTTCCTTCTTCACTGAC
CATTGTTTGTCATGGCTTTGTAGAGAGAAAAGCTCCAGAGAATTTCTTGTGGAGACAATGCAGTAGCTTC
TTGCTGCCTCCTCGAACCCAAGACAATTGGAAGAGCTCAGCAATTTCTTCTGGGTTGAACTGTCCTCGGT
GATTTGTGAATGGTGTTTGCAAATGGATTGACCTACCTCTGCTGATTCATGTCAACTGAACTGATATCCT
GATGATGAAGGTTTAAATCGCCCCAGAGAACTATTTCTAAGCAGGTCCACATCGTCCTTTGTTTGCCCTA
TTGTCCTTTCCTTTCTACTACCTCTGGTTGGTGGTGGGCTAGAGGAAGTTTAAAGGGTTTAAAAACTCTT
ACTAATGTAGGTCTTGAAAGATCTAAGCCTGCAGGATAGAACCCTCCTCCAATAAATGTTGGTTGCCAAG
GGAGGGGAGGGTCTTCATGGCCTCTCCCATCTGTGATGAAGTGTTGAGGGGCCCAGTCTTGTGCCCGTGA
CCATAGCCGCCATCAGTTTAAGAGTTCAATGACTAGGACCAATCTAAAAGATATCCTTTTGCTGTCCCCT
TCCCCATCTTCTGGTTCATATATTCCTTCCTCCCACTCTTTCATGATGTTCTCTGAGCTGTGGAGGAGAT
GACTTAGCTGTCCTATTTCCACCTGAACAGTCCAACACCACTGATTCCCAGCACTTTGTCCAGCTGTACG
TCTCTGCCCATGGTAGTCAGAGGCTTCTTCCCTGATTAGAGATGAGTGCAACGCTGATCTGTAGATACAA
ATATGGATGTTTGGAAGGAAGTTCGACAATGTATTTAGCATTCGGTTCTTTCATAGGGCCTATATCACAC
TAACCATAGGTTCTTGACCAGTTTACAGAACCTGGTGTGTATTCCCTCGTGTGGAATATGCCTTCTATCC
AATTGGAAAGCCACTGGCTACTCCCATGACTGTGATGCCACTAACACATTAGGGGCACATCTTGCCTGAC
ATTTTATCTTGAATGGTTCACCCCCGAGTAAAGTTGTAGATGATTTTCTCCCCTGGAAGCCTACATAGCA
CTTTCTTGAACCATGAAGGCTATCCATTATAGAGGATGCTTCCACCTCAACTTCAGATTGACCCTTCTGT
GACCTGTGACGCAAAGGATTCAGTGTCCTCAGCAATAGGGTCTTACTGTCAGGTTCTGGAGTGCTACGAA
GAACAATGGCAACAACCTGTAAAGTTGTGAGGGCTTTTGTGATCTCGCTGGTAAGCAATGTTCAGGAAGA
CATCCCACCTCTGGCACTGAGATTTTTGCTCAATTTTGGTTTTCTGTTGCTCTGATGAATACACTCACCA
GAGCCAGCTTGGGAAGGGAAATCTTCATTTCGTCTTATGTGTTCCAGCCTGTCATCAAGGAAAACCAAGA
CAGGATTGTGAAACAGGAACTACAGAGACTGCTCACTGGCTTGCTTCTAAGCTCACATTCAACTACCTTT
ACAGAGTCCAGACCCACCCGCATAGGGCGGTGCTGCCCACGGTAGACCAGGCTCTCCAACGTCAGTTAAC
AGTCAAGGAAATGCCACCTGGACATAGTCAAGGCCAATCTGATGGAGAAAGTTCCTCGACCGAGGTTCTT
TCCTCCTAGACTAGCCCTGAGAAGAAATCAATGAAAATAAAAAAGAAAAGATATCTTCAGGGGGAGCATG
GCTTATCCATGGAGGCTGCGTCCATTTGAACTCAACAGTTGATCTTGTCAATATATTCTGTAACATGTTT
TATAACGCCTCTCACCAAACCCCGTTCTAACCTAATCACCTAAGGGGAGATGGAGTAGAAAGTAAGTTTT
AAAAAAAATAATTGGAGCAGAAAGTAATGCTTCTTGGAAATAAAGAAAAAAAAGGAAGCATTTCTGCATC
CTAGATGCTTTCCTCGCATCATCTGTGCAAAGATAATGAAAACCGTCACGTTCCAGGTACCATAATTTCC
AATGTTACAAATCATATATATAATACTGCTTATCATTCATAAAACACATTGGCACTAATCATTTTGATGT
GTTTTTCTAACTCACTCCTAATGTAGATCTGATGAACTGGAATTGTTCGCCTGCTCATTTATACATGAGG
GAAGTAAGGTTTAAACATCGAGCCAATTTCCCAATACTCTAATCTTATAAATGGCAGAGTAAGACAGCTG
CACTTTCTCTGGCTTCATGGCATGGCCTCGTGAGAAATGGAAGTCAGGGTACCTTGGCAGGGAATTCAAA
GGATCAGTACATGGCAGCTGAAAGTTGTCTTGGATGCAAGACTGGGAGTGATGCTCAAGTCAGCCGAGCC
CCAGCTCAGGATTCCTGAAACAGAACACTAGAATATGTTACAGAGCGAGGAGACTAAACTAAAGATCTGG
GAGTCCTCAGCAGATTGTACAGATCCAGGGCTGTGGGTTCATAAGTATGTTGGTCTTTGTGGGGGTGGAA
AGGAACACTTATTTAGATCCCCACCTCCTACTATGTGCTACTACAGTGGAGGCAATGCCTTAAGTCCAAG
GTTTTTTGTTTTGTTCGTGTGTGTGTGTGTGTGTGTGTGTGTGTGTATGTGTGTATGTGGGTGTGTGTGT
GTGTGTGTGTGTGTGTGTGTGTGTGTGTACATACGTGCATGTGCAGTGTATAATGTAGGGACTAATCCAT
TTCTTTTCTACCTTATTCATTGAAGCAGCGTTTCTCAGTCAAACCCAGAGGTCACCAATATGACTAGTCT
TGACAGCTATCTTGCCCTGGGGATCTGCCCTTTCTCTACCTCCCTGGACTGGGATTCTATGTGGGACACA
AACCCTAACCATCATTTACCTGAGACCTGTGAGCCATCTCCTCAACTGCTAAGGTTCAAGTCCCGGTGTT
GGACCCATCTCCTTTACTTTTGTTTCCTTATTCTTTTTTTTTTTTTTCTGTCTTGGTCATAATATCAGAA
CCAGGTTAAGGTATGACTATCTCACTCAATCACTCAAATCCCTCCACACAAATGTGTTCTAATAAGGAGG
AGGACCCTGCTGACTCTTTGTTCTGTAAAGTCTTACCTTAACAGATGAGTTAAAGGATGGGATTATCCTA
GTGGGTGATTGTGGATGCTGTTGTTGATGTTGAGGGAGGCTGGCAAATGAGGGGCCACAGCTGAGTCACT
TGTAATAACAGATACAAAGCTAAGTGTGGTAGTGCATACCTATATTCTCAATACTCGCGAAGACCACAAG
TTCGAATCCAGCCTGGGTTACACATTAAGTCCAAAGACAGCCTGGGCTACATCATAAATCAAGGCCAGCC
TGGGCTACAGAGTAAGTCTATGGCCATCCTGGGCTACATAGTAAGTCCAAGGTCAGCTTGGCATACTTAC
ATGACTCTTCTCCAAACAACAACAGGTTTTTTTTTTTTCCTTTCTGGCTTCTGTCTCTCCTATTTCCTCT
ACACTGATACCAGTGCTGTAGTTTGGGGGTGTGGGCGAGAAGTTTCATCATGTCTGATGGTCCAGGATCT
CCCAAGTAGCACGGCAAACCAAACAGAACAGCACACAAGTCTGGTTCGATTGTTGAAGAAAAATATGACA
CATGGGAAGTGGTGTCTGAGGAAACGGCTCTAAGATGGGACATCGCCTCGGTAGACTGGGCTTGGATCTT
GTGTTAGTTTCCTCGTGAGAAAAACAATGATGTTCTCAACCAGAGTCTGTGTTGGTTATACAATGCTGTG
CTTCCATTTCAACACTGCATAATCTCCATATGGACACCCTGGAAATCTTGTCTGATATTAAACAGATTAT
AGGAGAGACAAGTTGAGTATAAACACTCTCATTAAAAAGTGTTTAAACGGTGAATAATTTTTTTTTTAAA
TTTTTGTCTGCGGTACCAGGTTCAGTGTTCTGCATAAATTCTAAAACACGGCAATTTCTTTCTTTTTTTT
TTTAAATCGCCAAACAGAATGGATCTTATATTTTTCTATCTAGGTCTAATCGAGACGTAAAAATAAAATT
CTTTGCTTTAAAAATAACTAATTGTGTTTCATTGGCTTTTTTATTTTTTTGTTAATTTCTTATTTTTAGT
GTTTTGTGTTTTGGGGTTCATTTTAACAATTATTTTTTCATTGAATTAATTATTTTCTTATTTTCTAGTG
TAGATAAAAATTTAGGTTGCTGGTCTTTGTTTCTAATCTAAGAATTAGTGTTGTAAATAAAGTTTCCTCT
TAGCACCATTATAGTTATGTCTCACACATTTTGATAGTATGTTTCCTATCTTCTTCTTTTTTTCTTACGG
CTACATAGTTTCATTATTTCTTGACATCTGTATTACTTGTGAATGTGTGATTTAATGTTTCTGGACTGGG
AGTCTCCTGTTGTCTCTCATTGAAGACTTTTTTTTAGTTTTGTTGTATTAGCAGAACACATCCCGAGGGG
CTAGAGATGCAGCTCACTGGACAGAGTGCTCACTTGGCTCTCACACAGCTCTGGGCTCCACCTACAGTAC
CTCATAAGCCTAGTGTGGTGGTCCATGCCCATAGTCCCATTACCAGGAGGAGAACCAGGAGTTCAAAATC
ATCCTTGGGTGCATAGGGTGTTTGAGGCCAGCCTGGGCTACATGAAACCTGTATAACCAAATATGTCCCA
CAAGAAATCCTTTCTTAGGCATTTGCCACACTTTGTTCTGTGGTTTCTGAGTGTCTGAAAAGTCCAGGGT
ACTTGAAGGAAAAGAACATCCTGGTGCTACTAGGGACTGTCAGTCAGAGACATTGGCTCGTGAAGACATC
TCATCCTAGCTGGTTTTCTGCCTGCTTCTGTCGCTGATGGGCTGATCCATGTCCACAGCTTTACTCATGA
TCGCCCTTCTTCCTTTTAGCTGTAACCATTCCTTCTTCCTGCTAGGCTGTGATGGAGTTAGTGACACAAA
GAATTGGGGTCTCCTTCCAGCCCACTGATTCTCTCAACAATAAGTTCTTTCTCTGTAGAAATAGTTTCTC
TGTTGCCTACAGTATCAGAAATAAATATAACACTCTTTTCTGTTTTATTTTGACACTGGGTTTCATTATG
TAGGTAGGGCTGGCCTGAAACTCAATGTATAATCCAGATAGGCCTTGATCTCACAGAGATCAGCTTGCTT
CTGAGTGCTGGGATTAAAAGGGCATACCTGGCTCCTTCTTTTTTAATTTTTTTTAAAATCTATCTCTCTG
GGGTGTGTGTGTGTGTGTGTGTTTGTGTGTGTGTGTATGTGTGTGTGTGTTTTGACCAAAGAGTCCATCA
GATCCTCTGAACCCTGATCCTCTGCAAGAGCAAGCAGTGTTCCTAAGCAGTGTGCCATCTCCCCAGCCCC
TTCTGCTTGCTCTAAACTCCACTTCATTGTTCATCTTGCCCAGACATGTCTTTAATTCTTACTCTTAGTG
TTTGTTTTAATTCAGTAAGTTCCTATTCGATTTTCTCTTGTTTCTTCTATTACCTCACCAAGATTATGTG
TATACTTTTGTATTGGAAGTTTCTCATTGACAACGCTTGAATCCTGGCTTTAAAATCCTTGCTGACAATT
CTGACAATGGTTTTCTCTTGGTGCCACCACCAGGGAACTGGTTTTTCTCCTCTGCTTTTCATTAAGGTGG
ATGGTCATGGTGTGACGTGATTTACATTTTGACATCATTTGACTAAGATGTCAGCAGTCCTGACACTGTG
GTATAGTTGCTCTTTATCCTTCATAATGTTTTAGAGGCTGTTTGTTTTTTCTGGATTTGCCTGATTGAAT
AAAACTGATTATACCTCCAGTCCATACCTACAGGCATATTTTAAAGGGGACAGGAAGAGTGGTACTCAAC
CTTCCTAATGTAACCTTTTAATACAGCTCGACCAAGTGTAAAATTATTTCATTGCTACTTCATAATTATA
ATTTTGCTATAGTTATGAATTGTAATGTAAATGTCTGATATACAGGATATATGATATGTGACTCCTGTTC
AAGGACCATTTGAGTTCCCAAAGGGGTCTCAATTCAAGGGTTAAAAACCACTGATCTGGACTTAGTGGGA
TGCCCTTACAAACGTAGATGGGTTGCCCAGTGTTGCCGGGGAGAAGTTTCCATATCTTGAAGGCAAAGGA
TCTTCCACGATCAGGCTTTTTCCTGGGTCCCTCTGGAATAGTGGAAACACTCTTGAGGTTAGTGATGTAT
CAACTAACTCCAGGCAGTTTTCTTTTACATCCTCGAAGATGAGGATTCTAAAAAGGGTTCTGCTAGCCAA
AAGCAGTGGCTGAAGCTATCTGTGGTCATCTTACCCCTTCCCTAATGGCTCCTTGTCCCCACAAGGCCAA
CAGTAGATGTCTGACTCCCTCCCAATCTGCACCTTTCCATTCTACACTCTTCCTCTGTGCTGTTTCTTTC
ACGAAGAGCAGACACACTAACCCTGAACCCATCTTGTCTTCAGTCAGCACTAACAACCTCGTCCTCTCTG
CCAGCTTCGCTTTCCCATATGACCCGGCTGCTCACAATTCTGAGACATGTTTACGCTTGTATGGACAAAC
AGAATGGCACTGATTGGCTAGTCTATAATGACGCAGATTCTGCATGAGTCTGCTTCAGAAGCCTGTAAAT
CCAAGATGAAGAGACCATTGGCAGAGGAAGGAGTTCTTGTGGGATGTTGTCACCACAGAAGGGATCCAAT
GGGCTAGGAAGACAAGAGAGGGAGACAAACTCCCTTTCATAATTTAACCTTTGTCCACAATAGCATCATT
AATGGATCTTTATTTGTAGGTCACTCCCCTCTTGACCTAATCAATTCTTCACAACTACATTCCCACTGGG
GATTAATCTTCAGAAAATTACTTTTGGTCAAGCACAATCAAACCAGAGATGCGGGTGAATATTTGGATAT
ATATAGTGGGGGTGGGCATTATTCTTCCCACATTGTGTACCCTTAAGTTCTCTAACTTCCTCCTTCCCCA
TGGTAGCCTCACTGAATGACGTGAATTCCGGGTGATTGATGAGGTACAGACACCAAAGCTCATTGCCATA
TCCTGTCACCAGTATCAAGCTCAAATAGCAAGAGATACCTGTAGGAAGGAAAATATGAATAAACTTCATG
GTGTCTCTAAACTATAAACCCCCAATTTAATCAAAACATTGTTTTAGACTCAGTTCTTTTATATCGAAGT
ACTTTAAATGTACAAGTCAGTGGGCTTTCTGTGACTCCTTGTACAGGTTTATACTGTACATTAGCCATCT
TCATCCTCACAACTCACCGCCATTTCCACCTGCACACACACACACACACACACACACACACACACACACA
CACACACACAAACACCCTACTGCTCCCCTTCCTCTTCCTAAATGCCCCCTTTCACATATTATCCCTTATT
AAAATCTAAATTCCGCAATCATCTGTTTGAGTCTGGCTTGTTTCACTTAACATATTGTATTTTACAGTTC
CATCCGTTTTTCTGAGAACAAAACCCTTTCCTCTTACGCATAGATGAGAATCACATCAATGTATATCACA
TTTTTTAAGCCATTCATCCAGTGATCAACATCTAAGGTTATTCCAATGGCTTGTCTATTGCACGCAGTGT
GGCAAACAGAATGGATGTGCAGGGTCCTGGTTAGTTTTTATTATCAGTTTGACTCAACCTGGGAAGAAGG
AGCCTCAGCTGAAGAATTGCCTCATCAGATTGGCCTTTGGCCTCATCTGTAAGGAATTTTTTTTTTTTTG
ATGGTTGATGTGGAAGGGTCTAGCCCACTATGGGGAGTGTCATCCCCTATGAAGGTGGCCCTGGGTCATA
GGAGAAGGAAAGAAAGGTGAGTAGGTCATGGATAGCAATCCAGTACCCAGAATTTCTAAGATGTCTCTGC
TTCCTTTCCTGCCTCTAGAGTCCTGCCTGAGTTCCTGCCCCAACTTCGCTCAGTATCCAACTTGTACCTA
GAAGATAGAGTGAGACAAACTCTTTCCTCCTCAAGTTGATGGCTATGATGAGATTGTTCTTCTTGTTGCC
TACTTGTTCTTCCCTTTATTGAAAGTTGTCTCTGTTTATTGTTCTTAGAAAGATGTTTTCTCATGGGCTC
TCTGTCTCTCACCCTGTCTCTCTCTGACTCTGTCTCTCTCTCTCTCTGTATTTGTGTGTTCGAGTGTGTA
TATGTGTATGTTTGTGTGTGTATGTGTGTGCATGTGTGTGTGTTTGTGTGTGCATGTGTGTGTGTTTGTG
TGTATGTATGTGTGTGTTTGTGTGTTTGTGTATGTATGAGTGTTTTGGTGTGCATGTGCGTATGTGTGAG
TGTGTGTGTGTTTGTGAATGTATGAGTGTTTCTGTGTGTATGTGCGTATGTGTGAGTGTGTGTGTGCGTT
TGTGTATTTATAAGTGTTTCTGTGTGTTTGTGTGTGTGAGTGTGTGTGTGTGTGTGTGTGTGTGTGTGTG
TGTCTGCTTTCCAGGCTTAAAAAAATCCCCAAGGCTGTAAATCTCAGCAGGTGCCTAGAGAAGGAAGATG
AAGGGGAGAAAAGGGGGAAAAATCACGTCCTTTGAGATAACCCCACATTGAGATCAACCACATAGTGAAC
CAACAGTCACATAATGGCAGAGGAGTCATGAGAGCAGAGAGAGAGGAAAACTCAAAGTGTGAAGGAAAAT
GTGCTTAAAACTAAGATATAAGGGAGACAAAGAAGACGGTGCACTTAGAAAAGTGTACAGATTTTAAAAA
GCTGCCATAAGTTGTTAAGCTCTAAGTACATTTAAAAAATTATAATGTTAAAGTGGAAGGGAATTACTGG
GAAGAGGGAAGGGATTGTCAGAGTGTGGTGGGGACAGGGGAGGGTTCTGAAAGGAATTCTTTTGAAGATC
TGAAGAACTATGTGACACAAACAATTAAAGTGCCCAGTAATTTACAGGTAGATTCCATACTTACCTGCAT
CCAGTAATCTGTCTACCCATATTTCAAAAATAAAATTACCTCATCTATTTCATCCTGTTTTGCTGCATTT
GATCTAATAAATTTCTTGTAACCTGAAGTGCTGGTAAATTTTAAAGACATTTAAAATATTTCTGGTCGAT
ATCGGGTTTTTCATGTTTATCCCGACTTTGGAAGCAGGTCCAGGAGCTAATTTTTCCTCCCTCTTTGGAA
AGAATCCATAATACATGATTGCCATTGACTTCAATACAAGGTTTTTAATCCTGTCAAATTCCAGCTTTGT
TTGAATAAAAATGGCTCTCCTCTAATTGTGGGTTTGATAAAGCTAATTTTGGGGTGCTATCCATTGGGCT
GCCTCGGAGGGAGAGGCTAGCCATATTTCTGATATGGAGAATGACTTAAAGATAACCAAAGGAAAGATAG
GAGCTGGGAAAATAACCACCAAGGATGTTGGTGACTCAGAAACCAAAGACTTTTTCAGAAAAAAAAATGC
ATGAAAAGAGCTACTTGGGCAGACTGTGACTCCAGTCATCAGAATATTTGAGTGGGGACTTTATTTTGGG
TATCCAGAAGGCTACATGGGAAGCTAAAACCTAGATGCTGGACGTTTCTAAGCGAAACTAGGGAAGGAAC
TGGGCTGAGAGGGCTTCTATGATGTAAGCAGAGCCTGGATGATGTCACAGAGCACTGGGCGGAGTTTGCG
CATCTCTTCCACTTGGGGGCGCTAGACTCCCTTGAAGGTGGGTTCACTATCTTCGCAGCGGGGTGTGAAA
CCCAGTTCAACTCCCGAACCCCACAACTGTTCAACAGCCTTTTGGTGCCTGACCGGTTTCAGAAGACAGA
ATCTGGATGACTAGGATATTTTCTTTCGGTAAATACGTTTATGAAGATAACTGGGACCCTTGTTGCCCAG
AAAGCTAAAAGTTTTCCCTCGTACAGCGAGAAACCGTATGTTCTGATGTCTTCCACGTTTGAGAGCTAGG
CGGATGGTCTAGGCTAGTCTAAGAGTTTATTATACTTTGCTAACAATATCTAATTCATAATCCTACTAAA
ATGCCAAAGCTCCTCTCTGTGCCTGTGCATTTTAGGAGATAATATTTCTTTTTGATGTTGTTGTTGTTGT
TGTTGTTGTTGTTGTTGTTTTCGGGGCTGAGCACCGAACCCAGGGACTTGTGCTTGCTAGAAAACTGCTC
TACCACTGACCTAAATCCCAACCCCAGGACATATTATTTCTAAATGGCTGTTGTTGCCTACACAAAAGAC
TCTTGTTGTGGTCGAAGATGCAAAAGCTTCGCGGAATAAACCTGGGCCTGGGTCAGGATGCACAGTACAG
AAAGCCAGTGGACTGGTGTGCTGTGTCTCTGGGCAGATACTTGTGGATGTTTCCAACATAGCTCATAGTT
AGACGGTAGAAGAGGAGTGTGGGCACCCTTCTGGCTCCTTTGCTATCCTTTCTCTGTTCTTCTTGCTTAA
AGTGGCGGACAGGGATACTTAATCCCACACTGACCTAGCTCATTCAAGGAGAGGTTCCTCAGCAGCGGGA
AAGTGCCTCGGGCTGAAGAAATGTGTCAGAATATCTTTTTTTTTTTTTTTTTTTTTTGGTTCTTTTTTTC
GGAGCTGGGGAACGAACCCAGGGCCTTGCATTTCCTAGGTAAGCGCTCTACCACTGAACTAAATCCCCAG
CCCCGTGTCTGAATATCTTATTCTGAGCTGTAGAGAACCATTTTTTCATTTCACTTTGAACTTTAGATTT
TGATTTTTGAGACATGGTTTTTCTGTGGGTAACTTTGGCTATCCTGGAACTAACTCTGTAGACCAGGCTG
GCCTTGATCTCACAGAGGTCCGCCTCCCTCTGCCTCTTGAGTGCTGGAATTAAAGGTGTGCTCCACCATT
GCCCAGCCCTCCTATGAACTTCTGATTACTACAGAATTAGATTCAGATGTTCAACCCTGTTTACCATCCC
CTTTCTCACCTGCTCCAAAGTTCTCTTAGACAAGAGCCTTGGTACAGCATCCTCCCCCAACCCACTCCCA
TTGTTCTTGCAGGCACTCATATGACAGCGGCAACAGCATTGTGTCGGGTTTATGCAGGCGAGCTCTTCAA
ACCCAGGCCATGGGTAATATGAAGCCTGAACACAGAATGAGAGCCACAAGACAGTGGACCAGGAGTGCCA
TGGCCTACCACACTAGGTCTACAGCCATGAAGAAGAGGATGTCTCTGAGGAGGATGAGCACACCATCCTT
CCAGAAGCGGAGGAGGAGGAGGCCTTCTCTCCAGGCCCTGGGGGACATTGTGGGCTGCAGAATTTCTCAC
GGATGGAAGGAAGGTGATGAGCCCGTCACCCAGTAGAAGGCCATCATTCTAGATCAACTGCCAACAAATC
CCTCTTTCTATCTGGTCAAGTATGACAGAATTGACTGTGTCTACGGACTGGAACTTCACAGCGATGAGAG
GATTTTAAAGCTTAAGGTCTTGACTCCCAAAGTAGTGTTTCCTCAAGTGAAAGATGCCCATCTCGCAAGT
GCCATGGTTGGCCGAGCTGTGGAGCATAAATTTGAGGGCAAACATGGCTCTAAGGACAACTGGAGGGGGG
TGGTCCTAGCCCAGGTGCCGATCATGAAGGACTGGTTTTACATCACCTACGAGAAAGATCCAGTACTATA
CATCTACCAGCTCCTGGATGATTACACAGAAGGTAACCTCCGTATCATTCCAGAGATTACTTCAGCAGAG
GTGAAGTCAGACGGTGACAGCAACATCTTAACAGGTCAATGTGTGCAGTTCACCAGAGGCGACGGGTCCA
AAAATATCGGCAAAGTCATTTACCAAGTTCCAGCCAAGGGATGGCACAGGAAAAAAAAAAGATGTATGTT
TAGGAAGCAGTGGAGAGGGGCCAGACATAGATAGACTCTCTGAGGTGAAATTTGAGGGAGAGACAGACAG
TTGGGGAAAGAGGGCAGGTAACAGGGAGGTGGTCTTGGAACTCAAGGGGAAACCCAATAAATTGATCCAA
GCAGACTGAGAATCAGAGAAGGTCGGGGATTGTTTGACTAATAAAACCTAATGTAACCTGTTTCTCATCT
GAAGATGTATTATTTTTAATTATGTGGGTGGAGGCAGGGCATGAATAGAGGACACCACAGAGACAAGAAT
AGTCAGGTCCCCTGGAGCTGGAATTAAAGGTGATTCGGAGCCATTGGACATGAGCTCAAAGAACAATTCC
AAGTCCTCTTTCAAAGCAGACGAGCTCTTAATCCATTGGTTATCTCTCCAGTCCCCTAAAGTTATCTTTC
CAAATACATCCAACCTTTACATGCAGAGAAGAGACCAGGATGAGGTTAAGAAAGACTAAATTAATGGTGA
TCTGGAAGAAAGACTAAAGAACACATGAGGGAGTAGAGGACACTGAGGGACGAAGGAATTCCAAGATGGA
GTTCTCAAAAAGTGAAGCAGGAGACCCAGGAAGAACAGAAAGTGTCTAGAATGAGTTGAACTTGGGCCGC
ATCTATATTGGTCTCTTTGTTTCCTTAAAGAACAGCCAAGCCATCACTACAGAAGGGGGAGGCTTCCCTG
GAGCACATTTTGTCAAGGATAACGCAAGAGTAGTGAATGCCAAACTAAGTTTATATCTATCGATTCCTGA
AAGTATCATAAAGCCCATTATTTTGTATGATCAGTAAAAAGTAATTTAAAAGAGAACATGAGGATGCCAT
GAGCTTATGTCAGGTGTTACGTGGATCCTGTGTTTAGCTTCCCTGAGCACTTTAGACTCTGTTGCATCCT
GTAATATTTTTTGAGGTCTCTTCTCAATGCACCTAGATGACCACAAAGAGCTCCTGCACTGGCTTCTCTT
GCCTGGCTCTCCTTTGACTGGATGGCTTCTTACACACCTGTGGGCCCTGTTACCGTTCTAGGCCCAGGAA
GTTCCCGTCTTTTACTCACATTTAAGCTTATCATCAGAGAAATCTTGATGGTGCCTCCAATGCAGAGGTG
CTGAGCTCTTTCCTATGCCATTTGCCGTGACTTTAAAATGCTTTGTGGCTCCTGACCATGTAGCTCTCTC
CTCCTGAGAAGCCCCTGTGCACTCCATGGGGTCTCTCTGAGCCACATCTACACTCCAAGAGATTCTTTGG
AAACAACCTTATCTTGGACTCATTCATTGCTGTTTCTTCTCTCAAGAATAAGTTTCTCACTGCAGGACTT
GAAAATACTTTCTATCGTTGATTAATTCTGCTATTTGGGAGATTTTATACTGGCTGGTTATATGACGGTT
TCATTGCTGCGAAAAGACACCATGACCAAGGCAACTTATAAGGGACAACATTTTATTGGGGGGGTTCTTT
TTTTTTCAGAGCTGGGGACCGAACCCAGCGCCTTGTGCTTCCTAGGCAAGCGCTCTACCACTGAGGTATA
TCCCCAAACCCAAGGGACAACATTTAATTAGGGAAGGCTTTTAGGTTCAGAAGTTTAGTCTATTTTCATC
AAGGCAGGAATCATGGAAGCGTCTAGGCAGACATGGTGTTGGAGAAGAAGCATATCACCCCCACAGTGAT
ATGCTTCCTCCAACAAGGCCACACATACTCCCACAAGGCCACACCTCCTACTTGTGCCACACTTCCCATG
GGACAATCACATTCTAACCACCGCCCTGATTTTATGCCAACTGGACACAAGCTAGAGTCATCAGAGAAGA
GGGCGCCTCAGTTGAGAACATGTGTCCATAAGATCCAGCTGTAGGGCATTTTCTTAGTGATTGGTAGGGG
AGGGCCCAGCCCACTGTGAGCGGCACCATTCCTAGGCTGGTGATCCTGGGTTCTATAAGAAAGCAAGCTA
AGCAAGACATGAGGAGCAAGACGGCAAGCAGTGCGATTCCATAGCCTCTGCCTCAGTTCCTGCCTCCAGG
ATCCTGTCCTGTTTGAGTTCCTCTCCCAACTTCCTTTGCTCATGAGCAGCAATGTAGAAGTGTAAGCTGA
ATAAACTTTTTGCTCCCTAACTTGCTCTTTGGTCACCGTGTTTACTTACAACAATAGGAACCCTAAGTAA
GACAATGTCTTATAGAAACTGAATCTAGTAGAGCCACAGACGCTTACCTCATAACCATAAATAGAGACGT
ATAGACACTTTGTTTTAATTTAAAGGTAAGACTTGCTCATGTACTGACCTGTGACATTCTAGTTTGCTTC
CTTCTCTTTATGATGAGTGCCATGATCAAAACTAACTTGTGGAGGAAAGGGTTACTTGCCTTACAGGTTA
CAGACCATCACTGAGGGAAACCAGAGAATGAGCTTGAAGCGGTAACAATGAGCACTGCTTGTTGGCCTGC
TCCCTGTCTCAGTCATTGTTCTGTTGCTGTGAAGAGACACCATGGTCAAGGCTACTACTATAAATGAAAG
CATGTAATTGGAGGCTCCCTTACAGTTTCAGAAGTCTGGTCCATCATCATGGCAGGGAGCATAACACGGG
AGCAATAGAGAGCTACTCTTTTTTTTTTTTTTCTTTTTTTTTATTAACTTGAGTATTTCTTATATACATT
TTGAGTGTTATTCCCTTTCCTGGTATCCAGGCAAACATCCCCCTCCACCCTCCCCTTCCTTATCGGTGTT
CCCCTCCCAACCCTCCCCCCATTGCCGCCCTCCCACCACCAGTCTAGTTCACTGGGGGTTCAGTCTTAGC
AGGACCCAGGGCTTCCCCTTCCACTGGTGCTCTTACTAGGATATTCGTTGCTACCTATGAGGTCAGAGTC
CAGGGTCAGTCCATGTATAGTCTTTAGGTAGTGGCTTAGTCCCTGGAAGCTCTGGTTGCTCAGCATTGTT
GTACATATGGGGTCTCGAGCCCCTTCAAGATCTTCCAGTTCTTTCTCTGATTCCTTCCACGGGGGTCCTA
TTCTCAGTTCAGTGGTTTGCTGCTGGCATTCGCCTCTGTATTTGCTGTATTCTGGCTGTGTCTCTCAGGA
GCGATCTACATCCGGTTCCTGTCGGTCTGCACTTCTTTGCTTCATCCATCTTGTCTAATTGGGTGGCTCT
ATATGTATGGGCCACATGTGGGGCAGGCTCTGAATGGGTGTTCCTTCAGTCTCTGTTTTAATCTTTGCCT
CTCTCTTCCCTGCCAAGGGTATTCTTGTTCCCCTTTTAAAGAAGGACTGAAGCATTCACATTTTGATCAT
CCGTCTTGAGTTTCATTTGTTCTAGGCATCTAGGGTAATTCAAGCATTTGGGCTAATAGCCACTTATCAA
TGAGTGCATACCATGTATGTCTTTCTGTGATTGGGTTAGCTCATTCAGGATGATGTTTTCCAGTTCCAAC
CATTTGCCTACGAATTTCATAAAGTCTTGTTTTTGATAGCTGAGTAATATTCCATTGTGTAGATGTACCA
CATTTTCTGTATCCATTCCTCTGTTGAAGGGCATCTGGGTTCTTTCCAGCTTCTGGCTATTATAAATAAG
GCTGCAATGAACATAGTGGAGCACGTGTCTTTTTTATATGTTGGGGCATCTTTTGGGTATATGCCCAAGA
GAGGTATAGCTGGATCCTCAGGCAGTTCAATGTCCAATTTTCTGAGGAACCTCCAGACTGATTTCCAGAA
TGGTTGTACCAGTTTGCAATCCCACCAACAATGGAGGAGTGTTCCTCTTTCTCCACATCCTCGCCAGCAT
CTGTTGTCCCCTGAGTTTTTGATCATAGCCATTCTCACTGGTGTGAGGTGAAATCCCAGGTTTGTTTTGA
TTTGCATTTCCCTTATGACTAAAGATGCTGAACATTTCTTTAGGTGTTTCTCAGCCATTTGGCATTCCTC
AGCTGTGAATTCATTGTTTAGCTCTGAATCCCATTTTTTAATAGGGTTATTTGTTTCCCTGCGGTCTAAC
TTCTTGAGTTCTTTGTATATTTTGGATATAAGGCCTCTATCTGTTGTAGGATTGGTAAAGATCTTTTCCC
AATCTGTTGGTTGCCGTTTTGTCCTAACCACAATGTCCTTTGCCTTACAGAAGCTTTGCAGTTTTATGAG
ATCCCATTTGTCAATTCTTGATCTTAGAGCGTAAGCCATTGGTGTTTTGTTAAGGAAATTTTTTTCCAGT
GCCCATGTGTTCCAGATGCTTCCCTAGTTTTTCTTCTATTAGTTTGAGTGTGTCTGGTTTGATGTGGAGG
TCCTTGATCCACTTGGACTTAAGCTTTGTACAGGGTGATAAGCATGGATCGATCTGCATCCTTCTACATG
TTGACCTCCAGTTGAACCAGCACCATTTGCTGAAAATGCTATCTTTTTTCCATTGGATGGTTTTGGCTCC
TTTGTCAAAAATCAAGTGACCATAGGTGTGTGGGTTCATTTCTGGGTCTTCAATTCTATTCCATTGGTCT
ATCTGTCTGTCTCTGTTCCAATACCATGCAGTTTTTATCACTATTGGTCTGTAATACTGCTTGAGTTCAG
GGATAGTGATTCCCCCTGAAGTCCTTTTATTGTTGAGGATAGCTTTAGCTATCCTGGGTTTTTTGTTATT
CCAGATGAATTTGCAAATTGTTCTGTCTAACTCTTTGAAGAATTGGATTGGTATATTGATGGGGATTGCA
TTGAATCTGTAGATTGCTTTTGGTAAAATGGCCATTTTTACTATATTAATCCTGCCAATCCATGAGCATG
GGAGATCTTTCCATCTTCTGAGGTCTTCTTCAATTTCCTTCTTCAGTGTCTTGAAGTTCTTATTGTACAG
ATCTTTTACTTGCTTGGTTAAAGTCACACCGAGGTACTTTACATTATTTGGGTCTATTATGAAGGGTGTC
GTTTCCCTAATTTCTTTCTTGGCTTGTTTCTCTTTTGTATAGAAGAAGGCAACTGATTTATTTGAGTTAA
TTTTATACCCAGCCACTTTGCTGAAGTTGTCTATCAGCTTTAGTAGTTCTCTGGTGGAACTTTTGGGATC
ACTTAAATATACTATCATATCATCTGCAAATAGTGATATTTTGACTTCTTCTTTTCCGATCTGTATCCCC
TTGACCTCCTTTTGTTGTCTGATTGCTCTGGCTAGAACTTCAAGAACTATATTGAATAAGTAGGGAGAGA
GTGGGCAGCCTTGTCTAGTCCCTGATTTTAGTGGGATTGCTTCAAGTTTCTCTCCATTTAGTTTAATGTT
AGCAACTGGTTTGCTGTATATGGCTTTTACTATGTTCAGGTATGGGCCTTGAATTCCTATTCTTTCCAGG
ACTTTTATCATGAAGGGGTGTTGAATTTTGTCAAATGCTTTCTCAGCGTCTAATGAAATGATCATGTGGT
TTTGTTCTTTCAGTTTGTTTATATAATGGATCACGTTGATGGTTTTCTGTATATTAAACCATCCCTGCAT
GCCTGGGATGAAGCCTACTTGGTCATGGTGGAAGATTGTTTTGATGTGCTCTTGGATTCGGTTTGCCAGA
ATTTTGTTGAGTATTTTTGCGTCGATATTCATAAGGGAAGTTGGTCTGAAGTTCTCTTTCTTTGTTGTGT
CTTTGTGTGGTTTAGGTATAAGAGTAATTGTGTCTTCATAGAAGGTATTCGGTAGTGATCCATCTGTTTC
AATTTTGTGGAATAGTTTGGATAATATTGGTATGAGGTCTTCTATGAAGGTTTGATAGAATTCTTCACTA
AACCCATCTGGACCTGGGCTCTTTTTGGTTGGGAGACCTTTAATGACTGCTTCTATTTCCTTAGGAGTTA
TGGGGTTGTTTAACTGGTTTATCTGTTCCTGATTTAATTTCAGTACCTGGTATCTGTCTAGGATATTGTC
CATTTCCTGAAGATTTTCAAATTTTGTTGAATATAGGTTTTTATAGTAAGATCTGATGATTTTTTGAATT
TCCTCTGAATCTGTAGTTATGTCTGCCTTTTCATTTCTGATTTTGTTAATTTGGACGCACTCTCTGTGTC
CTCTCGTTAGTCTGGCTAAGGGTTTATCTATCTTGTTGATTTTCCCAAAGAACCAACTTTTGGTTCTGTT
GATTCTTTCTATGGTCCTTTTTGTTTCTACTTGGTTGATTTCAGCTCTGAGTTTGATTATTTCCTGCCTT
CTACTCCTCCTGGGTGTATTTGCTTCTTTTTGTTCTAAAGCTTTTAGGTGTGCTGTCAAGCTGCTGACAT
ATGCTCTTTCCTGTTTCTTTCTGCAGGCACTCAGCGCTATGAGTTTTCCTCTTCGCACAGCTTTCATTGT
GTCCCATAAGTTTGGGTATGTTGTACCTTTATTTTCATTAAATTCTAAAAAGTTTTTAATTTATTTCCTT
ATTTCTTCCTTGACCAGGTTATCATTGAGTAGAGCATTGTTCAATTTCCAAGTATATGTGGGCATTCTTC
TTTGATTGTTATTGAAGACCAGTTTTAGGCCGTGGTGGTCCGATAGCACACATGGGATTATTTCTATCTT
TCTGTACCTGTTGATGCCCGTTTTTTGACCAATTATATGGTCAATTTTGGAGAAAGTACCATGAGGAGCT
GAGAAGAAGGTATATCCTTTTGCTTTAGGATAGAATGTTCTATAAATATCCGTTAAGTCCATTTGATTCA
TGACTTCTCTTAGTCTGTCTACATCTCTGTTTAATTTCTGTTTCCATGATCTGTCCATTGATGAGAGTGG
GGTGTTGAAATCTCCCACTATTATTGTGTGAGGTGCAGTGTGTGTTTTGAGCTTTAGTGAGGTTTCTTTT
ACATATGTAGGTGCCCTTGTATTTGGGGCATAGATATTTAGGATTGAGAGTTCATCTTGATGGATTTTTC
CTTTGATGAATATGAAGTGTCCTTCCTTATCTTTTTTGATGACTTTTAGTTGAAAATTGATTTTATTTGA
TATTAGAATGGCTACTCCAGCTTGCTTCTTCTGACCACTTGCTTGGAAAATTGTTTTCCAGCCTTTCACT
CTGAGGTAATGTCTGTCTTTATCTCTGAGGTGTGTTTCCTGTAGGCAGCAGAATGCAGGGTCCTCGTTGC
GTATCCAGTTTGTTAATCTATGTCTTTTTATTGGTGAGTTGAGGCCATTGATGTTGAGAGATATTGAGAG
ATTGTTTTGTTGCCAAGACGATTAGTTTCTTGCTTCTTCTAGGGTATAGCTTGCCTCCTTATGTTGGGCT
TTACCATTTATTATCCTTTGTAGTGCTGGATTTGTAGAAAGATATTGTGTAAATTTGTTTTTGTCATGGA
ATATCTTGGTTTCTCCATCTATGTTAATTGAGAGTTTTGCAGGATACAGTAACCTGGGCTGGCATTTGTG
TTCTCTTAGGGTCTGTATGACATCAGTCCAGGATCTTCTGGCCTTCATAGTTTCTGGTGAGAAGTCTGGT
GTGATTCTGATAGGTCTGCCTTTATATGTTACTTGACCTTTTTCCCTTACTGCTTTTAATATTCTTTCTT
TATTTTGTGCGTTTGGTGTTTTGACTATTATGTGACGGGATGTGTTTCTTTTCTGGTCCAATCTATTTGG
AGTTCTGTAGGCTTCTTGTATGTCTATGGCTATCTCTTTTTTTAGGTTAGGGAAGTTTTCTTCTATGATT
TTGTTGAAGATATTTACTGGTCCTTTGAGGTGGGAGTCTTCACTCTCTTCTATACCTATTATCCTTAGGT
TTGATCTTCTCATTGAGTCCTGGATTTCCTGTATGTTTTGGACCAGTAGCTTTTTCCACTTTGCATTATC
TTTGACAGTTGAGTCAATGATTTCTATGGAATCTTCTGCTCCTGAGATTCTCTCTTCCATCTCTTGTATT
CTGTTGGTGAAGCTTGTATCTACAGCTCCTTGTCTCTTCTTTTGGTTTTCTATATCCAGGGTTGTTTCCA
TGTGTTCTTTCTTGATTGCTTCTATTTCCATTTTTAATTCCTTCAACTGTTTGATTGTGTTTTCCTGGAA
TTCTTTCAGGAAATTGCAATTCCTCTCTGTAGGCTTCTACTTGTTTATTAATGTTTTCCTGTGTTTCCCT
AAGGGAGTTCTTCACGTCTTTCTTGAAGTCCTCCAGCATCATGATCAAATATGATTTTGAAACTAGATCT
TGCTTTTCTTGTGTGTTTGGATATTCCATGTTTGTTTTGGTGGGAGAATTGGGCTCCGATGATGCCATGT
ATTCTTGGTTTCTGTTGCTTGTGTTCCTGCGCTTGCCTCTCGCCATCAGATTATCTCTAGTGTTACTTTG
TTCTGCTATTTCTGACAGTGTCTAGACTGTCCTATAAGCCTGTGTGTCAGGGGTGCTGTAGACCTGTTTT
CCTCTCTTTCAGTCAGTTATGGGGACAGAGTGTTCTGTTTTAGGGCGTGTAGTTTTTCCTCTCTACAGGT
CTTCAGCTGTTCCTGTGGGCCTGTGTCTTGAGTTCACCAGGCAGCTTTCTTGCAGCAGAAAAGTTGGTCT
TACCTGTGGTCCCGAGGCTCAAGTTCGCTCGTGGGGTGCTGCCTACGGGCTCTCTGCAGCGGCAGCAACC
AGGAAGGCCTGTGCCTCCCCTTCTGGGAGTTTCAGTGCACCAGGGTTCCAGATGGTCTTTGGCTTTTTCC
TCTGGCGTCCAAGATGTGTGTGCAGAGAGCAGTCTCTTCTGGTTTCCCAGGCTTACTTACTGACTTACGA
GGGCCAAGCCCTCCGTGGGTAGCACCATTCCCTAGGCAGGTCACTCTGAGATGTATAAGAAAGCGAGTTG
AGCTGGAGCAAGCCATCAAGCAGAGTCCTTTGGTGGCATCAGCCTCAAGACCTTGTTGTGGTTCCTACTC
TGACTACCCTCCATGACCTGAAAGTTGAAGTCAAAACATTTTCCTCCCCTACACTACTTTCCATCCAAGC
ATTTTATCACAGCCACAGAAAGGAAACTGGAACAGACTCCATGGGGCAGCAGGGTGGACTGAGGCCTCAC
AGATTCCCAAGAGCCTGTGCTAGCAGCTTCTAGCTCTTCTATCACTGTAAGCCACAGTGACCTGGGGAGG
CTCAAGAGAAGGATGGACAGTCGGCATTACCGAGGAGATGACACAGTCACTTCTGTCCTTATTCCATGGA
CAAGAAAGAGTGATAATGACCCAGTGGTTATAACGTTTAGCAGTTGGAACAGAAAGAGAGGAGGAACCTA
ACACTTCCCACAGGGCCAACAAAAGTACCAGAGGCAGAGGTGAAGCTGGACTCTGTAGTACATTTCCTGT
GTGGGCTCCCTTCCCCCACCTAGTAACCAAACAGAAGGTTCTAAGTCAAGAAATACAGAAGAGAGCCACA
AGATGAAAGAAATCCAAGTATCTCAATAATGCCCCTGCCTCAGAGGCACTGCCCAGAGGTTTGTGAGTCT
GTGGACATGTCTATGAGGAACTGCTTTGATTGTTCACTGACTTAGGAGGCTCAAGCCCATTGTGGTCAGA
ACCATTCCCTAGGCAGGTGGGTTCTGAGCTGTATATAAAGACCCAGTCTTGGAGCGTGTCTGCTGCTCAT
GCGGTGTTTTCTCGTTTTTTTTTGTTTTCTAACTGACAGAGAGGGCTACAGAATTGCCTACAGTGCAGCA
TTGAGCCTGCTGCACAAAACTCAGCATCTTACTGTAAAAGAACTCAGGAAAATTCCAGATCTCATTAAAC
AGATAGCGGCCACCTTCCCCACTTCTCCAATTTCTAGTCATTAACGAATTTTTAAGCTCCTGTTTTCCCA
CCTTAACCACAGCACACACTGATCTTCATAAGACTGATGGCACTCAAACAGTGCAAGCCACCAGACAGAG
GACAGAGGTAACAAACCCAAACATCCACTGCAGTTCCCAACTCAAATGCTTACAGAAGCCTTGTCAACCT
TCAGTCAAAACAGGCATCAAGTTTCTCTCATTACCTACCCTTTAATTGTCAAAATATTTGCACGTCTAAG
TTCTTTCTGTTAAAGGGGTGGGGGGGGACTTCTTTCTACTTTATGAGCCATTTACTTTAGTGTTGTTAAG
CAGAGAAGAGGACAATCCAGTCGACATTTACTCTAATAGGTGACTGATGTATGCATGAGGCTGTCCCTGT
TTCTCCAGTAACTATAAAAGTAGATGCCTTTTCCTTGCAGGATGTAGGAAACGAGCCTTCTACCCCATCC
TTCCTTTCTCATTCAGGAGTTCTAATGATCACTCTGGCATCCACCTCCTACCAGATCAGAAAGACTGAAC
ATGATCCCTTCTGCCGTTAAGGATCAGAAACCACTGTGGGATGGAGAGACGGCTCAGCAACTAAAATCAC
TGGCTGCTCTTGCAGGGGACTCAGGTTTGATGTCTTGCACCCACATGGCAGCCCCCACACATCTGTAAAT
CCAGTTTCAGGAAAAACCTTCTACTGGCTTCCCTGAGCTCCAGGCATGCCCAGGTACATATACATACATG
CAAATAAAACACACCTTGTTGTGTGTGTGTGTGTGTGTGTGTGTGTGTGTGTGTGTGTGTGTGCCTTAGA
AGACAAGGAGGAAAAGGAAAAGAAGAAGAGAGAGAAGAGAAGGAGGCAGCCCTATGAAAGCCACAAAAAC
ACTGAATTAATTTTTTTTATTTATTAACGTTATTTATGAGTACACTGTAGCTATCTTCAGACACAACAGA
AGAGGGCATCAGATCCCATTACAGATGGTTGTGAGCCACAATGTGGTTGCTGGGATTTGAACTCAGGACA
TCTAGGAAGAGCAATCAGTGCTCTTAACCACTGAGCTATCTATCCAGTCCCTTGATTATTTTAACTTTGT
AGTCCATATGTCCGAGCTCTTAGTTTGAAGGAAATGCTGGGAGTGTGTGTGCACACTGTATATTATTAAT
ACGGTGCTGATGTGCAGAGACATCTGGATCTTGGGGCTTGAGGGGCCAGCCTATCTATCCTAACTGGTGA
GATCCAGGACAATGAGAGACCTTGTTTCAGATGATGTGGGTGGTGTTCCTGAGACTGACACCAGTCTTTC
AGCCTCCACAAACATGTGCACAAAACAGTGAGTACACATGATGCATACATTACAAAAATGAAAAATGAAA
TGTGGAAATTCAATAAAGAAAGCTCCTTTCCAGCTGGTGGGGTATAGAGAGTATTGCTTCTCCGAGTATA
GTTATCTCTGAAGAGGAAGTAAATAAATGACTAAGAAAAGAGCCTTTGAGATATCAGCTGCCATCCCAGG
GCCCAGACCTCCTCTCTGGCTGCAATTACCTTCTTAACATGGCTCCACATTGTCTCCTGGGACCCAGGTT
TCCCCTTCCCCATAGCTCTGCCCTACTTTGAGCCTAAGAACCCAAAGAGATAGCCAAGAAAGGAGGGGAG
AAAGGACACGAAGGGCTGGAGAGGAGGCTGCCAGTAATCCAGTCATATACACTGACCATTCCATTGGCAC
TCAGTCCACGGATGCCAGGCAATATCACAGACCTGGATGCCCAGGAGGAAAGGCAGGGTTTAATAATCAA
ATAGGTGGCGGTTTTACCACAGTAAATTCAGCCAGCTGTGAACACAGTCAGAACACAGAAGAAGGCGACA
CCTGTATGTGAACTGTGAACTCTTGAGTGTGTTTGCATCCTTGTGTAGAAGGACTGTGTGTCTGTGCGTT
TGTGTGCGTGTGCATTGTTATTTAAGCTGCGTTTCTTTCTTTTATTTTCATATATTATTAGTCCCGGGAC
TACTTCATGACTTAATAAATCTTCCCATATTTCTTCCGCTGTGCCTGTTAGCTCTGAAAACCCCTGCTGG
TCACCCAAAAATGTGCTTTACCTTGTCAACTATTTCAGGGGACTTGGGGGTGAGACCCTTTCATGAAGCC
CAAGAGACAAGAAGAGAACAGAAGCCCCACCTGAGAAAAGGAAGTGGGTACAACCTTGTCTGAAATGATT
CGGTGTGGGCGAGCACTTGGATAAGAGAACGTGATGTGAGAACTGAGCGCAAGCTGGACACACAAATGGG
GATATTGAACCCCACACAACCCCCCACCACCACCAAACGGTGCCTGCGGGTTTAGGCTTAAAAGTACCTT
CCACGGAGGGCCCAAAGGAATCAGTACTGAGTCTATTGGGACATTGTGGATAATAGAAAGCCTTTGCCTC
CGCTCTCCGTAGATGAGACGGCAGTAAAATGGGTTTCGGATGTGTAGGGCTATTGGCAGAAGCAGATTTA
AAGAAAAGAACTTGACTCATCGGCTTTGATTTGAAATATTGATTATGGCAAATGGTGGTTATTAGATAAA
GATTCCTCACACATCCTCTGTTCAGTCACAATGGCACTTTCAGCTCATTTCAGCTGGTTATGTGTTCATG
GACTAAAACCCCTTTAATAATATCTCTTAAAAATTTTTTTGCTCTCTCCCAGGGCAAGATAGTAGCAAAA
CTTGCTGAATGGCCATTATCTGAAGCCTGGCCCAGAAAGATATTGGCCCAAGGTTTACAAGGCAGGTGGG
AACGATCAATTATACCCCCACAACTGACAGCACAGCTGTGTTACGTGATCAGCAGGAGTGCTGGAGTTAA
CCTGGATTTCAGGACCAGCAGATACCCGCTGTGCCCACTTGGGCTTCTCCGGGTGCAGGACTGTCTCTTG
TGGCAACAGGCAGGAGCGTCCTACCAGCAACTCTGAGGAACAGCACAAGGACACTTCATGGAACCCAGGG
CAGGAGAGGAGAGAGGAAAGCTGTCCTTCTCTGGCTCATAGACAAGACGTCAGAGATTTGAGTACCTGCT
TCTAACTGAGTACTGAGCCACTCCCACCATGTGTGTATGAACTCTGCTAGGGTCTCCAGTCTATGATAAT
TTTCACTTTCGGTCCATCATTTCCTATTGGAAGGAGAAGACACCAAGTTCCATTTAAAGTGACACTGAGA
AGCAGGCCAGTTAAAGCGTGGAGGAAAAGACAAGGTAGAATCAAAACAGACATACACTTACATGCACACA
GACATGCATGACAAATATATCCGCATGCATATGCACACCAAGAACATGTGCACACATGCATGCATGCACA
CATAAGCATACATACATGGAACGCACTGATAATTTTATAAAAACACATATACAAATTAGTATGTGTGCAC
TTAGTTTCACACATGTGATATCTTTATACTGTATATATACAATATACTATATATATATACAATACATACA
CACACATATATATAACACACATATACATTCATATACATATATAAAATTCTAGTTTTGTGGTATCTGATTT
CTGTATTCACCCTAGAAAGAGTCAGCCATTGGTTCGCATTCCTAAAGCTTTTTCTTTTAAAATGCATGAC
TGCAAATAAGCAGGTCACTAGGTCAGTAAAGTGTCTGCCTCACATATTAGTCTAACTCTCTACAGCTTTG
ATAAAACACTGTAGCAAAAAACAATGTGTAGAAGGAAATCATTTCTTTGGATTGCACCTTGGCTTACCAG
CTTTTGTAGGCAGTCAGACAGGAACTCGAGGAGAGAATTACAAAGGAATACTGCTCACAGCCTTACTCAC
CTGCCCATCCTTAGTTCACGTTCTCATGAAGCCCAGACACCCTTGCCTAGGAATGATGACACCACAGTGT
TTGGGCCCAGCTTCATCACCTGTCAGTCGAGACAGTCTCTCACACAGTAGGACACAAGCCAATCTGATGG
AGGCAGCTCTTCATTTGAGGTTCTCTCTTACCAGGAGACTCTATGTCTAGTCTCTTCTAAGTTATGTCAA
GATGTCAGTGAAAACTAACCAGGATACCTCGCAAGCATGAAGACCTGGGATTTGATTCCCAGAACCCACA
TCAAAATGTGAATGAAGAAAGCTTCTAATGCCAGTTGGGGAAACAAGGACAGGATCCCCAGGATCTGCTG
ACCACCACAGCTGACATGATGGGTAAGCTCCTGGCCAATTAGAGACCCCGTCTCGAAAACACAGACCATG
CCTAAGGATGAGGCCTGAGGTTGTTCTCTAACTCTACCTGAGTGTGGAGACATATGCACACATATGCACA
CATATGCATCTATACACACCCATGCATACACCTTAGATAAATAGATGATAGATATTAGATAAACAAATGT
TAGATAGATAGTAAATAGACAAATTATAGATAGACAGATAGACATTTGATAGATAAAAGACAGACTGAAA
GATAGACAGATAGGTAGATAGATAGTATGTAGATGGATGGATGGATGGATAAATAGATGATAGATGATAG
ACAAATGATAAATTAGATAGATAAGATAGACAGCCAGGCAGACAGACAGATAAGATAAATAGACAGTATT
GTATTTGAATGCAACTACTACAGAGCAGATTGGAGTCCCCCTCCTTCCCTTTCCGAACAAAACCTGTATC
ACAGGGGAATTCACAACTTCCCCGCAGGAAACAAGCATCCTATTCCAGCAGAGAGATGGAAACAGATGTT
TATGTTTTCCCTGTGCCTTCCTGGGTCAGCACTGTGTATCACAAGATGAAAAACATGCCATCGTAATTAA
GTGTTAATTTCGTTGTGGCAGAAAATAAAAGAACGGCACCTCAGTTAGCAAGGAAGGCAGCTCCGACCAA
TGATTACATTTGACCTGAACTTTGCTGAGCCCTGAAGTAAGAACTGTGGTTCCCAGGAGGCCCAAGCTCT
CATGCAAGGCTCCTGGAGAGTGAAAATGTCCTCTCCCTACAGGAGTGATAGTTCTCCTTTAACTTTAAGC
AACTTCTGTACTGGCTGTGTCCTCCCTGCAGCCCGTGAGGTCATTGTAGTGCTGTAGGTTCCTGAAGTAT
TGGATCTGGGTGGTAAACCAGTGTAGTTGTGGATTGTAGGATGGCATCCTGCCTGGTGGTATCTGGACCA
GCACAGAGGTGCAGGGATGAGGGGCGAGGATGAGGAACATCCTTCCTCCCCTGGGTCCTCTAGAACCTGT
GCCCAATACCCTGCATTAGCTTTGCTCCCTTAGCTACCCAGTTCTGGTTATGTTAACATAGGGTGACTTC
TGCTACTTTTTAACCTACATGAATGTCTTATGTCACGTGAACTATCCTGGGTAGACCTGAACAATGTGTG
TTCACCTCATGTAGTCCTCCAACTGCAAACGATTCCAGCCAGGTCTACCTTATCATGGCTATTCAGGAGC
AGACGAGTGGCTCAGACAACTCTATCAGTGGAAAACCCACTCCAGCATGGGTGACACTTAAAATAGCTAC
ATCCTGTAGATTTCAGCCCAACTAGCAGGCAGCTCCACCCAAGAAGTCCCCTTCATCATGGCTGCCCCCC
ACCCCCGGGGCAATTGTTCTCATCTTATTGCTCTTTGGAACAGGACCTGAGCATCATAACCTTCGAGAAT
CCTAAGCCTTAAAGGTTTCGTAAGCTTCCTGAATCTTCTGAGCTTCATTCTTCCCTCCAGAAGGGAATGC
TTCAATTCCAATGGATTCCCAGCACAACCCATGAATAAATAAACCAGAGGTCCCGAAACAACATTCATTC
AGTCAATGTAACTAAAGCCAGAGCAAAGAACGTTCTTGTTAGTGCTGTCCTTTGGATACCAAATGTCTAC
CAAGGTCCCGTGCTAAGGGAGGGAGTGCTGTAGAGAATGGCTGTTGTTTCACCAGCAGCACATCCAAAGA
CCTAAGGTGTTCAGTGTGAAACAGCCAGGATCCCTGCCCAACTCCCCGGCCTCAAAGAAGAAGATACAAG
AAACCCAGAGAGGAAAATAGCTAAACTTGCAACAACCTCACCCGCCGCTTACAAAGTTGTGATTTAGTTG
AAGAAAAGATGTCCCGCTCGACCTCTCACCAGCAAGAATACACGGGAATACATGAATCCTTCTGGAGCCA
AAATGTTTATTCTTTATTAATAATAGAGAGGGTGCCTGGGACGCCAGCATGGTGCGGTTTATATACACCC
TAGCGCAGCACATCCAAACCTGATTGGTTGCTTACCCATGATCTCATTAGGAACACCCTGGAGTGGGCAA
AGACCTGGCACTAAGGCACTCTTGCATGTGCACACACAGTTAACTTCCTTACAGGAAGTCGGGTGGCGTG
GCGGAGGCCAGCGCCATCTTGTACTGGCGAATGTTATTCAGGCCCTCTAAAAGAAGAAACTACATCTCCC
AGCTCCACCCCTTTCCAGAGGTTACTTTAGCATTAGCTCAAATTTTCAAACCACAAGTAAAGGGGCCCAG
AATGATGCTACCGAAAACTGAGTTGAGCAAACAACACTGTGCAATGAGGATGCACAGGAAACACAAGGGA
GCCCACAGCAGGCTGGGCTCAGTTCTACCCCTCAGGCTGTTGCCCCTCCATTCTCCACAGAGTGGACCTG
CCTTTGCAGGCAGAAATCCACAAGTCCTGCACCTCTAAGCAGCTCTGACAAGCTCCCAGTGGAGTTAAGA
AGGACGTCCTACATCATCAGCCATGTCTCCTCTGTGCTGACATGAATGAGACATGAAGCTTGGGGAAGTG
GAGAGAAGAGAGGCTCCCCTGGCAGAGAACAGTCCTCACAGCTCTGCACATAAAGACCCATCCTGAATTC
TCAGATGGTGATAAACAGAAGGGGAGGAAGGAGACCCACACTGAGCAGTCCTGGGGCTGAGCGGATTTAC
CTTGTGTCTAGCACTAAGAGAGGAATAGTCCCACACATTCAGTGCCACTGTCCCAGGAGAAGCTACAGCA
GTGACTCCAGCAGCGGACATCCCACTAAGAGTTGGCTGCTCATCAAATCAAGAAAAGCACTTGCTTAGGA
ACAGGGTCCTGACTACAAATGGGCCCTGGGATATACAACCATTCAACCCAGAGAACTGAGAGCTATGACA
GGATCTACAGGGGTTATCTCAGGGCAAGCATCTCCTCTTCTGTGTGGCCATTTCATCCCCGCTGGGCTTG
AGCCAAGTTGAGAGCAGCAAGGGGTTCAGTGTGATGCCCTAAAGTGGCTACAACACATGCCCATACATGG
AGGATATCACTACAGATGCTCATTTTCTCAGCTTTCTGGGAGGTGAGTGTCTAGAGACTAAGTGTCCGTA
GGGTGAGTACACACATACACACACACACACACACACACACAGAGAGAGAGAGAGAGAGAGAGAGAGAGAG
AGAGAGAGAGAGGGAGAGGGAGAGAGAGAGGGAGAGGGAGAGGGAGAGGGAGAAGGAGGGAGGAGAGAGA
GAGAGAGAGAGAGAGAGAGAGAGAGCTCCTTGCCCCTCCCCTTGTTTCTGCAGGATGCCACCACCCTTTG
CTTGTGGACACATCATCCATCCCTGCCTCTTTTGTCACATAGTGACCTCCTCTGCTTCTCATTCTTCTCA
TGGGCTCAGAAGTCCACAGCAATGGAGCGGGAGCCAACTCCAGTCAATATGGGATCAGCTCACTCGGCTA
CAATGTGTAAGGCCCTGTCTGCCAATCAATGACACACACAGACATTTGCATGTAAGGATGTCAACTCATC
ATTCTGGAAGGAGACAACAGGATCTTCACCAACTCCTCACCCAGCACAAAGACAGAACGGTACCCTTGGC
TCCCAAGACTGCTTCTAGTTACTTGAACTGCTATTAATTGCGCTAATCAGTTCCCTTACTGTCGTAACAA
AGTACCTGACAGAAGAAAAAGGAGGCTGCCACTGTACACCGAGCTTCTATGATATAGAGAAGCAGGCTGG
AGTCAGGGACAGGCAGGCCATGGACCTCGCAGTCTGCCTCTGTGGCTATATGGCTGCCAGCTTGTCCCCA
TGTCCAAGATGTTCCTCAATCCCTTCGCACAATGGTGCCAGCAACCGAGGTCTGACTGTTTAAACATGTG
TGCCCTTTAAATGAGAATTTCTAGGAAGAAGCTGTCTGCGAAGGCTGACTGGATGGTTAGAACTAAAGTG
GTGAGGAGATGTTGGGATGTCGCTGATCCAGAGACTATTTACCTGATAGTTTTAGCCCCCAGAATTCTTT
GCCTACCTCTTTGTCAAAACTAATCTATGTCATAGATTTAAAAAAAATTTTTTGGGGATATATTAACTTA
ATGAACCCCTAGAAACCACCAATCCAAAAGCTAAGAATGTCATCAGATAGCATCATGGGGACATAGAAAA
GATCCCCCCAATTTGCTTTAACTGCCTTGCTTGTGTGCCCACAAACGTATTTTGCATTTGCCTTGCATTA
TAACTTTATTTGTTCTGTAAAACTATGAAACTTCGTGAAACTGCGTTCACACTGGGATAAGGGGTGACCT
AAATTTGTGTTCCTGGACCATGATCACTATACGTGGTTCCAGAATAAATCATCCTTAGTCCCTTAAGGTG
AGAGCTGTGTTTCTGCGTTTACAGTCCCTGAGGAGCATTTCACATTCAAACTATCCAAGAAAGGGAGGGG
TGCACCAGAGGGAAGCGGGGACCAACCTCTTCAGCTGGAATGTTGAGTATATTTGTCTCCTCTGTGAAGT
CATGTGACTACAAGGTCTAATGGCCTCTCTTGTGTCTAACAATAAGATGTTATGAAGAAATGATCTTCAC
CGTGGGAAAGAAGTCGGGAAGGATGGAGGACAGGAAGGGAGGGCAAAGAAAGGAAGTAGCAGGGATGAGG
GGTGGGCAAAAATCTCAGGGAAGGCAAATCCAGACATCAAACATCAGACAAAGCTGCAGTTGTCCCAAGT
TCACACTCTGCCTCGACTCAGAAGCCCAGCATCTTTTCTGCTAAGACCTGCTCTGTGCTTCCTCCCTGAA
GTAAAGACAACGTGTCTGAAGGGCAAACCTTGGAGGCCAGACTCCAATGAGAGGGTAATGAGCCAGAGTA
GTAATCAGCCCCTAATGGGAATGCCAATAGCAGTACCGACACCCTGTCAATCAAGTCTGCAGAAGGTCTG
GAGTTCTCTCATGGAAATCCAGAGAAGCCAGGAGCCCTGTGCTGTCTGAGTCACACCAACACCCAGAGTC
CTCGAGCAAATGCAGAAATCCCAGAGCTCACCAGGACAATCTTCACCAAACACAAGAGCCCTCTAGGTTT
GGCACTGGGCTGGGGACAGGGGTCAAGGGGACTGAAGGCTTTTCTGAAGTTATAAGTATCTTCCTCCCAC
TGGGCCTAGTTAGACATTGAAAATGGAAATAGTGAGGCATTTCCCCCCGACTAAGTGGCTAATGGTCCTG
CTACCAGGTCTCCCTGAAGGGCCCATGTGAGCAGCTCAGACCTGACCCAGGGCTTCCAAAAATCCACACT
TCTCTAGATATTTCCTGTAACACAGACATTGCAACAAGGGAATGGAAGGGAGGGAATGAAGGGCTGGATT
TGAACAAATAGGCCTTACATGCATCTATATAAATTCTCAAACAATAATAAAAGAGATTAAAAAGAAAACA
CCTGGGGTTGGTGATTTGGCTCAGTGGTAGAGTGCTTGCCTAGCAAGTGCAAGGTCCTGGGTTCGATCCC
CAGTTCCGAAAAAAAAAAAAAAAAAAAAGAAAAAGAAAACACTTCATTCAAGTCCCACTGCCTCCTTTGG
TCAGCATTTTGCTCCAGGCTGGTGAGATGCTCAGCAGGTCAAGGCCCTTGCTGCCAGGCCTGAGGACCTG
AGGTCCACACACGTGCAGCGGCAAGTTCACACACACAGACTGATGAATTAATTAACTAATTAATTAACAA
ATTAATTAATTAAAGTAAATTACCATTTCTTAATAAATAAAACATTATAAAGCTGTCGCTTGCATGAAAG
GGTCTGCATTATTAGCTGACCAATGACCTGTTCTCTCTCAGACTCACCAAAGAGAGAACCATGTGGGACT
ATCACCAACCTGTGCTTAGCACCTGACAGAATCCTGAGTGTATCTGTCTGAGGAATGAAGGGCACCCTGG
GCATGCAAAACACCACACAGGTCCAAGACAGAAGGGTGCCTCAGTGCACGTATGCAAAACCAAAGTTCAG
ATGAGTTCACGAGAAACCATGAAATAACAAACATCCCGCATTGTCAAACCTGAGCTTTCCAGAATTAAAA
TTTGCCTGATTCTACCTAGCGTTTATGCAGAGGACCAGCAACCGCTTCTTGTCTCTTTCTCGTCCTTTCT
ACTCTATTTCTATTTTGTTTAATAATAATTATAAAAAATCATAACATTTGGAGAAACACCGTTTATCAAA
CAGGAATAAACAGATGTCTCTTGTTAAACAAGATGGTTTTAATCTTTCTTGGTACTTTTAGACCTATTTG
GGGTAGTTTTGTTGTTTTGTTCTTGTTTTTGTTTTCAACTTAATGCACACTGCCACATCATGGAACAAAG
ACTGGGGGGGAAACGCTGCATGTTTGGAGTTTGCCCTTGAGAAGCCCCTACAGAGTTAGGCAGAAGACAC
TCTGGCTGTAGTCTCCTTTATTCTGAGAGGAAAGAAGGGAGCTCTTTGTGGTGATTTCAAATACCTGTTT
CTCTTTTATCTACTTGTCCCCAGATCCACTCTCCCTGCCTTCTACTCCAATATCCTGCTCTGGAATTAAA
TAAATGAATACATACGTGTCTGTGGTTGCATAAGCATGGGATGTCAGATGTCAACCTTAGGTGTCTTCCT
AAATCACTGGCTCAACTCCCTTTATTGGTCGAGTTGACACACCTGGAAAGAGAAGACTCTAGCTGCTTGT
TTTCTAATATTAATTGGGTTCCACAAATTAGTTTGCAGGAGAAAGTCTGCACGTAGCTTCTGGGAACCTG
CCCGCAGTTAATTCTGATTGGTGAATAAAGATGCTAGCTGCCAATAGCTGGGAAGGAGAGAGAGAGAGAG
ACAGAGAGGGAGAGAGAGAAAGAGAGAGAGAGAGAGAGAGAGAGAGAGAGAGAGAGAGAGAGAGAGAGAG
AGAGAGAGACGGGATTTAGGGTTCCCGTGCTTGGATCCTGGAGCAAGCAGGACAGAGATGTCCCCATGCC
TTAGGGGAGTGAGGAGGAGGGGAGACAGAGGCTGCCATGGAAGGGAAATAACATGCAGAAGGGCAGAGCT
GCCGTATAAAAGGGCTAAGAGATCATGGCCCAGAGGGCTGCTCCTTGAAGTCAAGAACAGCCAAGATGAA
GCATAGAAATTAGTAAATAGTAACTTGGAGTTATTGCTGGGAGGTGGATTCTAACAGGATGGAGGGTAGG
CAGCTGCCCAGCTATGGCCTGCTTTAAATATAGATGCTGGGGCGTGTTTCTTTCATTCGGGAACAGAAAC
CATTGAGGTGAGTAACCCCATGTCGGGATTTATTATTTTTTTTTTTTACTACAGGGGACCTCAGCTGAGG
ATTTTCCTCCATTGCATTTGCCTGTGGACAGACCTGTGAGGCATCTTTTGGAATAATGATTGGTATGTGG
AGGTCCACTGTGGATGGCGCCACCTCTGGGTGGGCAGTCCTGGTTACAGAAGAAAGGACGTTGACCAAGC
AATGAGCAACAAGCCAGTAAGTGGTTGTTCCTCCATGGCCTCTGCTTCAGCTGCTGCCTTCAAGGCTCTG
CCTTGAGTTCCTTCCCTGACTTTCTTCCTGATGGGCACTGATCAAGCTAAAGTTAACCCTTTCCTCCCTG
AGATAGTTCACTCAGTATTTTATCAGAGCAAAGAGAAGTAACTGAGACAGTTCCACCCTGCCTTGCTTTC
TTTTCTTGCAACAAAGTCTCACACTTACACCCCAAACATACCAGTCGAGCTGGGGACTAGAGAACATCGG
GGATGCATCTGTCCACCTCTCTGGTACCAGGATTTCAGGCCACCATGTCTGACTTTTATTTTTTAACGTG
GGTTCTAGGCACCGAACTCAGACCCTCATACTTTCATGGCAAACACTTTACTGGCTAAGCCAGCTCCTTA
GCCCGAGAAACCCACCTCAGGACCTTTGAAAGCCATTCCTCTGTCAGACCACAGTCTCTCTTTAAGGCAC
ACCTTTCTTCCATGACAATGCCATGCGGGTTAAATTTCTAATCAGAAGACAGGAAGCCACGTTGAGCTAT
GAAGGATTTTGCATTGTTTCTCAATAGGGCGTCATTTTGCATTTGTAAAATGTGAAGTTTCTGGAAAAAA
CCTCATCTGCCTTATACTCCACAGAAAAAGGAAATACCTTTAGTCCATGAAGTATAACTTAACACCCACA
GTAATCATGAAGAAGGCAGGGGTGCACATCATCTGTGTTGTGTGGTCCTGAGAAAGGTCAGATATTTGGC
AGAAAATTATCAAACATTTAACAGGGAGAGGGGGAGATAAAAGAATGTAACTTTAAAATTATATTGACTT
CACTCGTCTTTGGGCAGAAACATTTTAAATAATATTCCATTGTTCTTCCTGGTGAGTGTGTTTTAATTGT
TGTATCACATCCACCTCCTGGGACATTGGCCCTTATTTGAGTGTGTGGTTGCTAATTGCTAAGGAGGGCC
TGGGGAGGGGCTGGCAAATTGGGTTTCCGATAGGACAGAAGATGAGTTCAAATGAGGCTGGCAGTAATTC
TGGCCTGAGAAGGAAAACACAATAAATATATCTGCTGGGAATGTGTCTAGTCACAGTAATATAAAACCAA
TCAGAATCCCTTAATCCCAAGAGTGTGATTGACTAGGGAAGAAACACCAAAGCACACACACCATCAGTTC
AACCGCCCAGCCATCCCAAAGGACTCTTGGCTCATCCATTTTTCTCATTCTACTGCCCTCAGCAGATTGG
CTATAATGTACTCACAAGATGGCTACTGCATCCCCAGAGAACACATCACACTCCTCCACAGCAGAAATCC
AACACTGGATGGGACGAAGAGGAAGAGAGATGAAACTGTCTTGGATAGCTCCCTATTTGTGACAGGCAGA
AAAAAATCTTTCCTCAGAAGATTTTTGGTGTGCCTCAGTGAGTCTTCTGATGCACCTCAACACCAGTGAC
ATGCACAGAACAAAGCTAGCATGACTGATTCAAGCTAATCAGGATGCCCTCCGTGGATTAAGGGATAGAA
AGTCAGTTATACTAATATCCAAATGAAACTGGCTATTTGCAGTGAGAATTTTGGTGTATTTAAAAACATA
GAGATATTATAAGAGTATGTTTTTGTTTTAATCCAGGCTGTGGGGTATGGGGTTGCTTCCGATTGTCAAC
AGTGGCTGACTATGATTTGTCTCATGCTCTAGCAGGGGTGTGATTTTGCCAGCAGCAGACAGATTCTGCA
ACTGTGTAACATTTGCAATGCTGGAGACTTTTCAGAGAACATATAAATGCTAGAGCCCCAGAGGTGGGCT
GCTGTTGGTTGCAGCTTGTTTAATAGTCACGCCCAAAGAAGAAACTAAACATCCTGACAATGAAGATCAA
ACTTGCCCCCAAAGGAACTCGATGCCCATAATCAACAGGAGGTCGTCTAATGGTGATAGAACCCATTTCC
CTCTATCCTCTTTTCTCTCCTATCTAGTGTTACGGGGTTGAATGAGAAAGAAAGGAGAACCTACAAAGTA
GCAAAAGGACAGCTAGAGCTATTGAATGAAGGTCCATCATCAGCCACAAAGTATAAGGCGTGTCTATCAG
GTAACAACAGAGACAATTTTAGGAAACAGGCCAGTTGGATGCCACTGTGATTTAAATGGAATTTAGCAGC
TTGACAAAGAGGTATCTTCCCTTCACAGTCATTTGGGGACATGTTACAATTCAAGGGGATATCCTTGTTT
GTTCCATATGTTTCAGTCTCTCTCTCGTTCCTCACATTCTGGTGTCTGAAGTGTAAATTTCTGGGTGTCC
TGTGATGCAGACTCATGCAGGGTTTCCTTAAGGCGAGTCACGTGATATTGGGAGAGATTACGAGTATGAC
TCAGTAGACACTGATGAGGTGCTTGCATTGTTTGCCTGCAATCCCTACTTGGTCTTGATTCTCCCTGACC
TTCAGTTTATTGAGGTGTGGCAAAGAGCTGCTGGTGTTCCAGCTGGATCTGGTCACTGCTGACTAGTGCC
AGTTTGGTGGAGGCCTGACTGTTTCTGCAAGTTGTGCTACAAGTGCTGATTTGTGTTTGGTGACATTTTT
TTTCAACTGGACTATTGGTATCCTGACACTACTCGACTGGACTGCTGGTGTCCTGACAGCTCAGATTGGA
TTTGCCCCAAAGAACTACTTCTAAACAGGTCCACATCCACTTGCCCTATTTATCATCTTTTTTCCCCTAC
CTTTGGACATTGGGCTAGAAGGGGGCTCTAAGCATTTGAGAACCCTTATTAAAATAGGTTTGAAAAAATC
TAAGTCTACATGTATCCCCATATAATGAAGGGGTGTGAAACTCTTTTCCATTATAACTTCTTTTCCCTTG
CATCTGTATTTGCAACTATCTCCTCTTTAAAGAAAGTGCTCTGGGGGTTTTCTGAGGAAAATTCGTTGCA
TGCATGGATGTTTAATAACATGTTTTCCCATTTGTGTGTATGCATATATGCATATGTGCTATGTGTGTAT
GTGTTCATGTGTGTGACGTGCAGACCTTGTTTTTGACCCAGGGTCTCTCTGTGGCCTGAATCTCACCAGT
ATAGGCCAGAAGGGCTGGCAGTAAATCCCAGGAATTCTCCAACTCTTGGTACAAGAACTTATACCCATGC
TTAGTTTTTTACCTTGTGTCCAGTTCCGCAGGCTCCACCCCAAGCTGTCTACCTCATCCCAAGCCGTGTG
TATGAAAAGGAAACCTTAAGTGACTATTAGGACCAATGGCCTGACCAGAGTGACTCAAGCACCATAAGGG
CCTTACACACAAAGAGTGGGAATTCTGAGCATTGAGATAAGAATGTTAAAATGAAACAAGTGACAGCTTT
TAAAACCTTCAGGGCAACCCAGAGCCTATTAGGGAAAGCTGAAAACTGTGTCTTCACTCACTCAAGACAA
GAATCAACAGAAACCCAAGCTTGTGTCAGCTTATTTCCTATGAAACTGCATAACCTTGTTTCTTATTTAA
GAGTCATAATCCCTTTTCCCTCTGATGCTGTCCCTACTATGCCAAATGAAGTGGGGAACGGCTCCCTACA
GCAGTGGGTTTGTGTGTAGACCAGTACCAGATTGTCTGTCATCCCTGTCCCACCCCAATGTCATATTGGC
ACTTCCAATTGACCACGTGACAGCAATGTCTGGCTATCACTTCTGAAGATAAGCAGGAAGGTGCAAGGTC
ACAGAGCAGAATGCATTGATTTTCATCCTGAAATTGGGAAACATAACATTCCCATTTCCTATTTCGTTAG
AAGGGAAATCTTGTACATACTCCGCCCTATTAGAGATGCGCCTCTCTTTGGACAATAGAACAAGAATTGG
ACTAACACCAGTATTATCTTGAAAAACAACTCCATGAGACTGGTCTCCAAGACAAGTGGTGTGTGTGTGT
GTGTGTGTGTGTGTGTGTGTGTGTGTGTGCGCGCGTGTGTGTGTACACTCGTGACTTGTGTATGTGCATG
CATGTAGAGGTCAGAGGACAATTTTGGGTGTCATTCCTGTTTGAAATAGTTTTTCTTAGTTGGGGGACAC
ACATACATGCTATAACACATATGTAGAGACCAAGGGACATGTTGTAATATTCAGTCCCATCTTCCACCTG
GTGAGTCTTGGGGATTGAACTCAGATTCTCAGGCTTGGTGGCAAGTGCCCTTGCATGCTGAGCAATCTTG
CCAATGCATGTCTTTGTTTTTGAGGTAGGCTTTTCTCACTGGGATCTGGGAACTGATGCCTGTGATGGTT
TGGGTGCGTACGTGCCTGTGTGCCTGTGTGTGTGTGTGTGTGTGTGTGTGTGTGTGTGTGTGTGTGTGTA
CGTTCAGCCCAGGGAGAGGCATCTTTAGAGGGTATGGCCCTGTTGGAGTGTATGTGGCCTTGTTGGAGTG
AGTGTGCTACTGTGGGTGTGGGCTTTAAGACCCTCACCCTAGCTACCTGAAAGCCAGTATTCTCCTAGCA
GCCTTCAGATGAAGATGTAGAACTCTCAGCTCCTCATGCACTATGCCTGCCTGGATGCTGCCATGTTCCC
ACCTTGATGGTAATGGACTGAACCTCTGAACCTGTAAGCCAACCCCAATTAAATGTTGTCTTTATTAGAG
TTACCTTGGTTATGGCGTCCGTTCATAGCTGAATAACCCTAAGTAAAACATTGACTGTTCAGTGGCCAGT
GAACTTCAGAGGTCCCTAGGTCTCTGTCTCCCTGATTCTGCGGTCAGAGTGCATTCTACCACTTTAGACT
TGTTAGTTGGCTCTGGGGAATCAAGCTCAGGTCTCCATGCATGTACAGCAAGTAGTTTACCTACTGACCC
ATATCCTTTAGCTAACAAATGGGTGTAAAAGGAGATAGAGGTAGATCCCAGGTGCCTGACATCAGGGAAG
CTGAGCTCTGGTGCACACAAGGGCAGCTGTTGCAGGGTGAGGGTCATGGTACAGGGGACATTAGGGCCAA
GGAGACATAACAGTGACATGCTTGGGACTTACGTTGCCTGTGCTGCCTCCACACAGAAGCCTGATGATGC
TGGTGCAAGCTGGAGGAGAGCCATCTCCATCGGTAGAGGTTGCTGTGATCCAAATGTCTCCCCTACCCCA
CCCCTAGGAAGATGTCACCAAAGATGACATCCTTGGGAAGCAGCACTTTGGAGGGTGTGACTTCAGTCAT
AAAGATGGACTCCTCCTCTGTGTTATTGGTGCACTTATGTTTAAAAAGAACCCCCAGAGAGCTTGCTGGA
CCTTCTCAGCCCAGGAAAATATTGGCTAACGCACTATCTACAAGCCAGGTAGCAGGCTTAAATAAATTTG
CCAGGGTTCTGATCTTGGACTTGAAGCCTCATTATCAGCCATTCAGTCTCTGAGACTGGAGTGACAACAA
GCTGGCTGGTTCCTGGGTGAGGCAGGGATCAGCCAGGAGAGGGGTGAACATACAATGTGCTTCTTGATTT
CTAGTGAGAACAGAATGCAGATGAATGCTTCAAGGCTAAGCAATATGAGTGGCACGGCTTGGTTAATCTC
GGGCCCAAATTATAAAGCAAACAAGAAAAATAAATTGTATGAGAGAGTTGGCAGACGTGATCACTAATCT
TGGTTGCTGACTTGAGTGCCTCTGAATTCAATTAAAATGCACGCATCTGGGCAGTCTTGTGAGGGATTTT
CTTGATCAGGTTATTTGAACCAGGAAGATTTGCCCTAAGTATAGGTGGGACCTTCTGTTGGCAACCCAGA
TTTAAGCATGTGAAAGAAGGAGGCTTTGATTTTTGTCTGTCTCCTTTCACTCTCACTGGCAAGTTCATCT
CTCCTGTGGCTGCTGCATTCCTTTGCTAATATTCTAACCACCTTCTCTGATATCTCAATGTAGACTGAAG
ACCAACGCCTCCAGGAAACTCACGTGCCTTCAGCACCAGGTTAAGATGGCTGAGGCATCAATCATCATAG
ACTGAGCAGCCAATGGGGTTCTCAGGACCCTTGTACGGGACAGCCACTGTTAGATTATCCAGTGTCCTGT
AAGCCAAATTACCTTTTGATGTGTTTGGTGGTTTGAGTAGGAGTGGGCCACCATAGACTCATGTGTTTGA
ATGCTTGACTCATGAGGAGTGATACTATTAGGAGGTGTGGCCTTGATGGAGTAAGTGTGGCCTTGTTGGA
GTAGGTCTGGCCTTGTTGGAGTAGGTGTGACCTTTTTGGAATGGGTGTGGCCTTGATGGAATGGGTGTGG
CATTGTTGGTGTAGGTGAGTCCTTGTTGGAGTGGGTGTGGCCTTGTTGGAGTGGGTGTGGCCTTGTTGGA
ATAGGTGTGGCCTTGTTGGAGTGGGTGTGGCCTTCTTGGAGTAGGTGTGGGCTTGTTGGAGTGGGTGTGG
CCTTGTTGGATTGGGTGATGCCTTGTTGGAGTAGGTGTGGCCTTGTTGGAGTAGGTGTGTCCTTGTTAGA
GTAGCTGTGGCCTTGTTGGAGTAGGTGTGACTTTTTTGGAGGAAGTGTGCCACTGTGGTAGCTTTGCATT
GAGATTTGTATATATTCAAACTATGTTCAGTGGTACAGACAACCCCTTTCTGCTGTCTGTGCATCAAAAA
CTTTGGGCTCCTCCAGCACCAAGTCTGCCTGGATGCTCCCATGATTCCTGACATGATGATAATGGACTGA
ACCTCTGAAACTGTAAGCCAGCTGCAATGGAATCTTGTCCTTTATTAGAGTTTCCTTGGCTGCTGCATCT
GCAGCCATGAGCATACTCAGGAGACAGAAGAGCCTTGCCTCTAGTGTCCTCCACTGTGGTAAAAAGAAGG
TCCAATGAGACCAATAAAATCGCCAATGCCAACTCCCGTCAGCTGATCAGGAAGCTGATTGAAGATGGCC
TGATCATCTGGAAGCCTGTAACTGACCATTCTCAGACTCACTGACGAAAAACTCCTTGAAGGGCATGCAT
ATGGTCATAGGGAAGGGAAAGGGCACTCCCAACACTTGGGTGCCTGAGAGGGTGACCTGGATGAGAAGGA
TGAGGATCCTGCACCAGCTTCTCAGGAGATACTGGGTATCTAAGAAGATGGACCGCCACATGTATCACAG
CCTGTACCTGAAGGTTCAAAGGAATGTATTCAAAAACCAATGGATTCTTATGGAGCAGATCCTCAAACCA
AAGGCAGACGAGGCCCGCAAGAAGCTACAGGCTGACCAGGCTGAGGCTCGCAGGTCTAAGACCAGGGACG
CACAAAAACACGTGGGAGGAGTGCCTCCAGGTCAAGAAAGAGGAGATCATCAAGACTCTGCCCAAGGAGG
AAGAGACCAAGAAATAAAGCTTCCTTCACGTCTCTGCATAGTGACCTCACTGTGGCCTCACATGATCAGT
CATTAAAATAAAACAAGCCTTAAAATAGAAAAGAGTTATCTTGCCTATGGTGTCTGTTCACAGCTATGGA
AATCCAACTAAGACAATGTGTATTCATTCTGCCATTTCTGTTTCTCTGGAAACCCTAATACAATAGCGCT
CTAGAAAGAGGAACAAATACCCACCAGACAACATAAATTCCAGTTTACTTTTCTGGTGAATATGAAGTTG
TTGTGGTTTTCAAAAAAAAATACAAACTTGTTTTTTTGTTTGTTTGTTTTGGGGTTTTGTTTTTGCTGCT
GCTGCTGTTGTCGTTGTTGTTGTTGTTGTTTTTGTTGTTGTTTTTAAAGAAGAAACACATTAAGCCTCTT
CATCCCTAACTTGCTGGCAAAAACCCGAGCCCACATCAGCTAAAGCGATTAAGGCATTAGGAATGTATTT
AAACAAAAACATAAAATTATCCTGTCAAGTTCAGATGAGAGACAACATTGGGCATGTGGACAATCCTAGA
GCCTCCACCATTTAACACAAACAAATCAGGACACACTCTCAGAAGCCTGTCAGGCCTACAGAGAGGAGGG
CCTGCGTGTTGTGTTGTTACTTTATTTTATGAATTTTTGCAGCCACCCTGCTCATTAATCCTGTTCATAA
TATTAACTCTGGAACTTTTTTCTTGGCTCATCAAATATTTCCTTAATGAACTGTCAGCTCACACCCCCCC
ATCTCCATTGTAATGACTTTCAAATTAAGTTTATCTGGACCACAGGGGTTTTTAGAACTCTATGATGACA
GAAAACACGGGGAAAAGAACCGCTTTCATTGTATTTGAAGAAAGACATAGTCATTCACCTGCCGCCTTCC
CCCAGAGCTGACTGTTCCCAAGCTCAGTGATGAGAACTCTGCTGCATGGGCACCATCAGAGCCCTGAGAT
GAGCACTTCCAAACCATGAGGCATTATACTGACATGACCATACGGAAAAGTGTGCACCACGTGCCTGCCT
GATGTCTGAAGAGGCCAAGAGAGGGCATTAGATCTCCTGAAACTGGCTAACAGTTCAACTGTGAGCCATC
ATATGGATGCTGGGAATAGAACCTGGGTCCTCTGCAAGAGTAACAAGTGTTCTTCATGGCTGAGCCATCT
CTCTAAGCCCTAGAATCTGTCCCTGGAGATGCTTTGCTACTCTACAAAACCACATGGGAGACGTGGTGCC
CATCCTAGAGAATAGACTTCACCCTATCAATGAAGAGGATGCCATGGCTGGTGGTATTGTAGACACTAGG
AGACTCTGAGGGAAAGTGCCTTGTATAGGGGAGTCCTGTGAGAACCAAAACTGGAGGAGCACCCTGGACT
GGAGAGAGATTGGGTTGGGTCATTGCAGAAGATAAAAGAGTGATGGTGCCACGGACATTTGAGCAATCCC
ATGAACTATCCAGTCTGGGGTCTTAGTTAGGTTTCCACTGTTGAGAAGAGACACCATGACCAAGGACAAC
ATGTAATCGGGGCTGGCTTACATGTTTAGAGGGTCAGTCCATGATCATCTAGGCAGAGGGCATGGCAGTG
TGCAGACAGACATGGTGCTGGAGAAGGAGCTGAGAGTTCTACATCTTCATCTAAAAGAAGCCAGGAGCAG
ACTGTCTCCTACAGGGCTGGGAGAAGGATTTCAAGAACTCACCCCCACAGGGAGACCCCTCCTCTAAGAA
GGACAACCTCCTAATAGTACCATTTCCTCGGCAGTGCATATTCAAACCACCACAGGGTCTCTTCACATAT
ATGATAATTGCACCCTGTTTTAAAGTCTTGCTTAAAGACTCATGATGTTTGTGAAAAGAACATTCATTGG
GTCAGTGTGGCTCCAAACCTCAAGCTCATGAAGTCCTGTATCTCCCTGGAGTATGAAATTGGCATGAGTG
CACAGCCCCTCCCATCCTCTGCAATATCATACTGTTAAGTGTGTGCAGCTCCAGTGTGCAGCCTCGTAAG
TGCCGGCATGTGTGAATTCTTGAGCCACACTCTCAACAGAATCAGGCTTGAGCCTTCTGTACTTTTGTTT
ATGGCTCTGAACTCTGGCCTAGACTGATGGGCAAGTAGTTCTGGGAAGGAAGATTGCTGGGTGGAGCCAA
AGGCATGAAGGTATGTGATTTAATTACAGAGCTGGAGGAATCTGGCTAGTTTCTTCCTGTACCACATGAG
AGAGGAAGTCACTCTGAGCAGCCAATTCCAAAAAATAAATAAATAAATAAATAAATAAATAAATAAATAA
ATAAATCACAGAGAAAATGCACATAGGATGCTTGTTTTACCTAGACTAGATCATGAGACCCGATCAGATT
TAACTATCCATATATACAGAGGAATCATTGCTTTTTGGTGCAGAGATGCCGTCATTTTTAAACACCCTGG
GCAAGATCAGGCAGATCTGGGTGTTTGGTGTGAGAACACCTCTCTTCCTGTGGAGTCCCCCTAATGACCA
CTAAGGTGGCCACATGATCCCAAGTTCACCACCATTTTGCTCAGCCCCATAACAGATGAAGAAGAGCACA
TGGTTTGGGGAGATGAGATGGGCATATTTTAGGCCATCTCCTATGCACGGCAGAGAGCTGCGTTGAAAGG
ACTGGAGAAGACGTTGGCTGACCCCAGGCCTTTTCACATAGAAACAGCTGACAATTGCCCCACAATGCTC
CAGTTATGGGTGTTTCCTTCAATAACAGAGAGTTTAAAATAGCACCCTTGCCTCCCCCCTCCCTCCCCCA
AGTGATGGGTGGCGGGCCCACGAGCCACCAGGCTTCCTGTAGGAGAAGCCTCTCTGCTTCCCTCAGAGCA
GCTCTCCAAGAAAATGAATAGCATGTGCTCATTATTCAAATGAGGCTTAATTAATGCAGAACTTGCCCCA
AACTTTCCAAGACACTCATGGTAATGAGTTCCCAGCTCTCTTCCCCTCCAGTTTGTGATGTGAAGCTGAA
GAGCTGCATGTGACAGAAGTTGGGAAGCTAAGGACCCGACAGCAGTTTGACTCCACAGTCTCACAGCTTG
CAGAAGTATCTCGGCCCCAAAGCCTGTGTTCAGCCATCCTTTCGGGGGTAAAGGTGGTGTGCTTGGTGAC
ATGCTCCCCAGAGAGCCTCTAAGCTTTAAAAGAGGCTCAACTCAAGAGACTTTGAGGCTGTCTGTAATTT
ACACACCTGAACCAGTCCCAGCCCTAAATCCAGCCAAAACATTTCATACATAGTACAGCAAAAGGCACTG
AGTCATGCTGACCTTTATTTATAGCCTCACGTCCTTGTTCAACCGACGAGAACACACCTCCAGAGACCTG
GAGGAAGCAGCATTGTGCCTGTGATTCTAAGAAGACAGGATAGAGGAACTGGAGAGTTAAGGTTGACGCT
AAAGTGGAGAGAAGCTATCTTCTGGGGTCTAGCCTTTGTCTCCTGATGGCTGAGCTTCAGAAACATCAAC
GCTACCTACCCAGCCAAGGCTGTCTGCAGAGATAGTGCACGTTTTCCTAAAGATATCTCAGTCGAGACTG
AGAAACACATGGGCCTGAAGAGAGAGCCCATCACTTAAGAACATGTTCCAAACTCGCAGGGAACCCAAAT
TCTGTTCTTAGGATCCACTTAAGCAGCTCACAGCTGCCTGTAAATCAGCTCCTGGAACCTGAGGTCCTCT
TCTGGCCTCCAAGGGAATCTGTAAACAATATGCATGCGTGTGAATGCGTGTGTGTGTGTGTGTGTGTGTG
TGTGTATGTGTGTGCGCACACAATTGAAACTGTCCTTACTGAGGGTCAGGAAGTATATGGCCTCTGGTTT
CACGCTGTTACTAATCCACTCTCATCCCTACACCCAAATGATGTAACTCTAAAACCATCTTGGAACTTTA
TTTACAAAAGAAAATCACCTAAGAGAAACAAGTCATGGGCCAGAGAGATGGGTCAGTCCTATAGAGCAAT
GGCTGCTCTTGCAGAGGACCCGAGTTCCATTCCCAGCACCCACGTGGCAGCTCACAACCATCCATAAGTC
CAGTTCGAATGGATCAGACTCCCTCTTATGATCTCTAAGGGTACCGTATGCATATAGCACACACACATAG
GTGCAGGTACATATAAAATAACAAAATAAATCTAAAAAAAATTAAATAAAATCAAGTATATACAATCACT
ATATTTTACCTAATTTTTAAGCTTCAGTTTATCCTTCAACCTTGCTGTAAATTTTATATTTTGAACAATG
GTGCCTGAAAAGCCACAGAATTGTGTATAAACCTCTCTCTAAATGCCCATGTTCAAATCAGAAACAGTGA
CCGTCACCTTCTCTGTGTAATATACTCACTGATTTCCCCCTGTGGTGTAGTAGGGGATCAAGCTTTACCT
GAATGGAGGTCTCTGAGGGGGACAGGAACTGCTCAGGCTCTGACTGCAGTATCCAGTGTCCCCACCACTG
CTGACAAAGGACATAGACCTCCCAACGGGTCCCACAGACCCCAGATGCTGGTGCAATAATCGAGCATTTT
GATTTCCCTCTCTGTGAGGTAAGGGTATCCATTCACCTGGAATTCATCCAGAACCTTCAAGAGTCAGAAA
CATCCTGCAGAACAAAGCAACTTCTCTGGCCTTCTCCAAGGTCCTGAGAACATCCACGAAGTCCAGTTCA
CTGAGAAGATGAGGGCAGCCTGCCATTGCCACAACCTCCCTGGGAGCAGAGAGGATGGGCAGAGGAGGCA
AACACTCTTTTTTTCCCTTTCCTCATGGTTCCCATTCCTTACATATTAAACATGCAACTTGCAGACTCAT
CAGACAAAACAATAGGGCCTGGGAGATGGCTCATTACTTTAGGGATTCAATAATCAGAATTTAAATTCTC
AGCCCTGGGCACTCTGTCTGGAGCCGCAGTCATTGTGTGTGGGCTCTGCCAACAAGAAGACATCCGGCTG
CCCTGTACAGGGCAATACTGCAGCCCCACCCCCTTTCAGTCTTACATTCACTCAGTAATCAATAATCATG
GGGCTCAGTGCAGAGGCCATTGGCTTGAAGAAGAGCATGAGACATCGAGTGTGTGCTAATTCAGCCTGAT
CACACAATGTTTCCGTGATGTCGGAGCCACGGTCTCCAGGATACCACCTGGACCCATTCTCTCTCTGATT
TAACACCTTAATTGGAAAGGGCAAAACGAGAGGATACTGAAGAAAGTCCAGGGTAGACCAAGTCCTGCCA
AGTCCCCAGTAGTGAAGTGGACCCACAGCCACAAACCCTTTTCACCCTTCCATAAATTTCAGCCTGTGAT
TCATGAATGATATTAAGAGAAACCAACCAGGCATGGCCATGCCTACGGTGCTATGTCCAGCAACAGATGT
TTCCTATAGTGGTTGTATTAGAATAACCATAACCCAAGAATGCAGCCCACTCATCAGTGCCAGATCACCT
TCACTAACAAGGCTGGTGGTGGCTCTGGAAAAGGCAGCTGGAACCTAGGCTGTGCCTAAGCTGGTCCTGA
CTGTAATTGATCTCTTTCTTCCAGAGGGGAAACTGAGGAATGTGACTAGTTTCACATGTGGATCTCTCAG
CTCTGATATTGATGCCTTTGTTAGTCAGTGTCTGAGATGGCCCAGAGGCCCTGGGGAATCTGGCTTGGGA
CAGGAGAGATGCTTTTCATCCTAATTCACCATGGTTCCCCCAAGTGATGACAACATGGTATGCCTGTTCA
CTTGATGCTGTCCTGGCCAGTCGCTGGCTAGCAGAGGAGCAGCACCTCTTCCTCTGCATCCAGCAAGGTC
TATGCTCAACCCCCTTCCTCCCCAAGACCTGCTTCTCCCATTTCCTATGAACACAATGAATCTTTAAAGA
ATTTTAGGGCCCCAAAATGAGGGAAACCATGTGGTATTTGTCCATTTTGATTGTGATGGGCCGTCCCAAT
GCAAGCCCTTCTCTATTTTAAAGATCAGATACCAAACAGACCCACACAGCCGTATCCCTACCCAGAAGCT
CAGGAAAATACTCAAATTACAGAGAATCTCGAAATCCAGCTATCCACCCTGTTTCCTGCTATGACCCAAC
ACATGAACACACACACACACACACACACACACACACACACACACACACACACACAGAGTCATCTCACGCA
AAGCCTCCATCCAAAGAGATTGCACACAGCTTAGGCTCAGAGCCTCTCGGTGAATGGCAGTCAGCCTGAG
CATTTGGACACCGAGCCCACAGGACTCAGAGGCAACACATCCGAGGACACCTGTACACCATGCTTACTGT
GGCACTTTTATCAGTAGCCAAGATGTGGATCTGCCTGAGCATCCATCAATAGACCATTGAATAAGTCCTG
GTACACATACACAATGGAATTTTATCCAGCCACAAAAGGGATTGAATTAAGTCTTTGGTAGGAAAACTGG
AGACCACTGCATTAAGCAAAATCAACCAGACACCGAGAATCAAATACTGTAATTTTTGTCTGGTTTGTGA
GTCCTGTAATTCTTTACATAATCTTTATTGGTTCTTAACAGATCCAAAAAAAAAAAAAAAAAAAAACCAA
ATATGTCCATATGTCACGAAGGCAGACAAAGGACTGGAGAAGGAAGGAGACTAGGCCGGGGTTGGGGGAC
GGGGGTGAGCAGGAAGTTCGGATACGGTAAAGCACATGACATGGTTAAAGGAAGTTGTCTTGATGCAACC
CAGCACTGTGGATAATGAATAGACACTGATTTAAAAAATGAAGAAGGAAAAAGAAAAGATTACAATTTCA
GCATCAGAGACACTGATGAGGATGAGGACCACCACCTACATTCCAAATGCACCAAGAGCCATGGCTCCCT
GGCCTGAGATGGCTTAGGTATCATTCCTTTGCAATTTCAAAACACTCGCTCAGTCAAATATGAGCATTTG
AAATACACTACAGAAGCCAGGGAAATGAATCCACAACTAAAGTACTTTCCATGGAAACACAGAGACCTAG
GTACAACTCTCCTCCCCTGGAGACCCACATAAATGGGGGGAGGGGTTAGAGGGGGTGGATGTGGAGGTTG
CCTATAATTAAAGCCTGGGAAGGCAGAGTTAGGGAATCCAGAGAGGAAAGTGGCAAGCAGAACTCGTCAT
ATCAATGAGTCTGATTTTGACTGAAAGACCTTGCTGCGGAGAATCTGATAGGAAAGCAATGAAAATCTAT
GACATCATATCACACATACACACATGTCTGCACAATACACATTCAAACACATGAGTACACATACGTATCT
CTCACACACACACAAAGAAAGAAAGAAAGAATAGACATAGAAAGAAAGAAAGAAAGAAAGAAAGAAAGGG
AGAAAGAAAGAAAGACAGAGAGAAAGAGAGAAAGAAAGGAGGAAATGGATAAATAAAATACATAAGTAGA
AACTGCAATTAGGCTCCATTTATCTGTTTTTGATGTAAAAAGAAAGGGGTTGGTCGAAATGCCCTGTTTT
GTTCTTTAAGTAGCGCTGAAGACCCAATCCAAGACCTTGTGCAGCTAAACGATCTTCCTGTAGCCCTATT
AGGCGCTCACGGATCTACAAAGGGCAGGTGGCCCTCTCAAATTGGAGGGATTCAGCTGTGCCCAGGTCAG
AGGTGGATGCAGGTCTTCCAGGTGAGATCTCACGGAGATGTCGTCTTTCTGACTTGTGCTAGAGGATGCA
CGTGGCCTGGAGCCCCTCTGTGTGTTCTTCAATCTCGGATAGTCCAGGCAGGGCTCTCCACACCCCCACC
CCTCAACCCACCCTAAACCCGGAAGTTGGGGACAGAGCCTGAAACAGCCTTGCAAATGTCAAGATGGGGG
GACACTGCCTGCTCCCTCTCCTGCCACCCCAGAGCTGGTCGGAGGGACTGGAGGAAGGTTTTCTTGTACA
CCCTAGAAGAGACCTCAACTCGTACAGAAGTTTTTCTCCGTGCACAGTGGAAGTCAAGTCTTAGATATCT
TGATGGTCACTCTTGCTTTGGGATCAATGGGTGGGGGTGGAGATTTGCAGCAGTGTCTCTGAGGATGTCT
TAAAGCGTCAGACATGAATCTCTCTCTGCCCTGCCCTTTGCTGTGTGGACCTGAACAAAGACATCTCTGA
ACTTCAGTTCCTTCTAGCCCGGAGACAGGATGAGGACCTCTTCACTGTAGGGTTCGGACAAAGACTGTAT
ACCATCCTATACCTGCAGGTGGCTCAGAGAGCACCTGTAGAGACTCGAGCCTGCAGCCACCCACGCGCAG
CTCCAGTGTGGATTGTTCTGCTCAGGAAAATAAATGCTGACTTTTCATTGACCCACCTAATGGCTTGTGT
GGCTAATCAGCCTGAACTCCTTCCTATTGTTTGTCTGCAGTTAGATCTAACTATTGACCTAATTACCCAT
GTCTAGAATTAGACTCTCAACTGGAGCTGGGAGAACTGCTTCAACCATCTACTCCTTCTAATGGAAACCT
TTCTGAGACTGAGAGCATCCTCCCTGAAGCCTCAAAGTTGCCTTGAGCTAAAATGGCAGGTAGCAAAGAA
AATCTTACCCCCCCCCCCAAGCCCTAACTAATTACGGGATGTCATCACAGCCCGCTTAGTATTAACCCAA
CATTGTGATGATTCCTGATCCAGCCAAAAGTTTAACTGCCTTTTAAATGGAGCACGATATTTAAATCTTA
ATTTCATCACCTGCTGGTAATAATCTTATGATTATAAATCCAAAGTACCACTCGGAATACATTTGCATAC
GTAAAAGAATCTGTCCTCAGTCTTGTTCCATGGGACACATGGCTGTTGGTTTGACTTTCAAACCAGAGCT
GAATATCCTTTTATGGAGAAAGAGATAACGGGATTTTTCCCTGCACCGAAGCCTGCTTGGAGAGGGAGAG
AAACACATCCACACCATAAAAGGGCATCTGGACAAGCACAAGAGCCACGCCTGTAACCTGTGAGATATGA
GGCACCTCTGTGTGTTTTACTGATGCTCTCACATTTCTGCTAACAAGTCAGTCGATACAACAAAAGACAC
TTCAGAATTCCCAGACATTAAACACTAATTGTCACAGAAGGGGCAGTAGAGACTGTCAGCCTCTGCAGAA
CTCTCAGGCTGCCAGGGCCTCGATGCCTATATTCTGGCTGTTATATCTCTAGGAGAACATTATCCCAGAG
GAATAGAGTGTTTGTGGGCTTATCAGCACACGTGTGTGCACATGTGCAGAAAAGAACCATCTTGGCAGCT
GGGAGTCCTGCACCAGTGGAAGGGGAAGTCTCTGGTCCTGCAAAGACTGAACTCCCAGTGAATGGGATTG
TTGGGAAAGGGCAGAATGTGGGAGCGGATCAGGAGAGGAACACCCCTATAGAAGGGGAGTGGGAGGTGAT
AGGGAAATGTTAGCCTGGAAACCAGGAAAGGGAATAACACTTGAAATGTAAATAAGAAATACCCATTTAA
TAAAGATGGAATAAAAAAGACACTCCTTCTGGAAGAGGAGAATGTATGATTTCTTTTCAGGATCTGTGGG
AAGACTTTGGACACCTTGGCAAATGTGGAATGACCTATAGATCCTTGGAAACATTTGGATAGTTCCAGAA
ACTCCTGGAAAAGTGGAAGATCCGAGATCTCTATGGCAAGAGAGGAAGGTTAATGTGAACCTGGAATGTG
TGGGGACATTACCTGTCCAAGTTTGTCAGTAGAAGAATCAGCAGAAGGTGGGCCAGGCACAGTGTGATCT
TCTTTGAGTCTTTCACTGTTCTCTCCAGTACTGTGTTTTGTAGATGTTGCAGGCACTCTGGCTACCAACT
CGTCACAGTCCACATGTTCTTCAAACCCAGTAGACATAACCCGATTTTTTTTTTCACCTTCCCAAGAATG
GGCATTAAGATGAGGCCACTCCTTTTCTAGTTGCAGGATGTAAGCAGATGTTCTGTTATCCCTTTTCCTC
AGCATCGAGATGTATTAAAAAAATTAAAACACTTGTTTTATGTGTTCCCACCACACCTGGTATTTACAAT
ATGTGTCAAAGAATCCAGACTCACCCCGAGTTCAATTCTTCTTTAGTTGTATTAATATGTAGCCCATGGA
ATCTTATATTTCCAATTACTCCTTCCCATCGGCTCTTGCGTGCTGTCTATTTTATATTTACTTCAGATGT
GAACATATATTGCTATTATTTCATGTTACAGAGCAATCATGACTGAAAATGTTAATTTTAGTCCTGTTTT
AATTACTCTGTTCCTCATGCACTGATTTCTGTGTATGGATATGAATTTCTGACTGATTATTTCGTCTCCT
TAAATGATTCTTCTGTAACATTCTTTTTCAAAGTCTACTTTTTAACTTTTAATTATCTGTGTGTGTGTGT
GTGTGTTGTGTGTCTCCTTGTGTGTGTGTGTCTGTGTGTGTGTGTGTCTGTGTGTGTGTGTGTGTGTGTG
GGTGTATACACATATGAGCATGATGTCCAAGAAAGCCAGTAGGGGGCGATAGAGCCTGGAGCTGAAATAA
TAAGTGGTTGTGGGTCACAGGACACGGGAGCCTGAATCCAAACTCAGATCTTCTGGAAAAGCAGTTTGCA
TTCTTAATTACTATGTCGTCTCTGTGGCACCCTTTAACATTTCTTCAACTAGTCCAGTTGGTTAGCAATT
CCATTAGATGTTGTCTTTAATAGGCACTTTTTTTCTTCTGAGCACAGAACTGGAACTTAAGAGTTATTTA
TTTCGGAAGTGAACTTGTGCCATCCTGCCTGTTTTGCAGTGGGCCTGATTTCCAGTCTAACCACAACTGT
ACCTTCCAGTATCTACCTGTGTCCAGAGATGAAAGCCAGATCATGGAATGGGAAACGGGAGACACAGAGA
AATTAACAGATTTTGAACGAAATGGATTTAAGAAATATCTATAGAATATTATTATATATTTCATCCTTGA
ACAAAAGAATATACCTTATTTCAGGAACTCATGGCACATTCTCCAAAACTGATCATACAGTGAGTCACAA
AAGATGCATCAACAGATACAATAGAGTGAAATAATCCCATGCATTTTCTCACACTACCATGACCTTAGGC
TGGACTTCAATAAAAAAAAAATGTCAGAAAGCCCAAATACACATGGACGTTGAACAATGTTTTATGCAGT
GATAACTTGGTAGAGAAAGAACTAAAAAAAAAAAATTAAAAATGTTTTAGAATTTAAGGAAAAGCAAGGC
AAAAAAACCTCAAACTTATGGGACACAATGATAGTATAGCTAAGAGGAAACCTCAAAGCTCTGAGAGTAT
CCAAAATGAAACTGGAGAGAGCATACATTAGCAGCTTGACAACAAATAAAAAGCTCAAAAACAAAAAGAA
GCAGATTCACCCGAGAGGAGCAGAAGAGAGGAAATAATCAAACTCAAGGCTGAAATCAACTAAGGAGAAA
CACAAAGAACTCTACAAAGAATCAATAAAACCAGGAGCTGGATCCAAGCTAAATCAACATGATATACAAA
TCTGAGCTAGAATAACAAAAGGGTACAGAGAAAGTATCCAAATAACAAAATCAGAAATGAGAGGGAAACA
AAACAACAGAGTCTACAGAAATTCAAAACATCATCATACCGTATTACTGAAATTTATATTCAAGAAAAGT
AGAAAATCTGGATCGAATGATCAATTTTCTATACAGGGGGCAGTTACCAAAATTAAGTCAGGGTCAGATA
AAATATCTGAACTGTACCATGGATCCTAAAAAATTAGAAACAATTATTAAAAGGCTCCCAATTGGGAAAA
GATCCCAGGACCAGATGATTTTAATGGAAAATTCTATCAACACTTCCTAGAACCAAATACCACTATTGTA
CAAAATATTCGACAAAATTCAAACAGAGGACCACTACCCAATTCCATCGATGAAGCCACAGTTATGCTTA
TACCTAAAGCACACAAGGACCCAATAAAGAAAGTGAACTTCAGACCAATTTCCCTTATGAATATTGACAA
AAAATAGTCAAACAAATCATTGCAAAACAAATTCATGAACACATCAAAATAATCATCCATCACTAATAAG
GAGACTTCATAACAGGAATGCAAGGATAGTTCAATATGGAATTCCATCAACATAATCCACCAGATAATCA
AACTTAAAGAAAAAATTTCATTTCATCTCACTAGATGCTGCGAAAGCATTTGACAAAATAAAACATCCCT
TCATAGCCAAAGTCTTACAATGATAGGAATTCAAGCCCATACTCAACAACAGTAACGTAATGTACAGCAA
ACCAGTAGCCAACAATCAAACGAAATGAAGAGAAACTTGAAGCTCTCCCTCTAAAATCAGGGACTAGACG
TGGCTATTCATTCTCTCCTTACTTATTCAATATAGTACTCAATGTGCTAGCCTGACCAATTAGACAACAA
AAGGAGGACAAAGGGATACAAATATTAAAGGAAGAGGCCAATATATAACTATTTGCAGGTCATATGATAG
TATACCTAAGTGACTCCATAATTTCCACCAGAGAACTGTTGCATGTGATAAACACCTTCAGCAAAGTCCT
GGATATAGAATTAACTCAAACATATCAGTAACCTTCCATGAATAAACAGACCAAAAATGAAATTAGGGAA
ATGACACTCTTCACAATAATCACAAATAACAAAAAATACCTCCGTGTAACTCAAACCAGGCAAGGGAAGG
TGCTGTATGAAGAGAACTTAATTTCTCTAAAAGAAGAAAATCTCAGAAGATGGAAAGCCTTTTCATGTTC
ATGGATTGGCAGTATTGATATAGCAAAAATGGCCCTTTGCCAAAAGCAATCTACAGATTCAATGCAATCC
CCAAGAAATTTTCAATAAAATTCTTCATACAGTTAGAAAGAAAATGTGCAAGTTCATTTAGAATAAGAAA
AAAACAAGGAAGTGGAAACTATTCTCATTATAAAGAAATTCCTTGGAAATCAACATCCCTAACCTCAAGT
TGAATACCCAGCAATAGTGATAAAAATTATACGGTATTGGTACAGAGACAGGCAAGTAAACACCTGCATT
GGTTCATCTAGATGTCAGCGTGTAAATTAATGTAAATCCATCCATTCTTATCACGCTGTACAAAGCTGAA
GTCCAAGCATATTAAGGGCATCGAGAAAAAAGATATAAACACAAATCAATAGAAGAAAAAGTGGGGAAAA
GCTTGAACACGTGATGACTATGGAAAATTTCTTGAACAGAACCCCAAACCAGTGGCTTATGCTCTACGAT
GAAGAGTTGACAGATTGGACCTTGTAAAATTGCAAAGTGTCTGTAAGGCAAAGAACACTGTCATTATGAC
AAAATGGCCACTAATAACTTGAAAAAAGATCTTTGCCATCCTATATCTGAAAGAGAATTAATATTCAATA
TGTACAAAGAACTCAAGAGGTTATACTCCAGAAAGTCAAATAGCCCTATTATAAATGGGGTACAGATCTA
AACAAATAATTTTCAGCAGAAGAATTTTGAATGGCTGGGAAATACATAAAGAAATGATCAACGCTATTAT
TCATCAGGGTAATGCAAATCAAACGATACAACAGGCAGAATGGCTAAGATCAAACATTCAGTTAACAGCA
GATGCTGGTCACCATGTGGAGAAAGGGTAAGACTCCTCCATTATTGGTGGAATTGAAATGAGGTACAATA
TTCCAGAAATTACTCTGGGCTTTCCTCAGAACATTGGACATAGTATATGCTGAGGACTTAGCTAACCCAC
TCCTGGGCATATTCCCAAATGTTGCCCCAACATATAACTAGGACACACGTTTTACTATGTTTATAGCAGC
TGTATTTATGATAGCCAGAAGCTAGGAAGAACCCAGATGATTTGACCACAGGAATGGATACAGAAAATGT
GGTTCATCTACGTAATGGAGAGCCCCTCAGTAATCAAATACCATGACATCATGAAATTATAAGCAAATGA
ATGAAACTATAAAGTACCATCCTGAATGAGGCGACCAAATCACACACACACACACACACACACACACACA
AACAAAAACAAAAACAAAAACAAAACACACACACACACACACACACACACACACACACACACACACACAC
ACACACACTCAATACCCCAAAAGCTTGAATTACCCAACATACAGTTCACATACCGCAACCAAATCACACA
CACACTCACAAAAAAAAAAAAAAAACAAAAATAAAACACACACACACACACAACATATATATATACATAT
ATATATATATATATATATATATATATATATATGTATATATATATAGTCAAATCTACTTTTAATCTGATTT
TTGGGGTAGGATATTTCATCTTTATCCCAGAACTTTAATCAAGATCTATTTGTTTTATTTTATTTTTTTT
AGTCATCTACAGATACATCTTTTTTAGGAATGAGTCCTTCTCACTGGAGACCAGAGAAGAGACCTGCAGT
TCCATGATTAATAAACGTCATTGCAAGACATCAAAGCAAAATGTAAAAGTGTGAATGGAATAAATATTTT
AGGACAGTGTTTTGCAAGCACCTTCTTTCATAGGCAGTCTTTGAAGGAGAGCTCTGAAAGTTTGCATTTC
ATATTTGACTTTTCAGGGACTCTGACTAGAATGTACTCACAACTGTTTGGGATTTTCTTGGCAATTAACC
AGTTTGTGAACAGAGCTGAATTCATCAAATGGTCTGCTGTCTATGTTAATATTGCTACAGTGAGGAACAA
TTCTGCTAAAGCTCTTTATCTGCTTTTCAGACAGCATCCTCATACAAGTGTGGACTTCTGTGGGTTGTGG
TAGGGAAAGGTTGAGAACACTGGCTGAGAGCTGTAAATGCAGAAGTACATGTATGAGGGAGGGAAAGGCC
TGTGTGTAGATCATAAACAACTTCACAATATTCATTGTTTTAATAATCATTAGGAAGTGGACTTCTGCAA
AATGACTTCAGCAGAACAGCACGGTAGAAAACCAGTAACTGATTCACTGGAGATTTAGATGCACTGGACT
GTTAAACATGGGCTTAGAGGTAGAGACATGTCAGCACATGAAGTATGGATAATCAATCCTGTGTGATCTG
TTAAGCTTCCCTACCCCATGGTTTCAGGCAAACAGCATCAGATTTTAGCACTGAGGAATAGAATAAAAGC
CAATTTGTAGAAAATCCCAATCATAAGAAAATACTGACATCCTCCATGATGCACATCATCTCTCAGGTTC
ACTGGCCTCAGCATGACTGAATGTCTGCTGTCAGCTTGGGTTTTTCCTGCCACCCCTTTCATACCTGCAG
AGCTCCAATCTGCTTCAGCTAAGTCATCAGCTCCCCTTCTGTTGGAGGGAATTTAGATCACTGCGTCTGC
CTAAGCAGTTTGTCTTTACCTATGAAGACCCAGGGAACTGTTCTCACTCCAGTGAGCTGTTGTACGTAAT
CTTGAATTTAATTGGTGTTGTTAGTGGCTGTGATGTCTACAAATCCCAGAAGACCATATTTCAAAGGGAG
TTGATTGAGGATTTCTTGGGTATTTTTGAAACACTGGAAGGTGGGCTCGATGAACAGGAACATCTTCCCA
GATTGGGTCTTGTGTCGCGCGCCCAATGTCCCGCCAGCAAGAACGACGCGTGGCAACAGGATTCTTCTGC
GAGCAAGCCTTTACTGTGTTACAGCTCTTCTTAGTGTTACAGCTCTCTTAGTGTTACAGCTCTCTTGAAC
AGGGACCCCGAGCAGCAAAATCGCTCGGCTTATATAGACAACAGTATGCTAATTATCTCTCAGGGATTGG
TGGGGCTTGGATCACCCCACTACTTGTCCTCCAGGGATTGGCGGAGAATGAATCACCTCATTAGCATATT
AACAGTCAACTAACACCTGGTGAATAAACCGCACATGTGCAGTACCGCTGTTCACCACTAGAGGGAGCCC
TAGCAAGGGGACAAGCCTGCACATGCGCAGTAAGTCGTTTATATCCAGACAAGGCTGGATGTCGGCGCCA
TCTTTGTTTCGCCGCGCCGCTCTCTACAGTCTTGCAGTTCCCATACTCCTGAACCGTGCTGTGAATTGCA
TGTATGTGGTACATAGCACTTACATCAAGTGAAACACTTATGTATAATAGAAATAATAGCAATAATAATG
GTAATGATAATAATCTGAACCAAACAACTATCCCAAATAGGCACCAAATACATATTCAAAGCCAACAACA
TAAAAACTAAGTATAAAAAATGTTTTTAAAAACATGGAATTCATTATCTCTTCTATGTGGTTTCGACTGA
GACGATATTTCATGAAACCAGAAACAGATTAGTTCTGATTTTCCTGATTGTCATTTATAATCCATTGGTG
AGTGTTTTCATTTCCTGAGAATCATTAGAACAATACGGTTGATTTTCTCATTAATTTGTTTTATGTGATC
AATCTTAAAGTACTGTATTTTAGGAGTAGCTAAATATATGACGACAAGGATAGAGTATGGGTACTTTTCC
ATCATGAAATTGGTATACAGAGTAGGCCACACTAGACACATCGAAAGGCCAATCCACATGTGTACCTCTG
GCTTGCTGGGAACAATTGTGAATCCCAAGACCCTGCAAATTTCAGTGATCTATATCTGCATATGATTTCT
GGGATTACAGGATGCAACACTACACAAGAAAAAACCTGTTTCTTATGAGTTGAAAAACACATTTTATTCT
GAAAAATATATATTAATTTTTTTTCAAAAAGGGCTTAAATGATACAATCATAATGTATTGTGCATGACAT
TAACAGAACTGCAAATTCACCAAAAGAACAAAAATTAATAAAGAATGAATAACAAAATTTCCAACCAAAC
CAACAGTACTAATATCTGAAGCAAACACAACTCAAACCAAAAACAAAACACAGTAATTGAGCTAAGCAGA
ATTCTCTTGCTGAAGGTTAAGCACCACAGTCGTACCCTGTGGCTGGCCTTGGGAACATAGTGGAAAGGCA
ATCAGTCACCAAGTGTAATACATTTTAAAAGGTGAATCTAGCTATGCCCTTTTGGGGCCTTTACAGGTCA
CGGTCTTCCAAAGCTAATATGAGACTTATACAGAATTTGGTTTCTAGACTTTGAAATTCTCTTGACTGAT
TTCCAATAATAAACTTGAAAATCCCTCATAACAAGAAAAAATTAATCCTCTCAGACTCCTTCTGGATGCT
CAGAAGCTCTTGATGTGCTTCAACATTTCTTTGAAACCCTCCCAAGTTCATGTTCGGCATGAAGGGAATT
CCAATATCTGAATGGAAACTCACTTCCCTTTCCTAACTAGGATACAGCATTTACTTAGCTCAAATGTTTA
CACTCCTAAGGAGATAAACATTTCAAAAATTCATCCTCTCAATGTGTACCACTAAATTTATAGTATATAA
TTTCTACCATTCAAAGTCTTCCCCATGCATATTTCCTGAAGCCCTTAGCTTTCTTCATGTTAGTAACAGG
TTCTGTACCCAGTAGTCCTTGTTTACAAGCAGTGGTTTCCTTGGCTTTGAACCAGCTGCTCAGTCTTAGG
TACAGGACCTTACCCAAGCACAAGTTTCTCCATTTTGAATTAAGCTGTTGCCAATACGCTTTCTTAGGTT
TTTCAACTTGAAGAATTATCCAAGCTCTTACTGTCCCTACAGAGTTATGTCTAGTAATGACCTGGTTCAA
TCCTACAATCATCAGAACTGAGCAGCTACAGCTTCATAAAATGAAAATTGAATCACTACACATCTCTGAA
ATGCTGTTTTAACATGGATTCAGTAGTTACTGTTTTCAAGTCATCCCTCTTAAACTTTAAAATGTAAGCA
TTGCTCATGCACAGAATGCTTTCTCAAGAAAGGAGGAGGAATTCTAAATTTTTCATTGAGTTTGGGTTTA
ACTTACTTGTGGAGAATACACTTCATATCTTGGATAAACCCAGCATGCCACACACAGCACAGAGGAGGTC
AGTTATTTGTGGCTTATGCGTTTGTTTGTGTACGTGTGTGTATCTGTTTTTGTATGTGTGTGTGTGTGCG
TGTGTGTATGTGTGTTTGTGTGTGTCTGTTTTTGTATGTGTGTGTGTGTGCGTGTGTGTATGTGTGTTTG
TGTGTGTCTGTTTTGGTATGTGTGTGTGTGGTTTTGTGTGTGTGTGTGTGTGTGTGTGTGTGTGTGTTTG
TTTGTGTGTGTCTAGTGTCTAGGTCACTCCACAGTACTCCAGTTGTGCTATGTTTTGGAGAATCACACTT
GTTGAAAATTACCATGGCCTCCTTTGTTTTGCATACCTCTTTAGCATATCTAATCACTTTAAATTGCTCC
ATTTACTTATACCTCTGGGGCACAGAAAAGTTCATAATATCCACCAAACTCCATAGGGATTCAGAGCTGA
CTAATAAATAATTTTTGGAGTCTTTCAATTCAAATTTTGTCCCTAAACTCATTAAGTATTTATTGTCCTC
AAAACTCAAATCTAAGTGGTATTTTAGACTTTTGAGTTTCATGCCCAAACCTCATCCACTACATGCACAC
CCTCCACGGTTGACAAGTTCTAGCTTTGCTTTCTAAATGCCATGTTTGCTGTGACTACCTAGTTATACAG
ACATGTGATACACAAGTGAGTTCTAATATAGATTTCTTAATACTCAGTGGTTCTGATCAGAATCTGTGAA
GTGGGGAATCAATCTCTTTGTGCTTAATGTAGGTTGCAATCTCCATAGGGGTTCAGAGCTGATTGACAAA
TAATTTTTGAGTCTTTAGATTCAAAATTTGTCCCAAAACTCATTAAGTATTTATTGTCCCCAAAACTCAA
ATCTAAGTGGTATTTTGGACTTTTGAATTTCATGCCCAAACCTCATCCTCTACATGCACTCCAGATGAGG
CAATATTTGTAGCTAGGCAGTCACTGGAATAAAATGCCTGTTTCATCTGCAGATTAATACTATCCAGAAA
AGGACAAATTATGCAGAGGATTTGACTATAAACCCTGCCATTACAGGGTGATCAGACCTTCCAAGTCTGC
ATTTCAAGTGGCTGTCAGTTGATGTTGGGATAGAAGGCTGAAGACTTACACTCACACGTTGCTAACAGGG
GACTGTGCTAGGGGAGATTTGTCTCTACAACCTCTCAGTTCTAGAAGTCCTCTTAGGCTTCCTTTGTGTA
TAGATATTTGGTCATTCTCAGATTTCTGACAGGGTTGGAGACTGATCATAGTATCATTGCTTATCAGCCT
GTATATCTCTGAATATACATATTTTATTGGATAGTTATCAGATAGTATACAAGCTAGCCAAGATGTAATA
TAGATTGTAAGCCTTTCTGAAGCTGGAATGAAAAACTAAATGTTCTTTCTAACTGGTATAGTGATGGACT
AGGTGTTGAGTATATCATATGCTTTATAAATTGTAGAACGGTAATAATCTTACTCAATTGATATGTAAAT
GAAAAGGCTGTTTAACTGGACAAAAAGGGAGAAATGTTGTTTACACTGAAGTTGTCTGTATTTTGATGCT
AATCCACTGCTCCAAGGACAGCTGCCTTGTCCTGTACTCAGAACGCATGTGACTTCCCCAGAACCACTTC
CCAATTAAGTTTGTGAAGTACAGGTGAGGGGCAGGTACAGGATAGAAGGAGGCCTATCATTGGAGGAAAA
GGAGGGAACGGCAGGAAAGAAGTTTGAAGGAAGTAGAAGAGCCTAGAGGAAAAGGAGAGACAGGAAGAGG
AGAGGGTGAGAAGCCACGGCAGGTGAAGTTAAGAATCTGCTCTGTGTATTTACTGGCTGTTATTAATGTT
CCTAAGGGGTGGATGGTACCAGGCTTTGTATGCTTAAGTGGGCAATTATATCTTATCAATTGGGTCAAAG
ATTATTGTGTTGTGTGTTCTTTTATGTGAGGTTTTGACTGTAAGAACGTGTGTGGCAGTAAGAGGCACTG
GGCAGCTGAGAGTGGGGATGTATTCAACCAAGATATCTAGCAGAGACTTGGGAAACTATGGTGACAGAGA
TAGCGGGGTAAAAGACTACTTTTTATTTTTATATTTTTGCAACAACACATTCACTTCTGTATTTGAAATG
CTCTTGGTGTGTCCCTTAGGGAAGATCTATATCTGGTTCCTGACAGAATGTGCTTCTTAGGTTCATCAAT
CTTGTCTAGTTTTGGTGGCTGATTTTATATATTATTGGTTCCTACAGCTATGATATTAGGTGGAATTTTA
ACACGGATTCTGAGCAGCTATGTCAAGAATGTAGAATCCACAAATGGCAATGCCAAGTAGACTTGCTCCT
GTTCTTATGAGCCTAATAAAGTTGAGGTTTCTTTGGACCTCAAATTCTTCCCTCCCTGCCAATCCTCGTG
TATCTTATCTTTGGCCTGAAGAAAGAATCATTTTAAAACATCCAAAACCTTGAAATCTCACCCTTGGAAC
ACTGGAAGGTAGATATTACAGAAATGTTATCTAATGGGACTACATAGTCCACACTGTCCTTTGATTTACT
CAGGCAGTTATTTTTTTGCATAAAATAAAAATTTGGGAGTTTATCATTTGAAGTAGATACACAATATTTA
CACTATTACATTCACTCTTTAGCTTGGCCAGCTTTGTTGAGAAAATCATTGCAAAAAACTAGAATTGGAA
AAGGGAATTTGTGAGTACACATTCAGGAATATCTATGAAGTCCCCTAACAAGGAATGAACAATTAAAAAA
TGAAATGCAAAATCCACAAAATTAAATATCTGTAGGGAAACAATGGCCTTTGGGAAAGAAATAGAACCTG
GGAAATTGAACTGTTTGTCACAAGAATGGACCTGATAGGGCTGGAGAGAGGGCTCAGTGTTTAAGAGCAC
CGACTGCTCTTCCAGAGGTCATGAGTTCAATTCCCAGCAACCACATGGTGGCTCACAACCATCTGTAATG
GTGATCAGATGCCCTCTTCTGGTGTGTCTGAAGACAGCAGCAGTGTACTAATATATAATAAATAAATAAA
TCTTTAAAAAAAAAAAAAGAATGGACCTGATAATAAAATTGTTATCCAGAACAATCTCCTACATCCCATG
TTCCTAGATATTTTCTACACATGCCAAGCCCCTGAATAACTTCTCCATTCAGAGCATGTAACCACTAATA
AAGCACAGATAACTCTCTAGCTTTAGAGAGATGTTCTCCATAAATGTTCCCACTGTGTCACAGGAGACAC
TCCTGGAAAGGGCACCCTAGAATCTGGTCAATATAAAGAAATCTCTTTAGCAGGTAGGCCATGACGGTTC
TCAGTGACATCATCATTAGGCCCTGAAAAATCTCTTGTATCCTGGAGAGCCCGAGCTTCTTCTGTGACGT
CACAGTGTTGGCGTGACTGCAACTGCCTCTCAGACATTCCTTGAGTACCTCTGGGGTTTATTAATTGGTC
TTTATTTCAGTTTAAATAGGTATTTGGGAGGGAGAACTAAGAGGATGTAGATATCAGAGATGGGGAGAAG
GAAGTTGGCCTTCTGTTTTAGTTTAAAAAGTGTAGAAATATGTGGTACACGGGGAAGCGCAGTGAGTGCT
GTGTAGGGTTGTGAGGGTTCACTGAACACATAGCCTTGATCTGAGCCTTCCACATATGGGATCCAGGAGG
TGGGAGCCTCTCAGTAGCATCTGGATTACCTTGCTTGTTATGGTTCCTGGAAGTCAGAGATTTTTTACCA
TTAATTTCTTTATTCCAAAAGCCACTTGTTCGGAAGGATGCAGTTGTTTTTCTGAGAGCTCATGGCTTTC
ATTCTTTTTACCCAGGAGAAAAAGGTCCTGAGGAAGGAGGGATGACAAGTATTGTATCCTCAGCTCAGTG
TAAACTCCTCCTTGCTTTGGATTCCTATAGTGCACTTTGTTTCTGACACTGAAATATGGGACAGAGATGT
GCATCTAGTTGAGACATCATCATCTCAGTCTTTCCATTAGTATTACTCTGATTACCATTCCCTGACAGGT
ACCCTTTAGATTTCTGTGTCAATACATATGATTCATTGACAGTTTTCTTTTCTTTTACTTCTATCATTTG
TTTTTATTTTTTAGCAATTTTTATTGCTTTTTAATTGGATACTTCTATATTTACATTTCAAATGTAATTT
CCTTTCCCAGTTTCCTGTCCATAAGAGCCCTAACCTTTCCACCTCCCATTTTTCTGTAACCCCCCTTATT
GCCTCTTGACAGTCCATTAAACTGGGAATCAAACCTAGGGAGGACCAAGGGCCTCTTCTTCCATTGGTGC
CCACCAAGGCCATCTTCGGATACATATGCAGTTGGAGCCATTGGTCTGTCCATGTGCAGTCTTTTAATAT
TGGTTTAGTACCAGAAAAGTTTCCTTCTTTGGCATTGTTCTTGTGGGGATTAAAGCCCCATACAACTCTT
GTAATCCTTACTGAACATTTACCAACAGTAAGTCCATTTTCAGTACATGGGTTTGCCACTATCATTTACC
TCTGCATTTCACATACTCTAGCTGTGTCTCTCAGGAAAGGTCTATATCCGGTACCTGGCAGAATGCACTT
CTTAACTTCATCAATTTTATATCGTTTTGGTGGCAGATGTATATATATACTTTTGATGGCTCCTACAGTT
AGGTGGTTAGGTGGAATGTTAACATAGATTCTGCCCAACTAAGTCAAGAATGTAGAATTCAGAAATGACA
ATGTCAAATAGACTCCCTCCTGTATTATGATCATATTGAATTTGAGGTTTGACTGGTAATCATGCCATTC
TTCTCCCTGCCTATCCTCCAGTATCTGAGGATTTTACTTAAGAAAGAATAATGGTAAAACACCCAAAACC
CTTAACTCTGGATATGGGAACACAGGAAGATAGTTAGTGCAGAATTGATATCAAATTGAACTAGAGAACC
AAATTCTATAGTCCATGTTGCCTTTGCTTTACTGATGTCTGGTAATTTTCAGATAAAATAAGCATTTAGG
AGTTTATCATTTGCAGTGAGTACACAGTATTTACACCATTATGCTCACTCTATAGCTGGGCACACTTTGT
TGCCAAAATTATTGCAGAAAATGGAATTGGAAAACTGAATTTTTGAGTACACATTGAGGAATATTTATGA
AGTCCCCTGTAAAGGAAAATACAATAAGAACGTGAAAAGCAATATTCATTTAATTAAAGGTCTGTAGGGA
AAATACTGGCCTTTGTGATACATAGATAACCAAGAAAATTGAACTCTATGTCACAGGAATGAACCTGGGT
ATAAAAATATTATCTAGAGGAATCTCCGACACTAGATGTTCCTAAATCTTTTCTACCCATGCCAAGTCCC
AGATTAACTTTCTCCATCCAGAGCATGTAACCGCTAATAAAGAAAAGAGAAGTCTTTAGGTTTAGAGAGA
TGGAGTATGTAAAGGATTCCACTGTGTCACAGGAGACATACCTGGAAAGGGCACCCTCAAATCTGATCAA
TGAAAGGAAAGGTGTTTAACACGTAAACCATGGCACGTCTCAATGACATAATCATTAGGCCTTCCCTGAA
AAATCTATTGTAACCTGGAGAGCCCCAGCTTCTGTGATGTCACAAGTGTTGTCGTGACTGCAACTCCCTC
TCAGATATCCCTTCAGTACCTCTAGTGTTTACTAATTGGCCTCTTATTCAGAGTAAACAGCCATTAGGGA
GGGAGAACAAAGAGGATGAAGAGATCAGAGAAGGGGAGAAGGAAGCTGGCCTTCTTTTTTGGAATAAAAA
AAGGAACAAATACATGGCCCTTGGGAAAGCTCAGTGAGTCTTTGTTTCAGATTGAGTGGAAATGCTGAAG
AGACAGCCTTGATGTGAGCCTTCCATATATGGGTAACAGAAGCTGGAGCCTCCCACAAACATCTGGACTT
CCCTGTTATTATGGTTCTTTGAAGTCAGAGAATTTATATCATTCAATTCTTTATTTCAAAAGCCAAGTGT
TGGGAAGGGCACAGTTGTTTTCCTGAGAGCTCATGGCCTTTATTCTTTTTGTCAAAAAGAAAGTGTCCTA
AGGAAGAAGGGATGGACAAGTATTGTGTCCTCAGCTCAGAGTAAACTCCTCCAGGCTTTGGATATGTATG
CTGCTGTTTCTGTCTGACACTGATATCTGGGAGAGGGAAGTGCTTCTGGTTGAGGCTTCATCATGTCAGT
CTTTCCACTAGTATTACTCTGAATACCACTTTAGATTTCCAAGTCAATAGATGTGATTAGTTGTCAGTTT
TCTTTTATGTCTTTCATTTTTTTTTTACTCTTTAGCAAATTTTATTGTTTTTTTAACTGGATGTTTCTAT
ATTTAAATTTAAAATATTATTTCCTTTTCCAGATACCTGCTCATAAGATACATACACATTCCCTTCCCCT
TCTTCTCAAACCCCCTTTTCTGCCAATTGGCACTCCCTTGAACTTGGAGAGAAACCTAGGGAGGACAAAA
GACTTCTACTCCCATAGTGCCCAACAAGGATGGGGAGAAGGAACCTGGTCTTCTGCCTTGGTATAAAAAG
AAGAGCAAAATATGTGGTCCTTGGGAATGCTAAGTGAGTACTTCGTATGTGTTGAATGGAGTAACTTAAG
AGGTCGCCTTGATCTTAACCTTCCCCATATGGGAAGCAGGAGCTGAGAGCCTCTCAGAAGCATCTGGACT
TCCATGATCTTATGGTTCCTGGAAGTCAGAGAGTTTATATCATTCATTTCTTTACTCCAAACGCCAAGTG
TTGGGAGCGGCACAATTGTTTTCCTGAGAGCTCATGGCCTTTATTCTTTTTGTGCAAAAGAAAAAGGTCC
TAAGGAAGAAGGGAAAGACAAGTATTGTGTCCTCAGCTCAGAGTAAACTCCTCCATGCTTTAGAAGCTAA
TAGTGCAGTTTGTATCTGACTCTGATATTTGGGAGAGAGAAGTGCTTCTAGTTTAGACTTGATCATCTCT
GTCTTTCCACTAGTATTACTCTGAATACCACTTTAGATTTCCGAGGAAATAGGTGTGATTAGTTGCCAGT
TTTCTTATCTTTCATATCTTTCTTTTATTTATTTTTTAGCAAATTTTAGTGCTTTTTAAACTGCATGTTT
CTATATTTACATGTAAAATATTATTTTCTATTTCATTTTCCTTCCCATAAGATCCCTACCTATTCACTAT
CACTACTTTAACCACACTTTCTGCCCCTTGACAATCCCTTGAGTTAGAAGACAATCTTAGGTTGGATCAA
GGGCTTCTCCTTCCATTGGTGCCCATCAAGGCCTTCCTCTGCCACATATCCATTTAGAACATTTGGTCTG
TCCATGTAAAGTCTTTCAATATTGGTCTAGTAACAGGAAGCTCTGGTTCATTTGTAATGTTGTTCTTATG
GTGTTGAAAGCACCTTCAACTCTTGTAATCCTTTCTCAAAATCTACACAAGAGGTCCGTTTTCAGTTCAC
TGGTTTGCCACTAGCATTCTCTTCTGTATTTGACATGCTCTAGCTGTGTCTCTCAGGAAATATCTATATC
CAGTTCCTGGGAGAATTCTCTTCATACCTTCATCAATCTTACTTAGTTTTGGTGGCTGATATATATATAT
ATATATATATATATATATATATATATATGTATGTATGTATGTATGTATATATACGTTTGGTGACTCCTAC
AGTTATGAAGTTAGGTGGAATTTTAACATGGAATCTGCGCAACTAGATAAAGAAGGTAGAATCCACAAAT
GGCATTGCCAAATAGACTCTCTCCTGTTCTTATGAACCTATTGAAGTGGAGGTTTCACTGGTCCAGAAGC
AATCTTCTTTCTGCCCAACCTCCTCTATCTTATGTTTGGCCTTAAGAAATAATCATGGTAAAACATCCTA
AACCCTTAAATCTGGGCCTGAGACACTGGAATGTAGATATTGCAGATGGTATCAAAGTGACTAGAGAACA
GAATTTTATGCTCCATGTGGTCCTTTGCTTTACTGATATCTGGAAATTTTGGTTAAAATCGGATTTCGGA
GTATATCATGTGATGTCGGAACACCATATTTACACTGTTATACTCAGTCTATAGCTGTGCGCCTTTGTTG
AGAAATCATTGCAAAAAATGGAAGAGGAAATCAGAATTTTTGAGTACACATTCAGGAACATTTATAAAAT
CAGCTATCAAGGAATATACAATAAGAAGTGAATACAATATTCATTCAACTAAAGGTCTGTAGGGAAAATA
CTGGCCTTTGGGAGACAGAGAAATCCTAGAATTTGAACTTTATTCACAGTAATGTACCTAGGAATAAAAT
ATTATCTAGAAGAAACTCCTACACTCCATGTTCCTAAATCTTTTCTACCCATGCCAAGTCCCTGACCAAA
TTTCACCATTCAGAGCATGTAACTAATGAAGCAAAGAGAAGTTTGTAGCTTTAGAGAGATGGAGTTTGTA
AAGGATTCCACCATGTCACAAGAGACATACCACGAAAGGGCACCCTTGTATCTGGTTCATGTAAGGAAGT
CTGTTCAGCAGGTAGGCTATGGCAGGTGTCAGTGACATCACCATTATGCCCTCCTTGAAAACTCTATTGT
AACCCTGAGATCCCTAGCTTTTACTGTGAAGTCACAAGTGTTGTTGTGACTGCAACTCCCTTTCTGATAT
TTCTTCAGGACCTCTAGGGTTTACTAACTGGCCTGTAATTCAGAATAACGAGCCATTGGGGAGTGAGAAG
AAAGAGGATGAAGAGATCAGAGATGGGGAGAAGGAAGCAGGTCTTCTGTCTTGGTATAAAAAAAGGAAGA
AATATGTGGTCCTTGGAAAAGCTCAGTGAGTCCTTGGTAGGGGTTGAGTAGGATCACTGAAGAGATAGAC
TTGATCTGAGCCTTCCACATATGGGAGTCAAGAGCTGCGAGCCTCTCAGAAGCATCTGGACTTCTCAGAT
GGATCCTGGATCTCTTATGGATCCTGGAAGTCAGAGATTTTATATCATTCATTTCTTTATTCAAAAGCCA
AGTTTTTGGAAGGTCATACATGTTTTCCTGAGAGCTCATGGCATTTATTCTTTTTGTCAATTATAAAAAG
GTCCTAAGTAGAAGGGAAAGACAAGAATTGTGTCCTCTGCTCAGAGTAAACTCCTCCAGGCTTTGGATAC
CAATAGGGCAGTTTGTGTCTTTCACTAATATCTGGGAGAGAGAAGTGCTTCTAGTTGAGACTTCATCATC
TCAATCTTTCTACTAGTATTTCCACTGACTAACACTTTAGATTTCTGAGTTAATTGGTGAGATAAGCTTG
CAGTTTTCCTTTCTTTTATTTCTTTCATATTTTTTTTATTTTTTTAGCAAAACTCTCAAAACTCATCCTG
GGTGATGATGTAAATTAGACCCATCAGGTGAAATGAATTGAAAAACTCTCCTGGGAATGAGAGTGGTAAG
GAAATCACACTGATGTATCATAAATGCAGAGCCAAGAGCAATATTCAGACTAGTCTGTGGAGATGCTCCC
TTCATCAGAGACCACAGATCTTTGGTGGAGCATGATTCAGTATTAAACTGGGAAGGGAAAATGATGGTTG
ATATTGATCTAGTAGATCTCACAACATTAAGAAGTGTTTCTTCCAGATCACTGAACGATTATTGTAAAGC
AAATCCCAGAATGCACTTATGAGACCCACCATCAGCCTGTGAAATAATGTGTGAAAGAGGAAACTGTATC
TCTCCAGGGACAAACTGTTGCTTTCAAACCAACAGTAAAGTGTCCATTATCTGAATGACACATAGATATA
TACACATTATAGCAGGATGGATACAGAGTTTCTTCAGGTCCATGAATGAGGTATTCAGCAGTTGACCTGG
CTCAGCAATAAAGGTAATTTTTCCCAACTTTTGAGACCTGAGCTCCTTCACTAGTTGCCCCATGATTGAA
GGAAAGAACAAACTTCAGAAAACTTGTGTCAGATTTTTATGTAGTTCAGGTTTCTTGGTCTTGGTCCTCA
GAAAGAAGGACATCTTGCTTTTCAGTTCTTGTTTATCCTCTAATCCTTCTCTCTGCTGCACTCATGCAAA
TAAATTATTGTGCACTTCATTGATAGGTTACTATTGCTATATTTTTTGGTTCTTTTTTTCAGAGCTGGGG
ACCGAACCCAGGGCCTTGTGGTTCCTAGGTAAGCGCTCTACCATTGAGCTAAATCCCCAGCCCCTAATAT
TGCTATTTTAATTCCGTTGCCAAGAACTATAGAAAATAAGAAGGACTGTATCAAAGCATCGTATGATAAT
CAGACTAAGGGAATGTGGCCATTAAAAATTTGTAACTGAGCTGAAACTCTTACTAGAGACAAACTGCTGT
AAAAGGTCTTCTCTAGATACCTGGTGTAGTAGTTGGTTTCCCCAACAGATAGTAAAGGATGAATCTCTCT
GTACAGAGAAATCTGACTAGTCACAATGATCACAGACTATGGACAACATAATTTAACAATGGCTGGCTAT
ATGTAAAGTCCTAGAATCCATTAGTTTCTTATTCCAAAAGGCTAGATGTCTCATCTGGTCATTGGTATAT
GGATAAATCTTCAGTATGCAGGTTCTAATGTCTGTGAGGGTTTGGTAGCATTGTGAGTGCAAACATGAAA
AGTAAAAGCTTCTTTCTTCCATGTTTTCTATGGGGATTCAAATAGAATGCATGGTTAAGAATACAATGGG
ATTGCGATTCTCAAACAGACCAGTATCTTCAAGTCAATATTCTTTTCTGGGAATCTGCACCCTGTCAGCC
TGGCTCAGGTGTATGTGAACTGCAAGATCTAGTCTGGGAAGGCAGTCCTGTTCATTGATTCCACCCGCCC
CTATTACAAAATACCCAAGACTTCCTCAATCAACTCCTTTGCAAACATGGTCTTCTGGGATTTTAAGACA
TTCTATCTACTAACAACACCAATGAGATTCAAGATTACTTACACCAGCTCACTGGAGTGAGAACAGTTCC
TTGGGCCTTTATATGTAGAGAAAGACTGAATAGGCAGACACAGTGATCTAATCTCCCTCCAACAGCATGG
GGAGCTGATGACTTAGATGAAGCAGATTGGAGATCTGCAGTTATGAAAGGGGTGGCAGTAAAAGCCCGTG
CTGACAGCAGACATTCAGCCATGCTGAGACCAGTGCACCTGAGAGATGATGTGCGTCACAGAGGATGTCA
GTATTTTCTTATGATTGGGATTTTCAACAAATTGGCTTTTATTCTATTCCTCAGTGCAAAAATCTGTTGC
TGTTTGCCTCAAACCATGGGGTTGGGAAATTTAAGAGACAACAGAGGTTTGATTATTCAGTCTTCATGTG
CTGACATGTCTCTACTTCTAAGTCACAATCCAGTGCATTTAAATCTACAGGGAATCAGTTACTGTTTCTC
TACCATGCTGGTCTGCTGTGGTCATTTTACAGAAGTCCACTTCCTAGTAATTATTAAAGCAATGAATATT
GTGAAGTTGTTTATGATCTACACTCAGGCCTTTCAAACCCCAAGGTGTACCATCCCACTTCTGCATTTGC
AGCTCTCAGCCAGTGTTCTCAACCCCTCCATCCAACAACCCACAGAAGTCCACACTTGTATGAGGATGAT
GTTTGAAAAATAGATGAAGAGCTTTAGCATAGTTGTTCTTCACTGTAGCCATATTAACACAGACGGCAGA
CCATATGATGCATTCTGATCAGTTTGTAGTGTTTAATTGCCCATAAAGTCCCAAACAGTTGTGGGTTGAT
TCTGTCAGAGTACCAGGAAAGTCAAATATGAAATGCAAAGTTTCAGAACTCTCCTTCCAAGGTAGTTTGT
GGAAGAAGTTGTTTGCAAAACACTGTCCTAATGAATTTATTCCATTCTCACTTTGATATTTTGCTTTGAT
GTCTTGAAGTGACGTTTAATTATCATTGAAATGCAGGTCACCTCTATGGTCTCCATTGAGAAGGATTCAT
TCCTCAAAAGGATGTATCTGTAGATGCCTGAAAAAATAAATATAAAGAATAGATCTTGATAAAGTTCTAG
GGTGAAGATGCAACATCCTACTCCAAAGATCCATATAAGAAGTACATTTGACATTGACCTTATATTATGC
ATAAATTCGTCACATATTCTCTCTAACGTTGGGGTTTAATTAATCTCAGATGAATAGTTGACAACCAAGA
GTAGCCTTTAGAATCATTTTTACCTTTTCAATAATAGTTTTGAGCAAATGGAACACTTAAAGATCACAAA
GAAGAAACGGATATAATCAAAAGATACATGTGGGTCAGCTCTAACTCTCATGGTCAAGGTGACTGACCAT
GACACGTTCATTATGATCATGGATTGCTCATGGATTGACCATTATTGTCATTGATTGACCATGACACGCT
CATTATGGTCATGGATTGCTCATGGATTGACCATTATTGTCATGGATTGACCATGACACGCTCATTATGG
TCATGGATTGCTCATGGATTGACCATTATTGTCAAGGATTGACCATGACACGCTCATAATGGTCATGGAT
TGCTCTTGGATTGACCATTATTGTCATGGATTGACCATGACATTCTCATTATGGTCATGGATTTCTCTCA
TAAGTCTCTGCAGAAGGTTGTTCCTACTGCCTCACTTTAAGCTCCAGGAAGACCAAGCTACCAGAGCTGA
TCAGGTTCCCTTACAATGCACTTGAAATCCACATACCCTGAAGAACTTTTGATGTGCTTTAGCTCCATTT
CAGGTTTTTTAAGCCTCTACCAAATAGCAAGATGTCCCTTTTACTCCCTTCTCAACACCTCTAAATCTGC
CCTAGCTCAATTGCTCAGTTGACCTTAGTCATAGCTCAGCACCCCAAATATGCTCTCATCTTGCTGTGTT
TCTAACATCCTGCCTGCTACACCAATGGCCACTCCATACTAGAGAGCACATGACTGGTAGCTCTTACTCC
ATCTGAAGTATTAAATCCTTTCTCCACCCTTGTGTCTTCTAGCCTTCCTGCAGGAATACTAGATATTCAC
ACAACTGGTTGGCCAAGAGCATCTTTATTGAACTATACAGACTTAATTAGGAAACAGGACCTTCAGTGTT
CTCAGGAAGATTCCTGATCTAAGAATCAACACGAGACCATACAAGACTTAATCCATGTCTCTGGTTTTGG
GAGGGAGATAGAGCAGTTAGAATTTCGAGTTGAAATTCAAAGAATTAATATATATATATATATATATATA
TATATATATATATATAATTAATTATGCCATGATAAAAGGATCCAAGAAAGTGGAAATGGGTAACATTAAA
GGCAAAAGAAAAGAAAAAAACCCTAGTACAGCAAACAATGTGGACCTGTTAGAAAGACTGGGCTCTTTTC
AGCCATCTGAATTTGTATTTGAAATTCTTCCGACCACTTCTTGATCTCTGCATGTAGAAAAGAATAAAAC
GAAAAAGAAAACAAAATAAAATAAAAAAAATCACCAAAATAAAACAAAAAGCAAAAGCAAAAGCTAATCA
ACCCCATTCCTAAAAGAAGAGGACCGAGTGAAGATTGCTTGAGGTTCTCATTTTCAACTACAACTACAAG
CCACCAACCACCAATTTAGCTTTCAACGCAAAATTATTCATTATTTTATTTGAAACTTCTCTGTGGGTCA
AGGAAACAAGGTTTATATGCTGCAACAACAGGAAACAGAAACAAATCATACTGTAGAACACACCACTGGT
ATCACTATGGTGACTGTGGGCAATGCGGATAATACTGGTGTTTGACAACGGGTCTTGTGGTTTTCTATAC
GCTGGCAATATCTAGGACTATGAAACGAGTTTGATTCATCACCAAATCATCACTAAGTGAACTGATCCTT
TTCTGTGGAGCACAAGATCTGGCAAACAGTTGACTGACTATGATTTGTATTTTGGACCCGGCCTCTGTGG
TTAAGCTAAGGATTGATGGAAAATCCTCCACCAAAACAGTGGATGGTCAATGGTGCTGCCAGCCAAAAAC
CATGTCCTGAGTCTACCCTGCAATCTCCAGAAGAGGTTTCAAAATGTCTAACTTCACAATATTTTATTTG
TGGCTTTGTCTTGTTGTCACTTTTTATTTTAGATTTCTGGCATAATTCCTTCTAATTTCTTCCTCACATA
GAACTTCAGTTTTGACCTCAAATACTGTTCATGAAGGGGCATTCTTATCTTTCGTTGGCTAAGTTTTCTA
CTTTCCTTTTATGTCTTGCTGTGATTGCTTATTGTGGCTGTCTAAATGATGCATTATTGAGCAGCTGACT
CCATCAGAATGGCTTGCAGGCATCAGTATTTTGCATTTTCTTGATGGCTAGTTGATGTATGGGGACTTAG
CCCACTGTGGATGGTACCAGCACTAGTAAGCTGAGGAGGTTATAGAGAAAAGGGAGCTGAGCAGATTAGT
AAGCAGAATTCCTCTTTATTTTCATTCTGCTGCCTTTTCTTGGATTTCATTGATTATGAAATGTAACTTG
TGAGGTGAAAAAACCTTCAATTTCCCACCTTGGCATTTTTATGTTTACTATAACATAGTAGTACTAACTG
GAACATTTGGCATTTTCTTGAGATCTGGTGCGATAGTCCATCCTCTTGCTAGTATGTAACCTCACCTTTT
AAATCAATAAATAAATCCTGGATGCTCCAATCCTTTGAAATATTCAATCTGCCAACAACATCACACTGCG
TATGTAACTCTTACATTTTTTAATCTCATGATATTTTTCCTCGCTCTTTGTTTCTCTTTAAAATTATCTC
CCTAAACATGCAAGCACTTTGTACTTTAAAGTTGTCCTCTGCCCCATAGTAGAATAATTATAGTCAAAAT
CTTGAGTTTCATAAAAGTGGGTGCTTTATTGTAGTAAAATTTTCTAATCAATATTTATTGCATTAACTTT
ATGAATTAATCAAAAATTGACATTATTATATTATCTACTTATCCTTAAAAGTATAAAAGCTTTGATTTAT
TTAAGTCTTTAAGGTCCTTCACAACATCAGCTGGAACGTTCTTATATATATTGTGGATGGATCATGGTTA
CTTCATATGTCTTCTATCTAATAGAATGCTTTATAACTATGCTAATCCAGGGTGTTTTGTTATATATTTT
AAGAGTGTTTCAAGTGGAATATTTCCCTGATTTCTCTCCTGTGGTTTGAAATTGGAGAACAGGAAAGATA
ACGTGTTTTGAGTGTTTACTTTTAATTCTACTATTTTATTAATGTATTTTCAGCTTTAAGAAACTTAATC
TTTTAGAGAACAATTGTCTCTATTCAGGATCACTTCTAGCTAATTCATAGTGGTCTTTGCATTTTACATA
TTTTCATCCACATTATATTATTTTACATTTTCTGATCATTGCGAGGGTTATTTTACCCATATTTCCTCAC
AGTATGGTTTGGATTGGCATAAAGGAAGGCTAAGGAATTTTGTGTGTTCGTATGATGTTCTGCTTTTATG
ACCGTATTTTTCAGTCTTAAGAGACTGATACATTTTTAGAGTTTTTAAAATGGTATCATGACATCTGCAA
ATGAGACCATTTTGATTTCTTCTTTTTTCATTTGTATTTCCTGGATCTTCTTTAGTTGTCATATTGCTCT
AGCTAAAATTACAAATACTGTAATACATAGTTGTGAAACCAGTGTATATTCTTGTCTTCTTCCTGCTTGT
AGTGGAACTGCTTTGGAACTCTTTAGCACGATGCTTGTGGTGGGCTTCTTGCACCTTGACTTTATTCTGT
TGAACTATATCCTCCATATCTACAGCTTCCCCAGGACTAATCAAACTTGTATGTCTGGGATTTGGAGAAA
GCTTACCTGGTTGAAGATTATTTTTAAAGTTGTCTTGAATCTGTTCACAAGTATTTCATTGAGAATATGT
GTGTATAGGTGTAAATTAGTGTGTAATACTCTCTCTTCCTCTCTTTCTGTCAGTCGTCCGTAACTCTTTC
TCCCTCTCATTACCTTCCCTTTTGCCACACTGTCCCCATGTCTCACTCTCTGTCCTTATTTTCTCTGTCA
TTGTTAGATAATACCAGATTCAAAATAGCATATTAATGTATTCAATCCTTTTGTCTACTTTATGGAATAG
TCTTAGACACTTTAAATACTATTTAAATGTATAATCATTTTTTTCAACTGAATACATGTGGTCGTTTGAT
ATTTGAGGTGGGAGAAATTAAATACCTGATTCTATGTAATTGTTTAGTATAGAGCTACTTACGTTATGCA
AAATGAGCTGATTTAATATTGGTATATAAAATACATCTAGTATTTACTGTCACTTCCAACCCCGACCAGC
AGGAAAGGAGAGACACCACATGTTCTTCTCAAAGCAGTTTATTCAGGAACCCTTTTGTCTGCAAGCAGGA
ACAATGTCTCCATCCAGCCCCGAGCCCACTCCCTATATGCTCCCTCAACCGCCTCAACCGTCCAGTCTGC
GTAACCTCCGTTCATAGGTCCACATCACATGGCCTGATATATAGTCATAGTGCGCCTGCGCAGCTCTCAC
GATGGGGCGTGGCTTAATTTCAGGTGCTTGTCGGGAAACATGGCAGAAGTCCCGGGCTCCACCTTGGGAT
TGCCGCTAAACCCGCTCCCCACAGTAAATTACGAATGTGTTAAAAAATATTCTAGATTTGGGACTGTAAA
TCTAAATAATCTGTGTTTTCTCCATGTTTCCTATATTCTCTTTCACTTTATTAATTCAACCCTAACATGG
CCAGAGGTTATGACGATCTTGTTAATACTTTCCAAGAGTGACCTCTTCCTTTCATTCATTATATAGTTGT
CTACACTTTACTGATTTCAGCCATGATGAGTTGGATATACATGTTATACCCCTTCCCCAAGGCTAAAAAG
CCCTCCTGAAACAAGGTGCAAAGAGACTGTAGATGCCCAAATTGTGGGTGGGATCAGACATAAAGCGTCT
TCCGGATACAAGAAGTATCCAGAACTATCATGACACACAGCAGCTGTGGTTCCCTGCACAGCTTCAAGCC
AGTTAACCGTCCAGAACGCAGTGTGAACGCCTGAAAGCCGTTACTCCTAACGGACACACTGTGGACCGTT
AGTGTCTTCTGTTGGGGGGTTGAACGGTTTTTGTAAGGGATCATCATGGGGTTATTAAACAGTATTTTAA
TATAGAAGATATACAAAGGTAGGATTCAAAGAAATATAGTGATGTAGGTAAAATAAATGGGAAAATTGTC
ATCAAAATAGTTTGGTGTAAATTCTCAAAAAATAAAATAATTAAAGTATATTCCTCAATATTATGTACAT
GGAGAATGTTTTATTATATAGTGATGTTTTATAAATGACTTTAATGAATTCTGTTAGTTACAACAGATCT
GCCAATTATGTGAGTTTAGTGAGATCACATTATATGATTTGACCTTCGTAAATTTAAAGTGTCTATTTTC
AAATACAGCAAGTGTTTTTTCCACGTACACATTCAACAATGGGCTTCTGTAAATCATAATGTATAGACTA
AAACACTGTATATCCAGAAAAAAATAATTGGGTACATATCTAAACAAAATATTCACAATTGAAAAAACTT
AAATGACTAAGAATCTAATGCAAAATATATATCATCCTTATACATTACAGAAATGCAAATCAAAATTATT
CTGACATTTTTTCATCCCTTTCAGAAACCTTAATTTAATAACACATGAGCCAACTTATCTTTACTGTGTT
ATGGAGAGAGGAGAACATTGCTATTCTCCTGGTGGGAACACAAACTTCTACAGCAACTTTAAATCAGTAT
GATGTTTCTTCATGAATGTAGAAATGGATGCACCTAAAGATATAACTCGAGGACATATATCCAAATGTTG
ATTTATTCTAGTATAGAGACCCTTGATAATTTGGAAATATTCAAGTTGTTCTTTAACAAATGAATGCATA
AGGAAAATATGGTGCATTACAGACTGGAAAATGAAAGCATGTGATTTTCAGGACAATGAATGGATCTTGT
GTAACTCACCATAGATGACTTAACCCAGATCAAAAAGGGAAAATGGGATACTTACTCACTTTAATCTGAG
TGTTAACTCAGCAAACTGTGTATCTGTATGATCAGTTTAGTGTCCACTGTCCCCATTTTGGGAAGTACAA
GTGTACTTATGAACTGCTGAGGGACAATGTCAGGAACAGGGATGTCAAATGTGAAGAGACAGGAAGAGGG
CGACAATGGAGGGAATGTAGAGATGTACAGCTAAAAGTGAGAGAAATTTCAGTCATAGAATGTAACCCTA
ATGAAGCAGAAACACTTTTTTAAATTTTTATCAAGGTTAATAGCAATTTATTATAGGTACAGGGACAGAA
GATAAAATATTGATTGGGTTTATCAATGTTAATTTTCTATAATAACTACATATCAAAAATTATGGATTTC
AGCTCTCAGTAAACCTGTAGTACATAGATAATGCCTGTACAGTCCTTAAGGAGTGAGATGTGAATGTCTC
TTTTGGAAACATAAATGCATTATATTATAAACATTATATGTGTACAATAATCTATTCCTTTGTTTACATT
TCAAATGTCATTTTCCCAATTTGTCTTTCTCCCTTGAATCACCCAGGCCATTCTGATCCTCTTTGTTTCT
AAGATGGTGCTCCCCCATCCACATGCCCACTTCCACTTTAGTCCTCTACCATCCCCCTTCTCTGGGATAT
GACGTCTGCACAGGACCAATTGACTCCCTTCCCAGAGATGGAGGATGAGGCAGTTGTCTTCTCCATATGG
TCTACCATGTATGTAACAGAAGCCATGGACTGGCCCAAGGATACACTTGTTTGTGGTAAATATCCTGAGC
CTTTGAAGGGTAAACTTAATTGACAGTGTTGTTCTGCATATTGGGCTCCAATCCCCTTCAGATCCTTCAG
ACAATCCCCTCACCATTCTTTTCTGACTCACAGTTTCTGTCAAATGGTTATCTGTATGTGAATCTGTCAG
CCTCAGGTGATGGCAGAGCCCCTCAGAGGACAGACATATCAGGGTCTTATCTGTAAGCACATCTTGTCAT
CAGGAAAAGTCTGAGGATTTGGAGTCTGTGGATGAAATTGTTCTTCTGGTCGGGTGGTCTCTGGATTGCC
ATTCCTTCAGTCTCTGCTCCTTTTGTATCTTTGCATTTTTTTAGACTTTGGACATTTATAGGTTAAAGAT
TTTGAACTGTGTGGGCATCACCTGCTCTCCACAGGTGGGCACGTCTAGCTACAGGAGGCAGACTCTTGTG
GTTCTATCTCTTTGCTGCTTAGTATTTCAACTACCATCATCCCAGTAAATTTATGGGATCCTCTTGCATC
CTGGCATCTGCGACTTTCCTGGGGAAACCCAAGTTCACCACCCACCACTGATGCTTATTGTTATGTATTC
AAAATTTCCTCTAGATTTCTCTCTTTTCTCTTTATATTGTTTTCTCTTTATATTATTATATTGAGTATGT
GTTATTTGTCTACTTTTCATCTGTGATCTTTCATCTTTGAAACTATGTATGTATGTAGGTATGTATCTAG
TTATCTATCTATCTATCTATCTATCGCTCTGATCTATAACATATAGCAATCCATTTGTTATATTTTCTAC
CTTACGTAGGTCTAGTGTCCTGAAATTATATCGCATGTTGGAAAAACTAATTAGATATGTCACATGCTAA
AACATATATACAGTGACATTACTAAATTAAATCTTTGTGTTTTTATGAAATAGATGTGGAAATTTGATAG
TATAATAATTAACTACTTACATTGAATCTATTTTCTGAACTGCGATTTTAAAATGAATCAAAATTTATAA
AGCAGCTTTTAAAATTCTTGAGTACTAATGTATTTAGCAATAAAGTTTCACAAAATTAGAAAATAGAGTG
CATTTGCATGTTACATATTTATATGTATATATACACATGTATATATACACAGGTATATATATACATACAA
ACAAATATATATATATATACATATACATACATATATATGTTTAATTGTGTCAATATACACATATATGCAT
ATACACATACACATATATATAAAGATATATAAATATGTCCTTATGTACACATACATATATAGACATATAT
AGACATATACATACAAATATACCTACATGCTTTTTCAAAGTAAAAACCTTGCTTTTAAAGGAATTAGCCT
AGGCATGACATATATGATTTAGCCAAATAAGAGAAAAATGATGTTATTGCTAAGTGGCTCTGTCTGAGTA
CTCATTTTTGCTTGTTTAACATGATGATGGTTCTACCAATCTAACTTCTATGTACTTGGGGATTGATAGG
ATGTCCTTTGCTTCTCTACTTCACTCATACACTCACTGCAAAAATAAGTGATTCCTTATTATGTTTCCAG
TACATGTCTAGGGAATAGACTTATAAAAATAAATTTGTAGTTTCTGCTTTCTTTCAAGGGCTTCACCATC
TAGTGAGGTTATAATCAAATACATTATTTATTAAGTATATAATCTGCACAAATTTTTTCTTCCTATTATA
TCATTTTTCTCCTCCAAAAATTCATTTAGTTATCAGTACATTTCTTTTTTATAAATAAAAGAAACAACAG
TGTGAAAAAGTCCTCTTTAAAATATGATATGATGGAGTTAAAATTCAAGTTCACATAATATATTGCTCCA
AGTCATTTTTAAAAATGTACTATACGTGCTGCCTTGAGTCACCAAGTTCAATAAATTGTAACTATTTGTT
AGTAAAATATAAAACAAAATAAAATCTAAGGGAAATATAATAATAAGATGCAATTACAAATTGTTTTCCT
CTCACATATTCCCTTCTATATCTTTACATTTAACATAGAACTAGAGGGGTGGAGATTTAGCTCAGTGGAA
GAGTGCTTGCCTAGCAAGCACAAGGCCCTGGGTTTGGTTCTCAGTTCCAGAAAAAAAAAACATAGAACTA
GAAAAAAATTAAAACCTTTAAGACAACTCCCCACCACCCTGGGATCATGGTTTGGAATGGAATTTTATAG
ATGAAAAGTGAAAAAAAATGAAAGTATGTGACCCTGCTAGTAGATGCTTGAAAAAACATGTACACTTTGG
TTGAGGTTCTACCATATAAACCTACAATTACATGGCGTGTGCTTGTGGCTAAACAGAACAGGAAAATTAT
CAGATGAGCTCCATGTCTTATACACATTATATTGTAAATTTGCTTGAAACCGTAGTTTTGATAATTATCA
TCTTTAACCAAAGGCAGCATCAGGCTTACATATTCAAAAGTACCTTGTTGTCACCTTTTTTTTAACTAAT
TGTATTTTATTTCATACAAGAGGAAGAATAAGTAACTGCTATTGAGGTGGTTTTAAGGGTTTGCAGTACC
ATTACAGCTCATAGGTTGTGTTTTTAAACTTTTTATATTGGAAACATGGTCAAAGGATCTACACTGTCTT
GATTTTTCTCCTCTGATCACATATTGGATTACCCATGTCAACATTAGCGGCAATAGCTATAAATGATTGC
AATAATCTCTATGCCTCTGAGGAGAAAATGATGAACAGGATTACTCAGCTACAGTAATATATTTGTGGCA
GCAGAAAATCTTTCAAACATCTTATACTTTTCCAAGGGAAATCCTGCTATACACACTAAGACAAACAAAT
AAGCAGCAACAACAATGTTTGTGCATCTTGAGTCTCTGCTGATCGTCAATTCCCTGAGAGAGGCACAGCA
TAGACCTTCTCTCTGTCCAGGTTACTGACAGAAGCCTAGCTGTTGTACTAGGTTGTGCCACTGCTGCTGT
TTCCTGTTTGTTATGACAACTCTACAGAACTGAACTACTAGAGTATTCATGAAATTTTTGCTAATGGAAG
AAGCTGCCTCTGCTAACCTGTGAACTGAAATTCTGCTCTCCAGACAACACAGATGGGAGTTGCTCCAATG
AACCTTTCTAAACAGGGTCACCACCCCACCCCAATGCCCCCCATCCTTTCTTTTACCTCGGGTGGGTGGA
GGGCTATAGGGAGGTTAAAGCTTTTAAGAGTCATCAGCAAATATTGATATTTGGAAAAAAATAAAGTTTT
AGTTTGAAGAGTTATCAGCTGTGGGCTCTCCTCGGGGTGTAATATCACTCAGGCATTTGATGTATGCTGC
ATGGAAGGACCCTGAGAATGCCCAGTTAACAGCAAAATGACAGGTATTTTCTGGTCCTGCACACATCAGT
GTATATAAAGTTTTTATCAACAGTGGTAAGAAGCAGGAGGTTAGGGGTCTTGGAGGAGAGAGAAGGAAGA
TGGTTCCTGTGTGTAAAATTCATGGCATTTCTGCTCCATAAATTCAAAGAGATCTGGGTCAGAGTAGGAG
TGACAGGCACACACCAGTGATGCTGAGCACTATACCAAAAATGGTAAAGAGCTAAGTTTTGTGCTGTATA
TATTTTGATACCAAAGGAAAATAAAAACAAATAAAGAACCATGAGTGTGTATAAAGATCTGCTGGAAGAA
CTTTGTCTGAGGCCCTCAATATTCAACATTAAATAAATAATATAAAATGAATGATGACCCACTCACTCAT
GGAGATGGCCACCAAGTAATATTGGCAATAGTATTTTGAAACAGCATTGAATCCCATGGCAAGTGTTCAT
TGCACAATATGTGGAAAATATTTGCATGCTTTTTTTTCAGTGGGAACCAAGCTCTGGTTACATGTGTGCA
TGCATTTGTGTGAACATTCAGCTTCCTGAGGTCCAGGCTCACTGAACATTGATTTCCTGCTGCAAGAATA
GCACTGACCACAGTGAATTATAATAAGCTGTTGTCCAGTGAATGAAGAAGGAAGTGAGGGACTAAATCCC
AATCAAAGAGCACACATGGAGGCATCCATGGCTTCAGCCTCATATATAGAAGAGGATGGCATTGCACGGC
ATCAATCGGAGGAAAGGACTTGGTCCTATGAAGTCTGGTTTCCCTGGTGTAGGGAAGGCCAGAGTGTTCA
GGTGTGAGTGGGCAGGCAGGGTTGGTAGCAAACTCACAGAAGCATGGGGAGGGTGGATGGGAGAGAGGGG
AGCCAGGAAAGGGTATTACATTTGAAATGTAAATACATAAAATATCCAATTAAAAAAGAAGGAAATGAGT
GAAAAAGGAACAGGAGGGTTACCTCAAGGAATGAGAGAGATTCTAGATGCTGATTTAAGTTAAAGATTAA
AGCCTTTTTTTATGTATGAAAGGCAAGGGTCAGGAGACTATAGCATTTCATGCTTTTCAAGAAAAGTCAT
TGAAATAATAGTTCCATTTTCTTATATGAACACACAGAATCATTGGAAAGAAAAATAGACAGCTGGTTTT
ATTGGTGAAAGAACCATTGGCATATCTTCCAACATACTTAAACCACTCTGAGAAAGATTTTTATGGCATA
ATACAGCAATAGAGAGTATTGGGTCAGTGTTGGGATACAGGTATCTTCCATGTAGTTTCAGTCACACAAA
AACATCCTTTTAAATTGTGAAAATATAAAATTATTAATTGATTGAATGCAATCCTAAGAATATAATTCCT
TACAGGAAGCAGTACTGTCTGTGTATGTGACTTTCACACTTAGAATAATATTAGGAGAAGGATTCATTTA
ATGATTATTAAGAGTGCTGTGGTATAGTGGTGGAATACAGCATCTACAGTCTTACTGTCTGGGATGGAAT
CCTGGCTCTCCATTATCTAATCGTAAAGCAAATAAGAATGTAAAGAGACAAGTGCCTCTGAGAAAACACT
CACTATAAAATATAAACTGCCCTTATACATTCAAAAGAATACTATAAATATTTTAGATCTTCTAAAAGGA
CATAAGGATGATCATTTTAGACTGGGTTCATATTGCCATACAATATATTTTATTTAAAATTTAAAGCTCA
CACGTGTGAAGTTTTGTTTAGTCAGAACTGTTTTTCAGGCAGTATGCATTAATCTTGAACCTGACTTACC
ACTTTAATTCTAGTTGACTGATTTTTATTGCCACTTTTTCAGTTTTTAAATTTTTGTCTGCTCTGTGATA
GCAACAACCATATGTGTGGGTGTGTATTTGTCAAATATGAAGAGCCAGAATAAATCTGATGTGTCATGGT
GAATGGAATTGCAACAATAGCTAAAGTTTACAGGATATAATTTGATACTAAGTACAGGCAAAAAAGAAAC
TCTGTAGTACATATATTTTTGCAAAATTTGTTTGTAAATATTTTGAGATAAAAATGTAATACCATGTTAT
TTGAGAAAATGAGAATACCCAATTGCTAAAATGCCAGAAAATATAAGATACTTATTCTGAATTGCAAGGG
AATGCAAAATCAAAATTAACAAGAGTAATTTGATGGGATGGCTATTGTGTATGCAATATTTCTATGTCAC
AGAATTGTACCCTTACATTAGTACTCCTTGATACATTAAAAAGCAAAATGATCAAACTGCATTTTATTTC
TTGGAGGACAGTTAAAAAAGAACCCAAAACTATCCTTTTAATTCTTTTAAAACTTATTTTTGCATTACAT
AAATATCTCCTTTAATAAGAGTAGAATGACTTTTTTCTAAAGTACTTTTGCTAACTTGAGACATTCAAAA
ATTAATTTTGCTTTCTTTTTCTAAAAGCCAAAACCAATGTACATGAAGAAAGTACATCAACAGTGAGAAA
GATAATTGCTGCAGTTCTTCAATAATCATTTCCTTTGGTAAGTGAAATTTTATCCAGGTGTTTCTGAATT
AATCTAACTATTGTCATTTCCATCAGTAGATGTAGAAGGAACCATGATATAAACAAATGGAATTCACTGC
TAAAGTAAAATCTCATTTAAGTAACACAATATCTGTAAACTGTAGGAACTTTTCCAAGCAATTCCAATTG
ACATTCTTACACAAATTATTTTTATAATAAATGTAGAAAACAAAATACTCCCATACAAACAGTGATATCT
TTGCAGTTAAGTTCACATTAAATTCAAACTTTCTCACTAGATATAGAGTCTTATTAATTAATCTATTATT
ACTTTGGAAGGAATAAAAGAGAATATGGATTGTGTTGGGTAGCAGGCAGCAATCAGAAGCATCAACCTCT
TTGTGGTAATCTAATAGATATGAATTTCATTTCTTCCATGAATGTTTAAACACGATTCTTCCCTTATAAT
ATTCCCAGTCTCTTGATTTTTTTCTGGATATCACAGATCCCATAAGGGTTGGATTAAAAAGTATTCACTA
TGTCATGATAATAAACTTAGTCTTAGAAATTCCCTGTTTGTTGCTACATCTGAATAAGGAAGTTTGAATC
AGATCATGCAACTTGATTGCACAGAGATGTCATCCTTCTCTAATTAGCATTTGCACACTTTTGTCCATAA
TACCGTGTCTTAGTGAGAGTTTCTATTGCTGTTGTGAAATACCATGACCAAAAGGGAAAAAAGAAAGTTG
GGAAAGAAAGTGTTTATTTTACTTTACATATTCTTTTTTTATATTTTATTTAGTAGAATTTTACAATCCA
GATTTCATCCCTCTCCCAGCCCATACTCTGACTGTTCTACATCCCTTACCTATTCCCCTCATGCCCATCT
GAATGAAGCCGTCTCCCACTCCACCCCAGTCACCCAGACCTCTCCACTCCCTGGGGACTCCAGACTCTTG
ATGGTTAAGTGCATCTTCTCTGGTCGTGTCCAGACTCTGCACTCCAGTCTTAGAGGCTTCATATTAGCTG
GTGCATGATGCCACATTGATGGCTCAGTGTCTGAAAAAAAACACTGGGGTCCAGGTTAGTTAACACTGCT
GGTCCTGCAGGGTTGCTCCCCTCCTCAGCTTCCTCCAGCTCTTCCCTAGTTCGACCACAGGGCTTAGCAG
CTTCTGTTCATTGCCTGAGTGCAGTTGTCTGCATCTGACTCTTTCAGCTGCTTGTTGGGTCTGTCAGAAG
GCAGTCATGTCAGGTCCATTTTGTGAACAAGACAAAGCATGAGTAATAGCATCAGGCCTTGGGGGCCTCT
ACTAATCTGTCCCAGATATAGCTGGTCACTGGAATTCCTTTTACTCAGGCTCTTCTCTGGTTTTGTCCCT
GAAGTTCTTTCAGACAGCAACAAATATGGATCAGAGTTTTGATTTGTGGATGACAACCTTATGCCTCACT
TGATGCTCTCTCTTCCTCATGGAGGTAGACTCTACAATTCCCTCTACCCACTCCTGGATATTTCACTGAG
TCCTGTTAGTCTCTGACCTCTCAGGTCTCTGGAATATTCTAGAGTCCCCCCCACCTCCAACATTTTAGCT
TCTGAGGTTGCCTGTTTCCATACATTCTGCTGGCACTCAGGGCTTCAGTCCTTCTCCCCACCAATACCTT
ACCATGTTCCCCTCTTTCCCTTCCTGTCTTCTTTCTCACCAGGTGCCTCCCACTTCCCTCCTGAGGTTCA
TTTCTTCTCCCTCTCAAGTAGGATTGAGATTCTTCACTTTGGCTGTTCAGCTTGTTAAACTTTTATTTTT
CCTTTTATAAAAATTGGATATTTTTGTTTAATTTAAAATATTATTTACTTTCCCAGGTTTCCAGTCATAA
GAGTCCTATCCCTTCCCCCACCAGTTCTTCTATAAAGGTGTTCCTCCTCACCATCCACTCCCTTTCCCAG
CACCCCCTGACATTCCCCTACACTGGGGGTCCAGCTTGGTAGGCCTAATGGCTTCTCTGCCCATTGATGT
CCAACAAAGCCATTCTCTGCTACATATGCTGTTGGAGCCCTAGTTCTGTCCATGTACAGTCTTTGAATAT
TGTTTTAGTACCAGAAAGCTATGGGTCGTTGTCACTGTTGTTCATATGGGATTGAAAGCCTATTCAGTCC
TGGTAATCCTTTCTCCAAATTTACTAAGAAGAGGTTCGTTTGCATTACACTGGTTTGCCAATAACCTTCA
TTTCTATAATTGGCATGCTCTACCTGGGTCTCTCAGGAAAGATCTATATCCATTTCCTGGCAGCATGCAC
TTCTTAGCATCATCAATCTTATGTAGTTTTGTGGCAGATCTACCTACCTACCTACCTATCTATCTATCTA
TCTATCTATCTATCTATCTATCTATCTATCTCTCTATCTCTCTATCTCTCTATCTCTCTATCTCTATCTC
TATCTCTCTCTATATATACACATATGTTTGTGTGTGTGTGTGTGTGTGTGTGTGTGTGTGTGTGTGTGTG
TGTGTGGGTGGGTGTGGGTGTGTGTGTCTGTGTATGTGTTTGGTGGTTCCTACAGCTATGTGTTAGGTGC
AATTTTAGGATGGATTCTGTGCAACTAGGTCAAAAATGTGGAATCAGCAAAGGCCAATGCCATTCAGACT
CCCTCCTGTTATTATGAACCTATTGAAGTTGAGGTTTCTCTGGACATCAAGCCATTGCTCTTACTGTCCA
TCCTCCTGAGTCTTGTGTTTGGCCTGAAGAAAGAATCAAGGTACAACCTCCAAAACCCTTAAGTTTGGGC
CTGGGAACACAGGAGATAGATATTATAGAACTGATATCTAATGGGACGAGAGATCTGAATTCTATAGTCC
ATGATGTCGTTTGTTTACTGATGTCTCATAATTTTTGGATAAAATAAGTATTTGGGAGTTTATCATTTAA
ATTAGGTACACAATATTTACACAGTATATTCATTCTACATCTGGGCAGGCTTTGTTGCTAATTCATAGCA
AAAAAAAAGGAATTGCAAAACAGAATTTTTGAGTACATATTCAGGAATATATAAAGTCTCCTATAAAGGA
AAGTACAATACGAAAATGAAATACAATATTCAATCAATTAAAGGTCTGTAGGGAAAATACTGGCCTTTGG
AACACAGAGAAAACCTAGAAAATTGAAATGTATGTCACAGGAATGGACCTGGGAATAGAATTATTATCCA
CAATAAACTCTTCCACGCCATATTCCTAGATCTTTTCTACCCATGCCAAGTGCCTGACTGACTGTCTACA
TTGAGAGCATGAAACCACTAATGAAGGAAAAAGAAGTCACTACCTTTAGAGAGATGGAGTACATAAAGGT
TTCCCCTGTTTCACAGGAGACATACATGGAAAAGCCACTCTTAAAACTGGTCAATGTAAGGAAAGCTGTT
TAGAGGTAGCCATGGCAGTTCTCAGTGTCATCATCATTAGCCCTCCATGAAAATTCTCTTGGATCCTGGA
GATCCCTATCTTCTTCTGTGATGGCAAAAGTGCTGTCGTGTCTTCAAATGCCTCTCGGATACTCCTTCAA
TACCTATAGGATTTCAACACACCACTCTCATCAATGGACAGATCATGGAAACAGAAATTACACAGAGACG
TAGAAAGATTAAGAGAAGTCATGAGCCAAATGGTCTTAACGGATATTTATAGAACATTCTATCCTAAAGC
CAAAGGATATACCTTCTTCTCAGCTCCTCATTGTACTTTCTCCAAAATTGACCATATAGTTGGTCAAAAA
ACGGGCCTCAACAGGTACAGAAGATGTTAATAATCTCATGCATGCTATCAGACCACCACGGCCTACAACT
GGTCTTCAATAACAATAAGGGAATAATGCCCACATATACGTGGAAATTGAACAACGCTCTACTCAATGAT
AAGCTAGTCAAGGAAGAAATAAAGAAAGAAATTAAAAACTTTTTAGAATTTAATGAAAATGAAGGTACAA
CATACCCAAACATATGGGACACAATGAAAGCTGTGCTAAGGACACCCGCGGATCTCGGCCCGCAGCAGCT
CTCTGCTCCCAGACCCGGTGAGAGAGAGACCCAACTGCCTGGTCAGGTGGGCATCCTGAGGCTGCAGAGC
GGAAGAGACCACCAACTCTGCTCACCCCTGCCCACATCCCTGGCCCAAGAGGAAACTGTATAAGGACTCT
GGGCTCCCGTGGGGGAGGGCCCAGGAGCGGCAGGACCCCTGTCTGAGACACCACCGGAACCTGAAAGAAA
CAGACCAGATAAACAGTTCTCTGCACCCAAATCCCGTGGGAGGGAGAGCTAAACCTTCAGAGAGGCAGAC
AAGCCTGGGAAACCAGAAGAGACTGCTCCCTGCACACACATCTCGGACGCCAGAGGAAAAAGCCAAGGAC
CATCTGGAACCCTGGTGCATTGAAGCTCCTGGAAGGGGCCGCACAGGTCTTCCTGGTTGCTGCCGCGCAG
AGAGCCCGTGGGCAGGACCCCACGAGTGAACTTGAGCCTCAGGACCACAGGTAAGACCAAATTTTCTGCT
GCAAGGAAGCTGCCTGGTGAACTCAAGACACAGGCCCACAGGAACAGCTGAAGACCTGTAGAGAGGAAAA
ACTACACGCCCGAAAGCAGAACACTCTGTCCCCATAACTGACTGAAAGAGAGGAAAACAGGTATACAGCA
CTCCTGACACACAGGCTTATAGGTCAGTCTAGCCACTGTCTGAAATAGCAGAACAAAGTAACACTAGAGA
TAATCGGATGGCGAGAGGCAAGCGCAGGAACACAAGCAACAGAAACCAAGACTACATGGCACCATCGGAG
CCCAATTCTCCCATCAAAACAAACATGGAATATCCAAACACACCAGAAAAGCAAGATCTAGTTTCAAAAT
CATATTTGATCATGATGCTGGAGGACTTCAAGAAAGACATGAAGAACTCCCTTAGAGAACAAGTAGAAGC
ATACAAAGAGGAATCGCAAAAATGCCTGAAAGAATTGCAAAAATCCCTGAAAGAATTCCAGGAAAACATA
AATAAACAAGTAGAAGCCCATAGAGAGGAGACACAAAAATCCCTGAAAGAATTCCAGGAAAACATAAATA
AACAATTAGAAGCCCATAGAGAGGAGACACAAAAATCCCTGAAAGAATTCCAGGAAAACACAATCAAACA
GTTGAAGGAATTAAAAATGGAAATAGTAGCAATCAAGAAAGAACACATGGAAACAACCCTGGATATAGAA
AACCAAAAGAAGAGCCAAGGAGCTGTAGATACAAGCTTCACCAACAGAATACAAGAGATGGAAGAGAGAA
TCTCAGGAGCAGAAGATTCCATAGAAATCATAGACTCAACTGTCAAAGATAATGTAAAGCGGAAAAAGCT
ACTGGTCCAAAACATACAGGAAATCCAGGACTCAATGAGAAGATCAAACCTAAGGATAATAGGTATAGAA
GAGAGTGAAGACTCCCAGCTCAAAGGACCAGTAAATATCTTCAACAATTTCATAGAAGAAAACTTCCCTA
ACCTAAAAAAAGAGATACCCATAGGCATACAAGAAGCCTACAGAACTCCAAATATATTGGACCAGAAAAG
AAACACCTCCCGTCACAGAATTGTCAAAACACCAAACACACAAAATAAAGAAGGAATATTAAAAGCAGTA
AGGGAAAAAGGTCAAGTAACATATAAAGGGAGACCTATCAGAATCACACCAGACTTCTCGCCAGAAACTA
TGAAGGCCAGAAGATCCTGGACCGATGTCATACAGACCCTAAGAGAACACAAATGCCAGCCCAGGTAACT
GTATCCAGCAAAACTCTCAATTAACATTGATGGAGAAACCAACATATTCCATGACAAAACCAAATTTACA
CAATATCTTTCTACAAATCCAGCACTACAAAGGATAATAAATGGTAAAGCCCAACATAAGGAGGCAAGCT
ATACCCTAGAAGAAGCAAGAAACTAATCGTCTTGGCAACAAAACAAAGAGAATGAAAGCACACAAACATA
ACCTAACATCTAAATATGAATATAAAGGGAAGCAATAATCACTATTCCTTAATATCTCTCAATATCAATG
GCTTCAACTCCCCAATAAAAGACATAGATTAACAAACTGGATATGCAACGAGGACCCTGCATTCTGCTGC
CTACAGGAAACACACCTCAGAGACAAAGACAGACACTACCTCAGAGTGAAAGGCTGGAAAACAACTTTCC
AAGCAAATGGTCAGAAGAAGCAAGCTGGAGTAGCCATTCTAATATTAAATAAAATCAATTTCCAACTAAA
AGTCATCAAAAAAGATAAGGAAGGACACTTCATATTCATCAAAGGAAAAATCCACCAAGATGAACTCTCC
ATCCTAAATATCTATGCCCCAAATACAAGGGCACCGACATACGTAAATGAAACCTTACTAAAGCTCAAAA
CACACATTGTACCTCACACAATAATAGTGGGAGATTTCAACACCCCACTCTCATCAATGGACAGATCATG
GAAACAGAAATTAAACAGTGATGTCGACAGACTAAGAGAAGTCATGAGCCAAATGGACTTAACGGATATT
TATAGAACATTCTATCCTAAAGCAAAAGGATATACCTTCTTCTCAGCTCCTCATGGTACTTTCTCCAAAA
TTGACCATATAATTGGTCAAAAAAGGGGCCTCAACAGGTACAGAAAGATAGAAATAATACCATGTGTGCT
ATCGGACCACCACGGCCTAAACCTGGTCTTCAATAACAATAAGGGAAGAATGCCCACATATACGTGGAAA
TTGAACAATGCTCTACTCAATCATAACCTGGTCAAGGAAGAAATAAAGAAAGAAATTAAAAACTTTTTAG
AATTTAATGAAAATGAAGGTACAACATACCCAAACTTATGGGACACAATGAAAGCTGTGCTAAGAGGAAA
ACTCATAGCGCTGGGTGCCTGCAGAAAGAAACAGGAAAGAGCATATGTCAGCAGCTTGACAGCACACCTA
AAAGCTCTAGAGCAAAAAGAAGCAAATACACCCAGCAGGAGTAGAAGGCAGGAAATAATCAAACTCAGAG
CTGATATCAACCAAGAAGAAACAAAAAGGACCATAGAAAGAATCAACAGAACCAAAAGTTGGTTCTTTGA
AAAATCAACAAGATATATAAACCCTTAGCCAGACTAACGATAGGACACAGAGAGTGCGTCCAAATTAACA
AAATCAGAAATGAAAAGGGAGACATAACTACAGATTCAGAGGAAATTCAAAAAATCATCAGATCTTACTA
TAAAAACCTATATTCAACAAAATTTGAAAATCTTCAGGAAATGGACAATTTCCTAGACAGATACCAGGTA
TCGAAGTTAAGTCAGGAACGGATAAACCAGTTAAACAACCCCATAACTCCTAAGGAAATAGAAGCAGTCA
TTAAAGGTCTCCCAACCAAAAAGAGCCCAGGTCCAGACGGGTTTAGTGCAGAATTCTATCAAACCTTCAT
AGAAGACCTCATACCAATATTATCCAAACTATTCCACAAAATTGAAACAGATGTAGCACTACCGAATTCC
TTCTACGAAGCCATAATTACTCTTATACCTAAACCACACAAAGACACAAAAAAGAAAGAGAACTTCAGAC
CAATTTCCCTTATGAATATCGACGCAAAAATACTCAATAAAATTCTGGCAGACCGAATTCAAGAGCACAT
CAAAACAATCATCCACCATGATCAAGTAGGCTTCATCCCAGGCATGCAGGGATGCTTTAATATACGGAAA
ACCATCAACGTGTTCCATTATATAAACAAACTGAAAGAACAAAACCACATGATCATTTCATTAGATGCTG
AGAAAGCATTTGACAAAATTCAACACCCCTTCGTGATAAAAGTCCTGGAAAGAATAGGAATTCAAGGCCC
ATACCTAAACATATTAAAAGCCATATACAGCAAACCAGTTGCTAACATTAAACTAAATGGAGAGAAACTT
GAAGCAATCCCATTAAAATCAGAAACTAGACAAGGCTGCCCACTCTCCCCCTACTTATTCAATATAGTTC
TTGAAGTTCTAGCCAGAGCAATCAGACAACAAAAGGAGATCAAGGGGATACAGATCGGTCAAAATATCAC
TATTTGCAGATGACATGGTAGTATATTTAAGTGATCCCAAAAGTTCCACCAGAGAACTACTAAAGATGAT
AAACAACTTCAGCAAAGTGGCTGGGTATAAAATTAACTCAAATAAATCAGTTAACTCCCTCTATACAAAA
GAGAAACAAGCCGAGAAAGAAATTAGGGAAACGACACCCTTCATAATACACCCAAATAATATAAAGTACC
TCGGTGTGACTTTAAACAAGTAAGTAAAATATCTGTACAATAAGAACTTCAAGACACTGAGGAAAGAAAT
TGAATTAGACCTCAGAAGATGGAAAGATCTCCCATGCTCATGGATTGGCAGGATTAATATAGTAAAAATG
GCCATTTTACCAAAAGCGATCTACAGATTCAATGCAATCCCCATCAAAATACCAATCCAATTCTTCAAAG
AGTTAAACAGAACAATTTGCAAATTCATCTGGAATAACAAATAACCCAGGATAGCTAAAGCTATCCTCAA
CAATAAAAGGACTTCAGGGGGAATCACTATCCCTGAACAGAAGTAGTATTACAGAGCAATAGTGATAAAA
ACTGGATGGTATTGGTACAGAGACAGATAGATAGACCAATGGAATAGAAGTGAAGACCCAGAAATGAACC
CACACACCTATGGTCACTTGATTTTTAATAAAAAAGCCAAAACCATCCAATGGAAAAAAGATAGCATTTT
CAGCAAATGGTGCTGGTTCAACTGGAGGGCAACATGTAGAAGAATGCAGATCGATCCATCCTTATCACCC
TGTACAAAGCTTAAGTCCAAGTATATCAAGGACCTCCACATCAAACAAGACACACTCAAATTAATAGAAG
AAAAACTAGGGAAGCATCTGGAACACATGGGCACTGGAAAAAATTTCCTGAACAAAACACCAATGGCTTA
TGCTCTAAGATCAAGAATTGAGAAATGGGATCTCACAAATCTGCAAAGCTTCTGTAAGGCAAAGGACACT
GTGTTTAGGACAAAATGGCAACCAACAGATTGGGAAAAGATCTTTACCAATCCTACAACAGATAGAAGCC
TTATATCCAAAATATACAAAGAACTCAAGAAGTTAGACCGCAGGGAACCAAATAAACCTACTGAAAAATG
GGGTTCAGAGCTAAACAAGGAATTCACAGCTGAGGAATGCCGAATGGCTGAGAAACATCTAAAGAAATGT
TCAACATCTTTAGTCATAAGGGAAATGCAAATCAAAAAACCCTGAGATTTCACCTTTCACCAGTGAAAAT
GGCTAAGATCGAAAACTCAGGTGACAGCAGATGCTGGGGAGGATGTGGAGAAAGAGGAACACTCCTCCAT
TGTTGGTGGCATTGCAGACTGGTAAAACCATTCTGGAAATCAGTCTGGAGGTTCCTCAGAAAATTGGACA
TTGAACTGCCTGAGGATCCAGCTATACCTCTCTTGGGCATATACCCAAAAGGTGCCTCAACATATAAATG
AGACACAAGCTCCACTATGTTCATCGCAGCCTTATTTATAATAGCCAGAAACTGGAAAGAACCCAGATGC
CCTTCAACAGAGGAATGGATACAGAAAATGTGGTACATCTACACAATGGAATATTACTCAGTAATCAAAA
ACAACGAGTTTATGAAATTCGTAGGCAAATGGTTGGAACTAGAAAATATCATCCTGAGTGAGCTAACCCA
ATCACAGAAAGACTTACATGGTATGCACTCATTGATAAGTGGCTATTAGCCCAAATGCTTGAATTTCCCT
AGATCCCTAGAACAAACGAAACTCAAGACGGATGATCAAAGTGTGAATGCTTCACTCCTTCTTTAAATGA
GGAAAAAAATACCCTTGGCTGGGAAGGGAGAGGCAAAGATTAAAACAGAGACTGAAGGAACACCCATTCA
GAGCCTGCCCCACATGTGGCCCATACATATACAGCCACCCAATTAGACAAGATGGATGAAGCAAAGAAGT
GCAGACCGACAGGAGCCGGATGTAGATCGCTCCTGAGAGACACAGCCAGAATACAGAAAATAAGAGGCGA
ATTCCAGCAGCAAACCACTGAAAAGAGAATAGGTCCCCCGTTGAAGGCATCAGAGAAAGAACTGGAAGAG
CTTGAAGGGGCTCAAGACCCCAAAAGTACAACAATGTCAAGCAACCAGAGCTTCCAGGGACTAAGCCACT
ACCTAAAGACTATACATGGACTGACCCTGGACTCTGACCCCATAGGTAGCAATGAATATCCTAATAAGAG
CACCAGTGGAAGGGGAAACCCTGGGTCCTGCTAAGACTGAACCCCCAGTGAACTAGACTATGGAGGGAGG
GAGGCAATGTGGGGAGGGTTGGGAGGGGAACACCCATAAGGAAGGGGAGGCGGGAGGGTGTTGTTTGTCT
GGAAACCCGGAAAGGGAATAACACTTGAAATGTATATAAGAAATACTCAAGTTAATAAAAAAAAAAAAAA
AAGAATTTGTGGCATCAGCTCTCTGCTCCCAAACCCCGTGGGGGGGAGACCTCACCGCCTGGTCAGGTGG
GCACTCCTGGTGCTGCAGAGCGGAGGAGACCACCAACACTGCCCACCCCTGCCCACATCCCTGGCCCAAG
AGGAAACTGTATAAGGCCTCTGGGTTCCCGTAGGGGAGGGCCCAGGAGCGGCAGGACCGCTGCGCCTGAG
ACATCGCTGGAACCTGAAGGAAACAGACCGGATAAACAGTTCTCTGCATCCAAATCCCGTGAGAGTGAGA
GCTAAACCTTCAGAGAGGCAGACATGCCTGGGAAACCAGAAGAGACTGCACTCTGGCACATCCAGACGCC
AGAGGAAAACACCAAACGCCATCTGGAACCCTGTTGCACGGAGGCTCCCAGAAAGAGCAGCGCAGATCGT
CTCGGTTGCTGCCACCACTGAGAGGGCTTGGGCAGTACCCCACGAGCACTCTTGAGCATCGGAACCTCAG
GTAGGACCAACTTTTCCCCTGAAAGTGACCTGCCTGGTGAAGTCACGACACAGGCCCACAGGAAAAGCGG
AAGACCTGTAGAGAGGAAAAACTACACGCCCGAAAGCAGAACACTCTGTCCCCATAACTGGATGAAAGAA
AACAGGAAAACAGATCTACAGCACTCCTGACACACAGGCTTATAGGACAGTCTAGCCACAGTCAGAAATA
GCAGAACAAAGTAACACTAGAGATAATTGGATGGTGAGAGGCAAGCGCAGGAACACAAGCAACAAAAACC
AAGACTACATGGCATCATCGGAGCCCAATTCTCCCACCAAAATAAACATGTAATATCCAAACACACCAGA
AAAGCAATATCTAGTTTCAAAATCATATTTGATCATGATGCTGGAGGACTTCAAGAAAGACATGAAGAAC
TCCCTTAGAGAACAAGTAGAAGCCTACAGAGAGGAATCGCAAAAATGCCTGAAAGAATTCCAGGAAAACA
TAAACAAACAAGTAGAAACCCATAGAGAGGAGACACAAAAATCCCTGAAAGAATTCCAGGAAAACACAAT
CAAACAGTTGAAGGAATTAAAAATGGAAATAGAAGCAATCAAGAAAGGACACATGGAAACAACCCTGGAT
ATAGAAAATCAAAAGAAGAGACAGGAGCTGTAGATAGAAGCTTCACCAACAGAATACAAGAGATGGAAGA
GAGAATCTCGGGAGCAGAAGATTCCATAGAAATCATTGGCTCAACTGTCAAAGATAATGTAATGCAGAAA
AAGCTACTGGTCCAAAACATACAGGAAATCCAGGACTCAATGAGAAGATCAAACCTAAGGATAATAGGTG
TAGAAGAGAGTGAAGAGTCCCAGCTCAAAGGACCAGTAAATATCTTCAACAAAATCATAGAAGAAAACTT
CCCTAACCTAAAAAAAGGGATAGCCATAGGCATACAAGAAGCCTACAGAACTCCAAATAGATTGGACCAG
AAAAGAAACACCTCCCGTCACATAATTGTCAAAACACCAAATGCACAAAATAAAGAAAGAATATTAAAAG
CAGTAAGGGAAAAAGGTCAGGTAACATATAAAGGCAGACCTATCAGAATCACACCAGACTTCTCGCCACA
AACTATGAAGGCCAGAAGATCCTGGACTGATGTCTTACAGACCCTAAGAGAACACAAATGCCAGCCCAGG
TTACTGTATCCTGCAAAACTCTCAATTAACATAGATGGAGATACCAAGATATTCCATGACAAACCCAAAT
TTACGCAATATCTTTCTACAAATCCACCACTACAAAGGTTAATAAATGGTAAAGCCCAACATAAGGAGGC
AAGATATACCCTAGAAGAAGCAAGAAACTAAGCGTCTTGGCAACAAAACAAAGAGAGTGAAAGCACACAA
ACATAACCTCACATCCCAATATGAATATAACAGGAAGCAATAATCACTATTCCTTAATATCTCTCAACAT
CAATGGCCTCAACTCCCCAATAAAAATACATAGATTAACAAACTGGATACGCAACGAGGACCCTGCATTC
TGCTGCCTACAGGAAACACACCTCAGAGACAAAGACAGACACTACCTCAGAGTGAAAGGCGGGAAAACAA
CTTTCCAAGCAAATGGTCAGAAGAAGCAAGCTGCAGTAGCCATTTTAATATCAAATAAAATCAATTTTCA
ATTAAAAGTCATCAAAAAAGTTAAGGAAGGACACTTCATATTCATCAAAGGAAAAATCCACCAAGATGAA
CTCTCAATCCTAAATATCTATGCCCCAAATACAAGGGCACAGACATACATAAAAGAAACCTTACTAAAGC
TCAAAACACACATTGTACCTCACACAATAATAGTGGGAGATTTCAACACCCCACTCTCATCAATGGACAG
ATCATGGAAACAGAAATTACACAGAGACATAGACAGACTAAGAGAAGTCATGAGCCAAATGGACTTAACA
GATATTTATAGAACATTCTATCCTAAAGCCAAAGGATATACCTTCTTCTCAGCTCCTCATGGTACTTTCT
CCAAAACTGACCATATAGTTGGTCAAAAAACGGGCCTCAACAGGTACAGAGAGATAGAAATAATACCATG
AGTGCTATCAGACCACCACGGCCTAAAACTGGTCTTCAATAACAATAAGGGAATAATGCCCACATATACG
TGGAAATTGAACAACGCTCTACTCAATGATGAGCTAGTCAAGGAAGAAATAAAAAAAGAAATTAAAAACT
TTTTAGAATTTAATGAAAATGAAGGTACAACTTACCCAAACTTATGGGACACAATGAAAGCTGTGCTAAG
AGGAAAACTCATAGCGCTGGGTGCCTGCAGAAAGAAACAGGAAAGAGCATATGTCAGCAGCTTGACAGCA
CACCTAAAAGCTCTAGAGCAAAAAGAAGCAAATACACCCAGCAGGAGTAGAAGGCAGGAAATAATCAAAC
TCAGAGCTGATATCAACCAAGAAGGAACAAAAAGGACCATAGAAAGAATCAACAGAACCAAAAGTTGGTT
CTTTGAGAAATTCAACAAGATAGATAAACCCTTAGCCAGAATAATGAGAGGACATAGAGAGTGTGTCCAA
ATTAACAAAATCAGAAATGAAAAGGGAGACATAACTACAGATTTAGAGGAAATTAAAAGAAATCATCAGA
TCTTAGTACGAAATCCTATATTCAACAAAACTTGAAAATCTACAGGAAATGGACAATTTCCTAGACAAAT
ATCAGGTACCGAAGTTAAATCAAAAACAGATAAACCAGTTAAACAACCCCATAACTCCTAAGGAAATAGA
AGCAGTCATTAAAGGTCTCCCAACAAAAAAGAGCCCAGGTCCCCATCGGTGTAGTGCAGAATTCTATCAA
ACCTTCATAGAAGACCTCATACCAATATTATCCAAACTATTCCACAAAATTGAAACAGATGGATCACTCC
CAAATTCCTTCTATGAAGCCACAGTTACTCTTATACCTAAACCACACAAAGACCCAACAAAGAAAGAGAA
ATTCAGACCCATTTCCCTTATGAATATCGACGCAAAAATACTCAATAAAATTCTGGCAAACCGAATCCAA
GAGCACATCAAAACAATCATCCACCATGATCAAGTAGGCTTCATCCCAGGCATGCAGGGATGCTTTAATA
TACGGAAAACCATCAACGTGATCCATTATATAAACAAACTGAAAGAACAAAACCACATGATCATTTCATA
AGATGCTGAGAAAGCATTTGACAAAATTCAACACCCCTTCGTGATAAAAGTCCTGGAAAGAATAGGAATT
CAAGGCCCATACCTAAACATATTAAAAGCCATATACAGCAAACCAGTTGCTAACATTAAACTAAATGGAG
AGAAACTTGAAGCAATCCCATTAAAATCAGGAACTAGACAAGGCTGCCCACTCTCCCCCTACTTATTCAA
TATAGTTCTTGAAGTTCTAGCCAGAGCATTCAGACAACAAAAGGAGATCAAGGGGATACAGATCGGTCAA
AATATCACTATTTGCAGACGACATGATAGTATATTTAAGTGACCCCAAAAGTTCCACCAGAGAACTACTA
AAGATGATAAACAACTTCAGCAAAGTGGCTGGGTATAAAATTAACTCAAATAAATCAGTTGCCTCCCTCT
ATACAAAAGAGAAACAAGCCGAGAAAGAAATTAGGGAAACGACACCCTTCATAATACACCCAAATAATAT
GAAGTACCTCGGTGTGACTTTAACCAAGCAAGTAAAATATCTGTACAATAAGAACTTCAAGACACTGAGG
AAAGAAATTGAAGAAGACCTCAGAAGATGGAAAGATCTCCCATGCTCATGGATTGGCAGGATTAATATAG
TAAAAATGGCCATTTTACCAAAAGCGATCTACAGATTCAATGCAATCCCCATCAAAATACCAATCCAATT
CTTCAAAGAGTTAGACAGAACAATTTGCAAATTCATCTGGAATAACAAAAAACCCAGGATAGCTAAAGCT
ATCCTCACAATAAAAGGACTTCAGGGGAATCACTATCCCTGAACTCAAGCAGTATTACAGAGTAATAGTG
ATAAAAACTGGATGGTATTGGTACAGACACAGACAGATAGACCAATGGAATAGAAGTGAAGACCCAGAAA
TGAACCCACACACCTATGGTCACTTGATTTTTAATAAAAAGCCTAAACCATCCAATGGAAAAAAGATAGC
ATTTTCAGCAAATGGTGCTGGTTCAACTGGAGGGCAACATGTAGAAGAATGCAGATCGATCCATCCTTAT
CACCCTGTACAAAGCTTAAGTCCAAGTATATCAAGGACCTCCACATCAAACAAGACACACTCAAAATATT
AGAAGAAACTAGGGAAGCATCTGGAACACATGGGCACTGGAAAAAATTTCCTGAACAAAACACCAATGGC
TTATGCTCTAAGATCAAGAATCGAGAAATGGGATCTCACAAAACTGCAAAGCTTCTGTAAGGCAAAGGAC
ACTGTGTTTAGGACAAAATGGCAACCAACAGATTGGGAAAAGATCTTTACCAATCCTACAACAGATAGAG
GCCTTATATCCAAAATATACAAAGAACTCAAGAAGTTAGACCGCAGGGAAACAAATAACCCTATTGAAAA
ATGGGGTTCAGAGCTAAACAAAGAATTCACAGCTGAGGAATGCCGAATGGCTGAGAAACATCTAAAGAAA
TGTTCAACATCTTTAGTCATAAGGGAAATGCAATTCAAAAAACCCTGAGATTTCACCTTACACCAGTGAG
AATGGCTAAGATCAAAAATTCAGGTGACAGCAGATGCTGGGGAGGATGTGGAGAAAGAGGAACACTCCTC
CATTGTTGGTTGCATTGCAGACTGGTAAAACCATTCTGGAAATCAGTCTGGAGGTTCCTCAGAAAATTGG
ACATTGAACTGCCTGATGATCCAGCTATACCTCTCTTGGGCATATACCCAAAAGGTGCCTCAACATATAA
AAGAGACACAAGTTCTACTATGTTCATCGCAGCCTTATTTATAATAGCCAGAAACTGGAAAGAACCCAGA
TGCCCTTCAACAGAGGAATGGATACAGAAAATGTGGTACATCTACACAATGGAATATTACTCAGTAATCA
AAAACAACGAGTTTATGAAATTCGTAGGCAAATGGTTGGAACTGGAAAATATCATCCTGAGTGAGCTAAC
CCAATCACAGAAAGACATACATGGTATGCACTCATTGATAAGTGGCTATTAGCCCAAATGCTTGAATTAC
CCTAGATCCCTAGAACAAACGAAACTCAAGACGGATGATCAAAATGTGAATGCTTCACTCCTTCTTTAAA
TGAGGAAAAAAATACCCTTGGCTGGGAAGGGAGAGGCAAAGATTAAAACAGAGACTGAAGTAACACCCAT
TCAGAGCCTGCCCCACATGTGGCCCATACATATACAGCCACCCAATTAGACAAGATGGATGAAACAAAGA
AGTGCAGACCGACAGGAGCCGGATGTAGATCGCTCCTGAGAGACACAGCCAGATTGCAGAAAATAAGAGG
CGAATTCCAGCAGCAAACCACTGAACTGAGAATAGGTCCCCCGTTGAAGGCATCAGAGAAAGAACTGGAA
GAGCTTGAAGGGGCTCAAGACGCCAAAAGTACAACAATATCAAGCAATCAGAGCTTCCAGGGACTAAGCC
ACTACCTAAAGACTATACATGGACTGACCCTGGACTCTGACCCCATAGGTAGCAATGAATATCCTAATAA
GAGCACCAGTGGAAGGGGAAACCCTGGGTCCTGCTAAGACTGAACCCCCAGTGAACTAGACTATGGGGGG
AGGGAGGCAATGTGGGGAGGGTTGGGAGGGGAACACCCATAGGAAGGGGAGGTGGGAGGGGGTTGTTTTT
CTGGAAACCCGGAAAGGGAATAACACTTGAAATGTATATAAGAAATACTCAAGTTAATAAAAAAAAAAAA
AAAAAAAAGAATTTGTGGCATCAGCTCTCTGCTCCCAAACCCCGTGGGGGGGAGACCTCACCGCCTGGTC
AGTTGGGCACTCCTGATGCTCCAGAGCGGAGGAGACCACCAACACTGCCCACCCCTGCCCACATCCCTGG
CCCAAGAGGAAACTGTATAAGGCCTCTGGGTTCCCGTAGGGGAGGGCCCAGGAGCGGCAGGACCGCTGCG
CCTGAGACATCGCTGGAACCTGAAGGAAACAGACCAGATAAACAGTTCTCTGCACCGAAATCCCGTGAGA
GTGAGAGATAAACATTCAGAGAGGCAGACATGCCTGGGAAACCAGAAGAGACTGCACTCTGGCACATCCA
GATGCCAGAGGAAAACACCAAACGCCATCTTGAACCCTGGTGCACGGAGGCTCCCAGAAAGAGCAGCGCA
GATCGTCTCGGTTGCTGCCACCGCTGAGAGGGCTTGGGCATACCCCACGAGCACACTTGAGCATCGGAAC
CTCAGGTAGGACCAACTTTTCCCCTGAAATTGACATGCCTGGTGAAGTCACGACACAGGCCCACAGGAAA
AGCGGAAGACCTGTAGAGAGGAAAAACTACACGCCCGAAAGCAGAACACTCTGTCCCCATAACTGGCTGA
AAGAAAACAGGAAAACAGGTCTACAGCACTCCTGACACACAGGCTTATAGGACAGTCTAGCCACAGTCAG
AAATAGCAGAACAAAGTAACACTAGAGATAATCGGATGGCGAGAGGCAAGCGCAGGAACACAAGCAACAA
AAACCAAGACTACATGGCATCATCGGAGCCCAATTCTCCCACCAAAATAAACATGTAATATCCAAACACA
CCAGAAAAGCAATATCTAGTTTCAAAATCATATTTGATCATGATGCTGGAGGACTTCAAGAAAGACATGA
AGAACTCCCTTAGAGAACAAGTAGAAGCCTACAGAGAGGAATCGCAAAAATGCCTGAAAGAATTCCAGGA
AAACATAAACAAACAAGTAGAAACCCATAGAGAGGAGACACAAAAATCCCTGAAAGAATTCCAGGAAAAC
ACAATCAAAGAGTTGAAGGAATTAAAAATGGAAATAGAAGCAATCAAGAAAGGACACATGGAAACAACCC
TGGATATAGAAAATCAAAAGAAGAGACAGGAGCTGTAGATAGAAGCTTCACCAACAGAATACAAGAGATG
GAAGAGAGAATCTCGGGAGCAGAAGATTCCATAGAAATCATTGGCTCAACTGTCAAAGATAATGTAATGC
AGAAAAAGCTACTGGTCCAAAACATACAGGAAATCCAGGACTCAATGAGAAGATCAAACCTAAGGATAAT
AGGTGTAGAAGAGAGTGAAGAGTCCCAGCTCAAAGGACCAGTAAATATCTTCAACAAAATCATAGAAGAA
AACTTCCCTAACCTAAAAAAGAGATAGCCATAGGCATACAAGAAGCCTACAGAACTCCAAATAGATTGGA
CCAGAAAAGAAACACCTCCCGGCACATAATTGTCAAAACACCAAATGCACAAAATAAAGAAAGAATATTA
AAAGCAGTAAGGGAAAAAGGTCAGGTAACATATAAAGGCAGACCTATAAGAATCACACCAGACTCTCGCC
AGAAACTATGAAGGCCAGAAGATCCTGGACTGATGTCTTACAGACCCTAAGAGAACACAAATGCCAGCCC
AGGTTACTGTATCCTGCAAAACTCTCAATTAACATAGATGGAGAAACCAAGATATTCCATGACAAAAACA
AATTTACACAATATCTTTCTACAAATCCACCACTACAAAGGAAAATAAAGGGTAAAGCCCAACATAAGGA
GGCAAGCTATACCCTAGAAGAAGCAAGAAACTAAGCGTCTTGGCAACAAAACAAAGAGAAGAAAAGCACA
CGAACATAACCTCACATCCAAATATGAATATAACAGGAAGCAATAATTACTATTCCTTAATATCACTCAA
CATCAATGGCCTCAACTCCCCAATAAAAAGACATAGATTAACAAACTGGATACGCAACGAGGACCCTGCA
TTCTGCTGCCTACAGGAAACACACCTCAGAGACAAAGACAGACATTACCTCAGAGTGAAAGGCTGGAAAA
CAACTTTCCAAGCAAATGGTCAGAAGAAGCAAGCTGGAGTAGCCATTCTAATAGCAAATAAAATCAATTT
TCAATTAAAAGTCATCAAAAAAGATAAGGAAGGACACTTCATATTCATCAAAGGAAAAATCCACCAAGAT
GAACTTTCAATCTTAAATATCTATGCCCCAAATACAAGGGCACCGACATACATAAAAGAAACCTTACTAA
AGCTCAAAACACACATTGTACCTCACACAATAATAGTGGGAGATTTCAACACACCACTCTCATCAATGGA
CAGATCATGGAAACAGAAATTACACAGAGATGTAGAAAGATTAAGAGAAGTCATGAGCCAAATGGACTTA
ACGGATATTTATAGAACATTCTATCCTAAAGCCAAAGGATATACCTTCTTCTCAGCTCCTCATTGTACTT
TCTCCAAAATTGACCATATAGTTGTTCAAAAAACGGGCCTCAACAGGTACAGAAGATGTTAATAATCTCT
TGCATGCTATCAGACCACCACGGCCTACAACTGGTCTTCAATAACAATAAGGGAATAATGCCCACATATA
CGTGGAAATTGAACAACGCTCTACTCAATGATAAGCTAGTCAAGGAAGAAATAAAGAAAGAAATTAAAAA
CTTTTTAGAATTTAATGAAAATGAAGGTACAACATACCCAAACATATGGGACACAATGAAAGCTGTGCTA
AGGACACCCGCGGATCTCGGCCCGCAGCAGCTCTCTGCTCCCAGACCCGGTGAGAGAGAGACCCAACTGC
CTGGTCATGTGGGCATCCTGAGGCTGCAGAGCGGAAGAGACCACCAACTCTGCTCACCCCTGCCCACATC
CCTGGCCCAAGAGGAAACTGTATAAGGACTCTGGGCTCCCGTGGGGGAGGGCCCAGGAGCGGCAGGACCC
CTGTCTGAGACACCACCGGAACCTGAAAGAAACAGACCAGATAAACAGTTCTCTGCACCCAAATCCCGTG
GGAGGGAGAGCTAAACCTTCAGAGAGGCAGACAAGCCTGGGAAACCAGAAGAGACTGCTCCCTGCACACA
CATCTCGGACGCCAGAGGAAAAAGCCAAGGACCATCTGGAACCCTGGTGCACTGAAGCTCCCGGAAGGGG
CGGCACAGGTCTTCCTGGTTGCTGCCGCTGCAGAGAGCCCGTGGGCAGCACCCCACGAGTGAACTTGAGC
CTCAGGACCACAGGTAAGACCAAATTTTCTGCTGCAAGGAAGCTGCCTGGTGAACTCAAGACACAGGCCC
ACAGGAACAGCTGAAGACCTGTAGAGAGGAAAAACTACACGCCCGAAAGCAGAACACTCTGTCCCCATAA
CTGACTGAAAGAGAGGAAAACAGGTATACAGCACTCCTGACACACAGGCTTATAGGTCAGTCTAGCCACT
GTCTGAAATAGCAGAACAAAGTAACACTAGAGATAATCGGATGGCGAGAGGCAAGCGCAGGAACACAAGC
AACAGAAACCAAGACTACATGGCACCATCGGAGCCCAATTCTCCCATCAAAACAAACATGGAATATCCAA
ACACACCAGAAAAGCAAGATCTAGTTTCAAAATCATATTTGATCATGATGCTGGAGGACTTCAAGAAAGA
CATGAAGAACTCCCTTAGAGAACAAGTAGAAGCCTACAAAGAGGAATCGCAAAAATGCCTGAAAGAATCG
CAAAAATCCCTGAAAGAATTCCAGGAAAACATAAATAAACAAGTAGAAGCCCATAGAGAGGAGACACAAA
AATCCCTGAAAGAATTCCAGGAAAACATAAATAAACAATTAGAAGCCCATAGAGAGGAGACACAAAAATC
CCTGAAAGAATTCCAGGAAAACACAATCAAACAGTTGAAGGAATTAAAAATGGAAATAGAAGCAATCAAG
AAAGAACACATGGAAACAACCCTGGATATAGAAAACCAAAAGAAGAGCCAAGGAGCTGTAGATACAAGCT
TCACCAACAGAATACAAGAGATGGAAGAGAGAATCTCAGGAGCAGAAGATTCCATAGAAATCATAGACTC
AACTGTCAAAGATAATGTAAAGCGGAAAAAGCTACTGGTCCAAAACATACAGGAAATCCAGGACTCAATG
AGAAGATCAAACCTAAGGATAATAGGTATAGAAGAGAGTGAAGACTCCCAGCTCAAAGGACCAGTAAATA
TCTTCAACAAAATCATAGAAGAAAACTTCCCTAACCAAAAAAAAGAGATACCCATAGGCATACAAGAAGC
CTACAGAACTCCAAATATATTGGACCAGAAAAGAAACACCTCCCGTCACAGAATTGTCAAAACACCAAAC
ACACAAAATAAAGAAGGAATATTAAAAGCAATAAGGGAAAAAAGTCAAGTAACATATAAAGGGAGACCTA
TCAGAATCACACCAGACTTCTCGCCAGAAACTATGAAGGCCAGAAGATCCTGGACCGATGTCATACAGAC
CCTAAGAGAACACAAATGCCAGCCCAGGTAACTGTATCCAGCAAAAATCTCAATTAACATTGATGGAGAA
ACCAACATATTCCATGACAAAAGCAAATTTACACAATATCTTTCTACAAATCCAGCACTACAAAGGATAA
TAAATGGTAAAACCCAACATATTGAGGCAAGCTATACCCTAGAAGAAGCAAGAAACTAATCGTCTTGGCA
ACAAAACAAAGAGAATGAAAGCACACAAACATAACCTCACATCCAAATATAAATATAAAGGGAAGCAATA
ATCACTATTCCTTAATATCTCTCAATATCAATGGCTTCAACTCCCCAATAAGAAGACATAGATTAACAAA
CTGGATACGCAACGAGGACCCTGCATTCTGCTGCCTACAGGAAACACACCTCAGAGACAAAGACAGACAC
TACCTCAGAGTGAAAGGCTGGAAAACAACTTTCCAAGCAAATGGTCAGAAGAAGCAAGCTGGAGTAGCCA
TTCTACTATTAAATAAAATCAATTTCCAACTAAAAGTCATCAAAAAAGATAAGGAAGGACACTTCATATT
CATCAAAGGAAAAATCCACCAAGATGAACTCTCAATCCTAAATATCTATGCCCCAAATACAAGGGCACCG
ACATACGTAAATGAAACCTTACTAAAGCTCAAAACACACATTGTACCTCACACAATAATAGTGGGAGATT
TCAACACCCCACTCTCATCAATGGACAGATCATGGAAACAGAAATTAAACAGTGATGTCGACAGACTAAG
AGAAGTCATGAGCCAAATGGACTTAACGGATATTTATAGAACATTCTATCCTAAAGCAAAAGGATATACC
TTCTTCTCAGCTCCTCATGGTACTTTCTCCAAAATTGACCATATAGTTGGTCAAAAAAGGGGCCTCAACA
GGTACAGAAAGATAGAAATAATACCATGTGTGCTATCGGACCACCACGGCCTAAACCTGGTCTTCAATAA
CAATAAGGGAAGAATGCCCACATATACGTGGAAATTGAACAATGCTCTACTCAATCATAACCTGGTCAAG
GAAGAAATAAAGAAAGAAATTAAAAACTTTTTAGAATTTAATGAAAATGAAGGTACAACATACCCAAACT
TATGGGACACAATGAAAGCTGTGCTAAGAGGAAAACTCATAGCGCTGGGTGCCTGCAGAAAGAAACAGGA
AAGAGCATATGTCAGCAGCTTGACAGCACACCTAAAAGCTCTAGAGCAAAAAGAAGCAAATACACCCAGC
AGGAGTAGAAGGCAGGAAATAATCAAACTCAGAGCTGATATCAACCAAGAAGAAACAAAAAGGACCATAG
AAAGAATCAACAGAACCAAAAGTTGGTTCTTTGAAAAATCAACAAGATATATAAACCCTTAGCCAGACTA
ACGATAGGACACAGAGAGTGCGTCCAAATTAACAAAATCAGAAATGAAAAGGGAGACATAACTACAGATT
CAGAGGAAATTCAAAAAATCATCAGATCTTACTATAAAAGCCTATATTCAACAAAACTTGAAAATCTTCA
GGAAATGGACAATTTCCTAGACAGATACCAGGTATCGAAGTTAAGTCAGGAACGGATAAACCAGTTAAAC
AACCCCATAACTCCTAAGGAAATAGAAGCAGTCATTAAAGGTCTCCCAACCAAAAAGAGCCCAGGTCCAG
ACGGGTTTAGTGCAGAATTCTATCAAACCTTCATAGAAGACCTCATACCAATATTATCCAAACTATTCCA
CAAAATTGAAACAGATGGATCACTACCGAATTCCTTCTACAAATCCACAATTACTCTTATACCTAAACCA
CACAAAGACACAAAAAAGAAAGAGAACTTCAGACCAATTTCCCTTATGAATATCGACGCAAAAATACTCA
ATAAAATTCTGGCAAACCGAATCCAAGAGCACATCAAAACAATCATCCACCATGATCAAGTAGGCTTCAT
CCCAGGCATGCAGGGATGGTTTAATATACGGAAAACCATCAACGTGATCCATTATATAAACAAACTGAAA
GAACAAAACCACATGATCATTTCATTAGATGCTGAGAAAGCATTTGACAAAATTCAACACCCCTTCGTGA
TAAAAGTCCTGGAAAGAATAGGAATTCAAGGCCCATACCTGAACATAGTAAAAGCCATATACAGCAAACC
AGTTGCTAACATTAAACTAAATGGAGAGAAACTTGAAGCAATCCCATTAAAATCAGAAACTAGACAAGGC
TGCCCACTCTCCCCCTACTTATTCAATATAGTTCTTGAAGTTCTAGCCAGAGCAATCAGACAACAAAAGG
GGATCAAAGGGATACAGATCGGAAAAGAAGAGGTCAAAATATCACTATTTGAGATGACATGATAGTATAT
TTAAGTGATACCAAAAGTTCCACCAGAGAACTACTAAAGCTGATAAACAACTTCAGCAAAGTGGCTGGGT
ATAAAATTAACTCAAATAAATCAGTTGCCTTCCTCTATACAAAAGAGAAACAACCCGAGAAAGAAATTAG
GGAAACGACACCCTTCATAATAGACCCAAATAATATAAAGTACCTTGGTGTGACTTTAACCAAGCAAGTA
AAATATCTGTACAGTAAGAACTTCAAGAAAATGAGGAAAGAAATTGAAGAAGACCTCAGAAGATGGAAAG
ATCTCCCATGCTCATGGATTGGCAGGATTAATATAGTAAAAATGGCCATTTTACCAAAAGCAAACTACAG
ATTCAATGCAATCCCCATCAAAATACCAATCCAATTCTTCAGAGTTAGACAGAACAATTTGCAAATTCAT
CTGGAATAACAAAAAACCCAGGATAGCTAAAGCTATCCTCAACAATAAAAGGACTTCAGGGGGAATCACT
ATGCCTGAACTCAAGCTGTATTACAGAGCAATAGTGATAAAAACTGCATGGTATTGGTACAGAGACAGAC
AGATAGACCAATGGAATAGAATTGAAGACCCAGAAATGAACCCACACACTTATGGGCACTTGATTTTTGA
CAAAGGAGCCAAAACCATCCAATGGAAAAAAGATAGCATTTTCAGCAAGTGGTGCTGGTTCAACTGGAGG
GCCACATGTAGAAGAATGCAGATCGATCCATGCTTATCACCCTGTACAAAGCTTAAGTCCAAGTAGATCA
AGGACCTCCACATCAAACCAGACACACTCAAACTAATAGAAGAAAAACTGGGGAAGCATCTGGAACACAT
AGGCACTGGAAAAAATTCCCTGAACAAAACACCAATGGCTTATGCTCTAAGATCAAGAATCGACAAAAGG
GATCTCATAAAACTGCAAAGCTTCTGTAAGGCAAAGGAAACTGTGGTTAGGACAAAACAGCAACCAACAG
ATTGGGAAAAGATCTTTACCAATCCTACAACAGATAGAGGCCTTATATCCAAAATATACAAAGAACTCAA
GAAGTTAGACCGCAGGGAAACAAATAACCCTATTAAAAAATGGGGTTCAGAGCTAAACAAGAATTCACAG
CTGAGGAATGCCGAATGGCTGAGAAACATCTAAAGAAATGTTCAACATCTTTAGTCATAAGGGAAATGCA
AATCAAAACAACCCTGAGATTTCACCTCACACCAGTGAGAATGGCTAAGATCAAAAACTCAGGTGACAGC
AGATGCTGGCGAGGATGTGGAGAAAGAGGAACACTCCTCCATTGTTGGTGGGATTGCAGACTGGTAAAAC
CATTCTGGAAATCAGTCTGGAGGTTCCTCAGAAAATTGGACATTGAACTGCCTGAGGATCCAGCTATACC
TCTCTTGGGCATATACCCAAAAGATGCCTCAACATATTAAAGAGACATGTGCTCCACTATGTTCATCGCA
GCCTTATTTATAATAGCCAGAAACTGGAAAGAACCCAGATGCCCTTCAACAGAGGAATGGATACAGAAAA
TGTGGTACATCTACACAATGGAATATTACTCAACTATGAAAAACAACGAGTTTATGAAATTCGTAGGCAA
ATGGTTGGAACTGAAAAATATCATCCTGAGTGAGCTAACCCAATCACAGAAAGACATACATGGTATGCAC
TCATTGATAAGTGGCTATTAGCCCAAATGCTTGAATTACCCTAGATCCCTAGAACAAACGAAACTCAAGA
CGGATGATCAAAATGTGAATGCTTCACTCCTTCTTTAAATGAGGAAAAAGAATACCCTTGGCAGGGAAGG
GAGAGGCAAAGATTAAAACAGAGACTGAAGGAACACCCATTCAGAGCCTGCCCCACATGTGGCCCATACA
TATACAGCCACCCAATTAGACAAGATGGATGAAGCAAAGAAGTGCAGACCGACAGGAGCCGGATGTAGAT
CGCTCCTGAGAGACACAGCCAGAATACAACAAATACAGAGGCGAATGCCAGCAGCAAACCACTGAACTGA
GAATAGGTCCCCTGTTGAAGGAATCAGAGAAAGAACTAGAAGAGCTTGAAGGGGCTCGAGACCCCAAAAG
TACAACAATGCCAAGCAACCAGACCTTCCAGGGACTAACCCACTACCTAAAGACTATACATAGACTGAGC
CTGGACTCTGACCCAATAGGTAGTAATGAATATCTTAGTAAGAGCACCAGTGGAAGGGGATGTCCTGGGT
CCTGCTAAGACTGAACCCCCAGTGAACTAGTCTATGGGGGGAGGGCGGCAATGGGGGGAGGGTTGGGAGG
CGAACACCGATAAGGAAGGGGAGGGGGGAGGGGGATGTTTGCCCGGAAACCGGGAAAGGGAATAACACTC
GAAATGTACATAAGAAATACTCAAGTTAATAAAAAAAAAAAAAAAAAAGAAAGGAAGGGTTAAAGGGAGG
TCATTAGGATTATTGAACTCCACCCTTATGAGTGGATTCTTGCCTCTTTCAGGGTCTTTACTGATTTCCA
GGGAGTAAATTCACTTTCACAAGATTGGACTTTTTAAAGAGCCGATCTGGCTTCTCTAGGACCTGTTCTT
CATGTCTTGTCTAGTAGTATCTTTCATACATGCAGAGTTGTAAGCCGAATAAACTCCTTCTCTATAACAA
AAAAAAAAAAAAAAGAATGTAGAATCCACAAACAGCAATGCAAAATAGACTCGCTACTGTTCTTATGAGC
CTATTAAAGTTGAGGTTTCTCTGGTCCTCAAATTCTTCCCTCCCTGCCAATCCTTGTGTATCTTATGTTT
AGCCTGTAGAAAGAATCATTTTAAAACATCCAAATCCCTGAAATCTCACCCTTGGAACACGGGAAGGTAG
ATATTACAGAAATGATATCTAATGGAACTACAGAACCACATTCAATAGTCCATGCTGTCCTTTGATTTAC
ACAGGCAGTTATTTTTTAGCATAAAATAAAAATTTGGAAGTTTATCATTTGAAGTAGGTACACAATATTT
ACATTATTACATTCACTCTTTAGCTTGGCCAGCTTTGTTGAGAAAATCATTGCAAAAAACTAGAATTGGA
AAACGGAATTTGTGAGTACACATTCAGGAATATCTATAAAGTCCCCTATCAAGGAATGAACAATTACAAA
ATGGAATGCAAAATCCACAAAATTAAATATCTGTAGGGAAACAATGGCCTTTGGGAAAGAGATAGAACCT
AGGAAATTGAACTGTTTGTCACAAGAATGGACCTGATAATAATATTGTTATCCAGAAGAATCTCCTACAT
CCCATGTTCCTAGATATTTTCTACACATGCCAAGACCCTGAATAACTTCTCCATTCAGAGCATGTACCCA
CTAATAAAGCAAAGAGAACTCTCTAGCTTTAGAGAGATGTTCTACATAAAGGTTTCCACTGTGTCACAGG
AGACACTCCTGGAAAGGGCACCCTAGAATCTGGTCAATATAAAGAAATCTCTTGGGGTTGGGGATTTAGC
TCAGTGGTAGAGCGCTTGCCTAGGAAGCACAAGGCCCTGGGTTCGATCCCCAGCTCCGAAAAAAAGAACC
AAAAAAAAAATCTCTTTTGCAGGTATGACATGATGGTTCTCAGTGACATCATCATTAGGCCTCCATGAAA
AATGTCTTGTATCCTGGAGAGTCGGACCTTCTTCTGTGATGTCACAAGTGTTGTTGTGACTGCAACTGCA
CCTCAGATATTCCCTCAGTACCTCTGGTGTTTATTATTTGGTCTTTATTTCAGTGTAAATAGGTATTTGG
GAGGGAGAACAAGGAGGATGTAGATATCAGAGATGGGGAGAAAGAAGTTGGCCTAGTGTTTTAGTTTAAA
AAAAGAAGAAATATGCGGTCCATGGTAAAGCACAGTGAGTGCTGTGTCGGGGTTGTGAAGATTCACTGAA
CTCATAGCCTTGACCTGAGGCTTCCACATATGGGATTCAGGAGGTGGGAGCCTCTCAGTAGCATCTGATT
TCCTTGCTTGTTATGGTTCCTGGAAGTCAGAGATTTTTTATTATTAATTTCTTTATTCCAAAAGCCACCT
GTTCGGAAGGGTACAGTTGTTTTTCTGAGAGCTCATGGCTTTCATTCTTTTTACCCAGGAGAAAAAGGTC
CTAAGGAAGGAGGGATGACAAGTATTGTATCCTCAGCTCAGTGTAAACTCCTCCTTGCTTTGGATTCCTA
TAGTTCACTTTGTTTCTGACACTGAAATATGGGACAGAGATGTGCATCTAGTTGAGACAACATCATCTCA
GTCTTTCCATTAGTATTACTCTGATTACCATTCCCTGACAGGTACCCTTTAGATTTCTGTGTCAATACAT
ATGATTCATTGACAGTTTTCTTTTCTTTTACTTCTATCATTTGTTTTTTTTTTTATTTTTTAGCAATTTT
TATATCTTTTTAATTGGAAACTTCTATATTTACATTTCAAATATAATTTCCTTTCCCAGTTTCCTGTCCA
TAAGAGCCCTAACCTGTCCACCTCCCATTTTTCTATAACCCCCCTTATTGCCTCTTGACAGTCCGTTGAA
CTGGGAATCAAACCTAGGGAGGACCAAGGGCCTCTTCTTTCATTGGTGCCCACCAAGGCCATCTTCGGAT
ACATATGCAGTTGGAGCCATTGGTCTGTCCACGTGCAGTCTTTTAATATTGGTTTAGTACCAGAAAGGTT
TCCTTCTTTGGCATGTTCTTATGGGGATTAAAGCCCCATTCAGCTCGTGTAATCCTTACTGAACATTTAC
CAACAAGTAAATTCATGGGTTTTTCAATTCATGGATTTGCCACTATCATTTACCTCTGCATTTCACATAC
TCTAGCTGTGTCTCTCAGGAAAGGTCTATATCCGGCTCCTGGAAGAATGCACTTCTTAACTTCATCAATT
ATATATTGTTTTGGTGGCAGATGTATATATATACTTTTGGTGGCTCGTACAGCTAGGTGGTTAGGTGGAA
TGTTAACGTAGATTCTGTCCAACTAGGTCAAGAATGTAGAATCCAGAATTGACAATGTCAAATAGACTCC
CTCCTGTATTGAACATATTGAATTTGAGGTTTGACTGGTAATCATGCCATTTTTCTTCCTGCCTATCCTC
CAGTATCTAAGGTTTTTACTTAAGAAAGAATAATGGTAAAACATCCAAAACCCTCAAGTCTGGACATGGG
AACACAGGAAGATAGTTAGTGCAGAATTGATATCAAATTGAACTAGAGAACCAAATTCTATAGTCCATGT
TGCCTTTGCTTTACTGATGTCTGGTAATTTTCAGATAAAATAAACATTTAGGAGTTCATCATTTGCAGTG
ATTGCACAGTATTTACACCGTTATGTTCACTCTATATCTGGGCACACTTTGTTGCCAAAATCATTGCAGA
AAATGGAATTGGAAAAACATAATTTTTGAGTACACATTGTGGAATATTTATGAAGTCCCCTGTCAAGGAA
AGTACAATAAGAAGGTGAAATGCAATATTCGTGTAACTAAAGGTCTGTAGGGAAAATACTGGCCTTTGTG
ATACATAGATAACCAAGAAAATTGAACTCTATGTCACAGGAATGAACCTGGGAATAAAAATATTATCTAG
AGGAATCTCCTACACTAGATGTTCCTAAATCTTTTCTACCCATGCCAAGCCCCTGAATAACTTTCTCCAT
CCAGAGCATGTAACCGCTAATAAAGCAAAGAGAAGTCTCTAGGTTTAGAGAGATGGAGTATGTAAAGGAT
TCCACTGTGTACCAGGAGACATACCTGGAAAGGTCACCCTCAAATCTGATCAATGAAAGGAAAGGTGTTT
AACAGGTAAACCATGGCACGTCTCACTGACATAATCATTAGGCCCTCCCTGAAAAATCTCTTGTATCCTG
GAATGCCCCAGCTTCTCTGATGTCACAGTGTTGTCCTGACTTCATCTCCCTCTCAGTTATCCCTTCAGTA
CCTCTAGGGTTTACTAATTGAACCCTAATTCAGAGTAAAGAGCCATTTGGGTGGGAGAACAAAGATTATG
AAGAGATCAGAGATGGGGAGAAGGAAGCTGGCCTTCTGTCTTGGTATAAAAGAAGAAGAAAAATGTGGTC
GATTGGAAAGCTCAGTGAGATCTGTGTAGGGATAGGGTGGGTTCGTCAAGGAGAGAGCCTTGATCTGAGC
CTTCCATATATGGGTATCAGGAGTTGGGAGCCTCTCAGAAGCATCTGGACTTCCCTGTTCTTATGGTTCT
TGGAAGCCAGAGAGTTTATATCATAACTTTCTTTCTCCCAAAATGCAAGACTTGGGAAGAGCACCATTGT
TTTCCTGAGAGCTCATGGCTTTTATTCTTTTTGCCCAGAAGAAAAATGTCCTGAGGTCGAAGGGAAAGAC
AAGTATTGTGTCCTCAGCTCAGAGTAAACTCCTCCATTGCATTCCTACAGTGCAGGTTGTTTCTGACATT
GACATATGGGAACGGGAACTCCTAGTTAAGACTCTATTGTCTCAGTTTTTTCAACTCTTATTTCTCTTAT
TTCACACACACAAATCCTACAAATAATTGACTTCCTCTGTGCTGTGTGTGGCATACTGGATTTATCCAAG
TTATGAAATATATACTCCACAAGTAAGTCAAACCCAATGTCAAAAAAGAATTCAGAATTCCTCTTCTCTC
TTGAGAAAGCATTCTGTGCATAAGCAATGCTTACATTTTAAAGTTTAAGAGCTCTGACTTGTAAACAGTA
ACAACTGCATCCCACTTTTCAAACAGCATTTCTCAGATGTCTAGTGACTCAACTTTGATTTCATGTACCT
GTAATTGCTCAGTTCTCATGTATGTAGAATTGAACCAGGTCATTACTAGACATAATTGTGTAGGGACAGT
AAGAGCCTGGATAATTCTTCAATTTGGAAAACCTAAGAAACCGTATTAGCAACAGTTTAATGCAAAAGGG
AGAAATCTGTGCTTGGGTAAAGTCCATAGTTCTTGGACACTCCAATCTGTTGAAATATTAACTCTCCCAA
TCCCATAAAACTCCTTCTGTTACTCTTAATTGTTTTAATCTCATGAAATTTTTGCCTCCCTCCTTTTCTC
TCTTTATAATTATCCCTCTAAACATGTTATCACTTTGCACTTTAAAAGTTTTCTTTTGTCCTATAGTAGA
ATATTTATAGACAAATTCTTGAGTTTCATAAAAGTAGGTGATTTATTGTAGTAAATTATTCTATTCACAA
TTTATTGTATTAATTTTATTAATTCATCAAAAACTGACCTATTTATATTATCTACTTATCCTTTAAACTA
TAGAAGCTTTGATTTATTGAAGTCTTTACAGTCTTTGAGAATATTGGCTGTAGCGTTCTTATATGTATTC
AGGATGGATCATGTGTACTTCTTTTGTCTTCTTACTAATACTTTGCTTTATAACTATGCCAATCCATGGT
CTTTGTTATATATTTTAAGACTATTTTGAGTGCAATATTTCCCTGATTTCTCTCCCATGGTTTGAAATTG
TAATAAGAAAAGATAATGAGTTTTGTGTGTTAATTTTGCATTCTACTACCTCATGAATGTATTTTCAGCT
TTAAGAAACTTATTTTTTCAGAAAAAAATTGTCTATTTGTGATCACTTCTAGATAATTCACAGTGGTCTT
GGCATTTTAAATATTTTTATACACAATATTTTATAATATAATATCAGATTATTGTGAGGGGTATTTTTCA
ATAGATTTTCTAAAGGTATGATTTGGATTGCTGTAAAGGAAGGCTAAGGAATTTTGTGTGTTCCTATTGT
ATTCTGCTTTTATGAATGTATTTTGCAGTCTTAAGAGTCTGATACATTTTTAGAGTTTTAAAATGGTACC
ATGATATCTGCTAATGAGAGCAATTCAACTTCTTCATTTTTATTGTATTACCTGGATCTTCCTCAGTTAT
CATATGGCTTTAGCTAAAATTAAAAATACTGTGCTACATAGGTATGAAACCAGAGTATATTCTTTTCTTG
TTCTTGATTGCAGTAGAACTGCTATGAATTTTTTACTCTTTATCACAATGATAGTGGTGAGCTTGCTGTA
CCTTGCCTTTATCATGTTGAACTATATCCTCTACAGCTTTACCTTCTCCAGTACTTTTGCCTTGAATGAA
TATATTATTTTTTACCGGTAATTTTTTGCACCTAATATAATAATGGAGTCTTTGTGCCTTTTATGATTTT
TTGTGGTACCATACATTTGTTGAGATATATATGATAAATCAAACTTGTATGTCTCAGATTTAAGAAATCT
TACCTGGCTGAAGATTAATTTTAATGTTGTCTTGAATCTGTTCACAAGGATTCTATTGAGAATATGTGTG
TATCAGTGGAAATTAGTCTGTAATTCTCACTCTTTCTCTCTTTCTGTCAGTCATCTGTAATTCTTTCTCC
CTCTCTCTGTACCTTTCCATTTTGGTCATTGTCCCCCTGTCTCACTCTTTCTCCTTTTATCTCTGTCAAT
TGTTGGATAATACCAGATTCAAAATAGAATTTTAATGTATTCAATCCTTTTGTCTACTTTATGGAATAGT
CTAAGAAACTTTCAATGTTTTTAAATGTATAATCAAAATTTTAAACTGAATACAGGTGGTCCTATGATAT
TTTAGGTGGGAGGTATTAAGTGCCCGACTCTGTGTCATTGTTCAGTATAGTGCTGTTTAAATTATGCATA
TTGAGGTGATTTAATATTGGTATATGCAATACATCCAGTAAATCATTAATGGTTTAAAAAATATTCTAGA
TTTGGGACTGTTAATATAAAAAGTGTTTTCTCCACGTCTCCTCTCTTCTCTTTAATTATGTTAATTCTAC
ACTTTCTTTAACTAACTTGGCCAGAGGTTATGACAATCCTGTTGATACTTTCCACGAATGAACTCTTCCT
TTCATTCACTACATTGTTGTTCTCATTTTATTAATTTCATCCATGATGAGTTGGATATACATGTTATACC
CCTTCCACAAGGCTCAAAGGCCACGCTGAAACAAGGTGCAAAGAGACTGTAGGTGCCCAAAATGTGGGGG
TGATCACAGGGAAAGTGTGTCTTCTGGATACGAAGAGGGCTGACCTCATGACACACAGCAGCTGTGGTTC
CCTGCACAGCTTCCCGCCAGTCAACCGTCCAGAACGCAGTGTGAACGCCTGAAAACCGTTACTCCTAACG
GACACACTGTGGACCGTTAGTGTCTTCTGTTGGAGGGTTGAACGATTATTGTAATGGATCATCATGGGGT
TATTAATCAGTATTTTACTATAGAAGATATACAAAGGTAGGATACAAAGAAATATAGTTGTATAGGTAAA
ATAAATGGGAAAATTATCATCAAAATATTTTGGTGGAAATTCTCAAAAAAAAAATAAACAATTAAAGTAT
ATTCCTCAATATTTTGTACATAGAGAATGTTTTATTACACAGGGATGTTTCATAAAGTGACCTTAATGAA
TTGTTAGTTACAAAAGATCTGCCAATTCTGTGAGTTTAGTGAGATCACATTATATGATTTGATCTTAGTG
AATTTAAAGTGGCTACTTTCAAATATAGTAAGCGTTTTTTCCATGTACACGTTCAACAATGGGCATCTAT
AAATCATAATGTAAAGACTAAAACACTGTATATCCTGAAAAATAATTAATTGGGTACATATCTAAACAAA
ATATTCACAATTGAAGTAACTTAAACGACTTAGAATCTAATGCAAAATATATATCATCCTTATACATTAT
AGAAATGCAAATCAAAATTATTCTGACATTTTTTCATCCCTTTCAGAAATCTTAGTTTAATAACAAATGA
GCCAACTTATCTTTACTGTGTTATGGAGAGAGGGGAACATTCCTATTCTCCTGGTGGGAACACAAACTTC
TACACCAACTTTAAATCAGTATGATGTTTCTTCATGAATGTAGAAATGGATACACCTAAAGATATAACTC
GAGGACATATATCGAAATGTTGATTTATTCTAGTATAGAGACCTTTGATAATTTGGAAATGTTCAAGTTG
TTCTTTAACAAATGAATGCATAAGGAAAATATGGTGCATTGACAGACTGGAAAAGGAAAGCATGTAATTT
TCAGGACAGTGAATGGATCTTGTGTTACTCATCATAGATGACTTAACCCAGATCAAAAAGGGAAAATGGG
ATACTTATTCACTTTAATCTGAATGTTCTTTCAGCAAAGTGTGCATCTGTATGATCAGTTTAATGTCCGC
TTTCCCTATTTTGGGAAGTACAAGTGCACTTATGAACTGCTGAGGGACACTGTCAGGAACAGGAATTTCA
AATGTGAAAAGACAGGGAAGAGGGCGACATGGAGGGAATATAGAGATGTACAGCTAAAAGTGAGAGAAAT
TTCAGTCATAGAATGGAAACCTAATGGAGCAGAAACACTTTTTTAAATTTTTATCAAGGTTAATAACAAT
TTATTATAGGTACAGGGACAGAAGATAAAATATTGATTGGGTTTATCTATGTAAATTTTCAATAATAAGT
ACATCTCAAAAATATGGATTTCAGCTTTCAGTAAACCTGTAGTACAGATAATGTCTGTATAGTCCCTTAA
GGAGTGAGATGTGAATGTCTCTGTTGGAAACATAAATATTATAAACATTATATGTGTTCAATAATCTATT
CATTTGTTTACATTTCAAATGTCATTTCACAAACTTGTCTTTCTTTCTTGAATCACCCAAGACATTCTGA
TCCTCTTTGTTCCTAAGATGGTGCTCCCCCATCTACATGCCCACTTCCACTTTAGTCCTCTACCATCCCC
CTTCTCTGAGATATGATGTCTCCACAGGACCAATTGACTCCCTTCCCAGAGATGGAAGATGAGGCAGTTG
TCTTCTCCATATGCTCTGTGATCTATGTAGCAGAAGCCATGGACTGGCCCAAGTATACACTTGTTTGTGG
TAAATTTCCTGAGCCTCTGAAGGGTAAACTTAATTAATAATGTTGTTCTTCATATTGAGCTCCAATCCCC
TTCAGATCCTTCAGACAATCCCCTCACCATTCTTTTCTGGCTCTCAGAGTCTGTCAAATGGTTATCTGTA
TGTGAATCTGTCAGCCTCAGGTGATGGCAGATCCACTAGGAGGACAGACATATCAGAGTCTTATCTGCAG
GCACATCTTGACATCAGGAATAGTCTGAGGTTTTGGAGTCTGTGGATGAAATTGTCCTTCTGGTCGAGGG
GTCTCTGGATTGCCATTCCTTCAGTCTCTGCTCATTTTCTGTCTTTGCATTTTTTTATACTTTGGACATT
TATAGGTTAAAGATTTTGAACTGTGTGGGCATCACCTGCTCTCCACAGGTGGGCATGTCTAGCTACAGCA
GGCAGACTCTTGTGGTTCTATATCTTTGCTGCTTACTATTTCAACTACCATCATCCCAGGAAATTTATGG
GACCCTCTTGCATCCTGGCATCTGCGACTTTCCTAGGGAAACCCAAGTTCACCATGCACCACTGATGCTT
ACTGTTATTTATTCCAATTTTCCTCTAGATTTCTCTCTTTTCTCTTTATATTGTTTATACTCCCCCCATT
TTGTCCATCCATCTCTACTTCTAGCAAGTTCCCTCCATTCCTCTGTCTTCCATTATCATTTTGTTCTCAC
TTCTAAGATGCTTGCAACAATCCACAGATTTGCCTTTTCACATTTTACTCTCCATGTGATAAATGACTTG
TGTATAGGGTATACTGATCTATGGGACTAACATCCACTTCTCACTAAGTTCATCCCATGTTATGACCTTT
TCAATCTCTGTTACTTCACTAATTTCCACGTCCATTTTTTTGCCTACAATGTTCTTGGTTTCCTCATTTT
TCATACCTGAGTAGTATTTCTTTGTTTAAATATAGCACACTTTCTGTATTTGTTCCTCAGTTGATTTGAC
GTATATTACGATTGTTTCCAGCATTTGACTAATATAAGGAAGGCTGCCATGAACATGTTCAACCGCATGT
CCCTGTTATATGTGGATCAAGTTTGAGTATTTGTGTTGAAGTGAGTGGTAAAGCTGGGTCTTCAGGCAAT
GCTATTTGCAATATTCTCTGAACCTCCACATTGAAATCCACATGGCTGGCAGATACCAACCCCACCAGCA
GGGGAGGAGGGTTCCACTTTCTCTACATCATAGTCTACTCTGCTACTGCATTAGTTTTTTGTCTTAGTCA
CACTGATTGGTGTAATGTAGACTGTTAAGTTCATTTCAATTTGCATTTTTCTGATCAATAAGGATGATGA
ACATTTCTTGATGTGTTTCTCAGCTATTGAGATACCTCAGTTGAGAATTCTTGGTTTAGCTCTCTAACCC
AGTTTAAAAGTTGGGTTACAAAGAAGTGCAGACCGACAGGAGCCGGATGTAGATCGCTCCTGAGAGACAC
AGCCAGAATACAGCAAATACAGAGGTGAATGCCAGCAGCAAACCACTGAACTGAGAATAGGTCCCCTATT
GAAGGAATCAGAGAAAGAACTGGAAGAGCTTGAAGGGGCTCGAGACCCCAAAAGTACAACAATGCCAAGC
AACCAGAGCTTCCAGGGACTAAGCCACTACCTAAAGACTATACATGGACTGAGCCTGGACTCTGACCCCA
TAGGTAGCAATGAATATCCTAGTAAGAGCACCAGTGGAAGGGGAAGCCCTGGGTCCTGCTAAGACTGAAC
CCCCAGTGAACTAGTCTATGGGGGGGAGGGCGGCAATGGGGGGAGGGTTGGGAGGGGAACACCCATAAGG
AAGGGGAGGGGGGAGGGGGATGTTTGCCCGGAAACCGGGAAAGGGAATAACACTCGAAATGTATATAAGA
AATACTCAAGTTAATAAAAAAAAAAAAGTTGGGTTACCTGGTTGTTGGGGAGTTTACCTTTCTGAATTCT
TTCTATAGTTTTTATGGCAGTCTCCCAGCTGTAGGGTTGGTAAAACAATTTCCGAAATGTGTAGATTTCT
GTTTTGTACTATTGGCAGTGTACTTTGCTTTAAAAAAAGTTTTCAGATTGATGAGATTTCATATATTGAC
TGGTTATTCTAGAGTCTGAAACTTTGGTAGTTTCTTCTGAAAACTTTCTCCTGTGCAACTGTTTTCTAGG
CACTTTCTGACACTTTGCCTTCTATTGACTTCTGAATATATGGTTTTATGTCAATTTCCTTGATGCACTT
GGACTTGAACTTTGAAGAAAGAGATAAAAATGGATCAATTGGCATTCAGCTACATCCAGATCAGCAGTTG
GGATACCATCATTTCTTAAAATGATTTCAGTTATGTACAATATACTAAGTCATCAGGGAATTGGAAATCA
AAACAAACGTAAGATTCCACCTCACATCAGTCAGAATGACTAAGATCAATAACTCAGGTGACAGCAGATG
CTGGCGAGGATGTGGAGAAAGAGGAACGCTCCTCCATTGTTGGTGGGATTTCAAACTGGTACAACCTCTC
TGTAAATCAGTCCTGAGTTTCCTGAAAAATTAGACATTGTAGTGCCTGAGGACCCAGCTATACCTCCCCT
GGGCATATACCCAAAACATGCTCCAACATACAACAAACACACATGTTACACTACGTTCATAGCAGCCTTA
TTCATAATATCCAGAAGCTGGAAAGAACCCAGATGCCCTTCAACAGAGGAATGGATACAGAAAATGACCT
ATATTTACACAATGAATTACTACTCAGCTATCAAAAACAATGAGTGCATAAAATTCATAGGCAAATGGAT
GGACCTAGAAAATATCATCCTGAGTGAGGTTACACAATCACAGAAAAACACACATAGTACACAATCATTG
ATAGGTAGATATTACCCTAAATGCTCAAATTACCTAAGATACAATGCATGACCACATGAAACTCAAGAAG
GAGGACCAAAATGCAGATGATTCACTCCTTCCTTAAAAGAGGAACTAAAATATCCATAAGAGGGTTAGGG
AGGCAATGTTTTAAGAGACTGAAGGAATGGCCATTCAGAGTATGCCAGACATGCTGGGCATATATATATA
TATATGTGTGTGTGTGTGTGTGTGTGTGTGTTTGTGTGTGTGTATGTATGTATGTATATATATGTATATG
TATATATGTGTGTGTGTGTTTGTGTGCATATATGTATGTATTTATGTATATACCAAAACATGATAAGATG
GATGAAGCTAAGAAGTGCATGCTGACAGTAACTGGATATAGATACCTCCTGATATACACAGACAGAACAT
GTGAAACACAGAGGAGAATGCCAGCCACAAATCACTGAACTAAGAATGGGACCCCCTTTGGAGGGATTAA
GGAAAGGACTGAAGGAGCTGAAGGAGCTTGCAACCCCATAAGAAAAAAATGCCTATCAACCAGAGCTTCC
ACGTACTAAACCACTACCCAAAGACTTACATGGACTGTCCCAGGGCTCCGACTGCATATGTTGCAGTGAA
TAGACTTACTGGGCACCATTAGAAAGGGAAGCCCTTGGTACTACTAAGGTTGGACGCTTCGTGTAGGGAA
AGTACAGAGTGGTGCTCTAAGAAAGGGAAATGGCTGTGGAGGGGACAACCATTATAGAAGGGGAGGGGAA
GAATTTAGGGCTGATGGACAGGATCCCCAGAAAGGAAATAACATTTGAAATGTAAATAATAAATACCTAA
TTAATAAAAATGGAAAAAAGTTTAATCTTATAGTTCTAAAATCTTACTGTTCAATAAATATAGCTTTTGA
GATTTTAAAACATTTATTTCCTATGAAAATTAATATTGTATATGCACATGGAATTCAAGTGCTCACCATT
ATATTAGTTAGTAATATGGAGCCTGAGAATTGAACTCAAATATCCTAGAATTATCTTTCAGAATCATTTT
AAAAAGTTTTTGAATTATTTCTAGCTCTTATCTGAGCCTGACACTTCTTTATTGAGTATTTCCAATTTTT
TTTAAAAAGATACAGAAAAGTTACTTATTCTTTGTACAAATATAGTTGCACACATTCCAGAACTGACTCA
ATATGAATTAGGGTCGTTATTATAAGGTGTTATTAAACTATTGTCTTCATATAAAAGTAAATTCTGTAAC
TATTTATTTATTGGATCTTTTGATTTATTTTATTGTATGAAATATCAAAATCTACATTTGCATCCCATTA
GCATTAATATCATTGATTGTAATATGGCCTAGATGCAGGGGACAATGGGAGAAATGTAAGGATTGCTGAG
AAATGTACAGTCTCTTATTTGTTAAGCTTGGTATGTATCAAAATTAGAAAGGTAGAGTGACTGATATTGA
TATGTATAAACGAAGTAATTACATATGGTGTCCTATGCTGTGAAAATGATAAGAAAGCTCAATATATTAG
ATTTTTAATATGTAAAGGAAACAAAGTTATTTTAGATTGCTTTTTAATGGATGTCCTTCCGAGGAGATAA
TTGGGTCTTAGTAATCAATGCCCACAAATATGATAAACGGCACTGCTTATTATTTGAAATAAATAATACC
TAGAGTAGGCAAATCCTGGAAGAATTTCATCCACTATACACCTGTCTGTTTAGAGATTGGATATGCCAAA
GATGAAAAGGGTTATCTTCTGTTCCTTATTGAAATTTATTTAATTAAATGAATGTTTTCAAAAAGAAATA
TTAATGAATATAACCATAACTGAACAGATTTTTGTCACAGATTATTGTTGTGTTCTCAGTATAGAGCAAT
TTCATTAAAGAGTCATGCAATATTGTTAGTTTATCTGTGTGACTCATCACGTTAAATCATCCAGTAACCT
CCAGCATGTTCAAGTTAACAACATCCATATTGTAACCTGTACCAAATTTCCACTTTATTTTCTTTTCTGC
CCTATTACACTTTGTTGCCATTTTTCTGGTATTTACCATGGATTTGTAAATAAACCTGCTTATGTAGCCC
ACTCAGAATCACTTTTAAATATTCTTCAACAACTTTCACTCAATATGAAAGTTCAGGTCTTTTACACTTT
TTGTTTTCAATTGCATGAAGCACTTCCCTGCACGAGGTCTCCTGCAAGCTCTGCTTTCTCTTCCAGAAGT
GTTCTTCCTGTGCTTCCTGTCACATAGACAGCTTTCAGTTCTAGGTCTGAGTAGAACTAGCACTTTGTAA
CAACTTTGTTTTTCTTGTCTAAAGTTTCAATGCAACAAACTGTTGGTAGATAATGTATTGGGGGAAAAAT
AGATCATTTTATTATCTCGTATAAAGAGCAATTATAAAATGGTTGATGTTGAAAATAGTACTGAAAACAC
GGAAGGGGTAGTGATCTCAATTGTGACAGAGAAATAATAATTACCTGTATGAGATCAATGTTATTAAAGA
TAAAAAAATGATGGATCATGATTAATTTTCATGATAGCTCATGAGGATCTGTTATAGACAGAAATATAGT
GATAGGATTTGAGGTAGAATGCAGAGCAGGGTGGAAAGTGACTGAAGATGTCAACATGCAGACAAATAAT
GATGCTGTGCATTTAAGTAAAAAAGACAAGATGTTGAAAGAATTTGACAGATTAATGAAAAGGAAGTTAA
GTATTTCATGTCTGTTATCTACCTGTGTGGAAGTGTCAAATAGACATTTTATTTTAAAGATTATAGCTGA
CAAATCTCCCTTTAGGTATTAAAATATAAACACAATTCACATTTAAAATTTTGCTCCATATTAGAAGATA
TTTTTACATTTCAATACTAATTATTTAATGATTGATGATTCTGAGTATTTGATATTTGTCTACTTATCAT
CTGTTTTCTTTCATCAATGTAACTATGCATGTATATATGTATGTATGTATGTATGTATGTATGTATGTAT
GTATGTATCTATCTATCTATCTATCTATCTATCTATCTATCTATCTGTCACTCTGATCTATCACATATAG
CAGTCCTTTGATATATTTTCTACCATACATAGGTCTAGTAGTATCCTGAAACCATATCACATGCTGGAAA
ACATGCTAAACAAACATGCATTCACATAAATCAAGTAAATATTTGTGTTTTTGTGAAATAGTTGAGAAAT
TTCATAGTATAAAAATTAATTATCTTTATTGAATCTATTTTCTGAACAGTACTTTAAAATGAATCAAAAT
TAATGAAGCAGCTTTTAAAATTCTTGAGTACTAATGAGTACATGAGGAAAGTTTCATAAAATTAGAAAAT
AGAGTGCATTTGTATGTTACATATATATACACATATACACATACAAATATATATACCTACATATATATAT
GTATATACACACATATATATACACACATACAATATGGCCACAAACACATATATACATATACACATATATA
AACATATCTACAATATATAAACATATGTCCTTATGTACACATACACATATATACATATATATATATATAA
ACATACATACATACATACATACATACATACATACATACAAACATGCTTTTCTAAAGCAAAATGCTTGCTA
TAAAAGAATTTGCGGCATCAGCTCTCTGCTCCCAAACCCCGTGGGAGAGAGACCTTACCGCCTGGTCAGG
TGGGCACTCCTGAGGCTGCAGAGCGGAGGAGACCACCAACACTGCCCACCCCTGCCCACATCCCTGGCCC
AAGAGGAAACTGTATAAGGCCTCTGGGTTCCTGTAGGGGAGGGCCCAGGGGCGGCAGGACCCTGCGCCTG
AGATATCGCTGGAACCTGAAGGAAACAGACCGGATAAACAGTTCTCTGCACCCAAATCCAGTGAGAGTGA
GAGCTAAACCTAGAGAGAGGCAGACATGCCTGGGAAACCAGAAGAGACTGCACACTGCGCACATCCAGAC
GCCAGAGGAAAACACCAAATGCCATCTGGAACCCTGGTGCACAGAGGCTCCCAGAAAGAGCAGCGCAGAT
CGTCTCGGTTGCTGCCGCCGCTGAGAGAGCTTGGGCAGTACCCCACGAGAACACTTGAGCATCGGAACCT
CAGGTAGGACCAACTTTTCCCCTGAAAGTGACCTGCCTGGTGAACTCACGACACAGGCCCACAGGAACAG
CTGAAGACCTGTAGAGAGGAAAAACTACACGCCCAAAAGCAGAACACTCTGTCCCCATAACTGGCTGAAA
GAAAACAGGAAAACAGGTCTACAGCACTCCTGACACACAGGCTTATAGGACAGTCTAGCCACTGTCAGAA
ATAGCAGAACAAAGTAACACTAGAGATAATCTGATGGCGAGAGGCAAGCGCAGGAACCCAAGCAACAAAA
ACCAAGACTACATGGCATCATCGGAGCCCAATTCTCCCACCAAAATAAACATGTAATATCCAAACACACC
AGAAAAGCAATATCTAGTTTCAAAATCATATTTGATCATGATGCTGGAGGACTTCAAGAAAGACATGATG
AACTCCCTTAGAGAACAAGTAGAAGCCCACAGAGAGGAATCGCAAAAATGCCTGAAAGAATTCCAGGAAA
ACATAAACAGACAATTAGAAACCCATACAGAGGAGACATAAAAATCCATGAAAGAATTCCAGGAAAACAC
AATCAAACAGTTGAAAGAATTAAAAATGGATATAGAAGCAATCAAGGAAGGACACATGGAAACAACCCTG
GATATAGAAAATCAAAAGAAGAGACAGGAGCTGTAGATAGAAGCTTCACAAACAGAATACAAGAGATGGA
AGAGAGAATCTCGGGAGCAGAAGATTCCATAGAAATCATTGACTCAACTGTCAAAGATAATGTAATGCAG
AAAAAGCTACTTGTCCAAAACATACAGGAAATCCAGGACTCAATGAGAAGATCATACCTAAGGATAATAG
GTATAGAAGAGAGTGAAGACTCCCAGCTCAAAGGACCAGTAAATATCTTCAACAAAATCATAGAAGAAAA
CTTCCCTAACCTAAAATAAGAGATACCCATAGGCATACAAGAAGCCTACAGAACTCCAAATAGATTGGAC
CAGAAAAGAAACACCTCCCGGCACATAATTGTCAAAACACCAAACGCACAAAATAAAGAAAGAATATTAA
AAGCAGTAAGGGAAAAAGGTCAAGTAACATATAAAGGCAGACCTATCAGAATCACACCAGACTTCTCGCC
AGAAACTATGAAGGCCAGAAGATCCTGCACTGATGTCATACAGACCCTAAGAGAACACAAATGCCAGCCC
AGGTTACTGTATCCTGCAAAACTCTCAATTAACATAGATGGAGAAACCAAGATATTCCATGACAAAAACA
AATTTACACAATATCTTTCTACAAATCCACCACCACAAAGGTTAATAAATGGTAAAGCCCACATAAGGAG
GCAAGCTATACCCTAGAAGAAGCAAGAAACTAAGCGTCTTGGCAACAAAACAAAGAGAGTGAAAGCACAC
AAACATAACCTCACATCCAAATATGAATATAACAGGAAGCAACAATCACTATTCCTTAATATCTTTCAAC
ATCAATGGCCTCAACTCCCCAATAAAAACACATAGATTAACAAACTGGATACGCAACGAGGACCCTGCAT
TCTGCTGCCTACAGGAAACACACCTCAGAGACAAAGACAGACACTACCTCAGAGTGAAAGGCGGGAAAAC
AATTTTCCAAGCAAATGATCAGAAGAAGCAAGCTGCAATAGCCATTCTAATATCAAATAAAATCAATTTT
CAATTAAAAGTCATCAAAAAAGATAAGGAAGGACACTTCATATTCATCAAAGGAAAAATCCACCAAGATG
AACTCTCAATCCTAAATATCTATGCCCCAAATACAAGGGCACCGACATACATAAAAGAAACCTTACTAAA
GCTCAAAACACACATTGTACCTCACACAATAATAGTGGGAGATTTCAACACCCCACTCTCATCAATGGAC
AGATCATGGAAACAGAAATTACACAGAGACATAGACAGACTAAGAGAAGTCATGAGCCAAATGGACTTAA
CAGATATTTATAGAACATTCTCTCCTAAAGCCAAAGGATATAACTTCTTCTAAGCTCCTCATGGTACTTT
CTCCAAAACTGACCATATAGTTGGTCAAAAAAAGGGCCTCAACAGGTACAGAGAGATAGAAATAATACCA
TGAGTGCTATCAGACCACCACGGCCTAAAACTGGTCTTCAATAACAATAAGGGAATAATGCCAACATATA
CGTGGAAATTGAACAACGCTCTACTCAATGATAAGCTAGTCAAGGAAGAAATAAAGAATTTAAAAACTTT
TTAGAATTTAATGAAAATGAAGGTACAACATACCCAATCTTATGGGACATAATGAAAGCTGTGCTAAGAG
GAAAACTCATAGCGCTGGGTGCCTGCAGAAAGAAACAGGAAAGAGCATATGTCAGCAGCTTGACAGCACA
CCTAAAAGCTCTAGAGCAAAAAGAAGCAAATACACCCAACAGGAGTAGAAGGCAGGAAATAATCAAACTC
AGAGCTGATATCAACCAAGAAGAAACAAAAAGGACCATAGAAAGAATCAACAGAACCAAAAGTTGGTTCT
TTGAGAAATTCAACAAGATAAATAAACCCTTAGCCAGAATAATGAGAGGACACAGAGAGTGTGTCCAAAT
TAAAAAAATCAGAAATGAAAAGGGAGACATAACTACAGATTTAGAGGAAATTAAAAGAAATCATCAGATC
TTACTATGAAAGCCTATATTCAACAAAACTTGAAAATCTACAGGAAATGGACAATTTCCTAGACAAATAC
CAGGTACCGAAGTTAAATCAAAAACAGATAAACCAGTTAAACAACCCCATAACTCCTAGGGAAATAGAAG
CAGTCATTAAAGGTCTCCCAACCAAAAAGAGCCCAGGTCCCCATCGGTGTAGTGCGGAATTCTATCAAAC
CTTCATAGAAGACCTCATACCAATATTATCCAAACTATTCCACAAAATTGAAACAGATGGATCACTCCCA
AATTCCTTCTATGAAGCCACAGTTACTCTTATACCTAAACCACACAAAGACCCAACAAAGAAAGAGAACT
TCAGACCCATTTCCCTTATGAATATCGACGCAAAAATACTCAATAAAATTCTGGCAAACCGAATCCAAGA
GCACATCTAAACAATCATCCACCATGATCAAGTAGGCTTCATCCCAGGCATGCAGGGATGGTTTAATATA
CGGAAAACCATCAATGTGATCCATTATATAAACAAACTGAAAGAACAAAACCACATGATCATTTCATTAG
ATGCTGAGAAAGCATTTGACAAAATTCAACACCCCTTCGTGATAAAAGTCCTGGAAAGAATAGGAATTCA
AGGCCCATACCTAAACATATTAAAAGCCATATACAACAAACCAGTTGCTAACATTAAACTAAATGGAGAG
AAACTTGAAGCAATCCCACTAAAATCAGGGACTAGACAAGGCTGCCCACTCTCTCCCTACTTATTCAATA
TAGTTCTTGAAGTTCTAGCCAGAGCAATCAGACAACAAAAGGAGATCAAGGGGATACAGATCGGAAAAGA
AGAGGTCAAAATATCACTATTTGCAGATGACATGATAGTATATTTAAGTGATCCCAAAAGTTCCACCAGA
GAACTACTAAAGCTGATAAACAACTTCAGCAAAGTGGCTGGGTATAAAATTAACTCAAATAAATCAGTTG
CCTTCCTCTATACAAAAGAGAAACAACCCGAGAAAGAAATTAGGGAAACGACACCCTTCATAATAGACCC
AAATAATATAAAGTACCTCGGTGTGACTTTAACCAAGCAAGTAAAAGATCTGTACAGTAAGAACTTCAAG
ACACTGAGGAAAGAAATTGAAGAAGACCACAGAAGATGGAAAGATCTCCCATGCTCATGGATTGGCAGGA
TTAATATAGAAAAATGGCCATTTTACCAAAAGCAAACTACAGATTCAATGCAATCCCCAACAAAATACCA
ATCCAGTTCTTCAAAGAGTTAGACAGAACAATTTGCAAATTCATCTGGAATAACAAAAAACCCAGGATAG
CTAAAGCTATCCTCAACAATAAAAGGACTTCAGGGGGAATAACTATCCCTGAACTCAAGCAGTATTACAG
AGCAATAGTGATAAAAACTGCATGGTATTGGTACAGAGACAGACAGATAGACCAATGGAATAGAAGTGAA
GACCCAGAAATGAACCCACACACCTATGGTCACTTGATTTTTGACAAAGGAGCCAAAACCATCCAATGGA
AAAAAGATAGCATTTTTAGCAAATGCTGCTGGTTCAACTGGAGGGCAACATGTAGAAGAATGCAGATCGA
TCCATGCTTATCACCCTGTACAAAGCTTAAGTCCAAGTGGATCAAAGACCTCCACATCAAACTAGACACA
CTCAAACTAATAGAAGAATAACTAGGGAAGCATCTGGAACACATGGGCACTGGAAAAAATTTCCTGAACA
AAACACCAATGGCTTTTGCTCTAAGATCAAGAATCGACAAATGGGATCTCATAATACTGCAAAGCTTCTG
TAAGGCAAAGGAAACTGTGGTTAGGACAAAACGGCAACCAACAGATTGGGAAAAGATCTTTACCAATCCT
ACAACAGTTAGAGGTCTTATATCCAAAATATGCAAAGAACTCAAGAAGTTAGACCGCAGGGAAACAAATA
ACCCTATTGAAAAATGGGGTTCAGAACTTAACAAAGAATTCACAGCTGAGGAATGCCGAATGGCTGAGAA
ACATCTAAAGAAATGTTCAACATCTTTAGTCATAAGGCAAATGCAAATCAAAACAACCCTGAGATTTCAC
CTCACACCAGTGAGAATGGCTAAGATCAAAAACTCAGGTGACAGCAGATGCTGGAGTGGATGTGGAGAAA
GAGGAACACTCCTCCATTTTTGGTGGCATTGCAGACTGGTAAAACCATTCTGGAAATCAGTCTGGAGGTT
CCTCAGAAAATTGGACATTTAACTGCCTGAGTATCCAGCTATACCTCTCTTGGGCATATACCCAAAAGGT
GCCTCAACATATAAAAGAGACACATGCTCCACTATGTTCATCGGAGCCTTATTTATAATAGCCAGAAACT
GGAGAGAACCCAGATGCCCTTCAACAGAGGAATGGATACAGAAAATGTGGTACATCTACACAATGGAATA
TTACTCAGGTATCAAAAACAACAGCTTTATGAAATTCGTAGGCAAATGGTTTGGAACTGGAAAATATCAT
CCTCAGAGAGCTAACCCAATCACAGAAAGACATACATGGTATGCACTCACTGATAAGTGGCTATTAGCGC
AAATGCTTGAATTACCCTAGATGCCTAGAACAAATGAAACTCAAGACGGATGATCAAAATGTGAATGCTT
CACTCCTTCTCTAAAAGGGGAACAAGAATACCCTTGGCAGGGAATAGAGAGGAAAGATTAAAACAGAGAC
TCCCATTCAGAGCCTGCCCCACATGTGGCCCATACATATACAGCCACCCAAGTAGAGAAGATGGATGAAG
CAAAGAAGTGCAGACCGACAGGAGCCGGATGTAGATCGCTCCTGAGAGACACAGCCAGAATACAGAAAAT
ACAGAGGCGAATGCCAGCAGCAAACCACTGAACTGAGAATAGGTCCCCCGTTGAAGGCATCAGAGAAAGA
ACTGGAAGAGCTTGAAGGGGCTCGAGACCCCAAAAGTACAACAATGTCAAGCAACCAGAGCTTCCAGGGA
CTAAGCCACTACCTAAGGACTATACATGGACTGACCCTGGACTCTGACCCCATAGGTAGCAATGAAAATC
CTAGTAAGAGCACCAGTGGAAGGGGAAGCCCTTGGTCCTGCTAAGACTGAACCCCAATGAACTAGACTAT
GGGGGGAGGGAGGCAATGGGGGGAGGGTTGGTAGGGGAACACCCATAAGGAAGGGGAGGAGGGAGGGGGT
TGTTTGTCTGGAAACCCGGAAAGGGAATAACACTTGAAATGTATATAAGAAATACTCAAGTTAATAAAAA
AAAAAAAAAAAAAGAATTTGCGGCATCAGCTCTCTGCTCCCAAACCCGTGGGAGGGAGACCTCACTGCCT
GGTCAGGTGGGCACTCCTGATGCTGCAGAGCGGAGGAGACCACCAACACTGCCCACCCCTGCCCACATCC
CTGGCCCAAGAGGAAACTGTATAAGGCCTCAGGGTTCCCGTAGGGGAGGGCCCAGGAGCGGCAGGACCAC
TGCGCCTGAGACATCGCTGGAACCTGAAGGAAACAGACCGGATAAACAGTTCTCTGCACCCAAATCGTGT
GAGAGTGAGAGCTAAACCTTCAGAGAGGCAGACAGGCCTGGGAAACCAGAAGAGACTGCACTCTGGCACA
TCCAGACGCCAGAGGAAAACACCAAACGCCATCTGGAACCCTGGTGCACGGAGGCGCCCAGAAAGAGCGG
CGAAGATCATCTCGGTTGCTGCCGCCACTGAGAGGGCTTGGGCAGTACCCCACGAGCACACTTGAGCATC
GGAACCTCAGGTAGGACCAACTTTTCCCCTGGAATTGACCTGCCTGGTGAAGTCACGACACAGGCCCACA
GGAAAAGCTGAAGACCTGTAGAGAGGAAAAACTACACGCCCGAAAGCAGAACACTCTGTCCCCATAACTG
GATGAAAGAAAACAGGAAAAGAGGTCTACAGCACTCCTGACACACAGGCTTACAGGACAGTCTAGCCACA
GTTAGAAATAGCAGAACAAAGTAACACTAGAGATAATCGGATGGCGAGAGGCAAGCGCAGGAACACAAGC
AACAAAAACCAAGACTACATGGCATCATCGGAGCCCAATTCTCCCACCAAAATAAACATGTAATATCCAA
ACACACCAGAAAAGCAATATCTAGTTTCAAAATCATATTTGATCATGATGCTGGAGAACTTCAAGAAAGA
CATGAAGAACTCCCTTAGAGAAAAAGTAGAAGCCCACAGAGTGGAATCGCAAAAATGCCTGAAAGAATTC
CAGCAAAACATAAACAAACAAGTAGAAACCCATAGAGAGGAGACACAAAAATCCCTGAAAGAATTCCAGG
AAAACACAATCAAAGAGTTGAAGGAATTAAAAATGGAAATAGAAGCAATCAAGAAAGGACACATGGAAAC
AACCCTGGATATAGAAAATCAAAAGAAGAGACAGGAGCTGTAGATAGAAGCTTCACCAACAGAATACAAG
AGATGGAAGAGAGAATCTCGGGAGCAGAAGATTCCATAGAAATCATTGGCTCAACTGTCAAAGATAATGT
AATGCAGATAAAGCTACTGGTCCAAAACATACAGGAAATCCAGGACTCAATGAGAAGATCAAACCTAAGG
ATAATAGGTGTAGAAGAGAGTGAAGAGTCCCAGCTCAAAGGACCAGTAAATATCTTCAACAAAATCATAG
AAGAAAACTTCCCTAACCTAAAAAAAGAGATACCCATAGGCATACAAGAAGCCTACAGAACTCCAAATAG
ATTGGACCAGAAAAGAAACACCTCCCGGCACATAATTGTCAAAACACCAAACGCACAAAATAAAGAAAGA
ATATTAAAAGCAGTAAGGGAAAAAGGTCAGGTAACATATAAAGGGAGACCTATCAGAATCACACCAGACT
TCTCGCCAGAAACTATGAAGGCCAGAAGATCCTGGACTGATGTCATACAGACCCTAAGAGAACACAAATG
CCAGCCCAGGTTACTGTATCCAGCAAATCTCTCAATTAACATTGATGGAGAAACCAAGATATTCCATGAC
AAAACCAAATTTACACAATATCTTTCTACAAATCCAGCACTACAAAGGATAATAAATGGTAAAGCCCAAC
ATAAGGAGGCAAGCTATACCCTAGAAGAAGCAAGAAACTAAGCGTCTTTGCAACAAAACAAAGAGAGTGA
AAGCACACAAACATAACCTCACATCCAAATATGAATATAAAGAGAAGCAATAATCACTATTCCTTAATAT
CTTTCAACATCAATGGCCTCAACTCCCCAATAAAAAGACATAGATTAACAAACTGGATAAGCAACGAGGA
CCCTGCATTCTGCTGCCTACAGGAAACACACCTCAGAGACAAAGACAGACACAACCTCAGAGTGAAAGGC
TGGAAAACAACTTTCCAAGCAAATGATCAGAAGAAGCAAGCTGGAGCAGCCATTCTAATATCAAATAAAA
TCAATTTCCAACTAAAAGTCATCAAAAAAGATAAGGAAGGACACTTCATATTCATCAAAGGAAAAATCCA
CCAAGATGAACTCTCAATCCTAAATATCTATGCCCCAAATACAAGGGCACCGACATACATAAAAGAAACC
TTACTAAAGCTCAAAACACACATTGTACCTCACACAATAATAGTGGGAGATTTCAACACCCCACTCTCAT
CAATCGACAGGTCATGGAAACAGAAATTACACAGAGACGTAGAAAGATTAAGAGAAGTCATGAGCCAAAT
GGACTTAACGGATATTTATAGAACATTCTCTCCTAAAGCCAAAGGATATACCTTCTTCTCAGCTCCTCAT
TGTACTTTCTCCAAAATTGACCATATAATTGGTCAAAAAACAGGCCTCAAAAGGTACAAAAAGATATAAA
TAATCCCATGCGTGCTATCGGACCACCACGGCCTAAAACTGGTCTTCAATAACAATAAGGGAATAATGCC
CACATATACGTGGAAATTGAACAATGCTCTACTCAATCATAACCTGGTCAAGGAAGAAATAAAGAATTTA
AAAACTTTTTAGAATTTAATGAAAATGAAGGTACAACATACCCAAACTTATAGGACACAATGAAAGCTGT
GCTAAGAGGAATACTCATAGCGCTTAGTGCCTGCAGAAAGAAACAGGAAAGAGCATATGTCAGCAGCTTG
ACAGCACACCTAAAAGCTCTAGAACAAAAAGAAGCAAATACACCCAGGAGGAGTAGAAGGCAGGAAATAA
TCAAACTCAAGAGCTGAAATCAACCAAGTAGAAACAAAAAGGACCATAGAAAGAATCAACAGAACCAAAA
GTTGGTTCTTTGAGAAAATCAACAAGATAGATAAACCCTTAGCCAGACTAAAGAGAGGACACAGAGAGTG
CGTCCAAATTAGCAAAACCAGAAATGAAAAGGGAGCCATAACTACAGATTCAGAGGAAATTCAAAAAATC
ATCAGATCTTACTATAAAAACCTATATTCAACAAAACTTCAGGAAATGGACAATTTCCTAGACACATACA
AGGTATCGAAGTTAAATCAGGAACAGATAATCCAGTTAAACAACCCCATAACTCCTAAGGAAATAGAAGC
AGTCATTAAAGGTATCCCAACCAAAAAGTGCCCAGGTCCAGATCGGTTTAGTGCAGAATTCTATCAAACC
TTCATAGAAGACCTCATACCAATATTATCCAAACTATTCCACAAAATTGAAACAGATGGAGCACTACCAA
ATTCCTTCTACGAAGCCACAATTACTCTTATACCTAAACCACACAAAGACACAACAAAGAAAGAGAACTT
CAGACCAATTTCCCTTATGAATATCGACGCAAAAATACTCAATAAAATTCTGGCAAACCGAATCCAAGAG
CACATCTAAACAATCATCCACCATGATCAAGTAGGCTTCATCCCAGGCATGCAGGGATGGTTTAATATAC
GGAAAACCATCAACGTGATCCATTATATAAACAAACTGAAAGAACAGAACCACATGATCATTTCATTAGA
TGCTGAGAAAGCATTTGACAAAATTCAACACCCCTTCATGATAAAAGTCCTGGAAAGAATAGGAATTCAA
GGCCCATCCCTAAACATAGTAAAAGCCATATACAGCAAACCAGTTGCTAACATAAAACTAAATGGAGAGA
AACTTGAAGCAATCCCACTAAAATCAGGGACTAGACAAGGCTGCCCACTCTCTCCCTACTTATTCAATAT
AGTTCTTGAAGTTCTAGCCAGAGCAATCAGACAACAAAAGGAGATCAAAAGGATACAGATTGGAAAAGAA
GAGGTCAAAATATCACTATTTGCAGATGACATGATAGTATATTTAAGTGATCCCAAAGGTTCCACCAGAG
AACTACTAAAGCTGATAAACAACTTCAGCAAAGTGGCTGGGTATAAAATTAACTCAAATAAATCAGTTGC
CTTCCTCTATACAAAAGAGAAACAAGCCGAGAAAGAAATTAGGGAAACGACACCCTTCATAATAGACCCA
AAAAATGTAAAGTACCTCGGTGTGACTTTAACCAAGCAAGTAAAAGATCTGTACAATAAGAACTTCAAGA
CACTGAGGAAAGAAATTGAAGAAGACCTCAGAAGATGGAAAGATCTCCCATGCTCATGGATTGGCAGGAT
TAATATAGTAAAAATGGCCATTTTACCAAAGCAATCTACAGATTCAATGCAATCCCCATCAAAATACCAA
TCCAGTTCTTCAAAGAGTTAGACAGAACAATTTGCAAATTCATCTGGAATAACAAAAAACCCAGGATAGC
TAAAGCTATCCTCAACAATAAAAGGACTTCAGGGGGAATCACTATCCCTGAACTCAAGCAGTATTACAGA
GCAATAGTGATAAAAACTGCATGGTATTGGTACAGAGACAGACAGATAGACCAATGGAATAGAATTGAAG
ACCCAGAAATGAACCCACACACCTATGGTCACTTGATTTTTGACAAAGGAGCCAAAAACATCCAATGGAA
AAAAGATAGCATTTTCAGCAAATGGTGCTGGTTCAACTGGAGGGCAACATGTAGAAGAATGCAGATCGAT
CCATGCTTATCACCCTGTACAAAGCTTAAGTCCAAGTGGATCAAAGACCTCCACATCAAACCAGACACAC
TCAAACTAATAGAAGAAAAACTAGGGAAGCATCTGGAACACATGGGCACTGGAAAAAATTTCCTGAACAA
AACACCAATGGCTTATGCTCTAAGATCAAGAATCGACAAATGGGATCTCATAAAACTGCAAAGCTTCTGT
AAGGCAAAGGAAACTGTAGTTAGGACAAAACGGCAACCAACAGATTGGGAAAAGATCTTTACCAATCCTA
CAACAGATAGAGGCCTTATATCCAAAATATACAAAGAACTCAACAATTTAGACCGCAGGGAAACAAATAA
CCCTATTAAAAATGGGGTTCAGAGCTAAACAAAGAATTCACAGGTGAGGAATGCCGAATGGCTGAGAAAC
ACCTAAAGAAATGTTCAACATCTTTAGTCATATAGGAAATGCAAATCAAAACAACCCTGAGATTTCACCT
CACACCAGTGCGATTGGCTAAGATCAAAAACTCAGGTGACAGCAGATGCTGGCGAGGATTGGAGAAAGAG
GAACTCTCCTCCATTGTTGGTGGGATTGCAGACTGGTAAAACCATTCTGGAAATCAGTCTGGAGGTTCCT
CAGAAAATTGGACATTGAACTGCCTGAGGATCCAGCTATACCTCTCTTGGGCATATACCCAAAAGATGCC
TCAACATATAAAAGAGACACGTGCTCCACTATGTTCATCGCAGCCTTATTTATAATAGCCAGAAAATGGA
AAGAACCCAGATGCCCTTCAACAGAGGAATGGATACAGAAAATGTGGTACATCTACACAATGGAATATTA
CTCAGCTATCAAAAACAACAAGTTTATGAAATTCATAGGCAAATGGTTGGAACTGGAAAATATCATCCTG
AGTGAGCTAACCCAATCACAGAAAGACATACATGGTATGCACTCATTGATAAGTGGCTATTAGCCCAAAT
GCTTGAATTACCCTAGATCCCTAGAACAAACGAAACTCAATACGGATGATCAAAATGTGAATGCTTCACT
CCTTCTTTAAATGAGGAAAAAGAATACCCTTGGCAGGGAAGGGAGAGGCAAAGATTAAAACAGAGACTGA
AGGAACACCCATTCAGAGCCTGCCCCACATGTGGCCCATACATATACAGCCACCCAATTAGACAAGATGG
ATGAAGCAAAGAAGTGCAGACCGACAGGAGCCGGATGTAGATCGCTCCTGAGAGACACAGCCAGAATACA
GCAAATACAGAGGCGAATGCCAGCAGCAAACCACTGAACTGAGAATAGGTCCCCTATTGAAGGAATCAGA
GAAAGAACTGGAAGAGCTTGAAGGGGCTCGAGACCCCAAAAGTACAACAATGCCAAGCAACCAGAGCTTC
CAGGGACTAAGCCACTACCTAAAGACTATACATGGACTGAGCCTGGACTCTGACCCCATAGGTAGCAATG
AATATCCTAGTAAGAGCACCAGTGGAAGGGGAAGCCCTGGGTCCTGCTAAGACTGAACCCCCAGTGAACT
AGTCTATGGGGGGAGGGCGGCAATGGGGGGAGGGTTGGGAGGGGAACACCCATAAGGAAGGGGAGGGGGG
GGATGTTTGCCCGGAAACCGGGAAAGGGGATAACACTCGAAATGTATATAAGAAATATTCAAGTTAATAA
AAAAATAATAATTGGAGCTGAAGGAAATGCTTCTTGGAACTAAAGCAAAAAAGGAAGCATTTCTGCATCC
TAGATGCTTTCCTCGCATCATCTGTGCAAATATAATGAAAACCATTACATTACAGGTACCATAATTTCCA
ATGTTACAATCATATAAATAATACTGCTTATCATTCATAAAACACATTGGTACTAAACATTTTGATGTGT
TTTTCTAACTCACTCCTAATGTAGATCTGATGAACTGGAATTGTTCGCCTGCTCATTTATACATGAGGGA
AGTGAGGTTTAAGTGTCGAGCCAATTTCCCAATACTCTAATGTAATAAATGGCAGAGTAAGAAAGCCGCA
CTTTCTCTGGTTTCATGGCATGGCCTCTTGAGAAATGCAAGTCAGGTTACCTTGGCAGGGAATTCCAAGG
ATCAGTACATGGCTGCTGAATGTTGTCTTGGGTGCAAGACTGGGAGTGAGGCTCAAGTCAGCCGAGCCCG
AGCTCAGGATTCCTGAAACAGAACACCAGAATATGTTACAGAGCAAGGAGACTAAACTAAACATCTGGGA
GTCCTCAGCAGATTGTACAGATCCAGGGCTGAGGGTTCATAATTATGTTGGTCTTTGTGGGAGTGGAGAG
GAACACTTATCTAGATCCCCACCTCCTACAAAGTGCTACTACAGTGGAGGCAATGCCTTAAGTCCAAGGT
TTTTTGTTTTGGTCCTGTGTTTGTTTGTGTGTGTGTATGTGTGTGTGTGTGTGTGTGTGTGTGTGTGTGT
GTGTGTGTACATACATGCACGTGCAGTTTATAATGTAGGGACTAATCCATTCTCTCTTCTACGTTATTCA
TTGAAGCAGCATTTCTCAGTCAAACCCAGAGTTCACCAATATGACTAGTCTTGACAGCTATCTTGCCCTG
GGGATCTCTCCTATCTCTACCTCCCTGGACTGGGATTCTGTGTGGTCCACAAAGCCTACCCATCATTTAC
CTGAGACTTGTGAGTCATCTCCTCAACTGCTAAGGTTCAAGTCCCGGTGTTGTACCCGTCTCCTTTACTT
TTGTTTTCTTATTCTTTTTTTTTTTCCGTCTTGGTCATAATATCAGAACCAGGTTAAGGTATGAATGGCT
CACTCAATCACCCAAATCGCTCCACACAAATGTGTTGTAATAAGGAGGAGGACCCTGCGGGCTCTCTGTT
CTGTATATTCTTACCTTAACAGATGAGTTAAAGGATGGGACTATCCTAGTGGGTGATTGTAGATGCTGTT
GTTGATGTTGAGGGAGGCTGGAAAATGAGGGGCCACAGCTGAGTCACTCATAATAACAGAGACAAAGCTG
AGTGTGGTAGTGCATACCTATATTCTCAATACTCGCGAAGATCACAAGTTCAAATCCAGCCTGGGCTACA
TAGTAAGTACAAAGACAGCCTGGGCTGCATAGTAAATCCAAGTCCAGCCTGGGCTACAGAGTAAGTCCAT
GGCCAGCCTGGGCTACATAGTAAGTTCAAGGCCAATCTGAGCTACATAGAAAGTCCAAGGTCAGCTTGGC
CTACTTACATGACTCTTCTCTAAAGAACAACAGGTTTTTTTTTTTCCTTTTTGGTTTCTGTCTCTCCTAT
ATCCTCTACACTGATACCAGTGCTGTAGTTTGGGGGTGTGGGCGAGAAGTTTCATCATGTCTGATTGTCC
AGGATCTCCCAAGCAGCACGGCAAATCAAACAGTGCAGCAAACAAGTCTTTTTCGATTGTTTAAGAAAAA
TATGACACATGGGAAGTGCTGTCTGAAGAAATGGCTCTAAGATGGGACAACGCCTCGGGAGACTGGGCTT
GGATCTTGTGCTAGTTTCCTCGTGAGAAAAACAATGATGTTCTCAACCAGAGTCTGTGTTGGTTATACAA
TGCTGTGCTTCCATTTCAACACTGCATAATCTCCATATGGCAACACTGGAAATCTTGTCTGATATTAAAC
AGATTATAGATGAGACAAGTTGACTATAAACACTGACATTAAAAAGGGTTTAAACGGTGAATAATTTTTT
TTTTAAATTTTTGTCTGCGGTACCAGGTTCAGTGTTCTGCATAAACTCTAAAACACAGCAATTTCTTTTT
TTTTGTTTTTTAGTCGCCAAACAGAATGGACCTTATATTTTTCTATCTAGGTCTAATCGAGATGTAAAAA
TAAAACTCTTTGCTTTAAAAAAAAAAACTAATTGTGTTTCATTGGCTTATTTTTTTTTGTTAATTTCTTA
TTTTTAGTGTTTTGTGTTTTGGGGTTCATTTTAACAATTATTTTTTCATTGAATTAATTATTTTCTTATT
ATCTAGTGTAGATAAAAATTTAGGTTGCTGGTCTTTGTGTCTAATCTAAGAGTTAGTGTTGTAAATAAAG
TTTCCTCTTAGCACCGTCATAGTTATGTCTCACACATTTTGATAGTTGTTTCCTATCTTCTTCTTTTTTT
CTTACTGTTACATAATTTCATTATTTCTTTACATCTGTATTACTTGTGAATGTGTAATTTAATGTTTCTG
GACTGTGAGACTCCTGTTGTCTCTCATTGAAGACTTCTATTTTAGTTTTGTTGTATTAGCAGAACACATC
CCGAGGGGCTGGAGATGCAGCTCAGTGGACAGAGTGCTCACTTGGGTCTCACACAGCTCTGGGCTCCACC
TACAGTACCTCATAAGCCTGGTGTGGTGGTACATGCCCATAGTCCCATTACCAGGAGGAGAACCAGGAAT
TCAAAATCATCCTCGGGTGCATAGGGTGTTTGAGGCCAGCCTGGGCAACATGAAACCTGTATAAACAAAT
ATGTCCCACAAGACATCTTTTCTTAGGCATTTGCCACACTTTGTTCTGCGGTTTCTGAGTGTCTGACAAC
TCCAGGGGTACTTGAAGGAAAAGAACATCCTGGTGCTACTAGGGACTGTCAGTCAGAGACATTGGCTGGT
GACGCCATCTCATCCTAGCTGGTTTTCTTCCTGCTTCTGTTGCTCATGGGCTGATATGGGTCCACAGCTT
TACTCATAATCGCCCTGCTTCCTTTTAGCTCTACCCATTCTTGCTTCCTGCTGAGGCTGTGATGGAGTTA
GTGACACAAAGAGTTGGGGTCTCCTTCCAGCCCACTGATTCTCTCAACAGTAAGTTCTTTCTCTGTAGAA
ATAGTTTCTCTGTTGCCTACATTATCAGAAATAAATACAACACTCTTTTCTGTTTTATTTTGACATAGGT
TTCATTATGTAGGTAGGGCTGGCCTGAAACTCACTGTATAAACCAGGTAGGCCTTGAATCACAGAGATCA
GCTTGCTTCTGAGTGCTGGGATTAAAGGGACGTACCTGGCACCTTCTTTTTTTTTTAATTTTTTTTTAAA
TTTATCTCTATGGTGTGTGTGTGTGTGTGTGTGTGTGTGTGTGTGTGTATTTGTGTGTGTGTATGTGTGT
GTGTTTATGTGAGTGTGTGTGTTTTGACCAAAGAATCCATCAGATCCTCTGAAACCTGATCCTCTGCATG
AGCAACCAGTGTTCCTAAGCAGTGAGCCGTCTTCCAAGCCCCTTCTGGCTGCTCTAAACACCACTTCATT
GTTCATTTTGCCCAGACAAGCCTTTAATTCCTACTCTTAGTGTTTGTTTTAATTCAGTGAGTTTCTATTC
AATTTTCTCTTGTTTATTCTATTACCTCACCAAGATTTTGTGTATCCTTTTGTATTATAAGTTTCTCATT
GACGACGCTTGAATCCTGGCTTTAAAATCTTTGCTGACAATTCTGAAAAGGGTTTTCTCTTGGTGCCACC
ACCAGGGAACTGTTTTTTCTCCTCTGCTTTTCATTTAGGGGGATGGTCATGGTGTGATGTGATTTCCATT
TTGATATCATTTGTCTAAGATGCCATCAATCCTGACACTGTGGGTATAGTGGCTGTTTATCCTTCATAAC
CTTTTGGTGGTGTTTTGGTTTTTCTGGATTTGCCTGATTGAATTAAAGGGATTAAACCTCCAGTTCATAC
CTACAGGCATATTTTAGAGGGTCAGGAGGAGTGGTTCTCAACCTTCCTAACCTAACCTTTTCATACAGCT
CCACCAACTGTAAAATTATTTCATTGCTACCTCATAACTATAATTTTCCTATAGTTATGAATTGTAATGT
AAATGTATGATGTACAGGAAATATGATATGTGACTCCTGTGCAAGGGCCATTTGAGCTCCCAAACGGGTC
TCAATCCAAGGGTTAAGGACCACTGATCTGGACTTAGTAGGATGCGCTTACCGACGTAGATGGATTACCC
AGTGTTGCTGGGGAGGAGTCTCCATCTCTGGAAGGCAAAGGATCTTCCAAGTTTAGGCTTTTTCCTGGGA
CCCTCTGGAATAGTGGACACACTCTTGATGGTTACTGATGGATCAACTGACTCCAGGCAGTTTTCTTTTA
CATCCTCGAAGATGAGGATTCTAAAAAGGGTTCTGCTAGACAAAAGCAGTGGCTGAAGCTATCCCTAGTG
ATCTTTCCCCTTCCCTAATGGCTCCTTGTCCACACAAGGCCAACAGTAGAAGTCTGAGTCCCTCCCAAGC
TGCACCTTTCCAAACTACACTCTTCCTCTGTGCTGTTTCTCTCAGGAAGAGCACACACACTAACCCTGAA
CACGTCTTGTCTTCAGTCAGCACTAACAACCTAGTCCTCTCGGCCAGCTTCGCTTTCCCATATGACCCGG
CTGCTCGCAATTCTGAGACATGTTCACGCCTGTATGGACAAACAGAATGGCACTGATGGACTAGTCTATA
ATGAAGCAGATTCTGTATGATTCTGATTCAGAAGCCTGTAAATCCAAGATGAAGAGACCGTCGGCAGAGG
AAGGAGTTCTTGTGGGATGTTGTCACAACAGAAGGGATCCAATGGGCTAGGAAGACAAGAGAGGGAGCCA
AACTCCCTTTCATAATTTAACCTTTTTCCACAATAGCATCATTAATGGATCTTTATTTGTAGGTCGCATC
CCTCTTGACCTAATCAATTCTTCACAACTTCATTCCCACTTGGTGATTAATCTTCAGAAAATTACTTTTG
GGCGAACACATTCAAACCAGAGATGAGGGTGAATATTTGGATATCTATAGTGGGGGTGGGCATTATTCTT
CCCATGTGGTGTACCCGTAAGATCTCTAACTACCTCCTTCCCCACGGTAGCCTCACTGAATGAGGTGAAT
TCCGGGTGATTAATGAGGTGATAGTCATATCCTGTCACCAGTATCAAGCTCGAAACAGCAAGAGCCACAT
GTGGGAAGGAAAATACAAATAAACTTTACGGTATCTCTAAACTATAAACCCCCATTTAATCAAAACATTG
TTTTAGACTCAGTTCTCTTATATCGATGTGCTTTAAATGTGCAAGTCAGTGGGCTTGCTGTGACTCCTTG
TACAGGTTTATACTGTACATTAGCCATCGTCATCCTCACAACTCATCTCCATTTCCACCTACACACACAC
ACATACACACACACACACACACACACACACACACACACACACACACCCTGCTGCTCCCCTTCCTCTTCCT
AAATGCCCCCTTTCTCATAATATCCCTTATTAAAATCTAAATTTAACAATCGTCTGTATGAGTCTGGCTT
GTTTCACTTAACATATTGTATTTTACACTCCCATCCGTTTTTCTGAGAACAAAGCCCTTTACTCTTACAC
GTAGATGAGAATCACATCAATGTATATCACATTTTTTAAGCCATTCATCCAGTGATCAACAGCTAAGGTT
ATTCCAATGTCTTGTCTATTGCACACAGTGTGGCAATCAGAATGGATGTGCAGTGTACTGGTTAGTTTTT
ATTATCAGTTTGACTCAACCTGGGAAGAAGGAGCCTCAGCTGAGGAATTGCCTCCATCAGATTGGCCTTT
GGCCACATCTGTAAGGAATTCTTTTTTGATGGTTGATGTGGAAGGGTCTAGCCCAGTATGGGTAGTGTCA
TCCGCTATGAAGATGGCCCTGGGTTGTAGGAGAAGGAGAGAAAGCTGAGTAGGTCATGGATAGCAATCCA
GTACCCAGCATTTCTAAGTTGTCTCTGCTTCCTTTCCTGCCTCTAGAGTCCTGCCTGAGTTCCTGCCCCA
ACGTCGCTCAGTAACAGACGGGAACCTAGAAGATAGAGTGAGACAAACTCTTTCCTCCTCAAGTTGATGG
CTATGATGAAGATTGTTCTTCTTGTTGTTTAATTGTTCTTCCCTTTTTTGAAGTTGTCTCTGTTTATTGT
TCTTAGAAAGATGATATTACATGTTTTCTCATGGGCTCTCTGTGTCTCTCTCTGTTTCTGTCTCTGTCTC
TCACTCTGTATTTGTGTGTTTGTGTGTGTATATGTGTATGTTTGTGTGTGTGTTTGTGTGTGCATGTGTG
TGTGTTTGTGTGTGTATGTATGTGTGTGTTTGTGTGTTTGTGTTTGTATAAGTGTTTCTTTGTGTATGTG
CGTGTGTGTGTATGTGTGTGTTTGTGTGTGTGTGTGTGTGTGTGTGTGTGTGTGTGTGTGTGCTTTCCAG
GCTTAAAAAAAATCCCCAAGGCTGTAAATCTCAGCAGTTGCCTAGAGAAGGAAGATGAAGGGGAGAAAAG
GGGGAAAAATCACGTCCTTTGAGTTAACCCCACATTGAGGTCAGCCACATAGTGGACAACAGTCACATAA
TGGCAGACGAGTCATAGGAGCAGAGAGAGAGTAAAACTCAAAGTGTGAAGGAAAATGTGCTTAAAACTAC
GATAGAAAAAAGAAGACGGTGCCCTTAGAAAAGTGGACAGATTTTAAAAAGCTACCATAAGTTATTAAGC
TCTAAGTACATTTAAAAAAAATTATAAAGTTAAAGTGGAAGGGAATTTTTGGGAAGAGGGAGGGGATGGT
CAGCATGTAGTGGGGACAGGGGAGGGTTCCACAAAGAATCCTTTTGAAGATCTGAAGAACTATGTGACAC
AAACAATTAAAGTGCCCTGTAATTAACAGGTAAATTCCATACTTACCTGCATCCAGTAATCTGTCTACCC
ATATTTCAAAAACAAAATTACCTCTTATATTTCTTATATTTCTTATACTGTTTTACTGCATTTGATCTAA
TAATTTCCTTGTAGTAAAAGGCGAAAGATTTATACAATCTGAAGAGAAACCAGAGTGTATAAATTCCTTG
TAACCAGAAGTTCTGGTAAATTTTAAAGACATTTAAAATATGACTGGTCGATATCGGGTTTGTTATAAGT
TTATCCCCACTTGGAAGCAGGTCCAGGAGCTAATTTTTCCTCTCTCTTTGCAAAGAATCCATAATTCATG
ATTGCCATTGACTTCAATACAAGGTATTTAATCCTGTCAAATCCTGTCAGCTTTGTTTGAATAAAAATGG
CCCTCCTCTAATTGTGTGTTTGATAAAGCTAATTTTGGTGTGCTACCCAGTGGGCTGCCTCGGAGAGAGA
GGCTAGCAATATTTCTGATATGGAGAATGACTTAAAGATAACCAAAGGAAAGATAGGAGCTGGGAAAATA
ACCACCGAGGATGTTGCTGACTTAGAAACCAAAGACTTTTTCAGAAAAAAAAAAATTCATGAAAAGAGCT
ACTTGGGCAGAGTGTGACTCGAGTCATCAGAATGTTTGGGTGGGGACTTTACTTTGGGTCTTCAGGAGGC
TACATGAGAAGCTAAGCCCTAGATGCTGGAAGTTTCTAAGCATAACTAGGGAAGGAACAGGCCTGAGAGG
GCTTCTATGACGTAAGCAGAGCCTGGATGATGTCACAGAGCACTGGGCGGAGGTGACGCATCTCTTCCAC
TTGGGGGCGCTAGATTCCCCTGAAGGTGGGTTCACTATCTTCGCAGTGGTGTGTGAAAGCCAGTTCCGCT
CCTGAACCCCAATCTGTTCAACAGCCTTTTGGTGCCTGACCGGTTTCCGAAGACAGAATCTGGACGACTA
GGACATTTTCTCTCGGTAAATACGTTTATGAAGATAACCTGGAACCTTGGAGCCCAGAAAGCTAAAAGTT
TTCCCTCGTACAGCTAGTAACCGTATGTTCTAATGTCTTCCACGTTTGAGAGCTAGGCGGATGGTCTAGG
CTAGTCAGTTTCCTGAGTTTATTATACTTTGCTAACAATATCTAATTCATAATCCTACTAAAGTGCCAAA
GATCCTCTCTGTGCCTGTGCATTTTAGGAGATAATATTTCTTTTTTTTTTTTTTTTTTTTCGGAGCTGAG
GACCGAACCCAGGGCCTTGTGCTTGCTAGGCAACTGCTCTATCACTGAGTTAAATCCCAAACCCAGGAGA
TATTATTTCTAAATGGCTGTTGTTGCCTACACAAAAGACTCTTGTTGCGGTCAAAGATGCAAAAGTGTCG
CGGATTAAACCTGGGGCTGCGTCAGGATGCACAGTACAGAAAGCCAGTGGACTGCTGTTCTATATCTCTG
GGCAGACACTTGTGGATGTTGCCACATAGCTCATAGTTAGAGGGTAGAAGAGGGGTGTGGCCACCCTTCT
GGCTCCTATGCTATCCTTTCTCTGTTCTGCTTGCTTAAAGTGTGGACAGGGATACTTAATCCCACACTGA
CCTAGCCATTCAAGGAGAGGTTCCTCAGCAGAGGCAAAGTGCCTCAGGCTGAAGAAATGTGTCTGAATAT
GTTATTCTGAGCTGTAGAGAACCATTTGTTCATTTCCCTTTGAACTTTAGATTTTGAATTTTGAGAGAGG
GTTTTTCTGTGGGTAGCTTTGGCTACCCTGGAACTAACTCTGTAGACCAGGCTGGCCTTGATCTCACAGA
GGTCTGCCTCCCTCTGCCTCTTGAGTGCTGGAATTAAAGGTGTGCTCCACCATTGCCCATCCCTCCTATG
TACTTCTGATTATGACAGAATTAGATTCAGATGCTCAAACCTGTTTGCCATCGCCTTCCTCACCTGTTCC
AAAGTTCTCTTAGACAAAAGCCTTGGTGCAGCGCCCTCCCCACCCCACCCCATTGTTCTTGCAGGCACTC
ACATGACAGAGGCAACAGCATTGTGTCTTATTTAAGCAGGTGAGCTTTTCAAACGCAGGCCATGGGCAGG
TATGAAGCCTGAACATAGAACGATAGCCACAAGACAGTGGACCAGGATGCCGTGCCCTACCACACTAGGT
CTACAGCCAAGAAGAAGAGGGTGTCTCTGAGGAGGATGAGCACACCATCCTTCCAGAAGCGGAGGAGGAG
GAGGCCTTCTCCCCAGGCCCTGGGGGACATTGTGGGCTGCAGAATTTCTCATGGATGGAAGGAAGGTGAT
GAGCCCGTCACCCAATGGAAGGCCATCGTTCTAGATCAACTGCCAACAAATCCTTCTCTCTATCTGGTCA
AGTATGACGGAATTGACTGTATCTACGGACTGGCACTTCACAGCGATGAGAGGATTTTAAAGCTTAAGGT
CTTGCCTCACAAAGTAGTGTTTCCTCAAGTGAAAGACGCCCATCTCTCAAGTGCCATGGTTGGCTGAGCG
GTGGAGCATAAATTTGAGGGCAAATATGGATCTAAGGACAAATGGAGGAGGGTGGTCCTAGCCCAGGTGC
CGATCATGAAGGACTGGTTTTACATCACCTACGAGAAAGATCCAGTCCTATATATCTACCTGCTACTGGA
TGATTACACAGAAGGTAACCTCCCTATCATTCCAGAGACTCCTCCAGCAGAGGTGAAGTCAGACGTTGAC
AGTGACATCTTAACAGGTCAATGTGTGCAGTTCACCATAAGCGACGGCTCCAAAAAGATCAGCAAAGTCA
TTTACCAAGTTCTACCCAAGCCTTCCATGTACTTCATCAAGTTCGATGGCGACGTCCACATCTACGTCTA
TAATCTGGTGGAAAAGATCCGTTGAGGTGAAATTCACAAAGTGTGGGTGACATAGATGGGAAATTTATAG
GATTGGGGGGAAAATGTTTGTTTTTCTGTGTTTCAGATACACAAGGGCCTTTGACAACCCCAGTATCTTT
TCCCGGGGAATTTGTTTTTGCTCTAAAAATTAAAATGTGCAATGTGACGTGTTGTGGGTGAACACTTTGG
TGGAGGAGACGGGCTGTGGTGGATGGAACATGGAGAGGAAGCCGGAAAGGTCAAGGCTGTGAACAGTAAG
TCTAATGTCACATAGACTAAAACAAACAGGACTGAGTTGGTCTGGTCTTTAGGGAGAGAAAAGAACTGGA
GATGAGGCTTAGAGGAGCAGGGATGTCATGGGGGAAAAAAAGATGGATGTTTAGGAAGCAGTGGAGAGGG
GCCAGAAATAGTCTCTCTGAGGTGAAGTTTGAGGGAGAAACAGTCCATTGGGGAAAGAGTGGGAGGGAAC
AGGGAGGTGGTCTTGGAACTCACAGGGAAACCGAATAAACTGGTCCAAGCAGACTGAGAATCAGAGAAGA
TCGGGGATTGTTTGACTAACGAAACCTAATGAAAGCTGTTTCTCATCTGTAGATGTATTATTTTTAATTA
TGTGGGTAGGGGCAGGGCATGAACACAGGAGACCACAGAGAAAAGAATAGTCAGGTCCCCTGGAGCTGGA
ATTAAATGTGGTTGGGAGCCATTGGACATGAGCTCAAAGAACAAATCCTCATCCTCTTTCAAAGCAGACG
AGCTCTTGATCCATTGGTCATCTCTCCAGGCCCCTAAAGTCATATTTTTAAATACATCCAACCTTCACAT
GCAGAGAAGAGACCAGGATGAGGGTAAGAAAGATTAAATTGATGGTGATGTGGAAGAAAGACTAAAGAAC
ACAAGAGGGAGTAGAGGACACTGAGGGATGAAGGAATTCCAAGATGGAGTTCTCAAAAAGTGAAGCAGGA
GACCAGGAAGAACAGAAAGGGTCTAGAATGAGTTGAACTTGGGCTGCATCCATATTGGTCTCTTTGGTTC
CTTAAAGAACAGCCAAGCCATCACTACAGAAGGTGGATGTGAGGGGGAGGCTTCCCCGGAGGACATTTTG
ACGAGGATAACTCAAGAGTAGTGAATGCCAAACTCAGTTTATATCTATCGATTCCTGAAAGTATCATAAA
GCTCATTATTTTGTATGATCAGTAAAAAGTAATTTAAAAGGGAAGATGAGGATGCCGTGAGCTTCTGTCA
GGTGTTACGTGGATCCTGTGTTTAGCTTCCCTGAGCACGTTAGACTCTGTTGCATCCTGTAATATTTTTT
GAGGTCTCTTCTCAATGCCCCTAGATGACCACAAAGAGCTCCTGCACTGGCTTGTCTTGCCTGGCTCTCC
TTCGACTGGATGCCTTCCTACACACCTGTGGGCCCTGTTACTGTATCTAGCCCCATGAAGTTCCCGCCTT
TTACTCACATGTAAGCTTATCCTCAGGAAACTCTTGAAGGTGCCTCAAATGCAGAGGTGGTGAGCTCTTT
CCTATGCCATTTTCCGTGACGTTAAAATGCTTTGCGGGGGTTGGGGATTTAGCTCAGTGGTACAGTGTTT
GCCTAGGAAGCACAAGGCCCTGGGTTTGGTCCCCAGCTCCCAGAAAAAGATCCAAAAAAATAAAATAAAA
TAAAATAAAATGCTTTGTGGTTCCTGACCATGTAGCTCTCTCCTCCTGAGAAGCCCCTGTGCACTCCATG
GGGTCTCTCTGAGCCACATCTACACTCCAAGAGTGTCTTTGGAGACAACCTTTTCTTGGACTCATTCATT
TCTGTTTCTTCTCTCAAGAATACGTTTCTCACTGCAGGACTTGAAAATACTTTCTATCGTTGATTAATTC
TGCTATTTGGGGGTTTTTATACTGGCTGGTTGTCTGACGGTTTCATTGCTGCGAAAAGACACCGTGATCA
AGGCAACTTATAAAAGACAACATTTTTTTGGTGTTCTTTTGTTTCAGAGCTGGGGACCGAACCCAGGGCC
TTGTGCTTCCTAGGCAAGCGCTCTACCACTGAGTTAAATCCCCAACCCCAAGGGACAACATTTAATCAGG
GCAGGCTTTCAGGTTCAGAAGTTCAGTCTATTTTCATCAAGGCAAAATCATGGAAGCGTCTAGGCAGACA
TGGTGTTGGAGAAGAAGCATATCACCCCCACAGTGATATGCTTCCTCCAACAACGCCACACCTACTCCCA
CAAGGCCACACCTCCTACTTGTGCCACACTACCCATGGGACAATCACATTGTAACCACCGCCCTGATTTT
ATGCCAACTTGACGCAAGCTAGAGTCATCAGAGAAGAGGGTGCCTCAGTTGAGAACATGCCTCCATAAGA
TCCAAGTGTAGGGCATTTTCTTAGTGATTGGTGGGAGAAGGCCCAGCCCACAGTGAGCGGCACCATTCCT
AGGCTGGTGGTCCTGGGTTCTATAAGAAACCAAGCTAAGCAAGACATGAGGACCAAGACAGTAAGCAGTG
CCCCTCCATAGCCTCTGCCTCAGTTCCTGCCTCCAGGATCCTGTCCTGTTTGAGTTCCTGTCCCAACTTC
CTTTGGTGATGAGCAGCAATGTAGAAGTGTAGGCTGAATAAACCTTTTCCTCCCAAACTTGCTTTTGGTC
ACCATGTTTCCTTACAACAATAGGAACCCTAAGTAAGACAATGTCTTATAGAAACAGTGTGTCTAGTAGA
GCCACAGACGCTTACCTCATAACCACAAATAGAGACGTATAGACACTTTGTTTTAATTTAAAGGTAAGAC
TTGCTCATGTACTGACCTGTGACATTCTAGTTTGCTTCCTTCTCTCCCTGATGAATGCCATGATCAAAAT
TAACATGGGGAGGAAAGGGTTATTTGCCTTACAGGTTACAGACCATCACTAAGGGAAACCAGAACGGGAG
CCTGAAGCGTTAACAAGGAGCACTGCTTTTTGGCTTGCTCCCTGTCTCAGTCATTGTTCTGTTGCTGTGA
AGAGACACCATGGTCAAGGCAACTACTATAAATGAAAGCATGTAATTGGAGGCTCCCTTACAGTTTCAGA
CGTCTGGTCCATCATCATGGCAGGGAGCATGGAGCAATAGAGAGCTACTGCTCTGTAAGGAGACAGAGAG
AGAGAGAGAGAGAGAGAGAGAGAGAGAGAGAGAGAGAGAGAGAGAGAGAGACAAAGACAGACAGAGACAC
AGAGAGAGACAGAGAGAGAGACAGAAAAAGAGACACAGAGAGAGACAGAGAGAGACAGAGACAGATAGAG
ACAGAGAGAGACAGAGACAGAGAGACAGAGACAGAGACAGAGAGAGACAGAGACAGAGACACAGAGAGAG
ACAGAGACAGAGACAGAAACAGAGACACAGAGAGAGACAGAGAGAGAGACAGAGAGAGACAGATAGAGAC
AGAGACATAGAGAGACAGAGAGACAGAGAGACAGAGAGAGACAGAGACAGAGACACAGAGAGAGACAGAA
ACGAAGACAGAAACAGAGACACAGAGAGAGACAGAGACAGAGAGAGACAGATAGAGACAAAGACAGAGAC
AGAGAGAGAGAGAGAGAGAGAGAGAGAGAGAGAGAGAGGGAGAGAGAGAAACTCTGGGAATGCATGGGGC
TCTTGAAAACGCAAACACCACCCTTGTCGACACCCCCACTTTCTCCAATGAGGCCCATCTCTTATTCCTT
CTAATCCTTGAAAATATTGTCACTCCCTGTTAACTAAATATTCAAATATATGACTGTGGGAGCCTTTCTT
ATTCAGTCCGCCACACTCCCCATGGCTGCTCCATTACTCTTTCTTACACCCTAAAAGGCTATTCTTTTTA
CACATGACTACTGATGAACTTGCCTACAATGGTGGGCCCTCCCACAACAATCATTAATCAAGAAAATGTT
CCATAGACTTACCCAAAGACTAATCTAATGGAGGCAGTTCTTGAATTGTTCTCTCTTCTTAGTTGACTCC
AGATTGTCAAATTGGAAAAAAAAAAAAAGAGCGAGAGACCCAGCACTGCAATGTTTCTCTTACTCCATGT
TACATACTCACCACCAGCCATTCTCTTCTCTTAGTGTATAGACCCACTTCCCTGTATGGCAGAACTGAAG
AGTAACTATTGTCACCAACATGAATACTCGAGGATATATGACAAGAAATGAATACATTCTACAGCTCCCA
CTGCCAAGCAAAAGCATTTTAGCGTGTGCTGCACTTACTGGGAGACTGTCAGTCACTGGCCATTTAATGG
GTCACAGTAGACCACAGAACAAAAAAGTCACAACCTACATATCATCTCCTCTCAGCAGGAGACATAACCC
TTTCTCAAAACCCATGAATCTATCTGTAGGCTTAGATTTTTTCAAAACCTACTTTATTTAGGGTTCTTAA
ACCTTCTAGCCCACCAACCAGAGATAGCAGAGAGAGAAAGTTGATAGGAAAAAGGAGAGAGTTGTGGACC
AATTTAGAAGTAATTCTTTGGGGAAACTTCAATCTTCATTGTGCAGTACGATCCAATAGCAAACGCAAAA
CATGAATCAGTAGCAGTGCCTTGATCTGGCAGAGAACACAAGGCTCTAATATACCAACAAGAAGCAGCAG
AAGCAGCCAGAGGCAGCCCGGATAGCACAGGTTCATTACGGAACGAAGACCAGCAAAGACCATCGAAATA
TTGCAAGGTGTAGCAATGTGAAAATGTCCTCTCCCTCTCTGTGGGATTACATTTATGTTCTCCGTAAACA
TCTTGTCCCCCTTGAAGCGTGTGCTCCAGCGAAATACCACATGCCTTCTCATGTGTCTGCTTCAGCAAAA
CATCCTCTCCTAACAGCTTCCAGAAAAACATCCTGTGACAGAAGTGAGTTTCCAAAGAAACTAAAATTTT
CCCACTTCATCTAGCCTTATCTCGCACTCGGCCGTGACATCACAAAACGTATAATGGCAGTGTTGCAAGG
CTCCTAGGCCTCAGCTCCATTATCCGCTGGAGCTTCTGCAATTGCACTCCGTGAGACTCAGCCCCTTTCG
TGAGCACAACCTTCAGTTATCCCCGTAAACATTGTGCTCTCTCCATCTTTGCTCTCAGCCTATAGCTGTA
CAACTTCCAGCCAACTCAGCTGTGACCAGAAAAACCCTCATCAAGAAAGCCAATGAATTTGACTTGATTT
TATTTTCCCTGACAGAATGGACTGTTCCCCCTGCATGGTTACCCTGGTGTCTGAGTCATCTGTAATAAAA
CCCACTACTATTAAGATCAAAGTCACAGGAACTATGACAAATAGCAAATCACACGACAAGCATCACAGTT
GGACAAGCCTTTTCTGCAGCCTTATTGAAGTATAATTTACATACTTAAAAAATCCATTTATTTTAAGTGT
GTAATTTAATGATTTTACAGCAAAATTTATAACTTCCATACCTTTTTAATACTCATTTCCCACTAGTTCA
TATGATATCGAAGTCTATTAAAAACACAGAAGTGAAGTCAGGAGAAGGACCAGAGTGGGAAGCAGGAGGT
TCTTGATTGCTAAGACGACAGATACATTGGCAGAATCTTCTGGATAAAACCACTTGGGAAACATTGGGTC
TTCTCTTAGTGTGGAGCCTCCAGACAAAGAGTTTAAAGGATTAAGTCTTGGGTCCTCCAAAATTAAATCC
AGACCTAACCTGGTATGGTCAGCATCACTTTTGGCCACTTTCATGTTAATCCCATTCATCACTCTTACAC
GTTACCTAGCAACTCACACAGTAAACAAACTTCTTTTGGTTCATGGTTTCATAGGTTTCGGTCCGTGGTC
ACATGACCATGAAAGGGGCACGGTAGAGCTCAACTGCTAACCTCACTGGCATCCAAGAAGCATCAACACA
GGAAGAGACCAAGGACAAAAAAACACCCTTGAAGACATGTCCCACACACACGCATATACACAGACTCGCA
GAGAGAGGCAAAAAGGGAAGGAGTTGAGTCTTAGGAACCCTCAAGGAAGAGGGAGTGGAAATATAAGATA
CAGATGTCAGCGTGAACCAGAACAAAGCAGTGTCTTCTATACACGACAGGACCACTATCCCTCAGCCCTA
GCTGACAGGAAAGGGAGAGTCAGTTTTCTACAAAGATATAGCTGGTGATAAGTCGGCCAGGCTCCAGAGG
CTTGCCCAAAGCCCATGAGTTTATGGGCAGCATAAATGACTTGAGTGGGTTATTACAGAGGGCAGAAAGA
GAGCTTGAATTTGGGAGAAGGGATTAGGTGTGGATGGATCTGGGAGTAGTTAGGAAGAGACATGAGAAGT
AAATTCTATCATTATATAATGTACAAAGTTCTCAAGGAACTAATAAAAGTGGTTTTTAAAATACCATATC
TGTACTGAACACATACAAACCATTTTTCTTGTCATCTCCTAAGTAACAGCCCCTCATGATTTCATTTCAT
TAAGTACAAAAGTAATTCAGAGATTATTTAAAATGTAGCAGGGTCTGGGGAGACGGCAGAGGGGTAAAGC
CAAGTGTGTGGTCACACATGCAAACACCAGTGCTTGGTATGGGAACAGGAGGAAGACCGGGACTTCCTGA
CATTAAGTGTCACCTCAGGTTCGTCAGCAGACCCTGTCACAAGGGAATACAGTAGTTAGTGAAGGAGCAG
AACACACTCTTCCCTCCCCCAGCCTCTGATCTTACATGTCTCTATGCACACACGCACACACACACACACG
CACACACACACACACATATAAATATGACTAGAGTATACGAGAGGCTTGCACAGGTTATATGCAAATCCAG
TGTCATTGTATCCAAGGAACCTGAGGACTTTTAGATCATTGGGAGTCCTGGGGCCAACTCTCATAGGACA
TGATATATCTCCTTATTGTGCAAATGAATCCTTTGTTGAGTGTGTGTCAGTGACTCCACACAATTCTCCT
CCTCTAGGTTCCTGTGTATCACAGAGAATTATCTGGAAATACTGAAAAAAAATATAAACTAAAGCCTTTG
TTGGGGTTTCTAGGCTTGCGTTAAAATCATATTTATCACGTTTTATTAAATGGAAGGGAAATCTTCAGCT
CCCAGGAACAATAGACTCAATCATGTTGCCTTCTGTTTTATCCCATTATGAATAGCAATTAATTGCACAT
CAATAGCTCCCCATGCTTTGAACTAAATCAGGATGAAGGGATATGTTTCCGTAACACCTATGTGGATAAT
CAAGTAGAAAGAGGGGAGGTATGATGCCTTTGGCTTATGGGAGAGTGATGGCTTGATTGGATACTTGTTA
TGCAAATAACCCTAACCTCTGAGAAATAAAATGTAACGATAAAATATATTACCAAATGGGATGGACACTC
ATTACTCTTCCAAAAGAAAAAAAAATCATATTTTAGGATTTTGAATAAGTGTGTCCCTCAGAGGTTCAAA
TACTTGAATGTGTTTGGTTTCCAGTTTGTGGATTGTTTAGAAAGGATTGGGAGTTGTGTTTTTGTTAAAA
GAGATGTGTCAATGGGAGGTGGGGGCCTTGAGATTTCAAAAGCCCACCAGGCTTCTCTCCCTCTCCCTCC
CTCCCTCCCTCCCTCCCTTCCTCCCTCCCTCCCTCCCTCTTCCTCTCCCTTTCCCTCTCCGTCTCTCTCT
CCCTCTCCCTCTCCCCCTCCGTCTCCCTCTCTCTCCCTCTCCCCCTTCATCTCCCTTTCCCTCTCCCTCT
CCCTCTCTCTCTCCCTCTCACTCTCTCTCTCCCCCTCTCTCTTCCTCTCCCTCTCCCTCTCCCCCTCCGT
CTCCCTCTCCCCCTCCGTCTCCCTCTCCCTCCCTTTCTCCCTCCCTCTCCCTCTCTCTCTCCCTCTCCCT
CTCCCTCTCTCTCCCTCCCTCCCTCTCCCCCTCCCCTTCTCTTTCCCTCTCCCTCTCCCTCCCTCTCTCC
CTCCCTCTCTCTCCCACTCCCCTCCCTCTCCCTCTCTCTCTCCCTCTCCCCCTACCCCTCCCTTTCCCTC
TCCCTCCCCCTCTCCCTCTCTCTCTCTCTCTCTCTCTCTCTCTCTCTCTCTCTCTCTCTCATCTGGGGAG
CAGGATGAGAGCTCTCAGGAACTACTCAGCCAGGCCTGCCTGCCTGCCAGCCTGCTGTCATGGTGGTCTA
CCACGATGGTCCACGGACTCACCCTCTGAATCTGTAAGACGGCAATTAAATGTTTCCTGTAATAAATTGG
TTTGGTCACGGTGTCTCTTCACAGCAATAGAACAGTAACTAAGGCACACATCTTCCTTTCTATCTTTCTA
ATACTTCTGTATTTATTTCATTAAAGTTACCTGTTGTCCGTTGAACAGTTTTATGAATAAGTTTAAAGTT
TAAAGACAAATAGTACCAAATAGGAGTGGCACTGCTAGGGGGTTTGGCCTTGTTGCAGTGGGTGTGGCCT
TGTTGGGGTAGGCGTGTCACTGTGGGCGTGGGCTTTAAGACCCTCACCCTAGCTGCCTGGAAGGCAGTCT
TCTAGCATCCTTCAGAGGAAGATGTAGAATGCTCAGCTCCTCCTGCACCATGCCTGCCTAGATGCTGCTG
TGCTCCTGCCTTGATGATAATAGACTGAACCTATGAACCTACAAGCCAGCCCCAACTAAATGTCCTTGTA
AGACTTGCATTGATCATGGTTTCTTTTCATAGCAGTAAAACCCTAAGACATACATACATATATACATATA
CATATACATCTAGGTTTACACACTCACACACACACACACACACACACACACACATACACACACACACACT
ATTTACAGGGATTTTAGATCTAGCCAGGGCCCCTGCAGTTTCATTGGTCCATCTGATAAACGTGTTCATG
GAACATGTCTCTCTCTGTTTCTTGTTCTAGGAAGTACGTGGACAACATCTGCAGATTCGCTTCATTTTGC
TTTATTCTCCTCTTCAGCCTTAGAAATCTCAACTTACAGAGAGGGGAAGATGGGAACTCGGTTCGATAGC
TCTTTTTGTCTGTGGGTAGCTTAAATCTCAAGTCACAAAGGGAAAATAAATATAACAAGAAATAATAATA
CACATCCAAAACGTGATGGGAAGTTCATATCCGTTCCCCTTAATGAATGTCAACTTTGGAAATTGGAATC
CACAATGAGATGAGACTTTTGAAAAATCCTAATTCTCAGGCAGGCTTTGGTATTTCTCTTTCCCTGAAAA
GGAGCACCACTAGAAAAAGACAGACGGTAGGTTGCTTTTGTCCACAAATCGAATCAGAAGCATTTGATAA
TGATCATAGAGGGGGCTCACCCCATGTTTACCAAAGAATAACATAATATGGGGGTGGGGGAGACATCTAG
AGAACAGTTGGTGCCTTATTGGTATTAAAAAATATTCCTGAAGTAAAAAAAATAATATTTGACAAAAGAA
AAAACTAGGTTTTCATTAGGCAGAACTGTTTTTAAAATAGCCTTCATTTGAGTCATGGAAAGAGGGGGGT
GGAGCAGGTCAGTCTGTAGATAACTAAAGTCATTCCCATCCAAAAATTAAGAAAAATGTGGATTGTTAAT
AGACTTGAATAAAATTAGAAATTTTAGCTTTCAAAGGGGAAAAATTGTGTTCCAGAGAGAGAGAGAAAAA
GGACTGTCCAAACTCATACTTGATTCTTTCAATAAATCTACTGGTAACTCATGTGTTTGTTGATAATAGG
ATTAAAACGCAGGTTGGATTTCTCGACTTAAGAGTGTAACGTGTGGGGCTGGGGATTTAGCTCAGTGGTT
AGAACGCTTACGTAGGAAGCACAAGGCCCTGGGTTTGGTGCCCAGCTCCGAAAAAAAGAACGAAAAAAAA
GAGTGTAACGTGTGTGAATAGCTGCCAGTGGAAAGACTTGTCCTCGGATTTCTCAAAAGGCATGAAAAAG
CCCCCATGGAGTTACTGAAGTTTGTTTCAAAGACTTTAGCTCCTTGTCTGCAGGGATGCAGGGCCTCAGA
GGAAGGGCCTGAGACCTCCTAATACCTAGCGTCCAACACCTGAGGCCATGCGCACAGAAGGAAGTAGCCT
TTCTCACAAAATGGAGCTAGGGGAGCTAACAAATGAAGGCGACACATCGATCAAATCGCTGTAATAGAAC
GACGGCAGCCAGTTCACAGAGCGAGGCAGCTGTCAGCGACTAGGCCAAGAACTAAGAGGATTTGAAAAGA
TAATAACACAGAGAGTTCACAGAAGCCACTATAGACTCACGGGGTCTGCGAATTTAATCCCGTGTTCTTT
GGGCAGAGAAAACAATCCAAACCAGAGATCCCTCTTGCTCAGCCCGACTGAACGCTGTGCCGTGCGGCGG
ATGTCTCATGTCAAGGACTCAACCTAGATGACGTAAGACTGTGAGAAACCGGAACTAGGTCATTTCAGTG
CTGACACCGGAAATGGCTCAAGTCTGCACCTTCATTGGAAGGAGAAGAAATAATTCACACAGCACCGGAA
GTAATCCTTGTCGTAGTCTGTGTGACGTCGGAAGTGTACCGCGCCGTGATCAATCAGTAAGCACTGCCTA
CACGTGTCGGGTGAGCCCACACAAATGAAGAAATGGTTTTTAAATTTAAACACAATTTCTAATAACTAGT
AATTTTTAAGTGTCCAGTTTTAGCACAAGCTTCCAGATTCACAAGCTTCACTGAACCTGGTGAAACATTT
CCTACTCTCCTAGGAATCCTAGATGTGAGAGGGAACCAAGGCAGCCTGGGCAGCCCACGTCAGTCTCCAT
ACAAAGTGCACTTTGCAGGCTGACACCCACACGGCTAGTCTGCAGTTCACCAATCTGGTCATGAAGGCAT
TAAAAAACAGTAGACGCCCTCCCTGGTAGAGCCACTGTCTCTGGTTCCTGCCTTCTGGAGGCTCCACGGT
CATCTCACCCTTAACTCTGCAACATCCTGTTCACAAGTGTCTGGGCTTTATCTTTGACTTAGGAGTATAT
TTTATTCCTTTAGATCTCTCTCTCTGTCTCTCTCTCTCTCTCTCTCTCTCTCTCTCTCTCTCTCTCTCTC
TCTCTCTCTCTGTTTGTGTGTCTGTGTGGGTGTGTGTGTGTGTTTGTGTGTGTGAGTGTAAATGTTATAA
AGGTTAATAAAAAAAAGTTTCAGGTCCCAGTTAAAATTTAAATAAAGATTCTTTTTTTTTAAAGCTTTAT
TTATTTATTCCATGTATGTAAGAACACTGTCACTGTCTTCAGACACACCAAAAGAGGGCATCAGATCCCA
TTACAGAAGGCTGTGAGTTACCATGTGTTTGCTGGGAATTGAACTCAGCCCCTTTGGAAGAGCAGTCAGT
GCTCTTAACCACTGAGCCACCTCTCCAGTCCTAAAATAAAGTTTCTTAAGAGAGCAGTTTAGCGTGGGAA
GCAATAAAGATGCCCCATTTATGGATGAGCACTCAGTCTCTTTAAACTCCTTTGACTCGGGAAGCATCTT
GGACAAGGAGGTGGGAAGAGTGTAAGACCCAGAGGGTGGGAAGAAGGGCTGTGGTTTGCTGCCTTCAGGA
CAGGACATGGCTGCTGCAATCGTGAGCTTACAGCAGCTGTGGTCACCTGCATAGGACTATAAAGGTCCAC
CAGCTAGACAGAATCCCTTACTGAGGAGGTTTTCGGGTGCTGATGGCTGCTGGGGTAAAGGAATCATTCT
TCTCTGTGGGTTTGGTCACTGGTAGAATTCCCACATTCTTGTAGATGGTCACACACCCATAAGTACATAA
CCAATGCTAATTGGGCTTAGTGGTTATAGGTTGGGAAAGAGGATATGAATTTTGAGGGATGGTTATTGGC
AGGGAACTTGGGCAGAGCAGAGGGTGAAATGGAAGAGGTTATGGCCATGTTTCATTGTATACATGTAAGA
AATTCTCAAGGATAAAGACAATTTATTATTTAATAGAAAATTTATACCATTAGCTTTAGCTATGTAATAT
AAGGCTGTGTGACTCTAAAGCATTCATATACTGAACATAAATCAAACCAATTGACTGCCTTATGATTCAA
GGGACAAATTATACGTACTTAATGTAATGCACTTTCTCCCTCTTTTGGTCTCTATCTATCTCTTGTCTCT
CTGTCTCTTCCTCTCTCTCTCTCTCTCTCTCTCTCTCTCTCTCTCACACACACACACACACACACACACA
CACACTCACATATGCAGATGCACACTTACATTATTTTTATGTCAAGGTGTCAAAATTCATGACACAATCA
ATATGAAGGAATAGAGGTTTGTTTAGGGCACACAGTCACAGTCATTGGGTTCAGACTCTCCTGGCAATGA
CCACATGGCAACAGTGTATTGATCTGTGTCACTGAGAGCCTGCTTGAGCCCTGCTTATATTTGGGTGGAT
CAGGCAGTCAAGAGTTCGGTCCGAACCAGCCAGCTCCCTCCTTCCTGCCCCAGTAACCTACTTCTGGAAG
GGCACAGTCTGTAAAATTCCACAACCTTCCTAGACAGTACTTGAGACAAAGTGTTCCCATAGCTGAGACT
GTGGGGAAAGTTCACACTCACGCCCTAATGACAATGAGCCAGGCTAGTGCTAAATGTTTTGTAAAAACAG
TTTATTTTCACTTCTGTAAACAGGACAGGGAGGAACCCTTTGATATGGATTGATTTAGTCTTTAGCTTAC
AGAGTGCACTCCCAAAAGATACATAGTGTAGAAAATGCACAGTTTTCTATGTAGCAAGCATGGTGCTGAA
AACAACACACTAATGAAAGTAAAATGCAAAGAACGGGGATATATAGTAACAATTCCAATCGTCAGAGTGA
AAGTCTTTTTTATTGATATATATGAGCTGTTGTTATTAGTTCCCTACTGGGTTGATTTTACAAGGAAAGA
AAATCATAAGCTCTGACTATCCCATCGGCCACCGTGTCATTCATTACAGTGTTATGGGGCTCCGATCAAG
GGATTAATCATCAGGGTTTGACAACAAAATCCATCGGCTCAATACATGAGGATTTAGGGGAGAAAGTGAG
GTTACAAGTATGTAATGCCCCTTAGTGTCTTCTCTGCCAATCTGTTGTATTCATGCCTTGTTCTTGACTA
TTGTCGTTGGTGGTGGTTGTTGTGCTTTTAAATATGAAATGTTGAATGCAAGGGCAAGTGGCAGGGATCC
TATAGATCTTTGCATCCTCACTTTTTTTTTTTTTTTTTTTGGAAATGTGTCTGGTCACAGTAATATAAAA
CCAATCAGTATCCCTTAACCCAAGGTTGTGATTTACTTGGGAAGAAACACCAAAGCACACAAGCATCAGT
TCAACAGCCCAGCCATCCCACAGGACTCTTGGCTCATCTGTCTTTCTCATCTTACTGCCCTCAGCAGATT
GTGTATAATGTAGTCACAAGATGGCGGCTGCATCCCCAGTGAACACATGACACTCCTCCACAGCAGAACT
CCAACCCTGGATGGGAGGAGGAGGAAGAGAGATGAAACTGTCTTAGATAACTCCCTATTTTTGACAGGCA
GAAAAAAATCTTTCCTCAGAAGATTTTTGGTGTGACTCAGTGAGTCTTCTAATGCACCTCAACACCAGTG
ACATGCACAGAACAAAGCTAGCATGACTGATTCAAGCTAATCAGGATGCCCTCTGTGGATTAAAGGATAG
AAAGTCAGTTATACTAATATCCAAATGAAACTGGCTATTTGCAGTGAGAATTTTGGTGTATTTAAAAACA
TAGAAATATTATAAGAGTATGTTTTTGTTTCAATCCAGGCTGTGGGGTATGGGGTTGCTTCCGATTGTCA
ACAGTGGCTGACTATGATTTGCCTCGTGCTCTAGCAGGGGCAAGATTTTGCCAGCAGCAGATAGATTCTG
CATGTGTGTAACATTTGGGATGCTGGAGACTTTTCAGAGAACATATAAATGCTAGAGCCCCAGAGGTGGG
CTGCTGTTGGTTGCAGTTTGTTAAATAGTCACGCCCAAAGAAGAAACTAAACATCCTGACAATGAAGATC
AAACTTGCCCCCCCAAGGAACTCGATGCCCCTAATCAACAGGAGGTCGTCTAATGGTGGTAGAACCCCTT
TCCCTCTCTCCTCTTTTCTCTCCTGTCTAATGTTAGGGTGTTGAATGTGAAAGAAAGGAGAACCAACAAA
GTAGCAAAAGGATGGCTAGAGCTATTGAATGAAGGTCCATCATCAGCCACAAAGTATAAGGCGTGTGTAT
CAGGTAACAACAGAGACAATTTTAGGAAACCAGCCAGTTGGAGGCCACTGTGATTTAAATGCAATTTAGC
AGCTCGGCAAAGAGATATCTTCCCTTCCCATCATTTGGGGACAGGTTACAATTCAAGGGGATAACCTTGT
TTGTTCCATATGTCTCAGTCTCTCTCTCCTTCCTCACACTCTGGTGTCTGAGGTGGAAATTTCTGGTTGT
CCTGTGATGCAGACTCATGTGGGGTTTCATTAAGGCGAGTCACGTGATATTGGGAGAGATTATGAAGATG
AGTCAGTAGACACTGATGAGGTGCTTGCATTGTCTGCCCTGCAATCCCTCCTTGGTCTCGATGCTCACTG
ACCTTCACTTTATTGAGGTGTGGCAAAGAGCTCCTGGTGTTCCAGTTGTTTCTGGTCACTAATGTTGACT
AGTGCCAGTTTGGTGGAGGCTCGACTGTTTCTGCAAGATTGTGCTACCAGTGCTGTTTTGTGTTTGGTGA
CATTTTTTTTTCAACTGGACTATTGGTGTTCTGACACTACAGGACTGGACTGCCGGTGTCCTGACAGCTC
AGATGGGATTTGCCCCAAAGAACTACTTCTAAACAGGTCCACATCCACTTGCCCTATTTATCATCTTTTC
TCCCCTACATTTGGATAGTGGGCTAGAAGGGGGCTCTAAGCATTTGAGAACCCTTATTAAAGGAGGTTTG
AAAAAAATCTAAGTCTACATGGATCCCCATATAATGAAGGGCTGTCAGACTCGTTTCCATTACAACTTCC
TTTTCCTTGCATCTGTTTTTGAAACAATCTCCTCTTTAAAGAAAGTGCTCTGGGGTTTTCTGATGAAAAT
TCATTACATGCATGGATGTTTAATAACATGTTTTTTCCATTTGTGTGTATGCATATATGCATATGTGTTA
TGCGTGTATGTGTTCTTGTGTGTGTCATGCAGGTCAGAGGACCAATTTACCTTGTTTTTGACCCAGGGTC
TCTCTGTGGCCTGAATCTCATCAGTATATGTCAGAATGGCTGGCAGTAAATCCCAGGAATTCTCCAAGTC
TTGGTACAAGAACTTTTACCCATGCTTAGTTTTTACCTTGTGTCCAGTTCCTCAGGCTCCACCCCAAGCT
GTCTCCCTCATCCCAAGTAGTGTGTTTGAAAAGGAAACCTTAAGTAACTATTAGGACCAATGGCCTGACC
AGAGTGATTCAAGCACCTTAAGGGCATTACACACAAAGAGTGGGATTTCAGAGCATTGAGATGAGAATGT
TAAAAGGAAACCCAGAGCCTATTAGGAAAATCTTAAAACTGTGTCTTCACTCACTCAAGACAAGGATCAA
CAGAAACCCAAACTTGTGTCGGCTTATTTCCTATGAAACTGCATAAGCTAGTTTGTTATTTAAGAGGGAC
TTTTCCCTCTGATGCTGTCCCTACTACGCCAAATGAAGTGGGTAATGGCTCCCTACAGCTGTGGGTTTGT
GCGTAGACTAGTACCAGATTGTCTCTCATCCCTGTCCCACCCCAATGTCATATTGGCACTTCCAATTGAC
CAGGTGACAGCATTGTCTGGCTATCAATTCTGAAGATAAGCAGGAACGTGCAAGGTCACAGAGCAGAATG
CATTGATTTTCATCCTGAAATTGGGAAACATAACGTTTCCATTTCCTGTTTCATTAGATGGGAAACCTTG
TGCATACCCGGCCAGTGAACCTCAGAGGTCCCCAGGTCTCTGTCTCCCTGATTCTGAGGTCAGAGTTCAT
GCTACCACCTTAGACTTGTAAGTTGGCTCTGGGGATCCAAGCAAAGTTCTCCATGCATGTACAGCAAGCA
GTTTATCTGCTGACCCATATCCTTTAGCTAACAAATGGGTGTAAAAGGAGATAGAGGTAGATCCCAGGTG
CCTGACATCAGGGAAGCTGAGCTCTGGTGCACACAAGGGCAGCTGTTACAGGGTGAGGGTCATGGTACAG
GGGACATTGGGACCAAGGAGACATAACAGGGACATTCTTGGGACTTACATTGCCTGTGCTGCCTCCACAC
AGAAGCCTGATGATGCCGGTGCAAACTGGATGAGAGCCATCTCCATCGGTAGAGGTTGCTGTGATCTAAT
GTCTCCCCTACCCCACCCCTAGGAAGATGTCACCAAAGATGACATCATTGGGAAGCAGCACCTTGGAGGG
TGTGACTTGAGTCATAAAAATGGACTCCTCCTTTGTGTTATTGGTGCACTTATGTTTAAAAAGAACACCC
AGAGAGCTTGCTGGACCTTCTCAGCACAGTAAAACATGGGCAGAATGCACCATCTACAAGCCAGGTAGCA
GGCTTCAGTCAATTTGCCAGGGCTCTGTTCTTGGACTTGAAGCCTCATTATCAGCCATCCAGTCTCTGAG
ACTGGAGTGACAGCAAGCTGGCTGGTTCCTGGGTGAGGCAGGGATCAAACAGGAGAGGGGTGAACATACA
ATGTGCTTCTTGATTTCTAGTGAGAACAGAATGCAGACGAATGCTTCAAGGCTAAGCAATATGAGAGGCA
CGGCTTGGTTAATCTCAGGCCCAAAATATAAAGCAAACAAGAAAAATAAATTGTATGAGAGAAATGGCAG
ACGTGATCAATAATCTTGGTTGCCGACTTGAGTGGCTCTGAATTCAATTAAAATGCACGCATCTGGGCAC
TCTTGTGAGGGATTTTCTTCATCAGGTTTTTTGAACCAGGAATATTTGCCCTAAGTGTAGGTGGGACCTT
CTGGTGGCAACCGAGATTTAAGAATGTGACAGAAGGAGGCTGATTTTTGTCTGCCTGCGTTTACTCTCAC
TGGCAAGTTCATCTCTCCTGTGGCTGCTGCATTCCTTTCCTAATATTCGAACCACCTTCTCTGATATCTC
ATTGTAGACTGAAGATCAACACCTCCAGGAAACTCATGTGCCTTCAGCACCAGGTTAAGATGGCTAAAGC
ATCAATCATCATAGACTGAGCAGCCTATGGGGTTCTCAGGACCCTTGTATGGGACAGCCTTTGTTAGATT
ATCCAGTGTCCTGTAAGCCAAATTACCTTTTGATGTGTTTGGTGGTTTGAATAGTAGTGGGCCACCATAG
ACTCATGTGTCTGAATGCTTGACCAATGAGGAGGGATACGATTAGGAAGTATGGCCTTGTTGGAGTAGGT
GTGGCCTTGTTGTTGTAGCTGTGGCCTTGTTGGAGTGGGTGTGGCCTTGTTGGATTGGGTGTGGCCTTGT
TGGAGTAGGTGTGGCATTGTTGGAGTAGGTGTGGCATTGTTGGAGTAGGTGTGGCTTTGTTGGAGTGGGT
GTGACCTTTTTGGAGTAGGTATGGCCTTGGTGGAGTAGGTTAGGCTTGTTGGAGCAGGTGTGACCTTGTT
GGAGTAGGTGTGGCATTGTTGGAGTGGGTGTGACCTTTTTGGAGTAGGTGTGGCATTGTTGGAGTTGGTG
TGAACTTGTTGGATTGGGTGTGGCCTTGTTGCAGTAGGTGTGGCCTTGTTGGAGTAGGTGTGACTTTGTT
GGAGGAAGTGTGCCACTGTGGTGACTTTGCATTGAGATCTGTATATACTCAAACTATGCTCAGTGGTACA
GACAGTCCCTTTCTGCTGTCTGTGCATCCAGAACTTTGGGCTCCTCCAGCACCAAGTCTGCCTGGATGCT
CCCATGATTCCTGCCATGATGATAATGGACTGAACCTCTGAAACTGTAAGCCAGCTGCAATGGAATCTTG
TCCATTATAAGAGTTACCTTGGGGGCTGGGGATTTAGCTCAGTGGTAGAGCACTTACCTAGGAAGCACAA
GGCCCTGGGTTCGGTCCACAGCTCTGAAAAAAAGAACCAAAAAAAAAAAAAAGAGTTACCTTGGCTGCTG
TGTCTGCAGCCATGAGCATGCTCAGGCTACAGAAGAGTCTTGCCTCTAGTGTCCTCCTCTGAGGTAAAAA
GAAGGAACAGTTGGACCCCAATGCGACCAATAAAGTCGCCAACGCCAACTCCCGTCAGCTGATCAGGAAG
CTGATTGAAGATGGCTTGATCATCTGGAAGCCTGTAACTATCCATTCTCAGACTCGCTGCCAGAAACACA
CCTTGAAGGGTAGGCATATGGTCATAGGGAAGGGAAAGGGCACTCCCAACACTTGGGTGCCTGAGAGGGT
GGCCTGGATGGGAAGAATGAGGATCCTGCACCGGCTTCTCAGGAGATACTGGGAATCTAAGAAGATGGAC
CGCCATATGTATCACAGCCTGTACCTGAAGGTTAAAAGGAATATATTCAAAAACCAATGGATTCTTATGA
GCAGATCCTCAAACAGAAGGCAGACGAGACCCGCAAGGAGCTACAGGCTGACCAGGCTGAGGCTCGCAGG
TCTAAGACCAGGGAAGCACAAAAACGCGTGGGAGGAGTGCCTCCAGGCCAAGAAGGAGACCATCAAGACT
CTGTCCAAGGAGGAAGAGACCAAGAAATAAAGCTTCCTTCATGTCTGTGCATAGTGACCTCACTGTGGCC
TCACATGATCAGTCATTAAAATAAAACAAGCCTTAAATTAAAAAAGAGTTACCTTGCCAATGCTGTCTGT
TCACAGCCATGGAAATCTAACTAAGACAATGTGTATTCATTCTGCCATTTCTGTTTCTCTGGAAACCCTA
ATACAATAGCGCTCTAGAGAGAAGAACAAGTACCCACGAGACAACATAAATTCCAGTTTACTTTTCTGGT
GAATATGATGTTGTTGTGGTTTTTTTTTAAAAAAAAATATGAACTTGGTTTTATGTTTGTTTGTTTTGGG
GTTTTGTTGTTGCTGCTGCTGCTGTTGTTGTTGTTCTTGTTGTTTTTTTTTTTGTTGTTGTTGTTGTTGT
TTCTAAAGAAGAAACACATTAAGCCTCTTCATCCCTAACTGGTTGGCAAACACCGAGCCCACATCAGCTA
AGTGATTAAGGCATTAGGAATGTGTTTACACAAAAACATAAAGTTATTCCTGTCAAGTTCAGATGAGAGA
CAACATCGGCCATGTGGGCAAGCATAGAGCCTCAACCATTTAACACAAACAAATGAGGACACACTGACAG
AAGCCTGTCAGGCCAACAGAGAGGAGGGCCTGCGTGTTGTGTTGTTATTTTCTTTTATGAATTTTTGCAG
CCACCCTGCTCATTAATCCTGTTTATAATGTTAACTCTGGCACTTTTTTCTTGGATCATCAAATATTTCC
TTAATGAACTGTCAGCTCACACCCTCCCATCTCCATTGTAATGACTTTCAAATTAAGTTCATCTGGACCA
CAGGGGTTTTTAGAACTCTATGATGACAGAAAACACGGGGAAAAGAACCTCTTTCATTGTATTTGAAGAA
AGACATAGTCATTCACATGCCGCCTTCCCCCAGTGCTGACTGTTCTCAATCTCAATGATGAGACCTCTGC
CTCATGGGCACCATCAGAGCCCTGAGATGAGCACTTCCAAACCAGGAGGCATTATACTGACATGACCATA
CGGTGCTCCCTCACCTACAGCCACCAGGTTCCAAACTCCTGGTGTCCCTCCTCCCCTTAAAAGAGAGCTG
TTGGGATCCATGCTCAGCATCATCTGTGCCCATAATCCAAAGCTCATACCTTTTAAAAATCAGATGTGTT
TATATTATCAAATGTGTGAATGTTCTGGCTACATGGAACTGTGTGCACCACGTGCCTGCCTGATGTCTGA
AGAGGCCAAGAGAGGGCATTAGATCTCCTGATACTGGCTAACAGTTCAACTGTTAGCCATCATATGGATG
CTGGTAATAGAACCTGGGTCCTCTGCAAGAGTAACAAGTGTCTTCGTGGCTGAGCCGTCTCTCTAAGCCC
CAGAATCTGTGCCCTCTCCCTGGAGATGCTTTGCTACTCTACAAAACCACATGGGAGACTTGGTGACCAT
CCTAGAGAATAGACTTCACCCTATCAATGAAGAGGATGCCATGGCTGGTGGTATTGTAGACACTAGGAGA
CTCTGGGGGAAAGTGCCTTGTATAGGGGAGTCCTGTGAGAACCAAAACTGGAGGAGCACCCTGGACTGGA
GAGAGATTGGGTTGGGCCATTGCAGAAGATAAAAGAGTGATGGTCCCAAGGACATTTGGGCAATCCAATG
AACTATCCAGTCTGGGGTCTTAGTTAGGTTTCCACTGTTGAGAAGAGATACCATGACCAAGGACAACATG
TAATCGGGGCTGGCGTACAGGTTTAGAGGGTCAGTCCATGATCATCAAGGCAGAGGGCATGGCAGTGTGC
AGACAGACATGGTGCTGGAGAAGGAGCTGAGAGTTCTACATCTTCATCTAAAAGAAGCCAGGAGCAGACT
GTCTCCCACATGGCTGGGAGAAGGATTTTTAAGAACTCACCCCTGCAGGGACACACCTCATCCACGAAGG
CCAACCTCCTAATAGTGCCATTTTCTGGGCAGTGCACATTCAATCCACCACAGGGTCTCTTCACATATAT
GATAACTGCACCCTTGTTTTAAAGTCTTGCTTAAAGACTCATGATGTTTGCATGTAGAACATTCGTTGGG
TCTTGGTGGCTCTAAAACCCCAAGAATATGAAGTACTTTATCATCCTGAAGTATGAAATTGGCATGTGTG
CACAGCCCCTCCCATCCTCTGCAATATCATATTGTTAAGTGTGTGAAGCTCCAGTGTGCAGCCTGTAAGT
GCCGGCATGTGTGAGTTCTTGAGCCCCACACTCAACAGAATCAGGCATGAGCCTTCTGTACTTTTGATTA
TGGCTCTGAACTCTGGCCTAGACTAATGGGCAAATAGTTCCGGGAAGGACGATTGCTGGGTGCAGCCAAA
GGCATGAAGGTATGTGATTTAATTACAGAGCTGAAGGAATCTGGCTCATTTCTTCCTGTACCACATGAGA
GAGGACGTCACTCTGCTCAGCCAATTGAAAAAAAAAATCACAGAGAAAATGAACATAGGAAGCTTGTTTT
ACCTAGACTAGATCATGAGCCCCAAGCAGATTTAAATATCCATATGTACAGAGTAATCATTGCTTTTTGG
TGCAGAGATGCCCATCCTTCTTAAGTACCCAGTGCAAGATCAGGCAGATCTGGGTGTTTGGTGTGAGAAC
AACTCTCTTCCTGTGGAGTCCCCCTCATGACCACTAAGGTGGCCACATGATCCCAAGTTCACCACCATTC
TGCTCAGCCCCATAACAGAGGAAGAAGAACACATGATTTGGGGAGATGTGATGGGCAGATTTTAGACCAT
CTCCTATGCACGGCAGAGAGCAGCGTTGAAAGGACTGTAGAAGACGTTGGCTGACCCCAGGCCTTTTCTC
ACAGAAACAGCTGACAAACCGCCCCACAATGTTCCAGTTATGGGTGTTTCCTTCAATAACAGAGAGTTTA
AAGTAGCACCCTTGCCTCCCCATCCCTCCCCCAAGTGATGGGCGGCGGACCCAGGGGCCACCAGGCTTCC
TGTAGGAGAAGCCTCTCTGCTTCCCTCAGAGCAGCTCTCCAATAAAATAAATAGCATGTGGTCATTATTC
AAATGAGGTTTAATTAATTCAGAACTCGCCCCCAAACTTTCCAAGACACCCATGGTAATGAGCTCCCAGC
TCTCTTCCCCTCCAGTTTGTGATGTCAAGCTGAAGAGCTGCATGTGACAGAAGCTGGGAAGGTGAGGACC
CGACAGCAGTTTGACTCCACAGTCTCACAGCTTGCAGAAGTATCTTGGCCCCAAAGCCTGTGTTCAGCCA
TCCTTTTGGGGGTAAAGGTGGGGTTGGTGACGTGCTCCCCAGAGAGCCTCTAAGGTTATGAAAGAGGCTC
AACTCAAGAGACTTTGAGGCTGTCTCTAATTTACACACCTGAACCAGCCCCGGCCCTAATTCCAGCCAAA
ACTTTTCATAAATAGTAGAGCGAAAGGCACTGAGTCACGCTGTCCTTTATTCATAGACTCACGTCCTTGC
TAAACCAATGAGAACACACCTCCAGAGTCCTGGAGGAAGCAGCATTGTGCTTGTGGTTCGAACAAGACAG
GATAGAGGAACTGGAGAGTTAAGGGTGACTCTAAAATGGAGAGAAGCTATCTTCTGGGGTCTAATCTTTG
TCTCCTGATTGCTGAGCATCAGAAACATCAACACAACTGACCCAGCCAAGGCTGCCTGCAGAGATAGTGC
ACTTTTTTCTAAAGATATCTCAGTCGAGGCTGAGAAACACATGGGCCTGAAGAGGGAGCCCATCAGTTAA
GAGCATGTTCCAAACTCGCAGGGAACCCAAATTCTGTTCTTAGGGTCCACTTAAGCAGCTCACAGCTGCC
TGTAAATCAGCTCCCGGGAACCTGAGGCACTCTTCTGGCCTCCAAGGGAATCTGCAAACAATATGCATGC
ACATGCATGCGTGTGCGTGCACACACACACAATTGAAGTCCTTACTGAGGGTCAGGAAGTATATGGCTTC
TGGTTTCATGCTGTTACTAATCCACTCTCATCCCTAGACCCAAACGATGTAACTCATAAAACCATCTTGG
AACTTTATTTTCAAAAAGAAAATCACATAAGAGAAACAAATCATGGGCTAGAGAGATGGGTCAGTCCTAA
AGAGCAATGACTGCTTTTGCAGAGGACCCGAGTTCCATTCCCAGCACCCACCTGGCAGCTCACAACCATC
CATAAGTCCAGTTTAATGGATCAGACATCCTCTTCTGATATCTAAGGGTACTGTATGCATGTAGCACACC
CACATAGGTGCAGGTACATATAAAATAACAAAATAAATCTAAAAAAAATATTTAAATAAAAACTAGTATA
TTCAATCACTATATTTTACCTAATTTTTAAATTTCACTTTGTCCTTCAACCTTGCTGTAAATTATATGTT
TTGAACAATGATGCCCGAAAAGCCAAAAAAATTGTGTATAAAGCTCTCTCTACATGCCCATGTTCAAATC
AGAAACAGTGACAGTCACCTTCTCTGTGTAATAAACTCACTGATTTCCCCCTGTGGTGTATGTAGTAGGG
GATCCAGCTTTACCTGAATGGAGGTCTCTGAGTGGGAAAGGAACTGCTCAGGTTCTGCCTGCAGTATCCA
GTGTCCCCACCACTGCTGACAAAGGACAGAGCCCTCCCCACGGGTCCCACAGACTCCAGATGCTGGTGCA
ATAATCGAACCTCTTGATTTCCCTCTCTGTGAGGTAAAGGTATCCATTCACCTGGAATTCATCCAGAACC
TTCAAGAGTCAGAAACATCCTGCAGAACAAAACAGCAACTCTGGCCCTGTCCAAGGTCCTGAGAACATCC
ACGAAGTCCAGTTCAGTGAGAAGATGAGGGCACCCTGCCATTGCCACAACCTCCCTGGGAGCAGAGAGGG
TGGGCAGAGGAGGCAAACTCTCTCTTTTTCCCATTCCTCATAGTTCCCATTCCTTACATATTAAACATGC
AACTTGCAGACTCATCAGACAAAACAACAGGGGCTGGGAGATGGCTCATTACGTTAGGGATTCAAGGATC
ATAATTTAAATTCTCAGCCCTGGGCACTCTGTCTGGAGCCACAGTCATTCCGATGTGGGCTCTGCCAACA
GGAAGACATCCGGCTGCCATGTATAGGGCAATACTGCAGCCCCACCCCCTTTCAGTCTTACATTCACAAA
CTAATCAATAATCATGGGGTTCAGTGCAGAGGACACTGGCTTGAAGAAGAGCATGAGAACATCGAGTGTA
TGCTAATTCAGCCTGATCACATGATGGTTCCGTGAGGTCAGAGCCACGGTCTCCGGGATACCACCTGGAC
CCATTCTTTTGATGATTTAATACCTTATTTGGAAAGCACATAATGGGAGAATACTGGAGAAAGTCCAGGG
TCGAACAAGTCCTGCCAAGTCCCGAGTAGGGAAGTGGTCCCACAGCCACAAACCCTTTTCACCCCTCCAT
CCACTTAAGTCTGTGATTCATGAATGATATTAATAGAAACCAACCAGGCATGGCCATGCCTACGATGATA
TGTGCAGCAACAGATGTTTCCTATAGTGGTTGTATTAAAAAACCATAACCCAAGAATGCAGCCCACTCAG
CAGTGCCAGATCACCTTCACTATCAAGGGTGGTGTTGGTGGAAAAGGCAGCTGGAACTTAGGCTGTGCCT
AAGCTGGTCCTGACTGTAATTGATCTGTTTCTTCCAGAGGGGAAACTGAGGAATGTGACTAGTTTCTGAT
GTGGATCTCTCAGCTCTGACATTGATGCCTTTGTTAGTCAGTGTCTGAGATGGCCCAGAGGCACTGGGGA
ATCTGGCTTGGGACAGGAGAGATGCTTTTCATCCTAACTCACCATGGTTCCCCACGTTATGACAACATGG
TTTGCCTGTTCACTTGATGCTGTCCTGGCCAGTCTACTGGCTAACAAAGAGCAGCACCTCTTCCTCTGCA
TCCAGCAAGGTCTATTCAACCCCTTTCTCCCCGAGACCTCCTTCTCCCATTTCCTATGAGCACAATGAAT
CTTTAAAGAATTTTGGGGCCCCAAAAATGAGGGAAACCATGTGGTATTTGTCCATTTTGCTTGGGATGGG
CCCTCCCAATGTAAGCCCTTCTCTATTTAAAAGATCAGATACCAAACAGACCCACACAGCCGTATCCCTA
CCCAGAAGCTCAGGAAAATACTCCAATTTCAGAGAATCTTGAAATCCAGCTATCCACCCTGTTTCCTGCT
ATGACCCAACACACAAACACACACACACACACACACACACACACACACACACAACCTGGGTGCCCTTCCT
TCTCCTAGACTAGAAATTGTAGGTAGTATTTTCTGCTTTACATGTTCCCAAGGATCCCTGTGCCATGTTC
TATCTGACCACTGACATGACTTGATGCCTTAGAAAACATGACGTGCCAGAGCTCTGGTTCTAGGTACGGG
GGACAGGGTGTGAGCAAAGTGATCAACCTCACTGTCCCCAGTGCTATCTGCTTTGGTCCTAGTTTCCTTG
TACAAAGTCAGACAGTCTGGTGTCTACTCCTCTCCTGGCAATCCATGCTCACAACTGCAGCTCTGAAAGT
CTTTCTCTACCTCCAAGGAAAGGACTTCTTGGTATTTGGAAGGCTGAGGCAGGGGAATCATTGCAAGCAT
GAGGCCAGCCTAGGCTATATAGTGAGACACTTTCTTGAAAGGGGGAGTGGAGGAAGAAGGGGAAGGGAAA
AGGAGCAAGGAAGCAGAGGGGTAAGGAGTGATAGAGGGATGGGGTGCTGTAAACATCTATCTCCACTGCT
CACCACCACAGCTATAGCTTTCATAAACTCCATGAAGAGTCCCAATGTAAGGGTGCACAATCATTCACCG
AACACACACACACACACACACACACACACACACACACACACACACACACACACAGTCATCTCATGCAAAG
CCACCATCCAAAGAGAGAGCACATATCTTAGGCTCAGAGCCTCTCGGTGAATGGCAGTCAACCTGAGCAT
TTGGACACCATACCCATAGCACTCAGAGGCAACACATCAGAGGACACCTGCACACCATGCTTACTGTGGC
ACCATTCTCATTAGCCAAGATGTGGAATCAGCCTGAGAATCCATCAATAGACCATTGAATAAGTCCTGGT
ACACATACCAATGGAATTTTATCCAGACACAAAAGGGATTGAATTAAGTCTTTGGTAGGAAAACTGGAGA
CCACTGCATTAAGCAAAATCAACCAGACACCTAGAAGCAAATACTGTAATTTTTGTCTCATTTGTGAGTC
CTGTAATTCTTTACAGAATCTTCATGGGTTCTTAACAGATCAAAAAAAAAAAAAAAAAAAAAACCCAAAT
ACGTCCATATGTCACGAAGGCAGACAAAGGCCTAGAGAAGGAAGGAGACTAGGCAGGGGTTGGGGGATGG
TGGTGAGCAGGAAGTTCGGATAGGGTAAAGCACATGACATGTTTAAAGGAAATTGTCTTGATGCAACCCA
GCACTGTGGATAATGAATAGACACTGATAAAAAAAAATGAAGAAGGAAAAACAAAAGGTTACAATTTTAG
CATCAGAGACACTGATTAGGCTGAGGACCCCCACCTATATTCCAAATGCACCAAGAGCCATGGACCCCTG
GCCTGAGATGGCTTAGGTATCTTTCTTTTGCAATTTCAAAACACTCCCTCAGTCAAATATGAGCATCCGA
CATACACTACAGAAGCCAGGGAAATGGCTCCACAACTAAAGCACTTTCCACCGAAGCACAGAGACCTAGG
TACATCTCTCCTCCCCTGGAAACCCATATAAATGGAGGGCGGGGTCAGAGGGGGTGGGTGTGTGGGTTCC
CTATAATTAAAGCCTGGGAAGGCAGAGTTAGGGAATCCAGAGAGGAAAGTGGCAAGCAGAGCTCGTCATA
TCAATGAGTCTGATTTTGACGGAAAGACCTTGCTGCAGAGAATCTGATAGGAAAGCAATGAAAATCTATG
ACATTATATCACACATACACACATGTCTGCACAATACACATTCAAACACATGAGTACATATACATATCTC
TCACACACACACAAAGAAAGAAAGAAAGAAAGAAAGGAAGAGAGAGAGAAAGAGAGAAATAAAGGAGGAA
ATGGATAGATAAAATACATAAGTAGAAACTGCAATTAGGCTCCATTTATCCGTTTTTGATGTAAAAAGAA
AGGGGTTGGTCGAAATGCCCTGTTTAGTTCTTTAGGTAGCGCTGAAGACCCAATCCAAGACCTTGTGCAG
CTAAACTCTCTTCCTATAGCCCTATTAGGCACTCATGGAACTACAAAGGGCAGGTGGCCCTCTCAAATTG
GAGGGATACCGCTGTGCCCAAGTCAGAGGTGGATGCAGGTCTCCCAGGTGAGATCTCACGGAGATATCGT
CCCTCTGATTGGCGCTACAGGTAGCACGTGGCCTGGAGCCCCTCTGTGTGTTCTTCAATCTCGGATAGTC
CAGGCAGGTCTCTCCAAACCCCCACCCTCAACCCACCCTAAACCCGGAAGGTGGGGACTGAGCCTGAAAC
AGCCTTGCAGCTGTCAAGATGGGGGGACCCTGCCTGCTCCCTCTCCCGTCACCACAGAGCTGGTGGGAGG
GCCTGGAGGAAGGTTTTCCTTGTGCACCCTAGAAGAGACCTCACCTCGTACAGAAGTTTTTCTCCGTGCA
CATTGGAAGTCACGTCTTAGACATCTTGATGGTCACTCTTGCTTTGGGATCAATGGGTGGGGGTGGAGAT
TTGCAGCAGTGTCTCTGAGGATGTCTTAAAGCGTCAGACATACCGAGAGTGAATCTCTCTCTGCTCTGCC
CTTTGCTGTGCGGACCTGAACAAAGACATCTCTGAACTTCAGTTCCTTCTAGCCCAGAGACAGGATGAGA
ACCTCTTCACTGTAGGCTTGGGACAAAGACTGTAAACCATCCTATACCTGCAGGTGTCTCAGAGAGCACC
TGTAGAGACACGAGCCTGCAGTCACCCACGCCCAGCTCCAGTGTGGATTGTTCTGCTCAGGAAAAGAAAT
GCTGACTTTTCATTGATCCACCTAATGGCTTTGTGTGGCTAATCAGCCTGAACTCCATCCTATTGTGTGT
CTGCACTTAGATCTAAATGTTGATCTAATTACCCAGGTCTAGAATTAGACTCTCACCCGGAGTTTGGGAA
CTTCTTCAACCATCTACTCCTTCTAATGAAAACCCTTCTGAGACTGAGAGCGTCCTCCCTGAAGCCTCAA
AGTTGCCTTGAGCTAAAATGGCAGGTAGCAAAGGAAATCTTATCCCCCCCCCAAGCCCTAACTAATTACG
GGATATCATCACAGCCCGATTAGTATTTACCCAACAATGTGCTGATTCCTGATCCAGCCAAAAGCTTACC
TGACATTTAAATGGAGCACGATATTTAAATCTTAATTTCATTACCTGCTGGTAATAGTCTTATAATTATA
AATCCAAAGTATCACTCGGAATACATTTGCATACGTAAAGGAATATGTCCTCATTGCTGTCCCATGGCAC
ACATGTCTGTTGGTTTGACTTTCAAACCAGAGCTAAGTATCCTTTTATGGAGAGAGAGATAACGTAATTT
TTCCCTGGACCGAAGCCTTCTTGGAGAGGGAGAGAAACACATGCACAACATAAAAGGGCATCTGGGCAAG
CACAAGTGCCAGGACTGTCACCTGTGAGATATGAGCCACCTCTGTGTATACTGATGCTCTCACATTTCTG
CTAACAAGTCAGTCGATACAACAAAAGCCACTTCAGAATTCCCAGACATTAAACACTAATTGTCACAGAA
GGGGCAGTGGAGACTGTCAGCCTCTGCAGAACTCTCAGGCTGCCATGGCCTCGATGCCTATATTCTGGCT
GTAATATCTCTAGGACAACGTTCTCCCAGAGGAATAGAGGGTTTGCGGACTCATCAGCACACGTGTGTGC
ACATGCGCAGAAAAGAACCATCTTGGCTGCTGGGAGTCCAGAACCAGTGGAAGGGGAAGTCTCTGGTCCT
GCCAAGACTGAACTCCCCAGTGAATGGGATTGTTGGGAAAGGGCAGAATATGGGGGTGGATCAGGAGAGG
AACACCCCTATAGAAGGGGAGTGGGAGGTGCTAGGGAGATGTTAGCCTGGAAACCAGGAAAGGGAATAAC
ATTTGAAATGTAAATAAGAAATACCCAATTTAATAAAGATGGAATAAAGAAAGACACTCCTTCTGGAAGA
GGAGAATGTATGATTTCTTTTCAGAATCTGTGGGAAGACTTTGGACATCTGGGAAAATGTGGAATGACCA
ATAGATCCTTGGAAACATTTGGATAGTTCCAGAAACTCCTGGGAAATTGGAAGATCCGAGATCTCTATGG
CAAGAGAGGAAGGTTTATGTGAACCTGGAATGTGTGGGGACATTACCTGTCCAAGTTTGTCAGTAGAAGA
GTCAGCAGAAGGTGGGCCAGGCACAGTGTGATCTTCTTTAAATCTTACACTGTTCTCCCAGTACTGTGTT
TTGTAGATGTTGCAGGTACTCTGGCTACCAACTCATGAAAGTCCACATGTTCTTCAAACCCAGTAGACAT
AACCCGGTTTTTTTTTTTTTTTTCACTTTCCCAAGAATGGGCACTAAAGATGAGGTCACTCTTTTTCTAG
TAGCATGATGTAAGAAGATGTTCTGGTATCCCTTGTCCTCAGCATTGAAATGTATTAAAAAAATTAAAGC
ACTTGTTTTATGTGTTCCCACCACACCCTGGTATTTACAATATGTGTCAAAGAATCCAGACGCACCCCTA
GTTAAATACTTCTTTAGTTGTATTAATACGTAGCCCGTGGAATCTTATATTTCCAATTACTCCTTCCCAT
CTGCTCTAGCTTGCTGTCTATTTCATATTTATTTCAGATGTGAAAATATATTTCTTTTATTTTATGTTAC
AGAGCAATCATGACTAAAAATGTTAAATTTAGTCCTGTTTTAATTACTCTGTTCCTCATGCACTGAGTTC
TGTGTATGGATATGAATTTCTGACTCATTATTTCATCTCCTTAAATGATTCTTCTGTAACATTCTTTCAA
AGTCTACTTTTTCATTTTTAATTATCTCTGTGTGTGTCCATGTATATGTATGTGTGTGTGTGTGTGTGTG
TGTGTGTGTGTGTGTGCGTGTGTGTGTCTGTATACACATATGAGCACGATGTCCAAGAAAGCCAGTAGGG
GGCGGTAGATCCCCTGGAGCTGAAATTACAAGTGGTTGTGGGTCAGATGACATGAGAGCCTGAATCCAAA
CTCAGATCTTCTGTAAAAGCAGTTTGTATTCTTAATTACTATGTCGTCTCTGTGGCAGCCTTTTAACATT
TCTTCAATTAGTTCAGTTGGTTAGCAATTCCATTAGATGTTGTCTGGGAAAAAAGAAAACTTTTTAAAAG
TTTTATATTTAATAGGCACTTTTTTTCTTCTGAGCACAGAATTGGAACTTTAGAGTTATTTATTTCGGAA
GTGAACTTGTGCCATCCTGCCTGTTTTGCAGTGGGTGTGATTTCCAGTCTAACCACACCTGTACCTTCTG
TTTTGATTCTCTCTTCTTTTCCTTGTTTTATTTTTCTTTCTTTCAAGCTTTTCCACTACTAAGTTCTTCA
TTATATAAATATATAATCGTATTGATTATGCATCTCTCCCAGCTCAGCTTTTAACTCTCATGAGCACTGA
ACCTGTGTCTGGCTGTACCCTGTTTTCATCACCTGGGACAGCTCCCGGGTGTCAGCAACATTAAGTTTTT
GTTAAACAAAGAGGCTTTTTATTCTTACTTTACAGATGAGATACCTCAGGCAGAGAAAGGTTATAGTAAC
GGAACACAATGGGGTTCCTAACGTGGTTTCTGAGAGACTTAATGAGTTGAAGACAGAACAGGAGAGCCTA
GGTTTCTTAGGGTTGTTCATACGAGGTCTTAGCCACAGAGGATGAAAGGTAACACGTTCAGTATGGCGAG
AACAGCTCAGATTTAGGTCACTACAACTCAGTGTGGATCTGCTCACATCAGCCCCTCCCTGGATGTGTGA
CTTGCATGGAAGAGTGTTAAGACAATTGTACATTGAATCCTGTTCTGACATGAAAGCATAAATGTTGAGG
ACAAATAATCTTTCTATGATTATGGCTATAAAATTTTATTTTTCTTGTGTTTATTATGTTATATATGCTT
TCTGAACTCTTCTGCATACTATAGAGTAAATACATTTAGTGTGCATGAGAACTCCACATAAGAGGCTACA
AAAATACCTCAGCTGTTAAAAGCTTGTGACCCAACCAAAATGTCAGTGAAACTGATATTAGTCACTGTAT
ATTAGGTGTTTGTATTGAAATAGTCACATATTAGCTCTTTGTAATTCTCTACATCCTATCAGGTCTAATT
ATAATGATAGTGAATCCACCCAATTACAAAATTCACCATTATATCTAATACCTTATTTGAATTAATTAAC
TTTTGTTTTGGTTTCATCTTCATATTCTAAACCAAAAGAAGCATAGTTAGTGCTCTCCTAATATCAAATA
GCCACATTGTCTGCGGTAATCTGGTATGTTAGTAAAATATCAAAATCAGTTTCTTTAGTTCATTTACTTT
GGAGTGATCTAATCTCAGCAGAAATGCCGAAATGAAATATAAATAAAATAAACAAACTGAATACAATATA
AATCTTTATAAAAGATAAATGATATAGTAAAATAAGTTATAAAACACAGAAAAAAATTACAAAAGTCAAA
CTCAGATAGCCCCCACCAAAACCAAGCTGACTGAAAATAAAGACCATGGACCCATAATATAAGTAAGTAC
CTGTGAGCACATGCTTGAAAACACTCTAAGTTCTTTCTCTTCCTTTACATTAAGGGAGCAGAACTTATGG
TTTCCCCTATGTTCTCTGAATTATCCATGGTTCTGCTTAAGATGCAACAAAAAATCTAAAGTGTCTGTTT
ATGGAAGATTCGTTTTTTTTCTTATTTGCATCCTTAATGTATCATAATCAATGAAATTCTAGATGCCTAG
TGAAGATGTGTTATATAAATAAATGATGAAGTAGATTCAATTTAAAATTATATTATGTTTATTAGAAGAA
TTTTTCCACTCAATTTCTTAATCCATTTTATATAATACAGACTCTCTCATTCTTCTCCAAAGATTCCAGT
CAGGATGTATCTTAATACACCACAGTTATTCAAGTGTATTTTGTATCTATTTGTATCCACCTGCCCGTGA
CAACCCCCTAAATATATATTTCATACACAGTAAATGCCTATCCTTCTGATATTCCCATTTGTTAGGATGG
TACTATCAAGGAGATACAAGCTTCCTGTTTCTGGCTGCGCCCAGAGATGATGTAGTACAATAGCTCTCTG
TACCCAAATACGGTGGGAGAGAAAGCTGGACTACCAGAATCATGGACAATTCTGAGAACTTGGGGAAACC
ATTACCTCTGCTCACATTCCTGTGCTGAGGGGAAGCTGCTTAGATCCCTATGGATACAGGAACCTCGGGA
GAGTAAGGGAGGGGATCCTTCCTGTATCTACCTGTGTCCAGAGATGGAAGCCAGTGGCTAGGAAAAGTAA
CACAACTGAGAACACAGGCGAGACCAACACTTCTGCTCCAAGCAACCAGGCTGGAGGCCTCAGGACACAG
AAATCAAGCGCAATCTGGGTCAGGACACTTCCTGTTTCTGCCTGCACCCATTGCTGATCTGGTCCCACAT
ATCTCTGTACCTACATCTTGGTGGGAGGAAAAAGGTCCATAGGAACAGTGACAAAGAGTTTTACAGGATG
GTGAAGCCACTGTCAGAGACAGCAAGACCGCGAAACACCAGAGAAAACCTGATGGCCAGAGTCAAGCACA
GGAACCTAAGCAACAGAAACCAAAACTACTTGGCATCATTAGAGCTCCCTTATCCCAAGAAAGCAAATAT
TGGATATGCCAACAAACTGAAAAAGCAAGATATGCATTCAAAATCATTTTTCATGATGATGATAGAGGAC
ATTGAGTAGGGAACAAATAAAACTCTTCAAGAAATACAGGACAACACGGGGAAAAAGTAGAAGCCCTAAA
AGGGGAAACAATAAATTCCTTCAAGAATTACAGGAAAACACACTCAAACAGATGAAATATTTAAAAAAAT
TTAGGATCAATAAGTGGAAATAGAAGCAATAAAGAAAGCACAAAGAGAGACAAGTCTGGAGGTGGAAAAC
CTAGGGAAGAAATCATAAGTCATAGACAGAAGCATCAGAAAGAGAATACAAGAGATAAAAGATAAAAATC
GCAGGGGCAGCAGATACTGTAGAAAACATTTACACAACCATCAAAGAAAATGTAAAGCTCAAAAAGCTCC
TAATGGAAAACAACCAGGAAATTCAGGACACAATGGGAAGATCAAACCAAAGGAAAAATGGGTATAGAAA
AGAGTGAAGATTCCCATATAAGAGGGCCAGTACATATCTTCAAAAAATTATAGGAGAAAACTTCCCTAAC
CTAAAGGGAGAAATGCCTATAATAATAAAATAATCATACATTTCTCCAAATAGATTGGACCAAAAAGAAA
TTTCTCCCTTCACATAATAGTCAAAACACCAAATGCACAAAGAAAAATAAAGAATATTAAAGGCATTAAG
GGAAAAAGTGAGGTAACGTATAGAGGCATACCTATAGGAATTACACCAGACTTCTCACCAGATACTATGA
AAGTCAGATCCAGAGTGGATTTTATAAAACACTACGAGAACATAAATGCCAGCCCAGGCTACTGTCCCCT
GCCAAACTTTCAATCAACACAGTTGGAGAAACCAAGGTATTTTATGATAAACATAATTTATACAGTATAT
TTTAACAAATCCTGCCCTACAAAAGATAATTCATGGGAAACTCCAACACAAGGAGGGAAATTACTCCCCA
TAAAAAGCAAGAAAGTAATCCTCTTGCAAAAAACCCAAAAGAAGAGAGTCACACAAACATAATTCCACCT
CTACCAAAAAATAATAACACTAAACCACAATAACTATTCCTTAATATCTCCTAGCATCAATGCTCAATTC
TCCAATAAAAAAGACATAGACTAACAGACCGCAAACATAAAGAAGAACTAGAATTTTGTTGCATAAAGGA
AAAACAGCTCAGTGACAAAGACAGATAGTATCTCAGAGTAAAATGTGGGAAAACAATTTTCCAAGAAAAT
GGTCTGTAGAAACATCCTGGAGCACACATTCCAGGGTCAATTCTCTTTCCTGAATATCTATACACTACAT
CCAACGACACCTAAATTTTTAAAGGAAACCGTACTAAAGCTCAGGCTAACGAAATAGTCGTGGGAGACTT
CAACAACCCACACTCAGCAATGGCCAGATCATGGAATGGGAAACCGGAGACACAGAGAAATTAACAGATT
TTGAACCAAATGGATTTAAGAAATATCTATAGAATATTTCATCCTTGAACAAAAGAATACACCTTATTCT
CAGGAACTCACAGCACATTCTCCAAAACTGATCATACAGTTGGTCATAAAAGAGGCATCAACAGATACAA
AAGAGTGAAATAATCCCAAGCATTTTCTCACACGACCATGACCTAAGGCTGGACTTCAATAACAACAAAA
ATGTCAGGAAGCCCAAATACTCATAGAGGTTGACCAATATTTTACTCAGTGATAACTTGGTAGAGGAAGA
ACTAAAGAAAAAATTAAAAAAATAAAAATGTTTTAAAATTTTAGGAATGTAAGGTACAACAAACAAACTT
ATGGGACACAATGAACGGAGAGCTAAGAGGAAAACTCAGAGCTCTGAGAGCATCCAAAGAGAAACTGGAG
AGAGCATACATTAGCAGCTTGACAACAAATATAAAAGCTCAAAAGCAAAAAGAAGCAGATTCACCCGAGA
GGAGCACAAGGCCGGAAATAATCAAACTCGGGTCTGAAATCAACTAAGGAGAAACACAAAGAACTCAACA
AAGAATCAATAAAACCAGGAGCTGGATCCAAGATAAATCAACAATGTACTTAAACCTGAGCTAGAATAAC
AAAAGAGCACAGAGAAAGTATCCAAATAACAAAATCAGAAATGAGAGGAAAACAAAACAACAGAATCTGC
AGAAATTCAAAACATCATCATACTGTATTACTGAAATTTATATTCAAGAAAAGTAGAAAATCTGGATCAA
ATGATCAATTTTCTATAAAGGGAGCAGTTACCAAAATTAAGTTAGGGTCAGATAAAATATCTAAACTGTA
CAACGTATCCTAAAAAATTAGAAACAATTATTAAAAGGCACCCAATTGGGAAAAGATCTCAGGACCAGAT
GATTTTAGTGGAAAATTCTATCAACACTTCCTAGAACCAAATACCACTATTGTCCAAAATATTCCACAAA
ATACAAACAGAGGAAACTACCCAATTCCATCGATGAAGCCACAGTTACGCTTATACCTAAAGCACACAAG
GACCCAATAAAGAAAGTGAACTTCAGACCAATTTCCCTTTTGAATATTGACAAAAATATTAAATCAAATC
ATTGCAAACCATACCCATGAACACATCAAAATGGTTATCTATAACGATCAAGGAGACCTCTTAACAGGAA
TGCAAGGATATTTCAATATGGAATTCCATCAACATAATCCACTAGATAATCAAACTGAAAGAAAAAAAAT
GACATTTCCATCTCATTAGATGCTGCGAAAGCATTTGACAAAATAAAACACTGCTTCATAGCCAAAGCCT
TGCAATGATAGGAATTCAAGGCCCATACTCAACCATAGTAAACCATGGACAGCAAACCAGTAGCCAAAAA
TCAAATTAAATGAAGAGAATCTTGAAGCTCTCCCTCTAAAATCAGGGACTGGACACGGCTATTCATTCTC
TTCCTACTTATTCAATATCATGCTCAATATGCTAGCCTGACCAATCAGACAACAAAAGGAATACAATGGG
ATACAAATATGAAAGGAAGAGGCCAATATATCACTATTTATAGGTGATATGATAGTCTACCTAAGTGACT
CCATTATTTCCACCAGAAAACTACTGCACGTGATAAACAGCTACAGCAAAATCCTGGATATAGAATTAAC
TCAAACAGATCAATAAACTTCCATGAATAAACAGACCGAGAAAGAAATTATTGAAATGACATTCTTCACA
ATAATCACAAATAACAAAAAAAAACCTCCGTGCAACTCAAACCAGGCAAGTGAAAGCGCCTTATGATGAG
AACTTAATGTCTCTAATAGAAGAAAATTTGAGAAGATGGAAAGACCTTTCATGGTCATGGATTGGCAGTA
TTGATATAGTAAAAATGGCCCTTTGCCAAAAGCAATCTACAGATTCTATGCAGTCCCCAAGAAAATTTCA
ACAAAATTCTTCGTACAGTTAGAAAGAGAAATATGCAAGTTCATTTAGAAAAAGAAAAAAAACAAGGAAG
TGGAAAGTATTCTGAAAATAAAAAACATTCTGTGGAAATCAACATCCCTAATCTCGAGTTGAATACCCAG
CAATAGTGATAAAAATTATATGGTATTGGTACAGAGCCAGGCAAGTAGAACTCCTGTGTTGGTTCACGTA
GATGTCAGCATGTAAATTAATGTAAATCCATCCATACTTATCACGCTGTACAAGCTGAAGTCCAAGTGGA
TTAAGGGCATCCAGAATAAAGAGAAAAACACAAAACAATAGAAGAAAAAGTGGGGAAAAGCTTGATCACG
TGATAACAATGGAAAATTTCTTGAACAGAACACCAAACCAGTGGCTTATGCTTTACGATGAAGAGTTGAG
AGATTGGACCTTGTAAAAATACAGTGTCTGTAAGGCAAGGAACACAGTGATTATGACAAAATGGCAACTA
ATATCTTGAAAAAAGTCTTTGCCCTCCTATATCTGAAAGAGAATTAATATTCAGTATGTATAAAGAACTC
AAGAAGTTATACTCCAGAAAGTCAAATAGCCCTATTTTAAATGGGGTACAGATCTAAACAAAGAATTTTC
AGCAGAAGAATTTTGAATGGCTGAGAAGTACATAAAGAAATGTTCAACATCATTGTTCATCAGGGTAATG
CAAATCGAAAGATACACCAGGCAGAATGGCTAAGATCAAACATTCAGTTAACAGCAGATGCTGGTCACCA
TGTGGAGAAAGAGGAAGACTCCTCCATTATTGGTGGGATTGAAATGAGGTACAATATTCCGGAAATAACT
CTGGGCTTTCCTCAGAATATTGTACATAGTATATGCTGAAGACTTAGCTACCCCACTCCTGGGCATATTC
CCAAATGATGCCCCAACATAGAACCAGGACACACGTTGTACTCTGTTTATAGCAGCTGTATTCATGATAG
CCAGAACCTAAGAAGAACCCAGATGATTCGACTACAAGAATGGATACAGAAAATGTGGTTCATCTAAATA
ATGGAGAGCCCCTCAGTAATCAAATACAATGACATCATGACATTCATAAGCAAATGAATGAAACTATAAA
ATACCATCTTGAATGAGGCAACCAAATCATAAACACACACACACACACACACACACACACACACACACAC
ACACACACACACACACACACACACACAATATCCCAAAACCTTGAATTACCCAACATACGATTCACATACC
GCTTTAAGTTCAAGTAGAAGGATGAACCAAGTGAGGATGGTCTGTCTTAAAAGGGGAAACAAAAATATTC
ATAGGACATGATATGGAGATTAAGTTTAGAGCAGAGATTGAAGGAATAGCCATTCTGAGCCTGCACCACC
TGGGGATCCAGCCCACATAATACAGACCCAAACCTAAACAATATTGCTGATGCCAACAAGTGCATGCTTA
CAGGAGCCTGATAGAGCTGTCTCCTGAGAGGCTCTTCCAGATTATGACAAACACCGAGGCTGATGCTTCC
AGTCAACCATTGAACTGAGAACAGGGTCCCCTTTGGAGAAGATAGAGAAAGTATTAAAGGAGCGGAAGTG
CCTTGCAACCTAGTAAGGACAACAGTGGTCACAAACCAGATCTCCGCGGGACTAAAGCACTTCCTGAAGA
CTGCACATGGACAGACTGATGGCTCTAGCTGCATATGTAACAGAGCATGACCGTGCTCTGCACAAATGGG
AGGAGCCCTTGGTCTTGCCAAGGCTGGACCTTCCAGGAAATAGAATGTCATGCTGGGGAGACAGCAAGGG
GATGTTTTTGCGGAGGGGAAACACCTTTGAAGAAGACAGGGCAGCGGAAGCAGATAGGGATAGGGGGCTT
ATGGATGGCGGCCACACACATACAGTCTTTATATTTTTTTATGCCTTTAACAGCTCAATGGCAAGGCCAA
TTCCTAACCTCCAAGTGGCTAAACTATCCCCCACTGATATTCACACGTTATTATTTGCTAAAATCTATAT
CCCATCTTTCTTGCCCTGGACACCATTGGGCAGCTCTCCTGGGTCTGCTTATTCTCATGCTCTTCTATGT
CAGCTGCTTCTCTGTCCTGAATGACTCCCCTCTGCTTCTGTTCTGGTGAATCTCCATGCCTTCTTCCTCT
CTGGTCCTTTGTCCAAGCGTCCTGAGACTCTTGCTCTGTCTGCCCTGCCTAGACACTGGCTATCAATATC
TCTATTTACCAATCAGACCAACTGAGGCAGGGTCCCTGATTCCTAAGTTCAGGAAACTATGATAAGCATG
AGAATAAAATCAGCTACAATAACTATTTGTATGTGATTTTCTGAGAACAATATTCCCCAAATTTTAATAT
TCTGTTAAAGTACTAGAATCATAGAAAATACCAAGTAGACACATAATAACAATAATAACAATAATAATAT
AATATAATATAATATAATATAATGTAATAAAGGTGATAATAAAAATAATAATAAATATAATAATAATATA
ATATAATTAATATAATAAAATGATAATAAAAATAATAATAAATATAATAATATAATATAATACAATGATA
ATAAAAAATAATAAATATAATAATATAATATAATACAATGATAATAAAAATAATAATAAATATACTAATA
TAATATAATAAAATGATAATAAAAATAATAATAAATATAATAATATAATATAATATAATATAATGATAAT
AAAAAGAATAATAAATATAATAATTATAATAATAAATAATAATAAAAATAAAATAATTATCATCATAATC
ATCATCAAAGCCTAAGTGAACAGAGAAATAAAAATACAAAAACTGTGAAGGAAAAAGACCAAGTCACACA
TAAAGCTGATCACATTAGACTAACACCTGAATTTTCAATGGATAATCTATAATATAAATGGGCTTGGATC
ACCTTTCAACACATTGTCAGAGAATACAGATACCAGCCTCGAACTTATTACTGAGCAAAAGTATCGTTCA
CACCAACCCGAGAGGAGAAACTTTACACAGCATAATCACCAGGAAGCCATGTCTCTTCAGCAACCTTAGT
CTAAAAATGGGAAACCGCATTCTGAAAATAAGGGATATTCTCAGGAGGACAGAAATGGTAAATAACCCTG
TAGTAATTCATCAGTAGTTGGAAAAAGTATGTGGCAACAACAAAATAAAAAAGACTCATAAATACTCCTC
ATTAATAACGCTAAGCATAGGGGTTGGGGATTTGTCTCAGTGGTTAGAGCGCTTGCCTCGCAAGCGCAAG
GCCCTGGGTTCGGTCCCCAGCTCCGAAAAAAAAAATGCTAAGCATTAACTGTCCCACACCAATAATATAC
AGGCTATCAGTTAGTATAGGAAAACAGGTTTATTTCTCCTGCATCCAAAAAGGACATTTGTTTTAGATAC
AATTGCATACTCGTGTTTAGGATGCAATTGCCCATAATTCTTCTACTTTTTCTTTTCTTTTTTATTTTTG
TAAGTATATTTATTGTTCATTAGTTTTTTATAAAAATGTGGCAGATTTTCTTTTTAATGGTAAGTGTAGA
ATTTTCATTTATATGTTTTTCTTTTCTTTTTTCTTTTTTTTGGGGGGTGTTCCCCTCCACATCCTCTCCC
CATTACCACCCTCCCCCCAACAATCACGTTCACTGGGGGTTAAGTCTTGGCAGGACCAAGGGCTTCCCCT
TCCACTGGTGATCTTACTAGGATAATCATTGCTACATATGAGGTCAGAGTCCAGGGTCAGTCCATGTATA
GTCTTTAGGTAGTGGCTTAGTCCCTGGAAGCTCTGGTTGCTTGGCATTGTTGTTCATATGGGTTCTCGAG
CCCCTTCAAGCTCTTTCAGTTCTTTCTCTGATTCCTTCAACGGGAGTCCTGTTCTCAGTTCAGTGGTTTG
CTGCTGGCATTCGCCTCTGTATTTGCTGTATTCTGGCTGTGTCTCTCAGGAGAGATCTACAGCCGATTCC
TGTCGGTCAGCAATTCTTTGCTTCATCCATCTTATCTAGTTTGGTGGCTGAATATGTATGGGCCACATGT
GGGGAAGGCTCTGAATGGGTGTTCCTTCTGTCTCTGTTCTAATCTTTGCCTCCCTATTCCCTCCCAAGGG
TATTCTTGTTCCCCTTTTAAAGAAGGAGTGAAGCATTCGCATTTTGGTCATCCGTCTTGAGTTTCATGTG
TTCTAGGAATCTACGGTAATTCAAACATTTGGGCTAATAGCCACTTATCAGTGAGTGCATACCATGTGTT
TTTTTCTGTGATTGGTTTACCTCACTCAGGATGATATTTTCCAGTTCCATCCATTTGCCTATGAATTTCA
TAAAGGCATTGTTTTTGATAGCTGAGTAAAATTCCATGGTGTAGATTGACCACATTTTCTGTATCCATTC
CTATGTTGAAGACAATTGGGTTCTTTCCAGCTTCTGGCTATTATAAATAAGGAATTCTGCACTAAACACA
TCTCGACCCAGACTCTTTTTGGTTGGGAGTCCTTTAATGAATGCTTGTATTTCCTTAGGAGTTATGGGGT
TGTTTAAATGGTTTATCTGTTTCTGATTTAACTTTGGCACCTGGTATCTGTCTAGGAAATTGTACATTTC
CTGCAGATTTTTAAGTTTTGTTGAATATAGGCTTTTGTAGTAGATCTGACTTTTTTTTTTAATTTCCTCT
GATTTTGTAGTTATGTCTCCCTTTTTATTTCTGAATTTGTTAATTTGGACACACTCTCTGTGCCCTCTCG
TTAGTCTGCCTAAGGGTTTATCTATCTTGTTGATTTTTCATAGAACCACCTTTTGGTTCTGTTGATTCTT
CCTATGGTCTTCTTTGATTCTACTTGGCTGATTTCAGCTCTGAGTTTCATTATTTCTTGCCTTTTACTCT
TCCTGGGTGTATTTGCTTCTTTTTGTTCTAGAGCTTTTAGGTGTGCTGTCAAGATACTGACATATGCTCT
CTCCTGTATCTTTCTGCAGGCACTCAGCGCTATGAGTTTTCCTCTTAGCACAGCTTTCATTGTGTCCCAT
AAGTTTGGGTATGTTGTACCTTCATTTTCATTAAATTCTAAAAAGTCTTTAATTTCTTTCTTTATTTCTT
CCTTGACCAGGTTATCACTGAGTGGAGCATTGTTCAATTTCCACATATATGTGGGCATTCTTCCCTTATT
GTTATTGAAGACCAGCTTTAGGCCGTGGTGGACTTATAGGATGCATGGGATTATCTCTATCTTTCTGTAT
CTGTTGAGGCCTGTTTTATGACCAATTATATGGTCAATTTTGGAGAAAGTGCCATGAGGTGGTTAGAAGA
ATGTATATCCTTTTGCGTTAGGATAGAATCTTCTATAATTATCTGTTAAGTCCATTTGGTTCATGTCTTC
TCTTAGTCTATCTACGTCTCTGTCTAATTTCAGTTTCCATGACCTGTCTATTGATGAGAGTGGGGTGTTG
CAATCTCCTACTCTTATTGTGTGAGGTGCAATGTGTGCTTTGAGATTTAGTAAGGTTTCTTTTATGTATG
TAGATACCAGTTATGGGAACAGAGTATTCTGCTCTCAGGCATGTAGTTGCTCCTGTTCACTGGGTTTCAG
CTGTCCCTGTGGATAGGAACCAGCAGGACGTGCACCTACTTCTCCTAGGTTCCCCTGTGGGGGGGGGTGG
TACAGATGGCACAAGGTGTTTTCCTGTTGAGTCAGGAATCTGGGCAGAGAATAGTCTCCTTTTGTTTCCC
AGGAGTTCATGTTACTCTGAAGGTATAGTTCCCCCACCCTCAGCATTTGGGTGCAGGGAGCTATTTGATC
AGTTCAGTTCAGATCCAGGCACAGTCTGGACATGATGGTCCTGCAGCTTTATTCCTCCTATATTCCTGTG
TCCAGAGGCACTAAGCAGTTTCCTCTTGGGCCAGAGATGTAGGCAATGGTGGGTAAAAGTGTCCGTCTCT
CCTGCCCTGTAGCCTCAGTTTAGCCTACACTCCTGGGTGATCAGCTCTCTCTCCCACAGCATCTAGGAGC
AGGGAGTTCTGGGCCAGATCAGCGAGATTGAGTTGTAAAGTAAAACTGGAAGTGCCCAGTCCCAATGGAA
ATTCTGCCTTTGCCTTTCCTGAGTCCATCAGGCAGGACACTTGGAGCAGAAAAGTTGGTTTCACCTCTGG
TCTCAGGCCTGAAGTCACTCCTCGGGCTGACTTTCCACTTTCCAAAAGAGCCGCAAGCAGAAAGGTCCTG
CCCCTACTGCTCCTAGGTCCCTATGCACAGTAGTCCCAGATGGACCTAGGTATTTTTTTCTTGAGTCAGG
AATGTGAGCAGTGTTCTCAGGGGTTTCCGCCCCTCTGATGGTCTAAGTTTTCCCCACCCACACGAGATTT
GGGTGTAGGATGCGGATTGGACCAGTTCAGATCCAGGTGCAGTTTGGACTGCAGGTCTCCTGCTGCTTGA
CTGCTCCTATATACATGTGTCCAAAGGCACTCTGCAGTTTCCTCTTGGGCTAGGTATTTGTGCCCAGGTG
GGCAGAAGTGGCAGTCTCTCCTTCCCTGAGGTCTCAGTATTGCCCACTCTTCTGGGTGATCAGCATTCTC
TCCCACAGAGTTTCCAAAGGAGTTTCAAATGTTCATTCCCTTCCCTGTATGTCTCTAAGCTTTCCATTTC
TCCTCCAAAGTGTGTTTGACAAGACCCCTCTCATCAAGGGGAGGTACAACATGTCCCTCAGACAAAGGGA
GCTGCAAAACTTCTTCTCTTAAAGGTAATCTCAGTCATTTCTCATGTTCCACAAATGGATTAAGACCTGC
CCACTCTGCACAGCAGACTTTAATACAGTAGACAACTCCCAAAGCAGGGTAGAGGGCTATGTCCACTCAG
AAAAACAGACAAAGATGTCACACATCTTCAACAAAGTGCCTTATGCAATCTGCTTTGGGTAAAATGAGTT
TGAAACCTGGTTCTGCTGACAAAGGGGATTTCAGAACTTCCCTATTAAACCAAGAGGACCTTCAAAGTCC
TCCACTATTAAAAAATGGATTTAAATCATCATATATGGTCCAAGGGGGACAAAATGGAGTCACAAATCCC
CAAGTGAACCTCATAACACACATACCAGCCCAAGAAGAGACAAACCTTTCTTCATGTACACCATTAGATC
AAGGACCATTGAAAGTTTCAGAAGGTGCTCTTGAGAGTTTCCCACCCACACAAGATGTGGTAGAAAATTC
TGAGTCCTCCCAAGGGACTCTTGTGCCTTCTGCACATAAAAAATATGATCTAGCACCCTCACCATCTCCC
CCAGTACTTCCAATGTCCCTATACAACAGAGAATTATTCAAATATTCTCTACCACCAAAAAGAACCCTCC
TGACATGTCATCAGGCCCAAAAGAGCCAAGTTTATCACAACACATAGTCAATGAGCCATGCAGACACCAT
ATTTATACAATGTGCAGAGAAGATACAACATCCCCTGCCTCCTCAGGGGAGTCTAGGTCATTCTGTCCTG
TAAGGAGAGGCTCCAAAATTTTCCACATATACATCAGAGATGCTAGAAATTCCCAAAACTGAACGGGTTT
CTCTGAGTAGTACTCTATCTCATAAAGAGACTGTGGGACAAGACACATCTACAAAAGGAGTTCTACCCAC
AGCCACATCTTTGGAAATGGCTTGTGGATGTGACACATGTACAAAAGATGTTCTAGGACATATTCCATCT
GTAGAGAAGATTATGGATCCAACCATATGTGAACGAGGAGTGGGGGAACATGATATGCAAACACCAGTGT
CTGTAGCATCCTCGACATCTGAGGAAAGGGATTCCATGGATTCCCTTTGTGCAAAAGAATGGATATGACC
TCCGCAAGCTTCACAGGAGACTATAGGAACTTCTTAATCTCCTCAAGATCAGCCGTCTTCCCCAAATAGA
GAAGATGCTACACAAATCCAAATATTCACAAACGGTTTCCAGTCCTTCTTTATACCCAGAAGCAGACCCA
GAACATCTGCCAAATACCTCAAAGGCTCTGGATTTTACCATATCTTCTGAAGGTGCCTTGGAACCTGTTT
TGCCTATCAAGCAGGATAGGGAACCTGACACTTCTATACGAAAGTCTGTTTCAATTTCTCCAGCAGAATA
AATTTTTCTTGGAACTTCCACAATTACAGAACAATATCTAGAAACATCCTTATCTGTTCATGAGGCTCCC
AGACCTTTCACAAAAGTCCATGATGCTCTAGGAGAGGTCACATCTTCAGAGTTAGCTCTAATACCTACTC
CCGTTTCTGACATCACAGTCAGGATTTCTACACATATACACGGTACATTAAGACCTTCCTCATCTGAGAA
GGATTTCTTAGGATCTACTCCATCTGAACAGCATGCTTTACAACTATCCCCATCTACCCAAGTAGATTTA
TTTCACATGTCCACTCTGGGGAGAAATAGTTGACATTCTCCCTCTACCAAAGTGGATGACAGGCATCCAG
TTTCTAGAAACAAAGGGTTAAGATTTGATCCTTCTGATGGAGTCTTGAGAAATTTATCCTCTAAGGAAGA
CAGTTTCAACCTTCCCCCTTCTGGTAAAAGGGACCTTGTGCCATCTTCTGCTGCCAAAGAGACACCAAAA
CCTACAATTACTCCTCAGGTGAGTCCTACATCTTCTCCTTCTGTCCAAAGGACCATAGAATTTTCCAAAA
ATGATGATGGAATTGTGGAATGTTGCCAATCTTTACAAGGGCATGCTGGACATTACATATTGTCCCAAGA
TGCTCAAGTAACTCCTCCTTCTACCAAAATGGCATGTTCACCATCTGCCCTAGGTTTTCAGGGAATATCT
GCACCCTTCTCTAGGGATCTAGAAAGTGTTCTCCATGCTCAAAGTGATTTGTCCTTGTGCAAATTAGACT
TCAAAAATACAATACCATTTTTATATTCCCAAAGGTCTGAAGGAATGTCCACATAGAAATTATCATTTAG
ACCTTGTGACATTAGCCAAAGTATATCAGAAAAATTCCATGTCTTCTAAAGCATCTAAAAATCAATCTGG
CTCTAGCACTCTTCCCTGGAAACATTTACCATCAGACATAAAATCCCCAGGACCATCAAAATCTAAAAAG
GGGTATCTAGAAACTTTACCATCTGCCAAAAGGTCTTTAGGATGTTCAGCAACTTCTCCAAGAGCTCGGT
TAACCCATAGAACTAAAGAACTAAAGCCATCTGCCCAGGGTGTTTTCCCAAGAACCACATATTTCTTCTT
TTCATTTATACCAAGACAAAAGACCAGCTTCCTTCTCCCCATCTCTGATCTCTTCATCCTATTTGTTCTC
CCTCCCAAATGGATCTTTACTCTGAATTAGAGGCCAATTAGTAAACCATAGATAAATGAAAGGAATATCT
GAGAGGCAGTTGCAGTCACAACAACACTTGTGACATCACAGAAGAAGCTAGGGCTCTCCAGGATACAAGA
GATTTTTCATGGAGGGCCTAGTGATGATGTCACTGAGAACTACCATGACCTACCTACAAACAACTATTCT
TACACTGGTTTGATTTGGGGGAACACTTTCCAGGAGTGTCTCCTGTGACACAGTGGAAACCTTTACATGC
TACATCTCTCTAAAGCTAGAGACTTCTCTCTGCCTCATTAGTGGTTACATGCTCTGAATGAAGAAAGTTA
GTTAGTCAGGGGCTCATCATGGGTGGAAAGGATCTAGGACACAGAGAGAAGGAAATTCTTCTGGCGATTA
ATTTTATTCCCAGGTCCAATCCTGTGACATAAAGTACAATTCCCTAGGTTTTCTCTGTTTCCCAGGTGCC
AGTATTTTCCCTACAGACCTTTAATTGAATGAATATTGTGCTACATTTTCTGATTGTAAATTCATGGACA
GGCAGCATTATATATGTTCCTGCATGAGTACTCCAAAATTCATTATTCCAATTCCATTTTATGCAATGAA
TTTGACAACAAACTTGTCCCAGCTATAGAATGAATATAAGAGTGGAAATATTGTGCAGCTACTTAAAATG
ATCAACTCCAAATCCTTATTTTATCCATAAATTACCAGACATCAGTAAAGCAAAGGACAACATGGACTAA
AGAATGGGGTTCTGTAGTTCTATTAGATATCAGTTCTCTAATATCTCCCTTCCTGTGTTCCCAGGAGAAG
ACTTGAGGAATTTGGATGTTTTACCATGATTCTTTCTTCAGGACAAACATCAGCTGCTGGGTTATGGGCA
GCGAGAGGAATGGCTTGAGGTCCAGTGAAATCTCAACTTCAATAGGTTATAAGAACAGGAGGGAATCTAT
TTGACATTGTCGAATGGATCCTATTTGGATAATATATTCTTCAAATAGTTACATAGAATCCATGTAAATA
TTCCATCAAAATACATTGTTGTAGGAACCACCAAAGGTATATATATATATATATATATATATATATATAT
ATATATATATATATGTATAGATGATAAGATACAGATTATATATATATATATGTATAGATGATAAGATACA
GATTAGATATAGATATAGATATGGATATGGATATGGATATGGATATGGATATGGATATGGATATGGATAT
AGATATAGATATAGATGATATAGATATAGATCAGGCACCAAAACTAGATATGATTGTTGAATCTAAGAAG
TGTATTCTGCCAAGAAACAGGTATAGATTTGTCCTGAGAGACAGGGCTAGAGCATGTCAAATAAAGAAGT
GAATGCTAGTGGCAAACCTGTGACCTGAAATGGACCTCTTGTTGGTAGATTCTGAGAAAGGATAACAAGA
GCTGTAGGAGGTTTCAACCCCATAAGAACAACAATGCCAATGAACCAGAGCTTTCTGGTACTAAAACAAT
ATTCAACAACTGTACTTGGACAGACCTACTCATACAACTGCATATGTAGCAGAGGATGGACTTGTTTGGC
ACCAATGGAAGTAGAAGGCCTTGATCCTCCCTTGGTGTGACTCGCAGATAAAGGAAATATGAAGGGACAG
TAAGGTGGTTTATAGAAGAAGTGGAAATGGACCAGTTAGGGATCTTATTGGAGCAAAATCTTAAAGGAAA
TAATATTTTAAATGCAAATATAGAAATTTATTTGTTTAAAAAAACAAAAAATGTAAATATAAAAATTTAA
GAAATAAATGAAAAGGTAACTGCCACCTATACAGAGCTGTTGACTCAGAAATCTAATTGGTCAATGTCAG
GGAATGGTAATAGCGGTATAATAATGGAAAGACTGAGATCGTGAAGTTTCAACTAGGAGCACTTCTCTCT
CCCAGATATCAGTGTCAAACACAAACTGCACAGTAGATATCTAAAGCATGGAGGAGTTTACTCTGAGTTA
GGGACACAATACGTGTCCTTCCTTTCTTCCTTAGGTCCCTTTTCTTCTGGTCAAAAAGAGTAAAGGCCAC
GTGCTCTCAGGAAACAACTGTGCCCTTCCCATCACTTGGCTTTTGGAATAAAGAAATGCATGATATAAAC
TCTCTGACTTCCAGGAACCATAAGAACAGAGAAGTCCAGATGCTTCTGAGAGGTCCCCAGCTCGTGATTC
CCTTATGTGGAAGGCTCAGATCAATGCTATCTGTTTAGCAATATCACTCAACCCCTACCAAGGAGTCACT
GAGCTTTCACAAGCACACATATATCTACCTTTTTTTAGACAAAGACAGAAGGCAGCTTCCTTCTCCCCAT
TTATGATATCTGCATCCTCTTTGTTTTTGCTCCCTAATTGCTATTTTCTCTGAATTAGATGCCAATTACT
AAACCCTAGAGGTACTGAAGGAATATCTGTGAGGCAGTTGCAGTCAGGACAACACTTGTGACATCACAGA
AGAAGCCAGGGCTCTCCAGGTTACAAGAGATTTTTCAGGCAGGGCCTAATGATGATGTCACTGAGAACTG
CCATGGCCTACCTGCTGAACAGCTTTCCTTACATTGACCAGACTTGATGGTGCCCTTTTCCAGGTATGTC
TTCTGTGACACACTGGAAACCTTTATGTACTCCATCTCTCTAAAGCTGGAGACTCCTCTTTGATTATTAG
TGGTTACATGCTCTGAATTTAAAAAGTTAGTGAAGGGCTTGGAATGGGTACAACAGATCTTGTAACATGG
AGTGGAGGAAATTCTTCTGGATAATAATTTTATTCCCAAGTACACTTCATGAAATACAGTTCAATTTTGT
AGGTTTTCTTTGTTTCCCAAAGGCAAGTATTTTCCCTACAGACCGTCAATTGAATGAATATTGTATTTCA
CTTTCTTATTGCACATTCCTCGATATGGGACTTTATAAATATTGCTGAATGTGTACTCAAAAATTCTGTT
TTCCAATACCATTTTCTGCAATGATTTTGGCCACAAATGTGGCCCAGCTATAGAATGAGTATAACAATGT
AAATATGGTGTACCTACTTGAAGTGATAAACTCCCCAATCCTTATTTCATCCCAAAATTACTAGACATCA
GCAAGCAAAGGACAACATGGACAATGGAATTCACTGTTTCTCTAGTCCCATTTGATATCAGTTCTGCATT
ATCTACCTTATTGTGTTCCCAGACTTGAGGTTTTTAGATGTTTTAACTTGATTCTTTCTTCAGGCCAAAC
ATAAGATTCAGGAGGATGTGCAGGATGAGGAATGGCTTGAGGTCTACTGATACCTCTGCTTCATTAGGTT
CATAAGAACTGGAGAGAATCTATTTGGCACTGTCAATTGTGGATTCTACTTCCTTGACCTTGTTTCCCAG
AATCCTTGTTAAAATTCCATCTAAGTTCATAGCTATAGAATATATATATATGTATATATATATATATATA
TGATAGATAGATAGATATACATATAGAAATAGATAGATAGATCAGCCACCACAACTAGATAAGATTGATG
AATTTTAGAATTGCGTGATTAGAAGAAACAGATATAGGTATTTACTGAGAGGCAGAGCTAGAGAATGTCA
AATACAATACTTGCCTTATCTTTCTTCCTTAGGACCTTTTCCTTCTTGGTAAAACGGTAAAAGCTATGAG
CTCTCAGGAAAAATTATAGTGCCGTTCCCAACACCTGGCATTTGGGATAAAGAAATGAATTATATAAACT
ATCTGAATTCCAAGAAAAACAACAAGCAAGGAAGTCCAGATGCTTCTGAGAGGCTCCCAGCTCCTGATTC
CATATGTGGAAATCTCAGATCAAGGCTATCTCTTCAGTAAACCTACTCAACCCCTACCCAAGACTCAAGG
AGCTTTCCCATTGACCACGTATTTCTTCCCTTTTTATACCAAGACAGAAGACCAGCTTCCTACTCCCCAT
GTCTGATCACTTCATCCTCTGTGTTCTCCCTCTCAAATGGCTGTTTATAATGCATTAGAGGCCAATTAGT
AAACCCTAGTGGTACTGAAGGAATATCTGAGGTGCAGTTGATGTCCGGACAACACTTGTGACATCACAGA
AGAAGCTAGGGCTCTCCAGGATACAATAGATTTTTCAGGGAGGGCCTAATGTTGATGTCACTGAGAAGCA
CCATGGCCTACCTCTAAACAGCTTTCTTTACATTGACCAGTTTTGAGAGTGCCTTTTCCAGGTATGTCTC
CTGTGACTCAGAAGATACTTTTATGTACTCCATCTCTCTGAAGCTAGAGACTTCTTTTTTCTTCATTAGT
GGTTTCATGCTCTGAATGGAGAAAGTTAGTCAGAGGCTCGGCATGGGTAAAAAAGTTCAAGGAACATGGG
GTGGAAGAGTTTATTCTGGAAAATAATTTTATTCCCAGGTCCATTCCTGTGACATACACTTCAATTTCCT
AGGTTTTCTCTGTTTCCCAAAGGCCAGTATTTTCCCTACAGGCATTTATTTGATTGAATATTGTATTTCA
TTTTTGTATTGTACTTTGCTTTATAGGAGACCACATATATATATATATATATATATATATATATATATAT
ATATGATTACTCAAAAATTCTGTTTTGCAATTCCATTTTTTGCAATGAATTAGCAACAAAAGCTGCCCAG
CTATAGAGTGAATATAACAGTGTAAATATTGTGTACCTAATTCAAATGATAAACTCCTAAATCCTTATTT
TACCAAAAATTTATGAAACATCAGTAAAGCAAAGGAAATCATGGACTATAGAATGCGGATCTCTAGTCCC
ATTAGATATCAGTTCTATAATATCTATCATCCTGTGTTCCCTGGGCCAGACTTAAGGGTTTTGGATGTTT
TACCATTATTCTTTCTTCAGGTAAAACACAAGAATCAGGAAGATGGTCAGGAAGAGGATTGACTTGTTGT
CCAGAGAAACCTCAACTTCAATAGGTTCATAATAACAGGAGGGAGTCTGATAGGCATTGGCCTTTGCTTA
TTCTCCATTTTTTACCTAGTTGCACACAATCCATCTTAAAGTTCCACCTAACCACATAGCTGTAGGAGCC
ACCAAATATACACATATATAGACATAGATATAGATATAGATATAGATATAGATATAAGTAAAGATATAAA
GATATAGATATAGGTAGATAGATATTGAGATAGAGATAGATAGATAGATAGATAGATAGATAGATAGATA
GATAGATAGATAGATAGATATATAGATCTGCAAGAAAACTACATGAGATTGATGATGCTAAGAAGTGGAT
GCTGCCAGGAAATGGATATAGATGTTTCCTGAGAGACCCAGGTAGAGCATGCCAACTACAGAAGTTAAGG
TTTTTGGCAAACCAGTGGAAAGCAAATGAAAATCTTGTTAGTAAATTTGGAGAAAGGATTACCAGGACTG
AATGGGCTTTCAATCCCATAAGAACAACAGTGACAACGACCCATAACTTTCTGGTACTAAACCAATATTC
AAAGACTGTACATGGACAGAACTAGGGCTCCAACTGCATATGTAGCAGAGAATGGCCTTGTTGGACATCA
ATTGGAGGAGAAGCTGTTAGGCCTACCAAAGGTGGAACCCCAGTGTAGGGGAATGTCAGGGGGTGCTGGG
ATAGGGCGTAGTTGGTGAGGGGGAACACCTTTACAGAAGAACTGGTGGGGGAAGGGATAGGAGTCTTATG
ACTGGAAAACTGGGAAAGTGTATCATATTTGAAATGTAAACAAAAATATCCAATTTTTATAAAGGATAAA
TAAAAGTTTAAGAAGCTGAACAGCCAAAGAGGAATCTCAATCCCACCTGAGAGGGAGAAGAAATGAAACA
CAGGAGGTAAGGGTGAGGGACCTGGGTGAGAAAGGAGACAGGAAGGGAAAGAGGGGAACATGGTCAGGTA
TTGGTGGGGAGAAGGACTGAAGCCCTGAGTGCCAGCAGAATGAATGAAAACAGGCAACCTCAGGAGTTAA
AATGTTGGAGTGGGGGGTGGCTCTAGAATATTCCAGAGACCTGAGAGGTCAGAGACTAACAGGACTCAGT
TAAATGTCCGGGAGTGGGTAGAGGGAACTTGTAGAGACTACCTCCATGAGGAAGAGAGAGCATCAAGTGA
GGGATAAGGTTGCCATCCACAAATCAAAACTCTGACCCATATTTGTTGCTGTCTGAAAGAACTAAAGGGA
CAAAACCAGAGAAGAGCCTGAGTAAAAGGAATTCCAGTGACCCGCCATATCTGGGAACCACATTAAGTAG
AGGCCTCCAATTCCTGATAGTATTACTCATGCTTTGTCATGTTCACAAAACGGACCTGACATGACTGCCT
TCTGACAGACCCAAGAAGCAGCTGAAAGAGTCAGATGAAGACAATTACACTCAGTCAATGAACAGAAGCT
GCTAAGCCCTGTGGTCGAACTAGGGAAAAGCTGGAGGAATTTGAGGAGGGGAGCAACCCTGCAAGAGGTC
CAGCAGTGCTAACTAACCTGGACCCCAGTGTTTTTTTCAGACACTGAGCCACCAATGCGGCATCATGCAC
CAGCTAATATGAGGCCTCTAAGGCTGGAGTGCAGAGTCTGGAAACAAGAGAAGATGCACTTAACCATCAA
GAGACTGGAGTCCCCAGGGTGTGGAGAGGTCTGGGTGACTGGGGTGGAGTGGGGGACACCTTCATTCAGA
TGGGCATGAGGGGAGAAGGTAAGGGATGTAGAGCAGTCAGAGTATTGGCTGGGAGAGGGATGAAATCTGG
ACTCTAAAATTATATTAAATAAAATTAAAAAAAAGAAGATGTAAACTAAAATAAACACTTTCGGGGTTGG
GGATTTAGCTCAGTGGTAGAGCACTTGCCTAGGAAGCGCAAGGCCCTAGGTTCGGTCCCCAGCTCCGAAA
AAAAGAACAAAAAAAAAAAAAATAAACACTTTCTTCCCCAACTTTCTTTTTTCCCTTTGTTCATGGTATT
TCATAACAGCAATAGAAACTCTCACTAAGACACAGTATTATGGACAAAAGTGTGCAAATCCTAATTAGAG
AAGAATGACATCTCTGTGCAGTCAAGCAGCATGATCTGATTCAAACTTCCTTATTCAGAAGTAGCAACAA
ATAAGGAATTTCTAAGACTAAGTTTATTATCATGACATAATGAACACTTTTTAATCCAACCCTTATGGGA
TCTGTGATATCTAGAAACAAATCAAGAGACTGGGAATATTATAAGGGATGAATCGTGTTTAAACATTCAT
GGAAGAAATGAAATTCATATCTATTAGATTACCACAAAGATGTTGATGCTTCTGATTGGTGCCTGCTATC
CAACACAATCCATATTCTCTTTTATTCCTTCCAAAGTAATAATAGATTAATTAATAAGACTCTATATCTA
GAGAGAAAGTTTGAATTTACTGTGAACTTAACTCCAAAGATTTCACTCTTTGTATGGGAGTATTTTGTTT
ACTACATTTATTATAAAAAGTGTTTGTGTAAGAATGTCAATTGGAATTGCTTGGAAAAGTTCCTATAGCT
TCCAGATGTGGTTTTCCTTTAATGAGTTTACTGTAGTTGTGGATTCCATTTCTTTACATCATTGTTTCTT
CTATATCTACTGATGGAAATGACAATAGTTAGATTAATTCTGAAACACTTGGATAAAATTTCACTTACCT
AAGGAAATGATTATTGAAGAACTGCAGCAATTATCTTTCTCACTGGTGATGGACTTTCTTCATGTACATT
GGTATTGGCTTTTGGAAAAAGAAAGCAAAATTAATTTTTTAATGTCTCAAGTTAGCCAAAGTACTTTAGA
AAAAAGTCATTCTACTCTTATTAAAGGAGATATTTATCTAATGCAATATAAGTTTTAAAATAATTTAAAA
GGATAGCTTCTGGGTTCTTTTTTAACTGTCCTACAAGAAATAAAATGCAGTTTGGTCGTTTTGCTTTTTA
ATGTACCAAGGAGTAGTAATGCAAGGGTATAATTCTGTGACATAGAAATATTGCATACACAGTAGCCATC
CCATCAAATTACTCTTGTTACTTTTGATTTTGCATTCCCTTGCAATTCAGAATAAGTATCTTATATTTTC
TGGCATTTTAGCAATTTGGTATTCTCATTTTCTCAAATAACATGCTTTTACATTTTTATCTCAAAATATT
TCCAAACAATTTAGCAAAAATCAATGTACTACAGAGTTTCCTTTATGCCAGTACTTAATATCAAAATATA
TCTGGTAAACTTTAGCTATTGTTGCATTTCCATTCACCATGACATATCAGATTTATTCTGGCTCTTCATA
TTTGACAAATACACACCCACACATATGGTTGTTGCTATTCCAGAGCAGACAAAAATTTGACAATGGAAAA
GGTTGCAATAAAAATTAGTCAACTAGAATTAAAGCAGTAAGTCAGGTAGAAGATTAATGCATGCTAGCTG
GAAAACAGTTCTGACCAAACAAAACTTCACATGTTTGATCTTTAAAGTTTAAATAAAATATATCGTATGG
CAATGTGAACCCATTATAAAATGATCATCCTTATGACATATTAGAATATCTAAAATATTTATAGTATTCT
TTTCAAAGTATAAGGGCATTTTATTTTTTATAGTGAGTGTTTTCTCAGAGGCACTTGTCTCTATTCTTAT
TTGCTTTACGATTAGATAATGGAGAGCCAGGATTCCATCCCAGACAGTAAGAATTTAGATGCTGTATTCC
ACCACTATACCACAGCACTTTTAACAATTATTAAATGAATTCATCTCCTAATATTATTATAAGTGTGAAA
GTCACATACACAGACAGTACTGCTTCATGTAAGGAATTATATTCTTAGGATTTCATTCAATCAATTAATA
ATTTTATATTTTTCCAGGTTAAATGGATGTTTGTATGTGACTGAAAATACATGGAAGATACCTGTATCCC
AACACTGACACAATATTCTCTATTGCTGTCTTATCCCATAAAAATCTTTCTGAGAGTGGTTTAAGTATGT
TGGAAGATATGCCAATGATTCTTTAAGTAATAAAACCAATAAAACCAGCTGTTTATTTTTCTTTCCAATG
ATTCTGTGTGTTCATATAAGAAAATGGAACCATTATTTCAATGACTTTTCTTGAAAAACATGAAATGCTA
TAGTCTCCTGACCCTTGCCTTTCATACATAAAAAAATGCTTTAATCTTTAACTTAAACCAGCATCTAGAA
TCTCTCTCATTCCTTTGAGGTTAGCCTCCTGTCCTTTTCTCACTCATTTCCTTCTTTTTTAATTGGATTT
TTTATGTATTTACATTTCAAATGTTATACCCTTTCCTGGCTCCCCTCTCTCCCATCCACCCTCCCCCTGC
TTCTGTGAGTTTGCTACCAACCCTGCCTGACCACTCACACCTCAACACTCTGGCCTTCCCTACACCAGGG
AAACCAGACTTCACAGGACCAAGTCCTTTCCTCCTATTGATGCCGGAATATACCATCCTCTTCTATATAT
GAGGCTGAAGCCATGGATGCCTCCAGTGTGCTCTTTGATTGGGATTTAGTCCCTCACTTCATTCCTCATT
CACTGGACAACAGCTTATTATGATTCACTGCGGTCAGTGCTGTCCTTGCAGCAGGAAATCAATGTACAGT
GAGCCTGGACCTCAGGAAGCTGAATGTTCACACAAATGCATGCACACATGTAACCAGAGCTTGGTTCGCA
CTGAGAAAAAAAAGCATGCAATTATTTACAACATATTGTGCAATGAACACTTTCCGTGGGATTCAATGCT
GTTTCCCAATACTATTGCCAATATTACTTGGTGGCCAGCTCCATGAGTGAGTGGGTCATCATTTATTTTA
GATTATTTATTTAGTGTTGAAAATTGAGGGCCTCAGACAAAGTTCTTCCAGCAGATCTAATACACACTCA
TGGTTCTTTATTTGTTTTTTTTCCCTTTGGTTTTGTATCAAAATATATACAGCACAAAACTTAGCTCTTT
ACCATTTTTGGTATAGTGCTCAGCGTCACTAGTGTGTGCCTGTCACTCCCTCTCTGACCCAGATCACTTT
GAATTTATGGAGGTGAGATGCCATGCATTTGACACATAGTAACCACCTTCATCTCTCTCCTCCCAGACCC
CTCACCTCCTGCTTCTTACCATTGTTGATAAAAACTTTATATACACTGATATATGCAGAACCAGAAAATA
CCTGTCTTTTTGCTGTTAACTTTGCATCCTCATCGTCCTTCCATGCAGCATATGTCAAATGTCTGAGTGA
TATTACACCCCAAGGAGAGCCCACAGCTGATAACTCTTCAAACTAAAACTTTATTTTTTTCCAAATATCA
ATATTTGCTGATGACTCTTAAAAGCTTTGACCTCCCTGTAGCCCTCCAGGCACCAAAGGTAAGAGAAAGG
ATGGGGGGGCATTGGGGTGAGGTGGTGACCCTGTTTAGAAAGGTTCATTGGAGCAACTCCCATCTGTGTT
GTCTGGAGAGCAGAATTTCAGTTCTCAAGTTGGAATAGGCAGCTTGTTCCATTAGGAAACATTTCATGAA
TACACTAGGAGTTCAGTTCTGTAGAGTTGTCATAACAAACAGGAAACAGCAGCAGTGGCACAACCTAGTA
CAACAGCCAGGCTTCTGTCAGTAACCTGGACAGAGAGAAGGTCTATGCTGTGCTTCTCTCAGGGAATTGA
CGATCATCAGAGACTCAAGATGCACAAACATTGTTGCTGCTGCTTTATTTGTTTGTATTAGTCTATATAG
CAGGATTTCCCTTGGAAAAGTATAAGATGTTTGAAACGTTTGCTGCTGCTACAAATATATTACTGTAGCT
GAGTAATCCTGTTCATCATTTTCTCCTCAGAGGCATAGAGACTATTGCAATCATTTACAGCTATTGCCGC
AAATGTTGACATGGGTAATCCAATATGTGATCAGAGGAGAAAAATCAAGGCAGTGTAGTTCCTTTGACAA
TGTTTCCAATATAAAAAAGTTTAAAAACACTTACAACCTATGAGCTGTAATGATACTGCAAACTCTTAAA
ACCACCTCAATAGCAGTTACTTATTCTTACTCTTGCATGAAATAAAATACAGTTAGTTAACAGAAGGTGA
CAACAAGGTGTTTTTGAATGTGTAAGTCTGATGGTGCCTTTGGTCAATATGATAATTATCAAAACTACGA
TTTCAAGCAAATTTACAATATAATGTGTATAAGACATGGAGCTCCTCTGTTAATTTTCTTGTTCTGTTTG
GCCAAAAGCACAAGCCATCTAGTTGTAGGGATAAGACAGGTTTATATTGTAGAACCTCAACCAAAGTGTA
CATGTTTTTTCAAGCATCTAGTAGCAGGGTCACATACTTTCATTTTTTTTTCACTTTTCATCTATAAAAT
TCCATTCCAAACCATGATCCCAGGGTGGTGGGAGTTGTCTTAAAGGTTTTAATTTTTTTCTAGTTCCATG
CTTTTTTTTTTTCTGGAACTGAGAACCAAACCCAGGGCCTTGTGCTTGCTAGGCAAGCACTCTTCCACTG
AGCTAAATCTCCACCCGTCTAGTTCTATGTTAAATGTAAAGATATAGTAGGGAATATGTGAGTGGAAAAA
CAATTTGTAATTGCATCTTATTAATATATTTCCCTTAGATTTTATTTTGGTTTATATTTTACTAACAAAA
TAGTTACAATTTATTGAACTTGGTGACTCAAGGCAGCAAGTATAATAAATTTTTAAAAATGACTTGGAGC
AATATATTATGTGAACTTGAATTTTAACTCCATTATATCTTATTTTAAAGAGGACTTTTTCACACTGTTG
TTTCTTGTATTTATAAAAGAGAAACGTACTGATAACTAAATGAATTTTTGGATGATCAGAATGATATAAT
AGGAAGAAAATAATTTGTGCAGATTATAGACTTAATAAATAATGATACTTGATTATATCCTCACTAGATG
GTGAATCCCTTGAAAGAAAGCAGAAACGACAAATTTATTTTTATAAGTCTATTCCCTAGACATGTACTGG
ATACATAATAAGGAATCACTTATTTTTGGAGTAAGTGTATGAGTGAATTAGAGAAGCAAAGGACATCCTA
TCAATCCCCAAGTACATAGAAGTCAGATCGCTAAAACTATCATCATGTTAAACAAGCAAAAATGAGTACT
CAGACAGAGCCACTTAGCAATAACATCATTTTTCTCTTCTTTGGCTAAACCATATAAGTCATGCCTAGGC
TAATTCCTTTAAAAGCATGGTTTTTAATTTGAAAAAGCATGTATGTATGTATGTATGTATGTATGTATGT
ATGTAAGTCTATATGTGTATGTGTACATATGGACATACATATATATCTTTATATATGTGTGTATGTATAT
ACATTTATATGTGTATGTGGACACAATTAAACATATATATGTTTGTTTGTATGTGTATATGTACATGTAT
ATACATATAAATATGTAACATACAAATGCACTCAATTTTCTAATTTTATGAAACTTTATTGCTAAATACA
TTAGTACTGAAGAATTTTAAAAGCTGCTTTATACATTTTGATTCATTTTAAAATCACAGTTCAGAAAATA
GATTCAATTTAGGTAGTTAATTATTATACAATCAAATTTCCTCATCTATTTCATAAAAACACAAAGATTT
AATTTAGTAATGTCACTGTATATATTTTAGCATGTGACATATCTTAATTAGTTTTTCCAGCATGTGATAT
AATTTCAGGATACTAGACCTACGTAAGGTAAAAAATATAACAAATGGATTGCTATATGTGATAGATCAGA
GTTATAGATAGATAGAAAATGATAACTAGATACATTCATACATACATACATACAAACATACATACATACA
TACATACATAGTTAAAAGATGAAAGATCACATTGAAAAGTAGACAAGGAAGTCCCACACCCGCGGATCCC
GGCCCGCAGCAGCTCTCTGCTCCCAGACCCGGTGAGAGAGAGACCCAACCGCCTGGTCAGGTGGGCACTC
CAGAGGCTGCAGAGCGGAAGAGACCACCAACACTGCTCACCCCTGCCCACATCCCTGGCCCAAGAGGAAA
CTGTATAAGGCCTCTGGGCTCCCGTGGGGGAGGGCTCAGGAGCGGCAGGACACCTGCCTGAGACACCTCC
GGAACCTGAAAGAAACAGACCGGATAAACAGTTCTCTGCACCCAAATCCCGTGGGAGGGAGAGCTAAACC
TTCAGAGAGGCAGACAAGCCTGAGAAACCAGAAGAGACTGCTCCCTGCACACACATCTCGGACGCCAGAG
GAAAAAGCCAAGGACCATCTGGAACCCTGGTGCACTGAAGCTCCCGGAAGGGGCGGCACAGGTCTTCCTG
GTTGCTGCCGCTGCAGAGAGCCCCTGGGCAGCACCCCACGAGCGAACCTGAGCCTCGGGACCACAGGTAA
GACCAAATTTTCTACTGCAAGAAAGATGCCTGGTGAACTCAAGACACAGGCCCACAGGAACAGCTGAAGA
CCTGTAGAGAGGAAAAACTACACGCCCGAAAGCAGAACACACTGTCCCCATAACTGACTGAAAGAGAGGA
AAACAGGTCTACAGCACTCCTGACACACAGGCTTATAGGACAGTCTAGCCACTGTCAGAAATAGCAGAAC
AAAGTAACACTAGAGATAATCTGATGGCGAGAGGCAAGCACAGGAACCCAAGCAACAGAAACCAAGACTA
CATGCCATCATCGGAGCCCAATTCTCCCACCAAAACAAACATGGAATATCCAAACACACCAGAAAAGCAA
GATCTAGTTTCAAAATCATATTTGATCATGATGCTGGAGGACTTCAAGAAAGACATGAACACACTTAGGG
AAACACAGGAAAACATTAAGTAGAAGCCTACAGAGAGGAATCGCAAAAATCCCTGAAAGAATTCCAGGAA
AACACAATCAAACAGTTGAAGGAATTAAAAATGGAAATAGAAGCAATCAAGAAAGAACACATGGAAACAA
CCCTGGATATAGAAAACCAGAAGAAGAGACAAGGAGCTGTAGATACAAGCCTCACCAACAGAATACAAGA
GATGGAAGAGAGAATCTCAGGAGCAGAAAATTCCATAGAAATCATTGACTCAACTGTCAAAGATAATGTA
AAGTGGAAAAAGCTACTGGTCCAAAAAATACAAGAAATCCAGGACTCAATGAGAAGATCAAACCTAAGGA
TAATAGGTATAGAAGAGAGTGAAGAGTCCCAGCTCAAAGGACCAGTAAATATCTTCAACAAAATCATAGA
AGAAAACTTCCCTAACCTAAAAAAAGAGATACCCATAGGCATACAAGAAGCCTACAGAACTCCAAATAGA
TTGGACCAGAAAAGAAACACCTCCCGTCACATAATTGTCAAAACACCAAACGCACAAAATAAAGAAAGAA
TATTAAAAGCAGTAAGGGAAAAAGGTCAAGTAACATATAAAGGGAGACCTATCAGAATCACACCAGACTT
CTCGCAAGAAACTATGAAGGCCAGAAGATCCTGAACTGATTCATACAGACCCTAAGAGAACAAAAATGCC
AGCCCAGGTTACGGTATCCAGCAAAACTCTCAATTAACATTGATGGAGAAACCAAGATTTTCCATGACAA
AACCAAATTTACACAATATCTTTCTACAAATCCAGCACTACAAAGGATAATAAATGGTAAAGCCCAACAT
AAGGAGGCAAGCTATACCCTAGAAGAAGCAAGAAACTAATCGTCTGGGCAACAAAACAAAGAGAATGAAA
GCACACAAACATAACCTCACATCCAAATATGAATATAAAGGGAAACAATAATCACCATTCCTTAATATCT
CTCAATATCAATGGCCTCAACTCCCCAATAAAAAGACATAGATTAACAAACTGGATACACAACGAGGACC
CTGCATTCTGCTGCCAACAGGAAACACACCTCAGAGACAAAGACAGACACTACCTCAGAGTGAAAGGCTG
GAAAACAACTTTCCAAGCAAATGGTCAGAAGAAGCAAGCTGGAGTAGCCATTCTAATAGCAAATAAAATC
ATTTTCCAACTAAAAGTCATCAAAAAAGATAAGGAAGGACACTTCATATTCATCAAAGGAAAATTCCACC
AAGATGAACTCTCAATCCTAAATATCTCTCCCCCAAATTCAAGGGCACCTACATACGTAAAAGAAACCTT
ACTAAAGCTCAAAACACACATTGCACCTCACACAATAATAGTGGGAGATTTCAACACCCCACTCTCATCA
ATGGACAGATCATGGAAACAGAAATTAAACATTTATGTCGACAGACTAAGAGAAGTCATGAGCCAAATGG
ACTTAACGGATATTTATAGAACATTCTATCCTAAAGCAAAAGGATATACCTTCTTCTCAGCTCCTCATGG
TACTTTCTCCAAAATTGACCATATAATTGGTCAAAAAACGGGCCTGAACAGGTACAGAAAGATAGAAATA
ATCCCATGCGTGCTATCGGACCACCACGGCCTAAAACTGGTCTTCAATAACAATAAGGGAAGAATGCCCA
CATATACGTGGAAATTGAACAATGCTCTACTCAATGATAACCTGGTCAAGGAAGAAATAAAGAAAGAAAT
TAAAAACTTTTTAGAATTTAATGAAAGTGAAGATACAACATACTCAAACTTATGGGACACAATGAAAGCT
GTGCTAAGAGGAAAACTCATAGCGCTGAGTGCCTACAGAAAGAAACAGGAAAGAGCATATGTCAGCAGCT
TGACAGCACACCTAAAAGCTCTAGAACAAAAAGAAGCAAATACACCCAGGAGGAGTAGAAGGCAAGAAAT
AATCAAACTCAGAGCTGAAATCAACCAAGTAGTAACAAAAAGGACCATAGAAAGAATCAACAGAACCAAA
AGTTGGTTCTTTGAGAAAATCAACAAGATAGATAAACCCTTAGCCAGACTAATGAGAGGACACAGAGAGT
GCGTCCAAATTAACAAAATCAGAAATGAAAAGGGAGACATAACTACAGATTCAGAGGAAATTCAAATAAT
CATCAGATCTTACTATAAAAACCTATATTCAACAAAATTTGAAAATCTTCAGGAAATGGACAATTTCCTA
GACATATACCAGGTATCGAAGTTAAATCAGGAACAGATAAACCAGTTAAACAACCCCATAACTCCTAAGG
AAATAGAAGCAGTCATTAAAGGTCTCCCAACCAAAAAGAGCCCAGGTCCAGACGGGTTTAGTGCAGAATT
CTATCAAACCTTCATAGAAGACCTCATAACAATATTATCCAAAATATTCCACAAAATTGAAACAGATGGA
GCCCTACCGAATTCCTTCTACGAAGCCACAATTACTCTTATACCTAAACCACACAAAAACACAACAAAGA
AAGAGAACTTCAGACCAATTTCCCTTATGAATATCGACGCAAAAATGCTCAACAAAATTCTGGCAAACCG
AATTCAAGAGCACATCAAAACAATCATCCACCATGATCAAGTAGGCTTCATCCCAGGCATGCAGGGATGG
TTTAATATACGGAAAACCATCAACGTGATCCATTATATAAACAAACTGAAAGAACAGAACCACATGATCA
TTTCATTAGATGCTGAGAAAGCATTTGACAAAATTCAACACCTCTTCATGATAAAAGTCCTGGAAAGAAT
AGGAATTCAAGGCCCATACCTAAACATAGTAAAAGCCATATACAGCAAACCAGTTGCTAACATTAAACTA
AATGGAGAGAAACTTGAAGCAATCCCACTAAAATCAGGGACTAGACAAGGCTGCCCACTCTCTCCCTACT
TATTCAATATAGTTCTTGAAGTTCTAGCCAGAGCAATCAGACAACAAAAGGAGATCAAAGGGATACAGAT
TGGAAAAGAAGTGGTCAAAATATCACTATTTGCAGATGACATGATAGTATATTTAAGTGATCCCAAAAGT
TCCACCAGAGAACTACTAAAGCTGATAAACAACTTCAGCAAAGTGGCTGGGTATAAAATTAACTCAAATA
AATCAGTTGCCTTCCTCTATACAAAAGAGAAACAAGCCGAGAAAGAAATTAGGGAAACGAGACCCTTCAT
AATAGACCCAAATAATATAAAGTACCTCGGTGTGACTTTAATCAAGCAAGTAAAAGATCTGTACAATAAG
AACTTCAAGACACTGAGGAAAGAAATTGAAAAAGACCTCAGAAGATGGAAAGATCTCCCATGCTCATGGA
TTGGCAGGATTAATATAGTAAAAATGGCCATTTTACCAAAAGCAATCTACAGATTCAATGCAATCCCCAT
CAAAACACCAATCCAATTCTTCAAAGAGTTAGACAGAACAATTTGCAAATTCATCTGGAATAACAAAAAA
CCCAGGATAGCTAAAGCTATCCTCAACAATAAAAGGACTTCAGGGAGAATCACTATCCCTGAACTCAAGC
AGTATTACAGAGCAATAGTGATAAAAACTGCATGGTATTGGTACAGAGACAGACAGATAGACCAATGGAA
TAGAATTGAAGACCCAGAAATGAACCCACACACCTATGGTCACTTGATTTTTGACAAAGGAGCCAAAAAC
ATCCAATGGAAAAAAGATAGCATTTTCAGCAAATGGTGCTGGTTCAACTGGAGGGCAACATGTAGAAGAA
TGCAGATCGATCCATGCTTATCACCCTGTACAAAGCTTAAGTCCAAGTGGATCAAGGACCTCCACATCAA
ACCAGACACACTCAAACTAATAGAAGAAAAACTAGGGAAGCATCTGGAACACATGGGCACTGGAAAAAAT
TTCCTGAACAAAACACCAATGGCTTTTGCTCTAAGATCAAGAATCGACAAATGGGATCTCATAAAACTGC
AAAGCTTCTGTAAGGCAAAGGACACTGTGGTTAGGACAAAACGGCAACCAACAGATTGGGAAAAGATCTT
TACCAATCCTACAACAGATAGAGGCCTTATATCCAAAATATACAAAGAACTCAAGAAGTTAGACCGCAGG
GAAACAAATAACCCTATTAAAAAATGGGGTTCAGAGCTAAACAAAGAATTCACAGCTGTGGAATGCCGAA
TGGCTGAGAAACACCTAAAGAAATGTTCAACATCTTTAGTCATAATTGAAATGCAAATCAAAGCAACCCT
GAGATTTCACCTCACACCAGTGAGAATGGCTAAGATCAAAAACTCAGGTGACAGCAGATGCTGGCGAGGA
TGTGGAGAAAGAGGAACACTCCTCCATTGTTGGTGGGATTGCAGACTGGTAAAACCATTCTGGAAATCAG
TCTGGAGGTTCCTCAGAAAATTGGACATTGAACTGCCTGAGGATCCAGCTATACCTCTCTTGGGCATATA
CCCAAAAGAAGCCTCAACATATAAAAGAGATACGTGCTCCACTATGTTCATCGCAGCCTTATTTATAATA
GCCAGAAAATGGAAAGAACCCAGATGCCCTTCAACAGAGGAATGGATACAGAAAATGTGGTACATCTACA
CAATGGAATATTACTCAGCTATCAAAAACAACGAGTTTATGAAATTCGTAGGCAAATGGTTGGAACTGGA
AAATATCATCCTGAGTGAGCTAACCCAATCACAGAAAGACATACATGGTATGCACTCATTGATAAGTGGC
TATTAGCCCAAATGCTTGAATTACCCTAGATCCCTAGAACAAACGAAACTCAAGACGGATGATCAAAATG
TGAATGCTTCACTCCTTCTTTAATTGAGGAAAAATTATACCCTTGGCAGGGAAGGGAGAGGCAAAGATTA
AAACAGAGACTGAAGGAACACCCATTCAGAGCCTGCCCCACATGTGGCCCATACATATACAGCCACCCAA
TTAGACAAGATGGATGAAGCAAAGAAGTGCAGACTGACAGGAGCCGGATGTAGATCGCTCCTGAGAGACA
CAGCCAGAATACAGCAAATACAGAGGCGATTGCCAGCAGCAAACCACTGAACTGAGAATAGGACCCCCAT
TGAAGGAATCAGGGAAAGAACTGGAAGAGCCTGAAGGGGCTCGAGACCCCATATGTACAACAATGCCAAG
CAACCAGAGCTTCCAGGGACTAAGCCCCTACCCAAAGACTATACATGGACTGACCCTGGACTCTGACCTC
ATAGGTAGCAATGCATATCCTAGGAAGAGCACCAGTGGAAGGGGAAGCCCTGGGTCCGGCTAAGACTGAA
CCCCCAGTGAACTACACTGGTGGGGGAGGGCGGCAATGGGGGGAGGGTTGGGAGGGGAACACCCATAAGG
AAGGGGAGGGGGGAGGGGGATGTTTGCCCGGAAACCGGGAAAGGGAATAACACTCGAAATGTATATAAGA
AATACTCAAGTTAATAAAAAAAAGAAAAGAAAAGAAAAGTAGACAAATAACACATACTCAGAATCATCGA
TAATGAAATAACTAGTATTAAAATGTGAAAATACATTCTTATTTGAAGCAAATTTTAAATGTGAATTATG
TTCATATTTTAATACCTAAAGGGAGCTTATCAGCCATAATCTTTAAAATAAAATGTCTATTCAAAAATTC
CCCTCAGGTAGTTAACAGACATTAAATACTTAACTTCCTTTACATTAATCTGTCAAATCACCCAGCATCT
TGTCTTTGTTACATAAATGCAAATATTTTTACTTTGTTCATAGTTTGTCTCCAAGTTCAAATCTTCAGTT
ACTTTCCACACTGCTCTGCATTCTCCTTCAAATCCTATCACCATGTTTAAGTCTCTAACAAATCCTTATG
TGTTCTCATGAAAATTAATCACGATGAATCATTTTTTCTCTTTAATAACATTGCTCTCATACAGGTAACT
ATTATTCCTCTGTCACCAATGGGATCACTATCCACTTCTCTGTTTTCTGTACCATTTTCAACATCAACCA
TTTTATAGTTGCTCTTTATACGAGAAAATAAAATGTTCTATTTGTTCCCCTAATAAATTATCTACCAACA
GTTTGTTCCATTGAAACTTTAGACAAGAAAAACAAAGTTGTTACAAAGTGCTAGTTCTACTCAGACCTAG
AACTGAAAGCTGTCTATGTGACAGGAAGCACAGGAGGAACACTTCTGGAAGAGAAAGCAGAGCTTGCAGA
AGACCTCGTGCAGGGAAGTGCTTCATGCAATTGTAAACAAAAAGTGTAAAATACCTGAACTTCCATAATA
TTGAAGAATATTTACAAGTGATTCTGAGTGGGCTACATAAGCAGGTTTATTTACAAATCCATGGTAAATA
CTAGAAAAAATGTCATGAAATTGTATTAGGGCAGAAAAGTAAATACAGTTAAAATTTGGTACAGGTTTCA
ATATGGTTGTTGTTAATTTGGACTTGCTGAAGTTTAGTGGATGATAAAGTGTGATGAATGACTCATATAT
ACTAACAATATCGCTTGCCCCTATAGTCAAATTTCACAGAGTGAGAACAATAACATAAACATGTGACAAA
AAAATCTGTTCAGGTATTGCTATGTTCTTTAATATTTCTTTTTGAAAGCGTTCATTTAATTAAATAAAAT
TCGATAAGGAACCAAAGATAACCCTTTTCATCTTTGGCATATCCAATCTCTAAACAGACAGGAGTATAAT
GGATGAAACTTCTTCCAGGATTTGCCTACTCCAGGTATTATTAATTTCAAATAATAAGCAGTGCAGTGTA
TCATATTTGTGGGCATTGATTACTAAGGCCCAATTATCTCCTCGGAAGGACATCCATTAAAAAGCAATCT
AAAATAACTTTGTTTCCTTTACATATTAAAAATCTAAAATATTGAGCTTTCTTATCATTTTCACAGCATA
GGACACCATATGTAATTACTTCATTTATACATATCAATATCAGTCACTCTACCTTTCTGATTTTGATACA
TGCCAAGCTTAACAAAGAGGAGACTGTACATTTCTCAACAGTCCTCACATATCTCACATTGTCCCCTGCA
TCTGGGCCATATTGCAATCAATGAAATTAATATTTTAAGTAAATGATAATGCGATGCAAATGTAGATTTT
GATATTTCATACAATAAAACAAACCAAAAGATCCAATAAATAAATAGTTACAGAATTTATTTTTATATGA
AGACAATAGGTTAATAATATCTTTATAATAACCACCCTAATTCATAATGGGTCCGTGCTGGAATATGTGT
AACAAGATTTGTACAAAGAATAAGAAACTTTTCTGTATCTTTTTAAAAACAATTGGACATACTCAATAAA
GAAGTTTCAGGCTCAGATAAGAGCTAGAAATAATTCAAAAACTTTTTAAAATGATTCTGAAAGATAGTTC
TAGAATATTCGAGTTCAATTCTCAGGCTCCATATAACTAACTAATATATTGGTGAGCACTTGTATTCCAT
GTGCATATACAATATTAATTTTCATAGGAAATAAATGTTTTAAAATCTCAAAAGCTATATTTATGGAACA
GTAAGATTTTAGAACTGTAAGATTAAACTTTTTTCCATTTTTATTAAATTAGGTATTTATTATTTACATA
TGACATGTTATTTCCTTTCTGGGCTTCCTGTCCTTCAGTCCTAAATTCTTCCCCTCCCCTTCTATAATGG
TTATCCCCTCTACAGCCATTCCCCTTCCTTAGAGCACCCCTCTGTACTTTCCCTACACGAAGCGTCCAAC
CTTAGTAGGACCAAGGGCTTCCCTTTCCAATGGTGCCCCAATAAGTCTATCCACTGCAACATATGCAGTC
GGAGCCCTGGGTCAGTTCATGTAATTATTTGGGTAGTGGTTTAGTACGTGGAAGCTCTGGTTGATTGGCA
GTTTTTTCTTATGGGGTTGCAAGCTCCTTCAGCTCCATCAGTCCTTTCCTTAATCCCTCCAAAGCGGGTC
CCGTTCTTAGTTCATTGATTTGCGGCTGGCATTCTCCTCTGTGTTTCACATGTTCTGGCTGCGTATCTCA
ACAGGGATCTATATCCAGTTACAGTCAACATGCACTTCTTAGCTTCATCCATCTTATCATGTTTTGGTAT
ATACATAAATACATACATATATGCACACACACACACACACACACACACACACACACACACACACACACAT
ATATATATATATATATATATATATATATATATATATATATATATGCACAGCATGTCTGGCATACTCTGAA
TGGCCATTCCTTCAGTCTTCTAAAACATTGGATATTTTAGTTCCTCTTTTAAGGAAGGAGTGAATCATCT
GCATTTTGGTCCTCCTTCTTGAGTTTCATGTGGTCTTGCATTGTATCTTATGTAATTTGAGCATTTAGGG
TAATATCTACCTTTCAATGATTGTGTACTATGTGTGTTTTTCTGTGATTGGGTAACCTCACTCAGGATGA
TATTTTCTAGGTCCACCCATTTGTCTATGAATTTTATGCACTCATTGTTTTTGATAGCTGAGTAGTAATC
ATTGGGTAAATATATGTCATTTTCTGTATCCATTCCTCCGTTGAAGGGCATCTGGGTTCTTTCCAACTTC
TGGATATTATGAATAAGGCTGCTTTGAACATAGTGTAACGTGTGTGTTTGTTGTACGTTGGAGCATATTT
TGTGTATATGCCCAGGGGAGGTATATCTGGTTCCTCAGGCACTACAAGGTCTAATTTTTCAGGAAACTGA
GGACTGATTTACAGAGAGGTTGTACCAGTCTGCAATCATAACAACAATGGAGGAGTGTTCCTCTTTCTCC
ACATCCTCTCCAGCATCTGCTGTCACCTGAGTTTTTGATCTTAGTCATTCTGTCTGATGTGAGGTGGAAT
CTTACGTTTGTTTTGATTTCCAATTCCCTGATGACTAAGTATATTGTACATAACTGAAATCATTTTAAGA
AATGATGGTATCCCAAATGCTGATCTGGATGTAGCTGAATGCCAATTGATCCACTTTATCTCTTTCTTCA
AATTTCAAGTCCAAGTGCATCAAGGAAATTGACATAAAACCATATAAGGAGAAGTCAATAGAAGGGAAAG
TGTCAGAAAGTGCCTAGAAAACAGTTGCACTGGGGAAAATTTTAAGAACAAAGTAACAAAGGATCAGACT
CTATGATCACCAGTCAATATATGAAATCTCATCATTCTGAAAACTTTCTTCAAAGCAAAGTAGACTGCCA
ATAGGAGAAAACAGAAATCTACACATTTGGAAAAGACTTTATCCAACCCTATATCTGGTAGAGTCCCATA
ATAAAAATATAGAAATAATTCAGAAAGTTAAACTCCCCAACAACCAGGTAACCCAACTTTTAAACTGGGT
TAGAGAGCTAAACCAAGAATTCTCAACTGAGGTATCTCAATAGCTGAGAAGCATATCAAGAAATGTTCAA
CATCCTCAGTTATCAGAAAAATGCAAACTGAAATGAACTTGAGAGTCTACATTACACCAATCAGTGTGAC
CAAGACAAAAAACTAATGCAGTAGCAGAGTAGGCTATGATGTAGAGAAAGTGGAACCCTCCTCCACTGCT
GGTGGGATTGGTATCTGTACAACCACTTTGGATATCAATGTGGAGGTTCAGAGAATATTGCAAATATCAT
TGCCTGAAGACCCGGCTTTACCACTCACTTCAACGCAAATATTCAAACTTGATCCACGTATAACAGTGAC
ATGTGGTTGAACATGTCATGGCAGCCTTCCTTATATTAGTCAAATGCTGGAAACAATCGTGATATACGTG
AACTCAACTGAGGAATAAATACAGAAAATGTGCTATATTTAAACAGAGAAATACTACTCAGGTATTAAAA
ATGAGGAAACCAAGAAATTTGTAGGCAGAGATGGACCTGGAAATTACTGAAGTAACAGAGATCGAAAAGG
ACATAACATGGGATGTACTCAGTGAAAAGTGGATGTTAGTTCCATAGATCAGTATACCCAATACACAAAT
CATTTATCACATGGAGGGTAAAATGTGAGAAGGCCAAACTGTGGATTCTTGCAACCCACTTAGAAGTGAG
AACAAAATGATAATGGAAGACAGAGGGATGGAGTGACCTTGCTAGAAGTAGAGAAGGATGGACAAAATGG
AGGGAGTAGAAACAATATAAAGAGAAAAAAGAGAATTCTAGAGGAAAACTCGAATAAATAGCAATAAGCA
TCAGTGGTGCATGGTGAACTTGGGTATCCCCAGGAAAGTCGCAGATGCCAGGATGCAAGAGGGGCCCATA
AATTTCCTGGGATGATGGTAGTTGAAATACTAAGCAGCAAAGAGATATAACCACAAGAGTCTGCCTCCTG
TAGCTAGACATGCCCACCTGTGGAGAGCAGGTGATGCCCACACAGTTCAAAATCTTTAACCTATAAATGT
CCATAGACTAAAAAAATGCAAAGACAAAAAAGGAGCAGAGACTGAAGGAAAAGCAATCCAGAGACCACTC
GACCAGAAGAACAAATTCATCCACAGACTCCAAATCCTCAGACTATTCCAGATGTCAAGATGTGCCTGCA
GATAAGACACATATTAGAAAAATGAGGATCAGAGTATCTTAGGGGATTCAAGAAAGAAAGACCAGTTTGG
GAAATGGCATTTAAAATGTAAACAAATAAATAGATTATTTTACACATATAATGTATGTAATATAATACAT
TTATGTTTACAACAGAGATATTCACATCTCTCTCCTTAAGGACTATATATTTCATTATCTGTACTATAGG
TTTATTGAAAGTTAAATCCATAATTTTTGTGAGTTTCTTATTATTGAAATTTCACATAGATACCCCCAAT
CAATGTTTTATCTTCTGTCCTTGTAGCTATAAATCTTTGGTTACCTCGACAAAAAAATTAAAAAAAATAT
TTTTTTATTTCTGTTCCATTAGGTTTCCATTCAATGCCTCAAATGTCTCCCAATTTAACTGTACATCTCT
ATATTCCCTCCATTGTCATCCTCTTCCCTCTTTCTTCACATTTGACATTCCTGTCCCTGACAGTGTTCCT
CTGCAATCCATAAGTACATTTGTACGTCCCAAAGTGAGGACAGTCTGGACCACATCCCTTGACTTTTACA
CTAAACTAATCATACCGATACAGTGTGGAGAATTAACATTCAGATTAAAGTGAAAATGGATCCCATTTTC
CTTTTTTTGATCTGGATTATCTCATCTATGGTGGCTTTCACAAGATCCACTCATTGCCCTGAAAATTACA
TGCTTTCCCTTTCCAATCTGTAAAAGCACCACGTTTTCTTTATGCATTCATTTGTGAAGGAACAACTTGA
CCTTTTCCAAATATTCAAGTGTCTCTATACTGTGATGAATCAACATTTGGATATATTTTCCTAGAGTTAT
ATCCATTTCCGCATTCCTGAAGAAACATCATACTGATTTCCAAAGTTGCTGTAGAAGTTTGTGTTCCCAC
CAGGAGAATAGGAATGTTCTCCTCTCTCCATAACACCGTAAAGATAACTTGACTCATGTTTTATGAAACT
AAAGTTTTTGACAGGGAGGAAAAAAATCTCAGAATAAATTTTATTTGCATTTCAGTAATGTATAAGGATG
ATAAATATTTCACTTTCGATTTTTAGTCACTTGAGTTTCTTCACTTTTGAATATTTTGCTTAGATATGTA
GCCCAATTTAATTATGTTTTCCTGATATATAGTGTTTCAGTTTTTATAATATGATTTATAGATGCCCATT
GTTCAACATGTACATGGAAATGATGCTTACTGTGTTGAAAATAGCCACTTTAAACTTATTAAGATCAAAT
TACATAATGCACTCATTCAACTCACAGAATTGGCAGATCTGTTGTAACATACCGAAACCATAAGGTCGCT
TCATGAAATATACCCATATAATAAAACATTTTCTATGTACATAATATTCAGGAATATAGTTTATATATTT
TACTCTTTGAGAATTCCCACCAATCAATTTAGATGATATTTTCCCATTTATTTTACACGCATGCTCTATT
TCCTTGAATCCCACCTTGTATATCTTCTACATTAATGTACTGTTTAATAGCTATGATGATCCCTTACAAA
TAATCGTTCAACCCTCCAACAGAAGACACTAACGGTCCACAGTGTGTCCATTAGGAGTAACGGGTTTCAG
GCGTTCACACTGCGTTCTGGACGGTTAACTGGCTTGAAGCTGTGCAGGGAATCACAGCTGCTGTGTGTCA
TGATAGTTCTGGATACTTCTTGTATCCGGAAGACGCTTTATGTCTGATCCCACCCACAATTTGGGCATCT
ACAGTCTCTTTGCACCTTGTTTCAGGTTGGCTTTTTAGCCTTGGGGAAGGGGTATAACATGTATATCCAA
CTCATCATGGCTGAAATCAATAAAGTGTAGACAGCTATATAATGAATGAAAGGAAGAGGTCACTCTTGGA
AAGTATTAACAAGATCATCATAACCTCTGGCCATGTTAGGTAATGAAAGGGTTGAATTAATAAAATGAAA
GAGAATATAGGAAACATGGAGAAAACACAGATTATTTAGATTTACAGTCCCAAATCTAGAATATTTTTTA
ACACATTCGTGATTTACTGTGGGGAGCGGGTTTAGCTGCAATCCCAAGATGGAGCCGGGACTTCTGCCAT
GTTTTCCGGCGAGCACCTGAAATTAAGCCACGCCCCATCGTGAGAGCTGCACAGGCGCACCATGACTATA
GATCAGGCCATGTGACGTGGACCTATGAACAGAAGTTATGCAGACTGGACGGTTGAGGCGGTTGAGGGAG
GATATAGGGAGTGGGCTCGGGGGCTGGATGGAGACATTGTTCCTGCTTGCAGACAAAAGGGTTCCTGAAT
AAACTGCTTTGAGAAGAACATGTGGTGTCGCTCCTTTCCTGCTGGTCGGGGTTGGAAGTGACAGTAAATA
CTAGATGTATTTTATATACCAATATTAAATCAGCTCATTTTGCATAACGTAAACAGCTCTATACTAAACA
ATTACATAGAATCAGGTATTTAATTTCTCCCACCTCAAATATCAAACGACCACATGTATTCAGTTGAAAA
AAATGATTATACATTTAAATAGTATTTAAAGTGTTTAAGACTATTCCATAAAGTAGACAAAAGGATTGAA
TACATTAAGATGGTATTTTGAATCTGGTATTATCTAACAATGACAGAGAAAATAAGGAGAGAGAGTGAGA
CATGGGGACAATGAGGCAAAAGGGAAGGCAATGAGAGGGAGAAAGAGTTACGGACGACTCACAGAAAGAG
AGGAAGAGAGAGTATTACACACTAATTTACACCTATACACACATATTCTCAGTGAAATACTTGTGAACAG
ATTCAAGACAACATTAAAAATAATCTTCAACCACATAAGCTTTCTCCAAATCCCAGACATACATATTTGA
TTAGTCCTGGGGAAGCTGGAGATATGGAGGATATAGTTCAACAGAATAAAGTCAAGGTACAAGAAGCCCA
CCACAAGCATCGTGCTAAAGAGAGAAAAATTCAAAGCAGTTCCACTACTAGGAGGAAGAAGACAAGAATA
TACACTGGTTTCATACTATGTTTTACAGTATTTGTAATTTTAGCTAGAGCAATATGACAACCGAAGAAGA
TCCAGGGAATACAAATGAAAAATGAAGAAATCAAAATGGTCTCATTTGCAGATGTCATGATACCATTTTA
AAAACTCTAAAAATATATCAGTCTCTTAAGACTGAAAAATACGGTCATAAAAGCAGAATATCATATGAAC
ACACAAAATTCCTTAGCCTTCCTTTATTCCAATCCAAACCATACTGTGAGAAAATATGGGTAAAATAACC
CTTGCAATGATCAGAAAATATAAAATAAAATAATGTGGATGAAAATATGTAAAATACAAAGACCACTATG
AATTAGCTAGAAGTGATCCTGAATAGAGACAATTGTTCTCTAAAAGATTAAGTTTCTTAAAGCTGAAAAT
ACATTAATAAAATAGTAGAATTCAAAGTGAACACTCAAAACACGTTATCATTCCTGTTTTCCAATTTCAA
CCCACAGGAGAGAAATCAGGGGAATATTCTACTTGAAACACTCTTATAATATATAACAAAACACCCTGGA
TTAGCATAGTTATAAAGCATACTATTAGTTAGAAGACATATGAAGTAACCATGATCCATCCAGAATATAT
ATAAGAACGTCCCAGTTGATGTTCTGAAGGACCTTAAAAACTTGAATAAATCAAAGTTTTTATAGTTTTA
AGGATAAGTAGATAATATAATAATGTCAATTTTTGATTAATTAGTAAAGTTAATGCAATAAATATTGATT
AGAAAGTTTTACTACAATAAATCACCCACTTTTATGAAACTCAAGATTTTGACTATAATTATTCTACTAT
GGGGCAGAGGACAACTTTAAAGTACAAAGTGCTAGCATGTTTAGGGAGATAATTTTATAGAGAAACAAAG
AGCGAGGAAGAATATCATGAGATTAAAATATGTAAGAGGTACATACACAGTGTGACGTTGTTGGCAGAGA
GAATATTTCAAAGGATTGGAGCGTCCAGGATTTATTTATTGATTTAAAAGGTGAGGTTACATACCAGCAG
GAGGATGGACTATCGGACCAGATCTCAAGAAAATGCTAAATGTTCCAGGTAGTACTACTATGTTATAGTA
AACATAAAAATGCCAAGGTGGGAAATTGAAGGTTTTTTCACCTCACAAGATACATTTTATAATCAATGGA
ATCCAAGAAAAGGACACAAGGCAGCAGCATGAAAATAAAGAGGAATTCTGCTTATTAATCTGCTCAGCTC
CCTTTTCTTTATAACCTCCTCAGCTTACTAGTGCTGGTATAATCCACAGTGGGCTAAGTCCCCATACATC
AACTAGCCATCAAGAAAATGCAAAATACTGATGCCTTCAAGCCATTCTGATGGAGTCAGCTGCTCAATAA
TGCATCATTTAGACAGCCACAATAAGCAATCACAGCAAGCCATAAAAGGGAAATAGAAAACTTAGCCAAT
GAAAGATGAGTGCCCCTTCATGAACGGAATTTGAGGTCAAAACTGAAGATCTATGTGAGGAAGAAATTAG
AAGGAATTATGCCAGAAATCACACTTTAACAAAATAAAAAGTGACAACAAGACAAAGCCACAAGGAAAAA
ATTGTGAAGTTTGACATTTTGAAACCTCTTCTGGAGATTGCAGGGTAGACTCAGGACATGGTTTTTGGCT
GGCAGCACCATTGACCATACAGTGTTTTGGTGGAGGATTTTCCATCAGAAGCCTTAGCTTTACCAGAGAG
GCCGGGTCCAAAATACAAATCATAGTCAATCAACTGTTTGCCAGATCTTGTGCTCCACAGAAAAGGAGCA
GTTCACTTAGTGATGATTTGGTGATGACTCTAACTCATTTCAGAGTCATAGATATTGCCAGTGCATAGAA
AAGCACAAGACCCGTTGTCAAACACCAGTATTCTCCGCATTGCACACAGTCACCAGAGTGATACCAGTGG
TGAGCTCTACAGTATGATTTGTTTCTGTTTCCTGGTGTTGCAGGGTATAAACCTTGTTTCTTTGACCCAC
ATAGAGTATCAAATAAAATAATGAATAATTTTTGTGTTGAAAGCTATTGGTGGCTTGTAGTTGTAGTGAA
AAATGAGGACCTCAAGCAATCTTCACTCGGTCCTCTTCTTTTAGGAACGGGGTTGATTCACTTTTGCTTT
TGCTTTTTGTTTCATTTTGGTGATTCATTTTATTTTATTTTATTTTATTTTTATTTTTATTCTTTTCTAC
ATGCATAGATCAAGAAGTGGTCGCAAGAATTTCAAGTACAAATTCAGATGGCTGGAAAGAGCCCAGTATT
TCTAACAGGTCCACATTGTTTGCTGTACTAGGGTTTTTTCTTTTGCCTTTAATGTTGCCCATTTCCACTT
TCTTGGATCCTTTTATCCTGGCATAATCAATACTATATATATATATATATATATATATATATATATACAT
ATATATATATGTATATATATATATAGATGTATATTAATTCTTTGAATTTCAACTCTGAAATTCTAACTGC
TTTATCTCCCTCCCAAAACCAGAGACATGGATTGAGTCTTGTATGGTCTCGTTTTGATTCTTAGATCAGG
AAACTTCCTGCGAACACTGAAGGTCCTGTTCCCAAATTGAGTCTGTTTAGTTCAATAAAGATGCTCTTGG
CCAACTAGTTGTGTGGATATCTAGTATTCCTGCAGGAAGGCTAGAAGACACAAGGGTGGAGAAAGGATTT
AATACTTCAGATGGAGTAAGAACTACCAGTCATGTGTGCTCTAGTATGGAGTGGCCATTGGTGTAGCAGG
TAGGATGTTAGAAACACAGTAAAATGAGAGCATATTTGGGGTTCTAAGCTATGACTAAGGTCAACAGAAC
AATTGAGCTAGGGCAGATTTAGAGGTGTTGAGAAGGGAGTAAAAAGGACAGCTTGCTATTTGGTAGAGGC
TTAAAAAACTTGACAATAGATCTAAAGTACATCAAAAGTTCCTCAGGGTATGTGGATTTCTAGTGCATTG
TAAGGAAACCTGATGAGCTTGGTAGCTTGGTCTTCCTTGAGCTTAAAGTGAGGCAGTAGGAACAACCTTC
TGCAGAGTCTTATGAGAGCAATCCATGACCATAATGAGCGTGTCATGGTCAATCCATGACAATAATGGTC
AATCCATGAGCAATCAATGACCATAATGAGCGTGTCATGGTCCATCCATGATAAATATGGTCAATGAATG
AGCAATCCATGACCATAATGAGCGTGTCATGGTTAATCCATGATAATAATGGTCAATCCATGAGCAATCC
ATGACCATAATGAGCGTGTTAAGGTCAATCCATGACAATAATGGTCAATCCATGAGCAATCCATGACCAT
AATGAGCGTGTTATGGTCAATCCATGAAAATAATGGTCAATCCATGAGCAATCCATGACCATAATGAGCA
TGTCATGGTCAATCCATGACCATAATGAGCATGTCATGGTCAATCCATGACAATAATGGTCAATCCATGA
GCAATCCATGACCATAATGAGCTTGTCATGGTCAGTCACCTTGACCATGAGAGTTAGAGCTGACCCACAT
GTATCTTTTGATTATATCCGTTTCTTCTTTTTGATCTTTTAGTGTTCCATTTGCTCAAAACTATTATTGA
AAAGGGTAAAATTATTCTAAAGGCTACTCTTTGTTGCCAACTATTCATCTGAGATTAATTAAACCCCAAC
GATAGAGGGAATATGTGAAGAATTTTTGCATAATATAAGGTCAATGTCAAATGTACTTCTTATATGGATC
TTTGCAGTAGGATGTTGCATCTTTACCCTAGAACTTTATCAAGATCTATTCTTTATATTTATTTTTCCAG
GCACCTGCTGATACATCCATTTGAGGAATGAATCCTTCTCACTGGAGACCATAGAGGTGACCTGCATTTC
AATTATAATTAAACATCACTTCAACACATCAAAGCAAAATATCAAAGTGAGAATGGAATAAATTTATTAA
GACAGTGTTTTGCAAACAACTTCTTTCACAAACAGCCTTGGAAGGAGAGTTCTGAAATTTTGCATTTCAT
ATTTGAATTTCCTGGTACTCAAGAATGAGACAGAATCAACTCACAACTATTTGGGACTTTATGGGCAATT
AAGCACTCCAAACAGATCTGAATTCATCATATGCTCTGCCGTCTGTGTTAATATGGCTACAGTGCAGAAC
AACTATACTAAAGCTACTCATCTGTTTTTCAAACATCATCCTCATACAAGTGTGGACTTCTGTGGGTTGT
TGGATGGAGAGGTTGAGAACACTGGCTGAGAGCTGCAAATGCAGAAGTGGGATGGTACATGCTTGGGGTG
TGAAAGGCCTGTGTGTAGATCATAAACAACTTCACAATATTCATTGCTTTAATAATTACTAGGAAGTGGA
CTCCTGTAAAATGACCTCAGCAGACCAGCATGGGAAACAGTAACTGATTCCCTGGAGATTTAAACGCACT
GGATTGTGACTTAGAGGTACAGACATGTCAGCACACGAAGGCTGAATAATCAAACCTCTGTTGTCTCTTA
AGTTTCCCTACCACATGGTTTGAGGCAAACAGCAACAGATTTTTGCACTGAGGAATAGAATAAAAGGCAA
TTTGTTGAAAATCCCAATCTTAAGAAAATACTGACATCTTCTGTGATGCACATCAACTCTCAGCATGGCC
TCAGCATGGCTGAATGTCTGCTGTCAGCACAGGCTTTTACTGCCACCCCTTTCTTAACTGCAGATCTCAA
ATCTGCTTCATCTAAGTCGTCAGCTCCCCATGCTGTTGAAGGGAGATTAGATCACTGTGTCTGCCTATGC
AGTCTTTCTCTACCTATAAAGGCCCAAGGAACTGTTCTCACTCCAGTGAGCTGGTGTAAGTAATCTTGAA
TCACATTGGTGTTGTTAGTGGCTGTGATGTCTTCAAATCCCAGAAGACTATGTTTTCAAAGGAGTTGATT
GAGGAAGTCTTGGGTATTTCTGTAATAGGGGCAGGTGGAATTGATGAACAGGACCGCCTTCCCAGACTGG
ATGTTGCAGTTCACATACACATGAGCCATGCTGACAGGGTGCAGATTCCCAGAAAAGAAAGTTCAGTTGA
AGATACTGTCTGTTTGAGAATCGCAATCCCAATGTATTCTTAACCATGCATTCTACTTGAATCGCCATAG
AAAAGATGGAAGAAAGAAGCTTTAATTTTTCATGTTTGCACTCACAATGCTACCAAAACCTCACAGACAT
TAGAACCTGCATACTGAAGATTTATCCATATACCAATGACCAGATGAGACATCTAGCCTTTTGGACTAAT
AAACTAATGGATTCTAGGACTTTACAAATAGTCAGCCATTGTTAAATTATGTGGTCCATAGTCTGTGATT
ATTGTAACTAGTCCGATTCCTCTGTACAGAGAGATTCATCCTTTACTATCTGTTGGGGAAAACCAACTAC
TACACCAGGTATCTAGCGAAGATCTTTTACAGCAGTTTGTCTCTAGTAAGAGTTTCAGCTCAGTTACAAA
TTTCTAAGGGCCACATTCCCTTAGTCTGATTTTCATAGGATGCTTTGATACAGTCCTTCTTATTTTCTAT
AGTTCTTGGCAACAGAATTAAAATAGCAATAGTAGGGGCTGGGAATTTAGCTCAGTGGTAGAGCGCTTAC
CAAGGAAGCGCAAGGCCCTGGGTTCGTTCCTCAGCTCCGAAAAAAAGAACCAAAAAAACATAGCAATAAT
AACCTATCAATGAATTGCACAATAATTTATTTGCATGAGTGCAGCAGAGAGAAGGATTATAGGATAAACA
AGAATTGGAAAGCAAGATGTCCTCCCTTCTGAGGACCAAGACCAGGAAACCTGAACTACATAAAAATCTG
AGGCTATTTTTCTGAATTTTGTTCTTTCCTTCAATCATGGGGCTCCTAGTGAAAGAGCTCAGGTCTCAAG
AGTTGGGAAAAATTACCTTTATTGCGGAGCCAGGTCAACTGCTGAATACCTCATTCATGGACCTGAAGAA
ACTCTGTATCCATCCTGCTATAATGTGTATATATCTATGTGTCATTCAGATAATGGACACTTTACTGTTG
GTTTGAAAGCAACAGTTTGTCCCTGGAGAGACACAGATTCCTCTTTCACACATTATTTCACAGGCTGATG
GTGGGTCTCATAAGTGCATTCCGGGATTTGCTTTACAATAATCATTCAGTGATCTGAAAGAAACACTTCT
TAATGTTGTGAGACCTACTAGAACAATATCAACCATCATTTTCCCTTCCCAGTTTAATACTGAAACATTC
TCCACCAAAGATCTGTGGTCTCTGATGAAGGGAGCATCTCCACAGACTATTCTGAATATTGCTCTTGGCT
CTGCATTTATGATACATCAATGTGATTACCTTACAAATTTCATTCCCAGGAGAGTTTTTCAATTCATTTA
ACCAGATGGGTCTAATCTACATCGTCACCCAGGATGAGTTTTGAGAGTTTTGCTAAAAAAATTAAAAAAA
ATATGCAAGAAATAAAAGAAAGGAAAACTGCAAGCTTATCTCACCAATTAACTTAGAAATCTAAAGTGTT
AGTCAGTGGAAATACTAGTGGAAAGACTGAGATGATGAAGTCTCAACTAGAACCACTTCTCTCTCCCAGA
TATTAGTGAAAGACACAAACTGCACTATTGGTATCCAAAGCATGGAGGAGTTTAATCTGAGCAGAGGACA
CAATACTTGTCTTTCCCTTCTTACTTAGGACATTTTTATAATTGACTAAAAGAATAAATGCCATGAGCTC
TCAGGAAAACAACTGTGATTTTCCAAACACTTTGCTTTTGGAATAAAGAAATGAATGATATAAAATCTCT
GACTTCCAGGAGCCATAAGAACTGAGAAGTCCAGATGCTTCTGAGAGGCTCGGAGCTCCTGACTCCTATA
TGTGGAAGGCTCAGATCAATTCTATGTCTTCAGTGATCCTACTCAACCCCTACCAAGGACTCACTGAGCT
TTCCCAAGGACCACGTATTTCTTCCTTTTTTTATACCAAGACAGAAGACCAGCTTCCTTCTCCCCATCTC
TGATCTCTTCATCCTCTTTCTTCTCACTCCCCAATGGCTCGTTGTTCTGAATTACAGGCCAATTAGTAAA
CCCCAGATTTCCTGAAGGAATATCAGAAACGGAGTTGCAGTCACAACAACACTTGTGACATCACAGAAGA
AGCTAGGGCTCTCCAGGATACAATAGAGTTTTCAAGGAGGGCCTAATGATGATGTCACTGACACCTGCCA
TAGCCTACCTGCTGAACAGATTTCCTTACATGAACCAGATACAAGGGTGCCCTTTCGTGGTATGTCTCCT
GTGACAAAGTGGAATCCTTTACAAACTCCATCTCTCTAAAGCTACAAACTTCTCTTTGCTTCATTAGTGG
TTACATGCTCTGAATGGTGAAATTTGGTCAGGGACTTGGCATAGGTAGAAAAGATTTAGGAACATGGAGT
GTAGGAGATTATCCAAGATAATATTATATTCCTAGGTACATTACTGTGAAATACAGTTCAATTTCTAGGA
TTTCTCTGTCTCCCAAAGGCCAGTGTATTCACTACAGACCTTTAGTTGAAAGAATATTGTATTTCACTTC
TTATTGTATATTCCTTGATAGGTGATTTTATAAATGTTCCTGAATGTGTACTCAAAAATTCTGATTTCCT
CTTCCATTTTTTGCAATGTTTCTCAACAAAGCTGCACAGCTATAGACTGAGTATAGCAGGGTAAATATGG
TGGACTGACATCAAATGATAAACTCCAAAATCCTATTTTATACAAAATTTCCAGATATCAGTAAAGCAAA
GGACCACATGGAGCATAGAATTCTGTTCTCTAGTCACTTTTGATGTCATCTGCAATATCTACATTCCAGT
GTCTAAGGCCCAGATTTAAGGGTTTAGGATGTTTTACCATGATTCTTTCTTAAGGCCAAACATAAGATAG
AGGAGGATGGGCAGAAAGAAAATGGCTTCTGCAGCAGTGAAACCTCAACTTCAATAGGTTCGTAAGAACA
GGAGAGAGTCTATTTTGCAATGCCATTTGTGGATTCTACCTTCTTGACCTAGTTGCGCAGAATCCATGTA
AAGTTCCACCTAACTTCATAAGTGTAGGAGTCACCAAAGTATTTATATACATCAGCCACCAAAACTAGAT
AAGATTGATGAAGCTATGAAGAGAATTCTACCAGGAACCGGATATAGATATTTCCTGAGAGTCAGAGCTA
GAGCATGTCAAATACAGAAGAGAATGCTAGTTGCAAACCAGTAAACTGAAAACGGACCTCTTGTTGGTAG
ATTTGAGAAAGGATTACAAGAGTTGAAGGTACTTTCAGCACCATAAGAACAACATTACAAATGAACCAGT
GCTTCGTGGTACTAGACCAATATTGAAAGACTTTACTTGGACAGACCAATTGCTCTAAATGGATATGTGG
CAGAGGATTGCCTTGATGGGCACCAATGGAAGGAGAAGCCCTTGATCCAACCTAGGATTGTCTTCTAATT
TAAGAGATTGTCAAGGGGCAGAAAGTATGGTTAAAGTAGTGATAGTGAATAGGTAGGCATCTTATGGGAA
GGAAAATGAAAAAGAAAATAATATTTTACATGTAAATATTGAAACATGCAGTTTAAAAAGCAATAAAATT
TGCTAAAAATAAATAAAAGAAAGATATGAAAGATAAGAAAATTGGCAACTAATCACACCTATTGACATCT
AAAGTGGTATTCAGAGTAATACTAGTGGAAAGACAGAGATGATGAATTCTAAACTAGAACCTCTTCTCTC
TCCCAAATATCAGAGTCAGATACAAACCGCACTATTGGCATCCAAAGCATGGAGGAGTTTACTCTGAGCT
AGGGACACAATACTTGTCTTTCCCTTTTTCCTTAGGACCTTTTTCTTTTGGACAAAGAGAATAAAGGCCA
TGCGCTCTCAGGAAAACAACTGTGCCCTTAACAACACTTGCCGTTTGGAGTAAAGAAATGAATGATATAA
ACTCTCTGACTTCCAGGAGCCATACGATCATGGAAGTCCAGATGCTTCTGAGAGGCTCTCAGCTCCTGCT
TCCCATATGGGGAAGATTCAGATCAAGGCGACCTCTTAAGTTACTCCATTCAACACATACGAAGTACTCA
CTTAGCATTCCCAAGGACCACATATTTCGCTCTTATTTTTATACCAAGGCAGAAGGCCAGGTTCCTTCTC
CCCATCCTTGTTGGGCACTATGGGAGTAGAAGCCTTTTGTCCTACCTTGGTTTCTCTCCAAGTTCAAGGG
AATGCCAATTGGCAGAAAAGGGGGTTTGAGAAGAAGTGGAAGGGAACGTGTATGTATCTTATGAGCAGGA
ATCTGGGAAAGGAAATAATATTTTAAATTTAAATATAGAAACATCCAGTTAAAAAAAACAATAAAATTTG
CTAAAGAGTAAAAAAAATGAAAAATATAAAAGAAAACTGACAACTAATCACATCTATTGACTTGGAAATC
TAAAGTGGTATTCAGAGTAATACAAGTGGAAAGATTGACATGATGAAGCCTCAACCAGAAGCACTTCTCT
CTCCCAGATATTAGTGTCAGACACTAACAGCAGCATACATATCCAAAGCATGGAGGAGTTTACTCTGAGC
TGAGGACACACTACTTGTCCATCCCTTCTTCCTTAGGACACTTTCTTTTTGACAAAAAGTATAAAGGCCA
TGAGCTCTCAGGAGAACAACTGAGCCCTTCCCAACACTTGGCTTTGGAAATAAAGAAATGAATGATATAA
ACTCTCTGACTTCCAAGAACCATAATAACAGGGAAGTCCAGATGTTTTTGGGAGGCTCAAGCTTCTGTTA
CCCATATATGGAAGGCTCACATCAAGGCTGTCTCTTCAGCATTCCCACTCAATCTGAACCAAGGACTCAC
TGGGCTTTCCCAAGGACCATGTATTTGTTCCTTTTTTTATTCCTAAAAAGAAGGCCAGCTTTTTTCTCCC
CTTCTCTGATCTCTTCATCCTCTTTGTTCTCCCTCCCAAATGGCTGTTTACTCTGAATTAGAGTTCAATT
AGTAAACACTAGAGGTCCTGAAGGGATATCTGAGAGGGAGTTGCAGTCACGACAACACTTGTGACATCAC
AGAAGCTAGGGCTTTCCAGGTTACAATAGATTTTTCAGGGAAGGCCTAATGATGATGTCATTGAGACGTG
CCATGGTTTACATGCTAAACACCTTTCCCTTCATGGATCAGATTGAGGGTGCCCTTTCCATGTATGTCTC
CTGTGACACAGAGGAATCCTTTACATGCTCCATCTCTCTAAACCTAAAGACTTCTCTTTTCTTTATTAGC
AGTTACATGCTCTGGATAGAGAAAGTTAATCAGGTGCTTGGCATGGGTAGAAAAGATTTAGGAACATCTA
GTGTAGGAGATTCCTCTAGATAATATTTTTATACCCAGGTTCATTCCTGTGACATAGAGTTCAATTTTCT
TGGTTATCTATGTATCACAAAGGCCAGTATTTTCCCTACAGACCTTTAATTAAATGAATATTGCATTTCA
CGTTCTTATTGTACTTTCCTTGACAGGGGACTTCATAAATATTCCTCAATGTGTACTCAAAAATTATGTT
TTCCAATTCCATTTTCTTCAATGATTTTGTCAACAAAATATGCCCAATTATAGAGTGAGTATAACAGTGT
AAATACAACAAATACTCACTTCAAATAATAAACTCCTAAATGCTTATTTTATCTAAAAATTACAAGACAT
CAGGAAAGCAAAGAGCAACATGGACTATAGAATTCATTTCTCTACTTCAATTTGATATCAATTCTGCACT
AACTATCTTCCTGTGTTCCCATGGCCAGACTTGAGCGTTTTGGATGTTTTACCATTATTCTTTCTTAAGT
AAAAACCTTAGATACCGGAGCATAGGCAGGGAGAAGAATGGCATGATTACCAGTCAAACCTCAAATTCAA
TATGTTCATAATACAGGAGGGAGTCTATTTGACATTGTCATTTCTGAATTCTACATTCTTGACCTAGTTG
GGCAGAATCTATGTTAACATTCCACCTAACCACTTAGCAGTAGGAGCCACCAAAAGTATACATACATCTG
CCACCAAAACGATATAAAATTGATGAAGTTAAGAAGTGCACTCTTCCAGGAACCGGATATAGTCCTTTCC
TGAGAGACACAGCTAGAGTATGTGAAATACAGAGGTAAATGATAGTGGCAAACCCGTGATCTGAAAATGG
ACTTCTTGTTGGTAAATGTTCAGTAAGGATTACAAGAGCTGAATGGGGCTTTAATCCCCATAAGAACATG
CCAAAGACGGAAACCTTTCTGGTACTAAACCAATATTAAAAGACTGCACATGGACAGACCAATGGCTCCA
ACTGCATATGTATCCGAAGATGGCCTTGGTGGTCACCAATGGAAGAAGAGGCCCTCGGTCCTCCCTAGGT
TTTATTCCCAGTTCAACAGACTGTCAAGAGGCAATAAGGGGGTTATAGAAAAATGGGAGGTGGACAGGTT
AGGGCTCTTATGGACAGGAAACTGGTAAAGGAAATTACATTTGAAATGTAAATATAGAATTATCCTATTA
AAAAGCAATAAAAATTGCTAAAAAATAAAAAAAAAACAAATGATAGAAGTAAAAGAAAAGAAAACTGTCA
ATGAATCATATGTATTGACATAGAAATCTAAAGGGTACCTGTCAGGGAATGGTAATCAGAGTAATACTAA
TGGAAAGACTGAGATGATGATGTCTCCACTAGATGCACATCTCTGTCCCATATTTCAGTGTCAGAAACAA
AGTGCACTATAGGAATCCAAAGCAAGGAGGAGTTTACACAATTTGAGGATACAATACTTTTCATCCCTCC
TTCCTTAGGACCTTTTTCTCCTGGGTAAAAAGAATGAAAGCCATGAGCTCTCAGAAAAACAACTGTACCC
TTCCGAACAGGTGGCTTTTGGAATAAAGAAATTAATGATAAAAAATCTCTGACTTCCAGGAACCATAACA
AACAAGGAAATCCAGATGCTACTGAGAGGCTCCCACCTCCTGAATCCCATATGTGGAAGGCTCAGATCAA
GGTTATGTGTTCAGTGAATCCTCACAACCCCTACATAGAACTCACTGCCCTTTCCCATGTACCACATAGT
TCTTCATTTTTTAAAACTAAAACAGAAGGCCAACATACTTCTACTCATTTTTGTTATGTACATCCTCTTT
GTTCTCTTTCCCAAATGGCTGTTTGCACTGAAATAGAGGCCATTTAGTAATCCTTAGAGGTGCTGCAGGA
ATATAGGTGATGCAGTTCCTTGTGATATAAAAAGCTAGGGCTCTTCAGGGTACAAGAGATTTTTCAGGGA
GGTCTAATGATGATATCACTGAGAACCGCCATGGCCTACCTGCTGAACAGCTTCCCATACATTGATCAGA
TTTGAGTGTGCCTTTTCCAGGAATGTCTACTGTGACACAGTGGTAACATTTATGTACTAAATCTCTCTAC
AGCTGGAAACTTCTCTTTGCTTCATCAGTGGTTACAGGCTCTACATGGAGAAAGTCAGTCAGGGGCTTGT
ATGGAGTAGAAAAGATCTAGGAACACGGGATGTAGGAGATTCTTCTGGATAATAATTCTATTCCCAGGTC
CATTCCTGTGACAAACAGTTCAATTTCCTAGGTTTTTCCTGTGTCACACAGTCCATTTTTCCTCCACAAA
CATTTAAATGAGTAAATTTTGTATTTCATTTTCTAATAGTTCATTCCTTGAAAGGGGACTTTATAGATAT
TCTTGAATGTGTACTCAAAAATTTGGTTTTCAAATTCCAGTTTTTTGGCAATGATTTTGGTAACAAACGT
GGCCAAGCTATGAAGTGAATGTAACAGTGTAAATATTGTGTACCTACTTAAAATGATAAACTCCCAAATT
TTTATTTTATGCAAAAAAAATGACTGCCTAAGTAAATCAAAGGACAGCATGGACTTTGTAGTCCCATTAG
ATCTCATTTCTGTAATATCTACCTTCCGTTTTCCAAGGGTGAGATTTCAGGGTTTTGGATGTTTTAAAAT
GATTCTTTCTTCAGGCCAAAGATAAGATACAGGAGGATTGGCAAGGAGGGAAGAATTTGAGGTCCAGTGA
AACCTCAACTTTATTAGGCTCATAAGAACAGGAGTGAGTCTATTTTGCATTGCTGTTTGTGGATTCTACA
TTCTTGACGTAGCTGCTCAGAATCCGTGTTAAAATTCCACCTAATCTCATAGCTGTAGGAACCACCAAAA
GTATATATATATCAGCTATCAAAACTAGACAAGATTGATGAACCTAAGAAGCACATTCTGTCAGGAACCA
GATATAGATCTTCCCTAAGGGACACACCAAGAGCATTTCAAATACAGAAGTGAATGTGTTGTTGCAAAAA
TATAAAAATAAAAAGTAGTCTTTTACCTGCTATCTCTGGCACCATAGTTTCCCAAGTCTCTGCTAGATAT
CTTGGTTGAATACATCCCCACTCCTCAGCTGCCCAGTGTCTATTACTGCCACACCCGTTCTTACAGTCAA
AACCTCACATAAAAGAACACACAACACAGAAATGTTTGACCCAATTGATAAGATATAATAGCCCACTTAA
GCATACAATGCCTGGTACCATCCATCCCTTAGGAACATTAATAACAACCAGTAAATACACAGAACAGAAT
CTTAATTTCACCTGCCGGGGCTTCTCACTCTCTCCTCTTTCTGTCTCTCCTTTTCCTTTAGTCTCTACTA
CTTCTTTTAAACTTCTTTCCTGCCCTTCCTTCCTTTTCCTCCAATGACAGGCCTCCTTCTATCCTGTACC
TGCCCCTCACACGTACTTCACAAACTTAATTGGGAAGTGGTTCTGGGGAAGTCACATGAGTTCTGAGTAC
AGGACAAGGCAGCTGTCCTTGGAGCAGTTGATTAGCATCAAAATACAGACAACTTCAGTGTAAACAACAT
TTCTCCCTTTTTGTCCAGTTAAACAGCCTTTTCATTTACATATCAATTGAGTAAGATTATTACCGTTCTA
CAATTTATAAAGCATATGATATACTCAACACCCAGTCCATCACTATACCAGTTAGAAAGAACATTTAGTT
CTTCATTCCAGCTTCATGAAGGCTTAAAATCTATATTATGTCTTGGCTAGCTTGTGTACTATCGGATAAC
TATCCAATAAAATATGTATATTCAGAGTTATACAGCCTGATAAGCAATGAGACTATAATCAGTCTCCAAC
CCTGTCAGAAAACTGAGAATAACCAAGTATCTATGCACATAGGAAGCCTAAGAGGACGTCTAGAACTGAG
AGGTTGTAGAGACAAATCTCCACTAGCACAGTCCCCTGTTATCAACGTGTGAGTGCAAGTCTTCAGCCTT
CTGTCCCAAGATCAACTGACAGCCTCTAGAAATGCAGACTTGGAAGGTCTGTTTACCCTGCATTGACAGG
GTTTATAGTCAAATCCTCTGCATAATTTGTCCTTTTCCGGATAGTATTAATCTGTAGATGAAACAGGCAT
TTTTTTTCCAGTGACTGCCTAGCCACAAATATTGCCTCATCTGGAGGTAGAGATGTTAAAATTCTTCATT
AAATCTGCCAAAGGGGAACAGTTAGGAGCAACTAAAGATAAATAATAACTTTAAATCTCAAATTTTGTGG
ATTTCTGAGGTTTTTGAAAACCATCTATCTAAGACTGTTGTCTTTACAGCCATGACTTTGCTATTTGAAT
GTAAACTCACAGGTGTAATCAACTCAGAAGTTTGTAATGACAACAATATTAGGACTGACTCTTGTACTTT
TAAATTTTTTTTGTCAAATAAATTCTATACCCAAACAAAGATAACATTAAGCTTAGTTACTAAAAGTGAT
TCTGACTGTATAGCTCAATCTGTCTTATTCCTCCCTGCTAAATTTCAGCCAATTTGAAATTCTTTATAAT
AACAACTTTAGAATAACCAATTCCAGCCCCACCCCACAAATTCTAGGGAATTGAGACGAGGACTCCTCCA
TAACTTCTTCAAGGTGTACATGAGCGTTGGGATATATTTAGGGGTAGAGGGTATGAAGAATGAAGCAAAT
TCGATAGCCGATATGTCCTGACTGGACCCAGCTGAAAGTCACTGAGACCAGGATTCCAAGTAGGTACACT
CTCAGACAAAGGTTAGAATCGAGATATCATTTTGTTTGATTCTCCTGAATATATTTTTTCAGGCGGTCAA
CCTCTCTCAAATCTGATCAGTATGACCTTGTGAGGTTTCCAGAGCCTAATCACAATTTTAAAAAACACAA
GGACAAAATCTTTCTCCCAAAATACTCTGTTCCCTAGTCTGAAACCAGAAAAGCTTGTATCTTTCACTCT
GTCCCAGGGTAATAATATAAGCATAAAACTCAAAGTCACACCGATCATGAAGACTAAACAATTTTTGAAA
AAGAAATTTATGTACACAATGAGCCTGATATCACTCTGTACTCAGTGATATCAGGAAATTAACCCAAAGT
TCCCGTGGAGTCCACATTAAGAGAATTTGAACTTCCTATTGTGGTAAATATCAAAAGTAACCACAAACCA
TTGCTAGCCGTCATCAATGAGCCATATAGTGGGGTAATTCATAAAACTAACCAAATACATTCTATCAATT
CTAATATCAATAAACAAAACATCAAACCAGGACCTTTGCCCAAAATATCTCAATCTGTTAAACTCTCTAC
CCGAAGCCACAGATTTTTCTTTACCAATAATTACTTCTACAATATATGTCTGCGTTCACTCTCCCTGGTG
TTACAGACATTTCAACAAAACTCTCTACGTGGTAGTGACTAATTTTTCCCTACTTTCTGAACAGTAGATG
AAAATCCCCACCTGATTCAGGTAAACTCTCTACTCTCCTCTTCCTAAAAACACACTTAATCACTTGTTAA
TAATACCTGAAAAAAAAAAAGAAGAAGTATCTTATATAACTAGGATTTCCACCAAAAATTCTCGTGAAGC
CCACGTTAAAAAGCATATGAGTATCCTGAAAGACTTTCTAAACAACTTTCTTTAAAAAGCAGCTTTAATC
TCTTAACTCTCTGAGCTGACATTACTTATCACACAGCAGGGACCGACAGCCTGTCAGCCCAGGCTGCTTC
CCCATTTCTTTGTTTGATTTCCCGCCCTTAAGTTACCAAGACTTAATATGGCACCCGTGTCTTCCTTAGA
AAATAAAATGGTTCTCTCAACTTTTATGATTATTAGTGGATTCTTGCCCATCACCTTGGATTGCCATCTG
TTGGTGTAAAAAGAAAAAAGAAAAAAGAAAACTTGTCTTTTATCCTGCTATCACTAGCACCATAGTGTCC
CAATATATCTGGTAGATATCTTGGTGAAAACACATCCCTACTCCCTGTCGGACCAGTGTCCCTTGCCACC
ACACGCTTTCCTATACTCAAACCCTCACATAGAAGAACACATAACACAATAATTTTGACCCAATTGATAA
GATGTAAATGCGCACTTAAATATACGAAGCGCTTCACCGTCCATCCCTTAGGAACATTAATAACAACCAG
TAAATACACAGAGCAGAATCTTAACCTCACCTGTCATGGCTTCTCACCCTCTCCTCTTCCTGTCTCTCCT
TTTTCCTCTAGTCTCCTCCTCTTCCTTCAACCATCTCTCCACCCTTCCTTCCTTCTCCTCCAATGACAGG
CCTCCTTCTATCCTGTACCTGCCCCTCACCTGTACTTTACAAATTCAATGGGGAGGTGGTTCCGGTGCAG
TCACCTGAGTTCTGAATACATGACTAGGCAGCTGTCCTTGGGGCAGTGGAATTAGCATCAAAATACAAAT
AATTCAGGGCAAACCACAACAAGTAGCTTTGATATCCTAGTGAAATCTTTCAAGCCGTGTAAAGCTGCAA
ATGTGATCATGTTCTAGTTTCTTCTCGTGCTTGATCCTCAGAAAAGCGATACACAATACTGTATGATAAC
CAATATTATACAGTACACGTAAAGAAAACAAATTACTCCCAATGAAACTTCCTAAGTAAGCAATTTGTTA
CAGAGTAACAAAGAGTAAGCAAAGTAGTTTTCTCAGTCGGTATCCCTTCTCTATAGGCAGCATTTTGAAT
TTACAGAGAAATGATTAAATATCGTATTACTTATCTCTAAAAGTACTCTAAGAAGAATCTTTTAAAAAGC
ACAAATCTAAACATCTGTGTAAAAAAATGTCATATCTGCTTTAAATTATCAGAATGCACACCTGTGATTG
TCAATCCTTATTAAATCCCATCAGGAAGCTGAACTGGGACAGAAATCAGTCCTCAAGAGTCCAGCCTCTG
TGACAGTCACAACATTAGCCAGTTCGGCCATGTTCTTGATCCATGACCTTATAAAGCCCCAGCCTTTCCG
AACTTCAAATTGTTCCCTAAATTGTTTTTTTTTTTTTTTAACATCAGAGCCAGTAGTTAAGTCATGTTAG
CCAGCTTAATGAACAACTTTATTTTTACAAATGCTTTTTACGGGTGGTGGCCATCGCTCATTATTCTACA
TTTCCTTGGGTGATGGTGGAAGCAATGGTCTGCCACAGAAAAAACTCCTAAAAGACCTCGACCATTATTA
TTGCAAATGCCAATGATGTTGCTCTCTGAGTGGTGGGAAGCTCCATGAGGATTTTTATGTACTTCTTAGA
ATTAGAGAGATATGGGGGGAACAACCGAGCGAAACGCTGCATGAAATTCTCAGTACACTTGGTCCTTGGG
GCTATGACTCACCGAGGTGCAATGTGGCGGTGCTAAAGAGTGGCCCATACCTCAGGATTTCTAAAACACT
GTGCCATTCCTCCTTCACAGCAGTTGTCTATACTCCATGTCAGAACCAAATTTAAACCATGTTTTTACCC
TGGATAGAATTTCAAATATTATACTGAATAGGGAGAGTGGGCAGTCTTATATTGTCCTTCACTTTAATGG
AATTGCTTTTATTTTCTTTATATTTAGCTTGATGTTCATTACCGGCTTGCTGTCCATTGCTTCTACTATG
TTTCTCGATAGGACTGGTCTCCCTTATCACTCTCATGGTTTTAGCAGGAAGCAGGATTGGAATTGCTTCA
TCAGCATCTAATGAGATTATCATGTGATTTTTTTTTAATTCATTATATAGTGGATTATACTGATAGATTT
TCAGATATTGAACCACCCCAATTTCCCACTAGAAATTAAAAATTACACAGCATAACCTACAGAAGGGATA
ACATACTCGCCTGCATACTCTAACAGCCCCCCTCCAAAAAAAAAGAAAAAAACAAAAACAACATGCAAAC
AAAAAACCATGCACCCGACAGAACAGATTTTATACTAACATACACACTCAAACATCCCACCACAAAAAAA
AATACATGCAAGCAAGAAAATCCTGCACCCCCAACATCAAAATAGCATGAAGTAAATATCATTGGACAAT
AATACTGTTAAGCATTAATGGCCTCTACTCAACAGTAAAAGGACAGAGGCTAACAACAATGGATTTAAAA
ACAGGATCCGTCATTTTCTTGCATTCAAGAAACACACTCCAGCAATTGAGATAGACCCAACCACAGACTA
AGGTATTGGAAAAGCTTTTCCAAGAAATTGAAACAAGAAACAAGATAGTGTAGCCATCCTAACATCCAGC
AAATCAAACCTTCAACCAAAAGTAATCAGAAGAGAAGGGGAAGGACACTTCACATGCATCAGAGGAAAAA
TCCACCAAATGGCATCTCAATATTGGATGTCTGTATCCCAAATACAAAAGTAGCAACATTAGTGAGAGAA
ATATTGCTGAAGCTTAAATATCACATCAAACCTCACACATTAATAGTGGGGGACATCAATGTGCCATCTC
ACCAAGGGCAGGTCATTGAGACAGAAACTAAAAAAGAAAACAATAAAAATAGAAGATGTAACTGGCATGG
GTTTCAATTAATCTGACCTCACTGATATCTACAGAATATTTCGCACGAATACAAAAGTACACACTTTCTT
TTCATTACGTCATGGAACATTATCCTAAACTGATCATGTTCTCCCTCGAGAAACAAGCCACAGCAGATAC
AGAAAGACTGCGCTAACCATTGGATCTTCTCAGAATGCCATGGATTAAAACTGGACTTCAACAATCACAA
AAAGTCTATAAACTCATGGAAATTCAATAGCTCGCAACTGAAGAACCACCAGTTCAGAGAAGACTTGAAA
AAAAAGGGGGTTCCTAGAATTCAATGGAAATGATGGCATATCATCTCCAAACTTAAGGGACATAAGGAAA
GCAGTGCTAAGAGGAACGTGCACATGAAGCACAGAGTGCTTTCATAAAGAAACCAGAGAGACCCCATACT
AGCAGTTTCCCAGCACACATGAAAGCTCTAGAATAAAAAGAAGCAAACACATATTAAAGGAGGGGACAGA
AAGAAATGATCAGACTCGGGGCGAGAGTGATCCATCAGAAACAAGGAGAATACAAATATTAACAAAAACA
AGAGCTGGTTCCTTCGGAACATCAACCCGACAGACAAACCCTCAGATAGATAGTGTAATACCAGGTAAGA
CAGCATCCAAATAACAAAATCTGAAATGAACAGGGAGCCGCATCGATGGACACTGATGAAAGTCACAGAA
TCATTAGGTCTCACTTCAAAAACCTGCTGTCTACAAAATTAGAATCTCTGAATTAAATGGATGATTGTGT
AGATGGATAACACTTACCACAGGTAAACTGAGGGAAGATAAACTATGTAAATAGGTCTACAACCCCTAAA
GAGACACAAACAGTAATTAAAAGTTTACCCACTGAAAAATCCTCAGGGCCAGATTGATTGAGCGCAGACT
CTTACCAGATTTTCAAAGAATTCTCAACCTACTCCAAAACACAGAAACAGAAGGAAAATCACCAAACTGA
TTCCATGACACCACTGTTGCCCTGACACCTAAATCACAAACGACTCAACGAAGAAAGAATTTCAGACGAA
TTTCTCTTACGAACATTGGTGGAAAAAATACTAGGTAAAATGCTCGAAAATAATATCCAAGGGAATATCA
AAACCCCCAGTCATTGCCATCAGGTAGGCTTCCTCCTGAGGCTGCAGGAGTGGATCAATCTATGAAAACC
CATCAAAGTGATTCACCATATAAGCAAACTGAAGTGAAAAAAATATTCTGCCCTCAGCATTTCCCATCAA
CGTGCGAGCTCCACTTGGAGTTAGCTTTGTGGATATTTCATACCACGCAATATATATTAATATGTGTATG
TGTGTGTGTGTGTATGTGTATGTCCATATATAAAATACTATTATAATAAATTAATATATAAAATTAGTAT
ACATTAAAATTATAATAATATAATTAATATGGATATACTATATTAACATACTAAATTGTTATATATCAAC
ATTATAATATATAATAAATATTAATATACTATATTCATATATAAAATTATATATTATAGTAAATAATAAA
TATATTGTATTAATATATTAAATTTTATATATTAATATCATGATAAAATATAATTGTTATTAATATATTA
TGTTAGTATATTAAATTATAATATAGTACTAATACTATATCTCTTACCCTCTTCTGCCTCTCTACCTAAC
CCCACCCTCAACCCTCCATTATCAACTTTCCCTGTCATAGCCTCTAGCATTTACTGAACAGTTAAAATGG
ACAGAAGGTTCATATGCGATCTCCTTAATCCATGATAGAGGTCTAGTCGGGGCAACCTCCTTTGAGGAAG
CAGATAAATATCAGGATACAAATAACATATGCTGGGGGTAGATCAAATCCGAATAATGACTTTGCACATC
TATCCAGTGGATTCTGTGGAATAGGGAATATTCTTCCTAAAGACCCAGCTATACTACTCCTGGCCTTATA
TCTGAAAAGACCCTGCCATACCGTAAGGACAAATGCTCCATAACGTTCCTAACTGCTTTCTTCATAATGA
GCAGAAAATAGAGATAACCCAGAATGCCCCTCAACCAAAGAATGGCTACAGAAAATGTGGTTCATTTACA
GTTTGGAGTACTACGCAGCTATGAAAAATAAGGACATTGTGAAGATGCGGTCACGTAGATGGAATGAGAA
AGTATTGTCCTGAATGATGTAACTGAGACCCAAAATAACATGTACTTACTCACTTAAAAGAGGGTATTAG
CCATAAAGTACAGGATTCACACACTATGATCTACAGAACCAAAGAGGCTAAACATGAGGAAAGACCCAAG
AAAATGCTTGAATTTCACTCAGAAGGAGGAATAAACTAATGAAAGGAGGCAGATGGAAGGAAAGGATTGG
GTGGCTGAGGGGATGGGAAGGGAAATGGGGTTTGAGAATCATTTCTTGGGACAGACGATCAAGAGGGACA
GAGGGCCAAGAGAATAGACTGAATAAGTGACTGTCCAGGGTGGGCGCTATCTCTATGATTATCCTGCAAT
CTGGGACGGGTGAGGCTGCCCTGGCGTCCATGAGGGTGACTTTAGCTGAGACTAGGTGCAGTGGGGATAC
GGAGACTGAAATGGTCACTTTCCGTAGCCACGGAGGACCCCAGGTGGAAGGTTAAGGACCAAAACCCACC
CCCAAAATTTTGACCCAGAAATTGCCCTCTCTATAATAGACACAGGGACAGAGATGGAAGAGGAAATGAG
GGAATGGCCAAAGGATAAATGGCCGGATGTGAGACTTATTCTATGGGCAGACGGCAAACACTGACATTAT
TAATGGTCCTTTCTCATGTTTGCAGATGGGAGGGTAGAGTTATTGTTCTCTGCAAGGCTCCACCGAGCAG
CCGACTGACACAGATGCACAGACACACGGACAAATATCAGATGGAGCTCAGTGAGTCTCACTGAGGAGCT
GAGGGAAGGACTGAGAGAGGCAGAGGAGCACAATGGTCTTCACGTGGGGTCTCTAACCCGTCACCTGTCT
GTGGATCCTGTTCTCCTCCCCGGGCTGCGTTTTCAGGACCTGGTGGGAGACAACGGATCTCGTCCTGCAG
AGACTTGATGTGCCAGGGGAGGGGGTGCACCCAGAGGGGTCCTCCACTCTCTCAGAGAAGAAGGGGAGAG
GATAGGAGGAGGGACTGTAAATGGTGGGAGGCTGGAGGAGTGTGGTGACAGGGCCGCATTCAGAATGTCA
CCTGGTGAATAGATACAACCATTCTGGCAAGGAGGAGACCGGGGACATGACAACACAGGGACGGGGGTGT
GAAATCATTAGGGTGGGTCATGACATCATGTGGTAGGGCATGACATCATATCGGTGGGGGAATGATGTCA
TAGGGATGGGGGCATGATATCATGAATCTTAAGAGAAAATAAATGAAACTAGAAAAAAAAAATCAGCCCG
AGAGGGAGCTGAGACCTAGAGACACAAACATGGAGGCGTTTACCTATGGATGGTATCGGCTGTGAGATAA
ATCTTATTCTATCTACAATCCACACATGCAGAGAGGAAACAGGAAAGGAGAAGGCGCGTGAGGGGGAAAG
CATCAACCTTTCTGAAAAGAAAACTGGAACAGATTCTGTTGGTGATTGAGGGCGACTGAGGACAGGAGCA
GAAGGTCGGTGGGGACGATGGAGGGACAGCGCGGTGCAGAGAGAACCGGCCAGAATTAGGGGACACACGG
GTTAATGCAGAAACTCGATGGGTGCACTGGTTAATTCATGGCATCTAGAGGGCAAACTCCGGAGGATTTA
ATCTGATAGAGAATGCAGAGTCCGAACCTTCAATCCTTTGAAATCAAGCAAGTGGGACCTCAGTGTTGGG
GATGGGGCACATTCAGTGGAGTCGGTTTCTGAGGAGGTCAAATGGAGATCCCTGAACAGCAGACCGATGC
TGGGACAGTGATTATAAAGATATAGCAATGAGGCCTTCCTGGTACCTTAAGCCTCCATCGATGTAAATGC
ACCCGAAAACTCCTTCCCCCTATCCAAGGTTTGTGTAGCTCTTGTTCACCCTGAGTAAAGTATATGCACA
CAGCGTGTCCCTGAACACCTTCTAACAGAGCTGTGACACTGAATACCTTGGAGCAACCCCCAACACACTT
GCAGGCAGAACAAGATTCTGTTGACAGACTAGTACCTGGGTCCACTTCATCCTTTTGCACCTGGACACTC
GAGGCAGCACACATCACAGATGTGGCTCTGTGTGTGTGTGTGTGTGTGTGTGTGTGTGTGTGTGTGTCTG
TGTCTGTGTGTGTGTGTGTGAGTGTGTGTGTGTCTGTGTGTCTGTGTGTGTCTCTGTGTGTATTTTTATG
TGTGTGAGTGTTTGTATGTGTGTGTGTCTGTGTGTGGCTCTCTGTGTGTATGTGTGTGTGTATATGTGTG
TATGTGTGTGTCTCTGTGTGTCTCTCTGTCTATGTGTCTCTGTGTGTGTGTCTGTCTGTCTGTGTCTCTC
TGTGTGTGTCTTTTTGTATTTGTGTGTCTGTGTGTGTTTGTGTGCATGTGTGTGTGTGCATATGTGTGTG
TATGTGTGTGTGTATATGTGTGTTAATCATGCATAAGCTAACCATCCTCACACACAGACTGTCTGGATTG
TTTTTCTTTTTGGAAGATGGCAAATCTTTCTCTTGTCCTAAGAAAAGACCACCTGGTTCTCAACTCTCTC
TGTGAAGTCATGACAGGTTGAGTGATTTTCATGTGTGAGGAGTCTGTCCTTGTGAAAATTGCTTTCATGG
ATATAATAAACCTTGAAAAACACTTCTTAACATTTACTTTCCTTAGTCTGTGATCCCTTGAGGAGATTAT
TCCATTATTATTATTATTATTATTATTCCAGGATTATTCAATTATATTATTTTTGCGCTGTTACCAGTGT
GCTAATGTTCACTGATGGCGGGAAGATTTTGCTTCATGTGGGTCCCATTGGACAGCCATGTTTTGGTTCT
TGAAATGGAAAGTTTTATTTACATGTTCCCAAGAGCAAATACATGCAAGTATAGAAAGTTCCTTGGTCTT
CTACATGAGATTGACACCCTCACGTAGTCCTCTGACCTATTTGAGCAACAGAATTTAGACAAGCAATCAA
AAGGTTGGTGACCAAAGACCCAAGTTAGGGAGAAATAAGACAGTTTTTCACAATGTTACAGGCTTTGGGG
ATTGGTAGACATTACATAACCATCTTTTCATTCACAGCAGGAATAGTCAAAATTATTAAATAATAGTAGG
CAGAAAAATTTAACAACATATGTGTGCTAGCTAATTTAAATTCCCGTATTTCATCTCTAGAACATTTTAT
ATTCTCTTTCAGGTTCTTCTTGAAATTCTTTGAAGACGTGAAAACCGGTATATGTTTATCTGTACACATT
CATAAAGCATGGCCGTCGCTCTAGTGATGGACAGACAACACAACTGTCAAGAGACAGACTGACTTTCTTA
CCAAAGGAATAAATGTTCATGTTCCCGGAGGTAGTTTTGGTCTTAGGTGCAGAAGTTTAAAATCCCCTGA
GAATGCTTCCTTACAGCTACCATTTCCTATATGTGGTAATATCCTAGGATGTGGGTTTGTTCTTTGCATT
TTGTTTCAAGATCTACAAGAAAATTTCTATTGCGTATACTTTTTGGAGATGTTGTCTTTTATCTTTTCTA
TCGAAGGATTCTGGGTTGTATACACCGAGGCATTTTCTGATCCATCTGTCACAGCAGGAGCTGCAAGTGA
GATGAGTCTTCATCAGGAATAAAGGAAAGAAAACAGATAAGGTAATAGAGAACTCCCTGATGTATTTATC
CCTGTGAATCTGAGATGACTGTTCTCATCAACCAGTATATCTAAACTTTAACTTTACAACAAAGTACACT
CACATGAGTTTAAACCTTTGTACTTTTCATTGTGTAAATATTTGCAATAAAGAGAGCTGTCAAAGTAATA
AAGTTGTGTGATGTGTGAACTCATTTAATAGATTCCCTTGTATAACTTAAAAGAATATATAAATGATTTT
CCTTCATGTTGAATGTAATGAAGACAGTGTCTCTTCTAACAATATATGTAGTAATTTAGGCCTCTATATA
ATTTAATATGTTCATCCTAAACATCCACCACAATTACTTATGGGATACTTCCTATACTTACTCAGTGTTT
TTTCCTAAATATTGAGTTTAAAATGCATTTAGCAGAATAGATATTGAGGAGGATGGAGGGAGGGAGGAAA
CGGAATGGGAGGGGAGGTAGGGAAGGGAGTGGGCTTTGGAGGAATCAGGTGTAGGGAAAAAAGGGAAAAG
GGGATGGAAATCACAAGTGTGGGGTGCACATCTCTAGGAAGTGCCAGAGACCTGGGAAAGGCGAATCCCC
AGGGTGTCTACTGGGGTGACCCTAGCAGTGAGGATACAGATCCTTAATTGGCCACTTCTATAGCCAGGCA
TGACTCCCAGTGATGTGACAAGGACAAAAATCCACCCACAAAACCTTCAATCCAAAGTGAACACAGCCTA
CAAGATCTTCAGAGACAAAGATAGATAGAGCAGACATGGAAGGAACGTCCAACCAATGGTTAGCGCAGAT
TGAGACTTACCCATGGGCAATCACCAATCTCAGACACTATTAAAGATACTCTATCGTGCTTGCAGACAGA
TTCCTAGCATAACTGTCCTCTGTGTGACTAAACCCAACACCTGAGAGAAACAAGTGAAAAGATTCACCAT
CAAACATTCGCTGGAGCTTGGGGAATCTTTTGAAAAAAAAAAAAAAACAGGTGAAGAATTGAGGCCCAGA
TGATATGAGGGACTCCACAGGAAGACCAATAGAGTCAACTCACAGGGAATCTTGGCGTATGCCAAAGACT
GAACCACCAACCAGAGAGTGAACATTGACTGAACCTGAGCCCCAAGGACATAGGTAGGAAATGTGTAGCT
TTGTTTTTTTTTTTTTTTTTTCTTTTTTACGGGTTCCCCCGAAAATGGGTGTTGGCCTATCCTGAAGATG
GAGACCGATATTGGGATGAAAAGTGAGTAAAAAAATAAATGAATTTTAAAGACACAGATGTCCCATCTAT
AGACAACATGTTTTGGGAAAGCCCAATTCTAGATGTTCGGTACCCACATGAAGACAAAGCCCGTGGAGTG
CCTATGCCCTTAGAGGCCATAATCCCTCTCATTCTGTTCTTCCATCAGAGTCCCCAAGCTCCACCCGTGG
TTTGGATATTGGGTTTCTGCTTCTGTCTGAGTCATCAGCTTAGTGGAGTCTCTCAGAGGGAAGCCATGAT
AGACTCCTGTCTGCAAGCCTAACAGAGTGTCATTAATAGTGTCAGGGATCGGTGCTCATCAATGGGGTGG
GTCTGCACTAACCATTGGTTGATCAGGCCTCACTCTGCTCTATGCACGGCCCCTGCATGTCCTGTGGTCA
GAATAAATTTTGGGTCTAAAGTTGGTGTCTCTATCACTCCATTTTGGTTGCTGTCTGGCTGCAAGAGGAG
GGTTCTTCAGGTCCATATCACTGAGGCTGTGAGTCTCAACTAAGGAAACACCCATGATTCATGGGCATCT
CTTATCCCAGCTCTCTGCCTCTTTCTGGATATGACATTTACCTCCCCACCCCTATCCATCTAGGCTGCTA
TGTCTGGCCTTGTAGCAGAGTATGTGATCACAGAGACTGGATATGCAAGGTGAGGAGATACCCGTGGGGT
CCCCTCCTGCTCAGAGGAGAAATGGCTGGGGGATGGATTGAGAGAGGGGTGAACTGGAGGGGGGCAGTGT
GCAGCATGTAAAGTGCATAAATAAACAAATAACTATGAAAATAAGTAAGTCTACTTGAAGGTAAGAAGCA
GGTGTGTGTGTGTGTGTGTGTGTGTGTGTGTGTGTGTAACTAAGTGAATTTGAAGGTAAGAAGTAGGTGT
GTGTGTGTGTAAGTAAACTTGAAGGTATGAGCTGTTATGCATGTGTCTGTGTGTGTGTATGTGTGTGTCT
ATATATATATATACAGATATATATATATATATATATACATATATATGAAGGTAAGACGATAGTGGGTGTG
TGTTTAATATTAAATTATCACATTTGAGAAAACAGTGGTCTATGCAGAAGACAGGACAGCTTAGGCACTA
TATTTACAAATAAAATGGCATTTGCGGAAGATGAAGAAATGATTCGGTGATTAATAGCATTATCTGTTCT
TCTAGAGGACCTGGGGCCGATCCCCAGCTCCCGAGTGACAGCTCACAAGTGGATGTACTTTCAGCATCAA
GGAATCTCACACCCTCTTCAACCTCCTGGACACTAGGGATGGATGTGTTGCACACATGAACAAGGAGGTA
AAACTCTTACATATGTACAACAAAAAGTATAAAAACAGAAGAGCAGTTCCTGGTTGACATAATTTGATTT
TCGTGAATATTCATAGTGATGATCACACTCAAATAAACACTTTATTGATCTATAATGCAATCAAAGGCCC
TAAAAGTTAATGATCACATGAGTCACTTAAAATCTATTTATTTAGAAAAATTGTATTAAAAATTTACAGC
AATGAAATTAAAATTTTATTAATATACAAATTAGTAAACATTAATATTCTCATATAGAACTGAAAATATT
ACTTTCCACATATTTTTTTGGCTTTTATAAATATTGCAGTTTGTGGTCAGTTTGTTGTTGTTTTTTGTTG
GAGTTCATTTCCAGGTATTAGCCCATAAACTCTATAAACTCATACAGAATACACTACAGGAACGTAGGCT
CTCTTGTGTTGAATCCAGGAAGGTTGCCATCTGTTTTCCTTCTTGTCTGATCAATTTTCTATACGTACAT
TACAAGGATATTTTTGTTCTCGGATTCTTCCACTTTTGTCAATCTGATAGCTGATAGCTGATAACTGGAG
AATATTTAGTTTTTGAAGATCATTTTTGAAGCTATTTCCTGATGTCTGCACTATCAATGTTGTAGATATT
CCAACGTGTGGCCAAATGAACAGCTATTCTGGTACTAAACATGACTTTTAACTACTGTTGTTTGTCTTTT
TAAAGAAGAAGTCAGAAAGGGATGGTGTTTAATATAAGGGACTCTGTGGGGGAAAACAGGAAGGAGGACA
GCATTTGAGACATAAATAAATTAATAAAATAAATACAAAAAATAAAGCAGAATTCAAACTGTACAGGAAA
ATCAGATTTATTTGATAGGAAACAGTTTTATATAGTAACCTAATTTCTGAATTTTATATACTTTAATCAA
TCTAATGACTAATTCTCAAAAATCAGAAAATTGAAAAAAAGTTACAAAAATATTACATAGTAGGTTGACC
AAATCATAACAACAATGTTTCTAGAACTGTACACTTTCTATGCCCGTATCCAATCCAGAAATCCAGTTGA
CATTTAGTCATTGCATATCTTACGTCATTCTGTTCTGTGATAATTCATTACTACTTTTATATTCTGTGAC
CACACCTTTGAAGATTAATAATTACTTTGCTAGGATATCTCTGAATTTGGATTTGAACAGTGGTTTTTCT
CTTTTAGGTTGAGATTATACGTACTTGACACAGATACCAAAAACTGTTTCTTGTTTGCTTATCGCAGTTA
AGCATTAGGAGGATGCCTGTCAACTTAACAACACCCAATTACGGAGCAATGAAATTATTTTCCTTTCATA
GATAAAATATTTTAATGTATTTTTCTTTTCTATTTTCTTTTAAAGTAATAGAAGTAATAGGAAAATTACT
TAAAGCCTATGGAAAGACTGTGTGTCTCTTCAAAACTTTAGTATTTGTTTTCAGCATCTCGGTCATTTTT
ATACCAACATTTTGACCTGAATGGTCCTTACTGCATGTAAGTAGACTCAGAACAATGAGTCCGAGGAGAA
TATAATTATTGTCTTTCTGTTTTGGTAACTCACGCCTAAAAAAAACGTGTCATGGTAATTTTTTTAATGT
CTTCCATATTTTCACCACACTTAAATGGAATTTTATTTTTGTTTAATTATACTCATAAAGACTTAAGATT
CTAATTTTATGTTATTTTATTTTCTTGTTGAATAGCAACCTGAATCTAATTATCTGACACTAGTTGGCTT
TTATATTTGTATTCTGTCACTTGTAAACCCACTTCAATTACTGTATAATGTGTGCATGCATGCATGTGTA
TGTGTGTGTGTGTGTGTTTATCTGAAACTATGATATTAATGTTGAGAATCACCTGACTGAAATTCTTTTC
CTCCACTCTATAGACATCAAACAGTGGAGGAAAGACTACTCCTGTTCCAAAATCATAGGCCCTGGGTACC
CAGAACTGAAGAATGGATTGATCAACTGGTACACAAAGCAGAGGTTAACAATTCACTGTCCTGAGAACTG
CTTAGCAGTTCCAGTACAATGCAATGTATTTACATGTACTGAGGAATATGGAATTGTAGCATAACGAGCT
GAGATCATTTACAAACAATTTCTGGAAGATTTCCAAATAGCTAAGAATGGACACAGAATTTTCAGGGCCC
CTGAGACATTAGCATGTGGTTTAAACTCTGCCCAGATGAAACCGCTTAAGTACTGGACTGATCTACTAAA
GTAATTTAGTAGCAAGCATACTTTACAATTGTTTGCAATTAAACATGGTGGGGAATAAAGAGAACACTCT
AAAACAAAGTTATGTTTCTTAAAGTTTGTTTCAAGACACCAAGAAAGAGCACAGTGGTTTTGTTTTCTTT
CTTTCACAGACTTTGCACTTTTTTGAAAGAGCACTTTGGGATCCTTAATTACCTATTTATTATCAGAATT
TTCTTCTGACCCAGAGTTGTTCTCAGTGCTGCCTTGACTTCTTGGTTCATTAAGCTATAGATGATTGGGT
TCAGCATGGACGTCACTGTGGTATGGAAGATGACCAAGAATTTATCAACTCCTTGTGGGTGGTTAGATTT
GGGTCTCAAGTAGTTTTTTCCCAACCCTACAAGGCAACCTATTCCCCATGAAACAATTGCCAAATGCGCA
CATACCTCACGACTCATATGGGTTGCATAGTGAAGCTTGGCCATACAGTGGCCAAAGGCCATGACTGCCA
ATAGGAAACACTCAGTTATACCAAAAAGTGAGAAGAACAACATCTGTGGGGCACATCCCTCCTGAGAGAA
TCCTCAGATCTCACTTACAAGGCTCTCCATATTTGGGTATGACAGAGCCAGTGTGACCAATTTCCAGGAT
ACATAAGTTCACCAGAAAGAAGTACATGGGGGTGTGTAGATATGGACGGGTGCAGATAGCAAAGACTATG
AGAGCAGGACTTCAGAGAACTTTGCAATTGCAAAGCATTTGACAGACAAGCCCTTTTCCTGCCACAAAGA
GCAATTGACACAATTGACACTCATCTCCTGAAAGACAGAGCAGTAAGCCATTAGAAGAATTCTTGCAGAT
GAGAGATATTAATTTTTTAATACTTTTACTAAATATTGAGCCAAGTGTCCAAACATTAATAAAGGTGGTG
CAAACTTATAATCCTGGCACTATTGAAGCTCAGGCAGAAGGTTTACCAAGGGTCTGAGTTCAGTTTCACA
TGCTGTATAAGCAATCATTCAAATGAAGGAAAAGAAAACCTTGAGTGTATCTTGATTTTTTACCCATTCT
TATCATTAAATAGTCATCAATGTTATACAGAAAAACTGATCAATCCACTCATCTCTATGCTTTCCTGATG
AAACAGGTATAGTCTCTCCAACCACCCTGTGTGTGTGTGTTGGGCCCTGATTATCCTCTGATTGCTATTA
TGAATATTCAAACCCACACAATAAAGGTATCATTTCCTCAAGACTCATTATTTTTGAAGATAAAGTAAAA
TCAAATAATCATTTGATAAATAAATGATTACTGGTTTTAATACATAGACTTAAAGGCAAGGCACATCTGG
ATGTCTGCACAGTAATGAGGTCGTCAGAGAAGCTTTTTAAGATGTGTAATGTGAGCCATGAAAGTGAAGA
AGGATCAACCAAACAACACCAGACCCCTTCATGCCACAACCTTCAATATGACAGCTGGTATTTGTAACTT
AATAATCCCTATCTCTTTATAGAATATGTTTTCTTAGCAGGAGTATTAATGTGTAGGCATTAAATGTCTA
TTTTCTTAATATTGTTCATGATATTCTATCAATCAGACTATTGATTTAAATAAAGAAAAAAAAAAGATGT
ATTGTCTGGATATGTAGTCCACACTAACCTGAAATTCCTAATTTCTCTCCCTCAGTCTCTTGAATGTGAG
TATTCTAAGAACAAGACATGGTGCCTGTCTTGATAGAAATTACTTCCTATTCTTTCATCTCAACATCTTA
GAATTCTACCAAACTACCTGTATTTCTGTACACATAGTTTCTATACAGTTCATTCCTCTTTGCTTACTTT
TCCATATGGCACATGCTGTGTGCTTGCTTGGTTACTTACATGGAAAACTGTTTAGTTCCAGCACAGCCTT
GTCTGTTTTCAGATATCATCCTTCTCTTCTGTCTATAGTTACACTCTGTTTTTCTTTTCTTTTCTTTTTT
TTTTTTCTGAGCTGGGGACCGAACCCAGGGCCTTGAGCTTCCTAGGCAAGCGCTCTACCACTGAGCTAAA
TCCCCATCCCCACATTCTGTTTTTCACACTGTAACTTGTAAAGTAGCTGTTAGCTCTGTGGTGGTGACTC
CTCATCTTGTTCACATTGCAGTCTTATATGGAGACTGAGTATGGACTGCAAAGTTCTTATCATTATGTTC
ACCATCCTTACCAATCTCTGAGCTCTCGTGTAATGAGAAGCTCCAGTGTTTAGCTTACTTTGGATCCTTG
GGGATTCTGCCTGTCCCTTCCCATTATATCTTCTGAAGTCAGTCTCATGTCCCTCAAATTTTGCAATGAG
GCAAACTCATTTTTCTCCCAGTCTGTTAACTTTTCCCTTCAAATGAGATGTTGTCTCCTGTTTTGTGGAG
TGTATATGTCTTTGCTGAAGTTTGGGTTTTCTTGCCAAAAGATACACCACTTTATCCTGACAAGAGTAGA
GAAGGAGATATCACCATCCTCTTATGCTCTCTCTCTATTCACCTGATACAATGAAATGTCAGAGGTATAT
GAGTAGATTGATCCACATATCAAATGTGTGTTTCAGTATTTCCAAATTATAAATAAACATGTTACCTATG
TTTAAAAATACCATATAAGACACACACACACACACACACACACACACACACACAACACACACGTTCACAC
ACTCACATGTATGCCACATACACATGTGTACCTATATATTCATGCAGAAACACAGACACAGAGAAACACA
ATAGAGAAAGAGCACATAGAGATTGTACATGAATTAAAATGTTAGTATAAACAACAATGCAGAGTAACAT
TATTTCTTTACATCCTTTTTCACCATTTGGTCACTTTTAAATGCAGCTAAGAAAAAAATGTATTCTGTAT
GACTTTTCTTCTGTTTGAATTAAGTTAATTTCCCAAGTCACTTAAGTTGATCTAGTGTTGAATGCTTGTC
AGGTACATGGGACATGAGCATGCATGTATGTCTACCTACAAACGTTTTAGATTTACCTTTGTGTAAACTC
TATTTTGGGGAATTTCTCAGCACAATACATAATTTTCATTTCTATTCACTAGATTATAATCACTACATTA
ATTTTGTATTGGGGATAATGAAAAACACAGCTCCCCAAACAACAACAACAACAAAAAAGCAAAACAATAC
AAAGTTTTCTCATGGGGGCAGACGACATAGTCAGGTATACTAGCTTATTAGATCTATTAGATTAGATCTG
CACCCATTCATGAAAAACTTATAAAAATCTAACTGTAGAGAACATAGGACAGACTTAAAGCTCTGACAAT
TATGAAGCAGGAGGTCTGTTGTACAGACCACTCAGTAGACTTTGCTCTTGTAGAAAATTTGCTGTAATGA
AGAGGATTCTATTGTGAAGCATTTCACACTTATTTTGATGTACTGTAAATATTTCTCCATATTAAAACAA
ACAAAAAACAAATAAACCAACTTCCCACAGACAAAACAGAAAATGAATACTTTATCTAAATTTGAAACAT
TATAAAAGCAACTTCCTTTTCATTAGTCGTTTCGATATTTGTATATGTAGCTCTCTACTTAGAGAGTAAG
ACCTTTCCTCTCTCAGTTAAATTTCCAGAAAATCAACTCAAGAACAAAAATGTTATATTTACATATAAAT
TTGTACAATAAAAATGATTCGCGATTAATCCTGAGGCCGCAGGACAGATCGATATATCTGCACACCTCAG
CTCACATCCCTGGTGCATGGAGAAATTCAACAGTGACTCTGGACACTGGGATATAGGAACAGTCAGCCAC
CTGTACCCATGGTTCTGCTCTACACCCAGGACAGCACTGAATGGCCAAACAGTTCCCTGTACCCAAATCC
AATGGGAGAGAATGCTGGACCCTCAGGGGTGTGGATAATCCTGAGAAGTCAGGGTAGAATACCCACCTCC
CCACAGTACAGACCCTTGAGGGTATCACACAGAACGAACTTTGCTCTTGAGAGGGCAAGGACATACAAGA
GCATTCAGGGGCGGTATCCTTTGATTCCTGAATGTGCCTAGAGCTGGAGAAAGGTCTATAGGAGAGCCTA
CACACAGCAAATCAGAACACCTGTTCCCAGGAAAGGCTGAAAGTAATCAGGAAAACAGTTCTACAACAGT
AATGACACAGAGGACTACAGCATTGTCAAGTCACTCTCAGAAGCAGCAAGACAAGCAAACACCAGAGACA
ACCCAATGACTAGGGGCAATCGTAGAAACATAAGCAACAGAAACCAATACTACTTGGCATCAGCAGAGTC
CAGTTATCCCACCAAAGAAAATACTGGATATTTAAACTCACCAGAAAAGCAAGATTTAGATTGAAAATCA
CAATTGTTGATAATGATGGAGGAATTTAAGAGAAACCTAAAGAATCCCCTTAAAAGAATGCAGCAAAACA
CAAGTGAACAAGTAGAATCCCTTAAAGAGAAAACACAATAATCCATGAAAGAATTACAGGAAACATGTCC
AAACGCTTGGACGACTTGAAAATAGAAATAGAAAGAATAAAGAAAGCTCAAAATTGACAAATATGGAGAT
AGAAAAACAAAGGAAGAGACAAGGAGGGATAGATTCAAGAATCACCAACAGAATGCAAGAGACAGAAGAG
AGAATCTAAGGGACAGAAGATTCCATAGAAATCATCAACACAACTGATGAAGATAATGGAAAACAAAAAG
TTTCTGGCCCACAACATACAGGAAACCCAGGACAAAATACCTTCCATCACATAATAGTCAGAACACCAAC
TGCACAAAACAAAGAGAGGATATTAAAAGCAGTAAGGGAAAAAGGTGAAGTGACATATATAGTCAGACCT
ATAGGAATTACACCAGACTACTCACTAGAGACTATGAAATTGAGAATATCCTGGAGAGATGTCAAATAGA
CCCTAAGAGGGCACTTTTGCCAGACCAGGTTACTGTATACAGTAAAATATTCAATTAATATAGACAGAGA
AATCAAGATATTCCATGAAAAAAAACATATTTATGAAATATTTTTCAGCCAATCCAGGCCTACAAACAAT
AATAGATGGAAAACTCCAACAGAAGGAGAGAAAATATATCATACTGAAAGCAAGAATGTAATTTCCTTGT
AATGAATTCAAAACAGAGACAAACAAACATAATTCAACCTGTAACAAGAAAAATAAAAGGAAGTGACCAT
CATTATTCCTTAATATCCCTCAACATCAATGGGCTCAATTCCCCAACGAAAAGATGTAGAGTCACAGAAT
GGATACATAAACAGTATCAAGCATTTCGCTGTAGGCAGGAAACACACCGCACAGACAAAGATGGATACTA
CCTCAGAGTTCATGGCTGGAAAACAAATATCCAAGGGAATTGCCTGAAGAAGAAAGATGAAGTTGGATTC
TAATGTCAAATAAAATCAAACAAAAGTCTTTAAAAAAGATAAGAAATGACATGGAGGATAAAGAGGATGA
TGACTTCACATTCATCCAAGGAAAAACCCACCAAGAGGAACAATCAATCATATGTATCTATGCTCCAAAT
GAAAGGGCACCTGCATTCATTAAAGAAACCCTTCTAAAGCTAAAAGCATGCAATGCACCACAGATGATAA
AAGTAGGAGATTTAAACACCTCACTCTCATCCCTGGAGAGATCATGGAAACAGAAATTCAACAGAGATGT
AGAGAAACTAACAGAAATTATGAACCAAATGGATTTAACAGATATTTATAGAACATACCATCCTACAAAT
AAAGGATATACACTTTTCTCAGAACCTCATGGAACCTTCTCCAAAATTAACCATATAATCGGTCACTAAA
CAAGCCTCAACATATGCAGGAAGATAGAAATAATTCCGTGCATTCTATCAGATGACCACACACTAAGACT
GGTCTTCAACAATAACAATAATGACATATATGTGGAAGTTGAACAATGCTCTGCTCTATGACAACTTGGT
CAAGGGAGAAATAAAGAAAGAAATTAAAGACTTCTTAGGACTTAATGAAAATGAAGATACAACATTCCCA
AACATATGTGACACAACGAAAGCAGAGCTAAGAGGAAAAATTATAGCTCTGAGTGCTTGGGAGAAGAAAC
AGGAGAGAGCATATGTCAGGAGCTTGTCAGCACACGTAAAAGCTCTAGAACAAAAAGAAATAAGTGAACC
CAAGAGTTGTAGAAGGCAGGAAATAATCAAACTCAGAGCTGAAATGAACCAAGTATAAACAAAAAGGACC
ATAGAAAGAATCAAAAACACCAGAAGCTGTTTTTTTGAGAAAAACAAGAAGATATATAAACCCTTAGCCG
GACTAACCCGTGGTTACAGAGAATGTATACAAATTAACAAAATCAGAAATGAAAAGGGATCCACAACAAC
AGAATCTGAAGAAACTCCAAAAATCAGGAGATTCCACTATAAAATTCTATATACAGAAAACTGGAAAATC
TGGAGGAAATGGACAATTTTCTAGACAGATGCCAGGTAGCAAGGTTAAATCAGGATCAAATAAACTATCT
CAACACGCCATAAATCCTAAAGAAATAGAAGCAGTTATTAAAGCTCTCTCAACCAAAAAGAGCCCAGTTC
CAGATGGGTTCCGGGCAGAATTTTAATAAACATTCATAGAAGACTTCATACAAATATTGTGCAAACTAGT
ATACAAAATTGAAATGGAGCACTACCAAATGCTTTTATGAAGCCACAATTACTCTTATACCTAAACCACA
CAAAGACCCAAAAAAGAAAGAGAATTTCAGACCAATTTCCTTTATGAATATTGACGCAAAAATACTCAAT
AAAATTCTTGTGAACCGAACCTAAAAAACAATCCATCATGATCAGGAATGCAGAGATGTTTTAATATACA
GAAAACCATCAATGTTATCCAACATGTAAACAAACTCAAAGATAAGGACACATTTGACAAAATTTCATTA
GATGCTGAGAATGCATTTGACAAAATTCAACAACCCTTCAGTGTAGGGAGCGTCTCGGTAAAACATAAAT
GGTGCCGACATCCAGTCTCGTCTGGTAGTAAATGATTTATTGTGCATGTGCAGGCTTGTCCCCTTGCCAG
GGCGGCTGTACCATAATGAGGTGATCCGGCACGCTCCTGTGGTGATCAACGGTACTGCACATGAGCGTGT
TTTGCACCTGGCGTCAGTTCAAGGAGATGGTAATATGCTAATGAGGAATTCATGCTCTGCCTATCCCTGA
AGGAAAAGTAGCAGGGGTGATAGTGGGGTGATTCGTGCTCCGCCAATCCTTGAAGGACAATTAGCATAGC
CACAGCCTGTTGTATATATAAGGCGAGTGCTTTTGCCACTCGAGGTCCCTGTATTAGCAAAGAGGTGGTC
CCGTCAGAAAGGCTGTAGAGAAGAATCCGACCGTGTGGTGTCTTCCTTGCCGGACGAGGTGGGCGTGAAA
CTTCAGAATAAAAGTTGTGGAAAGATCAGGAATTGAAGGCCCATTTCTAAACATAGTGAAAGAAATATAC
AGTAAACCTCTAGCTAATATCAAGCTAAATGGAGAGTAACTTGAAGCAATCCCACTAAAATCAGGGACTA
GTCAAGGCTGCACAACTCTCTCCCTACTTATTCAAAACAGGACTCCATGTGATAGCCAGAGAAACCAGAC
AGTAAAAGGGGGTAAAAGGGATACAAATTGGAATGGAAGATATCAAAATATCACTATTTGCAGATGATAT
GATAGCATATAAGTAATTCCAAAAGTTCCACCAGAGAACTTTTTAACCTGATAAACAACTTCAGCAAAGT
GTCAGGGTATGGAATTAACTCAAACATACCAGGAGCTTCCCTCTCCTCAATGGATAAACAGGCTGAGAAA
GAAAATAATGAAATCACACATTTCACAATAGTCCCAAATAATATAAAATATCTTGGTGTAAGTTTAACCA
AGCAGGTGAATGATCTGTATGACAAGAAGATCAAGTATCTGAAGAAAGAAATTGAGGAAGATCTCAGAAG
ATAGAAAGAGCTTCCATGCTCATGGATTGACAGGATTAATATAGTCAAGATGACAATTTGCCAAAAGCAA
TGTACACATTCAATGCAATATCCATCAAAATTCCTACTCACTTCTTTAATAGAGATAGAAAGAGCAATTT
GCAAATTCATTTGGAATAAGAAAAAGCCAGGATAGCTAAAACTAACCTCAACAATAAAAGAACTTCTGGG
GGAATCATCACCCCTGAACTCAAGTAGTATTACAGAGCAATAGTGATAAAACTGCATGGCATTCATACAG
AGACAGATGGATAGACCAGTGGAATAGAATTGAAGACCCCGAAATCAACCCACACACCTATCATTTGATA
TTTGGCAAAGGAGATAAAACCATCCAAATGAAGAAACATAGCATTTTCCAAAAATAGTGCTGGTTCAACA
GGAAGTCAGCATGTAGATGAATGCAAATTATCCAATTTTTATGACCATGTACAAAGCTTAATAAAAGTGC
ATCAAAGACCTACACATCAAACCAGATACACTCAAACTAATAGAAGAAAATGTGGGGAAGAGTCTTGAAC
ACATGGGCACTGGAGAAAATTTCCTGAAAAAATACACATGACTTATGCTCTAAGATCAAGAATTGACAAA
TAGGATCTCATAAAACAGCAACGTTGTGTAAGGCAAAAGACACTGTCAATCGGAAAAAACTGCAACCAAC
TGATTGGGAAAACATTTTTACCAATTTTATATCTGATAGAGGATACTATCCAAAATATACAAAGAACTTA
AGAAGTTAGACCCTAGAAAGCCAAAAATATACTAATAAAATGGGGTACAGTGAGTTATAAAACATTCTTA
GCTGAAGGTTATCAAATGGCCAAAAAACACCTAAATAAATGTTCAACATCCTTAGTCATCAGGGAAATTA
AAATCAAAATAAATCTGAAATTGTGCATCGTACCAGTGATAATGGCTAAGATATAAATCTCAGGTGATGG
CAGATGCTGGCGAGGATGAGGAGAAAGAGGAACACCCCTCCATTGTTGGTGGGATTTCAGACTTGTAGAA
ACATTCTGGAAATCAGTCTGGAGGTTCCTCAGAAAATTGGACATTCCATGACCTGAGGACCCATCTATAC
CTCTCTTGAGCATAACCCAAAATATGGTCCAATATACAACAGAGAAATATATTCGACTGTGTACATAGCA
GCCTTATTTATAATAGCCAGAAGCTGGAAAGAACCCAGATGCCCTTCAACAGAGGAATTTATACAGAAAA
TGTGGTACATCTACACTATGTAATATTACTCACCTATCAAAAACAATGACTTTATGAAATTCGTAGGCAA
GTAAAATGAACTAGAAAATATCATCCTGAGTGAGGTTACTCAATCACAGAAAAACACACTTGATATGCAT
TCATTGATAAGCAGATATTAGCCAAAAAGTTTGAATTACCCATCATGCAATACACAGACCACATGAAATC
CAAGAAGGATGACCAAAATGCAGATGCTTCACTTCTTCTTTAAAAGGGGAACAAAATACCCACAGGAGGG
GATAAGGAGGCGAAGTTGATAGCAGAGACTGAAGGACCTGCTGTCCAGAGCCTGGCCCACATGTAGCCCA
GACATATACAGACACCAAAACTAGATAAGATGGATGAAGCTAAGAAGTGTAGGCTGACAATGACTGGATA
TTGATCGCTCCTGAGAGACACAGCCAGAATATGTCGAATACAGAGGCAAAGGCCATCAGCAAACCACTGA
ATCAAAAACCAGACCCCAGTTGGAGGAATTAGAGAAAGGATTGAAAGAGCTGAAGGGATTTGCAACCCCA
TAATAATAACAATGTCAACCAACCAGAGCATCCTGGGATGAAACCACAACAGAAAGACTTTACATGGACT
GACTCATGGTTCCAACTGCATGGAGCAAAGGATGGCCTTACTGGGAAACAATATAATGAGAAACAATTTT
TTCTGACATGGTTTGTCCCCCAGTGTAGGGGAATGTGGGGAGGGGTGGGGTGGCCGTGTGGGGATTTTAA
CTCCCTTATAGAAGGGTAGGGGGAAGGGTTAAGGGGCTTATGGACAGGAAACCTGGAGAGGGAATAACAT
TCGAAATGTGAACAGGAAATAATGAGAGAGAGAGAAAATGAGAGAGAGAGAGAGAGAGAGAGAGAGAGAG
AGAGAGAATGAGAGAGAGAGAGGAAGAGTAATATGGAGGGAGAGAGAGAGAGCAAGAAAGAGAGAGAGAG
ACAGCGAGAGGGGGGGAGGGAGAAGAATTAGAGGAGGAGGGGGAGGAGGAAAAGGAGGAAGATGAAACAG
AAAGAAAACTAAACTTCCATTCTTCCCCATTCCCTGTCTTCCTTAGCTGTTGTTTAGGCAGTCATGGTAG
TGAGACGTTATAAGTGTAATTTCTGGTGCTACTTTGAGACACCATCTCATAGTAAACTTTAGTCTCTTAC
AATCTTCTTGCCCCCTCTTCTGTAATGTTCCTCAGCCTTGAATCAAGTGACATTTTGTAGATAGAGTCAT
TGAGACTGGACTTGAAATTTCTATCCTGCATTTTTTATGGCTGGGATTTTCACTGTGATCTTTGTAGCAG
AGACTGTAATTAATTCTGTATATAAGGACTCATGGCTTTGATTGTTGTTAGGTATGATACTGGCTTAAGT
AAGTAAGGGGCTGTACATTCTCCCCCATAACCACAGCTTCAGTAGCCTTACATTTGTGGCTAAATTACCA
GGACCATCCATGTTCATTGAACAGGACTTAAGCAAAATTAGAGAGCTGTTGGCTATCACCAACCTATTTA
TTCCACTGCACTGCCCTTATGGTTATCCTGCCATGTTGATCATTGTGTTTTACAGGCATGAGGTGAACAA
TCACTTGAAACTGACAAGAATGATGATTGTAATTACAGGTTATACCAGAAATTAGACCTGTGCCTGGCAC
ATCTTCCTGTAAAAGAATACCTATTTTCTGATAGGCAGGAGGATGTAGAAGTTAAATTTAGTCTTAACCT
AACAAAAGGAAATTAATCTTTTTCCTGCTATAGCACGTTTATTTAATTGAAGTAAAATAAATCTATTTAT
TGATTTTGGGGAAATATAATTTAATAATATAAACCTAACTCCTTTTATGTGATTAAAAGTCACATGTATA
TGGTAACTGTCATACTGTGTAAAATTGGCATCAGGATTGTAACAATGAAATATTCTCTGCTTTATGCAAA
TGCATAGGAATAATGAACAAAATTTTGTACCAAGCTTCATGCTTTAGGTAACTAATTGCATGTATTCAAT
TGTATCTAAGATTATTTCATATTAGCTAGGTTTCAAGGGCATAATAATTTTGATTAAATTATTAATTAAA
TATTAAAATAAGCATACTTGAGTTATCAAGAATACATGGAAAATAAAATATATTAGAATAACCAAAAATA
TTTATTAAAAGCAAACTGATGAAAATATCGTCTATATAAAAGCAGCCTGGAGCTATATGTCACCTTAAAG
TTTTATAGTGTGTTCCAATAGGGTGGCCAAGCAGATAAAATTTCATGCCATGAAATACGAAGAACCTAAA
TTTTATTCCTACACATATATGTTTGGAAGACTTCTATATTCACTACATGACCAGAACACATAAAAGCTTA
CACAGAATATTAATAATGAGACTAATGAGAACAATAATAATAAGAAAAAGAAAAAACAAAACTCTAGGAA
CATTTTAAAGAAACAGTGTATTGTATCGGCCTTAAAATAGGAAATTCAACACCTTTTCTTATCACATTAA
CTATTCAAAGAAAAACTAAGATGCTTTTACTTCATTCTATATGAAAGCAAAAACACATGAGATGGATTGT
GTAAAGAAAGAGAGAACTGCAAACTGTAAAATTAATATAGTCATTGCAGAGTAAAGAAACAGACACCAAC
CCAAGGTTCTATAAGTAAAAATTTGAAAGATTTACTGCATAATATTAACATATTTAATCCAACACATCTT
ACGATGATAAAGGAAAAAAAATGGAAAAAATAAGGCCTGAATGTAGTCTCAGAACCAAGATGTCTCAAAT
TCAAAGATACCCTGAAATACATGAGAAAATGATAAATAGGCTGATTTTATTATGGAATAAGTATTGTAGA
ATTAGCTTAATAGTTAACTACTCTTAAGAGCAAACACATTCAGTTTCCAACACCCATGAAGCAACTTGCA
ACCAGCTGTAAAAGCAGCTCCAGGGGATCTGACATCTCCTGGTCTTCCCAAGTCCCTGTGTTCATGTGCA
CAAATCTATACATAGACATTAACACATAACAGATCATTAAAATAAAAAAAGAATCATGAATGTATTTTCT
GCACATATTATGAATAGTAAGCCTTCTACGTATGCAAACACAATTGATGCAATGTAATAAGAAAGGAGAC
AATTTGCAAATAGTATGAAGAGTAAATTAAGGATTAATGCTTACACAGTTCAATAAGCATAAAACGCTAA
ACTTCACAATTGAATTGCAATGTAGATGTTAAAAAGAAATGAGCATTTGAATTTATGAGTGAAACTATTT
ATAAATTATTTTATTTATTTACATTCATTTCATTGTACACTCTCCTGGTCCCCTCACACATTTCCTCATT
CCATTACACCTCTTCCTCCCCTGACTCGAGAAGGATGCTCCCCAGACCCTTCCAGGCACCATAATCCCTG
GGACCTCAAGTCTCTCAAGGATTAGGCCAGGCCAGACCAGGCTGTCCTCTGCTATACATGTGTCAGGGCC
TCAGACCAGCTTGTATATCCTGCCTGGTTTGTGGCTCAGTGTCTGGGAGATCTCAGCGATCCGGATTAGT
TGCGACTGCTGGTCTTCCTATAGAGGGTGCCGTCCCCTTCAACTTCTTCAATCCTTCCCCTAATTAAAGA
ACTGACAGAAGTCAGAGACTGATACCTTTTTAAAATATGTGTACCATTTAATTTTGAATGGTATAATATG
GGTTCTCATGTAAAATTTATTGCAATATATATTTATTAGAGTCTTCTGAGATGGAAATTTGGCAGTATCT
ATATAAGTATTACATTACTTAACAGCCTTGACATCATTCCAACAATGTGTTTTTTTTAATTTATACAAAA
TATAATGTAAATAATCACCATTGAGTACTGTGCCTGAGTCAGTGTCCATGCTGATTTTCTGTAGCGAACT
TTAGCTAATGAAAATGAAAATAATCTGCATGCCACCATTAGGTTATTGTTTAAACAAATGAGTATACTAC
CATTTATTAAATGCATGATATTCCAGGAAGAAATTCCCCATGCACATGTATTCAAGATACATTGTTAAAA
AAAAACAAATGACAGAATATTGCATTATGTAATCAAATGCCCTTGGTCCTGCTACGACTGAACCCACAGA
AAACGTGATTTTTGGGGGGAGGGCAGCAATGGGGGGAGGATGGGGAGGGGAAAACCCATAAAGAAGAGGG
AGAGGGTTAGGGGGATGTTGACCCATAAACCGGGAAAGCGAAAAACACTCGGAACGTAAATAAGAAATAC
TCAAGTTAATAAAAAATGAAAATGAAAAAAATGACCTGTTCAGTCCTATGGTAAGGAGAAACCTGCCTGC
ACTTTCTGTTCTTTCCAGCTTCTTCTCTTTTCCTCTTCTCCTCTGCAGATTGCTTTCTCATGTTACCTAT
AGTCTCTAAGTTATTCCTCTATACATTTCTTCTCAGCCTAGATCTTTTTGGCTCAGTTCTACTAAGCTCA
GTTCTCCTTAGCTCAAACCGGACTTTTCAGTTCGGCCCCTCTCCAGCTCAGTCCATCTGTCTCTGTCCTT
CCAGTTCAGTCCTTCTCTCTCAGTCCTTCTGTGTGTCTTCTCTTTCTCCTCAGCGCTTAAAAATATTTCA
GAATACATGATCCCGTGTTACTATGTTCATCACAAGTTCATATAAAAGATCAAAGCATAAATTGAAATAT
AATTTACAACCGAGAATGTTTATATGAATATCCATCAGGAATAATTATCTAGCTAAATATTCATCACCAG
GGTCAGCTCTACAGTTCACTGAAGCTAAAACCATAGTTGATAGAGAAGTTATTTACAGATAAACCCAGTC
AATATCTTATTATCTGTCGTTGGACCTGTAACAAATCATTTGTTCTCTTTTTATGACTCTTGATGACAGT
TTTGCAACCTCTTGGAATGTGTTCTGAGTAGGAGAAAGTCTGTTTACTAACTCAGAATAATTAACTGGTG
ACACCTGGGAGACTGGCAGAGTTGTCACTGCAATTTTGACTAATAGAAAGAGACTTATAGCAGTCCCACT
ATAAAAGAGCTTACTAACCATTGATATAATTTTAGGAATTATTGTAGGACATTATTAAGACTAAAGAATT
CATCTATTTGTCTGTATAGCATCACTATGGGACAGTACAACTTTGTAGGCCTGCAGAGATCTGCTCCAAA
GGGGTGTGCTCATACTAAATGATTGTTATATATGTCTAATAATAACAACAGGAATAGCATTTTAATAGCA
GGAAACTTTCCCAAAATGAATCCCTCACAGCCTTTCTTAATAAGGGTGAACCAGTTGTGGATTATAAAAT
AATATGAGGCTGTCCATCTCAGGATGATCACCTGCTAGTTATTAGCATGTCCTGTTATGGCTCCTGAAAC
TTTTTTTCTCAGTGCCACATGGTACCTTCTCCAAAACTGATAAAATGATCCATCACAAAACAGGCCTCAA
CAGATACAGGAAGATTGAATTAATCCCATGCATCCTATGAGATCACTACAGACTAAGAATGGTCTTCAAT
AACAACGTGAACAACCAAAGACACATATATGCATGGAAGCTGAGGAATGATTTACTCAATGAGAACTTGT
TCAAGGAAGAAATAAAGAAAAAAATTAAAGACTTTTTAGAATTTAATGAAAATGAAGGCATAACTTAGAA
ACACAAAAAAGCAATACTAAGAGGAAAGCTCATAGCTCTGAGAGCCTCCACAGAGAAATAGGAGCTATGA
TACACTAGCAGTTTGACAGAACACCTGAAATCTCAGAACCAATAAAAACCCAAATACACCAAGAGGACTA
GACAGCAGGAAATAGTCAAACCCCGGACTGAAATCAACCAAGTAGAAACAGAAGGAATTATATAAAGAAT
CAACAAAACCACTAGGTGGCTCTTTGAAAAATCCAGAAATAGGTAAATCCTTTATATTCAAATTAAAAAT
AACAAAATCAGAAGTGAAATAGATATATAACCATAGAAAATGAGGAAGCTCAAAATATTATCAGATCCTA
CTATAAAAGCCTACACTTAACAAAACGGGAAAGTAAGGGTTAAATGGATAATTTTCTAGACAGATACAAG
GTACCAAATTTGAATCACGATCAGATAAACCATCTAAATACTCCCATAACTCGTAAAGCAGTAGAAGCAG
TCATTAAATGTCTCCCAACCAAAGATCCCAGGACCAGAAAGGTTTAGTACAGAATTCTCTCAGATGTTCA
TAGAATACCTAATACCAATATTCTCCAAACTATTCCACAAACTAGAAATAGAAGGAACACTACACAATTC
CTTCTCTGATGCCACAGTTATGCTTATAACTAAAGCAAACAAAGACCCAACAAAGAAAGAGAATTTCAGA
CCAATTTATTCATGAATTTCCCTGCAAAAGTTCTCAATAAATTTCTTGCAAGCCAAATCCAAGAACACAT
TAAAACAATGATCCATCATGATCAAGTAGGCTTCATCCTGGAAATACAGGGATGGTTCAATATACAGAAC
CTGATCACTAATCAAACTAATCTCACTATAAAAACAAATTCAAAGAAAACAAAACAAGCAATCATCTCAC
TAGATGCTGAGAATGCATTTTACAGAACCTACCCCTTCATGTTAAAAGTCTTGGAAATATCAGAAATTCA
AGGACCATACTGAAGCACAGTAAACACAATATACAGCAAACCAGAAGCCAACATCAGACTAAATGGAAAG
GAACTTAATGCAATCCCACTAAAATCAGGAACTAGACAAGGACACCCACTCTCTCCCTATCTTTTTAACA
TAGTGTTCGAAATCCTCGCCCGAGTAGTTAGAAAACAAATGGAGGTAAAGTGATACATATTGCTAAGGAA
GTATTCAAAATGTCAGTATATGCAGATGATCTCACCCCACAAATTACACCAGCGAATTTCTAAGCGTGAT
AAACAACTTTAGCAAAGTTGCAGAGTATAAAATTGATTCAACAAATCAGTAGCCTTCCTCTATCAAAAGA
GAAACAGGTTGAGAAAGAAATTACAGAAATGACACACTTGACCATAGTCAAAAAGCATATAAAATACCTC
AGTGTGACTCTAACCAAGCAAGTGAAAGATATATTTGACAAGAACACATGTCTCCGAAGAAATAAATTGA
AGAACTCATAAATTAGAAAGGTCTCCCATGTTCGTGTTTTGGCAGGATCAATATTGTATAAATGGCCATT
TTGCCAAATGCAACCTACAGATTCAATGCAATCCCATCAATATTCCGACTCAATTCTTCACAGTCATAGA
AATGGCAGTTTGCAAATTTATATGGAATAAAATAAATACCAGGATAGAGAAAACTATTCTGAAAAATAAA
AGCATTTTGGGGAAATCACCAGCCCTGAGCTAAAGTTGTATTACAGAGCAGTGGTGATGAAAAAGTGTAT
TGTATTGGTATTGAGACAGGCAGGTAGATCAATGGAATAGAATTGAAGACGCAGAAATGAACCCACACAG
CTATGGCCACTGGAAAATTGACAAAGGATCTAAAACCATCCAGTGGAAAAAAAGATAGAATTTTTAAAAA
TTGTGCTGTTTCACCTGAACGGCAGAATGTAGAAGAATGCAAATCAATACATTCCTATCTCCTTGTACAA
AGCTCAAGTAAAAGTGGATTAAAGACCTCCACATAAAACCAGATACGCTGAAACTAACTGATGAAAAAGC
AGGGAAAAGTCTCGAACACATTGGTACTCGGGAAAATTTCCTGAATAGAACACCAACGGCTTTTGCTCTA
AGATCAAGAAAAGACAAATGAAACTTCTTAAAATTTCAAAGTTTCTGTAAGGCAAAGGACACTGTAATTA
GTTTCATTCAGCAACTAACAGAGTGGGAAATGATTTTTCCCAATACTACATCCAATAGAGTGCTAAAATC
CAATATTTACAAAAAACTCAAGAAGATTTAAACCAGAGAATAAAATAATACTATTTAATAGTGGGCTACA
GTTCTAAACAAAAAATATACAACTGATGAATACTGAATGGCTGAGAAGCACCTAAAAAATGTTCAACATC
CCTAATCGTTGTGGAAAGGCAAATCAAAACAATCCTGAGATCCTACTACATACCAGTCAGAATGGCTAAG
ATAAAAAAGTCAGGTGACAACAGACTCTGGCAAGGGTGTGGAGAGAAAGGGACACTCTGTCACTTTTGAA
ATTGCAAGCTGTCACTGTTGAAATTGCAAGCTCTTAAAACCACTCTGCAAACCAGGCTGGAGGTTCTGCA
GAGAATTGAACATAGTATTTACTACCTGAGGACCCAGCTGTACCATTCGATGGCACATACCCAAAACTTG
CTGCAACCTACAACAAGGACAATGCTCCACTATGTTCTTAGCAGCCTATTTATAACAGACAGAAGCTGGA
AAGAACCCAGATATCCCTCAAAAGAGACACAGATTCATATAATGTGGTCCATTTACACAATGGTGTGGGA
CTCAGCTATTAAACAGAATGACTTCATGAAATTCATAGGCAAATGGATCAAACTGGAAAATATCATCCTG
AGTGAAGTAACCCAAACACAAATAAATGCAAAGAGCATGCACTCACTGGTAAGTGGAAATTAGCCCAAGA
GCTCAGAATATCCACAATAAACTCATATACACTCTGCAGCTTAAGAAGAAAGGACAAAGAGGGACTGCTT
CAATCCCAATTAGAAGGGGGAAGAAAATTATCATGGGAGGCACATGGAGGAAGGACCCTGTGTGGGAGAG
GCGAGTGAAATGGAAAAACAGGAGAGCAGGATCAGAAGAGGGAAGAGACAGGAGAGAAGCACAGAGGACC
AGGAAAATGAGTATAGAAAGAAGGAACAGTGGAGCATGGGGTAATCTAGAATGTCCCAGATACTAGGGAT
GTGACAGGTTCCCAGGACCCAACAGTGATGACATTGGCCAACATACACAACAACAGTGAGATTGAACCTG
AAGACACCACCTGCAGTAGATAGACATGACCACAGTGTAAGGATGGGACCACTCCCCCATCTCTCATTAA
ATCAGAGTTATCCGTGTCTAATGGAAATTCAAGGGTAAACATGGAGCAGAGGCTGAAGGAAAGGCCATCC
AGAGATCTGCAGACACCAAACCGGACACTGTTGCTTATGCTGAGATGTGCTTGCAAACAGGAGTCTTGTA
TGGCTGTCCTCTGAGAGGCTCTGCCAGCACCTGACTGATACAGATGCAGATATTCACAGACAACCATTGA
ACTGAGCCTACAGATCCCAATGGACGATGTAGGGGAAGGGCTGAGGGAGCTGAAGGAGACTGTAATTAAC
AAAAATATCAGTTAACCAGACCCCTCAGGGCTCCCATGTCCCTAACCTCCAACCATAGTTTTATACATGG
TCTGGTACCCTGCGTATGTAGCAGAGGACGGCCTCATCTCACATCAGTGGAAGGGGAAGAACTTGTTCCT
TTAGATTCTTGATGTACCAGAGAAAAGAAATTCACAGAAGAGTGATTCTAGAGAGGTGAGGCAAGAATTA
TTGGGAGATTTGGGGAGTCACTCCCTAAGAGACAAAGAGGAGGAGTATGTGGTCGTGGAGTTTATTAACA
GGAACTGGAAAGGGGTTAATATTTCCAATGAAAACAAATACAATGATAAATAATACTACTAATAAAGGAG
TGGTATTTTCCATACATTACTTTACTGCACAGGTTAGGTTGGAACATTTATTGTTGCCCAGATGTATATT
TCTTCCTACAGTAGCTGATATCTTGTTTCTCTGAGGAGTGTAGCCTTAGATCTTCCTCTTCATTCAAAGA
AGGCGTAACACTTAACTCCTTTCTCCAAGCAAAGGTGATTGTAGATATGTCTGTAAACGGCAGGAAGCAT
TTGTAAAATCTAATTGGGGGTCACCAAAAGAACTATTTACAAGCAAAGCTTGTAACACAAACAGTTGTGT
TCAATCAACTTACAGTATTGAAAGCATCCCAGGATTTGTGTCCAGGCAACTGCATACGATGTCAAGAGAC
ATTTAGAATTTCAATATATGAGACGAGAGAAAATACTTTCCATTGTTTATCATATTCAATATTTCAAAAA
TATCATCACGGAATGAATATTAAAAGCTTTATGGCAAAAAAATAGTGAGTGAGACATCAGGGCAGAAGCG
TCACAGTAAAACCTGGAACTCACATGGAATTCTAATATCAATCCCACGCATTCTATGCTCTATTCACATC
CTATCACATGTTTATTCCCTAACACAGTCCACCAGTGATTTTCTAGTCACTGCAGTCTCTGGGGAGCAAG
GGTCTGGATCAGCCTTTCCCACTCGGTTATGAGGTTCCAAGACACATTCCTGCACCAAAGCTGGTGTAAG
AGGCGCTTGACAGCACAGTCTCCGAAGCACCGTTTGCCCTTTCCATTCATGTTGCTCCTTCAGGAGTCAC
TTGTCACGACCCCTGACAGTGTGAACAAAGCAGGTAGCACTGAGGACTCAAAGGAAGACAGTCGACAGGA
ATCCTCCTCATTCAGAAAGCTTGGATGATCGCCCGCTACTACAAGCAGAACTGAGAAGTGAGGCATCTCC
TGGCTGGGCCGTGCAGACCTCAGGACTGCCCCGTGCAGACCTGGCGACTGCCCCGTGCAGACCTCGAGAC
TGCCCCATGCAGAGCTCGCAACTGCCCCATTCAGACCTCGCAACTGCCCCGTGCAGACCTCGAGACTGCT
CGGTGCAGACCTGGCGACTGCCCCATTCAGACCTCGCAAATGCCCCGTTCAGACCTCGCAACTGCCCGGT
GCAGACCTGGCGACTGCCCCGTGCAGACCTCGCAACAGCCCTGTGCAGACCTCGCGACTGTCCCATTCAG
ACCTAGGGACTCCCCCATTCAGACCTCGCAACTGCCTCGTGCAAACTCGAGGACAGCCCCTATCGAGCTT
TGGTTGTTTCCTGAGATCAATGGTCACTCGAGATTTCCCTGCTTTGGCTTCCGGACTTGTCCACAGTTCT
TGGGAGAGAGAGAAATACTCAATGGATACAGCTCGACTGATGCTCACCATGACTCACCACTGCCGAGTAC
TTTCACTGCCCCTTCACGTGGTAGTGTTTAGAGAGGACAGAGAGCCTCATCCAGGACTTTACCCTCTGAC
AATGCACCAGCCATTTCCCAGCCTGGGATCCCCTTCAGAGTCCCCCGAGATGATTATAACCCCGGAGTGC
AGCAGGGGAATCAGTAGAAGGATTCCCGACCGCCACAGCCTGGAAGCCCATTCAGTGTCCCCCAAGCGGA
TTACAACACCGGACTCCAATGGGGGAAGCACTTGAAGGGTTCCCAGCCTCCGCCACCTGAGACCGCCTTC
AGTGTCCCCCAACCGAATTATAACATCCTACCCCAACCGGGGAAGCACTTGAATAGCAGAGACCCGAGCG
ACTTTCCACCTCCGGGACTCCTTAGACGGACTCGGCACAAGTTCAGATGCTAAAAACCCTATGAAGACCA
GAGATTCAAAAAAACCTGATGCACGTGTTACAGAAATGCTTCAGAAACTCAAAGATCATATAAAGGCTTC
AGTCAGTAAGAGGGCCCTAGACCCCTGAAATGAACTGACAGAGAAGAAGGAACGGACAGTTCCACTTCCT
CTGAGGGTTCCTGAGGGCATGAGTAATCCACTGATCAAGGATTGTAGATCACTGAGTAACCCACTGGTGT
AATATATATGTCGTATGTATGTGGTATGTGTATAGTATGTGTGTAATATATGTGTATATATATAGTACGT
ATAAATGTAAGTATGTATGTATGTATGTATGTATGTATATATGTACACCCATGTGAGGTGACCCACAGAG
GTCAGAAGAGGGAATCAGACTCCCTAGAGTTGGGGACCATCTGATATAGTTGCTGGGAACTGAACCCGGG
TCCTCTGAGAGGAATGAAAACCATCTTAACTGAGATTATTTCAGTTTCCCATCATTTATGAAACATCTTA
CCATCCATTGTGTCTTGTACTATGCAGTGTTTGTTTCTTAGTGCAATGGTGTCCCTTCAGTCAGACTGGG
TTTTGACAGTCTGTTGAACATGTAAGAGCACCATGGCAGAAGGATAGCGTGGGGGAGGGGTGTGCTCTGA
TGCAAAGAGGGACATTGCAGTAACTGCTCAGTCACTGTCTCTGCTGGACTGCACTCTGCACCATGTGCCT
CCTGCGAAGCCAATAGCTTTCCGTGTTGCCTGAGCTGACAGCCCTTGCAGCCTCCTCTAGGTCCTCCTCT
GTACGTCCCCAGGGGATCATCCTGAGGGATCCCTGAAGGGAAATCCCTGATAAAAATTCTCCAGTGCTTA
CTATAACCTCAGGCTAAAGCCCAAACTTCTGGTTGGGAAATAAAACCAGCTCCCAGTCCACCACAGGCTG
ACATAGGGACCCATCCATCCTGCCTGCCATTCAGCCCACTAATGCTTCTATTCTGATAGGGTCGGTGATC
ATATTGGATTAGGGTCCCAGCACACTCCAAGGTGGCCTTCATTATAACCAGTTACATCTGCACTGACTCT
ACTTCCAATGGATATCACAGCCTGAGCAGCCAGGAGTTAGGATGAAAAGAGAGGCTGGTGCATAAGCCGG
ACACTCACCCTGTCTCAGATATTGACTTACTTTATTAAATGATTTAAAAAATGTATAAAAAATTAGAGAA
GTACGCACCCGAAGAATGGATTAGCACTTTCATGTCTATGATTCCTTCACCTGCTCTCTATAAGCACCTA
CTGCCTCCACAGGGCCAACAAGAGAACCAGAGGCAGAGGTGAAGCTGGACTCTGTAGTACATTTCCTGTG
TGGGCTGCCTTCCCCCACCTAGTAACCAAACAGAAGGTTCTAAGTCAAGAAAGAAAGAAGAGAGCCACAA
GATGAAAGAAACCCAAGTATCTCAATAATGCCCCTGCCTCAGCGGCACTACCCAGAGGTAGTGGTTGTAA
ATTACAGGAATTGCTCAAAAGAAAGGTGCTGTGTAAATGTAAAAATAATAATGATGATGGAACGTTCGTT
ATTAACCATAAAATAGAAAATGAAATACTCTGTGTATACTTAACACATAAGGAAATTATTTTACAAAAAA
ATAAAACAATTAGAGCACAAATAAAACATGCTTATGTGCTGGAATGGACAGCTGGATTTATGCCACTCTT
GCGACGTCTCTATTGCAAGCCATATGGTTCTTGCTCATTAATGTAATTTTAAAAGAAAATCTCACTTGAG
GACGCGTCTGGAATATGATAAATAAACAAAGGCTTATCATATCATTGTCCCACAAAAAAAAATAATTTTT
CCTGAATATTTTATGTATTTACATTTCAAATGTTATTTCCTTTCCTTTTTCTCCCATAACATCCATTCCC
ATCTTCTGTGAGGATGTTCCAATTCCCACCAATCTATTTCAACCTCAATGCTCTGGCATTACCCTACATC
GGAGATACAAGCCTTCACAGGATTAAGGGCTTTTCCTTCCAATGAAGTTAGACAGAGCAATCCTCTGCCC
CATATGTGGCTGGAGTCATGGGTCCCTCAATCTGAACTCACTTGTGGGTGGTTAATCCCTCGAATATCTG
GTGGGTCTGGTTGGTTGATATTGTTGTTCTTCCTGGGGTTTTGCAAACGCCTTCAGCTCATTAAGTATAC
TCTCTAACATCTTCATTGAACCCCCCCTGTTCAATCCAATGTTTAGCTACAATCATCCTCACAGAGTCAG
CAGGGTTCTGTCAGAGTCTCTCAGGAGACATCCATATCTGACTCCTGTCAACAAGGACTTGGTGGCATCA
GCAATAGTGACTGATTTGTGTGACTGCATATGGGACAGATCCCCACGTAGGGCAGTCTCTGGTTGACCCT
TTCTTCAGTCCCTGCTTAACTCTTTACCCTTGAATTTCCTCCCATGAATATTTTTTATCCCTTCTAAGAA
GGAATGTAACATCTGCATTTTGGTCTTCTTCCTGCTTGGGCTTCACATGACCTGTGAATTCTTTCTTATG
TATTCCACACTTTTGGGCTGATTCACACTTACAATAAATGTATACCATTTGTGCTCTTTTGGGATTGGGT
TAACTTACACAGAATGTTAATTTCTAGTCTATCCTAAGAATTTTATGCAAACATTGTTTTTGATAGGTTA
GAAGAACACAGGTGTGTAAATGTATTATATTTCATTTATCCATTACTATGTTGAGGGACATATGGTTTCT
TTTCAGCCTCTGGCTATTATAAAAAAGAAAGGTTGCTCTCAACCTGTAGCATCATGTGTCCTTCTTATTT
GTTGGAGCATCTTTTGGGTATATATCAAAGAAATGGGATTGTGGTATCCTCAGGTAGTACTATATCCAAC
TTTGTGAGAAATTTCCTGACTGATTTCCAGAATGGTTATACCAGCTTGCAATCTGACCAACAATGGAGGA
GAGTTCCTCTTTCTCCACCTCCTTGCCAGAATCTGTTGTGACTTTTTATCTTAGCCATTCTGAGTGGTGT
GCTGTGTAACCTCAGAATTTGTTGACTTGCATTTACCTGATGGCTAAGGATGTTGATATTCCTCAGTAGA
GAATTCTTTTGTTTAGTGCTATTCACCATTTTTGAAAGGACTATTTGATTTTCTGGAGTCTAAGTCCTTG
AGTCTTTGTATAGATTGATTTTAGCTCTCTATCAGATGGAAGATTGGTAAAGATCATTTCTTAACCTATT
GATTTTTCCTTTTTCCAAATTCCAGTGACCTATGCCTTACAAAAGGTTTATGAAGTCCCATTTGTCCATT
CTCGATCTTGGAGCAGAGACATTGGTGTTCAGTTCAGTAAATTTCCCCATATTTTCTTCTATTAGTTTTA
GATCATATGTTTCTTGTGGAGAGACTTGATCCACTTCGACTTGAGCTTTGTACAGGATGATAAGAATTGA
TTGATTTAAGTCATGAGCCAAATGGACTTAACGGATATTTATAGAACATTCTATCCTAAAGCAAAAGGAT
TTCCTTCTTCTCAGCTCCTCATGGTACTTTCTCCAAAATTGACCATATAATTGGTCAAAAAACGGGCCTC
AACAGGTACAGAAAGATAGAAATAATCCCATGCATGCTATCGGACCACCACGGCCTAAAACTGGTCTTCA
ATAACAATAAGGGAAGAATGCCCACATATACGTGGAAATTGAACAATGCTCTACTCAATGATAACCTGGT
CAAGGAAGAAATAAAGAAAGAAATTAAAAACTTTTTAGAATTTAATGAAAATGAAGGTACAACATACCCA
AACTTATGGGACACAATGAAAGCTGTGCTAAGAGGAAAACTCATAGCGCTGAGTGCCTGCAGAAAGAAAC
AGGAAAGAGCATATGTCAGCAGCTTGACAGCACACCTAAAAGCTCTAGAACAAAAAGAAGCAAATACACC
CAGGAGGAGTAGAAGGCAGGAAATAATCGAACTCAGAGCTGAAATCAACCAAGTAGAAACAAAAAGGACC
ATAGAAAGAATCAACAGAACCAAAAGTTGGTTCTTTGAGAAAATCAACAAGATAGATAAACCCTTAGCCA
GACTAACGAGAGGACACAGAGAGTGCGTCCAAATTAACAAAATCAGAAATGAAAAGGGAGACATAACTAC
AGATTCAGAGGAAATTCAAAAAATCATCAGATCTTACTATAAAAACCTATATTCAACAAAACTTGAAAAT
CTTCAGGAAATGGACAATTTCCTAGACAGATACCAGGTATCGAAGTTAAATCAGGAACAGATAAACCAGT
TAAACAACCCCATAACTCCTAAGGAAATAGAAGCAGTCATTAAAGGTCTCCCAACCAAAAAGAGCCCAGG
TCCAGACGGGTTTAGTGCAGAATTCTATCAAACCTTCATAGAAGACCTTATACCAGTATTATCCAAACTA
TTCCACAAAATTGAAACAGATGGAGCCCTACCGAATTCCTTCTATGAAGCCACAATTACTCTTATACCTA
AACCACACAAAGACCCAACAAAGAAAGAGAACTTCAGACCAATTTCCCTTATGAATATCGACGCAAAAAT
ACTCAATAAAATTCTGGCAAACCGAATTCAAGAGCACATCAAAACAATCATCCACCATGAACAAGTAGGC
TTCATCCCAGGCATGCAGGGATGGTTTAATATAAGGAAAACCATCAACGTGATCCATCATATAAACAAAC
TGAAAGAACAGAACCACATGATCATTTCATTAGATGCTGAGAAAGCATTTGACAAAATTCAACACCCCTT
CATGATAAAAGTCCTGGAAAGAATAGGTATTCAAGGCCCATACCTAAACATAGTAAAAGCCATATACAGC
AAACCAGTTGCTAACATTAAACTAAATGGAGAGAAACTTGAAGCAATCCCACTAAAATCAGGGACTAGAC
AAGGCTGCCCACTCTCTCCCTACTTATTCAATATAGTTCTTGAAGTTCTAGCCAGAGCAATCAGACAACA
AAAGGAGATCAAGGGGATACAGATCGGAAAAGAAGAGGTCAAAATATAACTATTTGCAGACGACATGATA
GTATATTTAAGTGATCCCAAAAGTTCCACCAGAGAACTACTAAAGCTGATAAACAACTTCAGCAAAGTGG
CTGGGTATAAAATTAACTCAAATAAATCAGTTGCCTTCCTCTATACAAAAGAGAAACAAGCCGAGAAAGA
AATTAGGGAAATGACTCCCTTCATAATGGACCCAAATAATATAAAGTACCTTGGTGTGACTTTAACCAAG
CAAGTAAAAGATCTGTACAATAAGAACTTCAAGACACTGAGGAAAGAAATTGAAGAAGACCTCAGAAGAT
GGAAAGATCTCCCATGCTCATGGATTGGCAGGATTAATATAGTAAAAATGGCCATTTTACCAAAAGCAAT
CTACAGATTCAATGCAATCCCCATCAAAATACCAATCCAATTCTTCAAAGAGTTAGACAGAACAATTTGC
AAATTCATCTGGAATAACAAAAAACCCAGCTTTAGCTATCCTCAACAATAAGAGGACTTCAGGGGGAATC
ACTATCCCTGAACTCAAGCAGTATTACAGAGCAATAGTGATAAAAACTGCATGGTATTGGTACAGAGACA
GACAGATAGACCAATGGAATAGAATTGAAGACCCAGAAATGAACCCACACACCTATGGTCACTTGATTTT
TGACAAAGGAGCCAAAACCATCCAATGGAAAAAAGATAGCATTTTCAGCAAATGGTGCTGGTTCAACTGG
AGGGCAACATGCAGAAGAATGCAGATCAATCCATGCTTATCACCCTGTACAAAGCTTAAGTCCAAGTGGA
TTAAGGACCTCCACATCAAACGAGACACACTCAAACTAATAGAAGAAAAACTAGGGAAGCATCTGGAACA
CATGGGCACTGGAAAAAATTTCCTGAACAAAACACCAATGGCTTATGCTCTAAGATCAAGAATCGACAAA
TGGGATCTCATAAAACTGCAAAGCTTCTGTAAGGCAAAGGACACTGTGGTTAGGACAAAACGACAACCAA
CAGATTGGGAAAAGATCTTTACCAATCCTATAACAGATAGAGGCCTTATATCCAAAATATACAAAGAACT
CAAGAAGTTAGACCGCAGGGAAACAAATAACCCTATTAAAAAATGGGGTTCAGAGCTGAACAAAGAATTC
ACAGCTGAGGAATGCCGAATGGCTGAGAAACACCTAAAGAAATGTTCAACATCTTTAGTCATAAGGGAAA
TGCAAATCAAAACAACCCTGAGATTTCACCTCACACCAGTGAGAATGGCTAAGATCAAAAACTCAGGTGA
CAGCAGATGCTGGCGAGGATGTGGAGAAAGAGGAACACTCCTCCATTGTTGGTGGGATTGCAGACTGGTA
AAACCATTCTGGAAATCAGTCTGGAGGTTCCTCAGAAAATTGGACATTGAACTGCCTGAGGATCCAGCCA
TACCTCTCTTGGGCATATACCCAAAAGATGCCTCAACATATAAAAGAGACACGTGCTCCACTATGTTCAT
CGCAGCCTTATTTATAATAGCCAGAAACTGGAAAGAACCCAGATGCCCTTCAACAGAGGAATGGATACAG
AAAATGTGGTACATCTACACAATGGAATATTACTCAGCTATCAAAAACAACGAGTTTATGAAATTCGTAG
GCTAATGGTTGGAACTGGAAAATATCATCCTGAGTGAGCTAACCCACTCACAGAAAGACATACATGGTAT
GCACTCATTGATAAGTGGCTATTAGCCCAAATGCTTGAATTACCCTAGATCCCTAGAACAAACGAAACTC
AAGACGGATGATCAAAATGTGAATGCTTCACTCCTTCTTTAAATGAGGAAAAAGAATACCCTTGGCAGGG
AAGGGAGAGGCAAAGATTAAAACAGAGACAGAAGGAACACCCATTCAGAGCCTGCCCCACAGGTGGCCCA
TACATATACAGCCACCCAATTAGACAAGATGGATGAAGCAAAGAAGTGCAGACCGACAGGAGCCGGATGT
AGATCGCTCCTGAGAGACACAGCCAGAATACAGCAAATACTGAGGCGAATGCCAGCAGCAAACCACTGAA
CTGAGAATAGGTCCCCCGTTGAAGGAATCAGAGAAAGAACTGGAAGAGCTTGAAGGTGCTCGAGACCCCA
AAAGTACAACAATGTCAAGCAACCAGAGCTTCCAGGGACTAAGCCACTACCTAAAGACTATACATGGACT
GACCCTGGACTCTGTCCCCATAGGTAGCAATGAATATCCTAGTAAGAGCACCAGTGGAAGGGGAAGCCCT
GGGTCCTGCTAAGACTGAACCCCCAGTGAACTAGACTATGCGGGGAGGGTGGCAATGGGGGGAGGTTTGG
GAGGGGAACACCCACAAGGAAGGGGAGGGGGGAGGGTGATGTCTGTCTGGAAACCGGGAAAGGGAATAAC
ACTTGAAATGTATATAAGAAATACTCAAGATAATAAAAAAAAAAAAAAAGAATTGATTGATTTCCATTCT
TCTACATGCTAACCTCCAGTCTAATGAGAACCGTTTGTGGTAGATGTTATCGTTCCATTGGATGGATTCG
GTTCATTATCAAATACCAAGTGGCCATCTGTGTGTGCCTTCATTTCTGGGCCTTCAATTATATTACATTG
ATCTACCTGACTGTCTCTGTAACATTCCCATTCAGTTTTTATTATTCTTTTCTGTAATACAGCTTGAAGT
CATCGATAATGATTGCCCCAGAATTTCTTATATTGTTGATGAACGTTTTCTCTATCATGGGGTTCTTGTT
ATTCCAACTGAATTTTCAAATTGCTCTTTCTAACTCTGTGAAGAATTGAGTTCGAATTTTGATGGTGATT
GGCTTGAATCTGTTGATTGCTTTTGGCAAGATGGCCATTTTTACAATATTAACCCTGCACATGAATGAGC
ATGGGAAATTATTCCATCTTCTGAGATCTTCTTCAATATTTTTCTTCAGAGACTTGAAGTTCCTGTCATA
CAGAACTTTCACTTGCTTGTTTAGGGTCAACCTGAGGTATTTATTATTTTTGTTCCTATTTTGAAGGCTG
CCATTTCCTTAATTTCTCCTCAAACTGTTTATCCTTAAAGTAGAATGCTACTGATTTGTTTGAGTTAAGT
TTACATCCAGCCACTTTGCTGAAGTTCTTTATCAGCTGAATGAGTTCTCTGGTGGAATTTTTGGGGTCAC
TAAAATATACTATCACATCATCTAAAATTGTGATATTTTAACTTCTTGCTTTCTAAATTTTTCCATTTTG
CCTCCTGTTTTTGTCTAATTTTTATGGATAAGACTTCCAGTACTATATTGATGGAGTAAGTAGAGATTAG
GCAACATTTTCTAGTTCGTGATTTTTGTGGTATTGCTTTAAGTTTCTCTCCAGTAAGTTTGATGTTGACA
ACTGTTTTTTTTTAAATATTGCTTTTACTATGTTTAAGTATGTGCGTTGAATTCCAAATATTTTCCAAGA
CTTCTAACATGAAGAAATATTGATTTTTTTTAAATTTTTTTATCAGCATCTAAAAACATGACCATTCCCC
CCCTCCGAGAGTTTATTTACATAATTGATTTTTCTATATGCTGACATCCACATGAACCATAATTTCTTGA
AAATTCTGTCTTTTTTCCATTTCATGGTTTTAACACCTTTGTCAAAGACAAAGTGTCCATAGGCGTGTGC
ATTCATTTCTGGCTCTTCAGGCTAGGATATCTCGTGAAATTTTCAATTACCATGGATAGAGAAACCAAGA
TATTCCATGACAAAGACAAATGTACACAATATCTTTCTACAAATCCAACCCTACAAATGATAGTAGATGG
AAACTTCCAACACAAGGAGGGAAACTACACCTTCTCAAAAAGTAGGAAATTAATCTTTCAACAAACCCAA
AAGATGATAGCCACACTATTGTTATTATATTTCTAACAACAAAAATAACAGGAAGCAACAGTCCATTTCA
TTTCATATCTCTTATCATCAATGGACACAATTCCCCAAATAAAAAGACATATACTAAGAGTCTGAATATG
TAAAGAGGATCCAAGATTTTGCTGTATACAGGAAATCCACCTTAGAGACAAAGACAGAGTATCTCAGGGT
AAAAGGATGGAGAAAAATTCTAAGCAAATCTTCCCAAGAAAAAAGCTGGAGTAGCCTTTCTAATATTGAA
CAACATTGACTTTCAACAAAATGTTACCAAAAATGAAAAGGAAGGGAACCATACTTGTCAAAGAAAAATA
ATACTAAGATGAACTTCCAATTCTGAACAAATATGTTTCAGATGAAAGGACACCTAAATTCATAAAAGAA
ACATAACTATAGCTCAAAGCGAATATTGCACCACACACAATAAATTGTTGGAGACATCAATTCTCCTCTC
TCATCAACGGAATATTTATGGAAATTGTAACTAAACAGATATGGTTAAAATAACTGATGTTATTTTAATA
ACAAAAAATTCAAATGGATTTAACAGGTATTTAGGTAACATTTCATCCTAAATCAGAAGAATATACCTTT
TCCTACGCACCTCACTGAAACTTCTCCCAATTTGACCATATACTCAATCACTTAACAAGCCTCAATTGAT
ACCAGAATATTGAAGTAATCCTACGCATCCTATCAGATCACCATGGAGTAGGGCTGCTCTTCTATATTTT
TTTTATTTTTGTATATGTTTAAAATATATGATTTATTTATGTGGTATTTTTGAAATATCATCTTTCTTGA
TAGTTTGTCACTATGCAATAAAGACTGGGTTAAACCTAGTGGTAGTTCTTCCATTTTTGCCTCTACAGTA
GCAAGACTGAGCTCTCCATTCCAATCTTGGTTTATGTACTACATTTTGAGTTAACAAAACAAATTTGTAA
TTTTATAATGAAATTTTTAATTTCATAACTTCTGACTACAACTTTTGATCTCATTTTGCTTATATTTTTT
ACTCCATTTTAAATGCATTTTTTCTTTGTGAATACTTTTACCTCTTTATATATGTTCGTGATTTATGAGA
TTTTGTTATTGTTCATCAATGGAAAAATTCAATTTATTCATAGCAGCAGCCATATATGAAGAATACAATA
ATTAATTAGCTATTTCAATAGGATGGATTACTTATTAAAAATAAGAATCTCTGAAACAAAGAATAGTGAT
GAATTTCACACTACCCTTCCCCAATGATCCCAGCATGCAATAATGCCAGTTACTGTGCTGTGCTCATGTG
GTGGTGGGAAATAATTTATGGAAGAATAAAACCACATACCACAGAAAATTTAAAAACCCCTTTCCCCCTA
CACACAGATACATAATGGGATTATAGGGTGGTCAATACAATTAACTGAAGCAGAAGTAAACATTATGTTG
CTACAAGAAATTGATGGCAAGGAATAATTTTAAACTATGGTCAACAATATAATTGTGAATATTTGTTCCC
AAAATTGAGGGTTTTTCCTCAGGACAATAATAGCTGGACTGAACCCACCTTTTATCTATACAAATTGGGG
AACCATGGCCCTAATGGGAATGATGAAGACAAAAACAAAAACAATAGAAAAGGTTATTGTAATAGAGGAA
AACCATTAACGCAAACTACCACAAACAACTTTACGTTCTAACAAGAAAAGGCACCAAAACTTAAGTAACA
TTTGAGCACCCTATGTGAAGACAAAAATGGGTGGGCCATGGAATTTCTCCCTTTCATGTTTTTCTAATAC
TTTACAGAAACTGGAAACTCAGACTTCCTTTCCATGATTTATTAAAGGTTTTTATAGACCTCATGTATTA
AAATACCATTTGAAAGTATTGATAGCTGCTGACAAGGTTTTTTCCAAGTTCACAAACTTCTTGGACTTAA
GTTTCAAAATGTATCTAGGCCAAACCCTGAGCTGTATAATTATGACAAGGCAATAATAATTGATATTTTT
AAGGCACAAACACTAAAGTACTATACTATTCAGTACAGTTATCCAAATTAATTCAAATAGCTCAAGAGAA
TAGGAAGATACATCTAAAAAAGGTTTAGAAAGTGTAGAAGAATTAACTCCTTCCCTGTGTATGAAAACAT
TTACAGTTCTGCAGTAAGTCCTAAGAGGCAGTATTCAAGTAGCAATGGGAAGAAAGAATTCAGGCAAGAC
AAGGAGATAAACTAGCACGGTGGGTTTATTTAAGAGAAATACTTAGAAATGAAAATGCCTTGTAAACTTA
AAAAAAGTTTTTTTTCAATATTTTCTCATTCCAATCAAAACAGACATCCACGAATAATTCTCCTCTAAGG
CTTCCATAAAACAGGTTAAACAAAAATTAACATAAACATTTAATAGTTTGAAAATGAAACAAAAAAGAAA
AACTTGCGTATGTTTCAGAGCAGGATCACAGGGAAATGAAATGAATCTGTTCAAGATGAAACCTAGAGTG
GCAAGCAGGATCTAGAATTAAAACTGCATGAGAAAGGCAGTGGAGTACTGACAGGAACATGGCCAGCCAT
GACAGATAAGGCTGGGCCCTTTACAGGGGCAAAGAATGAGGTATTAAAATATTTCAAATAAAACAGAACC
TTTCCTTTCTTCTCACCTCAAGTATCCCATCCCTGAAAAAAAAACCCACTTTGATAATAATACAGAAGAG
TTATGGTATGTCACTCACTTCCCGTTTGCTTTTAGCCCTCTCTCCAAAGTCAGGAAATATGAACATTTCG
AATTTCCAAGAAGAAAAATTCATCGGCAGGTATATGCATGTCCTGTGCGTCAAGTGACAAACTGAAATAT
GTGAGGGCAGAGGAGGTGGAGACTGTCTCATTCCACAGAGCAGAAATGTGACTGCCCAAGTAAAAAAGGG
ATAAGGCAACCATAACATGTAAACTAGTTCACATAACATTAATCTTATTTACATTATTCTTAACTATGCT
TAGTTCAAATCACTTTCCAGCTCAATCTTCATTTTGAATGATGCTGATCTATCCTGCAATGTGTCTGAAC
CATCTTCTCTTCCTAGTATTGGCTTTCATCATGGAAATAATAGATGATTGTGGCTGCAAAGGTGATGTTT
TTATTTCTAGATATCACTCCATTTACATACTATATGTGTAGTAACATTTAAGGAGCTCCATTTGGAGAAG
GTATGAATGATTGATCTAAAATATATGGTTTAAAACTCTATTGAGATTACTTAGAAAATATCAGGTATCC
ACTCTCTGTAAATAATTGCTTCTCTCCTATGATAAAGAAACAAAAAATTTTATTCTAGCCAAAATAATTT
TCTATAATTTTAATATCTAAAGATACAGAAGAACATTAAGATAATGTGGAATATTAGATCAGCTGAACTG
CATGTTCATTTATTTAAGAATAACCAGATTCATTGAGACGTTTCTAGAACATAATATAGAAACAAAAAAC
AAACCATTGAACAAATAGTGGCAGAAGAACAGGGTCATTTTGTTAAATGTAGCTTAGCTTCAGATCCACT
GTTTTCTTTTATTTAGTAAAAATTCAATTTAAAAACTCTTCTTCAGTGTTTTTCATCCTGTCATTGACTC
TATTTTCTAAGCTCTATCCCATAACTAGCATGATTATTAAATTTAAAACCAAGAATTTTGCGTGTGTCAA
TCACTTTCTGCATTTCCTTATTTGTGGTTTATTCTGTTTCCAATGGCCATGTTGTGTTGAAGTCAGGAAG
AATTTCTAGCTCATTTGATGAACATTTTCTGAAAGCATATATTATTCATAGTTATAAAATGCTGTGCATA
TGTTTAATAGTACTGGATATTATAGTTAAAAATCATCTGGATAAGGAATTTTTGCATGAATATCATAACA
CGCCAAAATACTAATGAGAAAACATAGAAGAGCTAGATATTTATAAATATTTTTACTCATCTAGATTTTG
TAATTTTACAAAATATGAGAAAATCACTTCGTTCTGTTAAATTCACATTCATGAGCTATTACATTCTAAT
CGAACAGCTGTGTCAGCTCTCATAAAGTTGGAATAATGTTAATTTCAATCCAAAATGTTTGCAGTAAGTA
AATGGGCAAATTATTTGTCCACATGTACTAAACAAGCATCTAATGTAAGCATAGGTTTGCTCTTAATGAA
ATAAGAACTACCAGATATAATGGGAAAAAATACATCTATTAAAGTAAATTTTTTGTTATATAGCAGCTAT
TAATTCATGGTCTGAGTAATGGCTTAAATCACCAAACCTTGAACAGTAAATCGGAATTTCTAGTGTGTTA
GAGGTTCTCTCAAGCATCTCAAAGTAAATCGATCTAAAATTTATTCCTTTAAAATTCTCCTAAATACACT
TATCATGAAATATTCCACAACTCAGTAAATAATTCCAACGTATTTTCATTTGCTCAAAACAAGTCATTTT
CTTTCTTTCTTCCGGCCCTCCCCATAATCAGTCTACTACCAAACACATAAATTTCCAACGTAGCTGTCTG
ATATGAATCTTTTTCTTTATCACAGACACTACTTCCAGATTGACTTCAAAAACATCCTTCAAATCATTCT
GTGTATCATTTCATAATACATAAGTAACCAGAGTTCCTTAGTATGTACATAGAGAGTTAATCAAACTTAT
TTCAAACTATTCCATGATTTCTTAGACATTTTCCATAAATAAAAATTTATATCTCTCATATTGTTTCTGT
AACCCCATATGTGATATCTAAGCCTCAGCTTTATTTGGTCCTCTCTTCCATCACTTAATCTGTACAAACT
TCTTTCACATTTACTTTTTGTATATGTCAAGCTCTTTTCCTTTTATTGACCTCATATTTATAGTAGTATT
GCCTGAAATATAGTTCAATTATTTTTCATCTAATTTAACTTAGCTGTCACTTCCTTAGGACAATTTCCAT
GACCTTATTTCTAAGATAGATTCTTCAGGTATTTGCATACAATCAAATCCAACACACTGATTTATGAATT
CATTTCTTTCCTTTTTTATATCATAATTCAATTTTATAAGAGAAAGCTCATAATACTTTTTATTCATTCC
TAATCTATACCACTATTATGGAGTCTGGTACATTAATGGAGACTATTATTTATTACATGATTCAGTAAGC
TGTAAAAATAAACTTTATACTATTCTTCGTTTTAATGAATATGGATTCCATGCATTGGTTAAACCATCAT
TAAGTATTTATGTGAGTTCTTCAATATATTACAATTCAATGACCTAGATGACATTGTGTAAACATTTTTA
TTTGTCAATGATAATCTATTTCATATTCAGCAGCAATGCTTTGTTGACTGAGCAATTATCTCAGCTAGGA
ATACTTTTGACATGAAAGAAAAAGATACCTAATTTTATTTCATAGCACCCATGTAAAAATGCCAGGTGCC
AATCATTTGTGGTCCCATCTCTGAAAACACAAAGAGATGATCATTCCTAGGGGCTTACTGGTCACAGAGT
CAAAGGTCATTTGTGAGCTGTTTCAGTGAAAGATTAAAAACCAAGAGGACCCAAATCTGTGTTTACAGAA
CTGAACCTGTACCTCATCTCTCTCTCCCCAGATCCCACCAGGAAATGGCTGGACTTCCAGGAGTGCTGAC
ACACTCAAGATCACAGGAGAGACTACCACTTTTTAGGAGGAACTGCCTGGAGCCCTCACAACCCAGGAAC
AGAGGGGCAGTCTGTTACAGGATACTTCTGGTTTCTATCTATTCTATGTCACTGAACCTGATCCACAGCT
CTTGGTACAAAAGATCCTTCAGGAGAGAGCTAGTGTCCCTGGAGTCCTGACACAGGCTTACAGGAGGATC
AATCCATTATCAGAGACAGTAAAACCAGCTAACACCAGAGACAAAAGATGGCAAGAGGGAAGTGTAATAG
CCTAAGCAATATAAACCAAGGTTACATGACATCATCAGAACCCAGTTCTCACACCAACACAAGGCTAGGA
TACCCTCAACACAACAGAAAAGAAAAAGAAATGTTTGTACTTCAAATCACTTAACGTGATGATGTTAAAG
GATTTTAAGAAGGAAATAAATAATTCTATAAAGAAATACAGGACAACAGATATAAAGAGAAAGAAGCCCT
TATAGAGGAAACACAAAAATCCCTTAACCAATTACAGGAGACCTTAATGAGGCCATAGGCAAATGGATGA
AACTAGAAAATATCCTCCTGATGGAATTAACACAAACACAAATAAATGCACATAGAATGCATTCACTTTT
AAGTTTAAATTAGCTTAAGAGCTCAGAATATCCCCAAAAACCTCATATACACTGTGCAGCTCAATAAGAA
AGGACAAAGAGGGACTGCTTCAATCCCAATTAGAAGGGGAAAGAAAATTATCGTGGGAGGCACATGGAGG
AAGGACCGTGTGTGGGAAAGCGGAGTGAAATGGAAAAACAGGAGAGCAGGATCAGATGTGGGAAGAGACA
GGAGAGAAGCACAGAGCACCAGGAGAATGATTATAGAAAGAAGGAACATTGGAGGATGGGGTAACCTCTA
GAATGTCCCAGATACTAGGGATGCGACAGGTTCCCTGGACCCAACAGTGATGACATTGGCCAACATACAC
AACAACAGTGAGATTGAACCTGAAGACACAACCTGCAGTAGATAGACATGACCACAGTGTAAGGATGGGT
CCACTCACCCATCTCTTATTAAATCAGAGTTATCTATTTCTATTGACATGCAGGAGTAAATTTGGAGCAG
AGGCTGAAGGAAAGGCCATCAGGAGATCTGCAGACACCAAAATGAACACTGTTGCTGATGCTGAGACATG
CTTACAAACAGGAGTCTCAAATGGCTGTTGTCTGAGAGGCTCTGCCAGCACCTGACTGATACAGATGCAG
ATATTCACAACCAGCCTTTGAACGGAGCCAACAGATCACAATGGAAGATGTACGGGAAGGGATGATGGAG
CTGAAGGAGACTGTAACTAAAAACAATATCCATTAACCAGACCCCTCAGGGCTCCCATGGACCTATCCAC
CAACCATAGAATATACATGGTCTGGTACCCTACGTATATAGTAGAGGACGGCCTCATCTCACACCAGTGG
AAGGGGAAGCACTTGGTCCTTTAGATGCTTGATGTCCCAGAGAAGAGAGATTATAGAGGGATGAGGAAAG
AATGAATGGGGCTTACAGAGTCACCCTCTTTAGAGACAAAGAGGAGGAATATGTGAAGGTGGGGTTTATG
GAAAGGGGGTGATATTTGAAATATAAACAAATACAATGCTTAATAATACTACTAATAAAGGAGTGGTATT
TTCCATTCATTTCTTTACTTCACAGGTTAGCGTGGGGCATTTATTGTTGCCTAGATGCGTATTTCTTCCT
TCAGTACCTGATTTCTTGTTTCTCTGAGGAGTGTAGACTTAGATCTTCCTCCTCATTCAAAGAAGGCATA
ACACTTAACTACTATCTCCAAGCAAAGGTGATTGTAGATATGTCTGTAAATGGCAGGAGGCATTTCTACA
ATCTAATTGGGGGTCACCAAAAGAATTATTTACAACCAAAGCTTGTAACGCAAACAGTTTGTGTTCAATC
AACTTACCAGTATTGAAAGCATCCCAGGACTTCTGTCCAGGCAACTGCATATGATGTCAAGACACATTTA
GAAATTCAATATATGTGACTAGAAAAATACTTTCCATTGTTTATCATATTCAATATTTCAAAAATATCAT
CACGGAATGTATATTAAAAGCTTTATGACAAAAAAAATAGTGAGTGATACATCAAGGCAGAAGCATCACA
GTAACACCTGGAACTCACATGGAAATCTAATATCAATCCCATGCATTCTATGCTCTATTCACATCCTATC
ACATGTTCATTCCCTAACACAGTCCACCAGTGATTTTCTAGTCCCTGCAGTCTCTGAGGAGCAAGGGTCG
GGATCAGCCTTTCCCACTCGGTTATGAGGCTCCAAGACACATCCCTGCACCAAAGCTGGTGTAAGCGGCG
CTTGACAGCACAGTCTCCGAAGCACCCTTTGCCCTTTCCATTCATGTTGCTCCTTCAGGAGTCACTTGTC
ACGACTCCTGACAGTGTGCACAAAACAGGTAGACTCCGGACTCAAAGGAAGAGAGTCGACGTGGTTCCTC
CTCATTCAGAAAGCTTGGATGATCGCCCCGCTACTACAAGCAGAACTGGCAAGTGAGGCATCTCCTGGCT
GGGCCGTGCAGACCTAAGGACTGCCCCGTGCATACCTCGTGACTGCCCCATTTAGACCTGGCGACTGCCC
CGTGCAGACCTGGCCACAGCCCCGTGCAGACCTCGCAACTGCCCAGTGCAGACCTCGCAACTGCCCAGTG
CAGACCTCGCGACTGCCCCGTGCAGACCTCGAGACTGCCCCATTAAGACCTCGCAACTGCTCCCTGCAGA
ACTGGAGACTGCCCCATTCAGACCTCGCGACTGCTCCGTGCAGACCTCGAGATTGCCCTGTGCAGACCTC
GTGACTGCTCCATTCAGACCTCGCAACTGCCCCGTGCAGACCTGGCGACTGCCCCGTGCAGAGCTCGCGA
CTGCCCCATGCAGACCTGGCGACTGCACCATGCAGACCTCGCTATTGCCCCGTGCAGACCTCTCTACTGC
CTAGTGCAAACTCGAGGACAGCCCCTCTGGAGCTTTGGTTGTTTCCTGAGATCAATGGTCACTCGAGATT
TCCCTGCTTTGCCTTCCGGACTTGTCCACAGTTCTCGGGAGAGAGAGAAATACTCAAAGGATACAGCTCG
ACTGATGATGCTCACCATGACTCACCTTTGCCGAGTCCTTTCACTGCCCCTTCACGGGGTAGGGTTTAGA
GAGGACAGAGAGCCTCATCCGGGACTTTACCCTCTGACAATGCACCGCCGATTTCCCAGCCTCCATGGCC
TGGGATCCCCTTCAGAGTCCCCCGAGATGATTATAACCCCGGAGTGCAACAGGGGAATCAATGGAAGGAT
TCCCAGCCTCCACAGACTGGAAGCCCATTCAGTGTCCCCCAAGCGGATTACAACACCGAACTCCAAAGGG
GGAAGCACTTGAGGGTTCTCAGCTTCTGCCCCCTGAGACCGCCTTCAGTGTCCCCCAACCGGATTATAAC
ATCCTACCCCAGCGGGGGAAGCACTTGAACAGCAGAGGCTCGAGTGATTTTCCACCTCCGGGACTACTTA
GACGGTCTCGGCACAAGTTCAGATATTCAAAACCCTATGAAGACCAGAGATTCAAAAAAACCTGATGCAC
GTGTTATAGAAATGCTTCAGAAACACAAAGATCATATAAAGGCTTCAGTCAGTAAGAGGGCCCTAGACCC
CTGAAATGAACTGACAGAGAAGAAGAAATGGACAGTTCCACTTCCTCTGAGGGTTCCTGAGGGCATGAGT
AATCCACTGACCAAGGATAGCAGATCACTGAGTAACCCACTGGCATAATATATATGTCGTATGTATGTAA
TATGTGTATAGTGTGTATGAGTGTAATATGTGTGTATATATGTAGTATGTATGTATGTATGTATGTATAT
ATGTTTGTATGTATGTACACCCATATGCAGTGACCCACAGAAGTCAGAAGAGGGCATCAGACTCCCTAGA
GTTGGGGACCATCTGATATAGTTGCTGGGAACTGAACCCGTGTCCTCTCAGAGGAATGCAAACCATTTTA
ACTGAGATTATTTCAGTTTCCCATCATTTGTGAAACATCTTACCATCCATTGTGTCTTGTACTATGCAGT
GTTCGTTTCTCAGTTCAATGGTGTCCCTTCAGTCAGACTGGGTTTTGAGGGTCTGTCGAACATGTAATAG
CGGCATGGCAGAAGGATAGTGTGGGGGGGATGCTCTGATACAAAGAGGGACATTGCAGTAACTGCTCAGT
CACTGTCTCTGTTGGCCTGCACTCTGCAGCATGTGCCTCCTGCGAAGACAACAGCTTTCCGTGTTGCCTG
AGCTGAAGCCCTTGCAGCCTCCTCTAAGTACTCCTCTGTACATCCCCAGGGGATCATCCTGAGGGATCCC
TGAAGGGAAATCCCTGATAAAAATTCTCCAGTGCTTACTAGAACCTCAGGCTAAAGCCCAAACTACTGGT
TAGGAAATAAAACCAGCTCCCAGTCAACCACAGCCTGACATCGGGTCCCATCCATCCTGCCTGCCATTCA
GCCCACTATTCTGATAGGGTTGATGATCATATTGGATTAGGGGCCCAGCACACTCCAGGGTGGCCTTCAT
TATAACCACTTACATCTGCACTGACTCTACTTCCAATGGATATCACAGCCTGAGCAGCCAGGAGTTAGGA
TGAAAAGAGAGGCTGGTGCATAAGTCAGACACTCACCCTGTCTGGGATACTGACTTACTTTATTAAATGA
TTAAAAATGTATAAAAAATTAGAGAAGTTCGCACCTGAACAATGGATTAGCACTTTCATGTCTATGTTTC
CTTCACCTGCTCTCTATAAGCACCTACTACCTCCAGGGATTCAGATAAGCCAGAATTCATTCCCTGTTTC
CACTCTAGATAAGGCACAGGTAATCTGTCGGAAACTGCTAAGCTGAGACTTTAGGAAACCTGTTGGAGAC
ATCAGTTTAAGAAGCCAGAAGCCCTGGCCAAGACCTTCGAGATGGGGCTTCACAGAGATGGCAGATTTGG
AAAGACGACAAGGTTGAAGACGTGATGCCTTTCTTGCTAAGGATTTGGAGACCTGCCCTTCAGAGAAGAT
GGCTTCAAAGAATGAAGTCTTCAAGCACCTCTCTTTGGAACAAGTGCTTGTTCCTTTGGGGTTTGGGGGG
GCAGCTGCATTTCAACCTCAGGCACTGGAGAGTGACTGGTCCAGAACTTCACGAGGCGGCTCAGCATGCT
ATGACTTAAGTGGAGAACCACTAGCTTCCTCACTTCAACTAGCCCAAGGATGGATGCTCTGCTTGTCTAG
CTGCCTTGGAAAGACACCTTCATCCCCTGTTGTTCATGCCCAAGGCTTCCTATGGTCCTCACCTGTTTGC
TTCTGAGTAAGCTGAGGTGTGTTGACATACCTCACTGTGTGCGAGCTTTCCTTAAGAGCTCTAAACACCC
AACCCGTCCTGTACACTCCATCTCTATTGTTCTATTTAGCTTGATTTTTTTTCTTCAACAAAACATGAGC
AGGAAGTGGATGTCTCAAATGGCTAATGCTTGCAGTCTTCTAAAGTTGAGGCCCAGGTGAACGAAATGAA
TTGTGGGCAGTACCTCACACAGACAGATCTGTATACCTATTTTCTTTGCTTTCGATGATTTTTAAAATGT
GGGGTTTTGGGGAAAAAAAATTACAAGATGGTAGCAACAACGAACCATCGTGTGTCTCTATTAAGGTTTG
TTTTATTCAAAGTGAGAAACGCTCCTCCCATGATTCCATATTGAAGGATGTGAAGAGGTGAGCTAGGTCC
ATAAAACGATGGCCTTAGGACCCAGGGCTGGTGGTTGTCTTCCCCAGGTTGTCCTTCAAATATATCTTGC
CACCAACCGGTTAAAGCTGCGGTTCACAACCTGTGTGTGGGTCACGATCCCTTTGACAAACTTCAGTCTC
CAAAATGATTCCCGACTACGATTCATCACAGCAGGAAAATTACAACTATGAAGAAACAACAAGAATAATT
GTGTCATCAAGGGTCGTAACAACATAGGAGCTGTGTTAAAGGGGGCAGCATTAGGAAGGTAGATCACTGA
CTTATCTCCAAGGAAGAACATCTAGCTATGTGCCAAATAAACAAAATACAGGATCTCCAGCATGCCAGAA
ACATGGGATAAAATGCAAGCTGGGGAGATAGTTTTGTGGGAAGCAGTGTCTGCTGTGAAATTACCAGCAC
CTGCATGACAGCCCATAACCCATTATTGGAGGGATAAAGACAGGACACATGGAGGGTCCTACGGCTCCAG
CCACATATAGAGCAGAGCATGGCATTGTCTGCATCAATAGGAGGAGAATACCTTGGTCCTCTGAAGGGTC
AGTTCCCCAGTGTGGGGGATGCCAGGGTGTTGAGGTGGGAGTGGGTGGGATGTAGATCATCCTCATAATA
GCAACGAGGACTGCTGAGAATAAGTATACAAAAATAGACTCTAGGACGGCTACATGTGACACTCTCCTTG
ATTGTATTTATCAATGACATGAAGTTTTGTTTCTCACAAAGAGAATAGATCATCAAGAGTCTATGCTGAC
CATGGCACACCAGGTCCGTGTGAGGGTCCATGCCCTCTCCAGGCTCTGTGGATGGAGCCAAGAGAACCCT
ACAGGGCTCAGTGAAGCCCTGACTCTAATTCACATGGCCCTGACATAAAGAGGGCGCATATTGATTCTTC
TTGTTGTTGTTATGACAAAATACAAAGCAAAAACTTAACGAAGACAGGAGTGCTTGTCGACAGGAGTCTG
ATATGGATGTCTCCTGAGAGGCACCGCCAAGCCTTACTGATACAGATGACGATGCTTACAGTTAATCATT
CCACTGAGCACCTGGACCCCAATGGAGGAGGAGTTAAAGAATGGACTGGAGGAGCTTAATGGTGTTGCAA
CCCCATAGGAAGAGCAACAAAATCAACCAACCAGACCCCCCCAGAACTCCCAGAGACTAAATCACCAACC
GAAGGGTACACATGGAGGGTCCCACGGCTCCAGCCACATATATAGCAGAGGATGGCATTGCCTATCATCA
ATAGGAGGAGAAGCCCTTGGTCCTCTGAAGGCTCATTTCCCCAAAGTGGGGGAATGCCAGGGTGTTGAGA
TTGGAGTGGGTGGGAAGAAAAGCATCATTACTGAAGCAGGGGGAGAGAGAATGGGAGAGAGGGGATCCAG
GAAAGGGGGTAACATTTGAAATTTAAATACATAAAATTCCCATAAAGAAAGAGACAGGAAGTGTTTATTT
TGACTCATTGTTTGAGCTGGTAAAATACATCATGATGGGAAAAGCATAGCAACTGGAGTGTGATGGTCAC
ATTGCAGACCTGGAGGGTGTTCAGCTTCCTCTCTTTCTTCCTTTCCTTCTTTCTTTTTTCTTTCCTTCTT
TCTTTCTTTCTTTGTTTCTTTCTTTTTTCTTTCTTTCTTTCTTTCTTTCTTTCTTTCTTTCTTTCTTTCT
TTGTTTCCTTCTTTTAAATTCCATATATGGGTGTCTCCCTTGCTTTTATGTATCTGTATTCTGTATATAT
ATATATACAGAAGCCACAAGAAACTTAGGGAAGAAAAGCAGGTATAGATGTCAATAAGACATGGGAGGCC
ACAGGGCTAAAGTCGGTTCCCTCAAAACCACATGTGTACTCATCAAGACAGGAGACAGGAGCAGGGCACA
GAACTGAACAAGAGTAATCAATGCTTGTGAGCCACCATGTTGGTGCCAGGGTCTGGACTCAGGTCCTCTG
CAAGAGCAGTAACAATTCTCAACTACCTAGACACCTCTCCAGTCACACACAATCATTGTTTATACAACCC
CCCAAACACAGCACCACTTGATGTGTGTGAACACGCATACTAGACGTGTGGTGTGATTTATTTGTGTGAA
TATTCAGTCAGTGTGATACAAACACTCTTTTGTTCATAAATTTTGGCATAGCCATTTTCACTTCGAGGTT
CTCTTCATTCTCAGCTTTGGTGTTTACATACATCTTCAAGAGAGGAAACGCCCTGTCACCCTACCCCCGC
ACCCCGCCATTTGCAGCTATGCCTGCCTTTCTTCACTAAGTTAAACACCACCTCAGACTCTACTCTTTCA
TTTTGTTCAGTGTAGTAGACTCTCCAAAACCATAAAATGGAATCCCAGATGCAGAGGGAAGAACTTTTTC
TGTTTGTTACTTTGTTTGCTTTTCGTTGCTTTTTCCCACTTCCACTGGATTGAACTTGCATCCCATTCAG
TGGCAGGTACTTAATTCACCCTGCATTTTGAGAATGGCTGTGGGTGGAGTGTGATAAAAGGAAAATTACA
GTAGAGAACTCACTGGGATTTTGACGATTAATACAAAGTGTTTATTGACTTGATTTTTCAGTCACACAGA
ACCCTGGACGGCACCGAGTCGAACTAAAACTTCACATCTGACAATTTGCTCCAAGGAACTAAAAATCCTT
AAAGACAAAATTGATCCAACAAAATAAGCCCTAAGTTGTAATGATTGACCCTCTATAAAGAGAAACATTA
AACTTTTTTTTTTTAAAAAAAGTCAATTTTGCTGTTTTTGTTAACAATTTCCTATATTTATATAATGAGG
CTTAGACCTTTCCTTTCTGTATTTCCCTTCCCAATTCCCCTCCCTCATCCCCCTCCCTCATTCTCCCATC
CCATCCTTCAGTTTTCGCTTGCTTCCTCCCTATCCTATTCCATCATCCCCTCGGTCAACCCCTTTTCTCA
CTCTATTCCCTCTCCAATTGGCACCGATATTCTGAATAAGTCCCCCCTCCTATTTCATGTCTCCTTTCTG
CGTGTAATCCGTAAGTTTAATTAATTACATGAGTACAGAGGAATTCGACAGAACAACTTATCTACGGGTA
CAGGAATGAAGAAGGGAGTGAAGTAGACATTTCTGGTTTCTTTAGAAACTCAACTGTGTCATGGATGTTG
TTCTGGAAACTGTCTTAGGAGAGGATGTTTTGCTGAGAACAAACACATGGTGTTTCTGGTAGATGCCCGG
GAAAAGGGCATGTGATGTTTAGAAAGGGTACGAGTATAACCCTGGATAACAGTGGGCAACACCACGGCAT
TGGCTTGCCTTGACACTCTTCGCAGATGCTCAATGGACTTTGATGACACTGGTCTTCATTGACCATGCTG
TGGCATTGGTTCACCTTTCCTTCTTTACTGACCATTGTTTGTCTTGAAGTTGTAGAGAAAAACGCTCCAG
AGAACTTCTTGTGGTGACAATGTGGTGGCTTCTTGCTGCCTCCTCGAACCCAGGCCAATTGGAAGAGCTC
AGCAATTTCTACTGGGTTGAACTGTCCTTGGTGATTCGTGAATGGTGTTTGCAAGTAGATCGACCTACCT
CTGCTGATTCATGTTAACTGAACTTATATCCTGATGATGAAGGTTTAAATCACCCCCAGAGAACTATTTC
TAAGCAGGTCCACATCGTCCTTTGTTTGCCCTATTATCCTTTCCTTTCCACTACCTCTGGTGGGTGGTGG
GCTAGAGGAAGGTTAATGGGTTTAAGAACTCTTACTAAAGTAGGTCTTGAAAAATCTAAGCCTGCAGGAT
AAAACCCTCTTCCAATAAATGTTGATTGCCAAGGGAGGGGAGGGTCTTCATGGCCTCTCCCATCTGTAAT
GAAGTGTTGAGGGGCCCAGTCTTGTGCCCATGACCATAGCCGCCATCATTTTAAGAGTTCAATGACTAGG
ACCAATCTAAAAGATATCCTTTTGCTGTCCCCTTCCCCATCTTCTGGTTCATATATTCCTTCCACCCACT
CTTTCATGATGTTCTCTGAGCTGTGGAGGAGAAGACTTAGCTGTCCTATTTCCACCTGAACAGTCCAACA
CCACTGATTCCCAGCACTTTGTCCAGCCGTACATCTTGACCATGGTAGTCAGAGGCTTCTTGTCTGATGA
GAGCTGAGTGCAATGATGATCTGTAGATACAAATATGGATGTTTAGAAGGAAGTTTGACATTTTATTTGG
CATTAGGTTATTTCATAGGGCCTATATCAACCTAACCATAGGTTCTTGACCAGTTTACAGAACCTGGTGT
GTATTATCTCGTGTGGAATATGCCTTGTATCCAATTGGAAAGCCACTGGTCACTCTCATGACTGCGATGC
CACTGACACATTAGGGGCACATCTTGCCTGACATTTTACCTTGAGTGGTTCACCCCCGTGTAAGGTTGTA
GATGATTTTCTCCCCTGGAAGCCTACATAGCACTTTCTTGAACCATGAAGGCTTGCCATTTTAGAAGATG
CTTACACCTCAACTTCAGATTGACCCTTCTGTGACCTGTGACCCAAAGGATTCAGTGTCCTCAGCAATAG
GGTCTTACCATCAAGTTCTGGAGTGCTACGAAGATCACTCGCAGCAACCTGTAAAGTTGTGAGGGCTTTT
GTGATCTCGCTGGTCAGCAACTTTCAGGAACACATCCCACATCTGGCACTGTGATGTTTGCTTAATTTTG
GTTTTCTGTTGCTCTGATGAATACACTCACCAAAGCCAGCTTGGGAAGGGAAATCTTCATTTCATCTTAT
CTGTTCCAGCCCATCATCAAGGAAAACCAAGACAGGATTGTGTAACAGAAACTACAGAGACTGCTCACTT
GCTTGCTTCTAAGCTCACATTCAACTACCTTTACAGAGTCCAGACCCACCTGCATAGTGCGGTGCTGCCC
ACAGTAGACCAGGCCCTCCAATATCAGTGAACAGTCAAGGAAATGCCACCTGGACATAGTCAAGGCCAAT
CTGATGGAGGAGACTCCTCAAGGGAGGTTCTTTCTTCCAAGACTAGCCATCACAAGAAATCAATGAAAAT
AAAAAAAGAAAAGAAATCAATAGCTTCAGGGGGAGCATGGCTTATCCATGGAGGGTGCCTCCATTTGAAC
TCAACAGTTGATCTTGTAGATATATTCTGTAACACAATGTTTTATAACCCCTCTCACCAAACCCTGTTCG
AACCTAATCACCTAAGGGGAGATGGAGTGGAAAGTAAGTTTTAAAAAAATAATTGGAGCAGAAAGACATG
CTTCTTGGAAATAAAGCAAACAAGGAAACATTTCTGCATCCTAGATGCTTTCCTCACATCATCTGTGCAA
AGATAATGAAAACTGTTACGTTCCAGATACCATAAATTCCAATGTTACAAATCATAATACTGCTTATCAT
TCATAAAACACAGTGGCACTAATTGTTTTGATGTGTTTTTCTAACTCACTCCTAATGTAGATCTGATGAA
CTGGAATTGTTCGCCTGCTCATTTATACATGAGGGGAGTGAGGTTTAAACATCGAGCCAATTTTCCAATA
CTCTAAGCTAATAAATGGCAGAGTAAGAATGCTGCACTTTCTCTTGCTTCATGGCGTGGCCTCATGAGAA
ATGCAAGTCAGGGTACCTTGGCAGGGAATTCCAAGGATCAGTACATGGCAGCTGAAAGTTGTCTTGGATG
CAAGACTGGGAGTGATGCTCAAGTCAGCCGAGCCCCAGATCAGGATTCCTGAAATAGAACACCAGAATAT
GTTAGAGAGCGAGGAGACTAAACTAAACATCTGGGAGTCCTCAGCAGATTGTAAAGATCCAGGGCTGAGG
GTTCATAAGTATGTTGGTCTTTGTGGGGGTGGAAAGGAACACTTATTTAGATCCCCACCTCATACTATAT
GCTACTACAGTGGAGGCAATGCCTTAAGTCCAAGGATTTTGTTTTGTTCCTGTTTATGTGTGTGTGTGCG
TGTGTGTGTGTGTGTGTGTGTGTGTGTGTGTGTGTGTGTACATACATGCATGTACAGTGTATAATGTAGG
GACTAATCCATATTCTCTTCTACCTTATTCATTGAAGCAGCATTTCTCAATCAAACCCAGAATTCACCAA
TATGACTAGTCTTGACACCTATCTTGTCCTGGTGATCTGCCCTATCTCTACCTCCCTGGACTGGGATACT
GTGTGGGCCACAAAGCTTACCCATCATTTCCCTGAGACGTGTGAGCCATCTCCTCAACTACTAAGTTTCA
AGTACCAGTGTTGGACCCATCTCCTTTACTTTTTTTTTCGTATTCTTTTTTTTTTTCCCGTCTTGGTCAT
AATATCAGAACCAGGTTAAGGTATGACTGGCTCACTTAAACAATCACTCAAATCCCTCCACACAAATGTG
TTCTAATAAGGAGGAGGACCCTGCTGACTCTCTGTTCCGTAAAGTCTTACCTTAACAGATGAGTTAAAGG
AAGGGATTATCCTAGTGGGTGATTGTGGATGATGTTTTTGATGTTGAGGGAGGCTGGCAAATGAGGGACC
ACAGCTGAGTCACTTATAATAACAGAGACAAAGCTGAGTGTGGTAGTGCATACTTATATTCTCAATACTC
GAGAAGATCACAAGTTCAAATCCAGCCTGGGATACAAAGTAAGTCCAAAGACAGCCTGGACTACGTCGTA
AATCCAAGGACAGGCTGGGCTACATAGTAAGTCTATGGCCAGCATGGGCTACATAGTAAGTCCAAGGCCA
ACCTGTGCTACATCGAAAGTCCAAGGTCAACTTGGCCTTCTTACATGACTCTTCTCCAAACAACAACAGG
TTTTTTTTTTCCTTTTTCCTTTCTGTCTCTCCTATTTCCTCTACACTGATACCAGTGCTGTCATTTGGGG
GTGTGGGGGAGAAGTTTCATCATGTGTGATGGTCCAGGATCTCCAGAGCAGCACGGCAAACCAAACAGTG
CAGCAAAAAAGTCTGTTTCGATTTTTGAAGAAAAATATGACACATGGGAAGTGCTGTATGAAGAAATGGC
TCTAAGATGGGACAATGCCTCAGGAGACTGGGCTTGGATCTTGTGCTAGTTTCCTCATGATAAAAACAAT
GATGTTCTCAACCAGAGTCTGTGTTGGGAATACAATGCTGTGCTTCAATTTCAACACTACATGATCTCCA
TATGGCAACCCTGGAAATCTCGTCTCATATTAAACAGATTATAGGAGAGGTAAGTTGAGAATAAACACTG
TCATTAAAAAGTGTTTAAACGATGAATAAATTTTTTTTTAAATTTTTGTCTGTGGTACCAGGTTCAGTGT
TCTGCATAAACTCTAAAACACGGCAATTTCTTTTTTTTTTTTTTTTTTTTAAATCGCCAAACAGAATGGA
CCTTATATTTTTCTATCTACGTCTAATCGAGATGTAAAAATAAAATTCTTTGCTTTAAAAAAAAAACTGA
TTGTGTTTCATTGGCTTTTTTTTTTTTTGTTAATTTCTTATTTTTAGTGTTTTGTGTTTTGGGGTTCATT
TTACCAATTATATTTTCATTGAAATAGTTATTTTCTTATTTTCTAGTGTAGATAAAAATTTAGGTTGCTG
GTCTTTGTTTCTAATCTAAGAATTAGTGTTGTAAATAAAGTTTCCTCTTAGCACTGTCATAGTTATGTCT
CACACATTTTGATAGTATGTTTCCTATCTTCTTCTTTTTTTCTTACTGTTACATACTTTGATTATTTCTT
GCCATATGTATTTCTTGTGAATGTGTAATTTAATTCTTCTGGACTGGGAGACTCCTGTTGTCTCTCATTG
AAGACTTCTATTTTAGTTTTGTTGTATTAACAGAACACATACCGAGGGCCTGGAGATGCAGCTCAGTGGA
CAGAGTGCTCACTTGACTCTCACACAGCTCTGGGCTCCACCTACAGTACCTCATCAGCCTGGTGTGGTGG
TCCATGCCCATAGTCCCATTACCAGGAGGAGAACAAGGAGTTCAAAATCGTCCTCGGGTGCATAGTGTAT
TTGAGGCCAGCCTGGGCTACATGAAACCTGTACAACAAACATGTCCCACAAGACATCTTTTCTTAGGCAT
TTGCCACACTTTGTTCTGTGGTTTCTGAGTGTCTGAAAACTCCAGGGGTACTTGAAGGAAAAGAACATCC
TGGTGCTACTAGGGACTGTCAATCAGAGACATTGGCTGGTGAAGCCATCTCATCCGAGCTGGTTTTCCGC
CTGCTTCTGTGGTTGATGGGCTGATGCGTGTCCACAGCTTTACTCATAATCGCCCTTCTTCCTTTTAGCT
GTACCCATTCTTGCTTCCTGCTGAGGCTGTGATGGAGTTAGTGACACAAAGAATTGGGGTCTCCGTCCAG
CCCACTGATTCTCTCAACAATAAGTTCTTTCTCTGTAGAAATAGTTTCTCTGTTGCCTACCTTATCAGAA
ATAAATATAACACTCTTTTCTGTTTTATTTTGATTACGTTGGTAGGGCTGGCCTGAAACTCACTGTATCA
ACCAGGTAGGCCTTGAACTCACAGAGATCAGCTTGCTTCTGAGTGCAGGGATTAAAGGGGCATACCTGGC
TCCTTCTTTTTTTTTATTTTTTTTTAAATTTATCTCTATGGTGTGTGTGTGTGTGTGTGTGTGTGTGTGT
GTGTGTGTGTGTTTTGACCAAAGAGTCCATCAGATCCTCTGAACCCTGATCCTCTGATAGAGCAACCAGT
GATCCTAAGCAGTGAGCCGTCTTCCCAGCCCCTTCTGCCAGCTCTAATCTCCACTTCATTGTTCATCTTC
CCCAGACATGTCTTTAATTCCTACTCTTAGTTTTTGTTTTAATTCAGTGACTTCCTATTCAATTTTCTCT
TGTTTCTTCTACTACCTCACCAAGATGATGTGTATCCTTTCGTTTTGGAAGTTTCTCATTGACGACACTT
GAATCCTGCCTTTAAAATCCTTGCTGACAATTCTGACAAGGGTTTTCTCTTGGTGCCACCACCAGGGAAC
TGGTTTTTCTTCTCTGCTTTTCATTTAGGGGGATGGTCATGGTGTGACGTGATTTACATTTTGACATCAT
TTGTCTAAGAGGTCAGCAGTCCTGACACTGTGGGTGCAGTGGCTGTTTATCCTTCATAAACTTTTGGTGG
TGTTTTGGTTTTTCTGGATTTGCCTGATTGAATAAAAGGGATTATACTTCCAGTCCATACCTATAGGCAT
ATCTTAGAGGGGTCAGGAAGAATGGTTCTCAACCTTCCTAATGTAACTGTTGCAGTCTGTTGCAGTTTCC
TCTCCAACCAGAATCGGCCAGTTCAAAGAAAACGCAACTCAATTAATATGAAAACAATCTAGCATCTAGA
TTGGGCAGATCCACCCTACACTGTACTATTCCTAGCTCCCAAATCCCTCATCCCTTGCACCTTTTATTTG
GCTGGTCTCCAGCTTCTCCTTCTCCCATGACAACTCTCTCCTCACTTCTTTCCTTTTTTTTCCCTGACTC
CTCCCCCTTCTGACTCCCGCCTCCTGACTCCTCCCCTCTTCTGATTCCTCCCCTCTCCTGACTCCTCCCC
TCTCGCTCCCGACTCCTTCCTCTGCCCAAATCTCGAGCTCTTGCCTTTATTTTACTAATTCAGAGAGAAC
TCCAAGGCAGACCACAATATTTCCCCCTTTTTCTCCAGTTAAAAAACCTTTTCCCTATACATATGTGAAC
TAAGTATTATTACCATTCTGCAATTTATGAAACCAACAATACACTCATCACCCAGTGCATCAATTTTGTT
CATTAACCATGTCATCTATACTAAATCTATACCTGACTATATCCTGGTTCTAGGTCCTATGCTGCCTGAA
AACCACCCTAACAGATTTATCATCTTTCTCAATACTAAACCGCTTCGGTTGTCTATGAGACTACCAGTCT
CCAACCACATCAGAAATCCAAGAATGATTAAAAATTTCCCTGAAATTATGGGAAGCACAAAACATGGCTT
CCAAGCTTAGCCAATTTATAGAGACTGCTGATCACCTGGACAGTCACCCTATTCCTTAATATGTCGGAGC
ATCAGTCTTCAGCCTTCTGGCCCAGGACCATCTGACAGACTTTTGTAATGCATATTTTGAAGGGCTGATC
ACACTGCCTTGGCAGAGATTATCAGTCGATTCTTCTGCATAATTTGTCCTTTTCTGGACAGTGTTTTGTC
TGTAGATGAATTGATGCAATTTGCTCAGTGGCTGTGTCACCACGATTTGAGCAACTCCATTGATGTTCAA
TTTCTTCTTTGAGTCTAAGGGGTCCTGTCAGGGGCAGACAAGTCTCTAGTCAAATGATCTAGACAAAGAA
ATGTCCATAAACGGGTTATTCTGTGGACTTCTGACGCCCTTGAGGATTTCCTATCTACATAGGTGTTTCT
GAACTGTTAAGCATAGATTACCGTTGGCCCTCTCTAATCGAAGTATTTCCAATACACATCTAAACTGACT
CAGAACCATGACTTTGCAATCTGGTCTTTAGCTGGATAATCAACTAAAAATAATGTATAATAGCAGTTAT
AGGAATGGGTCTAAGACTTGTATTCTTAGATGCATAGTAGAGGCACAATGCTTATGTTAAAGTAGCAATA
TTAATCTCAATTACAAATCAATAAGAAAGTATACCAATGAAAACCTCACATTTTTGTAAAATGCATTCTA
TACCAATGAAAAGATGGCAGCTTCAACTTTGTATCAATTACAAACATTTCTATCAATGTAAGGTATAGCT
GCAAAATTTTGTTTAAGAGTAAGTTTGCTAATCTATCCCAGTTTGTCTATTTCTCTAACTTCTATGTATT
ACTATATCACCCCCCCCCTTTATTCTAAACTAAGGAGGATAAAAAAGAGGAAAGGAAAGGTAGCAATCCG
TGAGTTTAAATTCTCTAGTTTCCCCTGCCCAAAGCTACATTTGTATAGTATGCCTTAAAAGAAAACGTAT
CGATAGTTCTTAGAATAACCAGAACCATCCACCCCAACATAAGGAACTGGGAAGATAATCTTCCTCGTCT
TCTTCCAGCTGAATTGGGGTGTAGAATTCGCTTCTGGGGCCCAAGGGGAATTAGGAAAAGTTGGCTTTGT
CGGAGTAGAGGTAGCTGGGATTTGCCTGCCAGTCACTCTGTGCTGAGAAAGTTCATCTCTTAGCTGACAT
CTTGACTATGACAGTCTGTAGGGCTGGATAAGTAATCTGGCCATTCTGGAAAAGTTCTGAAAGCAGGCCT
TTAAATGAAGCAGCTTCAGTGTAATTGAGGGAGAATCAAACACGAAGTTGGACTGGAAGGTTCCAGAATC
TCAGCATCCTAGAGGGTGGATCATTTCAGGGCTCTCTTTCTCTTCTTTCCTCCTGCAGCACACAAAACTT
TACAAGCATCATATAGTTCTGTAAGCGCATTCACATGGAGTAAGGAGGGTGCACAGCTTAGTTAATAAAG
ATCAAGAAAGAAAGGTGACTGCCTTTCTTCAGGTTAGTGTGATCATATAATCAAACCATAACATAATTTT
GTAATACATGCCATTTTACAGGATGCATGTAATAACAAGTTATGAGAAATTCGTACTCAAACTGTTACTG
GCTGTTTATAGACATTTTAGTCTCAGCCAGTTCATACATGGAGACCTAAACATCACCATATATACATTAC
CTATTTGTTGATTGTCTTAGTCTCCCTTTTCTTCTGTGTTGCCAAGGACTTCAGGAGGTCTCCCCTTGTC
ATGTCTGATCTTTATCAGCTTGGAAGGAACCCACAGCTTTACTTCTCCCGTACAAACATAGGCATAACCC
CTTCCCCACCGTAACACATTTCCCATTTTCCATTCTGATGTCAGAATATCCTTAATATAAACAGGCTGGT
TCAGTTCAGTAGTCTTTTCCACAATCCAATGTCTTTCAGTAGCTGTGCTGTTTTGTTCATCAGAATTTAA
AAAATTTAAAGTTAATAAAGCACTATGTAGCCTATCTCTGGGAGTTTTTGTTGCCCCTTTTTGCCTGTTA
AGCATCTCCTTTAGACTTTGATTAGATATCTCCACAATCGCTTGTCCTGTAGGATTGTGTGGTATACCTG
TAACATATTTATATTATAATATTCAAAGAATCGCTTAATCTTGTTAGAGATACATCCTGGACCATTGTCT
GTTATAATTTTTATAGGTATTCCCATTATAGCCATAACTTCTAACACATGTGTAATTACAGAATCGGCCT
TTTCTGACGCTAAGGCAGTTGCCCATTGAAATCCTGAGTATGTATCTATAGTATGGTGTATGTATTTCAG
CTTACCAAACTCTGTAAAATGGCGAACATCCATTTGCCAAATTTCATTTCTTTGGGTGCCTTTAGGGTTA
GTTCCTGTAGGCAATGGAGTTTGATTATATAACGAGCAAGTAGGACATTGCCTCACAATCTCCTCGGCTT
GTTGCCAAGTGATAGAGAATTCTTTCTTTAAGCCTTTGCTGTTAACATGGTGTTTTTTATGGAGTTCTGA
AGCCTCTAGTACACTTCCTATCAATAGCTGATCAATTTCATTATTACCTTGCACCAGAGGGCCTGGCAGA
CCGGTATGGGATCTTATGTTTGTTATATATAGTGGGTAACTCCTATTTCTGATCTTTTGTTGTAGCTGAA
TAAATAGTGATGTCAATTCAGAATAATCCTGAATAAGTTCTGCAGTCTCTATGTGCAAAGCAACCCTATC
TGCATATTGAGAATCAGTTAGTATATTAAGAGGCTCTTGAAAATCTGACAACACCATGAGTATTGCATAC
AATTCAGATTTTTGAACTGACTTATAGGGACTCTCAGTCACCTTGCTTACATTTTCTGATTTACATCCTG
CCTTTCCTGACTCACTGGCATCAGTGTAAAATGTAGGGGCTCCAGATATTGGAATTCCCTTTATTATAAG
AGGGAGGATCCAGTTAGTTCGTTTTATGAACTGAAGTCGCTTACTTTTAGGGTACCTGTTGTTAATCTCT
CCTAAGAAGTTACTGCATGCTCTTTGCAAATGTTCAATTTGTACCCACAAAGAGGCAATTTCTGCATTAG
TAAAAGGTACCACAATTTCAGCCGGATCCATTCCAACTAATTGTCGAAGTCTCAATTTCCCCTTAAGTAT
CAATTCAGAGACCTTCTCAACGTAGGTTTTCAGTTTCTTACTCTGTTTATGTGCTAAAAATATCCATTCT
AAGATATAATCTTCCCTCTGCATGAGAATTCCTGTAGGGGAATGAGTAGAGGGTAAGATGACTAATATGC
AGGCCATCTTTGGATCAATACGATCTAGATGTGTGTCCTGCAATTTCCTTTCTATCAAAGTTAGCTCTTT
CTCAGCCTCAGGTGATAGTTTCCTTGGGCTATTTAAATCTTATTGCCTTGTAACGTTTGAAATAAATTGC
TCAACTCTTGACTGGTCAAGCCAATCACAGGCCTCAACCAGTTAATAACTCCCAGTAGTTTCTGAAAATC
ATTAAGTGTCCTTAATTGATTTCTTTTGAATTGCACCTTTTGTGGCCTAATCCTTTGTAGACTTATTTTA
TACCCTAGATAATTAATAGAATCCCCTCTTTGTATTTTCTCAGGAGTGACTTGTAATCCCCAGCAAGGTA
AGGTTTTTTTCACTTCATCACACATTCTTTCCAGGATATTTATATCTCAATCAGACAATAAAATGTCATC
CATGTAATGATAAATAATAGATTGGGGAAATCGTTTGCGAATCATCTTTAATGACTGTTGTACAAAATAT
TGACACAAGGTAGGGCTATTCAACATTCCCTGTGGCAGGACTTTCCATTGATATCTTTTTATGGGCTGAC
CTCTATTGAGGGTAGGCACTGAAAAGGCAAACCTTTCCTTATCCCCTTCATGTAGAGGAATAGTGAAAAA
ACAATATTTTAAGTCAATCACTATAATAGGCCATTCCTTAGGCAACAAAGAAGGCAGTGTGATCCCAGGC
TGCAGGGAACCCATCAGCTGAATAATCTCATTAATTGCTCTGAGATCTGTCAACACCCTCCACTTGCCAG
ACCTTTTTTTTAATGATACATACTGGAAAATTCCAAGGGCTGGTGGACTCCTCTATATGCTGAGCCTCCA
GCTGCTCCTGGACTAGCTGTTATAATGCCTGTAGTTTTTCTTTTGTCATAGACCACTGATCAATGCAGAT
GGGTTAGTCAGTCAGCCACCTTAGTGGCAAAGCTGTTGTTGTCTTAACAGCAGTGGCTCCTTGTGGTAGC
AGTAAATTGTCAGCCTCTGCTGTATCTTGCTTATGGACAGCTTGGACCGTCTCTAAATATCCTTGATAAC
ATTCCCTGACTGATTTTAAGTATTTATTAGGAGCCTGATGAATTTCAGGGCCAGACCCTGAAACTGAGGG
GATATTAATTTGAGTTTTCCACTGCTGTAGTAGGTTTCTTCCCCATAAGTTAATGGCTATATCAGCCACA
TATGGCCTTAATTTTCCTACCTGACCTTCTGGTCCTATACATTTAAGCCACCTGGTGCTTTGTTTTATTT
GGAATAAAGTGCCAACACCTTGAAGCTGCATATCCACTCCAACTAGTGGGCCAAGATTTTGGAGAGATGA
TGGTAACATCTGCTCCAGTGTCAACCATTCCTTCAATTTCAATATTGTTTACCAGTATTTTTAGTTTTGG
CCTTTGGTCCTCTATAGACGTTTGCCAAAATATCCGTTTTTCGCTCCCTTTGAGGTTTTTGGGATTGTCC
ATAGGACTTCCCTCAGCATCCTCTGGTCCCAGAACATCTATTTTTGAAGTCATGCCATTTAATTGTTCTG
AGGAAGAGAACTCTTCCTGCCTGGCATTGGGGCCTGCGAGAGGCCCCCCTGGGAGATGTTTGGCAAGATG
CGGCCCCATCTGTCTGTTATTGCTCTACATACCTTTGTCGAATGTCCACCTCTGCCACATCTTTGACACA
TTCCAGGAGGCATGGTCCCCCTTTTCGTATTACTTTTGGCTTTTGCCATGTAGAACTACTTAAAACTAAG
CTTAATCCCCAAGTAAGAAGAATTCACTTTGTAAAACACTAGCTGTGTATTTATCTTCAAAGTCAACTTC
CTACAAACTTTTTCTGCTTGGACCAAACACGATTCGCCTACGAATGTGTGATTCAGACTGGGAAATGCAT
GTTTTGTCTATAGAGAAAAGTATGCTTTTTGCCTTCTAGGACCCTCAATACTAAGCTTAATCGCCACATA
AGAACAATTCACTTTGTAAAACACTAGCTGTGTGTTTATCTTCAAGCCACCTTCCTACAAACTTTTCCCG
CTTGGATCGAACACGATTCGCCAAAGAATGTGTGGTTCAGACTGGGAAATGCATGTTTTGTCTATACATT
AAAGTCTGTTTTTCGCCTCTAGAACCACTGAAAACTAAGCTTATTGGCGAAGTAACAGCAATTCACTTTG
CAAAACACTAGCTGGGTGTTTATATTCAAAGTCAACTTCCTATAAGTTTTTCCCGCTTTGAATGAACAGA
TTTCGTCAAAGAATGAGAGATTCAGACTGGGAAAACCAGGTTATCTATATTGAAAAGTCTGCTTTTTACC
CTCTAGAGCCACTTGAAACTAAGCATATTCACCAAGTAACACCATTCAGTTTGCAAATCACTAGCTCTGT
GTTTATCTTCAGAGTCAACTTCCTACAAGCTTTTCCCGCTTGGAAGGAAAAGGATTCGCCAAAGAATGTG
AGAATCAGACTGGGAAACACATGGTTTGTCTATATAGAAAAGTAAGCATTTTACCGTCTATAACCAATTA
AAACTAAGCTGATTTGACAAGTAACAACGTTTTAATTTGCAAAACACTAGCTGTGTGTTTATCTTCAAAG
TAAACTTCCTACAAGCTTTGCCTGCTTAGAACGAACAGAATTTGCCAAAGAATGTGAGATTCAGACTGGG
AAAAACATGTTTTGTCCGTATAGAAAAGTCTGCTTTTTACCGTATAGAACCAGTTAAAACTAAGCTTATT
GGCCAAGTAACAGCAATTCACTTTGCAAAACACTAGCTGTGTGTTTATTTCAAAGTCAACTTCGTCTAAG
CTTTTCCCCCTTGAAGAGAACAGAATTCACCTAAGAATGTCTGATTCAGACTGGGAAATGCAAGTTTTGT
CTACATAGAAAAGTCTGCTTTTTACTGTCTAGGAGCACTTAAAACTAAGCTTATTGGCCAAGAAAGAGCA
ATTCACCTTGCAGATCATTAGCTCTGTGTTTATCTTCAAAGTCAACTTCCTACAAGCTTTTCCGGCTTGG
AACGAACAGAATTTGCCAAAGAATGTTCGATTCAGACTGGGAAACCAATGTTTGGTCCATATAGAAAAGT
CTGCTTTTTACCCTCTAGAACCACTTAAAACTAAGTTTATTGGACAAGTAACAGCAATTCACTTTGCAAA
ACACTAGCTGTTAGTTTATGTTCAAAGTCAACTTCTTACAAGCTTTTCCAGCTTGGAACGAACAGATTCA
CCAAAGAATGTTCGATTCAGACTGGGAAATCCATGTTTTGTCTATATTGAAAAGTCTGCTTTTTACCCTC
TAGAACCACTTAAAACCAAGCTTATTGGTCAAGAAACACCATTCAATTTGCAAAACACTACATGTGTGTT
TAACTTGAAAGTCAACTTCCTACAGGCTTTTCCCACTTGGAGAGAACAGAATTCGCCAAAGAATTAGAGA
TTCAGACTGGGAAACCCATGTTTTGGCTATATTGAAATTCTGCTTTTTACCCTCTAGAACCACTTAAAAC
TAAGCTTGTTCGGCTAGTAACAGCAATTCACTTTTCAAAGCACTAGCTGGGTGTTTATCTTCAAAGTCAA
CTTCCTACAAGCCTTTCCCGCGTGGAACGAACACGATTTGCCAAAGAATGTTCAATTCAGATTGGGAACT
GAAACCCATTTTTTTTTTGTCCATATAGAAAAGTATGCTTTTTACCATCTAGAACCACTTAAAATTAAGC
ACATTGTCCACGTAACAGCAATTCACTTTGCAAAACACTAGCTGTGTGTTTATCTTCAATGTCAATTTTC
TACAAGCTTTTCCCACTTGATGGAACATAATTCGCCAAAGAATGTGAGACTGAGACTGGGAAAAGTTTTT
ATAGTCTATATAGAAAGGTATGCTTTTTACCATCTAGAACTACTTAAAACAAAGCTTAATTGCCAAGTAG
GAACAATTCACTTTGTAAAACACTAGCTGTGTGTTTATCTTCAAAGTCAACTTCCTCCAAACTTTTCCCG
ATTGGAACGAACACGATTCCTCTAACAATGTGTGATTAAGACTGGGAAAAACACGTTTTGTGTATATATA
AAAGTCTGCTTTTTCTCCTCTTGAACCAATGAAAACTAAGCTTATTTTCCAAATAACAGCACTTCACTTT
GCAAAACACTAGCTGTGTGTTTATCTTCAAAGTTGATTTCCTACAAGCTTTAAACCCCTTGGAAAGAACA
GAATTCGACAAAGAATGAGAGATTCAGACTGGGAAACCCATGTTTGTCTATATTGAAAAGTCTGCTTTTT
ACCCTCTAGAACCACTTAAAAGTAAGCTTATTCGCCTAGTAAAAGAAATCCAATTGCAAAACACTAGCTG
TGTGTTTATCTTGAAAGTCAACTTACTACAAGCTTTTCCCTCTTGGAATGATAAGAATTCGCCAAAGAAT
GAGAGACTGAAACTGGGAAAAGTTTTTTCAGTCTATATAAATAAGTCTGCTTTTTACCATATAGAACCAG
TTAAAACTAAGCTTATTGGACAAGTAACAGCAATTCATTTTGCAAAACACTAGCTGTGTGTTTATTTCAA
AGTCAACTTCGTCTAAGCTTTTACCCCTTGGAGAGAACAGAATTCACCTAAGAATGTCTGATTCAGACTG
GGAAATGCAAGTTTTGTCTACATAGAAAAGTCTGCTTTTTACTGTCTAGGAGCACTTAAAACTAAGCTTA
TTGGCCAAGTAAGAGCAATTCACCTTGCAGATCATTAGCTCTGTGTTTATCTTCAAAGTCAACTTCCTAC
AAGCTTTTCCGGCTTGGAACGAACAGAATTTGCCAAAGAATGTTCGATTCAGACTGGGAAACCCAAGTTT
GGTCCATATAGAAAAGTCTTTTTTTTACCCTCTAGAACCACTTAAAACTAAGCTTATTGTCCAAGTAACA
GCAATTCACTTTGCAAAACACTAGCTGTTAGTTTATCTTCAAAGTCAACTTCCTACAAGCTTTTCCGGCT
TGGAACGAACAGTATTTGCCAAAGAATGTTCGATTCAGACTGGGAAATCCATGTTTTGTCTATATTGAAA
AGTCTGCTTTTTACCTTCTAGAACCACTTAAAACCAAGCTTATTGGTCAAGTAACACCATTCAATTTGCA
AAACACAACATGTGTGTTTAACTTGAAAGTCAACTTCCTACAAGCTTTTCCCTCTTGGAAGGAACAGAAT
TCGCTAAAGAATGAGAGATTGAGACTGGGAAAAGCTTTTTTAGTCTACATATAAAAGTCTGCTTTTTACC
CTCTAGAACCACGTAAAACTAAGCTTATTGGCCAAGTATCAGCAATTCACTTTGCATAATACTAGCTGTG
TGTTTATCTTCAAAGTCAACTTAATATAAGCTTTTCCACTAGGAATGAACAGAATTCACCAAAGAATGTT
AGATTCAGACTGGGAAAACCATGTTTTGTCTACCTTGAAAAGTCTGCTTTTTACTCTCTAGAACCACTTA
AAACTAATCTTATTCGCCAAGTAACCCCTTTCACTTTGCAAATCACTAGCTGTGTGTTTATCTTCAAAGT
CTAGTTCCTACAAGCTTTTCCTGCTTGGAATGAACAGAATTCACCTGAGAATGTTGATTCATACAGGGAA
ACACACTTTTTTTCTATATAGAAAAGTGTGCTTTTTACCTTCTAGGACCATTTAAAATAAAGCTTATTGG
CCAAGTAACAGCAATTCACTTTGTAAAACACTAGCTGTGTGTCTATCTTCAAAGTCAACTTCCTACAAGC
TTTTCCTGCTTGGATGAACAGAATTCGCCCAAGAATGAGAGATTCCGACTGGGAAAACCATGTTTTGTCT
ATACTGAAAAGTCTGCTTTTTACCCACTAGAACCACTTAAAACTAAGAATATTCGCCTAGTAAGAACAAT
TCACTTTGCAAAACTCTTGCTGTGTGTTTATCTTCAAAGTCAAGTTTCTACAAGCTTTTCCTGCTTGGAA
CGAACAGAATTTGCCAAAGAGTGAGAGATTGAGACTGGGAAAAGCTTTTTTAGTCTATATAGATAAGTAT
GCTTTTTACCATCTAGAACTTCTTAAGACTAAGTTTAATCCCCAAATAAGAACAATTCAGTTTGTAAAAC
ACTAGCTGTGTGCATATCTTCAAAGTCAACTTCCTCCAAACTTTTCCCAATTGGAACGAACACGATTCCT
CTAAGAATGTGTGATTCAGACTGAGAAACAGACGTTTTGCATATATATAAAAGTCTGCTTTTTCTCCTCT
TGAACCACTGAAAACTAAGCGTATTTTCCAAGTAACAGCACTTCACTTTGCAAAACACTAGCTGTGTGTT
TATCTTGAAAGTCAACTTCCTACAAGCTTTACCACCTTGGAAAGAACAGAATTCGACAAAGAATGAGAGA
TTCAGACTGCGAAACCCATGTTTGTCTATTTGATAATTCTGCTTTTTACCCTCTAGAACCACTTAAAACT
AGGAATATTTGCCTAATAAGAACAATTCACTTTGCAAATCACTCGCTGCGGGTTTATCTTCAAAGTGAAC
TTTCTGCAAGCTTTTCCCGCTTGGAACAAACAGAATTTGCCAAAGAGTGAGAGATTGAGAGTGGGAAAAG
CTTTTTTGTCTATAAAGAAAAGTACACTTTTTGCCATCTAGAACTACTTAAAACTAAGCTTAATCCCCAA
GTAAGAAGAATTCATTTGTAAAACACTAGCTGTGTGTTTATCTTCAAAGTCAACTTCCTACAAACTTTTT
CCGCTTGGACCAAACACGATTCACCTATGAATGTGTGATTCAGACTGGTAAATGCATGTTTTGTCTATAT
AGAAAAGTATGCTTTTTGCCTTCTAGGACCACTCAATACTAAGCTTAATTGCCAGGTAAGAACAATTCAC
TTTGTAAAACACTAGCTGTGTGTTTATCTTCAAGCAACCTTCCTACAAACTTTTCCCGCTTGGATCGAAC
ACGATTCGCCAAAGAATGTGTGGTTCAGACTGGGAAATGCATGTTTTGTCTATACATTAAAGTCTGTTTT
TCGCCTCTAGAACCACTGAAAACTAAGCTTATTGGCGAAGTAACAGCAATTCACTTTGCAAAACACTAGC
TGGGTGTTTATATTCAAAGTCAACTTCCTATAAGTTTTTCCCTTTCGAATGAACAGATTTCGCCAAAAAA
TGAGAGATTTAGACTGGGAAAACCAGGTTATCTATATTGAAAAGTCTGCTTTTTACCCTCTAGAGCCACT
TGAAACTAAGCATATTCACCAAGTAACACCATTCAATTTGCAAATCTCCATCTCTGTGTTTATCTTCAAA
GTCAAATTCCTACAAGGTTTTCCCACTTGGATGGAACAGAATTCACCTAAGAATGTGTGATTCAGACTGA
GAAAGACATGTTTTGTCTATATAGAAAAGTATGCTTTTTACCCTCTAGAACCACTTGAAACTAAGCTTAT
TGGCCAAGTAACAGCAATTCACTTTGCAAAACACTAGCTGTTAGTTTATCTTCAAAGTCAACTTCCTACA
AGCTCTTCCAGCTTGGAATGAACAGATTCACCAAAGAATGTTCGATTCAGACTGGGAATTCCATGTTTTG
TCTATATTGAAAAGTCTGCTTTTTACCCTCTAGAACCACTTAAAACCAAGCTTATTGGTCAAGTAACACC
ATTCAATTTGCAAAACACTACATGTGTGTTTAACTTGAAAGTCAACTTCCTACAGGCTTTTCCCACTTGG
AGAGAACAGAATTCGCCAAAGAATTAGAGATTCAGACTGGGAAACCCATGTTTTGGCTATATTGAAATTC
TGCTTTTTACCCTCTAGAACCACTTAAAACTAAGCTTGTTCGGCTAGTAACAGCAATTCACTTTTCAAAG
CACTAGCTGGGTGTTTATCTTCAAAGTCAACTTCCTACAAGCCTTTCCCGCTTGGAACGAACACGATTTG
CCAAAGAATGTTCAATTCAGATTGGGAACTGAAACCCATTTTTTTTTTGTCCATATAGAAAAGTATGCTT
TTTACCATCTAGAACCACTTAAAATTAAGCACATTGTCCACGTAACAGCAATTCACTTTGCAAAACACTA
GCTGTGTGTTTATCTTCAATGTCAATTTTCTACAAGCTTTTCCCACTTGATGGAACATAATTCGCCAAAG
AATGTGAGACTGAGACTGGGAAAAGTTTTTATAGTCTATATAGAAAGGTATGCTTTTTACCATCTAGAAC
TACTTAAAACAAAGCTTAATTGCCAAGTAGGAACAATTCACTTTGTAAAACACTAGCTGTGTGTTTATCT
TCAAAGTCAACTTCCTCCAAACTTTTCCCGATTGGAACGAACACGATTCCTCTAACAATGTGTGATTAAG
ACTGGGAAAAACACGTTTTGTGTATATATAAAAGTCTGCTTTTTCTCCTCTTGAACCAATGAAAACTAAG
CTTATTTTCCAAATAACAGCACTTCACTTTGCAAAACACTAGCTGTGTGTTTATCTTCAAAGTTGATTTC
CTACAAGCTTTAAACCCCTTGGAAAGAACAGAATTCGACAAAGAATGAGAGATTCAGACTGGGAAACCCA
TGTTTGTCTATATTGAAAAGTCTGCTTTTTACCCTCTAGAACCACTTAAAAGTAAGCTTATTCGCCTAGT
AAAAGAAATCCAATTGCAAAACACTAGCTGTGTGTTTATCTTGAAAGTCAACTTACTACAAGCTTTTCCC
TCTTGGAATGATAAGAATTCGCCAAAGAATGAGAGACTGAAACTGGGAAAAGTTTTTTCAGTCTATATAA
ATAAGTCTGCTTTTTACCATATAGAACCAGTTAAAACTAAGCTTATTGGACAAGTAACAGCAATTCATTT
TGCAAAACACTAGCTGTGTGTTTATTTCAAAGTCAACTTCGTCTAAGCTTTTCCCCCTTGGAGAGAACAG
AATTCACCTAAGAATGTCTGATTCAGACTGGGAAATGCAAGTTTTGTCTACATAGAAAAGTCTGCTTTTT
ACTGTCTAGGAGCACTTAAAACTAAGCTTATTGGCCAAGTAAGAGCAATTCACCTTGCAGATCATTAGCT
CTGTGTTTATCTTCAAAGTCAACTTCCTACAAGCTTTTCCGGCTTGGAACGAACAGAATTTGCCAAAGAA
TGTTCGATTCAGACTGGGAAACCCAAGTTTGGTCCATATAGAAAAGTCTTTTTTTTACCCTCTAGAACCA
CTTAAAACTAAGCTTATTGTCCAAGTAACAGCAATTCACTTTGCAAAACACTAGCTGTTAGTTTATCTTC
AAAGTCAACTTCCTACAAGCTTTTCCGGCTTGGAACGAACAGTATTTGCCAAAGAATGTTCGATTCAGAC
TGGGAAATCCATGTTTTGTCTATATTGAAAAGTCTGCTTTTTACCTTCTAGAACCACTTAAAACCAAGCT
TATTGGTCAAGTAACACCATTCAATTTGCAAAACACAACATGTGTGTTTAACTTGAAAGTCAACTTCCTA
CAAGCTTTTCCCTCTTGGAAGGAACAGAATTCGCTAAAGAATGAGAGATTGAGACTGGGAAAAGCTTTTT
TAGTCTACATATAAAAGTCTGCTTTTTACCCTCTAGAACCACGTAAAACTAAGCTTATTGGCCAAGTATC
AGCAATTCACTTTGCATAATACTAGCTGTGTGTTTATCTTCAAAGTCAACTTAATATAAGCTTTTCCACT
AGGAATGAACAGAATTCACCAAAGAATGTTAGATTCAGACTGGGAAAACCATGTTTTGTCTACCTTGAAA
AGTCTGCTTTTTACTCTCTAGAACCACTTAAAACTAATCTTATTCGCCAAGTAACCCCTTTCACTTTGCA
AATCACTAGCTGTGTGTTTATCTTCAAAGTCTAGTTCCTACAAGCTTTTCCTGCTTGGAATGAACAGAAT
TCACCTGAGAATGTTGATTCATACAGGGAAACACACTTTTTTTCTATATAGAAAAGTGTGCTTTTTACCT
TCTAGGACCATTTAAAATAAAGCTTATTGGCCAAGTAACAGCAATTCACTTTGTAAAACACTAGCTGTGT
GTCTATCTTCAAAGTCAACTTCCTACAAGCTTTTCCTGCTTGGATGAACAGAATTCGCCCAAGAATGAGA
GATTCCGACTGGGAAAACCATGTTTTGTCTATACTGAAAAGTCTGCTTTTTACCCACTAGAACCACTTAA
AACTAAGAATATTCGCCTAGTAAGAACAATTCACTTTGCAAAACTCTTGCTGTGTGTTTATCTTCAAAGT
CAAGTTTCTACAAGCTTTTCCTGCTTGGAACGAACAGAATTTGCCAAAGAGTGAGAGATTGAGACTGGGA
AAAGCTTTTTTAGTCTATATAGATAAGTATGCTTTTTACCATCTAGAACTTCTTAAGACTAAGTTTAATC
CCCAAATAAGAACTATTCAGTTTGTAAAACACTAGCTGTGTGCATATCTTCAAAGTCAACTTCCTCCAAA
CTTTTCCCAATTGGAACGAACACGATTCCTCTAAGAATGTGTGATTCAGACTGAGAAACACACGTTTTGC
ATATATATAAAAGTCTGCTTTTTCTCCTCTTGAACCACTGAAAACTAAGCGTATTTTCCAAGTAACAGCA
CTTCACTTTGCAAAACACTAGCTGTGTGTTTATCTTGAAAGTCAACTTCCTACAAGCTTTACCACCTTGG
AAAGAACAGAATTCGACAAAGAATGAGAGATTCAGACTGCGAAACCCATGTTTGTCTATTTGATAATTCT
GCTTTTTACCCTCTAGAACCACTTAAAACTAGGAATATTTGCCTAATAAGAACAATTCACTTTGCAAATC
ACTCGCTGCGGGTTTATCTTCAAAGTGAACTTTCTGCAAGCTTTTCCCGCTTGGAACAAACAGAATTTGC
CAAAGAGTGAGAGATTGAGAGTGGGAAAAGCTTTTTTGTCTATAAAGAAAAGTACACTTTTTGCCATCTA
GAACTACTTAAAACTAAGCTTAATCCCCAAGTAAGAAGAATTCATTTGTAAAACACTAGCTGTGTGTTTA
TCTTCAAAGTCAACTTCCTACAAACTTTTTCCGCTTGGACCAAACACGATTCACCTATGAATGTGTGATT
CAGACTGGTAAATGCATGTTTTGTCTATATAGAAAAGTATGCTTTTTGCCTTCTAGGACCACTCAATACT
AAGCTTAATTGCCAGGTAAGAACAATTCACTTTGTAAAACACTAGCTGTGTGTTTATCTTCAAGCAACCT
TCCTACAAACTTTTCCCGCTTGGATCGAACACGATTCGCCAAAGAATGTGTGGTTCAGACTGGGAAATGC
ATGTTTTGTCTATACATTAAAGTCTGTTTTTCGCCTCTAGAACCACTGAAAACTAAGCTTATTGGCGAAG
TAACATCAATTCACTTTGCAAAACACTAGCTGGGTGTTTATATTCAAAGTCAACTTCCTATAAGTTTTTC
CCTTTCGAATGAACAGATTTCGCCAAAAAATGAGAGATTTAGACTGGGAAAACCAGGTTATCTATATTGA
AAAGTCTGCTTTTTACCCTCTAGAGCCACTTGAAACTAAGCATATTCACCAAGTAACACCATTCAATTTG
CAAATCTCCATCTCTGTGTTTATCTTCAAAGTCAAATTCCTACAAGGTTTTCCCACTTGGATGGAACAGA
ATTCACCTAAGAATGTGTGATTCAGACTGAGAAAGACATGTTTTGTCTATATAGAAAAGTATGCTTTTTA
CCCTCTAGAACCACTTAAAACTAAGCTTATTGGCCAAGTAACAGCAATTCACTTTGCAAAACACTAGCTG
TTAGTTTATCTTCAAAGTCAACTTCCTACAAGCTCTTCCAGCTTGGAATGAACAGATTCACCAAAGAATG
TTCGATTCAGACTGGGAATTCCATGTTTTGTCTATATTGAAAAGTCTGCTTTTTACCCTCTAGAACCACT
TAAAACCAAGCTTATTGGTCAAGTAACACCATTCAATTTGCAAAACACTACATGTGTGTTTAACTTGAAA
GTCAACTTCCTACAGGCTTTTCCCACTTGGAGAGAACAGAATTCGCCAAAGAATTAGAGATTCAGACTGG
GAAACCCATGTTTTGGCTATATTGAAATTCTGCTTTTTACCCTCTAGAACCACTTAAAACTAAGCTTGTT
CGGCTAGTAACAGCAATTCACTTTTCAAAGCACTAGCTGGGTGTTTATCTTCAAAGTCAACTTCCTACAA
GCCTTTCCCGCTTGGAACGAACACGATTTGCCAAAGAATGTTCAATTCAGATTGGGAACTGAAACCCATT
TTTTTTTTGTCCATATAGAAAAGTATGCTTTTTACCATCTAGAACCACTTAAAATTAAGCACATTGTCCA
CGTAACAGCAATTTACTTTGCAAAACACTAGCTGTGTGTTTATCTTCAATGTCAATTTTCTACAAGCTTT
TCCCACTTGATGGAACATAATTCGCCAAAGAATGTGAGACTGAGACTGGGAAAAGTTTTTATAGTCTATA
TAGAAAGGTATGCTTTTTACCATCTAGAACTACTTAAAACAAAGCTTAATTGCCAAGTAGGAACAATTCA
CTTTGTAAAACACTAGCTGTGTGTTTATCTTCAAAGTCAACTTCCTCCAAACTTTTCCTGATTGGAACGA
ACACGATTCCTCTAACAATGTGTGATTAAGACTGGGAAAAACACGTTTTGTGTATATATAAAAGTCTGCT
TTTTCTCCTCTTGAACCAATGAAAACTAAGCTTATTTTCCAAATAACAGCACTTCACTTTGCAAAACACT
AGCTGTGTGTTTATCTTCAAAATCGACTTCCTACAAGCTTTAAACCCCTTGGAAAGAACAGAATTCGCCA
AAGAATGAGAGATTCAGACTGGGAAACCCATGTTTGTCTATATTGAAAAGTCTGCTTTTTACCCTCTAGA
ACCACTTAAAAGTAAGCTTATTCGCCTAGTAAAAGAAATCCAATTGCAAAACACTAGCTGTGTGTTTATC
TTGAAAGTCAACTTACTACAAGCTTTTCCCTCTTGGAATGATAAGAATTCGCCAAAGAATGAGAGACTGA
AACTGGGAAAAGTTTTTTCAGTCTATATAAATAAGTCTGCTTTTTACCATATAGAACCAGTTAAAACTAA
GCTTATTGGACAAGTAACAGCAATTCATTTTGCAAAACACTAGCTGTGTGTTTATTTCAAAGTCAACTTC
GTCTAAGCTTTTCCCCCTTGGAGAGAACAGAATTCACCTAAGAATGTCTGATTCAGACTGGGAAATGCAA
GTTTTGTCTACATAGAAAAGTCTGCTTTTTACTGTCTAGGAGCACTTAAAACTAAGCTTATTGGCCAAGT
AAGAGCAATTCACCTTGCAGATCATTAGCTCTGTGTTTATCTTCAAAGTCAACTTCCTACAAGCTCTTCC
AGCTTGGAATGAACAGATTCACCAAAGAATGTTCGATTCAGACTGGGAAATCCATGTTTTGTCTATATTG
AAAAGTCTGCTTTTTACCCTCTAGAACCACTTAAAACCAAGCTTATTGGTCAAGTAACACCATTCAATTT
GCAAAACACTACATGTGTGTTTAACTTGAAAGTCAACTTCCTACAGGCTTTTCCCACTTGGAGAGAACAG
AATTCGCCAAAGAATTAGAGATTCAGACTGGGAAACCCATGTTTTGGCTATATTGAAATTCTGCTTTTTA
CCCTCTAGAACCACTTAAAACTAAGCTTGTTCGGCTAGTAACAGCAATTCACTTTTCAAAGCACTAGCTG
GGTGTTTATCTTCAAAGTCAACTTCCTACAAGCCTTTCCCGCTTGGAACGAACACGATTTGCCAAAGAAT
GTTCAATTCAGATTGGGAACTGAAACCCATTTTTTTTGTCCATATAGAAAAGTATGCTTTTTACCATCTA
GAACCACTTAAAATTAAGCACATTGCCCACGTAACAGCAATTCACTTTGCAAAACACTAGCTGTGTGTTT
ATCTTCAATGTCAATTTTCTACAAGCTTTTCCCACTTGATGGAACATAATTCGCCAAAGAATGTGAGACT
GAGACTGGGAAAAGTTTTTATAGTCTATATAGAAAGGTATGCTTTTTACCATCTAGAACTACTTAAAACA
AAGCTTAATTGCCAAGTAGGAACAATTCACTTTGTAAAACACTAGCTGTGTGTTTATCTTCAAAGTCAAC
TTCCTCCAAACTTTTCCTGATTGGAACGAACACGATTCCTCTAACAATGTGTGATTAAGACTGGGAAAAA
CACGTTTTGTGTATATATAAAAGTCTGCTTTTTCTCCTCTTGAACCAATGAAAACTAAGCTTATTTTCCA
AATAACAGCACTTCACTTTGCAAAACACTAGCTGTGTGTTTATCTTCAAAATCGACTTCCTACAAGCTTT
AAACCCCTTGGAAAGAACAGAATTCGACAAAGAATGAGAGATTCAGACTGGGAAACCCATGTTTGTCTAT
ATTGAAAAGTCTGCTTTTTACCCTCTAGAACCACTTAAAAGTAAGCTTATTCGCCTAGTAAAAGAAATCC
AATTGCAAAACACTAGCTGTGTGTTTATCTTGAAAGTCAACTTACTACAAGCTTTTCCCTCTTGGAATGA
TAAGAATTCGCCAAAGAATGAGAGACTGAAACTGGGAAAAGTTTTTTCAGTCTATATAAATAAGTCTGCT
TTTTACCATATAGAACCAGTTAAAACTAAGCTTATTGGACAAGTAACAGCAATTCATTTTGCAAAACACT
AGCTGTGTGTTTATTTCAAAGTCAACTTCGTCTAAGCTTTTCCCCCTTGGAGAGAACAGAATTCACCTAA
GAATGTCTGATTCAGACTGGGAAATGCAAGTTTTGTCTACATAGAAAAGTCTGCTTTTTACTGTCTAGGA
GCACTTAAAACTAAGCTTATTGGCCAAGTAAGAGCAATTCACCTTGCAGATCATTAGCTCTGTGTTTATC
TTCAAAGTCAACTTCCTACAAGCTTTTCCGGCTTGGAACGAACAGTATTTGCCAAAGAATGTTCGATTCA
GACTGGGAAATCCATGTTTTGTCTATATTGAAAAGTCTGCTTTTTACCTTCTAGAACCACTTAAAACCAA
GCTTATTGGTCAAGTAACACCATTCAATTTGCAAAACACAACATGTGTGTTTAACTTGAAAGTCAACTTC
CTACAAGCTTTTCCCTCTTGGAAGGAACAGAATTCGCTAAAGAATGAGAGATTGAGACTGGGAAAAGCTT
TTTTAGTCTACATATAAAAGTCTGCTTTTTACCCTCTAGAACCACGTAAAACTAAGCTTATTGGCCAAGT
ATCAGCAATTCACTTTGCATAATACTAGCTGTGTGTTTATCTTCAAAGTCAACTTAATATAAGCTTTTCC
ACTAGGAATGAACAGAATTCACCAAAGAATGTTAGATTCAGACTGGGAAAACCATGTTTTGTCTACCTTG
AAAAGTCTGCTTTTTACTCTCTAGAACCACTTAAAACTAATCTTATTCGCCAAGTAACCCCTTTCACTTT
GCAAATCTCTAGCTGTGTGTTTATCTTCAAAGTCTAGTTCCTACAAGCTTTTCCTGCTTGGAATGAACAG
AATTCACCTGAGAATGTTGATTCATACAGGGAAACACACTTTTTTTCTATATAGAAAAGTGTGCTTTTTA
CTTTCTAGGACCATTTAAAATAAAGCTTATTGGCCAAGTAACAGCAATTCACTTTGTAAAACACTAGCTG
TGTGTCTATCTTCAAAGTCAACTTCCTACAAGCTTTTCCTGCTTGGATGAACAGAATTCGCCCAAGAATG
AGAGATTCCGACTGGGAAAACCATGTTTTGTCTATACTGAAAAGTCTGCTTTTTACCCACTAGAACCACT
TAAAACTAAGAATATTCGCCTAGTAAGAACAATTCACTTTGCAAAACTCTTGCTGTGTGTTTATCTTCAA
AGTCAAGTTTCTACAAGCTTTTCCTGCTTGGAACGAACAGAATTTGCCAAAGAGTGAGAGATTGAGACTG
GGAAAAGCTTTCTTAGTCTATATAGATAAGTATGCTTTTTACCATCTAGAACTTCTTAAGACTAAGTTTA
ATCCCCAAATAAGAACAATTCAGTTTGTAAAACACTAGCTGTGTGCATATCTTCAAAGTCAACTTCCTCC
AAACTTTTCCCAATTGGAACGAACACGATTCCTCTAGGAATGTGTGATTCAGACTGAGTAACACACGTTT
TGCATATATATAAAAGTCTGCTTTTTCTCCTCTTGAACCACTGAAAACTAAGCGTATTTTCCAAGGAACA
GCACTTCACTTTGCAAAACACTAGCTGTGTGTTTATCTTGAAAGTCAACTTCCTACAAGCTTTACCACCT
TGGAAAGAACAGAATTCGACAAAGAATGAGAGATTCAGACTGCGAAACCCATGTTTGTCTATATTGAAAA
TTCTGCTTTTTACCCTCTAGAACCACTTAAAACTAGGAATATTTGCCTAATAAGAACAATTCACTTTGCA
AATCACTCGCTGCGGGTTTATCTTCAAAGTGAACTTTCTGCAAGCTTTTCCCGCTTGGAACGAACAGAAT
TTGCCAAAGAGTGAGAGATTGAGAGTGGGAAAAGCTTTTTTGTCTATAAAGAAAAGTACACTTTTTGCCA
TCTAGAACTACTTAAAACTAAGCTTAATCCCCAAGTAAGAAGAATTCATTTGTAAAACACTAGCTGTGTG
TTTATCTTCAAAGTCAACTTCCTACAAACTTTTTCCGCTTGGACCAAACACGATTCACCTATGAATGTGT
GATTCAGACTGGTAAATGCATGTTTTGTCTATATAGAAAAGTATGCTTTTTGCCTTCTAGGACCACTCAA
TACTAAGCTTAATTGCCAGGTAAGAACAATTCACTTTGTAAAACACTAGCTGTGTGTTTATCTTCAAGCA
ACCTTCCTACAAACTTTTCCCGCTTGGATCGAACACGATTCGCCAAAGAATGTGTGGTTCAGACTGGGAA
ATGCATGTTTTGTCTATACATTAAAGTCTGTTTTTCGCCTCTAGAACCACTGAAAACTAAGCTTATTGGC
GAAGTAACATCAATTCACTTTGCAAAACACTAGCTGGGTGTTTATATTCAAAGTCAACTTCCTATAAGTT
TTTCCCTTTCGAATGAACAGATTTCGCCAAAAAATGAGAGATTCAGACTGGGAAAACCAGGTTATCTATA
TTGAAAAGTCTGCTTTTTACCCTCTAGAGCCACTTGAAACTAAGCATATTCACCAAGTAACACCATTCAA
TTTGCAAATCTCCAGCTCTGTGTTTATCTTCAAAGTCAAATTCCTACAAGGTTTTCCCACTTGGATGGAA
CAGAATTCACCTAAGAATGTGTGATTCAGACTGAGAAAGACATGTTTTGTCTATATAGAAAAGTATGCTT
TTTACCCTCTAGAACCACTTAAAACTAAGCTTATTGGCCAAGTAACAGCAATTCACTTTGCAAAACACTA
GCTGTTAGTTTATCTTCAAAGTCAACTTCCTACAAGCTCTTCCAGCTTGGAATGAACAGATTCACCAAAG
AATGTTCGATTCAGACTGGGAAATCCATGTTTTGTCTATATTGAAAAGTCTGCTTTTTACCCTCTAGAAC
CACTTAAAACCAAGCTTATTGGTCAAGTAACACCATTCAATTTGCAAAACACTACATGTGTGTTTAACTT
GAAAGTCAACTTCCTACAGGCTTTTCCCACTTGGAGAGAACAGAATTCGCCAAAGAATTAGAGATTCAGA
CTGGGAAACCCATGTTTTGGCTATATTGAAATTCTGCTTTTTACCCTCTAGAACCACTTAAAACTAAGCT
TGTTCGGCTAGTAACAGCAATTCACTTTTCAAAGCACAAGCTGGGTGTTTATCTTCAAAGTCAACTTCCT
ACAAGCCTTTCCCGCTTGGAACGAACACGATTTGCCAAAGAATGTTCAATTCAGATTGGGAACTGAAACC
CATTTTTTTTGTCCATATAGAAAAGTATGCTTTTTACCATCTAGAACCACTTAAAATTAAGCACATTGTC
CACGTAACAGCAATTCACTTTGCAAAACACTAGCTGTGTGTTTATCTTCAATGTCAATTTTCTACAAGCT
TTTCCCACTTGATGGAACATAATTCGCCAAAGAATGTGAGACTGAGACTGGGAAAAGTTTTTATAGTCTA
TATAGAAAGGTATGCTTTTTACCATCTAGAACTACTTAAAACAAAGCTTAATTGCCAAGTAGGAACAATT
CACTTTGTAAAACACTAGCTGTGTGTTTATCTGCAAAGTCAACTTCCTCCAAACTTTTCCTGATTGGAAC
GAACACGATTCCTCTAACAATGTGTGATTAAGACTGGGAAAAACACGTTTTGTGTATATATAAAAGTCTG
CTTTTTCTCCTCTTGAACCAATGAAAACTAAGCTTATTTTCCAAATAACAGCACTTCACTTTGCAAAACA
CTAGCTGTGTGTTTATCTTCAAAGTCGACTTCCTACAAGCTTTAAACCCCTTGGAAAGAACAGAATTCGA
CAAAGAATGAGAGATTCAGACTGGGAAACCCATGTTTGTCTATATTGAAAAGTCTGCTTTTTACCCTCTA
GAACCACTTAAAAGTAAGCTTATTCGCCTAGTAAAAGAAATCCAATTGCAAAACACTAGCTGTGTGTTTA
TCTTGAAAGTCAACTTACTACAAGCTTTTCCCTCTTGGAATGATAAGAATTCGCCAAAGAATGAGAGACT
GAAACTGGGAAAAGTTTTTTCAGTCTATATAAATAAGTCTGCTTTTTACCATATAGAACCAGTTAAAACT
AAGCTTATTGGACAAGTAACAGCAATTCATTTTGCAAAACACTAGCTGTGTGTTTATTTCAAAGTCAACT
TCGTCTAAGCTTTTCCCCCTTGGAGAGAACAGAATTCACCTAAGAATGTCTGATTCAGACTGGGAAATGC
AAGTTTTGTCTACATAGAAAAGTCTGCTTTTTACTGTCTAGGAGCACTTAAAACTAAGCTTATTGGCCAA
GTAAGAGCAATTCACCTTGCAGATCATTAGCTCTGTGTTTATCTTCAAAGTCAACTTCCTACAAGCTTTT
CCGGCTTGGAACGAACAGTATTTGCCAAAGAATGTTCGATTCAGACTGGGAAACCCAAGTTTGGTCCATA
TAGAAAAGTCTGCTTTTTACCCTCTAGAACCACTTAAAACTAAGCTTATTGTCCAAGTAACAGCAATTCA
CTTTGCAAAACACTAGCTGTTAGTTTATCTTCAAAGTCAACTTCTTACAAGCTTTTCCAGCTTGGAACGA
ACAGATTCACCAAAGAATGTTCGATTCAGACTGGGAAATCCATGTTTTGTCTATATTGAAAAGTCTGCTT
TTTACCCTCTAGAACCACTTAAAACCAAGCTTATTGGTCAAGTAACACCATTCAATTTGCAAAACACTAC
ATGTGTGTTTAACTTGAAAGTCAACTTCCTACAGGCTTTTCCCACTTGGAGAGAACAGAATTCGCCAAAG
AATTAGAGATTCAGACTGGGAAACCCATGTTTTGGCTATATTGAAATTCTGCTTTTTACCCTCTAGAACC
ACTTAAAACTAAGCTTGTTCGGCTAGTAACAGCAATTCACTTTTCAAAGCACTAGCTGGGTGTTTATCTT
CAAAGTCAACTTCCTACAAGCCTTTCCCGCTTGGAACAAACACGATTTGCCAAAGAATGTTCAATTCAGA
TTGGGAAATGAAACCCATTTTTTTTGTCCATATAGAAAAGTATGCTTTTTACCATCTAGAACCACTTAAA
ATTAAGCACATTGGCCACGTAACAGCAATTCACTTTGCAAAACACTAGCTGTGTGTTTATCTTCAATGTC
AATTTTCTACAAGCTTTTCCCACTTGATGGAACATAATTCGCCAAAGAATGTGAGACTGAGACTGGGAAA
AGTTTTTATAGTCTATATAGAAAGGTATGCTTTTTACCATCTAGAACTACTTAAAACAAAGCTTAATTGC
CAAGTAGGAACAATTCACTTTGTAAAACACTAGCTGTGTGTTTATCTTCAAAGTCAACTTCCTCCAAACT
TTTCCTGATTGGAACGAACACGATTCCTCTAACAATGTGTGATTAAGACTGGGAAAAACACGTTTTGTGT
ATATATAAAAGTCTGCTTTTTCTCCTCTTGAACCAATGAAAACTAAGCTTATTTTCCAAATAACAGCACT
TCACTTTGCAAAACACTAGCTGTGTGTTTATCTTCAAAGTCGACTTCCTACAAGCTTTAAACCCCTTGGA
AAGAACAGAATTCGCCAAAGAATGAGAGATTCAGACTGGGAAACCCATGTTTGTCTATATTGAAAAGTCT
GCTTTTTACCCTCTAGAACCACTTAAAAGTAAGCTTATTCGCCTAGTAAAAGAAATCCAATTGCAAAACA
CTAGCTGTGTGTTTATCTTGAAAGTCAACTTACTACAAGCTTTTCCCTCTTGGAATGATAAGAATTCGCC
AAAGAATGAGAGACTGAAACTGGGAAAAGTTTTTTCAGTCTATATAAATAAGTCTGCTTTTTACCATATA
GAACCAGTTAAAACTAAGCTTATTGGACAAGTAACAGCAATTCATTTTGCAAAACACTAGCTGTGTGTTT
ATTTCAAAGTCAACTTCGTCTAAGCTTTTCCCCCTTGGAGAGAACAGAATTCACCTAAGAATGTCTGATT
CAGACTGGGAAATGCAAGTTTTGTCTACATAGAAAAGTCTGCTTTTTACTGTCTAGGAGCACTTAAAACT
AAGCTTATTGGCCAAGTAAGAGCAATTCACCTTGCAGATCATTAGCTCTGTGTTTATCTTCAAAGTCAAC
TTCCTACAAGCTTTTCCGGCTTGGAACGAACAGTATTTGCCAAAGAATGTTCGATTCAGACTGGGAAATC
CATGTTTTGTCTATATTGAAAAGTCTGCTTTTTACCTTCTAGAACCACTTAAAACCAAGCTTATTGGTCA
AGTAACACCATTCAATTTGCAAAACACAACATGTGTGTTTAACTTGAAAGTCAACTTCCTACAAGCTTTT
CCCTCTTGGAAGGAACAGAATTCGCTAAAGAATGAGAGATTGAGACTGGGAAAAGCTTTTTTAGTCTACA
TATAAAAGTCTGCTTTTTACCCTCTAGAACCACGTAAAACTAAGCTTATTGGCCAAGTATCAGCAATTCA
CTTTGCATAATACTAGCTGTGTGTTTATCTTCAAAGTCAACTTAATATAAGCTTTTCCACTAGGAATGAA
CAGAATTCACCAAAGAATGTTAGATTCAGACTGGGAAAACCATGTTTTGTCTACCTTGAAAAGTCTGCTT
TTTACTCTCTAGAACCACTTAAATCTAATCTTATTCGCCAAGTAACCCCTTTCACTTTGCAAATCACTAG
CTGTGTGTTTATCTTCAAAGTCTAGTTCCTACAAGCTTTTCCTGCTTGGAATGAACAGAATTCACCTGAG
AATGTTGATTCATACAGGGAAACACACTTTTTTTCTATATAGAAAAGTGTGCTTTTTACCTTCTAGGACC
ATTTAAAATAAAGCTTATTGGCCAAGTAACAGCAATTCACTTTGTAAAACACTAGCTGTGTGTCTATCTT
CAAAGTCAACTTCCTACAAGCTTTTCCTGCTTGGATGAACAGAATTCGCCCAAGAATGAGAGATTCCGAC
TGGGAAAACCATGTTTTGTCTATACTGAAAAGTCTGCTTTTTACCCACTAGAACCACTTAAAACTAAGAA
TATTCGCCTAGTAAGAACAATTCACTTTGCAAAACTCTTGCTGTGTGTTTATCTTCAAAGTCAAGTTTCT
ACAAGCTTTTCCTGCTTGGAACGAACAGAATTTGCCAAAGAGTGAGAGATTGAGACTGGGAAAAGCTTTT
TTAGTCTATATAGATAAGTATGCTTTTTACCATCTAGAACTTCTTAAGACTAAGTTTAATCCCCAAATAA
GAACAATTCAGTTTGTAAAACACTAGCTGTGTGCATATCTTCAAAGTCAACTTCCTCCAAACTTTTCCCA
ATTGGAACGAACACGATTCCTCTAAGAATGTGTGATTCAGACTGAGAAACACACGTTTTGCATATATATA
AAAGTCTGCTTTTTCTCCTCTTGAACCACTGAAAACTAAGCGTATTTTCCAAGGAACAGCACTTCACTTT
GCAAAACACTAGCTGTGTGTTTATCTTGAAAGTCAACTTCCTACAAGCTTTACCACCTTGGAAAGAACAG
AATTCGACAAAGAATGAGAGATTCAGACTGCGAAACCCATGTTTGTCTATTTGATAATTCTGCTTTTTAC
CCTCTAGAACCACTTAAAACTAGGAATATTTGCCTAATAAGAACAATTCACTTTGCAAATCACTCGCTGC
GGGTTTATCTTCAAAGTGAACTTTCTGCAAGCTTTTCCCGCTTGGAACAAACAGAATTTGCCAAAGAGTG
AGAGATTGAGAGTGGGAAAAGCTTTTTTGTCTATAAAGAAAAGTACACTTTTTGCCATCTAGAACTACTT
AAAACTAAGCTTAATCCCCAAGTAAGAAGAATTCATTTGTAAAACACTAGCTGTGTGTTTATCTTCAAAG
TCAACTTCCTACAAACTTTTTCCGCTTGGACCAAACACGATTCACCTATGAATGTGTGATTCAGACTGGT
AAATGCATGTTTTGTCTATATAGAAAAGTATGCTTTTTGCCTTCTAGGACCACTCAATACTAAGCTTAAT
TGCCAGGTAAGAACAATTCACTTTGTAAAACACTAGCTGTGTGTTTATCTTCAAGCAACCTTCCTACAAA
CTTTTCCCGCTTGGATCGAACACGATTCGCCAAAGAATGTGTGGTTCAGACTGGGAAATGCATGTTTTGT
CTATACATTAAAGTCTGTTTTTCGCCTCTAGAACCACTGAAAACTAAGCTTATTGGCGAAGTAACATCAA
TTCACTTTGCAAAACACTAGCTGGGTGTTTATATTCAAAGTCAACTTCCTATAAGTTTTTCCCTTTCGAA
TGAACAGATTTCGCCAAAAAATGAGAGATTTAGACTGGGAAAACCAGGTTATCTATATTGAAAAGTCTGC
TTTTTACCCTCTAGAGCCACTTGAAACTAAGCATATTCACCAAGTAACACCATTCAATTTGCAAATCTCC
ATCTCTGTGTTTATCTTCAAAGTCAAATTCCTACAAGGTTTTCCCACTTGGATGGAACAGAATTCACCTA
AGAATGTGTGATTCAGACTGAGAAAGACATGTTTTGTCTATATAGAAAAGTATGCTTTTTACCCTCTAGA
ACCACTTAAAACTAAGCTTATTGGCCAAGTAACAGCAATTCACTTTGCAAAACACTAGCTGTTAGTTTAT
CTTCAAAGTCAACTTCCTACAAGCTCTTCCAGCTTGGAATGAACAGATTCACCAAAGAATGTTCGATTCA
GACTGGGAATTCCATGTTTTGTCTATATTGAAAAGTCTGCTTTTTACCCTCTAGAACCACTTAAAACCAA
GCTTATTGGTCAAGTAACACCATTCAATTTGCAAAACACTACATGTGTGTTTAACTTGAAAGTCAACTTC
CTACAGGCTTTTCCCACTTGGAGAGAACAGAATTCGCCAAAGAATTAGAGATTCAGACTGGGAAACCCAT
GTTTTGGCTATATTGAAATTCTGCTTTTTACCCTCTAGAACCACTTAAAACTAAGCTTGTTCGGCTAGTA
ACAGCAATTCACTTTTCAAAGCACTAGCTGGGTGTTTATCTTCAAAGTCAACTTCCTACAAGCCTTTCCC
GCTTGGAACGAACACGATTTGCCAAAGAATGTTCAATTCAGATTGGGAACTGAAACCCATTTTTTTTTTG
TCCATATAGAAAAGTATGCTTTTTACCATCTAGAACCACTTAAAATTAAGCACATTGTCCACGTAACAGC
AATTCACTTTGCAAAACACTAGCTGTGTGTTTATCTTCAATGTCAATTTTCTACAAGCTTTTCCCACTTG
ATGGAACATAATTCGCCAAAGAATGTGAGACTGAGACTGGGAAAAGTTTTTATAGTCTATATAGAAAGGT
ATGCTTTTTACCATCTAGAACTACTTAAAACAAAGCTTAATTGCCAAGTAGGAACAATTCACTTTGTAAA
ACACTAGCTGTGTGTTTATCTTCAAAGTCAACTTCCTCCAAACTTTTCCTGATTGGAACGAACACGATTC
CTCTAACAATGTGTGATTAAGACTGGGAAAAACACGTTTTGTGTATATATAAAAGTCTGCTTTTTCTCCT
CTTGAACCAATGAAAACTAAGCTTATTTTCCAAATAACAGCACTTCACTTTGCAAAACACTAGCTGTGTG
TTTATCTTCAAAATCGACTTCCTACAAGCTTTAAACCCCTTGGAAAGAACAGAATTCGCCAAAGAATGAG
```
