## Supplemental_Data_1 for "The SHR/Akr Y chromosome reveals repeated turnover of the rat pseudoautosomal region" (part 73 of 81)

```
AGATTCAGACTGGGAAACCCATGTTTGTCTATATTGAAAAGTCTGCTTTTTACCCTCTAGAACCACTTAA
AAGTAAGCTTATTCGCCTAGTAAAAGAAATCCAATTGCAAAACACTAGCTGTGTGTTTATCTTGAAAGTC
AACTTACTACAAGCTTTTCCCTCTTGGAATGATAAGAATTCGCCAAAGAATGAGAGACTGAAACTGGGAA
AAGTTTTTTCAGTCTATATAAATAAGTCTGCTTTTAACCATATAGAACCAGTTAAAACTAAGCTTATTGG
ACAAGTAACAGCAATTCATTTTGCAAAACACTAGCTGTGTGTTTATTTCAAAGTCAACTTCGTCTAAGCT
TTTCCCCCTTGGAGAGAACAGAATTCACCTAAGAATGTCTGATTCAGACTGGGAAATGCAAGTTTTGTCT
ACATAGAAAAGTCTGCTTTTTACTGTCTAGGAGCACTTAAAACTAAGCTTATTGGCCAAGTAAGAGCAAT
TCACCTTGCAGATCATTAGCTCTGTGTTTATCTTCAAAGTCAACTTCCTACAAGCTCTTCCAGCTTGGAA
TGAACAGATTCACCAAAGAATGTTCGATTCAGACTGGGAAATCCATGTTTTGTCTATATTGAAAAGTCTG
CTTTTTACCCTCTAGAACCACTTAAAACCAAGCTTATTGGTCAAGTAACACCATTCAATTTGCAAAACAC
TACATGTGTGTTTAACTTGAAAGTCAACTTCCTACAGGCTTTTCCCACTTGGAGAGAACAGAATTCGCCA
AAGAATTAGAGATTCAGACTGGGAAACCCATGTTTTGGCTATATTGAAATTCTGCTTTTTACCCTCTAGA
ACCACTTAAAACTAAGCTTGTTCGGCTAGTAACAGCAATTCACTTTTCAAAGCACTAGCTGGGTGTTTAT
CTTCAAAGTCAACTTCCTACAAGCCTTTCCCGCTTGGAACGAACACGATTTGCCAAAGAATGTTCAATTC
AGATTGGGAACTGAAACCCATTTTTTTTGTCCATATAGAAAAGTATGCTTTTTACCATCTAGAACCACTT
AAAATTAAGCACATTGCCCACGTAACAGCAATTCACTTTGCAAAACACTAGCTGTGTGTTTATCTTCAAT
GTCAATTTTCTACAAGCTTTTCCCACTTGATGGAACATAATTCGCCAAAGAATGTGAGACTGAGACTGGG
AAAAGTTTTTATAGTCTATATAGAAAGGTATGCTTTTTACCATCTAGAACTACTTAAAACAAAGCTTAAT
TGCCAAGTAGGAACAATTCACTTTGTAAAACACTAGCTGTGTGTTTATCTTCAAAGTCAACTTCCTCCAA
ACTTTTCCTGATTGTAACGAACACGATTCCTCTAACAATGTGTGATTAAGACTGGGAAAAACACGTTTTG
TGTATATATAAAAGTCTGCTTTTTCTCCTCTTGAACCAATGAAAACTAAGCTTATTTTCCAAATAACAGC
ACTTCACTTTGCAAAACACTAGCTGTGTGTTTATCTTCAAAATCGACTTCCTACAAGCTTTAAACCCCTT
GGAAAGAACAGAATTCGACAAAGAATGAGAGATTCAGACTGGGAAACCCATGTTTGTCTATATTGAAAAG
TCTGCTTTTTACCTTCTAGAACCACTTAAAACCAAGCTTATTGGTCAAGTAACACCATTCAATTTGCAAA
ACACAACATGTGTGTTTAACTTGAAAGTCAACTTCCTACAAGCTTTTCCCTCTTGGAAGGAACAGAATTC
GCTAAAGAATGAGAGATTGAGACTGGGAAAAGCTTTTTTAGTCTACATATAAAAGTCTGCTTTTTACCCT
CTAGAACCACGTAAAACTAAGCTTATTGGCCAAGTATCAGCAATTCACTTTGCATAATACTAGCTGTGTG
TTTATCTTCAAAGTCAACTTAATATAAGCTTTTCCACTAGGAATGAACAGAATTCACCAAAGAATGTTAG
ATTCAGACTGGGAAAACCATGTTTTGTCTACCTTGAAAAGTCTGCTTTTTACTCTCTAGAACCACTTAAA
ACTAATCTTATTCGCCAAGTAACCCCTTTCACTTTGCAAATCACTAGCTGTGTGTTTATCTTCAAAGTCT
AGTTCCTACAAGCTTTTCCTGCTTGGAATGAACAGAATTCACCTGAGAATGTTGATTCATACAGGGAAAC
ACACTTTTTTTCTATATAGAAAAGTGTGCTTTTTACCTTCTAGGACCATTTAAAATAAAGCTTATTGGCC
AAGTAACAGCAATTCACTTTGTAAAACACTAGCTGTGTGTCTATCTTCAAAGTCAACTTCCTACAAGCTT
TTCCTGCTTGGATGAACAGAATTCGCCCAAGAATGAGAGATTCCGACTGGGAAAACCATGTTTTGTCTAT
ACTGAAAAGTCTGCTTTTTACCCACTAGAACCACTTAAAACTAAGAATATTCGCCTAGTAAGAACAATTC
ACTTTGCAAAACTCTTGCTGTGTGTTTATCTTCAAAGTCAAGTTTCTACAAGCTTTTCCTGCTTGGAACG
AACAGAATTTGCCAAAGAGTGAGAGATTGAGACTGGGAAAAGCTTTTTTAGTCTATATAGATAAGTATGC
TTTTTACCATCTAGAACTTCTTAAGACTAAGTTTAATCCCCAAATAAGAACAATTCAGTTTGTAAAACAC
TAGCTGTGTGCATATCTTCAAAGTCAACTTCCTCCAAACTTTTCCCAATTGGAACGAACACGATTCCTCT
AAGAATGTGTGATTCAGACTGAGAAACACACGTTTTGCATATATATAAAAGTCTGCTTTTTCTCCTCTTG
AACCACTGAAAACTAAGCGTATTTTCCAAGGAACAGCACTTCACTTTGCAAAACACTAGCTGTGTGTTTA
TCTTGAAAGTCAACTTCCTACAAGCTTTACCACCTTGGAAAGAACAGAATTCGACAAAGAATGAGAGATT
CAGACTGCGAAACCCATGTTTGTCTATTTGATAATTCTGCTTTTTACCCTCTAGAACCACTTAAAACTAG
GAATATTTGCCTAATAAGAACAATTCACTTTGCAAATCACTCGCTGCGGGTTTATCTTCAAAGTGAACTT
TCTGCAAGCTTTTCCCGCTTGGAACAAACAGAATTTGCCAAAGAGTGAGAGATTGAGAGTGGGAAAAGCT
TTTTTGTCTATAAAGAAAAGTACACTTTTTGCCATCTAGAACTACTTAAAACTAAGCTTAATCCCCAAGT
AAGAAGAATTCATTTGTAAAACACTAGCTGTGTGTTTATCTTCAAAGTCAACTTCCTACAAACTTTTTCC
GCTTGGACCAAACACGATTCACCTATGAATGTGTGATTCAGACTGGTAAATGCATGTTTTGTCTATATAG
AAAAGTATGCTTTTTGCCTTCTAGGACCACTCAATACTAAGCTTAATTGCCAGGTAAGAACAATTCACTT
TGTAAAACACTAGCTGTGTGTTTATCTTCAAGCAACCTTCCTACAAACTTTTCCCGCTTGGATCGAACAC
GATTCGCCAAAGAATGTGTGGTTCAGACTGGGAAATGCATGTTTTGTCTATACATTAAAGTCTGTTTTTC
GCCTCTAGAACCACTGAAAACTAAGCTTATTGGCGAAGTAACATCAATTCACTTTGCAAAACACTAGCTG
GGTGTTTATATTCAAAGTCAACTTCCTATAAGTTTTTCCCTTTCGAATGAACAGATTTCGCCAAAAAATG
AGAGATTTAGACTGGGAAAACCAGGTTATCTATATTGAAAAGTCTGCTTTTTACCCTCTAGAGCCACTTG
AAACTAAGCATATTCACCAAGTAACACCATTCAATTTGCAAATCTCCATCTCTGTGTTTATCTTCAAAGT
CAAATTCCTACAAGGTTTTCCCACTTGGATGGAACAGAATTCACCTAAGAATGTGTGATTCAGACTGAGA
AAGACATGTTTTGTCTATATAGAAAAGTATGCTTTTTACCCTCTAGAACCACTTAAAACTAAGCTTATTG
GCCAAGTAACAGCAATTCACTTTGCAAAACACTAGCTGTTAGTTTATCTTCAAAGTCAACTTCCTACAAG
CTCTTCCAGCTTGGAATGAACAGATTCACCAAAGAATGTTCGATTCAGACTGGGAATTCCATGTTTTGTC
TATATTGAAAAGTCTGCTTTTTACCCTCTAGAACCACTTAAAACCAAGCTTATTGGTCAAGTAACACCAT
TCAATTTGCAAAACACTACATGTGTGTTTAACTTGAAAGTCAACTTCCTACAGGCTTTTCCCACTTGGAG
AGAACAGAATTCGCCAAAGAATTAGAGATTCAGACTGGGAAACCCATGTTTTGGCTATATTGAAATTCTG
CTTTTTACCCTCTAGAACCACTTAAAACTAAGCTTGTTCGGCTAGTAACAGCAATTCACTTTTCAAAGCA
CTAGCTGGGTGTTTATCTTCAAAGTCAACTTCCTACAAGCCTTTCCCGCTTGGAACGAACACGATTTGCC
AAAGAATGTTCAATTCAGATTGGGAACTGAAACCCATTTTTTTTTTGTCCATATAGAAAAGTATGCTTTT
TACCATCTAGAACCACTTAAAATTAAGCACATTGTCCACGTAACAGCAATTCACTTTGCAAAACACTAGC
TGTGTGTTTATCTTCAATGTCAATTTTCTACAAGCTTTTCCCACTTGATGGAACATAATTCGCCAAAGAA
TGTGAGACTGAGACTGGGAAAAGTTTTTATAGTCTATATAGAAAGGTATGCTTTTTACCATCTAGAACTA
CTTAAAACAAAGCTTAATTGCCAAGTAGGAACAATTCACTTTGTAAAACACTAGCTGTGTGTTTATCTTC
AAAGTCAACTTCCTCCAAACTTTTCCTGATTGGAACGAACACGATTCCTCTAACAATGTGTGATTAAGAC
TGGGAAAAACACGTTTTGTGTATATATAAAAGTCTGCTTTTTCTCCTCTTGAACCAATGAAAACTAAGCT
TATTTTCCAAATAACAGCACTTCACTTTGCAAAACACTAGCTGTGTGTTTATCTTCAAAATCGACTTCCT
ACAAGCTTTAAACCCCTTGGAAAGAACAGAATTCGCCAAAGAATGAGAGATTCAGACTGGGAAACCCATG
TTTGTCTATATTGAAAAGTCTGCTTTTTACCCTCTAGAACCACTTAAAAGTAAGCTTATTCGCCTAGTAA
AAGAAATCCAATTGCAAAACACTAGCTGTGTGTTTATCTTGAAAGTCAACTTACTACAAGCTTTTCCCTC
TTGGAATGATAAGAATTCGCCAAAGAATGAGAGACTGAAACTGGGAAAAGTTTTTTCAGTCTATATAAAT
AAGTCTGCTTTTAACCATATAGAACCAGTTAAAACTAAGCTTATTGGACAAGTAACAGCAATTCATTTTG
CAAAACACTAGCTGTGTGTTTATTTCAAAGTCAACTTCGTCTAAGCTTTTCCCCCTTGGAGAGAACAGAA
TTCACCTAAGAATGTCTGATTCAGACTGGGAAATGCAAGTTTTGTCTACATAGAAAAGTCTGCTTTTTAC
TGTCTAGGAGCACTTAAAACTAAGCTTATTGGCCAAGTAAGAGCAATTCACCTTGCAGATCATTAGCTCT
GTGTTTATCTTCAAAGTCAACTTCCTACAAGCTCTTCCAGCTTGGAATGAACAGATTCACCAAAGAATGT
TCGATTCAGACTGGGAAATCCATGTTTTGTCTATATTGAAAAGTCTGCTTTTTACCCTCTAGAACCACTT
AAAACCAAGCTTATTGGTCAAGTAACACCATTCAATTTGCAAAACACTACATGTGTGTTTAACTTGAAAG
TCAACTTCCTACAGGCTTTTCCCACTTGGAGAGAACAGAATTCGCCAAAGAATTAGAGATTCAGACTGGG
AAACCCATGTTTTGGCTATATTGAAATTCTGCTTTTTACCCTCTAGAACCACTTAAAACTAAGCTTGTTC
GGCTAGTAACAGCAATTCACTTTTCAAAGCACTAGCTGGGTGTTTATCTTCAAAGTCAACTTCCTACAAG
CCTTTCCCGCTTGGAACGAACACGATTTGCCAAAGAATGTTCAATTCAGATTGGGAACTGAAACCCATTT
TTTTTGTCCATATAGAAAAGTATGCTTTTTACCATCTAGAACCACTTAAAATTAAGCACATTGCCCACGT
AACAGCAATTCACTTTGCAAAACACTAGCTGTGTGTTTATCTTCAATGTCAATTTTCTACAAGCTTTTCC
CACTTGATGGAACATAATTCGCCAAAGAATGTGAGACTGAGACTGGGAAAAGTTTTTATAGTCTATATAG
AAAGGTATGCTTTTTACCATCTAGAACTACTTAAAACAAAGCTTAATTGCCAAGTAGGAACAATTCACTT
TGTAAAACACTAGCTGTGTGTTTATCTTCAAAGTCAACTTCCTCCAAACTTTTCCTGATTGGAACGAACA
CGATTCCTCTAACAATGTGTGATTAAGACTGGGAAAAACACGTTTTGTGTATATATAAAAGTCTGCTTTT
TCTCCTCTTGAACCAATGAAAACTAAGCTTATTTTCCAAATAACAGCACTTCACTTTGCAAAACACTAGC
TGTGTGTTTATCTTCAAAATCGACTTCCTACAAGCTTTAAACCCCTTGGAAAGAACAGAATTCGACAAAG
AATGAGAGATTCAGACTGGGAAACCCATGTTTGTCTATATTGAAAAGTCTGCTTTTTACCCTCTAGAACC
ACTTAAAAGTAAGCTTATTCGCCTAGTAAAAGAAATCCAATTGCAAAACACTAGCTGTGTGTTTATCTTG
AAAGTCAACTTACTACAAGCTTTTCCCTCTTGGAATGATAAGAATTCGCCAAAGAATGAGAGACTGAAAC
TGGGAAAAGTTTTTTCAGTCTATATAAATAAGTCTGCTTTTTACCATATAGAACCAGTTAAAACTAAGCT
TATTGGACAAGTAACAGCAATTCATTTTGCAAAACACTAGCTGTGTGTTTATTTCAAAGTCAACTTCGTC
TAAGCTTTTCCCCCTTGGAGAGAACAGAATTCACCTAAGAATGTCTGATTCAGACTGGGAAATGCAAGTT
TTGTCTACATAGAAAAGTCTGCTTTTTACTGTCTAGGAGCACTTAAAACTAAGCTTATTGGCCAAGTAAG
AGCAATTCACCTTGCAGATCATTAGCTCTGTGTTTATCTTCAAAGTCAACTTCCTACAAGCTTTTCCGGC
TTGGAACGAACAGTATTTGCCAAAGAATGTTCGATTCAGACTGGGAAATCCATGTTTTGTCTATATTGAA
AAGTCTGCTTTTTACCTTCTAGAACCACTTAAAACCAAGCTTATTGGTCAAGTAACACCATTCAATTTGC
AAAACACAACATGTGTGTTTAACTTGAAAGTCAACTTCCTACAAGCTTTTCCCTCTTGGAAGGAACAGAA
TTCGCTAAAGAATGAGAGATTGAGACTGGGAAAAGCTTTTTTAGTCTACATATAAAAGTCTGCTTTTTAC
CCTCTAGAACCACGTAAAACTAAGCTTATTGGCCAAGTATCAGCAATTCACTTTGCATAATACTAGCTGT
GTGTTTATCTTCAAAGTCAACTTAATATAAGCTTTTCCACTAGGAATGAACAGAATTCACCAAAGAATGT
TAGATTCAGACTGGGAAAACCATGTTTTGTCTACCTTGAAAAGTCTGCTTTTTACTCTCTAGAACCACTT
AAAACTAATCTTATTCGCCAAGTAACCCCTTTCACTTTGCAAATCTCTAGCTGTGTGTTTATCTTCAAAG
TCTAGTTCCTACAAGCTTTTCCTGCTTGGAATGAACAGAATTCACCTGAGAATGTTGATTCATACAGGGA
AACACACTTTTTTTCTATATAGAAAAGTGTGCTTTTTACTTTCTAGGACCATTTAAAATAAAGCTTATTG
GCCAAGTAACAGCAATTCACTTTGTAAAACACTAGCTGTGTGTCTATCTTCAAAGTCAACTTCCTACAAG
CTTTTCCTGCTTGGATGAACAGAATTCGCCCAAGAATGAGAGATTCCGACTGGGAAAACCATGTTTTGTC
TATACTGAAAAGTCTGCTTTTTACCCACTAGAACCACTTAAAACTAAGAATATTCGCCTAGTAAGAACAA
TTCACTTTGCAAAACTCTTGCTGTGTGTTTATCTTCAAAGTCAAGTTTCTACAAGCTTTTCCTGCTTGGA
ACGAACAGAATTTGCCAAAGAGTGAGAGATTGAGACTGGGAAAAGCTTTCTTAGTCTATATAGATAAGTA
TGCTTTTTACCATCTAGAACTTCTTAAGACTAAGTTTAATCCCCAAATAAGAACAATTCAGTTTGTAAAA
CACTAGCTGTGTGCATATCTTCAAAGTCAACTTCCTCCAAACTTTTCCCAATTGGAACGAACACGATTCC
TCTAGGAATGTGTGATTCAGACTGAGTAACACACGTTTTGCATATATATAAAAGTCTGCTTTTTCTCCTC
TTGAACCACTGAAAACTAAGCGTATTTTCCAAGGAACAGCACTTCACTTTGCAAAACACTAGCTGTGTGT
TTATCTTGAAAGTCAACTTCCTACAAGCTTTACCACCTTGGAAAGAACAGAATTCGACAAAGAATGAGAG
ATTCAGACTGCGAAACCCATGTTTGTCTATATTGAAAATTCTGCTTTTTACCCTCTAGAACCACTTAAAA
CTAGGAATATTTGCCTAATAAGAACAATTCACTTTGCAAATCACTCGCTGCGGGTTTATCTTCAAAGTGA
ACTTTCTGCAAGCTTTTCCCGCTTGGAACGAACAGAATTTGCCAAAGAGTGAGAGATTGAGAGTGGGAAA
AGCTTTTTTGTCTATAAAGAAAAGTACACTTTTTGCCATCTAGAACTACTTAAAACTAAGCTTAATCCCC
AAGTAAGAAGAATTCATTTGTAAAACACTAGCTGTGTGTTTATCTTCAAAGTCAACTTCCTACAAACTTT
TTCCGCTTGGACCAAACACGATTCACCTATGAATGTGTGATTCAGACTGGTAAATGCATGTTTTGTCTAT
ATAGAAAAGTATGCTTTTTGCCTTCTAGGACCACTCAATACTAAGCTTAATTGCCAGGTAAGAACAATTC
ACTTTGTAAAACACTAGCTGTGTGTTTATCTTCAAGCAACCTTCCTACAAACTTTTCCCGCTTGGATCGA
ACACGATTCGCCAAAGAATGTGTGGTTCAGACTGGGAAATGCATGTTTTGTCTATACATTAAAGTCTGTT
TTTCGCCTCTAGAACCACTGAAAACTAAGCTTATTGGCGAAGTAACATCAATTCACTTTGCAAAACACTA
GCTGGGTGTTTATATTCAAAGTCAACTTCCTATAAGTTTTTCCCTTTCGAATGAACAGATTTCGCCAAAA
AATGAGAGATTTAGACTGGGAAAACCAGGTTATCTATATTGAAAAGTCTGCTTTTTACCCTCTAGAGCCA
CTTGAAACTAAGCATATTCACCAAGTAACACCATTCAATTTGCAAATCTCCATCTCTGTGTTTATCTTCA
AAGTCAAATTCCTACAAGGTTTTCCCACTTGGATGGAACAGAATTCACCTAAGAATGTGTGATTCAGACT
GAGAAAGACATGTTTTGTCTATATAGAAAAGTATGCTTTTTACCCTCTAGAACCACTTAAAACTAAGCTT
ATTGGCCAAGTAACAGCAATTCACTTTGCAAAACACTAGCTGTTAGTTTATCTTCAAAGTCAACTTCCTA
CAAGCTCTTCCAGCTTGGAATGAACAGATTCACCAAAGAATGTTCGATTCAGACTGGGAATTCCATGTTT
TGTCTATATTGAAAAGTCTGCTTTTTACCCTCTAGAACCACTTAAAACCAAGCTTATTGGTCAAGTAACA
CCATTCAATTTGCAAAACACTACATGTGTGTTTAACTTGAAAGTCAACTTCCTACAGGCTTTTCCCACTT
GGAGAGAACAGAATTCGCCAAAGAATTAGAGATTCAGACTGGGAAACCCATGTTTTGGCTATATTGAAAT
TCTGCTTTTTACCCTCTAGAACCACTTAAAACTAAGCTTGTTCGGCTAGTAACAGCAATTCACTTTTCAA
AGCACTAGCTGGGTGTTTATCTTCAAAGTCAACTTCCTACAAGCCTTTCCCGCTTGGAACGAACACGATT
TGCCAAAGAATGTTCAATTCAGATTGGGAACTGAAACCCATTTTTTTTTTGTCCATATAGAAAAGTATGC
TTTTTACCATCTAGAACCACTTAAAATTAAGCACATTGTCCACGTAACAGCAATTCACTTTGCAAAACAC
TAGCTGTGTGTTTATCTTCAATGTCAATTTTCTACAAGCTTTTCCCACTTGATGGAACATAATTCGCCAA
AGAATGTGAGACTGAGACTGGGAAAAGTTTTTATAGTCTATATAGAAAGGTATGCTTTTTACCATCTAGA
ACTACTTAAAACAAAGCTTAATTGCCAAGTAGGAACAATTCACTTTGTAAAACACTAGCTGTGTGTTTAT
CTTCAAAGTCAACTTCCTCCAAACTTTTCCTGATTGGAACGAACACGATTCCTCTAACAATGTGTGATTA
AGACTGGGAAAAACACGTTTTGTGTATATATAAAAGTCTGCTTTTTCTCCTCTTGAACCAATGAAAACTA
AGCTTATTTTCCAAATAACAGCACTTCACTTTGCAAAACACTAGCTGTGTGTTTATCTTCAAAATCGACT
TCCTACAAGCTTTAAACCCCTTGGAAAGAACAGAATTCGCCAAAGAATGAGAGATTCAGACTGGGAAACC
CATGTTTGTCTATATTGAAAAGTCTGCTTTTTACCCTCTAGAACCACTTAAAAGTAAGCTTATTCGCCTA
GTAAAAGAAATCCAATTGCAAAACACTAGCTGTGTGTTTATCTTGAAAGTCAACTTACTACAAGCTTTTC
CCTCTTGGAATGATAAGAATTCGCCAAAGAATGAGAGACTGAAACTGGGAAAAGTTTTTTCAGTCTATAT
AAATAAGTCTGCTTTTAACCATATAGAACCAGTTAAAACTAAGCTTATTGGACAAGTAACAGCAATTCAT
TTTGCAAAACACTAGCTGTGTGTTTATTTCAAAGTCAACTTCGTCTAAGCTTTTCCCCCTTGGAGAGAAC
AGAATTCACCTAAGAATGTCTGATTCAGACTGGGAAATGCAAGTTTTGTCTACATAGAAAAGTCTGCTTT
TTACTGTCTAGGAGCACTTAAAACTAAGCTTATTGGCCAAGTAAGAGCAATTCACCTTGCAGATCATTAG
CTCTGTGTTTATCTTCAAAGTCAACTTCCTACAAGCTCTTCCAGCTTGGAATGAACAGATTCACCAAAGA
ATGTTCGATTCAGACTGGGAAATCCATGTTTTGTCTATATTGAAAAGTCTGCTTTTTACCCTCTAGAACC
ACTTAAAACCAAGCTTATTGGTCAAGTAACACCATTCAATTTGCAAAACACTACATGTGTGTTTAACTTG
AAAGTCAACTTCCTACAGGCTTTTCCCACTTGGAGAGAACAGAATTCGCCAAAGAATTAGAGATTCAGAC
TGGGAAACCCATGTTTTGGCTATATTGAAATTCTGCTTTTTACCCTCTAGAACCACTTAAAACTAAGCTT
GTTCGGCTAGTAACAGCAATTCACTTTTCAAAGCACTAGCTGGGTGTTTATCTTCAAAGTCAACTTCCTA
CAAGCCTTTCCCGCTTGGAACGAACACGATTTGCCAAAGAATGTTCAATTCAGATTGGGAACTGAAACCC
ATTTTTTTTGTCCATATAGAAAAGTATGCTTTTTACCATCTAGAACCACTTAAAATTAAGCACATTGCCC
ACGTAACAGCAATTCACTTTGCAAAACACTAGCTGTGTGTTTATCTTCAATGTCAATTTTCTACAAGCTT
TTCCCACTTGATGGAACATAATTCGCCAAAGAATGTGAGACTGAGACTGGGAAAAGTTTTTATAGTCTAT
ATAGAAAGGTATGCTTTTTACCATCTAGAACTACTTAAAACAAAGCTTAATTGCCAAGTAGGAACAATTC
ACTTTGTAAAACACTAGCTGTGTGTTTATCTTCAAAGTCAACTTCCTCCAAACTTTTCCTGATTGTAACG
AACACGATTCCTCTAACAATGTGTGATTAAGACTGGGAAAAACACGTTTTGTGTATATATAAAAGTCTGC
TTTTTCTCCTCTTGAACCAATGAAAACTAAGCTTATTTTCCAAATAACAGCACTTCACTTTGCAAAACAC
TAGCTGTGTGTTTATCTTCAAAATCGACTTCCTACAAGCTTTAAACCCCTTGGAAAGAACAGAATTCGAC
AAAGAATGAGAGATTCAGACTGGGAAACCCATGTTTGTCTATATTGAAAAGTCTGCTTTTTACCCTCTAG
AACCACTTAAAAGTAAGCTTATTCGCCTAGTAAAAGAAATCCAATTGCAAAACACTAGCTGTGTGTTTAT
CTTGAAAGTCAACTTACTACAAGCTTTTCCCTCTTGGAATGATAAGAATTCGCCAAAGAATGAGAGACTG
AAACTGGGAAAAGTTTTTTCAGTCTATATAAATAAGTCTGCTTTTTACCATATAGAACCAGTTAAAACTA
AGCTTATTGGACAAGTAACAGCAATTCATTTTGCAAAACACTAGCTGTGTGTTTATTTCAAAGTCAACTT
CGTCTAAGCTTTTCCCCCTTGGAGAGAACAGAATTCACCTAAGAATGTCTGATTCAGACTGGGAAATGCA
AGTTTTGTCTACATAGAAAAGTCTGCTTTTTACTGTCTAGGAGCACTTAAAACTAAGCTTATTGGCCAAG
TAAGAGCAATTCACCTTGCAGATCATTAGCTCTGTGTTTATCTTCAAAGTCAACTTCCTACAAGCTTTTC
CGGCTTGGAACGAACAGTATTTGCCAAAGAATGTTCGATTCAGACTGGGAAATCCATGTTTTGTCTATAT
TGAAAAGTCTGCTTTTTACCTTCTAGAACCACTTAAAACCAAGCTTATTGGTCAAGTAACACCATTCAAT
TTGCAAAACACAACATGTGTGTTTAACTTGAAAGTCAACTTCCTACAAGCTTTTCCCTCTTGGAAGGAAC
AGAATTCGCTAAAGAATGAGAGATTGAGACTGGGAAAAGCTTTTTTAGTCTACATATAAAAGTCTGCTTT
TTACCCTCTAGAACCACGTAAAACTAAGCTTATTGGCCAAGTATCAGCAATTCACTTTGCATAATACTAG
CTGTGTGTTTATCTTCAAAGTCAACTTAATATAAGCTTTTCCACTAGGAATGAACAGAATTCACCAAAGA
ATGTTAGATTCAGACTGGGAAAACCATGTTTTGTCTACCTTGAAAAGTCTGCTTTTTACTCTCTAGAACC
ACTTAAAACTAATCTTATTCGCCAAGTAACCCCTTTCACTTTGCAAATCTCTAGCTGTGTGTTTATCTTC
AAAGTCTAGTTCCTACAAGCTTTTCCTGCTTGGAATGAACAGAATTCACCTGAGAATGTTGATTCATACA
GGGAAACACACTTTTTTTCTATATAGAAAAGTGTGCTTTTTACTTTCTAGGACCATTTAAAATAAAGCTT
ATTGGCCAAGTAACAGCAATTCACTTTGTAAAACACTAGCTGTGTGTCTATCTTCAAAGTCAACTTCCTA
CAAGCTTTTCCTGCTTGGATGAACAGAATTCGCCCAAGAATGAGAGATTCCGACTGGGAAAACCATGTTT
TGTCTATACTGAAAAGTCTGCTTTTTACCCACTAGAACCACTTAAAACTAAGAATATTCGCCTAGTAAGA
ACAATTCACTTTGCAAAACTCTTGCTGTGTGTTTATCTTCAAAGTCAAGTTTCTACAAGCTTTTCCTGCT
TGGAACGAACAGAATTTGCCAAAGAGTGAGAGATTGAGACTGGGAAAAGCTTTCTTAGTCTATATAGATA
AGTATGCTTTTTACCATCTAGAACTTCTTAAGACTAAGTTTAATCCCCAAATAAGAACAATTCAGTTTGT
AAAACACTAGCTGTGTGCATATCTTCAAAGTCAACTTCCTCCAAACTTTTCCCAATTGGAACGAACACGA
TTCCTCTAGGAATGTGTGATTCAGACTGAGTAACACACGTTTTGCATATATATAAAAGTCTGCTTTTTCT
CCTCTTGAACCACTGAAAACTAAGCGTATTTTCCAAGGAACAGCACTTCACTTTGCAAAACACTAGCTGT
GTGTTTATCTTGAAAGTCAACTTCCTACAAGCTTTACCACCTTGGAAAGAACAGAATTCGACAAAGAATG
AGAGATTCAGACTGCGAAACCCATGTTTGTCTATATTGAAAATTCTGCTTTTTACCCTCTAGAACCACTT
AAAACTAGGAATATTTGCCTAATAAGAACAATTCACTTTGCAAATCACTCGCTGCGGGTTTATCTTCAAA
GTGAACTTTCTGCAAGCTTTTCCCGCTTGGAACGAACAGAATTTGCCAAAGAGTGAGAGATTGAGAGTGG
GAAAAGCTTTTTTGTCTATAAAGAAAAGTACACTTTTTGCCATCTAGAACTACTTAAAACTAAGCTTAAT
CCCCAAGTAAGAAGAATTCATTTGTAAAACACTAGCTGTGTGTTTATCTTCAAAGTCAACTTCCTACAAA
CTTTTTCCGCTTGGACCAAACACGATTCACCTATGAATGTGTGATTCAGACTGGTAAATGCATGTTTTGT
CTATATAGAAAAGTATGCTTTTTGCCTTCTAGGACCACTCAATACTAAGCTTAATTGCCAGGTAAGAACA
ATTCACTTTGTAAAACACTAGCTGTGTGTTTATCTTCAAGCAACCTTCCTACAAACTTTTCCCGCTTGGA
TCGAACACGATTCGCCAAAGAATGTGTGGTTCAGACTGGGAAATGCATGTTTTGTCTATACATTAAAGTC
TGTTTTTCGCCTCTAGAACCACTGAAAACTAAGCTTATTGGCGAAGTAACATCAATTCACTTTGCAAAAC
ACTAGCTGGGTGTTTATATTCAAAGTCAACTTCCTATAAGTTTTTCCCTTTCGAATGAACAGATTTCGCC
AAAAAATGAGAGATTCAGACTGGGAAAACCAGGTTATCTATATTGAAAAGTCTGCTTTTTACCCTCTAGA
GCCACTTGAAACTAAGCATATTCACCAAGTAACACCATTCAATTTGCAAATCTCCAGCTCTGTGTTTATC
TTCAAAGTCAAATTCCTACAAGGTTTTCCCACTTGGATGGAACAGAATTCACCTAAGAATGTGTGATTCA
GACTGAGAAAGACATGTTTTGTCTATATAGAAAAGTATGCTTTTTACCCTCTAGAACCACTTAAAACTAA
GCTTATTGGCCAAGTAACAGCAATTCACTTTGCAAAACACTAGCTGTTAGTTTATCTTCAAAGTCAACTT
CCTACAAGCTCTTCCAGCTTGGAATGAACAGATTCACCAAAGAATGTTCGATTCAGACTGGGAAATCCAT
GTTTTGTCTATATTGAAAAGTCTGCTTTTTACCCTCTAGAACCACTTAAAACCAAGCTTATTGGTCAAGT
AACACTATTCAATTTGCAAAACACTACATGTGTGTTTAACTTGAAAGTCAACTTCCTACAGGCTTTTCCC
ACTTGGAGAGAACAGAATTCGCCAAAGAATTAGAGATTCAGACTGGGAAACCCATGTTTTGGCTATATTG
AAATTCTGCTTTTTACCCTCTAGAACCACTTAAAACTAAGCTTGTTCGGCTAGTAACAGCAATTCACTTT
TCAAAGCACTAGCTGGGTGTTTATCTTCAAAGTCAACTTCCTACAAGCCTTTCCCGCTTGGAACGAACAC
GATTTGCCAAAGAATGTTCAATTCAGATTGGGAACTGAAACCCATTTTTTTTTTGTCCATATAGAAAAGT
ATGCTTTTTACCATCTAGAACCACTTAAAATTAAGCACATTGTCCACGTAACAGCAATTCACTTTGCAAA
ACACTAGCTGTGTGTTTATCTTCAATGTCAATTTTCTACAAGTTTTTCCCACTTGATGGAACATAATTCG
CCAAAGAATGTGAGACTGAGACTGGGAAAAGTTTTTATAGTCTATATAGAAAGGTATGCTTTTTACCATC
TAGAACTACTTAAAACAAAGCTTAATTGCCAAGTAGGAACAATTCACTTTGTAAAACACTAGCTGTGTGT
TTATCTTCAAAGTCAACTTCCTCCAAACTTTTCCTGATTGGAACGAACACGATTCCTCTAACAATGTGTG
ATTAAGACTGGGAAAAACACGTTTTGTGTATATATAAAAGTCTGCTTTTTCTCCTCTTGAACCAATGAAA
ACTAAGCTTATTTTCCAAATAACAGCACTTCACTTTGCAAAACACTAGCTGTGTGTTTATCTTCAAAGTC
GACTTCCTACAAGCTTTAAACCCCTTGGAAAGAACAGAATTCGACAAAGAATGAGAGATTCAGACTGGGA
AACCCATGTTTGTCTATATTGAAAAGTCTGCTTTTTACCCTCTAGAACCACTTAAAAGTAAGCTTATTCG
CCTAGTAAAAGAAATCCAATTGCAAAACACTAGCTGTGTGTTTATCTTGAAAGTCAACTTACTACAAGCT
TTTCCCTCTTGGAATGATAAGAATTCGCCAAAGAATGAGAGACTGAAACTGGGAAAAGTTTTTTCAGTCT
ATATAAATAAGTCTGCTTTTTACCATATAGAACCAGTTAAAACTAAGCTTATTGGACAAGTAACAGCAAT
TCATTTTGCAAAACACTAGCTGTGTGTTTATTTCAAAGTCAACTTCGTCTAAGCTTTTCCCCCTTGGAGA
GAACAGAATTCACCTAAGAATGTCTGATTCAGACTGGGAAATGCAAGTTTTGTCTACATAGAAAAGTCTG
CTTTTTACTGTCTAGGAGCACTTAAAACTAAGCTTATTGGCCAAGTAAGAGCAATTCACCTTGCAGATCA
TTAGCTCTGTGTTTATCTTCCAAGTCAACTTCCTACAAGCTTTTCCGGCTTGGAACGAACAGTATTTGCC
AAAGAATGTTCGATTCAGACTGGGAAACCCAAGTTTGGTCCATATAGAAAAGTCTGCTTTTTACCCTCTA
GAACCACTTAAAACTAAGCTTATTGTCCAAGTAACAGCAATTCACTTTGCAAAACACTAGCTGTTAGTTT
ATCTTCAAAGTCAACTTCTTACAAGCTTTTCCAGCTTGGAACGAACAGATTCACCAAAGAATGTTCGATT
CAGACTGGGAAATCCATGTTTTGTCTATATTGAAAAGTCTGCTTTTTACCCTCTAGAACCACTTAAAACC
AAGCTTATTGGTCAAGTAACACCATTCAATTTGCAAAACACTACATGTGTGTTTAACTTGAAAGTCAACT
TCCTACAGGCTTTTCCCACTTGGAGAGAACAGAATTCGCCAAAGAATTAGAGATTCAGACTGGGAAACCC
ATGTTTTGGCTATATTGAAATTCTGCTTTTTACCCTCTAGAACCACTTAAAACTAAGCTTGTTCGGCTAG
TAACAGCAATTCACTTTTCAAAGCACTAGCTGGGTGTTTATCTTCAAAGTCAACTTCCTACAAGCCTTTC
CCGCTTGGAACAAACACGATTTGCCAAAGAATGTTCAATTCAGATTGGGAACTGAAACCCATTTTTTTTG
TCCATATAGAAAAGTATGCTTTTTACCATCTAGAACCACTTAAAATTAAGCACATTGGCCACGTAACAGC
AATTCACTTTGCAAAACACTAGCTGTGTGTTTATCTTCAATGTCAATTTTCTACAAGCTTTTCCCACTTG
ATGGAACATAATTCGCCAAAGAATGTGAGACTGAGACTGGGAAAAGTTTTTATAGTCTATATAGAAAGGT
ATGCTTTTTACCATCTAGAACTACTTAAAACAAAGCTTAATTGCCAAGTAGGAACAATTCACTTTGTAAA
ACACTAGCTGTGTGTTTATCTTCAAAGTCAACTTCCTCCAAACTTTTCCTGATTGGAACGAACACGATTC
CTCTAACAATGTGTGATTAAGACTGGGAAAAACACGTTTTGTGTATATATAAAAGTCTGCTTTTTCTCCT
CTTGAACCAATGAAAACTAAGCTTATTTTCCAAATAACAGCACTTCACTTTGCAAAACACTAGCTGTGTG
TTTATCTTCAAAGTCGACTTCCTACAAGCTTTAAACCCCTTGGAAAGAACAGAATTCGCCAAAGAATGAG
AGATTCAGACTGGGAAACCCATGTTTGTCTATATTGAAAAGTCTGCTTTTTACCCTCTAGAACCACTTAA
AAGTAAGCTTATTCGCCTAGTAAAAGAAATCCAATTGCAAAACACTAGCTGTGTGTTTATCTTGAAAGTC
AACTTACTACAAGCTTTTCCCTCTTGGAATGATAAGAATTCGCCAAAGAATGAGAGACTGAAACTGGGAA
AAGTTTTTTCAGTCTATATAAATAAGTCTGCTTTTTACCATATAGAACCAGTTAAAACTAAGCTTATTGG
ACAAGTAACAGCAATTCATTTTGCAAAACACTAGCTGTGTGTTTATTTCAAAGTCAACTTCGTCTAAGCT
TTTCCCCCTTGGAGAGAACAGAATTCACCTAAGAATGTCTGATTCAGACTGGGAAATGCAAGTTTTGTCT
ACATAGAAAAGTCTGCTTTTTACTGTCTAGGAGCACTTAAAACTAAGCTTATTGGCCAAGTAAGAGCAAT
TCACCTTGCAGATCATTAGCTCTGTGTTTATCTTCAAAGTCAACTTCCTACAAGCTTTTCCGGCTTGGAA
CGAACAGTATTTGCCAAAGAATGTTCGATTCAGACTGGGAAATCCATGTTTTGTCTATATTGAAAAGTCT
GCTTTTTACCTTCTAGAACCACTTAAAACCAAGCTTATTGGTCAAGTAACACCATTCAATTTGCAAAACA
CAACATGTGTGTTTAACTTGAAAGTCAACTTCCTACAAGCTTTTCCCTCTTGGAAGGAACAGAATTCGCT
AAAGAATGAGAGATTGAGACTGGGAAAAGCTTTTTTAGTCTACATATAAAAGTCTGCTTTTTACCCTCTA
GAACCACGTAAAACTAAGCTTATTGGCCAAGTATCAGCAATTCACTTTGCATAATACTAGCTGTGTGTTT
ATCTTCAAAGTCAACTTAATATAAGCTTTTCCACTAGGAATGAACAGAATTCACCAAAGAATGTTAGATT
CAGACTGGGAAAACCATGTTTTGTCTACCTTGAAAAGTCTGCTTTTTACTCTCTAGAACCACTTAAAACT
AATCTTATTCGCCAAGTAACCCCTTTCACTTTGCAAATCACTAGCTGTGTGTTTATCTTCAAAGTGTAGT
TCCTACAAGCTTTTCCTGCTTGGAATGAACAGAATTCACCTGAGAATGTTGATTCATACAGGGAAACACA
CTTTTTTTCTATATAGAAAAGTGTGCTTTTTACCTTCTAGGACCATTTAAAATAAAGCTTATTGGCCAAG
TAACAGCAATTCACTTTGTAAAACACTAGCTGTGTGTCTATCTTCAAAGTCAACTTCCTACAAGCTTTTC
CTGCTTGGATGAACAGAATTCGCCCAAGAATGAGAGATTCCGACTGGGAAAACCATGTTTTGTCTATACT
GAAAAGTCTGCTTTTTACCCACTAGAACCACTTAAAACTAAGAATATTCGCCTAGTAAGAACAATTCACT
TTGCAAAACTCTTGCTGTGTGTTTATCTTCAAAGTCAAGTTTCTACAAGCTTTTCCTGCTTGGAACGAAC
AGAATTTGCCAAAGAGTGAGAGATTGAGACTGGGAAAAGCTTTTTTAGTCTATATAGATAAGTATGCTTT
TTACCATCTAGAACTTCTTAAGACTAAGTTTAATCCCCAAATAAGAACAATTCAGTTTGTAAAACACTAG
CTGTGTGCATATCTTCAAAGTCAACTTCCTCCAAACTTTTCCCAATTGGAACGAACACGATTCCTCTAAG
AATGTGTGATTCAGACTGAGAAACACACGTTTTGCATATATATAAAAGTCTGCTTTTTCTCCTCTTGAAC
CACTGAAAACTAAGCGTATTTTCCAAGGAACAGCACTTCACTTTGCAAAACACTAGCTGTGTGTTTATCT
TGAAAGTCAACTTCCTACAAGCTTTACCACCTTGGAAAGAACAGAATTCGACAAAGAATGAGAGATTCAG
ACTGCGAAACCCATGTTTGTCTATATTGAAAATTCTGCTTTTTACCCTCTAGAACCACTTAAAACTAAGA
ATATTCGCCTAGTAAGAACAATTCACTTTGCAAAACTCTTGCTGTGTGTTTATCTTCAAAGTCAAGTTTC
TACAAGCTTTTCCTGCTTGGAACGAACAGAATTTGCCAAAGAGTGAGAGATTGAGACTGGGAAAAGCTTT
TTTAGTCTATATAGATAAGTATGCTTTTTACCATCTAGAACTTCTTAAGACTAAGTTTAATCCCCAAATA
AGAACAATTCAGTTTGTAAAACACTAGCTGTGTGCATATCTTCAAAGTCAACTTCCTCCAAACTTTTCCC
AATTGGAACGAACACGATTCCTCTAAGAATGTGTGATTCAGACTGAGAAACACACGTTTTGCATATATAT
AAAAGTCTGCTTTTTCTCCTCTTGAACCACTGAAAACTAAGCGTATTTTCCAAGGAACAGCACTTCACTT
TGCAAAACACTAGCTGTGTGTTTATCTTGAAAGTCAACTTCCTACAAGCTTTACCACCTTGGAAAGAACA
GAATTCGACAAAGAATGAGAGATTCAGACTGCGAAACCCATGTTTGTCTATATTGAAAATTCTGCTTTTT
ACCCTCTAGAACCACTTAAAACTAGGAATATTTGCCTAATAAGAACAATTCACTTTGCAAATCACTCGCT
GCGGGTTTATCTTCAAAGTGAACTTTCTGCAAGCTTTTCCCGCTTGGAACGAACAGAATTTGCCAAAGAG
TGAGAGATTGAGAGTGGGAAAAGCTTTTTTGTCTATAAAGAAAAGTACACTTTTTGCCATCTAGAACTAC
TTAAAACTAAGCTTAATCCCCAAGTAAGAAGAATTCATTTGTAAAACACTAGCTGTGTGTTTATCTTCAA
AGTCAACTTCCTACAAACTTTTTCCGCTTGGACCAAACACGATTCACCTATGAATGTGTGATTCAGACTG
GTAAATGCATGTTTTGTCTATATAGAAAAGTATGCTTTTTGCCTTCTAGGACCACTCAATACTAAGCTTA
ATTGCCAGGTAAGAACAATTCACTTTGTAAAACACTAGCTGTGTGTTTATCTTCAAGCAACCTTCCTACA
AACTTTTCCCGCTTGGATCGAACACGATTCGCCAAAATATGTGTGGTTCAGACTGGGAAATGCATGTTTT
GTCTATACATTAAAGTCTGTTTTTCGCCTCTAGAACCACTGAAAACTAAGCTTATTGGCGAAGTAACAAC
AATTCACTTTGCAAAACACTAGCTGGGTGTTTATATTCAAAGTCAACTTCCTATAAGTTTTTCCCTTTCG
AATGAACAGATTTCGCCAAAAAATGAGAGATTCAGACTGGGAAAACCAGGTTATCTATATTGAAAAGTCT
GCTTTTTACCCTCTAGAGCCACTTGAAACTAAGCATATTCACCAAGTAACACCATTCAATTTGCAAATCT
CCATCTCTGTGTTTATCTTCAAAGTCAAATTCCTACAAGGTTTTCCCACTTGGATGGAACAGAATTCACC
TAAGAATGTGTGATTCAGACTGAGAAAGACATGTTTTGTCTATATAGAAAAGTATGCTTTTTACCCTCTA
GAACCACTTAAAACTAAGCTTATTGGCCAAGTAACAGCAATTCACTTTGCAAAACACTAGCTGTTAGTTT
ATCTACAAAGTCAACTTCCTACAAGCTCTTCCAGCTTGGAATGAACAGATTCACCAAAGAATGTTCGATT
CAGACTGGGAAATCCATGTTTTGTCTATATTGAAAAGTCTGCTTTTTACCCTCTAGAACCACTTAAAACC
AAGCTTATTGGTCAAGTAACACCATTCAATTTGCAAAACACTACATGTGTGTTTAACTTGAAAGTCAACT
TCCTACAGGCTTTTCCCACTTGGAGAGAACAGAATTCGCCAAAGAATTAGAGATTCAGACTGGGAAACCC
ATGTTTTGGCTATATTGAAATTCTGCTTTTTACCCTCTAGAACCACTTAAAACTAAGCTTGTTCGGCTAG
TAACAGCAATTCACTTTTCAAAGCACTAGCTGGGTGTTTATCTTCAAAGTCAACTTCCTACAAGCCTTTC
CCGCTTGGAACGAACACGATTTGCCAAAGAATGTTCAATTCAGATTGGGAACTGAAACCCATTTTTTTTT
TGTCCATATAGAAAAGTATGCTTTTTACCATCTAGAACCACTTAAAATTAAGCACATTGGCCACGTAACA
GCAATTCACTTTGCAAAACACTAGCTGTGTGTTTATCTTCAATGTCAATTTTCTACAAGCTTTTCCCACT
TGATGGAACATAATTCGCCAAAGAATGTGAGACTGAGACTGGGAAAAGTTTTTATAGTCTATATAGAAAG
GTATGCTTTTTACCATCTAGAACTACTTAAAACAAAGCTTAATTGCCAAGTAGGAACAATTCACTTTGTA
AAACACTAGCTGTGTGTTTATCTTCAAAGTCAACTTCCTCCAAACTTTTCCTGATTGGAACGAACACGAT
TCCTCTAACAATGTGTGATTAAGACTGGGAAAAACACGTTTTGTGTATATATAAAAGTCTGCTTTTTCTC
CTCTTGAACCAATGAAAACTAAGCTTATTTTCCAAATAACAGCACTTCACTTTGCAAAACACTAGCTGTG
TGTTTATCTTCAAAGTCGACTTCCTACAAGCTTTAAACCCCTTGGAAAGAACAGAATTCGCCAAAGAATG
AGAGATTCAGACTGGGAAACCCATGTTTGTCTATATTGAAAAGTCTGCTTTTTACCCTCTAGAACCACTT
AAAAGTAAGCTTATTCGCCTAGTAAAAGAAATCCAATTGCAAAACACTAGCTGTGTGTTTATCTTGAAAG
TCAACTTACTACAAGCTTTTCCCTCTTGGAATGATAAGAATTCGCCAAAGAATGAGAGACTGAAACTGGG
AAAAGTTTTTTCAGTCTATATAAATAAGTCTGCTTTTTACCATATAGAACCAGTTAAAACTAAGCTTATT
GGACAAGTAACAGCAATTCATTTTGCAAAACACTAGCTGTGTGTTTATTTCAAAGTCAACTTCGTCTAAG
CTTTTCCCCCTTGGAGAGAACAGAATTCACCTAAGAATGTCTGATTCAGACTGGGAAATGCAAGTTTTGT
CTACATAGAAAAGTCTGCTTTTTACTGTCTAGGAGCACTTAAAACTAAGCTTATTGGCCAAGTAAGAGCA
ATTCACCTTGCAGATCATTAGCTCTGTGTTTATCTTCAAAGTCAACTTCCTACAAGCTCTTCCAGCTTGG
AATGAACAGATTCACCAAAGAAGGTTCGATTCAGACTGGGAAATCCATGTTTTGTCTATATTGAAAAGTC
TGCTTTTTACCCTCTAGAACCACTTAAAACCAAGCTTATTGGTCAAGTAACACCATTCAATTTGCAAAAC
ACTACATGTGTGTTTAACTTGAAAGTCAACTTCCTACAGGCTTTTCCCACTTGGAGAGAACAGAATTCGC
CAAAGAATTAGAGATTCAGACTGGGAAACCCATGTTTTGGCTATATTGAAATTCTGCTTTTTACCCTCTA
GAACCACTTAAAACTAAGCTTGTTCGGCTAGTAACAGCAATTCACTTTTCAAAGCACTAGCTGGGTGTTT
ATCTTCAAAGTCAACTTCCTACAAGCCTTTCCCGCGTGGAACGAACACGATTTGCCAAAGAATGTTCAAT
TCAGATTGGGAACTGAAACCCATTTTTTTTGTCCATATAGAAAATTATGCTTTTTACCATCTAGAACCAC
TTAAAATTAAGCACATTGTCCACGTAACAGCAATTCACTTTGCAAAACACTAGCTGTGTGTTTATCTTCA
ATGTCAATTTTCTACAAGCTTTTCCCACTTGATGGAACATAATTCGCCAAAGAATGTGAGACTGAGACTG
GGAAAAGTTTTTATAGTCTATATAGAAAGGTATGCTTTTTACCATCTAGAACTACTTAAAACAAAGCTTA
ATTGCCAAGTAGGAACAATTCACTTTGTAAAACACTAGCTGTGTGTTTATCTTCAAAGTCAACTTCCTCC
AAACTTTTCCTGATTGGAACGAACACGATTCCTCTAACAATGTGTGATTAAGACTGGGAAAAACACGTTT
TGTGTATATATAAAAGTCTGCTTTTTCTCCTCTTGAACCAATGAAAACTAAGCTTATTTTCCAAATAACA
GCACTTCACTTTGCAAAACACTAGCTGTGTGTTTATCTTCAAAGTCGACTTCCTACAAGCTTTAAACCCC
TTGGAAAGAACAGAATTCGCCAAAGAATGAGAGATTCAGACTGGGAAACCCATGTTTGTCTATATTGAAA
AGTCTGCTTTTTACCCTCTAGAACCACTTAAAAGTAAGCTTATTCGCCTAGTAAAAGAAATCCAATTGCA
AAACACTAGCTGTGTGTTTATCTTGAAAGTCAACTTACTACAAGCTTTTCCCTCTTGGAATGATAAGAAT
TCGCCAAAGAATGAGAGACTGAAACTGGGAAAAGTTTTTTCAGTCTATATAAATAAGTCTGCTTTTTACC
ATATAGAACCAGTTAAAACTAAGCTTATTGGACAAGTAACAGCAATTCATTTTGCAAAACACTAGCTGTG
TGTTTATTTCAAAGTCAACTTCGTCTAAGCTTTTCCCCCTTGGAGAGAACAGAATTCACCTAAGAATGTC
TGATTCAGACTGGGAAATGCAAGTTTTGTCTACATAGAAAAGTCTGCTTTTTACTGTCTAGGAGCACTTA
AAACTAAGCTTATTGGCCAAGTAAGAGCAATTCACCTTGCAGATCATTAGCTCTGTGTTTATCTTCAAAG
TCAACTTCCTACAAGCTTTTCCGGCTTGGAACGAACAGAATTTGCCAAAGAATGTTCGATTCAGACTGGG
AAACCCAAGTTTGGTCCATATAGAAAAGTCTGCTTTTTACCCTCTAGAACCACTTAAAACTAAGCTTATT
GTCCAAGTAACAGCAATTCACTTTGCAAAACACTAGCTGTTAGTTTATCTTCAAAGTCAACTTCTTACAA
GCTTTTCCAGCTTGGAACGAACAGATTCACCAAAGAATGTTCGATTCAGACTGGGAAATCCATGTTTTGT
CTATATTGAAAAGTCTGCTTTTTACCTTCTAGAACCACTTAAAACCAAGCTTATTGGTCAAGTAACACCA
TTCAATTTGCAAAACACAACATGTGTGTTTAACTTGAAAGTCAACTTCCTACAAGCTTTTCCCTCTTGGA
AGGAACAGAATTCGCTAAAGAATGAGAGATTGAGACTGGGAAAAGCTTTTTTAGTCTACATATAAAAGTC
TGCTTTTTACCCTCTAGAACCACGTAAAACTAAGCTTATTGGCCAAGTATCAGCAATTCACTTTGCATAA
TACTAGCTGTGTGTTTATCTTCAAAGTCAACTTAATATAAGCTTTTCCACTAGGAATGAACAGAATTCAC
CAAAGAATGTTAGATTCAGACTGGGAAAACCATGTTTTGTCTACCTTGAAAAGTCTGCTTTTTACTCTCT
AGAACCACTTAAAACTAATCTTATTCGCCAAGTAACCCCTTTCACTTTGCAAATCACTAGCTGTGTGTTT
ATCTTCAAAGTCTAGTTCCTACAAGCTTTTCCTGCTTGGAATGAACAGAATTCACCTGAGAATGTTGATT
CATACAGGGAAACACACTTTTTTTCTATATAGAAAAGTGTGCTTTTTACCTTCTAGGACCATTTAAAATA
AAGCTTATTGGCCAAGTAACAGCAATTCACTTTGTAAAACACTAGCTGTGTGTCTATCTTCAAAGTCAAC
TTCCTACAAGCTTTTCCTGCTTGGATGAACAGAATTCGCCCAAGAATGAGAGATTCCGACTGGGAAAACC
ATGTTTTGTCTATACTGAAAAGTCTGCTTTTTACCCACTAGAACCACTTAAAACTAAGAATATTCGCCTA
GTAAGAACAATTCACTTTGCAAAACTCTTGCTGTGTGTTTATCTTCAAAGTCAAGTTTCTACAAGCTTTT
CCTGCTTGGAACGAACAGAATTTGCCAAAGAGTGAGAGATTGAGACTGGGAAAAGCTTTTTTAGTCTATA
TAGATAAGTATGCTTTTTACCATCTAGAACTTCTTAAGACTAAGTTTAATCCCCAAATAAGAACAATTCA
GTTTGTAAAACACTAGCTGTGTGCATATCTTCAAAGTCAACTTCCTCCAAACTTTTCCCAATTGGAACGA
ACACGATTCCTCTAAGAATGTGTGATTCAGACTGAGAAACACACGTTTTGCATATATATAAAAGTCTGCT
TTTTCTCCTCTTGAACCACTGAAAACTAAGCGTATTTTCCAAGGAACAGCACTTCACTTTGCAAAACACT
AGCTGTGTGTTTATCTTGAAAGTCAACTTCCTACAAGCTTTACCACCTTGGAAAGAACAGAATTCGACAA
AGAATGAGAGATTCAGACTGCGAAACCCATGTTTGTCTATATTGAAAATTCTGCTTTTTACCCTCTAGAA
CCACTTAAAACTAGGAATATTTGCCTAATAAGAACAATTCACTTTGCAAATCACTCGCTGCGGGTTTATC
TTCAAAGTGAACTTTCTGCAAGCTTTTCCCGCTTGGAACGAACAGAATTTGCCAAAGAGTGAGAGATTGA
GAGTGGGAAAAGCTTTTTTGTCTATAAAGAAAAGTACACTTTTTGCCATCTAGAACTACTTAAAACTAAG
CTTAATCCCCAAGTAAGAAGAATTCATTTGTAAAACACTAGCTGTGTGTTTATCTTCAAAGTCAACTTCC
TACAAACTTTTTCCGCTTGGACCAAACACGATTCACCTATGAATGTGTGATTCAGACTGGTAAATGCATG
TTTTGTCTATATAGAAAAGTATGCTTTTTGCCTTCTAGGACCACTCAATACTAAGCTTAATTGCCAGGTA
AGAACAATTCACTTTGTAAAACACTAGCTGTGTGTTTATCTTCAAGCAACCTTCCTACAAACTTTTCCCG
CTTGGATCGAACACGATTCGCCAAAGAATGTGTGGTTCAGACTGGGAAATGCATGTTTTGTCTATACATT
AAAGTCTGTTTTTCGCCTCTAGAACCACTGAAAACTAAGCTTATTGGCGAAGTAACATCAATTCACTTTG
CAAAACACTAGCTGGGTGTTTATATTCAAAGTCAACTTCCTATAAGTTTTTCCCTTTCGAATGAACAGAT
TTCGCCAAAAAATGAGAGATTCAGACTGGGAAAACCAGGTTATCTATATTGAAAAGTCTGCTTTTTACCC
TCTAGAGCCACTTGAAACTAAGCATATTCACCAAGTAACACCATTCAATTTGCAAATCTCCAGCTCTGTG
TTTATCTTCAAAGTCAAATTCCTACAAGGTTTTCCCACTTGGATGGAACAGAATTCACCTAAGAATGTGT
GATTCAGACTGAGAAAGACATGTTTTGTCTATATAGAAAAGTATGCTTTTTACCCTCTAGAACCACTTAA
AACTAAGCTTATTGGCCAAGTAACAGCAATTCACTTTGCAAAACACTAGCTGTTAGTTTATCTTCAAAGT
CAACTTCCTACAAGCTCTTCCAGCTTGGAACGAACAGATTCACCAAAGAATGTTCGATTCAGACTGGGAA
ATCCATGTTTTGTCTATATTGAAAAGTCTGCTTTTTACCCTCTAGAACCACTTAAAACCAAGCTTATTGG
TCAAGTAACACCATTCAATTTGCAAAACACTACATGTGTGTTTAACTTGAAAGTCAACTTCCTACAGGCT
TATCCCACTTGGAGAGAACAGAATTCGCCAAAGAATTAGAGATTCAGACTGGGAAACCCATGTTTTGGCT
ATATTGAAATTCTGCTTTTTACCCTCTAGAACCACTTAAAACTAAGCTTGTTCGGCTAGTAACAGCAATT
CACTTTTCAAAGCACTAGCTGGGTGTTTATCTTCAAAGTCAACTTCCTACAAGCCTTTCCCGGTTGGAAC
GAACACGATTTGCCAAAGAATGTTCAATTCAGATTGGGAACTGAAACCCATTTTTTTTTTGTCCATATAG
AAAAGTATGCTTTTTACCATCTAGAACCACTTAAAATTAAGCACATTGTCCACGTAACAACAATTCACTT
TGCAAAACACTAGCTGTGTGTTTATCTTCAATGTCAATTTTCTACAAGCTTTTCCCACTTGATGGAACAT
AATTCGCCAAAGAATGTGAGACTGAGACTGGGAAAAGTTTTTATAGTCTATATAGAAAGGTATGCTTTTT
ACCATCTAGAACTACTTAAAACAAAGCTTAATTGCCAAGTAGGAACAATTCACTTTGTAAAACACTAGCT
GTGTGTTTATCTTCAAAGTCAACTTCCTCCAAACTTTTCCTGATTGGAACGAACACGATTCCTCTAACAA
TGTGTGATTAAGACTGGGAAAAACACGTTTTGTGTATATATAAAAGTCTGCTTTTTCTCCTCTTGAACCA
ATGAAAACTAAGCTTATTTTCCAAATAACAGCACTTCACTTTGCAAAACACTAGCTGTGTGTTTATCTTC
AAAGTCGACTTCCTACAAGCTTTAAACCCCTTGGAAAGAACAGAATTCGCCAAAGAATGAGAGATTCAGA
CTGGGAAACCCATGTTTGTCTATATTGAAAAGTCTGCTTTTTACCCTCTAGAACCACTTAAAAGTAAGCT
TATTCGCCTAGTAAAAGAAATCCAATTGCAAAACACTAGCTGTGTGTTTATCTTGAAAGTCAACTTACTA
CAAGCTTTTCCCTCTTGGAATGATAAGAATTCGCCAAAGAATGAGAGACTGAAACTGGGAAAAGTTTTTT
CAGTCTATATAAATAAGTCTGCTTTTTACCATATAGAACCAGTTAAAACTAAGCTTATTGGACAAGTAAC
AGCAATTCATTTTGCAAAACACTAGCTGTGTGTTTATTTCAAAGTCAACTTCGTCTAAGCTTTTCCCCCT
TGGAGAGAACAGAATTCACCTAAGAATGTCTGATTCAGACTGGGAAATGCAAGTTTTGTCTACATAGAAA
AGTCTGCTTTTTACTGTCTAGGAGCACTTAAAACTAAGCTTATTGGCCAAGTAAGAGCAATTCACCTTGC
AGATCATTAGCTCTGTGTTTATCTTCAAAGTCAACTTCCTACAAGCTTTTCCGGCTTGGAACGAACAGAA
TTTGCCAAAGAATGTTCGATTCAGACTGGGAAACCCAAGTTTGGTCCATATAGAAAAGTCTGCTTTTTAC
CCTCTAGAACCACTTAAAACTAAGCTTATTGTCCAAGTAACAGCAATTCACTTTGCAAAACACTAGCTGT
TAGTTTATCTTCAAAGTCAACTTCTTACAAGCTTTTCCAGCTTGGAACGAACAGATTCACCAAAGAATGT
TCGATTCAGACTGGGAAATCCATGTTTTGTCTATATTGAAAAGTCTGCTTTTTACCTTCTAGAACCACTT
AAAACCAAGCTTATTGGTCAAGTAACACCATTCAATTTGCAAAACACAACATGTGTGTTTAACTTGAAAG
TCAACTTCCTACAAGCTTTTCCCTCTTGGAAGGAACAGAATTCGCTAAAGAATGAGAGATTGAGACTGGG
AAAAGCTTTTTTAGTCTACATATAAAAGTCTGCTTTTTACCCTCTAGAACCACGTAAAACTAAGCTTATT
GGCCAAGTATCAGCAATTCACTTTGCATAATACTAGCTGTGTGTTTATCTTCAAAGTCAACTTAATATAA
GCTTTTCCACTAGGAATGAACAGAATTCACCAAAGAATGTTAGATTCAGACTGGGAAAACCATGTTTTGT
CTACCTTGAAAAGTCTGCTTTTTACTCTCTAGAACCACTTAAAACTAATCTTATTCGCCAAGTAACCCCT
TTCACTTTGCAAATCACTAGCTGTGTGTTTATCTTCAAAGTCTAGTTCCTACAAGCTTTTCCTGCTTGGA
ATGAACAGAATTCACCTGAGAATGTTGATTCATACAGGGAAACACACTTTTTTTCTATATAGAAAAGTGT
GCTTTTTACCTTCTAGGACCATTTAAAATAAAGCTTATTGGCCAAGTAACAGCAATTCACTTTGTAAAAC
ACTAGCTGTGTGTCTATCTTCAAAGTCAACTTCCTACAAGCTTTTCCTGCTTGGATGAACAGAATTCGCC
CAAGAATGAGAGATTCCGACTGGGAAAACCATGTTTTGTCTATACTGAAAAGTCTGCTTTTTACCCACTA
GAACCACTTAAAACTAAGAATATTCGCCTAGTAAGAACAATTCACTTTGCAAAACTCTTGCTGTGTGTTT
ATCTTCAAAGTCAAGTTTCTACAAGCTTTTCCTGCTTGGAACGAACAGAATTTGCCAAAGAGTGAGAGAT
TGAGACTGGGAAAAGCTTTTTTAGTCTATATAGATAAGTATGCTTTTTACCATCTAGAACTTCTTAAGAC
TAAGTTTAATCCCCAAATAAGAACAATTCAGTTTGTAAAACACTAGCTGTGTGCATATCTTCAAAGTCAA
CTTCCTCCAAACTTTTCCCAATTGGAACGAACACGATTCCTCTAAGAATGTGTGATTCAGACTGAGAAAC
ACACGTTTTGCATATATATAAAAGTCTGCTTTTTCTCCTCTTGAACCACTGAAAACTAAGCGTATTTTCC
AAGGAAGAGCACTTCACTTTGCAAAACACTAGCTGTGTGTTTATCTTGAAAGTCAACTTCCTACAAGCTT
TACCACCTTGGAAAGAACAGAATTCGACAAAGAATGAGAGATTCAGACTGCGAAACCAATGTTTGTCTAT
ATTGAAAATTCTGCTTTTTACCCTCTAGAACCACTTAAAACTAGGAATATTTGCCTAATAAGAACAATTC
ACTTTGCAAATCACTCGCTGCGGGTTTATCTTCAAAGTGAACTTTCTGCAAGCTTTTCCCGCTTGGAACG
AACAGAATTTGCCAAAGAGTGAGAGATTGAGAGTGGGAAAAGCTTTTTTGTCTATAAAGAAAAGTACACT
TTTTGCCATCTAGAACTACTTAAAACTAAGCTTAATCCCCAAGTAAGAAGAATTCATTTGTAAAACACTA
GCTGTGTGTTTATCTTCAAAGTCAACTTCCTACAAACTTTTTCCGCTTGGACCAAACACGATTCACCTAT
GAATGTGTGATTCAGACTGGTAAATGCATGTTTTGTCTATATAGAAAAGTATGCTTTTTGCCTTCTAGGA
CCACTCAATACTAAGCTTAATTGCCAGGTAAGAACAATTCACTTTGTAAAACACTAGCTGTGTGTTTATC
TTCAAGCAACCTTCCTACAAACTTTTCCCGCTTGGATCGAACACGATTCGCCAAAGAATGTGTGGTTCAG
ACTGGGAAATGCATGTTTTGTCTATACATTAAAGTCTGTTTTTCGCCTCTAGAACCACTGAAAACTAAGC
TTATTGGCGAAGTAACATCAATTCACTTTGCAAAACACTAGCTGGGTGTTTATATTCAAAGTCAACTTCC
TATAAGTTTTTCCCTTTCGAATGAACAGATTTCGCCAAAAAATGAGAGATTCAGACTGGGAAAACCAGGT
TATCTATATTGAAAAGTCTGCTTTTTACCCTCTAGAGCCACTTGAAACTAAGCATATTCACCAAGTAACA
CCATTCAATTTGCAAATCTCCAGCTCTGTGTTTATCTTCAAAGTCAAATTCCTACAAGGTTTTCCCACTT
GGATGGAACAGAATTCACCTAAGAATGTGTGATTCAGACTGAGAAAGACATGTTTTGTCTATATAGAAAA
GTATGCTTTTTACCCTCTAGAACCACTTAAAACTAAGCTTATTGGCCAAGTAACAGCAATTCACTTTGCA
AAACACTAGCTGTTAGTTTATCTTCAAAGTCAACTTCCTACAAGCTCTTCCAGCTTGGAATGAACAGATT
CACCAAAGAATGTTCGATTCAGACTGGGAAATCCATGTTTTGTCTATATTGAAAAGTCTGCTTTTTACCC
TCTAGAACCACTTAAAACCAAGCTTATTGGTCAAGTAACACCATTCAATTTGCAAAACACTACATGTGTG
TTTAACTTGAAAGTCAACTTCCTACAGGCTTTTCCCACTTGGAGAGAACAGAATTCGCCAAAGAATTAGA
GATTCAGACTGGGAAACCCATGTTTTGGCTATATTGAAATTCTGCTTTTTACCCTCTAGAACCACTTAAA
ACTAAGCTTGTTCGGCTAGTAACAGCAATTCACTTTTCAAAGCACTAGCTGGGTGTTTATCTTCAAAGTC
AACTTCCTACAAGCCTTTCCCGCTTGGAACGAACACGATTTGCCAAAGAATGTTCAATTCAGATTGGGAA
CTGAAACCCATTTTTTTTTGTCCATATAGAAAAGTATGCTTTTTACCATCTAGAACCACTTAAAATTAAG
CACATTGGCCACGTAACAGCAATTCACTTTGCAAAACACTAGCTGTGTGTTTATCTTCAATGTCAATTTT
CTACAAGCTTTTCCCACTTGATGGAACATAATTCGCCAAAGAATGTGAGACTCACACTGGGAAAAGTTTT
TATAGTCTATATAGAAAGGTATGCTTTTTACCATCTAGAACTACTTAAAACAAAGCTTAATTGCCAAGTA
GGAACAATTCACTTTGTAAAACACTAGCTGTGTGTTTATCTTCAAAGTCAACTTCCTCCAAACTTTTCCT
GATTGGAACGAACACGATTCCTCTAACAATGTGTGATTAAGACTGGGAAAAACACGTTTTGTGTATATAT
AAAAGTCTGCTTTTTCTCCTCTTGAACCAATGAAAACTAAGCTTATTTTCCAAATAACAGCACTTCACTT
TGCAAAACACTAGCTGTGTGTTTATCTTCAAAGTCGACTTCCTACAAGCTTTAAACCCCTTGGAAAGAAC
AGAATTCGCCAAAGAATGAGAGATTCAGACTGGGAAACCCATGTTTGTCTATATTGAAAAGTCTGCTTTT
TACCCTCTAGAACCACTTAAAAGTAAGCTTATTCGCCTAGTAAAAGAAATCCAATTGCAAAACACTAGCT
GTGTGTTTATCTTGAAAGTCAACTTACTACAAGCTTTTCCCTCTTGGAATGATAAGAATTCGCCAAAGAA
TGAGAGACTGAAACTGGGAAAAGTTTTTTCAGTCTATATAAATAAGTCTGCTTTTTACCATATAGAACCA
GTTAAAACTAAGCTTATTGGACAAGTAACAGCAATTCATTTTGCAAAACACTAGCTGTGTGTTTATTTCA
AAGTCAACTTCGTCTAAGCTTTTCCCCCTTGGAGAGAACAGAATTCACCTAAGAATGTCTGATTCAGACT
GGGAAATGCAAGTTTTGTCTACATAGAAAAGTCTGCTTTTTACTGTCTAGGAGCACTTAAAACTAAGCTT
ATTGGCCAAGTAAGAGCAATTCACCTTGCAGATCATTAGCTCTGTGTTTATCTTCAAAGTCAACTTCCTA
CAAGCTTTTCCGGCTTGGAACGAACAGAATTTGCCAAAGAATGTTCGATTCAGACTGGGAAACCCAAGTT
TGGTCCATATAGAAAAGTCTGCTTTTTACCCTCTAGAACCACTTAAAACTAAGCTTATTGTCCAAGTAAC
AGCAATTCACTTTGCAAAACACTAGCTGTTAGTTTATCTTCAAAGTCAACTTCTTACAAGCTTTTCCAGC
TTGGAACGAACAGATTCACCAAAGAATGTTCGATTCAGACTGGGAAATCCATGTTTTGTCTATATTGAAA
AGTCTGCTTTTTACCTTCTAGAACCACTTAAAACCAAGCTTATTGGTCAAGTAACACCATTCAATTTGCA
AAACACAACATGTGTGTTTAACTTGAAAGTCAACTTCCTACAAGCTTTTCCCTCTTGGAAGGAACAGAAT
TCGCTAAAGAATGAGAGATTGAGACTGGGAAAAGCTTTTTTAGTCTACATATAAAAGTCTGCTTTTTACC
CTCTAGAACCACGTAAAACTAAGCTTATTGGCCAAGTATCAGCAATTCACTTTGCATAATACTAGCTGTG
TGTTTATCTTCAAAGTCAACTTAATATAAGCTTTTCCACTAGGAATGAACAGAATTCACCAAAGAATGTT
AGATTCAGACTGGGAAAACCATGTTTTGTCTACCTTGAAAAGTCTGCTTTTTACTCTCTAGAACCACTTA
AAACTAATCTTATTCGCCAAGTAACCCCTTTCACTTTGCAAATCACTAGCTGTGTGTTTATCTTCAAAGT
CTAGTTCCTACAAGCTTTTCCTGCTTGGAATGAACAGAATTCACCTGAGAATGTTGATTCATACAGGGAA
ACACACTTTTTTTCTATATAGAAAAGTGTGCTTTTTACCTTCTAGGACCATTTAAAATAAAGCTTATTGG
CCAAGTAACAGCAATTCACTTTGTAAAACACTAGCTGTGTGTCTATCTTCAAAGTCAACTTCCTACAAGC
TTTTCCTGCTTGGATGAACAGAATTCGCCCAAGAATGAGAGATTCCGACTGGGAAAACCATGTTTTGTCT
ATACTGAAAAGTCTGCTTTTTACCCACTAGAACCACTTAAAACTAAGAATATTCGCCTAGTAAGAACAAT
TCACTTTGCAAAACTCTTGCTGTGTGTTTATCTTCAAAGTCAAGTTTCTACAAGCTTTTCCTGCTTGGAA
CGAACAGAATTTGCCAAAGAGTGAGAGATTGAGACTGGGAAAAGCTTTTTTAGTCTATATAGATAAGTAT
GCTTTTTACCATCTAGAACTTCTTAAGACTAAGTTTAATCCCCAAATAAGAACAATTCAGTTTGTAAAAC
ACTAGCTGTGTGCATATCTTCAAAGTCAACTTCCTCCAAACTTTTCCCAATTGGAACGAACACGATTCCT
CTAAGAATGTGTGATTCAGACTGAGAAACACACGTTTTGCATATATATAAAAGTCTGCTTTTTCTCCTCT
TGAACCACTGAAAACTAAGCGTATTTTCCAAGGAAGAGCACTTCACTTTGCAAAACACTAGCTGTGTGTT
TATCTTGAAAGTCAACTTCCTACAAGCTTTACCACCTTGGAAAGAACAGAATTCGACAAAGAATGAGAGA
TTCAGACTGCGAAACCAATGTTTGTCTATATTGAAAATTCTGCTTTTTACCCTCTAGAACCACTTAAAAC
TAGGAATATTTGCCTAATAAGAACAATTCACTTTGCAAATCACTCGCTGCGGGTTTATCTTCAAAGTGAA
CTTTCTGCAAGCTTTTCCCGCTTGGAACGAACAGAATTTGCCAAAGAGTGAGAGATTGAGAGTGGGAAAA
GCTTTTTTGTCTATAAAGAAAAGTACACTTTTTGCCATCTAGAACTACTTAAAACTAAGCTTAATCCCCA
AGTAAGAAGAATTCATTTGTAAAACACTAGCTGTGTGTTTATCTTCAAAGTCAACTTCCTACAAACTTTT
TCCGCTTGGACCAAACACGATTCACCTATGAATGTGTGATTCAGACTGGTAAATGCATGTTTTGTCTATA
TAGAAAAGTATGCTTTTTGCCTTCTAGGACCACTCAATACTAAGCTTAATTGCCAGGTAAGAACAATTCA
CTTTGTAAAACACTAGCTGTGTGTTTATCTTCAAGCAACCTTCCTACAAACTTTTCCCGCTTGGATCGAA
CACGATTCGCCAAAGAATGTGTGGTTCAGACTGGGAAATGCATGTTTTGTCTATACATTAAAGTCTGTTT
TTCGCCTCTAGAACCACTGAAAACTAAGCTTATTGGCGAAGTAACATCAATTCACTTTGCAAAACACTAG
CTGGGTGTTTATATTCAAAGTCAACTTCCTATAAGTTTTTCCCTTTCGAATGAACAGATTTCGCCAAAAA
ATGAGAGATTCAGACTGGGAAAACCAGGTTATCTATATTGAAAAGTCTGCTTTTTACCCTCTAGAGCCAC
TTGAAACTAAGCATATTCACCAAGTAACACCATTCAATTTGCAAATCTCCAGCTCTGTGTTTATCTTCAA
AGTCAAATTCCTACAAGGTTTTCCCACTTGGATGGAACAGAATTCACCTAAGAATGTGTGATTCAGACTG
AGAAAGACATGTTTTGTCTATATAGAAAAGTATGCTTTTTACCCTCTAGAACCACTTAAAACTAAGCTTA
TTGGCCAAGTAACAGCAATTCACTTTGCAAAACACTAGCTGTTAGTTTATCTTCAAAGTCAACTTCCTAC
AAGCTCTTCCAGCTTGGAATGAACAGATTCACCAAAGAATGTTCGATTCAGACTGGGAAATCCATGTTTT
GTCTATATTGAAAAGTCTGCTTTTTACCCTCTAGAACCACTTAAAACCAAGCTTATTGGTCAAGTAACAC
CATTCAATTTGCAAAACACTACATGTGTGTTTAACTTGAAAGTCAACTTCCTACAGGCTTTTCCCACTTG
GAGAGAACAGAATTCGCCAAAGAATTAGAGATTCAGACTGGGAAACCCATGTTTTGGCTATATTGAAATT
CTGCTTTTTACCCTCTAGAACCACTTAAAACTAAGCTTGTTCGGCTAGTAACAGCAATTCACTTTTCAAA
GCACTAGCTGGGTGTTTATCTTCAAAGTCAACTTCCTACAAGCCTTTCCCGCTTGGAACGAACACGATTT
GCCAAAGAATGTTCAATTCAGATTGGGAACTGAAACCCATTTTTTTTTGTCCATATAGAAAAGTATGCTT
TTTACCATCTAGAACCACTTAAAATTAAGCACATTGGCCACGTAACAGCAATTCACTTTGCAAAACACTA
GCTGTGTGTTTATCTTCAATGTCAATTTTCTACAAGCTTTTCCCACTTGATGGAACATAATTCGCCAAAG
AATGTGAGACTCACACTGGGAAAAGTTTTTATAGTCTATATAGAAAGGTATGCTTTTTACCATCTAGAAC
TACTTAAAACAAAGCTTAATTGCCAAGTAGGAACAATTCACTTTGTAAAACACTAGCTGTGTGTTTATCT
TCAAAGTCAACTTCCTCCAAACTTTTCCTGATTGGAACGAACACGATTCCTCTAACAATGTGTGATTAAG
ACTGGGAAAAACACGTTTTGTGTATATATAAAAGTCTGCTTTTTCTCCTCTTGAACCAATGAAAACTAAG
CTTATTTTCCAAATAACAGCACTTCACTTTGCAAAACACTAGCTGTGTGTTTATCTTCAAAGTCGACTTC
CTACAAGCTTTAAACCCCTTGGAAAGAACAGAATTCGCCAAAGAATGAGAGATTCAGACTGGGAAACCCA
TGTTTGTCTATATTGAAAAGTCTGCTTTTTACCCTCTAGAACCACTTAAAAGTAAGCTTATTCGCCTAGT
AAAAGAAATCCAATTGCAAAACACTAGCTGTGTGTTTATCTTGAAAGTCAACTTACTACAAGCTTTTCCC
TCTTGGAATGATAAGAATTCGCCAAAGAATGAGAGACTGAAACTGGGAAAAGTTTTTTCAGTCTATATAA
ATAAGTCTGCTTTTTACCATATAGAACCAGTTAAAACTAAGCTTATTGGACAAGTAACAGCAATTCATTT
TGCAAAACACTAGCTGTGTGTTTATTTCAAAGTCAACTTCGTCTAAGCTTTTCCCCCTTGGAGAGAACAG
AATTCACCTAAGAATGTCTGATTCAGACTGGGAAATGCAAGTTTTGTCTACATAGAAAAGTCTGCTTTTT
ACTGTCTAGGAGCACTTAAAACTAAGCTTATTGGCCAAGTAAGAGCAATTCACCTTGCAGATCATTAGCT
CTGTGTTTATCTTCAAAGTCAACTTCCTACAAGCTTTTCCGGCTTGGAACGAACAGAATTTGCCAAAGAA
TGTTCGATTCAGACTGGGAAACCCAAGTTTGGTCCATATAGAAAAGTCTGCTTTTTACCCTCTAGAACCA
CTTAAAACTAAGCTTATTGTCCAAGTAACAGCAATTCACTTTGCAAAACACTAGCTGTTAGTTTATCTTC
AAAGTCAACTTCTTACAAGCTTTTCCAGCTTGGAACGAACAGATTCACCAAAGAATGTTCGATTCAGACT
GGGAAATCCATGTTTTGTCTATATAGAAAAGTCTGCTTTTTACCTTCTAGAACCACTTAAAACCAAGCTT
ATTGGTCAAGTAACACCATTCAATTTGCAAAACACAACATGTGTGTTTAACTTGAAAGTCAACTTCCTAC
AAGCTTTTCCCTCTTGGAAGGAACAGAATTCGCTAAAGAATGAGAGATTGAGACTGGGAAAAGCTTTTTT
AGTCTACATATAAAAGTCTGCTTTTTACCCTCTAGAACCACGTAAAACTAAGCTTATTGGCCAAGTATCA
GCAATTCACTTTGCATAATACTAGCTGTGTGTTTATCTTCAAAGTCAACTTAATATAAGCTTTTCCACTA
GGAATGAACAGAATTCACCAAAGAATGTTAGATTCAGACTGGGAAAACCATGTTTTGTCTACCTTGAAAA
GTCTGCTTTTTACTCTCTAGAACCACTTAAAACTAATCTTATTCGCCAAGTAACCCCTTTCACTTTGCAA
ATCACTAGCTGTGTGTTTATCTTCAAAGTCTAGTTCCTACAAGCTTTTCCTGCTTGGAATGAACAGAATT
CACCTGAGAATGTTGATTCATACAGGGAAACACACTTTTTTTCTATATAGAAAAGTGTGCTTTTTACCTT
CTAGGACCATTTAAAATAAAGCTTATTGGCCAAGTAACAGCAATTCACTGTGTAAAACACTAGCTGTGTG
TCTATCTTCAAAGTCAACTTCCTACAAGCTTTTCCTGCTTGGATGAACAGAATTCGCCCAAGAATGAGAG
ATTCCGACTGGGAAAACCATGTTTTGTCTACACTGAAAAGTCTGCTTTTTACCCACTAGAACCACTTAAA
ACTAAGAATATTCGCCTAGTAAGAACAATTCACTTTGCAAAACTCTTGCTGTGTGTTTATCTTCAAAGTC
AAGTTTCTACAAGCTTTTCCTGCTTGGAACGAACAGAATTTGCCAAAGAGTGAGAGATTGAGACTGGGAA
AAGCTTTTTTAGTCTATATAGATAAGTATGCTTTTTACCATCTAGAACTTCTTAAGACTAAGTTTAATCC
CCAAATAAGAACAATTCAGTTTGTAAAACACTAGCTGTGTGCATATCTTCAAAGTCAACTTCCTCCAAAC
TTTTCCCAATTGGAACGAACACGATTCCTCTAGGAATGTGTGATTCAGACTGAGAAACACACGTTTTGCA
TATATATAAAAGTCTGCTTTTTCTCCTCTTGAACCACTGAAAACTAAGCGTATTTTCCAAGGAACAGCAC
TTCACTTTGCAAAACACTAGCTGTGTGTTTATCTTGAAAGTCAACTTCCTACAAGCTTTACCACCTTGGA
AAGAACAGAATTCGACAAAGAATGAGAGATTCAGACTGCGAAACCCATGTTTGTCTATATTGAAAATTCT
GCTTTTTACCCTCTAGAACCACTTAAAACTAGGAATATTTGCCTAATAAGAACAATTCACTTTGCAAATC
ACTCGCTGCGGGTTTATCTTCAAAGTGAACTTTCTGCAAGCTTTTCCCGCTTGGAACGAACAGAATTTGC
CAAAGAGTGAGAGATTGAGAGTGGGAAAAGCTTTTTTGTCTATAAAGAAAAGTACACTTTTTGCCATCTA
GAACTACTTAAAACTAAGCTTAATCCCCAAGTAAGAAGAATTCATTTGTAAAACACTAGCTGTGTGTTTA
TCTTCAAAGTCAACTTCCTACAAACTTTTTCCGCTTGGACCAAACACGATTCACCTATGAATGTGTGATT
CAGACTGGTAAATGCATGTTTTGTCTATATAGAAAAGTATGCTTTTTGCCTTCTAGGACCACTCAATACT
AAGCTTAATTGCCAGGTAAGAACAATTCACTTTGTAAAACACTAGCTGTGTGTTTATCTTCAAGCAACCT
TCCTACAAACTTTTCCCGCTTGGATCGAACACGATTCGCCAAAGAATGTGTGGTTCAGACTGGGAAATGC
ATGTTTTGTCTATACATTAAAGTCTGTTTTTCGCCTCTAGAACCACTGAAAACTAAGCTTATTGGCGAAG
TAACAGCAATTCACTTTGCAAAACACTAGCTGGGTGTTTATATTCAAAGTCAACTTCCTATAAGTTTTTC
CCTTTCGAATGAACAGATTTCGCCAAAAATGAGAGATTCAGGCTGGGAAAACCAGGTTATCTATATTGAA
AAGTCTGCTTTTTACCCTCTAGAGCCACTTGAAACTAAGCATATTCACCAAGTAACACCATTCAATTTGC
AAATCTCCAGCTCTGTGTTTATCTTCAAAGTCAAATTCCTACAAGGTTTTCCCACTTGGATGGAACAGAA
TTCACCTAAGAATGTGTGATTCAGACTGAGAAAGACATGTTTTGTCTATATAGAAAAGTATGCTTTTTAC
CCTCTAGAACCACTTAAAACTAAGCTTATTGGCCAAGTAACAGCAATTCACTTTGCAAAACACTAGCTGT
TAGTTTATCTTCAAAGTCAACTTCCTACAAGCTCTTCCAGCTTGGAATGAACAGATTCACCAAAGAATGT
TCGATTCAGACTGGGAAATCCATGTTTTGTCTATATTGAAAAGTCTGCTTTTTACCCTCTAGAACCACTT
AAAACCAAGCTTATTGGTCAAGTAACACCATTCAATTTGCAAAACACTACATGTGTGTTTAACTTGAAAG
TCAACTTCCTACAGGCTTTTCCCACTTGGAGAGAACAGAATTCGCCAAAGAATTAGAGATTCAGACTGGG
AAACCCATGTTTTGGCTATATTGAAATTCTGCTTTTTACCCTCTAGAACCACTTAAAACTAAGCTTGTTC
GGCTAGTAACAGCAATTCACTTTTCAAAGCACTAGCTGGGTGTTTATCTTCAAAGTCAACTTCCTACAAG
CCTTTCCCGCTTGGAACGAACACGATTTGCCAAAGAATGTTCAATTCATATTGGGAACTGAAACCCATTT
TTTTTTTGTCCATATAGAAAAGTATGCTTTTTACCATCTAGAACCACTTAAAATTAAGCACATTGTCCAC
GTAACAGCAATTCACTTTGCAAAACACTAGCTGTGTGTTTATCTTCAATGTCAATTTTCTACAAGCTTTT
CCCACTTGATGGAACATAATTCGCCAAAGAATGTGAGACTGAGACTGGGAAAAGTTTTTATAGTCTATAT
AGAAAGGTATGCTTTTTACCATCTAGAACTACTTAAAACAAAGCTTAATTGCCAAGTAGGAACAATTCAC
TTTGTAAAACACTAGCTGTGTGTTTATCTTCAAAGTCAACTTACTCCAAACTTTTCCTGATTGGAACGAA
CACGATTCCTCTAACAATGTGTGATTAAGACTGGGAAAAACACGTTTTGTGTATATATAAAAGTCTGCTT
TTTCTCCTCTTGAACCAATGAAAACTAAGCTTATTTTCCAAATAACAGCACTTCACTTTGCAAAACACTA
GCTGTGTGTTTATCTTCAAGGTCGACTTCCTACAAGCTTTAAACCCCTTGGAAAGAACAGAATTCACCAA
AGAATGAGAGATTCAGACTGGGAAACCCATGTTTGTCTATATTGAAAAGTCTGCTTTTTACCCTCTAGAA
CCACTTAAAAGTAAGCTTATTCGCCTAGTAAAAGAAATCCAATTGCAAAACACTAGCTGTGTGTTTATCT
TGAAAGTCAACTTACTACAAGCTTTTCCCTCTTGGAATGATAAGAATTCGCCAAAGAATGAGAGACTGAA
ACTGGGAAAAGTTTTTTCAGTCTATATAAATAAGTCTGCTTTTTACCATATAGAACCAGTTAAAACTAAG
CTTATTGGACAAGTAACAGCAATTCATTTTGCAAAACACTAGCTGTGTGTTTATTTCAAAGTCAACTTCG
TCTAAGCTTTTCCCCCTTGGAGAGAACAGAATTCACCTAAGAATGTCTGATTCAGACTGGGAAATGCAAG
TTTTGTCTACATAGAAAAGTCTGCTTTTTACTGTCTAGGAGCACTTAAAACTAAGCTTATTGGCCAAGTA
AGAGCAATTCACCTTGCAGATCATTAGCTCTGTGTTTATCTTCAAAGTCAACTTCCTACAAGCTCTTCCA
GCTTGGAATGAACAGATTCACCAAAGAATGTTCGATTCAGACTGGGAAATCCATGTTTTGTCTATATTGA
AAAGTCTGCTTTTTACCCTCTAGAACCACTTAAAACCAAGCTTATTGGTCAAGTAACACCATTCAATTTG
CAAAACACTACATGTGTGTTTAACTTGAAAGTCAACTTCCTACAGGCTTTTCCCACTTGGAGAGAACAGA
ATTCGCCAAAGAATTAGAGATTCAGACTGGGAAACCCATGTTTTGGCTATATTGAAATTCTGCTTTTTAC
CCTCTAGAACCACTTAAAACTAAGCTTGTTCGGCTAGTAACAGCAATTCACTTTTCAAAGCACTAGCTGG
GTGTTTATCTTCAAAGTCAACTTCCTACAAGCCTTTCCCGCGTGGAACGAACACGATTTGCCAAAGAATG
TTCAATTCAGATTGGGAACTGAAACCCATTTTTTTTGTCCATATAGAAAAGTATGCTTTTTACCATCTAG
AACCACTTAAAATTAAGCACATTGTCCACGTAACAGCAATTCACTTTGCAAAACACTAGCTGTGTGTTTA
TCTTCAATGTCAATTTTCTACAAGCTTTTCCCACTTGATGGAACATAATTCGCCAAAGAATGTGAGACTG
AGACTGGGAAAAGTTTTTATAGTCTATATAGAAAGGTATGCTTTTTACCATCTAGAACTACTTAAAACAA
AGCTTAATTGCCAAGTAGGAACAATTCACTTTGTAAAACACTAGCTGTGTGTTTATCTTCAAAGTCAACT
TCCTCCAAACTTTTCCTGATTGGAACGAACACGATTCCTCTAACAATGTGTGATTAAGACTGGGAAAAAC
ACGTTTTGTGTATATATAAAAGTCTGCTTTTTCTCCTCTTGAACCAATGAAAACTAAGCTTATTTTCCAA
ATAACAGCACTTCACTTTGCAAAACACTAGCTGTGTGTTTATCTTCAAAGTCGACTTCCTACAAGCTTTA
AACCCCTTGGAAAGAACAGAATTCGCCAAAGAATGAGAGATTCAGACTGGGAAACCCATGTTTGTCTATA
TTGAAAAGTCTGCTTTTTACCCTCTAGAACCACTTAAAAGTAAGCTTATTCGCCTAGTAAAAGAAATCCA
ATTGCAAAACACTAGCTGTGTGTTTATCTTGAAAGTCAACTTACTACAAGCTTTTCCCTCTTGGAATGAT
AAGAATTCGCCAAAGAATGAGAGACTGAAACTGGGAAAAGTTTTTTCAGTCTATATAAATAAGTCTGCTT
TTTACCATATAGAACCAGTTAAAACTAAGCTTATTGGACAAGTAACAACAATTCATTTTGCAAAACACTA
GCTGTGTGTTTATTTCAAAGTCAACTTCGTCTAAGCTTTTCCCCCTTGGAGAGAACAGAATTCACCTAAG
AATGTCTGATTCAGACTGGGAAATGCAAGTTTTGTCTACATAGAAAAGTCTGCTTTTTACTGTCTAGGAG
CACTTAAAACTAAGCTTATTGGCCAAGTAAGAGCAATTCACCTTGCAGATCATTAGCTCTGTGTTTATCT
TCAAAGTCAACTTCCTACAAGCTTTTCCGGCTTGGAACGAACAGTATTTGCCAAAGAATGTTCGATTCAG
ACTGGGAAACCCAAGTTTGGTCCATATAGAAAAGTCTGCTTTTTACCCTCTAGAACCACTTAAAACTAAG
CTTATTGTCCAAGTAACAGCAATTCACTTTTCAAAACACTAGCTGTTAGTTTATCTTCAAAGTCAACTTC
TTACAAGCTTTTCCAGCTTGGAACGAAGAGATTCACCAAAGAATGTTCGATTCAGACTGGGAAATCCATG
TTTTGTCTATATTGAAAAGTCTGCTTTTTACCTTCTAGAACCACTTAAAACCAAGCTTATTGGTCAAGTA
ACACCATTCAATTTGCAAAACACAACATGTGTGTTTAACTTGAAAGTCAACTTCCTACAAGCTTTTCCCT
CTTGGAAGGAACAGAATTCGCTAAAGAATGAGAGATTGAGACTGGGGAAAGCTTTTTTAGTCTACATATA
AAAGTCTGCTTTTTACCCTCTAGAACCACGTAAAACTAAGCTTATTGGCCAAGTATCAGCAATTCACTTT
GCATAATACTAGCTGTGTGTTTATCTTCAAAGTCAACTTAATATAAGCTTTTCCACTAGGAATGAAAAGA
ATTCACCAAAGAATGTTAGATTCAGACTGGGAAAACCATGTTTTGTCTACCTTGAAAAGTCTGCTTTTTA
CTCTCTAGAACCACTTAAAACTAATCTTATTCGCCAAGTAACCCCTTTCACTTTGCAAATCACTAGCTGT
GTGTTTATCTTCATAGTCTAGTTCCTACAAGCTTTTCCTGCTTGGAATGAACAGAATTCACCTGAGAATG
TTGATTCATACAGGGAAACACACTTTTTTTCTATATAGAAAAGTGTGCTTTTTACCTTCTAGGACCATTT
AAAATAAAGCTTATTGGCCAAGTAACAGCAATTCACTTTGTAAAACACTAGCTGTGTGTCTATCTTCAAA
GTCAACTTCCTACAAGCTTTTCCTGCTTGGATGAACAGAATTCGCCCAAGAATGAGAGATTCCGACTGGG
AAAACCATGTTTTGTCTATACTGAAAAGTCTGCTTTTTACCCACTAGAACCACTTAAAACTAAGAATATT
CGCCTAGTAAGAACAATTCACTTTGCAAAACTCTTGCTGTGTGTTTATCTTCAAAGTCAAGTTTCTACAA
GCTTTTCCTGCTTGGAACGAACAGAATTTGCCAAAGAGTGAGAGATTGAGACTGGGAAAAGCTTTTTTAG
TCTATATAGATAAGTATGCTTTTTACCATCTAGAACTTCTTAAGACTAAGTTTAATCCCCAAATAAGAAC
AATTCAGTTTGTAAAACACTAGCTGTGTGCATATCTTCAAAGTCAACTTCCTCCAAACTTTTCCCAATTG
GAAGGAACACGATTCCTCTAGGAATGTGTGATTCAGACTGAGAAACACACGTTTTGCATATATATAAAAG
TCTGCTTTTTCTCCTCTTGAACCACTGAAAACTAAGCGTATTTTCCAAGGAACAGCACTTCACTTTGCAA
AACACTAGCTGTGTGTTTATCTTGAAAGTCAACTTCCTACAAGCTTTACCACCTTGGAAAGAACAGAATT
CGACAAAGAATGAGAGATTCAGACTGCGAAACCCATGTTTGTCTATATTGAAAATTCTGCTTTTTACCCT
CTAGAACCACTTAAAACTAGGAATATTTGCCTAATAAGAACAATTCACTTTGCAAATCACTCGCTGCGGG
TTTATCTTCAAAGTGAACTTTCTGCAAGCTTTTCCCGCTTGGAACGAACAGAATTTGCCAAAGAGTGAGA
GATTGAGAGTGGGAAAAGCTTTTTTGTCTATAAAGAAAAGTACACTTTTTGCCATCTAGAACTACTTAAA
ACTAAGCTTAATCCCCAAGTAAGAAGAATTCATTTGTAAAACACTAGCTGTGTGTTTATCTTCAAAGTCA
ACTTCCTACAAACTTTTTCCGCTTGGACCAAACACGATTCACCTATGAATGTGTGATTCAGACTGGTAAA
TGCATGTTTTGTCTATATAGAAAAGTATGCTTTTTGCCTTCTAGGACCACTCAATACTAAGCTTAATTGC
CAGGTAAGAACAATTCACTTTGTAAAACACTAGCTGTGTGTTTATCTTCAAGCAACCTTCCTACAAACTT
TTCCCGCTTGGATCGAACACGATTCGCCAAAGAATGTGTGGTTCAGACTGGGAAATGCATGTTTTCTCTA
TACATTAAAGTCTGTTTTTCGCCTCTAGAACCACTGAAAACTAAGCTTATTGGCGAAGTAACAGCAATTC
ACTTTGCAAAACACTAGCTGGGTGTTTATATTCAAAGTCAACTTCCTATAAGTTTTTCCCTTTCGAATGA
ACAGATTTCGCCAAAAAATGAGAGATTCAGGCTGGGAAAACCAGGTTATCTATATTGAAAAGTCTGCTTT
TTACCCTCTAGAGCCACTTGAAACTAAGCATATTCACCAAGTAACACCATTCAATTTGCAAATCTCCAGC
TCTGTGTTTATCTTCAAAGTCAAATTCCTACAAGGTTTTCCCACTTGGATGGAACAGAATTCACCTAAGA
ATGTGTGATTCAGACTGAGAAAGACATGTTTTGTCTATATAGAAAAGTATGCTTTTTACCCTCTAGAACC
ACTTAAAACTAAGCTTATTGGCCAAGTAACAGCAATTCACTTTGCAAAACACTAGCTGTTAGTTTATCTT
CAAAGTCAACTTCCTACAAGCTCTTCCAGCTTGGAATGAACAGATTCACCAAAGAATGTTCGATTCAGAC
TGGGAAATCCATGTTTTGTCTATATTGAAAAGTCTGCTTTTTACCCTCTAGAACCACTTAAAACCAAGCT
TATTGGTCAAGTAACACCATTCAATTTGCAAAACACTACATGTGTGTTTAACTTGAAAGTCAACTTCCTA
CAGGCTTTTCCCACTTGGAGAGAACAGAATTCGCCAAAGAATTAGAGATTCAGACTGGGAAACCCATGTT
TTGGCTATATTGAAATTCTGCTTTTTACCCTCTAGAACCACTTAAAACTAAGCTTGTTCGGCTAGTAACA
GCAATTCACTTTTCAAAGCACTAGCTGGGTGTTTATCTTCAAAGTCAACTTCCTACAAGCCTTTCCCGCG
TGGAACGAACACGATTTGCCAAAGAATGTTCAATTCAGATTGGGAACTGAAACCCATTTTTTTTGTCCAT
ATAGAAAAGTATGCTTTTTACCATCTAGAACCACTTAAAATTAAGCACATTGTCCACGTAACAGCAATTC
ACTTTGCAAAACACTAGCTGTGTGTTTATCTTCAATGTCAATTTTCTACAAGCTTTTCCCACTTGATGGA
ACATAATTCGCCAAAGAATGTGAGACTGAGACTGGGAAAAGTTTTTATAGTCTATATAGAAAGGTATGCT
TTTTACCATCTAGAACTACTTAAAACAAAGCTTAATTGCCAAGTAGGAACAATTCACTTTGTAAAACACT
AGCTGTGTGTTTATCTTCAAAGTCAACTTCCTCCAAACTTTTCCTGATTGGAACGAACACGATTCCTCTA
ACAATGTGTGATTAAGACTGGGAAAAACACGTTTTGTGTATATATAAAAGTCTGCTTTTTCTCCTCTTGA
ACCAATGAAAACTAAGCTTATTTTCCAAATAACAGCACTTCACTTTGCAAAACACTAGCTGTGTGTTTAT
CTTCAAAGTCGACTTCCTACAAGCTTTAAACCCCTTGGAAAGAACAGAATTCGCCAAAGAATGAGAGATT
CAGACTGGGAAACCCATGTTTGTCTATATTGAAAAGTCTGCTTTTTACCCTCTAGAACCACTTAAAAGTA
AGCTTATTCGCCTAGTAAAAGAAATCCAATTGCAAAACACTAGCTGTGTGTTTATCTTGAAAGTCAACTT
ACTACAAGCTTTTCCCTCTTGGAATGATAAGAATTCGCCAAAGAATGAGAGACTGAAACTGGGAAAAGTT
TTTTCAGTCTATATAAATAAGTCTGCTTTTTACCATATAGAACCAGTTAAAACTAAGCTTATTGGACAAG
TAACAACAATTCATTTTGCAAAACACTAGCTGTGTGTTTATTTCAAAGTCAACTTCGTCTAAGCTTTTCC
CCCTTGGAGAGAACAGAATTCACCTAAGAATGTCTGATTCAGACTGGGAAATGCAAGTTTTGTCTACATA
GAAAAGTCTGCTTTTTACTGTCTAGGAGCACTTAAAACTAAGCTTATTGGCCAAGTAAGAGCAATTCACC
TTGCAGATCATTAGCTCTGTGTTTATCTTCAAAGTCAACTTCCTACAAGCTTTTCCGGCTTGGAACGAAC
AGTATTTGCCAAAGAATGTTCGATTCAGACTGGGAAACCCAAGTTTGGTCCATATAGAAAAGTCTGCTTT
TTACCCTCTAGAACCACTTAAAACTAAGCTTATTGTCCAAGTAACAGCAATTCACTTTTCAAAACACTAG
CTGTTAGTTTATCTTCAAAGTCAACTTCTTACAAGCTTTTCCAGCTTGGAACGAAGAGATTCACCAAAGA
ATGTTCGATTCAGACTGGGAAATCCATGTTTTGTCTATATTGAAAAGTCTGCTTTTTACCTTCTAGAACC
ACTTAAAACCAAGCTTATTGGTCAAGTAACACCATTCAATTTGCAAAACACAACATGTGTGTTTAACTTG
AAAGTCAACTTCCTACAAGCTTTTCCCTCTTGGAAGGAACAGAATTCGCTAAAGAATGAGAGATTGAGAC
TGGGGAAAGCTTTTTTAGTCTACATATAAAAGTCTGCTTTTTACCCTCTAGAACCACGTAAAACTAAGCT
TATTGGCCAAGTATCAGCAATTCACTTTGCATAATACTAGCTGTGTGTTTATCTTCAAAGTCAACTTAAT
ATAAGCTTTTCCACTAGGAATGAAAAGAATTCACCAAAGAATGTTAGATTCAGACTGGGAAAACCATGTT
TTGTCTACCTTGAAAAGTCTGCTTTTTACTCTCTAGAACCACTTAAAACTAATCTTATTCGCCAAGTAAC
CCCTTTCACTTTGCAAATCACTAGCTGTGTGTTTATCTTCATAGTCTAGTTCCTACAAGCTTTTCCTGCT
TGGAATGAACAGAATTCACCTGAGAATGTTGATTCATACAGGGAAACACACTTTTTTTCTATATAGAAAA
GTGTGCTTTTTACCTTCTAGGACCATTTAAAATAAAGCTTATTGGCCAAGTAACAGCAATTCACTTTGTA
AAACACTAGCTGTGTGTCTATCTTCAAAGTCAACTTCCTACAAGCTTTTCCTGCTTGGATGAACAGAATT
CGCCCAAGAATGAGAGATTCCGACTGGGAAAACCATGTTTTGTCTATACTGAAAAGTCTGCTTTTTACCC
ACTAGAACCACTTAAAACTAAGAATATTCGCCTAGTAAGAACAATTCACTTTGCAAAACTCTTGCTGTGT
GTTTATCTTCAAAGTCAAGTTTCTACAAGCTTTTCCTGCTTGGAACGAACAGAATTTGCCAAAGAGTGAG
AGATTGAGACTGGGAAAAGCTTTTTTAGTCTATATAGATAAGTATGCTTTTTACCATCTAGAACTTCTTA
AGACTAAGTTTAATCCCCAAATAAGAACAATTCAGTTTGTAAAACACTAGCTGTGTGCATATCTTCAAAG
TCAACTTCCTCCAAACTTTTCCCAATTGGAAGGAACACGATTCCTCTAGGAATGTGTGATTCAGACTGAG
AAACACACGTTTTGCATATATATAAAAGTCTGCTTTTTCTCCTCTTGAACCACTGAAAACTAAGCGTATT
TTCCAAGGAACAGCACTTCACTTTGCAAAACACTAGCTGTGTGTTTATCTTGAAAGTCAACTTCCTACAA
GCTTTACCACCTTGGAAAGAACAGAATTCGACAAAGAATGAGAGATTCAGACTGCGAAACCCATGTTTGT
CTATATTGAAAATTCTGCTTTTTACCCTCTAGAACCACTTAAAACTAGGAATATTTGCCTAATAAGAACA
ATTCACTTTGCAAATCACTCGCTGCGGGTTTATCTTCAAAGTGAACTTTCTGCAAGCTTTTCCCGCTTGG
AACGAACAGAATTTGCCAAAGAGTGAGAGATTGAGAGTGGGAAAAGCTTTTTTGTCTATAAAGAAAAGTA
CACTTTTTGCCATCTAGAACTACTTAAAACTAAGCTTAATCCCCAAGTAAGAAGAATTCATTTGTAAAAC
ACTAGCTGTGTGTTTATCTTCAAAGTCAACTTCCTACAAACTTTTTCCGCTTGGACCAAACACGATTCAC
CTATGAATGTGTGATTCAGACTGGTAAATGCATGTTTTGTCTATATAGAAAAGTATGCTTTTTGCCTTCT
AGGACCACTCAATACTAAGCTTAATTGCCAGGTAAGAACAATTCACTTTGTAAAACACTAGCTGTGTGTT
TATCTTCAAGCAACCTTCCTACAAACTTTTCCCGCTTGGATCGAACACGATTCGCCAAAGAATGTGTGGT
TCAGACTGGGAAATGCATGTTTTCTCTATACATTAAAGTCTGTTTTTCGCCTCTAGAACCACTGAAAACT
AAGCTTATTGGCGAAGTAACAGCAATTCACTTTGCAAAACACTAGCTGGGTGTTTATATTCAAAGTCAAC
TTCCTATAAGTTTTTCCCTTTCGAATGAACAGATTTCGCCAAAAAATGAGAGATTCAGGCTGGGAAAACC
AGGTTATCTATATTGAAAAGTCTGCTTTTTACCCTCTAGAGCCACTTGAAACTAAGCATATTCACCAAGT
AACACCATTCAATTTGCAAATCTCCAGCTCTGTGTTTATCTTCAAAGTCAAATTCCTACAAGGTTTTCCC
ACTTGGATGGAACAGAATTCACCTAAGAATGTGTGATTCAGACTGAGAAAGACATGTTTTGTCTATATAG
AAAAGTATGCTTTTTACCCTCTAGAACCACTTAAAACTAAGCTTATTGGCCAAGTAACAGCAATTCACTT
TGCAAAACACTAGCTGTTAGTTTATCTTCAAAGTCAACTTCCTACAAGCTCTTCCAGCTTGGAATGAACA
GATTCACCAAAGAATGTTCGATTCAGACTGGGAAATCCATGTTTTGTCTATATTGAAAAGTCTGCTTTTT
ACCCTCTAGAACCACTTAAAACCAAGCTTATTGGTGAAGTAACACCATTCAATTTGCAAAACACTACATG
TGTGTTTAACTTGAAAGTCAACTTCCTACAGGCTTTTCCCACTTGGAGAGAACAGAATTCGCCAAAGAAT
TAGAGATTCAGACTGGGAAACCCATGTTTTGGCTATATTGAAATTCTGCGTTTTACCCTCTAGAACCACT
TAAAACTAAGCTTGTTCGGCTAGTAACAGCAATTCACTTTTCAAAGCACTAGCTGGGTGTTTATCTTCAA
AGTCAACTTCCTACAAGCCTTTCCCGCTTGGAACGAACACGATTTGCCAAAGAATGTTCAATTCAGATTG
GGAACTGAAACCCATTTTTTTTGTCCATATAGAAAAGTATGCTTTTTACCATCTAGAACCACTTAAAATT
AAGCACATTGTCCACGTAACAGCAATTCACTTTGCAAAACACTAGCTGTGTGTTTATCTTCAATGTCAAT
TTTCTACAAGCTTTTCCCACTTGATGGAACATAATTCGCCAAAGAATGTGAGACTCACACTGGGAAAAGT
TTTTATAGTCTATATAGAAAAGTATGCTTTTTACCATCTAGAACTACTTAAAACAAAGCTTAATTGCCAA
GTAGGAACAATTCACTTTGTAAAACACTAGCTGTGTGTTTATCTTCAAAGTCAACTTCCTCCAAACTTTT
CCTGATTGGAACGAACACGATTCCTCTAACAATGTGTGATTAAGACTGGGAAAAACACGTTTTGTGTATA
TATAAAAGTCTGCTTTTTCTCCTCTTGAACCAATGAAAACTAAGCTTATTTTCCAAATAACAGCACTTCA
CTTTGCAAAACACTAGCTGTGTGTTTATCTTCAAAGTCGACTTCCTACAAGCTTTAAACCCCTTGGAAAG
AACAGAATTCGCCAAAGAATGTGAGATTCAGACTGGGAAACCCATGTTTGTCTATATTGAAAAGTCTGCT
TTTTACCCTCTAGAACCACTTAAAAGTAAGCTTATTCGCCTAGTAAAAGAAATCCAATTGCAAAACACTA
GCTGTGTGTTTATCTTGAAAGTCAACTTACTACAAGCTTTTCCCTCTTGGAATGATAAGAATTCGCCAAA
GAATGAGAGACTGAAACTGGGAAAAGTTTTTTCAGTCTATATAAATAAGTCTGCTTTTTACCATATAGAA
CCAGTTAAAACTAAGCTTATTGGACAAGTAACAGCAATTCATTTTGCAAAACACTAGCTGTGTGTTTATT
TCAAAGTCAACTTCGTCTAAGCTTTTCCCCCTTGGAGAGAACAGAATTCACCTAAGAATGTCTGATTCAG
ACTGGGAAATGCAAGTTTTGTCTACATAGAAAAGTCTGCTTTTTACTGTCTAGGAGCACTTAAAACTAAG
CTTATTGGCCAAGTAAGAGCAATTCACCTTGCAGATCATTAGCTCTGTGTTTATCTTCAAAGTCAACTTC
CTACAAGCTTTTCCGGCTTGGAACGAACAGAATTTGCCAAAGAATGTTCGATTCAGACTGGGAAACCCAA
GTTTGGTCCATATAGAAAAGTCTGCTTTTTACCCTCTAGAACCACTTAAAACTAAGCTTATTGTCCAAGT
AACAGCAATTCACTTTGCAAAACACTAGCTGTTAGTTTATCTTCAAAGTAAACTTCTTACAAGCTTTTCC
AGCTTGGAACGAACAGATTCACCAAAGAATGTTCGATTCAGACTGGGAAATCCATGTTTTGTCTATATAG
AAAAGTCTGCTTTTTACCTTCTAGAACCACTTAAAACCAAGCTTATTGGTCAAGTAACACCATTCAATTT
GCAAAACACAACATGTGTGTTTAACTTGAAAGTCAACTTCCTACAAGCTTTTCCCTCTTGGAAGGAACAG
AATTCGCTAAAGAATGAGAGATTGAGACTGGGAAAAGCTTTTTTAGTCTACATATAAAAGTCTGCTTTTT
ACCCTCTAGAACCACTTAAAACTAAGCTTATTGGCCAAGTAACAGCAATTCACTTTGCAAAACACTAGCT
GTTAGTTTATCTTCAAAGTCAACTTCTTACAAGCTTTTCCAGCTTGGAACGAACAGATTCACCAAAGAAT
GTTCGATTCAGACTGGGAAATCCATGTTTTGTCTATATTGAAAAGTCTGCTTTTTACCTTCTAGAACCAC
TTAAAACCAAGCTTATTGGTCAAGTAACACCATTCAATTTGCAAAACACAGCATGTGTGTTTAACTTGAA
AGTCAACTTCCTACAAGCTTTTCCCTCTTGGAAGGAACAGAATTCGCTAAAGAATGAGAGATTGAGACTG
GGAAAAGCTTTTTTAGTCTACATATAAAAGTCTGCTTTTTACCCTCTAGAACCACGTAAAACTAAGCTTA
TTGGCCAAGTATCAGCAATTCACTTTGCATAATACTAGCTGTGTGTTTATCTTCAAAGTCAACTTAATAG
AAGCTTTTCCACTAGGAATGAACAGAATTCACCAAAGAATGTTAGATTCAGACTGGGAAAACCATGTTTT
GTCTACCTTGAAAAGTCTGCTTTTTACTCTCTAGAACCACTTAAAACTAATCTTATTCGCCAAGTAACCC
ATTTCACTTTGCAAATCACTAGCTGTGTGTTTATCTTCAAAGTCTAGTTCCTACAAGCTTTTCCTGCTTG
GAATGAACAGAATTCACCTGAGAATGTTGATTCATACAGGGAAACACACTTTTTTTCTATATAGAAAAGT
GTGCTTTTTACCTTCTAGGACCATTTAAAATAAAGCTTATTGGCCAAGTAACAGCAATTCACTTTGTAAA
ACACTAGCTGTGTGTCTATCTTCAAAGTCAACTTCCTACAAGCTTTTCCTGCTTGGATGAACAGAATTCG
CCCAAGAATGAGAGATTCCGACTGGGAAAACCATGTTTTGTCTATACTGAAAAGTCTGCTTTTTACCCAC
TAGAACCACTTAAAACTAAGAATATTCGCCTAGTAAGAACAATTCACTTTGCAAAACTCTTGCTGTGCGT
TTATCTTCAAAGTCAAGTTTCTACAAGCTTTTCCTGCTTGGAACGAACAGAATTTGCCAAAGAGTGAGAG
ATTGAGACTGGGATAAAGCTTTTTTAGTCTATATAGATAAGTATGCTTTTTACCATCTAGAACTTCTTAA
GACTAAGTTTAATCCCCAAATAAGAACAATTCAGTTTGTAAAACACTAGCTGTGTGCATATCTTCAAAGT
CAACTTCCTCCAAACTTTTCCCAATTGGAACGAACACGATTCCTCTAGGAATGTGTGATTCAGACTGAGA
AACACACGTTTTGCATATATATAAAAGTCTGCTTTTTCTCCTCTTGAACCACTGAAAACTAAGCGTATTT
TCCAAGTAACAGCACTTCACTTTGCAAAACACTAGCTGTGTGTTTATCTTGAAAGTCAACTTCCTACAAG
CTTTACCACCTTGGAAAGAACAGAATTCGACAAAGAATGAGAGATTCAGACTGCGAAACCCATGTTTGTC
TATATTGAAAATTCTGCTTTTTACCCTCTAGAACCACTTAAAACTAGGAATATTTGCCTAATAAGAACAA
TTCACTTTGCAAATCACTCGCTGCGGGTTTATCTTCAAAGTGAACTTTCTGCAAGCTTTTCCCGCTTGGA
ACGAACAGAATTTGCCAAAGAGTGAGAGATTGAGAGTGGGAAAAGCTTTTTTGTCTATAAAGAAAAGTAC
ACTTTTTGCCATCTAGAACTACTTAAAACTAAGCTTAATCCCCAAGTAAGAAGAATTCATTTGTAAAACA
CTAGCTGTGTGTTTATCTTCAAAGTCAACTTCCTACAAACTTTTTCCGCTTGGACCAAACACGATTCACC
TATGAATGTGTGATTCAGACTGGTAAATGCATGTTTTGTCTATATAGAAAAGTATGCTTTTTGCCTTCTA
GGACCACTCAATACTAAGCTTAATTGCCAGGTAAGAACAATTCACTTTGTAAAACACTAGCTGTGTGTTT
ATCTTCAAGCAACCTTCCTACAAACTTTTCCCGCTTGGATCGAACACGATTCGCCAAAGAATGTGTGGTT
CAGACTGGGAAATGCATGTTTTGTCTATACATTAAAGTCTGTTTTTCGCCTCTAGAACCACTGAAAACTA
AGCTTATTGGCGAAGTAACAGCAATTCACTTTGCAAAACACTAGCTGGGTGTTTATATTCAAAGTCAACT
TCCTATAAGTTTTTCCCTTTCGAATGAACAGATTTCGCCAAAAAATGAGAGATTCAGGCTGGGAAAACCA
GGTTATCTATATTGAAAAGTCTGCTTTTTACCCTCTAGAGCCACTTGAAACTAAGCATATTCACCAAGTA
ACACCATTCAATTTGCAAATCTCCAGCTCTGTGTTTATCTTCAAAGTCAAATTCCTACAAGGTTTTCCCA
CTTGGATGGAACAGAATTCACCTAAGAATGTGTGATTCAGACTGAGAAAGACATGTTTTGTCTATATAGA
AAAGTATGCTTTTTACCCTCTAGAACCACTTAAAACTAAGCTTATTGGCCAAGTAACAGCAATTCACTTT
GCAAAACACTAGCTGTTAGTTTATCTTCAAAGTCAACTTCCTACAAGCTCTTCCAGCTTGGAATGAACAG
ATTCACCAAAGAATGTTCGATTCAGACTGGGAAATCCATGTTTTGTCTATATTGAAAAGTCTGCTTTTTA
CCCTCTAGAACCACTTAAAACCAAGCTTATTGGTGAAGTAACACCATTCAATTTACAAAACACTACATGT
GTGTTTAACTTGAAAGTCAACTTCCTACAGGCTTTTCCCACTTGGAGAGAACAGAATTCGCCAAAGAATT
AGAGATTCAGACTGGGAAACCCATGTTTTGGCTATATTGAAATTCTGCTTTTTACCCTCTAGAACCACTT
AAAACTAAGCTTGTTCGTCTAGTAACAGCAATTCACTTTTCAAAGCACTAGCTGGGTGTTTATCTTCAAA
GTCAACTTCCTACAAGCCTTTCCCGCTTGGAACGAACACGATTTGCCAAAGAATGTTCAATTCAGATTGG
GAACTGAAACCCATTTTTTTTGTCCATATAGAAAAGTATGCTTTTTACCATCTAGAACCACTTAAAATTA
AGCACATTGTCCACGTAACAGCAATTCACTTTGCAAAACACTAGCTGTGTGTTTATCTTCAATGTCAATT
TTCTACAAGCTTTTCCCACTTGATGGAACATAATTCGCCAAAGAATGTGAGACTCACACTGGGAAAAGTT
TTTATAGTCTATATAGAAAAGTATGCTTTTTACCATCTAGAACTACTTAAAACAAAGCTTAATTGCCAAG
TAGGAACAATTCACTTTGTAAAACACTAGCTGTGTGTTTATCTTCAAAGTCAACTTCCTCCAAACTTTTC
CTGATTGGAACGAACACGATTCCTCTAACAATGTGTGATTAAGACTGGGAAAAACACGTTTTGTGTATAT
ATAAAAGTCTGCTTTTTCTCCTCTTGAACCAATGAAAACTAAGCTTATTTTCCAAATAACAGCACTTCAC
TTTGCAAAACACTAGCTGTGTGTTTATCTTCAAAGTCGACTTCCTACAAGCTTTAAACCCCTTGGAAAGA
ACAGAATTCGCCAAAGAATGTGAGATTCAGACTGGGAAACCCATGTTTGTCTATATTGAAAAGTCTGCTT
TTTACCCTCTAGAACCACTTAAAAGTAAGCTTATTCGCCTAGTAAAAGAAATCCAATTGCAAAACACTAG
CTGTGTGTTTATCTTGAAAGTCAACTTACTACAAGCTTTTCCCTCTTGGAATGATAAGAATTCGCCAAAG
AATGAGAGACTGAAACTGGGAAAAGTTTTTTCAGTCTATATAAATAAGTCTGCTTTTTACCATATAGAAC
CAGTTAAAACTAAGCTTATTGGACAAGTAACAGCAATTCATTTTGCAAAACACTAGCTGTGTGTTTATTT
CAAAGTCAACTTCGTCTAAGCTTTTCCCCCTTGGAGAGAACAGAATTCACCTAAGAATGTCTGATTCTGA
CTGGGAAATGCAAGTTTTGTCTACATAGAAAAGTCTGCTTTTTACTGTCTAGGAGCACTTAAAACTAAGC
TTATTGGCCAAGTAAGAGCAATTCACCTTGCAGATCATTAGCTCTGTGTTTATCTTCAAAGTCAACTTCC
TACAAGCTTTTCCGGCTTGGAACGAACAGAATTTGCCAAAGAATGTTCGATTCAGACTGGGAAACCCAAG
TTTGGTCCATATAGAAAAGTCTGCTTTTTACCCTCTAGAACCACTTAAAACTAAGCTTATTGTCCAAGTA
ACAGCAATTCACTTTGCAAAACACTAGCTGTTAGTTTATCTTCAAAGTCAACTTCTTACAAGCTTTTCCA
GCTTGGAACGAACAGATTCACCAAAGAATGTTCGATTCAGACTGGGAAATCCATGTTTTGTCTATATAGA
AAAGTCTGCTTTTTACCTTCTAGAACCACTTAAAACCAAGCTTATTGGTCAAGTAACACCATTCAATTTG
CAAAACACAACATGTGTGTTTAACTTGAAAGTCAACTTCCTACAAGCTTTTCCCTCTTGGAAGGAACAGA
ATTCGCTAAAGAATGAGAGATTGAGACTGGGAAAAGCTTTTTTAGTCTACATATAAAAGTCTGCTTTTTA
CCCTCTAGAACCACTTAAAACTAAGCTTATTGGCCAAGTAACAGCAATTCACTTTGCAAAACACTAGCTG
TTAGTTTATCTTCAAAGTCAACTTCTTACAAGCTTTTCCAGCTTGGAACGAACAGATTCACCAAAGAATG
TTCGATTCAGACTGGGAAATCCATGTTTTGTCTATATTGAAAAGTCTGCTTTTTACCTTCTAGAACCACT
TAAAACCAAGCTTATTGGTCAAGTAACACCATTCAATTTGCAAAACACAACATGTGTGTTTAACTTGAAA
GTCAACTTCCTACAAGCTTTTCCCTCTTGGAAGGAACAGAATTCGCTAAAGAATGAGAGATTGAGACTGG
GAAAAGCTTTTTTAGTCTACATATAAAAGTCTGCTTTTTACCCTCTAGAACCACTTAAAACTAAGCTAAT
TGGCCAAGTATCAGCAATTCACTTTGCATAATACTAGCTGTGTGTTTATCTTCAAAGTCAACTTAATAGA
AGCTTTTCCACTAGGAATGAACAGAATTCACCAAAGAATGTTAGATTCAGACTGGGAAAACCATGTTTTG
TCTACCTTGAAAAGTCTGCTTTTTACTCTCTAGAACCACTTAAAACTAATCTTATTCGCCAAGTAACCCC
TTTCACTTTGCAAATCACTAGCTGTGTGTTTATCTTCAAAGTCTAGTTCCTACAAGCTTTTCCTGCTTGG
AATGAACAGAATTCACCTGAGAATGTTGATTCATACAGGGAAACACACTTTTTTTCTATATAGAAAAGTG
TGCTTTTTACCTTCTAGGACCATTTAAAATAAAGCTTATTGGCCAAGTAACAGCAATTCACTTTGTAAAA
CACTAGCTGTGTGTCTATCTTCAAAGTCAACTTCCTACAAGCTTTTCCTGCTTGGATGAACAGAATTCGC
CCAAGAATGAGAGATTCCGACTGGGAAAACCATGTTTTGTCTATACTGAAAAGTCTGCTTTTTACCCACT
AGAACCACTTAAAACTAAGAATATTCGCCTAGTAAGAACAATTCACTTTGCAAAACTCTTGCTGTGTGTT
TATCTTCAAAGTCAAGTTTCTACAAGCTTTTCCTGCTTGGAACGAACAGAATTTGCCAAAGAGTGAGAGA
TTGAGACTGGGAAAAGCTTTTTTAGTCTATATAGATAAGTATGCTTTTTACCATCTAGAACTTCTTAAGA
CTAAGTTTAATCCCCAAATAAGAACAATTCAGTTTGTAAAACACTAGCTGTGTGCATATCTTCAAAGTCA
ACTTCCTCCAAACTTTTCCCAATTGGAACGAACACGATTCCTCTCGTAATGTGTGATTCAGACTGAGAAA
CACACGTTTTGCATATATATAAAAGTCTGCTTTTTCTCCTCTTGAACCACTGAAAACTAAGCGTATTTTC
CAAGGAACAGCACTTCACTTTGCAAAACACTAGCTGTGTGTTTATCTTGAAAGTCAACTTCCTACAAGCT
TTACCACCTTGGAAAGAACAGAATTCGACAAAGAATGAGAGATTCAGACTGCGAAACCCATGTTTGTCTA
TATTGAAAATTCTGCTTTTTACCCTCTAGAACCACTTAAAACTAGGAATATTTGCCTAATAAGAACAATT
CACTTTGCAAATCACTCTCTGCGGGTTTATCTTCAAAGTGAACTTTCTGCAATCTTTTCCCGCTTGGAAC
GAACAGAATTTGCCAAAGAGTGAGAGATTGAGAGTGGGAAAAGCTTTTTTGTCTATAAAGAAAAGTACAC
TTTTTGCCATCTAGAACTACTTAAAACTAAGCTTAATCCCCAAGTAAGAAGAATTCATTTGTAAAACACT
AGCTGTGTGTTTATCTTCAAAGTCAACTTCCTACAAACTTTTTCCGCTTGGACCAAACACGATTCACCTA
TGAATGTGTGATTCAGACTGGTAAATGCATGTTTTGTCTATATAGAAAAGTATGCTTTTTGCCTTCTAGG
ACCACTCAATACTAAGCTTAATTGCCAGGTAAGACAATTCACTTTGTAAAACACTAGCTGTGTGTTTATC
TTCAAGCAACCTTCCTACAAACTTTTCCCGCTTGGATCGAACACGATTCGCCAAAGAATGTGTGGTTCAG
ACTGGGAAATGCATGTTTTGTCTATACATTAAAGTCTGTTTTTCGCCTCTAGAACCACTGAAAACTAAGC
TTATTGGCGAAGTAACAGCAATTCACTTTGCAAAACACTAGCTGGGTGTTTATATTCAAAGTCAACTTCC
TATAAGTTTTTCCCTTTCGAATGAACAGATTTCGCCAAAAAATGAGAGATTCAGACTGGGAAAACCAGGT
TATCTATATTGAAAAGTCTGCTTTTTACCCTCTAGAGCCACTTGAAACTAAGCATATTCACCAAGTAACA
CCATTCAATTTGCAAATCTCCAGCTCTGTGTTTATCTTCAAAGTCAAATTCCTACAAGGTTTTCCCACTT
GGATGGAACAGAATTCACCTAAGAATGTGTGATTCAGACTGAGAAAGACATGTTTTGTCTATATAGAAAA
GTATGCTTTTTACCCTCTAGAACCACTTAAAACTAAGCTTATTGGCCAAGTAACAGCAATTCACTTTGCA
AAACACTAGCTGTTAGTTTATCTTCAAAGTCAACTTCCTACAAGCTCTTCCAGCTTGGAATGAACAGATT
CACCAAAGAATGTTCGATTCAGACTGGGAAATCCATGTTTTGTCTATATTGAAAAGTCTGCTTTTTACCC
TCTAGAACCACTTAAAACCAAGCTTATTGGTGAAGTAACACCATTCAATTTGCAAAACACTACATGTGTG
TTTAACTTGAAAGTCAACTTCCTACAGGCTTTTCCCACTTGGAGAGAACAGAATTCGCCAAAGAATTAGA
GATTCAGACTGGGAAACCCATGTTTTGGCTATATTGAAATTCTGCTTTTTACCCTCTAGAACCACTTAAA
ACTAAGCTTGTTCGGCTAGTAACAGCAATTCACTTTTCAAAGCACTAGCTGGGTGTTTATCTTCAAAGTC
AACTTCCTACAAGCCTTTCCCGCTTGGAACGAACACGATTTGCCAAAGAATGTTCAATTCAGATTGGGAA
CTGAAACCCATTTTTTTTGTCCATATAGAAAAGTATGCTTTTTACCATCTAGAACCACTTAAAATTAAGC
ACATTGTCCACGTAACAGCAATTCACTTTGCAAAACACTAGCTGTGTGTTTATCTTCAATGTCAATTTTC
TACAAGCTTTTCCCACTTGATGGAACATAATTCGCCAAAGAATGTGAGACTCACACTGGGAAAAGTTTTT
ATAGTCTATATAGAAAGGTATGCTTTTTACCATCTAGAACTACTTAAAACAAAGCTTAATTGCCAAGTAG
GAACAATTCACTTTGTAAAACACTAGCTGTGTGTTTATCTTCAAAGTCAACTTCCTCCAAACTTTTCCTG
ATTGGAACGAACACGATTCCTCTAACAATGTGTGATTAAGACTGGGAAAAACACGTTTTGTGTATATATA
AAAGTCTGCTTTTTCTCCTCTTGAACCAATGAAAACTAAGCTTATTTTCCAAATAACAGCACTTCACTTT
GCAAAACACTAGCTGTGTGTTTATCTTCAAAGTCGACTTCCTACAAGCTTTAAACCCCTTGGAAAGAACA
GAATTCGCCAAAGAATGAGAGATTCAGACTGGGAAACCCATGTTTGTCTATATTGAAAAGTCTGCTTTTT
ACCCTCTAGAACCACTTAAAAGTAAGCTTATTCGCCTAGTAAAAGAAATCCAATTGCAAAACACTAGCTG
TGTGTTTATCTTGAAAGTCAACTTACTACAAGTTTTTCCCTCTTGGAATGATAAGAATTCGCCAAAGATT
GAGAGACTGAAACTGGGAAAAGTTTTTTCAGTCTATATAAATAAGTCTGCTTTTTACCATATAGAACCAA
TTAAAACTAAGCTTATTGGACAAGTAACAGCAATTCATTTTGCAAAACACTTGCTGTGTGTTTATTTCAA
AGTCAACTTCGTCTAAGCTTTTCCCCCTTGGAGAGAACAGAATTCACCTAAGAATGTCTGATTCAGACTG
GGAAATGCAAGTTTTGTCTACATAGAAAAGTCTGCTTTTTACTGTCTAGGAGCACTTAAAACTAAGCTTA
TTGGCCAAGTAAGAGCAATTCACCTTGCAGATCATTAGCTCTGTGTTTATCTTCAAAGTCAACTTCCTAC
ATGCTTTTCCGGCTTGGAACGAACAGTATTTGCCAAAGAATGTTCGATTCAGACTGGGAAACCCAAGTTT
GGTCCATATAGAAAAGTCTGCTTTTTACCCTCTAGAACCACTTAAAACTAAGCTTATTGTCCAAGTAACA
GCAATTCACTTTTCAAAACACTAGCTGTTAGTTTATCTTCAAAGTCAACTTCTTACAAGCTTTTCCAGCT
TGGAACGAACAGATTCACCAAAGAATGTTCGATTCAGACTGGGAAATCCATGTTTTGTCTATATTGAAAA
GTCTGCTTTTTACCTTCTAGAACCACTTAAAACCAAGCTTATTGGTCAAGTAACACCATTCAATTTGCAA
AACACAACATGTGTGTTTAACTTGAAAGTCAACTTCCTACAAGCTTTTCCCTCTTGGAAGGAACAGAATT
CGCTAAAGAATGAGAGATTGAGACTGGGGAAAGCTTTTTTAGTCTACATATAAAGGTCTGCTTTTTACCC
TCTAGAACCACGTAAAACTAAGCTTATTGGCCAAGTATCAGCAATTCACTTTGCATAATACTAGCTGTGT
GTTTATCTTCAAAGTCAACTTAATAGAAGCTTTTCCACTAGGAATGAACAGAATTCACCAAAGAATGTTA
GATTCAGACTGGGAAAACCATGTTTTGTCTACCTTGAAAAGTCTGCTTTTTACTCTCTAGAACCACTTAA
AACTAATCTTATTCGCCAAGTAACCCCTTTCACTTTGCAAATCACTAGCTGTGTGTTTATCTTCAAAGTC
TAGTTCCTACAAGCTTTTCCTGCTTGGAATGAACAGAATTCACCTGAGAATGTTGATTCATACAGGGAAA
CACACTTTTTTTCTATATAGAAAAGTGTGCTTTTTACCTTCTAGGACCATTTAAAATAAAGCTTATTGGC
CAAGTAACAGCAATTCACTTTGTAAAACACTAGCTGTGTGTCTATCTTCAAAGTCAACTTCCTACAAGCT
TTTCCTGCTTGGATGAACAGAATTCGCCCAAGAATGAGAGATTCCGACTGGGAAAACCATGTTTTGTCTA
TACTGAAAAGTCTGCTTTTTACCCACTAGAACCACTTAAAACTAAGAATATTCGCCTAGTAAGAACAATT
CACTTTGCAAAACTCTTGCTGTGCGTTTATCTTCAAAGTCAAGTTTCTACAAGCTTTTCCTGCTTGGAAC
GAACAGAATTTGCCAAAGAGTGAGAGATTGAGACTGGGAAAAGCTTTTTTAGTCTATATAGATAAGTATG
CTTTTTACCATCTAGAACTTCTTAAGACTAAGTTTAATCCCCAAATAAGAACAATTCAGTTTGTAAAACA
CTAGCTGTGTGCATATCTTCAAAGTCAACTTCCTCCAAACTTTTCCCAATTGGAACGAACACGATTCCTC
TCGTAATGTGTGATTCAGACTGAGAAACACACGTTTTGCATATATATAAAAGTCTGCTTTTTCTCCTCTT
GAACCACTGAAAACTAAGCGTATTTTCCAAGGAACAGCACTTCACTTTGCAAAACACTAGCTGTGTGTTT
ATCTTGAAAGTCAACTTCCTACAAGCTTTACCACCTTGGAAAGAACAGAATTCGACAAAGAATGAGAGAT
TCAGACTGCGAAACCCATGTTTGTCTATATTGAAAATTCTGCTTTTTACCCTCTAGAACCACTTAAAACT
AGGAATATTTGCCTAATAAGAACAATTCACTTTGCAAATCACTCGCTGCGGGTTTATCTTCAAAGTGAAC
TTTCTGCAAGCTTTTCCCGCTTGGAACGAACAGAATTTGCCAAAGAGTGAGAGATTGAGAGTGGCAAAAG
CTTTTTTGTCTATAAAGAAAAGTACACTTTTTGCCATCTAGAACTACTTAAAACTAAGCTTAATCCCCAA
GTAAGAAGAATTCATTTGTAAAACACTAGCTGTGTGTTTATCTTCAAAGTCAACTTCCTACAAACTTTTT
CCGCTTGGACCAAACACGATTCACCTATGAATGTGTGATTCAGACTGGTAAATGCATGTTTTGTCTATAT
AGAAAAGTATGCTTTTTGCCTTCTAGGACCACTCAATACTAAGCTTAATTGCCAGGTAAGAACAATTCAC
TTTGTAAAACACTAGCTGTGTGTTTATCTTCAAGCAACCTTCCTACAAACTTTTCCCGCTTGGATCGAAC
ACGATTCGCCAAAGAATGTGTGGTTCAGACTGGGAAATGCATGTTTTGTCTATACATTAAAGTCTGTTTT
TCGCCTCTAGAACCACTGAAAACTAAGCTTATTGGCGAAGTAACAGCAATTCACTTTGCAAAACACTAGC
TGGGTGTTTATATTCAAAGTCAACTTCCTATAAGTTTTTCCCTTTCGAATGAACAGATTTCGCCAAAAAT
GAGAGATTCAGGCTGGGAAAACCAGGTTATCTATATTGAAAAGTCTGCTTTTTACCCTCTAGAGCCACTT
GAAACTAAGCATATTCACCAAGTAACACCATTCAATTTGCAAATCTCCAGCTCTGTGTTTATCTTCAAAG
TCAAATTCCTACAAGGTTTTCCCACTTGGATGGAACAGAATTCACCTACGAATGTGTGATTCAGACTGAG
AAAGACATGTTTTGTCTATATAGAAAAGTATGCTTTTTACCCTCTAGAACCACTTAAAACTAAGCTTATT
GGCCAAGTAACAGCAATTCACTTTGCAAAACACTAGCTGTTAGTTTATCTTCAAAGTCAACTTCCTACAA
GCTCTTCCAGCTTGGAATGAACAGATTCACCAAAGAATGTTCGATTCAGACTGGGAAATCCATGTTTTGT
CTATATTGAAAAGTCTGCTTTTTACCCTCTAGAACCACTTAAAACCAAGCTTATTGGTGAAGTAACACCA
TTCAATTTGCAAAACACTACATGTGTGTTTAACTTGAAAGTCAACTTCCTACAGGCTTTTCCCACTTGGA
GAGAACAGAATTCGCCAAAGAATTAGAGATTCAGACTGGGAAACCCATGTTTTGGCTATATTGAAATTCT
GCTTTTTACCCTCTAGAACCACTTAAAACTAAGCTTGTTCGGCTAGTAACAGCAATTCACTTTTCAAAGC
ACTAGCTGGGTGTTTATCTTCAAAGTCAACTTCCTACAAGCCTTTCCCGCTTGGAACGAACACGATTTCC
CAAAGAATGTTCAATTCAGATTGGGAACTGAAACCCATTTTTTTTGTCCATATAGAAAAGTATGCTTTTT
ACCATCTAGAACCACTTAAAATTAAGCACATTGTCCACGTAACAGCAATTCACTTTGCAAAACACTAGCT
GTGTGTTTATCTTCAATGTCAATTTTCTACAAGCTTTTCCCACTTGATGGAACATAATTCGCCAAAGAAT
GTGAGACTGAGACTGGGAAAAGTTTTTATAGTCTATATAGAAAGGTATGCTTTTTACCATCTAGAACTAC
TTAAAACAAAGCTTAATTGCCAAGTAGGAACAATTCACTTTGTAAAACACTAGCTGTGTGTTTATCTTCA
AAGTCAACTTCCTCCAAACTTTTCCTGATTGGAACGAACACGATTCCTCTAACAATGTGTGATTAAGACT
GGGAAAAACACGTTTTGTGTATATATAAAAGTCTGCTTTTTCTCCTCTTGAACCAATGAAAACTAAGCTT
ATTTTCCAAATAACAGCACTTCACTTTGCAAAACACTAGCTGTGTGTTTATCTTCAAAGTCGACTTCCTA
CAAGCTTTAAACCCCTTGGAAAGAACAGAATTCGCCAAAGAATGAGAGATTCAGACTGGGAAACCCATGT
TTGTCTATATTGAAAAGTCTGCTTTTTACCCTCTAGAACCACTTAAAAGTAAGCTTATTCGCCTAGTAAA
AGAAATCCAATTGCAAAACACTAGCTGTGTGTTTATCTTGAAAGTCAACTTACTACAAGTTTTTCCCTCT
TGGAATGGTAAGAATTCGCCAAAGACTGAGAGACTGAAACTGGGAAAAGTTTTTTCAGTCTATATAAATA
AGTCTGCTTTTTACCATATAGAACCAGTTAAAACTAAGCTTATTGGACAAGTAACAGCAATTCATTTTGC
AAAACACTAGCTGTGTGTTTATTTCAAAGTCAACTTCGTCTAAGCTTTTCCCCCTTGGAGAGAACAGAAT
TCACCTAAGAATGTCTGATTCAGACTGGGAAATGCAAGTTTTGTCTACATAGAAAAGTCTGCTTTTTACT
GTCTAGGAGCACTTAAAACTAAGCTTATTGGCCAAGTAAGAGCAATTCACCTTGCAGATCATTAGCTCTG
TGTTTATCTTCAAAGTCAACTTCCTACAAGCTTTTCCGGCTTGGAACGAACAGTATTTGCCAAAGAATGT
TCGATTCAGACTGGGAAACCCAAGTTTGGTCCATATAGAAAAGTCTGCTTTTTACCCTCTAGAACCACTT
AAAACTAAGCTTATTGTCCAAGTAACAGCAATTCACTTTTCAAAACACTAGCTGTTAGTTTATCTTCAAA
GTCAACTTCTTACAAGCTTTTCCAGCTTGGAACGAACAGATTCACCAAAGAATGTTCGATTCAGACTGGG
AAATCCATGTTTTGTCTATATTGAAAAGTCTGCTTTTTACCTTCTAGAACCACTTAAAACCAAGCTTATT
GGTCAAGTAACACCATTCAATTTGCAAAACACAACATGTGTGTTTAACTTGAAAGTCAACTTCCTACAAG
CTTTTCCCTCTTGGAAGGAACAGAATTCGCTAAAGAATGAGAGATTGAGACTGGGGAAAGCTTTTTTAGT
CTACATATAAAGGTCTGCTTTTTACCCTCTAGAACCACGTAAAACTAAGCTTATTGGCCAAGTATCAGCA
ATTCACTTTGCATAATACTAGCTGTGTGTTTATCTTCAAAGTCAACTTAATAGAAGCTTTTCCACTAGGA
ATGAACAGAATTCACCAAAGAATGTTAGATTCAGACTGGGAAAACCATGTTTTGTCTACCTTGAAAAGTC
TGCTTTTTACTCTCTAGAACCACTTAAAACTAATCTTATTCGCCAAGTAACCCCTTTCACTTTGCAAATC
ACTAGCTGTGTGTTTATCTTCAAAGTCTAGTTCCTACAAGCTTTTCCTGCTTGGAATGAACAGAATTCAC
CTGAGAATGTTGATTCATACAGGGAAACACACTTTTTTTCTATATAGAAAAGTGTGCTTTTTACCTTCTA
GGACCATTTAAAATAAAGCTTATTGGCCAAGTAACAGCAATTCACTTTGTAAAACACTAGCTGTGTGTCT
ATCTTCAAAGTCAACTTACTACAAGCTTTTCCTGCTTGGATGAACAGAATTCGCCCAAGAATGAGAGATT
CCGACTGGGAAAACCATGTTTTGTCTATACTGAAAAGTCTGCTTTTTACCCACTAGAACCACTTAAAACT
AAGAATATTCGCCTAGTAAGAACAATTCACTTTGCAAAACTCTTGCTGTGTGTTTATCTTCAAAGTCAAG
TTTCTACAAGCTTTTCCTGCTTGGAACGAACAGAATTTGCCAAAGAGTGAGAGATTGAGACTGGGAAAAG
CTTTTTTAGTCTATATAGATAAGTATGCTTTTTACCATCTAGAACTTCTTAAGACTAAGTTTAATCCCCA
AATAAGAACAATTCAGTTTGTAAAACACTAGCTGTGTGCATATCTTCAAAGTCAACTTCCTCCAAACTTT
TCCCAATTGGAACGAACACGATTCCTCTAAGAATGTGTGATTCAGACTGAGAAACACACGTTTTGCATAT
ATATAAAAGTCTGCTTTTTCTCCTCTTGAACCACTGAAAACTAAGCGTATTTTCCAAGGAACAGCACTTC
ACTTTGCAAAACACTAGCTGTGTGTTTATCTTGAAAGTCAACTTCCTACAAGCTTTACCACCTTGGAAAG
AACAGAATTCGACAAAGAATGAGAGATTCAGACTGCGAAACCCATGTTTGTCTATATTGAAAATTCTGCT
TTTTACCCTCTAGAACCACTTAAAACTAGGAATATTTGCCTAATAAGAACAATTCACTTTGCAAATCACT
CGCTGCGGGTTTATCTTCAAAGTGAACTTTCTGCAAGCTTTTCCCGCTTGGAACGAACAGAATTTGCCAA
AGAGTGAGAGATTGAGAGTGGGAAAAGCTTTTTTGTCTATAAAGAAAAGTACACTTTTTGCCATCTAGAA
CTACTTAAAACTAAGCTTAATCCCCAAGTAAGAAGAATTCATTTGTAAAACACTAGCTGTGTGTTTATCT
TCAAAGTCAACTTCCTACAAACTTTTTCCGCTTGGACCAAACACGATTCACCTATGAATGTGTGATTCAG
ACTGGTAAATGCATGTTTTGTCTATATAGAAAAGTATGCTTTTTGCCTTCTAGGACCACTCAATACTAAG
CTTAATTGCCAGGTAAGAACAATTCACTTTGTAAAACACTAGCTGTGTGTTTATCTTCAAGCAACCTTCC
TACAAACTTTTCCCGCTTGGATCGAACACGATTCGCCAAAGAATGTGTGGTTCAGACTGGGAAATGCATG
TTTTGTCTATACATTAAAGTCTGTTTTTCGCCTCTAGAACCACTGAAAACTAAGCTTATTGGCGAAGTAA
CAGCAATTCACTTTGCAAAACACTAGCTGGGTTTTTATATTCAAAGTCAACTTCCTATAAGTTTTTCCCT
TTCGAATGAACAGATTTCGCCAAAAAATGAGAGATTCAGGCTGGGAAAACCAGGTTATCTATATTGAAAA
GTCTGCTTTTTACCCTCTAGAGCCACTTGAAACTAAGCATATTCACCAAGTAACACCATTCAATTTGCAA
ATCTCCAGCTCTGTGTTTATCTTCAAAGTCAAATTCCTACAAGGTTTTCCCACTTGGATGGAACAGAATT
CACCTACGAATGTGTGATTCAGACTGAGAAAGACATGTTTTGTCTATATAGAAAAGTATGCTTTTTACCC
TCTAGAACCACTTAAAACTAAGCTTATTGGCCAAGTAACAGCAATTCACTTTGCAAAACACTAGCTGTTA
GTTTATCTTCAAAGTCAACTTCCTACAAGCTCTTCCAGCTTGGAATGAACAGATTCACCAAAGAATGTTC
GATTCAGACTGGGAAATCCATGTTTTGTCTATATTGAAAAGTCTGCTTTTTACCCTCTAGAACCACTTAA
AACCAAGCTTATTGGTGAAGTAACACCATTCAATTTGCAAAACACTACATGTGTGTTTAACTTGAAAGTC
AACTTCCTACAGGCTTTTCCCACTTGGAGAGAACAGAATTCGCCAAAGAATTAGAGATTCAGACTGGGAA
ACCCATGTTTTGGCTATATTGAAATTCTGCTTTTTACCCTCTAGAACCACTTAAAACTAAGCTTGTTCGG
CTAGTAACAGCAATTCACTTTTCAAAGCACTAGCTGGGTGTTTATCTTCAAAGTCAACTTCCTACAAGCC
TTTCCCGCTTGGAACGAACACGATTTCCCAAAGAATGTTCAATTCAGATTGGGAACTGAAACCCATTTTT
TTTGTCCATATAGAAAAGTATGCTTTTTACCATCTAGAACCACTTAAAATTAAGCACATTGTCCACGTAA
CAGCAATTCACTTTGCAAAACACTAGCTGTGTGTTTATCTTCAATGTCAATTTTCTACAAGCTTTTCCCA
CTTGATGGAACATAATTCGCCAAAGAATGTGAGACTCACACTGGGAAAAGTTTTTATAGTCTATATAGAA
AGGTATGCTTTTTACCATCTAGAACTACTTAAAACAAAGCTTAATTGCCAAGTAGGAACAATTCACTTTG
TAAAACACTAGCTGTGTGTTTATCTTCAAAGTCAACTTCCTCCAAACTTTTCCTGATTGGAACGAACACG
ATTCCTCTAACAATGTGTGATTAAGACTGGGAAAAACACGTTTTGTGTATATATAAAAGTCTGCTTTTTC
TCCTCTTGAACCAATGAAAACTAAGCTTATTTTCCAAATAACAGCACTTCACTTTGCAAAACACTAGCTG
TGTGTTTATCTTCAAAGTCGACTTCCTACAAGCTTTAAACCCCTTGGAAAGAACAGAATTCGCCAAAGAA
TGTGAGATTCAGACTGGGAAACCCATGTTTGTCTATATTGAAAAGTCTGCTTTTTACCCTCTAGAACCAC
TTAAAAGTAAGCTTATTCGCCTAGTAAAAGAAATCCAATTGCAAAACACTAGCTGTGTGTTTATCTTGAA
AGTCAACTTACTACAAGCTTTTCCCTCTTGGAATGATAAGAATTCGCCAAAGAATGAGAGACTGAAACTG
GGAAAAGTTTTTTCAGTCTATATAAATAAGTCTGCTTTTTACCATATAGAACCAGTTAAAACTAAGCTTA
TTGGACAAGTAACAGCAATTCATTTTGCAAAACACTAGCTGTGTGTTTATTTCAAAGTCAACTTCGTCTA
AGCTTTTCCCCCTTGGAGAGAACAGAATTCACCTAAGAATGTCTGATTCAGACTGGGAAATGCAAGTTTT
GTCTACATAGAAAAGTCTGCTTTTTACTGTCTAGGAGCACTTAAAACTAAGCTTATTGGCCAAGTAAGAG
CAATTCACCTTGCAGATCATTAGCTCTGTGTTTATCTTCAAAGTCAACTTCCTACAAGCTTTTCCGGCTT
GGAACGAACAGAATTTGCCAAAGAATGTTCGATTCAGACTGGGAAACCCAAGTTTGGTCCATATAGAAAA
GTCTGCTTTTTACCCTCTAGAACCACTTAAAACTAAGCTTATTGTCCAAGTAACAGCAATTCACTTTGCA
AAACACTAGCTGTTAGTTTATCTTCAAAGTCAACTTCTTACAAGCTTTTCCAGCTTGGAACGAACAGATT
CACCAAAGAATGTTCGATTCAGACTGGGAAATCCATGTTTTGTCTATATAGAAAAGTCTGCCTTTTACCT
TCTAGAACCACTTAAAACCAAGCTTATTGGTCAAGTAACACCATTCAATTTGCAAAACACAACATGTGTG
TTTAACTTGAAAGTCAACTTCATACAAGCTTTTCCCTCTTGGAAGGAACAGAATTCGCTAAAGAATGAGA
GATTGAGACTGGGAAAAGCTTTTTTAGTCTACATATAAAAGTCTGCTTTTTACCCTCTAGAACCACTTAA
AACTAAGCTTATTGGCCAAGTAACAGCAATTCACTTTGCAAAACACTAGCTGTTAGTTTATCTTCAAAGT
CAACTTCTTACAAGCTTTTCCAGCTTGGAACGAACAGATTCACCAAAGAATGTTCGATTCAGACTGGGAA
ATCCATGTTTTGTCTATATTGAAAAGTCTGCTTTTTACCTTCTAGAACCACTTAAAACCAAGCTTATTGG
TCAAGTAACACCATTCAATTTGCAAAACACAACATGTGTGTTTAACTTGAAAGTCAACTTCCTACAAGCT
TTTCCCTCTTGGAAGGAACAGAATTCGCTAAAGAATGAGAGATTGAGACTGGGGAAAGCTTTTTTAGTCT
ACATATAAAGGTCTGCTTTTTACCCTCTAGAACCACGTAAAACTAAGCTTATTGGCCAAGTATCAGCAAT
TCACTTTGCATAATACTAGCTGTGTGTTTATCTTCAAAGTCAACTTAATAGAAGCTTTTCCACTAGGAAT
GAACAGAATTCACCAAAGAATGTTAGATTCAGACTGGGAAAACCATGTTTTGTCTACCTTGAAAAGTCTG
CTTTTTACTCTCTAGAACCACTTAAAACTAATCTTATTCGCCAAGTAACCCCTTTCACTTTGCAAATCAC
TAGCTGTGTGTTTATCTTCAAAGTCTAGTTCCTACAAGCTTTTCCTGCTTGGAATGAACAGAATTCACCT
GAGAATGTTGATTCATACAGGGAAACACACTTTTTTTCTATATAGAAAAGTGTGCTTTTTACCTTCTAGG
ACCATTTAAAATAAAGCTTATTGGCCAAGTAACAGCAATTCACTTTGTAAAACACTAGCTGTGTGTCTAT
CTTCAAAGTCAACTTCCTACAAGCTTTTCCTGCTTGGATGAACAGAATTCGCCCAAGAATGAGAGATTCA
GACTGGGAAAACCATGTTTTGTCTATACTGAAAAGTCTGCTTTTTACCCACTAGAACCACTTAAAACTAA
GAATATTCGCCTAGTAAGAACAATTCACTTTGCAAAACTCTTGCTGTGTGTTTATCTTCAAAGTCAAGTT
TCTACAAGCTTTTCCTGCTTGGAACGAACAGAATTTGCCAAAGAGTGAGAGATTGAGACTGGGAAAAGCT
TTTTTAGTCTATATAGATAAGTATGCTTTTTACCATCTAGAACTTCTTAAGACTAAGTTTAATCCCCAAA
TAAGAACAATTCAGTTTGTAAAACACTAGCTGTGTGCATATCTTCAAAGTCAACTTCCTCCAAACTTTTC
CCAATTGGAACGAACACGATTCCTCTAAGAATGTGTGATTCAGACTGAGAAACACACGTTTTGCATATAT
ATAAAAGTCTGCTTTTTCTCCTCTTGAACCACTGAAAACTAAGCGTATTTTCCAAGGAACAGCACTTCAC
TTTGCAAAACACTAGCTGTGTGTTTATCTTGAAAGTCAACTTCCTACAAGCTTTACCACCTTGGAAAGAA
CAGAATTCGACAAAGAATGAGAGATTCAGACTGCGAAACCCATGTTTGTCTATATTGAAAATTCTGCTTT
TTACCCTCTAGAACCACTTAAAACTCGGAATATTTGCCTAATAAGAACAATTCACTTTGCAAATCACTCG
CTGCGGGTTTATCTTCAAAGTGAACTTTCTGCAAGCTTTTCCCGCTTGGAACGAACAGAATTTGCCAAAG
AGTGAGAGATTGAGAGTGGGAAAAGCTTTTTTGTCTATAAAGAAAAGTACACTTTTTGCCATCTAGAACT
ACTTAAAACTAAGCTTAATCCCCAAGTAAGAAGAATTCATTTGTAAAACACTAGCTGTGTGTTTATCTTC
AAAGTCAACTTCCTACAAACTTTTTCCGCTTGGACCAAACACGATTCACCTATGAATGTGTGATTCAGAC
TGGTAAATGCATGTTTTGTCTATATAGAAAAGTATGCTTTTTGCCTTCTAGGACCACTCAATACTAAGCT
TAATTGCCAGGTAAGACAATTCACTTTGTAAAACACTAGCTGTGTGTTTATCTTCAAGCAACCTTCCTAC
AAACTTTTCCCGCTTGGATCGAACACGATTCGCCAAAGAATGTGTGGTTCAGACTGGGAAATGCATGTTT
TGTCTATACATTAAAGTCTGTTTTTCGCCTCTAGAACCACTGAAAACTAAGCTTATTGGCGAAGTAACAG
CAATTCACTTTGCAAAACACTAGCTGGGTGTTTATATTCAAAGTCAACTTCCTATAAGTTTTTCCCTTTC
GAATGAACAGATTTCGCCAAAAAATGAGAGATTCAGACTGGGAAAACCAGGTTATCTATATTGAAAAGTC
TGCTTTTTACCCTCTAGAGCCACTTGAAACTAAGCATATTCACCAAGTAACACCATTCAATTTGCAAATC
TCCAGCTCTGTGTTTATCTTCAAAGTCAAATTCCTACAAGGTTTTCCCACTTGGATGGAACAGAATTCAC
CTAAGAATGTGTGATTCAGACTGAGAAAGACATGTTTTGTCTATATAGAAAAGTATGCTTTTTACCCTCT
AGAACCACTTAAAACTAAGCTTATTGGCCAAGTAACAGCAATTCACTTTGCAAAACACTAGCTGTTAGTT
TATCTTCAAAGTCAACTTCCTACAAGCTCTTCCAGCTTGGAATGAACAGATTCACCAAAGAATGTTCGAT
TCAGACTGGGAAATCCATGTTTTGTCTATATTGAAAAGTCTGCTTTTTACCCTCTAGAACCACTTAAAAC
CAAGCTTATTGGTGAAGTAACACCATTCAATTTGCAAAACACTACATGTGTGTTTAACTTGAAAGTCAAC
TTCCTACAGGCTTTTCCCACTTGGAGAGAACAGAATTCGCCAAAGAATTAGAGATTCAGACTGGGAAACC
CATGTTTTGGCTATATTGAAATTCTGCTTTTTACCCTCTAGAACCACTTAAAACTAAGCTTGTTCGGCTA
GTAACAGCAATTCACTTTTCAAAGCACTAGCTGGGTGTTTATCTTCAAAGTCAACTTCCTACAAGCCTTT
CCCGCTTGGAACGAACACGATTTGCCAAAGAATGTTCAATTCAGATTGGGAACTGAAACCCATTTTTTTT
GTCCATATAGAAAAGTATGCTTTTTACCATCTAGAACCACTTAAAATTAAGCACATTGTCCACGTAACAG
CAATTCACTTTGCAAAACACTAGCTGTGTGTTTATCTTCAATGTCAATTTTCTACAAGCTTTTCCCACTT
GATGGAACATAATTCGCCAAAGAATGTGAGACTGAGACTGGGAAAAGTTTTTATAGTCTATATAGAAAGG
TATGCTTTTTACCATCTAGAACTACTTAAAACAAAGCTTAATTGCCAAGTAGGAACAATTCACTTTGTAA
AACACTAGCTGTGTGTTTATCTTCAAAGTCAACTTCCTCCAAACTTTTCCTGATTGGAACGAACACGATT
CCTCTAACAATGTGTGATTAAGACTGGGAAAAACACGTTTTGTGTATATATAAAAGTCTGCTTTTTCTCC
TCTTGAACCAATGAAAACTAAGCTTATTTTCCAAATAACAGCACTTCACTTTGCAAAACACTAGCTGTGT
GTTTATCTTCAAAGTCGACTTCCTACAAGCTTTAAACCCCTTGGAAAGAACAGAATTCGCCAAAGAATGA
GAGATTCAGACTGGGAAACCCATGTTTGTCTATATTGAAAAGTCTGCTTTTTACCCTCTAGAACCACTTA
AAAGTAAGCTTATTCGCCTAGTAAAAGAAATCCAATTGCAAAACACTAGCTGTGTGTTTATCTTGAAAGT
CAACTTACTACAAGTTTTTCCCTCTTGGAATGATAAGAATTCGCCAAAGATTGAGAGACTGAAACTGGGA
AAAGTTTTTTCAGTCTATATAAATAAGTCTGCTTTTTACCATATAGAACCAGTTAAAACTAAGCTTATTG
GACAAGTAACAGCAATTCATTTTGCAAAACACTAGCTGTGTGTTTATTTCAAAGTCAACTTCGTCTAAGC
TTTTCCCCCTTGGAGAGAACAGAATTCACCTAAGAATGTCTGATTCAGACTGGGAAATGCAAGTTTTGTC
TACATAGAAAAGTCTGCTTTTTACTGTCTAGGAGCACTTAAAACTAAGCTTATTGGCCAAGTAAGAGCAA
TTCACCTTGCAGATCATTAGCTCTGTGTTTATCTTCAAAGTCAACTTCCTACAAGCTTTTCCGGCTTGGA
ACGAACAGTATTTGCCAAAGAATGTTCGATTCAGACTGGGAAACCCAAGTTTGGTCCATATAGAAAAGTC
TGCTTTTTACCCTCTAGAACCACTTAAAACTAAGCTTATTGTCCAAGTAACAGCAATTCACTTTTCAAAA
CACTAGCTGTTAGTTTATCTTCAAAGTCAACTTCTTACAAGCTTTTCCAGCTTGGAACGAACAGATTCAC
CAAAGAATGTTCGATTCAGACTGGGAAATCCATGTTTTGTCTATATTGAAAAGTCTGCTTTTTACCTTCT
AGAACCACTTAAAACCAAGCTTATTGGTCAAGTAACACCATTCAATTTGCAAAACACTACATGTGTGTTT
AACTTGAAAGTCAACTTCCTACAAGCTTTTCCCTCTTGGAAGGAACAGAATTCGCTAAAGAATGAGAGAT
TGAGACTGGGGAAAGCTTTTTTAGTCTACATATAAAAGTCTGCTTTTTACCCTCTAGAACCACGTAAAAC
TAAGCTTATTGGCCAAGTATCAGCAATTCACTTTGCATAATACTAGCTGTGTGTTTATCTTCAAAGTCAA
CTTAATAGAAGCTTTTCCACTAGGAATGAACAGAATTCACCAAAGAATGTTAGATTCAGACTGGGAAAAC
CATGTTTTGTCTACCTTGAAAAGTCTGATTTTTACTCTCTAGAACCACTTAAAACTAATCTTATTCGCCA
AGTAACCCCTTTCACTTTGCAAATCACTAGCTGTGTGTTTATCTTCAAAGTCTAGTTCCTACAAGCTTTT
CCTGCTTGGAATGAACAGAATTCACCTGAGAATGTTGATTCATACAGGGAAACACACTTTTTTTCTATAT
AGAAAAGTGTGCTTTTTACCTTCTAGGACCATTTAAAATAAAGCTTATTGGCCAAGTAACAGCAATTCAC
TTTGTAAAACACTAGCTGTGTGTCTATCTTCAAAGTCAACTTCCTACAAGCTTTTCCTGCTTGGATGAAC
AGAATTCGCCCAAGAATGAGAGATTCCGACTGAGAAAACCATGTTTTGTCTATACTGAAAAGTCTGCTTT
TTACCCACTAGAACCACTTAAAAGTAAGAATATTCGCCTAGTAAGAACAATTCACTTTGCAAAACTCTTG
CTGTGTGTTTATCTTCAAAGTCAAGTTTCTACAAGCTTTTCCTGCTTGGAACGAACAGAATTTGCCAAAG
AGTGAGAGATTGAGACTGGGAAAAGCTTTTTTAGTCTATATAGATAAGTATGCTTTTTACCATCTAGAAC
TTCTTAAGACTAAGTTTAATCCCCAAATAAGAACAATTCAGTTTGTAAAACACTAGCTGTGTGCATATCT
TCAAAGTCAACTTCCTCCAAACTTTTCCCAATTGGAACGAACACGATTCCTCTAAGAATGTGTGATTCAG
ACTGAGAAACACACGTTTTGCATATATATAAAAGTCTGCTTTTTCTCCTCTTGAACCACTGAAAACTAAG
CGTATTTTCCAAGGAACAGCACTTCACTTTGCAAAACACTAGCTGTGTGTTTATCTTGAAAGTCAACTTC
CTACAAGCTTTACCACCTTGGAAAGAACAGAATTCGACAAAGAATGAGAGATTCAGACTGCGAAACCCAT
GTTTGTCTATATTGAAAATTCTGCTTTTTACCCTCTAGAACCACTTAAAACTAGGAATATTTGCCTAATA
AGAACAATTCACTTTGCAAATCACTCGCTGCGGGTTTATCTTCAAAGTGAACTTTCTGCAAGCTTTTCCC
GCTTGGAACGAACAGAATTTGCCAAAGAGTGAGAGATTGAGAGTGGGAAAAGCTTTTTTGTCTATAAAGA
AAAGTACACTTTTTGCCATCTAGAACTACTTAAAACTAAGCTTAATCCCCAAGTAAGAAGAATTCATTTG
TAAAACACTAGCTGTGTGTTTATCTTCAAAGTCAACTTCCTACAAACTTTTTCCGCTTGGACCAAACACG
ATTCACCTATGAATGTGTGATTCAGACTGGTAAATGCTTGTTTTGTCTATATAGAAAAGTATGCTTTTTG
CCTTCTAGGACCACTCAATACTAAGCTTAATTGCCAGGTAAGACAATTCACTTTGTAAAACACTAGCTGT
GTGTTTATCTTCAAGCAACCTTCCTACAAACTTTTCCCGCTTGGATCGAACACGATTCGCCAAAGAATGT
GTGGTTCAGACTGGGAAATGCATGTTTTGTCTATACATTAAAGTCTGTTTTTCACCTCTAGAACCACTGA
AAACTAAGCTTATTGGCGAAGTAACAGCAATTCACTTTGCAAAACACTAGCTGGGTGTTTATATTCAAAG
TCAACTTCCTATAAGTTTTTCCCTTTCGAATGAACAGATTTCGCCAAAAAATGAGAGATTCAGACTGGGA
AAACCAGGTTATCTATATTGAAAAGTCTGCTTTTTACCCTCTAGAGCCACTTGAAACTAAGCATATTCAC
CAAGTAACACCATTCAATTTGCAAATCTCCAGCTCTGTGTTTATCTTCAAAGTCAAATTCCTACAAGGTT
TTCCCACTTGGATGGAACAGAATTCACCTAAGAATGTGTGATTCAGACTGAGAAAGACATGTTTTGTCTA
TATAGAAAAGTATGCTTTTTACCCTCTAGAACCACTTAAAACTAAGCTTATTGGCCAAGTAACAGCAATT
CACTTTGCAAAACACTAGCTGTTAGTTTATCTTCAAAGTCAACTTCCTACAAGCTCTTCCAGCTTGGAAT
GAACAGATTCACCAAAGAATGTTCGATTCAGACTGGGAAATCCATGTTTTGTCTATATTGAAAAGTCTGC
TTTTTACCCTCTAGAACCACTTAAAACCAAGCTTATTGGTGAAGTAACACCATTCAATTTGCAAAACACT
ACATGTGTGTTTAACTTGAAAGTCAACTTCCTACAGGCTTTTCCCACTTGGAGAGAACAGAATTCGCCAA
AGAATTAGAGATTCAGACTGGGAAACCCATGTTTTGGCTATATTGAAATTCTGCTTTTTACCCTCTAGAA
CCACTTAAAACTAAGCTTGTTCGGTTAGTAACAGCAATTCACTTTTCAAAGCACTAGCTGGGTGTTTATC
TTCAAAGTCAACTTCCTACAAGCCTTTCCCGCTTGGAACGAACACGATTTGCCAAAGAAAGTTCAATTCA
GATTGGGAACTGAAACCCATTTTTTTTGTCCATATAGAAAAGTATGCTTTTTACCATCTAGAACCACTTA
AAATTAAGCAATTGGCCACGTAACAGCAATTCACTTTGCAAAACACTAGCTGTGTGTTTATCTTCAATGT
CAATTTTCTACAAGCTTTTCCCACTTGATGGAACATAATTCGCCAAAGAATGTGAGACTCACACTGGGAA
AAGTTTTTATAGTCTATATAGAAAGGTATGCTTTTTACCATCTAGAACTACTTAAAACAAAGCTTAATTG
CCAAGTAGGAACAATTCACTTTGTAAAACACTAGCTGTGTGTTTATCTTCAAAGTCAACTTCCTCCAAAC
TTTTCCTGATTGGAACGAACACGATTCCTCTAACAATGTGTGATTAAGACTGGGAAAAACACGTTTTGTG
TATATATAAAAGTCTGCTTTTTCTCCTCTTGAACCAATGAAAACTAAGCTTATTTTCCAAATAACAGCAC
TTCACTTTGCAAAACACTAGCTGTGTGTTTATCTTCAAAGTCGACTTCCTACAAGCTTTAAACCCCTTGG
AAAGAACAGAATTCGCCAAAGAATGAGAGATTCAGACTGGGAAACCCATGTTTGTCTATATTGAAAAGTC
TGCTTTTTACCCTCTAGAACCACTTAAAAGTAAGCTTATTCGCCTAGTAAAAGAAATCCAATTGCAAAAC
ACTAGCTGCGTGTTTATCTTGAAAGTCAACTTACTACAAGCTTTTCCCTCTTGGAATGATAAGAATTCGC
CAAAGAATGAGAGACTGAAACTGGGAAAAGTTTTTTCAGTCTATATAAATAAGTCTGCTTTTTACCATAT
AGAACCAGTTAAAACTAAGCTTATTGGACAAGTAACAGCAATTCATTTTGCAAAACACTAGCTGTGTGTT
TATTTCAAAGTCAACTTCGTCTAAGCTTTTCCCCCTTGGAGAGAACAGAATTCACCTAAGAATGTCTGAT
TCAGACTGGGAAATGCAAGTTTTGTCTACATAGAAAAGTCTGCTTTTTACTGTCTAGGAGCACTTAAAAC
TAAGCTTATTGGCCAAGTAAGAGCAATTCACCTTGCAGATCATTAGCTCTGTGTTTATCTTCAAAGTCAA
CTTCCTACAAGCTTTTCCGGCTTGGAACGAACAGAATTTGCCAAAGAATGTTCGATTCAGACTGGGAAAC
CCAAGTTTGGTCCATATAGAAAAGTCTGCTTTTTACCCTCTAGAACCACTTAAAACTAAGCTTATTGTCC
AAGTAACAGCAATTCACTTTGCAAAACACTAGCTGTTAGTTTATCTTCAAAGTCAACTTCTTACAAGCTT
TTCCAGCTTGGAACGAACAGATTCACCAAAGAATGTTCGATTCAGACTGGGAAATCCATGTTTTGTCTAT
ATTGAAAAGTCTGCTTTTTACCTTCTAGAACCACTTAAAACCAAGCTTATTGGTCAAGTAACACCATTCA
ATTTGCAAAACACAACATGTGTGTTTAACTTGAAAGTCAACTTCATACAAGCTTTTCCCTCTTGGAAGGA
ACAGAATTCGCTAAAGAATGAGAGATTGAGACTGGGAAAAGCTTTTATAGTCTACATATAAAAGTCTGTT
TTTTACCCTCTAGAACCACTTAAAACTAAGCTTATTGGCCAAGTAACAGCAATTCACTTTGCAAAACACT
AGCTGTTAGTTTATCTTCAAAGTCAACTTCTTACAAGCTTTTCCAGCTTGGAACGAACAGATTCACCAAA
GAATGTTCGATTCAGACTGGGAAATCCATGTTTTGTCTATATTGAAAAGTCTGCTTTTTACCTTCTAGAA
CCACTTAAAACCAAGCTTATTGGTCAAGTAACACCATTCAATTTGCAAAACACAACATGTGTGTTTAACT
TGAAAGTCAACTTCATACAAGCTTTTCCCTCTTGGAAGGAACAGAATTCGCTAAAGAATGAGAGATTGAG
ACTGGGAAAAGCTTTTTTAGTCTACATATAAAAGTCTGTTTTTTACCCTCTAGAACCACTTAAAACTAAG
CTTATTGGCCAAGTAACAGCAATTCACTTTGCAAAACACTAGCTGTTAGTTTATCTTCAAAGTCAACTTC
TTACAAGCTTTTCCAGCTTGGAACGAACAGATTCACCAAAGAATGTTCGATTCAGACTGGGAAATCCATG
TTTTGTCTATATTGAAAAGTCTGCTTTTTACCTTCTAGAACCACTTAAAACCAAGCTTATTGGTCAAGTA
ACACCATTCAATTTGCAAAACACAACATGTGTGTTTAACTTGAAAGTCAACTTCCTACAAGCTTTTCCCT
CTTGGAAGGAACAGAATTCGCTAAAGAATGAGAGATTGAGACTGGGAAAAGCTTTTTTAGTCTACATATA
AAAGTCTGCTTTTTACCCTCTAGAACCACGTAAAACTAAGCTTATTGGCCAAGTATCAGCAATTCACTTT
GCATAATACTAGCTGTGTGTTTATCTTCAAAGTCAACTTAATATAAGCTTTTCCACTAGGAATGAACAGA
ATTCACCAAAGAATGTTAGATTCAGACTGGGAAAAACATGTTTTGTCTACCTTGAAAAGTCTGATTTTTA
CTCTCTAGAACCACTTAAAACTAATCTTATTCGCCAAGTAACCCCTTTCACTTTGCAAATCACTAGCTGT
GTGTTTATCTTCAAAGTCTAGTTCCTACAAGCTTTTCCTGCTTGGAATGAACAGAATTCACCTGAGAATG
TTGATTCATACAGGGAAACACACTTTTTTTCTATATAGAAAAGTGTGCTTTTTACCTTCTAGGACCATTT
AAAATAAAGCTTATTGGCCAAGTAACAGCAAATCACTTTGTAAAACAATAGCTGTGTGTCTATCTTCAAA
GTCAACTTCCTACAAGCTTTTCCTGCTTGGATGAACAGAATTCGCCCAAGAATGAGAGATTCCGACTGGG
AAAACCATGTTTTGTCTATACTGAAAAGTCTGCTTTTTACCCACTAGAACCACTTAAAACTAAGAATATT
CGCCTAGTAAGAACAATTCACTTTGCAAAACTCTTGCTGTGTGTTTATCTTCAAAGTCAAGTTTCTACAA
GCTTTTCCTGCTTGGAACGAACAGAATTTGCCAAAGAGTGAGAGATTGAGACTGGGAAAAGCTTTTTTAG
TCTATATAGATAAGTATGCTTTTTACCATCTAGAACTTCTTAAGACTAAGTTTAATCCCCAAATAAGAAC
AATTCAGTTTGTAAAACACTAGCTGTGTGCATATCTTCAAAGTCAACTTCCTCCAAACTTTTCCCAATTG
GAACGAACACGATTCCTCTAAGAATGTGTGATTCAGACTGAGAAACACACGTTTTGCATATATATAAAAG
TCTGCTTTTTCTCCTCTTGAACCACTGAAAACTAAGCGTATTTTCCAAGTAACAGCACTTCACTTTGCAA
AACACTAGCTGTGTGTTTATCTTGAAAGTCAACTTCCTACAAGCTTTACCACCTTGGAAAGAACAGAATT
CGACAAAGAATGAGAGATTCAGACTGCGAAACCCATGTTTGTCTATATTGAAAATTCTGCTTTTTACCCT
CTAGAACCACTTAAAACTAGGAATATTTGCCTAATAAGAACAATTCACTTTGCAAATCACTCGCTGCGGG
TTTATCTTCAAAGTGAACTTTCTGCAAGCTTTTCCCGCTTGGAACGAACAGAATTTGCCAAAGAGTGAGA
GATTGAGAGTGGGAAAAGCTTTTTTGTCTATAAAGAAAAGTACACTTTTTGCCATCTAGAACTACTTAAA
ACTAAGCTTAATCCCCAAGTAAGAAGAATTCATTTGTAAAACACTAGCTGTGTGTTTATCTTCAAAGTCA
ACTTCCTACAAACTTTTTCCGCTTGGACCAAACACGATTCACCTATGAATGTGTGATTCAGACTGGTAAA
TGCATGTTTTGTCTATATAGAAAAGTATGCTTTTTGCCTTCTAGGACCACTCAATACTAAGCTTAATTGC
CAGGTAAGAACAATTCACTTTGTAAAACACTAGCTGTGTGTTTATCTTCAAGCAACCTTCCTACAAACTT
TTCCCGCTTGGATCGAACACGATTCGCCAAAGAATGTGTGGTTCAGACTGGGAAATGCATGTTTTGTCTA
TACATTAAAGTCTGTTTTTCGCCTCTAGAACCACTGAAAACTAAGCTTATTGGCGAAGTAACAGCAATTC
ACTTTGCAAAACACTAGCTGGGTGTTTATATTCAAAGTCAACTTCCTATAAGTTTTTCCCTTTCGAATGA
ACAGATTTCGCCAAAAAATGAGAGATTCAGACTGGGAAAACCAGGTTATCTATATTGAAAAGTCTGCTTT
TTACCCTCTAGAGCCACTTGAAACTAAGCATATTCACCAAGTAACACCATTCAATTTGCAAATCTCCAGC
TCTGTGTTTATCTTCAAAGTCAAATTCCTACAAGGTTTTCCCACTTGGATGGAACAGAATTCACCTAAGA
ATGTGTGATTCAGACTGAGAAAGACATGTTTTGTCTATATAGAAAAGTATGCTTTTTACCCTCTAGAACC
ACTTAAAACTAAGCTTATTGGCCAAGTAACAGCAATTCACTTTGCAAAACACTAGCTGTTAGTTTATCTT
CAAAGTCAACTTCCTACAAGCTCTTCCAGCTTGGAATGAACAGATTCACCAAAGAATGTTCGATTCAGAC
TGGGAAATCCATGTTTTGTCTATATTGAAAAGTCTGCTTTTTACCCTCTAGAACCACTTAAAACCAAGCT
TATTGGTGAAGTAACAGCATTCAATTTGCAAAACACTACATGTGTGTTTAACTTGAAAGTCAACTTCCTA
CAGGCTTTTCCCACTTGGAGAGAACAGAATTCGCCAAAGAATTAGAGATTCAGACTGGGAAACCCATGTT
TTGGCTATATTGAAATTCTGCTTTTTACCCTCTAGAACCACTTAAAACTAAGCTTGTTCGGCTAGTAACA
GCAATTCACTTTTCAAAGCACTAGCTGGGTGTTTATCTTCAAAGTCAACTTCCTACAAGCCTTTCCCGCT
TGGAACGAACACGATTTGCCAAAGAATGTTCAATTCAGATTGGGAACTGAAACCCATTTTTTTTGTCCAT
ATAGAAAAGTATGCTTTTTACCATCTAGAACCACTTAAAATTAAGCACATTGTCCACGTAACAGCAATTC
ACTTTGCAAAACACTAGCTGTGTGTTTATCTTCAATGTCAATTTTCTACAAGCTTTTCCCACTTGATGGA
ACATAATTCGCCAAAGAATGTGAGACTGAGACTGGGAAAAGTTTTTATAGTCTATATAGAAAGGTATGCT
TTTTACCATCTAGAACTACTTAAAACAAAGCTTAATTGCCAAGTAGGAACAATTCACTTTGTAAAACACT
AGCTGTGTGTTTATCTTCAAAGTCAACTTCCTCCAAACTTTTCCTGATTGGAACGAACACGATTCCTCTA
ACAATGTGTGATTAAGACTGGGAAAAACACGTATTGTGTATATATAAAAGTCTGCTTTTTCTCCTCTTGA
ACCAATGAAAACTAAGCTTATTTTCCAAATAACAGCACTTCACTTTGCAAAACACTAGCTGTGTGTTTAT
CTTCAAAGTCGACTTCCTACAAGCTTTAAACCCCTTGGAAAGAACAGAATTCGCCAAAGAATGAGAGATT
CAGACTGGGAAACCCATGTTTGTCTATATTGAAAAGTCTGCTTTTTACCCTCTAGAACCACTTAAAAGTA
AGCTTATTCGCCTAGTAAAAGAAATCCAATTGCAAAACACTAGCTGTGTGTTTATCTTGAAAGTCAACTT
ACTACAAGTTTTTCCCTCTTGGAATGATAAGAATTCGCCAAAGATTGAGAGACTGAAACTGGGAAAAGTT
TTTTCAGTCTATATAAATAAGTCTGCTTTTTACCATATAGAACCAGTTAAAACTAAGCTTATTGGACAAG
TAACAGCAATTCATTTTGCAAAACACTAGCTGTGTGTTTATTTCAAAGTCAACTTCGTCTAAGCTTTTCC
CCCTTGGAGAGAACAGAATTCACCTAAGAATGTCTGATTCAGACTGGGAAATGCAAGTTTTGTCTACATA
GAAAAGTCTGCTTTTTACTGTCTAGGAGCACTTAAAACTAAGCTTATTGGCCAAGTAAGAGCAATTCACC
TTGCAGATCATTAGCTCTGTGTTTATCTTCAAAGTCAACTTCCTACAAGCTTTTCCGGCTTGGAACGAAC
AGTATTTGCCAAAGAATGTTCGATTCAGACTGGGAAACCCAAGTTTGGTCCATATAGAAAAGTCTGCTTT
TTACCCTCTAGAACCACTTAAAACTAAGCTTATTGTCCAAGTAACAGCAATTCACTTTTCAAAACACTAG
CTGTTAGTTTATCTTCAAAGTCAACTTCTTACAAGCTTTTCCAGCTTGGAACGAACAGATTCACCAAAGA
ATGTTCGATTCAGACTGGGAAATCCATGTTTTGTCTATATTGAAAAGTCTGCTTTTTACCTTCTAGAACC
ACTTAAAACCAAGCTTATTGGTCAAGTAACACCATTCAATTTGCAAAACACAACATGTGTGTTTAACTTG
AAAGTCAACTTCCTACAAGCTTTTCCCTCTTGGAAGGAACAGAATTCGCTAAAGAATGAGAGATTGAGAC
TGGGGAAAGCTTTTTTAGTCTACATATAAAAGTCTGCTTTTTACCCTCTAGAACCACGTAAAACTAAGCT
TATTGGCCAAGTATCAGCAATTCACTTTGCATAATACTAGCTGTGTGTTTATCTTCAAATCAACTTAATA
TAAGCTTTTCCACTAGGAATGAACAGAATTCACCAAAGAATGTTAGATTCAGACTGGGAAAACCATGTTT
TGTCTACCTTGAAAAGTCTGCTTTTTACTCTCTAGAACCACTTAAAACTAATCTTATTCGCCAAGTAACC
CCTTTCACTTTGCAAATCACTAGCTGTGTGTTTATCTTCAAAGTCTAGTTCCTACAAGCTTTTCCTGCTT
GGAATGAACAGAATTCACCTGAGAATGTTGATTCATACAGGGAAACACACTTTTTTTCTATATAGAAAAG
TGTGCTTTTTACCTTCTAGGACCATTTAAAATAAAGCTTATTGGCCAAGTAACAGCAATTCACTTTGTAA
AACACTAGCTGTGTGTCTATCTTCAAAGTCAACTTCCTACAAGCTTTTCCTGCTTGGATGAACAGAATTC
GCCCAAGAATGAGAGATTCAGACTGGGAAAACCATGTTTTGTCTATACTGAAAAGTCTGCTTTTTACCCA
CTAGAACCACTTAAAACTAAGAATATTCGCCTAGTAAGAACAATTCACTTTGCAAAACTCTTGCTGTGTG
TTTATCTTCAAAGTCAAGTTTCTACAAGCTTTTCCTGCTTGGAACGAACAGAATTTGCCAAAGAGTGAGA
TATTGAGACTGGGAAAAGCTTTTTTAGTCTATATAGATAAGTATGCTTTTTACCATCTAGAACTTCTTAA
GACTAAGTTTAATCCCCAAATAAGAACAATTCAGTTTGTAAAACACTAGCTGTGTGCATATCTTCAAAGT
CAACTTCCTCCAAACTTTTCCCAATTGGAACGAACACGATTCCTCTAAGAATGTGTGATTCAGACTGAGA
AACACACGTTTTGCATATATATAAAAGTCTGCTTTTTCTCCTCTTGAACCACTGAAAACTAAGCGTATTT
TCCAAGGAACAGCACTTCACTTTGCAAAACACTAGCTGTGTGTTTATCTTGAAAGTCAACTTCCTACAAG
CTTTACCACCTTGGAAAGAACAGAATTCGACAAAGAATGAGAGATTCAGACTGCGAAACCCATGTTTGTC
TATATTGAAAATTCTGCTTTTTACCCTCTAGAACCACTTAAAACTAGGAATATTTGCCTAATAAGAACAA
TTCACTTTGCAAATCACTCGCTGCGGGTTTATCTTCAAAGTGAACTTTCTGCAAGCTTTTCCCGCTTGGA
ACGAACAGAATTTGCCAAAGAGTGAGAGATTGAGAGTGGGAAAAGCTTTTTTGTCTATAAAGAAAAGTAC
ACTTTTTGCCATCTAGAACTACTTAAAACTAAGCTTAATCCCCAAGTAAGAAGAATTCATTTGTAAAACA
CTAGCTGTGTGTTTATCTTCAAAGTCAACTTCCTACAAACTTTTTCCGCTTGGACCAAACACGATTCACC
TATGAATGTGTGATTCAGACTGGTAAATGCATGTTTTGTCTATATAGAAAAGTATGCTTTTTGCCTTCTA
GGACCACTCAATACTAAGCTTAATTGCCAGGTAAGAACAATTCACTTTGTAAAACACTAGCTGTGTGTTT
ATCTTCAAGCAACCTTCCTACAAACTTTTCCCGCTTGGATCGAACACGATTCGCCAAAGAATGTGTGGTT
CAGACTGGGAAATGCATGTTTTGTCTATACATTAAAGTCTGTTTTTCGCCTCTAGAACCACTGAAAACTA
AGCTTATTGGCGAAGTAACAGCAATTCACTTTGCAAAACACTAGCTGGGTGTTTATATTCAAAGTCAACT
TCCTATAAGTTTTTCCCTTTCGAATGAACAGATTTCGCCAAAAAATGAGAGATTCAGACTGGGAAAACCA
GGTTATCTATATTGAAAAGTCTGCTTTTTACCCTCTAGAGCCACTTGAAACTAAGCATATTCACCAAGTA
ACACCATTCAATTTGCAAATCTCCAGCTCTGTGTTTATCTTCAAAGTCAAATTCCTACAAGGTTTTCCCA
CTTGGATGGAACAGAATTCACCTAAGAATGTGTGATTCAGACTGAGAAAGACATGTTTTGTCTATATAGA
AAAGTATGCTTTTTACCCTCTAGAACCACTTAAAACTAAGCTTATTGGCCAAGTAACAGCAATTCACTTT
GCAAAACACTAGCTGTTAGTTTATCTTCAAAGTCAACTTCCTACAAGCTCTTCCAGCTTGGAATGAACAG
ATTCACCAAAGAATGTTCGATTCAGACTGGGAAATCCATGTTTTGTCTATATTGAAAAGTCTGCTTTTTA
CCCTCTAGAACCACTTAAAACCAAGCTTATTGGTGAAGTAACAGCATTCAATTTGCAAAACACTACATGT
GTGTTTAACTTGAAAGTCAACTTCCTACAGGCTTTTCCCACTTGGAGAGAACAGAATTCGCCAAAGAATT
AGAGATTCAGACTGGGAAACCCATGTTTTGGCTATATTGAAATTCTGCTTTTTACCCTCTAGAACCACTT
AAAACTAAGCTTGTTCGGCTAGTAACAGCAATTCACTTTTCAAAGCACTAGCTGGGTGTTTATCTTCAAA
GTCAACTTCCTACAAGCCTTTCCCGCTTGGAACGAACACGATTTGCCAAAGAATGTTCAATTCAGATTGG
GAACTGAAACCCATTTTTTTTGTCCATATAGAAAAGTATGCTTTTTACCATCTAGAACCACTTAAAATTA
AGCACATTGGCCACGTAACAGCAATTCACTTTGCAAAACACTAGCTTTGTGTTTATCTTCAATGTCAATT
TTCTACAAGCTTTTCCCACTTGATGGAACATAATTCGCCAAAGAATGTGAGACTGAGACTGGGAAAAGTT
TTTATAGTCTATATAGAAAGGTATGCTTTTTACCATCTAGAACTACTTAAAACAAAGCTTAATTGCCAAG
TAGGAACAATTCACTTTGTAAAACACTAGCTGTGTGTTTATCTTCAAAGTCAACTTCCTCCAAACTTTTC
CTGATTGGAACGAACACGATTCCTCTAACAATGTGTGATTAAGACTGGGAAAAACACGTTTTGTGTATAT
ATAAAAGTCTGCTTTTTCTCCTCTTGAACCAATGAAAACTAAGCTTATTTTCCAAATAACAGCACTTCAC
TTTGCAAAACACTAGCTGTGTGTTTATCTTCAAAGTCGACTTCCTACAAGCTTTAAACCCCTTGGAAAGA
ACAGAATTCGCCAAAGAATGAGAGATTCAGACTGGGAAACCCATGTTTGTCTATATTGAAAAGTCTGCTT
TTTACCCTCTAGAACCACTTAAAAGTAAGCTTATTCGCCTAGTAAAAGAAATCCAATTGCAAAACACTAG
CTGTGTGTTTATCTTGAAAGTCAACTTACTACAAGTTTTTCCCTCTTGGAATGATAAGAATTCGCCAAAG
ATTGAGAGACTGAAACTGGGAAAAGTTTTTTCAGTCTATATAAATAAGTCTGCTTTTTACCATATAGAAC
CAGTTAAAACTAAGCTTATTGGACAAGTAACAGCAATTCATTTTGCAAAACACTAGCTGTGTGTTTATTT
CAAAGTCAACTTCGTCTAAGCTTTTCCCCCTTGGAGAGAACAGAATTCACCTAAGAATGTCTGATTCAGA
CTGGGAAATGCAAGTTTTGTCTACATAGAAAAGTCTGCTTTTTACTGTCTAGGAGCACTTAAAACTAAGC
TTATTGGCCAAGTAAGAGCAATTCACCTTGCAGATCATTAGCTCTGTGTTTATCTTCAAAGTCAACTTCC
TACAAGCTTTTCCGGCTTGGAACGAACAGTATTTGCCAAAGAATGTTCGATTCAGACTGGGAAACCCAAG
TTTGGTCCATATAGAAAAGTCTGCTTTTTACCCTCTAGAACCACTTAAAACTAAGCTTATTGTCCAAGTA
ACAGCAATTCACTTTTCAAAACACTAGCTGTTAGTTTATCTTCAAAGTCAACTTCTTACAAGCTTTTCCA
GCTTGGAACGAACAGATTCACCAAAGAATGTTCGATTCAGACTGGGAAATCCATGTTTTGTCTATATTGA
AAAGTCTGCTTTTTACCTTCTAGAACCACTTAAAACCAAGCTTATTGGTCAAGTAACACCATTCAATTTG
CAAAACACAACATGTGAGTTTAACTTGAAAGTCAACTTCCTACAAGCTTTTCCCTCTTGGAAGGAACAGA
ATTCGCTAAAGAATGAGAGATTGAGACTGGGAAAAGCTTTTTTAGTCTACATATAAAAGTCTGCTTTTTA
CCCTCTAGAACCACGTAAAACTAAGCTTATTGGCCAAGTATCAGCAATTCACTTTGCATAATACTAGCTG
TGTGTTTATCTTCAAATCAACTTAATATAAGCTTTTCCACTAGGAATGAACAGAATTCACCAAAGAATGT
TAGATTCAGACTGGGAAAACCATGTTTTGTCTACCTTGAAAAGTCTGATTTTTACTCTCTAGAACCACTT
AAAACTAATCTTATTCGCCAAGTAACCCCTTTCACTTTGCAAATCACTAGCTGTGTGTTTATCTTCAAAG
TCTAGTTCCTACAAGCTTTTCCTGCTTGGAATGAACAGAATTCACCTGAGAATGTTGATTCATACAGGGA
AACACACTTTTTTTCTATATAGAAAAGTGTGCTTTTTACCTTCTAGGACCATTTAAAATAAAGCTTATTG
GCCAAGTAACAGCAATTCACTTTGTAAAACACTAGCTGTGTGTCTATCTTCAAAGTCAACTTCCTACAAG
CTTTTCCTGCTTGGATGAACAGAATTCGCCCAAGAATGAGAGATTCCGACTGGGAAAACCATGTTTTGTC
TATACTGAAAAGTCTGCTTTTTACCCACTAGAACCACTTAAAACTAAGAATATTCGCCTAGTAAGAACAA
TTCACTTTGCAAAACTCTTGCTGTGTGTTTATCTTCAAAGTCAAGTTTCTACAAGCTTTTCCTGCTTGGA
ACGAACAGAATTTGCCAAAGAGTGAGAGATTGAGACTGGGAAAAGCTTTTTTAGTCTATATAGATAAGTA
TGCTTTTTACCATCTAGAACTTCTTAAGACTAAGTTTAATCCCCAAATAAGAACAATTCAGTTTGTAAAA
CACTAGCTGTGTGCATATCTTCAAAGTCAACTTCCTCCAAACTTTTCCCAATTGGAACGAACACGATTCC
TCTAAGAATGTGTGATTCAGACTGAGAAACACACGTTTTGCATATATATAAAAGTCTGCTTTTTCTCCTC
TTGAACCACTGAAAACTAAGCGTATTTTCCAAGTAACAGCACTTCACTTTGCAAAACACTAGCTGTGTGT
TTATCTTGAAAGTCAACTTCCTACAAGCTTTACCACCTTGGAAAGAACAGAATTCGACAAAGAATGAGAG
ATTCAGACTGCGAAACCCATGTTTGTCTATATTGAAAATTCTGCTTTTTACCCTCTAGAACCACTTAAAA
CTAGGAATATTTGCCTAATAAGAACAATTCACTTTGCAAATCACTCGCTGCGGGTTTATCTTCAAAGTGA
ACTTTCTGCAAGCTTTTCCCGCTTGGAACGAACAGAATTTGCCAAAGAGTGAGAGATTGAGAGTGGGAAA
AGCTTTTTTGTCTATAAAGAAAAGTACACTTTTTGCCATCTAGAACTACTTAAAACTAAGCTTAATCCCC
AAGTAAGAAGAATTCATTTGTAAAACACTAGCTGTGTGTTTATCTTCAAAGTCAACTTCCTACAAACTTT
TTCCGCTTGGACCAAACACGATTCACCTATGAATGTGTGATTCAGACTGGTAAATGCATGTTTTGTCTAT
ATAGAAAAGTATGCTTTTTGCCTTCTAGGACCACTCAATACTAAGCTTAATTGCCAGGTAAGAACAATTC
ACTTTGTAAAACACTAGCTGTGTGTTTATCTTCAAGCAACCTTCCTACAAACTTTTCCCGCTTGGATCGA
ACACGATTCGCCAAAGAATGTGTGGTTCAGACTGGGAAATGCATGTTTTGTCTATACATTAAAGTCTGTT
TTTCGCCTCTAGAACCACTGAAAACTAAGCTTATTGGCGAAGTAACAGCAATTCACTTTGCAAAACACTA
GCTGGGTGTTTATATTCAAAGTCAACTTCCTATAAGTTTTTCCCTTTCGAATGAACAGATTTCGCCAAAA
AATGAGAGATTCAGACTGGGAAAACCAGGTTATCTATATTGAAAAGTCTGCTTTTTACCCTCTAGAGCCA
CTTGAAACTAAGCATATTCACCAAGTAACACCATTCAATTTGCAAATCTCCAGCTCTGTGTTTATCTTCA
AAGTCAAATTCCTACAAGGTTTTCCCACTTGGATGGAACAGAATTCACCTAAGAATGTGTGATTCAGACT
GAGAAAGACATGTTTTGTCTATATAGAAAAGTATGCTTTTTACCCTCTAGAACCACTTAAAACTAAGCTT
ATTGGCCAAGTAACAGCAATTCACTTTGCAAAACACTAGCTGTTAGTTTATCTTCAAAGTCAACTTCCTA
CAAGCTCTTCCAGCTTGGAATGAACAGATTCACCAAAGAATGTTCGATTCAGACTGGGAAATCCATGTTT
TGTCTATATTGAAAAGTCTGCTTTTTACCCTCTAGAACCACTTAAAACCAAGCTTATTGGTGAAGTAACA
GCATTCAATTTGCAAAACACTACATGTGTGTTTAACTTGAAAGTCAACTTCCTACAGGCTTTTCCCACTT
GGAGAGAACAGAATTCGCCAAAGAATTAGAGATTCAGACTGGGAAACCCATGTTTTGGCTATATTGAAAT
TCTGCTTTTTACCCTCTAGAACCACTTAAAACTAAGCTTGTTCGGCTAGTAACAGCAATTCACTTTTCAA
AGCACTAGCTGGGTGTTTATCTTCAAAGTCAACTTCCTACAAGCCTTTCCCGCTTGGAACGAACACGATT
TGCCAAAGAATGTTCAATTCAGATTGGGAACTGAAACCCATTTTTTTTGTCCATATAGAAAAGTATGCTT
TTTACCATCTAGAACCACTTAAAATTAAGCACATTGTCCACGTAACAGCAATTCACTTTGCAAAACACTA
GCTGTGTGTTTATCTTCAATGTCAATTTTCTACAAGCTTTTCCCACTTGATGGAACATAATTCGCCAAAG
AATGTGAGACTGAGACTGGGAAAAGTTTTTATAGTCTATATAGAAAGGTATGCTTTTTACCATCTAGAAC
TACTTAAAACAAAGCTTAATTGCCAAGTAGGAACAATTCACTTTGTAAAACACTAGCTGTGTGTTTATCT
TCAAAGTCAACTTCCTCCAAACTTTTCCTGATTGGAACGAACACGATTCCTCTAACAATGTGTGATTAAG
ACTGGGAAAAACCCGTATTGTGTATATATAAAAGTCTGCTTTTTCTCCTCTTGAACCAATGAAAACTAAG
CTTATTTTCCAAATAACAGCACTTCACTTTGCAAAACACTAGCTGTGTGTTTATCTTCAAAGTCGACTTC
CTACAAGCTTTAAACCCCTTGGAAAGAACAGAATTCGCCAAAGAATGAGAGATTCAGACTGGGAAACCCA
TGTTTGTCTATATTGAAAAGTCTGCTTTTTACCCTCTAGAACCACTTAAAAGTAAGCTTATTCGCCTAGT
AAAAGAAATCCAATTGCAAAACACTAGCTGTGTGTTTATCTTGAAAGTCAACTTACTACAAGTTTTTCCC
TCTTGGAATGATAAGAATTCGCCAAAGATTGAGAGACTGAAACTGGGAAAAGTTTTTTCAGTCTATATAA
ATAAGTCTGCTTTTTACCATATAGAACCAGTTAAAACTAAGCTTATTGGACAAGTAACAGCAATTCATTT
TGCAAAACACTAGCTGTGTGTTTATTTCAAAGTCAACTTCGTCTAAGCTTTTCCCCCTTGGAGAGAACAG
AATTCACCTAAGAATGTCTGATTCAGACTGGGAAATGCAAGTTTTGTCTACATAGAAAAGTCTGCTTTTT
ACTGTCTAGGAGCACTTAAAACTAAGCTTATTGGCCAAGTAAGAGCAATTCACCTTGCAGATCATTAGCT
CTGTGTTTATCTTCAAAGTCAACTTCCTACAAGCTTTTCCGGCTTGGAACGAACAGTATTTGCCAAAGAA
TGTTCGATTCAGACTGGGAAACCCAAGTTTGGTCCATATAGAATAGTCTGCTTTTTACCCTCTAGAACCA
CTTAAAACTAAGCTTATTGTCCAAGTAACAGCAATTCACTTTGCAAAACACTAGCTGTTAGTTTATCTTC
AAAGTCAACTTCTTACAAGCTTTTCCAGCTTGGAACGAACAGATTCACCAAAGAATGTTCGATTCAGACT
GGGAAATCCATGTTTTGTCTATATTGAAAAGTCTGCTTTTTACCTTCTAGAACCACTTAAAACCAAGCTT
ATTGGTCAAGTAACACCATTCAATTTGCAAAACACAACATGTGTGTTTAACTTGAAAGTCAACTTCCTAC
AAGCTTTTCCCTCTTGGAAGGAACAGAATTCGCTAAAGAATGAGAGATTGAGACTGGGGAAAGCTTTTTT
AGTCTACATATAAAAGTCTGCTTTTTACCCTCTAGAACCACGTAAAACTAAGCTTATTGGCCAAGTATCA
GCAATTCACTTTGCATAATACTAGCTGTGTGTTTATCTTCAAATCAACTTAATATAAGCTTTTCCACTAG
GAATGAACAGAATTCACCAAAGAATGTTAGATTCAGACTGGGAAAACCATGTTTTGTCTACCTTGAAAAG
TCTGCTTTTTACTCTCTAGAACCACTTAAAACTAATCTTATTCGCCAAGTAACCCCTTTCACTTTGCAAA
TCACTAGCTGTGTGTTTATCTTCAAAGTCTAGTTCCTACAAGCTTTTCCTGCTTGGAATGAACAGAATTC
ACCTGAGAATGTTGATTCATACAGGGAAACACACTTTTTTTCTATATAGAAAAGTGTGCTTTTTACCTTC
TAGGACCATTTAAAATAAAGCTTATTGGCCAAGTAACAGCAATTCACTTTGTAAAACACTAGCTGTGTGT
CTATCTTCAAAGTCAACTTCCTACAAGCTTTTCCTGCTTGGATGAACAGAATTCGCCCAAGAATGAGAGA
TTCAGACTGGGAAAACCATGTTTTGTCTATACTGAAAAGTCTGCTTTTTACCCACTAGAACCACTTAAAA
GTAAGAATATTCGCCTAGTAAGAACAATTCACTTTGCAAAACTCTTGCTGTGTGTTTATCTTCAAAGTCA
AGTTTCTACAAGCTTTTCCTGCTTGGAACGAACAGAATTTGCCAAAGAGTGAGAGATTGAGACTGGGAAA
AGCTTTTTTAGTCTATATAGATAAGTATGCTTTTTACCATCTAGAACTTCTTAAGACTAAGTTTAATCCC
CAAATAAGAACAATTCAGTTTGTAAAACACTAGCTGTGTGCATATCTTCAAAGTCAACTTCCTCCAAACT
TTTCCCAATTGGAACGAACACGATTCCTCTAAGAATGTGTGATTCAGACTGAGAAACACACGTTTTGCAT
ATATATAAAAGTCTGCTTTTTCTCCTCTTGAACCACTGAAAACTAAGCGTATTTTCCAAGGAACAGCACT
TCACTTTGCAAAACACTAGCTGTGTGTTTATCTTGAAAGTCAACTTCCTACAAGCTTTACCACCTTGGAA
AGAACAGAATTCGACAAAGAATGAGAGATTCAGTCTGCGAAACCCATGTTTGTCTATATTGAAAATTCTG
CTTTTTACCCTCTAGAACCACTTAAAACTAGGAATATTTGCCTAATAAGAACAATTCACTTTGCAAATCA
CTCGCTGCGGGTTTATCTTCAAAGTGAACTTTCTGCAAGCTTTTCCCGCTTGGAACGAACAGAATTTGCC
AAAGAGTGAGAGATTGAGAGTGGGAAAAGCTTTTTTGTCTATAAAGAAAAGTACACTTTTTGCCATCTAG
AACTACTTAAAACTAAGCTTAATCCCCAAGTAAGAAGAATTCATTTGTAAAACACTAGCTGTGTGTTTAT
CTTCAAAGTCAACTTCCTACAAACTTTTTCCGCTTGGACCAAACACGATTCACCTATGAATGTGTGATTC
AGACTGGTAAATGCTTGTTTTGTCTATATAGAAAAGTATGCTTTTTGCCTTCTAGGACCACTCAATACTA
AGCTTAATTGCCAGGTAAGAACAATTCACTTTGTAAAACACTAGCTGTGTGTTTATCTTCAAGCAACCTT
CCTACAAACTTTTCCCGCTTGGATCGAACACGATTCGCCAAAGAATGTGTGGTTCAGACTGGGAAATGCA
TGTTTTGTCTATACATTAAAGTCTGTTTTTCACCTCTAGAACCACTGAAAACTAAGCTTATTGGCGAAGT
AACAGCAATTCACTTTGCAAAACACTAGCTGGGTGTTTATATTCAAAGTCAACTTCCTATAAGTTTTTCC
CTTTCGAATGAACAGATTTCGCCAAAAAATGAGAGATTCAGACTGGGAAAACCAGGTTATCTATATTGAA
AAGTCTGCTTTTTACCCTCTAGAGCCACTTGAAACTAAGCATATTCACCAAGTAACACCATTCAATTTGC
AAATCTCCAGCTCTGTGTTTATCTTCAAAGTCAACTTCCTACAAGCTTTTCCCACTTGGATGGAACAGAA
TTCACCTAAGAATGTGTGATTCAGACTGAGAAAGACATGTTTTGTCTATATAGAAAAGTATGCTTTTTAC
CCTCTAGAACCACTTAAAACTAAGCTTATTGGCCAAGTAACAGCAATTCACTTTGCAAAACACTAGCTGT
TAGTTTATCTTCAAAGTCAACTTCCTACAAGCTCTTCCAGCTTGGAATGAACAGATTCACCAAAGAATGT
TCGATTCAGACTGGGAAATCCATGTTTTGTCTATATTGAAAAGTCTGCTTTTTACCCTCTAGAACCACTT
AAAACCAAGCTTATTGGTGAAGTAACACCATTCAATTTGCAAAACACTACATGTGTGTTTAACTTGAAAG
TCAACTTCCTACAGGCTTTTCCCACTTGGAGAGAACAGAATTCGCCAAAGAATTAGAGATTCAGACTGGG
AAACCCATGTTTTGGCTATATTGAAATTCTGCTTTTTACCCTCTAGAACCACTTAAAACTAAGCTTGTTC
GGCTAGTAACAGCAATTCACTTTTCAAAGCACTAGCTGGGTGTTTATCTTCAAAGTCAACTTCCTACAAG
CCTTTCCCGCTTGGAACGAACACGATTTGCCAAAGAAAGTTCAATTCAGATTGGGAACTGAAACCCATTT
TTTTTGTCCATATAGAAAAGTATGCTTTTTACCATCTAGAACCACTTAAAATTAAGCAATTGGCCACGTA
ACAGCAATTCACTTTGCAAAACACTAGCTGTGTGTTTATCTTCAATGTCAATTTTCTACAAGCTTTTCCC
ACTTGATGGAACATAATTCGCCAAAGAATGTGAGACTGAGACTGGGAAAAGTTTTTATAGTCTATATAGA
AAGGTATGCTTTTTACCATCTAGAACTACTTAAAACAAAGCTTAATTGCCAAGTAGGAACAATTCACTTT
GTAAAACACTAGCTGTGTGTTTATCTTCAAAGTCAACTTCCTCCAAACTTTTCCTGATTGGAACGAACAC
GATTCCTCTAACAATGTGTGATTAAGACTGGGAAAAACACGTTTTGTGTATATATAAAAGTCTGCTTTGT
CTCCTCTTGAACCAATGAAAACTAAGCTTATTTTCCAAATAACAGCACTTCACTTTGCAAAACACTAGCT
GTGTGTTTATCTTCAAAGTCGACTTCCTACAAGCTTTAAACCCCTTGGAAAGAACAGAATTCGCCAAAGA
ATGAGAGATTCAGACTGGGAAACCCATGTTTGTCTATATTGAAAAGTCTGCTTTTTACCCTCTAGAACCA
CTTAAAAGTAAGCTTATTCGCCTAGTAAAAGAAATCCAATTGCAAAACACTAGCTGTGTGTTTATCTTGA
AAGTCAACTTACTACAAGCTTTTCCCTCTTGGAATGATAAGAATTCGCCAAAGAATGAGAGACTGAAACT
GGGAAAAGTTTTTTCAGGCTATATAAATAAGTCTGCTTTTTACCATATAGAACCAGTTAAAACTAAGCTT
ATTGGACAAGTAACAGCAATTCATTTTGCAAAACACTAGCTGTGTGTTTATTTCAAAGTCAACTTCGTCT
AAGCTTTTCCCCCTTGGAGAGAACAGAATTCACCTAAGAATGTCTGATTCAGACTGGGAAATGCAAGTTT
TGTCTACATAGAAAAGTCTGCTTTTTACTGTCTAGGAGCACTTAAAACTAAGCTTATTGGCCAAGTAAGA
GCAATTCACCTTACAGATCATTAGCTCTGTGTTTATCTTCAAAGTCAACTTCCTACAAGCTTTTCCGGCT
TGGAACGAACAGAATTTGCCAAAGAATGTTCTATTCAGACTGGGAAACCCAAGTTTGGTCCATATAGAAA
AGTCTGCTTTTTACCCTCTAGAACCACTTAAAACTAAGCTTATTGTCCAAGTAACAGCAATTCACTTTGC
AAAACACTAGCTGTTAGTTTATCTTCAAAGTCAACTTCTTACAAGCTTTTCCAGCTTGGAACGAACAGAT
TCACCAAAGAATGTTCGATTCAGACTGGGAAATCCATGTTTTGTCTATATTGAAAAGTCTGCTTTTTACC
TTCTAGAACCACTTAAAACCAAGCTTATTGGTCAAGTAACACCATTCAATTTGCAAAACACAACATGTGT
GTTTAACTTGAAAGTCAACTTCATACAAGCTTTTCCCTCTTGGAAGGAACAGAATTCGCTAAAGAATGAG
AGATTGAGACTGGGAAAAGCTTTTTTAGTCTACATATAAAAGTCTGTTTTTTACCCTCTAGAACCACTTA
AAACTAAGCTTATTGGCCAAGTAACAGCAATTCACTTTGCAAAACACTAGCTGTTAGTTTATCTTCAAAG
TCAACTTCTTACAAGCTTTTCCAGCTTGGAACGAACAGATTCACCAAAGAATGTTCGATTCAGACTGGGA
AATCCATGTTTTGTCTATATTGAAAAGTCTGCTTTTTACCTTCTAGAACCACTTAAAACCCAGCTTATTG
GTCAAGTAACACCATTCAATTTGCAAAACACAACATGTGTGTTTAACTTGAAAGTCAACTTCCTACAAGC
TTTTCCCTCTTGGAAGGAACAGAATTCGCTAAAGAATGAGAGATTGAGACTGGGAAAAGCTTTTTTAGTC
TACATATAAAAGTCTGCTTTTTACCCTCTAGAACCACGTAAAACTAAGCTTATTGGCCAAGTATCAGCAA
TTCACTTTGCATAATACTAGCTGTGTGTTTATCTTCAAAGTCAACTTAATATAAGCTTTTCCACTAGGAA
TGAACAGAATTCACCAAAGAATGTTAGATTCAGACTGGGAAAACCATGTTTTGTCTACCTTGAAAAGTCT
GCTTTTTACTCTCTAGAACCACTTAAAACTAATCTTATTCGCCAAGTAACCCCTTTCACTTTGCAAATCA
CTAGCTGTGTGTTTATCTTCAAAGTCTAGTTCCTACAAGCTTTTCCTGCTTGGAATGAACAGAATTCACC
TGAGAATGTTGATTCATACAGGGAAACACACTTTTTTTCTATATAGAAAAGTGTGCTTTTTACCTTCTAG
GACCATTTAAAATAAAGCTTATTGGCCAAGTAACAGCAATTCACTTTGTAAAACACTAGCTGTGTGTCTA
TCTTCAAAGTCAACTTCCTACAAGCTTTTCCTGCTTGGATGAACAGAATTCGCCCAAGAATGAGAGATTC
CGACTGGGAAAACCATGTTTTGTCTATACTGAAAAGTCTGCTTTTTACCCACTAGAACCACTTAAAACTA
AGAATATTCGCCTAGTAAGAACAATTCACTTTGCAAAACTCTTGCTGTGTGTTTATCTTCAAAGTCAAGT
TTCTACAAGCTTTTCCTGCTTGGAACGAACAGAATTTGCCAAAGAGTGAGAGATTGAGACTGGGAAAAGC
TTTTTTAGTCTATATAGATAAGTATGCTTTTTACCATCTAGAACTTCTTAAGACTAAGTTTAATCCCCAA
ATAAGAACAATTCAGTTTGTAAAACACTAGCTGTGTGCATATCTTCAAAGTCAACTTCCTCCAAACTTTT
CCCAATTGGAACGAACACGATTCCTCTAAGAATGTGTGATTCAGACTGAGAAACACACGTTTTGCATATA
TATAAAAGTCTAATTTTTCTCCTCTTGAACCACTGAAAACTAAGCGTATTTTCCAAGGAACAGCACTTCA
CTTTGCAAAACACTAGCTGTGTGTTTATCTTGAAAGTCAACTTCCTACAAGCTTTACCACCTTGGAAAGA
ACTGAATTCGACAAAGAATGAGAGATTCAGTCTGCGAAACCCATGGTTGTCTATATTGAAAATTCTGCTT
TTTACCCTCTAGAACCACTTAAAACTAGGAATATTTGCCTAATAAGAACAATTCACTTTGCAAATCACTC
GCTGCGGGTTTATCTTCAAAGTGAACTTTCTGCAAGCTTTTCCCGCTTGGAACGAACAGAATTTGCCAAA
GAGTGAGAGATTGAGAGTGGGAAAAGCTTTTTTGTCTATAAAGAAAAGTACACTTTTTGCCATCTAGAAC
TACTTAAAACTAAGCTTAATCCCCAAGTAAGAAGAATTCATTTGTAAAACACTAGCTGTGTGTTTATCTT
CAAAGTCAACTTCCTACAAACTTTTTCCGCTTGGACCAAACACGATTCACCTATGAATGTGTGATTCAGA
CTGGTAAATGCATGTTTTGTCTATATAGAAAAGTATGCTTTTTGCCTTCTAGGACCACTCAATACTAAGC
TTAATTGCCAGGTAAGAACAATTCACTTTGTAAAACACTAGCTGTGTGTTTATCTTCAAGCAACCTTCCT
ACAAACTTTTCCCGCTTGGATCGAACACGATTCGCCAAAGAATGTGTGGTTCAGACTGGGAAATGCATGT
TTTGTCTATACATTAAAGTCTGTTTTTCGCCTCTAGAACCACTGAAAACTAAGCTTATTGGCGAAGTAAC
AGCAATTCACTTTGCAAAACACTAGCTGGGTGTTTATATTCAAAGTCAACTTCCTATAAGTTTTTCCCTT
TCGAATGAACAGATTTCGCCAAAAAATGAGAGATTCAGACTGGGAAAACCAGGTTATCTATATTGAAAAG
TCTGCTTTTTACCCTCTAGAGCCACTTGAAACTAAGCATATTCACCAAGTAACACCATTCAATTTGCAAA
TCTCCAGCTCTGTGTTTATCTTCAAAGTCAAATTCCTACAAGGTTTTCCCACTTGGATGGAACAGAATTC
ACCTAAGAATGTGTGATTCAGACTGAGAAAGACATGTTTTGTCTATATAGAAAAGTATGCTTTTTACCCT
CCAAAACCACTTAAAACTAAGCTTATTGGCCAAGTAACAGCAATTCACTTTGCAAAACACTAGCTGTTAG
TTTATCTTCAAAGTCAACTTCCTACAAGCTCTTCCAGCTTGGAATGAACAGATTCACCAAAGAATGTTCG
ATTCAGACTGGGAAATCCATGTTTTGTCTATATTGAAAAGTCTGCTTTTTACCCTCTAGAACCACTTAAA
ACCAAGCTTATTGGTGAAGTAACACCATTCAATTTGCAAAACACTACATGTGTGTTTAACTTGAAAGTCA
ACTTCCTACAGGCTTTTCCCACTTGGAGAGAACAGAATTCGCCAAAGAATTAGAGATTCAGACTGGGAAA
CCCATGTTTTGGCTATATTGAAATTCTGCTTTTTACCCTCTAGAACCACTTAAAACTAAGCTTGTTCGGC
TAGTAACAGCAATTCACTTTTCAAAGCACTAGCTGGGTGTTTATCTTCAAAGTCAACTTCCTACAAGCCT
TTCCCGCTTGGAACGAACACGATTTGCCAAAGAATGTTCAATTCAGATTGGGAACTGAAACCCATTTTTT
TTGTCCATATAGAAAAGTATGCTTTTTACCATCTAGAACCACTTAAAATTAAGCACATTGGCCACGTAAC
AGCAATTCACTTTGCAAAACACTAGCTGTGTGTTTATCTTCAATGTCAATTTTCTACAAGCTTTTCCCAC
TTGATGGAACATAATTCGCCAAAGAATGTGAGACTGAGACTGGGAAAAGTTTTTATAGTCTATATAGAAA
GGTATGTTTTTTACCATCTAGAACTACTTAAAACAAAGCTTAATTGCCAAGTAGGAACAATTCACTTTGT
AAAACACTAGCTGTGTGTTTATCTTCAAAGTCAACTTCCTCCAAACTTTTCCTGATTGGAACGAACACGA
TTCCTCTAACAATGTGTGATTAAGACTGGGAAAAACACGTTTTGTGTATATATAAAAGTCTGCTTTTTCT
CCTCTTGAACCAATGAAAACTAAGCTTATTTTCCAAATAACAGCACTTCACTTTGCAAAACACTAGCTGT
GTGTTTATCTTCAAAGTCGACTTCCTACAAGCTTTAAACCCCTTGGAAAGAACAGAATTCGCCAAAGAAT
GAGAGATTCAGACTGGGAAACCCATGTTTGTCTATATTGAAAAGTCTGCTTTTTACCCTCTAGAACCACT
TAAAAGTAAGCTTATTCGCCTAGTAAAAGAAATCCAATTGCAAAACACTAGCGCTGTGTTTTTCTTGAAA
GTCAACTTACTACAAGTTTTTCCCTCTTGGAATGATAAGAATTCGCCAAAGATTGAGAGACTGAAACTGG
GAAAAGTTTTTTCAGTCTATATAAATAAGTCTGCTTTTTACCATATAGAACCATTTAAAACTAAGCTTAT
TGGACAAGTAACAGCAATTCATTTTGCAAAACACTAGCTGTGTGTTTATTTCAAAGTCAACTTCGTCTAA
GCTTTTCCCCCTTGGAGAGAACAGAATTCACCTAAGAATGTCTGATTCAGACTGGGAAATGCAAGTTTTG
TCTACATAGAAAAGTCTGCTTTTTACTGTCTAGGAGCACTTAAAACTAAGCTTATTGGCCAAGTAAGAGC
AATTCACCTTGCAGATCATTAGCTCTGTGTTTATCTTCAAAGTCAACTTCCTACAAGCTTTTCCGGCTTG
GAACGAACAGTATTTGCCAAAGAATGTTCGATTCAGACTGGGAAACCCAAGTTTGGTCCATATAGAAAAG
TCTGCTTTTTACCCTCTAGAACCACTTAAAACTAAGCTTATTGTCCAAGTAACAGCAATTCACTTTTCAA
AACACTAGCTGTTAGTTTATCTTCAAAGTCAACTTCTTACAAGCTTTTCCAGCTTGGAACGAAGAGATTC
ACCAAAGAATGTTCGATTCAGACTGGGAAATCCATGTTTTGTCTATATTGAAAAGTCTGCTTTTTACCTT
CTAGAACCACTTAAAACCAAGCTTATTGGTCAAGTAACACCATTCAATTTGCAAAACACAACATGTGTGT
TTAACTTGAAAGTCAACTTCCTACAAGCTTTTCCCTCTTGGAAGGAACAGAATTCGCTAAAGAATGAGAG
ATTGAGACTGGGGAAAGCTTTTTTAGTCTACATATAAAAGTCTGCTTTTTACCCTCTAGAACCACGTAAA
ACTAAGCTTATTGGCCAAGTATCAGCAATTCACTTTGCACAATACTAGCTGTGTGTTTATCTTCAAATCA
ACTTAATATAAGCTTTTCCACTAGGAATGAACAGAATTCACCAAAGAATGTTAGATTCAGACTGGGAAAA
CCATGTTTTGTCTACCTTGAAAAGTCTGCTTTTTACTCTCTAGAACCACTTAAAACTAATCTTATTCGCC
AAGTAACCCCTTTCACTTTGCAAATCACTAGCTGTGTGTTTATCTTCAAAGTCTAGTTCCTACAAGCTTT
TCCTGCTTGGAATGAACAGAATTCACCTGAGAATGTTGATTCATACAGGGAAACACACTTTTTTTCTATA
TAGAAAAGTGTGCTTTTTACCTTCTAGGACCATTTAAAATAAAGCTTATTGGCCAAGTAAGAGCAATTCA
CTTTGTAAAACACTAGCTGTGTGTCTATCTTCAAAGTCAACTTCCTACAAGCTTTTCCTGCTTGGATGAA
CAGAATTCGCCCAAGAATGAGAGATTCCGACTGGGAAAACCATGTTTTGTCTATACTGAAAAGTCTGCTT
TTTACCCACTAGAACCACTTAAAACTAAGAATATTCGCCTAGTAAGAACAATTCACTTTGCAAAACTCTT
GCTGTGTGTTTATCTTCAAAGTCAAGTTTCTACAAGCTTTTCCTGCTTGGAACGAACAGAATTTGCCAAA
GAGTGAGAGATTGAGACTGGGAAAAGCTTTTTTAGTCTATATAGATAAGTATGCTTTTTACCATCTAGAA
CTTCTTAAGACTAAGTTTAATCCCCAAATAAGAACAATTCAGTTTGTAAAACACTAGCTGTGTGCATATC
TTCAAAGTCAACTTCCTCCAAACTTTTCCCAATTGGAACGAACACGATTCCTCTAAGAATGTGTGATTCA
GACTGAGAAACACACGTTTTGCATATATATAAAAGTCTGCTTTTTCTCCTCTTGAACCACTGAAAACTAA
GCGTATTTTCCAAGGAACAGCACTTCACTTTGCAAAACACTAGCTGTGTGTTTATCTTGAAAGTCAACTT
CCTACAAGCTTTACCACCTTGGAAAGAACAGAATTCGACAAAGAATGAGAGATTCAGACTGCGAAACCCA
TGTTTGTCTATATTGAAAATTCTGCTTTTTACCCTCTAGAACCACTCAAAACTAGGAATATTTGCCTAAT
AAGAACAATTCACTTTGCAAATCACTCTCTGCGGGTTTATCTTCAAAGTGAACTTTCTGCAAGCTTTTCC
CGCTTGGAACGAACAGAATTTGCCAAAGAGTGAGAGATTGAGAGTGGGAAAAGCTTTTTTGTCTATAAAG
AAAAGTACACTTTTTGCCATCTAGAACTACTTAAAACTAAGCTTAATCCCCAAGTAAGAAGAATTCATTT
GTAAAACACTAGCTGTGTGTTTATCTTCAAAGTCAACTTCCTACAAGCTTTTCCGGCTTGGAACGAACAG
AATTTGCCAAAGAATGTTCGATTCAGACTGAGAAACCCATGTTTGGTCCATATAGAAAAGTCTGCTTTTT
ACCCTCTAGAACCACTTAAAACTAAGCTTATTGTCCAAGTAACAGCAATTCACTTTGCAAAACACTAGCT
GTTAGTTTATCTTCAAAGTCAACTTCTTACAAGCTTTTCCAGCTTGGAACGAACAGATTCACCAAAGAAT
GTTCGATTCAGACTGGGAAATCCATGTTTTGTCTATATTGAAAAGTCTGCTTTTTACCTTCTAGAACCAC
TTAAAACCAAGCTTATTGGTCAAGTAACACCATTCAATTTGCAAAACACAACATGTGTGTTTAACTTGAA
AGTCAACTTCCTACAAGCTATTCCCTCTTGGAAGGAACAGAATTCGCTAAAGAATGAGAGATTGAGACTG
GGAAAAGCTTTTTTAGTCTACATATAAAAGTCTGCTTTTTACCCTCTAGAACCACGTAAAACTAAGCTTA
TTGGCCAAGTATCAGCAATTCACTTTGCATAATACTAGCTGTGTGTTTATCTTCAAAGTCAACTTAATAT
AAGCTTTTCCACTAGGAATGAACAGAATTCACCAAAGAATGTTAGATTCAGACTGGGAAAACCATGTTTT
GTCTACCTTGAAAAGTCTGCTTTTTACTCTCTAGAACCACTTAAAACTAATCTTATTCGCCAAGTAACCC
CTTTCACTTTGCAAATCACTAGCTGTGTGTTTATCTTCAAAGTCTAGTTCCTACAAGCTTTTCCTGCTTG
GAATGAACAGAATTCACCTGAGAATGTTGATTCATACAGGGAAACACACTTTTTTTCTATATAGAAAAGT
GTGCTTTTTACCTTCTAGGACCATTTAAAATAAAGCTTATTGGCCAAGTAACAGCAATTCACTTTGTAAA
ACACTAGCTGTGTGTCTATCTTCAAAGTCAACTTCCTACAAGCTTTTCTTGCTTGGATGAACAGAATTCG
CCCAAGAATGAGAGATTCCGACTGGGAAAACCATGTTTTGTCTATACTGAAAAGTCTGCTTTTTACCCAC
TAGAACCACTTAAAACTAAGAATATTCGCCTAGTAAGAACAATTCACTTTGCAAAACTCTTGCTGTGCGT
TTATCTTCAAAGTCAAGTTTCTACAAGCTTTTCCTGCTTGGAACGAACAGAATTTGCCAAAGAGTGAGAG
ATTGAGACTGGGAAAAGCTTTTTTAGTCTATATAGATAAGTATGCTTTTTACCATCTAGAACTTCTTAAG
ACTAAGTTTAATCCCCAAATAAGAACAATTCAGTTTGTAAAACACTAGCTGTGTGCATATCTTCAAAGTC
AACTTCCTCCAAACTTTTCCCAATTGGAACGAACACGATTCCTCTAAGAATGTGTGATTCAGACTGAGAA
ACACACGTTTTGCATATATATAAAAGTCTGCTTTTTCTCCTCTTGAACCACTGAAAACTAAGCGTATTTT
CCAAGGAACAGCACTTCACTTTGCAAAACACTAGCTGTGTGTTTATCTTGAAAGTCAACTTCCTACAAGC
TTTACCACCTTGGAAAGAACAGAATTCGACAAAGAATGAGAGATTCAGACTGCGAAACCCATGTTTGTCT
ATATTGAAAATTCTGCTTTTTACCCTCTAGAACCACTTAAAACTAGGAATATTTGCCTAATAAGAACAAT
TCACTTTGCAAATCACTCGCTGCGGGTTTATCTTCAAAGTGAACTTTCTGCAAGCTTTTCCCGCTTGGAA
CGAACAGAATTTGCCAAAGAGTGAGAGATTGAGAGTGGGAAAAGCTTTTTTGTCTATAAAGAAAAGTACA
CTTTTTGCCATCTAGAACTACTTAAAACTAAGCTTAATCCCCAAGTAAGAAGAATTCATTTGTAAAACAC
TAGCTGTGTGTTTATCTTCAAAGTCAACTTCCTACAAACTTTTTCCGCTTGGACCAAACACGATTCACCT
ATGAATGTGTGATTCAGACTGGTAAATGCATGTTTTGTCTATATAGAAAAGTATGCTTTTTGCCTTCTAG
GACCACTCAATACTAAGCTTAATTGCCAGGTAAGAACAATTCACTTTGTAAAACACTAGCTGTGTGTTTA
TCTTCAAGCAACCTTCCTACAAACTTTTCCCGCTTGGATCGAACACGATTCGCCAAAGAATGTGTGGTTC
AGACTGGGAAATGCATGTTTTGTCTATACATTAAAGTCTGTTTTTCGCCTCTAGAACCACTGAAAACTAA
GCTTATTGGCGAAGTAACATCAATTCACTTTGCAAAACACTAGCTGGGTGTTTATATTCAAAGTCAACTT
CCTATAAGTTTTTCCCTTTCGAATGAACAGATTTCGCCAAAAAATGAGAGATTCAGGCTGGGAAAACCAG
GTTATCTATATTGAAAAGTCTGCTTTTTACCCTCTAGAGCCACTTGAAACTAAGCATATTCACCAAGTAA
CACCATTCAATTTGCAAATCTCCAGCTCTGTGTTTATCTTCAAAGTCAAATTCCTACAAGGTTTTCCCAC
TTGGATGGAACAGAATTCACCTAAGAATGTGTGATTCAGACTGAGAAAGACATGTTTTGTCTATATAGAA
AAGTATGCTTTTTACCCTCTAGAACCACTTAAAACTAAGCTTATTGGCCAAGTAACAGCAATTCACTTTG
CAAAACACTAGCTGTTAGTTTATCTTCAAAGTCAACTTCCTACAAGCTCTTCCAGCTTGGAATGAACAGA
TTCACCAAAGAATGTTCGATTCAGACTGGGAAATCCATGTTTTGTCTATATTGAAAAGTCTGCTTTTTAC
CCTCTAGAACCACTTAAAACCAAGCTTATTGGTCAAGTAACACCATTCAATTTGCAAAACACTACATGTG
TGTTTAACTTGAAAGTCAACTTCCTACAGGCTTTTCCCACTTGGAGAGAACAGAATTCGCCAAAGAATTA
GAGATTCAGACTGGGAAACCCATGTTTTGGCTATATTGAAATTCTGCTTTTTACCCTCTAGAACCACTTA
AAACTAAGCTTGTTCGGCTAGTAACAGCAATTCACTTTTCAAAGCACTAGCTGGGTGTTTATCTTCAAAG
TCAACTTCCTACAAGCCTTTCCCGCTTGGAACGAACACGATTTGCCAAAGAATGTTCAATTCAGATTGGG
AACTGAAACCCATTTTTTTTGTCCATATAGAAAAGTATGCTTTTTACCATCTAGAACCACTTAAAATTAA
GCACATTGTCCACGTAACAGCAATTCACTTTGCAAAACACTAGCTGTGTGTTTATCTTCAATGTCAATTT
TCTACAAGCTTTTCCCACTTGATGGAACATAATTCGCCAAAGAATGTGAGACTGAGACTGGGAAAAGTTT
TTATAGTCTATATAGAAAGGTATGCTTTTTACCATCTAGAACTACTTAAAACAAAGCTTAATTGCCAAGT
AGGAACAATTCACTTTGTAAAACACTAGCTGTGTGTTTATCTGCAAAGTCAACTTCCTCCAAACTTTTCC
TGATTGGAACGAACACAATTCCTCTAACAATGTGTGATTAAGACTGGGAAAAACACGTTTTGTGTATATA
TAAAAGTCTGCTTTTTCTCCTCTTGAACCAATGAAAACTAAGCTTATTTTCCAAATAACAGCACTTCACT
TTGCAAAACACTAGCTGTGTGTTTATCTTCAAAGTCGACTTCCTACAAGCTTTAAACCCCTTGGAAAGAA
CAGAATTCGCCAAAGAATGAGAGATTCAGACTGGGAAACCCATGTTTGTCTATATTGAAAAGTCTGCTTT
TTACCCTCTAGAACCACTTAAAAGTAAGCTTATTCGCCTAGTAAAAGAAATCCAATTGCAAAACACTAGC
TGTGTGTTTATCTTGAAAGTCAACTTACTACAAGTTTTTCCCTCTTGGAATGATAAGAATTCGCCAAAGA
TTGAGAGACTGAAACTGGGAAAAGTTTTTTCAGTCTATATAAATAAGTCTGCTTTTTACCATATAGAACC
AGTTAAAACTAAGCTTATTGGACAAGTAACAGCAATTCATTTTGCAAAACACTAGCTGTGTGTTTATTTC
AAAGTCAACTTCGTCTAAGCTTTTCCCCCTTGGAGAGAACAGAATTCACCTAAGAATGTCTGATTCAGAC
TGAAAATGCAAGTTTTGTCTACATAGAAAAGTCTGCTTTTTACTGTCTAGGAGCACTTAAAACTAAGCTT
ATTGGCCAAGTAAGAGCAATTGACCTTGTAGATCATTAGCTCTGTGTTTATCTTCAAAGTCAACTTCCTA
CAAGCTTTTCCGGCTTGGAACGAACAGATTCACCAAAGAATGTTCGATTCAGACTGGGAAACCCAAGTTT
GGTCCATATAGAAAAGTCTGCTTTTTACCCTCTAGAACCACTTAAAACTAAGCTTATTGTCCAAGTAACA
GCAATTCACTTTGCAAAACACTAGCTGTTAGTTTATCTTCAAAGTCAACTTCTTACAAGCTTTTCCAGCT
TGGAACGAACAGATTCACCAAAGAATGTTCGATTCAGACTGGGAAATCCATGTTTTGTCTATATTGAAAA
GTCTGCTTTTTACCTTCTAGAACCACTTAAAACCAAGCTTATTGGTCAAGTAACACCATTCAATTTGCAA
AACACAACATGTGTGTTTAACTTGAAAGTCAACTTCCTACAAGCTTTTCCCTCTTGGAAGGAACAGAATT
CGCTAAAGAATGAGAGATTGAGACTGGGGAAAGCTTTTTTAGTCTACATATAAAAGTCTGCTTTTTACCC
TCTAGAACCACGTAAAACTAAGCTTATTGGCCAAGTATCAGCAATTCACTTTGCATAATACTAGCTGTGT
GTTTATCTTCAAATCAACTTAATATAAGCTTTTCCACTAGGAATGAACAGAATTCACCAAAGAATGTTAG
ATTCAGACTGGGAAAACCATGTTTTGTCTACCTTGAAAAGTCTGCTTTTTACTCTCTAGAACCACTTAAA
ACTAATCTTATTCGCCAAGTAACCCCTTTCACTTTGCAAATCACTAGCTGTGTGTTTATCTTCAAAGTCT
AGTTCCTACAAGCTTTTCCTGCTTGGAATGAACAGAATTCACCTGAGAATGTTGATTCATACAGGGAAAC
ACACTTTTTTTCTATATAGAAAAGTGTGCTTTTTACCTTCTAGGACCATTTAAAATAAAGCTTATTGGCC
AAGTAACAGCAATTCACTTTGTAAAACACTAGCTGTGTGTCTATCTTCAAAGTCAACTTCCTACAAGCTT
TTCCTGCTTGGATGAACAGAATTCGCCCAAGAATGAGAGATTCAGACTGGGAAAACCATGTTTTGTCTAT
ACTGAAAAGTCTGTTTTTTACCCACTAGAACCACTTAAAACTAAGAATATTCGCCTAGTAAGAACAATTC
ACTTTGCAAAACTCTTGCTGTGTGTTTATCTTCAAAGTCAAGTTTCTACAAGCTTTTCCTGCTTGGAACG
AACAGAATTTGCCAAAGAGTGAGAGATTGAGACTGGGAAAAGCTTTTTTAGTCTATATAGATAAGTATGC
TTTTTACCATCTAGAACTTCTTAAGACTAAGTTTAATCCCCAAATAAGAACAATTCAGTTTGTAAAACAA
TAGCTGTGTGCATATCTTCAAAGTCAACTTCCTCCAAACTTTTCCCAATTGGAACGAACACGATTCCTCT
AAGAATGTGTGATTCAGACTGAGAAACACACGTTTTGCATATATATAAAAGTCTGCTTTTTCTCCTCTTG
AACCACTGAAAACTAAGCGTATTTTCCAAGGAACAGCACTTCACTTTGCAAAACACTAGCTGTGTGTTTA
TCTTGAAAGTCAACTTCCTACAAGCTTTACCACCTTGGAAAGAACAGAATTCGACAAAGAATGAGAGATT
CAGACTGCGAAACCCATGTTTGTCTATATTGAAAATTCTGCTTTTTACCCTCTAGAACCACTTAAAACTA
GGAATATTTGCCTAATAAGAACAATTCACTTTGCAAATCACTCTGCGGGTTTATCTTCAAAGTGAACTTT
CTGCAAGCTTTTCCCGCTTGGAACGAACAGAATTTGCCAAAGAGTGAGAGATTGAGAGTGGGAAAAGCTT
TTTTGTCTATAAAGAAAAGTACACTTTTTGCCATCTAGAACTACTTAAAACTAAGCTTAATCCCCAAGTA
AGAAGAATTCATTTGTAAAACACTAGCTGTGTGTTTATCTTCAAAGTCAACTTCCTACAAACTTTTTCCG
CTTGGACCAAACACGATTCACCTATGAATGTGTGATTCAGACTGGTAAATGCTTGTTTTGTCTATATAGA
AAAGTATGCTTTTTGCCTTCTAGGACCACTCAATACTAAGCTTAATTGCCAGGTAAGAACAATTCACTTT
GTAAAACACTAGCTGTGTGTTTATCTTCAAGCAACCTTCCTACAAACTTTTCCCGCTTGGATCGAACACG
ATTCGCCAAAGAATGTGTGGTTCAGACTGGGAAATGCATGTTTTGTCTATACATTAAAGTCTGTTTTTCG
CCTCTAGAACCACTGAAAACTAAGCTTATTGGCGAAGTAACAGCAATTCACTTTGCAAAACACTAGCTGG
GTGTTTATATTCAAAGTCAACTTCCTATAAGTTTTTCCCTTTCGAATGAACAGATTTCGCCAAAAAATGA
GAGATTCAGACTGGGAAAACCAGGTTATCTATATTGGAAAGTCTGCTTTTTACCCTCTAGAGCCACTTGA
AACTAAGCATATTCACCAAGTAACACCATTCAATTTGCAAATCTCCAGCTCTGTGTTTATCTTCAAAGTC
AAATTCCTACAAGGTTTTCCCACTTGGATGGAACAGAATTCACCTAAGAATGTGTGATTCAGACTGAGAA
AGACATGTTTTGTCTATATAGAAAAGTATGCTTTTTACCCTCTAGAACCACTTAAAACTAAGCTTATTGG
CCAAGTAACAGCAATTCACTTTGCAAAACACTAGCTGTTAGTTTATCTTCAAAGTCAACTTCCTACAAGC
TCTTCCAGCTTGGAATGAACAGATTCACCAAAGAATGTTCGATTCAGACTGGGAAATCCATGTTTTGTCT
ATATTGAAAAGTCTGCTTTTTACCCTCTAGAACCACTTAAAACCAAGCTTATTGGTGAAGTAACACCATT
CAATTTGCAAAACACTACATGTGTGTTTAACTTGAAAGTCAACTTCCTACAGGCTTTTCCCACTTGGAGA
GAACAGAATTCGCCAAAGAATTAGAGATTCAGACTGGGAAACCCATGTTTTGGCTATATTGAAATTCTGC
TTTTTACCCTCTAGAACCACTTAAAACTAAGCTTGTTCGGTTAGTAACAGCAATTCACTTTTCAAAGCAC
TAGCTGGGTGTTTATCTTCAAAGTCAACTTCCTACAAGCCTTTCCCGCTTGGAAAGAACACGATTTGCCA
AAGAATGTTCAATTCAGTTTGGGAACTGAAACCCATTTTTTTTGTCCATATAGAAAAGTATGCTTTTTAC
CATCTAGAACCACTTAAAATTAAGCACATTGTCCACGTAACAGCAATTCACTTTGCAAAACACTAGCTGT
GTGTTTATCTTCAATGTCAATTTTCTACAAGCTTTTCCCACTTGATGGAACATAATTCGCCAAAGAATGT
GAGACTCACACTGGGAAAAGTTTTTATAGTCTATATAGAAAAGTATGCTTTTTACCATCTAGAACTACTT
AAAACAAAGCTTAATTGCCAAGTAGGAACAATTCACTTTGTAAAACACTAGCTGTGTGTTTATCTTCAAA
GTCAACTTCCTCCAAACTTTTCCTGATTGGAACGAACACGATTCCTCTAACAATGTGTGATTAAGACTGG
GAAAAACACGTTTTGTGTATATATAAAAGTCTGCTTTTTCTCCTCTTGAACCAATGAAAACTAAGCTTAT
TTTCCAAATAACAGCACTTCACTTTGCAAAACACTAGCTGCGTGTTTATCTTCAAAGTCGACTTCCTACA
AGCTTTAAACCCCTTGGAAAGAACAGAATTCGCCAAAGAATGAGAGATTCAGACTGGGAAACCCATGTTT
GTCTATATTGAAAAGTCTGCTTTTTACCCTCTAGAACCACTTAAAAGTAAGCTTATTCGCCTAGTAAAAG
AAATCCAATTGCAAAACACTAGCTGTGTGTTTATCTTGAAAGTCAACTTACTACAAGCTTTTCCCTCTTG
GAATGATAAGAATTCGCCAAAGAATGAGAGACTGAAACTGGGAAAAGTTTTTTCAGTCTATATAAATAAG
TCTGCTTTTTACCATATAGAACCAGTTAAAACTAAGCTTATTGGACAAGTAACAGCAATTCATTTTGCAA
AACACTAGCTGTGTGTTTATTTCAAAGTCAACTTCGTCTAAGCTTTTCCCCCTTGGAGAGAACAGAATTC
ACCTAAGAATGTCTGATTCAGACTGGGAAATGCAAGTTTTGTCTACATAGAAAAGTCTGCTTTTTACTGT
CTAGGAGCACTTAAAACTAAGCTTATTGGCCAAGTAAGAGCAATTCACCTTGCAGATCATTAGCTCTGTG
TTTATCTTCAAAGTCAACTTCCTACAAGCTTTTCCGGCTTGGAACGAACAGAATTTGCCAAAGAATGTTG
GATTCAGACTGGGAAACCCAAGTTTGGTCCATATAGAAACGTCTGCTTTTTACCCTCTAGAACCACTTAA
AACTAAGCTTATTGTCCAAGTAACAGCAATTCTCTTTGCAAAACACTAGCTGTTAGTTTATCTTCAAAGT
CAACTTCTTACAAGCTTTTCCAGCTTGGAACGAACAGATTCACCAAAGAATGTTCGATTCAGACTGGGAA
ATCCATGTTTTGTCTATATTGAAAAGTCTGCTTTTTACCTTCTAGAACCACTTAAAACCAAGCTTATTGG
TCAAGTAACACCATTCAATTTGCAAAACACAACATGTGTGTTTAACTTGAAAGTCAACTTCATACAAGCT
TTTCCCTCTTGGAAGGAACAGAATTCGCTAAAGAATGAGAGATTGAGACTGGGAAAAGCTTTTTTAGTCT
ACATATAAAAGTCTGTTTTTTACCCTCTAGAACCACTTAAAACTAAGCTTATTGGCCAAGTAACAGCAAT
TCACTTTGCAAAACACTAGCTGTTAGTTTATCTTCAAAGTCAACTTCTTACAAGCTTTTCCAGCTTGGAA
CGAACAGATTCACCAAAGAATGTTCGATTCAGACTGGGAAATCCATGTTTTGTCTATATTGAAAAGTCTG
CTTTTTACCTTCTAGAACCACTTAAAACCAAGCTTATTGGTCAAGTAACACCATTCAATTTTCAAAACAC
AACATGTGTGTTTAACTTGAAAGTCAACTTCCTACAAGCTTTTCCCTCTTGGAAGGAACAGAATTCGCTA
AAGAATGAGAGATTGAGACTGGGGAAAGCTTTTTTAGTCTACATATAAAAGTCTGCTTTTTACCCTCTAG
AACCACGTAAAACTAAGCTTATTGGCCAAGTATCAGCAATTCACTTTGCATAATACTAGCTGTGTGTTTA
TCTTCAAATCAACTTAATATAAGCTTTTCCACTAGGAATGAACAGAATTCACCAAAGAATGTTAGATTCA
GACTGGGAAAACCATGTTTTGTCTACCTTGAAAAGTCTGCTTTTTACTCTCTAGAACCACTTAAAACTAA
TCTTATTCGCCAAGTAACCCCTTTCACTTTGCAAATCACTAGCTGTGTGTTTATCTTCAAAGTCTAGTTC
CTACAAGCTTTTCCTGCTTGGAATGAACAGAATTCACCTGAGAATGTTGATTCATACAGGGAAACACACT
TTTTTTCTATATAGAAAAGTGTGCTTTTTACCTTCTAGGACCATTTAAAATAAAGCTTATTGGCCAAGTA
ACAGCAATTCACTTTGTAAAACACTAGCTGTGTGTCTATCTTCAAAGTCGACTTCCTACAAGCTTTTCCT
GCTTGGATGAACAGAATTCGCCCAAGAATGAGAGATTCCGACTGGGAAAACCATGTTTTGTCTATACTGA
AAAGTCTGCTTTTTACCCACTAGAACCACTTAAAACTAAGAATATTCGCCTAGTAAGAACAATTCACTTT
GCAAAACTCTTGCTGTGTGTTTATCTTCAAAGTCAAGTTTCTACAAGCTTTTCCTGCTTGGAACGAACAG
AATTTGCCAAAGAGTGAGAGATTGAGACTGGGAAAAGCTTTTTTAGTCTATATAGATAAGTATGCTTTTT
ACCATCTAGAACTTCTTAAGACTAAGTTTAATCCCCAAATAAGAACAATTCAGTTTGTAAAACACTAGCT
GTGTGCATATCTTCAAAGTCAACTTCCTCCAAACTTTTCCCAATTGGAACGAACACGATTCCTCTAAGAA
TGTGTGATTCAGACTGAGAAACAGACGTTTTGCATATATATAAAAGTCTGCTTTTTCTCCTCTTGAACCA
CTGAAAACTAAGCGTATTTTCCAAGTAACAGCACTTCACTTTGCAAAACACTAGCTGTGTGTTTATCTTG
AAAGTCAACTTCCTACAAGCTTTACCACCTTGGAAAGAACAGAATTCGACAAAGAATGAGAGATTCAGAC
TGCGAAACCCATGGTTGTCTATATTGAAAATTCTGCTTTTTACCCTCTAGAACCACTTAAAACTAGGAAT
ATTTGCCTAATAAGAACAATTCACTTTGCAAATCACTCGCTGCGGGTTTATCTTCAAAGTGAACTTTCTG
CAAGCTTTTCCCGCTTGGAACGAACAGAATTTGCCAAAGAGTGAGAGATTGAGAGTGGGAAAAGCTTTTT
TGTCTATAAAGAAAAGTACACTTTTTGCCATCTAGAACTACTTAAAACTAAGCTTAATCCCCAAGTAAGA
AGAATTCATTTGTAAAACACTAGCTGTGTGTTTATCTTCAAAGTCAACTTCCTACAAACTTTTTCCGCTT
GGACCAAACACGATTCACCTATGAATGTGTGATTCAGACTGGTAAATGCATGTTTTGTCTATATAGAAAA
GTATGCTTTTTGCCTTCTAGGACCACTCAATACTAAGCTTAATTGCCAGGTAAGAACAATTCACTTTGTA
AAACACTAGCTGTGTGTTTATCTTCAAGCAACCTTCCTACAAACTTTTCCCGCTTGGATCGAACACGATT
CGCCAAAGAATGTGTGGTTCAGACTGGGAAATGCATGTTTTGTCTATACATTAAAGTCTGTTTTTCGCCT
CTAGAACCACTGAAAACTAAGCTTATTGGCGAAGTAACAGCAATTCACTTTGCAAAACACTAGCTGGGTG
TTTATATTCAAAGTCAACTTCCTATAAGTTTTTCCCTTTCGAATGAACAGATTTCGCCAAAAAATGAGAG
ATTCAGGCTGGGAAAACCAGGTTATCTATATTGAAAAGTCTGCTTTTTACCCTCTAGAGCCACTTGAAAC
TAAGCATATTCACCAAGTAACACCATTCAATTTGCAAATCTCCAGCTCTGTGTTTATCTTCAAAGTCAAA
TTCCTACAAGGTTTTCCCACTTGGATGGAACAGAATTCACCTAAGAATGTGTGATTCAGACTGAGAAAGA
CATGTTTTGTCTATATAGAAAAGTATGCTTTTTACCCTCTAGAACCACTTAAAACTAAGCTTATTGGCCA
AGTAACAGCAATTCACTTTGCAAAACACTAGCTGTTAGTTTATCTTCAAAGTCAACTTCCTACAAGCTCT
TCCAGCTTGGAATGAACAGATTCACCAAAGAATGTTCGATTCAGACTGGGAAATCCATGTTTTGTCTATA
TTGAAAAGTCTGCTTTTTACCCTCTAGAACCACTTAAAACCAAGCTTATTGGTGAAGTAACACCATTCAA
TTTGCAAAACACTACATGTGTGTTTAACTTGAAAGTCAACTTCCTACAGGCTTTTCCCACTTGGAGAGAA
CAGAATTCGCCAAAGAATTAGAGATTCAGACTGGGAAACCCATGTTTTGGCTATATTGAAATTCTGCTTT
TTACCCTCTAGAACCACTTAAAACTAAGCTTGTTCGGCTAGTAACAGCAATTCACTTTTCAAAGCACTAG
CTGGGTGTTTATCTTCAAAGTCAACTTCCTACAAGCCTTTCCCGCTTGGAACGAACACGATTTGCCAAAG
AATGTTCAATTCAGATTGGGAACTGAAACCCGTTTTTTTTGTCCATATAGAAAAGTATGCTTTTTACCAT
CTAGAACCACTTAAAATTAAGCACATTGGCCACGTAACAGCAATTCACTTTGCAAAACACTAGCTGTGTG
TTTATCTTCAATGTCAATTTTCTACAAGCTTTTCCCACTTGATGGAACATAATTCGCCAAAGAATGTGAG
ACTCACACTGGGAAAAGTTTTTATAGTCTATATAGAAAAGTATGCTTTTTACCATCTAGAACTACTTAAA
ACAAAGCTTAATTGCCAAGTAGGAACAATTCACTTTGTAAAACACTAGCTGTGTGTTTATCTTCAAAGTC
AACTTCCTCCAAACTTTTCCTGATTGGAACGAACACGATTCCTCTAACAATGTGTGATTAAGACTGGGAA
AAACACGTTTTGTGTATATATAAAAGTCTGCTTTTTCTCCTCTTGAACCAATGAAAACTAAGCTTATTTT
CCAAATAACAGCACTTCACTTTGCAAAACACTAGCTGTGTGTTTATCTTCAAAGTCGACTTCCTACAAGC
TTTAAACCCCTTGGAAAGAACAGAATTCACCAAAGAATGAGAGATTCAGACTGGGAAACCCATGTTTGTC
TATATTGAAAAGTCTGCTTTTTACCCTCTAGAACCACTTAAAAGTAAGCTTATTCGCCTAGTAAAAGAAA
TCCAATTGCAAAACACTAGCTGTGTGTTTATCTTGAAAGTCAACTTACTACAAGCTTTTCCCTCTTGGAA
TGATAAGAATTCGCCAAAGAATGAGAGACTGAAACTGGGAAAAGTTTTTTCAGTCTATATAAATAAGTCT
GCTTTTTACCATATAGAACCAGTTAAAACTAAGCTTATTGGACAAGTAACAGCAATTCATTTTGCAAAAC
ACTAGCTGTGTGTTTATTTCAAAGTCAACTTCGTCTAAGCTTTTCCCCCTTGGAGAGAACAGAATTCACC
TAAGAATGTCTGATTCAGACTGGGAAATGCAAGTTTTGTCTACATAGAAAAGTCTGCTTTTTACTGTCTA
GGAGCACTTAAAACTAAGCTTATTGGCCAAGTAAGAGCAATTCACCTTGCAGATCATTAGCTCTGTGTTT
ATCTTCAAAGTCAACTTCCTACAAGCTTTTCCGGCTTGGAACGAACAGATTTTGCCAAAGAATGTTGGAT
TCAGACTGGGAAACCCAAGTTTGGTCCATATAGAAAAGTCTGCTTTTTACCCTCTAGAACCACTTAAAAC
TAAGCTTATTGTCCAAGTAACAGCAATTCACTTTTCAAAACACTAGCTGTTAGTTTATCTTCAAAGTCAA
CTTCTTACAAGCTTTTCCAGCTTGGAACGAACAGATTCACCAAAGAATGTTCGATTCAGACTGGGAAATC
CATGTTTTGTCTATATTGAAAAGTCTGCTTTTTACCTTCTAGAACCACTTAAAACCAAGCTTATTGGTCA
AGTAACACCATTCAATTTGCAAAACACAACATGTGTGTTTAACTTGAAAGTCAACTTCCTACAAGCTTTT
CCCTCTTGGAAGGAACAGAATTCGCTAAAGAATGAGAGATTGAGACTGGGGAAAGCTTTTTTAGTCTACA
TATAAAAGTCTGCTTTTTACCCTCTAGAACCACGTAAAACTAAGCTTATTGGCCAAGTATCAGCAATTCA
CTTTGCATAATACTAGCTGTGTGTTTATCTTCAAAGTCAACTTAATAGAAGCTTTTCCACTAGGAATGAA
CAGAATTCACCAAAGAATGTTAGATTCAGACTGGGAAAACCATGTTTTGTCTACCTTGAAAAGTCTGCTT
TTTACTCTCTAGAACCACTTAAAACTAATCTTATTCGCCAAGTAACCCCTTTCACTTTGCAAATCACTAG
CTGTGTGTTTATCTTCAAAGTCTAGTTCCTACAAGCTTTTCCTGCTTGGAATGAACAGAATTCACCTGAG
AATGTTGATTCATACAGGGAAACACACTTTTTTTCTATATAGAAAAGTGTGCTTTTTACCTTCTAGGACC
ATTTAAAATAAAGCTTATTGGCCAAGTAACAGCAATTCACTTTGTAAAACACTAGCTGTGTGTCTATCTT
CAAAGTCAACTTCCTACAAGCTTTTCCTGCTTGGATGAACAGAATTCGCCCAAGAATGAGAGATTCCGAC
TGGGAAAACCATGTTTTGTCTATACTGAAAAGTCTGCTTTTTACCCACTAGAACCACTTAAAACTAAGAA
TATTCGCCTAGTAAGAACAATTCACTTTGCAAAACTCTTGCTGTGTGTTTATCTTCAAAGTCAAGTTTCT
ACAAGCTTTTCCTGCTTGGAACGAACAGAATTTGCCAAAGAGTGAGAGATTGAGACTGGGAAAAGCTTTT
TTAGTCTATATAGATAAGTATGCTTTTTACCATCTAGAACTTCTTAAGACTAAGTTTAATCCCCAAATAA
GAACAATTCAGTTTGTAAAACACTAGCTGTGTGCATATCTTCAAAGTCAACTTCCTCCAAACTTTTCCCA
ATTGGAACGAACACGATTCCTCTAAGAATGTGTGATTCAGACTGAGAAACACACGTTTTGCATATATATA
AAAGTCTGCTTTTTCTCCTCTTGAACCACTGAAAACTAAGCGTATTTTCCAAGTAACAGCACTTCACTTT
GCAAAACACTAGCTGTGTGTTTATCTTGAAAGTCAACTTCCTACAAGCTTTACCACCTTGGAAAGAACAG
AATTCGACAAAGAATGAGAGATTCAGACTGCGAAACCCATGTTTGTCTATATTGAAAATTCTGCTTTTTA
CCCTCTAGAACCACTTAAAACTAGGAATATTTGCCTAATAAGAACAATTCACTTTGCAAATCACTCGCTG
CGGGTTTATCTTCAAAGTGAACTTTCTGCAAGCTTTTCCCGCTTGGAACGAACAGAATTTGCCAAAGAGT
GAGAGATTGAGAGTGGGAAAAGCTTTTTTGTCTATAAAGAAAAGTACACTTTTTGCCATCTAGAACTACT
TAAAACTAAGCTTAATCCCCAAGTAAGAAGAATTCATTTGTAAAACACTAGCTGTGTGTTTATCTTCAAA
GTCAACTTCCTACAAACTTTTTCCGCTTGGACCAAACACGATTCACCTATGAATGTGTGATTCAGACTGG
TAAATGCATGTTTTGTCTATATAGAAAAGTATGCTTTTTGCCTTCTAGGACCACTCAATACTAAGCTTAA
TTGCCAGGTAAGAACAATTCACTTTGTAAAACACTAGCTGTGTGTTTATCTTCAAGCAACCTTCCTACAA
ACTTTTCCCGCTTGGATCGAACACGATTCGCCAAAGAATGTGTGGTTCAGACTGGGAAATGCATGTTTTG
TCTATACATTAAAGTCTGTTTTTCGCCTCTAGAACCACTGAAAACTAAGCTTATTGGCGAAGTAACAGCA
ATTCACTTTGCAAAACACTAGCTGGGTGTTTATATTCAAAGTCAACTTCCTATAAGTTTTTCCCTTTCGA
ATGAACAGATTTCGCCAAAAAATGAGAGATTCAGGCTGGGAAAACCAGGTTATCTATATTGAAAAGTCTG
CTTTTTACCCTCTAGAGCCACTTGAAACTAAGCATATTCACCAAGTAACACCATTCAATTTGCAAATCTC
CAGCTCTGTGTTTATCTTCAAAGTCAAATTCCTACAAGGTTTTCCCACTTGGATGGAACAGAATTCACCT
AAGAATGTGTGATTCAGACTGAGAAAGACATGTTTTGTCTATATAGAAAAGTATGCTTTTTACCCTCTAG
AACCACTTAAAACTAAGCTTATTGGCCAAGTAACAGCAATTCACTTTGCAAAACACTAGCTGTTAGTTTA
TCTTCAAAGTCAACTTCCTACAAGCTCTTCCAGCTTGGAATGAACAGATTCACCAAAGAATGTTCGATTC
AGACTGGGAAATCCATGTTTTGTCTATATTGAAAAGTCTGCTTTTTACCCTCTAGAACCACTTAAAACCA
AGCTTATTGGTGAAGTAACACCATTCAATTTGCAAAACACTACATGTGTGTTTAACTTGAAAGTCAACTT
CCTACAGGCTTTTCCCACTTGGAGAGAACAGAATTCGCCAAAGAATTAGAGATTCAGACTGGGAAACCCA
TGTTTTGGCTATATTGAAATTCTGCTTTTTACCCTCTAGAACCACTTAAAACTAAGCTTGTTCGGCTAGT
AACAGCAATTCACTTTTCAAAGCACTAGCTGGGTGTTTATCTTCAAAGTCAACTTCCTACAAGCCTTTCC
CGCTTGGAACGAACACGATTTGCCAAAGAATGTTCAATTCAGATTGGGAACTGAAACCCATTTTTTTTGT
CCATATAGAAAAGTATGCTTTTTACCATCTAGAACCACTTAAAATTAAGCACATTGTCCACGTAACAGCA
ATTCACTTTGCAAAACACTAGCTGTGTGTTTATCTTCAATGTCAATTTTCTACAAGCTTTTCCCACTTGA
TGGAACATAATTCAACAAAGAATGTGAGACTCACACTGGGAAAAGTTTTTATAGTCTATATAGAAAAGTA
TGCTTTTTACCATCTAGAACTACTTAAAACAAAGCTTAATTGCCAAGTAGGAACAATTCACTTTGTAAAA
CACTAGCTGTGTGTTTATCTTCAAAGTCAACTTCCTCCAAACTTTTCCTGATTGGAACGAACACGATTCC
TCTAACAATGTGTGATTAAGACTGGGAAAAACACGTTTTGTGTATATATAAAAGTCTGCTTTTTCTCCTC
TTGAACCAATGAAAACTAAGCTTATTTTCCAAATAACAGCACTTCACTTTGCAAAACACTAGCTGTGTGT
TTATCTTCAAAGTCGACTTCCTACAAGCTTTAAACCCCTTGGAAAGAACAGAATTCACCAAAGAATGAGA
GATTCAGACTGGGAAACCCATGTTTGTCTATATTGAAAAGTCTGCTTTTTACCCTCTAGAACCACTTAAA
AGTAAGCTTATTCGCCTAGTAAAAGAAATCCAATTGCAAAACACTAGCTGTGTGTTTATCTTGAAAGACA
ACTTACTAAAAGCTTATCCCTCTTGGAATGATAAGAATTCGCCAAAGAATGAGAGACTGAAACTGGGAAA
AGTTTTTTCAGTCTATATAAATAAGTCTGCTTTTTACCATATAGAACCAGTTAAAACTAAGCTTATTGGA
CAAGTAACAGCAATTCATTTTGCAAAACACTAGCTGTGTGTTTATTTCAAAGTCAACTTCGTCTAAGCTT
TTCCCCCTTGGAGAGAACAGAATTCACCTAAGAATGTCTGATTCAGACTGGGAAATGCAAGTTTTGTCTA
CATAGAAAAGTCTGCTTTTTACTGTCTAGGAGCACTTAAAACTAAGCTTATTGGCCAAGTAAGAGCAATT
CACCTTGCAGATCATTAGCTCTGTGTTTATCTTCAAAGTCAACTTCCTACAAGCTTTTCCGGCTTGGAAC
GAACAGATTTTGCCAAAGAATGTTGGATTCAGACTGGGAAACCCAAGTTTGGTCCATATAGAAAAGTCTG
CTTTTTACCCTCTAGAACCACTTAAAACTAAGCTTATTGTCCAAGTAACAGCAATTCACTTTTCAAAACA
CTAGCTGTTAGTTTATCTTCAAAGTCAACTTCTTACAAGCTTTTCCAGCTTGGAACGAACAGATTCACCA
AAGAATGTTCGATTCAGACTGGGAAATCCATGTTTTGTCTATATTGAAAAGTCTGCTTTTTACCTTCTAG
AACCACTTAAAACCAAGCTTATTGGTCAAGTAACACCATTCAATTTGCAAAACACAACATGTGTGTTTAA
CTTGAAAGTCAACTTCCTACAAGCTTTTCCCTCTTGGAAGGAACAGAATTCGCTAAAGAATGAGAGATTG
AGACTGGGGAAAGCTTTTTTAGTCTACATATAAAGGTCTGCTTTTTACCCTCTAGAACCACGTAAAACTA
AGCTTATTGGCCAAGTATCAGCAATTCACTTTGCATAATACTAGCTGTGTGTTTATCTTCAAAGTCAACT
TAATAGAAGCTTTTCCACTAGGAATGAACAGAATTCACCAAAGAATGTTAGATTCAGACTGGGAAAACCA
TGTTTTGTCTACCTTGAAAAGTCTGCTTTTTACTCTCTAGAACCACTTAAAACTAATCTTATTCGCCAAG
TAACCCCTTTCACTTTGCAAATCACTAGCTGTGTGTTTATCTTCAAAGTCTAGTTCCTACAAGCTTTTCC
TGCTTGGAATGAACAGAATTCACCTGAGAATGTTGATTCATACAGGGAAACACACTTTTTTTCTATATAG
AAAAGTGTGCTTTTTACCTTCTAGGACCATTTAAAATAAAGCTTATTGGCCAAGTAACAGCAATTCACTT
TGTAAAACACTAGCTGTGTGTCTATCTTCAAAGTCAACTTCCTACAAGCTTTTCCTGCTTGGATGAACAG
AATTCGCCCAAGAATGAGAGATTCCGACTGGGAAAACCATGTTTTGTCTATACTGAAAAGTCTGCTTTTT
ACCCACTAGAACCACTTAAAACTAAGAATATTCGCCTAGTAAGAACAATTCACTTTGCAAAACTCTTGCT
GTGTGTTTATCTTCAAAGTCAAGTTTCTACAAGCTTTTCCTGCTTGGAACGAACAGAATTTGCCAAAGAG
TGAGAGATTGAGACTGGGAAAAGCTTTTTTAGTCTATATAGATAAGTATGCTTTTTACCATCTAGAACTT
CTTAAGACTAAGTTTAATCCCCAAATAAGAACAATTCAGTTTGTAAAACACTAGCTGTGTGCATATCTTC
AAAGTCAACTTCCTCCAAACTTTTCCCAATTGGAACGAACACGATTCCTCTAAGAATGTGTGATTCAGAC
TGAGAAACAGACGTTTTGCATATATATAAAAGTCTGCTTTTTCTCCTCTTGAACCACTGAAAACTAAGCG
TATTTTCCAAGTAACAGCACTTCACTTTGCAAAACACTAGCTGTGTGTTTATCTTGAAAGTCAACTTCCT
ACAAGCTTTACCACCTTGGAAAGAACAGAATTCGACAAAGAATGAGAGATTCAGACTGCGAAACCCATGT
TTGTCTATATTGAAAATTCTGCTTTTTACCCTCTAGAACCACTTAAAACTAGGAATATTTGCCTAATAAG
AACAATTCACTTTGCAAATCACTCGCTGCGGGTTTATCTTCAAAGTGAACTTTCTGCAAGCTTTTCCCGC
TTGGAACGAACAGAATTTGCCAAAGAGTGAGAGATTGAGAGTGGGAAAAGCTTTTTTGTCTATAAAGAAA
AGTACACTTTTTGCCATCTAGAACTACTTAAAACTAAGCTTAATCCCCAAGTAAGAAGAATTCATTTGTA
AAACACTAGCTGTGTGTTTATCTTCAAAGTCAACTTCCTACAAACTTTTTCCGCTTGGACCAAACACGAT
TCACCTATGAATGTGTGATTCAGACTGGTAAATGCATGTTTTGTCTATATAGAAAAGTATGCTTTTTGCC
TTCTAGGACCACTCAATACTAAGCTTAATTGCCAGGTAAGAACAATTCACTTTGTAAAACACTAGCTGTG
TGTTTATCTTCAAGCAACCTTCCTACAAACTTTTCCCGCTTGGATCGAACACGATTCGCCAAAGAATGTG
TGGTTCAGACTGGGAAATGCATGTTTTGTCTATACATTAAAGTCTGTTTTTCGCCTCTAGAACCACTGAA
AACTAAGCTTATTGGCGAAGTAACAGCAATTCACTTTGCAAAACACTAGCTGGGTGTTTATATTCAAAGT
CAACTTCCTATAAGTTTTTCCCTTTCGAATGAACAGATTTCGCCAAAAAATGAGAGATTCAGACTGGGAA
AACCAGGTTATCTATATTGAAAAGTCTGCTTTTTACCCTCTAGAGCCACTTGAAACTAAGCATATTCACC
AAGTAACACCATTCAATTTGCAAATCTCCAGCTCTTTGTTTATCTTCAAAGTCAAATTCCTACAAGGTTT
TCCCACTTGGATGGAACAGAATTCACCTAAGAATGTGTGATTCAGACTGAGAAAGACATGTTTTGTCTAT
ATAGAAAAGTATGCTTTTTACCCTCTAGAACCACTTAAAACTAAGCTTATTGGCCAAGTAACAGCAATTC
ACTTTGCAAAACACTAGCTGTTAGTTTATCTTCAAAGTCAACTTCCTACAAGCTCTTCCAGCTTGGAATG
AACAGATTCACCAAAGAATGTTCGATTCAGACTGGGAAATCCATGTTTTGTCTATATTGAAAAGTCTGCT
TTTTACCCTCTAGAACCACTTAAAACCAAGCTTATTGGTGAAGTAACACCATTCAATTTGCAAAACACTA
CATGTGTGTTTAACTTGAAAGTCAACTTCCTACAGGCTTTTCCCACTTGGAGAGAACAGAATTCGCCAAA
GAATTAGAGATTCAGACTGGGAAACCCATGTTTTGGCTATATTGAAATTCTGCTTTTTACCCTCTAGAAC
CACTTAAAACTAAGCTTGTTCGGCTAGTAACAGCAATTCACTTTTCAAAGCACTAGCTGGGTGTTTATCT
TCAAAGTCAACTTCCTACAAGCCTTTCCCGCTTGGAACGAACACGATTTGCCAAAGAATGTTCAATTCAG
ATTGGGAACTGAAACCCATTTTTTTTGTCCATATAGAAAAGTATGCTTTTTACCATCTAGAACCACTTAA
AATTAAGCACATTGGCCACGTAACAGCAATTCACTTTGCAAAACACTAGCTGTGTGTTTATCTTCAATGT
CAATTTTCTACAAGCTTTTCCCACTTGATGGAACATAATTCGCCAAAGAATGTGAGACTCACACTGGGAA
AAGTTTTTATAGTCTATATAGAAAAGTATGCTTTTTACCATCTAGAACTACTTAAAACAAAGCTTAATTG
CCAAGTAGGAACAATTCACTTTGTAAAACACTAGCTGTGTGTTTATCTTCAAAGTCAACTTCCTCCAAAC
TTTTCCTGATTGGAACGAACACGATTCCTCTAACAATGTGTGATTAAGACTGGGAAAAACACGTTTTGTG
TATATATAAAAGTCTGCTTTTTCTCCTCTTGAACCAATGAAAACTAAGCTTATTTTCCAAATAACAGCAC
TTCACTTTGCAAAACACTAGCTGTGTGTTTATCTTCAAAGTCGACTTCCTACAAGCTTTAAACCCCTTGG
AAAGAACAGAATTCGCCAAAGAATGAGAGATTCAGACTGGGAAACCCATGTTTGTCTATATTGAAAAGTC
TGCTTTTTACCCTCTAGAACCACTTAAAAGTAAGCTTATTCGCCTAGTAAAAGAAATCCAATTGCAAAAC
ACTAGCTGTGTGTTTATCTTGAAAGTCAACTTACTACAAGCTTTTCCCTCTTGGAATGATAAGAATTCGC
CAAAGAATGAGAGACTGAAACTGGGAAAAGTTTTTTCAGTCTATATAAATAAGTCTGCTTTTTACCGTAT
AGAACCAGTTAAAACTAAGCTTATTGGACAAGTAACAGCAATTCATTTTGCAAAACACTAGCTGTGTGTT
TATTTCAAAGTCAACTTCGTCTAAGCTTTTCCCCCTTGGAGAGAACAGAATTCACCTAAGAATGTCTGAT
TCAGACTGGGAAATGCAAGTTTTGTCTACATAGAAAAGTCTGCTTTTTACTGTCTAGGAGCACTAAAAAC
TAAGCTTATTGGCCAAGTAAGAGCAATTCACCTTGCAGATCATTAGCTCTGTGTTTATCTTCAAAGTCAA
CTTCCTACAAGCTTTTCCGGCTTGGAACGAACAGAATTTGCCAAAGAATGTTGGATTCAGACTGGGAAAC
CCAAGTTTGGTCCATATAGAAAAGTCTGCTTTTTACCCTCTAGAACCACTTAAAACTAAGCTTATTGTCC
AAGTAACAGCAATTCACTTTTCAAAACACTAGCTGATAGTTTATCTTCAAAGTCAACTTCTTACAAGCTT
TTCCAGCTTGGAACGAACAGATTCACCAAAGAATGTTCGATTCAGACTGGGAAATCCATGTTTTGTCTAT
ATTGAAAAGTCTGCTTTTTACCTTCTAGAACCACTTAAAACCAAGCTTATTGGTCAAGTAACACCATTCA
ATTTGCAAAACACAACATGTGTGTTTAACTTGAAAGTCAACTTCCTACAAGCTTTTCCCTCTTGGAAGGA
ACAGAATTCGCTAAAGAATGAGAGATTGAGACTGGGAAAAGCTTTTTTAGTCTACATATAAAAGTCTGCT
TTTTACCCTCTAGAACCACGTAAAACTAAGCTTATTGGCCAAGTATCAGCAATTCACTTTGCATAATACT
AGCTGTGTGTTTATCTTCAAAGTCAACTTAATATAAGCTTTTCCACTAGGAATGAACAGAATTCACCAAA
GAATGTTAGATTCAGACTGGGAAAAACATGTTTTGTCTACCTTGAAAAGTCTGCTTTTTACTCTCTAGAA
CCACTTAAAACTAATCTTATTCGCCAAGTAACCCCTTTCACTTTGCAAATCACTAGCTGTGTGTTTATCT
TCAAAGTCTAGTTCCTACAAGCTTTTCCTGCTTGGAATGAACAGAATTCACCTGAGAATGTTGATTCATA
CAGGGAAACACACTTTTTTTCTATATAGAAAAGTGTGCTTTTTACCTTCTAGGACCATTTAAAATAACGC
TTATTGGCCAAGTAACAGCAATTCACTTTGTAAAACACTAGCTGTGTGTCTATCTTCAAAGTCAACTTCC
TACAAGCTTTTCCTGCTTGGATGAACAGAATTCGCCCAAGAATGAGAGATTCCGACTGGGAAAACCATGT
TTTGTCTATACTGAAAAGTCTGCTTTTTACCCACTAGAACCACTTAAAAGTAAGAATATTCGCCTAGTAA
GAACAATTCACTTTGCAAAACTCTTGCTGTGTGTTTATCTTCAAAGTCAAGTTTCTACAAGCTTTTCCTG
CTTGGAACGAACAGAATTTGCCAAAGAGTGAGAGATTGAGACTGGGAAAAGCTTTTTTAGTCTATATAGA
TAAGTATGCTTTTTACCATCTAGAACTTCTTAAGACTAAGTTTAATCCCCAAATAAGAACAATTCAGTTT
GTAAAACACTAGCTGTGTGCATATCTTCAAAGTCAACTTCCTCCAAACTTTTCCCAATTGGAACGAACAC
GATTCCTCTAAGAATGTGTGATTCAGACTGAGAAACACACGTTTTGCATATATATAAAAGTCTGCTTTTT
CTCCTCTTGAACCACTGAAAACTAAGCGTATTTTCCAAGGAACAGCACTTCACTTTGCAAAACACTAGCT
GTGTGTTTATCTTGAAAGTCAACTTCCTACAAGCTTTACCACCTTGGAAAGAACAGAATTCGACAAAGAA
TGAGAGATTCAGACTGCGAAACCCATGTTTGTCTATATTGAAAATTCTGCTTTTTACCCTCTAGAACCAC
TTAAAACTAGGAATATTTGCCTAATAAGAACAATTCACTTTGCAAATCACTCGCTGCGGGTTTATCTTCA
AAGTGAACTTTCTGCAAGCTTTTCCCGCTTGGAACGAACAGAATTTGCCAAAGAGTGAGAGATTGAGAGT
GGGAAAAGCTTTTTTGTCTATAAAGAAAAGTACACTTTTTGCCATCTAGAACTACTTAAAACTAAGCTTA
ATCCCCAAGTAAGAAGAATTCATTTGTAAAACACTAGCTGTGTGTTTATCTTCAAAGTCAACTTCCTACA
AACTTTTTCCGCTTGGACCAAACACGATTCACCTATGAATGTGTGATTCAGACTGGTAAATGCATGTTTT
GTCTATATAGAAAAGTATGCTTTTTGCCTTCTAGGACCACTCAATACTAAGCTTAATTGCCAGGTAAGAA
CAATTCACTTTGTAAAACACTAGCTGTGTGTTTATCTTCAAGCAACCTTCCTACAAACTTTTCCCGCTTG
GATCGAACACGATTCGCCAAAGAATGTGTGGTTCAGACTGGGAAATGCATGTTTTGTCTATACATTAAAG
TCTGTTTTTCGCCTCTAGAACCACTGAAAACTAAGCTTATTGGCGAAGTAACAGCAATTCACTTTGCAAA
ACACTAGCTGGGTGTTTATATTCAAAGTCAACTTCCTATAAGTTTTTCCCTTTCGAATGAACAGATTTCG
CCAAAAAATGAGAGATTCAGGCTGGGAAAACCAGGTTATCTATATTGAAAAGTCTGCTTTTTACCCTCTA
GAGCCACTTGAAACTAAGCATATTCACCAAGTAACACCATTCAATTTGCAAATCTCCAGCTCTGTGTTTA
TCTTCAAAGTCAAATTCCTACAAGGTTTTCCCACTTGGATGGAACAGAATTCACCTAAGAATGTGTGATT
CAGACTGAGAAAGACATGTTTTGTCTATATAGAAAAGTATGCTTTTTACCCTCTAGAACCACTTAAAACT
AAGCTTATTGGCCAAGTAACAGCAATTCACTTTGCAAAACACTAGCTGTTAGTTTATCTTCAAAGTCAAC
TTCCTACAAGCTCTTCCAGCTTGGAATGAACAGATTCACCAAAGAATGTTCGATTCAGACTGGGAAATCC
ATGTTTTGTCTATATTGAAAAGTCTGCTTTTTACCCTCTAGAACCACTTAAAACCAAGCTTATTGGTCAA
GTAACACCATTCAATTTGCAAAACACTACATGTGTGTTTAACTTGAAAGTCAACTTCCTACAGGCTTTTC
CCACTTGGAGAGAACAGAATTCGCCAAAGAATTAGAGATTCAGACTGGGAAACCCATGTTTTGGCTATAT
TGAAATTCTGCTTTTTACCCTCTAGAACCACTTAAAACTAAGCTTGTTCGGCTAGTAACAGCAATTCACT
TTTCAAAGCACTAGCTGGGTGTTTATCTTCAAAGTCAACTTCCTACAAGCCTTTCCCGCTTGGAACGAAC
ACGATTTGCCAAAGAATGTTCAATTCAGATTGGGAACTGAAACCCATTTTTTTTGTCCATATAGAAAAGT
ATGCTTTTTACCATCTAGAACCACTTAAAATTAAGCACATTGGCCACGTAACAGCAATTCACTTTGCAAA
ACACTAGCTGTGTGTTTATCTTCAATGTCAATTTTCTACAAGCTTTTCCCACTTGATGGAACATAATTCG
CCAAAGAATGTGAGACTCACACTGGGAAAAGTTTTTATAGTCTATATAGAAAAGTATGCTTTTTACCATC
TAGAACTACTTAAAACAAAGCTTAATTGCCAAGTAGGAACAATTCACTTTGTAAAACACTAGCTGTGTGT
TTATCTTCAAAGTCAACTTCCTCCAAACTTTTCCTGATTGGAACGAACACGATTCCTCTAACAATGTGTG
ATTAAGACTGGGAAAAACACGTTTTGTGTATATATAAAAGTCTGCTTTTTCTCCTCTTGAACCAATGAAA
ACTAAGCTTATTTTCCAAATAACAGCACTTCACTTTGCAAAACACTAGCTGTGTGTTTATCTTCAAAGTC
GACTTCCTACAAGCTTTAAACCCCTTGGAAAGAACAGAATTCGCCAAAGAATGAGAGATTCAGACTGGGA
AACCCATGTTTGTCTATATTGAAAAGTCTGCTTTTTACCCTCTAGAACCACTTAAAAGTAAGCTTATTCG
CCTAGTAAAAGAAATCCAATTGCAAAACACTAGCTGTGTGTTTATCTTGAAAGTCAACTTACTACAAGCT
TTTCCCTCTTGGAATGATAAGAATTCGCCAAAGAATGAGAGACTGAAACTGGGAAAAGTTTTTTCAGTCT
ATATAAATAAGTCTGCTTTTTACCGTATAGAACCAGTTAAAACTAAGCTTATTGGACAAGTAACAGCAAT
TCATTTTGCAAAACACTAGCTGTGTGTTTATTTCAAAGTCAACTTCGTCTAAGCTTTTCCCCCTTGGAGA
GAACAGAATTCACCTAAGAATGTCTGATTCAGACTGGGAAATGCAAGTTTTGTCTACATAGAAAAGTCTG
CTTTTTACTGTCTAGGAGCACTTAAAACTAAGCTTATTGGCCAAGTAAGAGCAATTCACCTTGCAGATCA
TTAGCTCTGTGTTTATCTTCAAAGTCAACTTCCTACAAGCTTTTCCGGCTTGGAACGAACAGAATTTGCC
AAAGAATGTTCGATTCAGACTGGGAAACCCAAGTTTGGTCCATATAGAAAAGTCTGCTTTTTACCCTCTA
GAACCACTTAAAACTAAGCTTATTGTCCAAGTAACAGCAATTCACTTTTCAAAACACTAGCTGTTAGTTT
ATCTTCAAAGTCAACTTCTTACAAGCTTTTCCAGCTTGGAACGAACAGATTCACCAAAGAATGTTCGATT
CAGACTGGGAAATCCATGTTTTGTCTATATTGAAAAGTCTGCTTTTTACCTTCTAGAACCACTTAAAACC
AAGCTTATTGGTCAAGTAACACCATTCAATTTGCAAAACACAACATGTGTGTTTAACTTGAAAGTCAACT
TCCTACAAGCTTTTCCCTCTTGGAAGGAACAGAATTCGCTAAAGAATGAGAGATTGAGACTGGGAAAAGC
TTTTTTAGTCTACATATAAAAGTCTGCTTTTTACCCTCTAGAACCACGTAAAACTAAGCTTATTGGCCAA
GTATCAGCAATTCACTTTGCATAATACTAGCTGTGTGTTTATCTTCAAAGTCAACTTAATAGAAGCTTTT
CCACTAGGAATGAACAGAATTCACCAAAGAATGTTAGATTCAGACTGGGAAAACCATGTTTTGTCTACCT
TGAAAAGTCTGCTTTTTACTCTCTAGAGCCACTTAAAACTAATCTTATTCGCCAAGTAACCCCTTTCACT
TTGCAAATCACTAGCTGTGTGTTTATCTTCAAAGTCTAGTTCCTACAAGCTTTTCCTGCTTGGAATGAAC
AGAATTCACCTGAGAATGTTGATTCATACAGGGAAACACACTTTTTTTCTATATAGAAAAGTGTGCTTTT
TACCTTCTAGGACCATTTAAAATAAAGCTTATTGGCCAAGTAACAGCAATTCACTTTGTAAAACACTAGC
TGTGTGTCTATCTTCAAAGTCAACTTCCTACAAGCTTTTCCTGCTTGGATGAACAGAATTCGCCCAAGAA
TGAGAGATTCAGACTGGGAAAACCATGTTTCGTCTATACTGAAAAGTCTGCTTTTTACCCACTAGAACCA
CTTAAAAGTAAGAATATTCGCCTAGTAAGAACAATTCACTTTGCAAAACTCTTGCTGTGTGTTTATCTTC
AAAGTCAAGTTTCTACAAGCTTTTCCTGCTTGGAACGAACAGAATTTGCCAAAGAGTGAGAGATTGAGAC
TGGGAAAAGCTTTTTTAGTCTATATAGATAAGTATGCTTTTTACCATCTAGAACTTCTTAAGACTAAGTT
TAATCCCCAAATAAGAACAATTCAGTTTGTAAAACACTAGCTGTGTGCATATCTTCAAAGTCAACTTCCT
CCAAACTTTTCCCAATTGGAACGAACACGATTCCTCTAAGAATGTGTGATTCAGACTGAGAAACACACGT
TTTGCATATATATAAAAGTCTGCTTTTTCTCCTCTTGAACCACTGAAAACTAAGCGTATTTTCCAAGGAA
CAGCACTTCACTTTGCAAAACACTAGCTGTGTGTTTATCTTGAAAGTCAACTTCCTACAAGCTTTACCAC
CTTGGAAAGAACAGAATTCGACAAAGAATGAGAGATTCAGACTGCGAAACCCATGTTTGTCTATATTGAA
AATTCTGCTTTTTACCCTCTAGAACCACTTAAAACTAGGAATATTTGCCTAATAAGAACAATTCACTTTG
CAAATCACTCGCTGCGGGTTTATCTTCAAAGTGAACTTTCTGCAAGCTTTTCCCGCTTGGAACGAACAGA
ATTTGCCAAAGAGTGAGAGATTGAGAGTGGGAAAAGCTTTTTTGTCTATAAAGAAAAGTACACTTTTTGC
CATCTAGAACTACTTAAAACTAAGCTTAATCCCCAAGTAAGAAGAATTCATTTGTAAAACACTAGCTGTG
TGTTTATCTTCAAAGTCAACTTCCTACAAACTTTTTCCGCTTGGACCAAACACGATTCACCTATGAATGT
GTGATTCAGACTGGTAAATGCATGTTTTGTCTATATAGAAAAGTATGCTTTTTGCCTTCTAGGACCACTC
AATACTAAGCTTAATTGCCAGGTAAGAACAATTCACTTTGTAAAACACTAGCTGTGTGTTTATCTTCAAG
CAACCTTCCTACAAACTTTTCCCGCTTGGATCGAACACGATTCGCCAAAGAATGTGTGGTTCAGACTGGG
AAATGCATGTTTTGTCTATACATTAAAGTCTGTTTTTCGCCTCTAGAACCACTGAAAACTAAGCTTATTG
GCGAAGTAACAGCAATTCACTTTGCAAAACACTAGCTGGGTGTTTATATTCAAAGTCAACTTCCTATAAG
TTTTTCCCTTTCGAATGAACAGATTTCGCCAAAAAATGAGAGATTCAGGCTGGGAAAACCAGGTTATCTA
TATTGAAAAGTCTGCTTTTTACCCTCTAGAGCCACTTGAAACTAAGCATATTCACCAAGTAACACCATTC
AATTTGCAAATCTCCAGCTCTGTGTTTATCTTCAAAGTCAAATTCCTACAAGGTTTTCCCACTTGGATGG
AACAGAATTCACCTAAGAATGTGTGATTCAGACTGAGAAAGACATGTTTTGTCTATATAGAAAAGTATGC
TTTTTACCCTCTAGAACCACTTAAAACTAAGCTTATTGGCCAAGTAACAGCAATTCACTTTGCAAAACAC
TAGCTGTTAGTTTATCTTCAAAGTCAACTTCCTACAAGCTCTTCCAGCTTGGAATGAACAGATTCACCAA
AGAATGTTCGATTCAGACTGGGAAATCCATGTTTTGTCTATATTGAAAAGTCTGCTTTTTACCCTCTAGA
ACCACTTAAAACCAAGCTTATTGGTCAAGTAACACCATTCAATTTGCAAAACACTACATGTGTGTTTAAC
TTGAAAGTCAACTTCCTACAGGCTTTTCCCACTTGGAGAGAACAGAATTCGCCAAAGAATTAGAGATTCA
GACTGGGAAACCCATGTTTTGGCTATATTGAAATTCTGCTTTTTACCCTCTAGAACCACTTAAAACTAAG
CTTGTTCGGCTAGTAACAGCAATTCACTTTTCAAAGCACTAGCTGGGTGTTTATCTTCAAAGTCAACTTC
CTACAAGCCTTTCCCGCTTGGAACGAACACGATTTGCCAAAGAATGTTCAATTCAGATTGGGAACTGAAA
CCCATTTTTTTTGTCCATATAGAAAAGTATGCTTTTTACCATCTAGAACCACTTAAAATTAAGCACATTG
GCCACGTAACAGCAATTCACTTTGCAAAACACTAGCTGTGTGTTTATCTTCAATGTCAATTTTCTACAAG
CTTTTCCCACTTGATGGAACATAATTCGCCAAAGAATGTGAGACTCACACTGGGAAAAGTTTTTATAGTC
TATATAGAAAAGTATGCTTTTTACCATCTAGAACTACTTAAAACAAAGCTTAATTGCCAAGTAGGAACAA
TTCACTTTGTAAAACACTAGCTGTGTGTTTATCTTCAAAGTCAACTTCCTCCAAACTTTTCCTGATTGGA
ACGAACACGATTCCTCTAACAATGTGTGATTAAGACTGGGAAAAACACGTTTTGTGTATATATAAAAGTC
TGCTTTTTCTCCTCTTGAACCAATGAAAACTAAGCTTATTTTCCAAATAACAGCACTTCACTTTGCAAAA
CACTAGCTGTGTGTTTATCTTCAAAGTCGACTTCCTACAAGCTTTAAACCCCTTGGAAAGAACAGAATTC
GCCAAAGAATGAGAGATTCAGACTGGGAAACCCATGTTTGTCTATATTGAAAAGTCTGCTTTTTACCCTC
TAGAACCACTTAAAAGTAAGCTTATTCGCCTAGTAAAAGAAATCCAATTGCAAAACACTAGCTGTGTGTT
TATCTTGAAAGTCAACTTACTACAAGCTTTTCCCTCTTGGAATGATAAGAATTCGCCAAAGAATGAGAGA
CTGAAACTGGGAAAAGTTTTTTCAGTCTATATAAATAATTCTGCTTTTTACCATATAGAACCAGTTAAAA
CTAAGCTTATTGGACAAGTAACAGCAATTCATTTTGCAAACACTAGCTGTGTGTTTATTTCAAAGTCAAC
TTCGTCTAAGCTTTTCCCCCTTGGAGAGAACAGAATTCACCTAAGAATGTCTGATTCAGACTGGGAAATG
CAAGTTTTGTCTACATAGAAAAGTCTGCTTTTTACTGTCTAGGAGCACTTAAAACTAAGCTTATTGGCCA
AGTAAGAGCAATTCACCTTGCAGATCATTAGCTCTGTGTTTATCTTCAAAGTCAACTTCCTACAAGCTTT
TCCGGCTTGGAACGAACAGAATTTGCCAAAGAATGTTCGATTCAGACTGGGAAACCCAAGTTTGGTCCAT
ATAGAAAAGTCTGCTTTTTACCCTCTAGAACCACTTAAAACTAAGCTTATTGTCCAAGTAACAGCAATTC
ACTTTGCAAAACACTAGCTGTTAGTTTATCTTCAAAGTCAACTACTTACAAGCTTTTCCAGCTTGGAACG
AACAGATTCACCAAAGAATGTTCGATTCAGACTGGGAAATCCATGTTTTGTCTATATTGAAAAGTCTGCT
TTTTACCTTCTAGAACCACTTAAAACCAAGCTTATTGGTCAAGTAACACCATTCAATTTGCAAAACACAA
CATGTGTGTTTAACTTGAAAGTCAACTTCCTACAAGCTTTTCCCTCTTGGAAGGAACAGAATTCGCTAAA
GAATGAGAGATTGAGACTGGGAAAAGCTTTTTTAGTCTACATATAAAAGTCTGCTTTTTAACCCTCTAGA
ACCACGTAAAACTAAGCTTATTGGCCAAGTATCAGCAATTCACTTTGCATAATACTAGCTGTGTGTTTAT
CTTCAAAGTCAACTTAATAGAAGCTTTTCCACTAGGAATGAACAGAATTCACCAAAGAATGTTAGATTCA
GACTGGGAAAACCATGTTTTGTCTACCTTGAAAAGTCTGCTTTTTACTCTCTAGAGCCACTTAAAACTAA
TCTTATTCGCCAAGTAACCCCTTTCACTTTGCAAATCACTAGCTGTGTGTTTATCTTCAAAGTCTAGTTC
CTACAAGCTTTTCCTGCTTGGAATGAACAGAATTCACCTGAGAATGTTGATTCATACAGGGAAACACACT
TTTTTTCTATATAGAAAAGTGTGCTTTTTACCTTCTAGGACCATTTAAAATAAAGCTTATTGGCCAAGTA
ACAGCAATTCACTTTGTAAAACACTAGCTGTGTGTCTATCTTCAAAGTCAACTTCCTACAAGCTTTTCCT
GCTTGGATGAACAGAATTCGCCCATGAATGAGAGATTCAGACTGGGAAAACCATGTTTTGTCTATACTGA
AAAGTCTGCTTTTTACCCACTAGAACCACTTAAAAGTAAGAATATTCGCCTAGTAAGAACAATTCACTTT
GCAAAACTCTTGCTGTGTGTTTATCTTCAAAGTCAAGTTTCTACAAGCTTTTCCTGCTTGGAACGAACAG
AATTTGCCAAAGAGTGAGAGATTGAGACTGGGAAAAGCTTTTTTAGTCTATATAGATAAGTATGCTTTTT
ACCATCTAGAACTTCTTAAGACTAAGTTTAATCCCCAAATAAGAACAATTCAGTTTGTAAAACACTAGCT
GTGTGCATATCTTCAAAGTCAACTTCCTCCAAACTTTTCCCAATTGGAACGAACACGATTCCTCTAAGAA
TGTGTGATTCAGACTGAGAAACACACGTTTTGCATATATATAAAAGTCTGCTTTTTCTCCTCTTGAACCA
CTGAAAACTAAGCGTATTTTCCAAGGAACAGCACTTCACTTTGCAAAACACTAGCTGTGTGTTTATCTTG
AAAGTCAACTTCCTACAAGCTTTACCACCTTGGAAAGAACAGAATTCGACAAAGAATGAGAGATTCAGAC
TGCGAAACCCATGTTTGTCTATATTGAAAATTCTGCTTTTTACCCTCTAGAACCACTTAAAACTAGGAAT
ATTTGCCTAATAAGAACAATTCACTTTGCAAATCACTCGCTGCGGGTTTATCTTCAAAGTGAACTTTCTG
CAAGCTTTTCCCGCTTGGAACGAACAGAATTTGCCAAAGAGTGAGAGATTGAGAGTGGGAAAAGCTTTTT
TGTCTATAAAGAAAAGTACACTTTTTGCCATCTAGAACTACTTAAAACTAAGCTTAATCCCCAAGTAAGA
AGAATTCATTTGTAAAACACTAGCTGTGTGTTTATCTTCAAAGTCAACTTCCTACAAACTTTTTCCGCTT
GGACCAAACACGATTCACCTATGAATGTGTGATTCAGACTGGTAAATGCATGTTTTGTCTATATAGACAA
GTATGCTTTTTGCCTTCCAGGACCACTCAATACTAAGCTTAATTGCCAGGTAAGAACAATTCACTTTGTA
AAACACTAGCTGTGTGTTTATCTTCAAGCAACCTTCCTACAAACTTTTCCCGCTTGGATCGAACACGATT
CGCCAAAGAATGTGTGGTTCAGACTGGGAAATGCATGTTTTGTCTATACATTAAAGTCTGTTTTTCGCCT
CTAGAACCACTGAAAACTAAGCTTATTGGCGAAGTAACAGCAATTCACTTTGCAAAACACTAGCTGGGTG
TTTATATTCAAAGTCAACTTCCTATAAGTTTTTCCCTTTCGAATGAACAGATTTCGCCAAAAAATGAGAG
ATTCAGGCTGGGAAAACCAGGTTATCTATATTGAAAAGTCTGCTTTTTACCCTCTAGAGCCACTTGAAAC
TAAGCATATTCACCAAGTAACACCATTCTATTTGCAAATCTCCAGCTCTGTGTTTATCTTCAAAGTCAAA
TTCCTACAAGGTTTTCCCACTTGGATGGAACAGAATTCACCTAAGAATGTGTGATTCAGACTGAGAAAGA
CATGTTTTGTCTATATAGAAAAGTATGCTTTTTACCCTCTAGAACCACTTAAAACTAAGCTTATTGGCCA
AGTAACAGCAATTCACTTTGCAAAACACTAGCTGTTAGTTTATCTTCAAAGTCAACTTCCTACAAGCTCT
TCCAGCTTGGAATGAACAGATTCACCAAAGAATGTTCGATTCAGACTGGGAAATCCATGTTTTGTCTATA
TTGAAAAGTCTGCTTTTTACCCTCTAGAACCACTTAAAACCAAGCTTATTGGTCAAGTAACACCATTCAA
TTTGCAAAACACTACATGTGTGTTTAACTTGAAAGTCAACTTCCTACAGGCTTTTCCCACTTGGAGAGAA
CAGAATTCGCCAAAGAATTAGAGATTCAGACTGGGAAACCCATGTTTTGGCTATATTGAAATTCTGCTTT
TTACCCTCTAGAACCACTTAAAACTAAGCTTGTTCGGCTAGTAACAGCAATTCACTTTTCAAAGCACTAG
CTGGGTGTTTATCTTCAAAGTCAACTTCCTACAAGCCTTTCCGCTTGGAACGAACACGATTTGCCAAAGA
ATGTTCAATTCAGATTGGGAACTGAAACCCATTTTTTTTGTCCATATAGAAAAGTATGCTTTTTACCATC
TAGAACCACTTAAAATTAAGCACATTGGCCACGTAACAGCAATTCACTTTGCAAAACACTAGCTGTGTGT
TTATCTTCAATGTCAATTTTCTACAAGCTTTTCCCACTTGATGGAACATAATTCGCCAAAGAATGTGAGA
CTGAGACTGGGAAAAGTTTTTATAGTCTATATAGAAAAGTATGCTTTTTACCATCTAGAACTACTTAAAA
CAAAGCTTAATTGCCAAGTAGGAACAATTCACTTTGTAAAACACTAGCTGTGTGTTTATCTTCAAAGTCA
ACTTCCTCCAAACTTTTCCTGATTGGAACGAACACGATTCCTCTAACAATGTGTGATTAAGACTGGGAAA
AACACGTTTTGTGTATATATAAAAGTCTGCTTTTTCTCCTCTTGAACCAATGAAAACTAAGCTTATTTTC
CAAATAACAGCACTTCACTTTGCAAAACACTAGCTGTGTGTTTATCTTCAAAGTCGACTTCCTACAAGCT
TTAAACCCCTTGGAAAGAACAGAATTCGCCAAAGAATGAGAGATTCAGACTGGGAAACCCATGTTTGTCT
ATATTGAAAAGTCTGCTTTTTACCCTCTAGAACCACTTAAAAGTAAGCTTATTCGCCTAGTAAAAGAAAT
CCAATTGCAAAACACTAGCTGTGTGTTTATCTTGAAAGTCAACTTACTACAAGCTTTTCCCTCTTGGAAT
GATAAGAATTCGCCAAAGAATGAGAGACTGAAACTGGGAAAAGTTTTTTCAGTCTATATAAATAAGTCTG
CTTTTTACCATATAGAACCAGTTAAAACTAAGCTTATTGGACAAGTAACAGCAATTCATTTTGCAAAACA
CTAGCTGTGTGTTTATTTCAAAGTCAACTTCGTCTAAGCTTTTCCCCCTTGGAGAGAACAGAATTCACCT
AAGAATGTCTGATTCAGACTGGGAAATGCAAGTTTTGTCTACATAGAAAAGTCTGCTTTTTACTGTCTAG
GAGCACTTAAAACTAAGCTTATTGGCCAAGTAAGAGCAATTCACCTTGCAGATCATTAGCTCTGTGTTTA
TCTTCAAAGTCAACTTCCTACAAGCTTTTCCGGCTTGGAACGAACAGAATTTGCCAAAGAATGTTGGATT
CAGACTGGGAAACCCAAGTTTGGTCCATATAGAAAAGTCTTTTTTTTACCCTCTAGAACCACTTAAAACT
AAGCTTATTGTCCAAGTAACAGCAATTCACTTTGCAAAACACTAGCTGTTAGTTTATCTTCAAAGTCAAC
TTCTTACAAGCTTTTCCAGCTTGGAACGAACAGATTCACCAAAGAATGTTCGATTCAGACTGGGAAATCC
ATGTTTTGTCTATATTGAAAAGTCTGCTTTTTACCTTCTAGAACCACTTAAAACCAAGCTTATTGGTCAA
GTAACACCATCCAATTTGCAAAACACAACATGTGTGTTTAACTTGAAAGTCAACTTCCTACAAGCTTTTC
CCTCTTGGAAGGAACAGAATTCGCTAAAGAATGAGAGATTGAGACTGGGAAAAGCTTTTTTAGTCTACAT
ATAAAAGTCTGCTTTTTACCCTCTAGAACCACGTAAAACTAAGCTTATTGGCCAAGTATCAGCAATTCAC
TTTGCATAATACTAGCTGTGTGTTTATCTTCAAAGTCAACTTAATATAAGCTTTTCCACTAGGAATGAAC
AGAATTCACCAAAGAATGTTAGATTCAGACTGGGAAAACCATGTTTTGTCTACCTTGAAAAGTCTGCTTT
TTACTCTCTAGAACCACTTAAAACTAATCTTATTCGCCAAGTAACCCCTTTCACTTTGCAAATCACTAGC
TGTGTGTTTATCTTCAAAGTCTAGTTCCTACAAGCTTTTCCTGCTTGGAATGAACAGAATTCACCTGAGA
ATGTTGATTCATACAGGGAAACACACTTTTTTTCTATATAGAAAAGTGTGCTTTTTACCTTCTAGGACCA
TTTAAAATAAAGCTTATTGGCCAAGTAACAGCAATTCACTTTGTAAAACACTAGCTGTGTGTCTATCTTC
AAAGTCAACTTCCTACAAGCTTTTCCTGCTTGGATGAACAGAATTCGCCCAAGAATGAGAGATTCAGACT
GGGAAAACCATGTTTTGTCTATACTGAAAAGTCTGCTTTTTACCCACTAGAACCACTTAAAACTAAGAAT
ATTCGCCTAGTAAGAACAATTCACTTTGCAAAACTCTTGCTGTGTGTTTATCTTCAAAGTCAAGTTTCTA
CAAGCTTTTCCTGCTTGGAACGAACAGAATTTGCCAAAGAGTGAGAGATTGAGACTGGGAAAAGCTTTTT
TAGTCTATATAGATAAGTATGCTTTTTACCATCTAGAACTTCTTAAGACTAAGTTTAATCCCCAAATAAG
AACAATTCAGTTTGTAAAACACTAGCTGTGTGCATATCTTCAAAGTCAACTTCCTCCAAACTTTTCCCAA
TTGGAACGAACACGATTCCTCTAAGAATGTGTGATTCAGACTGAGAAACACACGTTTTGCATATATATAA
AAGTCTGCTTTTTCTCCTCTTGAACCACTGAAAACTAAGCGTATTTTCCAAGGAACAGCACTTCACTTTG
CAAAACACTAGCTGTGTGTTTATCTTGAAAGTCAACTTCCTACAAGCTTTACCACCTTGGAAAGAACAGA
ATTCGACAAAGAATGAGAGATTCAGACTGCGAAACCCATGTTTGTCTATATTGAAAATTCTGCTTTTTAC
CCTCTAGAACCACTTAAAACTAGGAATATTTGCCTAATAAGAACAATTCACTTTGCAAATCACTCGCTGC
GGGTTTATCTTCAAAGTGAACTTTCTGCAAGCTTTTCCCGCTTGGAACGAACAGAATTTGCCAAAGAGTG
AGAGATTGAGAGTGGGAAAAGCTTTTTTGTCTATAAAGAAAAGTACACTTTTTGCCATCTAGAACTACTT
AAAACTAAGCTTAATCCCCAAGTAAGAAGAATTCATTTGTAAAACACTAGCTGTGTGTTTATCTTCAAAG
TCAACTTCCTACAAACTTTTTCCGCTTGGACCAAACACGATTCACCTATGAATGTGTGATTCAGACTGGT
AAATGCATGTTTTGTCTATATAGAAAAGTATGCTTTTTGCCTTCTAGGACCACTCAATACTAAGCTTAAT
TGCCAGGTAAGAACAATTCACTTTGTAAAACACTAGCTGTGTGTTTATCTTCAAGCAACCTTCCTACAAA
CTTTTCCCGCTTGGATCGAACACGATTCGCCAAAGAATGTGTGGTTCAGACTGGGAAATGCATGTTTTGT
CTATACATTAAAGTCTGTTTTTCGCCTCTAGAACCACTGAAAACTAAGCTTATTGGCGAAGTAACAGCAA
TTCACTTTGCAAAACACTAGCTGGGTGTTTATATTCAAAGTCAACTTCCTATAAGTTTTTCCCTTTCGAA
TGAACAGATTTCGCCAAAAAATGAGAGATTCAGGCTGGGAAAACCAGGTTATCTATATTGAAAAGTCTGC
TTTTTACCCTCTAGAGCCACTTGAAACTAAGCATATTCACCAAGTAACACCATTCAATTTGCAAATCTCC
AGCTCTGTGTTTATCTTCAAAGTCAAATTCCTACAAGGTTTTCCCACTTGGATGGAACAGAATTCACCTA
AGAATGTGTGATTCAGACTGAGAAAGACATGTTTTGTCTATATAGAAAAGTATGCTTTTTACCCTCTAGA
ACCACTTAAAACTAAGCTTATTGGCCAAGTAACAGCAATTCACTTTGCAAAACACTAGCTGTTAGTTTAT
CTTCAAAGTCAACTTCCTACAAGCTCTTCCAGCTTGGAATGAACAGATTCACCAAAGAATGTTCGATTCA
GACTGGGAAATCCATGTTTTGTCTATATTGAAAAGTCTGCTTTTTACCCTCTAGAACCACTTAAAACCAA
GCTTATTGGTCAAGTAACACCATTCAATTTGCAAAACACTACATGTGTGTTTAACTTGAAAGTCAACTTC
CTACAGGCTTTTCCCACGTGGAGAGAACAGAATTCGCCAAAGAATTAGAGATTCAGACTGGGAAACCCAT
GTTTTGGCTATATTGAAATTCTGCTTTTTACCCTCTAGAACCACTTAAAACTAAGCTTGTTCGGCTAGTA
ACAGCAATTCACTTTTCAAAGCACTAGCTGGGTGTTTATCTTCAAAGTCAACTTCCTACAAGCCTTTCCC
GCTTGGAACGAACACGATTTGCCAAAGAATGTTCAATTCAGATTGGGAACTGAAACCCATTTTTTTTGTC
CATATAGAAAAGTATGCTTTTTACCATCTAGAACCACTTAAAATTAAGCACATTGGCCACGTAACAGCAA
TTCACTTTGCAAAACACTAGCTGTGTGTTTATCTTCAATGTCAATTTTCTACAAGCTTTTCCCACTTGAT
GGAACATAATTCGCCAAAGAATGTGAGACTCACACTGGGAAAAGTTTTTATAGTCTATATAGAAAAGTAT
GCTTTTTACCATCTAGAACTACTTAAAACAAAGCTTAATTGCCAAGTAGGAACAATTCACTTTGTAAAAC
ACTAGCTGTGTGTTTATCTTCAAAGTCAACTTCCTCCAAACTTTTCCTGATTGGAACGAACACGATTCCT
CTAACAATGTGTGATTAAGACTGGGAAAAACACGTTTTGTGTATATATAAAAGTCTGCTTTTTCTCCTCT
TGAACCAATGAAAACTAAGCTTATTTTCCAAATAACAGCACTTCACTTTGCAAAACACTAGCTGTGTGTT
TATCTTCAAAGTCGACTTCCTACAAGCTTTAAACCCCTTGGAAAGAACAGAATTCGCCAAAGAATGAGAG
ATTCAGACTGGGAAACCCATGTTTGTCTATATTGAAAAGTCTGCTTTTTACCCTCTAGAACCACTTAAAA
GTAAGCTTATTCGCCTAGTAAAAGAAATCCAATTGCAAAACACTAGCTGTGTGTTTATCTTGAAAGTCAA
CTTACTACAAGCTTTTCCCTCTTGGAATGATAAGAATTCGCCAAAGAATGAGAGACTGAAACTGGGAAAA
GTTTTTTCAGTCTATATAAATAAGTCTGCTTTTTACCATATAGAACCAGTTAAAACTAAGCTTATTGGAC
AAGTAACAGCAATTCATTTTGCAAAACACTAGCTGTGTGTTTATTTCAAAGTCAACTTCGTCTAAGCTTT
TCCCCCTTGGAGAGAACAGAATTCACCTAAGAATGTCTGATTCAGACTGGGAAATGCAAGTTTTGTCTAC
ATAGAAAAGTCTGCTTTTTACTGTCTAGGAGCACTTAAAACTAAGCTTATTGGCCAAGTAAGAGCAATTC
ACCTTGCAGATCATTAGCTCTGTGTTTATCTTCAAAGTCAACTTCCTACAAGCTTTTCCGGCTTGGAACG
AACAGAATTTGCCAAAGAATGTTGGATTCAGACTGGGAAACCCAAGTTTGGTCCATATAGAAAAGTCTTT
TTTTTACCCTCTAGAACCACTTAAAACTAAGCTTATTGTCCAAGTAACAGCAATTCACTTTGCAAAACAC
TAGCTGTTAGTTTATCTTCAAAGTCAACTTCTTACAAGCTTTTCCAGCTTGGAACGAACAGATTCACCAA
AGAATGTTCGATTCAGACTGGGAAATCCATGTTTTGTCTATATTGAAAAGTCTGCTTTTTACCTTCTAGA
ACCACTTAAAACCAAGCTTATTGGTCAAGTAACACCATCCAATTTGCAAAACACAACATGTGTGTTTAAC
TTGAAAGTCAACTTCCTACAAGCTTTTCCCTCTTGGAAGGAACAGAATTCGCTAAAGAATGAGAGATTGA
GACTGGGAAAAGCTTTTTTAGTCTACATATAAAAGTCTGCTTTTTACCCTCTAGAACCACGTAAAACTAA
GCTTATTGGCCAAGTATCAGCAATTCACTTTGCATAATACTAGCTGTGTGTTTATCTTCAAAGTCAACTT
AATATAAGCTTTTCCACTAGGAATGAACAGAATTCACCAAAGAATGTTAGATTCAGACTGGGAAAACCAT
GTTTTGTCTACCTTGAAAAGTCTGCTTTTTACTCTCTAGAACCACTTAAAACTAATCTTATTCGCCAAGT
AACCCCTTTCACTTTGCAAATCACTAGCTGTGTGTTTATCTTCAAAGTCTAGTTCCTACAAGCTTTTCCT
GCTTGGAATGAACAGAATTCACCTGAGAATGTTGATTCATACAGGGAAACACACTTTTTTTCTATATAGA
AAAGTGTGCTTTTTACCTTCTAGGACCATTTAAAATAAAGCTTATTGGCCAAGTAACAGCAATTCACTTT
GTAAAACACTAGCTGTGTGTCTATCTTCAAAGTCAACTTCCTACAAGCTTTTCCTGCTTGGATGAACAGA
ATTCGCCCAAGAATGAGAGATTCAGACTGGGAAAACCATGTTTTGTCTATACTGAAAAGTCTGCTTTTTA
CCCACTAGAACCACTTAAAACTAAGAATATTCGCCTAGTAAGAACAATTCACTTTGCAAAACTCTTGCTG
TGTGTTTATCTTCAAAGTCAAGTTTCTACAAGCTTTTCCTGCTTGGAACGAACAGAATTTGCCAAAGAGT
GAGAGATTGAGACTGGGAAAAGCTTTTTTAGTCTATATAGATAAGTATGCTTTTTACCATCTAGAACTTC
TTAAGACTAAGTTTAATCCCCAAATAAGAACAATTCAGTTTGTAAAACACTAGCTGTGTGCATATCTTCA
AAGTCAACTTCCTCCAAACTTTTCCCAATTGGAACGAACACGATTCCTCTAAGAATGTGTGATTCAGACT
GAGAAACACACGTTTTGCATATATATAAAAGTCTGCTTTTTCTCCTCTTGAACCACTGAAAACTAAGCGT
ATTTTCCAAGTAACAGCACTTCACTTTGCAAAACACTAGCTGTGTGTTTATCTTGAAAGTCAACTTCCTA
CAAGCTTTACCACCTTGGAAAGAACAGAATTCGACAAAGAATGAGAGATTCAGACTGCGAAACCCATGGT
TGTCTATATTGAAAATTCTGCTTTTTACCCTCTAGAACCACTTAAAACTAGGAATATTTGCCTAATAAGA
ACAATTCACTTTGCAAATCACTCGCTGCGGGTTTATCTTCAAAGTGAACTTTCTGCAAGCTTTTCCCGCT
TGGAACGAACAGAATTTGCCAAAGAGTGAGAGATTGAGAGTGGGAAAAGCTTTTTTGTCTATAAAGAAAA
GTACACTTTTTGCCATCTAGAACTACTTAAAACTAAGCTTAATCCCCAAGTAAGAAGAATTCATTTGTAA
AACACTAGCTGTGTGTTTATCTTCAAAGTCAACTTCCTACAAACTTTTTCCGCTTGGACCAAACACGATT
CACCTATGAATGTGTGATTCAGACTGGTAAATGCATGTTTTGTCTATATAGAAAAGTATGCTTTTTGCCT
TCTAGGACCACTCAATACTAAGCTTAATTGCCAGGTAAGAACAATTCACTTTGTAAAACACTAGCTGTGT
GTTTATCTTCAAGCAACCTTCCTACAAACTTTTCCCGCTTGGATCGAACACGATTCGCCAAAGAATGTGT
GGTTCAGACTGGGAAATGCATGTTTTGTCTATACATTAAAGTCTGTTTTTCGCCTCTAGAACCACTGAAA
ACTAAGCTTATTGGCGAAGTAACAGCAATTCACTTTGCAAAACACTAGCTGGGTGTTTATATTCAAAGTC
AACTTCCTATAAGTTTTTCCCTTTCGAATGAACAGATTTCGCCAAAAAATGAGAGATTCAGGCTGGGAAA
ACCAGGTTATCTATATTGAAAAGTCTGCTTTTTACCCTCTAGAGCCACTTGAAACTAAGCATATTCACCA
AGTAACACCATTCAATTTGCAAATCTCCAGCTCTGTGTTTATCTTCAAAGTCAAATTCCTACAAGGTTTT
CCCACTTGGATGGAACAGAATTCACCTAAGAATGTGTGATTCAGACTGAGAAAGACATGTTTTGTCTATA
TAGAAAAGTATGCTTTTTACCCTCTAGAACCACTTAAAACTAAGCTTATTGGCCAAGTAACAGCAATTCA
CTTTGCAAAACACTAGCTGTTAGTTTATCTTCAAAGTCAACTTCCTACAAGCTCTTCCAGCTTGGAATGA
ACAGATTCACCAAAGAATGTTCGATTCAGACTGGGAAATCCATGTTTTGTCTATATTGAAAAGTCTGCTT
TTTACCCTCTAGAACCACTTAAAACCAAGCTTATTGGTCAAGTAACACCATTCAATTTGCAAAACACTAC
ATGTGTGTTTAACTTGAAAGTCAACTTCCTACAGGCTTTTCCCACTTGGAGAGAACAGAATTCGCCAAAG
AATTAGAGATTCAGACTGGGAAACCCATGTTTTGGCTATATTGAAATTCTGCTTTTTACCCTCTAGAACC
ACTTAAAACTAAGCTTGTTCGGCTAGTAACAGCAATTCACTTTTCAAAGCACTAGCTGGGTGTTTATCTT
CAAAGTCAACTTCCTACAAGCCTTTCCCGCTTGGAACGAACACGATTTGCCAAAGAATGTTCAATTCAGA
TTGGGAACTGAAACCCATTTTTTTTGTCCATATAGAAAAGTATGCTTTTTACCATCTAGAACCACTTAAA
ATTAAGCACATTGGCCACGTAACAGCAATTCACTTTGCAAAACACTAGCTGTGTGTTTATCTTCAATGTC
AATTTTCTACAAGCTTTTCCCACTTGATGGAACATAATTCGCCAAAGAATGTGAGACTCACACTGGGAAA
AGTTTTTATAGTCTATATAGAAAAGTATGCTTTTTACCATCTAGAACTACTTAAAACAAAGCTTAATTGC
CAAGTAGGAACAATTCACTTTGTAAAACACTAGCTGTGTGTTTATCTTCAAAGTCAACTTCCTCCAAACT
TTTCCTGATTGGAACGAACACGATTCCTCTAACAATGTGTGATTAAGACTGGGAAAAACACGTTTTGTGT
ATATATAAAAGTCTGCTTTTTCTCCTCTTGAACCAATGAAAACTAAGCTTATTTTCCAAATAACAGCACT
TCACTTTGCAAAACACTAGCTGTGTGTTTATCTTCAAAGTCGACTTCCTACAAGCTTTAAACCCCTTGGA
AAGAACAGAATTCGCCAAAGAATGAGAGATTCAGACTGGGAAACCCATGTTTGTCTATATTGAAAAGTCT
GCTTTTTACCCTCTAGAACCACTTAAAAGTAAGCTTATTCGCCTAGTAAAAGAAATCCAATTGCAAAACA
CTAGCTGTGTGTTTATCTTGAAAGTCAACTTACTACAAGCTTTTCCCTCTTGGAATGATAAGAATTCGCC
AAAGAATGAGAGACTGAAACTGGGAAAAGTTTTTTCAGTCTATATAAATAAGTCTGCTTTTTACCGTATA
GAACCAGTTAAAACTAAGCTTATTGGACAAGTAACAGCAATTCATTTTGCAAAACACTAGCTGTGTGTTT
ATTTCAAAGTCAACTTCGTCTAAGCTTTTCCCCCTTGGAGAGAACAGAATTCACCTAAGAATGTCTGATT
CAGACTGGGAAATGCAAGTTTTGTCTACATAGAAAAGTCTGCTTTTTACTGTCTAGGAGCACTTAAAACT
AAGCTTATTGGCCAAGTAAGAGCAATTCACCTTGCAGATCATTAGCTCTGTGTTTATCTTCAAAGTCAAC
TTCCTACAAGCTTTTCCGGCTTGGAACGAACAGAATTTGCCAAAGAATGTTGGATTCAGACTGGGAAACC
CAAGTTTGGTCCATATAGAAAAGTCTTTTTTTTACCCTCTAGAACCACTTAAAACTAAGCTTATTGTCCA
AGTAACAGCAATTCACTTTTCAAAACACTAGCTGTTAATTTATCTTCAAAGTCAACTTCTTACAAGCTTT
TCCAGCTTGGAACGAACAGATTCACCAAAGAATGTTCGATTCAGACTGGGAAATCCATGTTTTGTCTATA
TTGAAAAGTCTGCTTTTTACCTTCTAGAACCACTTAAAACCAAGCTTATTGGTCAAGTAACACCATTCAA
TTTGCAAAACACAACATGTGTGTTTAACTTGAAAGTCAACTTCCTACAAGCTTTTCCCTCTTGGAAGGAA
CAGAATTCGCTAAAGAATGAGAGATTGAGACTGGGAAAAGCTTTTTTAGTCTACATATAAAAGTCTGCTT
TTTACCCTCTAGAACCACGTAAAACTAAGCTTATTGGCCAAGTATCAGCAATTCACTTTGCATAATACTA
GCTGTGTGTTTATCTTCAAAGTCAACTTAATAGAAGCTTTTCCACTAGGAATGAACAGAATTCACCAAAG
AATGTTAGATTCAGACTGGGAAAACCATGTTTTGTCTACCTTGAAAAGTCTGCTTTTTACTCTCTAGAGC
CACTTAAAACTAATCTTATTCGCCAAGTAACCCCTTTCACTTTGCAAATCACTAGCTGTGTGTTTATCTT
CAAAGTCTAGTTCCTACAAGCTTTTCCTGCTTGGAATGAACAGAATTCACCTGAGAATGTTGATTCATAC
AGGGAAACACACTTTTTTTCTATATAGAAAAGTGTGCTTTTTACCTTCTAGGACCATTTAAAATAAAGCT
TATTGGCCAAGTAACAGCAATTCACTTTGTAAAACACTAGCTGTGTGTCTATCTTCAAAGTCAACTTCCT
ACAAGCTTTTCCTGCTTGGATGAACAGAATTCGCCCAAGAATGAGAGATTCAGACTGGGAAAACCATGTT
TCGTCTATACTGAAAAGTCTGCTTTTTACCCACTAGAACCACTTAAAAGTAAGAATATTCGCCTAGTAAG
AACAATTCACTTTGCAAAACTCTTGCTGTGTGTTTATCTTCAAAGTCAAGTTTCTACAAGCTTTTCCTGC
TTGGAACGAACAGAATTTGCCAAAGAGTGAGAGATTGAGACTGGGAAAAGCTTTTTTAGTCTATATAGAT
AAGTATGCTTTTTACCATCTAGAACTTCTTAAGACTAAGTTTAATCCCCAAATAAGAACAATTCAGTTTG
TAAAACACTAGCTGTGTGCATATCTTCAAAGTCAACTTCCTCCAAACTTTTCCCAATTGGAACGAACACG
ATTCCTCTAGGAATGTGTGATTCAGACTGAGAAACACACGTTTTGCATATATATAAAAGTCTGCTTTTTC
TCCTCTTGAACCACTGAAAACTAAGCGTATTTTCCAAGGAACAGCACTTCACTTTGCAAAACACTAGCTG
TGTGTTTATCTTGAAAGTCAACTTCCTACAAGCTTTACCACCTTGGAAAGAACAGAATTCGACAAAGAAT
GAGAGATTCAGACTGCGAAACCCATGTTTGTCTATATTGAAAATTCTGCTTTTTACCCTCTAGAACCACT
TAAAACTAGGAATATTTGCCTAATAAGAACAATTCACTTTGCAAATCACTCGCTGCGGGTTTATCTTCAA
AGTGAACTTTCTGCAAGCTTTTCCCGCTTGGAACGAACAGAATTTGCCAAAGAGTGAGAGATTGAGAGTG
GGAAAAGCTTTTTTGTCTATAAAGAAAAGTACACTTTTTGCCATCTAGAACTACTTAAAACTAAGCTTAA
TCCCCAAGTAAGAAGAATTCATTTGTAAAACACTAGCTGTGTGTTTATCTTCAAAGTCAACTTCCTACAA
ACTTTTTCCGCTTGGACCAAACACGATTCACCTATGAATGTGTGATTCAGACTGGTAAATGCATGTTTTG
TCTATATAGAAAAGTATGCTTTTTGCCTTCTAGGACCACTCAATACTAAGCTTAATTGCCAGGTAAGAAC
AATTCACTTTGTAAAACACTAGCTGTGTGTTTATCTTCAAGCAACCTTCCTACAAACTTTTCCCGCTTGG
ATCGAACACGATTCGCCAAAGAATGTGTGGTTCAGACTGGGAAATGCATGTTTTGTCTATACATTAAAGT
CTGTTTTTCGCCTCTAGAACCACTGAAAACTAAGCTTATTGGCGAAGTAACAGCAATTCACTTTGCAAAA
CACTAGCTGGGTGTTTATATTCAAAGTCAACTTCCTATAAGTTTTTCCCTTTCGAATGAACAGATTTCGC
CAAAAAATGAGAGATTCAGGCTGGGAAAACCAGGTTATCTATATTGAAAAGTCTGCTTTTTACCCTCTAG
AGCCACTTGAAACTAAGCATATTCACCAAGTAACACCATTCAATTTGCAAATCTCCAGCTCTGTGTTTAT
CTTCAAAGTCAAATTCCTACAAGGTTTTCCCACTTGGATGGAACAGAATTCACCTAAGAATGTGTGATTC
AGACTGAGAAAGACATGTTTTGTCTATATAGAAAAGTATGCTTTTTACCCTCTAGAACCACTTAAAACTA
AGCTTATTGGCCAAGTAACAGCAATTCACTTTGCAAAACACTAGCTGTTAGTTTATCTTCAAAGTCAACT
TCCTACAAGCTCTTCCAGCTTGGAATGAACAGATTCACCAAAGAATGTTCGATTCAGACTGGGAAATCCA
TGTTTTGTCTATATTGAAAAGTCTGCTTTTTACCCTCTAGAACCACTTAAAACCAAGCTTATTGGTCAAG
TAACACCATTCAATTTGCAAAACACTACATGTGTGTTTAACTTGAAAGTCAACTTCCTACAGGCTTTTCC
CACTTGGAGAGAACAGAATTCGCCAAAGAATTAGAGATTCAGACTGGGAAACCCATGTTTTGGGTATATT
GAAATTCTGCTTTTTACCCTCTAGAACCACTTAAAACTAAGCTTGTTCGGCTAGTAACAGCAATTCACTT
TTCAAAGCACTAGCTGGGTGTTTATCTTCAAAGTCAACTTCCTACAAGCCTTTCCCGCTTGGAACGAACA
CGATTTGCCAAAGAATGTTCAATTCAGATTGGGAACTGAAACCCATTTTTTTTGTCCATATAGAAAAGTA
TGCTTTTTACCATCTAGAACCACTTAAAATTAAGCACATTGGCCACGTAACAGCAATTCACTTTGCAAAA
CACTAGCTGTGTGTTTATCTTCAATGTCAATTTTCTACAAGCTTTTCCCACTTGATGGAACATAATTCGC
CAAAGAATGTGAGACTCACACTGGGAAAAGTTTTTATAGTCTATATAGAAAAGTATGCTTTTTACCATCT
AGAACTACTTAAAACAAAGCTTAATTGCCAAGTAGGAACAATTCACTTTGTAAAACACTAGCTGTGTGTT
TATCTTCAAAGTCAACTTCCTCCAAACTTTTCCTGATTGGAACGAACACGATTCCTCTAACAATGTGTGA
TTAAGACTGGGAAAAACACGTTTTGTGTATATATAAAAGTCTGCTTTTTCTCCTCTTGAACCAATGAAAA
CTAAGCTTATTTTCCAAATAACAGCACTTCACTTTGCAAAACACTAGCTGTGTGTTTATCTTCAAAGTCG
ACTTCCTACAAGCTTTAAACCCCTTGGAAAGAACAGAATTCGCCAAAGAATGAGAGATTCAGACTGGGAA
ACCCATGTTTGTCTATATTGAAAAGTCTGCTTTTTACCCTCTAGAACCACTTAAAAGTAAGCTTATTCGC
CTAGTAAAAGAAATCCAATTGCAAAACACTAGCTGTGTGTTTATCTTGAAAGTCAACTTACTACAAGCTT
TTCCCTCTTGGAATGATAAGAATTCGCCAAAGAATGAGAGACTGAAACTGGGAAAAGTTTTTTCAGTCTA
TATAAATAAGTCTGCTTTTTACCATATAGAACCAGTTAAAACTAAGCTTATTGGACAAGTAACAGCAATT
CATTTTGCAAACACTAGCTGTGTGTTTATTTCAAAGTCAACTTCGTCTAAGCTTTTCCCCCTTGGAGAGA
ACAGAATTCACCTAAGAATGTCTGATTCAGACTGGGAAATGCAAGTTTTGTCTACATAGAAAAGTCTGCT
TTTTACTGTCTAGGAGCACTTAAAACTAAGCTTATTGGCCAAGTAAGAGCAATTCACCTTGCAGATCATT
AGCTCTGTGTTTATCTTCAAAGTCAACTTCCTACAAGCTTTTCCGGCTTGGAACGAACAGAATTTGCCAA
AGAATGTTCGATTCAGACTGGGAAACCCAAGTTTGGTCCATATAGAAAAGTCTGCTTTTTACCCTCTAGA
ACCACTTAAAACTAAGCTTATTGTCCAAGTAACAGCAATTCACTTTGCAAAACACTAGCTGTTAGTTTAT
CTTCAAAGTCAACTTCTTACAAGCTTTTCCAGCTTGGAACGAACAGATTCACCAAAGAATGTTCGATTCA
GACTGGGAAATCCATGTTTTGTCTATATTGAAAAGTCTGCTTTTTACCTTCTAGAACCACTTAAAACCAA
GCTTATTGGTCAAGTAACACCATTCAATTTGCAAAACACAACATGTGTGTTTAACTTGAAAGTCAACTTC
CTACAAGCTTTTCCCTCTTGGAAGGAACAGAATTCGCTAAAGAATGAGAGATTGAGACTGGGAAAAGCTT
TTTTAGTCTACATATAAAAGTCTGCTTTTTAACCCTCTAGAACCACGTAAAACTAAGCTTATTGGCCAAG
TATCAGCAATTCACTTTGCATAATACTAGCTGTGTGTTTATCTTCAAAGTCAACTTAATAGAAGCTTTTC
CACTAGGAATGAACAGAATTCACCAAAGAATGTTAGATTCAGACTGGGAAAACCATGTTTTGTCTACCTT
GAAAAGTCTGCTTTTTACTCTCTAGAGCCACTTAAAACTAATCTTATTCGCCAAGTAACCCCTTTCACTT
TGCAAATCACTAGCTGTGTGTTTATCTTCAAAGTCTAGTTCCTACAAGCTTTTCCTGCTTGGAATGAACA
GAATTCACCTGAGAATGTTGATTCATACAGGGAAACACACTTTTTTTCTATATAGAAAAGTGTGCTTTTT
ACCTTCTAGGACCATTTAAAATAAAGCTTATTGGCCAAGTAACAGCAATTCACTTTGTAAAACACTAGCT
GTGTGTCTATCTTCAAAGTCAACTTCCTACAAGCTTTTCCTGCTTGGATGAACAGAATTCGCCCAAGAAT
GAGAGATTCAGACTGGGAAAACCATGTTTTGTCTATACTGAAAAGTCTGCTTTTTACCCACTAGAACCAC
TTAAAAGTAAGAATATTCGCCTAGTAAGAACAATTCACTTTGCAAAACTCTTGCTGTGTGTTTATCTTCA
AAGTCAAGTTTCTACAAGCTTTTCCTGCTTGGAACGAACAGAATTTGCCAAAGAGTGAGAGATTGAGACT
GGGAAAAGCTTTTTTAGTCTATATAGATAAGTATGCTTTTTACCATCTAGAACTTCTTAAGACTAAGTTT
AATCCCCAAATAAGAACAATTCAGTTTGTAAAACACTAGCTGTGTGCATATCTTCAAAGTCAACTTCCTC
CAAACTTTTCCCAATTGGAACGAACACGATTCCTCTAAGAATGTGTGATTCAGACTGAGAAACACACGTT
TTGCATATATATAAAAGTCTGCTTTTTCTCCTCTTGAACCACTGAAAACTAAGCGTATTTTCCAAGGAAC
AGCACTTCACTTTGCAAAACACTAGCTGTGTGTTTATCTTGAAAGTCAACTTCCTACAAGCTTTACCACC
TTGGAAAGAACAGAATTCGACAAAGAATGAGAGATTCAGACTGCGAAACCCATGTTTGTCTATATTGAAA
ATTCTGCTTTTTACCCTCTAGAACCACTTAAAACTAGGAATATTTGCCTAATAAGAACAATTCACTTTGC
AAATCACTCGCTGCGGGTTTATCTTCAAAGTGAACTTTCTGCAAGCTTTTCCCGCTTGGAACGAACAGAA
TTTGCCAAAGAGTGAGAGATTGAGAGTGGGAAAAGCTTTTTTGTCTATAAAGAAAAGTACACTTTTTGCC
ATCTAGAACTACTTAAAACTAAGCTTAATCCCCAAGTAAGAAGAATTCATTTGTAAAACACTAGCTGTGT
GTTTATCTTCAAAGTCAACTTCCTACAAACTTTTTCCGCTTGGACCAAACACGATTCACCTATGAATGTG
TGATTCAGACTGGTAAATGCATGTTTTGTCTATATAGAAAAGTATGCTTTTTGCCTTCTAGGACCACTCA
ATACTAAGCTTAATTGCCAGGTAAGAACAATTCACTTTGTAAAACACTAGCTGTGTGTTTATCTTCAAGC
AACCTTCCTACAAACTTTTCCCGCTTGGATCGAACACGATTCGCCAAAGAATGTGTGGTTCAGACTGGGA
AATGCATGTTTTGTCTATACATTAAAGTCTGTTTTTCGCCTCTAGAACCACTGAAAACTAAGCTTATTGG
CGAAGTAACAGCAATTCACTTTGCAAAACACTAGCTGGGTGTTTATATTCAAAGTCAACTTCCTATAAGT
TTTTCCCTTTCGAATGAACAGATTTCGCCAAAAAATGAGAGATTCAGGCTGGGAAAACCAGGTTATCTAT
ATTGAAAAGTCTGCTTTTTACCCTCTAGAGCCACTTGAAACTAAGCATATTCACCAAGTAACACCATTCT
ATTTGCAAATCTCCAGCTCTGTGTTTATCTTCAAAGTCAAATTCCTACAAGGTTTTCCCACTTGGATGGA
ACAGAATTCACCTAAGAATGTGTGATTCAGACTGAGAAAGACATGTTTTGTCTATATAGAAAAGTATGCT
TTTTACCCTCTAGAACCACTTAAAACTAAGCTTATTGGCCAAGTAACAGCAATTCACTTTGCAAAACACT
AGCTGTTAGTTTATCTTCAAAGTCAACTTCCTACAAGCTCTTCCAGCTTGGAATGAACAGATTCACCAAA
GAATGTTCGATTCAGACTGGGAAATCCATGTTTTGTCTATATTGAAAAGTCTGCTTTTTACCCTCTAGAA
CCACTTAAAACCAAGCTTATTGGTCAAGTAACACCATTCAATTTGCAAAACACTACATGTGTGTTTAACT
TGAAAGTCAACTTCCTACAGGCTTTTCCCACTTGGAGAGAACAGAATTCGCCAAAGAATTAGAGATTCAG
ACTGGGAAACCCATGTTTTGGCTATATTGAAATTCTGCTTTTTACCCTCTAGAACCACTTAAAACTAAGC
TTGTTCGGCTAGTAACAGCAATTCACTTTTCAAAGCACTAGCTGGGTGTTTATCTTCAAAGTCAACTTCC
TACAAGCCTTTCCCGCTTGGAACGAACACGATTTGCCAAAGAATGTTCAATTCAGATTGGGAACTGAAAC
CCATTTTTTTTGTCCATATAGAAAAGTATGCTTTTTACCATCTAGAACCACTTAAAATTAAGCACATTGG
CCACGTAACAGCAATTCACTTTGCAAAACACTAGCTGTGTGTTTATCTTCAATGTCAATTTTCTACAAGC
TTTTCCCACTTGATGGAACATAATTCGCCAAAGAATGTGAGACTGAGACTGGGAAAAGTTTTTATAGTCT
ATATAGAAAAGTATGCTTTTTACCATCTAGAACTACTTAAAACAAAGCTTAATTGCCAAGTAGGAACAAT
TCACTTTGTAAAACACTAGCTGTGTGTTTATCTTCAAAGTCAACTTCCTCCAAACTTTTCCTGATTGGAA
CGAACACGATTCCTCTAACAATGTGTGATTAAGACTGGGAAAAACACGTTTTGTGTATATATAAAAGTCT
GCTTTTTCTCCTCTTGAACCAATGAAAACTAAGCTTATTTTCCAAATAACAGCACTTCACTTTGCAAAAC
ACTAGCTGTGTGTTTATCTTCAAAGTCGACTTCCTACAAGCTTTAAACCCCTTGGAAAGAACAGAATTCG
CCAAAGAATGAGAGATTCAGACTGGGAAACCCATGTTTGTCTATATTGAAAAGTCTGCTTTTTACCCTCT
AGAACCACTTAAAAGTAAGCTTATTCGCCTAGTAAAAGAAATCCAATTGCAAAACACTAGCTGTGTGTTT
ATCTTGAAAGTCAACTTACTACAAGCTTTTCCCTCTTGGAATGATAAGAATTCGCCAAAGAATGAGAGAC
TGAAACTGGGAAAAGTTTTTTCAGTCTATATAAATAAGTCTGCTTTTTACCATATAGAACCAGTTAAAAC
TAAGCTTATTGGACAAGTAACAGCAATTCATTTTGCAAAACACTAGCTGTGTGTTTATTTCAAAGTCAAC
TTCGTCTAAGCTTTTCCCCCTTGGAGAGAACAGAATTCACCTAAGAATGTCTGATTCAGACTGGGAAATG
CAAGTTTTGTCTACATAGAAAAGTCTGCTTTTTACTGTCTAGGAGCACTTAAAACTAAGCTTATTGGCCA
AGTAAGAGCAATTCACCTTGCAGATCATTAGCTCTGTGTTTATCTTCAAAGTCAACTTCCTACAAGCTTT
TCCGGCTTGGAACGAACAGAATTTGCCAAAGAATGTTGGATTCAGACTGGGAAACCCAAGTTTGGTCCAT
ATAGAAAAGTCTTTTTTTTACCCTCTAGAACCACTTAAAACTAAGCTTATTGTCCAAGTAACAGCAATTC
ACTTTGCAAAACACTAGCTGTTAGTTTATCTTCAAAGTCAACTTCTTACAAGCTTTTCCAGCTTGGAACG
AACAGATTCACCAAAGAATGTTCGATTCAGACTGGGAAATCCATGTTTTGTCTATATTGAAAAGTCTGCT
TTTTACCTTCTAGAACCACTTAAAACCAAGCTTATTGGTCAAGTAACACCATCCAATTTGCAAAACACAA
CATGTGTGTTTAACTTGAAAGTCAACTTCCTACAAGCTTTTCCCTCTTGGAAGGAACAGAATTCGCTAAA
GAATGAGAGATTGAGACTGGGAAAAGCTTTTTTAGTCTACATATAAAAGTCTGCTTTTTACCCTCTAGAA
CCACGTAAAACTAAGCTTATTGGCCAAGTATCAGCAATTCACTTTGCATAATACTAGCTGTGTGTTTATC
TTCAAAGTCAACTTAATATAAGCTTTTCCACTAGGAATGAACAGAATTCACCAAAGAATGTTAGATTCAG
ACTGGGAAAACCATGTTTTGTCTACCTTGAAAAGTCTGCTTTTTACTCTCTAGAACCACTTAAAACTAAT
CTTATTCGCCAAGTAACCCCTTTCACTTTGCAAATCACTAGCTGTGTGTTTATCTTCAAAGTCTAGTTCC
TACAAGCTTTTCCTGCTTGGAATGAACAGAATTCACCTGAGAATGTTGATTCATACAGGGAAACACACTT
TTTTTCTATATAGAAAAGTGTGCTTTTTACCTTCTAGGACCATTTAAAATAAAGCTTATTGGCCAAGTAA
CAGCAATTCACTTTGTAAAACACTAGCTGTGTGTCTATCTTCAAAGTCAACTTCCTACAAGCTTTTCCTG
CTTGGATGAACAGAATTCGCCCAAGAATGAGAGATTCAGACTGGGAAAACCATGTTTTGTCTATACTGAA
AAGTCTGTTTTTTACCCACTAGAACCACTTAAAACTAAGAATATTCGCCTAGTAAGAACAATTCACTTTG
CAAAACTCTTGCTGTGCGTTTATCTTCAAAGTCAAGTTTCTACAAGCTTTTCCTGCTTGGAACGAACAGA
ATTTGCCAAAGAGTGAGAGATTGAGACTGGGAAAAGCTTTTTTAGTCTATATAGATAAGTATGCTTTTTA
CCATCTAGAACTTCTTAAGACTAAGTTTAATCCCCAAATAAGAACAATTCAGTTTGTAAAACACTAGCTG
TGTGCATATCTTCAAAGTCAACTTCCTCCAAACTTTTCCCAATTGGAACGAACACGATTCCTCTAAGAAT
GTGTGATTCAGACTGAGAAACACACGTTTTGCATATATATAAAAGTCTGCTTTTTCTCCTCTTGAACCAC
TGAAAACTAAGCGTATTTTCCAAGTAACAGCACTTCACTTTGCAAAACACTAGCTGTGTGTTTATCTTGA
AAGTCAACTTCCTACAAGCTTTACCACCTTGGAAAGAACAGAATTCGACAAAGAATGAGAGATTCAGACT
GCGAAACCCATGTTTGTCTATATTGAAAATTCTGCTTTTTACCCTCTAGAACCACTTAAAACTAGGAATA
TTTGCCTAATAAGAACAATTCACTTTGCAAATCACTCGCTGCGGGTTTATCTTCAAAGTGAACTTTCTGC
AAGCTTTTCCCGCTTGGAACGAACAGAATTTGCCAAAGAGTGAGAGATTGAGAGTGGGAAAAGCTTTTTT
GTCTATAAAGAAAAGTACACTTTTTGCCATCTAGAACTACTTAAAACTAAGCTTAATCCCCAAGTAAGAA
GAATTCATTTGTAAAACACTAGCTGTGTGTTTATCTTCAAAGTCAACTTCCTACAAACTTTTTCCGCTTG
GACCAAACACGATTCACCTATGAATGTGTGATTCAGACTGGTAAATGCATGTTTTGTCTATATAGAAAAG
TATGCTTTTTGCCTTCTAGGACCACTCAATACTAAGCTTAATTGCCAGGTAAGAACAATTCACTTTGTAA
AACACTAGCTGTGTGTTTATCTTCAAGCAACCTTCCTACAAACTTTTCCCGCTTGGATCGAACACGATTC
GCCAAAGAATGTGTGGTTCAGACTGGGAAATGCATGTTTTGTCTATACATTAAAGTCTGTTTTTCGCCTC
TAGAACCACTGAAAACTAAGCTTATTGGCGAAGTAACAGCAATTCACTTTGCAAAACACTAGCTGGGTGT
TTATATTCAAAGTCAACTTCCTATAAGTTTTTCCCTTTCGAATGAACAGATTTCGCCAAAAAATGAGAGA
TTCAGGCTGGGAAAACCAGGTTATCTATATTGAAAAGTCTGCTTTTTACCCTCTAGAGCCACTTGAAACT
AAGCATATTCACCAAGTAACACCATTCTATTTGCAAATCTCCAGCTCTGTGTTTATCTTCAAAGTCAAAT
TCCTACAAGGTTTTCCCACTTGGATGGAACAGAATTCACCTAAGAATGTGTGATTCAGACTGAGAAAGAC
ATGTTTTGTCTATATAGAAAAGTATGCTTTTTACCCTCTAGAACCACTTAAAACTAAGCTTATTGGCCAA
GTAACAGCAATTCACTTTGCAAAACACTAGCTGTTAGTTTATCTTCAAAGTCAACTTCCTACAAGCTCTT
CCAGCTTGGAATGAACAGATTCACCAAAGAATGTTCGATTCAGACTGGGAAATCCATGTTTTGTCTATAT
TGAAAAGTCTGCTTTTTACCCTCTAGAACCACTTAAAACCAAGCTTATTGGTCAAGTAACACCATTCAAT
TTGCAAAACACTACATGTGTGTTTAACTTGAAAGTCAACTTCCTACAGGCTTTTCCCACTTGGAGAGAAC
AGAATTCGCCAAAGAATTAGAGATTCAGACTGGGAAACCCATGTTTTGGCTATATTGAAATTCTGCTTTT
TACCCTCTAGAACCACTTAAAACTAAGCTTGTTCGGCTAGTAACAGCAATTCACTTTTCAAAGCACTAGC
TGGGTGTTTATCTTCAAAGTCAACTTCCTACAAGCCTTTCCCGCTTGGAACGAACACGATTTGCCAAAGA
ATGTTCAATTCAGATTGGGAACTGAAACCCATTTTTTTTGTCCATATAGAAAAGTATGCTTTTTACCATC
TAGAACCACTTAAAATTAAGCACATTGGCCACGTAACAGCAATTCACTTTGCAAAACACTAGCTGTGTGT
TTATCTTCAATGTCAATTTTCTACAAGCTTTTCCCACTTGATGGAACATAATTCGCCAAAGAATGTGAGA
CTGAGACTGGGAAAAGTTTTTATAGTCTATATAGAAAAGTATGCTTTTTACCATCTAGAACTACTTAAAA
CAAAGCTTAATTGCCAAGTAGGAACAATTCACTTTGTAAAACACTAGCTGTGTGTTTATCTTCAAAGTCA
ACTTCCTCCAAACTTTTCCTGATTGGAACGAACACGATTCCTCTAACAATGTGTGATTAAGACTGGGAAA
AACACGTTTTGTGTATATATAAAAGTCTGCTTTTTCTCCTCTTGAACCAATGAAAACTAAGCTTATTTTC
CAAATAACAGCACTTCACTTTGCAAAACACTAGCTGTGTGTTTATCTTCAAAGTCGACTTCCTACAAGCT
TTAAACCCCTTGGAAAGAACAGAATTCGCCAAAGAATGAGAGATTCAGACTGGGAAACCCATGTTTGTCT
ATATTGAAAAGTCTGCTTTTTACCCTCTAGAACCACTTAAAAGTAAGCTTATTCGCCTAGTAAAAGAAAT
CCAATTGCAAAACACTAGCTGTGTGTTTATCTTGAAAGTCAACTTACTACAAGCTTTTCCCTCTTGGAAT
GATAAGAATTCGCCAAAGAATGAGAGACTGAAACTGGGAAAAGTTTTTTCAGTCTATATAAATAAGTCTG
CTTTTTACCATATAGAACCAGTTAAAACTAAGCTTATTGGACAAGTAACAGCAATTCATTTTGCAAAACA
CTAGCTGTGTGTTTATTTCAAAGTCAACTTCGTCTAAGCTTTTCCCCCTTGGAGAGAACAGAATTCACCT
AAGAATGTCTGATTCAGACTGGGAAATGCAAGTTTTGTCTACATAGAAAAGTCTGCTTTTTACTGTCTAG
GAGCACTTAAAACTAAGCTTATTGGCCAAGTAAGAGCAATTCACCTTGCAGATCATTAGCTCTGTGTTTA
TCTTCAAAGTCAACTTCCTACAAGCTTTTCCGGCTTGGAACGAACAGAATTTGCCAAAGAATGTTCGATT
CAGACTGGGAAACCCATGTTTGGTCCATATAGAAAAGTCTGCTTTTTACCCTCTAGAACCACTTAAAACT
AAGCTTATTGTCCAAGTAACAGCAATTCACTTTGCAAAACACTAGCTGTTAGTTTATCTTCAAAGTCAAC
TTCTTACAAGCTTTTCCAGCTTGGAACGAACAGATTCACCAAAGAATGTTCGATTCAGACTGGGAAATCC
ATGTTTTGTCTATATTGAAAAGTCTGCTTTTTACCTTCTAGAACCACTTAAAACCAAGCTTATTGGTCAA
GTAACACCATTCAATTTGCAAAACACAACATGTGTGTTTAACGTGAAAGTCAACATCCTACAAGCTTTTC
CCTCTTGGAAGGAACAGAATTCGCTAAAGAATGAGAGATTGAGACTGGGAAAAGCTTTTTTAGTCTACAT
ATAAAAGTCTGCTTTTTACCCTCTAGAACCACGTAAAACTAAGCTTATTGGCCAAGTATCAGCAATTCAC
TTTGCATAATACTAGCTGTGTGTTTATCTTCAAAGTCAACTTAATAGAAGCTTTTCCACTAGGAATGAAC
AGAATTCACCAAAGAATGTTAGATTCAGACTGGGAAAACCATGTTTTGTCTACCTTGAAAAGTCTGCTTT
TTACTCTCTAGAGCCACTTAAAACTAATCTTATTCGCCAAGTAACCCCTTTCACTTTGCAAATCACTAGC
TGTGTGTTTATCTTCAAAGTCTAGTTCCTACAAGCTTTTCCTGCTTGGAATGAACAGAATTCACCTGAGA
ATGTTGATTCATACAGGGAAACACACTTTTTTTCTATATAGAAAAGTGTGCTTTTTACCTTCTAGGACCA
TTTAAAATAAAGCTTATTGGCCAAGTAACAGCAATTCACTTTGTAAAACACTAGCTGTGTGTCTATCTTC
AAAGTCAACTTCCTACAAGCTTTTCCTGCTTGGATGAACAGAATTCGCCCAAGAATGAGAGATTCAGACT
GGGAAAACCATGTTTTGTCTATACTGAAAAGTCTGCTTTTTACCCACTAGAACCACTTAAAAGTAAGAAT
ATTCGCCTAGTAAGAACAATTCACTTTGCAAAACTCTTGCTGTGTGTTTATCTTCAAAGTCAAGTTTCTA
CAAGCTTTTCCTGCTTGGAACGAACAGAATTTGCCAAAGAGTGAGAGATTGAGACTGGGAAAAGCTTTTT
TAGTCTATATAGATAAGTATGCTTTTTACCATCTAGAACTTCTTAAGACTAAGTTTAATCCCCAAATAAG
AACAATTCAGTTTGTAAAACACTAGCTGTGTGCATATCTTCAAAGTCAACTTCCTCCAAACTTTTCCCAA
TTGGAACGAACACGATTCCTCTAAGAATGTGTGATTCAGACTGAGAAACACACGTTTTGCATATATATAA
AAGTCTGCTTTTTCTCCTCTTGAACCACTGAAAACTAAGCGTATTTTCCAAGGAACAGCACTTCACTTTG
CAAAACACTAGCTGTGTGTTTATCTTGAAAGTCAACTTCCTACAAGCTTTACCACCTTGGAAAGAACAGA
ATTCGACAAAGAATGAGAGATTCAGACTGCGAAACCCATGTTTGTCTATATTGAAAATTCTGCTTTTTAC
CCTCTAGAACCACTTAAAACTAGGAATATTTGCCTAATAAGAACAATTCACTTTGCAAATCACTCGCTGC
GGGTTTATCTTCAAAGTGAACTTTCTGCAAGCTTTTCCCGCTTGGAACGAACAGAATTTGCCAAAGAGTG
AGAGATTGAGAGTGGGAAAAGCTTTTTTGTCTATAAAGAAAAGTACACTTTTTGCCATCTAGAACTACTT
AAAACTAAGCTTAATCCCCAAGTAAGAAGAATTCATTTGTAAAACACTAGCTGTGTGTTTATCTTCAAAG
TCAACTTCCTACAAACTTTTTCCGCTTGGACCAAACACGATTCACCTATGAATGTGTGATTCAGACTGGT
AAATGCATGTTTTGTCTATATAGAAAAGTATGCTTTTTGCCTTCTAGGACCACTCAATACTAAGCTTAAT
TGCCAGGTAAGAACAATTCACTTTGTAAAACACTAGCTGTGTGTTTATCTTCAAGCAACCTTCCTACAAA
CTTTTCCCGCTTGGATCGAACACGATTCGCCAAAGAATGTGTGGTTCAGACTGGGAAATGCATGTTTTGT
CTATACATTAAAGTCTGTTTTTCGCCTCTAGAACCACTGAAAACTAAGCTTATTGGCGAAGTAACAGCAA
TTCACTTTGCAAAACACTAGCTGGGTGTTTATATTCAAAGTCAACTTCCTATAAGTTTTTCCCTTTCGAA
TGAACAGATTTCGCCAAAAAATGAGAGATTCAGGCTGGGAAAACCAGGTTATCTATATTGAAAAGTCTGC
TTTTTACCCTCTAGAGCCACTTGAAACTAAGCATATTCACCAAGTAACACCATTCTATTTGCAAATCTCC
AGCTCTGTGTTTATCTTCAAAGTCAAATTCCTACAAGGTTTTCCCACTTGGATGGAACAGAATTCACCTA
AGAATGTGTGATTCAGACTGAGAAAGACATGTTTTGTCTATATAGAAAAGTATGCTTTTTACCCTCTAGA
ACCACTTAAAACTAAGCTTATTGGCCAAGTAACAGCAATTCACTTTGCAAAACACTAGCTGTTAGTTTAT
CTTCAAAGTCAACTTCCTACAAGCTCTTCCAGCTTGGAATGAACAGATTCACCAAAGAATGTTCGATTCA
GACTGGGAAATCCATGTTTTGTCTATATTGAAAAGTCTGCTTTTTACCCTCTAGAACCACTTAAAACCAA
GCTTATTGGTCAAGTAACACCATTCAATTTGCAAAACACTACATGTGTGTTTAACTTGAAAGTCAACTTC
CTACAGGCTTTTCCCACTTGGAGAGAACAGAATTCGCCAAAGAATTAGAGATTCAGACTGGGAAACCCAT
GTTTTGGCTATATTGAAATTCTGCTTTTTACCCTCTAGAACCACTTAAAACTAAGCTTGTTCGGCTAGTA
ACAGCAATTCACTTTTCAAAGCACTAGCTGGGTGTTTATCTTCAAAGTCAACTTCCTACAAGCCTTTCCC
GCTTGGAACGAACACGATTTGCCAAAGAATGTTCAATTCAGATTGGGAACTGAAACCCATTTTTTTTGTC
CATATAGAAAAGTATGCTTTTTACCATCTAGAACCACTTAAAATTAAGCACATTGGCCACGTAACAGCAA
TTCACTTTGCAAAACACTAGCTGTGTGTTTATCTTCAATGTCAATTTTCTACAAGCTTTTCCCACTTGAT
GGAACATAATTCGCCAAAGAATGTGAGACTCACACTGGGAAAAGTTTTTATAGTCTATATAGAAAAGTAT
GCTTTTTACCATCTAGAACTACGTAAAACAAAGCTTAATTGCCAAGTAGGAACAATTCACTTTGTAAAAC
ACTAGCTGTGTGTTTATCTTCAAAGTCAACTTCCTCCAAACTTTTCCTGATTGGAACGAACACGATTCCT
CTAACAATGTGTGATTAAGACTGGGAAAAACACGTTTTGTGTATATATAAAAGTCTGCTTTTTCTCCTCT
TGAACCAATGAAAACTAAGCTTATTTTCCAAATAACAGCACTTCACTTTGCAAAACACTAGCTGTGTGTT
TATCTTCAAAGTCGACTTCCTACAAGCTTTAAACCCCTTGGAAAGAACAGAATTCGCCAAAGAATGAGAG
ATTCAGACTGGGAAACCCATGTTTGTCTATATTGAAAAGTCTGCTTTTTACCCTCTAGAACCACTTAAAA
GTAAGCTTATTCGCCTAGTAAAAGAAATCCAATTGCAAAACACTAGCTGTGTGTTTATCTTGAAAGTCAA
CTTACTACAAGCTTTTCCCTCTTGGAATGATAAGAATTCGCCAAAGAATGAGAGACTGAAACTGGGAAAA
GTTTTTTCAGTCTATATAAATAAGTCTGCTTTTTACCATATAGAACCAGTTAAAACTAAGCTTATTGGAC
AAGTAACAGCAATTCATTTTGCAAAACACTAGCTGTGTGTTTATTTCAAAGTCAACTTCGTCTAAGCTTT
TCCCCCTTGGAGAGAACAGAATTCACCTAAGAATGTCTGATTCAGACTGGGAAATGCAAGTTTTGTCTAC
ATAGAAAAGTCTGCTTTTTACTGTCTAGGAGCACTTAAAACTAAGCTTATTGGCCAAGTAAGAGCAATTC
ACCTTGCAGATCATTAGCTCTGTGTTTATCTTCAAAGTCAACTTCCTACAAGCTTTTCCGGCTTGGAACG
AACAGAATTTGCCAAAGAATGTTCGATTCAGACTGGGAAACCATGTTTGGTCCATATAGAAAAGTCTGCT
TTTTACCCTCTAGAACCACTTAAAACTAAGCTTATTGTCCAAGTAACAGCAATTCACTTTGCAAAACACT
AGCTGTTAGTTTATCTTCAAAGTCAACTTCTTACAAGCTTTTCCAGCTTGGAACGAACAGATTCACCAAA
GAATGTTCGATTCAGACTGGGAAATCCATGTTTTGTCTATATTGAAAAGTATGCTTTTTACCTTCTAGAA
CCACTTAAAACCAAGCTTATTGGTCAAGTAACACCATTCAATTTGCAAAACACAACATGTGTGTTTAACG
TGAAAGTCAACATCCTACAAGCTTTTCCCTCTTGGAAGGAACAGAATTCGCTAAAGAATGAGAGATTGAG
ACTGGGAAAAGCTTTTTTAGTCTACATATAAAAGTCTGCTTTTTACCCTCTAGAACCACGTAAAACTAAG
CTTATTGGCCAAGTATCAGCAATTCACTTTGCATAATACTAGCTGTGTGTTTATCTTCAAAGTCAACTTA
ATAGAAGCTTTTCCACTAGGAATGAACAGAATTCACCAAAGAATGTTAGATTCAGACTGGGAAAACCATG
TTTTGTCTACCTTGAAAAGTCTGCTTTTTACTCTCTAGAGCCACTTAAAACTAATCTTATTCGCCAAGTA
ACCCCTTTCACTTTGCAAATCACTAGCTGTGTGTTTATCTTCAATTCTAGTTCCTACAAGCTTTTCCTGC
TTGGAATGAACAGAATTCACCTGAGAATGTTGATTCATACAGGGAAACACACTTTTTTTCTATATAGAAA
AGTGTGCTTTTTACCTTCTAGGACCATTTAAAATAAAGCTTATTGGCCAAGTAACAGCAATTCACTTTGT
AAAACACTAGCTGTGTGTCTATCTTCAAAGTCAACTTCCTACAAGCTTTTCCTGCTTGGATGAACAGAAT
TCGCCCAAGAATGAGAGATTCAGACTGGGAAAACCATGTTTTGTCTATACTGAAAAGTCTGCTTTTTACC
CACTAGAACCACTTAAAAGTAAGAATATTCGCCTAGTAAGAACAATTCACTTTGCAAAACTCTTGCTGTG
TGTTTATCTTCAAAGTCAAGTTTCTACAAGCTTTTCCTGCTTGGAACGAACAGAATTTGCCAAAGAGTGA
GAGATTGAGACTGGGAAAAGCTTTTTTAGTCTATATAGATAAGTATGCTTTTTACCATCTAGAACTTCTT
AAGACTAAGTTTAATCCCCAAATAAGAACAATTCAGTTTGTAAAACACTAGCTGTGTGCATATCTTCAAA
GTCAACTTCCTCCAAACTTTTCCCAATTGGAACGAACACGATTCCTCTAAGAATGTGTGATTCAGACTGA
GAAACACACGTTTTGCATATATATAAAAGTCTGCTTTTTCTCCTCTTGAACCACTGAAAACTAAGCGTAT
TTTCCAAGGAACAGCACTTCACTTTGCAAAACACTAGCTGTGTGTTTATCTTGAAAGTCAACTTCCTACA
AGCTTTACCACCTTGGAAAGAACAGAATTCGACAAAGAATGAGAGATTCAGACTGCGAAACCCATGTTTG
TCTATATTGAAAATTCTGCTTTTTACCCTCTAGAACCACTTAAAACTAGGAATATTTGCCTAATAAGAAC
AATTCACTTTGCAAATCACTCGCTGCGGGTTTATCTTCAAAGTGAACTTTCTGCAAGCTTTTCCCGCTTG
GAACGAACAGAATTTGCCAAAGAGTGAGAGATTGAGAGTGGGAAAAGCTTTTTTGTCTATAAAGAAAAGT
ACACTTTTTGCCATCTAGAACTACTTAAAACTAAGCTTAATCCCCAAGTAAGAAGAATTCATTTGTAAAA
CACTAGCTGTGTGTTTATCTTCAAAGTCAACTTCCTACAAACTTTTTCCGCTTGGACCAAACACGATTCA
CCTATGAATGTGTGATTCAGACTGGTAAATGCATGTTTTGTCTATATAGAAAAGTATGCTTTTTGCCTTC
TAGGACCACTCAATACTAAGCTTAATTGCCAGGTAAGAACAATTCACTTTGTAAAACACTAGCTGTGTGT
TTATCTTCAAGCAACCTTCCTACAAACTTTTCCCGCTTGGATCGAACACGATTCGCCAAAGAATGTGTGG
TTCAGACTGGGAAATGCATGTTTTGTCTATACATTAAAGTCTGTTTTTCGCCTCTAGAACCACTGAAAAC
TAAGCTTATTGGCGAAGTAACAGCAATTCACTTTGCAAAACACTAGCTGGGTGTTTATATTCAAAGTCAA
CTTCCTATAAGTTTTTCCCTTTCGAATGAACAGATTTCGCCAAAAAAATGAGAGATTCAGACTGGGAAAA
CCAGGTTATCTATATTGAAAAGTCTGCTTTTTACCCTCTAGAGCCACTTGAAACTAAGCATATTCACCAA
GTAACACCATTCAATTTGCAAATCTCCAGCTCTGTGTTTATCTTCAAAGTCAAATTCCTACAAGGTTTTC
CCACTTGGATGGAACAGAATTCACCTAAGAATGTGTGATTCAGACTGAGAAAGACATGTTTTGTCTATAT
AGAAAAGTATGCTTTTTACCCTCTAGAACCACTTAAAACTAAGCTTATTGGCCAAGTAACAGCAATTCAC
TTTGCAAAACACTAGCTGTTAGTTTATCTTCAAAGTCAACTTCCTACAAGCTCTTCCAGCTTGGAATGAA
CAGATTCACCAAAGAATGTTCGATTCAGACTGGGAAATCCATGTTTTGTCTATATTGAAAAGTCTGCTTT
TTACCCTCTAGAACCACTTAAAACCAAGCTTATTGGTCAAGTAACACCATTCAATTTGCAAAACACTACA
TGTGTGTTTAACTTGAAAGTCAACTTCCTACAGGCTTTTCCCACTTGGAGAGAACAGAATTCGCCAAAGA
ATTAGAGATTCAGACTGGGAAACCCATGTTTTGGCTATATTGAAATTCTGCTTTTTACCCTCTAGAACCA
CTTAAAACTAAGCTTGTTCGGCTAGTAACAGCAATTCACTTTTCAAAGCACTAGCTGGGTGTTTATCTTC
AAAGTCAACTTCCTACAAGCCTTTCCCGCTTGGAACGAACACGATTTGCCAAAGAATGTTCAATTCAGAT
TGGGAACTGAAACCCATTTTTTTTGTCCATATAGAAAAGTATGCTTTTTACCATCTAGAACCACTTAAAA
TTAAGCACATTGGCCACGTAACAGCAATTCACTTTGCAAAACACTAGCTGTGTGTTTATCTTCAATGTCA
ATTTTCTACAAGCTTTTCCCACTTGATGGAACATAATTCGCCAAAGAATGTGAGACTGAGACTGGGAAAA
GTTTTTATAGTCTATATAGAAAAGTATGCTTTTTACCATCTAGAACTACTTAAAACAAAGCTTAATTGCC
AAGTAGGAACAATTCACTTTGTAAAACACTAGCTGTGTGTTTATCTTCAAAGTCAACTTCCTCCAAACTT
TTCCTGATTGGAACGAACACGATTCCTCTAACAATGTGTGATTAAGACTGGGAAAAACACGTTTTGTGTA
TATATAAAAGTCTGCTTTTTCTCCTCTTGAACCAATCAAAACTAAGCTTATTTTCCAAATAACAGCACTT
CACTTTGCAAAACACTAGCTGTGTGTTTATCTTCAAAGTCGACTTCCTACAAGCTTTAAACCCCTTGGAA
AGAACAGAATTCGCCAAAGAATGAGAGATTCAGACTGGGAAACCCATGTTTGTCTATATTGAAAAGTCTG
CTTTTTACCCTCTAGAACCACTTAAAAGTAAGCTTATTCGCCTAGTAAAAGAAATCCAATTGCAAAACAC
TAGCTGTGTGTTTATCTTGAAAGTCAACTTACTACAAGCTTTTCCCTCTTGGAATGATAAGAATTCGCCA
AAGAATGAGAGACTGAAACTGGGAAAAGTTTTTTCAGTCTATATAAATAAGTCTGCTTTTTACCATATAG
AACCAGTTAAAACTAAGCTTATTGGACAAGTAACAGCAATTCATTTTGCAAAACACTAGCTGTGTGTTTA
TTTCAAAGTCAACTTCGTCTAAGCTTTTCCCCCTTGGAGAGAACAGAATTCACCTAAGAATGTCTGATTC
AGACTGGGAAATGCAAGTTTTGTCTACATAGAAAAGTCTGCTTTTTACTGTCTAGGAGCACTTAAAACTA
AGCTTATTGGCCAAGTAAGAGCAATTCACCTTGCAGATCATTAGCTCTGTGTTTATCTTCAAAGTCAACT
TCCTACAAGCTTTTCCGGCTTGGAACGAACAGAATTTGCCAAAGAATGTTCGATTCAGACTGGGAAACCC
ATGTTTGGTCCATATAGAAAAGTCTGCTTTTTACCCTCTAGAACCACTTAAAACTAAGCTTATTGTCCAA
GTAACAGCAATTCACTTTGCAAAACACTAGCTGTTAGTTTATCTTCAAAGTCAACTTCTTACAAGCTTTT
CCAGCTTGGAACGAACAGTTTCACCAAAGAATGTTCGATTCAGACTGGGAAATCCATGTTTTGTCTATAT
TGAAAAGTCTGCTTTTTACCTTCTAGAACCACTTAAAACCAAGCTTATTGGTCAAGTAACACCATTCAAT
TTGCAAAACACAACATGTGTGTTTAACTTGAAAGTCAACTTCCTACAAGCTTTTCCCTCTTGGAAGGAAC
AGAATTCGCTAAAGAATGAGAGATTGAGACTGGGAAAAGCTTTTTTAGTCTACATATAAAAGTCTGCTTT
TTACCCTCTAGAACCACGTAAAACTAAGCTTATTGGCCAAGTATCAGCAATTCACTTTGCATAATACTAG
CTGTGTGTTTATCTTCAAAGTCAACTTAATATAAGCTTTTCCACTAGGAATGAACAGAATTCACCAAAGA
ATGTTAGATTCAGACTGGGAAAACCATGTTTTGTCTACCTTGAAAAGTCTGCTTTTTACTCTCTAGAACC
ACTTAAAACTAATCTTATTCGCCAAGTAACCCCTTTCACTTTGCAAATCACTAGCTGTGTGTTTATCTTC
AAAGTCTAGTTCCTACAAGCTTTTCCTGCTTGGAATGAACAGAATTCACCTGAGAATGTTGATTCATACA
GGGAAACACACTTTTTTTCTATATAGAAAAGTGTGCTTTTTACCTTCTAGGACCATTTAAAATAAAGCTT
ATTGGCCAAGTAACAGCAATTCACTTTGTAAAACACTAGCTGTGTGTCTATCTTCAAAGTCAACTTCCTA
CAAGCTTTTCCTGCTTGGATGAACAGAATTCGCCCAAGAATGAGAGATTCAGACTGGGAAAACCATGTTT
TGTCTATACTGAAAAGTCTGCTTTTTACCCACTAGAACCACTTAAAACTAAGAATATTCGCCTAGTAAGA
ACAATTCACTTTGCAAAACTCTTGCTGTGTGTTTATCTTCAAAGTCAAGTTTCTACAAGCTTTTCCTGCT
TGGAACGAACAGAATTTGCCAAAGAGTGAGAGATTGAGACTGGGAAAAGCTTTTTTAGTCTATATAGATA
AGTATGCTTTTTACCATCTAGAACTTCTTAAGACTAAGTTTAATCCCCAAATAAGAACAATTCAGTTTGT
AAAACACTAGCTGTGTGCATATCTTCAAAGTCAACTTCCTCCAAACTTTTCCCAATTGGAACGAACACGA
TTCCTCTAAGAATGTGTGATTCAGACTGAGAAACAGACGTTTTGCATATATATAAAAGTCTGCTTTTTCT
CCTCTTGAACCACTGAAAACTAAGCGTATTTTCCAAGGAACAGCACTTCACTTTGCAAAACACTAGCTGT
GTGTTTATCTTGAAAGTCAACTTCCTACAAGCTTTACCACCTTGGAAAGAACAGAATTCGACAAAGAATG
AGAGATTCAGACTGCGAAACCCATGTTTGTCTATATTGAAAATTCTGCTTTTTACCCTCTAGAACCACTT
AAAACTAGGAATATTTGCCTAATAAGAACAATTCACTTTGCAAATCACTCGCTGCGGGTTTATCTTCAAA
GTGAACTTTCTGCAAGCTTTTCCCGCTTGGAACGAACAGAATTTGCCAAAGAGTGAGAGATTGAGAGTGG
GAAAAGCTTTTTTGTCTATAAAGAAAAGTACACTTTTTGCCATCTAGAACTACTTAAAACTAAGCTTAAT
CCCCAAGTAAGAAGAATTCATTTGTAAAACACTAGCTGTGTGTTTATCTTCAAAGTCAACTTCCTACAAA
CTTTTTCCGCTTGGACCAAACACGATTCACCTATGAATGTGTGATTCAGACTGGTAAATGCATGTTTTGT
CTATATAGAAAAGTATGCTTTTTGCCTTCTAGGACCACTCAATACTAAGCTTAATTGCCAGGTAAGAACA
ATTCACTTTGTAAAACACTAGCTGTGTGTTTATCTTCAAGCAACCTTCCTACAAACTTTTCCCGCTTGGA
TCGAACACGATTCGCCAAAGAATGTGTGGTTCAGACTGGGAAATGCATGTTTTGTCTATACATTAAAGTC
TGTTTTTCGCCTCTAGAACCACTGAAAACTAAGCTTATTGGCGAAGTAACAGCAATTCACTTTGCAAAAC
ACTAGCTGGGTGTTTATATTCAAAGTCAACTTCCTATAAGTTTTTCCCTTTCGAATGAACAGATTTCGCC
AAAAAATGAGAGATTCAGGCTGGGAAAACCAGGTTATCTATATTGAAAAGTCTGCTTTTTACCCTCTAGA
GCCACTTGAAACTAAGCATATTCACCAAGTAACACCATTCTATTTGCAAATCTCCAGCTCTGTGTTTATC
TTCAAAGTCAAATTCCTACAAGGTTTTCCCACTTGGATGGAACAGAATTCACCTAAGAATGTGTGATTCA
GACTGAGAAAGACATGTTTTGTCTATATAGAAAAGTATGCTTTTTACCCTCTAGAACCACTTAAAACTAA
GCTTATTGGCCAAGTAACAGCAATTCACTTTGCAAAACACTAGCTGTTAGTTTATCTTCAAAGTCAACTT
CCTACAAGCTCTTCCAGCTTGGAATGAACAGATTCACCAAAGAATGTTCGATTCAGACTGGGAAATCCAT
GTTTTGTCTATATTGAAAAGTCTGCTTTTTACCCTCTAGAACCACTTAAAACCAAGCTTATTGGTCAAGT
AACACCATTCAATTTGCAAAACACTACATGTGTGTTTAACTTGAAAGTCAACTTCCTACAGGCTTTTCCC
ACTTGGAGAGAACAGAATTCGCCAAAGAATTAGAGATTCAGACTGGGAAACCCATGTTTTGGCTATATTG
AAATTCTGCTTTTTACCCTCTAGAACCACTTAAAACTAAGCTTGTTCGGCTAGTAACAGCAATTCACTTT
TCAAAGCACTAGCTGGGTGTTTATCTTCAAAGTCAACTTCCTACAAGCCTTTCCCGCTTGGAACGAACAC
GATTTGCCAAAGAATGTTCAATTCAGATTGGGAACTGAAACCCATTTTTTTTGTCCATATAGAAAAGTAT
GCTTTTTACCATCTAGAACCACTTAAAATTAAGCACATTGGCCACGTAACAGCAATTCACTTTGCAAAAC
ACTAGCTGTGTGTTTATCTTCAATGTCAATTTTCTACAAGCTTTTCCCACTTGATGGAACATAATTCGCC
AAAGAATGTGAGACTCACACTGGGAAAAGTTTTTATAGTCTATATAGAAAAGTATGCTTTTTACCATCTA
GAACTACTTAAAACAAAGCTTAATTGCCAAGTAGGAACAATTCACTTTGTAAAACACTAGCTGTGTGTTT
ATCTTCAAAGTCAACTTCCTCCAAACTTTTCCTGATTGGAACGAACACGATTCCTCTAACAATGTGTGAT
TAAGACTGGGAAAAACACGTTTTGTGTATATATAAAAGTCTGCTTTTTCTCCTCTTGAACCAATGAAAAC
TAAGCTTATTTTCCAAATAACAGCACTTCACTTTGCAAAACACTAGCTGTGTGTTTATCTTCAAAGTCGA
CTTCCTACAAGCTTTAAACCCCTTGGAAAGAACAGAATTCGCCAAAGAATGAGAGATTCAGACTGGGAAA
CCCATGTTTGTCTATATTGAAAAGTCTGCTTTTTACCCTCTAGAACCACTTAAAAGTAAGCTTATTCGCC
TAGTAAAAGAAATCCAATTGCAAAACACTAGCTGTGTGTTTATCTTGAAAGTCAACTTACTACAAGCTTT
TCCCTCTTGGAATGATAAGAATTCGCCAAAGAATGAGAGACTGAAACTGGGAAAAGTTTTTTCAGTCTAT
ATAAATAAGTCTGCTTTTTACCATATAGAACCAGTTAAAACTAAGCTTATTGGACAAGTAACAGCAATTC
ATTTTGCAAAACACTAGCTGTGTGTTTATTTCAAAGTCAACTTCGTCTAAGCTTTTCCCCCTTGGAGAGA
ACAGAATTCACCTAAGAATGTCTGATTCAGACTGGGAAATGCAAGTTTTGTCTACATAGAAAAGTCTGCT
TTTTACTGTCTAGGAGCACTTAAAACTAAGCTTATTGGCCAAGTAAGAGCAATTCACCTTGCAGATCATT
AGCTCTGTGTTTATCTTCAAAGTCAACTTCCTACAAGCTTTTCCGGCTTGGAACGAACAGAATTTGCCAA
AGAATGTTCGATTCAGACTGGGAAACCCATGTTTGGTCCATATAGAAAAGTCTGCTTTTTACCCTCTAGA
ACCACTTAAAACTAAGCTTATTGTCCAAGTAACAGCAATTCACTTTGCAAAACACTAGCTGTTAGTTTAT
CTTCAAAGTCAACTTCTTACAAGCTTTTCCAGCTTGGAACGAACAGATTCACCAAAGAATGTTCGATTCA
GACTGGGAAATCCATGTTTTGTCTATATTGAAAAGTATGCTTTTTACCTTCTAGAACCACTTAAAACCAA
GCTTATTGGTCAAGTAACACCATTCAATTTGCAAAACACAACATGTGTGTTTAACGTGAAAGTCAACATC
CTACAAGCTTTTCCCTCTTGGAAGGAACAGAATTCGCTAAAGAATGAGAGATTGAGACTGGGAAAAGCTT
TTTTAGTCTACATATAAAAGTCTGCTTTTTACCCTCTAGAACCACGTAAAACTAAGCTTATTGGCCAAGT
ATCAGCAATTCACTTTGCATAATACTAGCTGTGTGTTTATCTTCAAAGTCAACTTAATAGAAGCTTTTCC
ACTAGGAATGAACAGAATTCACCAAAGAATGTTAGATTCAGACTGGGAAAACCATGTTTTGTCTACCTTG
AAAAGTCTGCTTTTTACTCTCTAGAGCCACTTAAAACTAATCTTATTCGCCAAGTAACCCCTTTCACTTT
GCAAATCACTAGCTGTGTGTTTATCTTCAATTCTAGTTCCTACAAGCTTTTCCTGCTTGGAATGAACAGA
ATTCACCTGAGAATGTTGATTCATACAGGGAAACACACTTTTTTTCTATATAGAAAAGTGTGCTTTTTAC
CTTCTAGGACCATTTAAAATAAAGCTTATTGGCCAAGTAACAGCAATTCACTTTGTAAAACACTAGCTGT
GTGTCTATCTTCAAAGTCAACTTCCTACAAGCTTTTCCTGCTTGGATGAACAGAATTCGCCCAAGAATGA
GAGATTCAGACTGGGAAAACCATGTTTTGTCTATACTGAAAAGTCTGCTTTTTACCCACTAGAACCACTT
AAAAGTAAGAATATTCGCCTAGTAAGAACAATTCACTTTGCAAAACTCTTGCTGTGTGTTTATCTTCAAA
GTCAAGTTTCTACAAGCTTTTCCTGCTTGGAACGAACAGAATTTGCCAAAGAGTGAGAGATTGAGACTGG
GAAAAGCTTTTTTAGTCTATATAGATAAGTATGCTTTTTACCATCTAGAACTTCTTAAGACTAAGTTTAA
TCCCCAAATAAGAACAATTCAGTTTGTAAAACACTAGCTGTGTGCATATCTTCAAAGTCAACTTCCTCCA
AACTTTTCCCAATTGGAACGAACACGATTCCTCTAAGAATGTGTGATTCAGACTGAGAAACACACGTTTT
GCATATATATAAAAGTCTGCTTTTTCTCCTCTTGAACCACTGAAAACTAAGCGTATTTTCCAAGGAACAG
CACTTCACTTTGCAAAACACTAGCTGTGTGTTTATCTTGAAAGTCAACTTCCTACAAGCTTTACCACCTT
GGAAAGAACAGAATTCGACAAAGAATGAGAGATTCAGACTGCGAAACCCATGTTTGTCTATATTGAAAAT
TCTGCTTTTTACCCTCTAGAACCACTTAAAACTAGGAATATTTGCCTAATAAGAACAATTCACTTTGCAA
ATCACTCGCTGCGGGTTTATCTTCAAAGTGAACTTTCTGCAAGCTTTTCCCGCTTGGAACGAACAGAATT
TGCCAAAGAGTGAGAGATTGAGAGTGGGAAAAGCTTTTTTGTCTATAAAGAAAAGTACACTTTTTGCCAT
CTAGAACTACTTAAAACTAAGCTTAATCCCCAAGTAAGAAGAATTCATTTGTAAAACACTAGCTGTGTGT
TTATCTTCAAAGTCAACTTCCTACAAACTTTTTCCGCTTGGACCAAACACGATTCACCTATGAATGTGTG
ATTCAGACTGGTAAATGCATGTTTTGTCTATATAGAAAAGTATGCTTTTTGCCTTCTAGGACCACTCAAT
ACTAAGCTTAATTGCCAGGTAAGAACAATTCACTTTGTAAAACACTAGCTGTGTGTTTATCTTCAAGCAA
CCTTCCTACAAACTTTTCCCGCTTGGATCGAACACGATTCGCCAAAGAATGTGTGGTTCAGACTGGGAAA
TGCATGTTTTGTCTATACATTAAAGTCTGTTTTTCGCCTCTAGAACCACTGAAAACTAAGCTTATTGGCG
AAGTAACAGCAATTCACTTTGCAAAACACTAGCTGGGTGTTTATATTCAAAGTCAACTTCCTATAAGTTT
TTCCCTTTCGAATGAACAGATTTCGCCAAAAAAATGAGAGATTCAGACTGGGAAAACCAGGTTATCTATA
TTGAAAAGTCTGCTTTTTACCCTCTAGAGCCACTTGAAACTAAGCATATTCACCAAGTAACACCATTCAA
TTTGCAAATCTCCAGCTCTGTGTTTATCTTCAAAGTCAAATTCCTACAAGGTTTTCCCACTTGGATGGAA
CAGAATTCACCTAAGAATGTGTGATTCAGACTGAGAAAGACATGTTTTGTCTATATAGAAAAGTATGCTT
TTTACCCTCTAGAACCACTTAAAACTAAGCTTATTGGCCAAGTAACAGCAATTCACTTTGCAAAACACTA
GCTGTTAGTTTATCTTCAAAGTCAACTTCCTACAAGCTCTTCCAGCTTGGAATGAACAGATTCACCAAAG
AATGTTCGATTCAGACTGGGAAATCCATGTTTTGTCTATATTGAAAAGTCTGCTTTTTACCCTCTAGAAC
CACTTAAAACCAAGCTTATTGGTCAAGTAACACCATTCAATTTGCAAAACACTACATGTGTGTTTAACTT
GAAAGTCAACTTCCTACAGGCTTTTCCCACTTGGAGAGAACAGAATTCGCCAAAGAATTAGAGATTCAGA
CTGGGAAACCCATGTTTTGGCTATATTGAAATTCTGCTTTTTACCCTCTAGAACCACTTAAAACTAAGCT
TGTTCGGCTAGTAACAGCAATTCACTTTTCAAAGCACTAGCTGGGTGTTTATCTTCAAAGTCAACTTCCT
ACAAGCCTTTCCCGCTTGGAACGAACACGATTTGCCAAAGAATGTTCAATTCAGATTGGGAACTGAAACC
CGTTTTTTTTGTCCATATAGAAAAGTATGCTTTTTACCATCTAGAACCACTTAAAATTAAGCACATTGGC
CACGTAACAGCAATTCACTTTGCAAAACACTAGCTGTGTGTTTATCTTCAATGTCAATTTTCTACAAGCT
TTTCCCACTTGATGGAACATAATTTGCCAAAGAATGTGAGACTCACACTGGGAAAAGTTTTTATAGTCTA
TATAGAAAAGTATGCTTTTTACCATCTAGAACTACTTAAAACAAAGCTTAATTGCCAAGTAGGAACAATT
CACTTTGTAAAACACTAGCTGTGTGTTTATCTTCAAAGTCAACTTCCTCCAAACTTTTCCTGATTGGAAC
GAACACGATTCCTCTAACAATGTGTGATTAAGACTGGGAAAAATACGTTTTGTGTATATATAAAAGTCTG
CTTTTTCTCCTCTTGAACCAATGAAAACTAAGCTTATTTTCCAAATAACAGCACTTCACTTTGCAAAACA
CTAGCTGTGTGTTTATCTTCAAAGTCGACTTCCTACAAGCTTTAAACCCCTTGGAAAGAACAGAATTCGC
CAAAGAATGAGAGATTCAGACTGGGAAACCCATGTTTGTCTATATTGAAAAGTCTGCTTTTTACCCTCTA
GAACCACTTAAAAGTAAGCTTATTCGCCTAGTAAAAGAAATCCAATTGCAAAACACTAGCTGTGTGTTTA
TCTTGAAAGTCAACTTACTACAAGCTTTTCCCTCTTGGAATGATAAGAATTCGCCAAAGAATGAGAGACT
GAAACTGGGAAAAGTTTTTTCAGTCTATATAAATAAGTCTGCTTTTTACCATATAGAACCAGTTAAAACT
AAGCTTATTGGACAAGTAACAGCAATTCATTTTGCAAAACACTAGCTGTGTGTTTATTTCAAAGTCAACT
TCGTCTAAGCTTTTCCCCCTTGGAGAGAACAGAATTCACCTAAGAATGTCTGATTCAGACTGGGAAATGC
AAGTTTTGTCTACATAGAAAAGTCTGCTTTTTACTGTCTAGGAGCACTTAAAACTAAGCTTATTGGCCAA
GTAAGAGCAATTCACCTTGCAGATCATTAGCTCTGTGTTTATCTTCAAAGTCAACTTCCTACAAGCTTTT
CCGGCTTGGAACGAACAGAATTTGCCAAAGAATGTTCGATTCAGACTGGGAAACCCATGTTTGGTCCATA
TAGAAAAGTCTGCTTTTTACCCTCTAGAACCACTTAAAACTAAGCTTATTGTCCAAGTAACAGCAATTCA
CTTTGAAAACACTAGCTGTTAGTTTATCTTCAAAGTCAACTTCTTACAAGCTTTTCCAGCTTGGAACGAA
CAGATTCACCAAAGAATGTTCGATTCAGACTGGGAAATCCATGTTTTGTCTATATTGAAAAGTCTGCTTT
TTACCTTCTAGAACCACTTAAAACCAAGCTTATTGGTCAAGTAACACCATTCAATTTGCAAAATACAACA
TGTGTGTTTAACGTGAAAGTCAACTTCCTACAAGCTTTTCCCTCTTGGAAGGAACAGAATTCGCTAAAGA
ATGAGAGATTGAGACTGGGAAAAGCTTTTTTAGTCTACATATAAAAGTCTGCTTTTTACCCTCTAGAACC
ACGTAAAACTAAGCTTATTGGCCAAGTATCAGCAATTCACTTTGCATAATACTAGCTGTGTGTTTATCTT
CAAAGTCAACTTAATAGAAGCTTTTCCACTAGGAATGAACAGAATTCACCAAAGAATGTTAGATTCAGAC
TGGGAAAACCATGTTTTGTCTACCTTGAAAAGTCTGCTTTTTACTCTCTAGAACCACTTAAAACTAATCT
TATTCGCCAAGTAACCCCTTTCACTTTGCAAATCACTAGCTGTGTGTTTATCTTGAAAGTCAACTTCCTA
CAAGCTTTACCACCTTGGAAAGAACAGAATTCGACAAAGAATGAGAGATTCAGACTGCGAAACCCATGTT
TGTCTATATTGAAAATTCTGCTTTTTACCCTCTAGAACCACTTAAAACTAGGAATATTTGCCTAATAAGA
ACAATTCACTTTGCAAATCACTCGCTGCGGGTTTATCTTCAAAGTGAACTTTCTGCAAGCTTTTCCCGCT
TGGAACGAACAGAATTTGCCAAAGAGTGAGAGATTGAGAGTGGGAAAAGCTTTTTTGTCTATAAAGAAAA
GTACACTTTTTGCCATCTAGAACTACTTAAAACTAAGCTTAATCCCCAAGTAAGAAGAATTCATTTGTAA
AACACTAGCTGTGTGTTTATCTTCAAAGTCAACTTCCTACAAACTTTTTCCGCTTGGACCAAACACGATT
CACCTATGAATGTGTGATTCAGACTGGTAAATGCATGTTTTGTCTATATAGAAAAGTATGCTTTTTGCCT
TCTAGGACCACTCAATACTAAGCTTAATTGCCAGGTAAGAACAATTCACTTTGTAAAACACTAGCTGTGT
GTTTATCTTCAAGCAACCTTCCTACAAACTTTTCCCGCTTGGATCGAACACGATTCGCCAAAGAATGTGT
GGTTCAGACTGGGAAATGCATGTTTTGTCTATACATTAAAGTCTGTTTTTCGCCTCTAGAACCACTGAAA
ACTAAGCTTATTGGCGAAGTAACAGCAATTCACTTTGCAAAACACTAGCTGGGTGTTTATATTCAAAGTC
AACTTCCTATAAGTTTTTCCCTTTCGAATGAACAGATTTCGCCAAAAAAATGAGAGATTCAGACTGGGAA
AACCAGGTTATCTATATTGAAAAGTCTGCTTTTTACCCTCTAGAGCCACTTGAAACTAAGCATATTCACC
AAGTAACACCATTCAATTTGCAAATCTCCAGCTCTGTGTTTATCTTCAAAGTCAAATTCCTACAAGGTTT
TCCCACTTGGATGGAACAGAATTCACCTAAGAATGTGTGATTCAGACTGAGAAAGACATGTTTTGTCTAT
ATAGAAAAGTATGCTTTTTACCCTCTAGAACCACTTAAAACTAAGCTTATTGGCCAAGTAACAGCAATTC
ACTTTGCAAAACACTAGCTGTTAGTTTATCTTCAAAGTCAACTTCCTACAAGCTCTTCCAGCTTGGAATG
AACAGATTCACCAAAGAATGTTCGATTCAGACTGGGAAATCCATGTTTTGTCTATATTGAAAAGTCTGCT
TTTTACCCTCTAGAACCACTTAAAACCAAGCTTATTGGTCAAGTAACACCATTCAATTTGCAAAACACTA
CATGTGTGTTTAACTTGAAAGTCAACTTCCTACAGGCTTTTCCCACTTGGAGAGAACAGAATTCGCCAAA
GAATTAGAGATTCAGACTGGGAAACCCATGTTTTGGCTATATTGAAATTCTGCTTTTTACCCTCTAGAAC
CACTTAAAACTAAGCTTGTTCGGCTAGTAACAGCAATTCACTTTTCAAAGCACTAGCTGGGTGTTTATCT
TCAAAGTCAACTTCCTACAAGCCTTTCCCGCTTGGAACGAACACGATTTGCCAAAGAATGTTCAATTCAG
ATTGGGAACTGAAACCCGTTTTTTTTGTCCATATAGAAAAGTATGCTTTTTACCATCTAGAACCACTTAA
AATTAAGCACATTGGCCACGTAACAGCAATTCACTTTGCAAAACACTAGCTGTGTGTTTATCTTCAATGT
CAATTTTCTACAAGCTTTTCCCACTTGATGGAACATAATTTGCCAAAGAATGTGAGACTCACACTGGGAA
AAGTTTTTATAGTCTATATAGAAAAGTATGCTTTTTACCATCTAGAACTACTTAAAACAAAGCTTAATTG
CCAAGTAGGAACAATTCACTTTGTAAAACACTAGCTGTGTGTTTATCTTCAAAGTCAACTTCCTCCAAAC
TTTTCCTGATTGGAACGAACACGATTCCTCTAACAATGTGTGATTAAGACTGGGAAAAATACGTTTTGTG
TATATATAAAAGTCTGCTTTTTCTCCTCTTGAACCAATGAAAACTAAGCTTATTTTCCAAATAACAGCAC
TTCACTTTGCAAAACACTAGCTGTGTGTTTATCTTCAAAGTCGACTTCCTACAAGCTTTAAACCCCTTGG
AAAGAACAGAATTCGCCAAAGAATGAGAGATTCAGACTGGGAAACCCATGTTTGTCTATATTGAAAAGTC
TGCTTTTTACCCTCTAGAACCACTTAAAAGTAAGCTTATTCGCCTAGTAAAAGAAATCCAATTGCAAAAC
ACTAGCTGTGTGTTTATCTTGAAAGTCAACTTACTACAAGCTTTTCCCTCTTGGAATGATAAGAATTCGC
CAAAGAATGAGAGACTGAAACTGGGAAAAGTTTTTTCAGTCTATATAAATAAGTCTGCTTTTTACCATAT
AGAACCAGTTAAAACTAAGCTTATTGGACAAGTAACAGCAATTCATTTTGCAAAACACTAGCTGTGTGTT
TATTTCAAAGTCAACTTCGTCTAAGCTTTTCCCCCTTGGAGAGAACAGAATTCACCTAAGAATGTCTGAT
TCAGACTGGGAAATGCAAGTTTTGTCTACATAGAAAAGTCTGCTTTTTACTGTCTAGGAGCACTTAAAAC
TAAGCTTATTGGCCAAGTAAGAGCAATTCACCTTGCAGATCATTAGCTCTGTGTTTATCTTCAAAGTCAA
CTTCCTACAAGCTTTTCCGGCTTGGAACGAACAGAATTTGCCAAAGAATGTTCGATTCAGACTGGGAAAC
CCATGTTTGGTCCATATAGAAAAGTCTGCTTTTTACCCTCTAGAACCACTTAAAACTAAGCTTATTGTCC
AAGTAACAGCAATTCACTTTGAAAACACTAGCTGTTAGTTTATCTTCAAAGTCAACTTCTTACAAGCTTT
TCCAGCTTGGAACGAACAGATTCACCAAAGAATGTTCGATTCAGACTGGGAAATCCATGTTTTGTCTATA
TTGAAAAGTCTGCTTTTTACCTTCTAGAACCACTTAAAACCAAGCTTATTGGTCAAGTAACACCATTCAA
TTTGCAAAATACAACATGTGTGTTTAACGTGAAAGTCAACTTCCTACAAGCTTTTCCCTCTTGGAAGGAA
CAGAATTCGCTAAAGAATGAGAGATTGAGACTGGGAAAAGCTTTTTTAGTCTACATATAAAAGTCTGCTT
TTTACCCTCTAGAACCACGTAAAACTAAGCTTATTGGCCAAGTATCAGCAATTCACTTTGCATAATACTA
GCTGTGTGTTTATCTTCAAAGTCAACTTAATAGAAGCTTTTCCACTAGGAATGAACAGAATTCACCAAAG
AATGTTAGATTCAGACTGGGAAAACCATGTTTTGTCTACCTTGAAAAGTCTGCTTTTTACTCTCTAGAAC
CACTTAAAACTAATCTTATTCGCCAAGTAACCCCTTTCACTTTGCAAATCACTAGCTGTGTGTTTATCTT
CAAAGTCTAGTTCCTACAAGCTTTTCCTGCTTGGAATGAACAGAATTCACCTGAGAATGTTGATTCATAC
AGGGAAACACACTTTTTTTCTATATAGAAAAGTGTGCTTTTTACCTTCTAGGACCATTTAAAATAAAGCT
TATTGGCCAAGTAACAGCAATTCACTTTGTAAAACACTAGCTGTGTGTCTATCTTCAAAGTCAACTTCCT
ACAAGCTTTTCCTGCTTGGATGAACAGAATTCGCCCAAGAATGAGAGATTCAGACTGGGAAAACCATGTT
TTGTCTATACTGAAAAGTCTGCTTTTTACCCACTAGAACCACTTAAAAGTAAGAATATTCGCCTAGTAAG
AACAATTCACTTTGCAAAACTCTTGCTGTGTGTTTATCTTCAAAGTCAAGTTTCTACAAGCTTTTCCTGC
TTGGAACGAACAGAATTTGCCAAAGAGTGAGAGATTGAGACTGGGAAAAGCTTTTTTAGTCTATATAGAT
AAGTATGCTTTTTACCATCTAGAACTTCTTAAGACTAAGTTTAATCCCCAAATAAGAACAATTCAGTTTG
TAAAACACTAGCTGTGTGCATATCTTCAAAGTCAACTTCCTCCAAACTTTTCCCAATTGGAACGAACACG
ATTCCTCTAAGAATGTGTGATTCAGACTGAGAAACACACGTTTTGCATATATATAAAAGTCTGCTTTTTC
TCCTCTTGAACCACTGAAAACTAAGCGTATTTTCCAAGGAACAGCACTTCACTTTGCAAAACACTAGCTG
TGTGTTTATCTTGAAAGTCAACTTCCTACAAGCTTTACCACCTTGGAAAGAACAGAATTCGACAAAGAAT
GAGAGATTCAGACTGCGAAACCCATGTTTGTCTATATTGAAAATTCTGCTTTTTACCCTCTAGAACCACT
TAAAACTAGGAATATTTGCCTAATAAGAACAATTCACTTTGCAAATCACTCGCTGCGGGTTTATCTTCAA
AGTGAACTTTCTGCAAGCTTTTCCCGCTTGGAACGAACAGAATTTGCCAAAGAGTGAGAGATTGAGAGTG
GGAAAAGCTTTTTTGTCTATAAAGAAAAGTACACTTTTTGCCATCTAGAACTACTTAAAACTAAGCTTAA
TCCCCAAGTAAGAAGAATTCATTTGTAAAACACTAGCTGTGTGTTTATCTTCAAAGTCAACTTCCTACAA
ACTTTTTCCGCTTGGACCAAACACGATTCACCTATGAATGTGTGATTCAGACTGGTAAATGCATGTTTTG
TCTATATAGAAAAGTATGCTTTTTGCCTTCTAGGACCACTCAATACTAAGCTTAATTGCCAGGTAAGAAC
AATTCACTTTGTAAAACACTAGCTGTGTGTTTATCTTCAAGCAACCTTCCTACAAACTTTTCCCGCTTGG
ATCGAACACGATTCGCCAAAGAATGTGTGGTTCAGACTGGGAAATGCATGTTTTGTCTATACATTAAAGT
CTGTTTTTCGCCTCTAGAACCACTGAAAACTAAGCTTATTGGCGAAGTAACAGCAATTCACTTTGCAAAA
CACTAGCTGGGTGTTTATATTCAAAGTCAACTTCCTATAAGTTTTTCCCTTTCGAATGAACAGATTTCGC
CAAAAAATGAGAGATTCAGGCTGGGAAAACCAGGTTATCTATATTGAAAAGTCTGCTTTTTACCCTCTAG
AGCCACTTGAAACTAAGCATATTCACCAAGTAACACCATTCTATTTGCAAATCTCCAGCTCTGTGTTTAT
CTTCAAAGTCAAATTCCTACAAGGTTTTCCCACTTGGATGGAACAGAATTCACCTAAGAATGTGTGATTC
AGACTGAGAAAGACATGTTTTGTCTATATAGAAAAGTATGCTTTTTACCCTCTAGAACCACTTAAAACTA
AGCTTATTGGCCAAGTAACAGCAATTCACTTTGCAAAACACTAGCTGTTAGTTTATCTTCAAAGTCAACT
TCCTACAAGCTCTTCCAGCTTGGAATGAACAGATTCACCAAAGAATGTTCGATTCAGACTGGGAAATCCA
TGTTTTGTCTATATTGAAAAGTCTGCTTTTTACCCTCTAGAACCACTTAAAACCAAGCTTATTGGTCAAG
TAACACCATTCAATTTGCAAAACACTACATGTGTGTTTAACTTGAAAGTCAACTTCCTACAGGCTTTTCC
CACTTGGAGAGAACAGAATTCGCCAAAGAATTAGAGATTCAGACTGGGAAACCCATGTTTTGGCTATATT
GAAATTCTGCTTTTTACCCTCTAGAACCACTTAAAACTAAGCTTGTTCGGCTAGTAACAGCAATTCACTT
TTCAAAGCACTAGCTGGGTGTTTATCTTCAAAGTCAACTTCCTACAAGCCTTTCCCGCTTGGAACGAACA
CGATTTGCCAAAGAATGTTCAATTCAGATTGGGAACTGAAACCCATTTTTTTTGTCCATATAGAAAAGTA
TGCTTTTTACCATCTAGAACCACTTAAAATTAAGCACATTGGCCACGTAACAGCAATTCACTTTGCAAAA
CACTAGCTGTGTGTTTATCTTCAATGTCAATTTTCTACAAGCTTTTCCCACTTGATGGAACATAATTCGC
CAAAGAATGTGAGACTGAGACTGGGAAAAGTTTTTATAGTCTATATAGAAAAGTATGCTTTTTACCATCT
AGAACTACTTAAAACAAAGCTTAATTGCCAAGTAGGAACAATTCACTTTGTAAAACACTAGCTGTGTGTT
TATCTTCAAAGTCAACTTCCTCCAAACTTTTCCTGATTGGAACGAACACGATTCCTCTAACAATGTGTGA
TTAAGACTGGGAAAAACACGTTTTGTGTATATATAAAAGTCTGCTTTTTCTCCTCTTGAACCAATGAAAA
CTAAGCTTATTTTCCAAATAACAGCACTTCACTTTGCAAAACACTAGCTGTGTGTTTATCTTCAAAGTCG
ACTTCCTACAAGCTTTAAACCCCTTGGAAAGAACAGAATTCGCCAAAGAATGAGAGATTCAGACTGGGAA
ACCCATGTTTGTCTATATTGAAAAGTCTGCTTTTTACCCTCTAGAACCACTTAAAAGTAAGCTTATTCGC
CTAGTAAAAGAAATCCAATTGCAAAACACTAGCTGTGTGTTTATCTTGAAAGTCAACTTACTACAAGCTT
TTCCCTCTTGGAATGATAAGAATTCGCCAAAGAATGAGAGACTGAAACTGGGAAAAGTTTTTTCAGTCTA
TATAAATAAGTCTGCTTTTTACCATATAGAACCAGTTAAAACTAAGCTTATTGGACAAGTAACAGCAATT
CATTTTGCAAAACACTAGCTGTGTGTTTATTTCAAAGTCAACTTCGTCTAAGCTTTTCCCCCTTGGAGAG
AACAGAATTCACCTAAGAATGTCTGATTCAGACTGGGAAATGCAAGTTTTGTCTACATAGAAAAGTCTGC
TTTTTACTGTCTAGGAGCACTTAAAACTAAGCTTATTGGCCAAGTAAGAGCAATTCACCTTGCAGATCAT
TAGCTCTGTGTTTATCTTCAAAGTCAACTTCCTACAAGCTTTTCCGGCTTGGAACGAACAGAATTTGCCA
AAGAATGTTCGATTCAGACTGGGAAACCCATGTTTGGTCCATATAGAAAAGTCTGCTTTTTACCCTCTAG
AACCACTTAAAACTAAGCTTATTGTCCAAGTAACAGCAATTCACTTTGCAAAACACTAGCTGTTAGTTTA
TCTTCAAAGTCAACTTCTTACAAGCTTTTCCAGCTTGGAACGAACAGATTCACCAAAGAATGTTCGATTC
AGACTGGGAAATCCATGTTTTGTCTATATTGAAAAGTCTGCTTTTTACCTTCTAGAACCACTTAAAACCA
AGCTTATTGGTCAAGTAACACCATTCAATTTGCAAAACACAACATGTGTGTTTAACGTGAAAGTCAACAT
CCTACAAGCTTTTCCCTCTTGGAAGGAACAGAATTCGCTAAAGAATGAGAGATTGAGACTGGGAAAAGCT
TTTTTAGTCTACATATAAAAGTCTGCTTTTTACCCTCTAGAACCACGTAAAACTAAGCTTATTGGCCAAG
TATCAGCAATTCACTTTGCATAATACTAGCTGTGTGTTTATCTTCAAAGTCAACTTAATAGAAGCTTTTC
CACTAGGAATGAACAGAATTCACCAAAGAATGTTAGATTCAGACTGGGAAAACCATGTTTTGTCTACCTT
GAAAAGTCTGCTTTTTACTCTCTAGAACCACTTAAAACTAATCTTATTCGCCAAGTAACCCCTTTCACTT
TGCAAATCACTAGCTGTGTGTTTATCTTCAAAGTCTAGTTCCTACAAGCTTTTCCTGCTTGGAATGAACA
GAATTCACCTGAGAATGTTGATTCATACAGGGAAACACACTTTTTTTCTATATAGAAAAGTGTGCTTTTT
ACCTTCTAGGACCATTTAAAATAAAGCTTATTGGCCAAGTAACAGCAATTCACTTTGTAAAACACTAGCT
GTGTGTCTATCTTCAAAGTCAACTTCCTACAAGCTTTTCCTGCTTGGATGAACAGAATTCACCCAAGAAT
GAGAGATTCAGACTGGGAAAACCATGTTTTGTCTATACTGAAAAGTCTGCTTTTTACCCACTAGAACCAC
TTAAAACTAAGAATATTCGCCTAGTAAGAACAATTCACTTTGCAAAACTCTTGCTGTGTGTTTATCTTCA
AAGTCAAGTTTCTACAAGCTTTTCCTGCTTGGAACGAACAGAATTTGCCAAAGAGTGAGAGATTGAGACT
GGGAAAAGCTTTTTTAGTCTATATAGATAAGTATGCTTTTTACCATCTAGAACTTCTTAAGACTAAGTTT
AATCCCCAAATAAGAACAATTCAGTTTGTAAAACACTAGCTGTGTGCATATCTTCAAAGTCAACTTCCTC
CAAACTTTTCCCAATTGGAACGAACACGATTCCTCTAAGAATGTGTGATTCAGACTGAGAAACAGACGTT
TTGCATATATATAAAAGTCTGCTTTTTCTCCTCTTGAACCACTGAAAACTAAGCGTATTTTCCAAGTAAC
AGCACTTCACTTTGCAAAACACTAGCTGTGTGTTTATCTTGAAAGTCAACTTCCTACAAGCTTTACCACC
TTGGAAAGAACAGAATTCGACAAAGAATGAGAGATTCAGACTGCGAAACCCATGTTTGTCTATATTGAAA
ATTCTGCTTTTTACCCTCTAGAACCACTTAAAACTAGGAATATTTGCCTAATAAGAACAATTCACTTTGC
AAATCACTCGCTGCGGGTTTATCTTCAAAGTGAACTTTCTGCAAGCTTTTCCCGCTTGGAACGAACAGAA
TTTGCCAAAGAGTGAGAGATTGAGAGTGGGAAAAGCTTTTTTGTCTATAAAGAAAAGTACACTTTTTGCC
ATCTAGAACTACTTAAAACTAAGCTTAATCCCCAAGTAAGAAGAATTCATTTGTAAAACACTAGCTGTGT
GTTTATCTTCAAAGTCAACTTCCTACAAACTTTTTCCGCTTGGACCAAACACGATTCACCTATGAATGTG
TGATTCAGACTGGTAAATGCATGTTTTGTCTATATAGAAAAGTATGCTTTTTGCCTTCTAGGACCACTCA
ATACTAAGCTTAATTGCCAGGTAAGAACAATTCACTTTGTAAAACACTAGCTGTGTGTTTATCTTCAAGC
AACCTTCCTACAAACTTTTCCCGCTTGGATCGAACACGATTCGCCAAAGAATGTGTGGTTCAGACTGGGA
AATGCATGTTTTGTCTATACATTAAAGTCTGTTTTTCGCCTCTAGAACCACTGAAAACTAAGCTTATTGG
CGAAGTAACAGCAATTCACTTTGCAAAACACTAGCTGGGTGTTTATATTCAAAGTCAACTTCCTATAAGT
TTTTCCCTTTCGAATGAACAGATTTCGCCAAAAAATGAGAGATTCAGGCTGGGAAAACCAGGTTATCTAT
ATTGAAAAGTCTGCTTTTTACCCTCTAGAGCCACTTGAAACTAAGCATATTCACCAAGTAACACCATTCT
ATTTGCAAATCTCCAGCTCTGTGTTTATCTTCAAAGTCAAATTCCTACAAGGTTTTCCCACTTGGATGGA
ACAGAATTCACCTAAGAATGTGTGATTCAGACTGAGAAAGACATGTTTTGTCTATATAGAAAAGTATGCT
TTTTACCCTCTAGAACCACTTAAAACTAAGCTTATTGGCCAAGTAACAGCAATTCACTTTGCAAAACACT
AGCTGTTAGTTTATCTTCAAAGTCAACTTCCTACAAGCTCTTCCAGCTTGGAATGAACAGATTCACCAAA
GAATGTTCGATTCAGACTGGGAAATCCATGTTTTGTCTATATTGAAAAGTCTGCTTTTTACCCTCTAGAA
CCACTTAAAACCAAGCTTATTGGTCAAGTAACACCATTCAATTTGCAAAACACTACATGTGTGTTTAACT
TGAAAGTCAACTTCCTACAGGCTTTTCCCACTTGGAGAGAACAGAATTCGCCAAAGAATTAGAGATTCAG
ACTGGGAAACCCATGTTTTGGCTATATTGAAATTCTGCTTTTTACCCTCTAGAACCACTTAAAACTAAGC
TTGTTCGGCTAGTAACAGCAATTCACTTTTCAAAGCACTAGCTGGGTGTTTATCTTCAAAGTCAACTTCC
TACAAGCCTTTCCCGCTTGGAACGAACATGATTTGCCAAAGAATGTTCAATTCAGATTGGGAACTGAAAC
CCATTTTTTTTGTCCATATAGAAAAGTATGCTTTTTACCATCTAGAACCACTTAAAATTAAGCACATTGG
CCACGTAACAGCAATTCACTTTGCAAAACACTAGCTGTGTGTTTATCTTCAATGTCAATTTTCTACAAGC
TTTTCCCACTTGATGGAACATAATTCGCCAAAGAATGTGAGACTGAGACTGGGAAAAGTTTTTATAGTCT
ATATAGAAAAGTATGCTTTTTACCATCTAGAACTACTTAAAACAAAGCTTAATTGCCAAGTAGGAACAAT
TCACTTTGTAAAACACTAGCTGTGTGTTTATCTTCAAAGTCAACTTCCTCCAAACTTTTCCTGATTGGAA
CGAACACGATTCCTCTAACAATGTGTGATTAAGACTGGGAAAAACACGTTTTGTGTATATATAAAAGTCT
GCTTTTTCTCCTCTTGAACCAATGAAAACTAAGCTTATTTTCCAAATAACAGCACTTCACTTTGCAAAAC
ACTAGCTGTGTGTTTATCTTCAAAGTCGACTTCCTACAAGCTTTAAACCCCTTGGAAAGAACAGAATTCG
CCAAAGAATGAGAGATTCAGACTGGGAAACCCATGTTTGTCTATATTGAAAAGTCTGCTTTTTACCCTCT
AGAAACACTTAAAAGTAAGCTTATTCGCCTAGTAAAAGAAATCCAATTGCAAAACACTAGCTGTGTGTTT
ATCTTGAAAGTCAACTTACTACAAGCTTTTCCCTCTTGGAATGATAAGAATTCGCCAAAGAATGAGAGAC
TGAAACTGGGAAAAGTTTTTTCAGTCTATATAAATAAGTCTGCTTTTTACCATATAGAACCAGTTAAAAC
TAAGCTTATTGGACAAGTAACAGCAATTCATTTTGCAAAACACTAGCTGTGTGTTTATTTCAAAGTCAAC
TTCGTCTAAGCTTTTCCCCCTTGGAGAGAACAGAATTCACCTAAGAATGTCTGATTCAGACTGGGAAATG
CAAGTTTTGTCTACATAGAAAAGTCTGCTTTTTACTGTCTAGGAGCACTTAAAACTAAGCTTATTGGCCA
AGTAAGAGCAATTCACCTTGCAGATCATTAGCTCTGTGTTTATCTTCAAAGTCAACTTCCTACAAGCTTT
TCCGGCTTGGAACGAACAGAATTTGCCAAAGAATGTTGGATTCAGACTGGGAAACCCAAGTTTGGTCCAT
ATAGAAAAGTCTTTTTTTTACCCTCTAGAACCACTTAAAACTAAGCTTATTGTCCAAGTAACAGCAATTC
ACTTTGCAAAACACTAGCTGTTAGTTTATCTTCAAAGTCAACTTCTTACAAGCTTTTCCAGCTTGGAACG
AACAGATTCACCAAAGAATGTTCGATTCAGACTGGGAAATCCATGTTTTGTCTATATTGAAAAGTCTGCT
TTTTACCTTCTAGAACCACTTAAAACCAAGCTTATTGGTCAAGTAACACCATCCAATTTGCAAAACACAA
CATGTGTGTTTAACTTGAAAGTCAACTTCCTACAAGCTTTTCCCTCTTGGAAGGAACAGAATTCGCTAAA
GAATGAGAGATTGAGACTGGGAAAAGCTTTTTTAGTCTACATATAAAAGTCTGCTTTTTACCCTCTAGAA
CCACGTAAAACTAAGCTTATTGGCCAAGTATCAGCAATTCACTTTGCATAATACTAGCTGTGTGTTTATC
TTCAAAGTCAACTTAATAGAAGCTTTTCCACTAGGAATGAACAGAATTCACCAAAGAATGTTAGATTCAG
ACTGGGAAAACCATGTTTTGTCTACCTTGAAAAGTCTGCTTTTTACTCTCTAGAACCACTTAAAACTAAT
CTTATTCGCCAAGTAACCCCTTTCACTTTGCAAATCACTAGCTGTGTGTTTATCTTCAAAGTCTAGTTCC
TACAAGCTTTTCCTGCTTGGAATGAACAGAATTCACCTGAGAATGTTGATTCATACAGGGAAACACACTT
TTTTTCTATATAGAAAAGTGTGCTTTTTACCTTCTAGGACCATTTAAAATAAAGCTTATTGGCCAAGTAA
CAGCAATTCACTTTGTAAAACACTAGCTGTGTGTCTATCTTCAAAGTCAACTTCCTACAAGCTTTTCCTG
CTTGGATGAACAGAATTCGCCCAAGAATGAGAGATTCAGACTGGGAAAACCATGTTTTGTCTATACTGAA
AAGTCTGCTTTTTACCCACTAGAACCACTTAAAAGTAAGAATATTCGCCTAGTAAGAACAATTCACTTTG
CAAAACTCTTGCTGTGTGTTTATCTTCAAAGTCAAGTTTCTACAAGCTTTTCCTGCTTGGAACGAACAGA
ATTTGCCAAAGAGTGAGAGATTGAGACTGGGAAAAGCTTTTTTAGTCTATATAGATAAGTATGCTTTTTA
CCATCTAGAACTTCTTAAGACTAAGTTTAATCCCCAAATAAGAACAATTCAGTTTGTAAAACACTAGCTG
TGTGCATATCTTCAAAGTCAACTTCCTCCAAACTTTTCCCAATTGGAAGGAACACGATTCCTCTAAGAAT
GTGTGATTCAGACTGAGAAACACACGTTTTGCATATATATAAAAGTCTGCTTTTTCTCCTCTTGAACCAC
TGAAAACTAAGCGTATTTTCCAAGGAACAACACTTCACTTTGCAAAACACTAGCTGTGTGTTTATCTTGA
AAGTCAACTTCCTACAAGCTTTACCACCTTGGAAAGAACAGAATTCGACAAAGAATGAGAGATTCAGACT
GCGAAACCCATGTTTGTCTATATTGAAAATTCTGCTTTTTACCCTCTAGAACCACTTAAAACTAGGAATA
TTTGCCTAATAAGAACAATTCACTTTGCAAATCACTCGCTGCGGGTTTATCTTCAAAGTGAACTTTCTGC
AAGCTTTTCCCGCTTGGAACGAACAGAATTTGCCAAAGAGTGAGAGATTGAGAGTGGGAAAAGCTTTTTT
GTCTATAAAGAAAAGTACACTTTTTGCCATCTAGAACTACTTAAAACTAAGCTTAATCCCCAAGTAAGAA
GAATTCATTTGTAAAACACTAGCTGTGTGTTTATCTTCAAAGTCAACTTCCTACAAACTTTTTCCGCTTG
GACCAAACACGATTCACCTATGAATGTGTGATTCAGACTGGTAAATGCATGTTTTGTCTATATAGAAAAG
TATGCTTTTTGCCTTCTAGGACCACTCAATACTAAGCTTAATTGCCAGGTAAGAACAATTCACTTTGTAA
AACACTAGCTGTGTGTTTATCTTCAAGCAACCTTCCTACAAACTTTTCCCGCTTGGATCGAACACGATTC
GCCAAAGAATGTGTGGTTCAGACTGGGAAATGCATGTTTTGTCTATACATTAAAGTCTGTTTTTCGCCTC
TAGAACCACTGAAAACTAAGCTTATTGGCGAAGTAACAGCAATTCACTTTGCAAAACACTAGCTGGGTGT
TTATATTCAAAGTCAATTTCCTATAAGTTTTTCCCTTTCGAATGAACAGATTTCGCCAAAAAATGAGAGA
TTCAGACTGGGAAAACCAGGTTATCTATATTGAAAAGTCTGCTTTTTACCCTCTAGAGCCACTTGAAACT
AAGCATATTCACCAAGTAACACCATTCAATTTGCAAACCTCCAGCTCTGTGTTTATCTTCAAAGTCAAAT
TCCTACAAGGTTTTCCCACTTGGATGGAACAGAATTCACCTAAGAATGTGTGATTCAGACTGAGAAAGAC
ATGTTTTGTCTATATAGAAAAGTATGCTTTTTACCCTCTAGAACCACTTAAAACTAAGCTTATTGGCCAA
GTAACAGCAATTCACTTTGCAAAACACTAGCTGTTAGTTTATCTTCAAAGTCAACTTCCTACAAGCTCTT
CCAGCTTGGAATGAACAGATTCACCAAAGAATGTTCGATTCAGACTGGGAAATCCATGTTTTGTCTATAT
TGAAAAGTCTGCTTTTTACCCTCTAGAACCACTTAAAACCAAGCTTATTGGTCAAGTAACACCATTCAAT
TTGCAAAACACTACATGTGTGTTTAACTTGAAAGTCAACTTCCTACAGGCTTTTCCCACTTGGAGAGAAC
AGAATTCGCCAAAGAATTAGAGATTCAGACTGGGAAACCCATGTTTTGGCTATATTGAAATTCTGCTTTT
TACCCTCTAGAACCACTTAAAACTAAGCTTGTTCGGCTAGTAACAGCAATTCACTTTTCAAAGCACTAGC
TGGGTGTTTATCTTCAAAGTCAACTTCCTACAAGCCTTTCCCGCTTGGAACGAACACGATTTGCCAAAGA
ATGTTCAATTCAGATTGGGAACTGAAACCCATTTTTTTTGTCCATATAGAAAAGTATGCTTTTTACCATC
TAGAACCACTTAAAATTAAGCACATTGGCCACGTAACAGCAATTCACTTTGCAAAACACTAGCTGTGTGT
TTATCTTCAATGTCAATTTTCTACAAGCTTTTCCCACTTGATGGAACATAATTCGCCAAAGAATGTGAGA
CTGAGACTGGGAAAAGTTTTTATAGTCTATATAGAAAAGTATGCTTTTTACCATCTAGAACTACTTAAAA
CAAAGCTTAATTGCCAAGTAGGAACAATTCACTTTGTAAAACACTAGCTGTGTGTTTATCTTCAAAGTCA
ACTTCCTCCAAACTTTTCCTGATTGGAACGAACACGATTCCTCTAACAATGTGTGATTAAGACTGGGAAA
AACACGTTTTGTGTATATATAAAAGTCTGCTTTTTCTCCTCTTGAACCAATGAAAACTAAGCTTATTTTC
CAAATAACAGCACTTCACTTTGCAAAACACTAGCTGTGTGTTTATCTTCAAAGTCGACTTCCTACAAGCT
TTAAACCCCTTGGAAAGAACAGAATTCGCCAAAGAATGAGAGATTCAGACTGGGAAACCCATGTTTGTCT
ATATTGAAAAGTCTGCTTTTTACCCTCTAGAACCACTTAAAAGTAAGCTTATTCGCCTAGTAAAAGAAAT
CCAATTGCAAAACACTAGCTGTGTGTTTATCTTGAAAGTCAACTTACTACAAGCTTTTCCCTCTTGGAAT
GATAAGAATTCGCCAAAGAATGAGAGACTGAAACTGGGAAAAGTTTTTTCAGTCTATATAAATAAGTCTG
CTTTTTACCATATAGAACCAGTTAAAACTAAGCTTATTGGACAAGTAACAGCAATTCATTTTGCAAAACA
CTAGCTGTGTGTTTATTTCAAAGTCAACTTCGTCTAAGCTTTTCCCCCTTGGAGAGAACAGAATTCACCT
AAGAATGTCTGATTCAGACTGGGAAATGCAAGTTTTGTCTACATAGAAAAGTCTGCTTTTTACTGTCTAG
GAGCACTTAAAACTAAGCTTATTGGCCAAGTAAGAGCAATTCACCTTGCAGATCATTAGCTCTGTGTTTA
TCTTCAAAGTCAACTTCCTACAAGCTTTTCCGGCTTGGAACGAACAGAATTTGCCAAAGAATGTTCGATT
CAGACTGGGAAACCCATGTTTGGTCCATATAGAAAAGTCTGCTTTTTACCCTCTAGAACCACTTAAAACT
AAGCTTATTGTCCAAGTAACAGCAATTCACTTTGCAAAACACTAGCTGTTAGTTTATCTTCAAAGTCAAC
TTCTTACAAGCTTTTCCAGCTTGGAACGAACAGATTCACCAAAGAATGTTCGATTCAGACTGGGAAATCC
ATGTTTTGTCTATATTGAAAAGTCTGCTTTTTACCTTCTAGAACCACTTAAAACCAAGCTTATTGGTCAA
GTAACACCATTCAATTTGCAAAACACAACATGTGTGTTTAACGTGAAAGTCAACTTCCTACAAGCTTTTC
CCTCTTGGAAGGAACAGAATTCGCTAAAGAATGAGAGATTGAGACTGGGAAAAGCTTTTTTAGTCTACAT
ATAAAAGTCTGCTTTTTACCCTCTAGAACCACGTAAAACTAAGCTTATTGGCCAAGTATCAGCAATTCAC
TTTGCATAATACTAGCTGTGTGTTTATCTTCAAAGTCAACTTAATAGAAGCTTTTCCACTAGGAATGAAC
AGAATTCACCAAAGAATGTTAGATTCAGACTGGGAAAACCATGTTTTGTCTACCTTGAAAAGTCTGCTTT
TTAGTCTCTAGAACCACTTAAAACTAATCTTATTCGCCAAGTAACCCCTTTCACTTTGCAAATCACTAGC
TGTGTGTTTATCTTCAAAGTCTAGTTCCTACAAGCTTTTCCTGCTTGGAATGAACAGAATTCACCTGAGA
ATGTTGATTCATACAGGGAAACACACTTTTTTTCTATATAGAAAAGTGTGCTTTTTACCTTCTAGGACCA
TTTAAAATAAAGCTTATTGGCCAAGTAACAGCAATTCACTTTGTAAAACACTAGCTGTGTGTCTATCTTC
AAAGTCAACTTCCTACAAGCTTTTCCTGCTTGGATGAACAGAATTCGCCCAAGAATGAGAGATTCCGACT
GGGAAAACCATGTTTTGTCTATACTGAAAAGTCTGCTTTTTACCCACTAGAACCACTTAAAAGTAAGAAT
ATTCACCTAGTAAGAACAATTCACTTTGCAAAACTCTTGCTGTGTGTTTATCTTCAAAGTCAAGTTTCTA
CAAGCTTTTCCTGCTTGGAACGAACAGAATTTGCCAAAGAGTGAGAGATTGAGACTGGGAAAAGCTTTTT
TAGTCTATATAGATAAGTATGCTTTTTACCATCTAGAACTTCTTAAGACTAAGTTTAATCCCCAAATAAG
AACAATTCAGTTTGTAAAACAATAGCTGTGTGCATATCTTCAAAGTCAACTTCCTCCAAACTTTTCCCAA
TTGGAACGAACACGATTCCTCTAAGAATGTGTGATTCAGACTGAGAAACACACGTTTTGCATATATATAA
AAGTCTGCTTTTTCTCCTCTTGAACCACTGAAAACTAAGCGTATTTTCCAAGTAACAGCACTTCACTTTG
CAAAACACTAGCTGTGTGTTTATCTTGAAAGTCAACTTCCTACAAGCTTTACCACGTTGGAAAGAACAGA
ATTCGACAAAGAATGAGAGATTCAGACTGCGAAACCCATGTTTGTCTATATTGAAAATTCTGCTTTTTAC
CCTCTAGAACCACTTAAAACTAGGAATATTTGCCTAATAAGAACAATTCACTTTGCAAATCACTCGCTGC
TGGTTTATCTTCAAAGTGAACTTTCTGCAAGCTTTTCCCGCTTGGAACGAACAGAATTTGCCAAAGAGTG
AGAGATTTAGAGTGGGAAAAGCTTTTTTGTCTATAAAGAAAAGTACACTTTTTGCCATCTAGAACTACTT
AAAACTAAGCTTAATCCCCAAGTAAGAAGAATTCATTTTTAAAACACTAGCTGTGTGTTTATCTTCAAAG
TCAACTTCCTACAAACCTTTTCCGCTTGGACCAAACACGATTCACCTATGAATGTGTGATTCAGACTGGT
AAATGCATGTTTTGTCTATATAGAAAAGTATGCTTTTTGCCTTCTAGGACCACTCAATACTAAGCTTAAT
TGCCAGGTAAGAACAATTCACTTTGTAAAACACTAGCTGTGTGTTTATCTTCAAGCAACCTTCCTACAAA
CTTTTCCCGCTTGGATCGAACACGATTCGCCAAAGAATGTGTGGTTCAGACTGGGAAATGCATGTTTTGT
CTATACATTAAAGTCTGTTTTTCGCCTCTAGAACCACTGAAAACTAAGCTTATTGGCGAAGTAACAGCAA
TTCACTTTGCAAAACACTAGCTGGGTGTTTATATTCAAAGTCAACTTCCTATAAGTTTTTCCCTTTCGAA
TGAACAGATTTCGCCAAAAAATGAGAGATTCAGACTGGGAAAACCAGGTTATCTATATTGAAAAGTCTGC
TTTTTACCCTCTAGAGCCACTTGAAACTAAGCATATTCACCAAGTAACACCATTCAATTTGCAAATCTCC
AGCTCTGTGTTTATCTTCAAAGTCAAATTCCTACAAGGTTTTCCCACTTGGATGGAACAGAATTCACCTA
AGAATGTGTGATTCAGACTGAGAAAGACATGTTTTGTCTATATAGAAAAGTATGCTTTTTACCCTCTAGA
ACCACTGAAAACTAAGCTTATTGGCCAAGTAACAGCAATTCACTTTGCAAAACACTAGCTGTTAGTTTAT
CTTCAAAGTCAACTTCCTACAAGCTCTTCCAGCTTGGAATGAACAGATTCACCAAAGAATGTTCGATTCA
GACTGGGAAATCCATGTTTTGTCTATATTGAAAAGTCTGCTTTTTACCCTCTAGAACCACTTAAAACCAA
GCTTATTGGTCAAGTAACACCATTCAATTTGCAAAACACTACATGTGTGTTTAACTTGAAAGTCAACTTC
CTACAGGCTTTTCCCACTTGGAGAGAACAGAATTCGCCAAAGAATTAGAGATTCAGACTGGGAAACCCAT
GTTTTGGCTATATTGAAATTCTGCTTTTTACCCTCTAGAACCACTTAAAACTAAGCTTGTTCGGCTAGTA
ACAGCAATTCACTTTTCAAAGCACTAGCTGGGTGTTTATCTTCAAAGTCAACTTCCTACAAGCCTTTCCC
GCTTGGAACGAACACGATTTGCCAAAGAATGTTCAATTCAGATTGGGAACTGAAACCCATTTTTTTTGTC
CATATAGAAAAGTATGCTTTTTACCATCTAGAACCACTTAAAATTAAGCACATTGGCCACGTAACAGCAA
TTCACTTTGCAAAACACTAGCTGTGTGTTTATCTTCAATGTCAATTTTCTACAAGCTTTTCCCACTTGAT
GGAACATAATTCGCCAAAGAATGTGAGACTGAGACTGGGAAAAGTTTTTATAGTCTATATAGAAAAGTAT
GCTTTTTACCATCTAGAACTACTTAAAACAAAGCTTAATTGCCAAGTAGGAACAATTCACTTTGTAAAAC
ACTAGCTGTGTGTTTATCTTCAAAGTCAACTTCCTCCAAACTTTTCCTGATTGGAACGAACACGATTCCT
CTAACAATGTGTGATTAAGACTGGGAAAAACACGTTTTGTGTATATATAAAAGTCTGCTTTTTCTCCTCT
TGAACCAATGAAAACTAAGCTTATTTTCCAAATAACAGCACTTCACTTTGCAAAACACTAGCTGTGTGTT
TATCTTCAAAGTCGACTTCCTACAAGCTTTAAACCCCTTGGAAAGAACAGAATTCGCCAAAGAATGAGAG
ATTCAGACTGGGAAACCCATGTTTGTCTATATTGAAAAGTCTGCTTTTTACCCTCTAGAAACACTTAAAA
GTAAGCTTATTCGCCTAGTAAAAGAAATCCAATTGCAAAACACTAGCTGTGTGTTTATCTTGAAAGTCAA
CTTACTACAAGCTTTTCCCTCTTGGAATGATAAGAATTCGCCAAAGAATGAGAGACTGAAACTGGGAAAA
GTTTTTTCAGTCTATATAAATAAGTCTGCTTTTTACCATATAGAACCAGTTAAAACTAAGCTTATTGGAC
AAGTAACAGCAATTCATTTTGCAAAACACTAGCTGTGTGTTTATTTCAAAGTCAACTTCGTCTAAGCTTT
TCCCCCTTGGAGAGAACAGAATTCACCTAAGAATGTCTGATTCAGACTGGGAAATGCAAGTTTTGTCTAC
ATAGAAAAGTCTGCTTTTTACTGTCTAGGAGCACTTAAAACTAAGCTTATTGGCCAAGTAAGAGCAATTC
ACCTTGCAGATCATTAGCTCTGTGTTTATCTTCAAAGTCAACTTCCTACAAGCTTTTCCGGCTTGGAACG
AACAGAATTTGCCAAAGAATGTTCGATTCAGACTGGGAAACCCATGTTTGGTCCATATAGAAAAGTCTGC
TTTTTACCCTCTAGAACCACTTAAAACTAAGCTTATTGTCCAAGTAACAGCAATTCACTTTGCAAAACAC
TAGCTGTTAGTTTATCTTCAAAGTCAACTTCTTACAAGCTTTTCCAGCTTGGAACGAACAGATTCACCAA
AGAATGTTCGATTCAGACTGGGAAATCCATGTTTTGTCTATATTGAAAAGTCTGCTTTTTACCTTCTAGA
ACCACTTAAAACCAAGCTTATTGGTCAAGTAACACCATTCAATTTGCAAAACACAACATGTGTGTTTAAC
GTGAAAGTCAACTTCCTACAAGCTTTTCCCTCTTGGAAGGAACAGAATTCGCTAAAGAATGAGAGATTGA
GACTGGGAAAAGCTTTTTTAGTCTACATATAAAAGTCTGCTTTTTACCCTCTAGAACCACGTAAAACTAA
GCTTATTGGCCAAGTATCAGCAATTCACTTTGCATAATACTAGCTGTGTGTTTATCTTCATGGTCAACTT
AATAGAAGCTTTTCCACTAGGAATGAACAGAATTCACCAAAGAATGTTAGATTCAGACTGGGAAAACCAT
GTTTTGTCTACCTTGAAAAGTCTGCTTTTTACTCTCTAGAACCACTTAAAACTAATCTTATTCGCCAAGT
AACCCCTTTCACTTTGCAAATCACTAGCTGTGTGTTTATCTTCAAAGTCTAGTTCCTACAAGCTTTTCCT
GCTTGGAATGAACAGAATTCACATGAGAATGTTGATTCATACGGGGAAACACACTTTTTTTCTATATAGA
AAAGTGTGCTTTTTACCTTCTAGGACCATTTAAAATAAAGCTTATTGGCCAAGTAACAGCAATTCACTTT
GTAAAACACTAGCTGTGTGTCTATCTTCAAAGTCAACTTCCTACAAGCTTTTCCTGCTTGGATGAACAGA
ATTCGCCCAAGAATGAGAGATTCCGACTGGGAAAACCATGTTTTGTCTATACTGAAAAGTCTGCTTTTTA
CCCACTAGAACCACTTAAAAGTAAGAATATTCGCCTAGTAAGAACAATTCACTTTGCAAAACTCTTGCTG
TGTGTTTATCTTCAAAGTCAAGTTTCTACAAGCTTTTCCTGCTTGGAACGAACAGAATTTGCCAAAGAGT
GAGAGATTGAGCCTGGGAAAAGCTTTTTTAGTCTATATAGATAAGTATGCTTTTTACCATCTAGAACTTC
TTAAGACTAAGTTTAATCCCCAAATAAGAACAATTCAGTTTGTAAAACACTAGCTGTGTGCATATCTTCA
AAGTCAACTTCCTCCAAACTTTTCCCAATTGGAACGAACACGATTCCTCTAAGAATGTGTGATTCAGACT
GAGAAACAGACGTTTTGCATATATATAAAAGTCTGCTTTTTCTCCTCTTGAACCACTGAAAACTAAGCGT
ATTTTCCAAGTAACAGCACTTCACTTTGCAAAACACTAGCTGTGTGTTTATCTTGAAAGTCAACTTCCTA
CAAGCTTTACCACCTTGGAAAGAACAGAATTCGACAAAGAATGAGAGATTCAGACTGCGAAACCCATGTT
TGTCTATATTGAAAATTCTGCTTTTTACCCTCTAGAACCACTTAAAACTAGGAATATTTGCCTAATAAGA
ACAATTCACTTTGCAAATCACTCGCTGCGGGTTTATCTTCAAAGTGAACTTTCTGCAAGCTTTTCCCGCT
TGGAACGAACAGAATTTGCCAAAGAGTGAGAGATTGAGAGTGGGAAAAGCTTTTTTGTCTATAAAGAAAA
GTACACTTTTTGCCATCTAGAACTACTTAAAACTAAGCTTAATCCCCAAGTAAGAAGAATTCATTTGTAA
AACACTAGCTGTGTGTTTATCTTCAAAGTCAACTTCCTACAAACTTTTTCCGCTTGGACCAAACACGATT
CACCTATGAATGTGTGATTCAGACTGGTAAATGCATGTTTTGTCTATATAGAAAAGTATGCTTTTTGCCT
TCTAGGACCACTCAATACTAAGCTTAATTGCCAGGTAAGAACAATTCACTTTGTAAAACACTAGCTGTGT
GTTTATCTTCAAGCAACCTTCCTACAAACTTTTCCCGCTTGGATCGAACACGATTCGCCAAAGAATGTGT
GGTTCAGACTGGGAAATGCATGTTTTGTCTATACATTAAAGTCTGTTTTTCGCCTCTAGAACCACTGAAA
ACTAAGCTTATTGGCGAAGTAACAGCAATTCACTTTGCAAAACACTAGCTGGGTGTTTATATTCAAAGTC
AACTTCCTATAAGTTTTTCCCTTTCGAATGAACAGATTTCGCCAAAAAATGAGAGATTCAGGCTGGGAAA
ACCAGGTTATCTATATTGAAAAGTCTGCTTTTTACCCTCTAGAGCCACTTGAAACTAAGCATATTCACCA
AGTAACACCATTCAATTTGCAAATCTCCAGCTCTGTGTTTATCTTCAAAGTCAAATTCCTACAAGGTTTT
CCCACTTGGATGGAACAGAATTCACCTAAGAATGTGTGATTCAGACTGAGAAAGACATGTTTTGTCTATA
TAGAAAAGTATGCTTTTTACCCTCTAGAACCACTTAAAACTAAGCTTATTGGCCAAGTAACAGCAATTCA
CTTTGCAAAACACTAGCTGTTAGTTTATCTTCAAAGTCAACTTCCTACAAGCTCTTCCAGCTTGGAATGA
ACAGATTCACCAAAGAATGTTCGATTCAGACTGGGAAATCCATGTTTTGTCTATATTGAAAAGTCTGCTT
TTTACCCTCTAGAACCACTTAAAACCAAGCTTATTGGTCAAGTAACACCATTCAATTTGCAAAACACTAC
ATGTGTGTTTAACTTGAAAGTCAACTTCCTACAGGCTTTTCCCACTTGGAGAGAACAGAATTCGCCAAAG
AATTAGAGATTCAGACTGGGAAACCCATGTTTTGGCTATATTGAAATTCTGCTTTTTACCCTCTAGAACC
ACTTAAAACTAAGCTTGTTCGGCTAGTAACAGCAATTCACTTTTCAAAGCACTAGCTGGGTGTTTATCTT
CAAAGTCAACTTCCTACAAGCCTTTCCCGCTTGGAACGAACACGATTTGCCAAAGAATGTTCAATTCAGA
TTGGGAACTGAAACCCATTTTTTTTGTCCATATAGAAAAGTATGCTTTTTACCATCTAGAACCACTTAAA
ATTAAGCACATTGGCCACGTAACAGCAATTCACTTTGCAAAACACTAGCTGTGTGTTTATCTTCAATGCC
AATTTTCTACAAGCTTTTCCCACTTGATGGAACATAATTCGCCAAAGAATGTGAGACTGAGACTGGGAAA
AGTTTTTATAGTCTATATAGAAAAGTATGCTTTTTACCATCTAGAACTACTTAAAACAAAGCTTAATTGC
CAAGTAGGAACAATTCACTTTGTAAAACACTAGCTGTGTGTTTATCTTCAAAGTCAACTTCCTCCAAACT
TTTCCTGATTGGAACGAACACGATTCCTCTAACAATGTGTGATTAAGACTGGGAAAAACACGTTTTGTGT
ATATATAAAAGTCTGCTTTTTCTCCTCTTGAACCAATGAAAACTAAGCTTATTTTCCAAATAACAGCACT
TCACTTTGCAAAACACTAGCTGTGTGTTTATCTTCAAAGTCGACTTCCTACAAGCTTTAAACCCCTTGGA
AAGAACAGAATTCGCCAAAGAATGAGAGATTCAGACTGGGAAACCCATGTTTGTCTATATTGAAAAGTCT
GCTTTTTACCCTCTAGAACCACTTAAAAGTAAGCTTATTCGCCTAGTAAAAGAAATCCAATTGCAAAACA
CTAGCTGTGTGTTTATCTTGAAAGTCAACTTACTACAAGCTTTTCCCTCTTGGAATGATAAGAATTCGCC
AAAGAATGAGAGACTGAAACTGGGAAAAGTTTTTTCAGTCTATATAAATAAGTCTGCTTTTTACCATATA
GAACCAGTTAAAACTAAGCTTATTGGACAAGTAACAGCAATTCATTTTGCAAAACACTAGCTGTGTGTTT
ATTTCAAAGTCAACTTCGTCTAAGCTTTTCCCCCTTGGAGAGAACAGAATTCACCTAAGAATGTCTGATT
CAGACTGGGAAATGCAAGTTTTGTCTACATAGAAAAGTCTGCTTTTTACTGTCTAGGAGCACTTAAAACT
AAGCTTATTGGCCAAGTAAGAGCAATTCACCTTGCAGATCATTAGCTCTGTGTTTATCTTCAAAGTCAAC
TTCCTACAAGCTTTTCCGGCTTGGAACGAACAGAATTTGCCAAAGAATGTTCGATTCAGACTGGGAAACC
CATGTTTGGTCCATATAGAAAAGTCTGCTTTTTACCCTCTAGAACCACTTAAAACTAAGCTTATTGTCCA
AGTAACAGCAATTCACTTTGCAAAACACTAGCTGTTAGTTTATCTTCAAAGTCAACTTCTTACAAGCTTT
TCCAGCTTGGAACGAACAGATTCACCAAAGAATGTTCGATTCAGACTGGGAAATCCATGTTTTGTCTATA
TTGAAAAGTCTGCTTTTTACCTTCTAGAACCACTTAAAACCAAGCTTATTGGTCAAGTAACACCATTCAA
TTTGCAAAACACAACATGTGTGTTTAACGTGAAAGTCAACTTCCTACAAGCTTTTCCCTCTTGGAAGGAA
CAGAATTCGCTAAAGAATGAGAGATTGAGACTGGGAAAAGCTTTTTTAGTCTACATATAAAAGTCTGCTT
TTTACCCTCTAGAACCACGTGAAACTAAGCTTATTGGCCAAGTATCAGCAATTCACTTTGCATAATACTA
GCTGTGTGTTTATCTTCAAAGTCAACTTAATAGAAGCTTTTCCACTAGGAATGAACAGAATTCACCAAAG
AATGTTAGATTCAGACTGGGAAAACCATGTTTTGTCTACCTTGAAAAGTCTGCTTTTTACTCTCTAGAAC
CACTTAAAACTAATCTTATTCGCCAAGTAACCCCTTTCACTTTGCAAATCACTAGCTGTGTGTTTATCTT
CAAAGTCTAGTTCCTACAAGCTTTTCCTGCTTGGAATGAACAGAATTCACATGAGAATGTTGATTCATAC
GGGGAAACACACTTTTTTTCTATATAGAAAAGTGTGCTTTTTACCTTCTAGGACCATTTAAAATAAAGCT
TATTGGCCAAGTAACAGCAATTCACTTTGTAAAACACTAGCTGTGTGTCTATCTTCAAAGTCAACTTCCT
ACAAGCTTTTCCTGCTTGGATGAACAGAATTCGCCCAAGAATGAGAGATTCCGACTGGGAAAACCATGTT
TTGTCTATACTGAAAAGTCTGCTTTTTACCCACTAGAACCACTTAAAAGTAAGAATATTCGCCTAGTAAG
AACAATTCACTTTGCAAAACTCTTGCTGTGTGTTTATCTTCAAAGTCAAGTTTCTACAAGCTTTTCCTGC
TTGGAACGAACAGAATTTGCCAAAGAGTGAGAGATTGAGCCTGGGAAAAGCTTTTTTAGTCTATATAGAT
AAGTATGCTTTTTACCATCTAGAACTTCTTAAGACTAAGTTTAATCCCCAAATAAGAACAATTCAGTTTG
TAAAACACTAGCTGTGTGCATATCTTCAAAGTCAACTTCCTCCAAACTTTTCCCAATTGGAACGAACACG
ATTCCTCTAAGAATGTGTGATTCAGACTGAGAAACAGACGTTTTGCATATATATAAAAGTCTGCTTTTTC
TCCTCTTGAACCACTGAAAACTAAGCGTATTTTCCAAGTAACAGCACTTCACTTTGCAAAACACTAGCTG
TGTGTTTATCTTGAAAGTCAACTTCCTACAAGCTTTACCACCTTGGAAAGAACAGAATTCGACAAAGAAT
GAGAGATTCAGACTGCGAAACCCATGTTTGTCTATATTGAAAATTCTGCTTTTTACCCTCTAGAACCACT
TAAAACTAGGAATATTTGCCTAATAAGAACAATTCACTTTGCAAATCACTCGCTGCGGGTTTATCTTCAA
AGTGAACTTTCTGCAAGCTTTTCCCGCTTGGAACGAACAGAATTTGCCAAAGAGTGAGAGATTGAGAGTG
GGAAAAGCTTTTTTGTCTATAAAGAAAAGTACACTTTTTGCCATCTAGAACTACTTAAAACTAAGCTTAA
TCCCCAAGTAAGAAGAATTCATTTGTAAAACACTAGCTGTGTGTTTATCTTCAAAGTCAACTTCCTACAA
ACTTTTTCCGCTTGGACCAAACACGATTCACCTATGAATGTGTGATTCAGACTGGTAAATGCATGTTTTG
TCTATATAGAAAAGTATGCTTTTTGCCTTCTAGGACCACTCAATACTAAGCTTAATTGCCAGGTAAGAAC
AATTCACTTTGTAAAACACTAGCTGTGTGTTTATCTTCAAGCAACCTTCCTACAAACTTTTCCCGCTTGG
ATCGAACACGATTCGCCAAAGAATGTGTGGTTCAGACTGGGAAATGCATGTTTTGTCTATACATTAAAGT
CTGTTTTTCGCCTCTAGAACCACTGAAAACTAAGCTTATTGGCGAAGTAACAGCAATTCACTTTGCAAAA
CACTAGCTGGGTGTTTATATTCAAAGTCAACTTCCTATAAGTTTTTCCCTTTCGAATGAACAGATTTCGC
CAAAAAATGAGAGATTCAGACTGGGAAAACCAGGTTATCTATATTGAAAAGTCTGCTTTTTACCCTCTAG
AGCCACTTGAAACTAAGCATATTCACCAAGTAACACCATTCAATTTGCAAATCTCCAGCTCTGTGTTTAT
CTTCAAAGTCAAATTCCTACAAGGTTTTCCCACTTGGATGGAACAGAATTCACCTAAGAATGTGTGATTC
AGACTGAGAAAGACATGTTTTGTCTATATAGAAAAGTATGCTTTTTACCCTCTAGAACCACTTAAAACTA
AGCTTATTGGCCAAGTAACAGCAATTCACTTTGCAAAACACTAGCTGTTAGTTTATCTTCAAAGTCAACT
TCCTACAAGCTCTTCCAGCTTGGAATGAACAGATTCACCAAAGAATGTTCGATTCAGACTGGGAAATCCA
TGTTTTGTCTATATTGAAAAGTCTGCTTTTACCCTCTAGAACCACTTAAAACCAAGCTTATTGGTCAAGT
AACACCATTCAATTTGCAAAACACTACATGTGTGTTTAACTTGAAAGTCAACTTCCTACAGGCTTTTCCC
ACTTGGAGAGAACAGAATTCGCCAAAGAATTAGAGATTCAGACTGGGAAACCCATGTTTTGGCTATATTG
AAATTCTGCTTTTTACCCTCTAGAACCACTTAAAACTAAGCTTGTTCGGCTAGTAACAGCAATTCACTTT
TCAAAGCACTAGCTGGGTGTTTATCTTCAAAGTCAACTTCCTACAAGCCTTTCCCGCTTGGAACGAACAC
GATTTGCCAAAGAATGTTCAATTCAGATTGGGAACTGAAACCCATTTTTTTTGTCCATATAGAAAAGTAT
GCTTTTTACCATCTAGAACCACTTAAAATTAAGCACATTGGCCACGTAACAGCAATTCACTTTGCAAAAC
ACTAGCTGTGTGTTTATCTTCAATGCCAATTTTCTACAAGCTTTTCCCACTTGATGGAACATAATTCGCC
AAAGAATGTGAGACTGAGACTGGGAAAAGTTTTTATAGTCTATATAGAAAAGTATGCTTTTTACCATCTA
GAACTACTTAAAACAAAGCTTAATTGCCAAGTAGGAACAATTCACTTTGTAAAACACTAGCTGTGTGTTT
ATCTTCAAAGTCAACTTCCTCCAAACTTTTCCTGATTGGAAGGAACACGATTCCTCTAACAATGTGTGAT
TAAGACTGGGAAAAACACGTTTTGTGTATATATAAAAGTCTGCTTTTTCTCCTCTTGAACCAATGAAAAC
TAAGCTTATTTTCCAAATAACAGCACTTCACTTTGCAAAACACTAGCTGTGTGTTTATCTTCAAAGTCGA
CTTCCTACAAGCTTTAAACCCCTTGGAAAGAACAGAATTCGCCAAAGAATGAGAGATTCAGACTGGGAAA
CCCATGTTTGTCTATATTGAAAAGTCTGCTTTTTACCCTCTAGAACCACTTAAAAGTAAGCTTATTCGCC
TAGTAAAAGAAATCCAATTGCAAAACACTAGCTGTGTGTTTATCTTGAAAGTCAACTTACTACAAGCTTT
TCCCTATTGGAATGATAAGAATTCGCCAAAGAATGAGAGACTGAAACTGGGAAAAGTTTTTTCAGTCTAT
ATAAATAAGTCTGCTTTTTACCATATAGAACCAGTTAAAACTAAGCTTATTGGACAAGTAACAGCAATTC
ATTTTGCAAAACACTAGCTGTGTGTTTATTTCAAAGTCAACTTCGTCTAAGCTTTTCCCCCTTGGAGAGA
ACAGAATTCACCTAAGAATGTCTGATTCAGACTGGGAAATGCAAGTTTTGTCTACATAGAAAAGTCTGCT
TTTTACTGTCTAGGAGCACTTAAAACTAAGCTTATTGGCCAAGTAAGAGCAATTCACCTTGCAGATCATT
AGCTCTGTGTTTATCTTCAAAGTCAACTTCCTACAAGCTTTTCCGGCTTGGAACGAACAGAATTTGCCAA
AGAATGTTCGATTCAGACTGGGAAACCCATGTTTGGTCCATATAGAAAAGTCTGCTTTTTACCCTCTAGA
ACCACTTAAAACTAAGCTTATTGTCCAAGTAACAGCAATTCACTTTGCAAAACACTAGCTGTTAGTTTAT
CTTCAAAGTCAACTTCTTACAAGCTTTTCCAGCTTGGAACGAACAGATTCACCAAAGAATGTTCGATTCA
GACTGGGAAATCCATGTTTTGTCTATATTGAAAAGTCTGCTTTTTACCTTCTAGAACCACTTAAAACCAA
GCTTATTGGTCAAGTAACACCATTCAATTTGCAAAACACAACATGTGTGTTTAACGTGAAAGTCAACTTC
CTACAAGCTTTTCCCTCTTGGAAGGAACAGAATTCGCTAAAGAATGAGAGATTGAGACTGGGAAAAGCTT
TTTTAGTCTACATATAAAAGTCTGCTTTTTACCCTCTAGAACCACGTGAAACTAAGCTTATTGGCCAAGT
ATCAGCAATTCACTTTGCATAATACTAGCTGTGTGTTTATCTTCAAAGTCAACTTAATAGAAGCTTTTCC
ACTAGGAATGAACAGAATTCACCAAAGAATGTTAGATTCAGACTGGGAAAACCATGTTTTGTCTACCTTG
AAAAGTCTGCTTTTTACTCTCTAGAACCACTTAAAACTAATCTTATTCGCCAAGTAACCCCTTTCACTTT
GCAAATCACTAGCTGTGTGTTTATCTTCAAAGTCTAGTTCCTACAAGCTTTTCCTGCTTGGAATGAACAG
AATTCACCTGAGAATGTTGATTCATACAGGGAAACACACTTTTTTTCTATATAGAAAAGTGTGCTTTTTA
CCTTCTAGGACCATTTAAAATAAAGCTTATTGGCCAAGTAACAGCAATTCACTTTGTAAAACACTAGCTG
TGTGTCTATCTTCAAAGTCAACTTCCTACAAGCTTTTCCTGCTTGGATGAACAGAATTCGCCCAAGAATG
AGAGATTCCGACTGGGAAAACCATGTTTTGTCTATACTGAAAAGTCTGCTTTTTACCCACTAGAACCACT
TAAAACTAAGAATATTCGCCTAGTAAGAACAATTCACTTTGCAAAACTCTTGCTGTGTGTTTATCTTCAA
AGTCAAGTTTCTACAAGCTTTTCCTGCTTGGAACGAACAGATTTGCCAAAGAGTGAGAGATTGAGACTGG
GAAAAGCTTTTTTAGTCTATATAGATAAGTATGCTTTTTACCATCTAGAACTTCTTAAGACTAAGTTTAA
TCCCCAAATAAGAACAATTCAGTTTGTAAAACACTAGCTGTGTGCATATCTTCAAAGTCAACTTCCTCCA
AACTTTTCCCAATTGGAACGAACATGATTCCTCTAAGAATGTGTGATTCAGACTGAGAAACAGACGTTTT
GCATATATATAAAAGTCTGCTTTTTCTCCTCTTGAACCACTGAAAACTAAGCGTATTTTCCAAGTAACAG
CACTTCACTTTGCAAAACACTAGCTGTGTGTTTATCTTGAAAGTCAACTTCCTACAAGCTTTACCACCTT
GAAAAGAACAGAATTCGACAAAGAATGAGAGATTCAGACTGCGAAACCCATGTTTGTCTATATTGAAAAT
TCTGCTTTTTACCCTCTAGAACCACTTAAAACTAGGAATATTTGCCTAATAAGGACAATTCACTTTGCAA
ATCACTCGCTGCGGGTTTATCTTCAAAGTGAACTTTCTGCAAGCTTTTCCCGCTTGGAACGAACAGAATT
TGCCAAAGAGTGAGAGATTGAGAGTGGGAAAAGCTTTTTTGTCTATAAAGAAAAGTACACTTTTTGCCAT
CTAGAACTACTTAAAACTAAGCTTAATCCCCAAGTAAGAAGAATTCATTTGTAAAACACTAGCTGTGTGT
TTATCTTCAAAGTCAACTTCCTACAAACTTTTTCCGCTTGGACCAAACACGATTCACCTATGAATGTGTG
ATTCAGACTGGTAAATGCATGTTTTGTCTATATAGAAAAGTATGCTTTTTGCCTTCTAGGACCACTCAAT
ACTAAGCTTAATTGCCAGGTAAGAACAATTCACTTTGTAAAACACTAGCTGTGTGTTTATCTTCAAGCAA
CCTTCCTACAAACTTTTCCCGCTTGGATCGAACACGATTCGCCAAAGAATGTGTGGTTCAGACTGGGAAA
TGCATGTTTTGTCTATACATTAAAGTCTGTTTTTCGCCTCTAGAACCACTGAAAACTAAGCTTATTGGCG
AAGTAACAGCAATTCACTTTGCAAAACACTAGCTGGGTGTTTATATTCAAAGTCAACTTCCTATAAGTTT
TTCCCTTTTGAATGAACAGATTTCGCCAAAAAATGAGAGATTCAGACTGGGAAAACCAGGTTATCTATAT
TGAAAAGTCTGCTTTTTACCCTCTAGAGCCACTTGAAACTAAGCATATTCACCAAGTAACACCATTCAAT
TTGCAAATCTCCAGCTCTGTGTTTATCTTCAAAGTCAAATTCCTACAAGGTTTTCCCACTTGGATGGAAC
AGAATTCACCTAAGAATGTGTGATTCAGACTGAGAAAGACATGTTTTGTCTATATAGAAAAGTATGCTTT
TTACCCTCTAGAACCACTTAAAACTAAGCTTATTGGCCAAGTAACAGCAATTCACTTTGCAAAACACTAG
CTGTTAGTTTATCTTCAAAGTCAACTTCCTACAAGCTCTTCCAGCTTGGAATGAACAGATTCACCAAAGA
ATGTTCGATTCAGACTGGGAAATCCATGTTTTGTCTATATTGAAAAGTCTGCTTTTTACCCTCTAGAACC
ACTTAAAACCAAGCTTATTGGTCAAGTAACACCATTCAATTTGCAAAACACTACATGTGTGTTTAACTTG
AAAGTCAACTTCCTACAGGCTTTTCCCACTTGGAGAGAACAGAATTCGCCAAAGAATTAGAGATTCAGAC
TGGGAAACCCATGTTTTGGCTATATTGAAATTCTGCTTTTTACCCTCTAGAACCACTTAAAACTAAGCTT
GTTCGGCTAGTAACAGCAATTCACTTTTCAAAGCACTAGCTGGGTGTTTATCTTCAAAGTCAACTTCCTA
CAAGCCTTTCCCGCTTGGAACGAACACGATTTGCCAAAGAATGTTCAATTCAGATTGGGAACTGAAACCC
ATTTTTTTTGTCCATATAGAAAAGTATGCTTTTTACCATCTAGAACCACTTAAAATTAAGCACATTGGCC
ACGTAACAGCAATTCACTTTGCAAAACACTAGCTGTGTGTTTATCTTCAATGTCAATTTTCTACAAGCTT
TTCCCACTTGATGGAACATAATTCGCCAAAGAATGTGAGACTGAGACTGGGAAAAGTTTTTATAGTCTAT
ATAGAAAAGTATGCTTTTTACCATCTAGAACTACTTAAAACAAAGCTTAATTGCCAAGTAGGAACAATTC
ACTTTGTAAAACACTAGCTGTGTGTTTATCTTCAAAGTCAACTTCCTCCAAACTTTTCCTGATTGGAACG
AACACGATTCCTCTAACAATGTGTGATTAAGACTGGGAAAAACAAGTTTTGTGTATATATAAAAGTCTGC
TTTTTCTCCTCTTGAACCAATGAAAACTAAGCTTATTTTCCAAATAACAGCACTTCACTTTGCAAAACAC
TAGCTGTGTGTTTATCTTCAAAGTCGACTTCCTACAAGCTTTAAACCCCTTGGAAAGAACAGAATTCGCC
AAAGAATGAGAGATTCAGACTGGGAAACCCATGTTTGTCTATATTGAAAAGTCTGCTTTTTACCCTCTAG
AACCACTTAAAAGTAAGCTTATTCGCCTAGTAAAAGAAATCCAATTGCAAAACACTAGCTGTGTGTTTAT
CTTGAAAGTCAACTTACTACAAGCTTTTCCCTCTTGGAATGATAAGAATTCGCCAAAGAATGAGAGACTG
AAACTGGGAAAAGTTTTTTCAGTCTATATAAATAAGTCTGCTTTTTACCATATAGAACCAGTTAAAACTA
AGCTTATTGGACAAGTAACAGCAATTCATTTTGCAAAACACTAGCTGTGTGTTTATTTCAAAGTCAACTT
CGTCTAAGCTTTTCCCCCTTGGAGAGAACAGAATTCACCTAAGAATGTCTGATTCAGACTGGGAAATGCA
AGTTTTGTCTACATAGAAAAGTCTGCTTTTTACTGTCTAGGAGCACTTAAAACTAAGCTTATTGGCCAAG
TAAGAGCAATTCACCTTGCAGATCATTAGCTCTGTGTTTATCTTCAAAGTCAACTTCCTACAAGCTTTTC
CGGCTTGGAACGAACAGAATTTGCCAAAGAATGTTCGATTCAGACTGGGAAACCCATGTTTGGTCCATAT
AGAAAAGTCTGCTTTTTACCCTCTAGAACCACTTAAAACTAAGCTTATTGTCCAAGTAACAGCAATTCAC
TTTGCAAAACACTAGCTGTTAGTTTATCTTCAAAGTCAACTTCTTACAAGCTTTTCCAGCTTGGAACGAA
CAGATTCACCAAAGAATGTTCGATTCAGACTGGGAAATCCATGTTTTGTCTATATTGAAAAGTCTGCTTT
TTACCTTCTAGAACCACTTAAAACCAAGCTTATTGGTCAAGTAACACCATTCAATTTGCAAAACACAACA
TGTGTGTTTAACGTGAAAGTCAACTTCCTACAAGCTTTTCCCTCTTGGAAGGAACAGAATTCGCTAAAGA
ATGAGAGATTGAGACTGGGAAAAGCTTTTTTAGTCTACATATAAAAGTCTGCTTTTTACCCTCTAGAACC
ACGTGAAACTAAGCTTATTGGCCAAGTATCAGCAATTCACTTTGCATAATACTAGCTGTGTGTTTATCTT
CAAAGTCAACTTAATAGAAGCTTTTCCACTAGGAATGAACAGAATTCACCAAAGAATGTTAGATTCAGAC
TGGGAAAACCATGTTTTGTCTACCTTGAAAAGTCTGCTTTTTACTCTCTAGAACCACTTAAAACTAATCT
TATTCGCCAAGTAACCCCTTTCACTTTGCAAATCACTAGCTGTGTGTTTATCTTCAAAGTCTAGTTCCTA
CAAGCTTTTCCTGCTTGGAATGAACAGAATTCACCTGAGAATGTTGATTCATACAGGGAAACACACTTTT
TTTCTATATAGAAAAGTGTGCTTTTTACCTTCTAGGACCATTTAAAATAAAGCTTATTGGCCAAGTAACA
GCAATTCACTTTGTAAAACACTAGCTGTGTGTCTATCTTCAAAGTCAACTTCCTACAAGCTTTTCCTGCT
TGGATGAACAGAATTCGCCCAAGAATGAGAGATTCAGACTGGGAAATCCATGTTTTGTCTATACTGAAAA
GTCTGCTTTTTACCCACTAGAACCACTTAAAAGTAAGAATATTCGCCTAGTAAGAACAATTCACTTTGCA
AAACTCTTGCTGTGTGTTTATCTTCAAAGTCAAGTTTCTACAAGCTTTTCCTGCTTGGAACGAACAGAAT
TTGCCAAAGAGTGAGAGATTGAGACTGGGAAAAGCTTTTTTAGTCTATATAGATAAGTATGCTTTTTACC
ATCTAGAACTTCTTAAGACTAAGTTTAATCCCCAAATAAGAACAATTCAGTTTGTAAAACACTAGCTGTG
TGCATATCTTCAAAGTCAACTTCCTCCAAACTTTTCCCAATTGGAACGAACACGATTCCTCTAAGAATGT
GTGATTCAGACTGAGAAACACACGTTTTGCATATATATAAAAGTCTGCTTTTTCTCCTCTTGAACCACTG
AAAACTAAGCGTATTTTCCAAGTAACAGCACTTCACTTTGCAAAACACTAGCTGTGTGTTTATCTTGAAA
GTCAACTTCCTACAAGCTTTACCACCTTGGAAAGAACAGAATTCGACAAAGAATGAGAGATTCAGACTGC
GAAACCCATGTTTGTCTATATTGAAAATTCTGCTTTTTACCCTCTAGAACCACTTAAAACTAGGAATATT
TGCCTAATAAGAACAATTCACTTTGCAAATCACTCGCTGCGGGTTTATCTTCAAAGTGAACTTTCTGCAA
GCTTTTCCCGCTTGGAACGAACAGAATTTGCCAAAGAGTGAGAGATTGAGAGTGGGAAAAGCTTTTTTGT
CTATAAAGAAAAGTACACTTTTTGCCATCTAGAACTACTTAAAACTAAGCTTAATCCCCAAGTAAGAAGA
ATTCATTTGTAAAACACTAGCTGTGTGTTTATCTTCAAAGTCAACTTCCTACAAACTTTTTCCGCTTGGA
CCAAACACGATTCACCTATGAATGTGTGATTCAGACTGGTAAATGCATGTTTTGTCTATATAGAAAAGTA
TGCTTTTTGCCTTCTAGGACCACTCAATACTAAGCTTAATTGCCAGGTAAGAACAATTCACTTTGTAAAA
CACTAGCTGTGTGTTTATCTTCAAGCAACCTTCCTACAAACTTTTCCCGCTTGGATCGAACACGATTCGC
CAAAGAATGTGTGGTTCAGACTGGGAAATGCATGTTTTGTCTATACATTAAAGTCTGTTTTTCGCCTCTA
GAACCACTGAAAACTAAGCTTATTGGCGAAGTAACAGCAATTCACTTTGCAAAACACTAGCTGGGTGTTT
ATATTCAAAGTCAACTTCCTATAAGTTTTTCCCTTTCGAATGAACAGATTTCGCCAAAAAATGAGAGATT
CAGACTGGGAAAACCAGGTTATCTATATTGAAAAGTCTGCTTTTTACCCTCTAGAGCCACTTGAAACTAA
GCATATTCACCAAGTAACACCAATCAATTTGCAAATCTCCAGCTCTGTGTTTATCTTCAAAGTCAAATTC
CTACAAGGTTTTCCCACTTGGATGGAACAGAATTCACCTAAGAATGTGTGATTCAGACTGAGAAAGACAT
GTTTTGTCTATATAGAAAAGTATGCTTTTTACCCTCTAGAACCACTTAAAACTAAGCTTATTGGCCAAGT
AACAGCAATTCACTTTGCAAAACACTAGCTGTTAGTTTATCTTCAAAGTCAACTTCCTACAAGCTCTTCC
AGCTTGGAATGAACAGATTCACCAAAGAATGTTCGATTCAGACTGGGAAATCCATGTTTTGTCTATATTG
AAAAGTCTGCTTTTTACCCTCTAGAACCACTTAAAACCAAGCTTATTGGTCAAGTAACACCATTCAATTT
GCAAAACACTACATGTGTGTTTAACTTGAAAGTCAACTTCCTACAGGCTTTTCCCACTTGGAGAGAACAG
AATTCGCCAAAGAATTAGAGATTCAGACTGGGAAACCCATGTTTTGGCTATATTGAAATTCTGCTTTTTA
CCCTCTAGAACCACTTAAAACTAAGCTTGTTCGGCTAGTAACAGCAATTCACTTTTCAAAGCACTAGCTG
GGTGTTTATCTTCAAAGTCAACTTCCTACAAGCCTTTCCCGCTTGGAACGAACACGATTTGCCAAAGAAT
GTTCAATTCAGATTGGGAACTGAAACCCATTTTTTTTGTCCATATAGAAAAGTATGCTTTTTACCATCTA
GAACCACTTAAAATTAAGCACATTGGCCACGTAACAGCAATTCACTTTGCAAAACACTAGCTGTGTGTTT
ATCTTCAATGCCAATTTTCTACAAGCTTTTCCCACTTGATGGAACATAATTCGCCAAAGAATGTGAGACT
GAGACTGGGAAAAGTTTTTATAGTCTATATAGAAAAGTATGCTTTTTACCATCTAGAACTACTTAAAACA
AAGCTTAATTGCCAAGTAGGAACAATTCACTTTGTAAAACACTAGCTGTGTGTTTATCTTCAAAGTCAAC
TTCCTCCAAACTTTTCCTGATTGGAACGAACACGATTCCTCTAACAATGTGTGATTAAGACTGGGAAAAA
CACGTTTTGTGTATATATAAAAGTCTGCTTTTTCTCCTCTTGAACCAATGAAAACTAAGCTTATTTTCCA
AATAACAGCACTTCACTTTGCAAAACACTAGCTGTGTGTTTATCTTCAAAGTCGACTTCCTACAAGCTTT
AAACCCCTTGGAAAGAACAGAATTCGCCAAAGAATGAGAGATTCAGACTGGGAAACCCATGTTTGTCTAT
ATTGAAAAGTCTGCTTTTTACCCTCTAGAACCACTTAAAAGTAAGCTTATTCGCCTAGTAAAAGAAATCC
AATTGCAAAACACTAGCTGTGTGTTTATCTTGAAAGTCAACTTACTACAAGCTTTTCCCTCTTGGAATGA
TAAGAATTCGCCAAAGAATGAGAGACTGAAACTGGGAAAAGTTTTTTCAGTCTATATAAATAAGTCTGCT
TTTTACCATATAGAACCAGTTAAAACTAAGCTTATTGGACAAGTAACAGCAATTCATTTTGCAAAACACT
AGCTGTGTGTTTATTTCAAAGTCAACTTCGTCTAAGCTTTTCCCCCTTGGAGAGAACAGAATTCACCTAA
GAATGTCTGATTCAGACTGGGAAATGCAAGTTTTGTCTACATAGAAAAGTCTGCTTTTTACTGTCTAGGA
GCACTTAAAACTAAGCTTATTGGCCAAGTAAGAGCAATTCACCTTGCAGATCATTAGCTCTGTGTTTATC
TTCAAAGTCAACTTCCTACAAGCTTTTCCGGCTTGGAACGAACAGAATTTGCCAAAGAATGTTCGATTCA
GACTGGGAAACCCAAGTTTGGTCCATATAGAAAAGTCTGCTTTTTACCCTCTAGAACCACTTAAAACTAA
GCTTATTGTCCAAGTAACAGCAATTCACTTTGCAAAACACTAGCTGTTAGTTTATCTTCAAAGTCAACTT
CTTACAAGCTTTTCCAGCTTGGAACGAACAGATTCACCAAAGAATGTTCGATTCAGACTGGGAAATCCAT
GTTTTGTCTATATTGAAAAGTCTGCTTTTTACCTTCTAGAACCACTTAAAACCAAGCTTATTGGTCAAGT
AACACCATTCAATTTGCAAAACACAACATGTGTGTTTAACGTGAAAGTCAACTTCCTACAAGCTTTTCCC
TCTTGGAAGGAACAGAATTCGCTAAAGAATGAGAGATTGAGACTGGGAAAAGCTTTTTTAGTCTACATAT
AAAAGTCTGCTTTTTACCCTCTAGAACCACGTGAAACTAAGCTTATTGGCCAAGTATCAGCAATTCACTT
TGCATAATACTAGCTGTGTGTTTATCTTCAAAGTCAACTTAATAGAAGCTTTTCCACTAGGAATGAACAG
AATTCACCAAAGAATGTTAGATTCAGACTGGGAAAACCATGTTTTGTCTACCTTGAAAAGTCTGCTTTTT
ACTCTCTAGAACCACTTAAAACTAATCTTATTCGCCAAGTAACCCCTTTCACTTTGCAAATCACTAGCTG
TGTGTTTATCTTCAAAGTCTAGTTCCTACAAGCTTTTCCTGCTTGGAATGAACAGAATTCACCTGAGAAT
GTTGATTCATACAGGGAAACACACTTTTTTTCTATATAGAAAAGTGTGCTTTTTACCTTCTAGGACCATT
TAAAATAAAGCTTATTGGCCAAGTAACAGCAATTCACTTTGTAAAACACTAGCTGTGTGTCTATCTTCAA
AGTCAACTTCCTACAAGCTTTTCCTGCTTGGATGAACAGAATTCGCCCAAGAATGAGAGATTCAGACTGG
GAAAACCATGTTTTGTCTATACTGAAAAGTCTGCTTTTTACCCACTAGAACCACTTAAAACTAAGAATAT
TCGCCTAGTAAGAACAATTCACTTTGCAAAACTCTTGCTGTGTGTTTATCTTCAAAGTCAAGTTTCTACA
AGCTTTTCCTGCTTGGAACGAACAGAATTTGCCAAAGAGTGAGAGATTGAGACTGGGAAAAGCTTTTTTA
GTCTATATAGATAAGTATGCTTTTTACCATCTAGAACTTCTTAAGACTAAGTTTAATCCCCAAATAAGAA
CAATTCAGTTTGTAAAACACTAGCTGTGTGCATATCTTCAAAGTCAACTTCCTCCAAACTTTTCCCAATT
GGAACGAACACGATTCCTCTAAGAATGTGTGATTCAGACTGAGAAACAGACGTTTTGCATATATATAAAA
GTCTGCTTTTTCTCCTCTTGAACCACTGAAAACTAAGCGTATTTTCCAAGTAACAGCACTTCACTTTGCA
AAACACTAGCTGTGTGTTTATCTTGAAAGTCAACTTCCTACAAGCTTTACCACCTTGGAAAGAACAGAAT
TCGACAAAGAATGAGAGATTCAGACTGCGAAACCCATGTTTGTCTATATTGAAAATTCTGCTTTTTACCC
TCTAGAACCACTTAAAACTAGGAATATTTGCCTAATAAGAACAATTCACTTTGCAAATCACTCGCTGCGG
GTTTATCTTCAAAGTGAACTTTCTGCAAGCTTTTCCCGCTTGGAACGAACAGAATTTGCCAAAGAGTGAG
AGATTGAGAGTGGGAAAAGCTTTTTTGTCTATAAAGAAAAGTACACTTTTTGCCATCTAGAACTACTTAA
AACTAAGCTTAATCCCCAAGTAAGAAGAATTCATTTGTAAAACACTAGCTGTGTGTTTATCTTCAAAGTC
AACTTCCTACAAAATTTTTCCGCTTGGACCAAACACGATTCACCTATGAATGTGTGATTCAGACTGGTAA
ATGCATGTTTTGTCTATATAGAAAAGTATGCTTTTTGCCTTCTAGGACCACTCAATACTAAGCTTAATTG
CCAGGTAAGAACAATTCACTTTGTAAAACACTAGCTGTGTGTTTATCTTCAAGCAACCTTCCTACAAACT
TTTCCCGCTTGGATCGAACACGATTCGCCAAAGAATGTGTGGTTCAGACTGGGAAATGCATGTTTTGTCT
ATACATTAAAGTCTGTTTTTCGCCTCTAGAACCACTGAAAACTAAGCTTATTGGCGAAGTAACAGCAATT
CACTTTGCAAAACACTAGCTGGGTGTTTATATTCAAAGTCAACTTCCTATAAGTTTTTCCCTTTCGAATG
AACAGATTTCGCCAAAAAATGAGAGATTCAGACTGGGAAAACCAGGTTATCTATATTGAAAAGTCTGCTT
TTTACCCTCTAGAGCCACTTGAAACTAAGCATATTCACCAAGTAACACCAATCAATTTGCAAATCTCCAG
CTCTGTGTTTATCTTCAAAGTCAAATTCCTACAAGGTTTTCCCACTTGGATGGAACAGAATTCACCTAAG
AATGTGTGATTCAGACTGAGAAAGACATGTTTTGTCTATATAGAAAAGTATGCTTTTTACCCTCTAGAAC
CACTTAAAACTAAGCTTATTGGCCAAGTAACAGCAATTCACTTTGCAAAACACTAGCTGTTAGTTTATCT
TCAAAGTCAACTTCCTACAAGCTCTTCCAGCTTGGAATGAACAGATTCACCAAAGAATGTTCGATTCAGA
CTGGGAAATCCATGTTTTGTCTATATTGAAAAGTCTGCTTTTTACCCTCTAGAACCACTTAAAACCAAGC
TTATTGGTCAAGTAACACCATTCAATTTGCAAAACACTACATGTGTGTTTAACTTGAAAGTCAACTTCCT
ACAGGCTTTTCCCACTTGGAGAGAACAGAATTCGCCAAAGAATTAGAGATTCAGACTGGGAAACCCATGT
TTTGGCTATATTGAAATTCTGCTTTTTACCCTCTAGAACCACTTAAAACTAAGCTTGTTCGGCTAGTAAC
AGCAATTCACTTTTCAAAGCACTAGCTGGGTGTTTATCTTCAAAGTCAACTTCCTACAAGCCTTTCCCGC
TTGGAACGAACACGATTTGCCAAAGAATGTTCAATTCAGATTGGGAACTGAAACCCATTTTTTTTGTCCA
TATAGAAAAGTATGCTTTTTACCATCTAGAACCACTTAAAATTAAGCACATTGGCCACGTAACAGCAATT
CACTTTGCAAAACACTAGCTGTGTGTTTATCTTCAATGTCAATTTTCTACAAGCTTTTCCCACTTGATGG
AACATAATTCGCCAAAGAATGTGAGACTGAGACTGGGAAAAGTTTTTATAGTCTATATAGAAAAGTATGC
TTTTTACCATCTAGAACTACTTAAAACAAAGCTTAATTGCCAAGTAGGAACAATTCACTTTGTAAAACAC
TAGCTGTGTGTTTATCTTCAAAGTCAACTTCCTCCAAACTTTTCCTGATTGGAACGAACACGATTCCTCT
AACAATGTGTGATTAAGACTGGGAAAAACACGTTTTGTGTATATATAAAAGTCTGCTTTTTCTCCTCTTG
AACCAATGAAAACTAAGCTTATTTTCCAAATAACAGCACTTCACTTTGCAAAACACTAGCTGTGTGTTTA
TCTTCAAAGTCGACTTCCTACAAGCTTTAAACCCCTTGGAAAGAACAGAATTCGCCAAAGAATGAGAGAT
TCAGACTGGGAAACCCATGTTTGTCTATATTGAAAAGTCTGCTTTTTACCCTCTAGAACCACTTAAAAGT
AAGCTTATTCGCCTAGTAAAAGAAATCCAATTGCAAAACACTAGCTGTGTGTTTATCTTCAAAGTCGACT
TCCTACAAGCTTTAAACCCCTTGGAAAGAACAGAATTCGCCAAAGAATGAGAGATTCAGACTGGGAAACC
CATGTTTGTCTATATTGAAAAGTCTGCTTTTTACCCTCTAGAACCACTTAAAAGTAAGCTTATTCGCCTA
GTAAAAGAAATCCAATTGCAAAACACTAGCTGTGTGTTTATCTTGAAAGTCAACTTACTACAAGCTTTTC
CCTCTTGGAATGATAAGAATTCGCCAAAGAATGAGAGACTGAAACTGGGAAAAGTTTTTTCAGTCTATAT
AAATAAGTCTGCTTTTTACCATATAGAACCAGTTAAAACTAAGCTTATTGGACAAGTAACAGCAATTCAT
TTTGCAAAACACTAGCTGTGTGTTTATTTCAAAGTCAACTTCGTCTAAGCTTTTCCCCCTTGGAGAGAAC
AGAATTCACCTAAGAATGTCTGATTCAGACTGGGAAATGCAAGTTTTGTCTACATAGAAAAGTCTGCTTT
TTACTGTCTAGGAGCACTTAAAACTAAGCTTATTGGCCAAGTAAGAGCAATTCACCTTGCAGATCATTAG
CTCTGTGTTTATCTTCAAAGTCAACTTCCTACAAGCTTTTCCGGCTTGGAACGAACAGAATTTGCCAAAG
AATGTTCGATTCAGACTGGGAAACCCAAGTTTGGTCCATATAGAAAAGTCTGCTTTTTACCCTCTAGAAC
CACTTAAAACTAAGCTTATTGTCCAAGTAACAGCAATTCACTTTGCAAAACACTAGCTGTTAGTTTATCT
TCAAAGTCAACTTCTTACAAGCTTTTCCAGCTTGGAACGAACAGATTCACCAAAGAATGTTCGATTCAGA
CTGGGAAATCCATGTTTTGTCTATATTGAAAAGTCTGCTTTTTACCTTCTAGAACCACTTAAAACCAAGC
TTATTGGTCAAGTAACACCATTCAATTTGCAAAACACAACATGTGTGTTTAACGTGAAAGTCAACTTCCT
ACAAGCTTTTCCCTCTTGGAAGGAACAGAATTCGCTAAAGAATGAGAGATTGAGACTGGGAAAAGCTTTT
TTAGTCTACATATAAAAGTCTGCTTTTTACCGTCTAGAACCACGTGAAACTAAGCTTATTGGCCAAGTAT
CAGCAATTCACTTTGCATAATACTAGCTGTGTGTTTATCTTCAAAGTCAACTTAATAGAAGCTTTCCACT
AGGAATGAACAGAATTCACCAAAGAATGTTAGATTCAGACTGGGAAAACCATGTTTTGTCTACCTTGAAA
AGTCTGCTTTTTACTCTCTAGAACCACTTAAAACTAATCTTATTCGCCAAGTAACCCCTTTCACTTTGCA
AATCACTAGCTGTGTGTTTATCTTCAAAGTCTAGTTCCTACAAGCTTTTCCTGCTTGGAATGAACAGAAT
TCACCTGAGAATGTTGATTCATACAGGGAAACACACTTTTTTTCTATATAGAAAAGTGTGCTTTTTACCT
TCTAGGACCATTTAAAATACAGCTTATTGGCCAAGTAACAGCAATTCACTTTGTAAAACACTAGCTGTGT
GTCTATCTTCAAAGTCAACTTCCTACAAGCTTTTCCTGCTTGGATGAACAGAATTCGCCCAAGAATGAGA
GATTCAGACTGGGAAAACCATGTTTTGTCTATACTGAAAAGTCTGCTTTTTACCCACTAGAACCACTTAA
AACTAAGAATATTCGCCTAGTAAGAACAATTCACTTTGCAAAACTCTTGCTGTGTGTTTATCTTCAAAGT
CAAGTTTCTACAAGCTTTTCCTGCTTGGAACGAACAGAATTTGCCAAAGAGTGAGAGATTGAGACTGGGA
AAAGCTTTTTTAGTCTATATAGATAAGTATGCTTTTTACCATCTAGAACTTCTTAAGACTAAGTTTAATC
CCCAAATAAGAACAATTCAGTTTGTAAAACAGTAGCTGTGTGCATATCTTCAAAGTCAACTTCCTCCAAA
CTTTTCCCAATTGGAACGAACACGATTCCTCTAAGAATGTGTGATTCAGACTGAGAAACAGACGTTTTGC
ATATATATAAAAGTCTGCTTTTTCTCCTCTTGAACCACTGAAAACTAAGCGTATTTTCCAAGGAACAGCA
CTTCACTTTGCAAAACACTAGCTGTGTGTTTATCTTGAAAGTCAACTTCCTACAAGCTTTACCACCTTGG
AAAGAACAGAATTCGACAAAGAATGAGAGATTCAGACTGCGAAACCCATGTTTGTCTATATTGAAAATTC
TGCTTTTTACCCTCTAGAACCACTTAAAACTAGGAATATTTGCCTAATAAGAACAATTCACTTTGCAAAT
CACTCGCTGCGGGTTTATCTTCAAAGTGAACTTTCTGCAAGCTTTTCCCGCTTGGAACGAACAGAATTTG
CCAAAGAGTGAGAGATTGAGAGTGGGAAAAGCTTTTTTGTCTATAAAGAAAAGTACACTTTTTGCCATCT
AGAACTACTTAAAACTAAGCTTAATCCCCAAGTAAGAAGAATTCATTTGTAAAACACTAGCTGTGTGTTT
ATCTTCAAAGTCAACTTCCTACAAACTTTTTCCGCTTGGACCAAACACGATTCACCTATGAATGTGTGAT
TCAGACTGGTAAATGCATGTTTTGTCTATATAGAAAAGTATGCTTTTTGCCTTCTAGGACCACTCAATAC
TAAGCTTAATTGCCAGGTAAGAACAATTCACTTTGTAAAACACTAGCTGTGTGTTTATCTTCAAGCAACC
TTCCTACAAACTTTTCCCGCTTGGATCGAACACGATTCGCCAAAGAATGTGTGGTTCAGACTGGGAAATG
CATGTTTTGTCTATACATTAAAGTCTGTTTTTCGCCTCTAGAACCACTGAAAACTAAGCTTATTGGCGAA
GTAACAGCAATTCACTTTGCAAAACACTAGCTGGGTGTTTATATTCAAAGTCAACTTCCTATAAGTTTTT
CCCTTTCGAATGAACAGATTTCGCCAAAAAATGAGAGATTCAGGCTGGGAAAACCAGGTTATCTATATTG
AAAAGTCTGCTTTTTACCCTCTAGAGCCACTTGAAACTAAGCATATTCACCAAGTAACACCATTCTATTT
GCAAATCTCCAGCTCTGTGTTTATCTTCAAAGTCAAATTCCTACAAGGTTTTCCCACTTGGATGGAACAG
AATTCACCTAAGAATGTGTGATTCAGACTGAGAAAGACATGTTTTGTCTATATAGAAAAGTATGCTTTTT
ACCCTCTAGAACCACTTAAAACTAAGCTTATTGGCCAAGTAACAGCAATTCACTTTGCAAAACACTAGCT
GTTAGTTTATCTTCAAAGTCAACTTCCTACAAGCTCTTCCAGCTTGGAATGAACAGATTCACCAAAGAAT
GTTCGATTCAGACTGGGAAATCCATGTTTTGTCTATATTGAAAAGTCTGCTTTTTACCCTCTAGAACCAC
TTAAAACCAAGCTTATTGGTCAAGTAACACCATTCAATTTGCAAAACACTACATGTGTGTTTAACTTGAA
AGTCAACTTCCTACAGGCTTTTCCCACTTGGAGAGAACAGAATTCGCCAAAGAATTAGAGATTCAGACTG
GGAAACCCATGTTTTGGCTATATTGAAATTCTGCTTTTTACCCTCTAGAACCACTTAAAACTAAGCTTGT
TCGGCTAGTAACAGCAATTCACTTTTCAAAGCACTAGCTGGGTGTTTATCTTCAAAGTCAACTTCCTACA
AGCCTTTCCCGCTTGGAACGAACACGATTTGCCAAAGAATGTTCAATTCAGATTGGGAACTGAAACCCAT
TTTTTTTGTCCATATAGAAAAGTATGCTTTTTACCATCTAGAACCACTTAAAATTAAGCACATTGGCCAC
GTAACAGCAATTCACTTTGCAAAACACTAGCTGTGTGTTTATCTTCAATGTCAATTTTCTACAAGCTTTT
CCCACTTGATGGAACATAATTCGCCAAAGAATGTGAGACTGAGACTGGGAAAAGTTTTTATAGTCTATAT
AGAAAAGTATGCTTTTTACCATCTAGAACTACTTAAAACAAAGCTTAATTGCCAAGTAGGAACAATTCAC
TTTGTAAAACACTAGCTGTGTGTTTATCTTCAAAGTCAACTTCCTCCAAACTTTTCCTGATTGGAACGAA
CACGATTCCTCTAACAATGTGTGATTAAGACTGGGAAAAACACGTTTTGTGTATATATAAAAGTCTGCTT
TTTCTCCTCTTGAACCAATGAAAACTAAGCTTATTTTCCAAATAACAGCACTTCACTTTGCAAAACACTA
GCTGTGTGTTTATCTTCAAAGTCGACTTCCTACAAGCTTTAAACCCCTTGGAAAGAACAGAATTCGCCAA
AGAATGAGAGATTCAGACTGGGAAACCCATGTTTGTCTATATTGAAAAGTCTGCTTTTTACCCTCTAGAA
CCACTTAAAAGTAAGCTTATTCGCCTAGTAAAAGAAATCCAATTGCAAAACACTAGCTGTGTGTTTATCT
TGAAAGTCAACTTACTACAAGCTTTTCCCTCTTGGAATGATAAGAATTCGCCAAAGAATGAGAGACTGAA
ACTGGGAAAAGTTTTTTCAGTCTATATAAATAAGTCTGCTTTTTACCATATAGAACCAGTTAAAACTAAG
CTTATTGGACAAGTAACAGCAATTCATTTTGCAAAACACTAGCTGTGTGTTTATTTCAAAGTCAACTTCG
TCTAAGCTTTTCCCCCTTGGAGAGAACAGAATTCACCTAAGAATGTCTGATTCAGACTGGGAAATGCAAG
TTTTGTCTACATAGAAAAGTCTGCTTTTTACTGTCTAGGAGCACTTAAAACTAAGCTTATTGGCCAAGTA
AGAGCAATTCACCTTGCAGATCATTAGCTCTGTGTTTATCTTCAAAGTCAACTTCCTACAAGCTTTTCCG
GCTTGGAACGAACAGAATTTGCCAAAGAATGTTCGATTCAGACTGGGAAACCCAAGTTTGGTCCATATAG
AAAAGTCTGCTTTTTACCCTCTAGAACCACTTAAAACTAAGCTTATTGTCCAAGTAACAGCAATTCACTT
TGCAAAACACTAGCTGTTAGTTTATCTTCAAAGTCAACTTCTTACAAGCTTTTCCAGCTTGGAACGAACA
GATTCACCAAAGAATGTTCGATTCAGACTGGGAAATCCATGTTTTGTCTATATTGAAAAGTCTGCTTTTT
ACCTTCTAGAACCACTTAAAACCAAGCTTATTGGTCAAGTAACACCATTCAATTTGCAAAACACAACATG
TGTGTTTAACGTGAAAGTCAACTTCCTACAAGCTTTTCCCTCTTGGAAGGAACAGAATTCGCTAAAGAAT
GAGAGATTGAGACTGGGAAAAGCTTTTTTAGTCTACATATAAAAGTCTGCTTTTTACCCTCTAGAACCAC
GTGAAACTAAGCTTATTGGCCAAGTATCAGCAATTCACTTTGCATAATACTAGCTGTGTGTTTATCTTCA
AAGTCAACTTAATAGAAGCTTTTCCACTAGGAATGAACAGAATTCACCAAAGAATGTTAGATTCAGACTG
GAAAACCATGTTTTGTCTACCTTGAAAAGTCTGCTTTTTACTCTCTAGAACCACTTAAAACTAATCTTAT
TCGCCAAGTAACCCCTTTCACTTTGCAAATCACTAGCTGTGTGTTTATCTTCAAAGTCTAGTTCCTACAA
GCTTTTCCTGCTTGGAATGAACAGAATTCACCTGAGAATGTTGATTCATACAGGGAAACACACTTTTTTT
CTATATAGAAAAGTGTGCTTTTTACCTTCTAGGACCATTTAAAATAAAGCTTATTGGCCAAGTAACAGCA
ATTCACTTTGTAAAACACTAGCTGTGTGTCTATCTTCAAAGTCAACTTCCTACAAGCTTTTCCTGCTTGG
ATGAACAGAATTCGCCCAAGAATGAGAGATTCCGACTGGGAAATCCATGTTTTGTCTATACTGAAAAGTC
TGCTTTTTACCCACTAGAACCACTTAAAAGTAAGAATATTCGCCTAGTAAGAACAATTCACTTTGCAAAA
CTCTTGCTGTGTGTTTATCTTCAAAGTCAAGTTTCTACAAGCTTTTCCTGCTTGGAACGAACAGAATTTG
CCAAAGAGTGAGAGATTGAGACTGGGAAAAGCTTTTTTAGTCTATATAGATAAGTATGCTTTTTACCATC
TAGAACTTCTTAAGACTAAGTTTAATCCCCAAATAAGAACAATTCAGTTTGTAAAACACTAGCTGTGTGC
ATATCTTCAAAGTCAACTTCCTCCAAACTTTTCCCAATTGGAACGAACACGATTCCTCTAAGAATGTGTG
ATTCAGACTGAGAAACAGACGTTTTGCATATATATAAAAGTCTGCTTTTTCTCCTCTTGAACCACTGAAA
ACTAAGCGTATTTTCCAAGGAACAGCACTTCACTTTGCAAAACACTAGCTGTGTGTTTATCTTGAAAGTC
AACTTCCTACAAGCTTTACCACCTTGGAAAGAACAGAATTCGACAAAGAATGAGAGATTCAGACTGCGAA
ACCCATGTTTGTCTATATTGAAAATTCTGCTTTTTACCCTCTAGAACCACTTAAAACTAGGAATATTTGC
CTAATAAGAACAATTCACTTTGCAAATCACTCGCTGCGGGTTTATCTTCAAAGTGAACTTTCTGCAAGCT
TTTCCCGCTTGGAACGAACAGAATTTGCCAAAGAGTGAGAGATTGAGAGTGGGAAAAGCTTTTTTGTCTA
TAAAGAAAAGTACACTTTTTGCCATCTAGAACTACTTAAAACTAAGCTTAATCCCCAAGTAAGAAGAATT
CATTTGTAAAACACTAGCTGTGTGTTTATCTTCAAAGTCAACTTCCTACAAACTTTTTCCGCTTGGACCA
AACACGATTCACCTATGAATGTGTGATTCAGACTGGTAAATGCATGTTTTGTCTATATAGAAAAGTATGC
TTTTTGCCTTCTAGGACCACTCAATACTAAGCTTAATTGCCAGGTAAGAACAATTCACTTTGTAAAAAAC
TAGCTGTGTGTTTATCTTCAAGCAACCTTCCTACAAACTTTTCCCGCTTGGATCGAACACGATTCGCCAA
AGAATGTGTGGTTCAGACTGGGAAATGCATGTTTTGTCTATACATTAAAGTCTGTTTTTCGCCTCTAGAA
CCACTGAAAACTAAGCTTATTGGCGAAGTAACAGCAATTCACTTTGCAAAACACTAGCTGGGTGTTTATA
TTCAAAGTCAACTTCCTATAAGTTTTTCCCTTTCGAATGAACAGATTTCGCCAAAAAATGAGAGATTCAG
ACTGGGAAAACCAGGTTATCTATATTGAAAAGTCTGCTTTTTACCCTCTAGAGCCACTTGAAACTAAGCA
TATTCACCAAGTAACACCATTCTATTTGCAAATCTCCAGCTCTGTGTTTATCTTCAAAGTCAAATTCCTA
CAAGGTTTTCCCACTTGGATGGAACAGAATTCACCTAAGAATGTGTGATTCAGACTGAGAAAGACATGTT
TTGTCTATATAGAAAAGTATGCTTTTTACCCTCTAGAACCACTTAAAACTAAGCTTATTGGCCAAGTAAC
AGCAATTCACTTTGCAAAACACTAGCTGTTAGTTTATCTTCAAAGTCAACTTCCTACAAGCTCTTCCAGC
TTGGAATGAACAGATTCACCAAAGAATGTTCGATTCAGACTGGGAAATCCATGTTTTGTCTATATTGAAA
AGTCTGCTTTTTACCCTCTAGAACCACTTAAAACCAAGCTTATTGGTCAAGTAACACCATTCAATTTGCA
AAACACTACATGTGTGTTTAACTTGAAAGTCAACTTCCTACAGGCTTTTCCCACTTGGAGAGAACAGAAT
TCGCCAAAGAATTAGAGATTCAGACTGGGAAACCCATGTTTTGGCTATATTGAAATTCTGCTTTTTACCC
TCTAGAACCACTTAAAACTAAGCTTGTTCGGCTAGTAACAGCAATTCACTTTTCAAAGCACTAGCTGGGT
GTTTATCTTCAAAGTCAACTTCCTACAAGCCTTTCCCGCTTGGAACGAACACGATTTGCCAAAGAATGTT
CAATTCAGATTGGGAACTGAAACCCATTTTTTTTGTCCATATAGAAAAGTATGCTTTTTACCATCTAGAA
CCACTTAAAATTAAGCACATTGGCCACGTAACAGCAATTCACTTTGCAAAACACTAGCTGTGTGTTTATC
TTCAATGTCAATTTTCTACAAGCTTTTCCCACTTGATGGAACATAATTCGCCAAAGAATGTGAGACTGAG
ACTGGGAAAAGTTTTTATAGTCTATATAGAAAAGTATGCTTTTTACCATCTAGAACTACTTAAAACAAAG
CTTAATTGCCAAGTAGGAACAATTCACTTTGTAAAACACTAGCTGTGTGTTTATCTTCAAAGTCAACTTC
CTCCAAACTTTTCCTGATTGGAACGAACACGATTCCTCTAACAATGTGTGATTAAGACTGGGAAAAACAC
GTTTTGTGTATATATAAAAGTCTGCTTTTTCTCCTCTTGAACCAATGAAAACTAAGCTTATTTTCCAAAT
AACAGCACTTCACTTTGCAAAACACTAGCTGTGTGTTTATCTTCAAAGTCGACTTCCTACAAGCTTTAAA
CCCCTTGGAAAGAACAGAATTCGCCAAAGAATGAGAGATTCAGACTGGGAAACCCATGTTTGTCTATATT
GAAAAGTCTGCTTTTTACCCTCTAGAACCACTTAAAAGTAAGCTTATTCGCCTAGTAAAAGAAATCCAAT
TGCAAAACACTAGCTGTGTGTTTATCTTGAAAGTCAACTTACTACAAGCTTTTCCCTCTTGGAATGATAA
GAATTCGCCAAAGAATGAGAGACTGAAACTGGGAAAAGTTTTTTCAGTCTATATAAATAAGTCTGCTTTT
TACCATATAGAACCAGTTAAAACTAAGCTTATTGGACAAGTAACAGCAATTCATTTTGCAAAACACTAGC
TGTGTGTTTATTTCAAAGTCAACTTCGTCTAAGCTTTTCCCCCTTGGAGAGAACAGAATTCACCTAAGAA
TGTCTGATTCAGACTGGGAAATGCAAGTTTTGTCTACATAGAAAAGTCTGCTTTTTACTGTCTAGGAGCA
CTTAAAACTAAGCTTATTGGCCAAGTAAGAGCAATTCACCTTGCAGATCATTAGCTCTGTGTTTATCTTC
AAAGTCAACTTCCTACAAGCTTTTCCGGCTTGGAACGAACAGAATTTGCCAAAGAATGTTCGATTCAGAC
TGGGAAACCCAAGTTTGGTCCATATAGAAAAGTCTGCTTTTTACCCTCTAGAACCACTTAAAACTAAGCT
TATTGTCCAAGTAACAGCAATTCACTTTGCAAAACACTAGCTGTTAGTTTATCTTCAAAGTCAACTTCTT
ACAAGCTTTTCCAGCTTGGAACGAACAGATTCACCAAAGAATGTTCGATTCAGACTGGGAAATCCATGTT
TTGTCTATATTGAAAAGTCTGCTTTTTACCTTCTAGAACCACTTAAAACCAAGCTTATTGGTCAAGTAAC
ACCATTCAATTTGCAAAACACAACATGTGTGTTTAACGTGAAAGTCAACTTCCTACAAGCTTTTCCCTCT
TGGAAGGAACAGAATTCGCTAAAGAATGAGAGATTGAGACTGGGAAAAGCTTTTTTAGTCTACATATAAA
AGTCTGCTTTTTACCCTCTAGAACCACGTGAAACTAAGCTTATTGGCCAAGTATCAGCAATTCACTTTGC
ATAATACTAGCTGTGTGTTTATCTTCAAAGTCAACTTAATAGAAGCTTTTCCACTAGGAATGAACAGAAT
TCACCAAAGAATGTTAGATTCAGACTGGGAAAACCATGTTTTGTCTACCTTGAAAAGTCTGCTTTTTACT
CTCTAGAACCACTTAAAACTAATCTTATTCGCCAAGTAACCCCTTTCACTTTGCAAATCACTAGCTGTGT
GTTTATCTTCAAAGTCTAGTTCCTACAAGCTTTTCCTGCTTGGAATGAACAGAATTCACCTGAGAATGTT
GATTCATACAGGGAAACACACTTTTTTTCTATATAGAAAAGTGTGCTTTTTACCTTCTAGGACCATTTAA
AATAAAGCTTATTGGCCAAGTAACAGCAATTCACTTTGTAAAACACTAGCTGTGTGTCTATCTTCAAAGT
CAACTTCCTACAAGCTTTTCCTGCTTGGATGAACAGAATTCGCCCAAGAATGAGAGATTCAGACTGGGAA
ATCCATGTTTTGTCTATACTGAAAAGTCTGCTTTTTACCCACTAGAACCACTTAAAAGTAAGAATATTCG
CCTAGTAAGAACAATTCACTTTGCAAAACTCTTGCTGTGTGTTTATCTTCAAAGTCAAGTTTCTACAAGC
TTTTCCTGCTTGGAACGAACAGAATTTGCCAAAGAGTGAGAGATTGAGACTGGGAAAAGCTTTTTTAGTC
TATATAGATAAGTATGCTTTTTACCATCTAGAACTTCTTAAGACTAAGTTTAATCCCCAAATAAGAACAA
TTCAGTTTGTAAAACACTAGCTGTGTGCATATCTTCAAAGTCAACTTCCTCCAAACTTTTCCCAATTGGA
ACGAACACGATTCCTCTAAGAATGTGTGATTCAGACTGAGAAACAGACGTTTTGCATATATATAAAAGTC
TGCTTTTTCTCCTCTTGAACCACTGAAAACTAAGCGTATTTTCCAAGGAACAGCACTTCACTTTGCAAAA
CACTAGCTGTGTGTTTATCTTGAAAGTCAACTTCCTACAAGCTTTACCACCTTGGAAAGAACAGAATTCG
ACAAAGAATGAGAGATTCAGACTGCGAAACCCATGTTTGTCTATATTGAAAATTCTGCTTTTTACCCTCT
AGAACCACTTAAAACTAGGAATATTTGCCTAATAAGAACAATTCACTTTGCAAATCACTCGCTGCGGGTT
TATCTTCAAAGTGAACTTTCTGCAAGCTTTTCCCGCTTGGAACGAACAGAATTTGCCAAAGAGTGAGAGA
TTGAGAGTGGGAAAAGCTTTTTTGTCTATAAAGAAAAGTACACTTTTTGCCATCTAGAACTACTTAAAAC
TAAGCTTAATCCCCAAGTAAGAAGAATTCATTTGTAAAACACTAGCTGTGTGTTTATCTTCAAAGTCAAC
TTCCTACAAACTTTTTCCGCTTGGACCAAACACGATTCACCTATGAATGTGTGATTCAGACTGGTAAATG
CATGTTTTGTCTATATAGAAAAGTATGCTTTTTGCCTTCTTGGACCACTCAATACTAAGCTTAATTGCCA
GGTAAGAACAATTCACTTTGTAAAACACTAGCTGTGTGTTTATCTTCAAGCAACCTTCCTACAAACTTTT
CCCGCTTGGATCGAACACGATTCGCCAAAGAATGTGTGGTTCAGACTGGGAAATGCATGTTTTGTCTATA
CATTAAAGTCTGTTTTTCGCCTCTAGAACCACTGAAAACTAAGCTTATTGGCGAAGTAACAGCAATTCAC
TTTGCAAAACACTAGCTGGGTGTTTATATTCAAAGTCAACTTCCTATAAGTTTTTCCCTTTCGAATGAAC
AGATTTCGCCAAAAAATGAGAGATTCAGACTGGGAAAACCAGGTTATCTATATTGAAAAGTCTGCTTTTT
ACCCTCTAGAGCCACTTGAAACTAAGCATATTCACCAAGTAACACCATTCTATTTGCAAATCTCCAGCTC
TGTGTTTATCTTCAAAGTCAAATTCCTACAAGGTTTTCCCACTTGGATGGAACAGAATTCACCTAAGAAT
GTGTGATTCAGACTGAGAAAGACATGTTTTGTCTATATAGAAAAGTATGCTTTTTACCCTCTAGAACCAC
TTAAAACTAAGCTTATTGGCCAAGTAACAGCAATTCACTTTGCAAAACACTAGCTGTTAGTTTATCTTCA
AAGTCAACTTCCTACAAGCTCTTCCAGCTTGGAATGAACAGATTCACCAAAGAATGTTCGATTCAGACTG
GGAAATCCATGTTTTGTCTATATTGAAAAGTCTGCTTTTTACCCTCTAGAACCACTTAAAACCAAGCTTA
TTGGTCAAGTAACACCATTCAATTTGCAAAACACTACATGTGTGTTTAACTTGAAAGTCAACTTCCTACA
GGCTTTTCCCACTTGGAGAGAACAGAATTCGCCAAAGAATTAGAGATTCAGACTGGGAAACCCATGTTTT
GGCTATATTGAAATTCTGCTTTTTACCCTCTAGAACCACTTAAAACTAAGCTTGTTCGGCTAGTAACAGC
AATTCACTTTTCAAAGCACTAGCTGGGTGTTTATCTTCAAAGTCAACTTCCTACAAGCCTTTCCCGCTTG
GAACGAACACGATTTGCCAAAGAATGTTCAATTCAGATTGGGAACTGAAACCCATTTTTTTTGTCCATAT
AGAAAAGTATGCTTTTTACCATCTAGAACCACTTAAAATTAAGCACATTGGCCACGTAACAGCAATTCAC
TTTGCAAAACACTAGCTGTGTGTTTATCTTCAATGTCAATTTTCTACAAGCTTTTCCCACTTGATGGAAC
ATAATTCGCCAAAGAATGTGAGACTGAGACTGGGAAAAGTTTTTATAGTCTATATAGAAAAGTATGCTTT
TTACCATCTAGAACTACTTAAAACAAAGCTTAATTGCCAAGTAGGAACAATTCACTTTGTAAAACACTAG
CTGTGTGTTTATCTTCAAAGTCAACTTCCTCCAAACTTTTCCTGATTGGAACGAACACGATTCCTCTAAC
AATGTGTGATTAAGACTGGGAAAAACACGTTTTGTGTATATATGAAAGTCTGCTTTTTCTCCTCTTGAAC
CAATGAAAACTAAGCTTATTTTCCAAATAACAGCACTTCACTTTGCAAAACACTAGCTGTGTGTTTATCT
TCAAAGTCGACTTCCTACAAGCTTTAAACCCCTTGGAAAGAACAGAATTCGCCAAAGAATGAGAGATTCA
GACTGGGAAACCCATGTTTGTCTATATTGAAAAGTCTGCTTTTTACCCTCTAGAACCACTTAAAAGTAAG
CTTATTCGCCTAGTAAAAGAAATCCAATTGCAAAACACTAGCTGTGTGTTTATCTTGAAAGTCAACTTAC
TACAAGCTTTTCCCTCTTGGAATGATAAGAATTCGCCAAAGAATGAGAGACTGAAACTGGGAAAAGTTTT
TTCAGTCTATATAAATAAGTCTGCTTTTTACCATATAGAACCAGTTAAAACTAAGCTTATTGGACAAGTA
ACAGCAATTCATTTTGCAAAACACTAGCTGTGTGTTTATTTCAAAGTCAACTTCGTCTAAGCTTTTCCCC
CTTGGAGAGAACAGAATTCACCTAAGAATGTCTGATTCAGACTGGGAAATGCAAGTTTTGTCTACATAGA
AAAGTCTGCTTTTTACTGTCTAGGAGCACTTAAAACTAAGCTTATTGGCCAAGTAAGAGCAATTCACCTT
GCAGATCATTAGCTCTGTGTTTATCTTCAAAGTCAACTTCCTACAAGCTTTTCCGGCTTGGAACGAACAG
AATTTGCCAAAGAATGTTCGATTCAGACTGGGAAACCCAAGTTTGGTCCATATAGAAAAGTCTGCTTTTT
ACCCTCTAGAACCACTTAAAACTAAGCTTATTGTCCAAGTAACAGCAATTCACTTTGCAAAACACTAGCT
GTTAGTTTATCTTCAAAGTCAACTTCTTACAAGCTTTTCCAGCTTGGAACGAACAGATTCACCAAAGAAT
GTTCGATTCAGACTGGGAAATCCATGTTTTGTCTATATTGAAAAGTCTGCTTTTTACCTTCTAGAACCAC
TTAAAACCAAGCTTATTGGTCAAGTAACACCATTCAATTTTCAAAACACAACATGTGTGTTTAACGTGAA
AGTCAACTTCCTACAAGCTTTTCCCTCTTGGAAGGAACAGAATTCGCTAAAGAATGAGAGATTGAGACTG
GGAAAAGCTTTTTTAGTCTACATATAAAAGTCTGCTTTTTACCCTCTAGAACCACGTAAAACTAAGCTTA
TTGGCCAAGTATCAGCAATTCACTTTGCATAATACTAGCTGTGTGTTTATCTTCAAAGTCAACTTAATAG
AAGCTTTTCCACTAGGAATGAACAGAATTCACCAAAGAATGTTAGATTCAGACTGGGAAAACCATGTTTT
GTCTACCTTGAAAAGTCTGCTTTTTACTCTCTAGAACCACTTAAAACTAATCTTATTCGCCAAGTAACCC
CTTTCACTTTGCAAATCACTAGCTGTGTGTTTATCTTCAAAGTCTAGTTCCTACAAGCTTTTCCTGCTTG
GAATGAACAGAATTCACCTGAGAATGTTGATTCATACAGGGAAACACACTTTTTTTCTATATAGAAAAGT
GTGCTTTTTACCTTCTAGGACCATTTAAAATAAAGCTTATTGGCCAAGTAACAGCAATTCACTTTGTAAA
ACACTAGCTGTGTGTCTATCTTCAAAGTCAACTTCCTACAAGCTTTTCCTGCTTGGATGAACAGAATTCG
CCCAAGAATGAGAGATTCAGACTGGGAAAACCATGTTTTGTCTATACTGAAAAGTCTGCTTTTTACCCAC
TAGAACCACTTAAAACTAAGAATATTCGCCTAGTAAGAACAATTCACTTTGCAAAACTCTTGCTGTGTGT
TTATCTTCAAAGTCAAGTTTCTACAAGCTTTTCCTGCTTGGAACGAACAGAATTTGCCAAAGAGTGAGAG
ATTGAGACTGGGAAAAGCTTTTTTAGTCTATATAGATAAGTATGCTTTTTACCATCTAGAACTTCTTAAG
ACTAAGTTTAATCCCCAAATAAGAACAATTCAGTTTGTAAAACACTAGCTGTGTGCATATCTTCAAAGTC
AACTTCCTCCAAACTTTTCCCAATTGGAACGAACACGATTCCTCTAAGAATGTGTGATTCAGACTGAGAA
ACAGACGTTTTGCATATATATAAAAGTCTGCTTTTTCTCCTCTTGAACCACTGAAAACTAAGCGTATTTT
CCAAGTAACAGCACTTCACTTTGCAAAACACTAGCTGTGTGTTTATCTTGAAAGTCAACTTCCTACAAGC
TTTACCACCTTGGAAAGAACAGAATTCGACAAAGAATGAGAGATTCAGACTGCGAAACCCATGTTTGTCT
ATATTGAAAATTCTGCTTTTTACCCTCTAGAACCACTTAAAACTAGGAATATTTGCCTAATAAGAACAAT
TCACTTTGCAAATCACTCGCTGCGGGTTTATCTTCAAAGTGAACTTTCTGCAAGCTTTTCCCGCTTGGAA
CGAACAGAATTTGCCAAAGAGTGAGAGATTGAGAGTGGGAAAAGCTTTTTTGTCTATAAAGAAAAGTACA
CTTTTTGCCATCTAGAACTACTTAAAACTAAGCTTAATCCCCAAGTAAGAAGAATTCATTTGTAAAACAC
TAGCTGTGTGTTTATCTTCAAAGTCAACTTCCTACAAACTTTTTCCGCTTGGACCAAACACGATTCACCT
ATGAATGTGTGATTCAGACTGGTAAATGCATGTTTTGTCTATATAGAAAAGTATGCTTTTTGCCTTCTAG
GACCACTCAATACTAAGCTTAATTGCCAGGTAAGAACAATTCACTTTGTAAAACACTAGCTGTGTGTTTA
TCTTCAAGCAACCTTCCTACAAACTTTTCCCGCTTGGATCGAACACGATTCGCCAAAGACTGTGTGGTTC
AGACTGGGAAATGCATGTTTTGTCTATACATTAAAGTCTGTTTTTCGCCTCTAGAACCACTGAAAACTAA
GCTTATTGGCGAAGTAACAGCAATTCACTTTGCAAAACACTAGCTGGGTGTTTATATTCAAAGTCAACTT
CCTATAAGTTTTTCCCTTTCGAATGAACAGATTTCGCCAAAAAATGAGAGATTCAGACTGGGAAAACCAG
GTTATCTATATTGAAAAGTCTGCTTTTTACCCTCTAGAGCCACTTGAAACTAAGCATATTCACCAAGTAA
CACCATTCAATTTGCAAATCTCCAGCTCTGTGTTTATCTTCAAAGTCAAATTCCTACAAGGTTTTCCCAC
TTGGATGGAACAGAATTCACCTAAGAATGTGTGATTCAGACTGAGAAAGACATGTTTTGTCTATATAGAA
AAGTATGCTTTTTACCCTCTAGAACCACTTAAAACTAAGCTTATTGGCCAAGTAACAGCAATTCACTTTG
CAAAACACTAGCTGTTAGTTTATCTTCAAAGTCAACTTCCTACAAGCTCTTCCAGCTTGGAATGAACAGA
TTCACCAAAGAATGTTCGATTCAGACTGGGAAATCCATGTTTTGTCTATATTGAAAAGTCTGCTTTTTAC
CCTCTAGAACCACTTAAAACCAAGCTTATTGGTCAAGTAACACCATTCAATTTGCAAAACACTACATGTG
TGTTTAACTTGAAAGTCAACTTCCTACAGGCTTTTCCCACTTGGAGAGAACAGAATTCGCCAAAGAATTA
GAGATTCAGACTGGGAAACCCATGTTTTGGCTATATTGAAATTCTGCTTTTTACCCTCTAGAACCACTTA
AAACTAAGCTTGTTCGGCTAGTAACAGCAATTCACTTTTCAAAGCACTAGCTGGGTGTTTATCTTCAAAG
TCAACTTCCTACAAGCCTTTCCCGCTTGGAACGAACACGATTTGCCAAAGAATGTTCAATTCAGATTGGG
AACTGAAACCCATTTTTTTTGTCCATATAGAAAAGTATGCTTTTTACCATCTAGAACCACTTAAAATTAA
GCACATTGGCCACGTAACAGCAATTCACTTTGCAAAACACTAGCTGTGTGTTTATCTTCAATGTCAATTT
TCTACAAGCTTTTCCCACTTGATGGAACATAATTCGCCAAAGAATGTGAGACTGAGACTGGGAAAAGTTT
TTATAGTCTATATAGAAAAGTATGCTTTTTACCATCTAGAACTACTTAAAACAAAGCTTAATTGCCAAGT
AGGAACAATTCACTTTGTAAAACACTAGCTGTGTGTTTATCTTCAAAGTCAACTTCCTCCAAACTTTTCC
TGATTGGAACGAACACGATTCCTCTAACAATGTGTGATTAAGACTGGGAAAAACACGTTTTGTGTATATA
TAAAAGTCTGCTTTTTCTCCTCTTGAACCAATGAAAACTAAGCTTATTTTCCAAATAACAGCACTTCACT
TTGCAAAACACTAGCTGTGTGTTTATCTTCAAAGTCGACTTCCTACAAGCTTTAAACCCCTTGGAAAGAA
CAGAATTCGCCAAAGAATGAGAGATTCAGACTGGGAAACCCATGTTTGTCTATATTGAAAAGTCTGCTTT
TTACCCTCTAGAACCACTTAAAAGTAAGCTTATTCGCCTAGTAAAAGAAATCCAATTGCAAAACACTAGC
TGTGTGTTTATCTTGAAAGTCAACTTACTACAAGCTTTTCCCTCTTGGAATGATAAGAATTCGCCAAAGA
ATGAGAGACTGAAACTGGGAAAAGTTTTTTCAGTCTATATAAATAAGTCTGCTTTTTACCATATAGAACC
AGTTAAAACTAAGCTTATTGGACAAGTAACAGCAATTCATTTTGCAAAACACTAGCTGTGTGTTTATTTC
AAAGTCAACTTCGTCTAAGCTTTTCCCCCTTGGAGAGAACAGAATTCACCTAAGAATGTCTGATTCAGAC
TGGGAAATGCAAGTTTTGTCTACATAGAAAAGTCTGCTTTTTACTGTCTAGGAGCACTTAAAACTAAGCT
TATTGGCCAAGTAAGAGCAATTCACCTTGCAGATCATTAGCTCTGTGTTTATCTTCAAAGTCAACTTCCT
ACAAGCTTTTCCGGCTTGGAACGAACAGAATTTGCCAAAGAATGTTGGATTCAGACTGGGAAACCCAAGT
TTGGTCCATATAGAAAAGTCTGCTTTTTACCCTCTAGAACCACTTAAAACTAAGCTTATTGTCCAAGTAA
CAGCAATTCACTTTGCAAAACACTAGCTGTTAGTTTATCTTCAAAGTCAACTTCTTACAAGCTTTTCCAG
CTTGGAACGAACAGATTCACCAAAGAATGTTCGATTCAGACTGGGAAATCCATGTTTTGTCTATATTGAA
AAGTCTGCTTTTTACCTTCTAGAACCACTTAAAACCAAGCTTATTGGTCAAGTAACACCATTCAATTTGC
AAAACACAACATGTGTGTTTAACTTGAAAGTCAACTTCCTACAAGCTTTTCCCTCTTGGAAGGAACAGAA
TTCGCTAAAGAATGAGAGATTGAGACTGGGAAAAGCTTTTTTAGTCTACATATAAAAGTCTGCTTTTTAC
CCTCTAGAACCACGTAAAACTAAGCTTATTGGCCAAGTATCAGCAATTCACTTTGCATAATACTAGCTGT
GTGTTTATCTTCAAAGTCAACTTAATAGAAGCTTTTCCACTAGGAATGAACAGAATTCACCAAAGAATGT
TAGATTCAGACTGGGAAAACCATGTTTTGTCTACCTTGAAAAGTCTGCTTTTTACTCTCTAGAACCACTT
AAAACTAATCTTATTCGCCAAGTAACCCCTTTCACTTTGCAAATCACTAGCTGTGTGTTTATCTTCAAAG
TCTAGTTCCTACAAGCTTTTCCTGCTTGGAATGAACAGAATTCACCTGAGAATGTTGATTCATACAGGGA
AACACACTTTTTTTCTATATAGAAAAGTGTGCTTTTTACCTTCTAGGACCATTTAAAATAAAGCTTATTG
GCCAAGTAACAGCAATTCACTTTGTAAAACACTAGCTGTGTGTCTATCTTCAAAGTCAACTTCCTACAAG
CTTTTCCTGCTTGGATGAACAGAATTCGCCCAAGAATGAGAGATTCAGACTGGGAAATCCATGTTTTGTC
TATACTGAAAAGTCTGCTTTTTACCCACTAGAACCACTTAAAACTAAGAATATTCGCCTAGTAAGAACAA
TTCACTTTGCAAAACTCTTGCTGTGTGTTTATCTTCAAAGTCAAGTTTCTACAAGCTTTTCCTGCTTGGA
ACGAACAGAATTTGCCAAAGAGTGAGAGATTGAGACTGGGAAAAGCTTTTTTAGTCTATATAGATAAGTA
TGCTTTTTACCATCTAGAACTTCTTAAGACTAAGTTTAATCCCCAAATAAGAACAATTCAGTTTGTAAAA
CACTAGCTGTGTGCATATCTTCAAAGTCAACTTCCTCCAAACTTTTCCCAATTGGAACGAACACGATTCC
TCTAAGAATGTGTGATTCAGACTGAGAAACAGACGTTTTGCATATATATAAAAGTCTGCTTTTTCTCCTC
TTGAACCACTGAAAACTAAGCGTATTTTCCAAGGAACAGCACTTCACTTTGCAAAACACTAGCTGTGTGT
TTATCTTGAAAGTCAACTTCCTACAAGCTTTACCACCTTGGAAAGAACAGAATTCGACAAAGAATGAGAG
ATTCAGACTGCGAAACCCATGTTTGTCTATATTGAAAATTCTGCTTTTTACCCTCTAGAACCACTTAAAA
CTAGGAATATTTGCCTAATAAGAACAATTCACTTTGCAAATCACTCGCTGCGGGTTTATCTTCAAAGTGA
ACTTTCTGCAAGCTTTTCCCGCTTGGAACGAACAGAATTTGCCAAAGAGTGAGAGATTGAGAGTGGGAAA
AGCTTTTTTGTCTATAAAGAAAAGTACACTTTTTGCCATCTAGAACTACTTAAAACTAAGCTTAATCCCC
AAGTAAGAAGAATTCATTTGTAAAACACTAGCTGTGTGTTTATCTTCAAAGTCAACTTCCTACAAACTTT
TTCCGCTTGGACCAAACACGATTCACCTATGAATGTGTGATTCAGACTGGTAAATGCATGTTTTGTCTAT
ATAGAAAAGTATGCTTTTTGCCTTCTAGGACCACTCAATACTAAGCTTAATTGCCAGGTAAGAACAATTC
ACTTTGTAAAACACTAGCTGTGTGTTTATCTTCAAGCAACCTTCCTACAAACTTTTCCCGCTTGGATCGA
ACACGATTCGCCAAAGAATGTGTGGTTCAGACTGGGAAATGCATGTTTTGTCTATACATTAAAGTCTGTT
TTTCGCCTCTAGAACCACTGAAAACTAAGCTTATTGGCGAAGTAACAGCAATTCACTTTGCAAAACACTA
GCTGGGTGTTTATATTCAAAGTCAACTTCCTATAAGTTTTTCCCTTTCGAATGAACAGATTTCGCCAAAA
AATGAGAGATTCAGGCTGGGAAAACCAGGTTATCTATATTGAAAAGTCTGCTTTTTACCCTCTAGAGCCA
CTTGAAACTAAGCATATTCACCAAGTAACACCATTCTATTTGCAAATCTCCAGCTCTGTGTTTATCTTCA
AAGTCAAATTCCTACAAGGTTTTCCCACTTGGATGGAACAGAATTCACCTAAGAATGTGTGATTCAGACT
GAGAAAGACATGTTTTGTCTATATAGAAAAGTATGCTTTTTACCCTCTAGAACCACTTAAAACTAAGCTT
ATTGGCCAAGTAACAGCAATTCACTTTGCAAAACACTAGCTGTTAGTTTATCTTCAAAGTCAACTTCCTA
CAAGCTCTTCCAGCTTGGAATGAACAGATTCACCAAAGAATGTTCGATTCAGACTGGGAAATCCATGTTT
TGTCTATATTGAAAAGTCTGCTTTTTACCCTCTAGAACCACTTAAAACCAAGCTTATTGGTCAAGTAACA
CCATTCAATTTGCAAAACACTACATGTGTGTTTAACTTGAAAGTCAACTTCCTACAGGCTTTTCCCACTT
GGAGAGAACAGAATTCGCCAAAGAATTAGAGATTCAGACTGGGAAACCCATGTTTTGGCTATATTGAAAT
TCTGCTTTTTACCCTCTAGAACCACTTAAAACTAAGCTTGTTCGGCTAGTAACAGCAATTCACTTTTCAA
AGCACTAGCTGGGTGTTTATCTTCAAAGTCAACTTCCTACAAGCCTTTCCCGCTTGGAACGAACACGATT
TGCCAAAGAATGTTCAATTCAGATTGGGAACTGAAACCCATTTTTTTTGTCCATATAGAAAAGTATGCTT
TTTACCATCTAGAACCACTTAAAATTAAGCACATTGGCCACGTAACAGCAATTCACTTTGCAAAACACTA
GCTGTGTGTTTATCTTCAATGTCAATTTTCTACAAGCTTTTCCCACTTGATGGAACATAATTCGCCAAAG
AATGTGAGACTGAGACTGGGAAAAGTTTTTATAGTCTATATAGAAAAGTATGCTTTTTACCATCTAGAAC
TACTTAAAACAAAGCTTAATTGCCAAGTAGGAACAATTCACTTTGTAAAACACTAGCTGTGTGTTTATCT
TCAAAGTCAACTTCCTCCAAACTTTTCCTGATTGGAACGAACACGATTCCTCTAACAATGTGTGATTAAG
ACTGGGAAAAACACGTTTTGTGTATATATAAAAGTCTGCTTTTTCTCCTCTTGAACCAATGAAAACTAAG
CTTATTTTCCAAATAACAGCACTTCACTTTGCAAAACACTAGCTGTGTGTTTATCTTCAAAGTCGACTTC
CTACAAGCTTTAAACCCCTTGGAAAGAACAGAATTCGCCAAAGAATGAGAGATTCAGACTGGGAAACCCA
TGTTTGTCTATATTGAAAAGTCTGCTTTTTACCCTCTAGAACCACGTAAAACTAAGCTTATTGGCCAAGT
ATCAGCAATTCACTTTACATAATACTAGCTGTGTGTTTATCTTCAAAGTCAACTTAATAGAAGCTTTTCC
ACTAGGAATGAACAGAATTCACCAAAGAATGTTAGATTCAGACTGGGAAAACCATGTTTTGTCTACCTTG
AAAAGTCTGCTTTTTACTCTCTAGAACCACTTAAAACTAATCTTATTCGCCAAGTAACCCCTTTCACTTT
GCAAATCACTAGCTGTGTGTTTATCTTCAAAGTCTAGTTCCTACAAGCTTTTCCTGCTTGGAATGAACAG
AATTCACCTGAGAATGTTGATTCATACAGGGAAACACACTTTTTTTCTATATAGAAAAGTGTGCTTTTTA
CCTTCTAGGACCATTTAAAATAAAGCTTATTGGCCAAGTAACAGCAATTCACTTTGTAAAACACTAGCTG
TGTGTCTATCTTCAAAGTCAACTTCCTACAAGCTTTTCCTGCTTGGATGAACAGAATTCGCCCAAGAATG
AGAGATTCAGACTGGGAAAACCATGTTTTGTCTATACTGAAAAGTCTGCTTTTTACCCACTAGAACCACT
TAAAACTAAGAATATTCGCCTAGTAAGAACAATTCACTTTGCAAAACTCTTGTTGTGTGTTTATCTTCAA
AGTCAAGTTTCTACAAGCTTTTCCTGCTTGGAACGAACAGAATTTGCCAAAGAGTGAGAGATTGAGACTG
GGAAAAGCTTTTTTAGTCTATATAGATAAGTATGCTTTTTACCATCTAGAACTTCTTAAGACTAAGTTTA
ATCCCCAAATAAGAACAATTCAGTTTGTAAAACACTAGCTGTGTGCATATCTTCAAAGTCAACTTCCTCC
AAACTTTTCCCAATTGGAACGAACACGATTCCTCTAAGAATGTGTGATTCAGACTGAGAAACACACGTTT
TGCATATATATAAAAGTCTGCTTTTTCTCCTCTTGAACCACTGAAAACTAAGCGTATTTTCCAAGTAACA
GCACTTCACTTTGCAAAACACTAGCTGTGTGTTTATCTTGAAAGTCAACTTCTTACAAGCTTTACCACCT
TGGAAAGAACAGAATTCGACAAAGAATGAGAGATTCAGACTGCAAAACCCATGTTTGTCTATATTGAAAA
TTCTGCTTTTTACCCTCTAGAACCACTTAAAAGTAAGCTTATTGGCCTAGTAACAGAAATTCACTTTGCA
AAACACTGGCTATGTGTTTATCATGAAAGTCAACTTCCTATAAGCTTTTCCCTCCTGGAATGAACAGAAT
TCGCCAAAGAATGAGAGACTGAGACTGGGAAAAGCTTTTTCCGTCTATATAAATAATTCTTCTTTTTACC
GTCTAGAACCAGTTTAAACTAAGCTCATTGGCCAAGTAACAACAATTCACTTTGTAAAACACTAACTGTG
TGTTTATCTTCAAAATCCACTTTCTACAATCTTTTCCCGCTTGGAACGAACAGATTCACCAAATAATGTT
CGGTTCAGACTGGGAATCCCATGTTTTAACTATATTCAAATGTCTGCTATTTACTGTCTAGAACCAGTTA
AAACTGAGCTTATTCGCCAAAAAACAGCAACTCACTTAGCAAAACATTAGCTGTGTGTTTCTCTTCAAAG
TAAACTTACGACAAACTTTTCCTGCTTGGAAGGAACAGAATTCCCCAAAGAATGTGAGATTCAGACTGGG
AAACACATGCTTTGTCTATATAGAAAAGTATGTCTTTTACCGTCTATAACCACTTAAAACTAAGCTTATT
CGACACATAATAGCAATTTAATTTGCGAAACACAAGCTGTGTGTTTATCCTCAAGGTCCTTTTTGTTACT
GGATATGTAGAAAGATATTGTGTAAATTTTTTTTGTCATGGAATATCTTAGTTTCTCTATCTATGTTAAT
TGAGAGTTTTGCTTGATACAGTAGCCTGGGCTGGCATTTGTTTTCTTAGTGTCTTTATGACATCTATCCA
CGATCTTCTGGTTTTCATAGTCTCTGGTGAGAATTCTGGTGTAATTCTGATTAGTTTGCCATTATATGTT
ATTTAACCTTTTCCCTTACTGTTGTTAATATTTTTATTTGTTTTGTGCATTTTGTGTTTTGACTATTATG
TGATGGGAGGATTTTCTTTTCTGGTCCAATCTATTTGGAGTTCTGTAAGCTCTGTGTATGTTTATTGGCA
TCTCTTTCTTAAGATTAGGGAAGTTTTCTTCCTTAATTTTGTTGAAGATATTACTGTCCCTTGATGTTGA
CAGTCTTCACTCTCTTCTATATCTGTTATCCTTGGTTTGATCTTCTTATTGTATCGTTGATTTCCTGTTT
TGGGCTAGGAGCTTCTTCTGTTTTCCATTATCTTTGACAGTTGTGTCAATGTTTTCTATGGAATCTTCTG
ATCTTTAGGTTATATCTTCTATTTCTTTTACCCTGTTGGTGACGCTCACATCTATGACTCATGGTCTCTT
TCCTAGGTTTTCCATCTGCAGGGTTGTCTTCCTTTGTGCTTTCTTTATTGTTTCTATTTCCATTTTTAAC
TCCTGGATGGTTTTGTTCATTTCCTTCTCCTGTTTTGTTGTTTTTTCAGTAGTTCTTTAAGGTACCTTTT
TGTTCCCTCTTTATGGGATTCTACTTGTTTACTTCTGTATTTTCTGTTGTATTGTATTTTCATGAGGAAG
TCATTTATGACCTTCTTAACATCCTCCATCGTCATGATGAAATGTGAATTTAAATCTAGAGCTTGCTTTT
CTGATTTGTTTAGATATCCAGTGTTTGTTTTGATGGGAGAATTGGGTTCTGATTAGCCCAAGTAGTCTTG
ATTTTTGTTGCTTGTGTTCCTGTGCTTGCCTCCAGCCATCAGGTTGTCTCTGGAGTTAGCTTGTCTTGCT
CTTTCTGACAGTGGCTTGACCGTCCTGTAGGCTCGTGTGTCAGGGCTGCTGTAGACCTGTTTTCCTGTTT
TCTTTTTCCCAGTTAAGGGAACAGAGTATTTTGCTCTCAGGCATGTAGTTTCTCCTGTTCATGGGCTTTC
AGCTGTCCCTGTGGGCAGGAACAAGAAGGAAATTCTCATACCTCTCCTTGGTCTCTCTGTTGGGGGGTAA
GGGGGTACAGATGGCACAAGGTGTTTTCCTCTTGTGTCAGGAATCTGGGCAGAGTGTAGTCTCCTCTGGT
TTCCCAGGAGTGTTTGCTTCTCTGAAGTTCTATTTCCCCCACTCTCAGGATATGGGTACAGGGAGCTGTT
TGACCAGTTCAGTTCAGATCCAGGCAAAGTCTAGAACATGGTGGTCCTGCAGCTTTATTCCTCCTATATT
CCTATGTCCAGAGGCACTATGCAGTTTTGTCTTGGGCCAGAGATGTTGGCAATACTGGACAGCAGTGTCA
GTCTCTGTGCCTTGTACACTCTGTATTGCCCACACTCCTGGGTGATCAGCTCTCTCTTCCACAGCGTCTA
GGATCAGGGAGCTCTGGGCCGGGATCAGGGAGGTTCAGGAGTCAGCTGGAAAATGGAAGGGCATGGTCCC
AGAGGAGTTCTGCCTTTGCATGTCCTGAGTCCACCAGTCAGCTCAGTTCAAGCAGAAAAGTTAGATTCAC
CTCTGGTCTCAGGCCTGAACTTGCTCGTTGGGCTGACTTTCAGCTTTCCATGAGGGCTGCAACCAGAAAT
GTCCTGCCCCTACTGCTCCTAGGTACCTATGCACAGGAGGCCCAGATGGAGCTAGGTGTTTTTTCTTGAG
TCAGGAATGTGAGCAGAGCTCTCAGGGTTTCTTCCCCTCTGATGGTCTAAGACTTACCCACCTCACACGA
GATTTGGGTGTAGAATACTGTTTGAACAAGTTCAGATCCAGGTGAAGTTTGGAATGCAGGGCACCTGAAG
CTTGACTGTTCCTATACCCATGTGTCCAGAGGCACTATGCAGTTTCCTCTTGGTCCAGGGATGTGGGCAC
AGGTGGGCAGAAGTGGCAGTCTCTCCTTCCTTGAGGTCTCAGTATTTCCCACTCTTCTGGGTGATCAGCT
CTCTGTCCCACAGAGTTTCCAAAGGAGTTTCAAATGTTCATTCCCTATCCTACAGGTATCCAGTCTTTCC
AATTATCCACCATAGTATGTTTGAGAAGACCTCTCTCATCAAGGGGAGGTACAACAAGCCCCATCAGACG
AAGAAGGCTGCAAAACTTCTTCTCTTAAAGACAATCTCAGTGATTTCTCATGTTCCACAAATGGATTAAA
TCATGCCCCCTCTCCACATGAGACTTTAATACCTAAGCCAGCTGTCAAAGCAGGGCAGAGAGTTATGTCC
ACTCACAAATACAGGCAAAGATGTCCTCCATCTCCACCAAAGTGCCTTATGCAATCTGCTTTGGGTATAA
TAAGTTTGAAACCTGATTCTGCCGATGAAGGGGATTTCAGATCTTCCCTTTAAACCAAGGGGAACTTCAA
TGTCCTCCACGATTAAAAATGGGCTTAAATCATCACCTTTGGTTCAAGAGGGACAAAATACAGTCACAAA
TCCCCATGCAAAACTCATAATACAAATATCAGCCCAAACAGAGACAAACCTTTCTGCATGTACACCATTA
GATCAAGGACCATTGCCAGTTTCAGAAGTTGCTCTTGAGAGATCCACACATGCAAGATGTGGTAGAAAAT
TCTGAGTCCACCCAAGGAACTCTTGTGCCTGCTTCACATAAAATATATGTTTTAGCACCCTCACCATCTC
CCACAGTATTTCAAATGTCCCTATACTACGGAGAATTATTCAAATATCCTCTACCACTGAAAAGGAACCT
CTGGATATGTCATCAGGCCCGAAAGAGCCAAGTATATCACAACACACAGTCAATGAGCCATGCAGACTCC
ATATTTATACAATGTAGAGAGAAGATACAACATCACCTACCTCCTCAGGGGACTCTAGGTCATTCTGTCC
TGTAAGGAGAAGCTCCAAAATTTTCCACATGTACATCAGAGATGCTAGAATTTCCCAAAACTGAGCAGTA
TTCTCTGAGTAGTACTCTATCTCATAAAGAGACTGTTGGACGAGAAACATCTACAAAAGGAGTTCTACCC
ACAGCCCCACCTTATAAAGGTCTTGTGGATGTGACACATGTACAAAAGATGTTCTAGGATATATTCCATC
TGTAGAGAAGGTTATGGATCCAACCATATGTGAACGAGGAGTAGGGGTACATGATATACAAACACCAGTG
ATTGTAGCATCTTCAACATCTGAGGAAAGGGATTCCATGGATTCCATATGTGCAAAAGAATGCATATGAC
CTCCAGAAACTTCACAGGAGGCTATAGGAACTTCCTTATCTCCCCAAGATCAGAAATCTTCCCCAAATAC
AGAAGAATCTACACACTCTTCCAAATATGCACAAAGCATTTCCAGTCCTTCTTTATACCCGCAAGCAGAC
CCAGAACATCTGCCAAATACCTCAAAGGCTCTGGATTTTACCATATCTCCTGAAGGGGCCTTGGAAGCCG
TTTTGCCTATCAAGCAGGCTAGGGAACCTGACACTTTTTTTTTTAATTGCATTTTTTTTCTTTTCTTTTC
TTTTTTTTTTTTTTTATTAACTTGAGTATTTCTTATATACATTTCAAGTGTTATTCCCTTTCCCGGTTTC
CGGGCAAACATCCCCCTCCCCCCTCCCCTTCCTTATGGGTGTTCCCCTCCCAATCCTCCCCCCATTGCCA
CCCTCCCCCCATAGTCTAGTTCACTGGGGTTTCAGTCTTAGCAGGACCCAGGGCTTCCCCTTCCACTGGT
GCTCTTACTAGGATATTCATTGCTACCTATGGGGTCAGAGTCCAGGGTCAGTCCATGTATAGTATTTAGG
TAGTGGCTTAGTCCCTGGAAGCTCTGAACCTGACACTTCTATATGAAAGTCTGTTTCAATTTCTCCTGCA
GAAGAAATTTTTCTTGGAACTTCCACAATTACACAATGATGTCTAGAAACATTCTTATCTGCTCATGAGG
CTCCCAGACTTTCACATAAGTCCATGATGCTCTAGGAGAGGTCACATCTTCAGAGGTAGCTCTAATACCT
ACTCCCGTTTCTGACGTCACGGTCAGGATTTCTACACATATACACGGTACATTAAGACCTTCCTCATCTG
AGAAGGATGTCTTAGGATCTACTTCATCTGAACTGCATGCTTTCAACTATCCCCATTTACCCAAGTAGAT
TTATTTCACATGTTCACTCTGGGGAGAAATAGTCGACATTCTCCCTCTACCAAAGTGGACCACAGGCATC
CAGTTTCTAGAAACACAGGGTTAAGATTTGATCCTTCTGATGGAGAATTGAGAAATTTATCCTCTAAGGA
AGACAGTTTCAACCTTCCCCCTTCTGACAGAAGGGATCTTGTGCCATCTTCTGCTGCCAAAGAGACACCA
AGCCTTCAACTACTCCTCAGGTGAGTCCCACACCTTCTCCATCTGTCCAAAGGGAAGTGGATTTTTTAAA
AAATAACTAAGGAATTGTGGAAAGTTGCCAATCCTTACAGGGGCATGCTGGACATTCCATATTGTCCCAA
GATGCTCAAGTAACTCCTCCTTCTACCGAAAAGGCATGTTCACCATCTGCCCAGGGTTTCAGGGAATATC
TGCACCCCTCTGTAGTGCTCCATAAATTGTTCTCCATGCTCAAAGTGATGTGTCATTGTGCAAATTATAC
TTCAAAAATACACAACCTATTTTTTTATATTTCCAAAGGTCTGAGGGAAAGTCCACATCAAAAAAAAAAT
CATTTAGACCTTGGGCCATTAGCCCAAGTACATCAGAAAAATTCCATGTCTTCTAAAGCATCTAAAAATC
AATCTGGCTCTAGAACTCCTCCTGGGAAACATTTTCCATCAGCCATAGAATCCCCAGGACTATTGAAATC
TAAAAAGGGTATACAGAAACTTTACCATCTGCCCAAAGGTCTTTAGGATGTTCAGCAACTTCTCCATGAG
CTCTGTTAACCCATAGAACAAAAGAACTAAACCATCTGCCCAGGGTGTTTTCCCATGAACCACATATTTC
TTCTTTACTTTTATACCAAGGCAGAAGACCAGCTTCCTTCTCCCCATCTCTGATCTCTTCATCCTATTTG
TTCTCCCTCCCAAATGGCTCTTTACTCAAATTAGAGGCCAATTATTAAACCATAGATATATTGAAGGAAT
ATCTGAGAGTCAGTTGCAGTCACGACAACACTTGTGACATCACAGAAGAAGCTAAGGCTCTCCAGGATAC
AAGAGATTTTTCAAGGAGGGCCTAATGATGATGTCACTGAGAACTGCCATGGCCTACCTGCTGAACAGAT
TTCCTTACATTGAGCAGATTTGGAGGAACACTTTCCAGGAGTGTCTCCTGTGACACAGTGGAAACCTTTA
CGTACTACATCTCTCTAAAGATAGATACTTCTCTCTGCTTCATTAGTGGTCACATGCTCTGAATGAAGTT
AGTCAGGGGCTTTTCATGGGTAGAAAAGATCTAGGAACACGGAGAGAAGGAGATTCTTCAGGAGATTAAT
TTTATTCCCAGGTCCAATTCTGTGACATAAAGTTTAATTTCCTAGGTTTTCTCTGTTTCCCAGGTGCCAG
TATTTTCCCTACAGACTTTTAATTGAGTGAATATTGTGCTACATTTTCTGATTGAAAATTTCTGGACAGG
GGACATTATATATGTTCCTGCATGTGTACTCAAAAATTTGATTTTTCCAATTCCATTTTTTGCAATGAAT
TTGGCAACAAACGTGGTCCAGCTGTATAGTGAATATAAGAATGGAAATATTGTGTACCTACTTCAAATGA
TCAATTCCCAAATTTTTATTTTATCCATAAATTACCAGACATCAGTAATGAAAAGGACAACATGGAGTAT
AGAATTTGTTTCTGTAGTTGTATTAGATATCAGTTCTCTAATATCGACCTTCCTGTGTTCCCAGGGAAAG
ACTTGAAGATGTTGGATGCTTTACCATGATTCTTTCTTCAGGCCAAATATCAGTTTCTGGGTGATGGGCA
GCGAGAGAAATGGCTTGAGGTCCAGTGAAACCTCAACATCCACAGGTTATAAGAACAGGAGGGAGTCTAT
TTGACATTGTCATTTGTGAAACCTATATTCTTGACCTAGTTACCCAGAAACCATGTAAATATTCCATCAA
AATTCATAGTTGTAGGAGCCACCAAATAAATATATATATAGAAATATAGATATAGACATAGATATAGATG
ATATAAATATAGATACAGATATATCAGGCACCAAAACTAGATAAGATTGTTGAAGCTAAGAAGAGCATGC
TGTCTGTAACTGGACATAGATCTTTCATGAGAGACACAGCTAGAACATGTCAAATACAGAAGTGAATGTT
AGTGGCAAACCAGTGAACTGAAAATGGACTTCATGTTTGTAGAGGTTGGGAACGGATTACAAGAGCTGGA
AGGGCTTTCAACCCCATAAGAACAACAACTTCAACTAAGCAGAGCTTTCTGGTACTAAACCAATATTCAA
AGACTGTGTGGCTCCAACTGCATATGTGGCAGAGGATGGTGATGTTGGGCATCAATAGAAGGAGAAGCCC
TGGTTCTCCCTAGTTTTTACTGCTAGTTCAAGGGAATGTCCAGAGACAGAAAGGGGGGTTATAGAAGAAG
GGTAAGGGGACCGGTTAGGAGTCTTATGGACAGGAAACTGGGAAAGGAAATAACATTTTAAATGTAAATA
TAGAAATATCCAATTTAAAAAAGCTATAAAATTTGGGAAAAATAAAAAAAAAGGAAATAACAAAAAAAAA
AATTGGCAGCTAACGAGACCTATTGACTTAGAATTCTAAACAGTCCCTGTCAGGGAATTGTAATCAGAAT
AATACTGGTGGAAAGACTGAGATGATGAAGTCCAAATTTGAAGCACGTCTCTTTCCCAGATATCAGTCTC
AGACACAGCTCTATGGGAATTCAAATCATGAAGGAGTTTACACTGAGCTGAGGAAAGAATACTTGTCTTT
CCCTTTTTCCTTAGCACCTTTCTCTTCTGCGAAAAAGAATCTAAGCCATGAGCTCTCAGGAAAACAACTG
TGCCCTTCCCATCACTTGGCTTTTGGAATAAAGGAATGAATGATATAAACTCTCTGACTTCCAGGAACCA
GAATAACAGAGAAGTCCAGATGCTTCTGAGAGGCTCTCAGCTCCTGATTCCCATTTGTGGAAGGCTCAGA
ACAAGGCTATATGTTGAGCAATACCACTCAACCCCTACAAAGGAGTCAATGAGCTTTCCCAAGCACAAAT
ATATCTACGTAGTTTTAGAGCAAGACAGAAAGGCAGCTTCCTTCTCCCCACTTCTGATCTCTTCATCCTC
TTTGTTCTCACCCCCAAATGACTGTTTACTCTGACTTAGATGCCAATTACTAAACTCCAGAGATACTGAA
GGAATACCTGAGAGGCAGATGCAGTCATGACAACACTTGTGACATCACAGAAGAAGATAAAGCTCTCCAG
GTTACAAGAGATTTTTCTGGTAGGGCCTAATGTTGATGGCACTGAGAATTACCATGGCCTCCCTGATGAA
CAGCTTTCCTTACATTGACCAGAGTTGATGGTGCTGTTTCATCGAAAGCCTCCTGTGACACAGTGGAAAC
CTTTATGTACTCCATCTCTCTAAAGCTAGAGACTTCTCTTTGCTTTATTAGTGGTTACATGCTCTGAATG
TAAAAAGTTAGTCAAGGGCTTGGAATGGGTAGAAAAGATCATGTAACATGGAGTGGAGGAGATTCTTCTG
GATATTAATTTTATTCCCAGGTACATTTAGTGAAATACCGTTCAATTATTTAGTTTTTCTCTATTTCCCA
TAGGCCAGTATTTTCCCTACAGACCTTCAGTTGAATGAATATGTACTTCACTTTCTTAGTGTACATTCCT
CGATATGGGACTTAATAAACATTGCTGAATGTGTACTCAAAAATTCTGTTTTCCAATTCCATTTTCTGCA
ATGATTTTGGCAACAAATGTGGCTCAAGTATAGAATGAGTATAACAGTGTAAGTATTGTGTACCTACTTG
AAATGATAAACTCTCAAATTCTTATTTTATCCCAAAATTAAAAGACATCAGTAAAGCAAAGGACAACATG
GACTATAGAAATCAATTCTCTAGTCCTATTTGATATCAGTTCTGCATTATCTACCTTACTGTGTTCCCAG
TAAGAGACTTGAGGGTTGTGGATGTTTTACCTTGATTAATTCTTCAGGAATACTAAGATACAAGAGGAAG
GACAGGGAGAGGTCCAGTTTCTTGAGGTCTAGTGAAACCTCAACTTCAATATGTTCATAAGAACAGGAGG
TTGTCTATTTGCCATTGTGCTTTGTGGATTCTACATTCTTGATTTAGTTGCGCAGAATCCATGTGAGAAT
TTTACCTAAACACGCAGCGTTAGGAGCCACTCAAAGGAGAATATATATATCACCAAAACTAGATAAGATT
GATGAAACTAAGAAGTGCATTCTGCCAGAAACCGGATATATATATTTCCTGAGAGACACAACTAGAGCAT
ATCATATACAGAAGTGAATGTATTCTTGTAAAAATATAAAAGAAAAAAAGGAAAACTTATTTTACCCTGC
TAACTCTGGCACCGAAGTGTCTGATAGTCTCTGATAGATATCTTGACAGAAGCACCTTCCCACTCCTCGG
CTACACAGTGTTTCATGCCGGCACATACTCTCCTATACTCAAACCCTCACATAAAAAACACACAGCACAG
TAATCTTTGATTTACTTGATTAGATATAATTGCCCACTTAAACATACAATGTTGGGTACAATCCATCCCT
TAGGAACATTAATAACGACATGTAAATACACAGAGAATAATCTTAAATTCACCTACCATGGCGTCTCACT
CTGTAATCTTCCTTTCCTCTTTTTTCCTCTAGTCTCCTCCTCTTCTTTCAAACATCTCTCCCACCCATTC
TTTCTTCTCCTCCCATGATATCACTCATTATATCCTCTTCCTGTCACTCACTTATACTTTACAAATTCAA
TGGGGAGGTAGTTCTGGTGAAGTAACCTGAATTCTGAGTACAGGACTATGCACCTGCCCTTGGGGCAGTG
AAATTAGCATCAAACACAAATAACTTCAGGGCAAACCACAACATGAACCGTAATGGCAAACCAGTGAACT
GAAAAAGGACTTCTTATTGGTAGATTTTGTGAAAGGATTAGAAGAGGTGATGGCGCTTTCAACCCCATAA
GAACAACAACGCCAATGAAACAGAGTTTTCAGGAGTAGGCCAATATTTAAAGATTGTACATGAACAGACC
TATGGCTCCAACTCCATATGTTGCAGAGGATAGCCTTGTTGGGCAACAATGGAAGGAGAACCCTTGTTCC
TGCCTAGGTCTGACTCCCAGTTCAAGGGAATGTCTATGGTCAGTAAGGGGGTTTATAGGAGAAGGGCAAG
TGGACTGGTAATGGATCTTATAGTCAGGAAACTGGGAAAGGAAATAATATTTTAGATGTAAATTTAGAAA
TTTCCAATTTTAAAACAATAAAATTTGTTTAAAAATTTTAAAAAAATGAAAGAAATAAAAGAAAAGAAAT
CTGCCTGCTAATCACACCTATTGACTCAGAATTTTAAGGGGTCACTGTCAGGGAATTGTAGTCATAGTAA
TACTAGTGGAAAGACTGATATAATGAAGTCTCATCTAGAAGCACTTCTCCCTCCCAGATATCAGTGCCAG
ACACAAACTGCATTATTAGAATCCAATGCATGTAGGAGTTTACTCTGTTCTGAGGTCACAATACTTGACT
TACTTTTCTTTCTTAGGATCTTTTCCTTCCTGGCAAAAGGATAAAAGCTATGAGTTCAGGAAATACTATA
GTCCCCTTCCGAACACCTGGCTTTTGGGATAAAGAAATGAATTATATAAACTATCTGACTTCCAAGAAAA
ATGACAAGCAGGGAAGTCCAGATGTTTCTGAGAGGCTCCCAGTACCTGATTCCCACATGTGGAAGGCTCA
GATCAAGGCTATCTCTTCACTGAACCTACTCAAGCCCTACCCAACACTCAAGGAGCTTTCCCATTGACCA
GGTATTTCTTCATTTTTATACCAAGAAAAAAGGCCAGCTTCCCAAACACCATGTCTGGTCACTTCATCCT
CTGTGTTCTCCCTCCCAAATGGCAGTTTTCAACAAATTAGAGGCCAATTAGTAAACCCTAGTGGTACTGA
AGGAATATCTCAGAGGCAGTTGCAGTCACAACAACACTTGTGACCTCACAGAAGAAGCTAGGGCTCTCCA
GGACACAAGAGATTTTTCATGCAGGGCCTAATGATGATGTCACTGAGAACCGCCATGGCCTAATTGTTGA
ACAGCTTTCCTTACATTGACCAGATTTGAGGGTGCCCTTTCCAGGAGTGTCTCCTGGTACACAGTGGAAA
CCATTACATACTCCATCTCTCTAAAGCTGGAGATTTCTCTTTGCTTCATTAGTGATTACATGCTCTGAAT
GGAGAAAGTTAGTCAGGGGCTTTGCATGGCTAGAAAAGATTTAGGAACATAGAATGGAGGAGATTCTTCT
AGATAATATTTTATTCCCAGGTTCATTCCTGTGACATACAGTTCAATATCCCAGGATTTCTCTATTTCCT
AAAGGCCAGTGTTTTGCCTACAGACCTTAATTGAATGAATATTGCATTTTACTTTCTCATTGTACATTCC
TTGTTAAGAGACTTTATTAATATTCCTTATGTGTATTCAAAATTTCTGTTTCCAATTCCATTTTCAGCAA
AGCAAAGGACAAATTAACTATAGAATTCAGTTCTCTAGTATGATTTGATATCAGTACTACACTATTTACT
TTCCTGTGTTCACATTGCAAGCCTTGAGGGTCAGATGTTTTACCATGATTCTCTCTGAAGGCGAAACATA
AGATATCGGAGGATAGGCAGGGCGAAGAAAGGCTTGAGGACCAGTGAATCCTCAACTTCAATACGTTCAT
AAGAACAGGAGGGAGTCTATTTGACATTGTCATTTCTGAACTCAACATTCTTGACCTAGTTGCTCAGAAT
CCATGTTACCATTCCACCTAACCACATAGTTGTAGGAGCCACCAAAAGTATATATATACATCAGCCACCA
AAACTAGATAAGATTGATGTAGCTAAAAAGTGCATTCTGCCAGCAACTGGATATAGATATTTCCTGAGAG
ACACAGGCAGATCATGTCAAATACAGATGTGAATGCTAGTGGCAAACCAGTGAACTGAAACAGACCTCTT
GTTGGCAGATTTTGAGAAAGGATTACAAGAGCTGAAGGAGCTTTCAATCCCATAAGAACAACAATGTCAA
TGAACCAGAGCTTTCTAATACTAGACCAATGTTCAATGAATGTACACGGACAGAGCTATGTCTCTAACTG
CATGTGGCGGAGGATGGCCTTCTCATCAGGAATGGAAGCAGAAGCTCTTGGTCCTCTCTAAGTTTGTCGG
CCAGTACAAGGGAATGTGAAGGCGCAGTCAGGGGTGTTAGAGAAGAAGGGGAAGGATATGGGTAGGAATC
TTATGTTCTGGAAAATGGGGAATGAAATAACATTAAATGTAAATATAGAAATATCAAGTTTAAAAAAGCA
ATAAAAATTGCTAAAGCATAAAATATATGAAAGAAATAAAAGAAGAGAAAACTGACAGCTAATCCTACCT
ATTGACTCAGAAAAGTAAAGTGCTAGTCATTCAAAATATTAGTGGAAAGACTGAGATGATGAAGTCTCAA
ATAATAGCACTGCTGCTTCCCAGACTGCACTATAGATATCCAAAACAAGGAGTTTACTCTGAGTTAGGAA
CACAGTATTTGTCTCTCCCTTTTTCCTTAGGACTTTTTCTTCTTGTCAAAAAGAGTAAAGGCCATGAGCT
CTCAGGAAAATAACAGCGTCCTTACCAACACTTGGCTTTTGGAATAAAGAAATTAATGATATAAACTCTC
TGATTTACAGGAACCATAAGAACAAGGAAGTCCAGATGCCTCTGAGAGGCTCCCAGTTCCTGATTTCCAT
AGGTGTGAGGCTCAGGTCCTACTAAATCCCTACCAAGTACTCACTGAGTTGTACCAAGGACCATGTACGT
CTTCTTTTTTTTATACCAAGACAGAAGGCCAGCTTCCTTCATTCTCCCCATATCTGATCTCTGCATCCTC
TTTGTTCATCCTCCCAAATTGATGTTTACTCTGAATTAGAGGCCAATTAGTAAACCCTAGAGGTACTGAA
GGAATATATGAGAGGCAGTTGCAGTTACGACAACACTTGTGACATCACAGAAGAAGCTAGGGCTCTCCAG
GATACAAGATATTTTTCAGGGAGGCCTAATGATGAACTTCCATGGCCTACCTGCTGAACAGATTTCCTTA
CATTGACCAGTTTCGAGCGTGCCCTTTCATGGTATGTCTCCTGTGAAACAGGGGCAACCTTTATGTACTC
CATCTCTCTAAAGCTAGAGACTTTTTTTCCTTCATTCGTGGTTTCATGCTCTGAATGGACAAAGTTAATC
AGGCACTTGGCATGGATAGAAAAGGTCTAGGAACATGGGGTGGAGGAGATTATTCTGGACAAGAATTCTA
TTCCCAGGTCCATTCCTGTGACATACACTTCAATTTCCTAGGTTTTCTCTGTTTCCCAAAAGCCAGGATT
TTCCCTACAGACTTTTATTTGATTGAATATTGTATTTCATTTTCCTATTGTACTTTCCTTATAGGAGACT
TTATATATACATTTCTTAATGTGTACTCAAAAATTCTGTTTTGCAGTTCCATTTTATGCAATGAATTAGC
AAAAAAGCCTGCCCAGCTATAGAGTGAATATAACAGTGTAAATATTGTGTAATTCATTCAAATGATAAAC
TTCCAAATCCTTATTTCATCCAAAAATTATGAGACATCAGTAGAGCAAGAACATCATGGACTGTAGAATG
CAAATCTCCAGTGCCATTAGATATCAATTCTATAATATTTAACTTCCTGTGTTCCCAAGGCCAGACTTAA
GGGTTTTGGAGGTTTTACCATGATTCTTTCTTCAGTCCAAACACAAGACTCAGGAGGATGGGCAGGAAGA
TGAATGGCTTGATGTCCAGAGAAACCTCAACTTCAATAGGTTCATAAAAGCAAGAGGGCGTCTGATTAGC
ATTGCCATTTACTGATTCCACATTTTTGACCTAGTTGCACAGAATCCATCCTAAAATTCCCCCTAACCAT
GTAGGAACCACCAAATACATAAATATAAATAGATAGATAGATAGATAGATAGATAGATAGATAGATAGAT
AGATAGATAGATAGATAATTCTGCCACAAAATTACATAAGATTGATGACGTTAAGAAGTGATTGTTGCCA
TGAAACGGATATAGATCTTTCCTGAGAGACCCAGGTAGAGCTTGCCAATTACAGATGTGAAAGTTATTGG
CAAACCAGTGGAATGAAAACGAAACTGTTGTTACTAAATTTGGAGAAAGGATTACCAGGACTGAATGGGC
TTTCAAGCCCATAAGAACAACAGTGACAACGACCCATTACTTTCTGGTACTAAACCAATATTCAAAGACT
CCACATGGACAGAACTATGGCTCCAACAACATATATAGCAGGGAATGGCATTGTTGGACATCAGTGGGAG
GAGAAGCTGTTTGGCCTACCAAAGCTGGAAACCCCAGTGTAGGGGAATGTCAGGGGGTTCTGGGAAAGAA
AGTGGTTGGTGAGGGGGAACACCTTTATAGAAGAACTGGTGGGGGAAGGGATAGGAGACTTATGACTGGA
AAACTGGGAAAGTGAATAATATTTGAAATTAAACAAAAATATCCAATATTTTGTAAAAGGCAAAATAAAA
GTTTAACAAGTTGAGGAGCCAAATTGAGGAATATCAATCTTACTTGAGAGGGAGAAGAAATGAAACACAG
GACGGAAGAGTGAGGGACCTGGATGAGAAAGGAGACCTTAAGGGAAAGAGGGGAACATGGTCAGGTATTG
GTGGGGAGAAGGACTAAAGCCCTGAGTGACAGCAGAATGAATGGAAACAGGCAACCTCAGGAGCTAAAAT
GTTGGAGGTGGGGGGTGGCTCTAGAATATTCCAGAGACCTGAGAGGTCAGAGACTAACAGGACTCAGTTA
AATGTCCAGGAGTGGGTAGAGGGAACTTGTAGAGAAACCTCCATGAGGAAGAGAGAGCATCAAGTGAGGG
ATAAGGTGGCCATCCACAAATCAAAACTCTGACCCATATTTGTTCCTCTCTGAAGGAACTTCAGGGACAA
AACCAGAGAAGAGCCTGAGTAAAAGGAATTCCAGTGACCAGCCATATCTGGGAACCAGATTAAGTAGAGG
CCCCCAAGGCCTGACACTATTACTCATGCCTTGTCATGTTCAAAAAACGGACATGACATGACTGCCTTCT
GACAGACCCAACAAGCAGCTGAAAGAGTCAGATGCAGACAATTACACTCAGTCAATGAACAGAAGCTGCT
AAGCCCTGTGGATGAACTAGTGAAAAGCTGGAGGAAGCTGAGGAGGGGAGCAACCCTGCAGGAGGACCAG
CAGTGCTAACTAACCTGGACCCCAGTGTTTTTTTCAGACACTGAGCCATCAATGTGGGATCATGCACCAG
CTAATATGAGGTCTCTAAGACTGGAGTGCTGGTTCTGGACACAACAAGAGAAGATGGACTTAACCATCAA
GAGACTGGAGTCCCCAGGGAGTGGAGAGGTCTGGGTGACTGGGGTGGAGTGGGAGACGGCTTCATTCAGA
AGGGCATGAGGGGAGAAGGTATGGGATGTAGAACAGTCAGAGTATGGGCTGGGAGAGGGATGAAATCTGG
ATTGTAAAATTATATTAAATAAAATATAAAAAAGAAAATGTAAACTAAAATAAACACTCTCTTCCCCAAA
TTTTCTTTTTTCCATTTTGGTCATGGTATTTCATAACAGCAATATAAACTCTCACTAAGACAAGGTATTA
TGGACAAAAGTGTGCATAATAATCCTAATTAGAGAAGGATGACATCTCAGTGGAGTCAAGTTGCATGATC
TGATTCAAACTTCCTTATTCAGAGGTAGCAACAAACAGGGAATTTCTAAGACCAAGTTTATTATCATGAC
ATAGTGAACACTTTTAATCCAACCCTTATAGGATCTGTGATGTCCGGAAACAAATCAAGAGACTGGGAAT
GTTAAAAGGGAAGAATCTTGTTTAAACATTCATGGAAGAAATGAAATTCATATCTATTACATTACCAGAA
AGAGGATGATGCTTCTGATTGCTGCCTGCTGCCCAACACAATCCATATTCTCTTTTATTCCTTAGAAAGC
AATAATATATTAATTAATAAGACTCTATATCTAGAGAGAAAGTTTGAATTTAATGTGAACTTAACTCCAA
AGTTATCACTCTTTGTATGGGAGTATTTTGTTTACTACATTTATTATAAAAATAATTTGTGTAAGAATAT
CAATTGGAATTGCTTGGAAAAGATCCTATACCTTGCAGATATGGTTTTACTTTAAAGAGATTTTACTTTA
GCAGTGAATTCCATTTGCTTATATCATGGTTTCTTTTCCATCTACTGAAGGAAATGACAATAGTTAGATT
AATTCTGAAACGCTTGGATAAAATTTCACTTACCAAAGGAAATGATTATTGAAGAACTGCATCAATTATC
TTTCTCACTTTTGATGGACTTTCTTCATGTACATTGGTACTGGCTTTTGGAAAAAGAAAGCAAAATTCAT
TTTTGAATGTCTCAAGTTAGCAAAAGTACTTTAGAAAAAAGTCATTCTACTCTTATTAAAGGAGATATTT
ATCTAATGCAAAATATGTTTTAAAAGAATTTAAAAGGGTAGCTTTTGTGTTCTTTTTTTCACTGTCCTAT
AAGAAATAAAATGCAGTTGGGTCATTTTGCTTTTTAATGTACCAAGGAGTACTAAGGCAAGGGTATAATT
CTGTGACATAGAAATATTCCATAAACAATAGCCATCCCATCAAATTACTCTTGTTAATTTTGATTTTGCA
TTCCCTTCCAATTCAGAATAAGTATCTTATATTTTCTGGCATTTTAGCAATCAGGTATTCTCATTTTCTC
AAATAACATGCTTTTACATTTTTATCTCAAAATATTTATAAACAAATTTTGCAAAAATATATGTACTATA
GAGTTTCTTTTATGCGTGTACTTAATATCAAAATATATCCTGTAAACCTTAGCTATTGATGCAATTCCAT
TCACCATGACACATCAGATATATTCTGGTTCTACATGTTTGGATTTTTTTTCCTTTTCTTTTTTTCAGAG
CTGGGGACTGAACCCAGGGCCTTGCGCTTGCTAGGCAAGTGCTCTAACAATGAGCTAAATCCCCAACCCC
AAAATGATCTATTTTCCCCCTAATAAATTATCTACCAACAGTTTGTTCCATTGAAACTTTAGACAAGAAA
AACAAAGTTGTTACAAAGTGCTAGTTCTACTCAGACCTAGAACTGAAAGCTGTCTATGTGACAGGAAGCA
CAGGAAGAACACGTCTGGAAGAGAAAGCAGAGCTTGCAGAAGACCTCGTGCAGGGAAGTGCTTCATGCAA
TTGAAAACAAAAAGTGTAAAAGACCTGAACTTTCATCTTTAGTGAAAGTTGTTGAAGAATATTTACAAGT
GACTCTGAGTGGATTACATAACCAGGTTTATTTACAAATCCATGGTAAATACTAGAAAAATGGCATCAAA
GTGTAATAGAGCAGAAAAGAAAATGAAGTTGAAATTTGGTACAGGTTACAATATGGATGTTGTTAACTTG
AACATGCTGGAGGTTATTGGATGATATAATGTGATGAATCACACAGATCAACTAACAATATTGCAGGACT
CTTTAATGAAATTACTCTATGCTGAGAACATGTGACAAAAATCTGTTCAGTTATGGTTATATTCTTTAAT
ATTTCTTTTTGAAAACATTCATTTAATTAAATAAAATTCAATAAGGAACCAAAGATAACTCTTATCATCT
TTTGCATATCCAATCTCTAAACAGACAGGAGTATAATGGATGAAACTTCTTCGAGGATTTGCCTACTCTA
GGTATTATTTATTTCAAATAATAAGCAGTGCAGTGTATCATATTTGTGGGCATTGATTCCTAAGGCCCAA
TTATATCCTCAGAAGGACGTCCATTAAAAAGCAATCTAAAATAACTTTGTTTCCTTTACATATTAATAAT
CTAATATATTGAGCTTTCTTATCATTTTCACAGCATAGGACACCATATGTAATTACTTCGTTTATACATA
TCAATATCAGTCACCCTACCTTTCTGATTTTGATACATGCCAAGCTTAACAAATAGGAGACTGTACATTT
CTCAGCAGTCCTTACATTTCTCCCATTGTCCCCTGCATCTGGGCCATATTACAATCAATGAAATTAATGC
TAATGGGATGCAAATGTAGATTTTGATATTTCATACAATAAAATAAATCAAAAGATCCAATAAGTAAATA
GTTACAGAATTTACTTTTATATGAAGACAATAGTTTAATAATACCTTATAATAATGACCCTAATTCATAT
TGAGTCAGTTCTGGAATGTGTGTAACTATATTTGTACAAAGAATAAGTAACTTTTCTGTATCTTTTTAAA
AACAATTGGACATACTCAATAAAGAAGTGTCAGGCTCAGATAAGAGCTAGAAATAATTCAAAAACTTTTT
AAAATGATTCTGAAAGATAGTTCTAGAATATTTGAGTTCAATTCTCAGGCTCCTTATTACTAACTAATAT
AGTAGTGAGCACTTGTATTCCATGTGCATATACAATATTAATTTTCATAGGAAATAAATGTTTTAAAATC
TCAAAATCTATATTTATTGAACAGTAAGAATTTAGAACTGTAATATTAAACTTTTTTCCATTTTTATTAA
ATTGGGTATTTATTATTTTCATTTCAATTGTTATTTCCTTTCTGGGGATCCTGTCCATCAGCCCTAAATT
CTTCCCCTCCCCTTCTATAATGGTTGTCCCCTCCACAGCCATTCCCCTTCCTTAGAGCACCCCTCAGTAC
TTTCCCTACACGAAGCGTCCAACCTTAGTATGACCAGGGCTTCACTTTCCAATGGTGCCCCAGTAAGTCT
ATTCACTGCAACTTATGCAGTCGGAGCCCTGGGTCAGTCCATGTAAGTCTTTGGGTAGTGGTTTAGTACG
TGGAAGCTCTGGTTGATTGGTAGTTTTTTCTTATGGGATTGAAAGCTCCTTCAGCTCCTTCAGTCCTTTC
CTTAGTCCCTCCAATTCTTAGTTCAGTGATATGCGGCTGTCATTCTCCTCTGTGTTTCACATGTTCTGGC
TGCATATCTCAGGAGGGATCTATATCCAGTTACTGTCAGCATGCACTTCTTAGCTTCATCCATCTTATCA
TGTTTTCGTATATAAATAAATACATACATATATACATACATACATACATACACACACACACACACACACA
CACACATGTGGTCATGCATTGTATCTTAGGTATTTTGAGCATTTAGGGTAATATCTACCTATTAGTGATT
GTGTACTATGTGTGTTTTTCTGTGATTGGGTAACCTCACTCAGGATGATTTTTTCTAGGTCCTTCCATTG
GCCTATGAACTTTATGCACTCATTGTTTTTGATAGCTGAGTAGTTATTCATTGTGTAGTATACATCATTT
TCTGTATCCATTCCTCTGTTGAAGGACATCTGGGTTCTTTCCCGGTTCTGGATATTATGAATAAGGTTGC
TATGAACATAGTGTAACATGTGTGTTTGTTTTATGTTGGAGCATCTTATGGGTATATGCCCAGGGGAGGT
ATATCTGGGTCCTCAGGCACTACAATGTCTCATTTTTCAGGAAACTCAGGACTGATTTACAGAGAGGTTG
TACCAGTATGCAATCCCAACAAGAATGGAGGAGTGTTCCTCTTTCTCCGCATCCTCACCAGCATCTGCTG
TCACATGAGTTTTTGATCTTAGCCATTCTGACTGATGTGAGGTGGAATCTCAGGGTTGTTTTGATTTCCA
ATTTCCTGATGACTAAGTATATTGTACATAACTGAAATCATTTTAAGAAATGATGGTATCCCAACTGCTG
ATCTGGATGTAGCTGAATGCCAATTGATCCATTTTTATCTCTTTCTTCAAATTTCAAGTCCAAGTGCATC
AAGGAAATTTTCATAATACCATATATGCAGAAGTCAATAGAAGGCAAAGTGTCAGAAAGTGCCTAGAAAA
CACCTGCACAGGAGAATGTTTTCAGAAGAAAGTACCAAAGGTTCAGACTCTATGATCACCAGTCAATATA
TGAAATCTCATCAACCTGAAAACTTTATTCAAAACAAAGTACACTGCCAATATTACAAAACAGAAATCTA
CACATTTGGGAAAGTGTTTTACAAACCCTACAGCTGGGAGAGTGCCATAATAAAAATATAGAAAGAATTC
AGAAAGGTAAACTCCCCAACATCCAGGTAACCAAACTTTTAAACTGGGTTAGAGAGCTAAACCAAGAATT
CTCAACTGAGGTGTCTCAATAGCTGAGAAACACATCAAGAAATGTTCAACATCTTTAGGTATCAGAAAAA
CGCAAACTGAAATGAACCTGAGAGTCTACATTACACCTATCAGTGTGACTAAGACAAAAAAACTAATGAA
GTAGCAGAGTAGACTAGGATGTAGAGAACGTGGAACCCTCCTCCACTGCTGGTGGGGTTGGTATCTGTAC
AGCCACTTTGGATATCAATGTGGAGGTTCAGAGAATATTGCAAATATCATTGCCTGAAGACCCGGCTTTA
ACACTCACTACAACGCAAATACTCAAACTTGATCCACATATAACAGTGACATGTGGTTGAACATGTTCAT
GGCAGCCTTCCTTATATTAGTCGAGTGCTGGAAACAATCGTGATATACGTCAACTCAACTGAGGAATAAA
TAAAATGTGCTATATTTAAACAGAGAAATACTACTCAGGTATTAAAAATGAGGAAACCAAGAAATTTGTA
GGCAAAAAAAAAAAAAAAAAAAAAATGGACGTGGAGGAAGCTCCCGGAAGGGGCCGCAAAGGTCTTCCTG
GTTGCTGCCACCGCAGAGAGCCCTTGGGCAGCACCCCGCGAGCAAACTTGAGCCTCAGGACCACAGGTAA
GACCAACTTGTCTGCTGCAAGAGAGCTGCCTGGTGAGATCGGGACACACAGAGGCAGAGTTCATCTAGGA
CCGGGCACGTCCTGTGTTTGCCGGAGGTCCCACGCCCGCGGATCCCGGACCCGCAGCAGCTGTCTGCTCC
CAGACCCTGTGGGAAAGAGACCTCACCGCCTGATCAGGTGGGCACTCCTGAGGCTGCAGAGCGGAAGAGA
CCACCAACACTGCCCACCCCTGCCCACATCCCTGGCCCAAGAGGAAACTGTATAAGGCCTCTGGGCTCCC
ATGGGGGAGGGCCCAGGAGTGGCAGGACCCCTGCCTGAGACACCACCGGAACCTGAGGGAAACAGACCGG
ATAAACAGTTCTCTGCACCCATATCCCGTGGGAGGGAGAGCTGAACATTCAGAGAGGCAGACAAGCCTGG
GAAACCAGAAGAAACTGCTCTCTGTACATACATCTCAGACGCCAGAGGAAAACACCAAAGGCCATCTGGA
ACCCTGGTGCACTGAAGCTCCCAGAAGGGGCGGCACAGGTCTTCCTGGTTGCTGCCGCCGCAGAGAACCC
TTGGGCAGCACCCCGCGAGCAAACCTGAGCCTCGGAACCACAGGTAAGACCAACTTGTCTGCTGCAAGAA
AGCTGCCTGGTGAACTCAAGACACAGGCCCACAGGAACAGCTGAAGACCTGTAGAGAGGAAAAACTACAC
GCCCGAAAGCAGAACACTCTGTCCCCATAACTGACTGAAAGAGAGGAAAACAGGTCTACAGCACTCCTGA
CACACAGGCTTATAGGACAGTCTAGCCACTGTCAGAAATAGCAGAACAATGTAACACTAGAGATAATCTG
TTGGCGAGAGGCAAGCGCAGGAACCCAAGCAACAGAAATCGACTACATGCCATCATCGGAGCCCAATTCT
CCCACCAAAACAAACATGGAATATCCAAACACACCAGAAAAGCAAGATCTAGTTTCAAAATCATATTTGA
TCATGATGCTGGAGGACTTCAAGAAAGACATGAACACACTTAGGGAAACACAGGAAAACATTAATAAACA
AGTAGAAGCCTACAGAGAGGAATCGCAAAAATCCCTGAAAGAATTCCAGGAAAACACAATCAAAGAGTTG
AAGGAATTAAAAAAGGAAATAGAAGCAATCAAGAAAGGACACATGGAAACAACCCTGGATATAGAAAACC
AAAATAAGAGACAAGGAGCTGTAGATACAAGCTTCACCAACAGAATTCAAGAGATGGAAGAGAGAATCTC
AGGAGCAGAAGATTCCATAGAAATCATTGATTCAACTGTCAAAGATAATGTAAAGCGGAAAAAGCTACTG
GTCCAAAACATACAGGAAATCCAGGACTCAATGAGAAGATCAAACCTAAGGATAATAGGTATAGAAGAGA
GTGAAGACTCCCAGCTCAAAGGACCAGTAAATATCTTCAACAAAATCATAGAAGAAAACTTCCCTAACCT
AAAAAAAGAGATACCCATAGGCATACAAGATGCCTACAGAACTCCAAATAGAGTGGACCAGAAAAGAAAC
ACCTCCCATCACATAATAGTCAAAACACCAAATGCACAAAATAAAGAAAGAATATTAAAAGCAGTAAGGG
AAAAAAGTCAAGTAACATATAAAGGAAGACCTATCAGAATGACACCAGACTTCTCGCCAGAAACTATGAA
GGCCAGAAGATCCTGGACTGATGTCATACAGACCCTAAGAAAACACAAATGCCAGCCCAGGTTACTGTAT
CCTGCAAAACTCTCAATTAACATAGATGGAGAAACCAAGATATTCCATGGCAAAAACAAATTTACACAAT
ATCTTTCTACGAATCCAGCACTACAAAGGATAATAAATGGTAAAGCCCAACATAAGGAGGCAAGCTATAC
CCTAGAAGAAGCAAGAAACTAATCGTCTTGGCAACAAAACAAAGAGAATGAAAGCACACAAACATAACCT
CACATCCAAATATGAATATAACGGGAAGCAATAACCACTATTCCTTAATATCTCTCAACATCAATGGCTT
CAACTCCCCAATAAAAAGAAATAGATTAACAAACTGGATACGCAACGAGGACCCTGCATTCTGCTGCCTA
CAGGAAACACACCTCGGAGACAAAGACAGACACTACCTCAGCGTGAAAGGCTGGAAAACAACTTTCCAAG
CAAATGGTCAGAAGAAGCAAGCTGGAGTAGCCATTCTAATATCAAATAAAATCAATTTCCAACTAAAAGT
CATCAAAAAAGATAAGGAATAACACTTCATATTCATCAAAGAAAAAATCCACCAAGATGAACTCTCAATC
CTAAATATCAATGCCCCAAGTACAAGGGCACCTACATATGTAAGAGAAACCGTACTAAAGCTCAAAACAC
ACATTGGGCCTCACACAATAATAGTGGGAGATTTCAACACCCCACTCTCATCAATGGACAGATCATGGAA
ACAGAAATTAAACAGAGATGTAGACAGACTAAGAGAAGTCATGAGCCAAATGGACCTAACGGATATTTAT
AGAAAATTCTATCCTAAAGCAAATGGATATACCTTCTTCTCAGCTCCTCATGGTACTTTCTCCAAAATTG
ACCATATAATTGGTCAAAAAACGGGCCTCAACAGGTACAGAAAGATAGAAATAATCCCATGCGTGCTATC
GGACCACCACGGCCTAAAACTGGTCTTCAATAACAATCAAGGAAGAATGTCCACATATACTTGGAAATTG
AACAATGCTCTACTCAATGATAACCTGGTCAAGGAAGAAATAAAGAAAGAAATTAAAAACTTTTTAGAAT
TTAATGAAAATGAAGGTACAACATACCCAAACTTATGGGACACAATGAAAGCTGTGCTAAGAGGAAAACT
CATAGCGCTGAGTGCCTGCAGAAAGAAACAGGAAAGAGCATATGTCAGCAGCTTGACAGCACACCTAAAA
GCTCTAGAACAAAAAGAAGCAAATACACCCAGGAGGAGTAGAAGGCAGGAAATAATCAAACTCAGAGCTG
AAATCAACCAAGTAGAAACCAAAAGGACCATAGAAAGAATCAACAGAACCAAAAGTTGGTTCTTTGAGAA
ATTCAACAAGATAGATAAACCCTTAGCCAGATTAACGAGAGGACACAGAGAGTGCGTCCAAATTAACAAA
ATCAGAAATGAAAAGGGAGACATAACAACAGATTCAGAGGAAATTAAAAAAAATCATCAGATCTTACTAC
AAAAACCTATATTCAACAAAAATTGAAAATCTTCAGGAAATGGACAATTTCCTAGACAGATACCAGGTAT
CGAAGTTAAATCAGGAACAGATAAACCAGTTAAACAACCCCATAACTCCTAAGGAAATAGAAGCAGTCAT
TAAAGGTCTCCCAACCAAAAAGAGTCCAGGTCCAGACGGGTTTAGTGCAGAATTCTATCAAACCTTCATA
GAAGACCTCATACCAATATTATCCAAACTATTCCACAAAATTGAAACAGATGGATCACTACCGAATACCT
TCTATGAAGCCACAATTACTCTTATACCTAAACCACACAAAGACACAGCAAAGAAAGAGAACTTCAGACA
AATTTCCCTTATGAATATCGACGCAAAAATACTCAACAAAATTCTGGCAAACCGAATCCAAGAGCACATC
AAAACAATCATCCACCATGATCAAGTATGCTTCATCCCAGGCATGCAGGTATGGTTTAATATATGGAAAA
CCATCAACGTGATCCATTATATAAACAAACTGAAAGAACAAAACCTCATGATCATTTCATTAGATGCTGA
GAAAGCATTTGACAAAATTCAACACCCCTTCATGATAAAAGTCCTGGAAAGAATAGGAATTCAAGGCCCA
TACCTGAACATGGTAAAAGCCATATACAGCAAACCAGTTGCTAACATTAAACTAAATGGAGAGAAACTTG
AAGCAATCCCACTAAAATCAGGGACTAGACAAGGCTGCCCACTCTCTCCCTACTTATTCAATATAGTTCT
TGAAGTTCTAGCCAGAGCAATCAGACAACAAAAGGATGTCAAGTGGATACAGATCGGAAAAGAAGAAGTC
AAAATATCACTATTTGCAGATGATATGATAGTATATTTAAGTGATCCCAAAAGTTCCACCAGAGAACTAC
TAAAGCTGATAAACAACTTCAGCAAAGTGGCTGTGTATAAAATTAACTCAAATAAATCAGTTGCCTTCCT
CTATACAAAAGAGAAACAAGCCGAGAAAGAAATTAGGGAAACGACACCCTTCATAATAGACCCAAATAAT
ATAAAGTACCTCGGAGTTACTTTAACAAAGCAAGTAAAAGATCTGTACAATAAGAACTTCAAGACACTGA
AGAAGGAAATTGAAGAAGACCTCAGAAGATGGAAAGATCTCCCATGCTCATGGTTTGGCAGGATTAATAT
AGTAAAAATGGCCATTTTACCAAAAGCTATCTACAGATTCAATGCAATCCCCATCAAAATACCAATCCAA
TTCTTCAAAAAGTTAGACAGAACAATTTGTAAATTCTTCTGGAATAACAAAAAAACCAGGATAGCTAAAG
CTATCCTCAACAATGAAAGGACTTCAGGGGGAATCACTATCCCTGAACTCAAGCAGTATTACAGAGCAAT
AGTGATAAAAACTGCATGGTATTGGTACAGAGACAGACAGATAGACCAATGGAATAGAATTGAAGACCCA
GAAATGAACCCACACACCTATGGTCACTTGATTTTTGACAAAGGAGCCAAAAACATCCAATGGAAAAAAG
ATAGCATTTTCAGTAAATGGTGCTGGTTCAACTGGAGGGCAACATGTAGAAGAATGCAGATCGATCCATG
CTTATCACCCTGTACAAAGCTTAAGTCCAAGTGGATCAAGGACCTCCACATCAAAGCAGACACACTCAAA
CTAATAGAAGAAAAACTAGGGAAGCATCTGGAAACATGGGCTCTGGAAAAAATTTCCTGAACAAAACACC
AATGGCTTACGCTCTAAGATCAAGAATTGACAAATGGGATCTCATAAAACTGCAAAGCTTCTGTAAGGCA
AAGGACACTGTGGTTAGGACAAAACAGCAACCAACAGATTGGGAAAAGATCTTTACCAATCCTACAACAG
ATAGAGGCCTTATATCCAAAATATACAAAGAACTCAAGAAGTTAGACCACAGGGAAACAAATAACCCTAT
TAAAAAATGGGGCTCAGAGCTAAACAAGAATTCACAGCTGAGGAATGCCGAATGGCGGAGAAACACCTAA
AGAAATGTTCAACATCTTTAGTCATAAGGGAAATGCAAATCAAAACAACCCTGAGATTTCACCTCACACC
AGTGAGAACGGCTAAGATCAAAAATTCAGGGGACAACAGATGCTGGCGAGGATGTGGAGAAAGAGGAACA
CTCCTCCATTGTTGGTGGGATTGCAAACTGGTACAACTATTCTGGAAATCAGTCTGGAGGATCCTCAGAA
AATTGGACATTGAACTGCCTGAGGATCCAGCTATACCTCTCTTGGGCATATACCCAAAAGATGCCCCAAC
ATATAAAAAAGACACGTGCTCCACTATGTTCATTGCAGCCTTATTTATAATAGCCAGAAGCTGGAAAGAA
CCCAGATGCCCTTCAACAGAGGAATGGATACACAAAATGTGGTACATCTACACAATGGAACATTACTCAG
CTATCAAAAACAACGACTTCATGAAATTCGTAGGCAAATGGCTGGAACTGGAAACTATCATCCTGATTGA
GCTAACCCAAACACAGAAAGACATACATGGTATGCACTCACTGATAAGTGGCTATTAGCCCAAATGCTTG
AATTACCCTAAATGCCTAGAACAAATTAAACTCAAGACAGATGATCAAAATGTGAATGGTTCACTCCTTC
TTTAAAAGGGGAACAAGAATACCCTTGGCAGGGAAGGGAGAGGCAAAGATTAAAACAGAGACTGAAGGAA
CACCCATTCAGAGTCTGCCCCACATGTGGCCCATACATATACAGCCATCCAATTAGACAAGATGGATGAA
GCATAGAAGTGCAGACCGACAGGAGCCGGATGTAGATCGCTCCTGAGAGACACAGCCAGAATACAGCAAA
TACAGAGGCGAATACCAGCAGCAAAACACTGAACTGAGAATAGGACCCCCGTTGAAGGAATCAGAGAAAG
AACTGGAAGAGCTTGAAGGTGCTCGAGACCCCATATGTACAACAATGCCAAGCAACCAGAGCTTCCAGGG
ACTAAGCCACTACCTAAAGACTATACATGGACTGACCCCGGACTCTGACCTCATAGGTAGCAATGAATAT
CCTAGTAAGAGCACCAGTGGAAGGGGAAGCCCTGGGTCCTGCTAAGACTGAACCCCCAGTGAACTAGACT
GTTGGGGGGACGGCGGCAATGGGGGGAGGGTTGGGAGGGGAACACCAATAAGGAAGGGGAGGGGGGAGGG
GGATGTTGGCCCGGAAACTGGGAAAGGGAATAACACTCGAAATGTATATAAGAAATACTCAAGTTAATAA
TTAAAAAAAAAAAAGAACACTAAAAAAAAATGGACATGGAAATTAGTGAAGTAACATAGATCGAAAGGAC
ATAACATGGGATGTACTTAGTGAAAAGTGGATGTTAGCCCCAAAGATCAGTATACAGTATACAGTATACA
GTATACAGTACACAAATCATTCATCACATGGAGGGAAAATGTTTGAAGGCCAAACTGTGGATTCTTGCAA
CCCACTAAGAAGTGAGAACAAAATGATAATGGAAAACAGACAGATGTAGGGACCTTGCTAGAAGTAGAGA
AGGATGGACAAAATGCGGGGAGTAGAAACAATATAAAGAGAAAAGAGAGAAATCTAGAAGAAAATTGGAA
TAAATAACAATAAGCATCAGTGGTGCGTGGTTAACTTGGGTATCGCCAGGAAAGTCGCAGATGCCAGGAT
GTAAGAGGGTCCCATAAATTTCCTGGGAAGATGGTAGTTGAAATACGAAGCAGCAAAGAGATAGAACCAC
AAGAATCTGCCTCCTGTAGCTAGACATGCCCACCTGTGAAGAGCAGGTGATGCCCACACAGTTCAAAATC
TTTAACCTATAAATGTCCATAGCCTAAAAAAATGCAAAGACAAAAAAGGAGGAGAGACTGAAGGAAAGGC
AATCCAGAGACCACCCGACCAGAAGAACAATTTCATCCACAGACTCCAAATCCTCAGATTATTCCTGATG
TCAAGATGTGCCTGCAGATAAGACCCTGATATGTCTGTCCTAGTGGATCTGCCATCACCTGACTGTGACA
GATTCACATACAGATAACCATTTGAGAGAAACTGAGAGCCAGAAAAGATTGGTGAGGGGACTGCCTGAAG
GATCTGAAGGGGATTGGAGCCCAATATGAAGAACAACACTATCCATTATGTATACCCTTCAGAGGCTCAG
GAAGTTTACACAAACAAGTGTATACTTGGGCCAGTCCATGGCTTCTGCTACATAGATTGTAGAGCATATG
GAGAAGACAACTGTCTCATCTTCCATCTCTGGGAAGGGAGTCATTTGTCCTGTGGAGACGTCATATCCCA
GAGAAGGGGGATGTTAGAGGACTAAAGTGAAAGTGGGCATGTAGATGGGGGAGCACCATCTTAGGAACAA
AGAGGATCAGAATGGCTTGGGTGATTCAAGAAAGACAAATTGTGAAATGACATTTGAAATGTAAACAAAT
GAGTTGATTATTGTACACATATAATGTTTATAATATAACACATTTATGTTTCCAAAAGGGACATTCACAT
CTCACTCCTTAAGGACTATACAGTCATTATCTGTACTACAGGTTTACTGAGAGCTGAAATCCATAATTTT
TGAGATGTACTTAATATTGAAAATTTACATAGAAAGACCCAATCAATATTTTATCTTCTGTCCCGGTAGA
TATTATAAATAGTTATTAACCTTGATAACAATTTTAAAAAAGTGTTTCTACTCCATTAGGTTTCCATTCT
ATGACTGAAATTTCTCTCACTTTTAGCTGTACATCTCTATATTCCCTCCATGTCGCCCTCTTCCCTGTCT
CTTTACATTTGACATTTACATTTACCTGACTGAGTCCCTCAGCAATTCATAAGTGAACTTGTACTTCCCA
AAAGGAGGACAGTGGCCACTAAACTGATCATACAGATACACAGTTTGCTGAATTTACATACAGATTAAAG
TGAATAAGTATCCCATTTTCCCTTTTTGATCTGGGTTAAGTCATCTATGATGACTTTCACAAGATCCATT
CATTGTCCTGAAAATCACATGCTTTCCTTATTCTAGTCTGTCAATGCACCATATTTTCCTTATGCATTCA
TTAGTTAAAGAACAACATGAATATATCCAAATTATCAAGGGTCTCTATACTATAATAAATCAACATTTGG
ATATATGTCTTCGAGTAATATCTTTAGATGCATCCATTTCTACATTCATGAAGAAACATCATACTGATTT
AAAGTTGCTGTAGAAGTTTGCGTTCCCACCAGGAGAATAGCAATGTTCTCCTCTCTCCATAACACAGTAA
AGATAAGTTGGCCCATTTGTTATTAAATTAAGGTTTCTGAAAGGAATGAAAAAATGTCAGAATAATTCTG
ATTTGCATTTCTATAATGTATAAGGATGATATATATTTTGCATTAGATTCTTAGTCATTTATGTTTTTTC
AATTGTGAGTATTTTGTTTAGATATGTACCCAATTAATTATTTTTCTGGATATACAGTGCTTTAGTCTTT
ACATTATAATTTATAGAAACTCATTTTTGAACATCTATGTGAAAAAATGCTTACTATATTTGAAAATAGA
CACTTTAAATTTAATAAGATCAAATCATATAATGTGCTCTCACTAAACTCACAGAATTGGTAGATCTGTT
GTAACTAACAGAATTCATTAAGGTCACTTTATGAAACATCCCTGTGTAATAAAACATTCTCTATGTACAA
AATATTGAGGAATATACTTTAATTGTTTTATTTTTTTGAGAATTTCCACCAAAATATTTTGATGATAATT
TTCCCATTTATTTTACCTACATCACTATATTTCTTTGAATCCTACCTTTGTATATCTACATTAAATACTG
ATTAATAACCCCATGATGATCCCTTACAAAAACCGTTCAACCCTCCAACAGAAGAAACTAACGGTCCACA
GTGTGTCCGTTAGGAGTAACGGCTTTCAGGCGTTCACACTGCGTTCTGGACGGTTGACTGGCTTGAAGCT
GTGCAGGGAACCACAGCTGCTGTGTGTCATGATACTTCTGGATACTTCTTGTATCCAGAAGACGCTTTAT
GTCTGATCCCACCCACAATTTGGGCATCTACAGCCTCTTTGCACCTTGTTTCATGGTGGCCTTTGATCCT
TGTGGAAGGGGTATAACACGTATATCCAACTCATCATGGATGAAATCAGTAAAATGAGAACTATAATATA
ATGAATGAAAGGAAGAGTTAATTCGTGGAAAGTATAAACAGGATTGTCCTAACCTCTGGCCAAGTTAGTT
AAAGAAAGTGTAGAATTAACATAATTAAAGAGAAGAGAGGAGACATGGAGAAAACACTTTTTTATTTACA
TTCCCAAATCTAGAATATTTTTAAACCATTAATGATTTACTGGATGTATTGGATATACCAATATTAAATC
ACCTCAATATGCATAATTTAAACAGCACTATACTGAACAATGACACAGAGTCGGGCATTTATTATCTCCC
TCCTAAAATATCATAGGACCACATGTATTCAGATTAAAATTTGATTATATATTTAAAAAGCATTGAAAGT
TTCTTAGACGCTTCCATAAAGTAGACAAAAGGATTGAATACATTAAAATTCTATTTTGAATCTGGTATTA
ACCAACAATTGACAGAGAACAAAAGAGAGTGAGGCAGGGGAAAATGAGGTAAATAGAAAGATAAGAGAGA
GGGAGAAAGAATTACAGAAGACTGACAGAAAGAGAGGAAGACTGAGTATTACAGACTAATTTACACCGAT
ACACACATATTCTCAATAAAATCCTTGTGAACAGATTCAAGACGACATTAAAATTAATCCTCAACCAGGT
AAGCTTTCTTAAAATACCAGATATACAAGTCTCATTTAACACACACACACACACACACACACACACACAC
ACACACACACACATACACACACACACACACACACACATATATATGTCAAATCTACTTCTAATCTGATCTT
TGTGGTAGGATGTTGCATCTTTAACCCAGAATTTTAACCAAGATCAATTCATTATTTTTATTTTTTTAGT
CATCTGCAGATACATCTTATTTAGGAGTGAATCCTTCTCACTGGAGACCGGAGAAGAGACGTGCAGTTCC
ATGATTAATAAACGTCATTGCAAGACATCAAAGCTAAATGTAAATGTGTGAATGGAATAAATAATTTAGG
ACCGTGTTTTGCAAGCAGCTTCTTTCATAGACAGTCTTTGAAGGAGAGCTCTGAAATTTTGCATTTCATA
TTTGACTTTACTGGGACTCTGACTAGAATCAACTCACAACTGTTTGGGATTTTCTTGGCAATTAACCAGT
TTGTGAACAGAGCTGAATTCATCATATGCTCTGCCATCTACCTTAATATTGCTACAGTGAGGACATCTAT
GCTAAAACACTTCATGTGATTTTTCAAAAAGCATCTCATACCATTGTGGAATTTTGTGCTTGTGGGAGGT
AAAGTTTGAGAACACCATTTGAGAGCTGTAAATGCAGAAGTGGGAAAGGCCAGTGTGTAGATCATAAACG
ACTTCACAACATTCATTTTTTTTAATAATCGTTAGGAAGTAGACTTCTTCAAAATGACTTCAGCAGAACA
GCATGGTAGAAAAAACAGTAACTGATTCACTGGAGATTTAGATGCACTGGATTGTTAAACATGGGCTTAG
AGGTAAAGACATGTCAGCACATGAAGAATGGATAGTCAATCCTGTGTGATCTGTTAAGGTTCCCTACCCC
ATGGTTTCAGGCAAACAGCATCAGATTTTAACACTGAGGAATAGAATAAAACCAATTTGTAGAAAATCCC
AATCATAAGAAAATACTGACATCTTCTGTGATGCACATCAACTCTCAGCATGGCCTCAGCATGACTGAAT
GTCTGCTGTCAGCACGGGATTTACTGCCACCCCTTTTTTAACTGCAGATCTCCAATCTGCTTCATCTAAG
TCATGAGCTCCCCATGCTATTGGAGGGAGGTTAGATCACTGTGTCTGCCTATGCAGTCTTTCTCTACCTT
TAAAGGCCCAAGGAACTGTTCTCACTCCAGTGAGCTGGTGTAAGTAATCTTGAATCTCATTGGTGTTGTC
AGTGGCTGTAATGTCTCCAAATCCCAGAAAACCATGTTTACAAAGGAGTTGATTGAGGAAGTCTTGGGTA
TTTCTGTAATAACGGGAATGGGAATCGATGAACAGGACCACCTTCCCAGACTAGATCTTGCAGTTCACAT
ACACATGAGCCATGCTGACAGGGTGCAGCTTCCCAGAAAAGAAAGTTCAGTTGAAGATACTGGTCTTTTT
GAGAATCTCAATCCCAAAGTATTCTTAACCATGCATTCTATTTGAATCCCCATAGAAAACATGGAAGAAA
GAAGCTTTTACTTTTCATGTTTGCACTCACAATGCTACCAAACCCTCACAGACATTAGAACCTGCATTCT
GAAGATTGATCCATATACCAATGACCTGATGAGACATCTAGCCTTTTGGACTAATAAACTAATGGATTCT
AGGACTTTACAAATAGTCAGCCATTTTTAAATTATGTGGTCCATAGTCTGTGATCATTGTGACTAGTCTG
ATTTCTCTGTACAGAGAGATTCATCCTTTACCATCTGTTGGGGAACACCAACTACTACACCAGGTATCTA
GAGAAGAACTTTTAAAGCAGTTTGTCTCTAGTAAGAGTTTCAGCTCAGTTACAAATTTCCAATGGCCACA
TTCCCTTAGTCTGATTTTCATAGGATGCTTTGATACAGTCCTTCTTATTTCTATAGTTCTTGGCAACAGA
ATTAAAATAGAGATAGTTGGGGCTGGGGATTTAGCTCAGTGGTAGAGCGCTTACCTATGAAGCACAAGGC
CCTTGGTTCAGTCTCCAGCTCTGAAAAAAAGAACCAAAAAAAAAAATAGTAATAGTAACCTATCAATGAA
GTGCACAGTAATTTATTTCCATGAGTGCAGCAGAGAAGGATTATAGGATAAACAAGAATTGGGAAGCATG
ATGTCCTACCTTCTGAGGACCAAGACCAGGAAACCTGAACTACATAAAAATCTGAGACAAGTTGTCTGAA
GTTTGTTCTTTCCTTCAATCATGGGGCTCCTAGTGAAGGGGCTCAAGTCTCAAGAGTTGGGAAAAATTAT
CTTTATTGCTGAGCCAGGTCAACTGCTGAATACCTCATTCATGGACCTGAAGAAACTCTCTATCTATCCT
GCTATAATGTGTATATATCTATGTGTCATTCAGATAATGGACACTTTACTGTTGGTTTGAAGTCAACAGT
TTGTCCCTGGAGAGACACAGATTTCTTCTTTCACACATTATTTCACAGGCTGTCGGTTGGTCTCATAAGT
GCATTCCGGGATTTGCTTTACAATAATCATTCAGTGATCTGGAAGAAACACTTTTTAATGTTGTGAGATC
TACTAGAACAATATCAAGCATCATTTTCCCATCCCAGTTTAATACTGAATCATTCTCCACAAAAGATCTG
TGGTCTCTAATGAAGGGAGCATCTCCACAGACTAGTCTGAATATTGCTCTTGGCTCTGCATTTATGATAC
ATCAATGTGATTTCCTTAACACTTTAATTCCCAGGAGAGCTTTTCAATTCATTTCACCCGATGGGTCTAA
TCTACATCATCACCCAGGATGAGTTTTGAGAGTTTTGCTAAAAAAATAAAAAAAATATGAAAGAAATAAA
AGAAAGGAAAACTGCAAGCTTATCTCACCATTTGACTCAGAAATCTAAAGTGTTAGTCAGTGGAAATACT
AGTGGAAAGTCTGAGATGATGAAGTCTCAAATAGAAGCACTTCTCTCTCCCAGATATTAGTGAAAGACAC
AAACTGCCCTATTGGTATCCAAAGCCTGGAGGAGTTTACTCTGTTCAGAGGACACAATACTTGTCTTTCC
CTTCTTACTTAGGACCTTTTTATAATTGACAAAAAGAATAAATGCCATGAGTTCTCAGGAAAACAACTGT
GATCTTCCAAACACTTGGCTTTTGGAATGAAGAAATGAATGATATAAAATCTCTAATTCCAGAAGCCATA
AGAACTGAGAAGTCCAGATGTTTCTGAGAGGCTCGCAGCTCTTGATCCCATATGTGGAAGGCTCAGATCA
AGGCTGTCTCTTCAGCAATCGCACTCAATCTGTACCAAGGACTCACTGAGCTTTCCCAAGCACCATGTAT
TTCTTCCTTTTTTTTATACCAAGACAGAAGACCAGCTTCCTTCTCCCCACCTCTGATCTCTTCATCCTCT
TTCTTCTCACTCCCCAATGGCTCGTTATTCTGAATTACAGGCCAGTTAGTAAACCCTAGAATTTCTGAAG
GAATATCAGAAAGGGAGTTGCAGTCATGACAACACTTGTGAAATCACAGTAAAAGCTAGGGATCTCCAGG
TTACAATAGAGTTTTCAAGGAGGGCCTAATGGTGATGTCACTGACACCTGCCATAGCCTACCTGCTAAAC
AGATTTCCTTACATGAACCAGATAAAAGGGAGCACTTTCGTGGTATGTCTCCTGTGACACAGTGGAATCC
TTTACATACTCCATCTCTCTAAAGATGCAAACTTCTCTTTGCTTCATTAGTGGTTACATGCTCTGAATGG
TGAAATTTGGTCAGGGACTTGGCATGCATAGAAAAGATTTAAGAACATGGAGTGTAGGAGATTCTTCTAG
ATAATATTTTATTCCCAGGTTCATTACTGTGAAATACAGTTCAATTTCTAGGATTTCTCTGTCTCCCAAA
GGCCAGTATTTTCCCTACAGACCTTTAGTTGAATGAAGATTGTATTTCACTTTTTATTTTATATTCCTTG
ATAGCTGATTTTATAAATGTTCCTGAATGTGTACTCAAAAATTCTGATTTCCTCTTCCTTTTTTTGCAAT
GATTTCTCAACAAAGGCGCACAGCTATAGACTGAGTATAGCAGTGTAAATATGGTGTACTGACATCATAT
GATAAACTCCAAAATCCTATTTTATACAAAATTTCCAGATATCAGTAAAGCAAAGGACCACATGGAGTAT
AGAATTCTGTTCTCTAGTCACTTTGATACCATCAGCAATATCTACATTCCAGTGTCTCAGGCCCAATTTA
AGGGTTTAGGATGTTTTACCATGATTCTTTCTTAAGGCCAAACATAAGATAGGGGAGGATGGGCAGAAAG
AAAATGGCTTCTGCAGCAGTGAAACCTCAACTTCAATAGGTTCGTAAGAACAGGAGAGAGTCTATTTGGC
AATGCCATTTGTGGATTATACCTTCTTGACCTAGTTGCGCAGACTCCATGTTAAAATTCCACCTATTTTC
ATAACTGTAGGAGTCACCAAAAGTATATATATACATCAGCCACCAAAACTAAGTAAGATTGATGAAGGTA
TGAAGAGCATTCTACCAGGAACCGGATATAGATATTTCCTGAGAGACACAGCTAGAGCATGTAAAATACA
GAAAAGAATGCTAGTTGCAAATCAGTGAACTGAAAACAGACCTCTTGTTGGTAGATTTTGAGAAAGGATT
ACAAGAGTTGAAGATGCTTTCAACACCATAAGAACAACATTACAAATGAACCAGAGTTTCCTGGTACTAG
ACCAATATTGAAAGACTTTACATGGACAGACCAATTGCTCTAAATGGATATGTCGCAGAGGATGGCCTTG
ATGGTCACCAATGGAAGGAGAAGCCCTTGATCCAACCTAGGATTATCTTCTAATTCAAGGGATTGTCAAG
GGGCAGAAAGTGTGGTTAAAGTAGTAATAGTGAATAGGTAGGGATCTTATGGGAAGGAAAATGAAAAAGA
AAATAATATTTTACATGTAAATATAGAAACATGCAGTTTAAAAAGCACTAAAATTTGCTAAAAAATAAAT
AAAAGAAAGATATGAAAGATAAGAAAACTGGCAACTAATCACACCTATTGACTCGGAAATCTGAAGTGGT
GTTCAGAGTAATACTAGTGGAAAGACTGAGATGATGAAGTCTCAACTAGAATTTCTTCTCTCCCAGATAT
CAGCATCAGACACAAATTGCACTACAGGTATCCAAACCATGAGGCATTTAAACTGAGCTGAGGAGACAAT
ACTTGTCTTTGCTTTGTTTCTTTGGACCTTTTTCTTCAAGGCAAAAAGAGTAAAAGCCATGAGCTCTGAG
GGGAACAACTGTGCCCTTCCCAACAACTGGCTTTTGGAATGAATAAACTGATTATATGTACTTTCTGACT
TCCAGGAACCACATCAAGAAGGGAAGTCCAGATGATTCTGAGAGGATCAAAGCTCCTGATTACCATGTGT
GTAAGGGTCATATCAAGGTTGTTTCTTCAGCGAACCCAATCAATCCGTACCCAAGACACACCAAGCTTTC
CCATGGACCACTTATTTCTTCCTTTTTTTATACAAAGACAGAAGGCCAGCTTCCTTCTCTTTTATCTCCC
TCCCAAATGGCTGTTTAGCAGGAATAAGAGGTCAATGAGTTAACCCTAGAGATCCTCAAAGAATATCCAA
GAGGGAGTTGCTGTCACTATGACACTTGTGACATCACAGAAAAGCTAGGGCTCTCCAGGATACAAGAGAT
TTTTCAGGGAGGGCCTAATGATGATGTCACTGAGAATTTCCATGGTCTACCTGCTGAACAGATTTCCTTA
CATTGACCAGATTTGAGGGTGCCCTTTCCATGAATGTCTCCTGTGACACAGTGGAAACCATTATGTACTC
CATATCTCTAAAGCTAGAGACTTCTCTTTGCTTCATTAGTGATTTCATGCTCTGAATGGACAAAGTTAGT
CAGCGGCTAAGCATGCCTAGAAAAGATTGAACATAGAATGGAGGAGATTCCTCTAGATAAAATTTTATTC
CCAGGTTCATTGCTGTGACATACAGTTCAATATTCCAGCCTTTCTCTATTTCCCACAGGCCAGTATTTTG
CCTACAGACCTTAATTGAGTGAATATTGTATTTCACTTTCTCATTGTACATTCCTTGATAAGAGACTTTA
TTAATATTCCTGTATGTCTACTCAAAAATTCTGTTTCCACACCCGCGGATCCCGGCCCGCAGCAGCTCTC
TGCTCCCAAACCCCGTGGGGGAGAGACCTCACCGCCTGATCAGGTGGGCACTCCTGAGGCTGCAGAGCGG
AGGAGACCACCAACACTGCCCACCCCTGCCCACATCCCTGGCCCAAGAGGCAACTGTATAAGGCCTCTGG
GTTCCCGTAGGGGAGGGCCCAGGAGCGGCAGGATCCCTGCGCCTGAGACACCGTCGGAACCTGAAGGAAA
CAGACCGGATAAACAGTTCTCTGCACCCAAATCCCGTGGGAGGGAGAGCTAAACCTTCAGAGAGGCGGAC
AAGCCTGGGAAACCAGAAGAGACTGCACTCTGTGCACATCCAGACGCCAGAGGAAAACACCAAACGCCAT
CTGGAACCCTGGTGCACGGAGGCTCCCGGAAAGAGCGGCGCAAATCTTCCTGGTTGCTGCCGCCGCGGAG
AGGACTTGGGCAGTACCCCACGAGCAAACTTGAGCCTTGGAACCACAGGTAGGACCAAATTTTCCCCTGC
AAGAAAACTGCCTGGTGAACTCAAGACACAGGCCCACAGGAACAGCTGAAGACCTGTAGAGAGGAAAAAC
TACATGCCCGAAAGCAGAACACTCTGTCCCCATAACTGGCTGAAAGAAAACAGGAAAACAGGTCTACAGC
ACTCCTGACACACAGGCTTATAGGACAGTTTAGCCACGGTCAGAAATAGCAGAACAAAGTAACACTAGAG
ATAATCTGATGGCGAGAGGCAAGCGCAGGAACCCAAGCAACAGAAACCAAGACTACATGGCATCATCGGA
GCCCAATTCTCCCACAAAAGCAAACACGGAATATCCAAACACACCAGAAAAGCAAGATCTAGTTTCAAAA
TCATATTTGATCATGATGCTGGAGGACTTCAAGAAAGACGGGAAGAACTCCCTTAGAGAACAAGTAGAAG
CCTACAGAGAGGAATCGCAAAAATCCCTGAAAGAATTCCAGGAAATCACAATCAAACAGTTGAAGGAATT
AAAAATGGAAATAGAAGCAATCAAGAAAGAACACATGGAAACAACCCTGGACATAGAAAACCAAAAGAAG
AGACAAGGAGCTGTAGATACAAGCTTCACCAACAGAATACAAGAGATGGAAGAGAGAATCTCGGGAGCAG
AAGATTCCATAGAAATCATTGACTCAACTGTCAAAGATAATGTAATGCAGAAAAAGCTACTGGTCCAAAA
CATACAGGAAATCCAGGACTCAATGAGAAGATCAAACCTAAGGTTAATAGGTATAGAAGAGAGTGAAGAG
TCCCAGCTCAAAGGACCAGTAAATATCTTCAATAAAATCATAGAAGAAAACTTCCCTAACCTAAAAAAAG
AGATACCCATAGGCATACAAGAAGCCTACAGAACTCCAAACAGATTGGACCAGAAAAGAAACACCTCCCG
TCACATAATTGTCAAAACACCAAACGCACAAAATAAAGAAAGAATATTAAAAGCAGTAAGGGAAAAAGGT
CAAGTAACATATAAAGGCAGACCTATCAGAATCACACCAGACTTTTCACCAGAAACTATGAAGGCCAGAA
GATCCTGGACAGATGTCATACAGACCCTAAGAGAACACAAATGCCAGCCCAGGTTACTGTATCCTGCAAA
ACTCTCAATTAACATAGATGGAGAAACCAAGATATTCCATGACAAAACCAAATTTGCACAATATCTTTCT
ACAAATCCAGCACTACAAAGGATAATAAAGGGTAAAGCCCAACATAAGGAGGCAAGCGATACCCTAGAAG
AAGCAAGAAAGTAATCGTCTTGGCAACAAAACAAAGAGAATGAAAGCACACAAACATAACCTCACATCCA
AATATGAATATAACAGGAAGCAATAATCACTATTCCTTAATATCTCTCAACATCAATGGCCTCAACTCCC
CAATAAAAAGACATAGATTAACAAACTAGATACGCAATGAGGACCCTGCATTCTGCTGCCTACAGGAAAC
ACACCTCAGAGACAAAGACAGACACTACTTCAGAGTGAAAGGCTGGAAAACAACTTTCCAAGCAAATGGT
CAGAAGAAGCAAGCTGGAGTAGCCATTCTAATATCAAATAAAATCAATTTTCAATTAAAAGTCATCAAAA
AAGATAAGGAAGGACACTTCATATTCATCAAAGGAAAAATCCACCAAGATGAACTCTCAATCCTCATCTT
CGATTGGTTTATATACAAGTGTGCAACTTCTAGGCTTGAAAGTAAAATGATGCTATCTGGTGCTGGATAG
AGGAGACTTATTTTTTATTATGGCAGCTTGCTATTTTTGTAACATGGTGATTTGGTTGAACACAATAAAG
TACAGTAGTAACTGATCTCCCCCTATTCCTGGATGAGTGAGGAGATGATTAAATGTTGATGTCAGCATCC
ATGAGCATATTCAGATGAGCTTCTGCTTCTGTTGAAAAGGATGCTGTGTTTGATTGTGGTCCGAAGCTTT
GAAGCACTACTTGGCATTTCCTTCCTTGGAGGTCTCACTGTTTAAACATAACAGATTTGATAGCTTGTTG
GTAAGGTGAGGTCCAGCTTGTCTCGACTAGGTCATCTTCATGTGAATCCGGTGGTTATACGGTTTTGTTC
TAGGGATATTTCATTTTTTTAATAACGGTTTTAGCTGACATTCATGGAGAGAATGAATCCTTAGAACTGT
GCCACTAGTGAAAGGAAATCCTGTCTAGAGTATGTTTCTTTACAAAGCTGTGTCACACCATCCTTCGGGC
CCTCTGCTGGAAAAGTAGAATCAAGTCTCAAATAATGCCTTTTAAATTGTATCCTCTAGTATTATAGATG
TAGGACAGTACTGTATCATACCTCTGTGGATGTAAAATAGCTTGTACCTGCTTTATGATACGTAGTAGTG
ACTGTGCTTTATCAGAGCTGTTTTTAGTTATGTTGCTCAGAATGTTTTCTTTCCAGATGATGATTGAGAA
GCTAATTTAAAAAAAAAATGGTGCCAGGTACCACAAGAGTAACAGAACTGTGCTGTTTTCTCGGGTTTTG
TTCTTTTACTTTTTTTTTTTAATGGAGTGTGCTGGATGTCTCTACAGTTTTGTTCAGATGACTGCAGAAC
CTGGAAAAGCTGTTGCTGCTGTTGATGCATAACACACTGCTATTATTGGTCTTTTTATATAAATATAAAT
ATATGTATATACAGATATATAATTTGAATTTTTTGAAACTTTACCTGTGCTGTCAACTTTGGAAAAAGTA
TCCCCGTTTACTGTGTTGAGTTGGCACTGTACAGAAATTAACAGCTATATTGGTCTAGAAATGTTCATCT
TAAGTTTTTCCCATTTGTACAGGGGTAACACACTGTATTAAATATGTAATGTCTTATCTACGTGGGTTTG
ATTACAAAACCTAATAAAGTATTCTCTAAATTTAAAAAAAAATTCTGTTTCCAATTCCATTTTCTGCAAA
GCAAAGGACAAAATGACTATATAATTCAGTTCTCTAGTCCTATTTGATATCAGTACTACACTATCTAACT
TCCTGTGTTCACATTGCTAACCTTGAGGGTCAGATGTTTTATCATGATTCTCTCTGAAGGCCAAACATAA
GATACCGGAGGATGGGCAGGGCGAAGAAAGGCTTGAGGACCAGTGAAACCTCAACTTCAATACGTTCATA
AGAACAGGAGGGAGTCTATTTGGCATTGTCATTTCTGAACTCTACACTCTTGACCTAGTTGCTCAGAATC
CATGTTACGATTCCATCTAACAACAAAGCTGTAGGATTCACCAAAAGTATATGTATACATCAGCCACCAA
AACTAGATAAGATTGATGTAGCTAAAAAGTGCATTCTGCCAGCAACCGGATATAGATATTTCCTGAGAGA
CACAGGAAGATCATGTCAACTACAGATGTGAATGCTAGTGGCAAACCAGTGACCTGAAAAAGACCTCTTG
TTGGCAGATTTTGAGAAAGGATTACAAGAGCTGAAGGAGCTTTCAATCCCAGAAGAACAAGAATGTCAAT
GAACCAGAGGTTTCTGGTACTAGACCAATGTTCAATGAATGTACACGGACAGAGCTATGGCTCTAACTGC
ATGTGGCAGAGGATGGCCTTGTTCATCACGAATGGAAGCAGAAGCTCTTGGACCTCTCTAGGTTTGTCTC
CCAGTCAAGGGAATGTGAAGGCGCAGTCAGGGGGGCTAGAGAAGAAGGAGAAGGATACGGGTAGGAATCT
TATGGGCAGGAATGGGAAATGAAATAACATTAAATGTAAATATAGAAACATCAAGTTTAAAAAAAGCAAT
AAAAATTGCTAAAACATAAAAAATGAAAGAAATAAAACAAGAGAAAACTGACAGCTAATCACACCTATTG
ACTCAGAAAAGTAAAGTGGTAGTCAGCGGAAATATTAGTTGAAAGACTGAGATGATAAAGTCTCAACTAA
TAGCACTGCTGCTTCCCAGACTGCACTATAGGTATATAAAACATGGATGAGTTTTCTCTGAGCCAGGGAC
ACAATACCTGTCTTTACCTTTTTCCTTAGGAAACATAACAACAGGGAAGTCCAGATGTTTCTAGGAGGCT
CCCAGCTCCTGATTCCCATAGATGGGAGTCTCAGATCAAGGCCATCTGTTTAGCAATCCCACTAACTTCC
TACCAAGTACTCACTGACCTGTACCAAGGACAATGTATTTCTTCCTTTTTTTATACCAAGACAGAAGAAG
GCCAGGTTCCTTCGATCTCCCCATATCTGATCTTTTCATCGTCTTTGTTCTCCGTTTGGAAAGGGAAGCT
CTGGTCCTACTAAGGTTGGACGCTTCGTGTAGGGAAAGTACAGAGTGGTGCTCTAAGAAAGGGAAATGGC
TGTGGAGGGGACAACCATTATAGAAAGGGAGGGGAAGAATTTAGGGCTGATGGACAGGATCCCCAGAAAG
GAAATAACATTTGAAATGTAAATAATAAATACCTAATTAATAAAAATGGAAAAAAGTTTAATCTTACAGT
TCTAAAATCTTACTTTTTAATAAATATAGCTTTTGAGATTTTAAAACATTTATTTCCTATGAAAATTAAT
ATTGTATATGCACATGGAATACAATTGCTCACCACTATATTAGTTAGTAATATGGAGCCTGAGAATTGAA
CTCGAATACGCTAGAACTATCTTTCAGATTCATTTTAAAAAGTTTTTGAATTATTTCTAGCTCTTATCTG
AGCCTGACACTTCTTTACTGAGTATGTCCAATTGTTTTTAAAAAGATACAGAAAAGTTACTTATTCTTTG
TACAAATATAGTTACACACATTCCAGAACTGACTCAATATGAATTAGGGTCGTTATTATAAGGTATTATT
AAACTATTGTCTTCATATAAAAGTAAATTCTGTAACTATTTACTTATTGGATCTTTTGATTTATTTTATT
GTATGAAATATCAAAATCTACATTTGCATCCCATTAGCATTAATTTCATTGATTGTAATATGGCGTTGAT
GCAGGGGACAATGGGAAAATGTAAGGATTGCTGAGAAATGTACAGTCTCTTATTTGTTAAGCTTGGTATG
TATCAAAATCAGAAAGGTAGAGTGACTGATATTGATATGTATAAACGAAGTAATTACATATGGTGTCCTA
TGCTGTGAAAATGATAAGAAAGCTCAATATATTAGATTATTAATATGTAAAGGAAACAAAGTTATTTTAG
ATTGCTTTTTAATGGACGTCCTTCCGAGGAGATAAATGGGTCTTAGTAATCAATGCCCACAAATATGATA
CACTGCACTGCTTATTATTTGAAATAAATAATACCTAGAGTAGGCAAATCCTGGAAGAAGTTTCATCCAC
TATACTCCTGTCTGTTTAGAGATTGGATATGCCAAAGATGAAAAGGGTTATCTTCTGTTCCTTATTGAAA
TATATTTAATTAATTGAATGTTTTCAAAAAGAAATATTAAAGAATATAACCATAACTGAACAGATTTTTG
TCACAGATTATTGTTGTGTTCTCAGTATAGAGCAATTTCATTAAAGAGTCATGCAATATTGTTAGTTTAT
CTGAGTGACTCATCACGTTAAATCATCCAATAACCTCCAGCATGTTCAAGTTAACAACATCCATATTGTA
ACCTGTACCAAATTTCAACTTTATTTTCTTTTCTGCCCTATTACATTTTGTTGCCATTTTTCTAGTATTT
ACCATGGATTTGTAAATAAACCTGCTTATGTAGCCCACTCAGAGTCACTTTTAAATATTCTTCAACAACT
TTCACTCAATATGAAAGTTCAGGTCTTTTACACTTTTTGTATGCATGAAGCACTTCCCTGCACGAGGTCT
TCTGCAAGCTCTGCTTTCTCTTCCAGAAGTATTCTTCCTGTGCTTCCTGTCACATAGACAGCTTTCAGTT
CTAGGTCTGAGTAGAACTAGCACTTTGTAACAACTTTGTTTTTCTTGTCTAAAGTTTCAATGCAACAAAC
TGTTGGTAGATAATTTATTGGGGGAAAATAGAACATTTTATTATCTCGTATAAAGAGCAATTATAAAATG
ATTGATGTTGAAAATAGTACTGAAAACACGGAAGGGGTAGTGATCACAATTGTGACAGAGAAATAATAAT
TACCTGTATGAGATCAATGTTATTAAAGATAAAAAATGATGGATCATGATTAATTTTCATGATAGCACAT
GAGGATCTGTTATAGACTGAAATATAGTGATAGGATTTGAGGTAGAATGCAGAGCGGGGTGGAAAGTGAC
TGAAGATGTCAACATGCAGACAAATAATGATGCTGTGCATTTAAGTAAAAAAGACAAGATGTTGAAAGAA
TTTGACAGATTAATGAAAAGGAAGTTAAGTATTCCATGTCTGTTATCTACCTGTGTGGAAGTGTCAGATA
GACATTTTATTTTAAAGATTATAGCTGATAAATCTCCCTTTAGGTATTAAAATATAAACACAATTCACAT
TTAAAATTTTGCTCCATATTAGAAGATATTTTTACATTTCAATACTAATTATTTAATGATTGATGATTCT
GAGTATTTTATATTTGTCTACTTATCATCTGTTTTCTTTCATCAATGTAACTATGCATGTATATATGTAT
GTATGTATGTATGTATGTATCTATCTATCTATCTATCTATCTATCTATCTATCTATTTATCTGTCACTCT
GATCTATCACATATAGCAATCCTTTGATATATTTTCTACCATACATAGGTCTAGTAGTATCCTGAAATCA
TATCACATGCTGGAAAACATGCTAAAAAAACATGCATTCACATAACTAAGGTAAATATTTGTGTTTTTGT
GAAATAGATGAAAAATTTCATAGTATAAAAATTAATTATCTTTATTGAATCTATTTTCTGAACAGTACTT
TAAAATGAATCAAAATTAATGAAGCAGCTTTTAAAATTATTGAGTACTAATGAGTACATGAGGAAAGTTT
CATAAAATTCGAAAATAGAGTGCATTTGTATGTTACATATATATATACACATATACACATACAAATATAT
ATATATATATATATATATATATATATATATATATATATATATATACACACACACACACACACACACACAT
ATATATATACACACATACACATGTGGCCACATACACATATATACATATACACATATATAAACATATATAC
AAAATATAAATATATGTCCTTATGTACACATACACATATATACATATATATACATACATACATACATATA
TACATACATACATACATACATATATACATACATACAAACATGCTTTTATAAAGCAAAATCCTTGCTATAA
AAGAATTTGCGGCAGCAGCTCTCTGCTCCCAAACCCCGTGAGAGAGAGACCTCACTGCCTGGTCAGGTGG
GTACTCCTGAGGCTGCAGAGCGGAGGAGACCACCAACACTGCCCATCCCTGCCCACATCCCTGGCCCAAG
AGGAAACTGTATAAGGCCTCTGGGTTCCCGTAGGGGAGGGCCCAGGAGCGGCAGGACACCTGCGCCTGAG
ACACCGCCGGAACCTGAAGAAAACAGAACGGATAAACAGTTCTCTGCACCTAAATCCCATGGGAGGGAGA
GCTAAACCTACAGAGAGGCAGACACGCCTGGGAAACCAGAAGAGACTGGACTCTGCGCACATCCAGACGC
CAGAGGAAAACACCAAATGCCATCTGGAACCCTGGTGCATGGAGGCTCCCGGAAAGAGTGGCGCAGATCT
TCTCGGTTTGCCGCCATGGAGAGGACTTGGGCAGCACCCCACAAGCACACTTGAGTCTCGGAACCTCAGG
TAGGACCAACTTTTCCCCTGCAAGAAACCTGCCTGGTGAACTCAGGACACACAGAGGCAAAATTCCTCTA
GCACCGGGCACTTCCTGTGTTTACCGGAAGTCCCACACCCGCGGATCCCGGCACACAGCAGCTCTCTGCT
CCCAAACCCCGTGGGAGAGAGACCTCACCGCCTGGTCAGGTGGGCACTCCTGAGGCTGCAGAGCAGAGGA
GACCACCAACACTGCCCACCCCTGCCCACATCCCTGGCCCAAGAGGAAACTGTATAAGACCTCTGGGTTC
CCGTAGGGGAGGGCCCAGGAGCGGCAGGACCCCTGCGCCTGAGACATCGCTGTAACCTGAAGGAAACAGA
CCAGATAAACAGTTCTCTGCACCCAAATCCCATGGGAGGGAGAGCTGAACCTTCAGAGAGGCAGACAAGC
CTGGGAAAGCAGAAGAGACTGCTCTCTGTACATACATCTCGGACACCAGAGGAAAACACCAAAGGCCATC
TGGAACCCTGGTGCACTGAAGCTACCGGAAGGGGCGGCACAGGTCTTCTCGGTTGCTGCCGCCGCGGAGA
GGACTTGGGCAGTACCCCACGAGCACACTTGAGCATCAGAACCTCAGGTAGGACCAACTTTTCCCCTGAA
AGTGACCTGCCTGGTGAACTCAAGACACAGGCCCACAGGAACAGCTGAAGACCTGTAGAGAGGAAAAACT
ACATGCCCGAAAGCAGAACACTCTGTCCCCATAACTGGCTGAAAGAAAACAGGAAAACAGGTCTACAGCA
CTCCTGACACACAGGCTTATAGGACAGTCTAGCCACTGTCAGAAATAGCAGACCAAAGTAACACTAGAGA
TAATCTGATGGTGAGAGGCAAGCGCAGGAACCCAAGCAACCAAAACCAAGACTACATGGCATCATCGGAG
CCCAGTACTCCCACCAAAATAAACATGGAATATCCAAACACACCAGAAAAGCAAGATCTAGTTTCAAAAT
CATATTTGATCATGATGCTGGAGGACTTCAAGAAAGACGGGAAGAACTCCCTTAGAGAACAAGTAGAAGC
CTACAGAGAGGAATCGCAAAAATGCCTGAAAGAATTCCAGGAAAACATAAACAAACAAGTAGAAACCCAT
AGAGAGGAGACACAAAAATCCCTGAAAGAATTCCAGGAAAACACAATCAAACAGTTGAAGAAATTAAAAA
TGAAAATAGAAGCAATCAAGAAAGGACACATGGAAACAACCCTGGATATAGAAAATCAAAAGAAGAGACA
GGAGCTGTAGATAGAAGCTTCACCAACAGAATACAAGAGATGGAAGAGAGATTCTCGGGAGCAGAAGATT
CCCTAGAAATCATTGACTCAACTGTCAAAGATAATGTAATGCAGAAAAAGCTACTGGTCCAAAACATACA
GGAAATCCAGGACTCAATGAGAAGATCAAAACTAAGGATAATAGGTATAGAAGAGAGTGAAGACTCCCAG
CTCAAAGGACCAGTAAATATCTTCAACAAAATCATAGAAGAAAACTTCCCTAACCTAAAAAAAGAGATAC
CCATAGTCATACAAGAAGCCCACAGAATTCCAGATAAATTGGACCAGATAAATAAATTGGACCAGAATAG
AAACACCTCCTGTCACATAATACTCAAAACACTAAATGCACAAATTAAAGAAAGAATATTAAAAGCAGTA
AGGGAAAAAGGTCAAGTAACATATAAAGGCAGACCTATCAGAATGACACCAGACTTCTCGCCAGAAACTA
TGAAGGCCAGAAGATCCTGGGCTGATGTCATACAGACCCTAAGAGAACACAAGTGCCAGCCCAGGTTACT
GTATCCTGCAAAACTCTCAATTAAAATAGATGGAGAAACCAAGATATTCCATGACAAAACCAAATATACA
CCATATCTTTCTCCAAATCCAGCACTACAAAGGATAATAAAGGGTAAAGCCCAACATAAGGAAGCAAGCT
ATGCCCTAGAAGAAGCAAGAAACTAAGCGTCTTGGCAACAAAACAAAGAGAATGAAAGCACACAAACATA
ACCTCACATCCAAATATGAATATAACGGGAAGCAATAATCACTATTCCTTAATATCTCTCAACATCAATG
GCCTCAACTCCCCAATAAAAAGACATAGATTAACAAACTGGATATGCAACGAGGACCCTGCATTCTGCTG
TCTACAGGAAACACACCTCAGAGACAAAGACAGACACTGCCTCAGAGTGAAAGGCTGGAAAACAACTTTC
CAAGCAAATGGTCAGAAGAAGCAAGCTGGAGTAGCCATTCTAATATCAAATAAAATCAATTTTCAATTAA
AAGTCATCAAAAACGATAAGGAAGGACACTTCATATTCATCAAAGGAAAAATCCACCAAGATGAACTCTC
AATCCTAAATATCTATGCCCCAAATACAATGGCACCTACATCGTAAAAGAAACCTTACTAAAGCTCAAAA
CACATATTGTACCTCACACAGTAATAGTGGGAGACTTCAACACCCCACTCTCATCAATGGACAGATCATG
GAAACAGAAATTACACAGAGACGTAGACAGACTAAGAGAAGTCATGAGCCAAATGGACTTAACAGATATT
TATAGAACATTCTATCCTAAGGCAAAAGGATATACCTTCTTCTCAGCTCCTCATGGTACTTTCTCCAAAA
TTGACCATACAGTTGGTCAAAAAACGGGCCTCAACAGGTACAGAAAGATAGAAATAATCCCATGCATGCT
ATCAGAACACCACGGCCTAAACCTGGTCTTCAATAGCAATAAGGGAATAATGCCCACATATACGGGTATA
TTGAACAATGCTCTACTCAATGATAACCTAGTCAAGGAAGAAATAAAGAAAGAAATTAAAAACTTTTTAG
AATTTAATGAAAATGAAGGTACAACATACCCAAACTTATGGGACACAATGAAAGCTGTGCTAAGAGGAAA
ACTCATAGCGGTGGGTGCCTGCAGAAAAAAACAGGAAAGAGCATATGTCAACATCTTGACAGCACACCTA
AAAGCTCTAGAGCAAAAAGAAGCAAATACACCAAGGAGGAGTAGAAGGCAGGAAATAATCAAACTCAGAG
CTGAAATCAACCAAGTAGAAACAAAAAGGACCATAGAAAGAATCAACAGAACCAAAAGTTGGTTCTTTGA
GAAATTCAACAAGATAGATAAACCCTTAGCCAGACAAACGAGAGGACACAGAGAGTGTGTCCAAATTAAC
AAAATCAGAAATGAAAAGGGAGACATAACTACAGATTCAGAGGAAATTTAAAAAAATCATCAGATCTTAC
TATAAAAGACTATGTTCAACAAAACTTGAAAATATACAGGAAATGGACAATTTCCTAGACAAATATCAGG
TACCAAGGTTAAATCAAGAACAGATAAACCAGTTAAACAACCCCATAACTCCTAAGGAAATAGAAGCAGT
CATTAAAGGTCTCCTAACCAAAAAGAGCCCAGGTCCAGATGGGTTTAGTGCAGAATTCTATCAAACCTTC
ATAAAAGACCTCATACCAATATTATCCAAACTATTCCACAAAATTTAAACAGATGGATCAATCCCGAATT
CCTTCTATGAAGCCACAATTACTCTTATACCTAAACCACACAAAGACACAACAAAGAAAGAGAACTTCAG
ACCAATTTCCCTTATGAATATCGACGCAAAAATATTCAATAAAATTCTGGCAAACTGAATCCAAGAGCAC
ATCAAAACAATCATCCACCATGATCAAGTAGGCTTCATCCCAGGCATGCAGGGATGGTTTAATATATGGA
AAACCATAAACGTGATCCATTATATAAACTAACTGAAAGAACAGAACCACATGATCATTTCATTAGATGC
TGAGAAAGCATTTGAGAAAATTCAACACCCCTCCATGATAAAAGTCCTGGAAAGAATAGGAATTCAAGGC
CCATACCTAAACATAGTAAAAGCTATATACAGCAAACCAGTTGCTAACATTAAACTAAATGGAGAGAAAC
TTGAAGCAATCCCACTAAAATCAGGGACTAGACAAGGCTGCCCACTCTCTCCCTACTTATTCAATATAGT
TCTTGAAGTTCTAGCCAGAGCAATCAGACAACAAAAGGATGTCAAGGGGATACAGACCGGAGAAGAAGAA
GTCAAAATATCACTATTTGCAGATGATATGATAGTATATTTAAGTGATCCCAAAAGTTCCACCAGAGAAC
TACTAAAGCTGATAAACAACTTCAGCAAAGTGGCTGTGTATAAAATTAACTCAAATAAATCAGTTGCCTT
CCTCTATACAAAAGAGAAACAAGCCGAGAAAGAAATTAGGGAAACGACACCCTTCATAATAGACCCAAAT
AATATAAAGTACCTCGGAGTTACTTTAACAAAGCAAGTAAAAGATCTGTACAATAAGAACTTCAAGACAC
TGAAGAAGGAAATTGAAGAAGACCTCAGAAGATGGAAAGATCTCCCATGCTCATGGATTGGCAGGATTAA
TATAGTAAAAATGGCCATTTTACCAAAAGCAATCTACAGATTCAATGCAATCCCCATCAAAATACCAATC
CAATTCTTCAAAGAGTTAGACAGAACAATTTGCAAATTCATCTGGAATAACAAAAAACCCAGGATAGCTA
AAACTATCCTCAACAATAAAAGGACTTCAGGGGGAATCACTATCCCTGAACTCAAACAGTATTACAGAGC
AATAGTGATAAAAACTGCATGGTATTTGTACAGAGACAGACAGATAGACCAATGGAATAGAATTGAAGAC
CCAGAAATGAACCCACACACCTATGGTCACTTGATTTTTGACAAAGGAGCCAAAAGCATCCAATGGAAAA
AAGATAGCATTTTCAGCAAATGGTGCTGGTTCAACTGGAGGTCAACATGTAGAAGAATGCAGATTGATCC
ATGCTTATCACCCTGTACAAAGCTTAAGTCCAAGTGGATTAAGGACCTCCACATCAAACTGATACACTCA
AACTAATAGAAGAAAAACTAGGGAAGCATCTGGAACACATGAGCAGTGGAAAAAATTTCCTGAACAAAAC
ACCAGTGGCTTATGCTCTAAGATCAAGAATCGACAAATGGGATCTCATAAAACTGCACAGCTTCTGTAAG
GCAAAGGACACTCTGGTTAGGACAAATCGGCAACCAACAGATTGGGAAAAGATCTTTACCAATCCTACAT
CAGATAGAGGCCTTATATCCAAAGTATACAAAGAACTCAAGAAGTTAGACTGCAGGGAGACAAATAACCC
TATTAAAAAATGGGGTTCAGAGCTAAACAAAGAATTCACAGCTGAGGAATGCCGAATGGCTGAGAAACAC
CTAAAGAAATGTTCATCTTTAGTCATAAGGGAAATGCAAATCAAAACAACCCTGAGATTTCACCTCACAC
CAGTTAGAATGGCTAAGATCAAAAACTCAGGTGACAGCAGATGCTGGCGAGGATGCGGAGAAAGAGGAAC
ACTCCTCCATTGTTGGTGGGATTGCAGACTGGTAAAACCATTCTGGAAATCAGTCTGGAGGTTCCTCAGA
AAATTGGACATTGAACTGCCTGAGGATCCAGCTATACCTCTCCTGGGTATATACCCAAAAGACGCCCCAA
CATATAAAAAAGACACATGCTCCACTATGTTCATCGCAGCCTTATTTACAATAGCCAGAAGCTGGAAAGA
ACCCAGATGCCCTTCAACAGAGGAATGGATACAGAAAATGTGGTACATCTACACAATGGAATATTACTCA
GGTATCAAAAACAACGGCTTTATGAAATTCGTAGGCAAATGGTTGGAACTGGAAAATATCATCCTGAGTG
AGCTAACCCATTCACAGAAAGACATACATGGTATGCACTCACTTATAAGTTGCTATTATCGCAAATGCTT
GAATTACCCTAGATGCCTAGAAGAAATGATACTCAAGACGGATGATCAAAATGTGAATGCTTCACTCCTT
CTCTAAAAGGGAACAAGAATACCCTTGGCAGGGAATAGAGAGGAAAGATTAAAACAGAGACTGAAGGAAC
TCCCATTCCGAGCCTGCCCCACATGTGGCCCATACATATACAGCCACCCAAGTAGAGAAGATGGATGAAG
CAAAGAAGTGCAGACCGACAGGAGCCGGATGTAGATCGCTCCTGAGAGACATGGCCAGAATACAGCAAAT
ACAGAGGCGAATGCCAGCAGCAAACCACTGAACTGAGAATAGGACCCCCGTTGAAGGAATCAGAGAAAGA
ACTGGAAGAGCTTGAAGGGGTTCGAGATCCCATATGTACAACAATGCCAAGCAACCAGAGCTTCCAGGGA
CTAAGCCACTACCTAAAGACTATACATGGACTGACCCTGGACTCTGACCTCATAGGTAGCAATGAATATC
CTAGTAAGAGCACCAGTGGAAGGGGAAGCCCTGGGTCCTGCTAAGACTGGACCCCCAGTGAACTAGACTG
TTGGGGGGAGGGCGGCAATGGGGGGAGGGTTGGGAGGGGAACACCAATAAGGAAGGGGAGGAGGGAGGGC
GATGTTTGCCCGGAAACCAAAGAATTATTATTAAGTATTAAATAAATAAAAAAAAAAAACAAAAAAAGAA
CAAAAAAAATATAGTAAAAAAAAAAAAAAAAAGAATTTGCCCAGGCCTTATGTATATGGTTTGGCCAAGT
TAGAGAAAAATGATGTTATTGCTAAATAGCTCGGTCTGAGTACTCATTTAATATGATGATGGGTCTATCA
ATCTGACTTCTATGTACTTGGGGATTGATATGATGTTCTTTCTTGTCTAACTCAATCATCCACTTTCTCC
AAAAATAAGTGATTCCTTATCCCTACAACTAGATGGCATGTGCCTTTAGCCAAACATAATAGGAAAATTA
ACAGAGGAGCTTCAGGTCTTACAAACATTATTTTATAAACTTGCTTGAAATCATAATTTTGATAGTTATC
ATCTTGACCAACGAAACCATCAGACTTACACATTCACCTTTTTCTAACTAACTCTATTTTATTTCATACA
AGAGTAAGAATAAGTAACTGCTATTGAGGTAGTTTTAAGGGTTTGCAGTACCATAGTTTGCTCATAGGTT
GTAAGTGTTTTTAAACTTTTTATATTGGAAACATGGTCAAAGGACCTACACTTCCTTGATTTTTCTCCTC
TGATCACATATTGATTACCCATTTCAACATTAGCAGCAATAGCTATAAATGATTGCAATAGTCTCTATGC
CTCTGAGGAGAAAATGATGAACAGGATTACTCAGCTACAGTAATATATTTGTAGCAGCAGAAAAACTTTC
AAACATCTTATACTTTTCCAAGGGAAATCCTGCTATACAGACTAAGACAAATAAATAAAGCAGCAGCAAC
AATGTTTGTGCATCTTGAGTCTCTGCTGATCGTCAATTCCCTGAGAGAAGCACAGCATAGAACTTCTCTC
TGTCCAGGTTACTGACAGAAGCCTGGCTGTTCTACTAGGTTGTGCCACTGCTTCTGTTTCCTGTTTGTTA
TGACAACTCTACAGAACGGAACTCCTAGTGTATTCATGAAATGTTTGCTAATGGAACAAGCTGCCTCTGC
TAACTTGTGAACTGAAATTCTGCTTTCCAGACAACACAGATGGGAGTTTCTCCAATGAACCTTTCTAAAT
GGGGATACCACACCCACCCCCAATGCCCCCCATCCTTTCTTTTACCTCGGGTGGGTGGAGGGCTAGAGGG
AGGTTAAAGCTTTTAAGAGTCATCATCAAACATAGATATTTGGAAAAAATAAGTTTTAGTTTGAAGAGTT
ATGAGTTGTGGGCTGTCCTTGGGGTGTAATATCACTCAAGCATTTGACGTATGCTGCATGGAAGGACCCT
GAGGATGCCAAGTTAATATCAAAAAGACAGGTATTTTCTGGTCCTGCATATATCAGTGTATATAAAGTTT
TTATCAACAGTGGTAAGAAGCAGGGGGTTTGTGGTCTGGGAGAAGAGAGAAGGAAGATGGTTACTGTGTG
TAAAATGCATGGCCTCTCAGCTCCATAAATTCAAAGAGATCTGGGTTAGAGTAGGGGTGACAGGCACACA
CCAGAGATGCTGAGCACTATACCAAAAATGGTAATGTGCTAAGCTTTGTGCTGTATATATTTTGATACCA
AACCAAAGGAAAAAAAAAAACAAATAAAGAACCATGAGTGTGTATAAAGATCTGCTGGAAGAACTTTGTC
TGAGGCTCTCAATATTCAACACTAAATAAACAATCTAAAATTAATGATGACCCACTCACTCATGGAGCTG
GCCGCCAAGTAATATTGGCAATAGTATTGGGAAACAGCATTGAATCCCATGCAAGTGTTCATTGCACAAT
ATGTGGAAAATACTTGCATGCTTTTTTTTCAGTGCGAACCAAGCTCTGGTTACATGTGTGCATGCATTTG
TGTGCACATTCAGCTTCCTGAGGTCCAGGCTCACTGAACATTGATTTTCTGCTGCAAGGACAGCACTGAC
CGCAGTGAATCATAATAAGCTGCTGTCCAGTGAATGAAGAAGGAAGTGGGGGACTAAATCCCAATCAAAG
AGCACACATGGAGGCATCCATGGTTTCAGCCTCATGTGTAGAAGAGGATGGCATTGCACGTCATCAATAG
GAGGAAAGGCCTTGGTCCTATGAAGTCTGGTTTCCCTGGTGTAGGGATGCCAGAGTGTTCAGGTGTGAGT
GGGCAGGCAGGGTTGGTAGCAAACTCAAAGAAGCAGGGGGAGGGTGGATGTGAGAGAGGGGAGCCAGGAA
AAGGTATAACAGTTGAAACGTAAATACATAAAATATCCAATTAAAAAGAAGGACATGAGTGAGAAAGGGA
CAGGAGGCTTACCTCAAAGGAATGAGAGAGATTCTAGATGCTGGTTTAAGTTGAAAGATTCAAGAATCTT
TGTTATGTATGAAAGGCAAGGCTCAGAAGACTATAGCTTTGCTTGATTTTAAATAAATGTAATTGAAATA
ATAGTTCCATTTTCTTATATGAACACACAGAATCATTGGAAAGAAAAAATAGACAGCTGGTTTTATTGGT
TAAAGAATCATTGGCATATCTTCCAACATAGCTTAATCCACTCTCAGAAAGATTTTTATGGGATAAGATA
GCAATAGAGAGTTTTGGGTCAGTGTTGGGATACAGGTATCTTCCATGTAGTTTCAGTCACACAAAAACAT
CCTTTTAAATTGTGAAAATATAAAATTATTAATTGATTGAATGAAATCTTAGAATATAATTCCTTACATG
AAGCAGTACTGTCTGTGTATATGACTTTCACACTTAGGATAATATTAGGAGAAGGATTCATTTAATAATT
GTTATAAGTGCTGTGGTAGAGTGGTTGAATACAGCATCTAGGGTCTTACTGTCTGGGATGGAATCCTGGT
TCTCCATCATCTGATCGTAAAGCAAATAAGAATGTAAAGAGACACGTGCCTCTGAGAAAACAGTCACTAT
AAAATATAAAATGCCCTTATACATTCAAAACAATACTATAAATATTTTAGATCTTCTAAAAGGACATAAG
GATGATCATTTTAGACTAGGTTCATATTGCCACACAATATATTTTATTAAAAATTTTAAGCTTACACGTG
CAAATTTTTTTTAGTCAGAACTTTTTTTCAGGCAGTATGCACTAATCTTAACACCTGACTTAACACTTTA
TTTCTAGTTGACTCATTTTCATTGCAACCATTTCAATTGCCAAATTTTTGTCTGCTCTGGGATAGCAACA
ACCATTTGTGTGCGGGTGTATTTGTCAAATATGTAGAGCCAGAATAACTCTGATGGGCCGTGGTGAATGG
AGTTGCTACAATACCTAATGTTTACAGGATATATTTTGATATTAAGTACAGGAATAAAGAAAACACTGTA
GTACATATATTTTTGCAAAATATATTTGTAAATATTTTGAGATAAAAAGGCAAAAGCATGTTATTTCACC
AAATGAGAATACCTGATTAGTAAAATGCCGGAAAGTATAGGATATATTCAGAACTTCAAGGGAAGGCAAA
ATCAAAATTAACAAAAGTAATTTGATGGGATGGCTATGGTATGTGCAATATTTCTATGTCACAGAATTTT
ACCCATACATTAGTACTCCTTGGTACTTATAAAAGCAAAGTGATCTAACTGCATTTTACTTCTTGTAAAA
CAGCTGAAAAAGAACCCAAAGCTATCCTTTAAATCTATTAAAACAGGTTTTACATTAGATAAATACCTCC
TTTAATAAGAGTAGAAAGACCTTTTTATAAATACTTTTGCTAATTTGAGGCATTCAAAAATGAATTTTGC
TTTCTTTTTCCAAAAGACAATACCAGTTTACATGAAGAAAGTCCATCAGTAGTGAGAAATATAATTGCTG
TAGTTCTTCAATAATCATTTCATTTGGTAAGTGGAATTTTATCCAGTTGTTTCAGAAGTAATCTACCTAT
TGTCATTTCCATCAGCAGATGTGGAAGAATCCATGAAATAAACAAATAAAATTCACTGCTATGGTAAAAT
CTCATTAAAGTAAAACAATATCTGCCAGCTACAGGAACTTATCCAAGCAATTCCAATTGACATTCTTTAA
CAATTTATTTTTAGATTAATGCAGTAGTTAAAATACTCCCATATTAACCATAATTTCTTTGGAGTTAAGT
TCACATTAAATTCAAACTTTTTCACTAGATACAGAGTCTTTTTAATTAATCTATCCTTTCTTTGTAAGGA
AAAAAAGAGAATATGGATTGTGATGGGTAGCAGGCCACAATCAGAAGCATCACCCACTTTGTGGTAATCT
AATATATTACTTTAATTTCTTCCAAGAATGATTAAACAAGATTCTCTCCTTTTAGTATTTTCAGTATCTT
GATTGCTTTCTGGATATCACAGATCCTATAACGTTTGGATAAAAAGTATTCACTATGTCAAGATAATAAA
CTTAGTCTTAGAAATTCCCTCTTTGTTCCTACCTCTGAATAAGGAAGTTTGAATCAGATCATGCTCTTGA
CTGCACAGAGATGTCATCCTTATCTAGTTAGCATTTGCACACTTTTGTCTATAATACTGTGTCTTAGCGA
GAGTTTCTATTGCTCTTATGAGATACCATGATGAAAAAGGGAAAAAAGAAAGTTGGGAAAGAAAGTGTTT
ATTTTACTTTACATTTTCTTTTTTTATATTTTATTTAATATAATTTTACAATCCAGATTTCATCCCTCTC
CCAGCCCATACTCTGACTGTTCTACATCCCTTACCTACTCCTCTCATGCGCATCTGAATGAAGCTGACTC
CCACTCCACCCCAGTCACCCAGACCTCTCCACTCCCTGGGGACTCAAGTCTCTTGATGGTTAAGTGCATC
TTCTCTTGTTGTGTCCAGAACCAGCACTCCAGTCTTAGAGGCATCATATTAGCTGGTGCATGATGCTGCA
TTGATGGCTCAGTGTCTGAAAAAAACACTGGAGTCCAGGTTAGTTAGCACTGCTGGTCCTCCTGCAGGGT
TGCTCCCCTCCTCAGCTTCCTCCAGCTTTTCCCCAATTCAACCACAGGGCTTAGCAGCTTCTGTTCATTG
ACTGAGTGCAATTGTCTGCATCTGACTCTTTCAGCTGCTTGTTGGGTCTGTCAGAAGGCAGTCATGTCAG
GTCCGTTTTGTGAACATGACAAGGCATGAGTAATACTGTCAGGAATTGGAAGCCTCTACTTAATCTGGTT
CCCAGATATGGCGGGTCACTGGAATTCCTTTTACTCAGGCTCTTCTCTGGTTTTGTCCCTGAAGTTCTTT
CAGACAGGAACAAAAATGGGTCAGAGTTTTGATTTGTGGTTGGCAGCCATATCCCTCACTCTCTTCCTCC
TGGAGTCAGACTCTACAAGTTCCCTCTCCCCACACTGAGACCTGATAGTCTCTTACCTCTCAGGTCTCTG
GAATATTCTAGAACCCCCCCCCATCTCCAACCTGTTAGCTCCTGAGTTTGCCTGTTTCCATTCATTCTTC
TGGCACTCAGGGCTTCAGTCCTACTCCACACCAATACCTGAGCATGTTCCCCTCTTCCCCTCACTGTCTC
CTTTCTCACCTAGGTCCCTCACTCTTCCCTCCTGTGGTTTATTCTTCTCCCTCTCAAGTAGGATTGAGAT
TCCTCTTTGGCTGTTCAGATTGTTAAACTTTTATTTATCCTTTTATAAATTTGGATAATTTTGTTTACAT
TTCAAATATTATTCACTTTCCCAGTTTTCCAGTCACAAGACTCCTATCGCTTCCTCCACCAGTTCTTCTA
TAAAGGTGTTCCCCCTCACCAACCACTCCCTTTCTCAGTACCCCTGACATTCCCCTACACTGGGGTTCCA
GCTTTGGTAGGCCTAAGAGCTTCTCCTCCCATGGATGCCAACAAGGCCATTCTCTGCTACATATGCAGTT
GGAGCCATAGTTCTGTCCATGTACAGTCTTTGAATATTGGTTTAGTACCAGAAAGTTATTGGTCGTTGTC
ACTGTTGTTCTTATGGGCTTGTAAGACCATTCAGTCCTGGTAATCCTTTCTGCAAATTTACTAACAAGAT
TTTCATTTGCATTCCATTGGATTGCTAATAATTTTCACATCTGTAATTCATGCTCTACCTGGTTCTCTCA
GGAAAGATCCATATCCGTTTCCTGGCAACATGCACTTCTTAGCGTCATCCATCTTATGTAGTTTTGTGGC
AGATCTATCTATCTATCTATCTATCTATCTATCTATCTATCTATCTATCTATCTATCTATGTATCTATCT
CTATCTGTCTATCTATCATATATATACATATATATATGCATATATATATGCATATATATATATATATATA
TATATACATATATATATATATATATATATATGGTGGCTTCTACAACTATGTGTTAGGTGGAATTTTAGGA
TGAATTCTGTGCAACTAGTTCAAAAATGTAGAATCAGCAAAGGCCAATGACAATCAGACTCCCTCCTGTT
ATTATGGACCTATTGAAGTTGAGGTTTCACTGGACATCAAGACATACCTCTTCCTGCCATCCTCCTGAGT
CTTTTGTTTGGCCTGAAGAAAGAATCATGGTAAAATCTCCAAAACCCTTCAGTCTGGCACTGGGAACAGG
AAGGAAGATATTATTGAACTGATATCTAATGGGACTAGAGTTCCACAATCTACAGTCCATGACGTCCTTT
GCTATACTGCTGTCTCATAATTTTTGGATAAAATAAGGATTTGGAACTTCATCATTTCAAGTAGGTACAC
AATATTTACACTCTTATATTCACTCTATAGCTGGGCCCGCTTTGTTGGTTATTAATTGTAAAAAATGGAA
TTGAAAAACAGAATTTTTGAGTACACATTCAGGAATATATATGTAAAGTCTCCTATAAGGAAAGTACAAT
ATGAAAATGAAATACAATATTCAATCAATTAAAGGTCTGTACGGAAAATACTGGCCTTTGGGAAACAGAG
AAAAACGAGGAAATTGAAGTGTATGTCACAGGAATGGACCTGGGAATAGAATTCTTGTCCAGAATAAACG
CCTCCACCCCATGTTCCTAGACCTTTTCTACCCATGCCAAGTGCCTGATTAACTTTGTCCATTCAGAGCA
TGAAACCACTAATGAAGGAAAAAGAAGTCTATAGATTTAGAGAGATGGAATACATAAAGGTTTCCAGTGT
GTCACAGGAGACATACCTGGAAAAGGCATGCTCGAAACTGGTCACTGGAAGGAAAGCTGTTCAGCAGGTA
GGCTATTGCAGTTCTCAGTGACATCATCAGTAGGCCTCCCTGAAAAATATCTTGTATCCTGGAGAGCCCT
AGCTTCTTCTGTGATGTCACTAGTGTTGTCGTAACTGCAACTGCCTCTCATATATTCCTTCAGTACCGCT
ACAGTTTACTAATTGGCCTCTAATTCAGAGTAAACATCAATTTGAGAGGGTGAACAAAGAGGATGAAGAT
ATCAGATATGGGGAGAACGAAGGAAGCGGGCCTTCTGTCTTGGTATAAAAAAAGGAAGACATACATGGTC
CTTGGTATAGCTCAGTGAGTACTTGGTAGGGATTTAGTGGGATCTGAGCCTCACACCTATCGGAATCAGG
AGCTGGGAGCCTCTCAGGGGCATCTGGACTTCCTTGTTCTTATGGTTCCTGGAAATCAGAGAGTTTATAT
CATTAATTTCTTTATTCCCAAAGCAAAGTGTTGGTAAGGACACTGTTATTTTCCTGAGTGCTCATGGCAT
TTACTCTTTTTGACAAGAAGAAAAAGGTCCTAAGGAAAAAGGGAGAGAGAGGTATTGTGTCCCTAGCTCA
GAGTAAACTCCTCCATGTTTTGAACATCTATAGTGCAGTCTGGGAAGCAGCAGTGCTACTAGTTGAGACT
TCATCCTCTCAGTCTTTCCACTAATATTTCGACTGACTAGCACTTTACTTTTCTGAGTCAAAAGGTAGGA
TTAGCTGTCAGTTTTCTCTTCTTTTATTTCTTTCATATTTTTTATGTTTTAGCAATTTTTATTGCTTTTT
TTAACTTGATATTTCTATATTTACATTTAATGTTATTTCGTTCCCCATTTTCCAGGACATAAGATTCCTA
CCCATATCCTTCCCCTTCTTCTCTAACACCCCTGACTGCGCCTTCACATTCCCTTGTACTGGCCGACAAA
CTTAGAGAGGACCAAGAGCATCTGCTTCCATTCCTGATGACAAAGCCATCCTCTGCCACATGCAGTTTGA
GCCATAGCTCTGTCCGTGTACATTCACTGAACATTGGTCTAGTTTTAGAAAGCTCTGGTTCATTGACATT
GTTGTTCTTCTGGAATTGAAAGCTCCTTCAGCTCTTGTAATCCTTTCTCAAAATCTGCCAACAAGAGGTC
TTTTTCAGGTCACTGGTTTGCCACTAGCATTCACATCTGTAGTTGACATGATCTGCCTGTGTCTCTCAGG
AAATATCTATATCCGGTTGCTGGCCGACATCACTTTTTAGCTACATCAATCTTATCTAGTTTTGGTGGCT
GAGATATATATATATATATATATATATATATATATATATATATATATATATATATATATATATATACTGG
TGGCTCATACAGCTATGTGGTTAGGGGGAATTATAACATGGATTCTGAGCAACTAGGTCAAGAATGTAGA
GTTCAGAAATGACAATGTCAAATAGACTCCCTCCTGTTCTTATGAATGTATTGAAGTTGAGGTTTCACTT
GTCCTCAAGCCTTTCTTCGCCCTGCCCATCCTTCGGTATCTTATGTTTGGCCTTCAGAGAGAATCATGGT
AAAACATCTGACCCTCAAGGCTAGCAATGGGAACACAGGAAAGTAAATAGTGTAGTACTGATATCAAATT
GTACTAGAGAACTGAATTCTATAGTTAATTTGTCCTTTGCTTTGCTGAAAATGGAATTGGAAACAGAAAT
TTTGAGTACACATACAGGAATATTAATAAAGTCTCTTAACAAGGGATGTACAATGAGAAAGTAAAATACA
ATATTCATTCAATTAAGGTCTGCATGCAAAACACTGGCCTTTGGGAAATAGAGAAATCCTGGGATATTGA
ACTGTATGTCACAGGAATGAACCTGGGAATAAAATATTATCTACATACATGGTATGCACTCATTGATAAG
TGGCTATTAGCCCAAATGCTTGAATTACCCTAGATCCCTAGAACAAACGAAACTCAAGACGGATGATCAA
AATGTGAATGCTTCACTCCTTCTTTAAATGAGGAAAAAGAATACCCTTGGCAGGGAAGGGAGAGGCAAAG
ATTAAAACAGAGACTGAAGGAACACCCATTCAGAGCCTGCCCCACATGTGGCCCATACATATACAGCCAC
CCAATTAGACAAGATGGATGAAGCAAAGAAGTGCAGACCGACAGGAGCCGGATGTAGATCGCTCCTGAGA
GACACAGCCAGAATACAGCAAATATAGAGGCGAATGCCAGCAGCAAACCACTGAACTGAGAATAGGTCCC
CTATTGAAGGAATCAGAGAAAGAACTGGAAGAGCTTGAAGGGGCTCGAGACCCCAAAAGTACAACAATGC
CAAGCAACCGGAGCTTCCAGGGACTAAGCCACTACCTAAAGACTATATACATGGACTGACCCTGGTCTCT
GACCCCATAGGTAGCAATGAATATCCTAGTAAGAGCACCAGTGGAAGGGGAAGCCCTGGGTCCTGCTAAG
ACTGAACCCCCAGTGAACTAGTCTATGGGGGGAGGGCGGCAATGGGGGGAGGGTTGGGAGGGAAAAAATA
TTATCTAGAAGAATCTCCTCCATTCTATGTTCCTAAATCTTTTCTAGCCATGCAAAGCCCCTGACTAACT
TTCTCCATTCAGAGCATGTAATCACTAATGAAGCAAAGAGAAGTCTCCAGCTTTAGAGAGATGGAGTATG
TAATGGTATCCACTGTGTACCAGGAGACACTCCTGGAAAGGGCACCCTCAAATCTGGTCAATGTAAGGAA
AGCTGTTCAACAATTAGGCCATGGCGGTTCTCAGTGACATCATCATTAGGTCCTGCATGAAAAATCTCTT
GTGTCCTGGAGAGCCCTAGCTTCTTCTGTGAGGTCACAATTGTTGTTGTGACTGCAACTGCCTCTGAGAT
ATTGCTTCAGTACCACTAGGGTTTACTAATTGGCTCTAATTTGTTGATAACTGCCATTTGGGAGGGAGAA
CACAGAGGATGAAGTGACCAGACATGGGGTTTGGGAAGCTGGCCTTTTTTCTTGGTATAAAAATGAAGAA
ACACGTGGTCAATGGGAAAGCTCCTTGAGTGTTGGGTAGGGATTGAGTAGGTTCAGTGAAGAGATAGCCT
TGATCTGAGCCTTCCACATGTGGGAATCTGGTACTTGGAGCCTCTCAGAAGCATCTGGACTTCCCTGCTT
GTCATTTTTCTTGGAAGTCTGATAGTTTATATAATTCATTTCTTTATCCCAAAAGCCAGGTGTTGGGAAG
AGGACTATAGTTTTTCCTGAGAGCTCAAAGCTTTTATCCTTTTGCCAAGAAGGAAAAGATCCTAAGGAAG
ACAGGTAAGGCAAGTATTGTGTCCTCAGCACAGAGTAAACTCCTACATGCATTGGATTCTAATAATGCAG
TTTGTGTCTGGCACTGATATCTGGGAGGGAGAAGTGCTTCTAGATGAGACTTCATTATATCAGTCTTTCC
ACTAGTATTACTATGACTACAATTCCCTGACAGTGACCCCTTAAAATTCTGAGTCAATAGGTGTGATTAG
CAGGCAGATTTCTTTTCTTTTATTTCTTTCATTTTTTTAAAATTTTTAAACAAATTTTATTGCTTTTTAA
ATTGGAAATTTCTAAATTTACATTTAAAATATTATTTCCTTTCCCAGTTTCCTGACTATAAGATCCATTA
CCAGTCCACTTACCCTTCTCCTATAAACCCCCTTACTGACCCTGGACATTCCCTTGAACTGGGAGTCAAA
CCTAGACAGGAACAAGGGTTCTCCTTCCATTGTTGCCCAACAAGGCCATCCTCTGCAACATATGGAGTTG
GAGCCATAGGTATGTTCATGTATATTCTTTGAATATTGGTCTACTACCAGAAAGCTCTGTTTCATTGGCA
TTGTTGTTCTTATGGGGTTGAAAACACCTTAACCTCTTTTAATCCTTTCTCCAAATCTACCAACAAGAAG
TCCATTTTCAGTTCACTGTTTTGCCACTAGGGTTCATATCATGGTTTACCCTGAAGTTATCTGTGTTTGA
TGCTAATTCCACTGCCCCAAGGTCAGGTGCATAGTCCTGTGCTCAGAACTCAGGTTACTTCACCAGAATC
ACCTCCCCAATTAATTTGTATAGTATATGTTAGTGGCAGGAACTGGATAGAAGGAGGGTTATCATGGGAG
GAGAAGGAAGAATGGGCAGGAGAGAAGTTTGAAGGAAGAGGAGGAGACTAGAGGAAAAAAAGGACAGGAA
GATGACAGAGTGAGACGCCACGGTAGGTGAATTTAAGATTTTTCTTTGTGTATTTACATGTCGTTATTAA
TGTTCCTAAGGGATGGATGGTACACGGCGTTGTATGCTTATGTTGGCAATTATATCTAATAAACTAAATC
AAAGATTATTGTGCTGTGTGTTTTTTATGCGAGAGGAGAGTGTGTGATGGCATGAAACACTGTTTAGCCG
AGGAGTGGGAAGGTGTTTCTGCCAAGATATCTAACAGAGAATTTCAGATACTTTGGTGCCAGAGTTAGCA
GGGTAAAAGAAAATTTTACTTTTTTTTATTTTTATATTTTTACAAGAACACATTCACTTCTGTATATAAT
ATGCTCTAGCTGTGTCTCTCATGAAATATCTACATCTGATTCCTGGTGAAAGCACTTCTTAGCTTCATCA
ATCTTATCTAGTTTTGGTGAATATATATATATATATATATATATATATATATATATATATATATATATAT
ATATATATATATATCCTTCCTCTACTTGGGTAGGGGATATTTTCAAATGGATTCTGTGCAACTAAGTCAA
GAATGTAGAATCCACAAAGGACAATGTCAAATAGATTCCTCCTGTTCTTTTGAACATATTGAAGTTGAGT
TTTCTCTGGACCTCAAGCCATTCCTCTCACTGTTCTTCCTCTTGTATCTTATTATTCCACAAGAAAGAAT
CATGGTAAAACATCCACAACCCTCAAGTCTGGACACTGGAACACAGTAAGGTAGATAATGCAGAACTGAT
ATCAAATGGGACTAGAGAATCGAATTCTTTACACCATGTTGGAATTTGCTTTACTGATGTCTGGTAATTT
TGGGATAAAATAAGGATTTGGGAGTTTATCATTTTAACTAGTTACACAATATTTACACTGTTATACTCAT
TCTATAGCTGGGCCACATTTTTTGCCAAAATCATTGCAGAAAATGAAATTGGAAATCAGAAATTTTGAGT
ACACATTCAGCAATATTTATAAAGTCCCATATCGAGGAACGTACATTAAGAAAGTGAAATACAATATTCA
CTCAATTAAAGGTCTGTAGGAAAATATTGGCCTTTGGGAAGCAGAGAAAAACTAAAAAATTGAACTGTAT
TTCACGAAATGTACCTGAGAATAAAACTATTATCCAGAAGAATCTCCTCCCCTCCATGTTACAAGATCTT
TTCTACTCATTCCAAGTCCCTGATTAACTTTTTCCATTCAGAGCATGTAACCAGTAGTAAAGCAACGAGA
AGTCTTTAGCTTTAGAGAGATGGAGTACAGAAAGGTTTCCACTGTGTCACAGGAGACATATCTGGAAAGG
GCACCCTCAAATCTGGTCAATGTAAGGAAATCTGTTCAGCAGGTAGGCCATGGCAGTTCTCAGTGACATC
ATCATTAGGCCCTCCCTGAAAAATCTCTTGTAACCTGGAGAGCATTATCTTCTTCTGTGATGTCACAAGT
GTTGTCCTGACTGCATCTGCTTCTCAGGTATTCCTTCAGTACCACTAGGGTTCAGTAACTGGCATCTAAT
TCAGAGTAAACAGTCATTTGGGAGTGAGAACAAAGAGGATGAAGAGTTCAGGAATGGGGAGAAGGAAGCT
GCCTTTCTGTCGTGATCTAAAAAAAAGGAAGAAATATGTGTGCTTGGGAAAGCTCAGTGACTCCTTTGTA
GGGGTTGAGTGGTATTGCTGAACAGATAGCATTGATCTGAGCCTTCCACATATGGGAAGCAGGAGCTGGG
GTCCTCTCAGAAGCATCTGGACTTCTCTGTTCTTATGGTTCCTGGAAGTCAGAGAGTTTATATCATGCAT
TTCTTTATTCCAAAAGCCAAGTGATGGGAAGGGCACAGTTGTTTCCTGAGAGCGCGTGGCCTTTTTTCTT
TTTGACCAGAAGAAAAGGGACCTAAGGATGAAAGGAGGGACACATATTGTGTCCCTAACTCAGAGTAAAC
TTCTCCATGCTTTAGATATCTATTGGGCAATTGGTGTTTGACACTGATATCTGGGAGAGAGAAGTGCTCC
TAGTTGAAACTTCACGATCTCAGTCTTTCCATTATTATATCGCTGATTACCATTCCCTGACATTGACCAA
TTAGATTTCTGAGTCAACAGCTCTGTTTAGGTGGCAGTTTTCATTTATTTCTTACATTTTTTATATTTAC
ATTTTTTGTTTTTTTGAAACAAATAAATTTCTATATTTACATTTAAAATATTATTTCCTTTAAGATCTTG
CTCCAATAAGATCCCTAACTGGTCCATTTCCACTTCTTCTATAAAACACCTTACTGTCCCTTCATATTTC
CTTTAACTGCGACTCACACCAAGGGAGAACCAAGGCCTTCTACATCCATTGGTGCCAAACAAGGCCATCC
TCTGCTACATATGCAGTTGTATGTGTAGGTCTGTCCAAGTACAGTCTTTGAATATTGTTTTAGTACCAGA
AAGCTCTGGTTCATTGACATTGTTGTTCTTGTGGGGTTAAAACCTCCTAAAGCTCTTGTAATCCTTTCTC
AGAATCTACCAACAAGAGGTCCATTTCAGGTCACAGGTTTGCCATTAGCATTCACTTCTTTATTTGACAT
GCTCTAGCCGTGTCTCTCAGGAAAATTCTGTATCTGTTTCTTGGCAGAATACACTTCTTAGATTCAACAA
TCATATCTAGTTTTGGTGCCTGATATATCTATATCTATAGCTATACCTATCTATATCTATATCTATATCT
ATATCTATATCTATATCTATATCTATATCTATATCTATATCTATATCTATATCTATATCTATATCTACAT
CTATAACTGTATATATATATCTATATCTCTATATCTAATCTGTATCTTATAATCTATACATATATATAGA
TATAGATATACATATACATATACATATAAATATATATATACCTTTGGTGGTTCCTACAACAATGAATTTT
GATGGAATATTTACATGGATTCTATGTAACTATTTGAAGAATATATTATCCAAATAGGATCCATTTGACA
ATGCCAAATAGATTCCCTCCTGTTCTTATAACCTATTGAAGTTGAGATTTCACTGGACCTCAAGCCATTC
CTCTCGCTGCCCATCACCCAGCAGCTGATGTTTGTCCTGAAGAAAGAATCATGGTAAAAACCTCCAAAAT
CCTCAAGTCTTTCCCTGGGAACACAGGAAAAGAGATTTTAGAGAACTGATATCTAATAGAACTACAGAAC
CCCATTCTGTACTCCATGTTGTCCTTTGCTTTACTGACGTCTGGTAATTTATGGATAAAATAAGGATTTG
GAGTTGATCATTTTAAGTAGGTACACAATATTTCCACTCTTATATTCACTCTACGGGTGGGACAAGTTAG
TTGCCAAATTCTTTGCATAAAATGGAATTGGCAAAATGAACTTTTGGAGTACTCATGCAGGAACATATAT
AATGCTGCCTGTCCATGAATTTACAATCAGAAAATGTAGCACACTATTCATTCACTTAAAGGTCTGTAGG
GAAAATAGTGGCACCTGGGAAACAGAGAAAACCTAGGAAATTGAACTTTATGTCACAGGATTGGACCTGG
GAATAAAATTAATCACCAGAAGAATTTCCTTCTCTCCATGTCCTAGATCCTTTCGACCCATCATGAGCCC
CTGATTATCTTTCTTCATTCAGAGCATGTAATTACTAATGAGGCAGAGAGAAGTCTCTATCTTTAAAGAG
ATGTAGCATGTAAAGGTTTCCACTGTGTCACAGGAGACACTCCTGGAAAATGTTCCTCCAAATCTGACCA
ATGTAAGAATAGTTGTTTGTGGCGGTTCTCAGTGACATCATCATTAGGACCTGCATGAAAAAACTCTTGT
ATCCTGGAGAGCCCTAGCATCTTCTGTGATGTCACAAGTGTTGTTGTGACTGCAACTCCCTCTCAGATAT
TCCTTCCATACATCTATGGTTTACTAATTGGCCTATAATTCAGAGTAAAGAGCCATTTGGGAGGGAGAAC
AAATAGGATGAAGCAATCAGAGATGGGGAGAAGGAAGCTGGACATTTGTCTTGGTATAAAAGAAAAGAAG
AAATATGTGGTTTTTGTGAAAACACCCTGGGCAGGTGGCTTTAGTTCTTTTTTTCTCTGGGTTAACCGAG
CTCTTGGAGAAGTTGCTGAACATCCTAAAGACCATTTGGCAGATGGTAAAGTTTCTAGATACCCCTTTTT
AGATTTTGATGGTCCTGGGGATTTTATGTCTGATGGTAAATGTTTCCGAGGAAGAGTGCTAGAGCCAGAT
TGATTTTTAGATGCTTTAGAAGACATGGAATTTTTCTGATATACTTTGGCTAATGTCACAAGGTCTAAAT
GATAATTTCTATGTGGACTTTCCCTCAGACCTTTGGGATTATAAAAATGGTTTTGTATTTTTGAAGTATA
ATTTGCACAATGACACATCACTTTGAGCATGGAGAACACTTTCTGGAGCATTAGAGAGGGGTGCAGATAT
TCCCTGAAACCCTGGGCAGATGGTGAACATGCCTTTTCGGTAGAAGGAGGACTTACTTAAGCATCTTGGG
ACAATATGGAATGCCCAGGATGCCCCTGTAAGGATTGGCAACTTTCCACAATTCCTTACTTATTTTTGGA
AAAATCAACTTCCCTTTGGACAGATGGAGAAGGTGTGGGACTCACCTGAGGAATAGTTGTAGGCTTTGGT
GTCTCTTTGGCAGCAGAAGATGGCACAAGATCCCTTCTGGCAGAATGGGGAAGGTTGAAACTGTCTTCCT
TAGAGGATAAATTTCTCAAGACTCCATCAGAAGGATCAAATCTTAACCCTGTGTTTCTAGAAACTGGATG
CCTGTGGTCCACTTTGGTAGACGGAGAATGTCGACTATTTCTCCCCAGAGTGGACATGTGAAATAAATCT
ACTTGGGTAAATGGGGATAGTTGTAAAGCATGCAGTTCAGATGCAGTAGATCCTAAGACATCCTTCTCAG
ATGAGGAAGGTCTTAATGTACCGTGTATATGTGTAGAAAGCCTGACTGCGACATCAGAAACGGGAGTAGG
TATTAGAGCTACCTCTGAAAATGTGACATCTCCTAGAGCATCATGGACTTATGTGAACGGTCTGGTAGCC
TCATGAGCAGATAAGGATGTTTCTAGACATCGTTGTGAAATTGTGAAAGTTCCAAGAACAATTTCTTCTG
CTGGAGAAGTGGAAACAGACTTTCGAACAAAAGTTTCAGGTTCCCTAGCCTGCTTGATAGGCAAAACAGG
TGCCAAGGCCCCTTTAGGAGATAAGGTAAAATCCAGACCCTTTGATGTATTTGGCAGATGTTCTGGGCCT
GTTTGTGGGTATAAAGAAGGACTGGAAACCCTTTGTGCATATTTGGAAGAGTGTGTAGATTATTCTGTAT
TTGGGGAAGCTTTCTGATCTTGAGGAGATTAAGAAGTTCCTATAGCCTCCTGTGAAGTTTGCGGAGGTCG
TATGCATTCTTTTGCACAAATGGAATCCAAGGAATCCCTTTCCTCAGATGTTCAGGATGCTACAGACACT
GGTGTTTGCATATCATGTTCCCCTACTCTGTGTTCACATATGGTTGGATACATAACCTTCTCTACAGATG
GAATATGTCCTAGAACATCTTTTGTACATGTGTCACATCCACAAGCCATTTCTAAAGATGTGGCTCTGGG
TAGAACTCCTTTTGTAGATGTTTCTCGTCCAACAGTCTCTTTATGAGATAGAGTGCTACTCAGAGAATCC
TGTTCATTTTTCGGAATTTCTAGCATCTCTGATGTATATGTGGAAAATTTTGGAGCCTCTCCTTACAGGA
CAGAATTACCTAGAGTCCCCTGAGGAGGTAGGGGATGTTGTATCTTCTCTGCACATTGTATATATATGGA
GTCTGCATGGCTCATTGACTGTGTGTTGTGATAAACTTGGCTCTTTTGGGCCTGATGACAAGTCAGGAGG
GTCCTTTTTGGTGGTAGAGGATATTTGAATAATTCTCTGTTGTATAGGGACATTGGAATTACTGGGGGAG
ATGGTGAGGGTGCTAGATCATATTTTTTAAGTGCAGAAGGCACAAGAGTCCCTTGGAAAGACTCAGAATT
TTCTAACACATCTTGCGTGGGTGTGGAACTCTCAAAAGCACCTTCTGAAACTTTCAATGGTCCTTGATCT
AATGGTGTACATGAAGAAAGGTTTGTCTCTTCTTGGGCTGGTATGTGTGTTATGAGGTTCACTTGGGGAT
TTGTGACTGCATTTTGTCCCCCTTGGACCATAAGTGATGATTTAAATCCATTTTTTAATAGTGGAGGACT
TTGAAGGTCCTCTTGGTTTAATAGAGAAGTTCTGAAATCCCCTTTGTCAGCAGAACCAGGTTTCAAACTC
ATTTTACCCAAAGCAGATTGCATAAGGCACTTTGTTGAAGATGTGGGACATCTTTGTCTGTTTATCTGAG
TGGACATAGCCCTCTACCCTGCTTTGGCAGTTGTCGACTGTATTAAAGTCTGGTGTGCAGAGTGGGCAGG
TCTTAATCCATTTGTTGAACATGAGAAATCACTGAGATTACCTTTAAGAGAAGAAGTTTTGCAGCCCCCT
TTGCCTGAGGGGCCTGTTGTACCTTCTCTTGATGAGAGGGGTCTGGTCGAACACACTTTGGAGGAGAATT
GGAAAGATTGGAGACCTGTAGGATAGGGAATGAACATTTGAAACTCCTTTGGAAACTCTGTGGGAGAGAA
AGCTGATCACCCAGAAGAGTGGGTAATACTGAGACCTCAGGGAAGGAGAGACTGCCACTTCTGCCCACCT
GTGCACACATACCTAGCCCAAGAGGAAACTGCATAGTGCCTCTGGACACATGTATATAGGAGCAGTCAAG
TTGCAGGAGCCCTGCAGTCCAAACTGCACCTGGATCTGACCTGGTCCAAACCGCATCCTACACCCAAATC
TCGTGTGGGTGGGGAAAACTTAGACCATCAGAGGGGCGGAAACCCTGAGAACACTGCTAACATTCCTGAC
TCAAGAAAAAAAAAAAAAAACACCAAGCTCTATCTTGGCCTCCTGTGCATAGGGATGTAGGAGCAGTACA
GGCAGGACATTTCTGGTTGCTGCTCTCATGGAAAGCTGAAAGTCAGCCCGAGGAGTGACTTCAGGCCTGA
GACCAGAGGTAAAACAACTTTTCTGCTCCAAGTGTCCTGCCTGATGGACTCAGGACACACAAAGTCAGAA
TTTCCATTGGGACTGGGCACTTCCAGTTTCTAGTTGTCACCTGAACCTTGCTGATCCTGGCCCAGAACTC
CCTGCCCCTAGATGCTGTGGGAGAGAGAGGTGATCACCCAGGAGTGAAGGCTAACCTGAGACTACAGGGC
AGGAGAGACTGACACTTTTGCCCACCATTGCCCAAATCTCTGGCCCAAGAGGAAACTGCATAGCTCCTCT
GGACACAGGAATATAGGAGGAGTAAAGCTGCAGGACCACTATGTTTCAGACTGTGCCTGAATCTGAACAG
AACTGGTCAAGCAGCTCAATGCACCCAAATGCTGAGGGTGGGGGAACTAGAACTTCAGAAGAGCAGACAC
TCCTGGGAAACCAGAGGAGACTATTCTCTGCCCAGATTCCTGACTCAACAGGAAAACACCTTGTGCCATC
TGTGCAACCCACCCACAGAGGAACGTAGGAGAAGTATTTGCAGGTCCTGCTGGTTCCTACCCACAGGAAC
AGCTGAAAGCCAGTGGACAGGAGAAACTATATGCTTGAGAGCAGAATACTCTGTTCCCATAACTGGTTAA
AAGAAAACAGGAAAACACATCTACAGCAGTCCTGACACACGGATCTACAGGAAGGTCAAGCCACTGTCAG
AAAGAGTCAGAGAAGCTAACTCCAGAGACAACCTGATGACCAGAGGAAAGCACAGGAATGCAAGCAACAG
AAATCAAGACTACTTGGGCTCATCAGAGCCCAATTCTCTCACCAAAACAAACACTGGATATCCAAACACA
CCAGAAAAGGAAGATCTAGATTAAAGTTCACATTTTATGATGACAATCAAGGATAATAAGAAATTCATAA
ATAAATCCTTTTAGAAAATACAGGAAAACAGAAGTAATCAACTAGAATCCCTTAAAGAGGAAATGCAAAA
ATACCTTAAACAACAACAAAACAGGAGAAGGAAATGTACAAAACCATCCAGGAGTTAAAAATTGAAATAA
AAACAATAAAGAAAACATGAAGAGAGACAACCCTGGAGATGGAACACCAAGGGAAGAGACCAGGAGTCAT
AGATGCAAGAATCACCAACAGGATACAAGAGATAGAAGACAGAATCTCAGGAGCAGAAGATTCCATAGAA
ACCATCCACAAAACTGTCAAAGATAATGTAAAACAGAAAAAGCTCCTGGACCAAAACATACAGGAAATCC
AGGAAACAATGAGAAGCTCAAAACTAAGGATAACAGGTATCGAAGAGAGTGAAGACAAGGGACAGTAATA
TCTTCAACGAAATCATAGAAGAAAACTCCCTAACCTAAAGAAAGTGATGCCCATGAACATAAAAGAAGCC
TAAAGAACTCCAAATAGATTGGACCAGAAAATAAAATCCTCCTGTCACATAATAGTCAAAATACCACATG
CACAAAACAAAGAAAAATATTAAAGACAGTAAGGTAAAAGGACAAATAACATAAAGGCAAACCTATCAGA
ATTACACCAGACTTCTCACCAGAGACTATTAAAGCTAGAACATCCTGGACAGATTTCATACAGACACTAA
GAGAACACAAATGCCAGACCAGGTTACTGTATCCTGAAAAACTCTCAATTAACATAGATGGAGAAACCAA
GATATTCCATGACAAAACCAAATTTACACAATATCGTTCTACATATCCAGTCCTAAATGGCAAAGCCCAA
CCTACGGAGGGAAGAAAAACCATAGATAAAATAAGAAATTAACCTTTTCGCAACAAAACAGAGAAGAGAA
GCAGAAAAACATAAACTAACCTCAAATTACAAAAAAAACCAGAAAGCAACCATCACTATTCTTAAATATT
TCTAAACATCAATGAACTGAATTCCCCACTAAAAAGACACAGATTAACAAATTGGATGTGGAATGAGGAC
CCAGCATTTTGCACTACAGGGAACACAGCTCAGAGAAAAAGACAGACACTACCTCAGCATATAAGGCTGT
AAAACAACTTTCCAAGCAAATGATCTGAAGAATCAAACTGGAGTAGCCATTCTAATATCAAATGAAATCG
ACTTTCAGCCAAAAGTCATCTAAAAAGGTAAGGAAGGACACCTCATATTCATCAAAGGGAAAAATCACCA
AGATGAACTCTAAATCTAAATATCTATGCTCCAAATAAAAGGGCCTCTGCATATATAAAAGAAACCTTAC
TAAATCTCAAAGCACACATTGCACCTCACACAATAAGAGTAGGAGATTGCAACACCACACTCTCATCAAT
GGACAGGTCATGGAAACAGAAATTAAACAGAGACATAGACAAACTAAGAGATGTCATGAACCAAATGGAC
TTAACAAATATTTATAGAAGATTCTACCCTAAAGCAAAAGGATATACATTCCTCTCACCACCTCATGGCA
CTTTCTCCAAAATTGACCATATAATTGGTCATAAACCAGGCCTCAACAGATACAGAAAGATAGAAGTAAT
CCCATGTGTGCTATCAGTCCACCACGGGCTAAAGCTGATCTTCAATGACAATAAGGAAAGAACGCACACA
TATATGTGGAAGTTATACAATGATCCACTCAATGATAACCTGGTCAAGGAAGAAATAAAGAAAGACATTA
AAAACTTCTTAGAATTTAATGAAAGTGAAGGTACAACATACCCAAACTTACGGGACACAATGAAACCTGT
GCTAAGAGGAAAACTCAGAGCGCTGAGTGCCTGCAGAAAGAAACAGGAGAAAGCAAATGTCAGCATCTTG
ACAGCATACCTAAAAGCTCTAGAACAAAAAGGAAGGAAATACACCCAGGAAGAGTAGAAGGCAAGAAATA
ATCAAACTCAGAGCTGAAATCAACCAAGTAGTACCAAAGACGACCATAGAAAGAATCAACAGAACCAAAA
GGTGGTTCTTTGAAAAATCAACAAGATAGATAAACCCTTAGCCAGACAAACGAGAGGACACAGAGAGTGT
GTCCAAATTATCAAAATCAGAAATGAAGAGGGAGACATAACTACAAAATCAGAGGAAATTCAAAAAAACC
GTCAGATCCTACTACAAAAGCCTATATTCAACAAAACTTAAAAATCTGCAGGAAATGTACAATTTCCTAG
ACAGATACCAGGTACCGAAGTTAAATCAGGAAAAGATAAACCAGTTAAACAACCCCATAACTCCTAAGGA
AATAGAAGCAGTTATTAAAGGTCTCCCAACCGAAAAGAGTCCTGGTCGAGATGTGTTTAGTGCAGAAGTC
CTTATTTATAATAGCCAGAAGCTGGAAAGAATCCAATTGTCTTCAACAGAGGAATGGATGCAGAAAATGT
GGTACATCTACACAATGTAATATTACTCAGGTATCAAAAACAATGACTTTATGAAATTCATAGGCAAATG
GATGGAACTGGAAAATATCATCCTGAGTGAGGTAACCCAATCACAGAAAAACACAAATGGGATGCACTCA
TTGATAAGTGGCTATTAGCCCAAATGCTTGAATTACCCTAGATGCACAGAACAGAGGAAACTCAAGACAA
ATGATCAAAATGAGAATGCTTCACTCCTACTTTAAAAGAGGAACAAGAATACCCGTTTGAGGGAATAGAG
AGGCAAGGATTAAAACAGAGACTGAAGCAACACCCATTCAGAGCCTGCCCCACATGTGTCCCATACATAT
ATAGCAACCCAATTAGACAAGATGGATGAAGCAAAGAAGTGCAGGCCGACAGGAGCCGGATGTAGATCTC
TCCTGAGAGACACAGCCAGAATACAGCAAATACAGAGATAAATGCCAGCAGCAAACCACTGAACTGAGAA
TAGGACCCCCATTGAAGGAATCAGAGAAAGAACTGGAACAGCTTGAAGGGGCTGGAGACCCCATATGAAC
AACAATGCCAAGCAAACAGAGCTTCCAGGGACTAAGCCACTACCTAAAGACTATGCATGGACTGACCCTG
GACTCTGACCTCATAGGTAGCAATGAATATCCTAGTAAGATCACCAGTGGAAGGGGAACCCCTGGGTCCT
GCTAAGACTGAACCCCCAGTGAACTAGATTGTTGGGGGGAGGGCGGCAATGGGTGGAGGATGTGGAGGGG
AACATCCATGAAGAAGGGGAGAGGGGAGGTGATGTTTGCCTGGAAACCGGGAAAGGGAATAACACTCGAA
ATGTATATAAGAAATACTCAAGTTAAAAAAAAAAAGAAAAAGAAATAGAACTCACTTAGCTCCTCCATAC
CTGCCTTCATAGCCACTAGAAGCAATTTCATCTCTTGAAAAAAACAGAATCAATTCAATTTCTTTGCCTA
GAATCGGGATTCTTACTCACAGACGAATCTGATATTAGGTTTGCATTAAAATAAGATTTAATCATTATGT
TAAAATATATTTTCCTTAAATTTTATTAAGGAAATATGGTTTCTATTATTTTCAGCTGCAAATATTTAGG
TTCCAAACACCTGCATGAATGGCCATTATTTCTATACTTAGTACAAAAACTAGTAAAATGGTTTTTTTAT
TCCTCAGCAGTGATCAGACAAAAATGTGTCACAATAAACTCACGGTATCATGTTTTAATAAACATAAACC
ATTTTGTTACCTTGTAACACAATCCCTGGCGTAGGCAAGAATGAAAGTGGTAAGGAGAATGAAGTCCACC
TCCTTGCTTAGGAGTACTATGCAGCTCACTATAACAGGAAAAACAGAAAAGAAGTTTCTTGGAATGGTTA
TTTTTTCTTTCCTAAAAGAACTTTCTATAGAACTTAAAACTAATATGTTAAAGGAATTTCAAGTTTCTGC
CAGCCATTTGATTAAACAAAAACTTACTAATCATTTTTAGAAAGTTTGGTTTCCTGTTTCCCATATCCAG
TTACTAAGTCAGTGTAGCTAGATGATCTCATCTGTACACTACAGACATTCGCGCGCACGCGCGCGAGCGC
ACACACACACACACACACACACACACACACACACACAAATATATGCACATTATATAAACATTTTTTTTCG
GAGCTGGGGACCGAACCCAGGGCCTTGCGCTTGCTAGGCAAGCGCTCTACCACTGAGCTAAATCCCCAAC
CCTATATAAACATTTTTATATACTATAATGGCACTTTATCTTAAACATTAGTTTTTCTTTTATGCACAGG
TAAAATCAGTCTAACAGCATTATTTTCTACTTGTCATGAAACAAGTGCACCTTCACCTAAAAAACCTGAG
CTCAATTTTTGTCAGTAGTAACTGCTTTAGAGAACATAATTCCAGTTTCGATAGAAAAACTGCTTACCAA
CATTTGTAATATCCAAATCAAATTTGCAATCTCTCCCAGATGTATAAATGTGCCCGGCACCTGAACCATA
AAAAAGTCCATTAATAATGGATGAGTATATTAAAGAAATTGGTCATTGCTCTGGATAACACTATTAGGTT
AAGCATGATGTGTGCTTTTATAGAACTTTTTCTGCTACAAACAACACCCAAACCTATCACTTTAGCTAAT
TCCAAACAAAGCTATTCTGTGTACACTGCAGTAGCACATAGTTTAAAAAACTACTCACTACCTCTTTTTC
ACACATATTGAAACACCTCAATGCTCTATGAAAAACAGCAAAGTTATTGCACCACCAGAAATACACAGTA
CAATATCTAACTTCATTTCAGTAAAGCATGAGACTTAATCTCAGGGTCAAGGGCACCAATTATAAAAGGA
ATTAAACACACTAGTCCAAATAAAAGACTCACAATCCAGGTACTTTATTTACAAGTCATAAGCCTAATTG
GGAAGGTTTACAGCTATACTAACCTATTTCCATTCCATAATGTCCCTTGTTACTTGCTGCTTTTCCAGGC
CATATGCTCAGGGTCCATCTCCTCACGTGGTGGCTTCCTCCTCCCTTGGTCTCCTCTCTTGTTCCCTCTT
CTCCTCTCTCTTGAGACCCTCCACTCCATCCTCAAGTCCCACCTTTCTTCTTCTATTGCCTAATCACAGA
CTCTATCCATTTTTGATGAGTTAAACTAAGAAGCAAAGTTTACAAAGCATCGCTTGGGGTACCTGAGGAT
CTGCTCCTCAGGGCTTCCAGATCTTGGGAGCCAGTACGTAGGGAGCATTTAAATACAAGCAGCACCACGG
CAACCCCACCAATAACTTTTCCTTATCTGACCAATAACCATCAACATCTTTACCTAATACACAGCCCATA
CAGATATTTTCAGATCCTAGCACCCATAGCTATGGCTTCTGGTAAAATGTAAGTACGTGTCACATTCTTA
CAAACTCAAGACAAAGTGAGCAGATTATCCAGTGTTTCACAACAGTCCACTATTTAATCTGCAAGAATTT
AAGGGTCATCAATAACAAACCAACAGAAAATGCCACTAAACAAAGACAACAGCCATGATATATTATATTC
CAAAGTTACAACCATGAATTAAGCTTTAAAAGGAAGTTACATAACCTTTATATTTTAAGGACTTTTAAAA
TAAGACTCTCACTTGGAAATTGTGCAAAGTTCATCTTTGACTACTCAGTGTGGGCCATGCACCCCCACTA
CCCTGGCCTGAGAGGCAACACCATAGTGTTCCTTTTCACTGGGCTAGCTGACCTGTTCCACAGTGCAGCA
GAGTGCATGGATCTCTCCACAAGCAGAGTGAGCTACTCTATGTGAGATTCATGGAAATGCAAGGATACAC
GGTCCTCACTGGAGGGCAAACTAGACAAGCACATGGAGAAAGGATGTGGAGGAATAGTTGGAGAAATCAG
AGACCAGGACACAAAATTGTGAAAGAGTAATCACTGAGAGTCAGTCAGTGACTAATAGAATTTAAATTGT
TGCTCTTGTAGAATGAAAAGTAAAGTTGCTAACAGGGTAGAAAATATCTGAATCCTGGGAATCAAGGAAG
GGTTTGTAAAAGGTCCCAAACATGTGCAGAGATTAAATAGCTCTAAACAGAATCATCAAAGAGATGATTC
AGGAAACAGCACACAAAGGAATTCACAGATGGATCAAATGCTCTGGTTACATTGACCTAATTTATTAATA
TAAAGAAGAAGAAATCAGTTTCCAAAAACACGAAAGATGCTTCATCTAACAATACAAGTCAATATTAGAC
CTAATTTTTATAGAGCTAATGTGTAGAAGTCAAAGATACTAACTTCTAAAATGACTCTTAGTACATTTAA
TTTTTGTGTGATGTATAATAATGACTCAGAGAATGTGATATTGGAAAAAAAAGTGGAAGAAAGGCATTGG
AAAAGGAGTTTTAGGCACAGGTTTGGCTGTAAATTTAATAAAAGACAATCTATTCATTTTATATCTAGCA
AATACTTTTACAGGCTCCAAATGGGTCAAAGACCTTAAGATGCAAAAATGAATGTCATAAAGATAAAACA
AGAATATAGTATCAAGGTATTATGACCACTTTTTTAAAGGAAAGGAATATTTCATTTTGTCACTTTTCAA
TAGCAAGTGGAACTTAAACATTTCCTCTAAGATTTGACTTCTGATGGCCCATCCAAAGGAAATGAAGACA
ATATGAATTATAGAAGGATGTTAAATATTTTAAAAATCCAGTGGCTACTAAGATGCAGCTAATTAAGTAA
GCAAAGAAAATATTCTGCTGCCAAACCATGCTTGGTCAGCCAGTGATGGAAAGCAAGACAAAAGAAGATT
AGTTTCCTGCTACTTTCAAAGAACAAGTACCTACCCAGGTCAAAATCTAGATGCAGACCACTAAAACAAG
CAGCTGACTTGGTGTCGACCCACCAGAGTGAGCAACAAAGGAACTTAGAAACACCACCAAACATGCACAA
CAGTTTTTTTTCCCTCATTTTGACAGATGTTCACTAAGTATTTTCTTAGTGTTCAGCATGGGACACGTAC
TGTGTACTTCCTTCAGTTAAACATCCCTTGCTTTCTAGAACTTAAATTTTTATCTGTTTAATAATACGAT
GTAGGAAATTCAGAAAGAAAAAGCAACATGATACACAAGTATGCTGAAGAAACTGACCACAAGCAATGGA
ACAAAGACTCAACAAGCTCAGGAAGTTATCCCAAGATCTACTGACACAAATCACTAATCTCAAAATTTTC
TGAAAACATTTAACAGCTAATAAGAGCCCTAGAATACTTGAAAAACTGATACACATATAAAATATAAATG
TGTGTCTACAATCACCCTTCCCGGTGCACCGTGTAAGCAGATGATGGCAACCAAGAAAGACTAATTCCAG
AAAAGAAATCCAGATGGCCAGATTCCGTTTTGCCTCAACAGAGTCGTTTCTAAAATAACCATTGTTTTTT
ATAAATCTGACAAAACAGGAAACAAAAGTAACTGGGATAAAACCAAACTCTAGATCCTTTCTACTGTGCT
ATATGTCTTTCTTCTCGTTAATGTTTTCCTAAAACAATGATTTTTTTTTTTAATATTTGTGGTTTTACAA
TTTATTCTACAAGGAAACCAATGGGGAAGACTTCCAATTTCTTTGGAACTATAATGCAGGGTAGTAAAAC
AAATGAAGATTTTGTGATTGTAAAGAGACTAATTTTACAACACAGTTATGGAAATATTTTTTCTAAGAAA
CCAACTCACTCAAATGAGCCATTAGACTCTGGTTACAATAGTGGTTGTGTCCTTCCTTGAGTCGGGGTTC
CCTGCTCTGTAGCCTTCCCTGAAAATTCTGTTCTCTTGGTGTCATCTCCTGAAAGCAGAGATTAGGTACC
ATGGTGTCTGCTTTTAAGTTCTAAAAAATACTGAAAAACAAAAACTTCAGTGTTTGCACGGTGACATAAG
CCATATCGCTAATAGCTCCCCTAGTTAATATGAAAAAAAAACATGCTTTCACTCCCAACCTAAGTTGGGA
TTGAGTTCCAGGTGAACATCATCCTCCAGTTCTAGAAATCAAAACTATACACTGGTCATTGCTCAGATTT
AGATTTTTGTTTCGATTCATGTTGTCACTTGTAGAAGTTTGGACCTTGTTCTTCCTCCCAGCCCCATGAT
CCCAGGAATAAGATGGAGACACAAAATATATTAACAAATACCTTGGCCATAGAGCTAGACTCTTCTCTGA
CAAATTCTAACCCACTTATTCAAATCTACATTCCGCCATGTGGCTCCTTACCTGTGCTCAGGAAACACGA
GTCTGTCTGGTCACATTTTCCAGGGCAAATCTCTCCAACCTGGCTCTATCCCAGAATTCTTTCTGCCTCC
CGGATGTCCCACCTTCTATTCTATCCTTTCCTATAGGCCAGTATTTTTTTTTTAACTGAGGCGATATATC
CATACAAATACACAAGATACTCTCTCTATAGTCACTAGCATTCTTAAAGCCTTCAAAGAGCTAATTATTC
CAATTCTACTTTTACTTCTAATGCACCAACACCAACACCAACATTCAGAGACCATCCATGGGAAGAATAT
TGCTTTAAAGAACTTATGTGCAACTGCTTTTCCTTTCAGTTTATTCTGGTAATAATGCCACTCCAGCTGG
GTGTTAGCATCAGGATGAAAAGGTGTTCTATGTAGACCAGGCTGGCCGGGAACTCATAGAGGTTCACCTG
CTAGGATTAAATGCTTGCTCCACCAAACATGGCTCTGATGAACTGACTCAATCTAACAGCAGCGGAGTCA
GTTTTCTGTGGCCTTTGATTTCTTACAATGAAAAACAGGTAACTCAGATACCAGGTTCAGATTGTAGGAG
AAGAAAATGAGACAAAAAACTACAATCAGACTTTTATAATTCTGGTATAAGTAGGTATAAATAGGTTTAG
AGAGCAGGGGGCTCAGAACAAAGAAACATAAAACACAAAGCTCTCCTGCCTCACTACATAAGCCAGACAA
AAGAACTACAGACCAGAAGGTAAGTGTCCCTAGCCTAAAATCAATTCCTTTACATTGAAAAAAAATCCCT
TTAAGAGCTGAGTCAAAACTAGCTAGAACAAAAATAAAAATTGTTGGGAATCTAGAATTTTCTAGTATTT
CACATAAGAGAAAAACTGACTTTCAAACGAAACTGCAAATGTAACTATCTTGTCCAGAAAGAACTAAAGA
AAAATGCTAAATAAATGCTTCTAATACTAGTAAGTAGTACACACATAAACCTGAAATTTCATTAGCAAAA
CAGACGCCCAGTTGACTCAAGTCAATGATACAGAATTATTTAAAACCCAGAAGTTAGTATGTTTACCTAC
ATTAAGGGAGGAGTTATTTGAACAGAAGAGAAAGTCTGAAGACACAGTATAGCAGCAAATTCCCCTTAAT
GAGCAGTAAAAGATATAGAAAATATCCAGAAACTCTCATCTATGTGAGATAACAGAATCCTCAATTTAAG
ATACTCTTCTCTGTATATTTCAACGTACACTACAGCAGTAGTATTCTAATTTCCCTATACCTGTGATAAT
AAAGGGTAGCCAATTTGAACAAACGAATAAATTTAATTGAGAAAAAACAAAATACTTTCCAAAGAATATA
TTGTTATCATTTCAGATACACACACACACACAGACACACACACAGACACTCACTCTCTTTCTCTCTCTCT
CTCTCTCTCTCTCTCTCTCTCTCTCTTATGTATCAATTTTTTTAAACGAACATGAATACAGATCTTTAAT
ATCTGTTATATTTCTTACACCCAGGAGACAAAGAAGAAAACAGTATCAACATGCCTTCCAGAGCTCTGAT
GTCTGGGTGCCCTCAGTACTGACATATTGCCTAAACGGAAAAAAAAAAGAGCATTCAAACCCAAACTAAT
TCTTCTCATTAAAAACATATTTAGTCAATTTTAAAAAAATCACATTTAAGAATAATGTTAAAATAATATA
TAATATATTATGGACTGTACACCACCTTAATAGATGAATTTCCGTTTCTTCAGTTTTCTGATAGAATGTT
AAATCACTTCTAAGAATAGCATAGCATTATTTCCTATTCTACATTCTAACCTTCTTCCTTTAAGATTATA
ATTTTATAAGATAAATCTGATTATACAATTTAGTTATGTGTAGTTTCACCTATTTATCTTCGATAAACTC
CATTCTGCACAACTCTACAAATTTTATTTAATGAAACAATTACAATGACTACTACTACCCAATGTTGTTG
ATTAGTAATAAAACACAAGAGGTTTACAAGGATTTAGATTAATTCTCACAACACTATAGGGAAAAATTAC
TATCACCCACAACTTTTATATTAGTAATATAAGTTCAACAGCTGGTGAGTGCCCAAATTGGAATTTATTT
CCAGTCAATCTGATTTCCAAGCTCTTAAATTATCATACTTGTTGTTATTAAAATCTCGTTGTACATAAAG
AAGGGGAGGGGGAGGGATTAGGGGGATGTTGGCCCTTAAACCAGGAAAGGGAATAACACTCGAAATGTAA
ATAAGAAATACTCAAGTTAAAAAAATTAAATTAATTTAAAAAAAATAAAAAAAAATCTCGTTGTAATAAA
ATACCCACCTACCCATCCAAATAGAGCACACAAAACTAACACAGTTCCACTTGGTGAGATTTAATGGGAG
AACAAGACAAGGGAAAGGGGCGAGAGAAAAAAGAGAAAAGAATGAAGAGAAGAGAGAGCATGAGGGCAGA
AGAAATCTGCCTTTCATTTGGAATATGACATAACTACTCCCACGTGGAGTTGGGATTTGGACCAAAGGAA
TACTGGGAATGTAGGGCTGTTGCCATGTCAACAGTTACTAAATGGTGTCGCTGCTCAAGGCAATTCCTGA
TACCAACAATACTGCTGTTATAACTCGACATATTTCAAAAAGTAGTTCACAAAAAAACAAAGTCTATATA
CACAGGGAATTTTTCTTTCATCATTAGCTGTTACTAGTTCTGCCACATGACTATTATATTTATGGAGATG
AAAGTAATTATTATCTCATAAGGAAAATTACTGACTTAGAATAACCAGAGATTGTTAATAAGGATTATTA
TAACCCAACTATTAGGATAACACTACTTTATAATAATATTGCTTCTAATAATCGCCCTGGTGTTCCAAAA
TATGATAGTACAGGTCCTAAAACTGCCACCCATTTCTACTTGTCTCAAGCTCTGGCCAAATCTTTCGTGC
AATGTGACAGCCAATTCTGTGAACAACTGACTCATAAAAGGCCAGTGAAAGAAGAACACAGACTGGAAGC
AATTTAAAAAAAAAGTATATTCAGTCCCAAATCAAAGGACACCTGCCTGTTAAGATAAAGGACGGAGCAA
GCAGTGAAGATCCAGGTAAATATATTTAAAATGCAAATTATACCAGCCCTCAACAAACACCAAGAAGTCA
ACAAAATGATCTAAGTATTAAAAAGAAAAAACAAAACAAACAAAAAAACCCCAAAAACCCCAAACCACTC
TTTCTTTTCAACAAGGTGGCCAAGTAGCAGATGCCAACATGCAGTTCTTCATGAAGACCCTAATGGCCAA
GACCATTACTCTTGAGATCGAGCCCAGTGACACCATCAATAATGATCCAAGACAAGTAAGGCATCCCACC
GACCAGCAGAGCTGATATTTGCTGGCAAACAATTGGAGGATGGCCACACCCTGTTCAACTACAACATCCA
GAAAGAGTCCACCTTGTACCTGGTGTTGCATCTGCACAGTGGCATCATGGAGTCATCCCTTTGTCACCTT
GTCCAGAATTACAATTGTGACAAGATGATCTGCCACAAGTGCTACTCATGCCTGCACACAGAGTAGTCAA
CTGCTACAAGAAGTTCGGCCACTCCAACAACCTGAGCCCCAAAGAAGAAGCTCAAATAAAGCTGGGGCCA
TACCTGGCCTGTGATCCTGTGACCACATAAAATCCACTGACTGGGGCAAAGAGAGAGAGAGAGAGAAAGA
GAGAGAGAGAGAGAGAGAGAGAGAGAGAGAGAGAGAGAGAGAATGACAAAGAAAAATATCAAGCTGGGCA
CAGGACTTAAACCCTAGCATTCAGAGACAGAGGGCAGGCACATCTCTGTTAGTCTGAAGGCAGTCTGGTC
TACAAAGTGAGTTCCAGGACAGACAGGACTATACAAAAAACCCTGACTCTAAAACAAAACAAAATTCTGA
CAATTAGCTTTCCTGTGTAAAACCGTTATGACTCTTTAGCATATCCAACAAAAATTCATGTATTGGTGGC
AAGAAAATACACTGTTAACTATGAATACTCTATGCTGGTACAGCACACCAGACCAACCCACATTTGGAAA
ACAGCTGTGTAAGAAATATAGTAAGACACACATTTAAACAACTAACATTATTGGATTTTGTACTAAAAAC
TGAGATCTTACGAGTAAACTGTAGTGGTTTGGCTTGATGCTACTCGTATATTATTGTTCATATTGGTTCC
TCAAGAGGGGTTGACCCCACCCCACAAGCAGATCATCATGTACATGTGTGATGCTATGTGAAACTTCTCT
CCACTTTAATAGGTCAATAAAAGGTTAGAGCCTATGATTAGGTAGTGGACAGGAAAGGTGGGACTGGAGG
CTCAGGAGGGGGTGGCAGGTAGAAGGAGAAAAAGAGAGAAGGAAGAGGAGAGAAGGAAGCCACTATGCAC
CAGAATCATGTGGCTGTGAGAAAGCAGTAGTAATAAGGAGTCTTAGAATTTGGAAATAAGTTAGTATTGT
ATTAGATATGCCCAATCTAGGCATATAACTAATAATTAAAATATTTGGATTGTGTGTCTTTTACATGGAT
TGTTACGGTTGGAAATTTTAGGAAAATATTGACAAACCCATGTCTGGCTTAGAAGCGAAGTAACCCGATA
CGGAAATCCACCCCCATCCACTCAATATTAACAACTAGGGCTTCACTCTAAAGTTGCTTCAGGGTGGAAA
TTACGCATGAGTCTAAAGGGTGTACAGAGAGGTAACTGAGAGGCTCCCTGCCCAAGCCCCAAGCAAACCT
AGGCAACTGGAGGTAGCACACCAGCCCTGAGCTGGGACACAAGGTGGCGCCAATGCCACAACATAGTTGG
GGGTCCCTGAATCTGAGAGAAAAAAAAAAGGACAGGAAGTCAAGGTTGCCTGAGATGAGGCCTTCACAAC
TGAAAATTGGCAACTGAAATCACAGCAGGTATCTTTCCAAAGCTTTCTCACAGATAACAAAGGGCTGATC
TAGGCATCTCTCTCCCAAGTCAAACTTCCCGTGCACACTTGATTTCCAACATCCCTCCACTTCTAAACAG
GGCACAGGACACAGGCAGGAAGACCAGCTCTCTCATCTGCTTACACTGCAGGCTGTGTAAGATCAATACA
CAGGATGAAGGCTATACAGGACAGTCAAAAGACCTAAAGGGCTCAAAACACGAAAGCCAAGGTTCTTTGT
ACAGTCAAAGATAAAAGAAACTTCAGACCAAATATAAGAATTAAAATAGTACCATTGCACTCTTTTCCTC
CTTCACTTTTTCCCACATAAGGTGCTATAGAGAATTGAGGAGTTGCTTAAGTAGTGAATATAAAAAGCAG
TAATTATGTTTTTAACATTCTTTGCTTTTCAGAGTATATACGACCAAAGTCAAAAAAATTAAATTTGCCA
AGGTAAGTTGAAGAAAATTTTTGCATTTTCTACAGGCTAACTCTAAAAGCTGTACCAGTATCCACTCTGA
CATAACACTTTACCAGAAAAACTTGTAATTATAAACAGTATGATCTGCTCTCGTTAAGCAAATATCTTGA
TTGATTAGTACTTAACTTTACTCAACGAATAAATAAAATAGTTAGATTCAGTCATCACAGAGAAAACAAC
AGTACAATTAATACAGTAATGAAAATGTAGCTCTACCTTATGTCTGTATAACAAGGAACTATAGTAAGGA
CTAAAGAGGGCTAATATTGCACATATCTTAAGAGGCATGGACCTGAGCTGGAGTGATAGCTCAGTGGATA
AGAGGTCCTGAATACAATTCCCAACAATCACATGGTGGCTCACAACCATCTGTAATGGGATCTGATGCCC
TATCCTGATGTGTCTGAAGAGAGCTACAGTGAAATGATGTTAATTAATTAATTAACTAATTAATTAATTA
ATTAGCCATGGACTCAGAGAAACTAGGTGAAATCATCTAAACCAGTATGAAGACAACCAGGCAATCAAGC
ACAGTGATATGTGAAGAGATTTTAATGACAAATATGTATCAGTCAACTGCACGGGTTAAAAAAAAATGAC
ACTGACATACATATTGACAGCAGACTGTCAATTGGGGACAAACATACACAATTATGACCATCAAGAAGAC
TCAAAATTAAGAAAAATTTGGGTAGTAATACTCAATAAAGAAAGACAAGTGCTAAAATGATCAGAAAGGA
ATAAATCTAGATTGGGTAAATGAAAAGTCAGAAAGAAATTATTTGGTATAAAAAAAAGGAAAATAAAATT
AATTAAATAAATAAATAATTGGGGGCCAGAAACAGATGGAACAATCTCACTGGGCAAAAAAAAAAAGTAG
GTGAATAGGTGTCTTACAGTTTTATTGCTGTGAAGAGACACCATTACTGAGTCAACCTTGATAAGGAAAA
CTGACATTGGGCTGGCTTACACTCTCAGAAGTTTAGTCCGTTATCGCCATGGTGGGAAGCACGCCAGCAT
TCAGGGAGGCATCTTGCTAGAGAAGGAGCTGAGAGTTCTACATCTTCATCTGAAGGCAGGAGCAGGAGAC
TGTGTCAACACTGGTCATAGCTTGAAAATAAAGACCTCACAGCCCACTTTCCCAGTGACCCACTTCCTCC
AACATGGGCACACATACTCCAAAAAGGCCCCACCTCCTAATAGCGCCACTCCTTATACGACAAACATTCA
AGCATATGAGCCTATGGTGGTCACTCCTATTCAAATCTTCACAGCAGAGAAGTCTTCACACAGGGAGTTC
ATAGCTAAAACTATACAAAAATTAAAATTTCCAGATATCTTCACCAACCCAAAAGACAAACTACTCATTC
ATTCCAGAGACTAAACCCAGGAAGAGTAGATAGAGCTGGTAGAAGAGGCAACCAATACAAAGGGGTAACT
CAGTGATTCACTTTCTAGACTGACAATTATGGCCCTTTCCTGACCTTCTTTGACAAATCCAAAAATGTTC
TCTGCTACGTATGTACCCTTTCACAAGCAAGAAAAAAAAACAGATCTTTCTCTAGGAAATCACAAGCATG
CACCCCAAAGGACCTCAGGGCCAACCCTAATCCTGAGTTCCTGCATGAAGACCCTGAGAGATGAAGTGAA
GCCTGGGATACTTGTACAGACTCCAACGTGTTGGAAGCGCCAAAGCTGTGATTTCTGCCAGGGAGAGTTG
CTTACATGGGATAGAATCAGCCTGGAAGAGATATATTTTACAGACAGAAAGATGGAGGGATGGTGCCATA
TAAGCCTCTGATATCAGATATTAAGCTAGAGCACTGGTTCTCAACCTTCCTAATGCTGTGACCCTTTAAT
GCAATTCCTTGTGTTGTGGTGAACCCCAACCATAAAATTATCTTTGTTGCTACTTCATAACTGTAATTTT
GCTACTGCCATGAATCATAATGTAAATATATGTTTACAGATGGTCTTAGGGAGCCCCTGTAAATGGGCCA
TGGCACAAAGGTGGGAAATCTGACCTAGGGGACTTGACGTTTACATGCTGCCTTACCAGTCTTTCTTGGT
TCAGCGTTTTCTGACTATGCCCCCATTCCTCCTTTTAGGAAATAGTAATATATATCTTTTCCTTTGTATG
TTGAAATTAATTCACTTTTCTAATTCACAGGGTTTTATCGAGACTGTGGGAGACCATGGGGACTTCTGAA
GTAGGATTTAATATACTTCGTATTATAACAATGGCCTTTGGAGCCTGGGAGGGAAATGTGGTGGTTTGAA
TGAGAATATCTCCCATAGGCTCAAATGTCTGAAGCCTGGTGGTGACTTTACAGGCTATACCTTGCTAGGG
GCTAGCTCTGAGGCTAGTGTATAGACTAGTCCCAATTCCTGTCCACTCTCTCTGCTTCATATTTGGGGTT
TAACATGTGATCTCTCAGCGCTCTGCCATGATGGTCTCATGGAAGCCCAACCAAAATAAACTCTTCCATA
AACTGACTTGGTCATGGTATTTCATTGTAGCAACAGAAAAGCAAATAAGTCAGGCTATAAGTAATTGAAG
ATTAAAACAGTTTTTTCTTAATCTTAAAAAGTTCATGATAAAATTGGGCACAAAACCAGTAAAAAGCAGT
CAACATCTCTAACCATTAATATAGATAGCAATTCCTCTAAATATTGCAGTGTCCCATCCTCCTGCTTAAC
AGTACAAACGGTTCCTCCAGCTTCTGGAACAAGGCAGCCAGGTGCTCATCCTACAACCAAGAAAAGGCAT
TCCAATAAACAGCAGGTACAGTTCCCTGCCACAAAAATAACTTTAAAATCCCAACACACTTACAAATACA
ATTTCCTGTTTTTTTACACTGTTTTGATTAGTTTGCTTTCTTTTCTCCATCTTTATTAACTTGGATATTT
CTTATTTACATTTCAATTGTTATTCCTTTTCCAGGTTTCCAGGACAAAATCCTTCTAACCCCTCCCCCTC
ACCTTCTATATGGGTGTTCCCCTCCCAATCTTCCCCCCATTACGACCCTCCCCCCAACAATCACATTCAC
TGGGGATTCAGCCTTGGCAGGACCAAGGGCTTCCCCTTCTACGCGTGCTCTTACTAGACTATTCATTGCT
ACCTGTGAGGTTGGAGCCCAGCGTCAGTCCATATACTCTTTGGGTAGTGGCTTAGTCCCTGGAAGCTCTG
CTTGGTTGGCATTGTTGTTCATATGGGATCTCAAGCCCTTCAAGCTTTTTAAGTCTTTTCTAAGATTCCT
TCAATGGGGATCCCGTTCTCAGTTCAGTGGTTTGCCGCTGGCATTCGCCTATGTATTTGCTGTATTCTGG
GTGTGTCTCTCAGCAGAGATCTACATCCGGTTACTGTCGGCCTGCACTTCTTTGCTTCATCCATCTTATC
TAGTTTGGTGGCTGTATATGTTTTGGCCACAAGTGGGACAGGCTCTGAATGGGTGTTCCTTCTGCCTCTG
TTCTAAATTTTGCCACCCTATCCCCTCCCAAGGGTATTCTTATTCCCCTTTTAAGAAGGAGTGATGCATT
CTTATTTTGGTCATCATTCTTGGGTTTCATGTGTTCTGTGCATCTAGGGTAATTCGAACATTTGGGTTAA
TATCAACTTATCGATGAGTGCATACCATGTGTGTTTTTCTGTGACTGGGTTACCTCACTCAGGATGATAT
TTTCCAGTTCCATCCATTTGCCTATGAATTTTATAAAGTTATTGTTTTTGATAGCTGAGTAATATTCCAC
TGTATAGATGTACCACATTTTCTGTATCCATTCCTCTGTTGAAGGGCATCTGGGTTCTTTCCAGCTTCTG
CGATGAACATAGTGGAGCACGTGTCTTTTTTATATGTTGGGGCATCTTTTGGGTATTTGCCCAAGAGAGG
TATAGCTGGATCCTCAGGCAGTTCAATGTTCAATTTTCTGAGGAACCTCCAGACTGATTTCCAGAATGGT
TGTACCACTCTGTAATCCCACCAAGAATGGAGGAGTGTTCCTCTTTCTCCACATCCTCGACAGCATCTGC
TGGCACCTGAGTTTTTGATCTTAGCCAGTCACTGCTGTGAGGTGGAATCTCAGGGTTGTTTTGATATGCA
TTTCCCTTATGACTAAAGATGTTTAACATTTCTTTAGGTTTTTCTCAGCCATTCGGCATTCCTCAGTTGT
GAATTCTTTGTTTAGCTCTGAGTCCTATTTTTTAATAGGGTTATTTGTCTCCCTGCAGTCTAATTTCATG
AGTTATTTGTATATTTTGGATATAAGCCCTCTATTGGTTGTAGGATTAGTAAAGATCTTTTCCCAATCTG
TTGGTTGCTATTTTGTCCTTACAACTGTGTCCTTTGTCCTATAGAAGCTTTGCAGATTTATGAGATCCCA
TTTGTCAATTCTTGATCTTAGAGCATAAGCTATTGGTGTTTTGTTCAGGAAATTTTCTACAGTGCCTATG
TGTTCGAGGATTTTCCCCACTTCTTCTTCTATAAGTTTGAGTGTATCTGGTTTGATGTGGAGGTCCTTGA
TCCACTTGGAGTTAACCTTTGTACCGGGTGCTAAGAGTGGATAGATCTGTATTCTTTACATGCTTACCTC
CATTAGAAACAGCACCATTTTCTGAAAATGCTATCTTTTTTCCTTGGCTCCTTTGTCAAAATTTAAGTGA
CCATAGATGTGTGGGTTCATTTCTTGGCTTCAATTCTATTCCACTGTTCTATCTGTCTGTCTCTATACCA
ATACCATACAGTTTTTATCAGTATTGCTCTGTAATACTGCTTGAGTTCAGGGATAGTGATTTCCCCAGAA
GTCTTTTTATTGTTGAGGATAGTTTTAGCTACCATGGGCTTTTTTGTTATTCCGGACGAATTTGCAAGTT
GTTCTGTCTAACTCTGTGAAGAATTGGCTTGGAATTTTGATGGGGATTGCATTGAATCTGAAGCAGTCAT
TAAAAGTCTCCCTACCAAAAAGAGCCCAGGTCCAGATTTGTTCAGTGCAGAATTCTATCAGACCTTCATA
GAGGACCACATACTAATACTATCCAAACTATTCCATGAAATTCAAACAGGTGGAGTACTACCAAATTCCT
TTTCTGAAGCCACAATTACTCTTATTCCTAAACCATACAAAGACCCAACAAAGAAAGAGAACTTCAGGCC
AATTTCCCTTATGAATATCAACATAAAATACTCAATTAAATTCTTGCAAACCGAATCCAAGAGCATATCA
AAACAATCATCAATCATGATCAAGTAGGCTTCATTCCAGGGATGCAGGGATTGTTTACCACATAGAAAAC
CATCAACATAATCCACTATTTAAACAAACTGAAAGATAAAAACCACATGATCATTTCATTAGAGGCTGAG
AAAGCATTTGACAAAATACAACACCCCTTCGTGATAAAGTTCCTGGAAAGAACAGGAATTCAAGGCCCAT
ACCTAAAGATAGTAAAAGCCATATACAGCAAACCAGTAGCTAGTATTAAACTAAATGGAGAGAAACTTGA
AGAAATCCCACTAAAATCGGGGACTAGACAAGGCTGCGCACTCTCTCCCTACTTATTCAATATAGTACTT
GAAGTTCTAACCAGAGCAATCAGACAACAAAAGGAGATCAAAGGGATACAGATTGGAAAGGAAGAAGTCA
AAATATCATGATTTGCAGACAATATGATTGTATACTTCAATGATCCCAAAAGTTACACCAGAGAACTACT
AAACCTGATAAACACCTTCAGCAAAGTGGCTGGGTATAAAATTAACTCAAACAAATCAGTAGCCTTCCTC
TACACAAAAGAGAAACAAGCAGAGATAGAAATTAGGGAGATGACACCCTTCATAATAGTCCCAAATAATA
TAAAATACCTCTGTGTTACTTTAACCAAGCAAGAGAAAGACCTGTATGATAAGAACTTCAAGCCTCTGAA
GAAAGAAATTGAAGAAGATCTCAGAAGATGGAAAGATCTCCCAAACTCATGGATTGGCAGGATTAATATA
GTAAAGATTAGTTTGCCTTTAAAGTCAAGCTATAGGTGACAACTAGTGGTACACTTTGTCCAAACTGCAA
ACAACTTACTTTTACTGATTAGTAAATTTTATATGTTCTTTGTATTTTTCAAAAATTAGAAACATAAACA
GAAAATGTTTTGCTATAACAGATGAGTAACTAATAACACTATGTACTAGATACTTATATGTTTTTCCTAA
TTCTCAGTATTACTAGCAATGCTGAGCTAAACAAAAATATATTGAATTGTACTGTGCAAGAATATCTACT
TCCTCTGAACAAAATTTTTGAGAGTAAAATTAACTTTAAAGGTTAGAATTTTTGAGCAGTGAAAATATAT
TCTACCTGAAGCCATATTGTAAACTAAAATGAACAAAAATTATCTGTATATGTAAATATCTTTATTCATT
AAAGCACAGCCTTTTTCCCAGCCATGATTTTCAGATTTCCTCCTCCAACAACACTGCCTCATGGTAGGCG
GAGATTCTGTATGGAGAGAAAAAAAAAGTCAGTTTTATACCATAAGGTACTCTTCATTGATATTTTATCA
AGGGAAATGGGAAATTTGAAAACTCAAATGTCCAATTAACGAAAGACAAAAGTATTATCCCAAGTAAGCT
TTATCAAAATGTGTTATTTTCAGGTTGCTTTATCAGAGCAGTCTGTCCAGAAAACATCCTCCCTCACTTT
TAGTCTCATATTTAAATACTTTCCCACTTTCTACTTGTAATCGGTGAATCTATGCCCTCCTGTATAACAC
TTAACATCCACTTTGCATAAAACATCAATAAATCCAACTGTCACTTACTTGTTACCATTAATTAGTTAAA
CAATCTACTAAAATATTCCCTTTGTCATCTGACCTAAAATGACTCTTATTTACAAGCCACTCAAGAAAAC
ACACATAGTATAACACATCTGCTAAACAAAATGCACCCCCAAGAAATTCATTAAAAGATCTACATAAGGG
ACTTCTTAGTGTGATAACAAGTTTAATACATGAGGTTGAAACAAAATACATAAAGGAGTATTACTTACTG
CAGACCCATGCCAAGATGTGCTCTTGAGAAATGATTACATGCAAGAGATCAGGGGTAAGAAGGCATGTGG
GGGGGTGAGGGCCTGGAGACTGGGTAGAAACAGGCAGACAAGAGCAGAGCCATGAGGGCAGAGAAGGGAA
GACAAGATCAGAGGACAGAAAACACTGGCATTCTTAATGCAACACTTAACTGTACTATACAACACCAAGA
TTACCAGATCCTGGCATGTCTCAAGCTCCCAGCTTAGGGACTAACTAGTCAGCTAGTTAAGTCATTGTTT
GATCAAAAGAAGCACAAAGTTAAATTTTTTTAGGTACAAGTTAGGCCACCACTGCATTAACTTTCATAAA
TTAATGCAACATTTACATTTCTTTCTGTAATTCTCTAAGATTATACCAAAGACTATTATATGAAGCATTC
ACTATCAAAGTCAAACTAGCTTTGGTAAGATTTATAAAAATCTTTAACACTTAAAACATATTTTATCCGC
ACACATGACTCCTAGTTTTTGAAATGCCTTTGATTTGGTTTTTCTTTCTGACATTTGTATTAACGACATA
TTATATACATGAAAAACGGCTAAAGACACACTGACGTGGTCTGCTAAGTCCTAGGAGTGAGAAAGACAAA
TTAAATGTTTTAGGGGCCCTGAGAATAAATTACTTATTCTGTGGACTTTGCTCTTAAATTTGCTCTAGGC
GGGTACCAGGGTGCTCCATGGTGTGTTCCTTATCAAGCCCAGAATTGCCAGATGTATCTCATAAATTCTC
CTTAAGAGGCTTATTTGCTAGTCTTCATCCCTTAAGAGCCAAAGAAATTTCTATTGCATAATGACTGGTT
CAAAGAAATTCTGAATCTATACACCTACTTTTAACAGCAAATGACTTGAACATTCTGCTAATGTGTATGT
GGCAGTCATTAAATGTAACAACATGTAGTCATATGCATGAGAATGTCCTCACAGACTCTGATATTTAGAC
ACCTAGCTGGTGGTGCTGTTTGGAAGGGATTAAGAGGTATGGCCTTGTTGGAAGAAGCATGTCCCAGGAG
GGAAGATTTGAGAGGTAAAGAATGTTGTTTATCCAGTCTGCTCTCTCTGCTTCTGCTCACCACCATGCTT
CCCATCAAGATGTCTATTAAACTATAAAGAAAGTTACTTTTTCATGGGAAAAGCAACAGGAAGGTCTCTT
CCTCAGGTTTGCAGCTTACTTGGCAGAGCACCAGGATTCTCTGCATGAGAAAGTCTGCTTCCTTGGTCTC
AGTTTGCTTAGAATGACAAACACCCTAGGTTGCCTGCAAGCTGGAAGCTGGGAACAGTGTCCTCGTGCTG
TTTCTCTACAAATAATAAAATATATCTTCAAACTTAAAGCCAGGTATGGTGTATTATACCTTTAATTTCA
GTGTCTGGGAGGTACAATGAGGAGAATCAGAAGTTCAAGGCTAGCCCCATGCATATAATGAGCTCAGTAC
CAGCCTCAACTTCAGAACCCTAGTATCAGTTTTTAAAAAAATGAATAAATAAAAGAAAAATAAGTGACAA
ATAAAAAATAATAACAATTCATTTGATTATTCATTTAAGAGCACGGTATGCTCACCAAAGTTTCTGCTGT
GAAAACCCAGTGAGAAAATCATTATTGATGGTGTAACAAGGAGGGCACCAAGTCTGACACTGGAAAGATG
CTAAGGCTATGGATAAGAATAAGGGGTGCAGCACTCGCCTGTCATTGAAAAGGCTGTGGGTTTGGTGTCA
ATAATTAAGGAATAACGCAAAACCAAGCAAGCCCCACAGGAAAATAAAACTATGTTTTCTATAAAAAATT
GTCCCAAGGCAAAGTCACCTCCCAAGTAGCAGAAATTAGTGAAATAAATATCTGAAGAGAACAAAATTTA
CAAATACCTGCTACTTCTTCCCAATGGGATTCTTTCCTCTCTGAGAATAATCTGTCAACTCCAGAGGAGT
GGCTGAAGAGGAGCCATACTTTTAACAAACACCACATGAAAGGAATGAGAACTGGAGTTGAAGAATCTTC
CAAAAATACTGATCTCTATATTACAAAAAAGAACTGAGGCTGGAGAGATGTCTCAGTAGGTAAGAGCCCT
GACTGCTCTTCCAGAGGTCCTGAGTTCAATTCCCAGCAATCACATGGTAGCTCAGATCAGCTCTGTAATG
AGATCGGATGCCCTCTTCTGGTGTGTCTGAGGAGAGTGACAGTATGCTCACATACATAAGATAAATAAAT
TAATTTAAAAAAAAAGAAATAAGAACAAAGTAGAAGTAAACAAATCAAGTTTTCTGGAAATTAAACCCCC
GACAACTTCTACTAAAAGGCCAAATACAAGGCAAGTGATACATTTCTCCACACTTGCATTGATACTCATT
GCCCTAGTTAGGGTTATTATCACTATGCTGAAACACTGAAGCAAGTTGCAGATGAAAGAATGTATTTGCC
TTACACTTCCACTTGGTAATCCATCACTGAAGGAACTTGGGACAGGAACCCAAACATGGTAGCAACTTAG
AAGCAGGAACTGGTACAGTGGTCAACCAGTGGTGCTGCTTACTGGCTTCCTCAGCTTGCTTTCTTATACA
GCCCAGGACCACCAGGCCAGGGGTGGCCACACCCACAACAGCCAGGGCCCTCCTGTATAAATCACTGAAA
TAACAACCTATAAGCTTGATTACAACCTGATCTTATGGGGAAGCATTTTCTCACTCGAGGTTCCCTCCTT
CATGATGACTATAGCCTAGATTGAGCTGACATAAACACGGAGAGCATATTCATATGTACACGTTCATATT
TCACTGAAACCAACAAGAATCTTGTTTCACATTCTCAAATATTATCATGAAAATATATTAAATTGCCATT
AACTGTACATGTGATTGGGTAGCAAAGAGTGTTTCAGTCCAGCCAGGACTACATAATGTTGGGGTAGAAA
TCTCATTTCGCATCCAGACAAACCACAATGGGACAAAAAGGTTCCATGTGGAAATGTTTAATGAGAGAAG
AGTAGAAGAGGAGAGGAGTAAAGACCGGCCATGAGCATGTGGAGGGAAGGGGGGAGGATGGGGAGAGAAG
GGACAAAGAGGAAGAGGGAAGGCAGGGCCAGAACAAGAAGCAAGAAAGGAAGAGAGTAAGAGAATGAGGA
GGGGACAAGCATCCCCTTTTATAGTGCCAGGCATACCTGGCTGTTACCAAGTAACTGTGGGATTGAAGTT
TAGACAGAAAACTAACACATAGTGAGAACCTGTTTCCAAGAAAAAAAAAACAAAAACAAAAAAGGAAAAT
GAACAAAAAAGTTTTTTCCAGGACTGAAGAGATGCTTCAGTAGAGAAGAGAATATAATACTCTTGCAGAG
GATCAGAGTTTGGCCAAAGCAAACACATCTAGCAGCTCACAACCACCTGACTCAGCTCCAAGAGCTCAGA
CACACTTCCTGGATGCCAGCACCTTCATTCCCATGTGTGCACACCCACCATCACCACCAAGCAGCTACTA
CATACACATGCATATTATTAAAATAAAATAAAACATTTTTAATATAAAAAAATTCTGAAAATTCAGACTC
AAACTCTGAACATATAGATCACAAATTCTCTCCTAAAAGTAGTATAGGAAAAAACTCCAGCATTTGGACC
TCATTGATAGCAACAAGAACCATGTAGTATGTGGAAAATTACTACAAATCATTTATAGGATTATACTCTA
TGAGGTGTCATGGTATAAAAGCATAAATTTCTGCTAAGCCATAACGATCACCAGAAAAGAAATAGTTTAT
CATGTCTCTGTGGTCTTATCTATAGAGAGGTTCCCCACTCCACAAGACTTGTCTGTTTATTTAAATAAGA
CTTTGTCTAAAGAGAAGAGGGCAATGGATTAGGATACAAATAACATGATGAGGCATAGTTCAAAAAATGA
GGTTTTTCTTCCTGTTCCAAGCAACTTTTGCTATTACAATGTGTCCTCTTTACTATGCTGACTCATTAGG
AAGCAATGGTTCTGTATTGACAAGTCATCAATTATAAAGCTAGACTTGTAGGTAAAAACCACCTTGTTTG
AGGTGATTGGGTTTCCAAAGCTAATTGTATGGTGTTTGCTCATCTCAGGTGAGCATCAGTGAGAAACAGT
GTCTAAAATACAATGTACAAAATAAATCAGCCCACAACTTCTCTGTATTCTGCAGCATTAACAGAGAAAC
TATCAATGATGATGTCAAACACTTAAGCTTAAAAGTAAAGTAGACATGAACTCATAAATCTACAACATAT
TATGCCCATCATTTGGGGGTATGTCCACAAAACACTTTAGCGATTTATCACAGGATTCTATCCTGCCAGT
GCAGAGCAAAAATCATATTGGAACAGACTTAGAATCCCTTTGAAAACTATACAAAACATAAAGTTACTTA
AAGGCACCATCAATCTGCTACAGAGAGACACAATGGAAAGGATTTACTAATGAAAGACCTCAGCTCAGAT
CTTAGTCAAAGGACTGCCACTTTAGTTATTATACAGGGTATATTCAAGAGCAGTTAGCCTCAAATCTCTT
CACCTATTAACAAGAAATGTGACTGACTAGTGATCAGAAAATCCCCATGTGGGGCCATATGTGGATATTA
GGTAGTGATGTGACCAGAGTAAAGAGAACTGAACGTAAATATGTCAAGCAAGGAGGGTTCCATTATTTAA
TCCTGTCTTTAGCAGTCTTTTTCTTATTTAACTTTTAGATTTAAGTTCTGAATAGAGTCTCCTCAATGTT
TAAAAGTAAAAGAGTTTTGAACAGATGGGACTGATTTTAACTAGTCAGCTAAAAATAGTGTAAAATTCCT
CAGTGTAGGGTTGCATGAGTCCCATGTCCACTCTGCCACAGGGCAATGCTACAATAGGCGGGATGTGGGA
GATGACTGCACTTACCCCATCGACCAGTGGTTGTATGGGAAGTCAAGGGACACTGCTCTGGGGGGGGGGG
GGGGGATAAAATGTAGTCTGAGGCACAGGACCACTGGAGCTGCCTGAGGGATTGGGGAGGTTCTTTGGCC
TGCAACAAGGCAGGGGCTGTCTGGTTCTCATGCTCTTAGGCATCCAGGTGCCCCTGAATGCCACAGAAGA
GTTGAGAATGGAGTTGGGTCCCATGGAACTGGATCTAGTCCCGGGCTGAAGGGGAAAGAAAGGGGCCTCT
AGCTGGTCCTTTGAGGAGAGGCTTTGGCTTGGTGAGGGGGAGCTTGGTTTGGCTTGGTTCTGATAGTTGC
TGTGGCTGGGAGAGCAGGGAGGCCTTCTGCATGAGATTAGATGCTGGCTCTGTAGTCTAAGGCCTTCTCT
GTGGCTCACCATGGCGAATCCCAATAAAATGAGGCAGTCCATGGTTTTACAATATTTATTGGCGTGGTGA
AAAGTGAATGATTAAAACCGTACCCCACTTCTTAGGGTGGACTTGGGATTAAGTACCTTTTGAAGGGTGA
AATATCTAGGAAGGAAAGGTTATTGGCTAAGCCTCCAGGCCTTTGGTACCTCATTAAAATGGAGATCTGT
CTTGAGTCTATGAGACCACAGGCCATGTCCTCTACCTGTGGAGGGACTTGAGGCATTACCCTTCTGTGAC
TGATGGCCATGAATCTATGGAGGGCTGTGGGCTTGTGATCTGCCTAGTTTCCCAGAAGTCAGGCGAAATG
CCTACTGTCTCTTCAGGGTCACCGGGATTTCTAGCCTTAGTTCAACCAGGAACCAGGCTGTCTTTCATGG
TACCACACAGTTCTTACTTCTTGTTTTCATATGACTCTATGAAAGTTGCCCAAAGTGCCTCAACCACTGA
AAGGTTCTGTAAGCTAAAACTGTAAAGAAATATTAAGGCAAAAATATTAAATGTCAGCCAATCAGTGACT
ATGAAGTATAACTATGCCCTGTTCCATTCAACATAGCAGAACAGTCAGCCAGCTGGCTTCCCTTCAATGG
AAGGGGAATGATAGAGCAGCATGGATTTAGAATGTTTACAATAGGGTTCTTGACTTACAGGATTACTAAA
GCATGTGTCATTCTTGATGGGCACAGAATCATTCTGGACTTCAATGTACATATTAAGAGGCCTCTCAAAC
CCCATCAAAAAACTTCCTTTTGTCTGCTTATGTGGGCTTTGGTAAGCTTTACTTAATTTTGCTTATTTTT
TGGTTTTTCTGACATAGGGTCTCTATAGCCAAGGATGGCCTAGAACTCAAATTTATCCTACTGACTCAGA
CTGGGTCTTGGCATACACTACCACATTTGATTCTTAATTTTAATATTTGTCAAAGGAACTATCATCATTA
GGAACAATCCGGTTTTGCAAAAGTGGCATTTCACATATTTACTAAGAAAATTACTTATACAATAAAAAAT
AAAGAGTTCATTTATCACACCCTGACAAAATGCTCCCAAATATAGCTAATGGCATTTGTAACTCCTAAAG
ATATGAAGTATTAATGAAAGAAACTGAAGCTTGCCTGCCCCCCATTCCCCCATAATTTCAACTGATAATT
TCAATTTTCAGAAGACTGAGCCTGAACAGTTATGGCTGGTTTGGGCTACCTAGGAGGGGTAATGGCAGTG
TTGTGGGGAGGAGACATAGGAAGAACAAGCCAGGTACAGTAAGTCACACCTGTAATCCCAGAACACAGGA
AGAAGCTAAGGCAAGAGGATTCTGAGTCCAAGCAAACAGAGGCTAGATAGCTATGTAGTTAGATCCTATC
TCAAACAAACCAATAACCAAACAAGTAAGTGCAACTGCCTTTGAGTGACTTTATTCAGTCTCATTGCTGT
GGTCATATACAGATACAAAGTGCTACCTTACCCTCACTTAATAGTTACAAGAAATATTTGTTAACTAAAA
CAAATGTACAATGAGTTCACTATTGTGCCCATTTTAGTTGTATGGCGTAATACATAATGTGCCACAAATG
TAGAGAAAGCAACATGGTGTCACTCTCAGACAAGGCGAGATAAGCTGGGTTTGGGCCCACACGTATCTCT
CTTCTCAGTACTTTTCCCGCTTACCTTAGCCATCAGTTTCCTACTTAGGCAGTTACTTACAACTGAGGAC
CTTAAGGTATAGTGCAATCCAGAGACATTTGTATTTAAAGGGGCTTCTCCATAAGAAATCAATGGACAGT
CTTTTAAATGAAGAGAGTTAGTGAAACTGGGATATCACATGCGAAAGAAGATGGACCATTAGCTTACACT
ATATATAAATATTAATTCATAATAGATTTTAAAATGGACTTAAACATAAGACCAAAACTACTGAGCTCAA
GAAAAAGAAAATAGGTTAATATTTTGACAGTGGATTTGTTAATGATATCTTGGATATGATATGAACATAT
TCTCACAACAAAGTAGATAAACTAGAAAATACTCAGACGTAATACAGTGAAAGCAGAAGGGTGTCCATGA
CAAGAATAAATCCCATGATTTTGTGTGCCAACTAAAATTCTTAATTAAACTTTTGGGGAGAAAAAGTAAA
AACTGGAGCTGAAGAAATGGTTCAGCACTTGAGAACACTTGCTTCTCTTGCACAGGATTAAGGTTTTGTA
TCCAGCGCACACAAGGCAACTTGGAACCAACTGTAACTCCAGTTTCAGGATATGCAACATTCTCTGGCCT
CTACATGCATGCTGTAAACATACAAACGCAGTCAAATATTCATATGTTGAATTAATAACTATCAGCACTC
AAATGCTGCCGCGGTGGCAGCAGCACACAATCACAATCCTCACCGCCAAAATGCTCTGGATTCGTGAATG
AAACACACACACAAACACACACACACACACACACACACACACACACACACACACACACAATCAGAGCCTT
CTATTTAATATACTTTAAACATCGAACTACCTGGACCCATCCAAACATCCCTGTGACTAAAACAGTCTGC
CCTCCCATATGCTTTAATTATTTCTTACAAAAGCCTATATTCAATACTGGGAGCCACAGACCCAAGCCTG
CAGCCCTCATGCGCCATGATCTCCAAATCTTACATGTTGTCACTGTCTCTGTGTCTTTGTCTCCCTGTCC
TACATTGCTCAGACTAGGACCTTCTCTTTCCCTGGCAATGGTGATCCCCAAGTCCCGCCTCTGTCTCCCT
GCCTAGCCATTTTCCACCAGCAACTTTATTACCAATCAGAGCTAACTGGGGGTAAGAACCCTCAGAGTCT
TACAGGCAGACATGTGGTTCCCATGTGCTTTTGGGAGCCAAATGAACACACATAGCATTACAACCAATCC
ACAACAGTCATAGACATTAAGAAAATAAATATTTAATTTAAAACTGCATCAAATCACACAGCAGTGAAAA
GGCAACTTACAAAATGGAAGAAAGTAAGTGAAATTATATTCAATAAGAGATAAAGATATAGGCTACTTAA
AACTAATTTTATCATCACTGAAAAAGTAATCTAACAGGTTTGATGTATGGATGGCCAATAAGCACAGGAA
AATATGCTCTCAGTCACCAATCATACAAAAACACTAGGTGAGGCCTCCTCACACCCAAATGGATGGGTAC
TGGGGTTCAGGGTGTTGGGCATAATCTAAGTATTGAATCCAGTGTCATGTGTGCCCAAAGCAATTGCTCT
ACCATTTAACTCTATCTTTGGCCCTTTTTTCCCTTGAGTCAGACTCTATGTAACCCAAATAGCCAGAATT
CCTGATCCTCTTACTTTCATCGCCCAAGAGAGGAACTAGGTGAGCAGATATAATGATGCTCCTACTGTGG
GAAAAAGCATGGCAGAAATCGAAAGAATTACTACAGCACTACATTATCTATGTCCACTTCTGAGTATAGA
CCCAAACTCAAAGTAGATGTGTCCCTTGGTGAAAATGTGTTGAGTTGCTTCCCGGGGTCTCTGGTCTGGC
AGGAAATGGGCAGAGTGTTAACAGCTCTTACAAGGAAAGCTGGGAGGTTTGGGAGGACAATACAGGAGAG
TGATCAAGGGTCCTGGGTCTCCTCTGCTACTGTGGCAGTGCCAGTGCCAGTGCCAGGGTGGCATTAGCAG
AAGTAGGCTTTGCTGATGGCAGGAGGCTGGGCCAAGGTTCAGATGAAAGCTTCTGATGACAGCTTCTGGA
GAGAAAGCTCTTTCCCAAGAGTTACAGCTCAGTAAAACAGACACTCTCAGATTACTCTAGGTAACATAGT
TTTTCTGTACTTTATTAAATGTGAATAGGAAATATACTTTTGGAGAAGTAGAGTGGGATCCGAGGGAAGA
TGCTTCCCAATGGATCAGTTTGAGAAACTAGTGATACTCATTGCATGGGGAAGGATTCCAGGTGTTTTTC
CTACGTGACTAATAGTCCTGTTCTTCTCAGTGTGGTGTCCTGGTTACATGTTCTAGAGCAGGCAATGGCC
TCATCCCTACCATTATCAATTCTGAGATTCATGGTGTTTGAGATCACTAAACCTTCTGAGTTCTTCTATC
TGATGTCATGGTCCACTTGCTCACAATGAAACATTTATCTGTACACCTGTATTCCCAACAGCAGCATTCA
TAGTAGTTAAAGGTGAAAGCATTCCCAAATATACATTGATATATGATCAAAAAACAAAACATGCCACATA
CACATATGAAATATTATTTATACTTAGGAAATTTAGGATGTGCAACAGCATAGTCATGAAATCAAGATGC
TAAGAAAAGCAGTCATTTGTAAAGGTAAACTGCTCTACCATCCCACTCAGACAAGATATTTCAAGTATTT
AGGAGGTACTGAAAATAGGAGAGTGTGTTTTGGGACTGGGGTAATAACAGGAGCATCTTAGGTCAAGATG
AAAGGGATTTACTGAAGAACGGTAGTAATGTCTGTTGCACACTGTATTAATGTTACTGAACAACCCATGT
AAAAATGGTTGGGACCAAAGAGATGGCTGAGCAGCCAAGGGCACTGGCTTCTCTCTCAGAGGACTGTGGT
GGACTCCACTGCCAGCACCCACACGGTGATTCACAGTTGTTTTTAACTCTAGTACCGGCAGTACCCAATG
CTGTCTTCTAGCCTCTGTGGTTACCAGGCAAGAATGTGGTGTAGAGACGTACAAGCAAGCAAAAATACCT
TTACACATAAAATGATAACTAAAAAAGGATCATCAAAATGTTACATTTTTATGTTTTAAGCATTTTAGCA
CTTCACCACAGTTTTAAATGGTGTATTTAATGGCTTAAAGATAAAAATGTGGATCAGAGAATGACCACTA
AGAGAATACAGAGCACTCGGGAATGCTTAAATAAGTGGAATACAAACCCAGAGGTCTAAGAGAATTTTGA
GAGTCTGTACTGTTATGTTCTATCTTCCTTTCACATTTCCTATATCTTTAATAGGGTACAGAGTTGGGAA
CTATGAATTATATTTCCTAGGTGACTATCAAATCAAGAGTATGCATGTTGACTAAGTTCTAGTCAGCAAC
ATATGAACTGAGGCCACAGTCAAAATGTCTGCCATTTCCTTCTTTATGTTTACCTTCCCTAGTACTGAGG
ACCAAATTCCTATATTCTTAAAGAAATTTGCTAAATTTGATATCAAGAATGTATGTGTAAAGGGTCAATA
TCTGGTATTGGGCATTGTCTTATTTTGGCTCCCCAAAAACCACACTTCCAGGCCTGAGGCTCCAGGAGTC
CTTTAATTGCAAATAAAGAGTTGCCATAATGGCTGGGTAGAAAGACAGAAAGAAAGGGCAAGGGATTGAG
AGAGGGGAGAATGAAGAGAATCACCGTGCTCCATATTAAGAAGGATCAGATTTAATTGCTGCAAGAGAGA
AAGCAGCCTACAATATAGGTGGAAGGGAATAGGACCCTATAGGGAAAGTGGAGGCTTTCCCTGAATGTAA
CAGAGCAACAAAGATAAAACACAGATTTAAACATAGATCCCTCCTGGGATACCAGAGGGAAATGTATGGT
AGATGGCAGGAGGATTAGAAATGTCCAGTCATTGGGCATACTCGAGGTGTATCAAAATTAACTGGTGTGC
ATGTATGTGTGTGTGTGTGTGTGTGTGTGTGTGTGTGTGTGTGTGCATGTATGTGTGTGTGTGTGTGTGT
GTGCATGTATGTGTGTGTGTGTGTGTGTGTGTGTGTGCATGTATGTGTGTGTGTGTGTGTGCATGTATGT
GTGTGTGTGTGTGTGTGTGTGTGTGTGTGTGTGCGCGCATGTGCATGTGCATATGCATGCGCACATCAGG
GCACGTGTGTGTTTCATTCAGACAACTCTTGAGCAGTGCCATGACTAACTATGGAGCCAAAGCAGAAAAA
TGGATTCAGTGCTACAGTCTAGTACATTGAGGTCTCACGTGAGGTTTGCATTAACCTGGATATGGGGGGG
TTCACAGCCCAGCCAGCCAATGCACAGTTTATTCAGTTTCAACTTCTTTTAAAAGCAAAGCAGGATAAAA
GTTTCCCACAATTTATAGTTCTCACCAGCTGCTGCTTCCCTACCAATAGCATATCTTGGATTGAAGTGAT
GCAAACCTCTTTGCAAACTGAGAAACTTGTCAGCAGTCCAACTCTACGATCTGTTAGATTTGCTGTTGTC
TAATTAACCTATAAACAAAGTTACTTTCTCATGAGAGAATGATCATGAAGGCCACGTCCTCAGGTTTGCA
GCTTACTTGTCAGTAAGAGTCACCAGAGTCCTCTGCTTAAGGAAGTGTGCCTCATCGGTATCTCAGTGTG
ATGGGAGTGACCAAACCATCCTGGTGTGGCCTACAGCTGACAAGCTAGGAGCAGTTGCTTCCTGTCATTT
GTCTACAGTAGACTAAAATAGTGTCAAATGAAAACCGTAGAGAATGGCTTAGCAGACAGAGTGACCCGAG
TTCATGAATAGCCAGAGAAATGCTGCCCTCTGTGGATTAGCTGCCTATCTTTGGGCCAGCACAGGAAAGA
GAAAAGTCTCAGTATTTGCATCAGATCCAGTCTTTTCCAATCGATTGGCCTGTGCCCTAGTGAACTTAAG
AACACTTAATAATTATAGTATTAGTAATTTATTCCACATTTCAGCTACATAATTGAGATTGTGCCAAAAG
GGAAAAAAATGAAACAAAGTACATTCTTAGATGTAAGAATCATGGAGTTTAGAGAATTATACAACCCTTG
TTCTATAACTAAACCTTCAAGAAGACCCACTCGGAAGGGTGGGGGAGAGAACGGGGGCTTATGGACAGGA
AACCGGGAAAGGGAATAACATGGAAATGTAAATAAAAAATATACCTAATAAAAAATTAAAAAAAAAAACA
AACAAAAGAAGTTCCTCTTAAACCTTGACTGTGAATATACAAGACTAAGCCAGAAAGGAACATTCTGTAC
ACTTTTATGCTAGACTCAAAAACATCATATACAATACACGCATCGATCACAGACATTTTTTGTCCTCTCC
TGCACACATAGAAACCCATGGGGCCAGAAACTCAGATAATAAACTTCAGTCCAACACAAGAAGCAAATTA
AAATAACAACAACAATAAAGAAACCTGGCTTGGTGGCATACACTTATGCTGGGGAGACAGAGACTCCCTA
GCCAGATGACAAAGTCAACCTGTCCTATTGATGGCACCTGAAGAGTAAACCCCAAGGTTGTCCTCTGGCC
TACACACATGCAAGCTCACATATGCAGAGCCACCAGGCCAAACGAGCCTGTAAAAGGTTTTTCATGAGCC
AATAAGATAGCTCAATGGGTAAAGGTTCTTGTGTTGCCAAGCCTGAAGTAATCAGTTCTCTAACTGGGAC
ATACACTGAAACCTGACTCCTACCAGATGACCCTGACCTCCTTGTTTTGAGGTTTGGTCTGTTGCTCTGC
ATTGTAATGCTAACTGCAGACTCCGAAGGCCTGATTGACCCAGAGACAAGAGTCCACAAGTAGACTCAAG
TGATGAGATGTGATCTTTTCCCCAAATTATTTCTGATAAGTGAATAAAGATGCCAAAATCAACAATTGGA
CATAAGCCACAGAGACAGGGTTTAGCATTTCAGGACTTCTGGCATCAGAAAAGAACCATGAGGGGAAAAG
ATTGTGAAGTAAGGAGGAAGACTCCATGGGTCAGGTAGGTTGTCTAATTGGATTTAAGAGAAGCCCAGGC
ATAGGAAATTTAATTTCATAGTGGGATTATTGGCTGTGAAACAGACATAACAGCAAGAGGATCCATATCT
GCTCAGCTCCTTTGCTGATTAATGTAGGGAGCCGTATTGGATTTGGGCCTGGGCAATTTGTGGCTCAAAG
TGTCTTTGTGACTCTTGGCTGCATGGCCACAGATGTTTAACCTTGAAATGACTGTCATAAGTCTTGAAAG
TGCTAGAAAAAAGCCTCTCCCATGAATTTACAGCACAGGAAGATAACATTCACAGGATGTTTCAGTCTGA
GCAAACACCAGACATCTCCAGCGTCTCCATCGCATGACCTCTTCAACTTCTGCTCTCACTGCTGGAATGC
CCTTCTCCCTCCATCCTTTGTGTTTCACTAAGGACACTCTCCCTACCTGAAAGCCTTAAAAGCTGTATCG
TTCACCCCAATAAAGGAGACCTTGACAACAGAACTTTTGCTTGGTCTCCTTCTTCTCTTCACCCCCATTT
TGGCCCACAGGTAGAAGGCCTCTTTGGGACCCTGAATAACTGGGTCCCCGCTGGCGGGGACAAGTGGTTC
CTGAACACAGGGACCATGAAGCAAGGCAGACTACAGGACAACGGAGATAAGAGAGCTGCAGCAGGAATCC
AGGATTCCTCAGGTCGTATTACTCGTGCGTCTGGAGAGGGAGGTAAGGACCGATCGAAAAATTGTCTAAT
TGTCATGGGGAAGGTATGGATTAAGGAGACTTGTTTCATAAGAGACATCAGGCGTTCACTCAGGGAGAGA
GGATTAAGATTTAAGAAAAAGGATTTAATCACATTTTTTTTTGTTTTATTGATGAAAAGTGTCACTGGTT
AATTTTAAGAGAATTTTTTTTTGTCTTTCTGTCAGAAACTTGTCCTTGGTTTATTATTGAAGGACCAGAA
ATTAATTCCTATAGTTAGAATAAGGTTGGAAAGTGTTTAAAGGTCTTATTGTAAGAAAAAGAATCCTAGG
AGGTTCTGATTCAAGAGATAGCGTCTGTATCTTTGGGTCTTTGTGTTTTGTGCTGGCTACTGTGTGTCTT
GGGTTTTTGTTTTGTTTTACTTGTGACTTGGGCGCCCGCTGTTTCTCTGACTTTCGACAACTAGACTGTT
AAAAAAAAAAGTACTCTGCTGTGGCCCGCCCTGAGACATCAGTGCCCTTCGAGGCTCCTCCCAAGGGCTG
GGCCCTCCGAGCCTGCACGGGGGCATGGGGGCTGCGGGGCGACCTTAGTTTCATAGGCGCATGGCCGCTG
GGGACAAGCTAGACTGAAGTGGGCTGTCTGGGTTTTCACGGGACGTGGGAAGCTGGTTCAGTCCAGGGAC
AAGATACTTGGCAGGGGCAGCAGCTGAGACCAAAAGCCACCACTATCGCTGCCCCTCTGACTCAGGCCTA
GGCCCCGCCTCTGAGGCCAAAAGCAGAGGCTATTGCAGCCCCTCTGAGTTAGGTCTAAGTCTTCTAATTC
TGAGGACGAGTTAGAAGAGGGGAATGAGGGATAGAGTTTTAAATTAGCCCAAACTCAACAACAGGACCTG
ACTCAGGAAGACAGATTGTTAAAAATGCAAGAGAACTACTTCGCTTATCACCCTGGCCCCCCCCACTTGA
GTAACTGCTCTGCCCCTGTGGTGTTTGTTTAAGCCCCTTGGCCTTTCAGCCATTCCTCCTGCAGAGAGCA
TTCCAGGAAACTCAAGCCTAACCAGATGTGTTTCAAATGCAGATGCTTCATCATCTCTGACAAACTTTTA
CTCTGACAGAACAAGAGATAAAAATAATGAGGAACTGAAGATCCGACCCTTCTCCTGACTTAGTAGCTCT
GTTCCAAGAACCAGGGGCCATAAAACCTTTTGGCATCCCCTTATCTCTTGGAGCCATAAAACAATCCTGC
ATCATTGACATTACCATTTAACATCCCTTTATTCCCTGGGGCTCACAGCCTCTTCTTTTAATTACTCTTT
CTCCCAGCCTCTAAGGAAGGGACAATGTAATGGTAAAATGTTTTTTTGTGTATTCCTTCTTTTAGAGTTA
TGTTTTACTCTTTGGACCCTGATTAGAGATAGTTTACACCCTAGACATGAGAGACAATGGGTTTGGGAAA
AACAGTCCTCCTGGACTCTCCGCAGGATGTTTTGGAGAAAGGGAAAACTTTCAGAGCTCTCCTGGGAACA
GAAGAAAGGCAGGAGCGGTCCTGCCTCTCTGCTGGCTCCTATTGGAGAAATGTTTTTTTTCTGGTTCTGG
GTTCCATAGGTAGGATATCCGGGTCCCTTCGGTGGGACACCATCTAGTTTGTCCCCTCTATGTCTATTGT
CTGTCCTTGGTGCACCAATCTGTCCTTGTCTGTCAGTTTATGTCTGTGGTTTTTGTTTCTCGTTATTTAA
ATGTTTTATGTTTCATGTTCAAAAGAAAAAATGATAAAAAAAATTTATCTGCTTGTCATTCACAACTTGA
TTTGGTTTTAACTCGTTTCAAAAAAAAAAAAAAAAGGAACAAATGAATATAAAACAGCTTCAATCGGCCT
TTGGAGCCCTGTACCTGAAGCTAGGAGCCTAGGTCTGTTGGAGTTGCTTCCCTGGGGGCAGAGCATCTAC
AAGAGCTGATCTTAAAGTTTCCGGCAGCCCCTAAGCTTTTTGGTACAGGAGCTGATGGCTGTTTCTCTTA
GAAAACTCCCTGACTTATTATTTGACTTAACAGGTGATGAGGTGCTTCTCTTAAAATCACAGCTAGAAAA
GTAAAAATGGTGCTTGGTCTAAATATTAAAGACATGTGTAACCACTTCAGTTTTGTTTCTGACTGGTTTT
AAATGTATAAATATGCTCTAAATGCCTTGGTCATGGATTATTGGCTTTTAAGTTAGTAGAGACGGTTAAA
AAATTATAATGTTGGTAACAGAAAGTTGACATAAAACTGGTAATTTAGTTCGAGTTATTCTAGACAATAT
GTGACATGAGCCAACCTAGTGAAACAGGTCTAAATTGAGATAATATTTTTATGGAACTCTTATCCTAAAA
TCAGGCTTCTAAAAGAATCTAGGACAATGTCTCTTTGATGAGGTATTGGAGACCGCACCATCATGCGTTC
ATATGTAGGAATTGACAGTCAAACTTTATAACATGAAGCAAAGACTCAGTGTCTTGGAGACTAGATTTTT
GAGACTAAATTGTTTGTTAGAAGTTGAGTTTTGCCTTCCAAAGTTGTGGTTTGCCCTGAAGTTATCTATA
TTTTGAATCTAATTCTACTGCCCCAAGGACAGCGGCCTAGTCACGCACTCAGAACTCTGGTGACTTCCCA
AAGTTGTGGTTGTGCTCTGGTTTTACAAGGAGAACTTAAGTATTGTGATTAAGGATTGCCAGTGTTACAT
TGACTAACTCAAACTTATTTGTAATTAAAAAAAAAATCAAAAAGATAGAGATTGTTACAAGATTTACAAA
AGATTGGTGAGGTTTTAGAAATTGTGTGAGCATTACAGCATGTTTGTTTACTCCATCTGGCATTTCAAGA
TAGATTTAGAGGATTGTTTTTCTGCAGTTTGTTTACGTCCTGGCGGTTGTGAGGAGTTTTCATTTCGTGA
GCTTGCTTATAATTTTACAGAGCCCATGAAGTGATATCATTAAAAGTTTTATAAAAAAAATGACTAAAAG
GCTTATATTCTGTAATTTTGTCGCTTCTTCAATGTAAGCAGTTAGAACTTTGAATCTTTCAGTGTATATG
GAAATTTTTACTACAAACCTTTGCTCTCAAAATGAGCTTTAATATTTGGGGAGTAGCTGTTACACTACTC
CAAAGAAGAATATTTGAAATTAATTTTAAGCTTCTAAGGATATGTTAATTGGCTAAATACCTCACATTAC
CAGAGGAATTTTGCCTTTGATTGTTATCTCATTAGAGATACAGCTTCAGTTGTGTTAATACAGAATTGTA
GGCTAGAGTCTTGAAAGTATTTTAAAAAAAGAAACCTGGTAAAACATATCTTATTCCAAACAGCAATTAA
ATTGGTTATTACAAAATACTGATATTTGGCCTATCACATATACAAATTTTTCAGGCAAGGTTGATAATTT
TACTCTTTGCATGCTTTTGTATTTTCTGTAAATTTGTGCATGCAACCCATAGAAAATGCGCTTACTATAT
TTATAGGTGGTTCTTCTAATGAAAAGGCTACATGCATGATTGGATCACTTGTTTATTTTCCTGAGTTTCC
CCTGCTTCAGCACAGATTATTAAATTACGTGCTATTGCCACTGTTTTTAAAATTAAAATTAAAAAAAAAA
GTCAAGCTTTCAATTCATATACTGATAGCCAGTGTGTGGCTTATGGTTTACAGTTGATTAAAAAGTTTTC
TTTTTTTAGATACTACTAGCCCTCAAATTTTACAATTACTTAATGCTTTATCGGAGATAAGTTCTCTACA
TGAAATCAGTGAATGATGATTTCAGTGTGAATGTCTGACAACTCACTGTCCTTTTCAGTGCTCTGCCTCA
GACAACTAAACAAAACCATTGACTCACACCCAGCTCTTTGGAAATGGTAATAGGGTTGATAGCACATCTT
CACAGAAAGAGGAAGACTCCATTTGCTTATTCTCAAATCCCAGACTCACCCTGCCAACTCAGGGATTTCT
AAGTAAGGCTAAATCTGGACCATATTTACAGGATTTGGCATTTCCAATTAATGCTTATGTTTAGTTAAAT
AAAGTTTGTGAGGGGCTAGAGAGATGGCTTAGTGGTTAAGAGCACTAAGTACTGTTCCTTTATAGGCCAT
TTAAGAACTCAAGGGAGGGCAATGATACCAGACAGATTATAGGCCTAACATAGGAACAAATAGGCAAAAA
ATCTCATTCTTTATATCACCAAAACAATAATGCTGGAGAAAATAATTTGGAATAAAAGTTATTTTATAAA
TACAAGTGCTCAGTGCCCTCAATTTAATCCTTGAGGAGTTATCTTTATAAATAATATCTTAACTATATCT
TAAATAATAAAAAGGGGGAGTTATCCCTGTATGCTAAATAATGCTTCTTTTATTTCAATTTTAAAATTTA
GGTGCCAAGGAACACTCTGAGTGTTGATGGCACCCTACAACTAGGCGTACTTCTGCCTTGATGAAAGAGA
AAGATCCACATACTGACATGATCCTGTCCAGGTATTTTTATGGGGAAGATTGAATCTATGTGTTTTTTTC
TACAGGATGCTACAGGAGTGTGCCAGCTGCCTGAGTGGCTGGTGAGACATGCATATCCTGGGAGCATGAA
GATTCCGCTCTCATTGTTTTGGTCCCTGGAGTCATTCCTGTTCCCTTGGAGGAAGATGGAGACTTTTTAA
GATTTACCCTCACCGAGGTATCCGGGGTAGAAAGTTGTATTTTGGGAGAACATATGCTCCCTCCTCACCA
GCTGTTAGAAATATACAACCATACCTTGGTTGTTAACAAACATCATGAGTACCTGCTCGCCTGACACCAT
ACTTATCTGGCATGTTCATCAGGGTTGACTACCTAAGTAATAATATCTGAATTCTTGCAGCAGCGCGATT
ATTGCATATTAGTACAATTACTCCCCAGACTCAGCATTCATGAGCCACAAGATATCTTGGATTTTGGGGA
TAGAACCATGGTGTACTCCATCGTAAAAAGAGACAGCCTATATCAGTCATCACTCTCGAAGTCCTCTTGG
GGTTAGGGACAGCAGGGACAGGCACAGGCATTGCTTCTCTTTTGACTTCCCAACAAAATCAACAACACTA
TCATTTACTCAGCGCTGCCATTGACCAGGACCTAGCTGAGCTGAGAGAGGGCTTAGCCAATTTAAAAGAT
TCTGTTGCCTCCCTTTCAGAAGTAGTACTGCAAAATAAAAGAGGGCTTCATTTACTCTTCCTACAACAAG
GAGGACTTTGTGCATCCTTAAAAGAGGAATGCTGTGTTTATGTGGATAAGACTGGACTTCTAGAAGACAG
TCTAAGAAAAGTGAGAGATAGCCTGGAAAAACGAAAAAGGGAGAGAGAACAACAGGAGTCCTGGTATAAA
AAACTGGTTCTCCACATCCCCATGGCTCTCTTCCCTGTTGCCTTCGATTTTGCCTCCTTTTGTTGATTTC
CTTTGGTCCTTGGGCCTTTCAGTGACTTAAACGCTTTATTAAATCACAAATAGATTTTGCTTTGCCTAGA
AATTCTGTTTTAATACATTATCATCGCTTGGAGACCAGAACAGCTGAGGAGAACCAGAGAGCCAATGAAC
AAGATGAGGTGCCCACTACATATCGGAAGAGGCTCAATTTCCACAATCTCTTAAATTAATGCCATCTGGC
CCCTACTCTTTCACCCCTGGGCTTGAGTAAGAGGAATAAAAAGATGACCCAATGTAGCTATCCTCAATGA
CGGGCAACTTCCTCTGACACTTGACCAATCTAAGACACGGAGCCTTGAGGTCGACAAGGTAATCCTATGA
CGTATAAGGCTAGGGTTCGAGAGGTCAAGCCTAAGACAGAGGTGGCTTCACCCCGTTTAAACATATGGGC
TGGTTAAGCGCTCCTCTGCCCATTTTCTCCCCCCAGAAACACACACGTATGGTCCAGAACGGTGTGTTAC
ATCATAAGTTCATTCCTAGCCATTGGGGTGTAGTCCTAACTGCAAGAATGGCTCGCCATGGCTGAGCTGG
GCACTCTGTGAAGCATGTCTGATCACTCTCAGACCACTACTTCCATCTAATGGTCTTTTATAAAAGAAAA
ACGGGGGAGATGTAGGGAGCCATATTGGATTTGGGCCTGGCCACTTTGTGGTTCAAAGTGTCTATGTGAC
TCTTGGCTGCATGGCCACAGATGTTCAACCTTGAAATGACTGTCATAAGTCTTGAGAGTGTTGGACAAAA
GCCTCTCCCATGAATTTACGGCACAGGAAGGTAACATTCACAGGATGTTTCAGTCTGAGCAAACACCAGA
CGTCTCCAGAGTCTCCATTGCATGACCTCTTCAACTTCTGCTCTTACTGCTGGAATGCCGTTCTCCCTCC
ATCCTTTGTGTTTCACTAAGGACACTCCCACTACTTGAAAGCCTTAAAAGCTGTAACATTCACCCCAATA
AACGAGACCTTGACAACAGAACTTTTGCTTGGTGTCCTTCTCTTCATCCCCATTTTGGCCCACAGGTAGA
AAGCCTCTTCGGGACCCTGAATTACTGGGTCCCCGCTGGCGGGTACAGATTAATGTAAATATAAAGCTTG
TATGTGTTTTTTATCTAAGAACTAAGTGGTCAGAGGCGGGGGAGAAAACCTGTGTGAGGATTAAACAATT
TCTACAACATTCACACATACAAATCCTTCAATACACATACACACACACACAAAAATAAAAATTGTCACTT
TTAAAAGGAGGTAATGGAACTTGGCATCACCCATGAGGATCCAAATTCTATCACTACAATCCATGGGGTA
GGAGGATGACCTCCCCACTCATTTGTTCTCTGGTCTCCATATACACACACTAACATATATAGACATATGG
ACACAGAATACATTAATGAGTTAATTAATTAATTAATTAAAAGTTTTTCTAATTATCTGTTCTTGGCCCC
AGCTCACTGTGTCTTTGCTTTACACCACTCAACTCCCCACATCTGCCTCCCCTTCTCTCATGCCTGTCAT
CATTTCATGTGTGTTACTCCTCCCTTAGTGTCCATGTTTAAATCTATATTTGCCTCCTTATAAACTATAG
TCTGGTGATTAGACAGATACTTCCCAGGTTGAAAGAACTTGCTGTGCGATCATGAGGCCTGGAGTCCGAA
TCCCAGCATCCTGCAAACACCAGTCACTACAGCTGCCAGGAATCAGACAACATCTTCTTAGCCAAAAATA
ATGAAATACTGCCAGTAATTTGGATGAACATACACTTATGAATATATGGCAAAATGCAAATCGTTGTCCT
TTTAAGATGTAGTTCACAAAAGAGTGAGGACTGGGGTCATGAGTCAAAGGGAAGTAAACATACTGGTTTC
TTTTATACCATGTGAACCAAACAAGTACTGTTATCTCTACAAATCTGTTCCTTTCTCATAAGCCAAATTT
AAATAATGTTTTGGAAAACTATCCACCTAGACCTGGATCATCCTGCTCTGTTGTCCCCATCTTGATTTTC
CTCACTTCTCATTCTCCTCCCTCCTTCCCAGACTTTTCCCCACCTGCCCTTCCTTCTCATCCAATGATAG
GGAATGCCTTATCCCGGACTCGCCTTGCTTCATAATGGCATCACCTTACACAGGGCAGTGCCACAGATTT
CAGCAGAATACAGGAGAGGGATGGACTGGGGAAGTAGGAAGCTCAATGTTCAACACAATGATGTGAAGGG
TCAAGATCTAGTCGAAGTACTGTTCTCAGACAGAACAAGGCCTACATTAAACTCCTGGGCTGGACTATTT
CTGTAGATTTCTAATTTCTCAAAGCCTAGCTGAGGAACCACCCATTTAGTTGAATGCTCACTTCGTTCAA
TCATTAATGTTTAGGAGGGTTTTTTTTTTAACCTTTTACATCAATATGGGAAAGTTCACCAACAGTAATA
ATGGTTTTGAATATAAGATTTTTTTGTCAAGTCAATTTTCCTCATGAAGAACTATTATAAAAATTGAGGA
CCAGCATGAAGGCTCAGCAAAGTCTTTTGCCACAAAGCTTGATGACTTGAATTCAATGCCTGGATCACAT
ACAGTAGAAGGAGCTACCACTCACAAGTTGGCCTCTGACCTCCTCACCCATACATGTATATACATACATA
CATATAAAAATGCGATGAAAATTCAAAACAGAAAGCCTAACAAAATTAATTATAATTCAGCCAAGGTACC
TTTAGTACAATCCGAGTTGCTTTATCTTCTGCTGACTTAACGATACAGAGGGGGAACGGAAAGAAATGGT
GTATTGCTTTGACTGTGCCTAAAACCTCAAGCATGCCCAAGAGAAGGCAAGCCTGTAGGATGGGCAAGGT
CCTAGAGGGATAGTACCAAAATATCACCACACAGTAGAGAACACATGTAGTCAGAAACTACTTAAACAGA
ATGTGTACGTCCTCAATACACAGGACACTGTTGATGGTGCTTGGGGTGCAATTCTTAGGGGCCCCGCAGT
GTGTAAAATACTTGACACTTGTGTTATATTACTGTCTGGGATTCAGTGAATCTGTATGCTTCAGATCTAG
CTTTGGATAACCTCAGCGGACCTTTGTGGAGCTTTTTATCGATAGAGTAGCTCTTTACCTCCTCATAAGC
TTACTATGCTTTAGGCTTTTATTGTTTTATTTTTCCCTACCACTATTTAAAGTTGACCAGAAGAAAAGGG
TTGTGTTGAGGCTAAGTTGGTTGGTCTGGTTTTTTCTTGGAGGTAGGCTTCTGAACATCAAAATATCAGA
ATGGATTCCATCACCTCTAGATCTCAATGAGGGCTTTTCAATAGAACCAAACTGAAATTGTCTGACTGTC
TCTTCTCAAAGATCAGGAAAGAACAACAGTGCCATTTCAGACCTCTCATAGAGGGAGGGGCATGTGGCTG
CCTCAGTATTCTGTTGCTCGTGATTTTTGTAAAAGCTGAATTTTTAAAGTTCGTTAATGTTTCACAAAAA
AGAAAGCCACAGTTTGTGGTATCCTCTAGTTTTATAGCTTTACATTGTGTGTTTCTTCTTTTAGGGGAAA
CCCTACCCAGTACAAGCCATCACATGCACAGAATGTCCAATAAGTGGGTTGGTTCTCCACAGTCCTTGGT
GTAGTATTTAGTTTAGTTATTTACATTCTTTTGTATATGAGCCCCAATTGGCTTATATGTTTGAATACTA
AGTCATCAGGGAGTTGAATTATTTAAAAAGGATTAGGAGGTGTTGCCTTTGGGAATAGGTATGGCCTTAT
TGGAGGAGGCATGTTATTGGAGGAGTGGGTTTAGAGGTTTCAAAGTCCATTGTATCATTCTGGGATATAT
TAGGATGTACAGCTCTCAGTTACTGCCCCAGCACCTTCTTATTTGCTTCCGGCAATGATAACGTGTACTT
ATTTTCTAAAACTGTAATCAAGCTCTCAATTAAATGTTTTCTTTTACAAGAGTTGCTTTAGTCATGGTAT
CTTCTCATAGCAATAGAATAGTGGCAAACACAGAGTTTATTTGACTTACAATTTCAGGTAACTGTCCATT
ATTTCAGGAAAATCATAGGAATTGCAGGAATTTGAGGCAGATGGCTGAAGAATATTCACAGTCAAGAGTA
AGGAGAACATATTTGCACGGATAGTTACTTGGAAGCTTTTTTCACTTCTATATATAGCTCAGGGCCCAAC
CTAGGGAATGGTGCTGCCCATAGTGAGCTAGGACAACTTATGAACCTTTGGCAGCCATTCGCATTCGAGC
CACCACAGTCCCTTGTTCCATAAGTTGATTCTTGCCAGGATATGTAATGACAGTAAGACAAATAAGACTA
GAACAAAAATTGGTACCAAGAGTAAGATAGTCGTTGGGTGCTCAGATTAAAAAAAAAAAAAAAAATCCAA
GGTATCTACCACCACAACCACCACAACCACCAAAACGTGCCTGTAGTCGAACATGATCGAAACAATTCCT
AAGTAAGACTCTCTTCCCAGGTGATTGTAGATTGTGTAAAAATGACAGTTAAAAGTAGCCAACACTACGA
CCAAAACCAAGAAGAAAAGCAGCCTTCGAATATAGCCCCCTTTTCCATCACTGAGAAAGTTAGAACTCAC
TACTGCCCAGGATAATCATGACAATAGTATTTCAGTAGGAAGAGACATGCAGTGTGTGACATGAGATTCT
ACAACCAGTAAACGATACCATCTCAGTGGAACCCACTCTTCATTAGGATTTTATGTTGTGGTTTACTGTG
TGATGATCATTCTCAGAAGAATTCTGAGAACTTTGCAGTAATTCTGGGTGGCTTTCAGCCCCTGTTCCTG
CTGCTGGATTAATGAAGCATAGCTATGTTTATGGGTGAGGTTGCTTTTCGGGCCATTCAGATTCTCATTT
AGCTACTGTTAGCTGTTAGAGCACGAGCAAGCCACTTAAAATTTCAAAATCTCAATTTTCTTATCTCATA
CGATGTGATGAAGATTGCGAATCCATTGCAATTTCTATCGTGTAATAAATTTTTAATAAATTATGAGAAC
ATCATCAACAAATCTAGACTGCAAGCTTTTAAAGGGCATGGTGTCATATTTTTTCAGTCTAAAGAATTCA
GATATTTAAAGTCCTCTAATGTTAGGAGGTATGTCCAGTTGAGAACACATAATTCTAGCTTCATGAAAAT
CGGGAATACAAGAACTGGCTGGCAGAATTAGAGGTTCAGTTGTTGCCCACGTTTTGAGGGAGGTCAGAGG
TCAGATAGCATTGGCTTGAAATTTGCTTTTCACTCTTGATGAGTGGGTTCTTCGTTAAGTCAGGTAATCC
CTCTACACTCCATTTCTGTATCTGAAAATGAGGCACATTTACCGGATAAACAAAACAGTGGAAAGAGTGC
CCAGGCTGAGCCCTGTACGTTATAGATGGTTAAGGCTTGCTATTGCTATCATTGACTTCAGGAACATCGT
TCTGGCTCAAGTACCAAGTTCTAGAGGAAGTACTGGTGGCCAGCAGGTCACATGTAACAATAACAGGTGA
TTTGATTTGGGGAAAACCACAGCATATCTAGGCAAACAGCACAAAGAAAGCCAAAGACAACTGGAAACAT
GGCTACTTTCACTACCCAGTGGAGACAGCTCACACTGTTGTTATATTTGGGCAGCCATGAGCTCTTTCTG
CATCATCAGAAGTACACCAGCATTTATTTACAGAACACTGTGTTAGGGCAGCTGGGAAAGTCTTAAAGGA
AATGAAAAGTAGAACTTCAGAGAAACAGAGTCTGGGGAGGGGAAGACTTCTGTGTGGAGGACATAGAGTC
TGATAGAATATACTTAAGTATAATTTGTGTGTGGGTTTGCTTCTTGTTTTTCTTTCTTTTTTTTTTTTTT
AACTCAAGTCTCATGTATTCTTAGTAACAATCAAGAATGTAGCAAGAATACAAAGAATTAGGGAGTGGAT
TATAAAGGAGAAAGTTTGGAAGTTAGGAAAGCCATTCTAGTAGTATTTTTTTTTCCTATTCATGTCAGCT
AGGGTTTACTGAACATCCCTGTGTAGCAGGTCTGTGGTGTGAAAATTGAGATAAAGAGATACTATGCATC
GCTGACCACATTCCAATGACTATGCAAATCCAGCCAGAAATACATTTGTAAAGCTTTCTCTTGTCCTATG
ATCAAAGAAACAAGCATTCTTAAATGACTACATAAGGTAGATAAGAGAGCACAGAGACAGAGACAGACAG
AGTGGGTCAAAGATGTACCATGACATGAAACTACAGTTCAAACCCTTTGGAAATGACAAACTGAACTAGA
GAACTAGAGAGTTTTGAGGAAAGGCTGAGAAACATATGCCCAAGTATTAGGCATCAGAAAGAGCAGGTTC
TTTAGAACATCTGCAGGTGGGAATGGCAAGGAGCAGTATCCGCTGAGGTATACCAAGATCCAGCTGTTTT
TGCGGATGGGGTACTGGAGAGAAACAGTTCAGTATTCTGAGGATGTAAGACTGGAAAGAACAGGATATAT
CAGAGGAGATACAGAACAGCATTAGCTTTCCAGGAAGGTGGGTAAGCTCCACCCAAGCATGTCAGACTGA
GATATACCATAGATTTGTTTAAATTTTATGGACAGTGCAGGGTTAAGTGTAGAGTGTATTAATAAGGCAT
AGGAATGCCTACATGTTAGAAAAGCTTACGCCAGCAGCGGTATGTTTTCTCTCATAGTGAAGGGGTGGTG
ACAGGAGGGCAGTGACTTATTCAGTACTCTGATCTCTGCAGGTTGGCTTTGTCATGCTTTGCTCCCATAG
AGGCCATTCTGCCATAAGAAGATGGTTGGTTGAGCACAGGACCTCGCAATTGTGTTTAATGATACAAGAG
TGGGATATAAGCCAACAGTTCCTTTATCATCCATCATAAAGGCCCTTCCAGAGACCAAGCCTCAGTAGAT
TTCTGCAAGTCAGGTACATACCTTCTCCAATGGCCACCTTTGGCTGTAAGAAAAGCTAAGCAAACAGTAA
TTCTCCTTGTATAAAAAGTCTTGGCATGGGAAACTGGGAACAAACAACGAATAAATTAAGCTACCATTTC
TTCTACCATAGGGAGCAGGTGAGATACAATGTGGAGCTGCAGCAGGCTAATGGTAACACAACATGCCTTT
AGGAGAAATGTGGAATTTAGAATTTCTTCTGGTTCTTGATGTGGAGTCTCAGGGGAAACTCAGCAAAAGG
CTGGATGTAAGTTGAAAAGCTAAATACTCAGGGCTGGGTCTGAGACGCTAGCTGTGATCAGGGTCCATTA
GAAGAGTCCGGACACTCCAGGATGGCATGGAGCAGAAAGAGAATCAGGCCTCAGTAATGACATGCTTTTA
CAGCAGAGACATAAAACAAAGACTTAAGGAAGAATATAAGGAGATGACCAGAGAGGAGAGCCGGGCAGAG
AATTTCTAGAAAGAGACTCCAGAAGGGCGAGAAGTACCAAAGAGGTCTAAAGGTAAAAGGCTGGAAATTG
CATAGAGAATTTTGTCATATGATTTCATAGCTGGTCTCGATCTGAGCCATCTATTGGTGGAAATGGAACA
GTCCATTTCCCTGTATTGTAAAGGAAGGCACCTGGCTAGTTTAAATTCCTTCTCAGCAGAGGCTCTAAAA
ATGCAGAGGAAGAAAATCAATGCAGTAGGAAGTAGAGAAAAACATTAATGGCTTGACTGGGGTATAGTTA
GGGATTAGGAGAAAGGCCAATAGGAAGGGAATGGTTGAAGACACAGGAGACACTTGTAGGAATGAGAAAA
AGCCCTCTATCCATGGCTTTGTATTTTATTGCCTTAGTTATTCATGGCCAACTATCTGCAGCCCCCAAAC
TTCCAGAAATAAATAATGCATAGGTTTTTTTTTTTTTTTTCAGTAAGTCTTATTAAAGCATCTTGTTCCA
TTCTGTTTTTGTTAATGTCTTTAGGGCTTACTTTAATTATGATTTCTAACTACGTGTAGGTATTTGTGTC
TGCGTGTCTTTGGTTTCCACATTCCCTAGAGTGTGAGACAGTCCTGAGTTGCATGAAGTAGGTACCCAGT
ACCAAATTCAGGGGCTCCATGAGAGCAGCAAATTCTTTTAACTGCTGAGCTGTCTCCAGCCCCTTCAGCT
GCACCTAATTAACAACTCAATGCTGTCCTAGAGGTGCATAGAAAAGCCCCAACACACAGTTTCAGACATC
CAAGGATGTGTTCTGCAATGGAAGAGGTAGCAACTGTAATCATGACTGCTGGACCAATTTTAGTTGTCTG
TGAGAATGGGGGCCACCATTCCTAGCTTTGCTGCACTTAGAATCTGAACAGTATGAAGCTTTAGAGTCCA
AAGAAAGGAAGAGAAAGGCTTTTGGGAAAGAATCTGAATGCCCCCCCATACCATCTCTGTATTTAAAATT
ATAAGAAACCTACATGGCCAGTAACACAGACGACAAGACTGCGAGACTCACAGTCATTATACACCGTACA
TCTTACATCAAATACTATCTTGCGCATGGTATTTCTTAGGCCCAACCTAATTCCACGTGAGCCTCAGTCT
GAGAAGACGTGCTACTTTGCCCTATTCTATTTTTTCACAGGCCATCACACCAACCTTGGAATATAGTTGG
ATAGCAAAGTTATGCAAAGAGTCCCTGAGTACTACAAGAGCTGGTCTACACAGAGAGTGTGGTCCTCTGA
CTTTGCATGGGGCATGCTTGTCTGAAAGTCCATGGAGCATATATTTCTGGACTATCCTTGGAGCATGATC
CTCTCACTAACCATTGAGCATCCTCATCAGACTAACCATTGAGCATGCTCCTCTGACTGACCATTGAGCA
TGCTGATCTGACTAACCATTGAGCATGCTCATCTGACTAACCATTGAGCATGCTCGTCTGACTGACCATT
GAGGATGCTCGTCTCACTGACCATTGAGCATGCTCCTCTGACTAACCATTGAGCATGTTCATCTGACTAA
CCATTGAGCATGTTCATCTGACTAACCATTGAGCATGCTGATCTGACTGACCATTGAGCATGTTCATCTG
ACTAACCATTGAGCATCCACATCTGACTAACCATTGAGCATGCTCCTCTGACTGACCATTGAGCATGCTG
ATCTGACTAACCATTGAGCATGCTCATCTGACTAACCATTGAGCATGCTCGTCTGACTGACCATTGAGGA
TGCTCGTCTCACTGACCATTGAGCATGCTCCTCTGACTAACCATTGAGCATGTTCATCTGACTAACCATT
GAGCATGTTCATCTGACTAACCATTGAGCATGCTGATCTGACTGACCATTGAGCATGTTCATCTGACTAA
CCATTGAGCATCCACATCTGACTAACCATTGAGCATGCTCCTCTGACTGACCATTGAGCATGCTGATCTG
ACTAACAGTTGAGCATGCTCATCTGACTAACCATTGAGCATGTTCATCTGACTGACCATTGAGCATGTTT
ATCTGACTGACCATTGAGCATGCTCATATGACTGACCTTTGAGCATGCTCGTCTCACTGACAATTGAGCA
TGCTCCTCTGACTAACCATTGTGCATGTTCATCTGACTGACCATTGAGCATGTTCATCTGACTGACCATT
GAGCATGTTCCTCTGACTAACCATTGAGCATGCTCATCTGACTCACCATTGAGCATGCTCATCTGAATGA
CCATTTTACATGTTCATCTGACTAACCACTGAGTATCCTCATCTGACTAACCATTGAGCATGCTCCTCTG
ATTGACCATTGAGCATGCTGATCTGACTAACCATTGAGCATGCTCAACTGACTAACCATTGAGCATGTTC
ATCTGACTGACCATTGAGCATTTTCATCTGACTGACCATTGAGCATGCTCCTCTGACTAACCATTGAGCA
CGCTTGTCTGACTGACCATTGAGCATGCTGGTCTCACTGACCATTGAGCATGTTCATCTGACTAACCATT
GAGCATGCTCATCTGACTGACCATTAAGCATCCTCATCTGTCTAATCATTGAGCATGCTCCTCTGACTGA
TCATTGAGCATGCAGATCTGACTAACAATTGAGCATGCTCATCTGACTGACCATTGAGTATGCTCATCTG
ACTAACCATTGAGCATGCTCATCTGACTAACCATTGAGCATCCTCATCTGACTGACCATTGAGCATGTTC
ATCTCACTGAACATTGAGCATGTTCATCTGACTGACCATTGAGCATGCTCATCTGACTAACCATTGAGCA
TGTTCATCTGACTAACCATTGAGCATGTTCATCTGACTAACCATTGAGCATGTTCATCTGACTGACCATT
GAGCATGTTCCTCTGACTAACCATTGAGCATGTTCATCTGACTCACCATTGAGCATGTTCATCTGACTAA
CCATTGAGCATGCTCCTCTGACTAACCATTGAGTATGCTCATCTGACTAGCCATTGAGCATGTTCATCTC
ACTGACCATTGAGCATCCTCATCTGACTAACCATTGAGCATCCTCATCTGACTAACCATTGAGCATGTTC
ATCTGACTAACCATTGAGCATGTTCATCTGACTCACCATTGAGCATGTTCATCTGACTCACCATTGAGCA
TGTTCATCTGACTAACCATTGAGCATGCTCCTCTGACTAACCATTGAGTATGCTCATCTGACTAACCATT
GAGCATGTTCATCTGACTAACCATTGAGCATGTTTATCTGACTAACCATTGAGCATGCTCATATCACTGA
CCATTGAGCATGCTCCTCTGACTGACCATTGAGCATGCTTGTGTGACTAACAATTGAGCATGTTCATCTG
ACTGCCCATTGAGCATGCTCATCTGACTAACCATTGAGCACGCTTGCCTGACTGACCATTGAGCATGCTG
GTCTCACTGAACATTGAGCATGTTCATCTGACTAACCATTGAGCATGCTCATCTGACTGACCATTGAGCA
TGCTCATCTGACTGACCATTGAGCATGCTCATCTGACTAACCATTGAGCATGTTCATCTGACTGACCATT
GAGCATGTTCATCTGACTAACCATTGAGCATGCTCCCCCACCTATGCATGGAATGTGCTCTCGAGAACTT
GCATCTATCTGCACACAGAGAACAGATGTGCTTTCATTTTCCTAAGCAAGATTACAGGAAGTATCCTCAT
TCTTGAGGTCACAGTATTCATAACAGGAATGTGTGGAGAGTCACGTGAGATCTATTGGGAAGCATGGTGT
CTGGTTCAGTCCCTATCTTGAGGGAGATAAAATAATCTCAGTTCTCAAATGGTTTCAGTCACCGTAAGGA
CCCAACCCAAGAGGACTAAACACTTCTGTAGTCCCTTATAATCTGAGCTTGAAAGGGGCCTCTGCCTCTT
CAGCCAGCTGGGTAGCTCACAGAAATTCTATCCTTGCAAACGGAGCTATAGGTACCAGAGAAGCAGCTCT
TCCCTCTCATTAGTGGAACAGCTATGACAGAAATTGCCTTTTCCCAAAGGCACTAAGTGACATATTAAAG
GAGAAGCCTCTCTTTTGGTGCCATGGAGTCATTTAAAAATAAATGTAGAAACTCCAAAGAATGGCTGTTT
AAGCACAGCTGTAATTCAGGGACACAATACCATTCACTTCAGCCGTCTCTCTGCCAGATTCACTTCTTGA
TATTCAGATTATGTAGTAATCAAATCCAGTACTATCTTTACTTTCAAAGTCAGTTTGCCTGTTTTGCTGG
TGACTACATGGTATGTTAGAGCCTTGTACTTATGCTTCAGTTTCCAAACCTAACTGTGATCATGGGCCGG
TAAGGTCGAGGACAAGGTCATGAAAGCCCTCATAGCTTACTCACCTGGGTAAGCTTGCAGGAATATTGCC
AAATGAGTGAGAGACTGATGAAAACTGGAGTACAGTAGTGGGTGGTTTGCTAAGCAGCCTGGTAAAGAGG
ATTACAAATTAGGTCCCATTAGTAGAAAAGGTGGGGTGGACAGTGAGAAAGACTGCTGTTCTGGGCTAGC
AAAACTGGGTCCTAGTCCCAGGACGGCTTGCTTGGCTTCACTCACTCAACAAATACTCCTTGAATTTCTA
GGCATTTGACAGTCTCAGAATAAGACAACATTTCTTCTCCCAAAACATACTGAAGGTATCTAATTGGATC
ACAAGAGAGATATGGGAAGACATTCCACCTTGGTAAGTAAACGTGGGTATGTGCTGAGCAAGAGGCTTCT
AAATCAAGTTGTTGTCCAGGAAAGCATTCTGAAGACTATTGCTTCATGCCTTTGGGGATACAAAGGGTCA
TTTGTAGACTGGTGGAAAAATTTACCCACCACAGGGAACGGAACTAATGTTTGAGTTATTCTGCATCATG
AAATGTAGGAGGTGGCATTTGACAGCTGATAGATAGCATAGCCAGAGGTGAATCTAACCTAAGTTACCTT
GCAAAGTAAAAATGCCATTGAGTCAGTACAATTTGCAGTTGAAGGTAGAAGTCTAGAGACAAGACAAAAC
TGGGTTTAAAGATAAGCTTTGACATACACCAGTCACGTGACAGTAATCACTTAAAAAACAAACAAACAAA
CAAACAAACAAACACTCTTCAAGTTTAGTTTCCTTAGCACAGTGTTCTCCTGATTTGGTTATCTATTAAT
GTCCAGCAACTCCTCTCAAATGAAATGCCTTAAAACAACACATATTTAGTAATTCTCAGGGTCATTATGA
ATTAAGAATGTGTTATGGCTTAAATGAGGCCCTTGCTTCAAGGGTCTATCACATAACTGCAACCAAAGTC
AACCATGGTTGTGGTGCTATCTCAAGACTCCAGAAGCTCATTTACAGGTCTCTTGGCAGTTTGGTTCTTG
CTGGCTGGTGACCAGAGGCTCTCTGCAATTCTTTACTATGTGTTGCCCTCCTAAGGCAGTATATAGCTTC
CTCAGATCCAGTGGAGATATGGTTTTTGACTGGAAAGACAGAAAGGCCATTGAAGTGAATTCTGAACACT
ATGGCCCCACTCTGTTGGTCAGAATTCACAAGCTAGCCTACCCTTCTCAGGTTTGCAGGGGTGTGTTGTT
GGAGAGTAGGAGTACATGGGAGGATGGGCATTCATACAAGAAAGAGAAAACTAATAAATCAAGATGTGGG
GATTCCATCTTGGATTTTGGTTTGGCTCTAATTTGTAGGCTAGACCTCCAGTCAATGTTAGAGCTATTGT
TATGCAGAATGGAGGGATGCTGAGCCAGAGGCAGAATGTACTGTGGGTGGAAGAGTAAATAAGGTGACAT
TGGACAAGTCAAATCGCCTCCTGCCTCTGAGACACCATTTTGTCCTCAGCAAAATATAAATACTTGGTCA
CAGGGGAGAAAATGAGGAAAAAAAGTGCAAGCTTCAGTTTGTTTTCTGAGGGAGAAAACAGCTCTCTCCA
GCTTCCGGGGACAAACATCTCTGGGCCTTTTCTATTTTGTTGATTCGGAGTCTGTCAGTCTAGTTTCTGC
AAGGATTTTCGTATTTGGGCCCTTGGAGCCAAATAATAAAGAAATATATTAAATAATATATAAATAATTA
AGAATTATATGGCTGGGAATAAACACAACGAGAAAGCTGGTTTTGGGAGTCCTTTAAAGTATCTCTATGG
CTTTTTTAAAAACTACCTTTGCTTCTAAGGAGCCCATGAGGGGTGGGCCTAGCTGAGAGAAAACTGGCTG
TAGTTGGGAAATTTCATGCTCCTGATATTAAAATGGTAATAAAATCTCATCCGGCTCCCGAGGCTTAGAG
CAGAGGGGATGTTTATGGGGGAGGGGGTTCCCCAACACAGGTGCAGCTGCTTTCCAGGTTGTGAGGTTTC
TAGCCCTACAGGGCAGCTGGGGTTATGGACTCTGTGGCCTCCTTCTAGGGCAGTTCTTTTACTTTGGGAG
AAAACACTCAGTTGTCATGCCCTGGCGCCAGGCAGCTTCACTCCAGGCTCCAATTGAATGGTGTCACAAC
AAAGTGGGATTTACAGTCTGCAATGGGGTGGTTTGCCCCAGGGCAGGAAACAGCTGAGGAGGACACTTCA
GAGGGTGGCAGTGTCCTCCCAAAGGTTAGCCAGTGATTGGGGATAGAGTTTGGGAGTCAGCCTTTCACAA
AGGCATGCTTCTCAGCAGGAAATGTGGGTGGGGCGGAGCAGTCCTGGGCTAGAGACAAAGCTCCTTTGAA
TCTTTATCAGAAGGCCTGGCCTCTCGCAAGAGCGGTAACCGGGACGCCAGGGCAGGGAGAAAACTCCAGT
GTGTAATCTCATTACTCTCCCTCGCTCTGCCAACTAGAGTGCACAGTTGCTTACAGCCTACAGCTGCCAG
CGCGCTGAGTGTCCCTCCAGTTCATGAGGTCACCTCCTGCAGCGTCATAACCCATACTGGAGAGTTGTGG
GTAGCCCAGGAGTAGTTGGGACAGCCCAGACCAGATCTGGCCAACAGTCTCACCTTCCCAGGCTGGCTGC
GCCACCAAACTACAGCAGTCATAGAAAACCTAATGAGAGCCAGTTGTAGTGGTCGCTGACAAACTTTATC
AGAGTCACTGATTGGTCAGTGGCCGAGAGCTGTAGCCAATCACCGCGGTGTTTGGGCCCGCATTTGGGAC
AAAAGGTCCGAGTGGGTGTCTGGCGGGCACAGTGGCCTGCAGAAACTCAAGGTGTGGAGGGCAGAGCCAG
GGAGGAGTGAGCATGTCTTGGGACCGGACAGCCAGGCGGCTGGCACCGCCATCACCGCTATCGCTGCTCC
TGGTGCTGGTGTTGCTGTCAGGAGCCGGGGCTCTGCATCCTTAAGAGCTCTTTCCTTACGGGGAGACGTG
GGGAGACCGGCTGCTGCGGGAGGGCGACGTTGAAAACTCCGCGGCTGTGAAGCTAGCAGTACGTAGAAGT
AGCTTCTACGGTGTCCAGTTCAGCAACCTCTATGTAAGTTCAGCTCCCAGAGGTGCGTGGCTTGGTGTGG
GGTTGTAGTTTCGTCCCAGGTTGTGGAGCAACTAACCTCCATGTTTAACTGTCATCGCCGCTGGGGACCG
GACTTAGCAGCGGTGCTGCAGCTTCTTGATCCCTACTGTGGAGGAATAAGGATCATTTCAAGGGAGAGCT
GGAACCGTCCCCCTCTACTTCTACTTCCCAGGCAAAAAGATGAAATTGAGGCGGCTAGTGCGGTTTGCAT
TTAGGGGCGGTGGGAGGCTGTGCACACAGGCATAGCAATCTAATTAAGGACAGGGCGCCCAAGGTGTGCA
GTGTTGGAGAAAGTTGAGCGGGTTCAAGAGCGGCCGCACCTGTGGGTCGAAGTGCACTTGAGCACTGTTG
CCAAAGTTGAGTTTGTTACCCTGGATGTGTCTCAACCTGCAAAGAGGAGGGAGTCTTCTTGACTCGAGTA
GAACTCGGACTGTAGGTGCGTTCGACTGGTGGTTGCCCACCACCAGTTTGAGCGACCACCGTTTTGCCCT
TTTAAAAATGTTTATGTGGGGCGAGATTCACGTGCTACCTCATGCGTGTGAAGAGCAGAGAACAACCAGT
TTTGTTTTTTTTTTTTTTTTTTTTTTTTTTTTAATCCCACCTTCTGTCGGGTCCTAAAACTCAAGTCGTC
AGGTTTGACAGCAGAGTGCCCTTACCTGCTGAACTGTCTCACCGCCCTGTGGTCTTATTGTAGGTGGGCA
CCAATGGGATCATCTCCATCCAGGACTTACCCAGGGAGACTTAATATGTCATTGACGATTTTCCTACTGA
CTTCCCAGCCATCGCCCCATTCCTGGCTGACATCCACTCGAGTCACAGCAGTGGCTGGATCCTGTATGGA
GGACACCTCCTGGACTGTGCTGAGTCTGGCTGCTTGCTACCTGTGTACAGGCTTCCTGCTGACTGGGTCC
AGCTTCCCCACTACCCACTTCTTCCTGGCCATCTGGGAGCAAGTGGGCACCTAGGAGGAGAACAGGCTTG
GGGCTGCGTGGTCTGGAGAGGTAAGTGAGGGGTACCCTGCAGCTGAATAAACAGAAGGGTTGGGCTTGAA
AAGGAAACTAAGACATTGGCTAAGAGGTATTCCCTTGATTCTTCTCCTCAACACTAAGAAAATTGATTAG
TAAAATGAGGGACAAAGGTGCAGATACCAAAGACCCTGAGGGAACTTAAGGCACTTTACATGTTTTTTGT
TTTTTGTTTTTTGTTTTTTTGAATCACCTATAAGTACACAAATAGTTCTAATGATATATTCACCAAAAAA
ATTAAAAATTTGGGAAATTTAAAAAGGAACAACTTTTTCTTTTTTCTTTTTTTGTATGAGCTGGGTGTGG
TGTCACTCACCTTCAATCCCAGCAGAGTGTGAAAGGCAAACAGATATCTGTGAGTTCTAGGCTAGCCTGG
TCTACAAAGTGAGATCCAGGACAGAATACAGAGAAACCCTGTCTGGAGAAACAAAAATAACCCATAGGTT
CTTGTGTACATTTCTAGTTATTTCTTTAATATTGTTGCCGTTGACAACAGTGGGTCCAGAGTGCCCTTAT
TACTGTTTCACTTGCTTGTTCTGCTGTTTAGTATGCTCTGTTCAGTGTATTTCTGTAACATTTATTACAA
CCGTATAAAATCTCACCCTTCCTAGCGGTCATTAAGGTTGCTCCCGTGACATTTTTACTATAAACAATAC
TATAAAATGCTTTATAGGGTTTTTATTTTATTCGTGTGTGTGTGTGTGTGTGTGTGTGTGTGTGTGGGTG
TGTTTGTCTTTCTCTGTGTCTGCTTGTGTTGGTAGAGCCAGAAGAGGGCTTGGGCCCCATGAAGCTGGAG
TTGTTACATACAGGCAGCTGTGAACTGCTTGACTGACAATGGATACAAAGATTTGAGCTAGCATGCTGAA
AGGACTACAAGGTGCTGAGCCACCTCTTCAAAGCCAACACTTTTTAAAGTGTCAAAACACTGCACAGCCT
GAGCTGACATCACAGGGGAGTGAGCAAGCATGCCATGAACTTCTTAGTAAGTTCCCTGTAGCTTTCTCCA
CATTGACTTTGTAACGTTTACATACTTCTGTCTACAGGAGCCTGCTTTGCAGTCTCCCTGGAGAAAACAC
CAACTCTGCTCTGGCTTTGGTCTTGGCAACACGTGAAGCTGAAAGACCCCCAAACTTGGGGAGACTCTCG
CTCCAGTCACAGGTTGGGGTACCCCCAGGAAACACGAGTAGCCGGTCTTGATATAATCAGCAATAGGCAG
TTTATTTACGAGATCTCGGGCTGACACATATCCCACACAGGAGATTGAGTCAAGCCCTGAGCCTCTCTAG
GCAGGAGCTTATATAGGGAAAACCGGGGGTTTCGTGTGGATACACATAATTGACTAATACAAAGGGTGCA
CAGTTACTTTTGGCATGGAGTTACATCAACAAAGCATACGTGTAATCTAGCATCTCAGCAATGTGGGCAG
GGCAACTCATCTCACTGCAGCAGGAGAATGACCCATCCTCAGGGAGTGAAGGAAGGGGAGGGTGTGGCTC
CAGATGGCCAGTGTCATTGGGAGCTGATAGTCGGGCCAGTGAGCCCTATCTCAAATTCTCTCAGGCATGT
CTGGACTTTGTTCATGACTAACTTTTAGAAATTTTAAGCTTTCATTCCCCTCTACTCCTTGTGAATAGTC
CTAATCTTAGGACTACGAGTCTAGCGTCTTGAGGCTCTTCACCCCATATAGCTCGATACAGCCCCATACT
GTTGTCTCAACATAAGGACATGTATAGCACTAATCCGCTCCCTGACAAAAGCTAAAAGGCGATTAATGAT
GTAGGGCCCAAAAGTGAGCCAAAGGAGGCGGATAATCAAGGGACCAGCTAAGGCTGACAGCAGGCTGGTA
AGCCATGGGGACCTATCGAACCAGCTTTGAAATCAGTTATCAGTGGTTTCTCGTTTTCGTCGTCTCTTGT
CCAACCTCTCTCTAAGTTTAGCCATAGAATCTTTAATGGTCCCGGAGTGATCGAGGTAAAAACAACATTC
TTCTCTCAAAGCAGCACATAGCCCTCTTTCTTTAAGGAATATCAGGTCTAATCTTCTCCTATTTTGAAGG
ACTACCTCTGGGAGGTTAGGTATTCTTAGAGGTCAGCTAAAAAGTCTTTAGGATTCCAATCTGAACACTA
TCTAAACCTACACACCAAGGTCATGACTATCTTAGAACTTTTAAACTTATGGTCCCTGAGGCACAGTCCC
AAGAAGTGTTAGGAGTATTAACATATGTAATGTTACATCATTTGTAATAGAAATCAAGCCTATCTCTATA
TTTTTTCTCGATGGAACACAGGGCAAACATGAAATTCTTGTTTCTAAAGCACACTCCTCAAGTGAGCATT
ATAACAACCTCCCAGTCACTTATCTGATATGTAAGTCTAGGGAGCTATTTGAAGATCTGAGTGTCCCTCT
AGGTCCCAACTCTCAGCCCCAACAGCTAGTATGTGGCTGGTGAGGGCTGAGAATTGACGGCTGTCAGGGT
GGTCAGCAGCACCAGGTACGGTCCTTTCCAGCGAGGCTCGAGTGTCTGGGGTCCATGTCATTGTATATAT
TTACAGTCTCCAACTTGGAATGGATGAGATTTCTCGGGGGTCCCCAGGACATAGGCTGCTGCCAGCTGTG
AGTAGATTTTTTCTGTATCACCTGTAGGTCTTTTAGCCTGGCACATAAATCATTATTACTATGACATGTT
GGTTCAGTAACATCATCTAATAGAGTCAGAGGATCTGAGGCCCCATATAATATCTCAAAGGGGTTAAGGC
TGAATCTGGAAAGGGTATTTCTTGCTCTGAAGAGAGCAAGAGGGAAGGAGGGCCACCCAGTCTACGCCAG
TCTCCATGGTCAATTTAATTTGGTCAGGGTCTCTTTTAGAGTTTTATTTATTTACTCTACCTGTCCTGAA
CTTTGAGGTCTGTAAATAGAATGTAATTTCCAATCGACCTCTAAATACTTGGACACACCCTGGCTTACCT
TGGCAACGAAAGTAGGGCCATTGTCTGACCAGATTACCTTGGGCAATCCAATGGGGGGGGGGGGAGATTT
CTTCCAGTATCTTCTTGATGATTGTAGAGGCCGTCTCTTGTTTGGTGAGGAAAGTTTTTGTCTATTCCTG
AAAAGGTATCTAGCACTAGGAGATACTTGTGATCATATTTTCCTGGTTTTATCTCAGTGAAGTTTACTTC
GACTTTTTACTAAACTCTCTAGGTCTCTTTGTCCTGTTTTCTTGCTAAGCATTTACTTACTGACATACTT
TTCTTCTGAGGAATATAGTTTTCTCTCAAGTGTGTCATTGTCTTTTTTTTTTTTTTTTTTTTTTTTTGTT
TAAGCAATTTGGGCCTTTTCTTCTGTTGTATATTTTAAGTGAGGCCATCCCTTAGTCCAATCCCAGTTCC
CAGTGGCTGTCTCTTGTAGGCCTGTAACCAGGATAGGCTCCTGCATAGCCATTTTCCGAGCCACTTTATC
TGCTTTGTTACTGTCCCATGCCACTGAATCTCTTCCTTTTGATATCCTGAGCAATGAATAGTACTCACAG
TTGTTGGCTTCACCAGGGCATCCAAGAGATGGTAAAGGCATCTGCAGCGCTGATGTGCTGGGGGGTAGAA
GTTCAGCCATCCCACATGACATTGTGTTGTCCACCACGGCAGCACCCACTTATCTCTGACCTTAATGAAG
AGAACTGTTTCCGTCTGTGGACAAGGTCCTCGGCTTTCAGCAGGGGTCAGTCAGCCAGTCGCAGAGGGCT
TTCCTCCACCCATGGGGTTCTGCCAGTTCTTGACACTTGTGCTGTGGTGGCTCCAGGTCAGGATTGGACA
GCAAGGTGACCAGATTGCCCCCAACAGGTGGAGAATCTAGTCCATGTCAGCTGATCAGTGATCCCATCCT
CTGGGACATTTCATTTAAAGACAAAACATCAGCCACTCTACCACAGTTAAGTCCTGGATTGGGTGATAAT
TGTCAGAGCCTGGCTGGCAGGAATGATGTGTTCCAGGCAGAACGGCACTAAGCCACACACACATCTCCCA
GCATCAGGTACTGGTGCACTGAGACAGGTCTTAAGTTCCACATACAGAGTCTGTAGATATGCATACACTT
GGCCTCACCCAGCCATTTTAGCCCATGTAAGCCATTTTGGAGAGCAATTTTCTAATGAGCAAGGGATAGG
AGCAGTCAGGGATGACCATGAACTACTGGGTGGGTTACCCGGCCCACGCCAAGGTCCACTGTTCTTCGGG
AAGTCCATAAGTGTTGTTCGTTGCCAGTAGCCCCTTGCACTCAAGGTCTTTGGATATTGGCCCACTGGGA
GGGGATAGGAGCACAGAGCATTGGGTCCCTGTATCCACTCTTCCCTTCTATCTCTGTACATAGCCAGCAC
TCTAGGACCAAGAAGCTCTCCAGTGGCCCCTCTTGTTCTTTCTTGGGCAGTCCCTGACCCAGTGTTCTTT
TTCTTCATATTAGGCACACCGATCTTTAGCCAGGAATTCTCTTCTGTTGCCAGGTACTATCTTCCTAGGT
TCCCTAACTACTGTGGCCAGTATATATTCCTCTCTTGTCTCTTTTCTTTTCTACCTTCCTGTTCTTTTTA
CCTCTTTCTTTTTTAACCTTACTTTCTCTGTAACTTATACTAACTCTCAGCAACTTACCTTAACCCTTCA
AATTTTTAAACTTTTTCTTCATATCCTTTCTTTATCTTAGCCAGATTGGTGGGGCATTTTCCAGCCCCTC
AGAGACCCACCCTTGGAGTCTGGCAGCAGACCTGGAGCACTCCCTACTTTCAGGCATCTGAAGAGAGCAG
GCAGAAGTGAGGGCATTCCATCCATCTCTGGAACATTTTTTCTGGCCTCTAGTAGTATTCCGCCTTTCCT
CAGTGGTAAAGAAGACCTTTAACAGTTACTAACAAGCATCTCAGATGGGATGGTGAGAAAACAAGAGAAT
CTTGAGAATAGAGGTCCACTGAAGAGGACAAATAGCATTTAGTCACACAGCTAAACCAGGAGGCCTTCTT
GGTACAAAAAGGCCGTTGTAGAAATAAGCACAAGCTTTGTTCCTGTGAAACAGAAAGGCAAGCAGAGAGG
CAGCTGATCTGTTATCGACTATTTCTCTGGACTTAGATTTTACTTAAGAAGTACCTCCCTTCAGTGCCAG
CTCAGTGGCTCTGTCTCTCAATAAACCGAGCCTCTGAAGGACACTAGGCTTCTAGTAAGTACTAATAACA
AAAGGATGGAGTGAGGGATAGAACCTGGGTGTTAGATACTAAGTGGCTGACAAAAGAATTGTAACCAGTT
CACCTGGGCCTATCAGAACTGTAGTAGTAGTCCTTTACCAAACTGTCTCACTGGGTTAAAGGCCCATGGA
AAAGAAAACATTAATCCTGACCTTGGCCACAGCCAAAGCCTGAATTCTAAATTTTGACTGGCAAAACAAA
GTTCTTCACAGTTTGTTGCAGATTCTTTGAAACTATTTTAGGGGCTTCTCTGCCCCCCAACCTGGGGCAT
TTTGACCACAGGGGCAGGAATTGGCTGCTATGGGGATAGGATCAAAGGCACTCTCCATGTCAATGATGAC
TAACTGGGAAGGTTACTTAATGTTGGAGATCAACTCCTTTCTTGGAATAGGGCCAGCATATAAGGCAGGG
TCCCTTAAAAAACTTCTCTTAATGAACACTCTCCTTTTGTTAGCAAGTGTTGAAGGTCTGGCCACTGAAG
GCAGCAACAGGATTTTTTTTTTTTTTCAGGGCCAAAAGTCTCATAATACAACCACTAACTCTACGCTATC
TTTTTGTTGTCAAAGCGTCAACCCCAGCCGGCCTCCTTACCTTGAAACTCCTCTTACGCTGACTTGGCCA
GAGCTGCGCTGCTGCCCACGTGCAGCCTGTAGCTTGCCAGCAGGCCTGCATGCTTGCCACCCTCAGCCCC
TACATTTTCTTACTCTGTGCTGTCCCTTCCTTAGAAGCTGTGAATGTTTAAGCCACAGGGAGATTTTTTC
TTCAGGATCTAAGGTAAAGCTTTCACGTTCTTGTTAATGCCTGCTTCAGGCGGATCACTCGCTAACCTGG
AGTCCTTCATACACAATGGTTAACAGCAGCTGGGCTGGACAATGGGAGTAAAGAGAGGGGCAGCTCTCCT
TGGGGAGGAGGCTCAAGAGAGAAAGATAAAACTCCCTGGCAGAAAACAATTTCTCTCAAGGAAATTATTT
TTAACTTTTAAGTTAAGCACCAAGAGGACCAAGTAAAACTCCTTGACAAACAAAGCAAACAGTTTCATGA
TTTCAAACACAGTCGTCAGTCCAAGTTTTCAAACACAGTTGTCAGTCCAAGTTTTCAAACACAGTTGTCA
GTCTAAGTCCAAAAACGTAACAAAAGCCAAAAAGTCACTGGACAATACCACAGAAAACAAACCAGACAAA
CAAGACCAAGACAAAGCATCCTATAACCAATTTCCACAGATGCCTAGTACCTTCAGTACCTGGCCCAAAC
TGCAGCTTAACCTTATCTGCTTCTGGGATACCAAATACAGAAACAGAAAACAGACAACAGACACTAACAC
ATCTAAGCACACTTGTCCATGTCTATACTTAAATAGGCAGCCGAACACAACCTCCGAAATCAAGTCACAG
TCAGATCTTTTTGACTGTCACCTGCCGGGTCCTCCCGACAAAAGTCAGCTCTTGGGATATCTCCCAGAAC
TGGGGCATCCCCACTTCTGCTATCTAAAAAAAGAGAACAAAAAGAAAACAGCTATTCGGAGTAAGAACCC
AGTACCTGCTCACAGGCATCTGTCCGGGGTGGGAAGCCCATCCACCTGAGTGCACTCAAAAACAACGGGG
TGGGAAGCCCATACACCCGAGTGCATTCAAAAACAACGGGGTGGGAAGCCCATACACCCGAGTGCATTCA
AAAACAACGGGGTGGGAAGCCCATACACCCGTGCACAGGGCAGGAATCCTTCTTCTGCCCAGACAGTGCA
CCAAGACCTTAAACCGGTACTGAAAAACACAGACTACAGGACTTAATTCACACACACACACTCTCACACT
CACACAGCGGCCGCTTTCCAGCACTCACACTAATGTACCTCCAAGAGGCATTCGGGTCTCCGGGGGTCAC
GCTTCTATCCTGGATGAGCCCCCAAAGAAAGACCCCCAAACTTGGGGAGACTCTCGCTCCAGTCACGGGT
TGGGGTAGAAACACGAGTAGCCGGTCTTGATGTAATCAGCAAGAGGCAGTTTTATTTACGAGATCTCGGG
CTGACACATATCCCACACAGGAGATTGAGTCAAGCCCCGAGCCTCTCTAGGCAGGAGCTTATATAGGGAA
AACCAGGGGTTTCGTGTGGATACACATAATTGGCTAATACAAAGGGTGCACAGTTACTTTTGGCACGGAG
TTACATCAACAAAGCATACGTGTAATCTAGCATCTCAGCAATGTGGGCAGGGCAACTCATCTCACTGCAG
CAGGAGAATGACCCATCCTCAGGGAGTGAAGGAAGGGGAGGGGGTGGCTCCAGATGGCCAGTGTCATTGG
GAGCTGATAGTTGGGCCAGTGAGCCCTATCTCAAATTCTCTCAGGCATGTCTGGACTTTTTTCATGACTA
ACTTTTAGAAATTTTAACCCTTCAAAGTGGGTATGGGTGGGTGAGGGTAAATGGCCTCATTCCTGGTGTA
GGTAAAGACAGAGTCCTCTTGTGAAATTCCACCTGGGTGTAAAATGCCATAGACCTGGAGCAAATCTGTG
TTTGCTTTAACTCCCCTAGTGCCTCTGAGCTACAGAAGTGATGTCTTCCCTAAGAGCTTGCCCATTGTTC
CTGTGTTTGTTCTGTGAACTTAAAGGAATAGACATGTTTTCCTAAAGCCTGTACCAGCAGAGATGGAGAA
ATTGTTTGAAGTTACAGTTTCTTACTTGACAGGTTAACATCCAGTTTTGTTTACTGACTAGCCTTGTAAT
GCCTTGGCTTTGACATCTCAATGACAGTTCAACAGTGCACGGAGCCCTATTGGATTTGGGCCTAGCTGCT
TTTTGACTGCATGGTTCAAAGTGGCTAGGTGACTCTGTGCTGTTTGGCCACAGAGACTCACCCCTAAGAT
GACTGGATTAAGTCTTAAGATTGTTGAATGAAAGCCTCTCCCATGAATTTACGACACAGGAAGATAACAT
TCAAGGGGTGCCTCAGCTCCCTTAACAGATACCTGTTACCTCCTGAATCAACACCCAGTGTCTCCAACGC
CTGACCTCATCATCTACCGCCTGACCTCTTTGCCTCCAGCTATCACTGCCTGTATCCGCACCTCCCCCTC
CTCTGTGTTTCACAAAGGACACTCCCCCTACCTGAAAGCCTTAAAAGCTGTAACGTTCACCCCAATAAAC
GAGACCTTGACAACAGAACTTTTGCTTGGTCTCCTTTTTCTCTTCACCCCCATTTTGGCCCACAGGTAGA
AAGCCTCTTTGGGACCCTGAATAACTGGGTCCCCACTGGCGGGGACACAACAGAATACCTTCAACTCAAA
CACTGCCTCCTGGGCGCAGGCCAGCCAGCTAGAGGGCTAGAGAAGACAGACCCCACTGTTAGGTTTTATT
CGCTCAGTCATTCATTCATACATTCTTTTTAAAACGTTTATCTAATATCATGTATAACAAGCTTATAGTG
GAAAAAAACAAACTTTTCTAATACAAGCAACTAGGTCACCTATTCTAATATTTCTATTTTCTTACAGTCT
TTTTTAAATTTTTTCGTTTGTGAGTGAGGGTGTGGGTGTGCATACATATGTGTGCATATGCATGTGTGAA
CCAGAGATCAACTTTAAATGTCTTTGCTTGGGAGCCATCTTGTCTTTATACTCAGGGTCTCTCTGGGACC
TGGGGCTCCCCATTTATGCTAGGCTTGCTGGCCAGGTTGCCCTAGGGATCTGGTTGCTTTTCTCTCCAGG
GCAGAGATTACAAGTGTGCTGCCACGACCTGCTTTTGATCTGGGTGCTGCCATTCAAATCAGGACTTCAT
GCAGGCACAGCAAGCACTTCATAGGGTGTGCTGCCTTCGCAGCTTCTCCTGTAATGTTAAAAAAATCTAT
GTCACAGGGTTAGGGTTAAGAGCTAGGGTTTAGGGTTAGGAGTAAGGGGTTAGGGTTAGGGTTATATGTG
CAGAGAGTCATATATATCATATATAATCTCTATCTGAACATAGTCGATATTTGTTAATTCAGAAACTACT
TTTACACATTTTCCTTATATCGGCACTGAAATAGACATAGTCTCTAAGTAGAATGCTCTTACTCTGAACG
GCCTCTCTTACATTTAGTAGGAACACCACTGATAACCTTTGTTGTGGTAATATGGTAGACTCTCCAGCTA
GAGCTTCCTCCTAACCCATCTTGATTCGGGGATTCCGTTTGGGTAGGTTTCAGTGAGCAAGAAATTTCTC
CAGGATAGAAGGCAGAGCGTGTATCAGCCTGTGCGCTGGAGGTTAATGTACTAGGGGCATGGCAGGAACA
GTGTCTTTCAGAAGAGCAGGGTGTTGGGATTTGATGCAGGAGCACTCAAGGGTGGAGACGTTGTCCCCTC
TGAAGATTGCAATTGGTTCCTGGAAGTAGGCAGCCTTGAAGGATTTGAAGTGGGGAGTCTGACATTTACA
TTGTTCCTTTTGTTTTGCTTTTGATCCCCCCACCCCATGCATCTCAGGTTGGCCTCAAACCTCATAATGG
AGGATGATCTTGAATCTCTGATCCTTTTGAAGTGACTGACCTGTGCTGAGATAGTGGGTGTGCAGCATCA
CACTCTACCCATTTGATGGGAACTGAACCGAGAGTACAGGCTGACCAGGCACTCTACTAGCTGAGCCTCG
GTCTTTCTGGTGACCTTAGTTAGTAAGGGTCGAAGGGCAAACTAGACAAATGTTAAATAGTCTGTTTTTT
CACACCATCAGACTTCTCTTTAAATTTTTAAAATTGTGTTTATGCACATGGGTCATATGCCTACACACCA
TTGCATGCAGTGCCCATGGAATACCCTGGACTGGATTACCTACAGTTGTGAGCTGTCATGTGAGTTCTGG
GAAATGAACATGGGTCCTCTGGAAGAAGAGCCAATGATCTCAACCAGGGAGCCATCCCTCTGCTCCCCTC
TCCTTACCTTCTTGCAGGAGTGCTTTATACTGTCTTCTCGACACAGTCCCACAGGATAAGTACAGTAATA
ACTTTATATCACAGAAGAGAAAATAATTTCCAAATCTGCCTTAAGTGAGGCAAAGTCACCTTAGAAGACA
TACTTTTCCCCTTTATTACACTTTTCATGCAAGACCCATTTCCTGTACACGAATCATATAAGTAGTTACA
GTAACAATCGCTGCGCTTTTTCTGAAGACACCTAATAAATAAGGTTAGCATTTTAGTGTTCATTGCGGCT
TTGGTGCTAGGATAGTTCTTGGAGCCATATTCAAAGGAAGTGTGAACTGGAGTGAAGTTGCTGTGAAGGA
TGCTTCTGATGATAACCTCACTTTGAAATTATGTTCTGCTGCTCCCAAGGAAAATTCAGCCAAATTAGCT
AGCCTCTTGCAACAGAAAAAACAAACAAACAAACAAAAAAAATTAGAGCAAGAAGCATTTGCACTGAGGC
TCCGGGGTTTTCAGGCTGCGGTGGGTCCCAAGTGTTTTAGTGTTTATTTGACATGAAGTTTACAGCCCCA
GAGAGATGAGTTTACTACTTAGGATTCTCATTTCATTAGCAACATTTCATTAGAAACAGTCTTTTACAGT
TTCCTTTTGGTGTCCGTGCCTGCGGTACCTGTGTCTCTGTGTGTGTCTGTGCATGTGTGCGCACATGCAG
GCACACACAGACATTCACGCATGGCTCACATTTGTGTGGAGATGCATGTGTGTGCAGACCAGAGAAGAAC
TTTGAGTGCCATTCCTTAGGCACTATCCACCTTTCAAAAATTATTTATTTGTTCTGCGTACGTGTGCATG
CTCTGACACTGTGGTAGTCACAGCACAACTTCAGAGCCAGCTCTCTGCTAATCCCCCTTCATGGGGTCTG
GGAATTGAGCTCTGATCATCAGGCTTCCGAGGTAAGTGCCTTTAACCTGCTGAGCACTCTATCCAGCTCC
CTTTCAAATCATTTTCAGGCACACCTCCCTCTGACCCAGTACTCACCAGCTAAGCCAGGATTGATTGCTG
GGTGAGGAGGCTTGCAGAGCTGCCTTCCTTCCTATGGGAGTACAGATCTGGGACTGACAGACGCCAGACT
GTTTTTGTTCAGTGTGTATTCTAGGGATCAAACTCAGGTGCTCATGCTTGAATAGCAACTCCTCACACTG
AACCATATTCCCAGCTCTTCCTTCAATTTTGCGGTTCTGTGACTTGAACACAATTCCTCATGAAGTTTAG
CTAAGTAAGTCCTTCATGAATGAGCAACACCCATAGGCACAGTAATTCTTTCATTACACCTTACAGGTAC
TTGTGATGTCAGTAACAGGCAGAAAACACTTGCAGCAGTGGACTTGGAAGACACAAGCCCTCAGTCTTCA
TTTTCTCCTCTAGATTGACATGGTAGTGCTGACTTTTTAGGGTTGTCATGAGAATTAACCAAGGCGATGT
GTTGTTCCTGCCATGTAACGATCTTGTGGTAGAACTCCTTTATGTAGGGACTTGGTTGTTTTATTTCATT
TTATTTTCTCTCTGTGTGTGCATGTATGTGTACGTATATGTTTATGTGCTACATGTGAATATGTATGTCT
ATGTATGGTGTGTATGTATGTAAATAATCTGTTTATGCTGTATATGAAATTGTGTGTCTGCATGTTCATG
ATGTGTATGTATGTCTGGATTTGTGCACTATGTGTGTGTTTGTATAAGTGTGTGTGTGATGTGTGTGTCT
CTGTATGGTTTATGTGTATGATGTGTGTATGTGCATGATGTGTGTGCTTGTGTGTGTCTGTATGATGTGT
TTTTATGCATATGGTGTGTGCATGTTGTGTGTGAGTATGTGGTGTTTGTATGGTATGTGCATACTGCATT
GAGGCCACTTGTGTGTGCATGATATATATGTGGGGTGTGTGTATGGTATGTGTGTAGGACATGTATGGTA
TGTGGTTTTGTATGATTTATGTGTGCACATAGCGGGGTGCACATGCAGAGATTGGGAGGAGATCCTCACG
GTACCAGTTCTCTCCTTTTACATCGGTTCGTGGAATTAAACTTTGATTTCAAGTCAAGGGATTTATTTAC
CTTTCAAACCTTCTCTAGCCCTCTCTATAAGTACTTTTTAAATGGAGGGTTTTCCAAATTACTGTTATGG
TTTTTTTCCCCTTCATTTTTCTTATCTTTTTGTAGGGGAATTTGGTGGGGAAAATTCTGTAGCTTTCTTG
TTTTTTAACTTTTCCAAACATCCATTATGTTCTTCAGATATTGCCATAGGCTGAATGGGCTTCAGGACTT
TTTCCATTCGGTGAGGTTTTGAGCACAAGATGTGTTTTCAATTACTCCTGTGGAAGGCTCTTCTGAATTC
TTTGAAGACCGTGGGATTGAACTCTTGCTTTGATAGATTTTTTTTTTTATTTTTGAGGTAGATTTTGGCA
CACAACAATCTTCTTTGCCTGGAAGATTCTGTGAAGTTGCTTCAGAAAAGGATGGAAACATTGTGTCTGT
AGCCAGGAAGCAGAGAAAGATGGGTGTTGTTTCTAAGCTTTCTTTCTTCTTTGTATGCAGTGCAAGCCTG
AGCCCAGGGAATGCTGGTGTCTATATTTAGGGTGGGTTTTCCCTCCTTAATTAATCTAATCAAGATACTT
TATCAGAGACATGCCTGGTGACTGTTTCCTGGATGGTTGTTGATAGCGTCAGATTGACAGCTAATAGTAT
GCATCACAGCTGGTCCCTGGATGCTTTAACATGGAATGGTGGGTGTTTAGTTGGTGCAGAGAGGACAGTT
GTTGATCAAGAACTTTGGATTTAGCTGGAGCTTTTAATTTATGGAGCTAGAGTCTACAGAAACGGTACGT
GTGTAATTTACCACAAGTCAGTGAAGACAGAGAGGATAGAGAATAACTAGATATATGAAAATGGGTTGAA
GGAAACTGCTTAGGCGTCCTTGAAGACTACATATGTAGGAGGAAACACTATGCCATCGTGAAAGCCTTAG
GCATTCTCTTAACTCTGCAGTACAGGGGCGAATTTGGAACACCCCAAGCACATCAGTGTCCCCACGGGAA
TGGGTAAAAAGTAACATACAAAGTGGTGGTTGGTGTTCACACCAAACATTGGAGGCCAGAATCCAGTGGC
CTTACACCTCCAGAGAATGTGTCCTTAAGGAAGACTGAGCACTGAACTTTGTCCCACAGGAAGGAATCTC
ATTTCTTATTTTGTTATCATTTTGGTAAGGCTGAATAGACAAAACCCTTGTTGTAAAGATGTCATTCTGC
TGGTTGATGATTCACCCTTGTTGGATGGTATGTTTGAGAAGCATTCTGGTTTCCTGTCTGAACATGAAAC
TGGAGACCTTGCAGCTGGGCAACTCTGACCTGATCTTCTTTCCACTGCTCCCCAGCCTGTGGAGAGCTCC
TCTCCTGGCTGCACTCTCTTTTTCTCTTTGGGGAGGTTGGGAGGCCATGGCTCTTGTACAGGTTTTGGCA
GTGCAACTGACGGCTTACCTTCAGAACCGGTGTGGAGGACTCTTGGAAAACTTGTCTCTGGGAATGTGAG
GTCTTTTCCCTTTGGAAAACAGTCAGACAGATGGTGTGCCTGAGGGGCTCTTCAGAGCCTATGAAGTGGC
CTCTTAGCGATTCTGTGTGGAAGTCTGTAGCCCTGACAAGGGGTTCATGTGTGGCAGATTTCAAGCAGCT
CAACTCTTCTGGAATGTACTTTGGGATCATAAACTATATTAAAAGGAAGTTTTTGTTGTTGTCTCCTCTG
TTATTTGCCTCTTTTAGTGGGGATGAGGAAATTAAAAACTTGCCATCTGAAGTGAGTGCTTCACCAAAAG
GTGACACAGAAAAGACATAGAGCAAATAAGGCACTACATGTGCAGATCTCCAGGTTAAAAGCCAGGCTCT
CCCACCACAGCCTCCTCACTTCTTCCCAGACCTCCTCCCCACTGCCTTCTGATCTCCACATGTACACAGC
CCTTATCATATGGAATTTCTCTAAATTAGGAACCTTGGTTCTCCGTTATCTTGTGAAGTTGATTGTGGCC
ACCATACCAGGAGCCTCCACACTTGGTTATTTAAAGATGGGATTATTAGTTTGGCTTTTTATCTCCTACT
TGAACTTTGTTGTGACTGAAATAAAGCTTTGGCAGCCTTTGACCCTGCCCTGACTGATGATGGATGACGC
ATGTTCTGTGTGTACCTGAGTTGGAAACTTAGAGGTTTTGACCTTTCTGGGGAGGGTCAAGCCCCGCAGA
TGACATACTTGAGGACTAAAGCTGCAACAAATGTAGACTGTGGGGACTGAATTCATGAACTTTTTTTTGA
AAAACAGGAAGGTAAGCAGACTGTTCCATTTAGAGAATACAGAGAAGCTACAGAGTTTTTTTTTTAAACC
ATATTAATATCTGCATTTCTTTGTCTTATTACCCAAACCTCAAAGCTGTACTTAAGCATTATGTGTCAGA
AAGGTAAAAATAACATTTGAGATGTTCTAGAACAAGGCAGAAAAAAAACACAAGGAGACATTCGTTCTTT
GTCTTCAGTTTTGAGGTTCTTGCTGTGTCAGTTTGTCTTGTTTAGCAAAATGAAGAGGTAATGATACCAG
TAAGTGATTTATTTTCTTTCTTGTCATCCACCGTCTTTATAAATTGATTATTTGTCAGAGAAATGTCTCC
CCAGTTCCCTATTAAATTGTAAAGCATATATGATCTAGTGAGAGAAGCCAACTACAGAGTTTAAGATAGT
GAAGAATCCCTTAACTAATTCTTTGGTGGAAGAAGGTGGTAATGGGAGAAAAGGTCCCTTTGAAAGTGAT
TAAATGAAATATCAGGGAGTAATTCCACAGTCACCCTGGTGTTAATTCAGACTCCAACTCTCATCTAGGT
CTGCTTTGGCTCCCACAGTGTTTACCTTCATTCGTTGGCTGCCACTGTGATGCTACCCTACCCCACTCTG
ATGTCCTGGACACTCTCTTTTTTCTGTGGCCTCTGCCACCATGCTTGTCCCCAGTCACTCTCCTAAAATT
CCAGTCCTGGCTGTTTCTCTCTCCTATAATTCAGGCTCTTGGGCCATAGTTTTTTGGCTCTGTCCTGACT
GCAGCATCAAACATAATGTGGTTTAGTTGGTACCCAACCTCGTTGAATTAATATTCAGATGGGTTAGTGA
GTGGAGGCCAAAGCAAAACCAGACAACCAACAGGAGCCAAATACATACTGGAAAACCAAAATAGTGGGTG
CCAAAGGATGGAAGGGGTTCCGCAGTGAATGACAGTCCTCGACCCCCAGGAGGCAGTGCTTGCTGGTTAG
GATTTTCTTGGTGCAGGGAAATATGGACACAGCATCAAAGCACTTAGTAAAAGTGGGGACACTTAAACAC
TGTGTAGAGGGCTTAGTGGAGCTGAGCCTGGGAATGGAGATTGGTTCAGAGCAGGTGTCCTGGAATGGCT
TGTTTGGTAGAGATCAGATGACTGTCTATTGCAGGGAATGAGCTGTTGGGTCTGACTGGCTTCCACCATT
AATCATTGCCCGACTTTAAGCAAGCCCCTGGGTGGGTCTCTTTCTTCATCTGCAATGTGACAAGATAACT
CCTGTTGTAAAGAGATTGTAAAGGAAAGGGGGTTAGGCTGGGAAATCAGTAAGGATGCCTTTTGATCAGC
TGCTTCCTGACTGAGTGTTGCCTGCAGTAGGCAATGGGTGGATGCATAGATGGATGGATGCATGTCTTGC
TGGATGCACGGATGTTGGATTCATGGATTGATGGATGGATGCATGGCTTGCTGGATGTATGCTGGATTGA
TGCATTGAAGGATGGATGCATAGATGGATGCATACATGGTTGGATGAATGGATGGTTGAATACATGGATG
GATAGATGGATGCATACATGGATGGATGCATGGGTGGGTGCATGCATGGATGCTAATATGGTATATGGAT
GTGAAAGCCATTCAGACACAAAATAAAAACTGAGGGTATAGGAATGAGCAGGTCAATGTTGTTCCTTGTC
CAGAACTCTCAAAAGAGTTTGGGCTGGAGAAGCTTACAACCTTAACACTTTTAAATACACTGTTTTAATG
TTATTTGTTGAGAATTTCATACATTGATACAGTATATTTCAGTATATCCACTTCACCCCCTGTATTTGTT
CTAATAATCCCTTGAATACCGCAAAGCCTACTCATGAGTGAGGGGCCACCACTGCAGCATGGTCCACTCA
CTAGGGACCATACCCCTAAAGTAAACCCTCCCCTAGCACTTCTCAACTGACAGAATCTTCTCAGCTGCAG
GCAGGGGCTTCAGTGGTCTACCACATCCGTGCTGGAATGTTGAGTGGTTTGCTCTTCTGCTGGACACCAA
CTGCACTGAGTGTGTGAGTTCAACGACCATATCATGAGAACATGTCATTGTTTTGATCCAACTCCTTCCT
ACCTTTGGCTCTTAAACTCTTTCCACCTCTTTTCTTTCCAATATTCCCTGAGCCTTGAGGGAACTTGATA
CGGTGGGAGCGTCTGTTGCTGAGCTTTCCACAGAGAGTTCATTCTCAATACTGGAACTAGTTATGAATGT
GTGTATTAACTACCATCCACTGTATGAAGATGCTCCCCCAATGACAACCGTGAGCTGTGTTAATCTATGT
GCTTGTAACTGGTATAATTTGATACTATATATCCATTTATGAAAATAGTAGTTATGGTTCACTCCCAGGG
CTTATGAGCCTCTCTGCCATGGTTTCCTGACCAGATTTACAATGCCAGACAAAAGGTTCTTACTTTTTCC
TGCACTATCTGCCAGGCATAGAAACCGGAACCAGCAGTGATTATATGTTTGTGCAGAACTACTGAGGCTT
GCTGTGAAAAACATTGTTCTTGGGGCTACATAAAAATATCCAGTCATAACTAACTGCCTCAATGGATGGA
TTTCAGGTTAATGATTCCTGGAGAGGAGGCATCATGGTTCAGTCTTTCAAACAGGTATTGTTAAAGATTA
AATTATGAGTACTATAATGGGGGGTGGAGGTAGATGAGGCTTTTAGTCGTCTCAGGTTTCTCCTGGCACC
AACAGCAGAAATCCTGCTGACTGGTTTACCCACAGTGTTGCCAGAGACAAATCCATTTCTTAGTCTCCCC
AGTGGGTTATTCTGCTAGTGCTGCAATAGGCTATTCTGCAGGTGTCTGTCCAGTTGGTGCTCCTAAGTGA
CTATTGACTTCAGGTGGGCTCTTTTGTCTTTGTATTTTTCAATACTAGCTTAGCACACCATAGTTACTTT
GTGGCTTCCCATAGTTGCTTCTCAGTCAAACTAGATCGTGGGCAGATAGAGTGACAGCAAAAATTTGCCG
ATCACTTTATCTGCAGAGCATTGTGATAAAACCCTTGCAGATATTATCTTAATTAAAACTCTCTCAACTT
ATAGGTCGTAAGTATAACTATCTTCCCAGTTTTACCAATAGTCTTACCGAAATTATGAAAGGTGCTTATG
TCAGAGTTAAATGGCCAAGCCATAGTCAATACAGCTCTGAAGTATGGATACAGGGGTGATCTCTTATGCA
GAGTAGATAGGGTGTTTCTTACTTGGATTTCATGTTACCTGGTTGTTTGTATTTTGGTTCATTTTATCAG
TCACTCCGTTACGTAGAAGCTTTGCTTCTGTTTGACATAGCATGGAAAGTTTGACTTTGATCGCTAAAGT
CTTTTGATTTCAATATGAATTCTGAAGGAGGATGAATGGACTGGTTACAATCCACTCTCTCCTCTGTTCT
TAGACTAAGCAACCTGGGGATTTCAGGGGCGTGGGCTTTTCACATCAGCAGCAGGCTGGCCCTGGACAAT
GTCTGGCCAGCCACTGTCAGAGGTGACCATTCCACAGCCTGCTCCTCAGCGCTGGAGCACTCCTTCAACC
ATGCTGCAACCCTGGAGATCTGTCCTGAGGACAGTTGTAATTATCACAATGAGAATGGAGAGGATGTAGA
ATACCCACCAATTGAACCAGGGGAGGCCCTGGATGGCCACAGCAGAATCGATGTATTGATGTGTCTTTTT
TTTTTTCTTTTTTCTTCTTTTTCTTTTTTCTTTTTTTCTGAGCTGGGGACCTGAGGTGTCTTTCAAATCA
AAGGCTAATTTGAGCTTTGTGGAGGTTGGCACCACGTCTCCAGATTCTGATCACGCTTCTCCTTTGCCAC
ACCCATCACCTGGTAACTGGCCATCCTACCGGGAAACAGAATCGGCTTCTTTGGTCCGTCAAATCAAACA
GGGGCCACCTGTGGGAGAGGTAGAGGTCCTGGATTTCAAGGACCCCGCATTGCTTTTGGATCCAATGGGC
ACCAGAACCCCAGCTCCTCTACAGGCAGATGAAGCTTTCCTAATTCTAGGCAGGAAAGACCTTGGGAACA
GAAACACCCAGTCCTATCCAGAGGCACGGCCAGTGTTTTCACAGCCATATGTTCCCGTCACTCCTTTGGA
AGGAGAAATCCTTCCTAATTACCCCGAGTCTGGTACATGCCACCCCTGAGTGGAGGGAGGTATGTGGTAG
GACTGGATGATCACGTGAGTTCTAAAGCTCAAGGCAAGTGCATTGAAAAAACTGGGTATTTGAGGTTTTG
TTTAAAGAAAATATAGCAGAGTTGACAAACTAGACATGGTCATTCACCTGGGCCCATCCCTGTACCGGGC
AGGCTGAGACAGAAAGATTTTCTCGGTTCAAGAGTAGCCTGGGCCATATAGAGAATTCTAGGCCAGCCTG
GATTATACAGCCAGCTCTCCTCCCAAGTTTAATGAAAAATTTCCGTTTGCAAGTTCAGAGAAGGTGAGCC
ATGTCGAGGCTTCATAGGCATTGCAGGATGGAGGGTACAGCCATTTAGCTTTGACTGTGGTAGTTAGCTG
TGCATGCTTAGGCAAACATGCTGAAGAGCCTTAGGGAGAGAACATGGTATAGACACCTGTGTCTGCTATT
AGTTCTGGTTATTGTCCCCACAGCTGTGGCCTTCACCTCCCCTGAACCACCTTAACCTGGTTCTGTGACT
CACTAGCACTAATGGTAGCAGGAAGAAGGCAGGGGAATGCCCAGAGGGAACAACTTTTCATCCAACCTGA
TGGACTGGGAAACTGGTCCTAGATTCATCCTACCCCACACCTATCTCCCGCTCTCCCTGCTCAATGATCT
CTGCCAGGAGGACGAGTCAGAGGTCACACCTCTCTCCACAGCATTTCAACTTCACAGTTTTTCTATCCGC
GTATTGACAAAAACATTAACCTAGCAAAGAGGACCTTCTGGTTCTGCTGGGACATTTTCTGCAGGTTCAG
GAGTTGTTTAGAGAACTAGTTCAGGAGGGAAGAAAACACTTTGTGTTTAACAGCGTATAGAGTAATAGTT
GGGTAGGACTGCTGTTGTCAAGTTTGAATCGAGGCCAAGCTAAGGCAACTTATTTCACCCTCAAGTCTCT
GATTTTCATTTATAAACATATTGCCAGGATTTGTTGTTAGTATATGTTATGTTTTGAGTGCCTGCATTAG
TCAGTTCCTTAGAAGACAATTACGGCCATCATTACTAATCTTTAGAGGATTTAAAACATAGCAAACTGGA
GGATGGAGGGGAGAGTGAACAGCTGGGCTGGAAAACAGAAACTGAAAACAGAAAGTCTCATTAAAAAGCT
TTTGCCTCTTGGCTCCTTTTCTGCTTGATGAAGTTTGATGAGCATTTATTTTTGTTAAAGCCAAAGGCAT
GGATTTCTTTTAAACGTTCTAGAACTTTCAAATTCTTCTAACAATCTCCTAAAATATTCAGTGTGAGTTC
TTTCTATCTAAAGAGATTTAAAAGCACGAATCAAAAGTTTCCTCAAAGGGATTTTGTGTTAGATGTGTTT
CTGAGTGGCCTTTTGTTGGGGGTTGTATTTTCCTGGCCCAGGAAGAGCCCACAGTTATTGGAAAGTGGGT
GTATGTACAGTTGTCTGAAACCTGAGAAGTGGGCTATGGCCCAGAACAAAACTGTAAACTGATCTAAAAC
CATCAGAGAGTTTTCTTTTGCAATCATGGTTCTTGAAGTGTGAACTTTGTAGATGACAATGTGTCACAGT
GTCAAAGATTGTGCGTGGCTGTTTAAGAGCTCAGAAAGGCCTGAAATGGAACCAGTCACTGGGAACTGAG
AGTAACAGCATGTCCTTTAATTTGAACATATTCTACTGGTGCATAAACACGGCCTCCATCGGCGGTCTCA
ACACCGGGAATGCCAGCTGTATCTTTTTCTGTTCCTCTTTAGCGAGGAAGGAATCTGAGTGGAATCTCTC
CATATAAGATGGAGAGGCACTGGGAGTTATAGGCTGGGAAACCGCATGGTTTCCGCCTTCCACTTCCTTT
TGTTTACCCAAGCTGTTAGATCGTTGTTCATCTCGGTACCGTCTTTCTTTTTCACAGCGAGCTGTCTCAT
CTTCTAAATCCTCTCTCTCAGAGGAGCTAAGCTCGTCTGTCCCTGAGCTATCAAGCTCTGAAGTCTTTGA
ATCCTTTACCGGATAAAGACTTCCGCTTTTCAAGATCTCTTTCTCCTTCCTCTGTTTTATCTCACCCGGG
GCGTTTTTTCCCCAATCTCTCTCTTCCTCGGATCTAAAGTCCTTGGGATTGTCTCTTTTCTTAGGTGCAC
CGTTTCCCTTTAAACTCTTTAATTCGTTATCTAACACTGTTTCTGATGCACTCTCTCGCCCTTCCCCCAA
CACTCTCTGCTTTGTTGTTACAGCTGGGCAGTTCTCACGTGACCTCTGACTCCATTTGGTGGTAACTGGA
AACTCAAAGGTCAATAGAAACAACCCGAGGGCTGCCAGAGCAACCACAGCGGCACCTGCCGCGTCTGGCA
GGGGAGTGAGCCGTAATAGGTCAAGGCTAAACATGATCTCTCAAACTTTTACCTGCGTTCTATAGCTTCT
GGATTTCTTCCGTAAAACGGAGGCTTCCCCTAGTGCCGGCACTGCAATGATGTGTCCTTTTTGTTCTGGG
TTCTCGGCACCAAATGTCCCACTCGCAACCTCCCACCGGCAAGAAGCACGTGGACATGCAGAAATCCTTG
CTATATGTAAAACTTTGTTTCTAATCTTATGGAGAAGCCCCGCACGCTGGCCAGGCGCGCTCATAAAACC
TTCGCGCGTGCATCTACACCTGATTGGTTGCTTACTCATGACCTCATCAGGCACGCCCCGGAATGGGCAA
AGACCTGGCACGAAGGCACTCTTGCACATGCGCACACAGTTAATCTCCCGATAGGGAGTCAGCTGGCACG
GCGAAGGCTAGCGCCATCTTGTCTAACTTGGCCTTCCACGTGGGGCGCAGTGGAAACCAGCGCCATCTAG
TGGTGACGAATGTTATTGCGGCCCTTTACACATGCATGCATACATGCATACATGCATGCATACAAGCACA
CACAATTGATAGATAAAAGAACAATGCTTTAACCATCACACATGCAACCCTTACATATATTCACACATAC
CCCATAGTTTATGATAGAAGAAATAATGCTACAGTCCATCACTCATAAACCTCAACAGAGACACATAGTT
GGTGGATGCTCCAATCCCCACAATTTATTCTTCATTTCATCCAATATATATCCCAGCAAAATCTTTCATG
CAGTATTAAATTACAATGTGTTTCTGTTTTAGTTTTATTGTAGTGAATGGTTAGTGAATGATATGTTTTT
CAATACCTTATAAGAAATAACATTACAAGTACAGGTAAAGAACAAAAATTAGTACCAAAAACCCATGAAC
ATTCATAACAAAGAAACTTATCATAGATTAACAAAACGTAAGCAAGAAAGATAGTTTTCTCAGCCAGTTT
CTCTTACTGGCAGGCAGCAATTAGCAATTACAAAGAAATGAGTAATTATTTTCTTATTTTTCTTAAAAGT
AATCTTTTAAGAATCTTAAAAGAATCACACTAAAGTTTTATGTATAAATCAGTCATATCTTCCTTAAGTC
CTCAGAATGCATATTGACATATCAGAAATTCGTAGTAAGTCTTAACAGGATGCTGAGGGGAAAATGGGTG
TAAGAAATCAATTATCACCAGTCCAGCCTGAGTGAGAGTCATGTTAGCTACTAGTGCCATTTTACTTACT
TCCTGATCATAAAGATCCTAGCTTAACCCATACGAGTGTGCCTTTCTGAACTTCAAATTATTTCCTAAGA
TTTTCTGCATCATAGCCAATAGTAGAAAACATGTAAGCCTAGCTTCACTAACAACTTTTATTCCCAATAT
TTTGTAAGGGTGGAGGTCGTTGCTGACAATCTAAGTATCTAAGTTCTTCACTGGTCCAAAGGCTTTTCCT
CCTATTGATGCTGGACAGTGCCATCCTCTGCCACATATATGACTAGAGTCATGGGTCATGACTCTTATGT
ACTCATTTGTTGGGGGTTTAGTGCCTGGGAGGTCTAGTGGGGTTCGATTGGTTTATATTGTTTTTCTACC
TATGGTGTTGCAAACCTTTCCAGCTCTTTCAGTCTTTTCTCTATCCTCTCCATTGGGGTCCCTTGTTCAG
TCCAATGGTTAACTTCAACCATCCTAATCTGTATAGTAGGACTCTGGTAGAGCTTCTCAGGAGACACCCT
TTATCTGGCTCCTGTCAGCAAGAAGTTCTTGGCATCAACAATAGTGACTGGTTTGGTTGCTGTTTATGGA
ATAGATCCCGACATGGGCCAGTCTCTGGAAGACTTTTTCTTCAGTCTATGCTCCATTCTTTGTCCCTGTA
TTTCCTCCCATGAGTATTTTGTTCTCCCTTCTAAGAAGAAATGATATATCCACATTTTGGTCTTCCTCCT
TCTTGGGCTTTTTGTCTGAATGCTCTCTGAGTCCAGGGAAACCAAGGATGGGGATTGGAGCTAACTTCAG
AGAGTTCTCTATTCTAGGTTTAGAGTGGCCCTTGCACCTTACCACCACCCTAGACCCTTAGCTCATCCCC
TGACTCACATGATAATGACTGTGAAACCAAGTGGACAGGTGCTTGAGAACAGCTATCTCAATTCCTGAAA
GATCACCCTGTGGCAACTCTCCTTGGGTTCTGATAACAGGGTCCAGGGACTTTGGCCTCAGCCCAAAAGT
AAAGGGAAACTAAAAAAGAACAAGCAGGGAACATTCCTACCTCAGGAAGGGTAGGAAGGAGAGCCTGATG
CACACGCAGAGGCCTCCAAGGACCTTTCCTACCCAGTCTTCGTGGCCTTCCCATTTTCAGCTTGTCAGCG
GGGTTGCCAATGTCCAAGTGACCTAGCCAGGTACCTCTTTTTTTCTTAAATTTCTTTTTTTTTTTTTTTT
TTACTTTTCATTTCAAGTGCTATCCTCTTTCCTGGTTTCCCCTCCATACACCCCGTATCCCATCTCCCCT
CCCCCTACTCTTTGAGGGTGTCCCCCAACCATCCACTCACCACTTTCTCCCTCCCTGCCCTGATATTCCC
CTGCACTGCAGGGGCCCATCCTTGGCAGGACCTAGGGCTTCTCCTCCCACTGGTGCTCAAAAAGGATATC
CTCTCCTACATATGCAGCTGAAGCCATGGGTCTATCCATGTATACTTTTTGGAGGTGGTTTAGTACCTGG
GAGATCTGTTTGGTTGGTATTGTTGTTCTTATGGGGTTGCAAACCCATTGAGCTCCTTGAGTCCTTTCTC
TAAATCCTCCAATGGGGACCGCATTCTCTGTTCAAGTTGCCAGCCTCTGTTATTTGTCAAGCTGTGGAAG
AGCCTTTCAGGAGACTGCTACATCAGGCTCTTATCAGCTTGCCCTTCTTGGCATCAGCAATATTGTCTGG
CATTGGTAGCTCTATATGGTCTGAATCCCCAGGTGGGGCAGTCTCTGGATGGTCTTTCCTTCAGTCTTTG
CTCTCAATTTTGCCTCTGTATTTCCTCCTGTGAGTATTTCTGTTCCTCCTTCTAAGGACTGAAGCCTCCA
CACTTTAGTTGTTCTTCTTCTCGAGCTTCATGTGTTCGGTGGATTCAATTTTGGGTAATCCAAGCTTTTG
TACTAAACTCTTAAGGGCTCTCTCTCTCCTCAGATTTACACTCAGTCTGTGTCATCTCTGGGTTGTCCCA
CTTCAATTGTAGCTGCTCTTCTGCACATAGTGGAAACTAGTGTTTATTCCTTGTGAAGATGAATTTTTTG
CTTTTTGTGTGTGTGTTTTTGTGGTCTGTCCTGTGCACGACCTCCCGCCGGCAAGAAGCACGCGGACATT
TAGAAATCCTTACTATGACCACTTTATTAATCTTAGAAGAGGAAAAAGCCATGCCGCCCCAACTTGCCAT
GCTTATAAAACCCTAGTGCGGCGCACCCACACCTGATTGGTTGTTACCCATGATCTCTTAAGGCACGTCA
CAGAGTGGGCAAAGACCTGGCATGAAGGCACTCTTGTACATGTGCACCGTTAACTTCCTGAAAGGGGGCC
GGCTGGCGCGGCGAAGGCTGAGGCCATCTTGCAATGGCGGAGTCTATCCTGGCCTTCCACTTGAGGTGCA
ATGGAAGCCAGCGCCATCTAGTGGTGGCGAATGTTATTGCGGCCCTCTACATCTCACCCTTATAATTTAT
ATAATTTATAGCAGTCACGATCACCCTGTCGCGTGCAATGAGGAAACCTCAGCGATGTGCAAGGTCTGAT
CAAAGGATCACTGAGTCTCATTCTATCCCAGTGCAAAGTACCCACAGATCCATGGGGTGCAGGAGCAGGG
AAATCAGATACAGAGTAAATCCTGAGCAAGATAACCAAATACTAGGGGAGGCCCCTAGTACAATGGCCAC
AAGTGCTTGAGTGAATAACAGCCTTGTCACGTTACTATTGAGATCTGAGTTTGCAAACCAACCAAGTATG
AACACTGATCCACAGCATAGGGCTGCACCAGACAGAGCCACTCCCGATAAGTAGTGGACACCTAATTTGG
TCCTCCTCAGGTGTTACCACCAAGGACCGTTGTCAAGTTGCTATTATAATAAAATTTAGAATTCCCAATT
GTTAGTAACTACTCCAGAAAGCTCACCCACTGTACTTGTCTAACAATAGATTGGGGAAGGATAACTCCAG
ACACTGAAGATACAATGTCTGCAGCAATAATGGCTGCTACAATAGCAGCAAAAGTGTCAAGGTCTTTTCC
AGGACAGTTCAGGATCAGTCATTCTTCTGTGGAACAACCAGCAGGCAATGGAACCATTTCTGAGATCTGT
ATAACCACAGCATAGGGCTGGACCAGACAGAGCCACTCCCGATAAGTAGTGGGCACCTAATTTGGTCCTC
CTCAGGTGTTACCACCAAGGACCGTAGTCAAGCTGCTCTTATAATAAAATTTAGAATTCCCAATTGTTAG
TAACTACTCCAGAAAGCTCACCCACTGTACTTGTCTAACAATAGATTGGGGGAGGATAACTCCAGACACT
GAAGACACAATGTCTGCAGCAGTAATGGCTGCTACAATAGCAGCGAAAGTGTCAAGTTCTTTTCCAGGAC
AGTTCAGAATCAGTCATTCTTCTCTGGAACAACCAGCAGGCAATGGAACCATTTCTGAGATCTGTATAAC
CAGGACAGTGTTCTCCAGTCACTGTAGCTTTACACAGGTAGCTTTCTGTGAAGCTACAGTCTGTAAAATG
GCAACACCAGTAACCAGTTAAGGCAGCAAGAGTCACCAGGGAAATGAAGGGACAAGTGTAACAGCTGGAG
TCAGCAAGCAGCAGTGTACAGAGTGTCAGAGAGCAGGTCATAGTGGGATGGGAACACGCAGCGGTAACAC
TGACTGTATGTAGCAATGGCAAAATCTCTTTGATGACAAAAGGTGAAGGGGGATCTTCCATCTTCATTTC
AGGGCAGAGGAATGACTCTAGGGACCTGAACCAGGAGAGCTGAATAACCAGGATCAGCAAGTCTCAGCAA
CCACTGAGGCAGCTGGCACACTCTTGTAGCATCCTGTAGAAAAAACACAAACATTCCCTCTTCCCCATAT
AAAATATCTGGACAGGAACATGTCAATAAGTGGATCTCTCTATTTTACCTAGGCAGAAGTATGCCTAGTT
GTAGGGTGCCATAAACTTTGGCATCCAAAATTTTAAAATTGAAATAAAAGGAGCATTATTTAGCATACAG
GGATAACTTCCCCTTTTTATTTATTAAGATATAGTAAAGATATTATTTATTAAGGTAAGTCCTCGAGCAT
TAAGTTGAGGACACTGAGCGCTTGTATTTATAAATTGACTTGTATATCAAATTATTGTCTCCAGCATAAT
TGTATTGGATATATAAAGAATGAGATTTTTTACTAATTGTTCTTATGTAAGGCCTATAATCTGTCTGGTA
TCATTGTCCTCACTTGTTAAAGAGCCCAGGCAAACCAGTTTGAGTTCTTAAATGTCCTATAAAGGAACAG
AATATAGTGTTCTTAACCACTAACCCATTTTTCTAGCACCTCACAAACTTTATTTACATAAACATAAGCA
TTAATTAGAAATGTCAAATCTTGTAAATATTGTCTAGATTCAGTCTTACTAGAAATCACTGAGCTGGCAG
GGTGAAGCTGGGAGTTGAAAGTAAACAAATGGAGTCTTCCTCTTTTCGTGAGGGTGTGTTATCAACTCCA
TTACCATTTTTAAAGAGCTGGGTCTATGGTTTTATTTAGTTGTCTGAGCCAGAGCACTGAAGGGACAGTG
AGTTGTCAGACATTTATACTGAAAGAACTCACTGATTTCATGTAGAAAACATGTGTCTAATAAAGCATTA
AGTAATTGAAATCAATTGTAAACCACAAGCCACACATTGGCTATCAGTATATGAATAGAAAGCTTGATTT
TTTAACATTTTAAAAACAGCGGCTAAAGCATGGAATTTAATAATCTGTGTTGAAGCAATAGAAACTCAAG
AGAATAAATAACTGATATAATCTTTTATGTAGCCTTTTCATTAGATGAACCACCTATAAATATAGTATCA
CATTTCCTATGTGTTGAATGTACAAATATACAGGAAGTACAAAAGCATGTAATGAGTAAAATTATCAATT
TGCCTGAAAAATTCGTATATGTAATAGGCCAAATATCAGTATTTAGTAGTAACCAATTAACTGTTGTTTG
GAATAAGATATGTTTTACCAGGTTTCTTTTCAAAATACTTCCATGACTCTAGTCCACAACTCTGTACTAA
CACAGCTGACGCTTTATCTCCAATGTGCATAACAAAGACCTAAGTCCTCTGGTGAGGTGAGGTACTTAGC
CAATTAACATATCTTTAGAAGCTTAAAATAAGCTTCAAATATTCATATGGAGTAGTGGAACAGCTACTCC
CCAAATATTAAAGCTCATTTTGAGAGCAAAGTTTTGTAGTAAAAATTTCCATATACATTGAAAGATTTAA
ATTCTAACTTCTTACACTGAAGAAGCAACAATATTATATAATATAAGACTGTTAGCCATTCTTAATGATA
TCACTTAATGGGCTCTCTAAAACTATAAGCAAGCTCAGGAAATGAAAACTCACAATTGCTATGACGAAAA
CAAATTGTATAAAATCAATCCTCTAAATCTGTCTTGAAATGGCAGTTGGAGTAAGGAAACTGGCTGTGAT
GCTCTCACAAGTTCTAAAACCTCAACAATCCTTTATAAATCCTGTAACTATCTCTACCTGTTTGATTTTT
CCTTAATTAAAAATAAGTTTGAGGTAGTCAATGTAACACTGGCAATCCTAAATCACAATCTTTAAGTTCT
CTTTGTAACACCAGAACACAGCCACGAGGTCACCTGAGTTCTGAGTAAGTGACTAGGCAGCTGTCCTCCG
GGCAGTGGAAATTAGCATTAGAATACAGATAATTTCAGGGCAAGCCACAACTTTGGAAAGCAAAACTCAA
CCTCCAAGAAACAATCTAGTCCCAAGGCACCCCAGGTCTATCTATTATGTTACAAAGTTTGACTGTCAAT
TCTTACATTTGGACGCACAATGGTGAGGTCTCCAATACCTAAACAAGGGACAATGTCCTAAATTCTTTTA
GAAGCCTGGTTTCTAGGATAAGAGTTCCATAAAAATATTACCTCACTTTAGACCTGTTTCCCTAGGTTGA
CTCACGTCACATGTTATCTAGAATGACTCCATCCAGATTACCAGCTTTATGTCAACTTTCTGTTACCAAT
ATTATACCCTTTTAACCATATCTAATAACTTGAAAGCCAATAGTCCATAAGCAAGGCAAGTAGAGCATAT
TTATTCATTTAAAACCAATGAGAAACAAAATTGAAGTGGCTACACCTATCTTTAATATTTAGACCAAACA
CCATTTTTACCTTTTTAGCTATGATTTTAAGAGAAGCACCTTGTCACCTGTTGAGTCAAGTAATAAGTCA
GGGATTTTTCTAAGAGAAACAGCTCTCAACTCTTGTATGAAGAAGCTGTTGGTGCTTTTAAGATCAGCTC
GTGTAGACGCTTAGCTTCTGGGCAGCTTCTCCAGATGACCTATGTTCCTAGGTACAGGTGCAGGGCTCTA
AAGGCCTGATTGAAACTGTTTTTTATTCATTTGTTCCTTTTTGAAACGAGTTAAAACCAAGTCAAGGAGT
GCACGACCAGCAGGTAAAGTTTTTACCATTTTTTCTTTTGATCATGAAACATAAAACTTTTAGACAACGA
GAAACAAAAACCACAGTCATACACTGACAGACATGGGGATAAACTGGTGCACAAGAGACAAACAATAGAC
TAAGAGGGGAAAAAGCCAGAAGGTGTTCACGGCGACTATCCATTCTTATGGAGTTGATATGGGCGATGGA
TTGTCTCAATTCCTGGACTAGTCCACCAATGTGTTGAAACCCAATTCCTTTAAGATGCGGAGATATATTA
TCTGTGCGTCGCGACCGACATTTGCCAATGGAATGGAAGTGAAACACAGCCCTGAATATTTTTTCTCACA
ACCCAATTATATTAACTCTATCAGGCTGTGCACGGGCACTGAGATGTCCCTTTGTTTGATTCTCCTGAAT
AAATTTTCAGGCAGTCTGCCTCTATCAAATCTGATCAGTATGACTCTGTAGAGCTGTCGCGTCAGCGCCC
GGATGCCGCGGCGTCCCCAGAGCCAGCGCGGGAGCTTAATTACACCTTTCATAAGCACTAAGACAAAGTT
TCTCTCCCAAAATACTGTGTTCCTTTTACCTCCTCCCTTCTCACCAGGGGCATTCTTTCCCCAATCTTTC
ACTTCCAAATTGGAAAGGTCTGGTGCTTGAGATCGCTCAGTTGGTTGCAACTTTTCACTACTCTCTGTTT
CTGACCCTCTGTCGCCTCGCCCTTCCCCCAACACTCTCCGCTTTGCTGTTATAGCAGGGCAGTTCCCATG
CGACCTCTGACGCCGTTTGGCAGTAACTAGAAACTCAAAGGTCAATAGAAACAACCCGAGGGTTGCAAGA
GCAACCATAGCGGCACCTGCTCCATCTGGCAGGGGACTGAGCTGGAGCAGATCAAGACTAAACATAGTCT
CTCAGAGTTTTTTACCTGCATTCCACAATTTCTGGATTTCTTCCGTGAAACAGAGGCTTCCTATGGCACC
GGCGATGATGTAGCTTTTTGTGTCCCAGGTACTCAGCACCAAATGTCCCTTGCGCGACTTTTCGCCAGCA
AGGAGCACGCAGACATTTAGAAATCCTTATTGTGACCACTTTATTAATGTTAGAAGAGGAAAAGCCATGC
CGCGCCAACATGGCACGCTTATAAAACCCTAGTGCGGCACACCCACATCTGATTGGTTGTTACCCATGAT
CTCTTAAGGCACGTCACAGAGTGGGCAAAGACCTGGCATGAAGGCACTCTTGTACATGCACACAGTTGAC
TTCCTGAAAGGGGGCCGGCTGGCACGGCGAAGGCTGGCGCCATCTTACAATGGCGGAGCCTATCCTGGCC
TACCACGTGGGGCGCAGTGGAAGACAGCGCCATCTAGTGGTGGCGAATGTTATAGCGGCCCTCTACACAA
AGTAAATTGATGTTACTTGGCAAATAAGCTTAATTTTCAGTGGTTCTAGACCGTAAATAGCAAACTTTTC
TATATGGACAAAATATGGGTTTCCTTTCGCAGTCTGAATTGAACATTCTTTCATGAATCGTGTTTGTTCC
AAGCGGAAATGCTTGTAGGAAGTTGACTTTGAAGATAAACACACAGCTAGTGTTTTGCAAAGTGAATTGC
TGTTACTTGGCCAATAAGCTTAATTTTAAGTGGTTCTAGAGGGTAAAAAGCATACTTTTCTATACAGACA
AAACATGCCTTGGCAGACTGAATCACACATTCTTAGGCGAATTCTGTTACATCCAAGTGGGAAAAGCTTG
TAGGAATTTGACTTTGAAGATAAACAAAGACCTAGTGATTTGCAAATTGAATGGTGTTACTTGGTGTGGC
TCTAGAGGGTAAAAATCAGACTTTTCAATATAGACATAACCTGATTTTCCCAGTCTGAATCTCTCATTCT
TTGGTGAAATCTGTTCATTCGAAGGGGAAAAAACTTATAGGAAGTTGACTTTAAATATAAACACACAGCT
AGTGTTTGGCAAAGTGAATTGCTGTTACTTGGCCAATAAGCTTAGTTTTCAGTGGTTCTAGAGGCGAAAA
AACAGACTTTAATGTATAGACAAAACATGCATTTCCCAGTCTGAACCACATATTCTTTGGCGAATCGAGT
TCGTTCCAAGCGTGAAAAGTTTGTGGGAAGGTGACTTTGAAGATAAACACACAGCTAGTGTTTTACAAAA
TGAATTGATCTTACGTGGCGATTAAGCTTAGTATTGAGTGGTCCTAGAAGGCAAAAAGCACACTTTTCTA
TATAGACAAAACATGCGTTTCCAAGACTGATTCAAACATTCTTAGGCGAATCGTGTTTGGTCCAAGAGGA
AAAAGTTTGTAGGAAGTTGACTTTGAACATAAAAACACATCTAGTGTTTTACAAAGTGAATTGTTCTTAC
TTGGCGATTAGGCTTAGTTTTAAGTAATTCTAGATGATAAAAAGCATACTTTTCTATATAGGCTAAAAAA
ACTTTTCCCTGTCTCAATATCTCATTCTTTGGCGAATTCTGTTCGTTCCAACCAGGAAAAGCTTGTAGGA
TCTTGACTTTGAAGATAAACACACATCTAGTGTTTTGCAAAGTGAATGTTGTTACTTGATGAATAAGCTT
AGTTTTAAGTGGTTCTAGAGGTGAAAAAGCAGACTTTAATGTATAGACATAACATGCATTTCCCAGTATG
AATCACACATTCCTAGGCGAATCGTGTTCATTCCAAGCAGGAAAAGTTTGTAGGAAGGTGACTTTGAAGA
TAAACACACAGCTAGTGTTTTACAAAGTGAATTGATCTTACTTGGCAATTAAGCTTAGTTTTAAGTAGTT
CTAGATGGAAAAAGCATACTTTTCCATATAGACTATAAAAACTTTTCCCAGTCTCAGTCTCTCATTCTTT
GGCAAATTCTGTTCCATCCAAGCAGGAAAAGCTTGTAGGAATTTGAATTTGAAGATAAACACAGAGCTAG
TGATTTGCAAATTGAATGGTGTTACTTGGCGAATATACATAGTTTTAAGTGGCTCTATAGGGTAAAAAGC
AGACTTTTAATATAGAGATGACCTGGTTTTCCCAGTCTGAATCTCTTTTATTTGGCGAAATCTGTTCATT
CGAAGCGGGAAAAACTTATAGGAAGTTGACTTTCAGATAAACACACAGCAACTGATTTGCAAAGTGAAGT
GCTGTTACTAGGCGAATAAGCTTACTTTTAAATGGTTCTAGATGGTAAAAAGCAGACTGTTCAATATAGA
CAAATAATGGATTTCGCAGTCTGAATCTCTCATTCTTTGGCGAAATGTCTTCAGTCGAAGCGGGAAAAGC
TTGTAGGAAGATAAAAGATAAAAACACTTTGAAGATAAAAACACAGCTAGTGTTTTGCAAAGTGAAATGC
TGTTACTTGGCAAATGAGCTTAATTTTAAGTGGTTCTAGAGGGTAAAAAACATACTTTTCTATGTAGACA
AAACATGCCTTCACAGTCTGAATCACACATTCTTAGGCGAATTCTGTTACATCCAAGTGGGAAAAGCTCA
TAGGAATTTAACTTTGAATATAAACACAGAGCTAGTGATTTGCAAATTGAATGGTGTTACTTGGCGAATA
TGCTTATTTTAAGTGGATCTAGAGGGTAAAAAGCACACTTTTCAATATAGACATAACCTACATTTCCCAG
TCTGAATCTCTCATTCTATGGCGAAATCTGTTCGTTCGAAGCGGGAAAAACTTGTAGGAAGTTGACTATG
AAGATAAACACACAGCTAGTGTTTTGCAAAGTGAATAGATGTTACTTGGCCAATAAGCTTAGTTTTCAGT
GCTTATAGAGGCAAAAAAGCAGACTTTTATGTATAAACATGCATTTTTCAGTCTGAACCAAACATTCTTT
GACGATTCGTGAATGTTCCAAGTGGTAAAAGCTTGTAGGAAAGTGACTTTGAAGATAAACGCACACCTAG
TGTTTTGCAAAGTGATTTGCTGTTACTTGACCAATAAGCTTAGTTTTCAGTAGTTCTAGAGGGTAAAAAG
CATACTTTTCAATAAAGACAAAACATGGGTTTCCTTTCCCACTCTGACTCTAACATTCTTTGGTGAATTC
TGTTCGTTCCAAGCTGGAAAAGCTTGTAGGAAGTTGACTTTGAAGATAAACACACAGCTAGTGTTTTGGA
AAGTGAATTGATGTTACTTGGCCAAAAAGCTAAGGCTTAAGTGGTTCTAGACGGTAAAAAGCATACTTTT
CTATATGGACAAAACAGGGGTTTCCTTTCCCAGTCTGACTCGAACATTCTTTGGCGAATTCTGTTCCTTC
AAAGCGGGAAAAGCTTGTAGGAAATTGACTTTGAAGATAAACACCGACCTAGTGTTTTGCAGAGTAAATT
GCTGTTACTTGGCCAATAAGCTTAGTTTTCAGAGGTTCCAGAGGAGAAAAAGCAGACTTTTATGTATAGA
CAAAACATGCATTTCCCAGTCTGAAGCAGGCCTTCTTAGGTGAATCGTGTTCGTTCAAAGTGGGAAAAGT
TTGCATGAAGGTGACTTTGAAGATAAACACACAGCTAGTGTTTTACAGAGTGAATTGTATTTACTTGGGG
ATTAAGCCTAGTTTTAAGTAGTTCTAGATGGTAAAAAGCATACTTTTCTATGTAGACTATAAAAACTTTT
CCCAGTCTCAATATCTCATTATTTGGCGAATTCTGTTCGTTCCAAGCAGGGAAAGCTTGTAGGAACTTGA
CTTTGAAGATAAACACACAGCTAATGTTTGAAAGTGAATGGTGTTACTTGGCGAATAAGCTTAGTTTTAA
GTGGTTCTAGAGGGTAAAAAGCATACTTTAGATATAGACAAAACAAGGGTTTCCGAATCTAATTAGAACA
TTCTTTGGTGAATCTGTTCCTTCCAAGCGGGAAAAGCATGTAGGAACTTGACTTTGAAGATAAACACACA
GCTAGTGATTTTCAAAGTGAATTGATGTTACTTGGCCAAAAATCTTAGTTTTAAGTGGTTCTAGATGGTA
AAAAGCATACTTTTCTATATGGAAAAAACATGGCTTTCCTTTCCCAGTCTGACTGGACCATTGATTGGCG
AATTCTGTTCGTTCCAAGCAGGAAAAGCTTGTAGGAAGTTGACTTTCAACATAAACACACAGCAACTGAT
TTGCAAAGTGAATTGCTGTTAATAGGCGAATAAGCTTACTTTTAAATGGTTCTAGATGGTAAATAGCAGA
CTTTTCAATATAAACAAAACATGGTTTTCCTAGTCTGAATCTCTCATTCTTTGGCAAAATCTCTTTGTTC
AAAGCGGGAAAAGCTTGTAGGAAGTTGACATTGAAGATAAACACACAGCAGTGTTTTGCAAAGGGAATTG
CTGTTACTTGGCCAATAAGCTTTCTTTTCATTGGGTGTAGAGGAGAAAAAACAGACTTTTATGTATAGAC
AAAACATGCATGTCCCAGTCTGAATCCCACATACTTAGGCGAAATATGTTCTTTCACAGCAAGAAAAGTT
TGTATGAAGGTGACTGTGAAGATAAACACACAGCTAGTATTTTACAAAGTGAATTGTTCTTACTTGGCAA
TTAAGCTCAGTTTTAAGTAGATCTAGATGGTAAAAAGCATACTTTTCTATGTAGACTATAAAAACTTTTC
CTAGTCTCAATATCTCATTATTTGGCGAATTCTGTTCGTTCCAAGCTGGGAAAGCTTGTAGGAACTTGAC
TTTGAAGATAAACACACAGCTAGTGTTTTGCAAAGTGAATGGTGTTACTTGGCGAATAAGCTTAGTTTTA
AGTGGTTCTAGAGGCAAAAAAGCATACTTTTCAATATAGACAAAACAAGGGTTTCCCAGTCTAAATAGAA
CATTCTTTGGTGAATCTGTTCCTTCCAAGCGGGAAAAGCTTGTAGGAACTTGACTTTGAAGGTAAACACA
CAGCTAGTGATTTTCAAAGTGAATGGCTGTTACTTGCCGAATAAGCTTAGTTTTAAGTGGTTCTAGAGGG
TAAAAAGCAGACTTTTCAAGATAGACAAAACCTGGGTTTCCCAGTCTGAATCGAACATTCTTTGGAAAAT
TCTGTTTGTTGCAGCAGGAAAAGCTTGTAGGAGGTGGAAATTGAAGATAAACACACAGCTCGTGTTTTGC
AAAGTGAATTACTGTTACTTGGCCAATAAGCTTAATTTTCAGTGGTTCTAGAGGAGAAAAAGCAGACATT
TAAGATAGACAAAACATGGGTTTCCCAGTCTGAATAGAACATTCTTTGGTGAATCTGTTCCTTCCAAGCG
GGAAAAGCTTCTAGGAAGTGGACTTAGAAGATAAACACACAGCTAGTGATTTGCAAAGTGAATTGATGTT
ACTTGGCCAAAAATCTTAGTTTTAAGTGGTTCTAGACGGTAAAAAGCATACTTTTCTATATGGAAAAAAC
ATGGCTTTCCTTTCCCAGTCTGACTCGACCATTGTTTGTCGAATTCTGTTCGTTCCAAGTGGGAAAAGCT
TGTAGGAAGTTGACTTTCAAAATACACACACAGCAACTGATTTTCAAAGTGAATTGCTGTTACTAGGATA
ATAAGATACTTTTAAATGGTTCTAGATGGTAAATAGCAGACTTTTCAATATAAACAAAACATGGTTTTTC
TAGTCTGAATCACTCATTCTTTGGCAAAATCTCTTCGTCAAAGGGGGAAAAGCTTGTAGGAAGTTCACTT
TGAAGATAAACACACAGCTAGTGTTTTGGAAAGTGAATTGCTGTTACTTGGCCAATAAGCTTAGTTTTCA
GTGGTTCTAGAGGGTAAAGAGTACAGTTTTCAATATAGACAAAACATGGGTTTCCCAGTCTGATAAGAAC
ATTCTTTGGTGAATCTGTTCGTTCCAAGCTGGAAAAGCTTGTAGGAAGTTGACTTTGAAGATAAATAGAA
CACTAGTGTTTTGCAAAGTGAAGTGCTGTTACTTGGAAAATAAGCTTAGTTTTCAGTGGTTCAAAAGGAG
AAAAAGCAGACTTTTATATATACACAAAATGTGGTTTTCCCAGTCTGAATCACTCATTGTTAGATGAATC
GTGTTCGTTCCAATCGGGAAAAGTTTGGATGAAGTTGACTTTGAAGATAAACACACAGCTAGTGTTTTGC
AAAGTGAATTGCTGAACTTGGCAAATAACTTAGTTTTCAGTGGTTCTAGAGGAGAAAAAGCAGACTTTTC
ACTATAGACAAAACATGGTTTTCCCAGTCTAAATCTCTCATTCGTTGGCGAAATCTCCTCGTTCAAAGCG
GGAAAAGCTTGTAGGAAGTTGACTTTGAAGATAAATACAACACTAGTGTTTTGCAAAGTGAAGTGCTGTT
ACTTGGAAAATAAGCTTAGTTTTCCGTGGTTCAAGAGGAGAAAAAGCAGACTTTTATATATACACTAAAT
GTGTTTTTCCCAGTCTGAATCACACATTGTTAGAGGATTTGTGTTCGTTCCAATCGGGAAAAGTTTGGAG
GAAGTTGACTTTGAAGATAAACACACAGCTAGCTTTTTTTTGTTTTTTTGTTTTTTTGTTTTTGTTTTTT
GTTTTTTGTTTTTTTTTGGTTCTTTTTTTTCCGGACCTGGGGATTTAACCCAGGGCCTTGCGATTCCCAG
GCAAGCGCTCTACCACTGAGCTAAATCCCCAACCCCTAGCTAGTGTTTTACAAAGTGAATTGTTCTTACT
TGGCAATTAAGCTTAGTTTTAAGTAGTTCTAGATGGTAAAAAGCTTTCTTTTCTATATAGACTATAAAAA
CTTTTCCCAGTGTCAGTCACTCATTCTTTGGCCAATTCTTTTCCTTCCAAGCGGTTAAAGCTTGTAGGAA
ACTGACATTGAAGATAAGCACACAGCTACTCTTTTGTAAAGTGAATTGTTGTTACTTGTTTAATGAGCTA
AATTTTAAGTGGTTCAAGATGGTAAAAAGCATACTTCTCTATATGGACAAAAAATGGGTTACCGTTCCCT
GTCTGAATCGAACATTCTTTGGCAAATTCTGTTTGTTCCAAGCGGTATAGGCTTGTAGGAAGTTGACTTT
GAAGAAAAAAAACACAGCTAGTGTTTTGCAAAGTGAAATGCTGTTACTTGGCAAATAAGCTTAGTTTTAA
GTGGTTCTAGACTGTAAAAAGCATACTTTTCTATATGGACAAAACATGGATTTCCTTTCCCTGTCTGAAT
TGAACATTCTTTCGCGAATCGTGTTCGTTCCAAGTGGGAAAGGCTTGTAGGAAGTTACCTTTGAAGATAA
ACACACAGCTAGTGTTTTGCAATGTGATTGCTGTTACTTGGCCAATAGCTTGATTTTAAGTTGTTCTAGA
GGGTAAAAAGCATACTTTTCTATATAGACAAAACATGCCTTGGCAGTCTGAATCACACATTCTTAGGCGA
ATTCTGTTACATCCAAGTGGGAAAAGCTCGTAGGAATTTGACTTTGAAGATAAACACAGAGCTAGTGAGT
TGCAAATTGAATGGTGTTACTTAGCTAGTAAGCTTAGTTTTAAGTAGTTCTAGAGTGTAAAATCATACTT
TTCAAGAAAGACAAAACATGGGTTTCCTTTCCCAGTCTGACTCTAACATTCTTTGGTGAATTCTGTTCGT
TCCAAGCTGGAAAAGCTTGTAGGAAGTTGACTTTGAAGATAAACACACAGCTAGTGTTTTGGAAAGTGAA
TTGATGTTACTTGGCCAAAAAGCTAAGGCTTAAGTGGTTCTAGACGGTAAAAAGCATACTTTTCTATATG
GACAAAACAGGGGTTTCCTTTCCCAGTCTGACTTGAACATTTTTTGGCGAATTCTGTTCCTTCAAAGCGG
GAAAAGCTTGTAGGAAGTTGACTTTGAAGATAAACACCGACCTAGTGTTTTGCAGAGTAAATTGCTGTTA
CTTGGCCAATAAGCTTAGTTTTCAGAGGTTCCAGAGGAGAAAAAGCAGACTTTTATGTATAGACAAAACA
TGCATTTCCCAGTCTGAAGAAGGCCTTCTTAGGTGAATCGTGTTTGTTCAAAGTGGGAAAAGTTTGCATG
AAGGTGACTTTGAAGATAAACACACAGCTAGTGTTTTACAGAGTTAATTGTATTTACTTGGGGATTAAGC
CTAGTTTTAAGTAGTTCTAGATGGTAAAAAGCATACTATAATATGTAGACTATAAAAACTTTTCCCAGTC
TCAATATCTCATTATTTGGCGAATTCTGTTCATTCCAAGCAGGGAAAGCTTGTAGGAACTTGACTTTGAA
GATAAACACACAGCTAATGTTTGCAAAGTGAATGGTGTTACTTGGTGAATAAGCTTAGTTTTAAGTGGTT
CTAGAGGGTAAAAAGCATACTTTTAGATATAGACAAAACAAGGGTTTCCCAATCTGAATAGAACATTCTT
TGGTGAATCTGTTCCTTCCAAGCGGGAAAAGCATGTAGGAACTTGACTTTGAAGATAAACACACAGCTAG
TGATTTTCAAAGTGAATTGATGTTACTTGGCCAAAAATCTTAGTTTTAAGTGGTTCTAGATGGTAAAAAG
CATACTTTTCTATATGGAAAAAACATGGCTTTCCTTTCCCAGTCTGACTGGACCATTGATTGGCGAATTC
TGTTCGTTCCAAGTGGGAAAAGCTTGTAGGAAGTTGACTTTCAACATAAACACACAGCAACTGATTTGCA
AAGTGAATTGCTGTTACTAGGATAATAAGCTTACTTTTAAATGGTTCTAGATGGTAAATAGCAGACTTTT
CAATATAAACAAAACATGGTTTTCCTAGTCTGAATCTCTCATTCTTTGGCAAAATCTCTTTGTTCTAAGC
GGGAAAAGCTTGTAGGAAGTTGACTTTGAAGATAAACACACAGCAATGTTTTGCAAAGGGAATTGCTGTT
ACTTGGCCAATAAGCTTTCTTTTCATTGGGTGTAGAGGAGAAAAAACAGACTTTTATGTATAGACAAAAC
ATGCATGTCCCAGTCTGAATCCCACATACTTAGGCGAAATATGTTCTTTCACAGCAGGAAAAGTTTGTAT
GAAGGTGACTGTGAAGATAAACACACAGCTAGTGTTTTACAAAGTGAATTGTTCTTACTTGGCAATTAAG
CTCAGTTTTAAAGTAGATCTAGATGGTAAAAAGCATACTTTTCTATGTAGACTATAAAAACTTTTCCCAG
TCTCAATATCTCATTATTTGGCGAATTCTGTTCGTTCCAAACTGGGAAAGCTTGTAGGAACTTGACTTTG
AAGATAAACACACAGCTAGTGTTTTGCAAAGTGAATGGTGTTACTTGGCGAATAAGCTTAGTTTTAAGTG
GTTCTAGAGGCAAAAAAGCATACTTTTCAATATAGACAAAACAAGGGTTTCCCAGTCTAAATAGAACATT
CTTTGGTGAATCTGTTCCTTCCAAGCGGGAAAAGCTTGTAGGAACTTGACTTTGAAGGTAAACACACAGC
TAGTGATTTTCAAAGTGAATGGCTGTTACTTGCCGAATAAGCTTAGTTTTAAGTGGTTCTAGAGGGTAAA
AAGCAGACTTTTCAAGATAGACAAAACCTGGGTTTCCCAGTCTGAATCGAACATTCTTTGGAAAATTCTG
TTTGTTGCAGCAGGAAAAGCTTGTAGGAGGTGGAAATTGAAGATAAACACACAGCTCGTGTTTTGCAAAG
TGAATTACTGTTACTTGGCCAATAAGCTTAATTTTCAGTGGTTCTAGAGGAGAAAAAGCAGACATTTAAG
ATAGACAAAACATGGGTTTCCCAGTCTGAATAGAACATTCTTTGGTGAATCTGTTCCTTCCAAGCGGGAA
AAGCTTCTAGGAAGTGGACTTAGAAGATAAACACACAGCTAGTGATTTGCAAAGTGAATTGATGTTACTT
GGCCAAAAATCTTAGTTTTAAGTGGTTCTAGATGGTAAAAAGCATACTTTTCTATATGGAAAAAACAAGG
CTTTCCTTTCCCAGTCTGACTCGACCATTGTTTGGCGAATTCTGTTCGTTCCAAGTGGGAAAAGCTTGTA
GGAAGTTGACTTTCAAAATACACACACAGCAACTGATTTTCAAAGTGAATTGCTGTTACTAGGATAATAA
GCTTACTTTTAAATGGTTCTAGAGGGTAAATAGCAGACTTTTCAATATAAACAAAACATGGTTTTTCTAG
TCTGAATCTCTCATTCTTTGGCAAAATCTCTTCGTTCAAAGGGGGAAAAGCTTGTAGGAGGTTCACATTG
AAGATAAACACACAGCTAGTGTTTTGGAAAGTGAATTGATGTTACTTGGCCAAAAAGCTAAGGCTTAAGT
GGTTCTAGACGGTAAAAAGCATACTTTTCTATATGGACAAAACAGGGGTTTCCTTTCCCAGTCTGACTCG
AACATTCTTTGGCGAATTCTGTTCGTTCAAAGCGGGAAAAGCTTGTAGGAAGTTGACTTTGAAGATAAAC
ACCGACCTAGTGTTTTGCAAAGTAAATTGCTGTTACTTGGCCAATAAGCTTAGTTTTCAGAGGTTCCAGA
GGAGAAAAAGCAGACTTTTATGTATAGACAAAACATGCATTTCCCAGTCTGAAGCAGGCCTTCTTAGGTG
AATCGTGTTCGTTCAAAGTGGGAAAAGTTTGCATGAAGGTGACTTTGAAGATAAACACACAGCTAGTGTT
TTACAGAGTGAATTGTATTTACTTGGGGATGAAGCCTAGTTTTAAGTAGTTCTAGATGGTAAAAAGCATA
CTTTTCTATGTAGACTATAAAAACTTTTCCCAGTCTCAATATCTCATTATTGGGCGAATTCTGTTCGTTC
CAAGCAGGGAAAGCTTGTAGGAACTTGACTTTGAAGATAAACACACAGCTAATGTTTGCAAAGTGAATGG
TGTTACTTGGCGAATAAGCTTAGTTTTAAGTGGTTCTAGAGGGTAAAAAGCATACTTTTAGATATAGACA
AAACAAGGATTTCCCAATCTGAATAGAACATTCTTTGGTGAATCTGTTCCTTCCAAGCGGGAAAAGCATG
TAGGAACTTGACTTTGAAGATAAACACACAGCTAGTGATTTTCAAAGTGAATTGATGTTAATTGGCCAAA
AATCTTAGTTTTAAGTGGTTCTAGATGGTAAAAAGCATACTTTTCTATATGGAAAAAACATGGCTTTCCT
TTCCCAGTCTGACTGGACCATTGATTGGCGAATTCTGTTCGTTCCAAGCAGGAAAAGCTTGTAGGAAGTT
GACTTTCAACATAAACACACAGCAACTGATTTGCAAAGTGAATTGCTGTTAATAGGCGAATAAGCTTACT
TTTAAATGGTTCTAGATGGTAAATAGCAGACTTTTCAATATAAACAAAACATGGTTTTTCTAGTCTGAAT
CTCTCATTCTTTGGCAAAATCTCTTCGTTCAAAGGGGGGAAAGCTTGTAGGAAGTTCACTTTGAAGATAA
ACACACAGCTAGTGTTTTGGAAAGTGAATTGATATTACTTGTCCAAAAAGCTGAGGCTTAAGTGGTTCTA
GACGGTAAAAAGCATACTTTTCTATATGGACAAAACAGGGGTTTCCTTTCCCAGTCTGACTCGAACATTC
TTTGGCGAATTCTGTTCGTTCAAAGCGGGAAAAGCTTGTAGGAAGTTGACTTTGAAGATAAACACCGACC
TAGTGTTTTGCAAAGTAAATTGCTGTTACTTGGCCAATAAGCTTAGTTTTCAGAGGTTCCAGAGGAGAAA
AAGCAGACTTTTATGTATAGACAAAACATGCATTTCCCAGTCTGAAGCAGGCCTTCTTAGGTGAATCTGT
TCGTTCCAAGCTGGAAAAGCTTGTAGGAAGTTGACTTTGAAGATAAATAGAACACTAGTGTTTTGCAAAG
TGAAGTGCTGTTACTTGGAAAATAAGCTTAGTTTTCAGTGGTTCAAAAGGAGAAAAAGCAGACTTTTATA
TATACACAAAATGTGTTTTTCCCAGTCTGAATCACACATTGTTAGATGAATCGTGTTCGTTCCAATCAGG
AAAAGTTTGGATGAAGTTGACTTTGAAGATAAACACACAGCTAGTGTTTTGCAAAGTGAATTGCTCAACT
TGGCAAATAACTTAGTTTTCAGTGGTTCTAGAGGAGAAAAAGCAGACTTTTCACTATAGACAAAACATGG
TTTTCCCAGTCTAAATCTCTCATTCTTTGGCGAAATCTCCTTGTTCAAAGCAGGAAAAGCTTGTAGGAAG
TTGACTTTGAAGATAAATAGAACACTAGTGTTTTGCAAAGTGAAGTGCTGTTACTTGGACAATAAGCTTA
GTTTTCAGTGGTTCACAAGGAGAGAAAGCAGACTTTTATATATACACAAAATGTGTTTTTCCCAGTCTGA
ATCACACATTGTTAGATGAATCGTGTTCGTTCCAATCGGGAAAAGTTTGGATGAAGTTGACTTTGAAGAT
AAACACACAGCTAGTGTTTTGCAAAGTGAATTGCTCAACTTGGCAAATAACTTAGTTTTCAGTGGTTCTA
GAGGAGAAAAAGCAGACTTTTCACTATAGACAAAACATGGTTTTCCCAGTCTAAATCTCTCATTCTTTGG
CGAAATCTCCTTGTTCAAAGCGGGAAAAGCTTGTAGGAAGTTGACTTGAAGATAAATAGAACACTAGTGT
TTTGCAAAGTGAAGTGCTGTTACTTGGACAATAAGCTTAGTTTTCAGTGGTTCACAAGGAGAGAAAGCAG
ACTTTTATATATACACAAAATGTGTTTTTCCCAGTCTGAATCACACATTGTTAGATGAATCGTGTTCGTT
CCAATCGGGAAAAGTTTGGATGAAGTTGACTTTGAAGATAAACACACAGCTAGTGTTTTGCAAAGTGAAT
TGCTCAACTTGGCAAATAACTTAGTTTTCAGTGGTTCTAGAGGAGAAAAAGCAGACTTTTCACTATAGAC
AAAACATGGTTTTCCCAGTCTAAATCTCTCATTCTTTGGCGAAATCTCCTTGTTCAAAGCGGGAAAAGCT
TGTAGGAAGTTGACTTGAAGATAAATAGAACACTAGTGTTTTGCAAAGTGAAGTGCTGTTACTTGGAAAA
TAAGCTTAGTTTTCAGTGGTTCAAAAGGAGAAAAAGCAGACTTTTATATTTACACAAAATGTGTTTTTCC
CAGTCTGAATCACACATTGTTAGAGGATTTGTGTTCGTTCCAATCGGGAAAAGTTTGGAGGAAGTTGACT
TTGAAGATAAACCCACAGCTAGCGTTTTTTTGTTTTTTCGTTTTTTTGTTTTTTTTTGTTTTTTTTGGTT
CTTTTTTTTCGGAGCTGGGGATCGAACCCAGGGCCTTGCGCTTCCTAGGCAAGCGCTCTCCCACTGAGCT
AAATCCCCAACCCCTAGCTAGTGTTTTACAAAGTGAATTGTTCTTACTTGGCAATTAAGCTTAGTTTTAA
GTAGTTCTAGATGGTAAAAAGCTTTCTTTTCTATATAGACTATAAAAACTTTTCCCAGTTTCAGTCACTC
ATTCTTTGGCGAATTCTTTTCCTTCCAAGCGGTTAAAGCTTATAGGAAACTGACCTTGAAGATAAACACA
CAGCTACTGTTTTGTAAAGTGAATTGTTGTTACTTGTTTAATGAGCTAAATTTTAAGTGGTTCAAGATGG
TAAAAAGCATACTTTTCTATATGGACAAAAAATGGGTTACCGTTCCCTGTTTGAATCGAACATTCTTTGG
CAAATTCTCTTTGTTCCAAGCGGTATAGGCTTGTAGGAATTTGACTTTGAAGAAAAAAACACAGCTAGTG
TTTTGCAAAGTGAAATGCTGTTACTTGGCAAATAAGCTTAGTTTTAAGTGGTTCTAGACTGTAAGAAGCA
TACTTTTCTATATGGACAAAACATGGATTTCCTTTCCCTGTCTGAATTGAACATTCTTTCGCGAATCGTG
TTCGTTCCAAGTGGGAAAGGCTTGTAGGAAGTTACCTTTGAAGATAAACACACAGCTAGTGTTTTGGAAA
GTGAATTGATGTTACTTGGCCAAAAAGCTAAGGCTTAAGTGGTTCTAGACGGTAAAAAGCATACTTTTCT
ATATGGACAAAACAGGGGTTTCCTTTCCCAGTCTGACTCGAACATTCTTTGGCGAATTCTGTTCGTTCAA
AGAGGGAAAAGCTTGTAGGAAGTTGACTTTGAAGATAAACACCGACCTAGTGTTTTGCAAAGTAAATTGC
TGTTACTTGGCCAATAAGCTTAGTTTTCAGAGGTTCCAGAGGAGAAAAAGCAGACTTTTATGTATAGACA
AAACATGCATTTCCCAGTCTGAAGCAGGCCTTCTTAGGTGAATCGTGTTCGTTCAAAGTGGGAAAAGTTT
GCATGAAGGTGACTTTGAAGATAAACACACAGCTAGTGTTTTACAGAGTGAATTGTATTTACTTGGGGAT
TAAGCCTAGTTTTAAGTAGTTCTAGATGGTAAAAAGCATACTTTTCTATGTAGACTATAAAAACTTTTCC
CAGTCTCAATATCTCATTATTTGGCGAATTCTGTTCGTTCCAAGCAGGGAAAGCTTGTAGGAACTTGACT
TTGAAGATAAACACACAGCTAATGTTTGAAAGTGAATGGTGTTACTTGGCGAATAAGCTTAGTTTTAAGT
GGTTCTAGAGGGTAAAAAGCATACTTTTAGATATAGACAAAACAAGGGTTTCCCAATCTGAATAGAACAT
TCTTTGGTGAATCTGTTCCTTCCAAGCGGGAAAAGCTTGTAGGAACTTGACTTTGAAGGTAAACACACAG
CTAGTGATTTTCAAAGTGAATGGCTGTTACTTGCCGAATAAGCTTAGTTTTAAGTGGTTCTAGAGGGTAA
AAAGCAGACTTTTCAAGATAGACAAAACCTGGGTTTCCCAGTCTGAATCGAACATTCTTTGGAAAATTCT
GTTTGTTGCAGCAGGAAAAGCTTGTAGGAGGTGGAAATTGAAGATAAACACACAGCTAGTGTTTTGCAAA
GTGAATTACTGTTACTTGGCCAATAAGCTTAATTTTCAATGGTTCTAGAGGAGAAAAAGCAGACATTTAA
GATAAACAAAACATGGGTTTCCCAGTCTGAATAGAACATTCTTTGGTGAATCTGTTCCTTCCAAGCGGGA
AAAGCTTCTAAGAAGTGGACTTAGAAGATAAACACACAGCTAGTGATTTGCAAAGTGAATTGATGTTACT
TGGCCAAAAATCTTAGTTTTAAGTGGTTCTAGACGGTAAAAAGCATACTTTTCTATATGGAAAAAACATG
GCTTTACTTTCCCAGTCTGACTCGACCATTGTTTGGCGAATTCTGTTCGTTCCAAGTGGGAAAAGCTTGT
AGGAAGTTGACTTTCAAAATAAACACACAGCAACTCATTTTCAAAATGAATTGCTGTTACTAGGATAATA
AGCTTACTTTTAAATGGCTCTAGATGGTAAATAGCAGACTTTTCAATATAAACAAAACATGGTTTTTCTA
GTCTGAATCTCTCACTCTTTGGCAAAATCTCTTCGTTCAAAGGGGGAAAAGCTTGTGGGAAGTTCACTTT
GAAGATAAACACACAGCTAGTGTTTTGGAAAGTGAATTGATGTTACTTGGCCAAAAAGCTAAGGCTTAAG
TGGTTCTAGACGGTAAAAAGCATACTTTTCTATATGGACAAAACAGGGGTTTCCTTTCCCAGTCTGACTC
GAACATTCTTTGGCGAATTCTGTTCGTTCAAAGCGGGAAAAGCTTGTAGGAAGTTGACTTTGAAGATAAA
CACCGACCTAGTGTTTTGCAAAGTAAATTGCTGTTACTTGGCCAATAAGCTTAGTTTTCAGAGGTTCCAG
AGGAGAAAAAGAAGACTTTTATGTATAGACAAAACATGCATTTCCAAGTCTGAAGCAGGCCTTCTTAGGT
GAATCGTGTTCGTTCAAAGTGGGAAAAGTTTGCATGAAGGTGACTTTGAAGATAAACACACAGCTAGTGT
TTTACAGAGTGAATTGTATTTACTTGGGGATTAAGCCTAGTTTTAAGTAGTTCTAGATGGTAAAAAGCAT
ACTTTTCTATGTAGACTATAAAAACTTTTCCCAGTCTCAATATCTCATTATTTGGCGAATTCTGTTCGTT
CCAAGCAGGGAAAGCTTGTAGGAACTTGACTTTGAAGATAAACACACAGCTAATGTTTGCAAAGTGAATG
GTGTTACTTGGCGAATAAGCTTAATTTTAAGTGGTTCTAGAGGGTAAAAAGCATACTTTTAGATATAGAC
AAAACAAGGGTTTCCCAATCTGAATAGAACATTCTTTGGTGAATCTGTTCCTTCCAAGCGGGAAAAGCAT
GTAGGAACTTGACTTTGAAGATAAACACACAGCTAGTGATTTTCAAAGTGAATTGATGTTACTTGGCCAA
AAATCTTAGTTTTAAGTGGTTCTAGATGGTAAAAGGCATACTTTTCTATATGGAAAAAACATGGCTTTCC
TTTCCCAGTCTGACTGGACCCTTGATTGGCGAATTCTGTTCGTTCCAAGTGGGAAAAGCTTGTAGGAAGT
TGACTTTCAACATAAACACACAGCAACTGATTTGCAAAGTGAATTGCTGTTAATAGGCTAATAAGCTTAC
TTTTAAATGGTTCTAGATGGTAAATAGCAGACTTTTCAATTTAAACAAAACATGGTTTTCCTAGTCTGAA
TCTCTCATTCTTTGGCAAAATCTCTTTGTTCAAAGCGGGAAAAGCTTGTAGGAAGTTGACTTTGAAGATA
AACACACAGCAATGTTTTGCAAAGGGAATTGCTGTTACTTGGCCAATAAGCTTTCTTTTCATTGGGTGTA
GAGGAGAAAAAACAGACTTTTATGTATAGACAAAACATGCATGTCCCAGTCTGAATCCCACATACTTAGG
CGAAATATGTTCTTTCACAGCAGGAAAAGTTTGTATGAAGGTGACTGTGAAGATAAACACACAGCTAGTG
TTTTACAAAGTGAATTGTTCTTACTTGGCAATTAAGCTCAGTTTTAAGTAGATCTAGATGGTAAAAAGCA
TACTTTTCTTTGTAGACTATAAAAACTTTTCCCAGTCTCAATATCTCATTATTTGGCGAATTCTGTTCGT
TCCAAACTGGGAAAGCTTGTAGGAACTTGACTTTGAAGATAAACACACAGCTAGTGTTTTGCAAAGTGAA
TGGTGTTACTTGGCGAATAAGCTTAGTTTTAAGTGGTTCTAGAGGCAAAAAAGCATACTTTTCAATATAG
ACAAAACAAGGGTTTCCCAGTCTAAATAGAACATTCTTTGGTGAATCTGTTCCTTCCAAGCGGGAAAAGC
TTGTAGGAACTTGACTTTGAAGGTAAACACACAGCTAGTGATTTTCAAAGTGAATGGCTGTTACTTGCCG
AATAAGCTTAGTTTTAAGTGGTTCTAGAGGGTAAAAAGCAGACTTTTCAAGATAGACAAAACCTGGGTTT
CCCAGTCTGAATCGAACATTCTTTGGAAAATTCTGTTTGTTGCAGCAGGAAAAGCTTGTAGGAGATGGAA
ATTGAAGATAAACACACAGCTAGTGTTTTGCAAAGTGAATTACTGTTACTTGGCCAATAAGCTTAATTTT
CAGTGGTTCTAGAGGAGAAAAAGCAGACATTTAAGATAGACAAAACATGGGTATCCCAGTCTGAATAGAA
CATTCTTTGGTGAATCTGTTCCTTCCAAGCGGGAAAAGCTTCTAGGAAGTGGACTTAGAAGATAAACACA
CAGCTAGTGATTTGCAAAGTGAATTGATGTTACTTGGCCAAAAATCTTAGTTTTAAGTGGTTCTAGACGG
TAAAAAGCATACTTTTCTATATGGAAAAAGCATGGCTTTACTTTCCCAGTCTGACTCGACCATTGTTTGG
CGAATTCTGTTCGTTCCAAGTGGGAAAAGCTTGTAGGAAGTTGACTTTCAAAATAAACACACAGCAACTC
ATTTTCAAAGTGAATTGCTGTTACTAGGATAATAAGCTTACTTTTAAATGGCTCTAGATGGTAAATAGCA
GACTTTTCAATATAAACAAAACATGGTTTTTCTAGTCTGAATCTCTCATTCTTTGGCAAAATCTCTTCGT
TCAAAGGGGGAAAAGCTTGTGGGAAGTTCACTTTGAAGATAAACACACAGCTAGTGTTTTGGAAAGTGAA
TTGATGTTACTTGGCCAAAAAGCTAAGGCTTAAGTGGTTCTAGACGGTAAAAAGCATACTTTTCTATATG
GACAAAACAGGGGTTTCCTTTCCCAGTCTGACTCGAACATTCTTTGGCGAATTCTGTTCGTTCAAAGCGG
GAAAAGCTTGTAGGAAGTTGACTTTGAAGATAAACACCGACCTAGTGTTTTGCAAAGTAAATTGCTGTTA
CTTGGCCAATAAGCTTAGTTTTCAGAGGTTCCAGAGGAGAAAAAGCAGACTTTTATGTATAGACAAAACA
TGCATTTCCCAGTCTGAAGCAGGCCTTCTTAGGTGAATCGTGTTCGTTCAAAGTGGGAAAAGTTTGCATG
AAGGTGACTTTGAAGATAAACACACAGCTAGTGTTTTACAGAGTGAATTGTATTTACTTGGGGATTAAGC
CTAGTTTTAAGTAGTTCTAGATGGTAAAAAGCATACTTTTCTATGTAGACTATAAAAACTTTTCCCAGTC
TCAATATCTCATTATTTGGCGAATTCTGTTCGTTCCAAGCAGGGAAAGCTTGTAGGAACTTGACTTTGAA
GATAAACACACAGCTAATGTTTGAAAGTGAATGGTGTTACTTGGCGAATAAGCTTAGTTTTAAGTGGTTC
TAGAGGGTAAAAAGCATACTTTTAGATATAGACAAAACAAGGGTTTCCCAATCTGAATAGAACATTCTTT
GGTGAATCTGTTCCTTCCAAGCGGGAAAAGCTTGTAGGAACTTGACTTTGAAGGTAAACACACAGCTAGT
GATTTTCAAAGTGAATGGCTGTTACTTGCCGAATAAGCTATTTTTAAGTGGTTCTAGAGGGTAAAAAGCA
GACTTTTCAAGATAGACAAAACCTGGGTTTCCCAGTGTGAATCGAACATTCTATGGAAAATTCTGTTTGT
TGCAGCAGGAAAAGCTTGTAGGAGGTGGAAATTGAAGATAAACACACAGCTAGTGTTTTGCAAAGTGAAT
TACTGTTACTTGGCCAATGAGCTTAATTTTCAATGGTTCTAGAGGAGAAAAAGCAGACATTTAAGATAAA
CAAAACATGGGTTTCCCAGTCTGAATAGAACATTCTTTGGTGAATCTGTTCCTTCCAAGCGGGAAAAGCA
TGTAGGAACTTGACTTTGAAGATAAACACACAGCTAGTGATTTTCAAAGTGAATTGATGTTACTTGGCCA
AAAATCTTAGTTTTAAGTGGTTCTAGATGGTAAAAGGCATACTTTTCTATATGGAAAAAACATGGCTTTC
CTTTCCCAGTCTGACTGGACCATTGATTGGCGAATTCTGTTCGTTCCAAGCAGGAAAAGCTTGTAGGAAG
TTGACTTTCAACATAAACACACAGCAACTGATTTGTAAAGTGAATTGCTGTTAATAGGCGAATAAGCTTA
CTTTTAAATGGTTCTAGATGGTAAATAGCAGACTTTTCAATATAAACAAAACATGGTTTTCCTAGTCTGA
ATCTCTCATTCTTTGGCAAAATCTCTTTGTTCAAAGCGGGAAAAGCTTGTAGGAAGTTGACTTTGAAGAT
AAACACACAGCAATGTTTTGCAAAGGGAATTGCTGTTACTTGGCCAATAAGCTTTCTTTTCATTGGGTGT
AGAGGAGAAAAAACAGACTTTTATGTATAGACAAAACATGCATGTCCCAGTCTGAATCCCACATACTTAG
GCGAAATATGTTCTTTCACAGCAGGAAAAGTTTGTATGAAGGTGACTGTGAAGATAAACACACAGCTAGT
GTTTTACAAAGTGAATTGTTCTTACTTGGCAATTAAGCTCAGTTTTAAGTAGATCTAGATGGTAAAAAGC
ATACTTTTCTTTGTAGATTATAAAAACTTTTCCCAGTCTCAATATCTCATTATTTGGCGAATTCTGTTCG
TTCCAAACTGGGAAAGCTTGTAGGAACTTGACTTTGAAGATAAACACACAACTAGTGTTTTGCAAAGTGA
ATGGTGTTACTTGGCGAATAAGCTTAGTTTTAAGTGGTTCTAGAGGCAAAAAAGCATACTTTTCAATATA
GACAAAACAAGGGTTTCCCAGTCTAAATAGAACATTCTTTGGTGAATCTGTTCCTTCCAAGCGGGAAAAG
CTTGTAGGAACTTGACTTTGAAGGTAAACACACAGCTAGTGATTTTCAAAGTGAATGGCTGTTACTTGCC
GAATAAGCTTAGTTTTAAGTGGTTCTAGAGGGTAAAAAGCAGACTTTTCAAGATAGACAAAACCTGGGTT
TCCCAGTCTGAATCGAACATTCTTTGGAAAATTCTGTTTGTTGCAGCAGGAAAAGCTTGTAGGAGGTGGA
AATTGAAGATAAACACACAGCTAGTGTTTGGCAAAGTGAATTACTGTTACTTGGCCAATAAGCTTAATTT
TCAGTGGTTCTAGAGGAGAAAAAGCAGACATTTAAGATAGACAAAACATGGGTTTCCCAGTCTGAATAGA
ACATTATTTGGTGAATCTGTTCCTTCCAAGCGGGAAATGCTTCTAGGAAGTGGACTTAGAAGATAAACAC
ACAGCTAGTGATTTGCAAAGTGAATTGATGTTACTTGGCCAAAAATCTTAGTTTTAAGTGGTTCTAGACA
GTAAAAAGCATACTTATCTATATGGAAAAAACATGGCTTTACTTTCCCAGTCTGACTCGACCATTGTTTG
GCGAATTCTGTTCGTTCCAAGTGGGAAAAGCTTGTAGGAAGTTGACTTTCAAAATAAACACACAGCAACT
CATTTTCAAAGTGAATTGCTGTTACTAGGATAATAAGCTTACTTTTAAATGGTTCTAGATGGTAAATAGC
AGACTTTTCAATATAAACAAAACATGGTTTTTCTAGTATGAATCTCTCATTCTTGGGCAAAATCTCTTCG
TTCAAAGGGGGAAAAGCTTGTAGGAAGTTCACTTTGAAGATAAACACACAGCTAGTGTTTTGGAAAGTGA
ATTGATGTTACTTGGCCAAAAAGCTGAGGCTTAAGTGGTTCTAGACGGTAAAAAGCATACTTTTCTATAT
GGACAAAACAGGGGTTTCCTTTCCCAGTCTGACTCGAACATTCTTTGGCGAATTCTGTTCGTTCAAAGCG
GGAAAAGCTTGTAGGAATTTGACTTTGAAGATAAACACCGACCTAGTGTTTTGCAAAGTAAATTGCTTTT
ACTTGGCCAATAAGCTTAGTTTTCAGAGGTTCCAGAGGAGAAAAAGCAGACTTTTATGTATAGACAAAAC
ATGCATTTCCCAGTCTGAAGCAGGCCTTCTTAGGTGAATCGTGTTCGTTCAAAGTGGGAAAAGTTTGCAT
GAAGGTGACTTTGAAGATAAACACACAGCTAGTGTTTTACAGAGTGAATTGTATTTACTTGGGGATTAAG
CCTAGTTTTAAGTAGTTCTAGATGGTAAAAAGCATACTATTCTATGTAGACCATAAAAACTTTTCCCAGT
CTCAATATCTCATTATTGGGCGAATTCTGTTTGTTCCAAGCAGGGAACGCTTGTAGGAACTTGACTTTGA
AGATAAACACAAAGCTAATGTTTGCAAAGTGAATGGTGTTACTTGGCGAATAAGCTTAGTTTTAAGTGGT
TCTAGAGGGTAAAAAGCATACTTTTAGATATAGACAAAACAAGGGTTTCCCAATCTGAATAGAACATTCT
TTGGTGAATCTGTTCCTTCCAAGCGGGAAAAGCATGTAGGAACTTGACTTTGAAGATAAACACACAGCTA
GTGATTTTAAAAGTGAATTGATGTTACTTGGCCAAAAATCTTAGTTTTAAGTGGTTCTAGATGGTAAAAA
GCATACTTTTCTATATGGAAAAAACATGGCTTTCCTTTCCCAGTCTGACTGGACCATTGATTGGCGAATT
CTGTTCGTTCCAAGTGGGAAAAGCTTGTAGGAAGTTGACTTTCAACATAAACACACAGCAACTGATTTGC
AAAGTGAATTGCTGTTACTAGGATAATAAGCTTACTTTTAAATGGTTCTAGATGGTAAATAGCACACTTT
TCAATATAAACAAAACATGGTTTTCCTAGTCTCTCATTCTTGGGCAAAATCTCTTTGTTCAAAGCGGGAA
AAGCTTGTAGGAAGTTGACTTTGAAGATAAACACACAGCAATGTTTTGCAAAGGGAATTGCTGTTACTTG
GCCAATAAGCTTTCTTTTCATTGGGTGTAGATGAGAAAAAACAGACTTTTATGTATAGACAAAACATGCA
TGTCCCAGTCTGAATCCCACATACTTAGGCGAAATATGTTCTTTCACAGCAGGAAAAGTTTGTATGAAAG
TGACTGTGAAGATAAACACACAGCTAGTGTTTTACAAAGTGAATTGTTCTTACTTGGCAATTAAGCTCAG
TTTTAAGTAGATCTAGATGGTAAAAAGCATACTTTTCTTTGTAGACTATAAAAACTTTTCCCAGTCTCAA
TATCTCATTATTTGGCGAATTCTGTTCGTTCCAAACTGGGAAAGCTTGTAGGAACTTGACTTTGAAGATA
AACACACAGCTAGTGTTTTGCAAAGTGAATGGTGTTACTTGGCGAATAAGCTTAGTTTTAAGTGGTTCTA
GAGGCAAAAAAGCATACTTTTCAATATAGACAAAACAAGGGTTTCCCAATCTGAATAGAACATTCTTTGG
TGAATCTGTTCCTTCCAAGCGGGAAAAGCATGTAGGAACTTGACTTTGAAGATAAACACACAGCTAGTGA
TTTTCAAAGTGAATTGATGTTACTTGGCCAAAAATCTTAGTTTTAAGTGGTTCTAGATGTTAAAAAGCAT
ACTTTTCTATATGGAAAAAACATGGCTTTCCTTTCCCAGTCTGAATCTCTCATTCTTTGTCTAATTCTGT
TCGTTCCAAGCGGGGAAAGCTTGTAGAAAGTTGACTTTGAAGATAAACACACAGTTAGTGTTTTGTACAG
TGAATTGCTGTTACATAGCAAATAATCTTAGTTTTAAGTGGTTCTAGACAGTAAAAAGCAGACTTTTCTA
TACAGAAAAAAGATGTTATTCCCAGTCTGAATCTCACTTTCTTTGGCAAATTCTGTTCGTTCTAAGCAGG
CAAAGCTTGTAGGAAGTTTACTTTGAAGATAAACGCACAGCTAGTGATTTGCAATGTGAATTGCTGTTAC
TTGGCCAAAAAGCTTAGTTTTAATTGGTTGTAGAGTCTAAAAAGCTTACTTTTCTGTTGTGATTTGCCTT
GGATTTCACTCTGAATTTGTAAAATAAAGGCAAGAGTTTGAGATTTGGGCAGATGGATGAGTGGGGAGCG
AGAGGGAAAGAGGTTCAGAGAATAGCATGAGAGAAGACAGTTGGTGACACTTGAGCCAGTAGAACCTGAG
GAGGAGGAAGAGGATTGGACAGTTGAGAGTGTTGGGAGAGGAGGAATGAAGATAGGTGGGAGAGCGAGAG
TTTAGAGACATGATGGGGAACTGAGAAAAAGTTAGAGGAGTCAGGGGAGGAAAAGGAAAGGAGCAAGGAG
AGAGTCATCATGGGAGAAGGAAAAGCTGGAAACCTGGCAAATAAAAGGTGCAAGGGATGAGGGATTTGGG
AGCTAGGAATAGGACAGTGTAGGGTGGATCTGCCCAATCTAGCCACTGGATTGTTTTCACATTAATTGAG
TTGCGTTTTCTTTGTACTGGCCGATTCGTGTTGGAGAGGAAAGTGCAACAACTGGCACCCAACGTATATA
TTAGAACTCAACTAAGCTGAGATAAAACTTTACTTCCCTCTCAGCCCCAGAATAGGGCTCTGATAGAGAT
CTAGGCAGGAGTACTGTTGGATTAGAAGTTGAAGACTGGGTCTGAGGGGTCTAGGAAGAGCCTAGAGGAC
TGCACATGATCTGAAGCGGAGGGAGAAAAAGGTACAGACGGCTTCCGATCAGATACTACTTTGATGTAAG
AGAGATATATAACTTTTTGATACTTAAAGATGAGAATCACAATGAATATCTTTTGGGCCATATGGAATGA
TATTTTGAATGGTCTGACAGTTGTGAATTTTGAGGAAAAAGACACTTTATTATTTACCGGTATTGCAATA
TTCATTCTTCTGATTTACTAAATCTTCTCAAATGACAGGGCCCTAAATACCAAATTTCTAGCCTTAGGAA
ATAAATTACAAATAATACTAGAACAGAAATTTCTGAGATATATAGATGACTCTGAACAACAGAGATAAGC
TTAAGTTTTGGCAATAGGAGCTAGAAGAGACACTAGAAAAAATAATTTGACAACTCAAAGAGCATATTGA
ACAGCAGGAAAATAGAGATAGAATCTGGAAGCAAAGTCTAGAGGATAACTTACTAAAACTAGCAAATCAA
AATAAGGCAGAGGCTGCAATATCAGAATTACAACATAAAGAGAAGCTAAAATTTTGGAAGCAGGGCTTAG
AACAGAAGATACAGGTAATTATGGAACTACATGAACAACAGAAAGAGAAAAATAAATCTTGGCAATGTAG
CCTAGAAGGAACACTAGAATTGAAGACACAGGAAATTATAGATCAGAATAAGAGACAGAAAGATGAAAAT
AAAAGTGGTAGATAGGAATTAGAAAGGATGTTAGAACAGAACATACAACAGCTCACAAGTCACACTGAAC
AGCAGAGAGAAAGTAATGAGGTTTGGAAGCAAGACTTGGAGAATAACATTTTAAAATTAAACAATCAAAA
GGTAATGGATAACAAATTATTAGAAGTACAATATAAAGAAAAATTCAAAGTGTGGAAGCAAAACCTTGAA
CAGAGAATTCAGGAATTCAAGGAACAGGGGGGAATACAGAAGGAGAAATATGAAGCATAGGTACAGACTT
TAAGAGAGGAATTTAAAATTAAAACTAAAGAAAAACTCAGGTAGAGACAGAAGATAAAATTAGGGAAAGC
CAACCTAAGGTTATGAGGAAATAAACTTTAGTCTATCCAGTTAGTGTACAACAAAAGCCTCCAAATGATG
ATCATCCACAGGGTTATGCAGAATTTGAATGGCAACCCATGGAGGTTTTAGAATTAAGGAAATTTAAGGA
AAGTGTAACTAATTTTGGAATGCATTCACCATTTGTAAAACAAATCTTGATTTCTTGGGCTATTAAAAAT
AGAGTAATCCCCCAAGACTGAAAAGATATGGTAAGAGCAATTCTAGAGCCTGCTGAAAATTTACAATGGA
TTTCGTGGTGGAGAGAAGAAGTGAGATAGCACGACAAAACAGAGCTAGGGGCAGAGAGATTTCCACAGAT
CAACTGCTTGGTAAAGGCTGCTTTGCTGAAGTAGAGGTGCAGGCTGTATATGATGAAGAAACTCTGGCAT
GGTTTCGATTGTCAGCCTTAAAGGCCTGGGACAAAGCTGCAGAATCAGGGAAAAGACTTGAAACATTCAC
TCAAGTCATACAAAGTCCTAAAGAAACCTTCACTGACTTTTTACAAAGGCTTACCTCAGCTGTGGAAAGG
AATGTATCAGATTCAGAGGCAAGAAAGGTGATAATTGAGTCTTCAGCCTTTGAAAATGCAAATACCAAAT
GCAGGGAAGTAATCTGACCACTGAAGGTGCGGTCTACACCAATAGATGAGTGGATTAGATATAGAGCTAT
TGTTGGTTCTTGTTCTCCTGATGCGACTGTGATAGGAGAATCTGCCTCTGGGCAGCTGGAGATGACCCAA
GATTTCAAATTTTTTAATTGTGGTGAGCAGGGTCATCTCTGATATTACTGCAAAAAAAAATAATACCAAA
AGGGGGACTATGCCTCCTGGAATGTGTCAAAAATGTGCCAGAGGTGGACAATCGACTAAGGAATGTAGAG
CAATAACAGACAGATGGGGCAGCATCATGCCAAAAAACTCCCAGGGGGGGCTCTTGCAGGCCCCAATGCC
AGGCAGGAAGAGTTCTCTTCCTAAGAACAATTAAATGGCATGACTTCAAAAATACATGTTCTGGGACCAG
AGGAGGCTGAGGGAAGTCCTATGGACAATCCCAAAACCTCAAAGGGAGCGAAAAACGAATATTTTGGCAA
ACTTCTATAGAGGACCAAAGGCCAAAACTAAAAATACTGGTAAACAATATTGAAATTGAAGGAATGGTTG
ACACCGGAGCAGACGTTACCATCATCTCTCCAAAATCTTGGCCCACTAGTTGGCCACTTCAAGGAGTGGA
TATGCAGCTTCAAGGTGTTGGCACTTTATCCCAAATAAAACAAAGCACCAGGTGGCTTAAATGTATAGGA
CCAGAAGGTCAGGTAGAAAAATTAAGGCCATACGTGGCTGATATAGCCATTAACTTATGGGGAAGAGACC
TACTACAGCAGTGGAAATAATATCTTCTCAGTTTCAGGGTCTGGCCCTGAAATTCATCAGGCTCCTAATA
AAAACTTTAAATCAGTCAGGGAATGTCCTCAAGGACAGTTAGAGACGGTCCAAGCTGTCCATAAGCAAGA
TACAGCAGACAATTTAGTGCTACCCCAAGGAGCCACGGCTGTTAAGTCAACAACAGACTTGCCACTTAGG
TGGCTGACTGAACAACCCATCTGGATTGATCAGTGGTCTATGACAAAAGAAAAGCTACAGGCATTAGAAC
AGCTAGTCCAGGAGCAGCTGCAAGCTCAGCATATAGAGGAGTCCATGAGACCTTGGAATTCTCCAGTATT
TGTCATTAAAAAAAGGTCTGGCAAATGGAGGGTGTTGACAGATCTCAGAGCAATTAATTAGATTATTCAG
CTGATGGGTTCCCTGCAGCCTGGGATCCCACTGCTTTCTTTGTTGCCTAAGGAATGGCCTATTATAGTGA
TTGACTTTAAAGATTGTTTTTTCACTATTCCTCCACATGAAGGCGATAAGGAAAGCTTTGCCTTTTCAGT
GCCTACCCTCAATAGAGGTCGGCCCATAAAAAGATATCAATGGAAAGTCCTGCCACAGGGAATGTTGAAT
AGCCCTACCTTGTGTCAATATTTTGTACAACAGTCATTGGAGATGATTCGCAAACAATTTTCCCAATCTA
TTATTTATCATTACATGGATAACATTTTATTGTCTGATTCAGATATAAATATCCTGGAAAGAATGTGTGA
TGAAGTGAAAAAAACCTTACCTTGCTGGGGATTACGAATCTCCCCTGAGAAAATAAAAATGGGGGGATTC
TATTAATTATCTAGGGTATAAAATAAGTCTACAAAGGATTAGGCCACAAAAGTTGCAATTAAAAAGAAAA
CAATTAAGGACACTTAATGATTTTCAGAAACTACTAGGAGATATAAACTGGTTGAAGCCTGTGATTGGCT
TGACCACTCAAGAGTTGAGCAATTTATTTCAAACATTACGAGGCGATAAAGATTTAAATAGCCCAAGCAA
ACTATCACCTGAGGCTGAGAAAGAGCTAGCTTTGGTAGAAAGGAAATTGCAGGACACACATCTAGATCGT
ATTGGTCCAAAGATGGCCTGCATATTAGTCATCTTACCTTCTACTCATTCCCCTACAGGAATTCTCATGC
AGAGGGAAGATTATATCTTAGAATGGATATTTTTAGCACATAAACTGAGTAAGAAACTGAAAACCTACAT
TGAGAAGGTCTTTGAATTGATACTTAAAGGGAAATTGAGACTTTGACAATTAGTTGGAATGGATCCGGTT
GAAATTGTGGTACATTTTACTAATGCAGAAATTGCCTCTTTGTGGGTACAAATTGAACATTTGCAAAGAG
CATGCAGTAAGTTCTTAGGAGAGATTAACAACAGATACCCTAAAAGCAAGTGACTTCAGTTCATAAAATG
AACTAACTGGATCCTCCCTCGTATAATAAAGGGAACTCCAATATCTGGAGCCCCTACATTTTACACTGAT
GCAAGTGAGTCAGGAAAGGCAGTATGTAAATCAGAAAATGTAAGCAAGGTGACTGAGAGTCCCTATAAGT
CAGTTCAAAAATCTGAATTGTATGCAATACTCATGGTGTTGTCAGATTTTCAAGAGCCTCTTAATATACT
AACTGACTCTCAATATGCAGAAAGGGTTGCTTTGCACATAGAGACTGCAGAACTTATTCAGGATTATTCT
GAATTGACATCACTATTTATTCAACTACAACAAAAGATCAGAAATAGGAGTTACCCACTATATATAACAC
ACATAAGATCCCATACAGGTCTGCCAGGCCCTCTGGTGCAAGGTAATAATGATATTGACCAGCAACTGAT
AGGAAGTGTACTAGAGGCTTCAGAATTCCATAAAAAAACACCATGTTAACAGCAAAGGCTTAAAGAAAGA
ATTCTCTATCATTTGGCAACAAGCAAAGGAGATTTTGAGGCAATGTCCTACTTGCTCGTTATATAATCAA
ACTCCATTGCCTACAGGAACTAACCCTAAAGGCACCCAAAGAAATGAAATTTGGCAAATGGATGTTCGCC
ATTTTACAGAGTTTGGTAAGCTGAAATACATACACCATACTATAGATACATACTCAGGATTTCAATGGGC
AACTGCCTTAGCATCAGAAAAGGCCGATTCTGTAATTACACATTTGTTAGAAGATATGGCTATAATGGGA
ATACCTATACAAATTAAAACGGACAATGGTCCAGCATATATCTCTAACAAGTTTAAGCGCTTCTTTGAAT
ATTATAATATAAAACATGTTACAGGTATACCACACAATCCTACAGGACAAGTGATTGTGGAGATATGTAA
ACGAAGTCTAAAGGAGATGCTTAACAGGCAAAAAGAGGCAACAAAAACTCCCAGAGATAGGCTACATAGT
GCTTTATTAAACTTCAATTTTTTAAATGCTGATGAACAAAACAGCACAGCTACTGAAAGACATTGGATTG
TGGAAAAGACTACTGAACTAAACCAGCCTGTTTATATTAAGGATATAATATAATCAGAAGTCAGAATGGA
AAATGGGAAATGTGTTACCCTGGGGAAGGGGTTATGCCTATGTTTGTACGGAAGAAGAAAAGCTGTGGGT
TCCTTCCAAGCCGATAAAGATCAGACATGACAAGGGGTGACCTCCTGAAGTCCTTGGAAACACAGAAGAA
AAGGGAGACTAAGACAATCAACAAATAGGTGATGTATATATGAGGATGTTTAGGTCTCCATGTAGGAACT
GGCTGAGACTAAAATGTTTGTAAACAGCCAGTAACATTTTAAGTATCAATTTCTCATAACTTGTTATTAC
ATGCATCCTGTAAAATGGCATGTATTACAAAATTATGTTACGGTTTGATTATATGATCAAACTAACCTGA
AGAGAGACAGTCACCTTTCTTTCTTGATCTTTATTAACTAAGCTGTGCACCCTGCTTACTCCATGTGAAT
GCGCTTACAGAACTATATGATGCTTGTAAAGTTTTGTGTGCTGCAGGATGAAAGAAGAGAAAGATAGCCC
TGAGATGATCCACACTCTGAAATGCTGAGATTCTGGGATCTTCCAGTCCAACTTTGTGTTGATTCTCCCT
CAATTACACTGAAACTGGTTCATTTAATGGCCTGCTTTCAGAACTTTTCCAGAATGGCCATTCTACTTAT
CAAGCCATTCAGACTGTCATAGTCAAGATGTCAGCTAAGAGATGAACTTTCTCAGCACAGAGTGACTGGC
AGGCAAATCCCAGCTATCTCTACTCCGACAAAGCCAAATTTTCCTAATTCCCCTTGGGCCCCAGAAGGGA
ATTCTTCACCCCAATTCAGCTGGAAGAAGACGTGGAAGATTATCTTCCCAGTTCATTATGTTGGGGTGGA
TGGTGGTTATTCTAAGAACAGTGGATATGTTTTCTTTTAAGGGATACTGTACAAATGTACCTTTGGGCAT
GGGGAACTAGAGAATTTAAACTCAGGATTGCTTCCTTTCCTTTCCTTTTTTTTATCCTTCTTAGTTTAAA
AAAAAGGGGGTGATATAGTAATACATAGAAGTTAGAGAAATAGACAAAAAGGGATAGATTAGCAAACTTA
CTCTTAAACAAAATTTTACAGCTATATCTTACATTGATAAAAATGTTTGTATTTTATACAAAGTTGAAGC
TGCAATCTTTTCATTGGAATAGAATGCATTTTACACAAATGTGAGGTTTTCATTGGTATACTTTCTTATT
GATTTATAATTGAGTTTAATATTGCTACTTTAACATAAGCGTTGTGCCTCCACTATGCATCTAAGAATAC
AAGTCTTAGACCCAGTCCTATAACTGCTATTATACATTATTTTTAGTTGATTAACCACTTCCAGCTAAAG
ACCGGATTGCAAAGTCATGGTTCTGAGTCAGTTTAGATGGGTTTTGGAAATACTTCGATTAGAGAGGGCC
AACGGTAGTCTATGCTTAACAGTTCAGAAACACCTATGTAGATAGGAAATCTTCATGGACGTCAGAAGTC
CACAGAATAACCCGTTTATGGACATTTCTTGGTCTAGATCATTTGACTAGAGACCTGTCTACCCCTGACC
GGACCCCTTAGACTCAAAGAAGAAATTGAGCATCAATGGAGTTGCTCAAATCGTGGTGACACAGCCTCTG
AGAAAATTGCTTCAATTCATCTACAAACAAAACACTGTCCAGAAAAGGACAAATTATGCAGAATAGTCGA
TTGATAATCTCTGCCAAGGCAGGGTGATCAGCCCTTCAAAATCTGCATTACAAAAGTCTGTCAGATGATC
CTCGGCCAGAAAGCTGAAGACTGATGCTCTGACATATTAAGGAATAGGGGGACTGTCCAGGTGATCAGCA
TCTCTACAAATTGGCTAAGCTTGGAAGCCATGTTTTATGCTTCCCATATTTTCAGGTAATATTAATCATT
CTTGGATTTCTGATGAAGTTGGAGACTGGTAGTCTCATAGACAACCCAAGCGGTTTAGTATTGAAAAAAG
ATGATAAATCTTTTAGGGTGGTTTTCAGGTGGCATAGGATCTAGAACCAGGATATAGTCAGGTATAGTTT
TTAGTATAGATGACATGGTTACTGAACAAAATTGATGCACTGGGTGATGAGTGTATTGTTGGTTAGTTCA
CATATGTATAGGGAAAAGATTTTTTAACTGGACAAAAAGGGGGAAATGTTGTGGTCTGCCTTGGAGTTCT
CTCTGAATTAGTAAAATAAAGGCAAGAGCTCGAGATTTGGGCAGAGGGAGGAGTCGGGAGCGAGAGGGGA
GGAGTCAGTTAACGGGAGGAGTCAGGAGGGGGGAGACAGAAGGGGGAGGAGTCAGGGAAAAAAAAGGAAA
GAAGTGATGAGAGAGTTATCATGGGAGAAGGAGAAGCTGGAGACGAGACAAATAAAAGGTGCAAGGGATG
AGGGATTTGGGAGCTAGGAATAGGACAGTGTAGGGTGGATCTGCCCAATCTAGATGCTAGATTGTTTTCT
TATTAATTGAGTTGCGTTTTCTTTGTACTGGCCGATTCTGGTTGGAGAGGAAACTGCAAGAAACTGCAAC
AGTTACAGTAGGAAGGTTGAGAGCCACTCTTCCTGACCCCTCTAAGATATGCCTGTAGATATGGACTGGA
GGTATAATCCTTTTTATTCAATCAGGCAAATCCAGAAAAACCAAAAAAACCAAAAGGTTATGAAGGATAA
ACAGCCACTACACCCACAGTGTCAAAAATGCTGTCATCTTAGACAAATGATGTCAAAAAGGAAATCACGT
CACAGCATGACCATCCCCCTAAATGAAAAGCAGAGGAGAAAAACCAAGAACCAGTTCCCTGGTGGTGGCA
CCAAGAGAAAACCATTGTCAGAATTGTCAGCAAGGATTTTTAAAGCCAGGATTCAAGCTTCGCCAATGAG
AAACTCCCAAAACAAAAGTATACACATAATCTTGGTGATGTAGTGGAATAAACAAGAGAAAATCGAATAG
GAACTCACTGAATTAAAACAAACACTAAGAGTAGGAATTAAAGGCATGTCAGGGCAAGATGAAAAATGAA
GTGGAGTTTAGAGAAAGGCGGAAGGGGCTTGGGAGACGGCTCACTGCTTAGGAACACTGGTTGCTCTTGC
AGAGGATCAGGGTTCAGAGAATCTGATGGACTCTTTGGTCATAACACACACACACACACACACACACACA
CACACACACCTCATAGAGATAATTTAAAAAAAAATTAAAAAAGAAAGGAGCCAGGTATGCCCCTTTAATC
CCAGCACTCAGAAGCAAGCTGATCTCTCTGAGTTCAATGCCTACCTGGGTTATACAGTGAGTTTCAGGCC
AGACCTACCTACACAATGAAACCCAGTGTCAAAATAAAACAGAAAAGAGTGTTATATTTATTTCTAATAA
TTTGGCAACAGAGAAACTATTTCTACAGAGAAAGAACTTATTGTTGAGAGAATCAGTGGGCTGGAAGTAG
ACCCCAATTCTTTGTACCACTAACTCCATCACAGCCTCAGCCTGAAGCAAGAATGGGTACAGCTAAAAGG
GAAGCAGGGCGATCATGAGTAAAGCTGTGGACACGCATCAGACCATCAGCAACAGATGCAGGTGGAAAAC
CAGCTAGGATGAGATGGCTTCACCAGCCAATGTCTCTGACAGACAGTCCCTACTAGCACCAGGTTGTTTT
TTCCTTCAAGTACCCCTGGAGTTTTCAGACATTCAGAAACCACAGAACAAAGTGTGGCAAATGCCTAAGA
AAGGATATCTTGTTGGACATATTTGTTTATACAGGTTTCATGTAGCCCAGGCTTGCCTCAAACACACTAT
GCACCCAAGGATGATTTTGAACTCCTTGTTCTCCTCCTGGTAATGGGACTATGGGCATAGACCACCACAC
CAGGCTTATGAGGTACTGTAGGTGGAGCCCAGAGCTGTGTGAGAGCCAAGTGAGCACTCTGTGCACTGAG
CTGCATGTCCAGCCCCTCGGGATGTGTTCTGCTAATACAACAAAACTAAAATAGAAGTCTTCAATGAGAG
GCAACAGGAGTCTCCCAGTCCAGAAATATTAAATCACACATTCACAAGTAATACAGATGTCAAGAAATAA
TGAAACGATGTAAAAGTAAGAAAAAAAGAATAAGATAGGAGAAATACTATCAAAATGTGTGAGACATAAC
TAAGAAGGTGCTAAGAGGAAACTTTATTTACAACACTAATTATTAGATTAGAAACAAAGACCAGCAACCT
AAATTTTTATCTACACTAGAAAATGAGAAAATAATTAATTCAATGAAAAAATAATTGTTAAAATGAACCC
CAAAACACAAAACACTAAAAATAATAAATTAACAAAAAAAAGGCAATGAAACACAATTAGTTTTTTTTTT
AAAGCAAAGAATTTTATTTTTACGTCTCGATTAGACCTAGAAAAATATAAGATCCATTCTGTTTGGCGAT
TTAAAAAAAAAAAAAAAAAAAGAAATTGCCGTGTTTTAGAGTTCATGCAGAACACTGAACCTGGTACCAC
ATACAAAAATTAAAAAAAAAAAATTCATCGTTTAAACACTTTTTAATGACAGTGTTTATACTCAACTTAC
CTCTCCTATAATCTGTTTAATATCAGACAAGATTTCCAGGGTTGCCATATGGAGATTATGCAGTGTTGAA
ATGGAAGCATCGCATTGTATTCCCATCACAGACTCTGGTTGAGAACATCATTGTTTTTCTCAGGAGGAAA
CTAACACAAGATCCAAGCCCAGTCACCCGAGGCGTTGTCCCATCTTAGAGCCATTTCCTCAGACAGCACT
TCCCATGTGTCATATTTTTCTTCAAAAATCGAAACAGACATGTTTGCTGCACTGTTTGGTTTGCCGTGCT
GCTTGGGAGATCCTGGACCATCAGACATGATGAAACTTCTCGCCCATACCCTCAAACTACAGCACTGGTA
TCAGTTTAGAGGAAATAGGAGAGACAGAAACCAAAAAGGGAAAAAAAAACTGTTGTTGTTTGGAGAAGAG
TCATGTAAGTAGGCCAAGCTGACCTTGGACTTTCTATGTAGCCCAGGTTGGCCTTGGACTTACTATGTAC
CCCAGGCTGGCCATGGACTTACTATGTAGCCCAGGCTGGCCTTGATTTACTATGTAGCCTAGGCTCTCTT
TTTACTTACTATGTAGCCCAGGCTGGATTTGAACTTGTGTTCCTCGCAAGTATTGAGAATATAGGTATGC
ACTACCACACTCAGCTTTGTCTCTGTTATTATAAGTGACTCAGCTGTGGCCCCTCATTTGCCAGCCTCCC
TCAACATCAACAACAGCATCGACAATCACCCATTAGGATAATCCCATCCTTTAACTCATCTGTTAAGGTC
AGAATTTACAGAACAGAGAGTCAGCAGGGTCCTCCTCCTTATTAGAACACATTTGTGTGGAGGGATTTGA
GTGATCGTTTGAGTGAGCCAGTCATACCTTAAACTGGTTCTGATATTATGACCAAGATGGAAAAAAAAAT
AAGAAAACAAAAGTAAAGGAGATGGTTCCAACACCGGGACTTGAACCTTAGCAGTTGAGGAGATGGCTCA
CAGGTCTCAGGAAAATTATGGGTAGGCTTTGTGGCCCACATAGAATCCCAGTCCAGGGAGGTAGAAATAG
GGCAGGTGCCCAGGGCAAGATGGCTGTCAAGTCTCGTCATATTGGTTAACTCTGGGTTTGACTGAGATAT
GCTGCTTCAAAGAATAAGGTAGAAGAGAAAATGGATTAGTCTCTACATTATACACTGCATGTGCATGTAT
GTACACACACACACATACACACACACACACACACACACATACACACACACACACACACACACAAAGGAAC
AAACAAAAAACCTTGGACTTAAGGCATTGCCTCCACCGTAGTAGCACATAGTAGGAGGTGGGGATCTAAA
TAAGTGTTCCTTTCCACCCTCACAAAGACCAACATAACTTTGAACACTCAGCCCTTGATCTGTACAATCT
GCTGAGGACTCCCAGATGTTTAGTTTAGTCTTTGCTCTCTAACATATTCTGGTGTTCTGTTTCAGGAATC
CTGAGCTGGGGCTCGGCTGACTTGAGCCTTACTCCCAGTCTTGCATCCAAGACTACTTTCAGCTGCCATG
TACTGATCCTTGGAATTCCCTGCCAAGGTAACCTGACTTGCATTTCTCACGAGGCCAAGACATGAAGCCA
GAGAAAGTGCGGCTGTTTTACTCTTCCATTTATTATCTTAGAGTATTGGGAAATTGGCTCGACCTTTAAA
CCTGACTTCCCTCATGTATAAATGAGCAGACGAACAATGCCAGTTCATCAGATCTACATTAGGAGTGAGT
TAGGAAAACACATCAAAATGATTAGTGCCAATGTGTTTTATGAATGATAAGCAGTATTATTTATATGATT
TGTATCATTGGAAATTATTGTACCTGGAACGTAACGGTTTTCATTATCTTTCCACAGATGATTCGAGGAA
AGCATCTAGGATGCAGAAATGCTTCCTTTTTTGCTTTATTTCCAAGAAGCATTTCTTTCTGCTCCAATTA
TTTTTTTAAAACTTACTATCCACTTCATCTCCCCTTTGGTGATTAGGTTAGAACAGGGTTTGTTGAGAGG
GGTCATAAAACATGTTACAGAATATATCTACAAGATCAACTGTTGAGTTCAAATGGAGGCAGCCTCCATG
GATAAGCCAGGTTCCCCCTGAAGCTATTGATTTCTTTTCTTTTTTTATTTTCATTGATTTCCTGTGATGA
CTAGTTTTGGAGGAAAGAACCTCCCTCGAGGAGCTTCCACCATTAGATTGGCCTTGACTATGTCTAGGTG
GCATTTCCTAGACTGTTAACTGATGTTGGAGAGCCTGGTCTACTGTGGGTAGCACCGCCCTATGGGGGTG
TGTCTGGACTCTGTAAAGGTAGTTGGATGTGAGCTTAGAAGCAAGCCAGTGAGCAGTCTCTGTAGTTCCT
GTTTCACAATCCTGTCTTGGTTTTCCTTGATGACGGGCTGGAATAGATAAGATGAAATGAAGTTTTCCCT
TCCCAAGCTGGCTTTGGTGATTGTATTCATCAGAACAACAGAAAACCAAAATTAAACAAAAATCACAGTG
CCGTTTGTGGGATGTCTTCCTAAAAGTTGCTGACCAGCAATATCACAAAAGCCCTCACAACTTTACAGGT
TGTTGCCATTGTTCTTCATAGCCCTCCAGAACTTGATGGTAAGACCCTATTGCTGAGGACACTGAATCCT
TTTGATCACAGGACACAGGAGGGTCAATCTGAAGTTGAGGTGGAAGCATCTTCTATAATGGGTAGCCTTC
ATGGTTCAAGAAAGTGCTATGTAGGCTTCCAGGGGAGAAAATCTTCTAAAACCTTACTCGTATGTGAACC
ATTCAAGCTAAAATGTCAGGCAAGATGTGCCCCTAATGTGTTAGTGGCATCACAGTCATGGGAGTAACCA
GTGGCTTTCCAATTGGATACAAGGCATATTCCACATGAGGGAATACACACCAGGTTGTGTAAACTCATCA
AGAACCTATGGTTAGGGTGATATAGGCCCTTTGAAAGAACATAATGCTAAATACATTGTCGAACTTCCTT
CCAAACATCCATATTTGTATCTACAGATCAGCATTGCACTCAGCTCTCATCAGAGAAGAAGCCTCTGACT
ACCATGGGCAGAGACGTACAGCTGGACAAAGTACTGGGAATCAGTAGTGTTGGACTGTTCAGGTGGAAAT
AGGACAGCTAAATCTTCTCCTCCACAGCTCAGAGAATATCATGAAAGAGTTGGTGAAAGGAATATAAGAA
CCTGACTACGGGTAAGTGGACAGCAAAAGGATATATTTTAGATTGTACCTAGTCAATGAACTCTTAAACT
GATGGCGGCTATGATCACGGGCACAAGACTGGGCCCCTCAACACTCCATTACAGATGGGAGAGGCCATAA
AGACCCTCCCCTCCCTTGGCAATCAACATTTATTTGAGGAGGGGTTCTATCCTCCTGGCTTAGATTTTTC
AAGACCTACTTTAGTAAGAGTTTTTAAACCCTTTAACATTCCTCTAGCCCACCACCCACCAGAGGTAGTG
GAAAGAAAAGGATAATAGGGCAAACATAGGACAGTTTGGACCTGCTTAGAAATAGTTCTCTGGGGCAATT
TAAACCTTCATCATCAGGATATCAGTTGAGTAGACATGAATCATCAGAGGTAGGTCCATCTACTTGCAAA
CATAATTCACGAATCACCAAGGACAGTTCAACCCAGAAGAAATTGCTGAGCTCTTCCAATTGGCCTGGGT
TCGAGGAGGCAACAAGAAGCCACCGCAATGTCACCACAAGAAGTTCTCTGGGGCTTTTCTCTCTACAAAG
TAATGACAAACAATGGTCAGTGAAGAAGGAAAGGTGAATCAATTCCACAGAACGGTCAATGAAGACCAGA
GTCATCAAAGTCCATTGAGCATCAGAGAAGAGATGCAAGGCAAGCCAATGCCATGGTGTTGCCCACTGTT
GTCCAGGGTTATACTCGTACCATTTCTATACATCACATGCCCTTTTCCCAGGCAGCGACCAGAAGCATCA
TGTGTTTGTTCTCAGCAAAACATCCTCCCCTAAGACAGTTTCCTGAACAACATCCATGACACAGTTGAGT
CTCCAAAGAAACCAGAAATTTCTGCTTCACTCCTTTCTTCATTCCTGTACCTGTAGATAAGCTGTTCTGT
CGAATACCTCTGTACTAATGTAATTAATTAAACTTAGGGATTACATGCAGAAGGGAGACATGAAATAGGA
GGGGGACTTATTCAGAACATCGGTGCCAATTGGAGAGGGAATGGCGTGAGAGAAGGGGTTGACTGAGGGG
ATGACGGAGGAGCATGAGGTAAGAAGCAAGGGAGAATTGAAGTATGGGATGGGAGAATGATGGACGGGGA
TGAGGGAGGGGATTCTGGAAGGGAAATACAGAAAGGAAAGGTCTAAAACTCATTATATAAGTATATGAAA
TTGTTAAACAAAAACATCAAAATCATCATTTTTTTTAAAAAAAGTTTAATGTTTCTCTTTATAGAGGATC
AATCATTACAACTTAGGGCTTATTTTATTGGATCAATTTTGTCTTTAAGGTTTTTTAGTTCCTTGGAGCA
AATTGTCAGATGTGAAATTTTAGTTCGACTCAGTGCCGTCCAGGGTTCTGTGTAACTGAAAAATCAAGTC
AATAAACACTTTGTATTAGTTGTCCAAATCCCAGTGAGTTCTCTCCAGTAATTTTCCTTTTATCACACTC
CACCCACAGCCCTTCTCAAAATGCTGGCTGAATTAAGTACCTGCCACTGAATGGGATACAAGTTCAAACC
AGTGGAAGTGGGAAAAAGCAAGTAAAAACAAACGAAGTAACAAACAGCAAAACTTCTTCCCTCTGAATCT
GGGATTCCATTTTATGGTTTTGGAGAGTCTACTACACTGAACAAAATGAAAGAGTAGAGTCTGAGGTGGT
GTTTAACTTAGTCAAGAAAGGCAGGCATAGCAAATGGGGGGGAGGCTGTCAGGGCGGTTCCTCTCTTGAA
GATAAATGTAAATACCAAAGCTGAGAATGAAGAGAACCTCCAAGTGAAAACGGCTATGCCAAAATTTATG
AATACACGATCGTTTGTTTCACACTGACTGAACATTCACAAAAATAAATCACACCGCAAGTCTAGTATGC
GTGTTTACACACATCAAGTGGTGCTGTGTTTGGAGGGCTGTATAAACAAGGATTGTGTGTGACTGGAGAG
GTGGCTTGGTATTTGGGAGCCATTATTGCTCTTGCAGAGGACCTGAGTTCAGACCCTGGCACCAACATGG
TAGCTCACAAGCACTGTTTACTCTTGTTGAGTTCTGCGCCCTGCTCCAGTCTCCTGTCTTGATGAATACA
CATTTTGTCGTGAGGGAAACCGACTTGAGCCCTGTGGGCTCCCATGTCTTATTGACAGCTATACCTGCTT
TTCTTCCATAAGTTTCTTGTGGCTTCTGTATATGTATCTTTTATACAGATTCATAAAAGTAAGGGAAACA
CCCATATATGGATTTTAATACAAGGAAACACAGAAAGAAAGAAAGAAAGAAAGAAAGAAAGAAAGAAAGA
AACAAACAAACAAACAAACAAACAAACAAACAAAGAAACAAAGAAACAAAGAAAGAAAGAAAGAAAGAAA
GAAAGAAAGAAAGAAAGAAAGAAAGAAAGAAAGAAAGAAAGCTGAACACCCTCCAGGTCTGCAATTTAAC
CGTCACACTCGAGTTGCTATGCTTTCCCCATCATGATGGATGGTACCAGCTCAAACAATGGGTTAAAATA
AATACTTCCTGTCTCTTTTTTTATTGGAAATTTATGTATTTAAGTTTCAAATGTTATCCCCTTTCCTGGA
TCCCCTCTCTCATATTCTCTCTCCTCCTGCTTCAGTGATGATGCTTCTCTTCCCACCCACTCCCATCTCA
ACACCCTGGCAGTCCCCCACTTTGGGGAAATGAGCCGTCGGAGCACCAAGGGATTCTCCTCCTATTGATG
ACAGACAATGCCATCCTCTGCTATATATGTGGCCGGAGCCAGGGACCCTCCATGTATACTCTTTGGTTGG
TGGTTTAGTCTCTGGGAGCTCCAGGGGGAAGGTTCTGGTTGGTTGATATTGCTGTTCTTCCTATGGGGTT
GCAACCCCCTTCAGTTTCTCCAGTCCATTCTTAACTCCACCTCCATTTGGGTCCGGGTGCTCAGTCTAAT
GATTAGCTGTAAGCATCCTCATCTGTATCAGTAAGGCTCTGGCGGAGCCTCTCAGGAGACATCCATATCA
GACTTCTGTCGAGAAGCAATCCTGTTTTCGTTAAGTTTTTGCTTTGTATTTTGTCATAACACAACAAGAA
GAATCAATATGCACCCTCTTCATGTCAGGGCCATGTGAATTAGAGTCAGTGCATCACTGAGCCCTGTAGG
GTTCTCTTGGCTCCATCCACAGAGCCTAGAGAGGGCATGGACCCTCAAACGGACCTGGTGTGGCCATGGT
CAGCATAGACTCTTGATGACCTATTCTCTTTGTGAGAAACAAAACTTCATGTCATTGATAAATACAATCA
AGGAGATTATCATAAGTAGTTATCCTAGAGTCTATTTTGGTATACTTATTCTCAGCAGGCCTCGTTGGGT
GTCAGGGAAACTGCGAGGCACCGAGAACATCTAAGTTCTATGCACCACCTTCTGCATTCCGTGACATCAT
AGACCTTGGCCCTGGAATGCAAATTCTTAGCTCAAATATCTAGCTCTTCCTTCCAGGTGTAGCTGTGTCT
TGGGTCTATGACTTCTAACACGAATCAAAACCTATAGGTTTGGGAGAAAAATGGTCTCATGTTAATGGGA
AATGTATGTGACATGCATGCCTTCGATATAGTTATCCAAGTGAAATTTATGGAAGGAAAGGTGTGATCAG
ACACCCAAAATACAACCTAAATCCTAAATTCAAATTCTTTGAGTGTGTTTGTCCTAATGCAGCTGTGTGT
GTGTGTGTGTGTGTGTGTGTGTGTGTGTGTCGACACATATTTCTGTGTATGTGCATGAGCAGAACAGAGG
GAGACCCTGCACATCTCTTCATTCATCTTCCTCTTCTTTAGTTTTTGAGACAAAGTCTCTTACTGAACCC
AAAACTCACTGTCCCTGGCTATCACAGGCATCCCACACATGTTATCCCCTTTCCTGGTTCTCCCCATTCC
CATTTCCCTCTCCCCCTGCTTCTATGAGGATGCTCTTCCTCCCTCCTTCTCCCATTTCAACACCCTGGCA
TTCCCCACACTGGGGAACTGACCCTTCACTGGACCACGGTATTCTCCCCCTATTGATGCAGACAATGCCA
TCCTCTGCTATATATGTGGCTGGAGCCGTGTGACACTCCATGTGTCCTCTCATTATCCCTCCAATCTATG
ACAGCTATGGCTGTCATGCAGGTGCTGGTAATTTCACAGCAGGCACTGCTTCCCACAAAACTATGTCCCC
AGCTTGCATTTTATCCCATGTTTCTGGCATGCTGGAGATCCTGTATTTTGTTTATTTGGCCCATAGCTAG
ATGCTCTTTCTTGGACTAAAATTAAGTGATCTACCTTCCTAATGCTGCCCCCTTAAGACAGTTCCTATGT
TGTTATGACCCTTGATGACACAATTATTCTTTTTTTTTTTTAATTTATTTTTTTTTTATTAACTTGAGTA
TTTCTTATACACATTTCAAGTGTTATTCCCTTTCCCGGTTTCCGGGCAAAATCCCCCTCCCCCCTCCCCT
TCCTTATGGGTGTTCCCCTCCCAACCCTCCCCCCATTGCCGCCCTCCCCCCATAGTCTAGTTCACTGGGG
GTTCAGTCTTAGCAGGACCCAGGGCTTCCCCTTCCACTGGTGCTCTTACTAGGATATTCATTGCTACCTA
TGGGGTCAGAGTCCAGGGTCAGTCCATATATAGTCTTTAGGTAGTGGCTTAGTCCCTGGAAGCTCTGGTT
GCTTGACATTGTTGTACTTTTGGGGTCTCGAGCCCCTTCAAGCTCTTCCAGTTCTTTCTCTGATTCCTTC
AACGGGGGACCTATTCTCAGCTCAGTGGTTTGCTGCTGGCATTCGCCTCTGTATTTGCTGTATTCTGGCT
GTGTCTCTCAGGAGCGATCTACATCCGGCTCCTGTCGGTCTGCACTTCTTTGCTTCATCCATCTTGTCCA
ATTGGGTGGCTGTATATGTATGGGCCACCTGTGGGGCAGGCTCTGAATGGGTGTTCCTTCAGTCTCTGTT
TTAATCTTTGCCTCTCCCTTCCCAGCCAAGGGTATTCTTTTTCCTCATTTAAAGAAGGAGTGAAGCATTC
ACATTTTGATCATCCGTCTTGAGTTTCGTTTGTTCTAGGGATCTAGGGTAATTCAAGCATTTGGGCTAAT
AGCCACTTATCAATGAGTGCATACCATGTATGTCTTTCTGTGATTGGGTTAGCTCACTCAGGATGATATT
TTCCAGTTCCAACCATATGCCTACGAATTTCATAGACTCGTTGTTTTTGATAGCTGAGTAATATTCCATT
GTGTAGATGTACCACATTTTCTGTATCCATTCCTCTGTTGAAGGGCATCTCGGTTCTTTCCATTTTCTGG
CTATTATAAATAAGGCTGCGATGAACATAGTGGAGCACGTGTCTCTTTTATATGGTGAGGCATCTTTTGG
GTATATGCCCAAGAGAGGTATAGCTGGATCCTCAGGCAGTTCAATGTCCAATTTTCTGAGGAACCTCCAG
ACTGATTTCCAGAATGGTTTTACCAGTCTGCAATCCCACCAACAATGGAGGAGTGTTCCTCTTTCTCCAC
ATCCTCGCCAGCATCTGCTGTCACCTGAGTTTTTGATCTTAGCCATTCTCACTGGTGTGAGGTGAAATCT
CAGGGTTGTTTTGATTTGCATTTCCCTTATGACTAAAGATGTTGAACATTTCTTTAGGTGTTTCTCAGCC
ATTCGGCATTCCTCAGCTGTGAATTCTTTGTTTAGCTCTGAACCCCATTTTTTAATAGGGTTATTTGTTT
CCCTGCGGTCTAACTTCTTGAGTTCTTTGTATATTTTGGATATAAGGCCTCTATCTGTTGTAGGATTGGT
AAAGATCTTTTCCCAATCTGTTGGTTGCCGTTTTGTCCTAACCACCGTATCCTTTGCCTTACAGAAGCTT
TGCAGTTTTATGAGATCCCATTTGTCGATTCTTGATCTTAGAGCATAAGCCATTGGTGTTTTGTTCAGGA
AATTTTTTCCAGTGCCCATGTGTTCCAGATGCTTCCCTAGTTTTTCTTCTATTAGTTTGAGTGTGTCTGG
TTTGATGTGGAGGTCCTTGATCCACTTGGACTTAAGCTTTGTACAGGGTGATAAGCATGGATCGATCTGC
ATTCTTCTACATGTTGCCCTCCAGTTGAACCAGCACCATTTGCTGAAAATGCTATCTTTTTTCCATTGGA
TGGTTTTGGTTCCTTTGTCAAAAATCAAGTGACCATAGGTGTGTGGGTTCATTTCTGGGTCTTCAATTCT
ATTCCATTGGTCTATCTGTCTGTCTCTGTACCAATACCATGCAGTTTTTATCCCTATTGCTCTGTAATAC
TGCTTGAGTTCAGGGATAGTGATTCCCCCTGAAGTCCTTTTATTGTTGAGGATAGCTTTAGCTATCCTGG
GTTTTTTGTTATTCCAGATGAATTTGCAAATTGTTCTGTCTAACTCTTTGAAGAATTGGTTGGTATTTTG
ATGGGGATTGCATTGAATCTGTAGATTGCTTTTGGTAAAATGGCCATTTTTACTATATTAATCCTGCCAA
TCCATGAGCATGGGAGATCTTTCCATCTTCTGAGGTCTTCTTCAATTTCTTTCCTCAGTGTCTTGAAGTT
CTTATTGTACAGATCTTTTACTTGCTTGGTTAAAGTCACACCGAGGTACTTTATATTATTTGGGTCTATT
ATGAAGGGTGTCGTTTCCCTAATTTCTTTCTCGGCTTGTTTCTCTTTTGTATAGAGGAAGGCAACTGATT
TATTTGATTTAATTTTATACCCAGCCACTTTGCTGAAGTTGTTTATCAGCTTTAGTAGTTCTCTGGTGGA
ACTTTTGGGATCACTTAAATATACTATCATGACATCTGCAAATAGTGATATTTTGACTTCTTCTTTTCCG
ATCTGTATCCCCTTGATCTCCTTCTGTTGTCTGATTGCTCTGGCTAGAACTTCAAGAACTATATTGAATA
AGTAGGGAGAGAGTGGGCAGCCTTGTCTAGTCCCTGATTTTAGTGGGATTGCTTCGAGTTTCTCTCCATT
TAGTTTAATGTTAGCAACTGGTTTGCTGTATATGGCTTTTACTATGTTTAGGTATGGGCCTTGAATTCCT
ATTTTTTCCAGGACTTTTATCATGAAGGGGTGTTGAATTTTGTCAAATGCTTTCTCAGCATCTAATGAAA
TGATCATGTGGTTTTGTTCTTTCAGATTGTTTATATGATGGATCACGTTGATGGTTTTCCGTATATTAAA
CCATCCCTGCATGCCTGGGATGAAGCCTACTTGATCACGGTGGATGATTGTTTTGATGTGCTCTTGAATT
CGGTTTGCCAGAATTTTATTGAGTATTTTTGCGTCGATATTCATAAGGGAAATTGGTCTGAAGTTCTCTT
TCTTTGTTGTGTCTTTGTGTGGTTTAGGTATAAGAGTAATTGTGGCTTCGTAGAAGGAATTCGGTAGGGC
TCCATCTGTTTCAATTTTGTGGAATAGTTTGGATAATATTGGTATGAGGTCTTCTATGAAGGTTTGATAG
AATTCTGCACTAAACCCGTCTGGACCTGGGCTCTTTTTGGTTGGAAGACCTTTAATGACTGCATCTATTT
CCTTAGGAGTTATGGGGTTGTTTAACTGGTTTTTCTGTTCCTGATTTAACTTCGATACCTGGTATCTGTC
TAGGAAATTGTCCATTTCCTGAAGATTTTCAAATTTTGTTGAATATAGGTTTTTATAGTAAGATCTGATG
ATTTTTTGAATTTCCTCTGAATCTGTAGTTATGTCTCCCTTTTCATTTCTAATTTTGTTAATTTGGACGC
ACTCTCTGTGTCCTCTCGTTAGTCTGGCTAAGGGTTTATCTATCTTGTTGATTTTCTCAAAGAACCAACT
TTTGCTTCTGTTGATTCTTTCTATGGTCCTTTTTGTTTCTACTTGGTTGATTTCAGCTCTGAGTTTGATT
ATTTCCTGCCTTCTACTCCTCCTGGGTGTATTTGCTTCTTTTTGTTCTAGAGCTTTTAGGTGTGCTGTCA
AGCTGCTGACATATGCTCTTTCCTGTTTCTTTCTGCAGGCACTCAGCGCTATGACTTTTCCTCTTAGCAC
AGCTTTCATTGTGTCCCATAAGTTTGGGTATGTTGTATCTTCATTTTCATTAAATTCTAAAAAGTTTTTA
ATTTCTTTCTTTATTTCTTCCTTGACCAGGTTATCATTGAGTAGAGCATTGTTCAATTTCCACGTATATG
TGGGCATTCTTCCCTTATTGTTATTGAAGACCAGTTTTAGGCCGTGGTGGTCCGATAGCATGCATGGGAT
TATCTCTATCTTTCTGTACCTGTTGAGGCCCGTTTTTTGACCAATTATATGGTCAATTTTGGAGAAAGTA
CCATGAGGAGCTGAGAAGAAGGTATATCCTTTTGCTTTAGGATAGAATGTTCTATAAATATCCGTTAAGT
CCATTTGGCTCATGACTTCTCTTAGTCTGTCGACATCACTGTTTAATTTCTGTTTCCATGATCTGTCCAT
TGATGAGAGTGGGGTGTTGAAGTCTCCCACTATCATTGTGTGAGGTGCAATGTGTGTTTTGAGCTTTAGT
AAGGTTTCTTTTACGTATGTAGGTGCCCTTTTATTTGGGGCATAGATATTTAGGATTGAGAGTTCATCTT
GGTGGATTTTTCCTTTGATGAATATGAAGTGTCTGTCCTTATCTTTTTTGATGACTTTTAGTTGGAAATT
GATTTTATTTGATATTAGAATGGCTACTCCAGCTTGCTTCTTCTGACCATTTGCTTGGAAAGTTGTTTTC
CAGCCTTTCACTCTGAGGTAGTATCTGTCTTTGTCTCTGAGGTGTGTTTCCTGTAGGTAGCAGAATGCAG
GGTCCTCATTGCGTATCCAGTTTGTTAATCTATGTCTTTTTATTGGGGAGTTGAGGCCATTGATATTGAG
AGATATTAAGGAATAGTGATTATTGCTTCCCTTTATATTCATATTTGGATGTGAGGTTATGTTTGTGTGC
TTTCATTCTCTTTGTTTTGTTGCCAAGACGATTAGTTTCTTGCTTCTTCTAGGGTATAGCTTGCCTCCTT
ATGTTGGGCTTTACCATTTATTATCCTTTGTAGTGCTGGATTTGTAGAAAGATATTGTGTAAATTTGGTT
TTGTCATGGAATATCTTGGTTTCTCCATCAATGTTAATTGAGAGTTTTGCTGGATACAGTAACCTGGGCT
GGTTTTTGTGTTCTCTTAGGGTCTGTATGACATCAGTCCAGGATCTTCTGGCCTTCATAGTTTCTGGCGA
GAAGTCTGGTGTGATTCTGATAGGTCTCCCTTTATATGTTACTTGACCTTTTTCCCTTACTGCTTTTAAT
ATTCTTTCTTTATTTTGTGCGTTTGGTGTTTTGACAATTATGTGACGGGAGGTGTTTCTTTTCTGGTCCA
ATCTATTTGGAGTTCTGTAGGCTTCTTGTATGTCTATGGGTATCTCTTTTTTTAGGTTAGGGAAGTTTTC
TTCTATGATTTTGTTGAAGATATTTACTGGTCCTTTGAGCTGGGAGTCTTCACTCTCTTCTATACCTATT
ATCCTTAGGTTTGATCTTCTCATTGAGTCCTGGATTTCCTGTATGTTTTGGACCAGTAGCTTTTTCCGCT
TTACATTATCTTTGACAGTTGAGTCAATGATTTCTATGGAATCTTCTGCTCCTGAGATTCTCTCTTCCAT
CTCTTGTATTCTGTTGGTGAGGCTTGTATCTACAGCTCCTTGTCTCTTCTTTTGGTTTTCTATATCCAGG
GTTGTTTCCATGTGTTCTTTCTTGATTGCTTCTATTTCCATTTTTAATTCCTTCAACTGTTTGATTGTGT
TTTCCTGGAATTCTTTCAGGGATTTTTGCGATTCCTCTCTGTAGGCTTTTACTTGTTTATTAATGTTTTC
CTGTGCTTCCCTAAGTGTGTTCATGTCTTTCTTGAAGTCCTCCAGCATCATGATCAAATATGATTTTGTA
ACTAGATCTTGCTTTTCTGGTGTGTTTGGATATTCCATGTTTGTTTTGGTGGGAGAATTGGGCTCCGATG
ATGGCATGTAGTCTTGGTTTCTGTTGCTTGGGTTCCTGCGCTTGCCTCTCGCCATCAGATTATCTCTAGT
GTTACTTTGTTCTGCTATTTCTGACAGTGGCTAGACTGTCCTATAAGCCTGTGTGACAGGAGTGCTGTAG
ACCTGTTTTCCTCTCTTTCAGTCAGTTATGGGGACAGAGTGTTCTGCTTTCTGGCGTGTAGTTTTTCCTC
TCTACAGGTCTTCAGCTGTTCCTGTGTGCCTGTGTCTTGAGTTCACCAGGCAGCTTTCTTGTAGCAGAAA
ATTTGGTCTTACCTGTGGTCCCGAGGCTCAGGTTCGCTCGTGGGGTGCTGCCCACGGGCTCTCTGCAGCG
GCAGCAACCAGGAAGACCTGTGCCGCCCCTTCCGGGAACTTCAGTGCACCAGGGTTCCAGATGGTCTTTG
GCTTTTTCCTCTGGCGTCCGAGATGTGTGTGCAGGGAGCAGTCACTTCTGGTTTCCCAGGCTTGTCTGCC
TCTCTGAAGGTTTAGCTCTCCCTCCCACGGGATTTGGGTGCAGAGAACTGTTTATCCGGTCTGTTTCTTT
CAGGTTCCGGCGGTGTCTCAGGCACGGGGGTCCTGCCGCTCCTGGGCCCTTCCCCACGGGAGCCCAGAGG
CCTTATACTGTTTCCTCTTGGGCCAGGGATGTGGGCAGGGGTGAGAAGAGTTGGTGGTCTCTTCTGCTCT
GCAGCCTCAGGAGTGCCCACCTGACCAGGCGGTTGGGTCTCTCTCTCACCCGACACAATTATTCTTGTTG
CTACTTCATAGTTGTAATTTTCCTACTGTTATGAATCGTAGTCGGGATTCATTTTGGAGACTGAAGTTTG
TCAAAGGGATCGTGACCCACACACAGGTTGTGAACCGCAGCTGTAACCGGTTGCTGGCAAGATATATTTG
AAGGACAAACTGGGGAAGACAACCACCAGCCCTGGGTCTTAAGGCCATCGTTTTTTGGACCTAGCTCACC
TCTTCACCTCCTTAAATATGGAGTCATGGGAGGAGAGTTTGTCACTTTGAATAAAACAAACCTTAACAGA
GACACAGGATGGATCGTTGTTGCTACGATGTTGTAATTTCCTTCCCCCAAACACCACATTTTAAACATAA
TCGAAAGCCAAGAAAATAGGCATAAAGAACTGTCTGTGTGAGGGACTGCCCACAATTCATTTCCTTCACC
TGGGCCTCAACTTTAGAAGACTGCAAGCATTAGCCATTTGAGAAATCCACTTCCCGTTCATGTTTTGTTG
AAGAAAAAAAAATCAAGCTAAATAGAACAATAGAGATGGAGTGTACAGGATGGGTTGGGGGTTTAGAGCT
CTTAAGGAAAGCTCACACAAAGTGAGGTATGTCAACACACCTCAGCTGACTCAGAAGCAAACAGGTGTGG
ATCATAGGAAGCCTTGGGCATGAACAACAGGGATGAAGGTGTCTTTTCAAGGCAGCGAGACAGAGCAGAG
CACCCTTCCTTGGTCTAGTTGAAGTGAGGAAGCTTCTCCACCTAAGTCATCGCACACTGAGCCGTCTCGT
GAAGTTCTGGTCCCGTCACTCTCTAGTGCCTGAGGTTGAAATGCAGCTGTCCCCCCCCCAACCCCCATAG
GAACAAGCACTTATTCCAAGGAGAGGTGCTTGGAGACTCCATTCTTTGAAGCCATCTTCTCTGAAGGGCA
GGTCTCCAATTCCTTAGCAAGAAAGGCATCATATCTTCAACCTTGTCATCTTTCCAAATCTGCCATCTCT
GTGAAGCCCCATCTAGAAGGTCTTGGCCAAGGCTTCTGGCTTCCTGAACTGATGTCTCCAACAGGTTTCC
TAAAGTATCAGCTTAGCAGTTTTCGACGGATTACCTGTGCCTTATCTAGAGTGGAAACAGGGAATGAATT
CTGGCTTATCTGAATCCCTGAAGGTAGTAGGTGCTTATAGAGAGCAGGTGAAGGAATTATAGACATGAAA
GTGCTAATCCATTGTTCAGGTGCGAACTTCTCTAATTTTTTATACATTTTTAATCATTTAATAAAGTAAG
TCAGTATCCCAGACAGGGTGAGTGTCTGGCTTATGCACCAGCCTCTCTTTTCATCCTAACTCCTGGCTGG
TCAGGCTGTGATATCCATTGGAAGTAGAGTCAGTGCAGATGTAAATGGTTATAATGAAGGCCACCCTGGA
GTGTGCTGGGCCTCTAATCCAATATGATCATCGACCCTATCAGAATAAAAGCGTTATTTGGCTGAATGGC
AGGCAAGATGGATGGGATCCGATGTCAGGCTGTGGTTGACTGGGAGCTGGTTTTATTTCCCAACCAGGAG
TTTGGGCTTTAGCCTGAGGTTCTAGTAAGTACTGGAGAATTTTTATCAGGGATTTCCCTTCAGGGATCCC
TCAGGATGATCCCCTGGTGATATACAGAGGAGGACCTAGAGGAGGCTGCAAGGGCTGTCAGCTCAGGCAA
CACAGAAAGCTGTTGGCTTCGCAGGAGGCACATGCTGCAGAGTGCAGGCCAGCAGAGACAGTGACTGAGC
ATTTAGTGCAATGTCCCTCTTTGCATCAGAGCACACCCCCCACGCTATCTTTCTGCCATGCCGCTATTAC
ATGTTCAACAGACCGTCAAAACCCAGTCTGACTGAAGGGACACCATTGCACTAAGAAATGAAAACTGCAT
AGTATAAGACACAATTGGTGGTAAGATGTTTCACAAATGATGGGAAACGGAAATAATCTCAGTTAAGATG
GATTGCATTCCTCTCAGAGGACCCGGGTTCAGTTCTCAGCATCAATATCAGATGGTCCACAACTCTAGGG
AGTCTGATGCCCTCTTCTGACCTCCGTGGGTCACTGCACATGGGTGCACATACATACATACATACATACA
TACATACATACAAACATATGTACTACATATATACACATATATTACACACAAACATACTATACACATACTA
CATACATACGACATATATATTATGTCAGTGAATTACTTAGTGATCTGCTATCCTTGGTCAGTGGATTACT
CATGCCCTCAGGAACCCTCAGAGGAAGTGGAACTGTCCATTTCTTATTCTCTGTCATTTCCCTTCTGGGG
TCTAGGGCTCTCTTATTGACTGAAGCCTTTATATGATCTTTGAGTTTCTGCAGCATTTCTGTAACACGAG
CATCAGGTTTTTTGAATCTCTGGTCTTCATAGGGTTTTGAGCATCTGAACTTGTGCCGAGTCTGTCTAAG
TAGTCCTGGAGGTGGAAAGTCGCTCGGGTCTCTGCTGTTCAAGTGCTTCCCCCGTTGGGGTAGGATGTTA
TAATCCGGTTGGGGGACACTGAAGACGGTCTCAGGTGGCAGAGGCTGCGAACCCTTCAAGTGCTTCCCCC
ATTGGAGTCCGGTGTTATAATCCGCTTGGGGACACTGAATGGGCTTCCAGGCTGTGGAGGCTGGGAATCC
TTCCACTGATTCCCCTGTTGCACTCCGGGGTAACAATCATCTCGGGGGACTCTGAAGGGGATCCCAGGCC
ATGGAGGCTGGGAAATCGCTGGTGCATTGTCAGAGGGTAAACTCCGGGATGAGGCTCTCTGTCCTCTCTA
AACACTACCCCGTGAAGGGTCAGTGAAAGTACTCGGCAGTGGTGAGTCATGGTGAGCATCAGTCCAGCTG
TATCCTTTGAGTATCTCTCTCTCCCGAGAACTGTGGACAAGTACGGAAGGCAAAGCAGGGAAATCTCGAG
TGACCATTGATCTCAGGAAACAGCCAAAGCTCGAGAGGGGCTGTCCTCGAGTTTGCACGGGGCAGTTGCG
AGGTCTGAATGGGGCAGTCACGAGGTCTGCATGGGGCAGTCTCGAGGTCTGCACGGGGCAGTCGCCAGGT
CTGCAAGGGGCAGTCGCCAGGTCTGCACCGGGCAGTTGCGAGGTCTGCACAGGGCAGTCGCGAGGTCTGC
ATGGGGTAGTCTCGAGGTCTGCACGTGGCAGTTGCGAGGTCTGCACGGGGCAGTCGCCAGGTCTGCACGG
GGCAGTCTCGTGGTCTGCACGGGGCAGTCTCGAGGTCTGAACGGGGCAGTCACCAGGTCTGAACGGGGCA
GTCTCGGGGTCTGCACGGGGCAGTCACGAGGTCTCCACGGGGCAGTCAAGAGGTCTGCACGGGGCAGTCG
CGAGGTCTGAATGGGGCAGTCTCGAGGTCTGCACGGGGCAGTCGCGAGGTCTGAATGGGGCAGTTGCGAG
GTCTGCACGGGATTGTCGCCAGGTCTGCACGGGGCAGTCGCGAGGTGTGCACGGGGCAGTTGCGAGATCT
GCATGGGGCAGTCTAGAGGTCTGCACGGGGCAGTCGCGAGGTGTGCACAGGGCAGTCGCGAGGTGTGCAC
GGGGCAGTTGCGAGGTCTTAATGGGGCAGTCTAGAGGTCTGCACGGGGCAGTTGCGAGGTCTGCACGGCC
CAGCAAGGAGCTGCCTCACTTGTCAGTTCTGCTTGTAGTAGCGGGGCGATCATCCAACCTTTCTCAATGG
GGAGGAACCATGTCGACTCCCTTCCTTTGAGTCTGGAGTGCTACCTGTTTTGTGCACACTGTCAGGGGTC
GTGACCAGTGACTCCTGAAGGAGCAATATGAATGGAAAGGGCAAAGGGTGCTTCGGAGATTGTGCGTCAA
GCGCCTCTTACAGCAGCTTTGGTGCAGTGATGTGTCTTGGAACCTCATAAGCGAGTGGGAAAGGCTGATC
CAGACCCTTGCTCCTCAGAGACTGCAAGGACTAGACAATCACTGGTGGACTGTGTTAGGGAATGAATATG
TGATAGGATTTGAATAGAGCATAGAATGCATGGGATTGATATTAGAATTCCATGTGACTTCCAGGTGTTA
CTGTGACGCTTCTGCCTTGATGTCTCACTCCCTATTTTTTTATGTCATAAAGCTCTTAATATTCTTTCCG
TGATGATATTTTTGAAATATTGTATATGCTACAAAATGGAAAGTAATTTCTCTAGTCACATATATTGAAA
TTCTCAGTTTCTCTTGACATCGTATGCAGTTGCCTGGCCAGAGGTCCTGGGATGCTTTCAATACTGGTAA
GTTGATTGAACACAACTGTTTGTGTTACATGCTTTGCTTGTAAATAATTCTTTTAGTGACCCCCAATTAG
ATTGTACAAATGCCTCCTGCCTTTTACAGACATATCTACAATCACCTTTGCTTGGAGAAAGGAGTTAAGT
GTTATGCCTTCTTTGAATGAATAGGAAGATCTAAGGCTACACTCCTCAGAGAAAGAAGAAATAATGAACT
GTAGGAAGAAATACGCATCTAGGCAAAAATAAATGTTCCAAGCTAACCTGTGCAGTAAAATAATGTATGG
AAAATACCACTCCTTTATTATTAGTATCATTAACCATTGTATTTATTTTCATTGGAAATATTAACCCTAT
TCCAGTCCCCGTTAATAAACCCCACCACCTCATACTCTTCCTCTTTGTCGATAAGAGGGTGACTCCCCAA
CTCTCCCACTCATTCTTGCCTCACCCCTCTAGAATCACTCTTCTCTGAATCGCTCCTCTCTGGGACATCA
AGCATCCAAAGGACCAAGTGCTTCCCCTTCCACTGATGTGAGATGGGGCAGTCCTTAGCGACACACGTAG
GGTACCAAACCATGTATATTCTATGGTTAGTGGTTAGGACCATGGGAGCCCTGAGGGGTCTGGTTAATTG
ATATCTTTGTTCTACCTCTAATTACAATCCAATTCAGCTCCCTCAGCCCTTCCCCTACATCCTCCACTGG
GATCCCTAGGCTCATTTCAATGGTTGGCTGTGAATATCCGAATCTGTATCAGTCAGGTGCTGGCAGAGCC
TCTCAGAGGACAGCCACATCAGACTCCTGTTTGCAAGCACATCTCAGCATCAGCAACAGTGTCTGGTTTG
TTGTCTGCAGATCTCCTGATGGCCTTTCCTTCAGCCTCTGCTCCATATTTACCCTGCATTTCAATAGACA
TGGATAACTCTGATTTAATAAGAGATGGGTGAGTGGTCCCATCCTTACACTGTGGTCATGTCTATCTACT
GCAGGTGGTGTCTTCAGGTTCAATTTCACTGTTGTTGTGTATGTTGGCTAATGTCATCACTCTTGGGTCC
AGGGAACCTGTCCCATCCCGAGTATCTGGGACATTCTAGAGATTACCCCCTTACCAGTGAGTGCATGCTC
TGTTCCTTTATTTGTGTTTGTGTTACTTCACTCAGGATGATATTTTCTAGTTTCATCCATTTGCCTATGA
ATTTCATGAAGTCATTCCTTTTAATGGCTGAGTACCACACCATTGTGTAAATGTACCACATTATATGAAT
CTGTGTCTCTTTTGAGGGACATCTGGGTTCTTTCCAGCTTCTGTCTGTTATAAATAAGGCTGCTATGAAC
ATATTGGAGCATGTGTCCTTGTTGTAGGTTGGAGCAAGTTCTTGGTATATTCCATCGAATGGTACAGCTG
GGTCCTCAGGTAGTAAATACTATGTTCAGTTATCTGAGGAACCTCCAGCCTGGTTTGCAGAGTTGTTTTA
AGAGCTTGCAATTTCAACAGTGACAGAGTGTTCCTTTCTCTCCACACCCTTGCCAGAGTCTGTTGTCCCC
TGACTTTTTATCTTAGCCATTCTGACGGGTATGAGGTAGGATCTCAGGATTGTTTTGATTTGCTTTTCCC
TTATGACTAAGGATGTTGAACATTTCTTTAGGTGCTTCTCAGCCACTCAGTATTCATCAGCTGAGAATGT
TTGTTTAGAACTGTAGCCCACTGTTAAATAGTGTTATTTGAATCTCTGGGGATAGCTTATGGAGTTTTTT
GTATATATTGCATATTAGCGCTCCATCGGATATAGGATTGGTAAAGATCTTTTCCCAATGTGTTAGTTGC
TGTATGGAAGTAATGACAGTGTCCCTTGTCTTACAGAAACTTTGAAATTGTGTGAAGTTTTATTTTTCAA
TTTTTGATCTTAGAACAAAAGCCTTTGGTGTTCTATTCAGGAAATTTTCCCGAGTACCAATGTGTTCAAG
GCTTTTCCCTGCTTTTTCATCAGTTAGTTTCAGTGTATCTGGTTTTATTTGGAGGTCTTTTTTTAAATTT
TTTTTTATTTACTTTAGTATTTCTTATTTACATTTCGAGTGTTCTTCCCTTTCCCGGTTTCTGGGCAAAC
ATCCCCCTAGTCCCTCCCCCTCCCCTTCTTTATGGTCTTCGCATCCCCACCCTCCCCCCATTACCGCCCT
CCCCCCAACAATCACGTTCACTGGGGTGTTCAGTCATAGCAGGACCCAGGGCTTCCTGTTCCACTGGTGA
TCTTTATGTGGAGGAGTTTAATCCACTTCTACTTGAAATTTGGACAAGGAGATAGGAATGTATTGATTTG
CATTCTTCTACATTCTGCCTTTCAGGTGAAACAGCACAATTTTTAAAAAATGCTATGTTTTTTTCCACTG
GATGGTTTTAGATCCTTTGTCAATTTTCAAGTGGCCATAGCTGCGTGGGTTCATTTCTGTGTCTTCATTT
CTATTCCACTCATCTACCTGCCTGTCACAATACCAATAAAATACAGTTTTTCATCACCATTGCTCTGTAA
TACAACTTGAGCTCAGGGATGGTGATTTCCCCAGAACACTTTTATTTTTCAGAATAGTTTTCTCTATCCT
GGGATATATTTTATTCCAAATAAATTGGCAAACTGCCATTTCTATGTTTGTGAATAATTGAGTTGGAATA
TTGATGGGGATTGCATTGAATCTGTAGGTTGCAAAATGGCCATTTTTACAATATTAATCCTGCCAATACA
CGAACATGGAAGATCTTTCTAATTCCTGAGATCTTCAATTTATTTTTTTCAGAGACATGTGTTCTTGTTA
TGTATATCTTTCACTTGCTTGGGTAGAGTCACACTGAGGTATTTTATATGCTTTTTGACTATTGTCAAGT
GTGTCATTTCTGTAATTTCTTTCTCAGCCTGTTTCTCTTTTGATAGAGGAAGGCTACTGATTTGTTTGAA
TCAATTTTATACTCTGCCACTCTGCTAAAGTTGTTTATCAGGCTTAGAAGTTCACTGGTGGAATTTGTGG
GGTCAGATCATCTGCATATAGTGACATTTTGAATACTTCCTTAGCAATATGTATCTCTTTACCTCCATTT
GTTTTCTAACTACTCTGGCGAGGACTTCAAACACTATATTAAAAAGGTAGCGAGAGAGTAGGTATCCTTG
TCTAGTTCCTGATTTTAGTGAAATTGCATTAATTTTCTCTCCATTTAGTCTGATGTTGGCTACTGGTTTG
CTGTATATTGCGTTTACTGTGCTTCAGTATGGTCCTTGAATTTCTGTTATTTCCAAGACTTTTAACATGA
AGGGGTAGGTTCTGTAAAATGCTTTCTCAGCATCTAATGAGATGATTGTTTGTTTTGTTTTCATTGAATT
TGTATTTATAGTGAGATTAGGTTGATTAGTGATTAGGTTCTTTATACTGAACCATCCCTGTATCTCCAGG
ATGAAGCCTACTTGACCATGATGGATCATTGTTTTGATGTGTTCTTGGATTTGGCTTGCAAGAAATTTAC
TGAGAATTTTTGCAGGGAAATTCATGAATAAATTGGTGTGAAATTCTCTTTCTTTGTTGGGTCTTTGTTT
GCTTTAGTTATCAGAGAAGGAACTGTGTAGTGTTCCTTCTATTTCTAGTTTGTGGATTAGTTTGGAGAAT
ATTGGTATTAGGTATTCTATGAACTGTGAGAGAATTCTCTACTAAACATTTCTGGTCCTGGGATCTTTGG
TTGGGAGACATTTAATGCCTGCTTCTAATACTTGACAAGTTATGGGAGTATTTAGATGGTTTATCTGATC
GTGATTCAAATTTGGTACGTTGTATCTGTCTAGAAAATTATCCATTTAACCCTTACTTTCCTGTTTTGTT
AAGTGTAGACTTTTATAGTAAGATCTGATAATTTTTTGAGTTTCCTCATTTTCTATGGTTATAACCCTAT
TTCACTTCTGATTTTTATATTTTTAATTTGAATATAAAGGATTTACCTATTTCTAGATTTTTCAAAGAGC
CAGCTGGTGGTTTTGTTGATTCTTTATATAATTCATTTTGTTTCTACTTGGTTGATTTCAGTCCGGACTT
TGATTATTTCCTGCTGTCTAGTCCTCTTGGTGTATTTGGATTTTATTGGTTCTGAGATTTCAGGTGTTCT
GTCAAACTGCTAGTGTATCATGGCTCCTGCTTCTTTGTGGAGGCTCTCAGAGCTATGAGTTTTCCTCTTA
GCATTGCTTTTTTGTATTCCCAAGTTATGCCTTCATTTTCATTAAATTCAAAAAATTTCTTTAATTTTTT
TCTTTATTTCTTCCTTGAACAATTTCTCATTGAGTAAATCATTCCTCAGCTACCATGTATAAGTTGGTCT
TTGGTTGTTCTTGTTGTTATTGAAGACCATTCTTAATCTGTAGTGATCTCATAAGACACATGGGATTAAT
TCAAACTTATTGTATTCGTTGAGGCCTGTTTTGTGATGGATCATATTATCAGTTTTGGAGAAGGTACCAT
GTGGGACTAAGAAGAAAGTGTCAGGAGCCATAACTGGACATGCTAATAACTAGCAGGTGATCATCCTGAG
ATGGACAGCCTCGGATTATTTTATTATCCACAACTGGTTCGCCCTTATTAAGAAAGGCTGTAAGGGATTC
ATTTTGGGAAAGTTTCCTGCTATTGAAATGCTATTCCTGTTGTTATTATTAGACATATATAACAATCATT
GATTAAGAGCACACCCCTTTGGAGCACATCTCTACAGGCCTACGAAGTTGTACTGTCCCATAGTGATGCT
ATACAGACAAATAGATGAATCTTTAGTCTTAATAATGATCCTACAATAATTTCTAAAATTATTTCAATGG
GTATTAAGCTCTTTTATGGTGGGACAACTATAAGTCTCTTCCTAATAGTCAGAATTGCAGTGACAACTCT
GCCAGTCTCCCAGGTGTCACCAGTTAATTGTTCTGAGATAGTAAACAGACTTTCTCCTACTCAGTACACA
TTCCAAGACGTTGCAAAACAGTCATCAAGAGTCATAAAAAGAGAACAAATGATTTGTTACAGGTGCAAGG
ACAGATGATAAGATACTGACTGGGTTTATCTATATATAACTTCTCTATCAATTATGGTTTTAGCTTCAGT
GAACCTGTAGAGCTGATCCTGGTGATGAATGTTTAGCCAGATAATTACTCTTGATGGATATTCATGTAAA
AATTCTCGGTTTTAAATTATATTTCAATTTATGCTTTGAACTTTCATATGAAATTTTGATGAACATAGTA
ACACGGGATCATGTATTCTGAAATATGTGTAATGCTGAGGAGAAGAAGAAGACTGAGAGAGAAGGACTGA
ACTGGAAGGACAGAGACAGATGGACTGAGCTGGAGAAGGGCTGAGCTGAAAAGTCCGGTTTGAGCTGAGG
AGAACTGAGCTTAGTAGAACTGAGCCAAAAAGATCTGGGCTGAGAAGAAATGTATAGAGGAATAACTTAG
AGACTATATAGGTAACATGAGAAAGCAATCTGCAGAGGAGAAGAGGAAAAGAGAAGAAGCTGGAAAGAAC
AGAAGGTGCAGGCAGGTTTTGCCTTACCATGGGACAGAACAGGTCATTTTTTCATTTTCTTTTTTTATTA
ACTTGAGTATTTCTTATTTACGTTTTGAGTGTTATTCCCTTTCCCAGTTTATGGGCCAACATCCCCTACC
CCCTCCCACTTCTTTATGGGTGTCCCCCTTCCGATTCTCCACACATGGCTGCCTTCCCACCAAAAATCAT
GTTCACTGTGGGTTCAGTCTTATCAGGACCCAGGGCATTTGATTACATAATGCAATATTCTGTCCTTTGT
TTTTCGTTTAACAATATATCTTGAATACTGTGCATGGGAAATTTCTTCATGGACTATCATGCATTTAATA
AATGGAAGTATAATTTGTTTAAATAATAACTTTATTGTGCCTTTCAGATTATTTTCATTTTCATTAGCTA
AAGTTCGCTACAGAAAATCTGCATGGACACTGACTCAGACACAGTACTCAACGGTGATTATTTACATTAT
ATTTTGTATAAATTACAAAACACGTTGTTGGAATGATGTCAAGGCTGTTAAGTAATGTAGTACTTGTATA
ATTACTGCCAAATTTCCATCTCAGAAGACTATAATAAATATATATTGCGTGGGTTGTGGACTTAGCTCAG
TGGTAGAGCACTTGCCTAGCAAACGCAAAGCCCTGGGTTCGGTCACCAGCTACGAAAAAAAAAAATTATA
TGAGAACCCATACTATACCATTCAAAATTAAATGTTTCACATATTTTAAAAAGGTATCAGTCTCTGACTT
CTTTCAGCTCTTTAATTAGTGGAAGGATTGAAGAAGTTAAAGGGGAGGACAACCTCTATAGGAAGACCAG
CAGTTGCAACTAATCCGGACCGCTGAGATTTCCCAGACACTGAGCCACCAACCAGGCAGGATACACAAGC
TGGTGTGATGCCCTGACACATGTATAGCAGAGGACGGCCTGGTCTGGCCTAACTCTTGAGAGAGTTGAGG
TCCCAGGGATTATGGTGCCTGGCAGGAACTGGGGAACATCCTCTTGGAGTCAGGGGAGGAAGAGGTGGAA
TGGGATGAGGAAATGTGCGAGGGGACCAGAAGAGTGTACAATGGAAAGAATGTAAATAAATAAAATAATT
TATAAAAGAGTTTCACTCATAAATTCAAATGCTAGATGCTTTTTTACAACTACATTGCAATTCAGTCATG
AAATTTAGTGTTTTTGCTTACTGAACTGTGTAAGCATTAATCGTTAATTTACTCTTCATATATTTGTGAG
CTGTCTTCTTTCTTATTAATTTGCATCAATTGTGTTTGCTATGTAGAATGCTTACTATTCATTATTTGTG
CAGAAAATACATTCATGAATCTTTTTTATTTTAATGATCTGTTATGTGTGAATTTCTATGTATAGATTTG
TACACATGAACACAGGCACCTGGGAAGACCAGAAGATGTCAGATGCCCTGGAGCTGCCTTTACAGCTGGT
TGCAAGTGGCTTCATGGATGTTGGAAAGTGAACGTGTTTGCTCTTAAGAGCAGTAAGTGTTCTTATCCAC
TAAGCTAATACTACAATACTTATTCCATAATAAACTCAACCTATTTATAATTTTCTCATGTATTTCAGGG
TATCTTTGAATTTGAGACAACTTCTCACATTCTACGTGCAGAGACTACATTCAGGCATTATTTTTCCCAG
TTTTCTTTCCTTTTTCATAGTAAGATGTGTTGGATTAAATATGTTAATGTTATGCAGTAAATCCTCTAAA
TGTTTACTTATAGAACCTTGGATTAGTGTCTGTTTCTTTACTCTGCAATGACTATATTAATTTTACAGTT
TGCAGTTCTCTCTTTTTTTACACAATCAATCTCATGTGTTTCTGCTTTCATATAGAATGAAGTAAAAGCC
TTTTAGTTTTTCTTTGAATATTTAATGTACTAAGAAAATGTGTTGAATTTCCTATTTTAAGGCCAATACA
ATACATTATTTCTTTAAAATGTTCCGAGAGTTTTGTTTTTACTTTTTCTTATTATTATTGTTCTCATTAG
TAGCATTGTTAATATTCGGTGTAAGCTTTTATGTGTTCTGGTCATGTAGTGAATATAGAAGTCTTCCAAA
CATATATGTGTAGGTATCAAATTTAGGTTCTTGGTTTTTCATGGCATGAAATTTTATCTGCTAAACCACC
TCACTGCAACACACTATAACACTTTAAGGTGACATATAGCTCCAGGCTGCTTTTATATAGACGATATTTT
CATCATTTGGCTTTTAATAAATATTTTTGATTACTCTAATATATTTTATTTTCCATGTCCACTTGGTAAC
TCTAGTATGCTTATGTTGATATTTAATTAATAATTTAGTCATAATTATTATGCATATGATACCTAGCTAA
TATGAAATTATCCTAGATACAATTGAATACATGCAATTATTTACCTAAAGCATGAAGCTTAGTACATAAT
TTTGTTCATTATTCCTATGCATTTGCATAAAACAGAGAATATTTCATTGTCCCAATCCTGATGCCAATTT
TACACAGTATGACAGCTACAAACTACATGTGACTTTTAATCACATAAAAGGAGTTAGTATTATATTGTTG
AATGATATTTCCCCAAAATCAATTAAATAGACTTATTTTACTTCATTTAATTAAACGTGCTATAGCAGGA
AAAAGATTAATTTCCTTTTGTTAGGTTAAGTCTAAATTTAATTTCTACATCCTCCTGCCTATCAGAAAGT
CAATATTCTTATACAGAAAGGTGTGCCAGGCACAGGTTGAATTTCTAGTATAACATGTAATTACAATCAT
CAGTCTTGTCAGTTTCAAGTGATTGTTCACCTCATGCCTGTAAAACACTATGATCAACATGGCAGGATAA
GCATAAGGGCAGTTCAGTGGCATAAATAGCTTGGTGATAGTCAACAGCTCTCTAAATTTGCTTAAGTCCT
GTTCAATGAACATGGATGGTGCTGGTAATTTAGCCACGTGTATAAGGCTATTGAAGCTGTGGTTTTGGGT
GAGAATGTACAGCTCCTTACTTACTTAAGCCAGTATCATTCCTAACAACAATCAAAGCCATGTGTCCTTA
TATACAGAATTAGTTACAGTCTCTGCAACAAACATCACAGTGAAAATCCCAGCCATTCAAAATGCAGGAT
AGAAACGTCATGTTCAGTCTCAATGTCTCTATCTACAAAACATCACTTGATTCAAGGCTGGGGAACATTA
CAGAAGAGGGGCAAGGAGATTGTAAGAGAATAAAGTTTACTATGAGATGGTGTCTCAAAGTAACACCAGA
AATTACACTCATAACGTCTCACTAACACGACTGCCTAAACAACAGCTGATGAAGACAGGGAATGGAGAAG
AATGGAAGTTTAGTTTTCTTTCTGTTTCAATTCCTCCTCCTCCTCCTCCTCCTCCTCCTCCTCCTCCTCC
TCCTCCTCCTCCTCCTCCTCCTTCTCCTCTTCCTCCTCCTTCTCTTCCATTTTCTTCTTCTTTTTCTTCT
TCTCTCCCACTCCCCCTCCCCCTCTCCCTCACCCACCACCACCTCATCCCCCTCCCCCTTCTCTCTCTCT
CTCTCTCTCTCTCTCTCTCTCTCTCTCTGAATCTCTCTGTCTCATTGTTGGGTATTTCCTATTTACATTT
CCAATGTTATACCCTTCCCAATTTCCAGTCCATAAGCCCCTTAACCCTTCCCCTACCCTTCTATAAGGGA
GTTCACATCCCCACCCACGGACTCCCCACCCCTCCCCACATTCCCCTATACTGGGGTCCAAACTTTGTAG
AAACAAGTGTTTCTCATTCCATTGTTCCCAGCAAGGCCATCCTTTGCTCCATGCAGTTGGAACCATGGGT
CCGTCCATGTACAGTCTTTCTGTTGTGGTTTGGTCCATAGAAGCTCTGGGTGGTTGACATTGTTAGTATT
ATGGGGTTGAAAATACCTTCAGCTCTTTCAATCCTTTCTCTAATTCCTCCAACTGGGGCCTGATTCTTGG
TTCAGTGGTTTGCTGATGCCGTTTGCCTCTGTATTTGACATATTCTGGCTGTGACTCTCAGGAGGGATCA
ATATCCAGTCATTGTCAGCCTGCACTTCTTAGCTTCATCCATCTTATCTAGTTTTGGTGTCTGTATATGT
CTGGGCTACGTGTGGTCCAGGCTCTGGACGGCAGGTCCTTCAGTCTCTGTTATAAAGTTTGCCTCCTTAT
GCACTTCTATGAGTATTTTGTTCCCCTTTCAAAGAAAGAGTGAAGCATCTGCATTTTGGTCATCCTTCTT
GAGTTTCATGTGGTCTGTGTATTGCATGATGGGTAATTCAAGCTTTTTGGATAATATCTACTTATCAATG
TATGCATATCAATTGTGTTTTTCTGTGATTGAGTAACCTTACTCAGGATGATATTTTCTAGTTCATTTTA
TTTGCCTTTGAATTTCATGAAGTCTTTGTTTTGATAGCTGAGTAATATTCTATATTGTAGATGTACCATA
TTTCTGTATCCATTCCTCTGTTGAAGGGCATCTGGGATCTTTTCATCTTCTGGCTATTATAAATAAGTCT
GCTATGAACAGAGTAGAATATATTTCTATGTTGTATGTTGGACCATCTTCTGGGTATATGCCCAAGAGAG
GTATAGCTGGGTCCTCAGGTCATGGAATATCCAATTTTCTGAGGAACCTTCAGTCTGATTTTATGAAGAG
TTGTACAAGTCTGCAATCCCACCAACAATGGAGGAGTGTTCCTCTTTCTCCACATCCTCGCCAGCATCTG
CTGTCACCTGAGATTTATATCTTAGCCATTCTGACTGGTGTGAGGTGGAATCTCATTTGTTCTGATTTGA
ATTTCCCCGATGACTAAGGATGTTGAAAATTTATTTAGTTGTTTTTTGACCATTTGATAACCTTCAGCTG
AGAGTGTTTTGTAACTCACGGTACCCAATATGTAATAGGGTATTTTTGCTTTCTAGAGTCTAACTTCTTA
AGTTCTTTGTACATTTTGGATATTACCTACTATCAGATATAGGATTGGTAGAAATCTTTTCCCAATCTGT
TGGTTACTGTTTTGTCCAAATGACGGTATCTTTTGCCTTACAGAACCTTGGTGTTTTATGAGGTCCTATT
TGTCAATTCTAGATGTTAAAGCATAAGTCATTGGTGTTTTGTTCAGGAAATTTTCTCCAGTGTCCATGTG
TTCAAGACTCTTTCCGACCTTTTCTTCTATTTGTTTGAGGGTATCTGGTTTGATGTGTAGGTCCTTGATT
CACTTGGACTTTAGCTTAGTACATGGTCATAAAAATGGTATAATTTGCATTCCTCTACATGCCGACTTCC
AGTTGAATCAGCACTATTTTTGGAAAAAGCTATGTTTCTTCCTTTGGATGGTTTTATCTCCCTTGCCAAA
TATCAAATGATAGGTGTGTGGGTTCATTTCTGGGTCTTCAATTCTATTCCACTGGTCTATCCATCTATCT
CTGTACCAATACCATGCAGTTTTTATCACTATTGCTCTGTAATACTGCTTGAGTTCACGGGTGATGATTC
CCCCAGAACTTCTTTTATAGTTGAGGATAGTTTTAGCTATCCTGACTTTTTCTTATTCCAAATGAATTTT
CAAATTGCTCTTTCTATCTCTATTAAAGAAGCGAGTAGAAATTTTGGTGGATATTGCATTGAATGTGTAC
ATTACTTTTGGAAAATGATCATCTTTACTATATTAATCCTGCCAATCCATGAGCATGGAAGCTCTTTCTA
TCTTCTGAGATCTTCTTCCATTTCTTTCATCAGAGACTTGATCTTCTTGTCATACAAGTCATTCACCTGC
TTGGTTAAACTTACACCAAGATATTTCATATTATTTGGTACTATTGTGAAGTGTGTGATTTCATTATTTT
CTTTCTCAGCCTGTTTATCCATTGATGAGAGGAAGGCTACTGGTATGTTTTAGTACATTTTATACCCTGA
CACTTTGCTGAAGTTATTTATCAGGTTAAGTAGTTCTCGGGTGGAACTTCTGGGGTCACTTAAGTATATA
CTATCATATCATCTGCAAATGGTGATATTTTGATTTCTTACCTTCCAATTTATATCCCTTTGGCCTCCTT
TTGTTTTCTGGTTTCTCTGGCTATGACATGGAGTCCTGTTTTGAATAAGTAGGGTGAAAGTTGTGCAGCC
TTGTCTAGTCCCTGATTATAGTGAGATTGCTTCAAGCTACTCTCCATTTTGTTTGATGTTATCTAGAGGT
TCACTGTATATTTCTTTCAATATGTTTAGAAATGGGCCTTCAATTCATGATCTTTCTACGACTTTTATTC
TGAAGTGTAACGTCCACCTCAGTAGGCAACACGGTGGGATTCTTCTTAAGAGCCTTTATTGCAGGACCAC
CTCTTTGCAGATAAGGTGACCTCGAGAGGCAAAGCGCTCGCCTTATATACACAACAGGCTGTGGCTATAC
TAATTGTCCTTCAGGGATTGGTGGAGCATGAATCACCCCACTATCACCCCTGCTATTTGTCCTTCATAGA
TTGGCGGAACATGAATCCCTCATTAGCACATTACTGTCCCGTCCAACTGATGCCAGGTGCAAATTCCACG
TTTGCGCCGTATGCAATACAGTTGTTCACCACAGTAGGGCTCTGGATCACCTCATTATCCTAAGGCTGCC
CTGGCAAGTGGACAAGACTGTGCATCCTCCATAAGTCATTTACTACCACATGGGCCTGGATGTTGGCGCC
ATTTTTGTTTTACCATGCTGCTCCCCATTTATCCCCCTTTTATGTTTATTAAATGACTGGTCTAGAACTG
GGTGTCATGTCATTCTTTTCATTTCTCCTGTCTTAGGTCGTTCCTGATGATGACTCAGTCTTACCCATCA
GTGGGTTCACCTACCACAACTGGGCCTTGTGTCTTAAGTTGGACCGAGCTCGAGGAAAGTTGCCAATCTT
TGGATACATTGACTCCACATGACAGTGACATAAATGATCTAGGACGAACTCTTAATCTTTTAAAGAGGCC
AACCATGTGTTGGGAGAAGCACCATTGCCAAGGACGATCATAGCCTGGTAAACAACCGCTTTGTGTCTGC
CATGTTTTCTTTTTAAACAGCCAATAAGCCATAGAGATACTCCACATCCAAAGAGAAAAATAGCTCCCCA
GTCTAACATGCCAGCCCACTTTTTATAAAAGGGAGAAAGCATTGGTAATCCATGAGGTAAAACCTTCAAC
TGTGATGGGGTCCAACCTAATGCTGTTGAGGACAGCAATATACATCAGCGATTGTCTTGATAGTTGATCT
GCTTTCATGGACCAGTTCCCTTTAAGATAATTCGAGATTTCTTTGCTCTGTGGAGAATGCTGAGAAAAGT
TATCTTGCAAAGGAGTAATGCATGAACCTCTAAGAGAGGAAATGCAGGACAGCTGTGTCACATGATACAT
TGCTTCAATTTGTTCTTAACTAAATCTATCCATTGATTGGCTGATAGGAGGCCAGATGCCAAATGGGTAC
ATTGCTCACATTAGAGCTTATACTATATTGAATATTGAAATGTGGCTCTATGCAACCAAACGCAGGTAAG
GGAAGAGTTCTTAGCAGTAAAACATAAGGTATGGGACAGAGAAAAGTTAGTGGCAGCATACCATTGATGC
ATATCTCCATTTGGCACTATACACAGAACATCACACAAACATGAGGTAGAGAAAATGGTTGACAAAACAG
TTGAATTGTTATGAACTAGCATGGGTACTGGCCAGGATCTGGTAATAACTCACAAGATGAGTGAATCATC
CAGGATTACCATTCCCAGTAATAGTAGGGTTCGTAGTTTCCTCTTTAGGAAGAGAAGAAGGCAATTTTCG
AGTCAAGCACTCAGCTACTCAAATTGGATTTTCTTGATTCTGCAGGAAAACACAAACAGCTCCCCTAGAT
CTTGAAATCACGGGATCTGGGCCACTCCATTTATCAGTTAAGACATCCTTCCACTTTTCTTCTGCATTAG
TTATAGGTGTAGTAGCAGCATGGCAATCCGCAGCAGAGCAGCAATGCACATCCAAAATTAAGAGGTTTAG
AGTAAAAAGAGCTAAAGAAAGTTGTTCCTTTGTTGTTCAGCTGCTGGAAATTCCCTCTTTTTTTTTTCTT
TTTTTGTATAAGCTCTTTTAAGGTACAATGCACTCTTTCCACAATTCCTTGACCCTGGGGATTGTATGGT
AATCCTGTAGTATGACCGACCGGCATTCTCTGGCAAAATTCCTGAAAGGACTTTGCAGTGTAGGCAGGTC
CATTTTCTGTCTTGAGACTATCAGGCTTTCCCCAGGCCGCCCACGCCTCTAAGCAATGACCAATGGCATT
ACGAGTCTTTTCACCACTCATCAAAGTAGCGGATATAAGACCAGAACAGGTATCAATAAAAAAATGAGCA
TATTTTAAATTTCCAAATTGAGATATGTGTGTGACATCCATCTGCCAAAGTTTTAGAAGGATCAGAAAAT
GAGGGTTAATACCCACATGAAGAGGATGGTGAAATTGAACACAATTCGGGCAACTAACACCACATCATGA
GTTGTAGGCCTAGAGATGTTAAACTTTGGTTGAAGAGTAAAGGCAGGAACATGAAACTTTTGCTGAAATT
CTCTAGCGAGATCAACCGGAGCAGCATGAAAAATAAACTCTCTATGAGTTCTAGCATCCACTACGGCATT
ACTATGGGTCATGGGATCAGGAAAATTAGTATGGGCTTGAATATGTTATATGAAATATTTATTTTTTCTG
GCCCAAATCAAATCTTGTAATTCTAGAAGAATTTGACATACAGTAATACTCGACCGAATTGGCCCTGCAA
TTTCAAGTGAGTGCACAGCATTAACTACATAAGCAGACTCAGAAGTTAAATTAAAAGAATCAAGAAATCT
ATTAAAAATTTCCAATATAATTTTACATTCTGTAATTTGGGGGGTGCCTGGAATGTACTGAATTAATACT
GATTATTGAGAATCAACCATATAGGCACCTACACCTGTTTTGTAGCCATCTGTATAAATATCTAATGCTC
CAGACAAAGGCTCTATGCAGTTATCTTTGGAAAAATCACTGGATGTTCAATGAAAAATTGTAGCAAAGGA
TGCTTAGAATAATGATTGTCAAACTCTCCATCAAAACTACAGCGCAATATGGCCCGATGAACTATCAAGG
CACACAATGTTTCTATCTGAGCTGTGGTATATGCTATAATAATTTTCTTGGGTAAAATACCAAAATGGTG
AATACAAGGTTTAACGCCTAACACAGGAAGCTGTGCAACAGCAGATGGGTAATATTCAAGGGTCTTATCA
ATCCCATCACTTTACACACCTGTGGACAAAAGGAAGTAGCTTTTGTAGGCTTCACCATGCTTTTATGTTG
AGGGTTATATGGAGGTGCTGTTGATATAACCACTTTCTTGCCTAATTGTCTGCCTCATTGTGACTTGCAC
TAGCATGTGTCCAGTCTGGATCATATCTCTCCCTCTCACACTGACCAGTCTCTTCCTCAAAATCAGTCTC
ATCATCCCAAAATCCGGTCTCCAAAACACTGAGTCTATCCTTCATGCTACAATGTTTGACTGCCAATTCC
TACATATGAACGCATGATGGTGCCGTCTCTAATACCGCAACAAAGAGACATTGCCTTAAAATCTTTTAGA
AACCTGGTTTCTAGGATAAAATTTCCATAAAAATATCATCCCAATTTATACCTGTTTCCCTAGATTGGCT
CATGCCACATGTCATCTAGAATGACTCCATCCAAATTTACTAGTTTTATGTCAACTTTCTGTTACCAGTG
TTACATTTTTCAACCATATCAAATAACTTAAAAGCCAATAGTCCATAACCAAGGCATGTGGAGAATATTT
ATACATTTAAAACTAATCAGAAAACAAAATTGAAGTTACTACGCATATCTTAGCTGCAAGTGCAAGGCTC
CAAGGGCCAATTGAAACTGGTTTTTTAAGAGAAGCACCTTGTCACCTGCTAAATCTCCCTGAGACCAGGA
ATCCAAGAAGGCACACTCTATACAGTTCTCAAGACAAATGTTTATCTTTTTGCTTGATTCTCCTGATTAA
ATTTTTCAGTCGGTTTACCTCTATCAAATCTGATCAGTATGGCTCTGTGAGGTTTCCAGAGCCTAATCAC
ATACCTAGCAATAGCCTCAACTTGAGCCACAACAAATGGTGCATTGACCCCATTTTTTATATCTGTCTTC
TCTCTGTTCCTTTTATCTCCTTTTCTTTTCTTTTTTTTTCTTTCGAGACCTTTTCTTCTTCCAACGTGCT
TTCTTGTTGCTCTGCAAGGACCATCTGACCTGTCGTAATGGATTCCTCACATCGTTTTTTCTCCAAACAG
GCAGGGTCTATTTGCCAAAGAGGTTTTGGTCCTGGCTTAAGCTTGCTATCTGTGACTTCTCTATCCAACA
CAAAGAAAAAAAGAAACAAAATTACAAGCCTTCCACAAAGGATCAATTGGAAACAACATTGCCTTAGTTC
CCAAGCCTTTCCCCCTCTATACCAATGCTTTCAATTTCACAAACCTTTCTGCCTCTATATCAAGGCTTTC
ATCATCTCTGTTTACCTCCAGAGAACTTTATCCATCTTCTCTGCTTACCTCCAGGGAACTTTATTCATAT
ACTCTGCTTAACTCCAGAGAACTTTATCATCCCTTATCCCGGAACTTTCTTTCATCTTCTCTGCTTTCAT
CCAGAGAACTTTATTGTCCCTTATCTGGACACTTTACCGATGTCACTGTCCTGAAACTGAAAAGTTCTGG
ATCCACAAGAATATCCTCGGCTCTCCATACAATGCCACCAGTTGTGGCGCCCACCTTGTCCGACAAGGAA
GATGCAACACCATCAGATCCTTCTTAACAGTCTTTATTGAAGGACCACCTTATTTTGCTGATATGGGGAC
CTCAAGTAGCAACAGCGCTAGCCTTATCTACCGAGCAGGCTGAGGCTATGCTGATTGTCCTTCAGGGATT
GGCAGAGGAGGAATCACCTCATTAGCATGGTACTCCACCCTCATTAGCATATTAGAAGCCAACTGATGCC
AGATGCAAAGCCTTTGCATACGTAGTATCGTTGTTCACCACAGGAGGGCACGCTACATATACCAAAGGCC
AACTGTTTGAAAGGACACTGTTCTTTTGCTTAGACCTCATGGCTTTTAGTTTTTTGCCCAGAAGAAAAAG
ATCCTAAGGAAGAAATGAAAGACAAGCATTGTGTCCTCAGCTCAGAGTAAACTCTTCGATTATTTGGATA
CCTATAGTGCAGTTTGTGTCTGATAATGGTAATTGGGAGGGAGACTTGTTTCTACGACATCATATCAGTC
TCTCCACTAGTATTACTCTGACTCCCATTGCCTGATAGTGACCCTTTAGATTTCTCAGTCAATATGTGTG
ATTAGCTGTCAGTTTTCTTATTTTTAGCAATATTTTTTTGTGTTTTTAATTTGATTTTTCCATATTTACA
TTTCAAATATTTTTGCCTTTCCCAGTTTCCAGCCCATATGATCCCTAACCGGTCCCCATACCCTTCTTGT
ATAATCCCCCTTACGGCCTTTTGACATTACCTTGAATTGGTAATAAAACCTATTTTAGACCAAGGGGATC
TACTTCCATTGGTGCACAACAAGGCCATTTTCTGCTACATATGCAATTGGAGCCATAGGTCTATCCATGT
ACAATCTTTGAATATTCATATAGTACCAGAAAACTCTGGTTCATTGTCATTGTTTTTCTTATTGGATTGC
ATGCTGCTTCAGCTCATGTAATTATTTTACAAAATCTACAAACAATAGATCGGTTTTCAGTTCACTGCTT
TGCCACCACAATTCAATTCTGTATTTGACATGCTCTAGCTGTGTCTCTCAGGAAAGACCTATATCCGTTT
CTTCTAATCATGCAATTCTAAGCCTCATCAATCTTATCTAGTTTTGGTGGCTGATATGTCAATTTATATA
TAACTATACATATATATAAAACTATATATATATAACTATATATATAACTATATATATAAAACTATATATA
TAACTATATATATAACTATATATGTATATATATACACACATATACATATACATACACATACACATACACA
CACACACACACACACACACACACACATATATATATATATATATATATATATATATATATATATATATATA
TATATATATATTTGACCTACAACTATGAGGTTAGAAGGATTTTTAACAAGGATTCTCGGATACAAGGTCA
AGAAAGTAGAATCCACAATGACAGTGCCAAATAGACTCTCTCCTGTTCTTATGAACCTAATGAAGCTGAG
GTTTCACTGGATCTCAAGTCATTGATCATCCTATACATCCTCCTGAGTCTTATGTTTGGACTGTAGAAAG
TATCAAGGTAAAACATCCAAAACCCTCAAGTCACGTACTGGGAATACAGGAAGGTGAATATTAGAGAACT
GATATAGAATGGGCCTATGGAAACAAATTCTATAATCCATGCTGTCCTTTACTTTAAAGATGTCATGTAA
TTTTTGGATAAAATAAGAATTTGGGGGTTTATCATTTGAAGAAGGTACACAATATTTACACTTTTATATT
CACTTTATAGCTGTGCCCCCTTTGTTGCCAAAATCATTGCAAAAAATTGAATTGGAAAACAGAATTTTTG
AGTACACATTCAGCAATATATATAATGTTCCCTCTCAAGGAATGAAAAAAAAATTAATACAATATTCATT
CAATTGAAGGTCTGTAGGGAAAATTCTTTCCTTTGAGAAAGAGAGGAAACCTAGGAAATTGAAGTCTATG
GCACAGTAATGGACCTGGGAATAACATTATTATCCAGAAGAATCTCCTCCAATCCATGTTCCTAGATCTT
TTCTACCCATGCCAAGCCCCTGACTAACTTTCTCCATTCAGAACATGTAACAACTAATGAAACTAATAGA
AGTACTTAGTACATAGTGGTTTTCACTGTGTCACAGGAGACACTCCTGGAAAGAGCACCCTCGAAATTGG
TCAATGTAAGGAAAGCTGTTCAGCAGGTAGGCCATGGCAGTTCTCAGTGACATCATCATTAGGCCTTCCT
GAAAAATTCTTGTATCCTGGAGAGCCCTAGCTTATTCTGTGATGTCACAAGTGTTGTCGTGACTGCATCT
GCCTCCTGCAGAACATGTAGTGTTTAGAAATTGGCCTCTAATTCAGAGTAAATAACCATTTGCGAGGGAG
AAGAAAGATGGTAAAGAGATCAGAGATGGAGAGAAGGAAGCTGGCCTTCTATATTTGTATAAAAATGAAG
AAATACTTGGTTCATTGGAAAGCTTACTGAGTCCTGGTTAGGGCTTGAGTGGGTTTGCTGAAGAGATGAG
GGCCTCCCAGTAATATCTGGACATCCCTGCTTGTTATAGTTCCTGGAATTCAGAGAGTTTATATCATTAA
TTTTGTTTTTCTAAAAGCCAGGTGTTGAAAAGGGCCCCGTTGTTTTCCTGAGAGCTCATGGCTTTGATTC
CTTTTCCCAGAATAAGAAAGAAGGAAAAGACAAGTATTCTGTCCTCATCTCAGTGTAAATTCCTCCATGA
TTTGGATTCCTATACTGCAGTTTGTATCTGAGACTGATATCTGGGAAAGAAAAGTCCTTCAGATTTGGAC
TTCATCATCTCAGTCTATCTACCAGTATTTTTCTGACTAAAATTCCCTGACAGGAATTCTTTAGTTTTCT
GTCAATAGGTCTGGTTAGCTGCCAATTTTCTTTTTTTTTTATTTCCTTTTTTTATTTTTTCACAAATTTC
ATAGCTCTTTCAATTGGATATTCCTATATTTACATTTCAAATGTTATTTTCTTTTCCAGTTTTCTGTCAA
TAACATTCTTAACTGATCCCCTTACCTTTATTATAAAACACCCTTTACTGTGCCAGTATATTTCTATATT
TCTATATATTTCTATATTTCAATATATTTCTATATTAACTAGCAGTAAAAACTAGGGAGAACCAAGAGCA
TCTCCTTCAATTTGGTGCCAAACAAGGCCATTTTCTGCTCATATGCAGTTGGAGCCATAGGTCTATCCAT
GTACAATCTTTGAGTATTCCTATAGTACCATAAAACTCTGGTTCATTGTCATTGTTTTTCTTATTGGATT
AAAAGCTCCTTCAGCTCTTGTAATCCTTTCTCAAAATCTACCAACAAGAGATCTGTTTTCAGTTCACTGG
TTTGCCACTAGCATTCACTTCTGTATTTGACATGCTCTAGCTGTGTCTCTCAGGAAAGATCTGTATCCAG
TTCCTGGCAGCAATCTCTTCTTAGCTTCAACAATCCTATCTAGTTTTGGTGCCTGATATATCTATATCTA
TATCTATGTATATCTATATCAACTCTATCTCTATGTATATCTATATCTATATCTATCTCTCTCTCTCTCT
CTCTCTCTATATATATATATATATATATATATATATATATATATATATATATACACTTTTTGTGGTTCCT
ACAACTACGAATTTTGATGGAATATTTACATGGATTCTGTGTAACTAGGTCACAAATATAGGATCCACAA
ATGACAATGCCAAATAGACTCCCTCCTGTTCTTATAACCTATTGAATTTGAGGTTTCACTGGACCTCAAG
CCATTCCTCTCGCTGCCCATCACCCAGAAACTGATGTTTGGCCTGAGAAAGAATCATGGTAAAACATCCA
CAAACCCTAAAGTCTATCCCTGGGAATACAAGAAGGTAGATATTAGAGAACTGATATCTGATAGAACTTC
AGAACCACATTCTATAGTCCATGTTTTCTTTTGCTTTACTGATGTCTGGTAATTTATGGATAAAATAAAG
ATTTGTGAGTTGATCATTTGAAGTAGGTACACAGTATGTCCACTCTTTTATTCACTGTATAGCTGGGCCC
TGTTTGTAGCCAAATTAATTGCAAAAAATATATTGGAAAAATTAAATTTTTGAGTGCACATGCAGAAACC
TATATAATGTCCCCTGTGAATGAATTTACAATAAAAAATGTAGCACAATATTCAGTCAATTAAAATTCTG
TAGGGAAAATACTGGTCCCTGGGAAAAAGAGAAAACCTAGGGAATTGAACTTTATGTCACAGGATTGGAC
CTGGGAATGAAATTAATTTCCAGAAGAATCTCCTTCCTTCCATATTTCTAGATCTTTTCTACCCATGACA
AGCCCCTGACTAACTTTCTTCATTCAGAGCATGTAACCACTAATGAAGCAGAGAGAAGTCTCTAGCTTTA
AAGAGATGGAGTACACAAAGGTTTCCCCTGTGTCACAGGAGACACTCCTGGAAAAGGCATTCTCAGATCT
GGTCAAAGTATGGAAAGCTGTTCAGCAGGTAGGCCATGGCAGTTCTCAGTAACATCATCATTAGGCCCTC
CCTCAAATATCTCCTGTAACCTGGAGGCCCCTTTCTTCTTCTGTGATGACACAAGAGTTGCCGTGCCTGT
AACTGCGTCTCAGATTTTCATGCAGTACCTCTAGGGTTTACTTATTGTCCTCTAATTCAAAGTAAACAGC
CATTTGGGTGGGAGAATAAAGAGGAAGAAGATATCAGTGATGGGGAAAAGGAAGCTGGCTATCTGTCTTG
GTATAACAAAAAAGGAAGAAATATGTGATACTTCGCATAGCTCAGAGAGACCTTAGTAGGATTGAATGGG
ACCTATGAAGAGATAGCCTTGATCTTCCCCGTCCACATATGGGAATAAGGAGCTTGGAGTCTCTCAGAAA
CATCGGGACTTCCCTGTTCTTTTAGTTCCTGGAAGTCAGAGAGTTTATATCATTAATTTCTTTATTCCAA
AAACCAAATGTTTGGCAGGGCACAATTATTTTCCTGAGAGCTCATGGCTTTTATCATTTTTGCCCTGAAG
AAAAAGGAGCTAAGGTGGAAGGGAAAGACAAGTATTGTGTCCTCAGCTCAGTGTAAACTCCTCCTTGCTT
TGGATTCCTATACTGCAGTTTGGGTCTGACACTGATACCTGGGAGAGAGAAGTGCTTCTAGTTGAGATTT
CATCATCTCAGTCTTTCCACTAGTATTACTCTGGTTACCATTCCCTGACAGGTACCCATTAGATTTCTGT
GTCAATACATATGATTCATTGACAGTTTTCTTTTCTTTTATTCTATCATTTGTTTTTTTTTTATTTTTTA
GAAATTTTTATTGCTTTTTAATTGGATACTTCTATATTTACATTTCAAATGTAATTTCCTTTCCCAGTTT
CCTGTCCAAAAGAGCCCTAACCTGTCCACCTCCCATTTTTCTATAACCCCCCTTATTGCCTCTTGACAGG
CCGTTGAAATGGGAATCAAACCTAGGGAATACCAAGGGCCTCTTCTTCCATTGGTGGCCACCAAGGCCAT
CTTCGGATACATATCCAGTTGGAGCCATTGATCTGTCCATGTGCAGTCTTTTAATATTGGTTTAGTACCA
GAAAGGTTTCCTTCTTTGGCATTGTCCTTGTGGGGATTAAAGCCCCATTCAGCTCTTGTAATCCTTACTG
AACATTTACCAACAAGAAGTCCATTTTCAGTTCATGGGTTTGCCACTATCATTTACCTCTGTATTTCACA
TACTCTAGCTGTGTCACTCAGGAAAGGTCTATATCTGGTTCCTGGAAGAATGCACTTCTTAACTTCATCA
ATTTTATATCATTTTGGTAGCAGATGTATATGTATAATTTTGATGGCTCCTACAGCTAGGTGGTTAGGTG
GAATGTTAACATAGATTCTGCCCAACTAGGTCAAGAATGTAGAATTCAGAAATGACAATGTCAAATAGAC
TCCCTCCTCTATTATGAACATATTGAATTTGAGGTTTGACTGGTAATCATGCCATTCTTCTCCCTGCCTA
TCCTCCGGTATCTAAGGTTTTTACTTAAGAAAGAATAATGGTAAAACATCCAAAACCCTCAAGTCTGGAC
ATGGGAACACAGGAAGATAGTTAGTGCAGAATTGATATCAAATTGAACTAGAGAACCAAATTCTATAGTC
CATGTTGCCTTTGCTTTACTGATATCTGGTAATTTTCAGATAAAATAAGCATTTAGGAGTTCATCATTTG
CAGTGAGTACACAGTATTTACACCGTTATGCTCACTCTATAGCTGGGCACACTTTGTTGCCAAAATCATT
GGAGAAAATGGAATTGGAAAACAGAATTTTTGAGTACACATTGAGGAATATTTATGAAGTCCCCTGTCAA
GGAAAGTACAATAAGAACGTGAAATGCAATATTCATTTAATTAAAGGTCTGTAGGGAAAATACTGGCCTT
TGTGATACATAGAAAACCAAGATAATTGAACTCTATGTCGCAGGAATGAACCTGGGTATAAAAATATTAT
CTAGAGGAATCTCCTACACTAGATGTTCCTAAATCTTTTCTACCCATGCCAAGCCCCTGATTAACTTTCT
CCATCCAGAGCGTGTAACCGCTAATAAGCAAAGAGAAGTCTTTAGGTTTAGAGAGATGGAGTATGTAAAG
GATTCCACTGTGTCACAGGAGACAAACCTGAAAAGGGCACCCTTAAATCTGATCAATGAAAGGAAAGGTG
TTTAACAGGTAAACCATGGCACGTCTCAATGACATAATCATTAGGCCCTCCCTGAAAAATCTATTGTAAC
CTGGAGAGCCCCAGCTTCTGTGATGTCACAAGTGTTGTCGTGACTGCAACTCCCTCTCAGATATCCCTTC
AGTACCTCTAGTGTGTACTAATTGAACTCTAATTCAGAGTAAACAGCCATTTGGGAGGGAGAACAAAGAG
GATGAAGTGATCAGAGAAGGGGAGAAGGAAGCTGGCCTTCTTTTTGGAATAAAAAAAGGAACAAATACAT
GGTCCTTGGGAAAGCTCAGTGAGTCCTTGGTTCAGATTGAGTGGGAATGCTGAAGAGACAGCCTTGATGT
GAGCCTTCCATATATGGGTAACAGAAGCTGGAGCCTCCCAAAAACATCTGGACTTCCCTGTTATTATGGT
TCTTGGAAGTCAGAGAATTTATATCATTCAATTCTTTATTTCAAAAGCCAAGTGTTGGGAAGGGCACAGT
TGTTTTCCTGAGAGTTCATGGCCTTTATTCTTTTTGTCAAAAAGAAAGTGTCCTAAGGAGGAAGGGATGG
ACAAGTATTGTGTCCTCAGCTCAGAGTAAACTCCTCCATGCTTTGGATATGTATGCTGCTGTCTGTGTCT
GACAATGATATCTGGGAGAGAGAACTGCTTCTTGTTGAGGCTTCATCATGTCAGTCTTTCCACTAGTATT
ACTCTGAATACTACTTTAGATTTCCGAGTCAATAGGTGTGATTAGTTGCCAGTTTTCTTATCGTTCATAT
CTTTCATTTATTTTTTAGCAAATTTTAGTGGTTTTAAAACTGCATGTTTCTATATTTACACGTAAAATAT
TATTTTCTTTCTCATTTTCCTTCCCATAAGATTCCTCCCTATTCACTATCACTACTTTGACCACACTTTC
TGCCCCTTGACAATCCCTTGAATTAGAAGACAATCCTATGTTGGATCAAGGGCTTCTCCTTCCATTGGTG
CCCATAAAAGCCATCCTCTGCCACATATCCATTTAGAGCAATTGGTCTGTCCATGTAAAGTCTTTCAATA
TTGGTCTAGTATCAGGAAGCGCTGGTTCATTTGCAGTGTTGTTCTTATGGTGTGGAAAGCACCTTCAACT
CTTGTCATCCTCTCTCAAAATCATTTAACAAGAGGTCCGTTTTCAGTTCACTGGTTTGCAACTTGCATTC
TCTTCTGTATTTGACATGCTCTAGCTGTGTCTCTCAGGAAATATCTATATCCGGTTCCTGGTAGAATGCT
CTTCATAGCTTCATCAATCTTATCTAGTTTTGGTGGGTGATGTATATATATATATATATATATATATATA
TATATATATATATATATATATATACTTTTGGTGACTCCTACAGTTATGAAGTTAGGTGGAACTATAACAT
GGAATCTGCGCAACTAGGTCAAGAAGGTAGAATCCACAAATGGCATTGCAAAATAGACTTGCTCCTGTTC
TTATGAACCTATTGAAGTGGAGGTTTCACTGGTCCAGAAGCCATTCTTCTTTCTGCCCATCCTCCTCTAT
CTTATGTTTGGCCTTAAGAAAGAATCATGGTAAAACATCCTAAACCCTTAAATCTGGGCCTGAGACACTG
GAATGTAGATATTGCAGATGATATCAAAAGTGACTAGAGAACAGGATTCTATGCTCCATATGGTCCTTTG
CTTTACTGATATCTGGAAATTTTGGTTAAAATAGAATTTTGGAGATCATCATGTGATGTCAGTACACCAC
ATTTACATTGCTATACTCAGTCTATAGCTGTGTGCCTTGTTGTGAAATCATTGCAAAAAATGGAAGAGGA
AATCAGAATTTTTGAGTACACATTCAGGAACATTTATAAAATCACCTATCAAGGAATATAAAATAAAAAG
TGAAATACAATATTCATTCAACTAAAGGTCTGTAGGGAAAATACTGGCCTTTGGGAGACAGAGAAATTCT
AGAAATTGAACTGTATTTCACATTAATGAACCTGGGAATATAATATTATCTTGGAGAATCTCCTACATTC
CATCTTCCTAATTCTTTTCTACCCATGCCAAGTCCCTGACCAAATTTCACCATTCAGAGCATGTAACCAC
TAATGAAGCAAAGATAAGTTTGTAGCTTTAGAGAGATGGAGTTTGTAAAGGATTCCACTGTGTCACAAGA
GACATACCACGAAAGGGCACCCTTGTATTTGGTTCATGTAAGGAAATCTGTTTAGCAGGTAGGCTATGGC
AGGTCTCAGTGACATCACCATTAGGCACTCCTTGAAAAATCTATTGTAACCTGGAGAGCCCTAGCTTTTA
CTGTGATGTCACAAGTGTTGTTGTGACTGCATCTCCCTTTCTGATATTCCTTCATGACCTCTAGGGTTCA
CTAACTGGCCTGTAATTCAGAATAACGACCCTTTGGGGAGTGAGAAGAAAGAGGATGAAGAGATCAGAGA
CGGGGAGAAGGAAGCTGGTCTTCTGTCTTGATATAAAAAAAGGAAGAAATATGTGGTACTTGGGAAAGCT
CAGTGAGTCCTTGGTAGGGGTTGAGTAGGATCACTGAAGAGATAGACTTGATCTGAGCCTTCCACATATG
GGAGTCAAGAGCTGCGAGCCTCTCAGAAGCATCTGGACTTCACAGGTCTTATGGATCCTGGAAGTCAGAG
ATTTTATATCATTCATTTCTTTATTCCAATAGCCAAGTGTTTGGAAGGTCATACATGTTTTCCTGAGAGT
TCATGGCATTTATTCTTTTTGTCGATTATAAAAATGTCCTAAGTAAGAAGGGAAAGACAAGAATTGTGTC
CTCTGCTAAGAGTAAACTCCTCCATGCTTTGGATACCAATAGTGCAGTTTGTGTCTTACACTAATATCTG
GGAGAGAGCAGTTCTTCTAGTAGAGACTTCATCATCTCAGTCTTTCCACTAGTATTTACACTGACTAACA
CTTTAGATTTCTGAGTTAATTGGTGAGATAAGCTTGCAGTTTTCCTTTCTTTTATTTCTTTCATATTTTT
TTTTCTATTTTTTTAGCAAAACTCTCAAAACTCATCCTGGGTGATGATGTAAATTAGACCCATTGGGTGA
AATGAATTGAAAAACTCTCCTGGGAATGAAAGTGGTAAGGAAATCACATTGATGTATCATAAATGCAGAG
CCAAGAGCAATGTTCAGACTAGTCTGTGGAGATGCTGCCTTCATCAGAGACCACAGATCTTTGGTGGAGA
ATGATTCAGTATTAAACTGGGAAGGGAAAATGATGATTGATATTGATCTAGTAGGTCTCACAACATTAAA
AAGTGTTTCTTCCAGATCAATGAATGATTATTGAAAAGCAAATCCCGGAATGGACTTATGAGACCCACCA
TCAGCCTGTGAAATAATGTGTGAAAGAGGAATCTGTGTCTCTCCAGGGACAAAATGTTGCTTTCAAACTA
ACAGTGAAGTGTCCATTATCTGAATGACACATAGATATATACACATTATAGCAGGATAGATACAGAGTTT
CTTCAGGTCCATGAATGAGGTATTCAGCAGTAGACCTGGCTCAGCAATAAAGATAATTTTTGCCAACTCT
TGAGACCTGAGCTCCTTCACCAGGAGCCCCATGATTGAAGGAAAGAACAAACTTCAGACAACTTGTCTCA
GATTTTTATGTAGTTCAGGTTTCTTGGTCTTGGTCCTCAGAAGGAAGGACATCTTGCTTTCCAATTCTTG
TTTATCCTATAATCCTTCTCTCTGCTGCACTCATGCAAATAAATTATTGTGCACTTCATTGATTGTTTAC
TATTGCTATTTTTTTTGGTTCTTTTTTCAGAGCTGGGGACAGAACCCAGGGCCTTGTGCTTCCTAGGTAA
GCATTCTACCACTGAGCTAAATCCCCAGACCCTAATATTGCTATTTTAATTCTGTTTCCAAGAACTATAG
AAAATAAGAAGGACTGTATCAAAGCATCGTATGAAAATCAGACTAAGGGAATGTGGCCATTGGAAATTTG
TAACTGAGCTGAAACTCTTACTAGAGACAAACTGCTGTAAAAGGTCTTCTCAAGGTACCTGGTGTAGTAG
TTCATGTTCCCCAACAGATACTAAAGGATGACTCTCTCTATACAGAGTAATCAGACTAGTCACAATGATC
ACAGACTATGGACCACATAATTTAACAATGGCTGACTATTTGTAAAGTCCTAGAATCCACTAGTTTATTA
GTCCAAAAGGCTAGATGTCTCATCAGGACATTAGTATATAGATAAATCTTCAGTATGCAGGTTCTCATCT
ATGTGAGGGTTTGGTAGCATTCTGAGTGCAAACATGAAAAAGGAAAAGCTTCTTCCTTCCATCTTTTCTA
TGGGAATTCAAATAGAATGCGTTGTTAAGAATACATCGAGATTGCGATTCTCAAACAGACCAGTGTATTC
AACTGAACTTACTTTTCTGGGAAGCTGCACCCTGTCAGCATGGCTCAGGTGTATGTGAACTGCAAGATCC
AGTCTGGAAAGGCAGTCCTGTTCATCGATTCCCACCTGTACCTTTTTGCAGAAACATGCATGAAATTCTC
AATCAACTCCCTTTCAAAGATGGTGTTCTGGGACGTGTAGACATCACAGCCACTAACAATACCAATGCGA
TTCAAGATTACTTACACCAGCTCACTGGAGTGAGAACAGTTCCCTGGGTCTTCATAGGTAAAAAAGACTG
CATAGGCAGACACAGTGATCTAATCTCCCTCCAACAGAATGGGGAGCTGATGACATGTCTGAAGCAGATT
GGAGATCTGCAGTTTTGAAAGGGGTTGCAGTAAAAGCCCGTGCTGAAGCAGACATTCAGTCATGCTGAGG
CCAGTTCACCTGAGAGATGATGTGTGTCATGGAGGATGTCAGTATTTTCTTATGATTGGGATTTTCAACA
AATTGGTTTTATTCTTATCCTTAAATCTGATGCTGTTTGCATGAAACCATGGGGGAGGGAAGCTTAACAG
ATCACACAGGATTGATTAGCCATTCTTCATCTGCTGGTATGTCTCTACCTCTAAGCCCATATTTAACAAT
CCACTGCATCTAAATCTCAAGTGAAGGAATTACTGTTTTTCTACCATGCTGTTCTGCTGAAGTCATTTTG
CAGAAGTCCACTTGCTAACAATTATTAAAAAAATGAATACAGTGAAGATGTTTTTTATCTACACACAGGC
CCTTCCCACTTCGGCATTTGCAGCTGACATATGGTGTTCTCAAACTTTTCTTTCCATTATCACAGAAGTC
CACAATTGTATGAGGATGTTGTTTGAAAAATCAGATGAAGAATTTTAGCATAGTTGTCCCTCACTGTAAC
AATATTAATGTAGATTGCAGAGGAAATGATGAATTCAACTCTGTTCACAAACTGGTTAATTGCCAAGAAA
ATCCCAAACAGTTGTGAGTTGATTCTAGTCAGAGTCCCAGAATACTCAAATATGAAATGCAAAATTTCAG
AACTCTTCTTCAAAGACTGTCTATGAAAGAAGTTGCTGGCATAACACTGTCCTAAAATATTTATTCCATT
CACACTTTTACATTTTGCTTTGATGTCTTGCAATGACGTTTATTAATCATGGAACTGCAGGTCTCTTCAC
TGGTCTCCAGGGAGAAGGATTCATTCTTAAAAAAGATGTATCTGCAGGTGACTAAAAAAAAAAATAAAGA
ATAGATCTTGATTAAAGTTCTGGGTTAAAGATATAACATCCTACCACAACCATCACATTAGAAGTAATTT
GACGAGACACCGTGGGAGAGAGACCCGACCGCCTGGTCAGGTGGGCACTCCTGAGGCTACAGAGCAGAAG
AACCACCAACACTGCCCACCCCTGCCCACATCCCTGGCCCAAGAGGAAACTGTATAAGGCCTCTGGGATC
CCGTGGGGGAGGGCCCAGGAGCAGCAGGACCCCTGCCTGAGACACCACCAGAACCTGAAGAAAACAGACC
GGATAAACAGTTCTCTGCACCCAAATCCCGTGGGAGGGAGAGCTAAACTTTCAGAGAGGCAGACAAGCCT
GGGAAACCAGAAGAGACTGCTCTCTGTACATACATCTCGGACGCCAGAGGAAAACACCAAAGGCCATCTG
GAACCCTGGTGCACTGAAGCTCCCGGAAGGGGCGGCACAGGTCTTCCTGGTTGCTGCTGCCGCAGAGAGC
CCATGGGCAGCACCCCACGAGCGAACCTGAGCCTCGGGACCACAGGTAAGACCAACTTGTCTGTTGCAAG
AAGGCTGCCTGGTGAAATCGGGACACACAGAGGAAGAATTCCTCTAGGACCGGGCACGTCCTGTATTTAC
CAGAAGTCCCACACCCACGGATCCCGGCCAAATCATATTTGATCATGATGCTGGAGGACTTCAAGAAAGA
CGTGAAGAACTCCCTTAGGGAAACACAGGAAAACATTAATAAACAAGTAGAAGCCTACAGAGAGGAATCA
CAAAAATCCCTGAAAGAATCACAGAAACCCCTGAAAGAATTCCAGGAAAACACAATCAAACAGTTGAAGG
AATTAAAAATGGAAATAGAAACAATCAAGAAAGAACACATGGAAACAACCCGGGATATAGAAAACCAAAA
GAAGAGACAAGGAGCTGTAGATACAAGCTTCACCAACAGAATACAAGAGTTTGAAGAGAGAATCTCAGGA
GCAGAAGATTCCATAGAAATCATTGATTCATCTGTCAAAGATAATGTAAAGCGGAAAAAGCTACTGTTCC
AAAACATACAGGAAATCCAAGACTCAATGAGAAGATCAAACCTAAGGATAATAGGTATAGAAGAGAGTGA
AGACTCCCAGCTCAAAGGACCAGTAAATATCTTCAACAAAATCATAGAAGAAAACTTCCCTAACCTAAAA
AAAGAGATACCCATAGACATACAAGAAGCCTACAGAATTCCAAATAAATTGGACCAGAAAAGAAACACCT
CCCGTCACATAATTGTCAAAACACCAAACGCACAAAATAAAGAAAGAATATTAAAAGCAGTAAGGGAAAA
AGGTCAAGTAACATATAAAGGCAGACCTATCAGAATCACACCAGACTTCTCGCCAGAAAATATGAAGGCC
AGAAGATCCTGGACTGGTGTCAGACCGACCCTAAGAGAACACAAATGCCAGCCCAGGTTACTGTATCCTG
CAAAACTCTCAATTAACATAGATGGAGAAACCAAGATATTCCATGACAAAACCAAATTTACACAATATCT
TTCTACAAATCCAGCACTACAAAGGATACTAAATGGTAAAGCCCAACATAAAGAGGCAAGCGATACCCTA
GAAGAAGCAAGAAACTAATCGTCTTGGCAACAAAACAAAGAGAGTGAAAGGACACAAACATAACCTCACA
TCCAAATATGAATATAACGGGAAGCAATAATCACTATTCCTTAATATCTCTCAATATCAATGGCCTCAAC
TCCCCAATAAAAAGACATAGATTAACAAACTGGATATGCAACGAGGACCCTGAATTCAGCTGCCTACAGG
AAACACACCTCAGAGACAAAGACAGACATTACCTCAGAGTGAAAGGCTGGAAAACAATTTTCCAAGCAAT
GGTTAGAAGAAGCAAGCTGGAATAGCCATTCTAATATCAAATAAAATCAATTTTCAACTAAAAGTCATCA
AAAAAGATAAGGAAGGACACTTCATATTCATCAAAGGAAAATCCACCAAGATGAACTCTCAATCCTAAAT
ATCTATGCCCCAAATACAAGGGCACCTACATACGTAAAAGAAACCTTACTAAAGCTCAAAACACACATTG
CACCTCACATAATAATAGTGGGAGATTTCAACACCCCACTCTCATCAATGGACAGATCATGGAAAGAGAA
AATAAACAGTGATGTCGACAGACTAAGAGAAGTCATGAGCCAAATGGACTTAACAGATATTTATAGAACA
TTCTATCCTAAAGCAAAAGGATATACCTTCTTCTCAGCTCCTCATGGTACTTTCTCCAAAATTAACCATA
TAATTGGTCAAAAAACGGGCCTCAACAGGTACAGAAAGATAGAAATAATCCCATGCGTGCTATCGGACCA
CCACGGCCTAAAACTGGTCTTCAATAACAATAAGGGAAGAATGCACACATATACGTGGAAATTGAACAAT
GCTCTACTCAATGATAACCTGGTCAAGGAAGAAATAAAGAAAGAAATTAAAACTTTTTAGAATTTAATGA
AAATGAAGGTACAACATATCCAAACTTATGGGACACAATGAAAGCTGTGCTTAGAGGAAAACTCATAGCG
CTGAGTGCCTGCAGAAAGAAACAGGAAAGAGCATATGTCGGCAGCTTGACAGCACACCTAAAAGCTCTAG
AACAAAAAGAAGCAAATACACCCAGGAGGAGTAGAAGGCAGTAAATAATCAAACTCAGAGCTGAAATCAA
CCAAGTAGAAACAAAAAGGACCATAGAAAGAATCAACAGAAGCAAAAGTTGGTTCTTTGAGAAAATCAAC
AAGATAGATAAATCCTTAGCCAGACTGAGGAGAGGACACAGAGAGTGCGTCCAAATTAACAAAATCAGAA
ACGAAAAGGGAGACATAACTACAGATTCAGGGGACATTCAAAAAATCATCAGATCTTACTATAAAAACCT
ATATTCAAAAAAACTTGAAAATCTTCAGGAAATGGACAATTTCCTAGACAGATACCAGGTATCGAAGTTA
AATCAGGAACAGATAAACCAGTTAAACAAACCCATAACTCCTAAGGAAGTAGAAGCAGTCATTAAAGGTC
TCCCAACCAAAAAGAGCCCAGGTCCAGACGGGTTTAGTGCAGAATTCTATCAAACCTTCATAGAAGACCT
CATACCAATATTATCCAAACTATTACACAAATTAAAACAGATGGATCACTACCGAATACCTTCTACGAAG
CCACAATTACTCTTATAGCTAAACCACACAAAGACACAACAAAGAAAGAGAACTTCAGACCAATTTCCCT
TATGAATATCGAAGCAAAAATACTCAACAAAATTCTGGCAAACCGAATCCAAGAGCACTTCAGAACAATC
ATCTACCATGACCAAGTAGGCTTCATCCCAGGCATGCAGGGATGGTTTAATATACGGAAAACCATCAATG
TCATCCATTATATAAACAAACTGAAAAAACAGAACCACATGATCATTTCATTAGATGCTGAGAAAACATT
TAACAAAATTCAACACCCCTTCATGATAAAAGTCCTGGAAAGAATAGGAATTCAAGGCCCATACCTAAAC
ATAGTAAAAGCCATATACAGCAAACCAGTTGCTAACATTAAACTAAGTGGAGAGAAACTTGAAGCAATCC
CACTAAAATCAGAGACTAGACAAGGCTGCCCACTCTCTCCCTACTTATTCAATATAGTTCTTGAAGTTCT
AGCCAGAGCAATCAGACAACAAAAGGAGATCAAGGGGATACAGATCGGAAAAGAAGAGGTCAAAATATGA
CTATTTGCAGATGATATGATAGTATATTTAAGTGATCCCAAAAGTTCCACCAGAGAACTACTAAAGCTGA
TAAACTACTTCAGCAAAGTGGCTGGGTATAAAATTAACTCAAATAAATCAGTTGCCCTCCTCTATACAAA
AGAGAAAGAAGCCGAGAAAGAAATTAGGGAAATGACACTCTTCATAATAGACCCAAATATTATAAAGTAC
CTCGGTGTGACTTTAACCAAGGAAGTAAAAGATCTGTACAATAAAAACTTCAAGACACTGAGGAAAGAAA
TTGAAGAAGACCTCAGAAGATGGAAAGATCTCCCATGCTCATGGATTGGCAGGATTAATATAGTAAAAAT
GGCCATTTTACCAAAAGCAATCTACAGATTCAATGCAATCCCCATCAAAATACCAATCCAATTCTTCAAA
GAGTTAGACAGAACAATTTGCAAATTCATCTGGAATAACAAAAAACCCAGGATAGCTAAAGCTATCCTCA
ACAATAAAAGGACTTCAGGGGGAATCACTATCCCTGAACTCAAGCAGTATTACAGAGCAATAGGGATAAA
AACTGCATGGTATTGGTGCAGAGACAGACAGATAGACCAATGGAATAGAATTGAAGACCCAGAAATTAAC
CCACACACCTATGGTCACTTGATTTTTGACAAAGGAGCCAAAACCATCCAATGGAAAAAAGATAGCATTT
TCAGCAAATGGTGCTGGTTCAACTGGAGTTCAACATGTAGAAGAATGCAGATCTATCCATCCTTATCACC
CTGTACAAAGCTAAAGTCCAAGTGTATCTAGGACCTCCACATCAAACCAGACACATTCAAACTAATAGAA
GAAAAACTAGGGAAGCATCTGGAACACATGGGCACTGGAAAAAATTTTCTGAACAAAACACCAATGGCTT
ACGCTCTAAGATCAAGAATCGACAAATGGGATCTCATAAAACTGCAAAGCTTCTGTAAGGCAAAGGACAC
TGTGGTTAGGACAAAACGGCAACCAACAGATTAGGAAAAGATCTTTACCAATCCTACAACAGATAGAGGC
CTTATATCCAAAATATACAAAGAACTCAAGAAGTTAGACCGCAGGGAGACAAATAACCCTATTAAAAATG
GGGTTCAGTGCTAAACAAAGAATTCACATCTGAGGAATGCCGAATGGCTGAGAAACACCTAAAGAAATGT
TCAACATCTTTAGTCATAAGGGAAATGCAAATCAAAACAACCCTGAGATTTCACCTCACACCAGTGAGAA
TGGCTAAGATCAAAAACTCAGGTGACAGCAGATGCTGGCGAGGATGTGGAGAAAGAGGAACACTCCTCCA
TTGTTGGTGGGATTGCAGACTGGTAAAACCATTCTGGAAATCAGTCTGGAGGTTCCTCAGAAAATTGGAC
ATTGAACTGCCTGAGGATCCTGCTATACCTCTCTTGGGCATATACCCAGAAGATGCCTCAACATATAAAA
GAGACACGTGCTCCACTATGTTCATTGCAGCCTTATTTATAATAGCCAGAAACTGGAGAGAACCCAGATG
CCCTTCAACAGAGGAATGGATACAGAAAATGTGGTACATCTACACAAGGGAATATTACTCTGCTATCAAA
AACAACGAGATTATTAAATTCGTAGGCAAATGGTTGGAACTGGAAAATATCATCCTGAGTGAGCTAACCC
AATCACAGAAAGACATACATAGTATGCACTCATTGATAATTGGATATTAGCTCAAATGCTTTAATTACCC
TAGATCCATAGAACAAACGAAACTCAAGATGATCAAAATGTGAATGCTTCACTCCTTCTTTAAATGAGGA
AAAAGAATACCCTTGGCAGGGAAGGGAGAGGCAAAGATTAAAACAGAGACTGAAGGAACACCCATTCAGA
GCCTGCCCCACAGGTGGCCCATACATATACAGCCACCCAATTAGACAAGATGGATGAAGCAAAGAAGTGC
AGACCGACAGGACCTGGATGTAGATCGCTCCTGAGAGACACAGCCAGAATACAGCAAATAGAGAGGCGAA
TGCCAGCAGCAAACCACTGAACTGAGTATAGGTCCCCCGTTGAAGGAATCAGAGAAAGAACTAGAAGAGC
TTGAAGGGGCTCGAGACCCCATATGTTCAACAATGTCAAGCAACCAGAGCTTCCAGGGACTAAGCCACTA
CCTAAAGACTATACATGGACTGACCCTGGACTCTGACCTCATAGGTAGCAATGAATATCCTAGTAAGAGC
ACCAGTGGAAGGGGAAGCCCTGGGTCCTGCTAAGACTGAACCCCTAGTGAACTAGACTATGGGGGGGAGA
CAGCAATGTGGGGAGGGTTGGGAGGGGAACACCCATAAGGAAGGGGTGGGGGAGGGGGATGTTTGCCCGG
AAACCGGGAAACGGAATAACACTCGAAATGTATATAAGAAATACTCAAGTTAATAAAAAAAATCAAAAAA
AGAAGTAATTTGACATATATATACATATATATTTATATGTGTATGTATATGTGTATATATATATATGTGT
ATATATTTATGTACATGTGTGTATATATATGTATATGTGTGTGTGTGTGTGTGTGTGTGTGTGTGTGTGT
GTGTGTGTTAAATGAGACTTGTATATCTGGTATTTTAAGAAAGCTTACCTGATTGAAGATTATATTTAAT
GTCAGCTTGAATCTGTTCACAAGGATTTTATTGAGAATATGTGTGTATTGGTATAAATTAGTCTGTAATA
CTCAGTTTTCCTCTCTTTCTGTCAGTTGTCTGCAATTTTTTCTCCCTCTCTTTGTACCTTTCTGTTTACC
TCATTTTCCCCCTGCCTCACTCTTTCTCCCTTTTATTCTCTGTCAATTGTTGAATAATACCAGATTCAAA
ATAGAATTTTAATATATTTAATACATTTTTCTACTTTATGGAATCGTCTAAGAAACTTTCAATGCTCTTT
AAATGTCTAATCAAATTTTTATACTGTATACATGTGGTTCTATTATATTTTAGGAGGGAGATATTAAATG
CCCGACTCTGTGTCATTGTTCTGTATAGTGCTGTTTAAATAATGCATATTGAGCTGATTTAATATTGGTA
TATCCAATACATCCAGTAAATCATTAGTGGTTTAAAAAATATTCTAGATTTGGGACTGTTAATATAAAAA
GTGTTTTCTCCACGTCTCCTCTCTTCTCTTTAATTTTGTTAATTCTACACTTTCATTAACTAACTTGGCC
AGAGGTTAGGACAATCTTGTTAATACTTTCCACGAATGAACTCTTCCTTTCATTCATTACATTGTTGTCT
TCATTTTATTGATTTCAGCCATGATGAGTTGGATATACATGTTATACCCCTTGCACAAGGCTCAAAGGCC
ACCCTGAAACAAGATGCAAAGAGACTGTAGGTGCCCAAAATGTGGGGGTGATCACAGAGAAATCGTGTCT
TCTGGATACGCAGAAGGCTGACCTCATGACACACAGCAGTTGTGGTTCCCTGCACAGCCTCACGCCAGTC
AACCGTCCAGAATGCAGTGTGAACGCCTGAAAGCCGTTACTCCTAACGGAAACACTGTGGACCGTTAGTG
TCTTCTGTTGGAGGGTTGAACGAATATTTGTAAGGGTTTATCATAGTTATTAAACAGTACATTAATGTAG
AAGATAACACAGGTAGGATTCAAATAGATCGATGCGTGTAAAATAAATGGAAAAAATATCATCAAAATGC
ATTGGTGGGAATTCTCAAAGAGTGAAATATATAAACTATATTCCTGAATATTATGTACATAGAAAATGTT
TTATTATGTAGGGATGTTTCATAAAGTGACCTTAGTGAATTCTGTTAGTTACAACAGATCTGCCAATTCT
GTGAGTTTAGTGAGATCACATTATATGATTTGACTTTAGTAAATTTAAAGTGGCTATTTTTAAATATAGT
AAGTGTTTTTTCCACGTACACATTCAACAATGGGCTTCTATAATCATAATGTAATTATGATTAAAACAAT
GAATATCCAGAAAAAATTAATTGGGTACATATCTAAACAAAATATTCACAATTGAAAAAACTTAAATGAC
TAAGAATCTAATGCAAAATATATATCATCCTTATACATTACAGAAATGCAAATCAAAATTATTCTGACAT
TTTTTAATCCCTTTTAGAAACCTTAATAACATTGTTTAATAACATATGAGTCAACTTATCTTCACTGTGT
TATGGAGAGAGGAGAACATTGCTATTCTCCTTGTGGGAACGCAAACTCCTACAGCAACTTTAGAAATCAG
TATGATGTTTCTTCATGAATGTAGAAATGGATACACAAAAAGATATAACTCGAGGACATATATCCAAATG
TTGATTAATTCTAGTATAGAGACCCTTGATAATTTGGAAATGTTCAAGTTGTTCTTTAACAAATGAATGC
ATAAGAAAAATATGGTGCCTTGACAGACTAGAAAAAGGAAAGCATGTGATTTTCAGGACAGTGAATGGAT
CTTGTGGAAGTCATCATAGATGACGTAACCCAGATCAAAAAGGAAAAATGGGATACTTATACACTTTAAT
CTGAATGTTAACTCAGCATCTGTGTATCTGTGTGATCAGTTAAGTGCCGGCTGTCCCCATTTTGGGAAGT
ACAAGTGTTTGTATGAATTGCTGAGGGACACTGTCAGGAAAAGGGATGTCAAATGTGAAGAGAGAGGGAA
GAGGGCGACATGGAGAGAATATAGAGATGTACAGCTAAAAGTGAGAGAAATTTCAGGCATAGAATGGAAA
CCTAATGGAGTAGAAACACTTTTTTTTTAAAAATTTTTATCAAGGTTAATAACTATTTATTATAGGTACA
GGGACAGAAGGTAAAATATTGATTTGGTTTATCTATGTAAATTTTCAATAATAAGTACATCTCAAAAATT
ATGGATTTCAGCTCTCAGTAAACCTGTAGTATAGATAATGACTGTACAGTCCTTACGGAGTGAGATGTGA
ATGTCTGTGTTGGAAACATAAATGTATTATATTATAAACATTATATGTATACAATAATCTATTTATTTGT
TTACATTTCAAATGTCATTTCCCCAATTTGTCTTTCTTGAATCACCCAAGTCATTCTGATCCTCTTTCTT
TCTAAGATGGTGCTCCCCCATCGACATGCCCACTTCCAGTTTAGTCTTCCATAATCCCCCTTCTCTGGGA
TATGACGTCTCCACAGGACCAATTGACTTCCTTCCCAGAGATGGAGGATGAGGCAGTTGTCTTCTCCATA
TGCTCTGCGATGTATGTAGCAGAAGCCGTGGACTGGCCCAAGTATACACTTGTTTGTGGTAAATTTCCTG
AGCCTCTGAAGGGTAAACTTAATGGATAGTGTTGTTCTGTATATTGAGTTCCAATCCCCTTCAGATCCTT
CAGGCAATCCCCTCACCATGCTTTTCTGGCTCTCAGAGTCTGTCAAATGGTTATCTGTATGTGAATCTGT
CACTGTCAGGTGATGGCAGATACCCTCACAGGACAGACATATCAGGGTCTTATCTGCAGGCCCATCTTGA
CATCAGGAATAGTCTGAGGATTTGGAGTCTGTGGATGAAATTGTTCTTCTGGTCGGGTGGTCTCTGTATT
CCCTTTCCTTCAGTCTCTTCTCCTTTTCTGTCTTTGCATTTTTTTAGACTTTGGACATTTATAGGTTAAA
GATTTTGAACTGTGTGGGCATCACCTGCTCTCCACAGGTGGGAACGTCTAGCTACAGGAGGCAGACTCAT
GTGGTTCTTTCTCTTTGCTGCTTAGTATTTCAACTACCATCATCCCAATAAATTTATGGGACCCTTTTGC
ATCCCTGGCATCTGTGACTTTCCTGGGGATACCCAAGTTCACAACCCACCACTGATGCTTATTGATATTT
ATTCCAATGTTCCTCTATATTTCTCTCTTTTCTCTTTATATTGTTTTCTCTTTATATTGTTGAATTGAGT
ATGTGTTATTTGTCTACTTTTCATCTGTGATCTTTCATCTTTGAAACTATGTATGTATGTAGGTATGTGT
CTAGTTATCTATCTATCTATCTATCTATCTATCTATCTATCGCTCTGATCTATAACATATAGCAATCCAT
TTGTTATATTTTCTACCTTACGTAGGTCTAGTGTCCTAAAAATTATATCACATGCTTGAAAAACTAATTA
CACATGTCACATGCTAAAACATATATATAGTTACATTACTGAATTAAATCTTTGTGTTTTTATGAAATAG
ATGTGGAAATTTGATAGTATAATAATTAACTACCTACATTGAATCTATTTTCTGAACTGTGATTTTAAAA
TGAATCAAAATAAATAAAGCAGTTTTAAAATTCTTGAGTACTAATGTATTTAGCAATAAAGTTTCATAAA
ATTAGAAAATAGACTGCAAGACCGGATAAACAGTTCTCTGCACCCAAATCCCGTGGGAGGGAGAGCTAAA
CCCTCAGAGAGGCAGACACGCCTGGGAAACCAGAAGAGACTGCCCTCTGCATACACATCTCGGACGCCAG
AGGAAAACACCAAATGCCATCTGGAACCCTGGTGCACTGAAGCTCCCAGAAACGGCGGCACAAATCTTCC
TGGTTGCTGCTGCCACGGAGAGCTCTTGGGCAGCACTCCGCGAGCAAACTTGAGCCTCGGGACCACAGGT
AAGACCAACTTTTCTGCTGCAAGTGACCTGTCTGGTGAACTCAAGACACAGGCCCACAGGAACAGCTGAA
GAACTGTAGAGAGGGAAAACTACACGCCTGAAAGCAGAACACTCTGTTGCCATAACAGGCTGAAAGAAAA
CAGGAAAACAGGTCTACAGCACTCCTGACACACAGGCTTATAGGGCAGTCTAGCCACTGTCAGAAATACC
AGAACAAAGTAACACTAGAGAAAATCTGATGGTGAGAGGCAAGCGCAGGAACCCAAGCAACAGAAACCAA
GACTACATGGCACCATCGGAGACCAATTCTCCCACCAAAACAAACATGGAATATCCAAACACACCAGAAA
AGCAAGATCTAGTTTCAAAATCATATTTGTTCATGATGCTGGAGGACTTCAAGAAAGATGTGAAGAACTC
CCTTAGAGAACAAGTAGAAGCCTACAGAGAGGAATCACAATAATGCCTGAAAGAATTCCAGGAAAACAAA
ATTAAACAAGTAGAAGCCCATAGAGAAGAGTCACAGAAACCCCTGATAGAATTCCAGGAAATCATAAATT
AACAAGTAGAAGCCCATAGAGAGGAGTCACTAAAATGCCTGAAAGAATTCCAAGAAAACACAATCAAACA
GTTGAAGAAATTAAAAATGGAAATAGAAGCAATCAAGAAAGAACACATGGAAACAACCCTGGATATAGAA
AACCAAAAGAAGTGACAAGGAGCTGTAGATACAAGCTTCACCAACAGAATACAAGAGATGGAAGAGAGAA
CCTCAGGAGCAGAAGATTCCATAGAAATGATTGACTCAACTGTCAAAGATAATGTAAAGCGGAAAAAGCT
ACTGGTCCAAAACATACAGGAAATCCAAGACTCAATGAGAAGATCAAACCTAAGGATAATAGGTATAGAA
GAGAGTGAAGACTCCCAGCTCAAAGGACCAGTAAATATCTTCAACAAAATCATAGAAGAAAACTTCCCTA
ACCTAAAAAAAGAGATACCCATAGACATACAAGAAGCCTACAGAACTCCAAATAAATTGGACCAGAAAAG
AAACACCTCCCGTCACATAATTGTCAAAACACCAAACGCACAAAATAAAGAAAGAATATTAAAAGCAGTA
AGGGAAAAAGGTCAAGTAACATATAAAGGCAGGCCTATAAGAATCACACCAGACTTCTCGCCAGAAAATA
TGAAGGCCAGAAGATCCTGGACTGATGTCATACAGACCCTAAAAGAACACAAATGCCAGCCCAGGTTACT
GTATCCTGCAAAACTCTCAATTAACATAGATAGAGAAACCAAGATATTCCATGACAAAACCAAATTTACA
CAATATATTTCTACAAATCCAGCACTACAAAGGATACTAAATGGTAAAGTCCAACATAAAGAGGCAAGCG
ATACCCTAGAAGAAGCAAGAAACTAATCGTCTTGGCAACAAAACAAAGAGAGTGAAAGGACACAAACATA
ACCTCACATCCAAATATGAATATAACGGGAAGCAATAATCACTATTACTTAATATTTCTCAACATCAATG
GCCTCAACTCCCCAATAAAAAGAAATAGATTAACAAACTGGATACTCAACGAGGACCCTGAATTTTGCTG
CCTACAGGAAACACACCTCAGAGACAAAGACAGACACTACCTCAAAGTGAAAGGCTGGAAAACAATTTTC
CAAGCAAATGGTCGGAAGAAGCAAGCTGGAGTTGCCATTCTAATTTCAGATAAAATCAATTTTCAACTAA
AAGTCATCAAAAAAGATAAGGAAGGAAACTTCATATTCATCAAAGGAAAAATCCACCAAGATGAACTCTC
AATCCTAAATTGCTATGCCCCAAATACAAGGGCACGTACATACGTAAAAGAAACCTTACTAAAGCTCAAA
ACACACATTGCACCTCACATAATAATAGTGGGAGATTTCAACACCCCACTCTCATCAATGGACAGATCAT
GGAAAGAGAAATTAAACAGTGATGTCGACAGACTAAGAGAAGTCATGAGCTAAATGGACTTAACGGATAT
TTATAGAACATTCTATCCTAAAGCAAAAGGATATACCTTCTTCTCAGCTCCTCATGGTACTTTTTCCAAA
ATTGACCATTTAATTGGTCAAAAAACGGGCCTCAACAGGTACAGAAAGATAGAAATAATATGATGCGTGC
TATCGGACCACCACGGCCTAAAACTGGTCTTCAATAACAATAAGGGAAGAATGCCCACATATACGTGGAA
ATTGAACAATGCTCTACTCAATGATAACCTGGTCAAGGAAGCAATAAAGAAAGAAATTAAAAACATTTTA
GAATTTAATGAAAATGAAGATACAACATAACCAAACTTATGGGACACAATGAAAGCTGTGCTAAGAGGAA
AACTCATAGCGCTGAGTGCCTGCAGAAAGAAACAGGAAAGAGCATATGTCAGCAGCTTGACAGCACACCT
AAAAGCTCTAGAACAAAAAGAAGCAAATACACCCAGGAGGAGTAGAAGGCAGGAAATAATCAAACTCAAG
AGCTGAAATCAACCAAGTAGAAACAAAAAGGACCATAGAAAGAATCAACAGAACCAAAAGTTGGTTCTTT
GAGAAAATCAACAAGATAGATAAACCCTTAGCCAGACTAAAGAGAGGACACAGAGAGTGTGTCCAAATTA
ATAAAATCAGAAATGAAAAGGAAGACATAACTACAGATTCAGAGGAAATTAAAAAAATCATCAGATCCTA
CTATAAAAGCCTATATTCAACAAAACTTGAAAATCTGCAGGAAATGAACAATTTCCTAGACAGATACCAG
GTATGGAAGTTAAATCAGGAACAGATAAACCAGTTAAACAACCCCATAACTCCTAAGGAAATAGAAGCTG
TCATTAAAGGTCTCCCAACCAAAAAGTGCCCAGGTCCAGACAGGTTTAGTGCAGAATTCTATCAGACCTT
CATAGAAGACCTCATACCAATATTCTCCAAACTATTCCACAAAATTGAAACAGATGGAGCACTACCGAAT
TCCTTCTATGAAGCCACAATTACTCTTACACCTAAACCACACAAAGACCCAACATAGAAAGAGAACTTCA
GACCAATTTCCCTTATGAATATCGACGCAAAAATACTCAATAAAATTCTGGCAAACCGAATCCAAGAGCA
CATCAAAACAATCATCCACCATGATCAAGTAGGCTTCATCCCAGGCATGCAGGGATGGTTTAATATATGG
AAAACAATTAACGTGATCCATTATATAAACAAATTGAAAGAACAAAACCACATGATCATTTCATTAGATG
CTGAGAAAGCATTTGACAAAATTCAACACCCCTTCATGATAAAAGTCCTGGAAAGAATAGGAATGCAAGG
CCTATACCTAATCATAGTAAAAGCCATATACAGCAAACCAGTTGCTAATATTAAACTAAGTGGAGAGAAA
CTTGAAGCAATCCCACTAAAATCAGGGACTAGACAAGGCTGCCCACTCTCTCCGTACTTATTCAATATAG
TTCTTGAAGTTCTAGCCAGAGCAATCAGACAATAAAAGGAGGTTAAGGGGATACAGATTGGAAAAGAAGA
AGTCAAAATATCACTATTTGCAGATGATATAATATTATATTTAAGTGATCCCAAAAGTTCCACCAGAGAA
CTACTAAAGCTGATAAACAAATTCAGCAAAGTGGCTGTGTATAAAATTAACTCATATAAATCAGTAGCCT
TCCTCTACACAAAAGAGGAACAAGCCGAGAAAGAATTTAGGGAAACGACACCCTTCATAATAGACCAAAA
TAATATAAAGTACCCTGGTGTGGCTTTAACCAAGCAATTAAAAGATCTGTACAATAAAAACTTCAAGACA
CTGAAGAAAGAAATTGAAGAAGACCTTAGATGCTGGAAAGATCTCCCATGCTCATGGATTGACAGGATCA
ATATAGTAAAAATGGCCATTTTACCAAAAGCGATCTACAGATTCAATGCAATCCCTATCAAAATACCAAT
CCAATTCTTCAAAGAGTTAGACAGAACAATTTGCAAATTCATCTGGAATAACAAAAAACCCAGGATAGCT
AAAGCTATCCTCAACAATAAAAGGACTTCAGGGGGAATCACTATCCCTGAACTCAAGTAGTATTACAGAG
CAATAGTGATAAAAACTGCATGGTATTGGTACAGAGACAGACAGATAGACCAATGGAATAGAATTGAAGT
CCCAGAGATGAACCCACACACCTATGGTCACTTGATTTTTGACAAAGGATCCAAAACCATCCAATGGAAA
AAAGACAGCATATTCAGCAACTGGTGATGGTCAACATATAGAATGATGCAGATCTATCCATGCTTATCAC
CCTGTACAAAGCTTAAGTCCAAGTGGATCAAGGACCTCCACATCAAACCAGACACACTCAAAATAATAGA
AGAAAAACTAGGTAAGCATCTGGAACACATGGGCACTGGAAAAAATTTCCTGAACAAAACACCAATGGCT
TATGCTCTAAGATCAAGAATCAACTAATGGCATCTCATAAAACTGCAAAGCTTCTCTAAGGAAAAGGACA
CTGTGGTTAGGACAAAACGGCAACCAACAGATTGGGAAAAGATCTTTACCAATCCTACAACAGATAGAGG
CCTTATATCCAAAATATACCAAAAACTCAAGAAGTTAGACCGCAGGGAGACAAATAACCCTATTAAAAAA
CGGGGTTCAGAGCTAAACAAAGAATTCACATCTGAGGAATGCCGAATGGCTGAGAAACACCTAAAGAAAT
GTTCAACATCTTTAGTCATAAGGGAAATGCAAATCAAAACAACCCTGAGATTTCACCTCACACCAGTGAG
AATGGCTAAGATCAAAAACTCAGGTGACAGCAGATGCTGGCGAGGATGTGGAGAAAGAGGAACACTCCTC
CATTGTTGGTGGGATTGCAGACTGGCACAACCATTCTGGAAATCAATCTGGAGGTTCCTCAGAAAATTGG
ACATTGAACTGCCTGAGGATCCAGCTATACCTCTTTTGGGCATATACCCAAAAGATGCCCCAACATATAA
AAAAGACATGTGCTCCACTATGTTCATCGCAGCCTTATTTATAATAGCCAGAAGCTAGAAAGAACCCAGA
TACCCTTCAACAGAGGAATGGATACAGAAAATGTGGCTCATGTACACAATGGAATACTACTCAGCTATCA
AAAGAATGACTTTATGAAATTCGTAGGCAAATGTTCGGAACTGGACATATCATCCTGAGTGAGGTAACCC
AATCACAGAAAAACACACATGGTATGCACTCATTGATAAGTGGCTATTAGACCAAATGCTTGAATTACCC
TAGATCCCTAGAACAAACGAAACTCAAGACGGATGATCAAAATTTGAATGTTTCATGCCTTCTTTAAAAG
GGGAACAAGAATACCCTTTGCAGGGAAGAGAGAGGCAAGGATTAAAACAGAGATGAAGTAACACCCATTC
AGAGCCTGCCCCACATGTGACCCATACATATACAGCCACCCAATTAGAAAAGATGGATGAAGCAAAGAAG
TGCAGACTGACAGGACCTGGATGTAGATCGCTCCTGAGAGACACAGCCAGAATACAGCAAATACAGAGGC
GAATGCCAGCAGCAAACCACTGAACTGAGTATAGAACCCCCGTTGAAGGAATCAGAGAAAGAACTGGAAG
GGCTTGAAGGGGCTCGAGACCCCATATGTACAACAATGCCAAGCAACCAGAGCTTCCAGGGACTAAGCCA
CTACCTAAAGACTATACATGGACTGACCCTGGACTCTGACCCCATAGGTAGCAATGAACATCTCAGTAAG
AGCACCAGTGGAAGGGGAAGCCCTGGGTCCTGCTAAGACTGAACCCCCATTGAACTAGACTGTTGGGGGG
AGGGCAGAAATGGGGGGAGGGTTAGGAGGGGAATACATAAGGAAGGGGAGGGGGAGGGAGGAGGGGGATT
TTTGCCCGGAAACCGGGAAAGGGAATAACACTCGAAATGTATATAAGAAATACTCAAGTTAATAAAAAAA
AAGGCAACAGAGTGCATTTGCCTGTTACATATTTATATGTATATACATGTATATATACACATACAAACAA
ATATATATATATACATATACATACATATATATGTTTAATTGTGTCAATATTCACATATATGCATATACAC
ATACACATATATATAAAGATATATAAATATGTCCTTATGTACACATACATATATAGACATATATAGACAT
ATACATACAAATATACCTACATGCATTTTCAAAGTAAAAACCTTGCTTTTAAAGGAATTATCCTAGGCAT
GATGTATATGGTTTAGCCAAATAAGAGAAAAATGATGTTATTGCTAAATGGCTCTGTCTGAGTACTCCTT
TTTGCTTGTTTAACATGATGATGGTTCTACCAATCTAACTTCTATGTACTTGGGAATTGAAATGATGTCC
TTTGCTTCTCTACTTCACTCATACACTCACTCCAAAAATAAGTGATTCCTTATTATGTTTCCAGTACATG
TCTAGGGAATAGACTTATAAAAATAAATTTGTAGTTTCTGCTTTCTTATATATTTGGTTGTGAGCCTAGC
CTTTAACGGCTGAGCCATCTCTCCAGCCCAGTTTCTGCTTTCTTTCAAGGGATTCACCATCTAGTGAGGA
TACAATCAAATACATTATTTATTAAGTATATAATCTGCACAAATTTTTTTCTTCCTATTATATCATTTTT
CTCCTCCAAAAATTCATTTAGTTATAAGTACATTTCTTTTTTATAAATACAAGAAACAACAGTGTGAAAA
AGTCCTCTTTAAAATAAGATATAATGGAGTTATAATTCAAGTTCACATAATATATTGCTCCAAGTCATTT
TTAAAAATGTATTATACTTGCTGTCTTGAGTCACCAAGTTCAATAATTTGTACCTATTTGTTAGTAAAAT
ATAAAACATAATAAAATCTAAGGGAAATATAATAATAAGATGCAATTACAAATTGTTTTTCCACTCACAT
ATTCCGTACTATATCTCTACATTTAACATAGAACTAGAGGGGTGGAGATTTAGCTCAGTGGAAGCATGCT
TGCCTAGCAAGCACAAGGCCCTGGGTTTGGTTCTCAGTTCCAGAAAAAAAAACATAGAACTAGAAAAAAA
TTAAAACCTCTACCACAACTTCCCACCACCGTGGGATCATGGTTTGGAATGGAGTTTTATAAATGAAAAG
TGAAAAAAAATGAAACTATGTGACCCTGCTAGTAGATGCTTGAAAAAAAATGTACATTTTGGTTGAGGTT
CTACAATATAAACCTGACTTATCCCTACAACTAGATGGTGTGTGCTTTTGGCCAAACAGAACAGGAAAAT
TAACAGATGAGCTCCATGTCTTATACACATTATATTGTAAATTTGCTTGAAATCGTAGTTTTGATAATTA
TCATCTTTAACCAAAGGCATTGTCAGGCTTACATATTCAAAAGTACCTTGTTGTCACCTTTTTTTTAACT
AATTGTATTTTATTTCATACAAGAGTAAGAAAAAGTAACTGCTATTGAGGTGATTTTAAGGGTTTGCAGT
ATCATTACAGCTTATAGGTTGTGTTTTTAAACTTTTTATATTGGAAACATGGTCTAAGGACCTACACTGT
CTTGATTTTTCTCCTCTGATCACATATTGGATTACCCATGTCTACATTAGCGGCAATAGCTGTAAATGAT
TGCAATAGTCTCTATGCCTCTGAGGAGAAAATGATGAACAGGATTACTCAGCTACAGTAACATATTTGTA
GCAGCAGAAAAACTTTCAAACATCTTACACTTTTCCAAGGGAAATCTGGATATACAGATTGTGACAAACA
AATAAAGCAGCAGCAACAACGTTTGTGCATCTTGAGTCTCTGCTGATCACCAATTCCCTGAGAGAAGCAC
AGCATAGAACTTCTCTCTGTCCAGGCTACTGACATAAGCCTGGCTGTTCTACTAGATTGTGCCACTGCTC
CTGTTTCCTGTTTGTTATGACAACTCTACAGAACTGAACTCCTAGTGTATTCGTGAAATGTCTGCTAATG
GAACAAGCTGCCTCTGCTAACCTGTGAACTGAAATTCTGCTTTCCAGACAACACAGATGGGAGTTGCTAC
AATGAACCTTTTTAAACAGGGCCACCACCCCCACCCCCAATGCCCTTTCTTTTACCTCGTGTGGGTGGAG
GGCTACAGGGAGGTTAAAGCTTTTAAGAGTCATCAACAAACATAGATATTTGGAAAAATAAAGTTTTAGT
TTGTAGAGTTATCAGCTGTGGGTTGTCCTTGGGGTGTAATATCACACAGGCATTTGACATATGCTGCATG
GAAGGACACTGAGGATGCAAAGTTAACATCGAAAAGACAGGTATTTACTTGTCCTGCATATATCAGTGTA
TATAAAGTTTTTATCAACACTGGTAAGAAGCAGGAGGTTAGAGGTCTGGGAGGAGAGAGAAGGAAGATGG
TTGCTATGTGTAAATTGAATGGCATCAAAGCTCCATAAATTCGAGAGATCTGGGTCATAGTGTGAGTGAC
AGGCGCACACCAGAGATGCTGAGCACTATACCAAAAATGGTAAAGTGCTAAGTTTTGTGCTGTATATATT
TTGATACCAAACCAAAGGAAAAAAAAAACAAATAAAGAACCATGAGTGTGTATAAAGATCTGCTGGAAGA
AATTTGAGGCTCTCAATATTCAACACTAAATAAATAATGTAAAATAAATGATGACCCACTCACTCATGGA
GATGGCCACCAAGTAATATTGGCAATAGTATTGGGAAACAGCATTGAATTCCATGGCAATTGTTCATTGC
ACAATATGTGGAAAATAATTGGATGCTTTTTTTTCAGTGCGAACCAAGCTCTGGTTACTTGTGTCCATGC
ATTTGTGTGAACATTCAGCTTCACTGAACATTGTTTTCCTGCTGCAAGGAAAGCACGGACCACAGTGAAT
CATAATGAGCTGTTGTCCAGTGAATGAAGAAGGAAGTGAGGGACTAAATACCAATCAAAGAACACACATG
GAGGCATCCATGGATTCAGCCTCATATATAGCAGAGGATGGCATTGCACGGCATCAATAGGATGAAAGGC
CTTGGTCCTATGAAGTCTGGTTTCCCTGGTGTAGGGAAGGCCAGAGTGTTGAGGTGTGAGTGGGCAGGCA
GGGTTGGTAGCAAACTCACAGAAGCAGGGGAGGGTGGATGGGAGAGATGGGAGCCAGGAAAGGGTATAAC
ATTTGAAATGTAAATCCATAAAATATCCAATTAAAAAAGAAGGAAATGAGTGAGGAAGGAACAGGAGGCT
TACCTCAAAGGAATGAGAGAGATTCTAGATGCTGGTTTAAGTTAAAAGATTCAAGAATCATCATCATGTA
TGAAAGGCAAGGGTCAGCAGACTATACCATTTCATGTTTTTAAATAAAAGTAATTGAAATAATAGTTCCA
TTTTCTTATATAAACACACAAAATCATTGGAAAGAAAAATAGACAGCTGGTTTTATTGGTTTTATTGGTG
AAAGAATCATTGGCATATCTTCCAACACAGCTTAAACCACTGTCCAAAAGATTTTTATGGGATAAGACAG
CAATAGAGAGTATTGGGTCAGTGTTGGGATACAGGTATCTTCCATGTAGTTTCAGTCACATACAAACATC
CTTTTAAACTGTGAAAATATAAAATTATTAAATGATTGAATGCAATCCTAAGAATATAATTCCTTACATA
AAGCAGTACTGTCTGTGTATATGACTTTCACACTTAGAATAATATTAGGAGATGAATTCATTTAAAAATT
GTTAAAAGTGCTGTGGTATAGTGGTGGAATACAGCATCTACAGTCTTACTGTCTGGGATGGAATCCTGGC
TCTCCATTATCTAATCTTAAATCAAATAAGAATGTAAAGAGACACATGGCTCTAAGAAAACACTCACTAT
AAAATATAAAATGCCCTTATACATTCAAAAGAATACTATAAATATATTAGATCTTCTAACAGGACATAAG
GATGATCATTTTAGACTGGGTTCATATTGCCATACAACATATTTTATTTAAAATTTAAAGCTCACATGTG
TGAAGTTTGGTTTAGTCAGAACTGTTTTTCAGGCAGTACCTGACTTACCACTTTAATTCTAGTTGACTGA
TTTTTATTGCCACTTTTTCAGTTGTTAAATTTTTGTCTGCTCTGTGATAGCAACAACTATATGTGTGGGT
GTGTATTTGTCAAATATGAAGAGTCAGAATAAATCTAATGTGTCATGGTGAATGGAATTGCAACAATAGC
TAACGTTTACAGGACATAATTTGATACTAAGTACAGGCAAAAAAGAAACACTGTAGTACATATATTTTTG
CAAAATTTGTTTGTAAATATTTTGAGATAAAAATGTAATACCATTTTATTTGAGAAAATGAGAATAACCA
ATTGCTAAAATGCCAGAAAATATAAGATACTTATTCTGAATTGCAAGGGAATGCAAAATCAAAATTAACA
AGAGTAATTTGATGGGATGGCTATTGTGTATGCAATATTTCTATGTCACAGAATTATACCCTTGCATTAG
TAATCCTTGGTACATTAAAAAGCAAAACGACCAAACTGTATTTTATTTCTTGGAGGACAGTTAAAAAAGA
ACCCAAAAGCTACCCTTTTAAATTATTTTAAAACATATTTTTGCATTAGATAAATATCTCCTTTAATAAG
AGTAGAATGACTTTTTTCTAAAGTACTTTTGCTAACTTGAGACATTCAAAAATGAAATTTGCTTTCTTTT
TCCAAATCCAATACCAACGTACATGAAGAAAGGCCATCAGTAGTGAGAAAGATAATTGCTGCAGTTCTTC
AATAATCATTTCCTTTGGTAAGTGAAATTTTACCCAAGTGTTTGAGAATTAATCTGACTATTGTCATTTC
CATCAGTAGATGGAAAAGAAACCATGATACAAACAAATGGAATTCACTGCTAAAGTAAAATCTCATTAAA
GTAAAACCATATCTGCAAGGTATAGGATCTTTACCAAGCAATTCCAATTGACATTCTTACACAAATTATT
TTTATAATAAATGTAGTAAACAAAATACTCCCATACAAAGAGTGATATCTTTGGAGTTAAGTTCACATTA
AATTCAAACTTTCTCTCTAGATATAGAGTCTTATTAATTAATTAATCTATTAATATTTTCTAAGGAATAA
AAGAGAATATGGATTGTGTTGGGTAGCAGGCCACAATCAGAAGCATCAACCTCTTTGTGGTAATCAAATA
GATATGTATTTCATTTCTGCCATGAATGTTTAAACACGATTCTGCCCTTATAATATTCCCATTTTCTTGG
TTTGTTTCCGGATATCACAGATCCCATAAGGCTTGAATTAAAAAGCATTCACTATGTCATGATAATAAAC
TTAGTCTTAGAAATTCCCTATTTGTTTCTACCTCTGAATAAGGAAGTTTGAATCAGATCAATCAACTTGA
GTCCACAGAGATGTCATCCTTCTCTAATTAGGATTTGCACACTTTTGTCCATAATACTGTGTCTTAGCCA
GAGTTTCTATTGCTATTATGAAATATCATGACCAAAATGAAAAAAAAAGAAAGTTGGGGAAGAAAGTCTT
TATTTTAGTTTACATTTTCTTTTTTTTTATATTTTATTTATTATAATTTTACAATCCAGATTTCATCCCT
CTCCCAGCCCATACTCTGACTGTTCTACATCCCTTACCTACTCCCCTCATGCCCATCTGAATGAAGCCAA
CTGCCACTCTACCCCAGTCACCCATACCTCTCCACACCCTGGGGACTCAAGTCTCTTGATGGTTAAGTGC
ATCTTCTCTTGTTGCGTCCAGAACCAGCACTCCAGTCTTAGAGGCCTCATATTAGCTGGTGCATGATGCC
CCATTGATGGCTCAGTGTCTGAAAAAAACACTGGGGTCCAGGTTACTTAGCGCTGCTGGTCCTCCTGCAG
GGTTGCTCCACTCCTCAGCTTCCTCCAGCTTTTCCCTAGTTCAACCACAGGGCCTCACAGCTTCTGTTCA
TTGACTTCGTGTAATTGTCTGCATCTGACTCTTTCAGCTGCTTGTTGGGTCTGTCAGAAGGCAGTCATAT
CATGTCCGTTTTGTGAACATGACAAGGCATGAGTAATAGTGTCAGGCCTTGGGAGCCTCTACTTAATCTG
ATTCCCAGATATGGCTGGTCACTGGAATTCCTTTTACTAAGGCTCTTCTCTGGTTTTGTCCCTGAAGTTC
TTTCAGAGAGGAACAAATATGGGTCAGAGTTTTGATTTGTAGATGGCCACCTTATCCCTCACTTGATGCT
CTCTCTTCCTCTTGGAGGTTTCTCTACAAGTTCCCTCTACCCACTCCTGGACATTTAACTGAGTCCTGTT
AGTCTCTGAGCTCTCAGGTCTCTGGAATATTCTAGAGCCACCCCCCACCTCCAACATTTTAGCTCCTGAG
GTTGCCTGTTTCCATTCATTCTTCTGGCACTCAGGGCTTCAGTCCTTCTCCCCACCGATACCTGACCATG
TTCCCCTCTTTCCCTTACTGTCTCCTTTCTCACCCAGGTCCCTCACTCTACCGTCCTGTGTTTCATTTCT
TCTCGCTCTCAAGTAAGATTGATATTCCTCAATTTGGCTGCTCAACTTGTTAAACTTTTATTTTGCCTTT
TACAAAAAATTGGATATTTTTGTTTAATTTCAAATATTATTCACTTTCCCAATTTTCCCATCATAAGAGT
CCTATCCCTTCCCCCACCAGTTCTTCTGTAAAGGTGTTCCCTTCACCAACCACTCCCTTTCCCAGCAGCC
CCTGACATTCCCCTACATTGGGGGTTCCAGCTTTGGTAGGCCTAACAGCTTCTCCTCCCACTGACGTCCA
ACAAGGCCATTCCCTGCTACATATGCTGTTGGAGCCATAGTTCTGTCCATGTGGAGTCTTTGAATATTGT
TTTAGTACCAGAAAGTTATGGGTCATTGTCACTGTTGTTCTTATGGGCTTGGTAATCCTTTCTCCAAATT
TACTAACAAGAGGTTCGTTTGCATTCCACTGGTTTGCCAATAACTTTCACATTTGTAATTGGCATGCTCT
ACCTGGGTCTCTTAGGAAAGATCTATATCCGTTTCATGGCAACATGCACTTCTTAGCGTCATCAATCTTA
TGTAATTTTGTGGCAGATCTATCTATCTATCTATCTATCTATCTATCTATCTATCTATCTATCTATGTAT
TTGGTGGTTCCTACGTGCTTAGGGGGAATTTTAGGATGGATTCTGTGCAAATAGGTCAAAAATGTGGAAT
CAGCAAACGGCAATGCTAGTCAGACTCCGTCTGGTTTTTATGAGCCTATTGAATTGAGGTTTCTCTGGAC
ATCAAGCCATTCCTCATCCTGCCCATCCTCCTGAGTCTTGTGTTTGGACTGAAGAAAGAATCATGGTAAA
ACCTCCAAAACCCTTAAGTCTGGCCCTGGGAACACAGGAAGGTAAATATTATAGAATTGATATCTAATGG
CACTGGAGATTTGCATTCTAGAGTCCATGATGTTCTTGCTTTACTGATGTCTCATTATTTTTGGATGAAA
TAAGGATTTGGAAGTTTATCATTTGAATGAATTACACAATATTGACACTGTTATATTCACTCTATAGCTG
GGCAGGCTTTTTTGCTAATTCATTGCATAAAATGGAATTGCAAAACTGAATTTTTGAGTACACATTCAGA
AATGTATATATAAAGTCTCCTATAAGGAAAGTACAATAGGAAAATGAAATACAATATTCAATCAAATAAA
GATCTGTAGGGAAAATCCTGGCCTTTGGGAAACAGAGAAAAACGAGGAAATTGAAGTGTATGTCACAGGA
ATGGGCCTGGGAATAGAATTCTTGTCCAGAATAATCTCCTCCACCTCATGTTCCTAGACCTTTTCTACCC
ATGCCAAGTGCCTGATTAACTTTGTCCATTCAGAGCATGAAACCATTAATGAAGGAAAAAAAGTCTCTAG
CTTTAGAGAGATTGAGTACATAAAGGTTTCCCCTGAGTCACAGGAGACATACCAGGAAAGTGCACGCTCA
AAACTGGTCAATGTAAGGAAATCTGTTCAGCAGGTAGGCCATGGCAGTTCTCAGTGACATCATCATTAGG
CCTACCTGAAAAATCTCTTGTATCCTGGAGATTACTAGCTTCTTATGTGATGTCACACTGTTGTCGTAAC
TACAACTGCCTCTCCTATATTCCTTCAATACCTCTAGGGTCTACTAAATGGCCTCTAATTCAGAGTAAAC
ATCAATTTGGGAGGGTGAACAAAGAGGATGAAGAGATCAGATATGGGGAGAATGAAGGAAGCTGGCCTTC
TGTCTTGGTATAAAAAAAGGAAGACATACATGGTCCTTGGTACAACTCAGTGAGCACTTGGTAGGGATTT
AGTGGGACCTGAGCCTCACACCTATGGAAATTAGGAACTGGGAGCCTCTCAGAGGCATCTGGACTTCCTT
GTTCTTATGGTTCCTGGAAATCAGAGAGTTTATATCATTAATTTCTTTATTCCAAAAGCCAAGTGTTGGT
AAAGACGCTGTTATTTTCCTGAGAGCTCATGGCCTTTACTCTTTTTGACAAGAAGAAAAAGGTCCTAAGG
AAAAAGGGAGAGACAGGTACTGTGTCCCTAGCTCAGAGTAAACTCCTTGTTTTGGATATCTATAGTGCAG
TCTGGGAAGCAGCAGTGCTATTAGTTGAGACTTCGTCATCTCAGTCTTTCCACTAATATTTCGACTGACT
AGCACTTTACTTTTCTGAGTCAATAGGTAGGATTAGCTGTCAGATTTCTCTTCTTTTATTTCTTTCATTT
TTTTATGTTTTAGCAATTTTTATTGCTTTTTTTAACTTGATATTTCTATATTTACATTTAATGTTATTTC
GTTCCCCATTTTCCAGAACATACGATTCCTACCCATATCCTTCCCCTTCTTCTCTAACACCTCTGACTGC
GCCTTCACATTCCCTTGTACTGGCCGACAAACTTAGAGAGGACCAAGAGCTTCTGCTTCCATTCCTGATG
ACAAGGCCATCCTCTGCCACATGCAGGTAGAGCCATAGCTCTGTCCGTGTACATTCATTGAACATTGGTC
TAATTTTAGAAAGCTCTGGTTCATTGATATTGTTGTTCTTATGGGATTGAAACCTCCTTCAGCTCTTGTA
ATCCTTTCTCAAAATCTGCCAACAAGAGGTCTGTTTCAGTTCACTGTTTTGCCACTAGCATTCACATCTG
TATTTGACATGATCTGCCTGTGTCTCTCAGGAAATATCTATATCCGGTTGCTGGCAGAATGCACTTTTTA
GCTACATCAATCTTATCTAGTTTTGGTGGCTGATATATATATATATATATATATATATATATATATATAT
ATATATATATATATATATACTTTTGGTGGCTCCTACAACTATGTGGTTAGGTGGAATGGTAACATGGATT
CTGAGCAACTAGGTCAAGAATGTAGAGTTCAGAAATGACAATGTCAAATAGAATCCTTCCTGTTCTTATG
AACGTATTGAAGTTGAGGTTTCACTGGTCCTCAAGCCTTTCTTCGCCCTGCCTATCCTCCAGTATCTTAT
GTTTCGCCTTCAGAGAGAATCATGGTAAAACATCTGACCCTCAAGGCTAGCAATGGGAACACAGGAAAGT
AAATAGTATAGTACTGATATCAAATCGTACTAGAGAACTGAATTCTATAGTTAATTTGTCCTTTGCTTTG
CTGAAAATGGAATTGGAAACAGAAATTTTGAATACACATACAGGAATATTAATAAAGTCTCTTAACAAGG
AATGTACAATGAGAAAGTCAAATACAATATTCATTCAATTACGGTCTGTAGGCAAAACACTGGCCTATGG
GAAATAGAGAAATCCTGGGATATTGAACTGTATGTCACAGGAATGAACCTGGGAATAAAATATTATCTAG
AAGAATCTCCTCCACTCTATGTTCCGAAATCTTTTCTAGCCATGCTAAGCCCCTGACTAACTTTCTCCAT
TCAGAGCATGTAATCACTAATGAAGCAAAGAAAAGTCTCTAGCTTTAGAGATACATAGTATGTAAAGGTT
TCCACTGGGTCACAGGAGACACTCCTGGAAAGGGCACCCTCAAATCTGGTCAATGTAAGGAAAGCTGTTC
AACAATTAGGCCATGGCAGTCCTCAGTGACATCATCATTAGGCCCTCCCTGAAAAATCTCTTGTATCCTG
GAGAGCCCGAGCTTCTTCTGTGATGTCACAAGTGTTGTTGTGACTGCAACTGACTCTCAGATATTCCTTC
AGTACCTCAAGGTTTACTATTGGCCTCTAATTTCCTGAAAACTGCCATTTGGGAGGGAGAACACAGAGAA
TGAACTGATCAGACATGGGGTTTGGGAAGCTGGCCTTTTTTCTTGGTATAAAAATGAAGAAATATGTGGT
CAATGGGAAAGCTCCTTGAGTCTTGGGCAGGGCTTGAGTAGGTTCAGTGAAGAGATAGCCTTGATCTGAG
CCTTCCACATGTGGGAATCAGGTACTGGGAGCCTCTCAGAAACATCTGGACTTCCCTGCTTGTCATTTTT
CTTGGAAGTCAGATAGTTTATATAATTCATTTCTTTATCCCAAAAGCCAGGTGTTGGGAAGGGGACTATA
GTTTTTCCTGAACTCATAGCTTTTATCCTTTTGCCAGGAAGGAAAAGATCCTAAGAAAGAAAAGTAAGTC
AAGTATTGTGACCTCAGCACAGAGTAAACTCCTACATGCATTGGATTCTAATAATGCAGTTTGTGTCTGG
CACTGATATCTGGGAGGGAGAAGTGCTTCTAGATGAGACTTCATTATATCAGTCTTTCCACTAGTATTAC
TATGACTACAATTCCCTGACAGTGACCTCTTAAAATTCTGAGTCAATAGGTGTGATTAGCAGGCGGATTT
CTTTTCTTTTATTTCTTTCATTTTTTTAAAATTTTTAAACAAATTTTATTGCTTTTTAAATTGGAAATTT
CTAAATTTACATTTAAAATACACTTGAAATGTATATAAGAAATACTCAAGTTAATAAAAAAAAAAAGAAA
GAAAAAAATGCAATTAAAAAAAAAAAGTGTCAGGTTCCCTAGGCTGCTTGATAGGCAAAAAGGCTTCCAA
GGCCCCTTCAGGAGATATGGTAAAATCCAGAGCCTTTGAGGTATTTGGCAGATGTTCTGGGTCTGCTTGC
GGGTATAAAGAAGGACTGGAAATGCTTTGTGCATATTTGGAAGAGTGTGTAGATTCTTCTGTATTTGGGG
AAGATTTCTGATCTTGGGGAGATAAGGAAGTTCCTATAGCCTCCTGTGAAGTTTCTGGAGGTCATATGCA
TTCTTTTGCACATATGGAATCCCTTTCCTCAGATGTTGAAGATGCTACAATCACTGGTGTTTGTATATCA
TGTTCCCCTACTCCTCGTTCACATATGGTTGGATCCATAACCTTCTCTACAGATGGAATATGTCCTAGAA
CATCTTTTGTACACGTGTCACATCCACAAGACCTTTATAAGGTGGGGCTGTGGGTAGAACTCCTTTTGTA
GATGTTTCTCGTCCAACAGTCTCTTTATGAGATAGAGTACTACTCAGAGAATACTGCTCAGTTTTGGGAA
ATTCTAGCATCTCTGATGTACATGTGGAAAATTTTGGAGCTTCTCCTTACAGGACAGAATGACCTAGAGT
CCCCTGAGGAGGTAGGGGATGTTGTATCTTCTCTCTACATTGTATAAATATGGAGTCTGCATGGCTCATT
GACTGTGTGTTGTGATAAACTTGGCTCTTTCGGGCCTGATGACATATCCAGAGGTTCCTTTTCAGTGGTA
GAGGATATTTGAATAATTCTCCGTAGTATAGGGACATTTGAAATACTGTGGGAGATGGTGAGGGTGCTAG
AACATATATTTTATGTGAAGAAGGCACATGAGTTCCTTGGGTGGACTCAGAATTTTCTACCACATCTTGC
ATGTGTGGATCTCTCAAGAGTAACTTCTGAAACTGGCAATGGTCCTTGATCTAATGGTGTACATGCAGAA
AGGTTTGTCTCTGTTTGGGCTGATATTTGTATTATGAGTTTTGCATGGGGATTTGTGACTGTATTTTGTC
CCTCTTGAACCAAAGGTGATGATTTAAGCCCATTTTTAATCGTGGAGGACATTGAAGTTCCCCTTGGTTT
AAAGGGAAGTTCTGAAATCCCCTTCATCAGCAGAATCAGGTTTCAAACTCATTTTACATGAAGCAGATTG
CATAAGGCACTTTGGTGGAGATGGAGGACATCTTTGCCTGTATTTGTGAGTGGACATAAGTCTCTGCTCT
GCTTTGGCAGCTGGCTTAGGTATTAAAGTCTCATGTGTAGAGGGGGCAGGATTTAATCCATTTGTGGAAC
ATGAGAAATCTCTGAGATTATCTTTAAGAGAAGAAGTTTTGCAGCCCTCTTCGTCTGATGGGGCCTGTTG
TACCTCCCCTTGATTAGAGGGGTCTTCTCCAACACACTATGGAGGAGAATTGGAAAGACTGGATAACTGT
AGGATAGGGAATGAACATTTGAAATTCCTTTGGAAACTCTGTGGGACAGAGAGCTGATCACCCAGAAGAG
GGGGCAATACTGAGACCTCAGGGAAGGAGAGACTGCCACTTCTGTCCACCAGTGCCCACATCCCTAGACC
AAGAGGAAACTGCATAGTGCCTCTGGACACATGGGTATAGGAACAGTCAAGCTTCAGGTGCCCTGCATTC
CAAACTTCACCTGGATCTGAACTTGTTCAAACAGTATTCTACACCCAAATCTCATGTGATGTTGGTAAGT
TTTAGATCATCAGAAGGGCAGAAACCCCTGAGAGCTCTGCTCACATTCCTGACTCAATAAAAAACACCTA
GCTCCATCTGGGCCTCCTGTGCATAGGGACCTAGGAGCAGTAGGGGCAGGACATTTCTGGTTGCACCCCT
CATGGAAACCTGAAAGTCAGCCCAACGAGCAAGTTCAGGCCTGAGACCAGAGGTGAATCTAACTTTTCTG
CTCGAAGTGAGCTGACTGGTGGACTCAGGACATGCAAAGGCAGAACTCCTCTGGGACTAGGCCCTTCCGT
TTTCTCGCTGACTCCTGAACCTCCCTGATCCTGGTCCAGAGCTCCCTGATCCTAGACTCTGTGGAAGAGA
GAGCTGATCACCCAGGAGTGTGGGCAATACAGAGTGTACAAGGCACAGAGACTGACACTGCTGCCCAGCA
TTGCCAACATCTCTGGCCCAAGACAAAACTGCATAGTGCCTCTGGACACAGGAATATAGGAGGAATAAAG
CTGCAGGACCACCATGTTCCAGACTTTGCCTGGATCTGAACTGAACTGGTCAAACAGTTCCCTGTACCCA
TATACTGGGAGTGGGTGAAATAGACCTTCAGAGAAGCAAACACTCCTGGGAAAGCAGAAGAGACTACTCT
CTGCCCAGATTCCTGACACAAGAGGAAAACACCTTGTGCCATCTCTGCCCCCTCCCCCCACAACAGAGAG
ACCTAGGAGAGGTATGAGAATTTCCTGCTTGTTCCTGCCCACAGGGACAGCTGAAAGCCCGTGAACAGGA
GAAACTACATGCCTGAGAGCAAAATACTCTGTTCCCATAACTGGGTAAAAGAAAACAGGAAAACAGGTCT
ACATTGGTCCTGACACACAGGCCTACAGGTCAGTCAAGCCACTGTCAGAAAGAGCAAGACAAGCTAACTC
CAGAGATAACCTGATGGCTGGAGGCAAGCACAGGAACACAAGCAACAAAAATCAAGACTACTTGGGCTAA
TCAGAACCCAATTCTCCCATCAAAACAAACACTGGATATCTAACCTAATCAGAAAAGCAAGCTCTAGATT
TAAATTCACATTTCATCATGACGATGGAGGATGTTAAGAAGGTCATAAATGACATCCTTATGAAAATACA
GGACAACATAAAATACAGAAGTAAACAAGTAGAATCCCATAAAGAGGGAACAAAAAAGGTACCTTAAAGA
ACTACTGAAAAAACAAAAAAAAAAAAAAAACAGGAGAAGGAAATGAACAAAACCATCCAGGAGTTAAAAA
TAGAAATAGAAACAATAAAGAAAGCACAAAGGAAGACAACCCTGGAGATGGAAAACCTAGGAAAGAGACC
AGGAGTCATAGATGTGAGCGTCACCAACAGAGTAAAAGAGATAGAAGATATTACCTAAAGATCAGAAGAT
TCCATAGAAAACATTGACACAACTGTCAAAGATAATGGAAAACAGAAGAAGCTCCTAGCCCAAAACAGGA
AACCAATGATACAATAAGAGGATCAAACCAAGGATAACAGATATAGAAGAGAGTGAAGACTGCCAACATC
AAGGGACAGTCATATCTTCAACAAAATTAAGGAAGAAAACTTCCCTAATCTGAAGATAGAGATGCCAATA
AACATACACAGAGCCTACAGAACTCCAAATAGATTGGACCAGAAAAGAAAATCCTCCCATCACATAATAG
TCAAAACACACAATGCATAAAACAAATAAAAATATTAACAACAGTAAGGGAAAAGATTAAATAACATATA
ATGGCAAACTAAACAGAATTACACCAGGATTCTCACCAGAGAATATGAAAGCCAGAAGATCCTGGACTCA
TGTCATCCAGACACTAAGAGAACACAAATGCCAGCCCAGGCTACTGTATCCAGGAAAACTCTAAATTAAC
ATAGATAGAGAAACTAAGATATTCCATGACAAAAAAAATTTACACAATATCTTTCTACATATCCAGTAGT
ACAAAGGACCTTGAGGATAAACATACAGCTAGTGTTTCGCAAATTAAATTGCTGTTACGTGTCGAATAAG
CCTAGTTTTAAGTGGTTATAGACGGTAAAACGCATACTTTTCTATATAGACAAAGCATGTGTTTCCCAGT
CTGAATCTCACATTCTTTGGCGAATTCTGTTCCTTCCAAGCAGGAAAAGTTTGTCGTAAGTTTACTTTGA
AGATAAACACACAGCTAGTGTTTTGCTAAGTGAATTGCTATTTTTGGCGAATAAGCTTAGTTTTAAGTGG
TTCTAGAGGGTAAAAAGCAGACTTTTCAATATAGACAAAACATGGTTTTCCCAGTCTGAATCACACATTC
CTTGGTGAATTCCATTCATTTCAACCGGGAAAAGCTTTTAGAAAGTTTACCTTGAAGATAAACACATAGC
TAGTGTTTTGCAAAGTGAATTGCTGTTACTTAGACAATAAGCTTAGTTTTAACTGGTTCTAGACAGTAAA
AAGCAGACTTTTGAATATAGAGAAAACATGGGTTTCCCAGTCTGAATCGAACATTCTTTGGTGAATCTGT
TCATTCCAAGCTGGAAAAGCTTGTAGGAAGTGGACTTTGAATAAAAACACACAGTTAGTGTTTTGCAAAG
TGAATTGCTGTTACATGGCCAATAAGCTTAGTTTAAACTGGTTCTAGACAGTAAAAAGAAGACTTATTTA
TATAGACTTAAAAAGCTTTTCCCAGTCTCAATCTCTCACTCTTTGGCGAATTCTGTTCATTACAAGAGGG
AAAAGCTTATAGGAAGTTGACTTTCAAGATAAACACACAGCTAGTGTTTTGCAAAGTGAATATCTGTTAC
TAGGCCAATAAGCTTACTTTTAAGTGGTTCTAGAGGGTAAAAAGCACACTTTTCAATATAGACAAAAATG
GGTTTCCCAGTCTGAATCTCTCATTCTTTGGCGAATTGTGTTCTTTCCAAGGTGGTAAAGCTTGTAGGAA
GTTGACCTTGAAGATATACACACAGCTACTGTTTTGCAAAGTGAAGTGCTGTTACTTGGAAAATAAGCTC
AGTTTTCAGTGGTTCAAGAGGAGAAAAAGAAGACTTTATATATACGCAAAAAGTATGTTTCCCAGTCTGA
ATCACACATTCTTAGAGGTATTGTTTTCGTTCCAATCGGGAAAAATTTGGAGGATGTTGACTTTGAAGAT
ATACACACAGCTAGTGTTTTACAAAATGAATTGTTCTTACCAGGGGATTAAACTTAGTTTTAAGTTGTTC
TAGATGGTAAAAAGCATACTTATCTATATAGACTAAAAAAGCTTTTCCCAGTCTCAATCTCTCACTCTTT
GGTGAATTCTGTTCCTTCCAAGCAGGAAAAGCTTGTAGGAAGTTGACTTTGAAGATAGACACACAGTTAC
TGTTTTACAAAGTGAATTGCTCTTATTTGGCCAATAAGCTTTGGTTTATATGGTCCTAGAACGTAAAAAG
CATACTTTTCTATATAGAAAAAAAGTGTGTTTCCCTGTCTGAATCAAACATTCTCAGGCGAATTCTGTTT
GTTCCAAGCCGGAAAAGCTTGTAGGAACAAGACTTTGAAGATAAACACACAGCTACTGATTTGCAAACTG
AAAGTTGTTACTTGTCGAATAAGATTAGTTTTAAGTGGTTCTGGAGAGTAAAAAGCAGACTTTTCAAGAT
AGACAAAACATGGTTTTCCCAGTCTGAATCGAACATTCTTTGGTAAATTCTGTTCATTCCTAGCCGGAAA
AGCTTGTAGGAAGTTGACTTTGAAGATAAAAAAACAGCCTTTTTTTTTTTCGTTTTACAAAGTGAATAGT
TCTTATTTTGGGATTAAACTTAGTCTTAAGACGTTCTAGATGGTAAAAAGCATACTTATCTATATAGATT
AAAAAAGCTTTTCCCAGTCTCAATCTCTCACTCTTTGGCCAATTCTGTCCTTTCCAAGGGGGTAAAGCTT
GTAGGAAGTTGACTTTCAAGATAAACACACAGCTAGTGTTTTACAAGGTGAATTTCTGTTACTAGGCGAA
GAAGCTTACTTTTAAGTGGTTCTTGAGGCTAAAAAGCAGACTTTTCAATATAGACAAACATGGGTTTCCC
AGTCTGAATTTCTCATTCTTTGGCAAATTCTGTTCATCCAAGCAGGAAAAGCTTGTAGGAAGTTGACTTT
GAAGATAGACACACAGCTAGTGTTTTACAAAGTGAATTGCTGTTACTTGGCCAATAAGCTTTGTTTTATA
TGGTCCTAGAAGGTAAAAAGCATACTTTTCTATGTAGAAAAAAGTGTGTTTCCCTGTCTGAATCACACAT
TCTCAGGCGAATTCTGTTCGCTCCAAGCGGGAAAAGCTTGTAGGAACTTGACTTTTAAGATAAACACACA
GCTAGTGATTTGCAAAGTGAAAGGTGTTACTTTGCGAATAAGATTAGTTTATGTGGTTCTATAGTGTAAA
AAGCAGACTTTTCAAGATAGACAAAACATGGTTTTCCCAGTCTGAATTGAACATTCTTTGGTGAATTCTG
TTCCTTCCTAGCGGGAAAAGCTTGTAGGAAGTTGACTTTAAAGATAAAAAAACAGCTTTTTTTTCATTTT
ACAGAGTGAATTGTTCTTACTTGGTGATTAAGCTTTGTTTAAATAGTCCTAGGAGATAAAAAGCATACTT
TTCTATATAGAAAAAAGTGTGTTTCCCTGTCTGAATCACACATTCACAGGCAAATTCTGTTTCTTTCAAG
GGGGAAATCTTGTAGCAACTTGACTTTGAAGCTGAACACAAAGCTAGTGATTTGCAAAGTGAATGGCTGT
TACTTGGCGAATAAGCTTAGTTTTAAGTGGTTCCAGAGGGTAAAAAGCACACTTTTCAATATAGACAAAA
CATGGGTTTCCCAGTCTGAATCGAACATTCTTTGGCGAATTCTGTTCGTTCCAAGTCGGAAAAGCTTGTA
GGAAGTTGACTTTCAATATAAACACAGAGCTAATGATCTGCAAAGTGAATTGCTCTTACTTGGCCAATAA
GCTTAGTTTTAAGTGGTCCTAGACAGTAAAAAGCAGACCTTTCTATATAGACAAAACTTGCATTTCCCAG
TCTGAATCAGACATTCTTAGGAGAATTCTGTTCTTTCCAAGCGGGAAAAGCTCAGACGAAGTTGACTTTG
AAATAAACACACAGCTCGTTTTTTGCAAAATGAATTGCTGTTACTTGGCCATAAGCTTAGTTTCAAGTGG
TTCTAGATGGTAAAAAGCAGACTTATTTATGTAGACTGAAAAAGCTTTTCCCAGTCTCAGTCTCTCATTC
TTTGGCGAATTCTGTTCTTTCCAAGAGGGAAAAACTTGTAGGAAGTTGACTTTCAAGATAAACACACAGC
TAGTGTTTTGCAAAGTGAATTTCTGTTAACCAGGCGAAGAAGCTTACTTTTAAGTGGTTCTTGAGGCTAA
AAAGCAGACTTTTCAATAAGGACAAACATGGGTTTCCCAGTCTGAATCTTTCATTCTTTGGCAAATTCTG
TCCTTTCCAAGGGGGTAAAGCTTGTAGGGGGTTGACTTTCAAGATAATCACACAGCTAGTGGTTTGCAAA
GTGAAGTGCTGTTACTTGGAAAATAAGCATAGTTTTCAGTGGTTCAAAGGAGAAAAAGCAGACTTTTATA
TATACACAAAACGTGTGTTTCCCAGTCTGAATCACACATTCTTAGAGGAATCGTGTTCGTTCCAATCGGG
AAAAGTTTGGAGGAAGTTAACTTTGAAGATAAACATACAGCTAGTGTTTTACAAAGTGAATTGTTCTTAC
TTGGGGATTAAGCTCAGTTTTAAGTAGTTCTAGATGGTAAAAAGCATACTTCTCTATATATTCTAAAAAA
GCTTTTCCCAGTCTCAATCTCTCACTCTTTGGCGAATTCTGTTCGTTCCAAGCAGGAATACTTGTAGTAG
TTGACTTTGAAGATAAACACACAGCTAGTGTTTTGCAAAGTGAATTGCTGTTACTTGGCAAATAACTTAG
TTTTCAGTGGTTCTAGAGGAGAAAAAGCAGACTTTTCAATATAGACAAAACATGGTTTTCCCAGTCTAAA
TCTCTCATTCTTTGGTGAAATCTCTTCGTTCAAAGTGGGAAAAGCTTGTAGGAAGTTGACTTTCAAGATA
ATCACACAGCTAGTGGTTTGCAAAGTGAAGTGCTGTTACTTGGAAAATAAGCATAGTTTTCAGTGGTTCA
AAGGAGAAAAAGCAGACTTTTATATATACACAAAACGTGTGTTTCCCAGTCTGAATCACACATTGTTAGA
GGATTTGTGTCATCAAAGTCCATTGAGCATCAGCAAAGAGTGTCAAGGCCAGCCAATGCCCTGGTGTTGC
CCACTGTTGTCCAGTGTTATATTCGTACACTTTCTAAACATCACATGCCCTTTTCCCAGGCAGTGACCAG
AAATACTATGTGTTTGTTCTCAGCAAAACATCCTCTCCTAAGACAGTTTCCAGAACAACATCCATGACAC
AGTTGAGTCTCCAAAGGAACCAGAAATTTCTGCTTCACTCCCTTCTTCATTCCTGTACCCATAATTAAGT
TGTTCTGTCGAATTCCTCTGTACTCATGTAATTAATTAAACATAGGGATTACACGCAGAAAGGAGACATG
AAATAGTAGGGGAGACGTATTTAGAATATCGGTGCCAATTGGAAAGGGAATGGCTTGATAGAAGGGGTTG
ACCGAGGGGATGACGGAGGAGGATGAGGGAGGAAGCAAGGGAGAACTGAAGGATGGTATGGGAGAATGAG
GGAGGGAGATGAGTGAGGGAAATTGGGAAGGGAATTACAGAAAGGAAAGGTCTAAAACTCATTATATAAG
TATATGAAATTGTTAAACAAAAACATCAAAATCATTTTTAAAAAAAAGTTTAATGTTTCTCTTTATAGAG
GGTCAATCATTACAACTTAGGGCTTATTTTGTTTGATCAATTTTGTTTTTAAGGTTTTTTAGTTCCTTTG
AGCATATTGTCATATGTGAAGTTTGAGTTCGAGTCAGTGCCGTCCAGGGTTCTGTGTAATTGAAAAATCA
AGTCAATAAACACTTTGTATTAATCGTCCAAATCCCAGTGAGTTCTCTCCACTAATTTTCCTTTTATCAC
ACTCCACCCACAGCCCTTCTCAAAATGCTGGCTGAATTAAGTACCTGCCACTGAATGGGACACAAGTTCA
AACCAGTGGAAGTGGGAAAAAGCAACTAAGAGCAAACGAAGTAACAAACAGCAAAACTTCTTCCCTCTGC
ATCTGTGATTCCATTTTATGGTTTTGGAGAGTCTACTACACTGAACAAAATGAAAGAGTAGAGTCTGAGT
TGGTGTTTAACTTAGTGAAGAAAGGCAGGCATAGCTGCAAATGGTGGGAGGGAGGTGGGGCTAGGCTGAC
AGGGCAGTTCCTCTCTTGATGATGTATGTAAACACCAAAGCTGAGAAGGAAGAGAACCTCCAAGTGAAAA
CAGGGATGCCAAAATTTATTAACACAAGAGCGTTTGTATCACACTGACTGAACATTCACACAAATAAATC
CCACCGCATGTCTAGTATTCGTGTTTACACACATCAAGTGGTGCTGTGTTTGGGGGGTTGTATAAACAAT
GATTGTGTGTGACTAGAGGGGTGGCTTGGTAGTTGAGAACCGTTACTGCTCTTGCAGAGGACCTGAGTTC
AGACCCTGGCACCAATATGGTGGCTCACAAACATTGATTACTCTTGTTGAGTTCTTTGCCCTGCACCTGC
CTCTTGTCTTGATGAATACACATGTGGTCGTGAGGGAAACCCACTTGAGCCCTGTGGCCTCCCATGTCTT
ATTGACAGCTATACCTGCTTTTCTTCCCTAAGTTTCTTGAGGCTTCTGTATATGTATCTTTTATACAGAT
TAATAAAAGCAAGGGAAACACCCATATACGGAATTTAATACAAGGAAAGAGAGAAAGAAAGAAAGAAAGA
AAGAAAGAAAGAAAGAAACAAAAAAACAAAGAAACAAAGAAACAAAGAATGCTGAACACCCTCCAGGTCT
GCATCTGACCATCACATCCCAGTTGCTGTGCTTTCCCCATCATGATGGATGTTACCAGCTCAAATATTGG
GTCAAAATAAACACGTCCTGTCTCTTTTTTTATTGGAATTTTATGTATTTAAAATTCAAATGTTACCCCC
TTTCCTGGATCCCTTCTCTCCCATCCTCTCTCCCCCTGCTTCAGTGATGATGCTTTTCTTCCCACCCACT
CCCATCTCAACACCCTGGCATCCCACACTTTGGGGAAATGAGCCTTCAGAGGACCAAGGGCTTCTCCTCC
TATTGATGACAGACAATGCCATCCTCTGCAATATATGTGGCTGGAGCCGTGGGACCCTCCATGTGTCCTG
TCATTATCCCTCCAATCATGGGTTATGGGCTGTCATGAGGTGCTGTTAATTTCACAGCAGGCATTGCTTC
CCACAAAACTATCTCCCCAGCTTGCATTTTATCCCGTGTTCCTGGGATGCTGGGGATCCTGTATTTTGTT
TATTTGGACCATAGCTAGACTCTCTTTCTTGGACTATAATTAAGTGATCAACCTTCCTAATGCTGCCACC
TTTAAGACAGTTCCTATGTTGTTACGACCCTTGATGACAAAATATACTTGTTGCTTCTTCATAGTTGTAA
TTTCGCTTCTGTTATGAATCGTAGTCAGTAATCATTTTGGAGACTGAAGTTTGTCAAAGGGATCGTGACC
CACACACAGGTTGTGAACCGTAGCTATAACCGGTTGGTGGCAAGATATATTTGAAGGACAACTTGGGAAG
ACAACCACCAGCCCTGGGTCCTAAGCACATCATTTCATGGACCTGGCTTACCTCTTTACCTCCTTCAATA
TGGAGTCATGGGAGGAGTGTTTGTCACTTTGAATAAAACAAACCTTAACAGAGACACATGATGGATCGTT
GTTGCTACAATGTTGTAATTTCCTTCCCCCAAACACCACATTTTAAAAATCATCTAAAGCCAACAAAATA
GGCATAAAGATCTGTCTGTGTGAGGCACTGCCCACAATTCATTTCGTTCACCTGGGTCTCAGCTTTAGAA
GACTGCAATCATTAGCCATTTGAGACATCTACTTCCTGTTCATGTTTTGTTGAAGAAAAAAAATCAAGTT
AAATAGAACAATAGAGATGGAGTGTACAGGACGGGTTGGGGGTTTAGAGCTCTTAAGGAAAGGTCGCACA
CTGTGAGGTATGTCAACACACCTCAGCTGACTCAGAAGCAAACAGGTGAGGATCATAGGAGGCCTTCGAC
ATGAACAACAGGGATGAAGGTGTCTTTCCAAGGCAGCGAGACAGAGCAGAGCACCTTCCTTGGGCTAGTT
GAAGTGAGGAAGGTAGTGGTTCTCCACCTAAGTCATCGCACACTGAGCCGACTCGTGAAGTTCTGGACCC
GTCACTCTCCAGTGCCAGAGGTTGAAATGCCGCCGCCCCCCCCCAACCCCCATAGGAACAAGCACTTGTT
CCATGGCGAGGTGCTTGGAGACTTCATTCTTTGAAGCCATCTTCTCTGAAGGGCAGGTCTCCAATTCCTT
AGCAAGAAAGGCATCATGTCTTCAACCTTGTCGTCTTTCCAAATCTGCCATCTCTGTGAAGCCACATCTC
GAAGGTCTTGGCCAGGGCATCTCGCTTCCTGAACTGATGTCTCCAACAGGTTTCCTAAAGTCTCAGCTTA
GCAGTTTTAGACGGATTACCTGTGACTTATCTAGAGTGGAAACAGGGAATCAATTCTGTCTTTTCTGAGT
CCCTGGATGTAGTAGGTGCTTATAGAGAGCAGGTGAAGGAATTATAGACATGAAAGTGCTAATCCATTCT
TCGGGTGCGTACTTCTCTAATTTTTTATACATTTTTTAATCATTTAATAAAGTAAGTCAGTATCCCAGAC
AGGGTGAGTGTCTGGCTTATGCACCAGCCTCTCTTTTCATCCTAACTACTGGCTGCTCAGGCTGTGATAT
CCATTGGAAGTAGAGTCATTGCAGATGTAACTGGTTATAATGAAGGCCACCCTGGAGTGTGCTGGGCCCC
TAATCCAATATGATCATCAACCCTATCAGAATAGAAGCATTAGTGGGCTGAATGGCAGGCAGGACGGATG
GGACCTGATGTCAGGTTATGGTTGACTGGGAGCTGGTTTTATTTCCCAACCAGGAGTTTGGGCTTTAGCC
TGAGGTTCTAGTAAGCACTGGAGAATTTTTATCAGGGATTTCCCTTCAGGGATCCCTCAGGATGATCCCC
TGGTGATGTACAGAGGAGGACCTAGAGGAGGCTGCAAGGACTGTCAGCTCAGGCAACACGGAAAGCTGTT
GGCTTCGCAGGAGGAACATGCTGCAGAGTGCAGGCCAGCAGAGACAGTGACTGAGCAGTTAGTGCAATGT
CCCTCTTTGCATCAGAGCACACACCCCCACGGTATCCTTCTGCCATGACGCTATTACATGTTCAACAGAC
CATCAAAACCCAGTCTGAGTGAAGGGACACCATTGCACTAAGAAACGAACACTCCATAGTACAAGACACA
ATGGATGATAAGATGTTTCACAAATGATGGGAAACTGAAATAATCTCAGTTAAGAGGGTTTGCATTCCTC
TCAGAGGACCTGGGTTCAGTTCCCAGCAACTATATCAGATGGTGCCCAACTCTAGGGAGTCTGATGCCCT
CTTCTGACCTCCGTGGGTCACTGCACATGGGTGTACATACATACATACATACACACATACACACATACAT
ACATAAATACTACATATATGCACACATATTACACACATACATACTTTACACATACTACATACATACGACA
TATATATTATGTCAGTGCGTTACTCAGTGATCTGCTATCCTTGGTCAGTGGATTACTCATGCCCTCAGGA
ACCCTCAGAGGAAGTGGAACTGTCCATTTCTTCTTCTCTGTCAGTTCCCTTCTGGGGTCTAGGGCCCTCT
TATTGACTGAAGACTTTATATGATCTTTGAGTTTCTGCAGCATTTCTGTAACACGAGCATCAGGTTTTTT
GAATCTCTGGTCTTCATAGGGTTTTGAGCATATGAACTTGGGCCGAGACCGTCTAAGTAGTCCCGGAGGT
GGAAAGTCGCTCGGGTCTCTGCTGTTCAAGTGCTTCCCGCTTTGGGGTAGGATGTAATAATCCTGTTGGG
GGACCCTGAAGGCGTTCTCAGGGGGCGGAGGCTGGGAACCCTTCAAGTGCTTCCCCCATTGGAGTCCGGT
GTTATAATCCGCTTGGGGGACCCCGAAGGGGCTTCCAGTCTGTGGAGGCTGGGAATCCTTCCACTGATTC
TCCTGCTGCACTCCAGCTTTATAATCATCTCGGGGGACTCTGAAGGGGTTCCCAGGCCATGGAGGCTGGG
AAATCGCTGGTGCATTGTCAGAGGGTAAAGTCCGGGATGAGGCTCTCTGTCCTCTCTAAAAACTACCCCG
TGAAGGGGCAGTGAAAGTACTCGGCAGTGGTGAGTCCTGGTGAGCATCAGTCGAGCTGTATCCTTCGAGT
ATTTCTCTCTCTCCCGAGAACTGTGCACAAGTCCGGAAGGCAAAGCAGGGAAATCTGGAGTGACCATTGA
TCTCAGGAAACAATCAAAGCTCGAGAGGGGCTGTCCTCGAGTTTGCACGAGGCAGTAGCGAGGTCTGCAC
GGGGCAGTTGCCAGGTCTGAATGGTGCACTCGCGAGGTCTTCAGGTCGCAGTCGCGAGGTCTGAATGGGG
CAGTCTCAAGTTCTGCACGGGGCAGTCGCGAGGTCTGCACGGCGCAGTTGCCAGGTCTGATTGGGGCTGT
CGCGAGGTCTGCACGGGGCAGTCGCCAGGTCTGCACGGAGCAGTTGCGAGGTCTGAATGGGACAGTCACG
AGGTCTGCACGGGGCAGTCGCGAGGTCTGCACGGGGCAGTCGCGAGGTCTGCACGGGGCAGTCGCGAGGT
CTGCACGGGGCAGTCACCAGGTGTGCACGGGCAGTCGTGAGGTCTGCACGGGGCATTCGCGAGGTCTGCA
CAGGGCAGTCCCGAGGTCTGCACGGGGCAGTCGGCAGGTCTGCACGGGGTAGTCGCCAGGTGTGCACGGG
CAGTCGCGAAGTCTGCACGGGGCAGTCGCGATCTGAATGGGGCAGTCGCCAGGTGTGCACGGGCAGTTGC
GAGGTCTGCACGGGGCATTCGCGAGGTCTGCACCGGGCAGTCGCGAGGTCTGAATGGGGCAGTCGCCAGG
TCTGCACGGTGCAGTCGTGAGGTCTGCATGAGGCAGTCGTGAGGTCTGCACGGCCCAGCCAGGAGATGCC
TCACTTGTTATTTCTGCTTGTAGTAGCGGGCTATCATCCAAGCTTTCTGAATGAGGAAGAAGCATGTCGA
CTCTCTTCCTTTGAGTCCGGAGTGCTACCTGTTTTGTGCACACTGTCAGAGGACGTCACAAGTGACTCCT
GAAGGAGCAAAATGAATGGAAAGGGCAAAGGGCGCTTCGGAGACTGTGCGATCAAGCGCCTCTTACACCA
GGTTTGGTGCAGGGATGTGTCTTGGAGCCTCATAACCGAGTGGGAAAGGCTGATCCAGACCCTTGCTCCT
CAGAGACTGCAGGGATTAGAAAATCACTGGTGGACTGTGTTAGGGAATGAATATGTGATAGGATTTGAAT
AGAGCGTAGAATGCATGGGATTGATATTAGAATTCCATGTGACTTCCAGGTGTTACTGTGACGCTTCTGT
CTTGATGTATCACTCACTATTTTTTCTTGTCCTAAAGCTCTTAATATTCTTTCCATGATGATATTTTTGA
AATATTGAGAATGCTACACCATGGAAAGTATTTTCTCTAGTCACATATATTGAAATTCTAAATGTCTCTT
GACATCGTATGCAGTTTCCTGGACAGAGGTCCTGGGATGCTTTCAATACTGTAAGTTGATTGAACACATA
CAGTTTGTGTTACAAGCTTTGCTTGTAAATAATTCTTTTGGTGATCCCCAATTAGATTGTACAAATGCCT
CCTGCCGTTTACAGACATATCTACAACAACCCTTGCTTGGAGAAAGGAGTTAAGTGTTATGCCTTCTTTG
AATGAGGAGGAAGATCTAAGGCTACACTCCTCAGAGAAACAAGATATCAGGTACTGTAGGAAGAAATACG
CATCTAGGCAACAATAAAAGTTCCAAGCTAACCTGTGCAGTAAAGAAATGTAAGGAAAATAGCACTCCTT
TACTAGTAGTATTATTCATCATTGTATTTGTTTTCATTTCAAATATTAACTCGTTTCCAGTTCCTGTTAA
TAAATTTCACAACCGCATACTCCTCCTCTTTGTCTCTAAGGGGGTGACTCCCCAAATCTCCCAATAATTC
TTGCCTCACCTCTCTAGAATCATTCTTCTTTGAATTTCTTTTCTCTGGGACATCAAGAATCTAAAGGACC
AAGTGCTTCCCCTTCCCCTGTGTGAGATGGGGCCATCCTCTGCTACATACATAGGGTACCAGACCATGTA
TATTCTATGGTTCGTGGTTAGGTCCATGGGAGCCCTGAGGGGTCTGGTTAATTGATATCATTGTTCTACC
TCTAATTACAGTCTCCTTCAGCTCCATCAGGCCTTCCCTTACATCCTCCATTGGGATCTCTAGGCTCAGT
TCAATGGTTGGCTGTGAATATCTGCATCTGTGTCAGTCAGGTGATGGCAGAGCCTCTCAGAGGACAGCCA
TACCAGACTCCTCTTTGCAAGCACATCTCGGCATCAGCAACAGTGTCCGGTTTTGTGTCTGCAGATCTCC
TGATGGCCTTTCCTTCAGCCTGTGCTCCATATTTACTCCTGCATTTCAATAGACATGGATAACTCTGATT
TAATAAGAGATGGGTGAGTGGTCCCATCCTTACACTGTGGTCATGTCTATCTACTGCAGGTGGTGTCTTC
AGGTTCAATTTCACTGTTGTTGTGTATGTTGGCCAATGTCATCACTGTTGGGTCCAGGGAACCTGTCGCA
TCCCTAGTATCTGGGACATTCTAGAGGTTACACCATCCTCCACTGTTCCTTCTTTCTATACTCATTCTCC
TGGTCCTCTGTGCTTCTCTCATGTCTCTTCACACATCTGATCCTGCTCTCCTGTTTTTCTATTTCACTCC
CCTCTCCCACACAGGGTCCTTCGTCCATCTGCATCCCATGATAATTTTCTTCCCCTTCTAATTGTGATTG
AAGCCGTCCCTCTTTGTCCTTTCTTGTTGAGCTGCAGAGTGTATATGAGTTTATTGTGGATATTCTGACC
TCTTGGGCTAATTTCCACTTACCAGTTAGTGCATGATATTTGCATTTATTTGTGTTTCGGTTACTTCACT
AAGGATGGTATTTTCTAGTTTGATCCATTTGCCTATGAAATTCATGAAGTCATTCTATTTGGTATCTGAG
TCCCACACCATTGTGTATAGGGACCACATTATATGAATCCGTGTCTCTTTTGAGGGACATCTGGGTTCTT
TCCAGCTTCTCTCTGTTATAAATAAGGCTGCTATGAACATAATGGAGCATGTGTCCTTGTTGTAGGTTGC
AGCAAGTTTTGGGTATGTGCCATCAAATGGTACAGCTGGGTCCTCAGGTAGTAAATACTATGTTCAATTC
TCTGAGGAACCTCCAGCCTGGTTTCCAAAGTGGGTTTAAGAGCATGCAATTTCAACAGTGACAGAGTGTT
CCTTTCTCTCCACATCCTTGCCAGAGTCTTCTGTCACCTGAATTTTTTATCTTAGCCATTCTGACGGGTA
TGAGGTAGGATCTCAGGATTGTTTTGATTTTAATTTCCCCAAGGACTAAGGATGTTGAACATTTCTTTAG
GTGCTTGTCACCCATTCAATATTCATCAGCTAAGAATTTTTGTTTAGAACTGTAGCCCACTATTAAATAG
TGTTATTTGAATCTCTGGAGGTTAGCTTATGGAGTTTTATGTATATATTGGATATTAGCGCTCCATCGGA
TATATAGGATTGGTACAGGTCTTTTCCCAATGTGTTAGTTGCTGAATGGAAATAATGACAGTGTCCCTTG
CCTTACAGAGACTTTGAAATTTTGTGAAGTTTCATTTTTCAATTTTTGATCTTAGAACAAAAGCCTTTGG
TGTTCTATTCAGGAAATTTTCCCGAGTACCAATGTGTTCGAGGCTTTTCCCTGCTTTTTCATCAGTTAGT
TTCAGTGTATCTGGTTTTATTTGGAGGTCTTTTTTTATTTTTTATTTTATTTACTTGAGTATTTCCTATT
TACATTTCGAGTGTTATTCCCTTTCCCCGTTTACGGGCAAACATCCCCCTAGTCCCTCCCCCTCCCCTTC
TTTATGGTGTTCTAATCCCCACCCTCCCCCCATTGCCGCCCTCCCCCCAACAATCACGTTCACTGGGGGT
TCAGTCATAGCAGGACCAGGCCTTCCCCTTCCACTGGTGATCTTTATGTGGAGGACTTTAATCCACTTTT
ACTTGCAATTTGGACAAGGAGATAGGAATGTATTGATTTGCATTCTTCCACATTCTGCCCTTCAGGTGAA
ACTGCACGATTTTTTAAAAAATGCTATCTTTTTTTCCACTGCATGGTTTTAGATTCTTTATCAATTTTCA
AGTGGCAATAGCTGTGTGGGTTCATTTCTGCGTCTTCAATTCTATTCCATTGATCTACCTGCCTGTCTCA
ATACCAATACAATACAGTTTTTCATCACCATTGTTCTGTAATACAACTTGTGCTCAGGGATGGTGATTTC
CCCAAAATGCTTTTATTTTTGAGAATAGTTTTCTTTATCCTGGGATTTATTTATTCCAAATAAATTTGCA
AACTGTCATTTCTATGTTTGTGAATAATTGAGTTGGAATATTGATGGGGATTGCATTGAATCTGTAGGTT
GCTTTTGGCAAAATGGTCATTTATACAATATTAATCTTGTCAATACACGAACATGGGAGATCTTTCTAAT
TCCTGAGATCTTCAATTTATTTCTACAGAGACATGTGTTCTTGTCATATATTTCTTTCACTTGCTTGGAT
AGAGTCACACTGAGGCATTTTATATGCTTTTTGACTATTGTCAAGTGTGTCATTTCTGTAATTTCTTTCT
CAGCCTGTTTCTCTTTTGAGCAGAGGAAGGCTGTTGATTTGTTTGAATCAATTTATACTGTTCCACTTTG
CTAAATTTGTTTATCAGGCTTAGAAGGTCACTGGTAGAATTTGTGGGGCCTCTTGAATATACTACCACAT
CATCTGCATATAGTGACATTTTGAATACTTCCTTAGCAATATGTATCTCTTTACCTCCATTTGTTTTCTA
ACTACTCTGAAGCGGACCTCAAATACTATATTGGAAAGGTAGGGAGAAAGTGGGTGTCCTTGTCTAGATC
CTGATTTTAGTGGGATTGCATTAATTTTCTCTCCATTTAGTCTGATGTTGGCTACTGGTTTGCTGTATAT
TCCTTTTACTGAGTTCAGTATGGTCCTTGAATTTATGATATTTCCAATACTTTTAACATGAACGGGTAGG
TTCTGAAAAATGCTTTCTCAGGATCTAATGAGAAGATTGTTTGTTTTGTTTTCTTTGAATTTGTTTTTAT
AGTGGGATTAGGTTGATTAGTGATCAGGTTCTGTATACTGAACCATCCCTGTATCTCCAGGATGAAGCCT
ACTTGACCATGATGGATCACTGTTTTGATGTGTTCTTGGATTTGGCTTGCAAGAAATTTACTGAGAATTT
TTGCAGGGAAATTCATGAATAAATTGGTGTGAAATTCTCTTTCTTTGTTGGGTCTTTGTTTGCTTTAGTT
ATAAGCATAACTGTGGCATCAGAGAAGGAACTGTGTAGTGTTCCTTCTATTTCTAGTTTGTGGAATAGTT
TGGAGAATATTGGTATTAGGTATTCTATGAACGTCTGAGAGAATTATGTACTAAACCTTTCTGGTCCTGG
GATCTTTGGTTGGGAGACATTTAATGACTGCTTCTACTACTTTACGAGTTATGGGAGTATTTAGATGGTT
TATCTGATCGTGATTCAAATTTGGTACCTTGTATCTGTCTAGAAAATTATCCATTTAACCCTTACTTTCC
CGTTGTGTTAAGTATAGGCTTTTATAGTAGGATCTGATAATTTTTTGAGTTTCCTCATTTTCTATGGTTA
TAACCCTATTTCACTTCTGATTTTGTTATTTTTAATTTGAATATAAAGGATTTACCTATTTCCGGATTTT
TCAAAGAGCCAGCTAGTGGTTTTGTTGATTTTTTATATAATTCCTTTTGTTTCTACTTCGTTGATTTCAG
TCCGGAGTTTGATTATTTCCTGCTGTCTAGTCCTCATGGTGTATTTGGATTTTTATTGGTTCTGAGATTT
CAGGTGTTCTGTCAAACTGCTAGTGTATCATAGCTCCTGCTTCTTTGTGGAGGCTCTCAGAGCTATGAGT
TTTTGTCTTAGCATTGCTTTTTTGTGTTCCTAAGTTATGCCTTCCTTTCTCACTAAATTCAAAATGTCTT
TAATTTTTTTCTTTATTTCTTCCTTGAACAAGTTCTCATTGAGTAAATCATTCCTCAGCTACCATATATA
TGTGGGTCTTTGGTTGTTCTTGTTGTTATTGAAGACCATTCTTAGTCTGTAGTGATCTCATAGGATGCAT
GGGATTAATTCATTCTTCTTGTATCTGTTGAGGCCTGTTTTGTGATGGATCATATTGTCAGTTTTGAAGA
AGGTACCATGTGGGACTGAGAAGAAAGTGTCAGGAGCCATAACAGGACATGCTAATAACTAGCAGGTGAT
CATCCTGAGATGGACAACCTCGGATTATTTTATAATCCACAACTGGTTCGCCCTTATTAAGAAAGGCTGT
AAGGGATTCATTTTAGGAAAGTTTCCTGCTATTAAAATGTTATTCCTGTTGTTATTATTGGACATATATA
ACAATCATTGAGTAATAGCACACTGCTTCAGAGCAGATCTCTGCAGGCCTACGAAGTTTTACTGTCCTGT
AGTGATGCTATACAGACAAATAGATGAATTCTTTAGTCTTAATAATGATCCTACAATAATTCCTAAAATT
ATATCAATGGTTATTAAGTTCTTTTATAGTGGGACTGCTATAAGTCTCTTTCTATTAGTCAGAATTGCAA
TGACAACCCTGCCAGTCTCCCAGGTGTCACCAGTCAATTGTTCTGAGATAGTAAACAGACTTTCTCCCAC
TCAGAACCCATTCCAAGAGGTTGCAAAACAGTCATCAAGAGTCATAAAAAGAGAACAAATGATTTGTTAC
AGGTGCAAGTACAGATGATAAGATACTGACTGGGCTTATCTGTAAATAACTTCTCTATCAACTATGGTTT
TAGCTTCAGTGAACCTGTAGAGCTGACACTGTTGATGAATATTTAGCCAGATAATTACTCATGATGGATA
TTCTTGTAAACATTCTCGGTTGTAAATTATATTTCAATTTATGCTTTGATCTTTCATATGAACTTGTGAT
GAACATAGTAGCACGGGATTATGTATTCTGAAATATGTTTAAGCGCTGAGGAGAAAGAGAAGACACACAG
AAAGACTGAGAGAGAAGGACTGAACTGGAAGGACAGAGACAGATGGACTGAGCTGGAGAAGGGCTGAGCT
GAAAAGTCTGGTTCGAGCCAAGGAGAACTGAGCTCAGTAGAACTGAGCCAAAAAGATCTGGGCTGAGAAG
AAATATAGAGAGGAATGACTTAGAGACTATAGGTAACACGAGAAAGCAATCTGCAGAGGAGAAGAGGAAA
AGAGAAGAAGCTGGAAAGAACAGAAGATGCAGGCATGTTTCTCCTTACCATGGGACAGAACAAGTCATTT
TTTCATTTTCTTTTTTTATTAACTTGAGTATTTCTTATTTACGTTTTGAGTGTTATTCCCTTTCCCGGTT
TATGGGCCAACATTCCCCCTAACCCCTCCCCCTTCTTTATGGGTGTTCCCTTCCCCATCCTCCCCCCATT
GCCGCCCTACCCCAAAAATCACCTTCACTGTGGGTTCAGTCTGAGCAGTACCCAGAGCATTTGATTACAT
AATGCAATATTCTGTCATTTGTTTTTCATTTAACAATGTATCTTGAATACATGTGCATGGGGAATTTCTT
CATGGAATATCACGCATTTAATAAATGGAAGTATACTCATTTGTTTAAATAATAACTTAATTGTGCCTTT
CAGATTATTTTCATTTTCATTAGCTAAAGTTTGCTACAGAAAATCTGCATGGACACTGACTCAGGCACAG
TACTCAATGGTGATTATGTACATTATATTTTGTATTAATTACAAAACACGTTGTTGGAATGATGTCAAGG
CTGTTAAGTAATGTAATACTTGTATAAATACTGACAAATTTCCATCTCAGAAGACTATAATAAATATATA
TTGCCTGGGTTGGGGACTTAGCTCAGTGTTAGAGCACTTGCCTAGCAAACGCAAAGCCCTGGGTTCGGTC
ACCAGCTCCGAAAAAAAAATTTTATATGAGAACCCATACTATGCCATTCAAAATTAAATGGTACACATAT
TTTAAAAGGTATCAGTCTCTGACTTCTGTCAGTTCTTTAATTAGGGGAAGGATTGAAGATGTTGAAGGGG
ACGGCAACCTCTATAGGAAGACCAGCAGTCGCAACTAATCTGGATCGCTGAGATCTCCCAGACACTGAGC
CACTAACCAGGCAGGATACACAAGCTGGTGTGATGCCCTGACACATGTATAGCAGAGGACGGTCTGGTCT
GGCCTGATCCTTGAGAGACTTGAGGTCCTAGGGATTATGGTGCCTGGCAGGATCTGGGGAGCATCTTCGT
GGAGTCAGGGAAAGAAGGGGTGGAATGGGATGAGGAACTGTTCGAGGGGACTAGGAGGGTGTACAATGAA
ATGAATGTAAATAAATAAAATAATTTATAAAATAGTTTCACTCATAAATCAAATGCTAGATTCTTTTTAA
CATGTACATTGCAATTCAATCGTGAAGTTTATCGTTTTATGCTTACTGAACTGTGAAAGCATTAATCCTT
AATTTACTCTTCATACTATTTGCAAATTGTCTCCTTTCTTATTACATTGCGTCAATTGTGTTTGGTATGT
AGAAGGCTTACTATTCATAATAGGTGCAGAAAATACATTCATGATTCTTTTTTTTTATTTTAATGATCTG
CTATGTGTTAATGTCTATGTATAGATTTTTGCACATGAACACAGGCACCTGGGGAGACCAGGAGATGTCA
GATCACCTGGAGCTGATTTTAAAGCTGGTTGCAAGTGGCTTCATGGGTTTTGGAAACTGAACGTGTTTGC
TCTTAAGAGTAGTAAGTGCCCTTAACTATTAAGCTAATTCTACAATACTTATTTCATAATAAAATCAACC
TATTTATCATTTTCTCATGTATTTCAGGGTATGTTTGAATTTGAGACATCTTGCCACATTTTTGGTTCTG
AAACTACATTCAGGCTTTATTTTTTCCAGTTTTTTGTCCCTTTATCATCATAAGATGTGTTGGATTAAAT
ATGTTAATATTATGCAGTAAATCCTCCAAATGTTTACCTATAGAACCTTGGGTTAGTGTCTGTTTCTTTC
CTCTGCAATGACTATATTAATTTTACAGTTTGCAGTTCTCTCTTTCTTTACACAATCCATCTGATGTGTT
TTTGCTATCATATAGAATGAAGTAAAAGCCTTTAGTTTTTCTTTGAATAGTTAATGTACTAAGAAAATGT
GTTAATTTTCCTATCTTAAGGCCAATAAAATACATTATTTCTTTAAAATGATCCGAGAGTTTTGTTTTTT
TCTTTTTCTTATTATTATTGTTCTCATTATTCTCATTATTAATATTCTCTGTAAGCTTTTATGTGTTCTG
GTCATATAGTGAATATAGAAATCTTCAAAACATATATGTAGGTATCAAATTTAGGTTCTTGGTTTTTCAT
GGCATGAAATATTATCTGCTCAACCCCCTCACTGGAACACACTATAAAACTTTCAGGTGACATATATCTG
CAGGCTGTTTTTATATATACAATGCTTTCATCATTTGGCTTTTAATAAATATTTTTGATTATTCTAATAT
ATTTTATTTTCCATGTCCACTTGGTAACTCTAGTATGCTTATTTTAATATTTAATTAATAATTTAGTCAT
AATAATTATGCATTTGATACCAAGCTAATATGAAATTATCCTAGATACAATTGAATACATGCAATTAGTT
ACCTAAAGCATGAAGCTTGGTACATAATTTTGTTCATTATTCCTATGCATTTGCATAAAACAGAGAATAT
TTCATCGTCACAATACTGATGCCTATTTTACACAGTATGACAGCTACCAACTATCTGTGACTTTTAATCA
ATTAAAAGGAGTTAGTATTATATTGTTAAATGATATTTCCCCAACATCAAGTAAATAGATTTTATTTTGC
TTCAATTAATTTAACATGCTGTAGCAGGAAAACTTTAATTTCCTCTTTGTGGTTAAGACTAAATTTAACT
TTTACATACTCCTACCTATCAGAAAGACAATATTCTTATACAGGAAGATATGCCAGGCACAGGTCTAATT
TCTAGTATAACCTGTAATTACAATCATCAGTCTTGTCAGTTTCAACAGTTGTTCACATCATGCCTGTAAA
ACACAATGATCAACATGGCAGGGTAACCATAAGGTCAGTGCAGTGGCATAAATAGCTTGGTGATAGCCAA
CAGCTCTCTAATTTTGCTTAAGTCCTGTTCAATGAACATGGATGGTCCTGGTAATTTAGCCACGTATATA
AGGCTATTGAAGCTGAGGTTATGGGGGAGAATGTACAGCCCATTACATACTTAAGCCAGTATCATACCTA
ACAACAATCATAGCCATGTGTCCTTATATACAGAATTAATTACAGTCTCTGCAACAAACATCACAGTGAA
AATCCCAGCCATTCAAAATGCAGGATAGAAACTTCAAATCCAGTCTCAATGGCTCTATCTACAAAATGTC
ACTTGATTCAAGGCTGAGGAACATTAAAGAAGAGGGGCAAGAAATTTGTAAGAGACTAAAGTTTACTATG
AGATGGTGTCTCAAAGTAATATCAGAAATTACATTCATAACGTCTCACTAACACGACTGCCTAAACAACA
GCGGAGGACGACAGGGTATGTGGAGAATGGAAGTTTAGTTCTCTTTCTGTTTCAATTCCCTTTTCTTCTT
CTTCTTCTTCTTCTTCTTCTTCTTCTTCTTCTTCTTCTTCTTCTTCTTCTTCTTCTTCTTCTTCTTCTTC
TTCTTCTTCTTCTCCTTCTCCTTCTCCTTCTCCTTCTCCTTCTTTTCTTCTTCTTCTTCTTTTCTTCTTT
TCTTCTTCTTCTTCTTCTTCTTCTTCTTCTTCTTCTTCTTCTTCTTCTTCTTCTTCTTTTCTTCTTCTTC
TTCTTTTCTTTTCTTCTCTTCTTCTTCTCTTCTTCTTCTTCTTCTCCTTCTTCTTTTCTTCTTCTTCTTC
TTTTCTTCTCTTCTTCTTTTCTTCTTCTTCTTCTTCTTTTCTTCTTCTTCTTCTTCTTTTCTTCTTCTTC
TTCTTCTTCTTCTTCTTCTTCTTCTTCTTCTTCTTCTTCTTCTTCTTCTTCTTCTTCTTCTTCTTCTCCT
CTTCTTCTTCTTCTTCTTCTTCTTCTTCTTCTTCTTCTTCTTCTTCTTCTTCTTCTTCTTCTTCTTCTTC
TTCTTCTCCTCTTCCTCCTCCTCCTCCTCTTCCTCCTCCTCCTCCTGTTCCTCTTCCTCCTCCTCCTCTT
CCTCCTCCTCCTCCTTGTCTCTCTTTCTCTCTCTCTCTCTCTCTCTCTCTCTCTCTCTCTCATTTTTGGA
TACTTCCTGTTTACATTTCAAATATTATTCCCTTTTCCAGGTTTCCAGTCCATAAGCCCCTTAACCCTTC
TCCCTACCCTTCTATAAGGGATTTCAAATCCCCACACGGCCACCCCACCCATCCACACATTCCCCTACAC
TGGGGGACAAACCATGTCAGAAAAAAATTGTTTCTCATTCCATTGTTTCCAGCAAGGCCATCTTTGCTCC
ATGCAGTAGGAACCATGGGTCAGTCCATGTACAGTCTTTCTGTTGTGATTTGGTTCCTGGACGCTCTAGG
TGGTTGGCATTGTTATTATTATGGGGTTGAAAATCCCTTCATCTCTTTCAATCCTTTCTCTAATTCCTCC
AACTGGGGTCTTATTCTTGGTTCAGTGGTTTGCTGATGGCGTTTGCCTCTGTATTTGACATATTCTGGTG
TGTCTCTCAGGAGGGATCAATATCCAGTGATTGTCAGCCTGCACTTCTTAGCTTCATCCATCTTATCTAG
TTTTGGTGTCTGTATATGTCTGGGCTACATGTGGTCCAGGCTCTGGACGGCAGGTCCTTCAGTCTCTGCA
ATAAAGTTTGCCTCATTATCCACTCCTGTGGGTATTTTTGTTCCCCTTTTAAAGAAGGAGTGAAGCGTTG
CATTTTGGTCATCCTTCTTGGATTTCATGTGGTCTGTGTATTGCATGATGGGTAATTCAAGCTTTTTGGC
TAATATCTACTTTTCAAGGAATGCTTATCAAGTGTGTTTTTCTGTGATTGAGTAACCTCACTCAGGATGG
TATTTTCTAGTTCATTCCATTTGCCTAGAATTTCATGAACTCATTGTTTTTAGAGCTGAGTAATATTCTA
CAGTGTATATGTACCAAATTTCTGTATCCATTCCTATGTTGAAGGGCATCTCGGTTCTTTCCGACTTCTG
GCTATTTTAAATAAGACTGCTATGAACACAATCAAATATATTTCTCTGTTTTTTGTTGGACCATATTTTG
GGTATATGCTCAAGAGAGGTATAGCTGGGTCCTCAGGACATGGAATGTCCAATTTTCTGAGGAACCTTCA
GACTGATTTTCAGAATGGTTGTACCAGTCTGCAATCCCAGCAACAATGGAGGAGTGTTCCTCTTTCTCCA
CATGGTCACCAGCATCTACTGTCACCTGAGATTTATATCTTAGCCATTCTCTCTGGTGTGAGGTGAAATC
TCAGGGTTGTTTTGATTTGAATTTCCCTCATGACTAAGGATGTTGAACATTTATTTAATTGTTTTTTGGC
CATTTGAGAATGTTTTGTAACTCACTGTACCGCATTTTTAATAGGGTATTTTTGCTTTCTAGAGTCTAAC
TTCCTAAGTTCTTTGTATATTTTGGATATTACCCACTATAAGATATAGGAGTGGTAAAAATCTTTCCCCA
ATCTGTTGGTTACAGTTTTGTTCCAATGACGGTCTCTTTTGCCTTACAGAAAATTTGCTGTTTTATGAGG
TCCTATTTGTTAATTCTTGATCTTAGAACATAAGTCATTGGTGTTTGCTCAGAAAATTTTCTCCAGTGCC
CATGTGTTCAAGACTCTTTCCGACCTTTTCTTCTATTAGATTGAGTGTATCTGGTTTGATGTGTAGGTCG
TTGATTCACATGTACTTAAGCTTTGTACATGGTCATAAAAATGGGATAATTTGCATTCTTTTACATGGTG
ACTTCCTGTTGAACCAGCACTATTTTTGGAAAATGCTATGTTTCTTCATTTGGATGGTTTAATCTCCCTT
GCCAAATATCAAATGATAGATGTTTGGGTTCATTTTGGGGTCTTCAATTCTATTCCACTGGTCTATCCAT
CTGTCTCAGTATGAATACCAGCCAGTTTTATCACTATTGCTCTGTAATTCTGCTTGAGTTCAGAGGTGAT
GATTCCACCAAAAGTTCTTTCATTGTTTAGGATAGTTTTAGCTATCCTGGCTTTTTCTTATTCCAAATGA
ATTTGCAAATTGCTCTTTCTATCTCTATTAAAGAAGTGAGTAGGAATTTTGGTGTATATTTCATTGAATG
TGTACATTGCTTATGGCAAAATGGTCATCTTGACTATATTAATCCTGTCTATCCATGAGCATGGAAGCTC
TTTCTATCTTCTGAGATCTTCCTCAATTTCTTTCATCAGATACTTGATCTTCTTGTCATACAGATCATTC
ACCTGCTTGGTTAATCCCACAGCAAGATATTTTATATTATTTGGGACTATTGTGAAATGTGTGATTTCAT
TTTTTTTTCTTTCTCAACCTGTTTATCCATTGAGGAGAGGAAGGCTCCTGGTATGTTTGAGTTAATTTTA
TACCCTGACACTTTGCTGAAATTGTTTAACTGGTTAAAAAGTTCTCTGGTGGAACCTTTGGGGTCACTGA
AGTATATACTATCATATCATCTGCAAATAGTGATATTTTGATATCTTCCCTTCCAATTTGTATCCCTTTG
ACCCCCTTTTACTGTCTGGTTTCTCTGGCTGTGACATGGAGTCCGGTTTTGAATAAATAGGGAGAGATTT
GGGCAGCCTGGTCTCATTTCTGATTTTAGTGGGATTGCTTCAAGTTTCTTTCCATTAAGTTTGATGTTAG
CTATTGGTTTGCTGTAAATTTCTTACACTATGTTTTGATATGAGCTTTCAATTCGTGATTTTTCCAGGAC
TTTTATCCCCAAGGGTTGTTGAATTATGTCAAATGCTTTCTCACCATCTAATGAAATGACCTTGTGCTCC
TTAACTTTGAGTTTGTTTACATGATGGATTTTATTCATGAATTTTCCTATATTAAAGCATCCTTCCATCC
CTTGGTTCAAGTCTACTTAATCATGATGGATGATTTTTTTGATGTGTTCTTAGATTCCGTTTGCAATAAT
TTTATTGACTATTTTTTCATCAATGTTCATATGGGAAATTGGTCTGAATTTCTCTTTCTGTGTTGAATCT
TTGTGTGGGATAGGTATGAGAGTAATTGTCGATTCATATAAGGAATGCGCTAGTGCTCCGTCTATTTCAA
TTTTTTGCAATTGTCTGGACAATATTAGTATGAGGTCTTCTAAGAATGTCTGATAGAATTCTGCACTGAA
ACTATCTCGACTTGGGCTCTGTTTGGTTGGGAGACTTTTAATATCTGCTTATTTCGTTAGGAGTTATAGG
GTTGTTTAGATAGTTTATTTGTTCCTGATTTAACTTTGCTACATGTTATCTGTCTACAATATTGTCCATT
TCCTCCAGATTTTGCAGTATTTTTGAAAATAGGCTTTTATAGTACAAGCTAATAATTTTTTTTTTTAATT
TCTTCAGATTCTGTTGTTATGTCTCCCTTTTCATTTCTGATTTTTATAATTTGGATACAGTCTATTTGAC
CTCTGGCTAGTTTGGCAAAGGGTTTATCTATCTTATTGTTTTTCTCGAAGAAACAGCTCCAGGTTTTGTT
GATTCTTTGTATCGTCCTTTTCATTTCTACTTCGTTGATTTCAGCTCTTTGTTTGACAATTTCCTGCGTT
CTACCCCCCCTTGGGTTTACTTAGTTATTTTTGTTCTAGACCTTTTACATGTGCTATCAAGCTCCTGACA
TATGCTCTCTCCTGTTTCTTTTCCCAAGCACTCAGAGCTATAAGTTTTCCTCTTAGCTCTGTTTCCTTGT
GTCATATATGTTTGGGAATGTTTTATCTTCATTTTCATTAAGTTCTAAGAAGTTTTTAATTTCTTTATTT
CTTCCTTCACCAAGTTGTCATGGAGTAAAGCATTTTTCAACTTCCATATATATGAGGGCTTTCTGTCATT
ATTGTTTTTGTTGAAGACCAGTCTTAGTGTGTGGTGATCTGAGAAAATGCATGGGATTATTTCTATCTTC
CTATATCTGTTAAGGTCTGTTGAGGGATCGATTATGTGGTCAATTTTGAAGAAGGTTCCCTGAGGTTATG
AGAAGAATGTATATCCTTATTTTTTAGGATGGAATGTTCTATAAATCTCTGTTAAATCCATTTGGTTCAT
AACTTCTATTGCTTTCTCTACATCTCTGTTTAATTTCTCTCCTGTGATGAGGGTGGGTTGTTGAACTCTC
CTACTATTATCATGTCATGTGCAATGTGTGCTTTAGCTTTAGTAAGGTTTCTTTTATGAAACATCAGGAT
TTCTCGTGAATCATTTTTATTGCACAAATTCAAATGTAAGTATAACATTCTGGTTCTTGAGTTGATATTC
TGGAAATTTAACTGGGAGAGGCAAGGCCTCACTCTCTAACTAGAGAGCTACCTATACAAATTCTGAAACT
ACTAATGAAAACAAAGTTGCTTTAAAAATATTTTAAGGGGTTGGGGATTTAGCTCAGTGGTAGAGCACTT
GCCTAGCAAGCGCAAGGCCCTGGGTTCAGTTCCCAGCTCCGGAAAAAAAACAAAAGGAAAAAAAAAACAA
AAATATTTCAAATTTAGAAATGTATTCATTTTCTGTTTTGTCTGTGGAAAGGTTGTTTACTTGTTTTTTA
TTTGTTTGTTTTAAAATGAAGAAATATTTACCGTACATCAAAATACGTGTTAAATGAATCACAATAGAAA
CCTCTTCATTCCAGCAATTTTTCTACAAGAGCAGAGTCCACTGAGTGGTCAAGTATGTAAAACAGACCTC
CTGCTTCCTAATTGTCAGAGCTTTAAGACTGTCCTATTTCTCTACACTTAGATTTTTATAAATTTTTCAT
GAATGGATGCAGATCTAATCTAATAGATCTAATAAGCTAGTATACCTGACTACGTCGTCTGCTCGTATGA
GTAAACTTTGGATTGTTTTGCTTTTTTGTTGTTGTTGCTTGGGGAGCTGTGTTTTTCATTATACCCAATA
GAAAATTAATCTAGTGATCAATTAGTGAATAGAAACAAAAATTAGGTACTGTGATGAGAAACTCCCCAAA
ATAGAGTTTACACAAAGGTAAATCTAAAATGTTTGTGTGTAGACATGCACTCATGCTCTTGTCCCATGTA
GCTGACAAGCATTAAACACCACTTAAGTTGATTTGGGAAATTAACTTAATTCACACATAAGCAAATTCAT
AGGGAATACATTTTTTTCTTCGCTGCATTTAAAATTGACCAAATGATGAGAAAAGATGTAAAGAAATACT
GTTACCCTGGATTGTTGTTTATACTAACATTTTAATTCATGTACAATCTCCATATGCTCTTTCTGTATTG
TATTTCTCTGTGTCTGTGTTTCTGCATGAATATATAAGCAGACATGTGTATGTGGCATACGTGTGAGTGT
GTGTGCATACGTGTGTGTATGTATTTTTGTCTTATATGTTATTTGTAAACATAGGTAACATTTTATTTAT
AATTAGGAAATACTGAAACTCATATTTGATATGTGGATCAATCTACTCACATACATCTGACATTTCATTA
TATCAGGTGAATAGAGAGAGAGCGCCTAACAGAATGGTGATATCTCCTACTCTACTCTTGTCAGGAAAAA
GTGGTGTATCTTTTGGCAAGAAAACCCAAACTTCAGCAAACACATATACACTCCACAAAACAGGGGACGA
CATTTCATTTGAAAGGAAAAGTTATCAGACAGGGAGAAAAATGAGTTTGCCTCATTCCAATATTTGGGGG
ACATGAGACTGAACTTCAGAAGATATAATGCGAAGGGACAGGCAGAATCCCCAAGGATCCAAAGTAAGCT
AAACAAGGAGCTTCTCATTACACGAGAGCTCAGAGATTCGTAAGGATGGTGAACATAATGATAAGAACTT
TGCAGTCCATACTTAGTCTCCATATAAGGCTATAATGTGAACAAGATGAGAAGGAGTCACCACCACAGTG
CTAACAGCTACTTTAGTAGTCACATTGTGAAAAACAGAGTGTAACTATAGACAGAAGAGAAGGATGATAT
TTGAAAACAAACAAGACTGTGCTGGAACTAAACAGTTTTCCATGTAAGTAACCAAGCATGCACACAGCAG
GTGCCATATGCAAAAGTGAGCAAAGAGGAATGAACTGCATAGATAATATGTGTACAGAAATACAGGTTGT
TTGGTGTAATTCTAAGATGTTGAGATGAAAGAATAGGAAGGAATTTCTATCAAGCCAGGCAACATGTCTT
GCTCTTAGAATACTGACATTCAAGAGACTGGGAGAGAGAAATTAGGAATTTCAGCTTAGCCTGGACTACA
TATCAAGACAATACATCTTTTATTCTTGTTTTCTTTATTTAAATCAATAGTCTGATTGATAGAATATCAT
GAACAATTTTAAGAAAACAGACATTTAATGCCTACACAGTAATACTCCTGCTAAGAAAACATGTTCTATA
AAGAGACAGGAATTATTAAGTTATAAATAACAGCTGTCATATTTAAGGTTCTGGCATGAAGGGGTCTGGT
GTTGTTTGGTTGATCCTTCTTCACTTTCATGGCTCACTTTACACATCTTAAAAATCTTCTCTGATGACCT
CGTTACTGTGCAGACATTGAAATGTGCCTTGCCTTTAAGTCTATGTATTAAAACCAGCAATAATTTATTT
ATCAATGACTATTTGATTTTACTTTATCTTCAAAAATAATAAGTCTTGAGGAAATGATACTTTTATTGTT
TGGGTTTGAATATTCATAATAGCAATCAGAGGATAATAGGGGCCCAACACACACACAGGGTGGTTGGAGA
GACTATACCTGTGGCAACGCGAAAGCATAGAAATGAGTGGATTGATCAGTTTTTCTGTGTAACATTGATA
ACTAGTTAATGATAAGAATTGGTAAAAAATTGAAATACAGTCAAGGTTTTCTTTTCCTTAATTTGAATGA
TTGCTTATGCAGCAATTGAAACTGAACTCAGACCCATGGTAAACTTTCTGCCTGAGCTTCATTAGTGCCA
GGACTACAAGTTGTCACCATGTTTGTAAATGTTTGGACATTTGGCTCAATGTTTAGTAAAAGTATTAAAA
AATTAATATCTCTCATCTGCAAGAATCCTACTAATTGCTTACTGCTATGTCTTCCAGGACATGAGTGTCA
ATTGTGTCAATTGATCTTTGTGGCAGGTAAAGGGCTTGTCTGTCAAATGCTTTGCAATTGCCAAGAACTG
TGAGGGCCCTGGAGAATGCTTTCTCTGTTCACCCTCATTCTGCTCTCATAGCCTTTGCTATCTGCACCCG
TCCATCTCTACACTCCCCCATGTACTTCTTTCTGGTGAACTTATGTATCCTGGAAATTGGTTACACTGGC
TCTGTCATACCCAAGATATGGAGAGCCTTTAAGTGAGATCTGAGGAATCTCTCAAGAGGGATGTGCCCCA
CAGAGGTTGTTCTTCACACTTTTTGGTATAACTGAGTGTTTCCTATTGGCAGTCATGGCCTTTGGCCACT
GTATGGCCCTGCTTCACTATGCAATCCAAATGAGTCGTAAGGTATGTGCCCATTTGGCAATTTTTTTCAT
GGGGAATAGGTTGCCTAGTAGGGTTGGGACAAAACTTCTTGAGACCCAAATCTAACCACCCACAAGGAGT
TGATAAATTCTTGGTCATCTTCCATACCACAGTGATATCGATGCTGAACCCCATCATCTATAGCTTAATG
AACCAAGAAGTCAAGGCAGCACTGAGAAGAACTCAGGGTCAGAAGAAAGTTCTGATAATAAATAGGTAAT
TAAGGATCCCAAAGTGCTCTTTCAAAAAGTGCAAAATCTGGGAAAGAACGAAAACAAAACCACTGTGCTC
TTTCTTGCTGTCTTGAAACAAACTTTAAGAAACATAACTTTGTTTTAGTGTATTCTCTTTATTCCCCATC
ATGTTTAATTGCAAACAATTGTAAAGTATGCTTGCTACTAAATTACTTTAGTAGATCAGTCCAGTACTTA
AGCGGTTTCATCTGGGCAGAGTTTAAACCACATGCTAATGTCTCAGGGTCTTGAAAATTCTCAGTGTCCA
TTCTTATCCAATCCAGAAATTGTTTGTAAATGATCTCAGCTCGTTATGGTACAAATCCATATTCCTCAGT
ACGTGTAAATTCATTGCATTGGACTGGAACTGCTATGTAGTTCTCAGGAGAGTGAATTGCTAACCTCTGC
TTTGTGTACCACTTGATCAGTCCAAACGTCAGTTCTGGGCACCCAGGGCCTATGATTTTGGAACAGGAGT
AGTCTCTCCTCCACTGTTTGATTTCTATAGGGTGGTGGAAAAGAATTTCAGCCAGGTGATTCTCAACATC
AATATCATAGTTTCAGAAACACACATACACACACAAACACACACACACACACACACACACACACACACAA
ACAGACACAAACACATACACACACATGCATGCACACATTATACAGTAATTGAAGTGGGTTTACAAGTGAC
AGAATAGAAATATAATAGTCAGCTAGTGTCAGATAATTAGATTCAGGTTGCTATTCAACAAGAAAATAAA
ATAATATAAAATTAGAATCTTGAGTCTTTATGACTATAATGAAACAAAAATAAAATTCCATTTAAGTGTG
CTGAAAATATGGAAGACATTAAAAAAATTACCATGACACTAAAACTACAGTATTGTTTTAGGCATGAGTC
ACCCAAACAGAAAGACAATAATTATATTCTCCTCGGACTCATGGTTCTGAGTCTACTTACATGCAGTAAG
GACCATTCAGGTCAAAATGTTAGTAAAAGAATGACCGAGAAGCTGAAAACAAATACTAAACTTTGAAGAG
ACACACAGTCTTTCCATAGGCTTTAAGTAATTCTCCTATAACTTCTATTACTGCAGAAGGAAATTCAAAA
GAAAAATACATTAAAATACTTTAACTATGAAAGGAAAATAATTTAAAATAATTTCATTGCTCCATAATTG
GGCATTGTTAAGATGACAGGCGTCCTCCTAATGCTTTACTGCAATAAGCAAAGCAAGAAACACTTTTTGG
TATCTGTGTCAAGTACGTATAATCTCAACCTAAAAGAGAAAAACCACTGTGCAAATCCAAATTCAAAGAC
ATTCCAGCAAAGTAATTATTAATCTTCAAAGGTGTGGTCACAGAATATAAAAATAGTAATGAATTATCAC
AGAATAGAATGACTTAAGACATGTAATAACTAAATGTCAACTGGATTTCTGGATTGGATACGGGCATAGA
AAGTGTACAATTCTAGAAACATTGTTGTTATTATTTGGTAAACCTACTGTGTTACTTGTAACATATTTTT
TTTTTAATTTTCTGGTTTTTGAGAATTAGTCATTAGATTGATTAAAGTATATAAAATTCAGGATTAAGTT
AAGATATAAAACCATACTCTTTCCTATCAAATAAATCTGATTTTCTTGTACAGTTTGAATTCTGCTTTAT
TTTTTGTATTTATTTATTTTATTAATTTATTTATGTCTGTTTTCCCCCACAGAGTCCCATACTCCAAACA
CCATCCCTTTCTGATTTCTTCTTTCAAAGAGACAAAACAACAGTAGTTATAAGGCATATTCAGTCCCTGA
ATAGCTGTTCATTTGGCTGTGCATTTGAAAATCTACAACATTGATAGTGCAGACATCAGGGAATAGCTTC
AAAAATGATCTTCAAAAATTAAATATTCTCCAGTTATCAGCTATCAGCTATCAGCTTCACAAAACTGCAA
GGATCCAAGAACAAAAATATCCTTGAAATGTACATAGAGAAAATTGATCAGACAAGAAGGAAAACAGATA
GCAACCTTCCTGGATTGAATACAAGAGAGCCTAAGTTCCTGTAGTGTATTCTGCATGAGTCAATAGAGTT
TATGGGCTAATACCTGGAAATGAACTCCTACAAAAACCAACAAAGTAACACAAGAGTAACCACAAACTGC
AAGATTTATAAGAGCCAAACAAATATGTGGAAAATATTATTTCCAGCTCTATATGAGAGTATTAATGTTT
ACTAATTTGTATATTAATAAAATTTTTATTTCATTACAGCAAATTTTTATTGCATTTTTTTAAATAATAG
ATTTTAAGTGACTCATGTGATCATTAACGTTTAGTGGCTTTGATTGCATTATAGATCAATGAAGTCTTTA
TTTGACTGTGATAATCACTATGAATATTCACGAAAATCAAATTATGTCAACCAGGGACTGCTCTTCTGTT
TTTATACTTTTTGTTGTACATGTGTAAGTGTTTTACCTGCTTGTTCACGCGTGCAACACATTCATGCCTA
GTGTCCAGGAGGTTGAAGAGGGTGTGAGATTCCGTGATGCTGAAATTACAGCCACTTGTGAGCTGTCACT
CAGGAGCTGGGGATCGGTCCTGGGTTCTCTGGAAGAAGAGATAATGCTATTTATTAATCACCGAATTATT
TCTTCATCTTCAGCAAATGCTACTTCTTTGTAAATATAGTGCCTATGCTGTCCTGACTTCTGCATAGACC
ACTGTTTTCTCAAATATGATAATTTAATATTAAATACACACCCACCTGCTTCTTACCTTCATATATATAT
ATATACACACACACACACACACACATATACACACACACAGACACATGCATAACAGCTCTTACCTTCAAGT
TTTCTTACACACACACACACCTGCTTCTTACCTTCAAATTCACTTAGTTACACACACACACACACACACA
CACATGCACACCTGCTTCTTACCTTCAAGTACACTTACATATTTTCATAGTTATTTGTTTATTTATGCAC
TTTCCATGCTGCACACTGCCCCCCTCCGGTTCACCCCTCTCGCAATCCTTCCCCCAGTCCTTTCTCCTCT
GAGCAGGAGGGGACCGCACAGGTATCTCCTCATCTTGTATATCCAGTGTCTGTGATCATATCCTCTGCTA
CTGAGGCCAGACACAGCAGTCTAGATGGATAGGGGTGGGGAGGTAGAGGTCATATCCAGAAAGAGGCAGA
GAGCTGGGGTAAGAGATGCCCGTGAATCAATGGGTGTTTCCTTATCTGAGACTCACAGCCTCAGTGATAT
GGACCTGAAGAAGTCATCTCCTGTAGCCAGAGAGCAACCCAAATGGAATGATAGAGACACCAACTTTTGA
CCCAAAATTTATTCTGAGTACAGGACATGCAGGACATGCAGAGTACAGGACAGAGCAGAGAGTGAGGAAT
GATCAACCAATGGTTAGTGCAGATTGAGACCCATCCCATGGATGAGCAATGATCGCTGACAGTATTAATG
ATGCTCTGTTATGCTTGCAGACAGAAGTCTATCATGGCTTCCCTCTGAGAGAGTCTAATAAGCCGCTGAC
TCAGACAGAAGCAGAAACCCACTATCCAAACCACGGGTGGAGCTTGGGGACTCTGATGGTCGAACAGAAT
GAAAAGGATTATGGCCTCTAAGGGCATAGGCACTACACAGTCTTTGTCTTCATGCGGGTGTCGAAAAATT
AGAATTGGACTTTCATCATTTGGGTTTTAATAAATAGTTTTGATTATTCTAATATATTTTATTTTCCATT
TCCACTTGGTAACTCTACTATGCATATTTTAATAATTAATTAATAATTTAGTCATAATTATTATGCATTT
GACATCTAGCTAATATGAAATTATCCTAGATACAATTGAATACATGCAATTAGTTACCTAAAGCATGAAG
CTTGGTACATAATTTTGTTCATTATACTATGCATTTGCATAAAGCAGAGAATATTTCATTGTCAGAATCC
TGATGCCTATTTTACACAGTATGACAGCTACCAACTATCTGTGAATTTTAATCACTTAAAAGGAGTTAGG
ATTATATTGTTAAATGATATTTCCCCACCATCAATTAAATAGATGTTATTTCACTTCAATTAATTAAACT
TGCTATAGCAGGAAATTTTTAATTTCCTCTTTTTGGTTACGACTAAATTTAACTTTTAAATCCTCCTGCC
TATCAGAAAGTCAATATTCTTATACAGGAAGATGTGTCAGGCACAGGTCGAATTACAATCATCAGTCTTG
TCAGTTTCAAGTGATTGTTCACATCATGCCTGTAAAACACAATGATCAACAAGGCAGGATAACCATAAGT
GCAGTTCAGTGGCATAAATAGCTTGGTGATAGCCAACAGCTCTCTAAATTTGCTTAAGTCCTGTTCAATG
AACATGGATGTTGCTGGTAATTTAGCCACATATATAAGGCTATTGAAGCTGTGGTTATGGGGGAGAATGT
ACAGCCCCTTACTTACTTAAGCCAGTATCATTCCTCACAACAATCATAGCCATGTGTCCTTATATACAGA
ATTAATTACAGTCTCTGCAACAAACATCACAGTGAAAATCCCAGCCATTCAAAATGCAGGATAGAAATTT
CAAGTCCAGTGTCAATGACTCTATCTACAAAATGTCACTTAATTCAAGGCTGAGGAACATTACAGAAGAG
GGGCAAGGATATTGTAAGGGACTAAGTTTACTATGAGATGGTGTCTCAAAGTAACACCAGAAATTACACT
TATAACGTCTCACTAACACGATTGCCTAAACAACAGCTGAGGAAGACAGGGAATGGGGAAGAATGGAAGT
TTAGTGTTCTTTCTGTTTCAATTCCTCCTTCTCCTTCCTCCTCCTCCTCCTCCTCCTCCTCCTCCTCCTC
CTCCTCCTCCTCCTCCTCCTCCTCCTCCTCCTCCTCCTCTTCTTCTTCTTCTTCTTCTTCTTCTTCTTCT
TCTTCTTCTTCTTCTTCTTCTCCTTCTCCTTCTCCTTCTCCTTCTCCTTCTCCTTCTTTTCCTTTTTCTT
CCTCCTCCTCCTCTTTCTCTCTCTCTCTGTTTCTCTCTCTATCTCTCTCTCTGTGTCTCTGTCTCTGTCT
CTGTCTCTCTCTCTCATTGTTGGAGATTTCCTGTGTACATTTCGAATATTTTTCCCTTTTCCAGGTTTCT
AGTCCATAAGCAACTTAAGCCTTCCCCCTACCCTTCTATAAGGGAGTTCAAATCCCTACACGGCCATGCC
ACCCTTCCCCACATTCCCCTACACTGGGGGAAAAACCATGTCAGAAAAAATTGTTTCTCATTCTATTGTT
TCCAGCAAGGCCATCCTTTGCTCCATGCAGTAGGAATCATTGGTCATTCCATGCACACTGTTTCTGTTGT
GATTTGGTCCCTGGAAGATCTGGTTGGTTGGCATTGTTATTATTATGGGGTTGAAAATCCCTTCAGCTCT
TTCAATCCTTTCTCTAATTCCTCCAACTGGGTTCTGGTTTTTGGTTCAGTGGTTTGCTGATGGCATTTGC
CTCTGTATTTGACATATTCTGGCTGTGTCTCTCAGGAGGGATCAATATCAAGTCATTGTCAGCCTGCACT
TCTTAGCTTCATCCATCTTATCTAGTTTTGGTGTCTGTATATGTCTGGGCTACATGTGGTCCAGGCTCTG
GACGGCAGGTCCTTCAGTCACTGTTATAAAGTTTGCCTCCTTATCCCCTCCTGCGTGTATTTTGTTCCCC
TTTTAAACAAGGAGTGAATCATCTGCATTTTCATCATCCTTCTTGAGTTTCATGTGGTCTGTGTATTGCA
TGATAGGTAATTCAAACTTTTTGGATAATATCTATTTATCAATGAATGTATACCGAGTGTGTTTTTCTGT
GATAAGTCACTCAGGATGATATTTTCTAGTTCATTCCATTTGCCTAGAATTTCATAAAGTCATTGTTTTG
ATAGCTGAGTAATATTCCATTGTGTAGATGGACCACATTTTCTGTATCCATTCCTCTGTTGAAGGGCATC
TGGTTCTTTCCAGCTTCTGGCTATTACAAATAAGGCTGCTATGATCAAATAGAATATATTTCTCTGTTGT
ATGTTGGACCATATTTTGGGTATATGCTCAAGAGAGGTATAGCTGGGCCCTCAGGTCATGGAATGTGCAA
TTTTCTGAGGAACCTCCAGACTGATTTCCAGAATGGTTGTACCAGTCTGCAATCCAACCAACAATGGAGG
AGTGTTCCTCTTTTTCCATATCTTCACCAGCATTTGCTGTCACCTGAGATTTATATCTTAGCCATTATCA
CTGGTATGATGCACAATTTCAGATTTATTTTGATTTTAATTTCCCTGATGACTAAGGATGTTGAACATTT
ATTTAGGTGTTTTTTTTGGCCATTTGATAACCTTCATCTGAGAATGTTTTTTAACTCACTGTACCCAATA
TTATTAGTGTATTTTTTGCTTTCTAGAATCTAACTTATTAAGTTCTTTGTATATTTTGGATATTACCCAC
TATCAGATATAGGGTGGGTAAAAATGTTTTCCCAATCTGTTGGTTGTACTTTTGTCCGATTGACAGTGTC
TTTTGCCTTACAGAACGTTGCTGTTTCATGAGGTCCTATTTGTCAATTCTTGATCTTAGAGCATAAGTCA
TTGGTGTTTTGTTCAGGAAATTTTCTCCAGTGCCCATGTGTTCAAGATTCTTTCCGACCTTTTCTTCTAT
TCGTTTGAGTGCATCAGGTTTGTTGTGTAGGTCTTTGATTCACTTGTACTTAAGCTTTGTACATGGTCAT
AAAAATGGGATAATTTGCATTCATCTACATGCTGACTTCCTGTTGAACCAGCACTATTTTTGGAAAATGC
TGGTTCTTTTTTTGGATGGTTTTATCTCCCTTGCCAAATATCAAATGATAGGTGTGTGGGTTCATTTCTG
GGTCTTCAATTCTATTCCACTGGTCTATCCATCTGTCTCTGTATGAATACCAGCCAGTTTTATCACTATT
GCTCTGTAATTCTGCTTGAGTTCAGGGGTGATGATTCCCCCAGAAGTTCTTTTATTGTTGAGGATAGATT
TAGCTATCCTGGCTTTTTCTTATTCCAAATGAATTTGCAAATTGCTCTTTCTATCTCTATTAAAGAAGTG
AGTCGTAATTTTGAAGGAGATTGCATTGAATGTGTACATTGCTTTTGGCAAATGGTCATCTTGACTATAT
TAATCCTGTCAATCCATGAGCATGGAAGCTCTTTCTATCTTCTGAGATCTTCCTCAATTTCTTTCTTCAG
ATACTTGAACTTCATGTCATACAGATGATTCACTTGCTTGGTTAAACTTTCACCAAGATATTTTATATTA
TTTGGGACTATTGTGAAATGTGTGATTTCATTATTTTCTTTCTCAGCCTGTTTATCCATTGAGGAGAAGA
ATGCTACTGGTATGTTTGAGTTAATTTTATACCCTGACTCTTTGCTGAAGTTATTTATCAGGTTAAGGCG
TTCTCTGGTGGAACTTTTGGGGTCACTTAAGTATATACTATCATATCATCTGCAAATAGTGATATTTTGA
TATCTTCCCTGCCAATTTGTATCCCTTTGACCCCCTTTTACTGTCTGGTTTCTCTGGCTGTGACATGGAG
TCCTGTTTTCAATAAGTAGGGAGAGAGTTGGGCAGCCTCGCCTGTCCCTGATTTTAGTGGGATTGCTTCA
AGTTTCATTGCATTTAGTTTGATGTTAGCTACAGGTTTGCTGTATATTCCTTACACTATGTTTTGATATG
AGCCTTCAATTCGTGATTTTTCCAAGACTTTTATCCACAAGGGTAGTTGAATTTTGTCAAATGCTTTCTC
ATCATCTAATGAAATGACCTTGTGCTCCTTATCTTTGACTTTGTTTACATGATGGATTAAATATTGAATT
TTCCTATATTAAACTATCCTTCCATCCCTGGGTTCAAGTCTACTTGATCATGATGGATGATTTTTGATGT
GTTCTTAGATTCAGTTTGGAAGAATTTTATTGATTATTTTTTCATCAATATTCATATGGGAAATTGGTCT
GAAGTTCTCTTTCTGTGTTGAATCTTTGTGTGGGTTAGGTATAACAGTAATTCTCGATTCATATAAGGAA
TGCGCTAGTGCTCCGTCTATTTCAATTTTGTCGAATAGTCTGGACAATATTAGTATGAGGTCTTCTAAGA
AGGTCTGATAGAATTCTGCACTGAACCCATCTCGACCTGGGCTCTGTTTTGTTGGGAGACTTTTAATATC
TGCTTCTATTTCTTTAGGAGTTATGGGGTTGTTTAAATAGTTTATTTGTTCCTGGTTTAACTTTGCTTGT
ATATCTCTACAAAATTATCCATTTCCTCCAGATTTTGCACTTTTGTTGAATATAGGCTTTTAAAGTAGAA
TCTGATGATTTTTTTTTAATTTCTTCAGTATCTGTTGTTATGGCTCCTTTTTCGTTACTGATTTTGTTAA
TTTGGATACAGTCTCTTTGACCTCAGGTTAGTTTGGCTAAGGGTTTATCTATCTTATTGTTTTTCTCAAA
GAAACAGCTCCTGTTTTTTTTTGATTCTTTGTATTGTCCTTTTCATTTCTACTTTGTTGATTTCAGCTCT
GAGTTTGTTCTACCCCCCTTGTGTTTACTTAGTTCTTTTTGTTCTAGAGCTTTTACATGTGCTATCAAGC
TCCTGATATATGCTCTCTCCTGTTTCTTTTCCCAAGCACTCAGATCTATAAGTTTTCCTCTTAGCTCTCT
TTCTTTGTGTCACATATGTTTGGGAATGTTTATCTTCATTTTCATTACGTTCTAAGAAGCCTTTAATTTC
TTTATTTCTTCCTTGACCAAGTTGTCATGGAGTAAAGCATTTTTAAACATCAATGTATATGAGGGCTTTC
TGTCATTATTGTTATTGTTGAAGACCAGTCTTAGTGTGTGGTGATCTGATAGAATGTATGGGATTATTTC
TATCTTCCTGTATCTGTTAAGGTCTGTTGAGGGATCGATTATGTGGTCAATTTTGAAGAAGGTTCCCGAG
ATCATGAGAAGAATGTATATCCTTATTTTTTAGAATGAAATGTTCTATAAATATCTGCTCAATCCATTTG
GTTCATAACTTCTATTGCTTTCTCTACATCTCTGTTTAATTTCTGTTACCAATATCTCTCCAGTGATGAG
GGTGGGTTGTTGAAATCTCCTACTATTATCATGTCAGGTGCAATGTGTGCTTTTAGCTTTAGTAAGGTTT
CTTTTATAAAACCTCAGGATTTCTCATGAATCATTTTTATTGCCCAAATCCAAATGTAAATATGACATTC
TGGTTCTGGATTTGATATTCTGGAAATTTAACGGGGAGAAGAAGGCCTCACTCTCTAACTAGAGAGCTAC
CTATACAAATACAGAAACTACTAATGAAAAAAAAGTTGCTGGGGTTGGGGATGTAGCTCAGTGATAGAGT
GCTTGCCTAGGAAGCGCAAGGCCCTGGATTCAGTCCCCAGTTCTGAAAAAAAAAAAAAAAACCAGAAAAA
AGAAAAAAAGTAAATGAAGTTGCATAAAAAATATTTCAAATTAATAATATAGTCATTTTCTGTGTTGGCT
GTGGGAAGGCTCTTTATTTTTTGTTTGTTTGTTTTAATTTAATATGGAGAAATACAGTAATCAAAATAAG
TGCGAAATGCATCACAATAGAATCCTCTTCATTCCAGCATTTTTTCTACAAGAGCAGAGTCTACTGAGTT
GTCAAGTATGTACAACAAGACTCCTGCTTCATAATTGTCAGAGCTTTAATTCTACCCTATGTTCTCTACA
CTTAGATTTTTATAACTTTTGCATGAATGGGTCAGATCTAATCTGATAGATCTAATAGGCTAGTATACCT
AACTATGTCCCCTGACCCCGTGTGAAAATTATGTATTTTTTTTTCTTTTTTTGTTGTTGTTTTGGGGAGC
TGTGTTTTTCATTATCCCCAATAGAAAATTAATCTAGTGATCAATTAGTGAATAGAAACGAAAATTATGT
ATTATGGTGAGAAATTCCCAAAAAGAGAGTGTACACAAAGGTAAATCTAAAATGTTTGTGGGTAGACATG
CACACAAGCTCATGACCCACGTAGCTGACAAGCATTCCACACCCAATGAACGTAAGTGATTTGGGAAATT
AACTTATTCACACAGAAGAAAATTTACGGGGAATACATTTTTTTTCTTAGCAGTGTTTAAAGGGACCAAA
TGGTGAAGCAGGATGTAAACAAATACTGTTATCCTTCATTGTTGCTTATACTAACATTTTAATTCACGTA
CAATCTCTACGTGCTCTTTTTCTATTGTGTTTCTCTGTATCTCTGTCTCTGCATGAATATATAGGCATAC
ATGTGTATGTGGCATACACGTATGTGTGTGTGTGTGTGTGTGTGTGTGTTTGTGTGTGTGTGCATGTGGG
TGTTTGTCCTATATGGTATTTATGAACATAGGTAACATGTTTATTCATTTATAATTTGGAAACACTGTAA
TCCACATTTGATTTGTGGATCAACCTTGTGCTGATCTACTCATATACCTTGACATTTCATTATATCAGGT
GAATAGAGAGAGAGCCTAACAGGATGGTGATATCTCCTTCTCTACTCTTGTCAGGAAAAAGTGGTGTATC
TTTTGGAAGAAAAACCAAACTTCAGCGAAGACATATACACTCCACAAAACAGGAAAGGCCATCTCATTTG
AAGGGAAAAGTTATCAGACTGGGAGAAAAATAAGTTTGCCACATTCCAATATTTGAGGGAGATGAGACTG
AACTTCAGAAGATATAATTAGATGGGACAGGCAGAATCCCCAAGGAACCAAAGTAAGCTAAACCCTGGAG
ATTCTCATTACATGAGAGCTCATGGATTGGTAAGGATGGTGACCATAATAATAAGAACTTTGCAGTCCAT
ACTCAGTCTCCATATAAGGCTACAATGTGAACAAGATGAGAAGGAGTCAGCACGACAGAGATAACAGCTA
CATTAGCTGTCACATTGTAAAAAACAGAGTGTAACTATAGACAGAAGAGAAGAATGATATTTGAAAACAG
ACAAGGCTGTGCTGGAACTGATCAGTTTTCCATGTAAGCAACCAAGCAAGCACACAGCAGGTGCCATATG
CAAAAGTGAGCAAAGAGGAATGAACTGTGTAGATACTATGTGTACAGAAATACAGGTAGTTTGGTGGAAT
TCTAAGATGTTGAGATGAAAGAATAGGAAGGAATTTCTATCAAGCCAGGTACCATGTCTTGCTCTTAGAA
TATTCACATTCAAGAGACAGAGGGAGAGTAATTTGGAATTTCAGGTTAGCCTGGACTACATATCCAGACA
ATACATCTTTTTTTTCTTTATTTAAATCAATAGTCTGATTGATAGAATATCATGAACAATATTAAGAAAA
CATACATTTAATGCCTACACAGTAATACTTCTGCTAAGAAAACATGTTCTGTAAAGAGACAGTAATTATT
AAGTTATAGATATCAGCTGTCATATTGAAGGTTGTGACATGAAGGGATCTGGTGTTTTTGGTTGATCCTT
CTTCACATTCATGGCTCACATTACACATCTTAAAAATCTTCTCTGATGACCTTGTTACTGTGCAGACATC
GAGATGTGCCTTGACTTTAATTCTATGTATTAAAACCAGTAATCATTTATTTATCAAATGACTATTTGAT
TTTACTTTATCTTCAAAAATAATGAGTCTTGAGGAAATGATAAGTTTATTGTGTGGGTTTGAATATTCAT
AATAGCAATCAGAGAATAATCGGGGCCCAACACACACACAGGGTGGTTGGAGATACTATACCTGTGTCAT
CAGGAAAGCATAGAGATGAGTGGATTGATCAGTTTTTCTGTATAACATTGATAACTAGTTAATGATAAGA
ATGGGTAAAATCGAGATACACTCAAGGTTTTCTTTTCCATAATTTGAATGTTTGCTTATGCAGCATGTGA
AACTGAACTCAGACTCATGGTAAACCGTCTGCCTGAGCTTCATTAGTGCCAGAACTACATGTTTCCACCT
TCTATTGTAAGTAATTTACACTTGGCTCACTTACTTAGCACACTTTGGAAAATCCCCTGGTGTTAAGAGA
GAAAATCTTTTCTAAGCTTTCATTTTTGTGTCTGCAGACAAAGACTTTGACTCTAATGTAACTGGGTGTC
TAAAAGTATTAAAAAAAATCAATATCTCTCATCTGCAAGAATCCTACTAATTGCTTACTGCTCTGTGTTT
CTGGAGATGAGTGTCAATTGTGTCAATTGCTCTTTGTGGCAGGAAAAGGGCTTGTCTGTCAAATGCTTTG
CAATTGCCAAGAACTGTGAGGGCCCTGGAGAATGCTTCCTCTGTTCACCCTCATTCTGCTCTCATAGCCT
TTGCTATCTGGACCCGTCCATCTCTACACACCCCCATGTACTTCTTTCTGGTGAACTTATGTATCCTGGA
AAGTGGTCACACTGGCTCTGTCATACCCAAGATATGGAGAGCCTTGTAAGTGAGATCTGAGGAATCTTTC
AGGAGGGATGTGCCACACAGAGGTTGTTCTTCACACTTTTTGGTATTACTGAGTGTTTCCTATTGGCAGT
CATGGCCTTTGGCCACTGTATGGCCCTTCTTCACTATGCAACCCAAATGAGTCGTAAGGTATGTGCCCAT
TTAGCAATTTTTTCATTGGGAATAGGTTGCCTTGTAGGGTTTGGACAAAACTACTTGAGGCCCAAATCTA
ACCACCCACAAGGAGTTGATAAATTCTTGGTCATCTTCATAACACAGTGACATCCATGCTGAACCTCATC
ATCTATAGTTTAAGGAACCAAGGAGTCAAGGCAGCACTGAGAACAACTTAGGGTCAGAAGAAAGTTCTGA
TAATAAATAGGTAATTAAGGATCCCAAAGTGCTCTTTCAAAAAGGAGCAAAGTCTGTGAAAGAACGAAAA
CAAAATCACTGTGCTCTTTCTTGTTTTCTTGAAACAAACTTAAGAAACATAACTTTGTTTTAGAGTGTTC
CCTTTATTCACCGCCATGCTTAATTGCAAACAATTTTAAAGTATGCTTGCTACTAAATTACTTTAGTAGA
TCAGTCAAGTACTTAAGCGGTTTCATCTGGACAGAGTTTAAACCACATGCAAATGACTCTGGGGCCTTGA
AAATTCTCTGTATCCATTCTTAGCTCTTGGAAATCTTCCAGAATTTTTTTGTAAATGATCTCAGCTTGTT
ATGCTACAATTCCATATTCCTCAGTACATGTACATTCATTGCATTGCACTGGAACTGCTAAGTAGTTCTC
AGGACAGTGAATTGTTAGCCTCTGCTTTGTGTACCATTTGGTCAGACCATACTTCAGTTCTGGGCACCCA
GGGCCTATGATTTTGGAACAGGAGTAGTCTTTCCTCCACATTTTCATTTCTGTAGGGTGGAGGAAAAGAA
TTTCAGCCAGGTGATTCTCAACATCAATATCATAGTTTCACACACACACACACACACACACACACACACA
CACAAACACACACACACACACACACACACACACACACCCAAGCATGCATGCACACATTTTACAGGAATTG
AAGTGGGTTTACAAGTGACAGAATACAAATATAAAAGTCAGCTAGTGTCAGATAATTAGATTCAGGTTGC
TATTCAACAAGAAAATAAAATAACAAAATTAGAATCTTGAGTCTTTATGAGTATAATGAAACAAAATAAA
ATTCTGTTTAAGTTTGCTGAAAATTTGGAAGACATTAAAAAAATTACCATTACACTAAAACTACAGTATT
GTTTTAGGCATGAGTCACCCAAACAGAAAGGCAATAATTAAATTCTCCATGGACTCATTGTTCTGAAAGA
TTGTTATTATGATTTGGTCAACCTACTGTGTTACTTTTAACATTTTTTTTCAATTTTCTGAATTTTTGAG
AATTAGTCATTAGATTGATTAAAGCATATAAAATTCAGGAATTTGTTTACAATATAAAACCATACTGTTC
CCTATCGTTTAAATCTGATTTTCCTGCATAGTTTGAATTCTGCCTTAATTTTTGTATTTACTTATTTTAT
TAATTTATTTAAGTCTCAAATGCTGCCCTCCTTCCTGTTTTCCCCGAAAGATTCCCTTACCCCAAACACC
ATCCCTTTCTGACTTCTTCTTTCAAAAAGTCAAAACAACAGTAGTTATAAGGCATGTTTAGTCCCTGAAT
AGCTGTTCATTTGGCCGTGCATTTGAAAATCTACAACACTGAGAGTGCAGACATCAGGGAATAGCTTCAA
AAAAGACATTCAAAAATTAAATATTCTACAGTTATCAGCAATCAGATATCAGCTTGACAAAACTGGAGGA
ATCCAAGAAAAAAAATATCCTTGAAATGTACATAGAGAAAATTGATCAGACAAGAAGGAAAACAGATAGC
AACCTTCCTGGATTCAACACAAGAGAGCCTAAGTTCCTGTAGTGTATTCTGCATGCGTTTATAGCATTTA
TGGTCTAATACCTGGAAATGAACTCCTACAAAAACCAACAACAAACTAACCACAAACTGCAATATTCATG
GAAGCCAAACAAATATGTGGAAAGTATTATTTTCAGCTCTATATGAGAATAATAATGTTTATTAATTTGT
ATATTAATAAAATTTTAATTTGATGACTGCAAATTTTTATTGCAAATTTTTAAATAGATTTTAAGTGACC
CATGTGATCATTAACTTTAGTGACTTTGATTGCATTATAGATCAATAAAGTATTTATTTGACTGTGATCA
TCACTATGAATATTCACGAAAATCAAATTATGTCAACCGGGGACTGTTCTTCTGTTTTTATACTATTTGT
TGTACATATGCAATAGTTTTACCTCCTTGTTCACGTGTGCAACACATTCATGCCTTGTGTCCAGGAGGTT
GAAGAGGGTGTGAGATTCCTTGATGCTAAAATTACAGCCAATTGTGAGCTGTCACTCGGGAGCTGGGGAT
TGGTCTCAGGTTCTCTGGAAGAACAGATAATGCTATTAAATACCAAATCATTTCTTCATCTTCCGCAAAA
GCCATTTTTTTTTGTAAATATAGTGCCTAAGCTGTCCTGTCTTCTGCATAGACCACTGCTTTCTCAAATG
TAATAATTTAATATTAAACACACACCCACCAGCTTCTTACCTTCATATAAATATATATATATATATATAT
ATATATATATATGTAGACACACACACAGACACACACACAGACACATGCATAACAGCTCTTACCTTCAAGT
TTACTTACACAGATACACACACCTGCTTCTTACCTTCAAATTCACTTAGTTACACACACACACACACACA
CACACCTGCTTCTTACCTTCAAGTAGACTTACTTATTTTCATAGTTATCTGTTTATTTATGCACTTTCCA
TGCTGCACACTGCCCCCCCACCCCCAGTTCACCCCTCTCACAATCCTTCCCCCAGTCCTTTCTCCTCTGA
GCAGGAGGGGACCGCACAGGTATCTCCTCACCTTGTATATCCTGTCTCTGTGATCATATCCTCTGCTACT
GAGGCCAGACACAGCAGTCTAGATGGATAGGGGTGGGGAGGTAGAGGTCATATCCAGAAAGAGGCAGAGG
GCTGGGGTAAGAGATGCCCATGAATCAATGGGTGTTTCCTTAGCTGAGAATCACAGCCTCAGTGATATGA
ACCTGAAGAGCCCTCCTCCTGTAGCCAGAGAGCAACCAAAATGGAGTGATAGAGAGACCAACTTTTGACC
CAAAATTTATTCTGACCACAGTAAATGCAGGGGCCGTGCATAGAGTAGAGAGTGAGGAATGATCAACCAA
TGGTTAGTGCAGATTGAGACCCATCCCATGGATGAGCACTGATCCCTGACAGTTTTAATGACGCTCTGTT
ATGCTTGCAGCCAGGAGTCTATCATGGCTTCCCTCTGAGAGAGTCCAATAAGCCCCTGACTCAGACAGAA
GCAGAAACCCACTATCCAAACCACGGGTGGAGCTTGAGGACTCTGATGGAAGAACAGAATGAAAAGGATT
ATGGCCTCTAAGGGCATAGGCACTACACAGTCTTTGTCTTCATGCGGGTGTCGAAAAAGTAGAATTGGAC
TTTCCCAAAACATGTTATCTGTATATGGGACATCTGTGTCTTTAAAATTCATTTATTTATTTACTCACTT
TATATCCCTAAATCGGTGCTCCATCTTCATGGGATGCCAACACTCATTGTCCGGGGAACCCGTAAAAAGA
CAAAGCTTCACATTTCCTTCCTATGTCCTAGGGGTTCAGGTTCAGTCAATGTTCACTCTCTGGTTGGTGG
TTCAGTCTTTGGCAAACCCCGAGAGTCCCTGTGAGTTGACTCTATTGGTCTTCCTGTGGAGTCCCTCAAA
CCATCTGGGCCTCGATTCTTCACCTGTTTTTTTTTTTTTTTTTTTTTTATCAAGATTCCCCAAGCTCCAG
CTAATGTTTGGTGGTGAATCTTTTCACTTGTTTCTCTCAGCTGTTGGGTGGAGTCACTCAGAGGACACTT
ATGCTAAGAATCTGTCTGCGATCATGATAGAGAATCTTTAATAGTGTCTGAGATTGGTGTTTGCCCTCGG
GTAGGTCTAAATCTGCACTAACCATTGGTTGGACGTTCCTTCCACGTCTGCTCTATCTATCTATGTCTCT
GAAGAGCTTGTAGGCTGTGTTCATTTTGGATTGAAGGTTTTGTGCGTGGGTTTTTTCCTTGTCACACCAC
CGGGAGTCATGCCTGGCTACAGAATTGGACAATTAAGGATCTGTATCCCGACTGTTAGAGTCACCCCAAT
AGACACCCTGGGGATTCACCTTTCCCAGGTCTCTGGCACTTCCTAGAGAAGCGCACCCAACACTTGTAAC
TTCCATTCTCTTTTCCCTGCTTTCCCTATACCTAATTCCTCCAAAGCCCACTCCCTTTCCTACATCCCCT
CATCCCCTCGCATTCATCCCTCCCTCCATCCTCCTCAATAGTTATTTTACTAAATGCATCTTAAAGTCAA
TATTTAGGAAAAAAACACTGAGTAAGTATAGGAAGCATTTGATAACTAATTTTGGTTGATGTTTTGGCAA
GATATGAACATATTAAATTTTATAGAGGAAAATTATTGCATATCTTGTTAGAAGAGACACTGTCTTCATT
ACATACAACACGAAGGAAAGCCATTTATCTATTCTATTAAGTTATACAAGGGAATCTGTTAAAAAGAGAT
ACACACATCACACAACATTATTACTTTGAAAGCTCTATTGCAAATATTTACACAATGAAAAGTACAAAGG
TTTAAACTCATGTGAGTGTACTTTGTTGTAATGTTAAAGTTTAGATATACAGGTTGATGAGAACAGTCAT
CTCAGATTCACAGGGATAAATACATCAGGGAGTTCTCTATTACCTTACCTGTCTTCTTCCCTTTATTCCT
GATGAAGACTCATCTCATTTGCAGCCCCTGCTGTGAGGGATAGATCAAAAAATGCCTGAGAGTCTACAAA
CCAGAATACATCAATAGAAAAGAAGAAAGACAACATCTCCAAATAGTACACACAGTCAAAACTTTCTTGT
AGATCTTCACACTTGAAACAAAATGCAAAGAGAAAACCCATTTCCTAGGATATTACAATATACATGAAAT
GGTAGCTGTAGGAAGCATTCACAGGGGATTTTAAATGTCTGCACCTAAGAATGAAATTCCCTCCATGAAG
TTGAAGATTTATTTCTTTGGCAAGAATGTCAGTTTGCCTCTTGACAGTCGTGTCGTCTGTCCATCACTAG
AGCGACAGCCATGCTTTATGAATATGGACACATAAACACATACCGGTTTTCACGTCTTCAAAGAATTTCA
AGAAGAACCTGAAAGAGAATATATAATATTCTAGAGATGAAATACGGGAATTTAAATTAGCCAACATACA
CATGTTGTTAAAATTTTCTGCCTACTATTATTTAATAATTTTGACTACTCCTGCTGTGAATGAAAAGATG
GTTATGTAATGTCTACCAATCCACAAAGCCCGAAACATTGTGAAAAACTGTCTTATTTCTCCCTAACTTG
GGTCTCTGGTCACCAACCTTTTCATTGCTTGTCTAAATTCTGTTTCTCAAATAGATCAGAAGACTACGTG
AGGGTGTCAATCTCATGTAGAAGAACAAGGAACTTTCTGTACTTGCATGTATTTGCCCTTGGGAACATGT
AAATAAAACTTTCCGTTTCAAGAACCAAAACATGGCTGTCCAATGGGACCCACAAGAAGCAAAATCTTCC
TGCCATCAGTGAACATTAGCACACTGGTAACAGCACAAACAATAATATAATGGAATAATCCTGGAATAAT
AATAATAATAATAATAATATATAATGAAGATGAAGATGATGATGATGATGATGATGATGATGATGATGAT
AATAATAATAATAATAATAATAATAATAATAATAATAATGGAATAATCCCGTCAAGGGATCACAGACTAA
GGAAAGTAAATGTTGAGATATATTTTCAAAGGTTTATTGTATCCATGAATGCAATTTTCACTAGGACATA
CTCATCATACATGAAAATCACTCAACCTGTCATGACTTCACAAAGAGAGTTGAGAACCAGGGTGGTCTTT
TCTTATGCCAAGAGAAAGATTTGCCAACCTTCCAAAAAGAAAAGCAATCCAGACACTCTGTGTCTGATGA
TGGTTAGCTTATGCATGATTAACACACATACACACACACACACACACACACACACACACATGTACACAGA
CACATGCACACAACACACACAGACACACACACATAAAAAAAGAAACACACAGAGAGACACAGACAGACAG
ACACACACACAGAGACACACAGACAGAGATACACACAGAGACACAAACATACACACATATACACACACAC
ATACACACAGAGAGACACACACAGACACACACACATACAAACAGTCACACACATAAAAATCCACACACAG
AAACACACATAGAGACACACACATACACACAGAGAAACACACATACACACAGAGACACACACAGACACAC
ACACATACAAACACTCACACACATAAAAATATACACACAGAGACACACATAGAGACACACAGACACAGAG
ACACACAGACAGAGACACACACACACACAAACACACACACACACACACACACACACACACACACACATCT
CTGATGTATGCTTCCTAGAGTATCCAGGTGCAAGAGGATGAAGTGGACCCAGGAACTAGTCGGCCAACAG
AATCTTGTTCTGCCTGCAAGTGAGTTGGGGGTTGCTCCAAGATATTCAGTGTCACAGCTCTGTTAGAAGG
TGTTCAGGGACACGCTGTGTGCATATATATTACTCAGGGTGAACAAGGGCTACACAAACCTTGGAGAGGG
GGAAGGGGTTTGCGGGTGCATTTACATCGATGGAGGCTTAAGGTACCAGGAAGGTCTCATTTGCTATATC
TTTATAATCTCTGTCCCAGCCTCGGTCTGCTGTTCAGGGATCTCCCTTTGACCTCCTCAGAAACCGACTC
CACTGAATGTGCCCAATCCCCAACCCTGAGGTCCCACTTGCCTGATTTCAAAGGATTGAAGATTCTGACT
CTGCGTTCTCCGTCAGATTAAATCCTCCAGAGTTTGCCCTCTAATTCCATGAAGTAACCAGCGCATCCGT
CGAGTTTCTGCATTAACCCGTATGTCCCCTAATTCTGGCCGGTTCTCTCTGCACCGCGCTGTCCCTCCAT
CTTCCCCACCGACCTTCTCCTTCTGTCCTCAGTCGCCCTCACTCACCCACAGAATCTGTTCCAGTTTTCC
TTTCAGAGAGGTAGATGCTTTCCCCCTCACCGGCCTTCTCCTTTCCTGTGACCTCTCTGCTTTTGTGGAT
TGTAGATAGAATAAGATTTATCTCACAGCCGATACCATGCATAGGTAAACGTGTGCCATATTTGTGTCAC
TAGGTCTCAGCTCCCTCTCGGGCTGATTTTTTTTCCTAGTTTCAACTATTTTCCATGAAGATTCATGATA
TCATGACCCCATCCTTATGATAACATGCCCCCACCCCCATGAGGTCATGTTCCACTCCCATGATGTCATG
CCCCACCCACACGTTGTCATGCCCAACACCCAATATGTCACACCCCCTCCCAGTGACGTCATGACTGGGA
TCCTTGCTAGAATGGTTGCATCTATTCAACAGGTAACATTCTGAATGCGGCCCTGTCACCACACTCCTCC
AGGCTCCCACCATTTACAGTCCCTCCTCCTATCCTCTCCCCTTCTTCTCTGAGAGAGTGGAAGACCCCTC
TGGGTGCACCCTCTCCCCTGGCACATCAAGTCTCTGCAGGACGAGATTCATCGTCTCCCACCAGGTCCTG
AAAACGCAGCCCGGGTAGGAGAACAGGATCCACAGACAGGCGACGGGTTAGTGACCCCACGTGAAGACCA
TTGTGCTCCTCTGCCTCTCTAAGTCCTTCCCTCAGCTCTTCAGGGAGACTCACTGAGCTCCATCTGATAT
TTGTCCGTGTGTCTGTGCTTCTGTGTCAGTCGGCTGCTAGGTGGAGCCTGCAGAGGACAATAACGCTATC
CTCCTGTCTGCAAACACAAGAAAGAACCATTAATAATGTCAGTGTTTGCCGTCTGCCGATAGGATAAGTC
TCACATCTGGTCACGTATCCTGTCAACATTCCCTCATTTCCTCTTCCATCTCTGTCTCTGTGTTTCCTAT
AGAGGGGGCAATCTCTGGGTCAAAATTTTGGGGGTGGGTTTGTGTCCTTATCCCACCACCTTGGGTGCTC
TGTGGACACAGAAAGTGACCATTTTAGTCTCCGTATCCCCACTGCACCGAGTCTCAGCTAAAGTCACCCT
CATGGACTCCACGGCAGCCTCACCCATCGCAGACTGTAGGATAATCTCAGAGATAGCGCCCACCCTGGAC
TATCACTGATTCAGTCTATTCTCTTGGCCCTCTGTCCCTCTTGCCCGTCTCTCCCAAGAAATGATTCTCA
AACCCCATTTCCCTTCCCATCCCCTCAGCCACCCAATCCTTTCCTTCCATCTGCTTCCTTTCATTAGTTT
ATTCCTCCTTTGAGTGAAATTCAAGCATTTTTCTTGGCCCTTTCTTCTTGTTTATCCTCTTTGGTTCCGT
AAATCTTAGTGTGTGAATTCTGTACTTTATGACTAATACCCTCTTTTAAGTGAATGTGTACATGTTATTT
TGGGTCTCAGTTACCTCATTCAGGACAATACTTTCTCATTCCATATTCTTGACCTCAGCTTCTCAATGTC
CTTATTTTTCATATGTGTGTAGTATTCCATTGTGTAAATGAACCACATTGTCTGTAGCCATTGTTTGGTT
GAGGGGCATCTGGCTTAATTCTATTTTCTGTTCATTATGAATAAATCCACTAGGAACATGATGGAGTAAA
TGTCCTTGCGGTATGGCAGAGGTCTTTTCAGATATAAGACCAGGAGTGGAATATCTGGGTCTTTAGGAAG
AATATTCCCCATTTTCTCAGAATCCACTGGATAGATATGCAAAGCATTATACAGATTTCCTCTTCCCCCA
GCAAATGCAATTTTTATCTTGATATTTATCTGCGTCCTCAAAGGAGCTTTCCCCCCAACTAGGCCTCTAT
CATGGACTCAGGTGATCGCATATGAACCTTCTTCCCATTTTAACCAGTCAGTAATTGCTAGAGCCTATTA
CTGAGAGCCAGAGGGGAAAGTTGGTACTAGAGGTTTGACGGTGGGGTTAGGTAGAGAGGCAGAAGAGGGG
AAGGGGGGAAGGGAGAGGACTGAAGAAAAAGGGGAGGAAGGAATGATGGAAACAATCCATATGGCCTGGA
GAAAGCACATGTAGCAAGGGGTTTTATGGTTGGGGAATAAGTTATGATAACGTTAGAACTGCCCAATACA
TGTTTATAGATTATAATTATAATAACCAGATTGTGTGTTTTCTTTATGGGCTCACTGGGTTCGGAAATGC
CAACAAGCTTTCCTCAACAGTATTTCTGGATCAAATATTCTGTTAAATGAGATCTCCCCTTGTAGAGGCT
CTAACCATTGCTCCATAGTCCAGTAGACACAATTGTTTCTTCCTCAGTCATGACTCTTGTAATTTCTATG
GACATCTGTGTCTTCAGTGATCCAGGCCCAGTGTTCCTTTTTCTCGAGGTCTTCAATGCTCTACCCAGAG
GAGTTTCAGGTTTCTCAACTCGTTCCATCTAGTTGACCGCAGCTTCACAATGTCCTTATTTTTCATAGCT
GCATAGTTTTCCACTTCAAATATTTCCTGATAACAGTGAACCGTCGTGAGCAGGCTAAAATTTCCCAGAG
AAACACTAAACATTCAGTTTCTAAATCTAGATTTCCTCATCCCATGATGCTTTGGTTGACAGAATGACCA
TTTCATGAGCAGTTTGGTCTTACGGACATGAAAGTCATTTCCTTCTCCAGTAATGTCCGCCATCCCTCTG
TCAGAGATTTTTACCCTCATTATTTTAGGTGACTGATATGATCTAGAAATTGTGACAACATCTGCATGCT
AGAAAGCCAGAGATGATTCAGGCTGACCCTGCTTCCACATCCAACGATGTCACGTGTGCCCATTGGGCAA
CCATATCACACCAAAACAGCAAGATGTCGTTTTTGACTCCACACGTGACTGCAAGATTACCTCTTGTCCT
GCATGCACCTTGGCAACCAGGACACACCTGACTGTGAGATAGATTTGAATCTACACCCAAAAGTAAGATG
GTGTCTTTGACTCTCTTAATCCTACCTGTCTGTGAGCATGGGAGGTTTTTCTATCTTCTACTACCTTCCT
CAGTTTCTCTCTTCAGAGACTTGGAGTTCACACCAGACATGTTTCTGACGTGCTAGGTTAGGGTTATTTT
ATATTTCATATTTTATAATATATATTTATATTATTTTATTTATAATATATATACCCATTGTGATAGGCAT
TGCTTCCATAATTTCTTCTCAGCCTTTCTGTCATTTGCATGACAGATTATTTTCATTTAATTTTTCATCC
GTCCACTTGGCTGAAGGTGTTTTTCACATGTAGGTCATTTCTGGTAAAACTTTGGGATCACATATGTTCA
CTATTATATTATGCATGAATGGTGATACACTGAGTTCTCCTTTTCTGATATCATCCCCTCGACCTCCTTT
GGTTGTTTTATTGCTCTAGCTGAAAATTTAAGGAATTTACTGAAAGGATGCTGCGAGATGAGCAGTCTGT
TCTCGTTCTCCAATTTAGTCGAATTGCCTTTTGCTTCCCCCCCCTTATTTTGGTATTAACTGTTGGCTTG
CTATATTGCATTTTATGTAATATATTTTGTATTTATTTTAGTATTTTATTGCATTAGGTATGTGCCTGAC
ATCCCTGGTCTCCCTAAGACCATAAATATGGAACGATGATGGATTTTGTCAAAGGCTTTTTCAGCATATA
ATGAGATAGTCTTGCATTTTTTGTTTCTTTAATTCCGCTCCTTCACAAAATTGTGTAATAGTGAATATTA
ATAATTCATCTTAAAAATATTAATAATTAATATATTAATTTTGATATATTAATGTAATATATCAGTTACA
TTATTATATCACTATATGTTAATTTAACGAAGTAACATAATATATTAATATTAATTATATTTACCATATT
AATATAATAATTTATTGTATAAATACAATATGTTAATATTAATATATTAATATTGATTATATGTTATAAT
GTTAGGATATAACAATTAAATATGTTACTTTATTAAAATATATATATATATATATATATATTTTGTACGT
ATATATTGCATGATATGCAACTACCAAAAAGGTAAATACAAGAAAAGCTCGCACGTTAATGGGAAATGCT
GAGGGCAGAATTCTTTTTTAAGTTCAGTTTGTTAATATCGTGGATCACTTTGCTGGGTTTTCATAGATTG
ATCCACTCCTGCATCCTCAGGAGAAAGCCAACATGATGGCACTGAATGGCGGATTGAAATGTCCTTGGAT
TTTGTTTTTGAGCATTTCTAGTGGGAAGTTGTGATGGTTCAGTTTCTGAAAATCCATCCGTATAATCCAC
TATATAATGAATCAGAAAAAAAAATCACATGATAATCTCATTAGATGCTGATAAAGCAATTCCAATCCCG
CTTCATGCTAAAAGCATGAGAGTGATAAGGGAGACCAGTCCTATCGAGAAACATAGTAGATGCAAAGGAC
AGCAAGCCGGTAATGAACATCAAGCTAAATATAAAGAAAATTACAGCAATTCCATTAAAGTGAAGGACAA
GATAAGGCTGCCCACTTTCCCTATTAAGTATAATATTTGAAATTCTATCCAGGGTAAAAACATGGTTTAA
ATTTGGTTCTGACATGGAGTATTGCCAAGTGCTGTGAAGGAGGAATGGCACAGCGTTTTAGAAATCCTGA
GGTATGGCCCACTCTTTAGCAGCGCCTCATTGCACCTCGGTGAGTCATAGCCCCTAGGACCAAGTGTACT
GAGAACATCATGCAGCGTTTCGCTCTGTTGTTCCACTCATATCTCTCTAATTCTAAGAAGTGCATAAAAA
TCCTCATGGAGCTTCCCACCACTCAGGGAGCAAAATCCTTGGCATTTGCAATAATAGTGGTCGAGGTCTT
TTAGGAATTTCCTCTGTGGCAGACCAATGCTTCCACCATCACCCAAGGAAATGTAGAATAATGAGCGATG
GCCACCACCCTTAAAAAGCATTTGTAAAAATAAAGTGGTTCATTAAGCTGGCTAACATGATTTAACTACT
GGCTCTGATGTTAAAAAAAACAATTTAGGGAACAATTTCAAGTTCGGAAAGGCTGGATCAAGAACAATGG
AACCACTGGCTAATGGTGTGACTGTCACAGAGGCTGGACTCTGGAGGACTGATTTTTGTCCCAGTTGTAC
CCTCAGCTTCCTGATAGGATTTAATAAGGATTGACAATCACGGGTGTGCATTCTATCATTTAAAGTAGAG
ATGACATTTTTTACACAGATGTTTAGATTTGTGCTTTTTAAAAGATTCTTATTAGAATACTTTTAGAGAT
AAATAATACGATATTTAACCATTTCTCTGTAAATTCAAATTGCTGCCTATAGAGAAAGGAAACCGACTAA
GAAAACTACTTTGCTTACTCTTTGTTACTCTGTAACAAATTGATTACTTATGAAGTTATGTTGGCCTTGG
GAGTAATTAGTTTTCTTCATATGTACTGTGTAATATTGGTTCTCATACAGTATTGAGTATCACTTTTCTC
AGGATCAAGCACGAGAAGAAACTAGAACATGATCACATTTGAAGCTTTACATTGCTTGAAAGGTTGCACT
AGGATATCCAAGCTCCTTGTTGTTGATAGCCCTGAATTATCTGTATTTTGATGCTAATTCCACTGCCCCA
AGGACAGCTGCCTAGTCATGGACTCAGAACTCAGGTGACTTCACCAGAACCACCTCCCATTGAATTTGTA
AAGTATAGGTGAGGGGCAGGTACAGGATAGAAGGAGGCCTGTCATTGGTGGAGAAGGAAGGAAGGGCAGA
GAGATGTTTGAAGGAAGAGGAGGAGACTAGAGGAAAAGGAGAGACAGGAAGAGAAGAGGGTGAGAAGCCA
GGGCAGGTGAGGATAAGATTCTGCTCTGTGTATTTACTGGTTGTTATTAATGTTCCTAAGGGATGGTATA
TTTATGTAGGCAATTATATCTTATCAATTGGGTCAAAATTATTGTGTTATGTATTCTTCTATGTGAGGGT
TTGAGTATAGGAAAGCGTGTTGGGGCAAGGGACACTGGGCCGACAGGGAGTAGGGATGTGTTTTCACCAA
GATATCTACCAGATATATTGGGACACTACGGTGCTTGTGATAGCAGGGTAAAAGACAAGATTTCTTCTTC
CTTTTTTTCTTTACATCAACAGATGGCAAACCAAGGTGATGGGAAAGAATCCACTACTAATCATAAACGT
TGAGAGAACCTTTTTATTTTCTAAGTAAGAGGACACCAGTGCCATATTAAGTCAAGATAACTTAAGGGCG
GGAAATCAAACAAAGAAATGGGGAAGCAGCCTGTGCTGACAGGCTGTTGGTCCCTGCTGTGTGATAAGTA
ATGGCAGCTCAGACAGTTAAGAGATTAAAGCTGCTTTTTAAAGAAAGTTGTTTAGAAAGTCTTTCAGGAT
ACTCATATGCTTTTTAACGTGGGCTCCCCAGGAATTTTGGGTGGAAATCCTAATTACAAAATATACTTCT
TTTTTTTTTCAGGTATTATTAACAAGTGATTAAGTGTGTTTTTAGAAAGAAGAGAGTAGAGAGTTTGCCT
GAATCAGGTGGGGATTTTCATCTACTGTGCAGAACTTAGGGAAAAATTATTCACTACCACGTAGAGAGTT
GTGTTGAAATGTCTGTAACACCAGGGAGAGTGATTGCAGACATATATTGTAGAAGTAATTAGGGTAATGA
AAAATCTGTGGCTTCGGGTAGAGAGCTTAACAGATTGAGATATTTTGGGCAAAAGTCCTGGTTCGATGTG
TTGCTTATTGATATTAGAATTGATAGAAGGTATTTGGTTAGTTTTATGAATTACCACACTATAAGGCCCG
TTGATGACTGCTAGCAATGATTTGTGGTTACTTTTGATATTTACCACAATAGGAAGTTCAAATTGTCTTA
ATATGGGCTCCACGGGAACTTTGGGTTAATTTCCTGATATCACTGAGTACAGAGTGATATCAGGCTCATT
GTGTACATAAATTCCTTTTTTAAAAATTGTTCAGTCTTCATGATGGGTGTGACTTTGAGTTTTATGCTTA
TATTATTACCCTGGGAGAGAGTGCAAGATACAAGCTTTTCTGGTTTCAGACTAAGGGACAGAGTATTTTG
GGAGAAAGATTTTGTCCTTGTGTTTTTAAAAATTGTGATTAGGCTCTGGAAACCTCACAGAGTCATACTG
ATCAGATTTAAGAGCGGTAGACTGCCTGAAATATATATTCAGGAGAATCAAACAAAAAGATATCTCAATT
CCAAACCTTTGTCTTGAGTGTTGTATTTTGCAGAGTGTGCCTACTTGGAATCCTGGTTTCAGTGACTTTC
AGCTGGGTCCAGTCAGGACATATCGGCTATCGAATTAGCTTCATTCTTCATACCCTCTACCCCTAAGGAT
ATTTCAACGCTTATGTACACCTAGAAGAAGTTATGGAGGAGTCCTTGTCCCAATTCCCCAGAATTTGTGG
GGTGGGTCTGGAATTAGTTATTCTAAAGTTGTTTTTATAAAGAATTTAAAATTGGATGAAATTTAGCAGG
TAGGAATAAGATAGATTGAGCTATACAGTCAGAATCACTTTTGGTAACTAAGCTTAATCTTATCTTTGTT
TGGGTACAGAATTTATTTGACAAAAAAAATTTAAAAGTACAAGAAGAGCGAGTCGTAATATTGTTGTCAT
TACAAACTTCTGAGTTGATTACACCTGTGAGTTAAGATTCACATAGCAAAGTCATGACTCTGACTTTGTG
AGAGAACTTTCAAGACAATATTAAGATATAAAGACAATAGTCCAGATTATCTTAGATAGATGGTTTTCAA
CAACGTCAGAAATCCACTAAATTCGAGTTTTAAAGTTATCATTTATCTTTAGTTGCTCGTCACTGTTCCC
CTTTGGCAGATTTAATGAAGAATTTGAACATCTCTATCTCCAGATGAGGCAATATTTGTGGCTAGGCAGT
CACTGGAAGAAAATGCCTGTTTCATCTGCAGATTAATACTATCCAGAAAAGGACAAATTATGCAGAGGAT
TTGACTGTAAACCCTGACATTACAGGGTAATCAGACCTTCCACGTCTGCATTTCAAGAGGCTGTCAGTTG
ATCTTGGGACAGAAGGCTGAAGAATTGCACTCACATGTTGCTAACAGGGGACTGTGCTAGTGGAGATTTG
TCTCTACAACCTCTCAGTTCTAGACGTCCTCTCAGGCTTCCTATGTGTAGAGATATTTGGTCATTCTCAG
TTTTCTGAGGGGGTTGGAGACTGATTATAGTCTCATTGCTTATCAGGCTGTATAACTCTGAATATACATA
TTTTATTGGATAGTTATCAGATAGTATACAAGCTAGCCAAGACATAATATAGATTTTAAGCCTTTCTGAA
GCTGGAATGAAGAACTAAATGTCTTTATAACTGGTATAGTAATGGACTGGGTGTTGAGTATATCATATGC
TTCATAAATTGTAGAACGGTAATAATCTTACTCAATTGCTATGTAAATGAAAAGCCTGTTAAACTGGACA
TAAAGGGAGAAATGTTGTTTACACTGAAGTTGTCTGTATTTTGATGCTAATCCACTGCTCCAAGGACGGC
TGCCTTGTCCTGTACTCAAAACACATGTGACTTCCCCAGAACCACTTCCCAATTAAGTTTGTGAAGTACA
GGTGAGGGGCAGGTACAGGATAGAAGGAGGACTGTCATTGGAGGAAAAGGAAGGAAGGGCAGGAAAGAAG
TTTGAAGGAAGTAGAAGAGACTAGAGGAAAAGGAGAGACAGGAAGAGGAGAGGGTGAGAAGCCACGGCAG
GTGAAATTAAGATTCTGTTCTGTGTATTTACTGGTTGTTATTAATGTTCCTAAGGGATGGATGGTACCAG
GCTTTGTATGCTGAAGTGGGCTATTATATCTTATCAATTGGGTCAAAGATTATTGTGTTGTGTGTTCTTT
TAAGTGAGGTTTTGACTGTAGGAACGTGTGTGGAAGTAAGAGACACTGGGCAGCTGAGGAGAGGGGATGT
TTTCAACTAAGATATCTAGCAGAGACTTGGGAAACTATGGTGCCAGAGATAGCGGGGTAACAGACTACTT
TTCATTTTTATATTTTTGGAACAACACATTCGCTTCTGTATTTGACATGCTCTAGGTGTGTTCCTTAGGG
AAGATGTATATCTGGTTCTTGACAGAATGTGCTTCTTAGGTTCATCAATCTTGTCTAGTTTTGATGGCAT
ATATATATATATATATATATATATATATATATATATATATATATACTTTTGGTGGTTCCTACATCTATGA
GTTTAGGTGGAATTTTAACATGGATTCTGTGCAGCTACGTCAAGAAGGTAGAATCCACAAATGGCAGTGC
CAATTAGACTCTCTCCTGTTCTTATGATCCTATTGAAGTGGAGGTTTCACTGTACCAGAAGCCATTTTCT
TTCTGCCCATCCTCCTCTATCTTATGTTTGGCCTTAAGAAAGAATCATGGTAAAACATCCTAAACCCTTA
AATCTGGGCCTGAGACACTGGAATGTAGACATTGTAGATGTTATCAAAAGTGACTAGAGAAGAGAATTCT
ATGCTCCATGTGGTCCTTTGCTTTACTGATATCTGGAAATTTTGTATAAAATAGGTTTTCGGAGTTTATC
ATTTGATGTCGGTACACCATATTTACACTGTTATATTCAGTATATAGCTGTGCACCTTTGTTGAGAAATC
ATTGCAAAAAAGAAGAAGAAATCAGAATTTTTGTGTACACATTCAGGAACATTTATAAAATTAGCTATCA
AGGAATATAAAATAAAAAGTGAAATACAGTATTCATTCAACTAAAGGTCTTTAGGGAAAATACTGCCCTT
TGGGAGACAGAGAAATCCTAGAAATTGAACTGTATTTCACAATAATGAACCTGGGAATAAAATATTATCT
AGAAGAAACTCCTACACTCCATGTTCCTAAATATTTTTTACCCATGCTTAGTCACTGAACAAATTTCACC
ATTCAGAGCAATAATCCACTAATGAAGCAAAGGGAAGTTTGCAGCTTTAGAGAGATGGAGTTTGTAAAGG
ATTCCACTGTGTCACAAGAGACATACCATGAAAGGGCACCCTTGTATCTGGTTCATGTAAGGAAATCTGT
TTAGCAGGTAGGCTTTGGCAGGTGTCAGTGACATCACCATTAGGACCTCCTTGAAAACTCTATTGTAACC
TGGAGATCCTTAGCTTTTACTGTGATGTCACAAGTGTTGGTTTGACTGCAACTCCCTCTCTGATATTCCT
TCAGGACCTCTAGGGTATACTAACTGGCCAGTAATTCAGAATAACGAGCCATTGGTGAGTGAGAAGAAAG
AGGATGAAGAGATCAGAGAAGGGGAGAAGGAAGCTGGTCTTCTGTCTTGGTATAAAAAAAGGAAAAAATA
TGTGGTCCTTTGAAAATCTCAGTGAGTCCTGGGTAGGGGTTGAGTAGGATCATTGAAGAGATAGACTTGA
TCTGAGCCTTCCACATATGGGAGTCAAGAGCTGTGAGCCTCTCAGAAGCATCTGGACTTCACAGTTTTTA
TGGATCCTGGAAGTCAGAATGTTTATATCATTCATTTCTTTATTCCAAAAGCCAAGTGTTTGGAAGGTCA
TACATGTTTTCCTGAGAGCTCATGGCATTTATTCTTTTTGACAATTATAAAAATGTCCTAAGTAAGAAGG
GAAAGACAAGAATTGTGTCCTCTGCTCAGAGTAAACTCCTCCATGCTTTGGATATCAATAGTGCAGTTTG
TGTCTTACACTAATATCTGGGAGAGAGAAGTGCTTCTAGTTGAGACTTCTTCATCTCAGTCTTTCCACTA
GTATTTACACTGACTAAAACTTTAGATTTCTGAGTCAATTGGTGAGATAAGCTTGCAGTTTTCCTTTCTT
TTATTTCTTTCATATTTCTTTTTATTTTTTTAGCAAAACTCTCAAAACTCATCCTGGGTGATGATGTACA
TTAGACCCATCGGGTGAAATGAATTGAAAAACTCTCCTGGGAAGAAAGTGGTAAGGAAATCACATTGATG
TATCATAAATGCAGAGCCAAGAGCAATATTCAGACTAGTCTGTGGAGATGCTCCCTTCATCAGAGACCAC
AGATCTTTGGAGGAGAATGATTCAGTATTAAACTGGGAAGGGAAAATGATGTTTGCTATTGTTCTAGTAG
ATCTCACAACATTAAAAAGTGTTTCTTCCAGATCACTGAATGATTACTGTAAAGCAAATCCTGGAATGCA
CTTAGGAGACCCACCATCAGCCTGTGAAATAATGTGTGAAAGCGGAATCTGCGTCTCTTCAGGGACAAAC
TGTTGCTTTCAAACCAACAGTAAAGTGTCCATTATCTGAATGACACATAGATATATACACATTATAGCAG
GATGGATACAGATTTTCTTCAGGTCCATGAATGAGGTATTCAGCAGTTGACCTGGCTCAGCAATAAAGGT
AATTTTTCCCAACTCTTGAGACCTGAGCTCCTTCACTAGGAGCCCCATGATTGAAGGAAAGAACAAACTT
CAGAAAACTTGACTCAGATTTTTATGTAGTTCAGGTTTCCTAGTCTTGGTCCTCAGAATGAAGGACATCT
TGCTTTCCAATTCTTGTTTATCTTATAATCCTTCTCTCTGCTGCACTCATTCAAAAAAATTATTGTGCAC
TTCATTGATAGGTTACTATTGCTTTTTTTTTTTTTTTGGTTCTTTTTTTCAGAGCTGGGGACCGAACCCA
GGGCCTTGCGCTTCCTAGGTAAGCGCTCTACCACTGAGCTAAATCCCCAGCCCCTAGTATTGCTATTTTA
ATTCCGTTGCCAAGAACTATAGAAAATAAGAAGGACTGTATCAAAGCATCATATGAAAATCAGACTAAGG
GAATGTGGCAATTGGAAATTTGTAACTGAGCTGAAACTCTTACTAGAGACAAACTGCTGTAAAAGGTCTT
CTCTAGATACCTGGTGTAGTAGTTGGTTTTCCCCAACAGATAGTAAAGAATGAATCTCTCTGTACAGAGA
AATCGGACTAGTCACAATGATCACAGACTATGGACCACATAATTTAACAATGGCTAACTATTTGTAAAGT
CCTAGAATCCATTAGTTTATTAGTCCAAAAGGCTAGATGTCTCATCTGGTCATTGGTATATGGATAAATC
TTCAGTATGCAGGTTCTAATGTCTGTGAGGTTTTGGTCGCATTGTGATTGCAAACATGGAAAATTAAAGC
TTCTTTCTTCCATGTTTTCTATGGGGATTCAAGTAGAATGCATGGTTAAGAATACATTGGGATTGCGACT
CTCAAACAGACAGTATCTTCAACTGAACTTTCTTTTCTTGGAATCTGCACCCTGACAGCATGGCTCATGT
GTATGTGAACTGCAAGATCCATTCTGGGAAGGCGGTCCTGTTCATCATTTCCACCTGCCCCTATTTCAGA
AATACCCAAGACTTCCTCAGTCAACTCCTTTGCAAATATGGTCTTCTGGGATTTGAAGACATCACATCCA
CTAACAACACCAACGTGATTCAAGATTATTTACACCAGCTCACTGGAGTGAGAACAGTTCCTTGGGCCTT
TAAAGGTAGAGAAAGGCTGCATAGGCAGACACAGTGATCTAATCTCCCTCCAATAGCATGGGGAGCTGAT
GACTTAGATGAAGCAGATTGGAGATCTGCAGTTAAAAAAGGGGTGGCAGTAAATCCCGTGCTGACAGCAG
ACATTCAGTCATGCTGAGGCCAGTGCACTTGAGAGATGATGTGCATCACAGAAGATGTCAGTATTTTCTT
ATGGTTGGGATTTTCAACAAATTGGCTTTTATTCTATTCCTCAGGGCAAAAATTTGTTGCTGTTTGTCTC
AAACCATGGGGTAGGAAATTTAAGAGACAACAGAGGTTTGATTATTCAGTCTTCATATGCTGACATGTCT
CTACCTCTAAGTCCATGTTTCACAATCCAGTGCACTGAATCTCCAGGGAATCAGTTACTGTCTCTCTACC
ATGCTGGTCTGCTGAAGTCATTTTACAGAAGTCCACTTCCTAGTAATTATTAAAACAATGAATATTGTGA
AGCTGTTTCTGATCTACACACAGGCCTTTCACGCCCCAAGCATGTACCATCCCGCTTCTGCATTTGCAGC
TCTCAGCCAGTGTTCTCAACCTCTCCATTCAACAACCCACAGAAGTCAACACTTGTATGAGGATGATGTT
TGAAAAACAGAAGAATAGCTTTAGCATAGTTGTTCTTCACTGTAGCCATATTAACACAGATGGCAGACCA
TATGATGAATTCAGATCTGTTTGTAGTGCTTAATTGCCCATAACGTCCCAAAAAGTTGTGAGTTGATTCT
GTCAGAGTACCAGGAAAGACAAATATGAAATGAAAAATTTCAGAACTCTCCTTCCAAGGCTGTTTGTGAA
AGAAGTTGTTTGCATAACACTGTCCTAATAAATTTATGCCATTCTCACTTTGATATTTTGCTTTGATGTG
TTGAAGTGATGTTTAATTATAATTGAAATGCAGGTCCCCTCTATGGACTCCAGTGAGAAGAATTCATTCC
TCAAAAAGATGTATCTGCAGATGCCTGAAAAAATAAATATAAAGAATAGATCTTGATAAAGTTCTAGGGT
AAAGATGCAACATCCTACTGCAAAGATCCATATAAGAAGTACATTTACATTGACCTTATATTGTGCAAAA
ATTCTTCACATATTCCCTCTATCGTTGGGGTTTAATTAATCTCAGATGAATATTTGGCAACAAAGAGTAG
CCTTTAGAATCATTTTACCCTTTTCACTAATAGTTTTGAGCAAATGGAACAGTAAAAGATCACAAAGAAG
AAACGGATATAATCAAAAGATACATGTGGGTCAGCTCTAACTCTCATGGTCAAGGTGACTTTGGACACGC
TCATTATGGTCGTGGATTGCTCATGGATTGACCATTATTGTCATGGATTGACCATGACACGCTCATTATG
GTCATGGATTGCTCATGGATTGACTATTATTGTCATGGATTGACCATGACACGCTCATTATGGTCATGGA
TTGCTCATGGATTGACCATTATTGTCATGGATTGACCATGACACGCTCATTATGTTCATGGATTGCTCTC
ATAAGACTCAGCAGAAGGTTGTTCCTACTGCCTCACTTTGAGCTCCAGGAAGTCCAAGCTACCAGAGCCG
ATCAGGTTCCCTTACAATGCACTTGAAATCCACATACGCTGAGGAACTTTTGATGTGCTTTAGCTCGATT
GTCAGGTTTTTTAAGCCTCTAACAAATAGCAAGTTGTCCTTTTTACTCCCTTCTCAACACCTCTAAATCT
GCCCTAACTCAATTGCTCAGTTGATATTAGTCATACGTCAGCACTCCAAATATGCTCTCATTTTGCTGTG
TTTCTAACATCCTGCCTGCTACACCAATGGCCACTCCATACTAAAGCGCACATGACTGGTAGCTCTTACT
CCATCTGAAGTATTAAATCCTTTCTCCACACTTGTGTCTTCTAGCCTTCCTGCAGGAATACTAGATATCC
ACACAACTGGTTGGTCAAGAGCATCTTTATTGAACTATACAGACTCAGTTTGGAAACAGGACCTTCATTG
TTCGCAGGAAGATTCCCGATCTAAGAATCAAAACGAGACCATAGAAGTCTCAATCCATGTCTCTGGTTTT
GGGAGGGAGAAAGAGCAGTTAGAATTTCATATATGTATAATTATAATATATATGTAATATTAATTATGCC
AGGATAAAAGAATCCAAGAAAGTGGAAATGGGTATCATTAAAGGCAAAAGAAAAAAAAAAACAAAAAAAA
AAAAACCTAGTACAGCAAACAATGTGGACGTGTTAAAAAGACTGGACTCTTTCCAGCCATCTGAATTTGT
ACTTGAAATTCTTCTGACCACTTCTTGATCTCTGCATGTAGAAAAGAATGAAAAGAAAAAGAAAACAAAT
TAAAATAAAAAAAATCAGCAAAATGAAACAAAAAGCAAAAGCAAAAGCGAATCAACCCCATTCCTAAAAG
AAGAGAGCTGGGTGAAGATTGCTTGAGATCCTCAATTTTCACTACAACTACAAAACACCAATAGCTTTCA
ATGCAAAAATTATTCATTATTTTATTTGAAACTTCTCTGTGGGTCAAAGAAACAAGGTTTATACGCTGCA
ACAACAAGAAACAGAAACAAATCATACTGTAGAGCTCACCACTGGTATTACTATGGTGACTGTGGGCAAT
GCGGAGAATACTGGTGTTTGCAACGGGTCTTGTGGTTTTCTATACGCTGGCAATATCTATGACTCTGAAA
TGAATTAGAGTCATCACCAAAACATCACTAAATGAACTGCTCCTTTTCTGTGGAGCATAAGATCTAGCAA
ACGGTTGACTGACTATGATTTGTATTTTGGACCCGGCCTCTGTGGTAAAGCTAAGGCTTCTGATGGAAAA
TCCTCCACCAAAACACTGTATGGTCAATGGTGCTGCAAGCCAAGAACCATGTCCTGAGTTTACCGTGCAG
TCTCCAGAAGAGGTTTCAAAATGTCAAACGTCACAATATTTTATTTGTGGCTTTGTCTTGTTGTCACTTT
TTATTTTAAATAAAGTGTGATTTCTGGCATAATTCCTTCTAATTTCTTCCTCACATAGAACTTCAGTTTT
GACCTCAAATTCCATTCATGAAGGGTCACTCTTATCTTTCGTTGGCTACGTTTTATATTTTCCTTTTATG
GCTTGCTGTGACTGCTTATTGTGGCTGTCTGAATGATGCTTTATTGAGCAGCTGACTCCATCAAAATGGC
TTGTGGGCATCAGTATTTTGCATTTTCTTGATGGCTACTTGATGTATGGGGACTTAGCCCACCGTGGATT
ATACCAGCACTAGTAAGCTGAGGAGGTTATAGAGAAAAGGGAGCTGACAGATTAGTAAGCAGAATTCCTT
TTTATTTTCATGCTGCTGCCTTATGTCCTTTTCTTGGATTCCATTGATTATGAAATGTAACTTGTGAGGT
GAAAAAACCTTCAATCTCCCACCTTGGCATTTTTATGTTTACTATAACATAGTAGTACTAACTGGAACAT
TTGGCATTTTCTTGAGATCTGGTCCGATAGTTCATCTTCCTGCTGGTATGTAACCTCACCTTTTAAATCA
ATCAATAAATCCTGGATGCTCCAATCCTTTGAAATATTCACTCGGACAACAACATCACACTGCCTATGTA
ACTCTTACATATTTTAATCTCGTGATATTCTTCCTCGCTCTTTGTTTCTCTTTAAAATTATCTCCCTAAA
CATGCTAGCACTTTGTACTTAAAGTTGTTCTCTGCCCCATAGTAGAATAATTATAGTCATAATCTTGAGT
TTCATAAAAGTGGGTGATTTATTGTAGTACAATTTTCTAATCAATATTTATTGCATTAACTTTATTAATT
AATCAAAAATTGACATTATTATATTATCTACTTATCCTTAAAACTATAAAAGCTTTGATTTATTCAAATC
TTTAAGGTCCTTCACAACATTAGCTGGAACGTTCTTATATATATTCTGGATGGATCATGGTTACTTCATA
TGTCTTCTATCTAATAGTATGCTTTATAACTATGCTAATCCAGGGTTTTTTGTTATATATTTTAAGAGTT
TTTCTTTTTTTTTTATTAACATGAGTATTTCTTATATACATTTCGAGTGTTATTCCCTTTCCCGGTTTCT
GGGCAAACATCCCCCTCCCCCCTCCCCTTCCTTATGGGTGTTCCCCTCTTAGCAGGAACCAGGGCTTCCC
CTTCCACTGGTGCTCTTATTAGGATATTCATTGCTACCTATGGGGTCAGAGTCCAGGGTCAGTCCATGTA
TAGCCTTAGGTAGTGGCTTAGTCCCTGGAAGCTCTGGTTGCTTGGCATTGTTGTACTTTTGGGGTCTCGA
GCCCCTTCAAGCTCTTCCAGTTCTTTCTCTGATTCCTTCAACAGGGGACCTATTCTAGTTCAGTGGTTTG
CTGCTGGCATTTGCCTCTGTATTTGCTGTATTCTGGCTGTGTCTCTCAGGAGCGATCTACATCCGGCTCC
TGTTGTTCTGCACTTCTTTGCTTCATCCATCTTGTCTAAATGAGTGGCTGTATATGTATGGGCCACATGT
GGGGCAGGCTCTGAATGGGTGTTCCTTCGGTCTCTGTTTTAATCTATGCCTCCCTATTCCCTCCCAAGGG
TATTCTTTTTCCTCATTTAAAGAAGGAGTGAAGCATTCACATTTTGATCATCCGTCTTGAGTTTCGTTTG
TTCTAGGAATCTAGGGTTATTCAAGCATTTGGTCTAATAGCCACTTATCAATGAGTGCATACCATGTATG
TCTTTCTGTGATTGGGTTAGCTCACTCAGGATGATATTTTCCAGTTCAAACCTGCCTACGAATTTCATAA
ACTCGTTGTTTTTGATAGCTGAGTAATATTCCATTGTGTAGATGTACCACATTTTCTGTATCCATTCCTC
TGTTGAAGGGCATCTGGGTTCTTTCCAGTTTCTGGCTATTATAAATAAGGCTGCGATGAACATAGTGGAG
CACGTGTCTCTTTTATATGTTGAGGCATCTTTTGGGTATATGCCCAAGAGAGGTATAGCTGGATCCTCAG
GCAGTTCAATGTCCAATTTTCTGAGGAACCTCCAGACTGATTTCCAGAATGGTTTTACCAGACTGCAATC
CCACCAACAATGGAGGAGTGTTCCTCTTTCTCCACATCCTCGCCAGCATCTTCTGTCACCTGAGTTTTTG
ATCTTAGCCATTCTCATTGGTATGAGGTGAAATCTCAGGGTTGTTTTGATTTGCATTTCCCTTATGACTA
AAGATGTTGAACATTTCTTTAGGTGTTTCTCAGCCATTCAGCATTCCTCAGCTGTGAATTCTTTGTTTAG
CTCTGAACCCCATTTTTTAATAGGGTTATTTGTTTCCCTGCGGTCTAACTTCTTGAGTTCTTTCTATATT
TTGGATATAAGGCCTCTATCTGTTGTAGGATTGGTAAAGATCTTTTCCCAATCTGTTGGTTGCCGTTTTG
TCCTAACCACAGTGTCCTTTGCCTTACAGAAGCTTTGCAGTTTTATGAGATCACATTTGTCGATTCTTGA
TCTTAGAGCATAAGCCATTGGTGTTTTGTTCAGGAAATTTTTTCCAGTGCCTATGTGTTCCAGATGCTTC
CCTATTTTTTCTTCTATTAGTTTGAGTGTGTCTGGTTTGATGTGGAGGTCCTTGATCCACTTGGACTTAA
GCTTTGTACAGGGTGATAAGCATGGATCGATCTGCATTCTTCTACATGTTGCCCTCCAGTTGAACCAGCA
CCATGTGCTGAAAATGCTATCTTTTTTCCATTGGATGGTTTTGGCTCCTTTGTCAAAAATCAAGTGACCA
TAGGTGTGTGGGTTCATTTCTGGGTCTTCCATTCTGTTCCATTGGTCTATCTGTCTGTCTCTGTACCAAT
ACCATGCAGTTTTTATCACTATTGCTCTGTAATACTGCTTGAGTTCAGGGATAGTGATTCCCCCTGAAGT
CCTTTTATTGTTGAGGATAGCTTTAGCTATCCTGGGTTTTTTGTTATTCCAGATGAATTTGCAAATTGTT
CTGTCTAACTCTTTGAAGAATTGGATTGGTATTTTGATGGGGATTGCATTGAATCTGTAGATTGCTTTTG
GTAAAATGGCCATTTTTACTATATTAATCCTGCCAATCCATGAGCATGGGAGATCTTTCCATCTTCTGAG
GTCTTCTTCAATTTCTTTCCTCAGTGTCTTGAAGTTCTTATTGTACAGATCTTTTACTTGCTTGGTTAAA
GTCACACCGAGGTACTTTATATTATTTGGGTCTATTATGAAGGGTGTCGTTTCCCTAATTTCTTTCTCGG
CTTGTTTCTCTTTTGTATAGAGGAAAGCAACTGATTTATTTGAGTTAATTTTATACCCAGCCACTTTGCT
GAAGTTGTTTATCAGCTTTAGTAGTTCTCTGGTGGAACTTTTGGGATCACTTAAATATACTATCCTGTCA
TCTGCAAATAGTGATATTTTGACCTCTTCTTTTCCAATCTGTATCCCTTTGATCTCCTTTTGTTGTCTGA
TTGCTCTGGCTAGAACTTCAAGAACTATATTGAATAAGTAGGGAGAGAGTGGGCAGCCTTGTCTAGTCCC
TGATTTTAGTGGGATTGCTTCAAGTTTCTCTCCATTTAGTTTAATGTTAGCGACTGGTTTGCTGTATATG
GCTTTTACTATGTTTAGGTATGGGCCTTGAATTCCTATTCTTTCCAGGACTTTTATCATGAAGAGGTGTT
GAATTTTGTCAAATGCTTTCTCAGCATCTAATGAAATGATCATGTGGTTCTGTTCTTTCAGTTGTTTATA
TAATGGATCACGTTGATGGTTTTCCGTATATTAAACCATCCCTGCATGCCTGGGATGAAGCCTACTTGAT
CATGGTGGATGATTGTTTTGATGTGCTCTTGAATTCGGTTTGTCAGAATTTTATTGAGTATTTTTACGTC
GATATTCATAAGGGAAATTGGTCTGAAGTTCTCTTTCTTTGTTGTGTCTTTGTGTGGTTTAGGTATAAGA
GTAATTGTGGCTTCGTAGAAGGAATTTGGTAGGGCTCCATCTGTTTCAATTTTGTGGAATAGTTTGGATA
ATATTGGTATGAGGTCTTCTATGAAGGTTTGATAGAATTCTGCACTAAATCCGTCTGGACCTGGACTCTT
TTTGGTTGGGAGACCTTTAATGACTGCTTCTATTTACTTAGGAGTTATTGGGTTGTTTAACTGGTTTATC
TGTTCCTGATTTAACTTCGATACCTGGTATCTGTCTAGGAAATTGTCCATAACCTGAAGATTTTCAAATT
TTGTTGAATATAGGTTTTTATAGGAAGATCTGATGATTTTTTGAATTTCCTCTGAATCTTTAGTTATGTC
TCCCTTTTCATTTCTGATTTTGTTAATTTGGACGCACTCTCTGTGTCCTCTCGTTAGTCTGGCTAAGGGT
TTATCTATCTTGTTGATTTTCTCAAAGAACCAACTTTTGGTTCTGTTGATTCTTTCTATGGTCCTTTTTG
TTTCTACTTGGTTGATTTCAGCTCTGAGTTTGATTATTTCCTGCCTTCTGCTCCTCCTGGGTGTATTTGC
TACTTTTTGTTCTAGAGCTTTAAGGTGTGCTGTCAAGCTGCTGACATATGCTCTTTCCTGTTTCTTTCTG
CAGGCACTCAGCGCTATGAGTTTTCCTCTTAGCACAGCTTTCATTGTGTCCCATAAGTTTGGGTATGTTG
TACCTTCATTTTCATTAAATTTTAAAAAAGTTTTTAATTTCTTTCTTTATTTCTTCCTTGACCAGTTTAT
CATTGAGTAGAGCATTGTTCAATTTCCACGTATATGTGGGCATTCTTCCCTTATTGTTATTGAAGACCAG
TTTTAGGCCGTGGTGGTCCGATAGCACGCATGGGATTATTTCTATCTTTCTGTACCTGTTGAGGCCCGTT
TTTTGACCAATTATATGGTCAATTTTGGAGAAAGTATCATGAGGAGCTGAGAAGAAGGTATATCCTTTTG
CTTTAGGATAGAATGTTCTATAAATATCCGTTAAGTCCATTTGGCTCATGACTTCTCTTAGTCTGTCAAC
ATCACTGTTTAATTTCTGCTTCTTCTAGGGTATAGCTTGCCTCCTTATGTTGGGCTTTACCATTTATTAT
CCTTTGTAGTGCTGGATTTGTAGAAAGATATTGTGTAAATTTGGTTGTGTCATGGAATATCTTGGTTTCT
CCATCTATGTTAATTGAGAGTTTTGCTGGATACAGTAACCTGGCCTGGCATTTGTGTTCTCTTAGGGTCT
GTATGACATCAGTCCAGGATCTTCTGGCCTTCATAGTTTCTGGCGAAAAGTCTGGTGTGCTTCTGATAGG
TCTGCTTTTATATGTTACTTGACCTTTTTCCCTTACTGCTTTTAATATTCTTTCTTTATTTTGTGCGTTT
GGTGTTTTGACAATTATGTGACGGGAGGTGTTTCTCTTCTGGTCCAATCTATTTGGAGTTCTGTAGGCTT
CTTGTATGTCTATGGGTATCTTTTTTTAGGTTAGGGAAGTTTTCTTCTATGATTTTGTTGAAGATATTTA
CTGGTCCTTTGAGCTTTGAGTCTTCACTCTCTTCTATACCTATTATCCTTAGGTTTGATCTTCTCATTGA
GTCCTGGATTTCCTGTATGTTTTGGACCAGTAGCTTTTTCCGCTTTACATTATCTTTGACAGTTGAGTCA
ATGATTTCTATGGAATCTTCTGCTCCTGAGATTCTCTCTTCCATCTCTTGTATTCTGTTGGTGAAGCTTG
TATCTACAGCTCCTTGTCTCTTCTTTTGGTTTTCTATATCCAGGGTTGTTTCCATGTGTTCTTTCTTGAT
TGCTTCTATTTCCATTTTTAATTCCTTCAACTGTTTGATTGTGTTTTCCTGGAATTCTTTCAGGGATTTT
TGTGTCTCCTCTCTATGGGCTTCTACTTGTTTATGTTTTCCTGTAATTCTTTCTGGGATTTTTGTGTCTC
CTCTCTATGGGCTTCTACTTGTTTATTTATGTTTTCCTGTAATTCTTTCTGGGATTTTTGTGTCTCCTCT
CTATGGGCTTCTACTTGTTTATTTATGTTTTCCTGGAAATCTTTCAGGGATTTTTGCGATTCTTTCAGGC
ATTTTTGCGATTCCTCTCTGTAGGCTTCTACTTGTTCTCTAAGGGAGTTCTTCATGTCTTTCTTGAAGTC
TTCCAGCATCATGATCAATTATGATTTTGAAAATAGATCTTGCTTTTCTGGTGTGTTTGGATATTCCATG
TTTGTTTTGATGGGAGAATTGGTCTCCGATGGTGCCATGTATTCTTGGTTTCTGTTGCTTGGGTTCCTGC
GCTTTCCTCTCGCCATCAGATTATCTCTAGTGTTACTTTGTTCTGCTATTTCTGACAGTGGCTAGACTGT
CCTATAAGCCTGTGTGTCAGGAGTGCTGTAGACCTGTTTTCCTCTCTTTCAGTCAGTTATGGGGACAGAG
TGTTCTGCTTTCGGGCGTGTAGTTTTTCCTCTCTATAGGTCTTCAGCTGTTCCTGTGGGCCTGTGTCTTG
AGTTCACCAGGCAGCTTTCTTGCAGCAAAAAATTTGGTCTTACCTGTGATCCTGAGGCTCAAGTTCGCTC
GTGGGGTGCTGCCCACGGGCTCTCTGCAGCGGCAGCAACCAGGAAGTCCTGTGCCGCCCCTTCCAGGAGC
TTCAGTGCACCAGGGTTCCAGATGGTCTTTGGCTTTTTCCTCTGGCGTCCGAGATGTGTGTGCAGAGAGC
AGTCTCTTCTGGTTTCCCAGGCTTGTCTGCCTCTCTGAAGGTTTAGCTCTTCTTTCCACGGGATTTGGGT
GCAGAGAACTGTTTATCCGGTCTGTTTCTTTCAGGTTCCGGAGTTGTCTCAGGCAGGGGTCCTGCCGCTC
CTGGGCCCTCCTCCACGGGAGCCCAGAGGCCTTATACAGGTTCCTCTTGGGCCAGGGATGTGGGCAGGGG
TGAGTAGATTTGGTGGTCTCTTCCGCTCTGCAGCCTCAGGAGTGCCCACCTGACCAGGCGGTTGGGTATC
TCTCTCACCGGGTCTGGGAGCAGAGAGCTGCTGCGGGCCGGGATCCGCGGGTGTGGGACTTCCTGTAAAC
ACAGAATGTGCCCGGTCCTAGAGAAATTCTGCTTCCGTGTGTCCCAAGCTCACCAGGCAGCTTTCTTGCA
GCAGAAAATTTGGTCTTACCTGTGGTCCCGAGGCTCAGGTTCGCTCGTGGGGTGCTGCCCAGGGGCTCTC
TGCAGCGGCAGCAACCAGGAAGACCTGTGCCTGGCATTTTCTTGAGATCTGGTCCGATAGTTCATTTTCC
TGCTGGTATGTAACCTCACCTTTTAAATCAATAAATAAATCCTGGATTCTCCAATCCTTTGAAATATTCA
CTCGGACAACAACATCACACTGCCTATGTAACTCTTACATATTTTAATCGTGATATTCTTCCTCGCTCTT
TGTTTCTCTTTAAAATTATCTCCCTAAACATGCTAGCACTTTGTACTTAAAGTTGTTCTCTGCCCCATAG
TAGAATAATTATAGTCACAATCTTGAGTTTCATAAAAGTGGGTGATTTATTGTAGTACAATTTTCTAATC
AATATTTATTGCATTAACTTTATTAATTAATCAAAAATTGACATTATTATATTATCTACTTATCCTTAAA
ACTATAAAAGCTTTGATTTATTCAAATCTTTAAGGTCCTTCACAACATTAGCTGGAACGTTCTTAGATAT
ATTGTGGATGGATCATGGTTACTTCATATGTCTTCTATCTAATAGAATGCTTTATAACTATGCTAATCCA
GGGTGTTTTGTTACATATTTTAAGAGTTTTTCAAGTGGAATATTTCCCTGATTTCTCTCCCGTGGTTTGA
AATTGGAAAACAGGAAAGATAACGTGTTTTGAGTGTTCACTTTAAATTCTACTATTTTATTAATGTATTT
TCACCTTTAAGAAACTTAATCTTTTACAGAACTTTTGTCTCTATTCAGAATCACTTCTAGCTAATTCATA
GTGGTCTTTGCATTTTACATATTTTCATCCACAATATTTTATTTTATATTTTCTGATCATTGCGAGGGTC
ATTTTACTCATATTTCCTCACAGTATGGTTTGGATTGGCATAAAGGAAGGCTAAGGAATTTTGTGTGTTC
ATATGATATTCTGCTTTTATGACTGTATTTTTCAGTCTTAAGAGACTGATACATTTTTAGAGTTATTAAA
ATTGTATCATGACATCTGCAAATGAGACCATTTTGACTTATTCATTTTTCATTTGTGTTTCCTGGATCTT
CTTCGGTTGTCATATTGCTCTAGCTAAAATTACAAATACTGTAATACATAGTTGTGAAACCAGTGTATAT
TCTTGTCTTCTTCCTGCTTCTGGTGGAACTGCTTTGGATTTTTCTCTCTTTAGCACGATGCTTGTGGTGG
GCTTCTTGCACCTTGACTTTGTTCTGTTGAACTATATCCTCCATACCTACAGCTTCCCCAGGACTAATCA
AACTTGTATGTCTGGGATTTGGAGAAAGCTTACCTGGTTGAAGATTATTTTTAATGTTGTCTTGAATCAG
TTCACAAGTATTTCATTGAGAATATGTGTGTATAGGTGTAAATTAGTGTGTAATACTCTCTCTTCCTCTC
TTTCTGTCAGTCGTCCATAACTCTTTCTCCCTCTCTTTACCTTCCTTTTTGCCTCACTGTCCCCATTTCT
CACTCTCTCTCCTTATTTTCTCTGCAATTGTTAGATAATACCAGATTCAAAATAGAATCTTAATGTATTC
AATCCTTTTGTGTACTTTATGGAATAATCTTAGACACTTTAAATACTATTTAAATGTATTTTCATTTCTT
TTCAACTGAATACATGTGGTCCTTTGATATTTGAGGTTGGAGAAATTAAATACCTGATTCTATGTAATTG
TTTAGTATAGAGCTGTTTACGTTATGCAAAATGAGCTGATTTAATATTGGTATATCAAATACATCTAATA
CTTACTATCACTTCCAACCCCGACCAGCAGGAAAGGAGCGACACCACATGTTCTTCTCAAAGCAGTTTAT
TCAGGAACCCTTTTGTCTGCAAGCAGGAACAATGCCTCCATCCAGCCCCCGAGCCCACTCCCTATATCCT
CCCTCAACCGCCTCAACCGTCCAGTCTGCGTAACCTCCGTTCATAGGTCCACGTCACATGGCCTGATCCA
TAGTCATGGTGCGCCTGCGCACCTCTCACTTTGGGGCGTGGCTTAATTTCAGGTGCTAGTCGAGAAACAC
GGCAGATGTCCCGGATTCCATCTTGGGATTGCAGCTAAACCCGCTACCCACAGTAAATCACGAATGTGTT
AAAAATATTCTAGATTTGGGACTGTAAATCTAAATAATCTGTGTTTTCTCCATGTTTCCTATATTCTCTT
TCATTTTATTAATTCAACCCTTTCATTACCTAACATGGCCTGAGGTTATGACGATCTTGTTAACTTTCCA
AGAGTGACCTCTTCCTTTCACTCATTATATAGTTGTCTACACTTTACTGAATTCGGCCATGATGAGTTGG
ATATACATGTCATACTCCTTACCCAAGGCTAAAAAGCTATCCTTAAACAAGATGCAAAGAGACTGTAGCT
GCCCAAATTGTGGGTGCGATCAGACATAAAGCATCTTCTGGATACAAGAAGTATCCAGAAATATCATGAC
ACACAGCAGATGTGGATCCCTGCACAGCTTCAAGCCATTTAACCGTCCAGAACTCAGTGTGAACGCCTGA
AAGCCGTTACTCCTAACAGACACACTGAGGACCGTTAGTGTCTTCTGTTGGAGGGTTGAACGATTATTTG
TAACGGTTTATCATAGTTATTAAACAGTACATTAATGTAGAAGATATACACAGGTAGGATTCAAAGAAAT
AGAGCGATGCGTGTAAAATAAATGGAAAAATTATCATTAAAATGCATTGGTCGAAATTCTCAAAGAGTAA
AATATATAAACTATATTCCTGAATATTATGTACATAAAAAATGTTTTATTTTATAGGGATATTTCATGAA
GCGACCTTATGGTTTCGGTTGGTTACAACAGATCTGCCAATTCTGTGAGTTGAATGAGTTCATTATGTAA
TTTGATCTTAATAAGTTTAAAGTGGCTATTTTCAATAACAGTAAGCATTATTTCCATGTACATGTTCAAC
AACGGGCTTCTATAAATCATATTATAAAAACTGAAACACTATATATCAAGAAAACATAATTAAATTGGGC
TACATATCTAAGCAAAATATTCAAAAGTGAAGAAACTCAAGTGACTAAGAATTCAACGTGAATTATTCAA
AGTGAAATATTTATCATCCTTATACATTACTGAAATGCAAATCAAATTTATTCTGAGATTTTTTTTCCTC
CCTATCAGAAATTTTAGTTTCATAACACATGAGTCAACTTATCTTTACGGTGTTATGGAGAGAGGAGAAC
ATTCCTATTCTCCTGGTGGGAACGCAAACTTCTACAGCAACTTTGGAAATCAGTATGATGTTTCTTCAGG
AATGCGGAAATGGATATAACTCGAGGAAAATATAGCCAAATGTTGATTCATCCTAGTATAGAGAACCTTG
AATATTTGGAAAAAGTCAAGTTGTTCCTTAACAAATGGAGGCATAAAGAAAATGTGGTGCTTTTACAGAT
TGGAAATGGAAAGCATGTAATTTTCAGGACAATTAATGGATCTTGTGAAAGTCATCATAGATGAGATAAT
CCAGATCAAAAAAGGAAAATGGGATCCATTTTCACCTTAATCTGAATGTTATTTCTCAACACTGTATAGG
TATGATTAGTTTAGTGTAAAAGTCAAGGGATGTGGTCCAGACTGTCCTCACTTTGGACGTACAAATGTAC
TTATGGATTGCAGAGTAACACTGTCAGGAACGGGAATGTCAAATGTGAAGAAAGAGGATGACAATGGAGG
CAATATAGAGATGTACAGTTAAATTGGGAGACATTTGAGGCATTGAATGGAAACCTAATGGAACAGAAAT
AAAAAAAAATATTTTTTGTCGAGGTAACTAAAGATTTATAGCTATAAGGACAGAAGATAAAACATTGATT
GGTTGTATCTATGTGAAATTTCAATAATAAGAAACTCACAAAAATTATGGATTTAACTTTCAATAAACCT
ATAGTACAAATAATGTAATATATATTCCTTAAGGAGACAGATGTGAATATCTCTGTTGTAAACATAAATG
TATTATATTATATACATTAAATGTGTAAAATAATCTATTTATTTGTTTACATTTCAAATATCATTTCCCA
AACTGGTTTTTCTTTCTTGAATCCCCTAAGCTACTCCGATCCTCATTTTTCTAATATGTGTGTTTTCTGC
TGGCACATCTTGACATCAGGAATAGTCTGAGGATTTGGAGTCTGTGGACGAAATTGTTCTTCTGGTCGAG
TGGTCTCTGGATTGCCTTTTCTTCAGTCTCTGCTCCTTTTTTGTCTTTGCATTTTTTTAGTCTTTGGACA
CTTATAGGTTAAAGATTTTGAACTGTGTGGGCATCACCTGCTCTTCACAAGTGGACATGTCTAGCTACAG
GAGGCAGACTCTGGTGGTTCTATCTCTTTGCTGCTTAGTATTTCAACTACCATCATCCCAGGAAATTTAT
GGGATCCTCTTGAATCCTGGCATCTGCGACTTTCCTGGGGATACCCAAGTTCACCACGCACCACTGATGC
TTATTGTTATTTATTCCAATTTTCTTCTAGTTTTCTCTCTTTTCTCTTCATATTGTTTATACTCCCCCCA
CTTTGTCCATCCTTCTCTACTTCTAGCAAGGTCCCTCCATCCCTCTGTCTTCCATTATAATTTCGTTCTC
ACTTCTAAGTGGGTTGCAAGAATCCACAGTTTGGCCATTTCACATTTTACCCTCCATGTGATAAATGATT
TGTGTATTGGGTATACTGATCTATGGGACTAACATCCACTACTCACTAAGTACATCCCATGTTATGTCCT
TTTCGATCTCTGTTACTTCACTAATTTCCAGGTCCATCTCTTTGCCTACAAATTTTGTGGTATCCTCATT
TTTCATACCTGAGTACTATTTCCTTGTTTAAATATAGCACACATTCTGTATTTATTACTCAGTTGAGTTG
ATGTATATCACAATTTTTTCCAGCATTTGAATAATATAAGGAAGGCTGCCATGAACATGTTCAACCACAT
GTCACTGTTATACGTGGATCAAGTTTGAGTATTTGCGTTGGAGTGAGTGGTAAAGCTTGGTCTTCAGGCA
ATGATATTTGCAATATTCTCTGAACCTCCACATTGATATCCAAAGTGGCTCTACAGATACCAATCCCACC
AGCAGTGGAGGAGGGTTCCACTTTCTCTACATCCTAGTCTAGTCTACTGCATTAGTTTTTTTGTACGGAG
GGGTGCTTTAAGGAAGGGAATGGATGTGGAGGGGACAACCACATTATAGAACAGGAGGGGGAGAGTTTCA
CGCTGATGGACTGGAACCCAAGAAAAGGAATAAAATTTGAAATGTAAAGAGTAAATACCGAATTTAGTAA
AAATGAAAAAAGTGTAATATTACACATCAAAAATCTTACTTTAAAATAAATATAACTTTTGAGATTTTAA
AACATATATTTTTCTAAGGAGATTAGTATTGTGTATGCACATGGAATACAAGTGCTCAGCACTATATTAG
CTAGTTATATGGAGCCTGACAATTGAACTCAGATATTCTAGAAATATCTGACAGAATAATATTTAAAAGT
TTTTGAATTATTTCTACATTTATCTGACACTTCTTTATTGACTATATCCCATTGCTTTTAAAAAGATATA
GAAAAGTACTTATTCTTTTTACAAACATTCTTACACATATTCCAGCACGGGCTCAACCTTAATTTGGGTG
GATATTATAAGGTATTATTTACCTACTGTCTTCCTACAAAAGTAAATTCTGTACCTATTTATTTATTGGA
TCTTTGATTTTTTCATTGTATGAAATATCAAAATCTACATTTGCATGCCATTATCATTTACTAAAAATAT
TAATTTAATTGACTGTAATACGGCCCACATGTAGTGGACCATGGGAGAAATGTAAGGATTGCTGAAAAGC
GTACAGGCTCCTCTTTGTTAAGCTTGGTATGTGTCAAAATCAGAAAGGTAGAGTGACTGATATTGATATG
TATAAACGAAGTAATTACATATGGTGTCCTATGCTGTGAAAATGATAAGCAAGCTCAATATTTAAGATTT
TTAATATTTAGAAGAAACAAAGTTCTGTTAGATTGCTTTTAATGGATATCCTTCTGACGAGATAATTGGG
TCTTAGTAATCAATGCCCACGAATATGATACACTGCTATGCTTATTATTTTAAATTAAAAATACCTGGAG
TAGGCAAATGCTGTATGAAGTTTCATCCACTATACCCATGTTTAGAGATTGGATATGTCAGAGATGAAAA
GAGTTATCTTTGATTTCTTATTGAATTTTATTTAATTAAATGAATGTTTTCAAAAAGAAATATTCAAGAA
TATAGCCATACCTGAACAGATTTTTGTCACAGGTTTTTGTTAGTGTTCTCACTCTGTGTAATTTCACTAT
AGGGTCAAGCAATATTGTTAGTATATCTGAGTCATTCATCACATTAAATCATCCCCTAACCTTCAGCATG
TTCAAATTGACAACATCCATATTGAAACTTGTACCAACTTTTAACTTTATTTCCTTTTCTGTCCTATTAC
AACTTGATGCCATTTTTCTAGTATTTACCATGGATTTGTAAATAAATCTGCTTATGTAGTCTACTCAGAA
TTACTTGTAAATATTCTTCAATATTATGAAAGTTCAGGTCTTTTACACTTTTTGTTTACAATTGCATGAA
GTACTTCTCTGCACGAGGTCTTCTGCAAGCTCTGCTTTATCTTCCAGAAGTGTTCCTCCTGTGCTTCCTG
TCACATAGACAGCTTTCAGTTCTAGGTCTGAGTAGAACTAGCACTTTGTAACAACTTTGTTTTTCTTGTC
TAAAGTTTCAATGGAACAAACTGTTGGTAGATAATTTATTGGGGGAAAATAGATCATTTTATTATCTCGT
ATAAAGAGCAATTATAAAATGATTGATGTTGAAAATAGTACTGAAAACATGGAAGGGGTAGTGATCACAA
TTGTAACAGAGAAATAATAATTACCTGTATAAGAGCAATGTTAGTGAAGATAAAACATGATAGATTGTGA
TTAATTTTCATGATAGCACATGAGGATCTCTTAGAGACATAAATATAGTGTTAAGATTTGAGGTAGAATG
CAGAGCAGGGTGGAAAGTGACTGAAGATTTGCAAAGAGAGACAAAGTATGATGTTATGCCTTTAAGTAAC
AAAGACGAGATGATGGGAGAATTTGACAGCTTAATGTCAAGTAAACTAAGTATTTCATCTCTTTTAATTA
ACTGAGGGGAAGTGTCAAATAGACTTTTTATTTTAAAGATTATGGCTGATAAACTCCCTTTAGGTATTAA
AATTGAACATAATTCACATTTAAAATTTGCTTCATATAAGAAGGTATTTTCAAATTTTAATACTAGTTAT
TTCAGGATCGATGACTCCGAGTATGTGTTATTTGTCTACTTTTCATCTGTGATCTTTCATCTTTTAACTA
TGTATGTATGTATGTATGTATGTATGTATGTATGTATGTATGTATGTAGTTATCTATCTATCTATCTATC
TATCTATCTATCTATCTATAACTCTGATCTATCACATATAGCAATCCATTTGTTATATATTCTACCTTAC
GTAGGTCTAGTATCCTGAAATTATATCACATGCTGAAAAAACTAATTAGATGTGTCACATGCTAAAATAT
ATACAGTGACATTACTAAATTAAATCTTTGTGTTTTTATGAAATAGATGAGGAAATTTGATAGTATAATA
ATTAACTACATACATTGAATCTATTTTCTGAACTGTGATTTTAAAATGAATCAAAATGTATAAAGCAGCT
TTTAAAATTCTTCAGTACTAATGTATTTAGCAATAAAATTTCATAAAATTAGAAAATTGAGTGCATTTGT
ATGTTACATATTTATATGTATATAAATGTACATATACACATACAAACAAATATATATATATTTACATATA
CATATATATGTTTAATGTGTCCACATAAACATATAAATGTATTACACATACACATATATATAAAGATATA
TACGTATGCCCATATGTACACATACACATATAGATATATATACATACATACATACATGCTTTTTCAAAGT
AAAAACCTTGCTTTTAAAGGAATTAGCCTAGGCATGACGTATATGGTTTAGCCAAAGAAGAGAAAAATGA
TGTTATTGCTAAATGGCTCTGTCTTAGTACTCATTTCTACTTGTTTAACATGATGATGGTTCTCCCGATC
TGACTTCTATGTACTTGGGGATTGATAGGATGTCCTTTGTTTTCTACTTCACTCATACACTTACTCCAAA
AATAAGTGATTCCTTATTATGTTTCCAGTATATGTCTAGGGAATAGACTTATAAAAATAAATTTGTAGTT
TCTGCTTTCTTTCAAGGGCTTCACAATCTACTGAGGATATAATTAAGTATCATTATTTATTAAGTATATA
ATCTGCACAAATTTTTTTCTTCCTATTATATCATTTTTCTCCTCCAAATATTCATTTAGTTATCAGTACA
TTTCTTTTTTATAAATACAAGAAAAAACAGTGTGAAAAAGTACTCTTTAAGATAAGATATAGTGGAGTTA
AAATTCAAGTTCACATAATATATTGCTCCAAGTCATTTTTAAAAATGTATTATACTTGCTGCCTTGAGTC
ACCAAGTTCAATAATTTGTACCTATTTGTTAGTAAAATATAAATCAAAATAAAATCTAAGGGAAATATAA
TAAGAAGATGCAATTACAAATTGTTTTTCCACTCACATATGCCCTACTATATCTCTACATTTAACATAGA
ACTAGAGGGGTGGAGATTTAGCTCAGTGGAAGAGTGCTTGCCTAGCAAGCACAAGGCCCTGAGTTTGGTT
CTCAGTTCCACAATAAAAAACATAGAACTAGAAAAAAATTAAAACCTCTACCACAACTCCCCACCACTCT
GGGTTCATGGTTTGGAATGGAATTTTATAGATGAAAAGTGAAAAAAAAAAAGAAAGTATGTGACTCTGCT
AGTAGATGCTTGAAAAAACATGTACACTTTGGTTGAGGTTCTACAATATAAACCTGACTTGTCCCTACAA
ATAGATGGCGTGTGCTTTTGGCCAAACAGAACAGGAAAATTAACAGAGGAGCTCCATGTCTTATACCCAT
TATATTGTAAATTTGCTTGAAATCATAGTTTTGATAATTATCATCTTTAACCAAAGGCAGTGTCAGGCTT
ACATATTCAAAAGTACCTTGTTGTCACCTTTTTTTAACTAATTGTATTTTATTTCATACAAGAGTAAGAA
AAAGTAACTGCTATTGAGGTGGTTTTAAGGGTTTGCAGTACCATTACAGCTCATAGTTTTTAAGTGTTTT
TAAACGTTTTATATTGGAAACATGGTCAAAGGACTTACATTGTTTGATTTTTCTCCTCTGATCACATATT
GGATTACCCATTTCAACATTAGCGGCAATAGCTATAAATAATTGCAATAATCTCTATCCCTCTGAGGAGA
AAATGATTTACAGTATCACTCAGCTACAGTAATATATTTGTAGCAGCAGAAAACGTTTCAAACATCTTAT
ACTTTTCCAAGGGAAATCCTGCTATCCAGATTGTGACAAACAAATAAAGCAGCAGCAACAACGTTTGTGC
ATCTTGAGGCTCTGCTGATCATCAATTCCCTGAGAGAAGCACAGCATAGACCTTCTCTCTGTCCAGGTGA
CTGACAGAAGCCTGGCTGTTGTACTAGGTTGTGCCACTGCTGCTGTTTCCTGTTTGTTATGACAACCCTA
CAGAACTGAACTCCTAGTGTATTCATGAAATGTTTGCTAATGGAACAAGCTGCCTCTGCTAACCTGTGTA
ATGAAATTCTGCTTTCCAGACAACACAGATGGGAGTTGGTCCAATGAACCTTTTTAAACAGGGCCATCAC
CACTAACCCCAATGCCCCCCATTCTTTTTTTTTTTTTTAACTCGGGTAGGAGGAGGGCTACAAAGGATGT
TAAAGCTTTTAAGAGTCATCATCAAATGTTGATATTTGGAAAAAATAAAGTTTAGTTTGAAAATTTATCA
GCTGTGGTCTGTCCTTTGAGTGTAATATCACTCAGGCATTTGACGTATGCTGCATGGAAGGACCCTGAGG
ATGCAAAGTTAACATCAAAAGGACAGGTATTATCTGGTCCTGCATATATCAGTTTTATCAACAAAGTTTT
TATCAACAGTGGTAAGAAGCAGGAGGTTAGGGATCTGGGAGGAGAGAGAAGGAAGATGGTTACTGTGTGT
AAAATGCATGGCATCTCAGCTCCATAAATTCAAAGAGATCTGAGTCAGAGTAGGAGTGACAGGCACACAC
CAGAGATGCTGAGCACTATACCAAAAAGTGGAAAGTGCTAAGTTTTGTGCTGCATATATTTTTATATCAA
ACCACACCAAAAAGAAAAAAGAAAAACAAATAAAGAACCTTGAGTGTGTATAAAGATCTGCTGGAAGAAC
TTTGTCTGAGGCTCTCAATATTCAATGCTAAATAAATAATATAAAATAAATTATGACCCACTCACTCATG
GAGATGGCCACCAAGTAATATTGGCAATAGTATTGGGAAACAGCATTGAATCCCACGGCAAGTGTTCATT
GCACAATATGTTGTAAATATTTGCATGCTTTTTTTTCAGTGGGAACCAAGCTCTAGTTACATGTGTGCAT
GCATTTGTGTGAACATTCATCTTCCTGAGGTCCAGGCTCACTGAACATTGATTTCCTGCTGCAAGGACAG
CACTGACCGCAGTGAATCATAATAAGCTGTTGTCCAGTGAATGAAGAAGGAAGTGAGGGACTAAACCCCA
ATCAAAGAGCACACATGGAGGCATCCATGGCTTCAGCCTCATATATAGAAGGGGATGGCATTGCATGGCA
TCAATAGGAGGAAAGGCCTTGGTCCTATGAAGTCTGGTTTCCCTGGTGTAGGGAAGGCCAGAGTGTTGAG
GTGTGAGTGGGCAGGCAGGGTTTGTAGCAAACTCACAGAAGCAGGTGGAGGGTGGATGGGAGAGAGGGTA
ACCCGGAAAGGGTATAACATTTGAAATGTGAATACATAAAATATCCAATTAAAAAAGAAGGAACTAAGGA
AGAAAGGAACAGGAGGCTTAACTCAAAGGAATGAGAGAGATTCTAGATGCTAATTTAAGTTAAAAGATTC
AAAAATCTTTGATATGTATGAGAGGCAAGGGTCAGCAGACTACAGCATTTCATGTTTTTAAATAAAAGAA
TTGAAATAATAGTTCCATTTTTTTTATATGAACACACAGAATCATTGGAAAGAAAAATAGAAAGCTGGTT
TTATTGGTGAAAGAATCATTGAAATATCTTTCAACACAGCTTAAACCACTCTCAGAAAGATTTTTACGGG
ATAAGACAGCAATAGAGAGTAGTGGGTCAGTGTTGGGATACAGGTATCTTCCATGTATTTTCAGTCACAC
AAAAACATCCTTTTAAACTGTGAAAATGTAAAATTATTAATTGATTGATTGCAATCCTAAGAATATAATT
CCTTATATGAAGCAGTACTGTCTGTGTATGTGACTTTCACACTTAGAATAATATTAGGAGAAGGATTAAT
TTAAAAAAATTATTAAGAGTGCTGTGGTATAGTGGTGGAATACCGCATGTAAGGCTTACTGTCTGGGATG
GAATCCTGGCTCTCCGTTATCTAATCGTAAAGCAAATAAGAATGTAAAGAGACACGTGCCTCTGAGAAAA
CACTCACTATAAAATATAAAACGACCTTATACTTTGAAAAGAATACTATAAATATTTTAGATCTTCTAAT
ATGTTATAAGGATGATTATTTTATAATGATTTCATATTGCCATACAATATATTTTATTTAAAATTTAAAG
CTCACACGTGTGAAGTTTTGTCTGGTCAGAACTGTTTTCCAGGTGGCAAGCTTTAATTTTCTACCTGACT
TACTGCTTTAATTCTAATTGACTGATTTTTATTGCAACCTACTAAGTTGCCAAATTTTTGTCTGCTCAGT
GATAGCAACATCCATTTGTGTGTGGGTGTATTTGTCAAACATGTAGAAACAGAATGAATCTGATGTGTCA
CGGTGAATGGAATTCCAAAAATAGCTACAGTTTACAGCATATATTTTGATATTAACTACATGCATAAAGG
AAACTCTGTAGTACATTGATTTTTGCTAATTTGTAAGTATTTTGAGATAAAAATGTAAAAGCATGTTATG
TGAGTAAATGAGAATACCCAATTGCTAAAATGCCAGAAAATATAAGATACTTATTCTGAATTACAAGGGA
ATGCAAAATCAAAATTAGCAAGAGTAATTTGATAGGATGGCTATTGTGTATGCAATATTTCTATATCACA
GAATTATACCCTTACATTAGTACTCGTTGGTACATTAAAAAGCAAAATGACCAAACTGCATTTTATTTCT
TGTAGGACAGTTAAAAAAGAACCCAAAAGCTACACTTTTAAATTATTTTAAAACTTATTTTGCATTAGAT
AAATATCTCATTTAATAAAAGTAGAATGACTTTTTTCTAAAGTACTTTTGCTAACTTGAGACATTCAAAA
ATGAATTTGCTCTCTTTTTCCAAAAGCCAATACCAATGTACGTGAAGAAAGTCCATCAGTAGTGAGAAAG
ATAATTGCTGCAGTTCTTCAATAATCATTTCCTTTGGTAAGTGAAATTTTATCCAAGTGTTTGAGAATTA
ATCTAACTATTGTCATTTCCATCAGTAGATGTAGAAGGAACCATGATATAAACAAATGGAATTCACTGCT
AAAGTAAAATCTCATTAAAGTAATACCATATCTGCAAGCTATAGGAACTTTTCCAAGCAATTCCAATTGA
CATTCTTTCATAATTTATTTTTATAATAAATGTAGTAAACAACATACTCCTATACAAAGAGTGATATCTT
TGGAGTTAAGTTCACATTAAATTCAAACTTTCTTTCTAGATACAGAGTCTTTTTAATTAATCTATTATTA
CTTTCTAAGGAATAAAAAAGAATATGGATTCTCTAATTAGCATTTGCACACTTTTGTCTATAATACTGTG
TCTTAGCGAGAGTTTCTATTGCTGTTATGAAATACCATGACCAAAAGGGAAAAAAGGAAAGTTGGGGAAG
AGAGTGTTTATTTTAGCTTACATTTTCTTTTTTAAAATTGTATTTAATAGAATTTTACAATCCAGATTTC
ATCCCCCTCCCAGCCAATACTCTGACTGTTCTACATCCCTTACCTACTCCCCTCATGCCCATCTGAATGA
AGCTGTCTCCCACTCCACCCCAGTCACCCAGACCTCTCCACTCCCTGGGGACTCCAGTCTCTTGACGGTT
AAGTGCATCTTCTCTTGTTGTGTCCAGAACCAGCACTCCAGTCTTAGAGGCCTCATATTAGCTGGTGCAT
GATGCCCCATTCATGGCTCAGTGTCTGAAAAAAACACTGGGGTCCAGGTTAGTTAACACTGCTGGTCCTC
CTGCAGGGTTGCTTCCCTCCTCAGCTTCTTCCAGCTTTTCACTAGTTCAACCACAGGGCTTAGCAGCTTC
TGTTCATTGACTGAGTGCAATTGTCTGCATCTGACTCTTTCAGCTGCTTCTTGGGTCTGTCAGAAGGCAG
TCATGTCAGGTCCGTTTTGTGAACATGACAAGGCATGAGTAATACTGTCAGGAATTGGAAGCCTCTACTT
AATCTGGTTCCCAGATATGGCGGGTCACTGGAATTCCTTTTATTCAGGCTCTTCTCTGGTTTTGTCCCTG
AAGTTCTTTCAGACAGGAACAAATATGGGTCAGAGTTTTGATTTGTGGATGGCAACGTTATCCCTTACTT
GATGTTCTCTCTTCCTCATGGAGTCAGACTCTACAAGTTCCCTCTCCCCACACTGAGTCCTGATAGTCGC
TTACCTCTCAGGTCTCTGGAATATTCTAGAGCCACCCCCCACCTCCAACCTGTTAGCTCCTGAGGTTGCC
TGTTTCCATTCATTCTGCTGGAACTCAGGGCTTCAGTCCTGATCCTCACAAATACCTGATTATGTTCCTC
TTTTTCCCTTACTGTCTCCTTTCTCACCAGGTGCCTCACTCTTCCGTCCTGAGGTTCATTCTTCTCCCTC
TCAAGTGGGATTGAGATTCCTCACTTTGGCTGTTCAGCTTGTTAAACTTTTATTTTTCCTTTTATAAAAA
CTGGATATTTTTGTTTAATTTCAAATATTATTAACTTTCCCAGTTTTCCAGTCATAAGAGTACTATCCAT
TCCCCCACCAGTTCCTCTATAAAGGTGTTCCCCCTCACCATTCACTCCCTTTCCCAGCACCCCCTGACAT
TCCCCTACACTGGGGTTCCAGCTTTGGTAGGCCTAATGGCTTCTCTGCCCATTGATGTCCAACAAGGCCA
TTCTCTGCTACATATGCTGTTGGAGCCCTAGTTCTGTCCATGTACAGTCTTTGAATATTGGTTTTGTACC
AGAAAGCTATGGGTCATTGGCATTGTTGTTCTTATGGGATTGAAAGCCCATTCAGTCCTGGTAGTCCTTT
CTCCAAATTTACTAACAAGAGGTTCGTTTACATTCCACTGGTTTGCCAATAACCATCATTTCTATAATTG
GCAAGCTTTACCTGGGTCTCTCAGGAAAGATCTATATCCATTTCCTGGCAGCATGCACTTCTTAGCATCA
TCAATCTTATGTAGTTTTGTGGCAGATCGATCTATCTATCTATCTATCTATCTATCTATCTATCTATCTA
TCTATCTATCTATCTATCTATCTATCTATCTATCTCTATCTCTATCTCTGTATCTATCTCTCTCTATATA
TATACATATATATATGTGGGGGTGTGTGTGTGTCTCTGTACGTGTTTGGTGGTTCCTACAGCTATGTGTT
AGGTGCAATTTTAAGATGGATTCTGTGCAACTAGGTAAAAAATGTGGAATCAGCAAAGGCCAATGCCAGT
CAGACTCCCTCCTGTTATTATGAACCTAGTGAATTGAGGTTTCTCTGGACATCAAGCCATTCCTCTTACT
GAGAATTCTCCTGAGTCTTGTGTTTGGCCTGAAGAAAGAATCATTGTACAACCTCCAAAACCCTTAAGTT
TGGGCCTGGGAACACAGGAGGTAGATATTATAGAACTGATATCTAATGGGACGAGAGATCCGCATTCTAT
AGTCCATGATGTCCTTTGTTTACTGATTTCTCATAATTTTTGGATAAAATAAGTATTTTGGAGTTTATCA
TTTAAATTAGGTACACAATATTTACACAGTTATATTCATTCTACATCTGAGCAGGCTTTGTTGCTAATTC
ATAGCAAAAAAAAGGAATTGCAAAAAAGAATTTTTGAGTACACATTCACGAATATATAAAGTCTCCTATA
AAGGAAAGTACAATACGAAAATGAAATACAATATTCAATCAATTAAAGGTCTGTAGGGAAAATACTGGCC
TTTGGAACACAGAAAAAACTTAGAAAATTGAAATGTATGTCACAGGAATGGACCTGGGAATAGAATTATT
ATCCAGAATAATCTCCTCCACCCCATGTTCCTAGATCTTTTCTACCCATGCCAAGTGCCTGACTGACTGT
CTACATTCAGAGCATGAAACCACTAATGAAGGAAAAAGAAGTCTATAGCTTTAGAGAGATGGAGTACGTA
AAGGTTTCCCCTGTTTCACAGGAGACATACATGGAAAAGCCACTCTTAAAACTGGTCAATGTAAGGAAAG
CTGTTTAGAGGTAGCCATGGCAGTTCTCAGTGACATCATCATTAGCTCTCCATTAAATGTCTCTTGGATC
CTGGAGATCCCTATCTTCTTCTGTGATGTCAAAAGTGCTGTTGTGTCTTCAAATGCCTTTCGGATACTCC
TTCAGTACCTATAGGATTTATTTATTTGCCTCTATTTCAGAGCAAACAGCAATTTGGGAGTGAGAAAAAA
GAGGATGAAAAGCTCAGAGATGGGGAGAACGAAGATGGCCTTCTATCTTGGTATAAAAAAAAAGGAAGAA
ATATGTCGACCCTGGGAAATCTCAATGAGCCTTGGTAGGAGTTGAATAGGTACGTTGAAGAGATAGACTT
GGTCTGAGCTTTCCACACATGGGATCCGGAGCTCAGAGCCTGTCAGAAGCATCTGGACTTCCCTGCTTCT
AGTGGTTCCTGTAAGTCAGGGAGTTTATATCATTAATTTGTTTATCCCAAAAGCCAGATCTTGGGAAGGG
CACTGTTCTTTTCCTTAGAGCTCTTGACATTCACTTTTTTGACGAGAAGTAAAAGGTCCTAAGGAAGAAG
TTAAAGACAAGTATTGTGTCCTCATCTCAGAATAAACTCCTCGATTATTTGGATACGTATATTGCAGTTT
GTGTCTGATACTGGTATTTGGGAGAGAGACGTGTTTCTAGTTCATCATATTTGTCTTTAAATTAGTATTA
CTCTGACTCCCATTGCCTGATAGTGACCCTTTAGATTTCTCAGTCAATATGTGTGATTAACTGGCAGTTT
TCTTATCTTTAACTTATTTTTTTTTATTTTTTAGGAAAATTTTTTTGTTTTTTAATTTGATTTTTCCAAA
TTTACATTTCCAATATTTTTGCATTGCCCAGTTTCCTACCCAAAAGATCACTAACTGGTCCCCCTATCTT
TCTTGTATAATACCACTTACTGCCCTTTGACATTCCCTTGAATTGGTAATAAAACCTAGTTTAGACCAAG
GGCATCTCCTCCCATTGGTGCAGAACAAGGCCATTCTCTGCTACGTATGCAGTTGGAGCCATAGGTTTAT
CCATGTACTAGCTTTGAATATTTGTATAGTAGCAGAAAACTCTGGATCGTGGTAATTGTTTTTCTTATCG
GATTGAAAGCACCTTCAGCTCTTGTAATCCTTTCTCAAAATCTATCTACAAGAGATCTATTTTCAGTTCA
CTGGTTTGCCACTAACATTCACTTCTGTATTTGACATGCTCTAGCTGTGTCTCTCAGGAAAGACCTATAT
CCGTTACTTCTAATCAGGGAATTCTAAGATTCATCCATCTTATCTAGTTTTGGTGGCTTATATGTACTGT
ATATGTATATGTATGTGTATATGTATGTGTATGTATATGTGTATGTGTATGTGTATATGTATATGTATAT
GTATGTGTATATGTATGTGTATATGTATGTGTATATGTATGTGTATATGTATGTGTATATCTATCTATAT
CTATATCTATATCTAATCTATATATCTATATCTATAATATATATATATATATATGTGTGTGTGTGTGTTT
GTGTGTATGTGTGTGTGTGTGTGTGTGTGTGTGTGTGTAATTTACAGCTATGAGGTTAGATGGAATTTTA
ACATGGATTCTGGGAAACAAGGTCAAGAAAGTAGAATCCACAAATGACAGTGCCAATTAGACACTCTTCT
GTTCTTTTGAACCTAATGAAGCTGAGGTTTTACTGGACATCAAGCCATTCCTCATACTTCACATCCTCCT
GAATCTTATGTTTGGCCTGATGAAATTATCATGGTAAAACATCCAAAACCATCAAGTCTGTCTGGGCTAC
ACCTGAAGGTAGATATTAGAGAAGTGATATCTAATGGGATTACAGAAACACATTCTATAGTCCATGCTGT
CCTTTTACTTTAATGATGTCTTGTAATATTTGGATAAAATAAGAATTTGGGAGTTTATCATTTTTAGAAT
GTAAACAATATTTACACTTTTATATTCACTCTATAGCTGTGCCCCTTTTGTTGCAAAAATCAATGCAAAA
AATTGAATAGGAAAACAGAAATTTTGAGTACACATTCAGGAATATATATAATGTCCCCTCAAAGGAATGT
AGAAAAAATTTAATACAATATTCATTCAATTGAAGGTCTGTATGGAAAATAGTTGCCTTTGAGAAACAGG
GAAAACATAGGAAATTGAAGTGTATGTCATAGGAATGGACCTGGGAATAAAATTATTATCCAGAAGAATC
TCCTCCACTCCATGTTCCTAGACCTTTTCTACCCATGCCAGGACGCTGACTAACTTTCTGCATTCAGAAC
ATGTAACCACTAATGAAACAAAGAGAAGTACTTAACTTTAGAGAGATGTATTACATAAGGTTTCCACTAT
GTAACAGGAGACTCTCCTGGAAAGGGTACCCTCAAATCTGGTCAATGTAAGGAAATCTGTTCAGCAGGTA
GGCAATGGCAGTTCTCAGTGACATCATCTTTAGACCTCCCTGAAAAATCTCTTGTATCCTGGAGAGCCCT
AGCTTCTTCTGTGATGTCACAAGTGTTGTCCTGACTGCAACTGCACCTCGGATATTCCTTCAGTACCACT
AGGGTTTACTAATTGGCCTCTAATATACTGAAATCTGCCATTTGGGAGGGAGAACACAGAGGATGAAGTG
ATCAGACATGGGGAGTAGGAAGCTTGATGCGCCCACCTTGACCAGCAAGGAAGACGCAACACCTTTGGGC
TCTTCTTAACAGCCTTTATGCAGGAACACCTCATTCTTTATACGGGGGACCCCAGGGAACAAAGGCACTC
GCCTTACGTACAAAACAGACAGTGACTGTAACAAACTTGTCCGCTGGGGATAGGTCGAGTTAGGGATACC
TTATCAACATGCTTATCACACTGGCCTTGTAAATGCCAGAATGCCAGAGACACGGCTATAATGGTTATGT
GCTGCAAATGACCACTAGATGTCAGTGCCATCATTTGCCGCTCCCAACAGAAGCTGGCCTTTTGTCTTGG
TATAAAAAAGGAAGAAATACGTGGTCAATGGGATAGCTCCTTGAGTCTTGGATAGGGATTGACTGGGTTT
ACTGAAGAGATATCCTTGATCTGAGATTTCCACATATGGAATCAGGAGCTGGGAGTCTCTCAGAAGCATC
TGGACTTCCCTGCTTGTTATTTTTCTTGGAAGTCAGATAGTTTATATAATTCATTTCTTTATCCCAAAAG
CCAGGTGTTGGGAAGGGCACTCTAATTTTTCCTGAGAGCACATAGCTTTTACCGTTTTACCAAGAAGGAA
AAGGTCCTAAGGAAGAAAGGTAAGGCAAGTATTGTATTTGACATGCTCTAGCTCTGCCTCTCAGGAAATA
CCTATATCTGTTTCTTCTAATCATGCAGTTCTAAGATTCATCAATCTTATCTAGTTGTGGTGGCTGGTAT
ATTTATCTTTTTCTATATGTACATATCTATCTATCATATATATATACATATATATATGTATATATATACA
TATATATATATATATATATACATATATATATATATCATATAGCTGTGAACTTAGATGGAATTTTACCAAG
GATTCTGGGAAACAAGGTCAAGAAAGTAGAATCCACAATTGACAGTGCCAAATAGATTCTCTCCAGTTCT
TATGAACCTAATGAAGCTGAGGTATCATGGGACCTCAAGCCATTCCTCATCCTGCACATCCTCCTGAATC
TTATGTTTGGCCTGAAGAAAGAATCATGGTAAAACATATAAAAAACTCAAGTCTGGGAACACAGTAAGGT
AGATAATGCAGAACTGATATCAAATGGGACTAGAGAAACAGTGAATTCCATAGTCGATGTTGTACTTTGC
TCTGCTGATGTCTAGTAATTTTGGGATGAAATAAGGATTGGGGAGTTTATCACTTCAGGTAGGAACACCA
TATTTACATTGTTATACTCATTCTATAGCTGGGCCACATTTGTGGCCAAAATCATTGCAGAAAATGGTAT
TGGAAAACAGAATTTTTGAGTACACATTCAGCAATATTTATAAAGACCATATCGAGGAATGTACAATAAG
AAAGTGAAATACAATGTTCATTCAATTGAAGGTCTGTAGGGAAAATACTGGCCTTTGGGATACAGAGAAA
ACCTATAAAATTGAACTGTATTTCATGAAGTGTACTTGGGAATAAAATTATTATCCAGAAGAATTTCCTC
CACTCCATGTTACAAGATCTGTTGTACCCATTCCAAGCCTTTCACTAAATTTTTAAATTCAGAGCATGTA
ACCACTACTAAAGCAAAGAGAAATCTCTAGCTTTAGAGAGATGGAGTACAGAAAGGTTTCCACTGTGTCA
CAGGACACATAACAGGAAAGGGCACACTCAAATCTGGTCAATGTAAGGAAATCTGTTCAGCAGGGAGGCC
ATGGCGGTTCTCAGTGACATCATCATTAGGCCCTCCCTGAAATATTCTTGTAATCTGGAGAGCCCTATCT
TCTTCTGTGATGTCACAAGTGTTGTGCTGACAGCAACTGCCTCTCAGATGTTCCTTCAGTACCTCTAGGG
TTTAGTAATTGGAATCTAATTCAGAGTAAACAGCCATTTGGGAGTGAGAACAAAGAGGATGAAGAGATCA
TAAATAGGGAGAAGTAATAGGCTCTTCTGTCTTTGTCTAAAAAAAGGAAGAAATATGTGTGCTTGGGAAA
TCTCAGTGAGTCCTTGGTAGGGGTGAGTGGTATTGCTGAACAGATAGCATTGATCTGAGCCTTCCACATA
AGGGAATCAGGAGCTGGGGTCCTCTCAGAAGAATCTGGACTTCTCTGTTCTTATGGTCCCTGGAAGTCAG
AGAGTTAATACCATTCATTTCATTATTTCAAAAGCCAAGTGTTGGTAAGGACACAGTTGTTTTCCTGAGA
GCTCATGCCCTTTACTCTTTTTGACAATAAGAAAAAGGTCCTAAGGAAAGAGGAAGAGACAGGTATTATT
TCCCAAGCTCAGAGTAAACTCCTCCGTGCTTTGGATATAGTTCAGTCTGGGAAGCAGCAGTGCTATGAGA
TGACTTCATCATGTAAGTCTTTCCACTAATATTTCCACTGACTACCACTTTAGTTTTCTGAGTCAATAGG
TATGATTAGCTGATAGTTTTCTTTTATTTCTTTCATTTTTTTGTTTTAGCAATTTTTATTGCTTTTTTAA
CATGATGTTTCTATATTTACATTTAATGTTATTTCGTTTCACAATTTACTGCCCATAAGATTCCTACCCG
TATCCTTCCCCTTCTTCTCTAACACCCCTAGACTGCCTTCACATTCCATTGAACTGGGAGACAAACCTAG
AGAGGACCAAGAGCTTCTGCTTCCATTCGTGATGAACAAGGTCATCATCTGCACATGCAGTTAGAGCCAT
AGTTCTGTCTATGTCTATTCATTAAATATTGGTCTAATACCAGAAAGCTCTGGTACATTGACATTGTTGT
TCTTACGGGATTGAAAGATCCTTCAGCTCTTGTAATCCTTTCTCAAAATCTGCCAACAAGAGGTCTGTTT
CAGATCACTAGTTTGTCACTAGTATTCACTTCTGTAGTTGACATGATCTGCCTGTGTCTCTCAGGAAATA
TGTAAATCCGGTTGCTGGCAGAATGAACTTTTAGCTACATAAATCTTATCTAGTTTTGGTGGCTGATGTG
TATATATATATATATATGTATATATATATATGTATATATATACACACACACATATATATATGTATATATA
TATACACACATAAATATATATATATATATATATATATATATATATATATATATATATATATATATACACT
TTGGTGACTCCTACAGCTTTGTGGTTAGATGGAAGGGTAACATGGATTCTGAGCAACTAGGTCAAGAATG
TACAGTTTAGAAATGACAATGCCAAATAGACTCCCTCCTGTTCTTATGAACGTATTGAAGTTGCGGTTTC
ACTGGTCCTCAAACCTTTCTTCGCCCTGCCTATCCTCCAGTATCTTATGTTTGGCCTTCAGAGAGAATCA
TGGTAAAACATCTGACCCTCAAGTCTAGCAATGGGAACACAGGAAAGTAGATATTGTACTACTGATATCA
AATCGTACTAGAGAACTAAATTCTATAGTTAATTTGTCCTTTGCTTTGCTGAAAATGGGATTGGAAACAG
AATTTTTGAGTACACATACAGTAATATTAATAAAGTCTCTTATCAAGGAATGTACAATGAGAAAGTAAAA
TACAATATTCATTCAATTAAGGTCTGTAGGCAAAATACATATATATATATTCAAACAGAAACACTCATAC
ACACTGACACACACACTGACACACACAGACACACACACAACTGTTCTTATCTTCAAGTTTACTTACTTAC
TTACACACACACACACACACACACACCTATTCTTACCTTCAAGTTTACTTAGTTACATAAACCAACACAC
ACACACATACACACACACACACACACCTGCTTCTTACCTTCAAGTATACTTAGTTATTTTCATAGTTATT
TGTTTATTTATTCAATTTACATGCTGCACACTGCCTCCCTCCCGTTCACCACTCTCACAATCCTTCCCCC
AGCCCTTTCTCCTCTGAGCAGGAGGGGACCCCACGGGTATCTCCTCACCTTGCATATCCAGTCTCTGGGA
TCACACCCTCTGCTACTGAGGCCAGACACAGCAGCCTAGATGGATGGGGTGGGGAGGTAGAGGTCTTATC
CAGAAAGAGGCAGAGAGCTGGGGTAAGAGTGACCATGAATCAATGGGTGTTTCCTTAGTTGAGACTCACA
GCCTCAGTGATATGGACCTGAAGAAGTCATCTCCTGCAGCCAGAGAGCAACCAAAATGGAATCATAGAGA
CACTAACTTTAGACACAAAATTTATTCTGACCACAGGAAATGCAGTGGCCGAGCATAGAGCAGAGAGTGA
GGAATGGTCAACCAATGGTTAGTGCAGATTGAGACCCACCCCATGGATGAGCACCGTTCCCTGACACTAT
TAATGACACTCTGTTATGCTTGCAGACAGGAGTCTATCATGGCTTCCTGCTTAGAAAGTCCAGTAACCCG
CTCACTCAGACAGAAGCAGAAACCCACTATCCAAAGCACGGGTGGGGCTTGGGGACTCTGATGGAAGAAC
AGAATGAAAAGGATTATGGCCTCTAAGGGCATTGGCACTCCATAGGCTATGTCTTCATGTGGGAACCGAA
CAACTAGAATTGGGCTTTCCCAAAACATGTTGTCTATAGATGGGACATCTGAGTCTTTAAAATTCATTTA
TTTATTTACTCACTTATTTCCCAATATCAGTCTCCATCTTCATGGGATGCCAACACACATTGTCGGGGAA
ACCCGTAAAAAGACAAAGCTACACATTTCCTTCCTATGTCCTGTGGGCTCAGGTTCAGTCCACGTTCACT
CTCTGGTTGGTGGTTCAGTCTTTGGCAGACCCCAAGAGTCCCCATAAGTTGACCCTATTGGTCGTCCTGT
GGAGTCCCTCATCATCTGGGCCTCGATTCTTCATCTGTTTTTTTTTTTTTTTTTAGACACCCTAAGCTGC
AGCTAATGTTTGGTGGTGAATCTTTTCACTTGTTTCTCTCAGCTGTTGGGTGGAGTCACTCAGAGGACAG
TTATGCTAGGATTCTGTCTGCAAGCACGATAGAGTACCTTTAATAGTGTCAGAGACTTGTGCTTGCCCTC
GGGGTATGTCTCCATCTGTGCTAACCATTGGTTGGACTTTCCTTCCATGTCTGCTCTATCTATCTTTGTC
TCTGAAGGTCTTGTAGTCTGTGTTCATTTTGGATTCAAGGTTTTGTGGGTTGGTTTTTGTCCTTGTCACA
CCACTGGGAGTCATGCCTGGCTACAGAAGTGGACAATTAAGGATCTGTATCCCCACTGCTAGAGTCACCC
CAATAGACACCCTGTGATTCGCCTTTCCCAGGTCTCTGGCACTTCCTAGAGATGTGTGCCCCACACTTCT
GATTTCCATTCCCTTTTCCCTCCTTTCACTATACCTAATTCCTCCAAAACCACTATACCTAATTCCTCCA
AAACCACTATACATAATTCTTCCAAACCCACTATACCTTATTCCTTCTACCCACTCCCTTTTCTTCCTTT
CGTCCCATTCCGTTTCCTCCCTCCCTCCGTCCACCTCAATATCTATTCTGCTGAATGCATTTTAAAGTCA
ATATTTAGTATAGGAAGTCAGTATATTTAGTATAGTAAAGTCAATATAATTATAGGAAGAATCCCATTTG
TAATTGTGGTGGATGTTTAGGCAAGATATGAACATATTCAATCTTATAGAGGCCAAAATTACAACATATA
TTGTTAGAAGAGACACTGTCTTCATTACATTCAACATGAAAGAAAACCATTTATATATTCTATTAAGTTA
TAAAAGGGAATCAGTTAAAAAGAGATACACACATCAGACAACATTATTACTTTGAAAGCTCTCTTTATTG
CAAATATTTACACAATGAAAAGTACAAAGGTTGAAACTCATGTGAGTGTACTTTGTTGTAAAGTTAAAGT
TTTTATATACAAGTGGATGACAACAGTCACCTCAGATTCACGGGGATAAATGCATCAGGGAGTTCTCTAT
TACCTTATCTGTCTTCTTTCCTTTATTCCTGATGAAGACTCATCTCACTTGCAGCCCCTGCTGTTAGGGA
TGGATCAGAAAATGCCTCAGTGTCAACAAACCAGAATCCATCTATAGAAAAGATAAAAGACAACATCTCC
AAATATTACACACAGTCAAAACTTTCTTGTAGATCTTAACACTTGAAACAACATGCAAAGAGGAAACCCA
TTTCCTAGGATTTTACAATATACATGAAACAGTAGCTGTAGGAGGCATCCTCAGGGGATTTTAAACTTCT
GCACCTAAGAAGGAAACTGCCGTTGAAGGAATCAGAAAAAGAACTGGAAGATCTTGAAGGGGCTCGAGAC
CCCGTATCTCCAACAATGCTAAGCAACCAGAGCTTCCAGGGACTAAGCCACTACCTAAAGACTATACATG
GACTGACCCTGGACTCTGACCTCATAAGTAGCAATGAATATCCTAGTAAGAGCACCAGTGGAAGGAGAAG
CCCTGGGTCCTGCTAAGACTGAACCCCCAGTGAACTAGAATGGTGGGGGCAGGGCGGCAATGGGGGGAGG
GTCGGGAGGGGAACACCCATAAGGAAAGGGAAGGGGGAGGGGGATGTTTGCCCGGATACCGGGAAAGGGA
ATAACACTCGAAATGTATATAAGAAATACTCAAGTTAATTAAAAAAAAAAAAAAAAAGAACGAAACTGCC
TCCATGAAGTTGAAGTTTTATTCCTTTGGCAAGAAAGTCAGTCTGTCTCTTGACAGTCCTGTCGTCTGTC
CATCACTAGAGCAACGGCCATTCTTTATGAATATGTACAGATAAACACATACTGGTTTTCACATGTTCAA
AGAATTTCAAGAAGAACCTGAAAGAGAATATATAATGTTCTAGAGATGAAATACGGGAATTTAAATAAGC
CAGCATATATATGTTGTTAAAATTTTCTGCCTATTATTATTTAATAATTTTGACTATTCCTGCTATGAAT
TAAAAGATGGTTATGTAATGTCTACCAATCCCCAAAGCCCGAAACATTGTGAAAAACTGTCTTATTTCTC
CCTAACTTGGGTCTTTGGTCACCAACCTTTTGATTGCTCGTCTAAATTCTTTTTCTCAAATAGATCAGAG
GACTACGTGAGGGTGTCAATCTCATGTAGAAGACCAAGGGACTTTCTGTACTTGCATGTATTTGCTCTCG
GGAACATGTAAATAAAACTTTCCGTTTCAAGAACCAAAACATGGCGGTCCAATGGGACCCACATGAAGCA
AAATCTTCCTGCCATCAGTGAACATTAGCAAACTAGTAACAGCACAGACAATAATATAATGGAATAATCC
TGGAATACTAATACTACTACTACTACTACTACTACTACTAATAATAATAATAATATATGATGATGATGAT
GATGATGATGATGATGATAATAATAATAATAATAATAATAATAATAATAATAATAATAATAATGGAATAA
TCCCCTCAAGGGATCACGGACTAAGGAAAGTAAATGTTGAGATGTGTTTTTCAAGGTTTATTGTATCCAT
GAAAGCAATTTTCACAAGGACAGACTCCTCATACATGAAAATCACTCAACCTGTCATGACTTCACAGAGA
GAGTTGAGAACCAGGTGGTCTTTTCTTATTCCAAGAGGAAGATTTGCCAACCTTCCAAAAAGAAAAGCAA
TCCAGACACTCTGTGTCTGAGGATGGTTAGCTTATGCATGATTAACACACATACACACACACACACACAC
ACACACACACACATGCACACAAACACACACAGAAACACACACACACACACACATGCACACAAACACACAC
AGAAACACACACACACACACACAAAATAACCCACAAATAACTGACTTCCTCTGTGCTGTGTGTGGCATGC
TGGATTTATCCAAGATATGAAGTGTATTCTCCACAAGTAAGTTAAACCCAACTCAATGAAAAATTTAGAA
TTCCTCCTCCTTTCTTGAGAAAGCATTCTGTGCATGAGTAATGCTTACATTTTAAAGTTTAAGAGGGATG
AATTGAAAACAGTAACTACTGAATCCCCGTTAAAACAGCATTTCAGGGATGTGTAGTGATTCAATTTTCA
TTTTATGAAACTGTACTGCTCAGTTCTCATGATTGTAGGATTGAACCAGGTCATTACTAGTCATAACTCT
GTAGGGACAGTAAGAGGTTGGATAATTCTTCAAGTTGAAAAACCTAAGAAAGCATATTGGCAACTGCTTA
ATTCAAAAGGGAGAAACTTGTGCTTGGGTTAGGTCCTGTACCTAAGACTGAGCAGCTGGTTCAAAACCAA
GGAAACCATTGCATGTAAACAAGGACTACTGGGTACAGAACCTGTTACTAAAATAAAGAAAGCTAAGGGC
TTCAGGAAATATGCATGAGGAAGACTTTGAATGGTAGAAAGTATATGCTATAAATTTAATGGTACACCTT
GAGAGGATGAATTTTTGAAATGTTTATCCCATTAGGAGTGTAAACATTTGAGCTAAGTAAATGCTGTAGC
CTAGTTTGGAAAGGGAAGTGAGTTTCCATTCAGACATTGGAATTCCCTTCATGCCGAACATGAACTTGGG
AGGGTTTCAAAGAAATGTTGAAGCACATCAAGAGCTTCTGAGCACCCAGGAAGAGTCTGAGAGGATTAAT
TTTTTCTTGTTATGAGGGATTTTCAAGTTTATTATTGGAAATCAGTCAAGAGAATTTCAAAGTCTAGAAA
GCAAATTCTGTACAAGTCTCATATTAGCTTTGGAAGACCGTGACCTATAATGGCCCCAAAAAGGCATAGC
TAGATTCACCTTTTAAAATGTATCACAATTGGTGACTGCCTTTCCACTATGTTCCCAAGGCTAGCCGCAG
GGTACGACTGTGGTGCTAAACCTTCAGCAAGAGAATTCGGCTTAGCTCAATTACTGTGTTTTCTTTTTGG
TTTGAGTTGTGTTTGCTTCAGGTATTAGTACTGTTGGTTTAGTTGGGAGTTTTGGTATTTATTCTTTATT
AATTTTTGTTCTTTTTATGAATTTGCAGTTCTGTTAATGTCATGCACATTACATTATGATTGTATCATTT
AAGCACTTTTTGAAAAAAAATTAATATATATTTTTCAGAATAAAATGTGTTTTTCAACTCATAAGAAACA
GGTTTTTTCTTGTGTAGTGTTGCATCCTGTAATCCCAGAAATCATATGCAGATATAGATCACTGAAATTT
GCAGGGTCTTGGGATTCACAATTGTTCACAGCAAGCCAGAGGTACACATGTGGATTGGCCTTTCGATGTG
TCTAGTGTGGCCTACTCTGTATACCAATTTCATGATGGAAAAGGTATCCATACTCTATCCTTGTCATCAT
ATATTTAGCTACTCCTAAAATACAGTACTTTAAGATTGATCACATAAAACAAATTAATGAGAAAATCAAC
AGTATTGTTCTAATGATTCCCAGGAAATAAAAACACCAACGGATTATAAAAGACAATCAGGAAAATCAGA
ACTAATCTGTTTCTGGTTTCATGAAATATCGTCTCAGTCGAAATTACATAGAAGAGATAATTAATTCCAT
GTTTTTAAAAACATTTTTTATACTTAGTTTTTATGTTGTTGGCCTTGAATATGTATTTGGTGCCTATTTG
GGATAGTTGTTTGGTTCAGATTATTATCATTACCATTATTATTGCTATTATTTCTATTATACATAAGTGT
TTCACTTGATGTAAGTGCTATGTACCACATACATGCAATTCACAGCACGGTTCAGGAGTATGGGAACTGC
AAGACCCAGTCTGGGAAGATGTTCCTATTCATCGAGCCCACCTTCCAGTGTTGCAAAAATACCCAAGAAA
TCCTCAATCAACTCCCTTTGAAATATGGTCTTCTGGGATTTGTAGACATCACAGCCAGTAACAACACGAA
TTAAATTCAAAATTACGTACAACAGCTCACTGGAGTGAGAACAGTTCCCTGGGTCTTCATAGGTAAAGAA
AAACTGCATAGATAGACGCAGTGATCTAATTTCCCTCCAAGAGAATGGGGAGCTGATGACTTAGCTGAAG
CAGATTGGAGCTCTGCATATATGAAAGGGGTGGCAGGAAAAACCCAAGCTGACAGCAGACATTCAGTCAT
GCTGAGGCCAATGCACCTGAGAGATGATGTGCATCATGGAGGATGTCAGTATTTTCTTATGATTGGGATT
TTCTACAAATTGGCTTTTATTCTATTCCTCAGTGCTAAAATCTGATGCTGTTTGCCTGAAACCATGAGGT
AGGGAAGCTTAACAGATCACACAGGATTGATTATCAATACTTCATGTGCTGACATGTCTCTACCTCTGAG
CCCATGTTTAACAGTCCAGTGCATCTAAATCTCCAGTGAATCAGTTACTGGTTTTCTACCGTGCTGTTCG
GCTGAGGTCATTTTGCGGAAGTCCACTTACTAATGATTATTAAAACAACGAATATTGTGAAGTTGTTTAT
GATCTACACACAGGCCTTTCCCTTCCTCATACATGTACTTCTGCATTTACAGCTCTCAGCCAGTGTTCTC
AACCTTTCCCTACCACAACCCACAGAAGTCCACACTTGAATGAGGATGCTGTCTGAAAAATCAGTTGAAG
AGTTTTAACTTATTTGTTCCTCACTGTAGCAATATTAACATAGACAGCAGACCATATGATGAATTCAGCT
CTGTTCACAGACTGGTTAATTGCTAAGAAAATCCAAAACAGTTGTGAGTACATTCTAGTCAGAGTCGCAG
AATACTCAAATATGAAATGCAAAATTTCAGAGCTCTCCTTCAAAGACTGTCTATGAAAGAAGCTGCTTGC
AAAACACTGTCCTAAAATATTTATTCCATTCACACTTTTACATTTTGCTTTGATGTATTGCAATGACGTT
TATTAATCATGGAACTGCAGGTCTCTTCTCTGGTCTCCAGTGAGAAGGACTCCTTCCTAAAAAAGATGTA
TCTGTAGATGACTAAAAAAATAAAAATAACGAATAGATCTTGATTAAAGTTCTGGGATAAAGATGAAACA
TCCTACCCCAAAAATCAGATTAAAAGTAGATTTGACTATATATATATATATATATATTGTATGTGTGTGT
GTGTTTTATTTTTGTTTTTTTTTTTTTTGTGAGTGTGTGTGTGATTTGGTTGCGGTATGTGAACTGTATG
TTGGGTAATTCAAGCTTTTGAGGTATTGAGTGTGTGTGTGTGTGTGTTTGTGTGTGTGTGTGTGTTTTGT
TTTTGTTTTTGTTTTTTTTTGTGTGTGTGTGTGATTTGGTCGCCTCATTCGGGATGGTATTTTATATTTT
CATTCATTTGCTTATAATTTCACGATGTCATGGTATTTGATTACTGAGGGGCTCTCCATTATGTAGATGA
ACCACATTTTCTTTATCCATTTCTGTATTCAAATCATCTGGGTTCTTCCTAGCTTCTGGCTATCATGAAT
ACAGCTGCTGTAAACAGAGTACAACGTGTGTCCTGGTTCTATGTCGGGGCATCATTTGGAAATATGCCCA
GGAGTGGGTTAGCTACGTCCTCAGCATAAACTATGTCCAATGTTCCGAGGAAAGCCCAGAGTAATTTCTG
GAATATTGTACCTCATTTCAATCCCACCAATAATGGAGGAGTCTTCCTCTTTCTCCACATGGTGACCAGC
ATCTGCTGTTAACTGAATGTTTGATCTTAGCCATTCTGCCTGGTGTATCCTTTGATTTGCATTACCCTGA
GTGAATAATGACGTTGATCATTTCTTTATGTATTTCCCAGCCATTCAAAATTCTTCTGCTGAAAATTATT
TGATTAGATCTGTACCCCATTTTTAATAGGGTTATTTGACTTTCTGGAGCATAACTTCTTGAGTTCTTTG
TACATATTGAATATTAATTCTCTTTCAGATATAGGAGGGCAAAGACTTTTTTCAATGTATTAGTGGCCAT
TTTGTCATAATGACAGCGTTCTTTGCCTTGAACACTCTTTGGAATTTTACAAGGTCCAATCTGTCAACCC
CCTCATCGTAGAGCATAAGCCCCTGTTTGGGATTCTGTTCAAGAAATTTTCCATAGTCATCACGTTTTCA
AGCTTTTCCCCACTTTTTCTTCTTTTATTTTTTTTTTCATTTTTTCACAGCTGGGGACCGAACCCAGGGC
CTTGCACTCGCTAGGCGAGCGCTCTACCACTGAGCCAAATCCCCAACTCCGCCCCCACTTTTTCTTCTAT
TAGTTTGTGTATATCTCTTTTTTCTCGATGCCCTTAGTCCACTTGGACTTCAGCTTCGTACAGCGTGATA
AGAATGGATGGATTTACATTAATTTACATGCTGACATCTAAGTGAACCAACACAGGTGTTTACTTGCCTA
TCTCTTTACCAATACCATATAATTTTTATCACTATTGCTGGGTATTCAGCTTGAGCTTAGGGATGTTGAT
TTCCCCAGAATTTCTTTTCTTTTGAGAATAGTTTTCACTTCCTAGTTTTTTTCTTATTCTAAATGAACTT
GCATATTTCTCCTTCTAACTGTATGAATAATTTTGTTGAAATTTTCTTGGGGATTTCATTGAATCTGTAG
ATTGCTTTTGGCAAAGGTCCATTTTTACTATACCAATACTGCCAATCCATGACCATGAAAGGTCTTTCCA
TCTTCTCATATTTTCTTCTATTAGAGACATTAAGTTCTCATCATAAGGCGCTTTCACTTGCCTGGTTTGA
GTTGCATGGAGGTATTTTTTGTTATTTGTGATTATTGTGAAGAGTGTCATTTCCCTAATTTCTTTCTCGG
TATGTTTATTCATGGAAGGTCACTGATCTGTTTGAGTTAATTCTATATCCAGGACATTGCTGAAGTTGTT
TATCACGTGCAGTAGTTCTCTGGTGGAAATAAAGGAGTCACTTAGGTATACTATCATATCACCTGCAAAT
AGTGATATATTGACCTCTTCCTTTAATATTTGTATCACTTTGTCCTCCTTTTGTTGTCTAATTGGTCGGG
CTAGCACATTGAGTACTATATTGAATAAGTCGGGAGAGAATGAATAGCCTTGTCTAGTCCCTGATTTTAG
AGGGAGAGCTTCAAGTTTCTCTTCATTTAGTTTGATTATTGGCTACTGGTTTGCTGTACATTACGTTACT
GTTGTTGAGTATGGACCTTGAATTCCTATCATTGCAAGGCTTTGGCTATGAAGGGGTGTTTTACTTTGTC
AAATGCTTTTGCAGCATTTAGTGAGATGAAAATGTAATTTTTTCTTTCATTTGATTATCTAGGGGAATAT
GTTGATGGAATTCGATATTGAACTATCCTTGCATTCCTGTTTTAAAGTCTCCTTGATACTGATGGATGAT
CATTTTGATGTGTTCATGGATTTGGTTTCCAATGATTTGATTGACTATATTTTGTCAATATTCATAAGGG
AAATTGGTCTGAAGTTCACTTTCTTTATTTGGTCTTTGTGTGCTTTAGGTATAAGCATAACTGTGGCTTC
ATCGATGGAATTGGGTAGTGGTCCTCTGTTTGTATTTTGTGGAATATTTTGGACAATAGTGGTATTTGGT
TCTAGGAAGTCCGGATAGAATTTTCCACTAAAATCATCTGGTCCTGGGATCTTTTCCCAACTGGGAGCCT
TTTAATAATTGTTTCTAATTTTTTTAGGACTCATGGTACAGTTTAGATATTTTTTCTGACCCTGACTTAA
CTTTGGTAACTGCTCCCTGTATAGAAAATTGATCATTTTGTCCAGATTTTCTACTTTTCTTGAATATAAA
TTTCAGTAATACGGTATGATGATGTTTTGAATTTGTGCAGATTCTGTTGTTTTGTCTCCCTCTCCTTTCT
GATTTTGTTATTTGGATACGTTCTCTGTGCCCTTTTGTCATTCTAGCTCAGGTTTATGTATCATGTTGAT
TTACCCTTGGATCCAGTTCCTGGTTCTATTGATTCTTTGTCGAGTTCTTGTGTTTCTCCTTAGTTGATTT
CAGACCTGAGTTTGATTATTTCCTGCCTTCTGCTCCTCTTGGGTGAATCTGCTTCTTTTTGCTTTTGAGC
TTTTATATTTGTTGTCAAGCTGCTAATGTATGCTCTCTTCCGTTTTACTTTGGATGATCTCAGAGCTATG
AGTTTTCCTCTTAGCTCTCCTTTCATTGTGTCCCATAATTTTGTTTGTTGTACCTTACATTACCTAAAAT
TTTAAAACATTTTTAATTTTTTAATTTTTTTCTTTAGTCCTTCCTCTACCAAGTTATCACTGAGTAAAAT
ATTGGTCAACCTCTATGAGTATTTGGGCTTCCTGACATTTTTGTTGTTATGGAAGTCCAGCCTTTAGGTC
ATGGTAGTGTGAGAAAATGCATGGAGTTATTTCACTCTTTGTATCTGTTGATGCCTCTTTTATGACCAAC
TGTATGATCAGTTTTGGAGAATGTGCCATGAGTTCCTGAGAATAAGGTATATTCTTTTGTCAAGGATGAA
ATATTCTATATATATTTCTTAAATGCATTTGGTTCAAAAGCTGTTAATTTCTCTGTGTATCTGGTTTCCC
ATTCCATGATCTGGCCATTGCTGAGTGTGGGTTGTTGAAGTCTCCCACAACTATTACATTAGCCTGAGGT
GTAGTACGGTTTCCTTTATAAATTTAGGTGCCATTGGATGTAGCATATAGATATTGAGGATAGAGAATTG
ACCCTGGTGGAATTTTTTTCTTTGATGAAATTGAAGTGTTCTTCCTTATCATTTTTTTAATAATTTTGGT
TGAATTAGATACTGGAATGTGTGCTCCAGGATGTTTCTACAGACCATTTTCTTGGAAAATTGTTTTCCCG
CATTTTATTCTGAGATACTATCTGTCTTTGTCACTGAACTGTTTTTCCTTTATGCAACAAAATTCTAGTT
CTTCTTTATGTATGCAGTCTGTTAGTCTATGTCTTTTTTATTGGAGAATTTTGAATGGATGCTAAGAGAT
ATTAAGGAATAGTTATTGTGGTTTTCTGTTATTATTTTTTGGTAGAGGTGGAATTATGTTTGTATGACTC
TCTTCTTTAGGGTTTGTTGAAAGAGGATTACTTTCTTGCTTTTTATGGGGTGTAGTTTCCCTCCTTGTGT
TGGAGTTTCCCATCTATTATCTTTCATAGGGCAGGATTTGTGAAAACATACAGTGTAAATTTAATTTATC
ATAATATACCTTGGTTTCTCCACCTGCGTTGATTGAAAGTTTTGCAGGGTAGAGTAGCCTGGGCTGGCAT
TTATTTTCTCTTACAGTTTTATAAAATCCACTCTGGATCTGACTTTCATAGTCTCTGGTGAGAAATCTAT
TGTAATACTTATAGGTATGCCTATATATGCTACCTGACTTTTTCGCTTACTGCCTTTAATATTCTTTCTT
TGTGCATTTGGTGTTTTGACACTTATGTGAAGGGAGAAATTTCTTTTCTGTCCAATCTATATGTAGAAAT
GTATGATACTTTTATTATTATAGGCATTTCTCCCTTTAGGTTAGGGAAGTTTTCTCCTATAATTTGACAA
GTGTCTGGGCATTATCTTTGACTTAGAGGTATATTTTAGTCCTTTAGATCTCTCTCTCTCTCTCTCTCTC
TCTCTCTCTCACTATCTCTCTCTCTCACTCACTATCTCTCTCTGTGTGTGTGTGTGTGTGTGTGTGTGTG
TGTGTGTGTGTTCATGTGTTGGGTCATAGCAGAACACAGGGCGGATAGCTTGATTTCAAGATTCTCTGAA
ATTGAGTATTTTCTTGAGTTTCTGGGTAGAGATATGTATGTGTGGGTCTGTTTGGTATCTGATCTTTTAA
ATATAGAAGGGATTACATGAGGAGGGTCCCATCCCAAGCAAAATGGATAAATACCACATGGTTTCCCTCA
TTTAGGGGGCCCTAAATTCTTTAAAGATTCATTGTGCTCATAGAAAATAGGAGAAGCAGGTCTGGGGGAG
GAAGGGGGTTGAATAGACCTTGCTGGATGCAGAGGAAGACGTGCTGCTCCTCTGTTAGCCAGAAGACTTG
CCAGGACAGCATCAAGTGAACAAGCAAACCATGTTGTCATCACTTGGGGGAACCATTGTGAATTAGGATG
AAAAGCATCTCTCCTGTCCCAAGCCAGATTCCCCAGGGCCTCTAGGCCATCTCAGACACTGACTAACAAA
GGCATCCATATCAGAGCTGAGAGATCCACATCTGAAACTAGTCACATTACTCAGTTTCCCGTCTGGAAGA
AATAGATCAATTACAGTCTGGACCAGCTTAGGCTCAGCCTAGGTTCCAGCTGCCTTTTCCAGCACCACCA
CCAGCCTTGTTAGTGAAGGTGATCTGCCACTGATGAGTGGGCTGCATTCTTGGGTTATGGTTATTCTAAT
ACAATCAGTGTAGGAGACATCTGCTGCTGGACATGGCAGCGTAGACATGGCCATGCCTGGTTGGTTTCTA
TTAATATCATTCATGAATCACAGTCTTAAGTGGATTGAGGGGTGAAAGGGTTTGTGGCTGTGGGAACACT
TTCCTACTGGGGACTTGCCAGGACATGGTCTACCCTGGACTTTCTCCAGCATCCTCCCGTTATGTCCTTT
CCAATTAAGGTTTTAAATCAGAGAGAGAAGGGTTCCAGATGGTAACCAGGAGACTGTGGCTCTGACATCA
TGGAAACATCCTGTGATCAGGTTGAATTAGCACACACTCGATGTTCTCATGCTCTTCTTCAAGCCAGTGG
CCTCTGCACTGAGCCCCAAGATTATTGATTAGTGAGTGAATGTAAGACTGAAAGGGGGTGGGGCTACCGT
ATTGCCCTGTACAGGGCAGCCGGATGTATTCCTGTTGGCACAGCCCACATCAGAATGACTGCGGCTCCAG
ACAGAGTGCCCCGTGCTGAGAATTAAATTCTCATCCTTGTATCCCTAACGTAATGAGCCATCTCCCAGGC
CCTGGTGTTTTGTCTGATGAGTCTGCAAGTTGCATATTTAATATGTAAGGAATGGAAACCATGAGGAATG
GGAGAAAGAGAATGTTTGGCTCCTCTGCCCACCCTCTCTGCTCCCAGGAAGGTTGTGGCAATGGCAGGCT
GCACTCATCTTCTCAGTGATCTGGACTGCGTGGATGTTCTCAGGACCATGGAGAGGGCCAGAGACGCTGC
TTTGTTCTGCAGGATGTTTCTGACTCTTGAAGGTTCTGGATGAATTTCAGGTGAATAGATACCTTTACCT
CACAGAGAGGGAAATCAAGAAGCTCGACTATTGCACCAGCATCTGGAGTCTGTGGGACCCGTGGGGAGGG
CTCTGTCCTTTGTCAGCAGTGGTGGGGACACTGGATACTGCAGTCAGAGCCTGAGCTTTCCTGTCCCACT
CAGAGACCTCCATTCAGGTAAAGCTGGATCCCCTACTACACCACAGGGGGAAATCATTGAGTTTATTACA
CAGAGATGGTGACTGCCACAGTTTCTGATTTGAACATGGACATTTAGAGAGAGCTTTATACACAATTCTG
TGGCTTTTCAGGCACCATTGTTCAAAAGATATAATTTCCAGCAAGGTTGAAGGATAAAGTGAAGTTTAAA
AATTAGGTAAAATATAGTGATTGAATGTACTTGTTTTATTTTTAATTTTTTTTAGATTTATTTTGTTATT
TTATATGTACCTGCACCTATGTGTGTGTGTGCTATATGCATACGGTACCCTTAGAGATCATAAGAGGATG
TCTGATCCATTCGAACTGGACTTATGAATGGTTGTGAGCTGCCACGTGGGTGCTGGGAATGGAACTCGGG
TCCTCTGCAAGAGCAGCCATTGCTCTTTAGGACTGACCCATCTCTCTAGCCCATCACTTGTTTCTCTTAG
TTATTTTCTTTTTGTAAATTAAGTTCCAAGATGGTTTTATGAGTTACATCGTTTGGGTCTAGGGATGAGA
GTAGATTAGTAACAGCGTGAAACCAGAGGCCATACACTTCCTGATCTTCTGTAAGGACAGTTTCAAATGT
GTGTGTGTACACACACGCATGCACGTGCATGCATATTGTTTACACATTCCCTTGGAGGCCAGAAGAGGAC
CTCAGGTTCCCAGGAGCTGATTTACAGGCAGCTCTGAGCTTCTTAAGTGGATCCTAAGAACAGAATTTGG
GTTCCCTGCAAGTTTGGAACATGCTCTTAACTGATGGGCTCTCTCTTCAGGCCCATGTGTTTCTCAGCCT
CGACTGAGATATCTTTAGGAAAATGTGCACTATCTCTTCAGGCATCCTTGGCTGGGTCGGTTGTGTTGAT
GTTTCTGATGCTCAGCCATCAGGAGACAAAGGCTAGACCCCAGAAGAAAGCTTCTCTCCATATAGCGTCA
CCCTTAACTCTCCAGTTCCTCTAACCTGTCTTCTTAGAATCACAGGCACAATGCTGCTTCCTCCAGGACT
CTGGAGGTGTGTTTTCATCAGTTGAGCAAGGACGTGAGGCTATGAATAAAGGTCAGCATGACTCAGGGCC
TTTTGCTGTACTATCTATGAAATGTTTTGGCTGGAATTATGGCCAGGACTGGTTCAGGTGTGTAAATTAG
AGACAGCCTCAAAGTCTCTTGAGTTGAGCCTTTTTTATAACCGTAGAGGCTCTCTGGGGAGCACGTCCCC
AACCACACCACCTTTACCCCAGAAAGGATGGCTGAACAAAGGCTTTGGGGCCGAGATACTTCTGCAAGCT
GTGAGACTATGGAGTCAAACTGCTGTCGGGTCCTTAGCTTCCCAGCTTCTGTCACATGCAACTCTTCAGC
TTGACATCACAAACTGGAGGGGAAGAGAGCTGGGAGCTCATTACCATGAGTGACTTGGAAAGTTTGGGGG
CGAGTTCTGCATTAATTAAACCTCATTTGAATAATGAGCACATGCTATTTATTTATTTGGAGAGCTGCTC
TGAGGGAAGCAGACAGGCTTCTCCTACAGGAAGCCTGGTGGCCCGTGTGCCCGCCGCCCATCACTTGGGG
GAGGAGGGGGAGGCAAGGGTGCTATTTTAAACTTTCTGCTATTGAAGGAAACACCCAAAACTGGAACATT
GTGGGGCAATTGTCAGCTGTTTCTGTGTGAAAAGGCCTGGGGTCAGCCAACGTTTTCTCCAGTCCTTTCA
ACGCAGCTCTCTGCCGTGCATAGGAGATGGCCTAAAATCTGCCCATCTCATCTCCCCAAACCATGTGTTC
TTCTTCATCTGTTATGGGGCTAAGCAGAATGGTGGTGAACTTGGGATCATGTGCCCACCTTAGTGGTCAT
GAGGGGGACTCCACAGCAAGAGAGGTATTCTCACACCAAACACCCAGATCTGCCTGATCTTGCACTGGGT
ACTTAAAAAGAATGACATCTCTGCACCAAAAAGCAATGATTCTTCTGTACATATGGATATTTAAATCTGA
TCGGGGCTCATGATCTAGTCTAAGTAAACCAAGCATCCTATGTTCATTTTCTCTGTGTTTTCTTTTTTTT
TTTTTTTTTTTTTGCAATTGGTTGCTCAGAGTGACTTCATCTCTCATGTGATACAGGAAAAAATGAGACC
GATTCCTTCAGCTCTGTAATTAAATCAAATACCTTCATGCCTTTGGCTGCACCCAGCAATCTTCCTTCCC
GGAACTACTTGCCCATCAGTCTAGGCCAGAGTTCAGAGCCATAAACAAAATACAGAAGGCTCAAGCCTGA
TTCTGTTGAGTTTGTGACTCAAGAACTCACACATGCCTGCACTTACGAGGCTGCACACTGGAGCTGCACA
CACTTAACATTATGATATTGCAGAGCATGGGAGGGGCTGTGAACACATGCCAATTTCATACTTCAGGGTG
ATAAAGGATTTCATGTTCTTGTGGTTTTGGAGCCACCAAGACCCAATGAACGTTCTTCACACCAACATCA
TGAGTCTTTAAGGAAGACTTCAAAACAATGGTGCAATTATCATATATGTGAAGAGACCCTGTGGTGGTTT
GAATGTGCACTACACAGAAAATGGCACTATGAGGAGGGTGGCCTTCTTGGAGGAGGTGTCTCCTGTGGGG
GTGAGTTCTTGAAATCCTTCTCCCAGCCATGTGGGAGACAGTCTGCTCCTGGATTCATTTAGATGAAGAT
GTAGAACTCTCAGCTCCTTCTCCAGCACCATGTCTGTCTGCACACTGCCATGCCCTCTGCCTTCATGATC
ATGGACTGACCCTCTAAACCTGTAAGCCAGCCCCAATTACATGTTGTCCTTGTTCATGGTGTCTCTTCTC
AACAGTGGAAACCTAACAAGACCCCAGACTGGATAGTTCATGGGATTACTCAAATGTCCTTAGCACCATC
ACACTTTTATCTTCTGCAATGGCCCAACCCAATCTCTCTCCAGTCCAGGGTGCTCCTCCAGTCTTGGTTC
TCAAAGGACTCCCCTATACAAGGCACTTTCCCTCAGAGTCTCCTAGTGTCTACAGTACCACCAGCCATGG
CATCCTCTTCTTTGGAGGGGTGAAGTCTATTTTCGAGGATGGGCACCAGGTATCCATGTGGTTTTGGAGA
GTAGCAGAGCATCTCCGGGGACAGGACACAGATTCTGGGGCTTAGAGAGACGGCTCAGCCACGAAGAACA
CTTGTTACTTTTGCAGAGGACCCAGGTTCTATTACCAGCATCCATATGATGGCTCACAGTTGAACTGTTA
GCCAGTTTCAGAAGATCTAATTCCGTCTCTTGGCCTCTTCAGACATCAGGCAGGCATGTGGTGCACACAG
ATCCGTGTAGCCAGAACATTCACACATTCGATAATATAAACACATCTGATTTTTAACAGGTATGAGCTTT
GAATTATGGGTATGGTTGATGCTGAGCGTGGATCCCAACAGCTCTCTTTTTAGGGGAGGAGGGACACCAG
GAGTTTGGAAGCCGGTGGCTGGAGGTGAGGGAGCACCGTATGGTCATGACAGTATAATGCCTTCTGGTTT
GGAAGTGCTCACCTCACGGCTCTGATGGTGCCCATGAGGAAGAGGTCTCAGCACTGATCTTGGGAACAGT
CTCCTCTGGGGGAAGGCAACAGGTGAATGACTATGCCTTTCTTCAGATACAATGAGAGAGGTTCTTTTCC
CCGTGTTTTCTGTCATCACAGAGTTCTAAACACCCCTGTGGTCCAGATGAACTTAATTTGAAAGTCATTA
CAATGGAGATGGGGAGTGTTTGAGCTGACAGTTTATTAAGGAAATATTTGATGAGCCAAGAAAAAAGTGC
CAGAGTTAACATTATAAACAGGATTAATGAGCAGGGTGGCTGCAAAAATTCATAAAAGAAAATAACAACA
CAACACGTGGGCTCTCATCTCTGTTGGCCGGACAGGCTGCTGACAGTGTGTCCTGAATTGTTTGCCTTAA
ATGGTTGAGGCTCTAAGCAGGCCCACATGGCTGATGTTGTCTCTCATCTAAGCTTGACAGGAATAACTTT
ATGTATTTTTGTACAAATTTACTGAAACTTGCTACCTGGCTTGTAGATGGTGCGTTCTGCCTATATTTTC
CTGGGCTGAGAATGTCCTGCAAGATCTCTGGGGGTTCTTTTTAAACATAAGTGCACCAATAACACAGAAG
AGGAGTCCATCTTTATGACTGAAGTCACACCCTCCAAAGTGCTGTTTCCCAATGATGTCATCTTTGGTGA
CATCTTCCTGGGATGGGGTAGGGGAGACCTTTAGATCACAGCAACCTCTACCGATGGAGGTGGCTCTCCT
CCAGCTTGCACCGGCATCATCAGGCTTCTGTGTGGAGGCAGCACAGGCAATGTAAATCCCAAGCATGACC
TGTTATGTCTCCTTTCCTGTAATGTCCCCTGTACCATGACCCTCACCCTGCAACAGCTGCCCTTGTGAGC
AACAGAGCTCAGCTTCCCTGATGTCAGGCACCTGGTATCTACCTCTATCTCCTTTTAAACCCATTTGTTA
GCTAAAGGATATGGGTCAATAGGTAAACTGCTTGCTGTACATGCATGGAGACCTGAGATTTGATCCACAG
AGCCAACTTACAAGTATAAAGAGGTAGCATGCACTCTGACCCCAGAATCAGGGAGACAGAGACCTGGGGA
CTTCTGAACTTCACTGGCCACCCCATAGTCAATGTTTTACTTAGGGTTATGCTGATATGAACGGACACCA
TAACCAAGGTAACTCTTATAAAGACAACATTTACTTGGGGTTGGCTTACAGGTTCAGAGGTTCAGTCCAT
TACCATCAAAGTGGGAACATGGCAGCATCCAGGCAGGCATAGTGCAGTAGGAGCTCAGAGTTCTACATCT
TCATCTGAAGGCAGCTAGGAGAATACTGGCTTTCAAGTAGCTTGATGAGGGTCTTAAACCCCACATCCAC
AGTAACATACTCACTCCAACAAGGCCACATCCACTCCAACAGGGCCATACTCTCTAAAGCTGCCAGACCT
GGGCTGAACATACACACACACACACACACACACACACACACACACACACACACACACGCACACAGGCATG
CATGCACCCAAACCATCACAGGCATCAGTTCCATGATCCCAGTGAGAAAAGCCTACCTCAAAAACAAAGA
CAGGCACCAGGAAGATAGCTCAGCATGCAAGGGCACTTGCCACCAAGCCTGAGGATCTGAGTTCAGTCCC
CAAGACTCACCAGGTGGAAGATGGGACTGAATCGTACAACATGTCCCTTGCTCTCTACATAAGTGTTTTA
GCATGTATGTGTCTGCCCCAACTAAGTAAAACTATTACAAAGAGGAATGACACCCAAAATTGTCCTCTGA
CCTCTACATGCATGCACATATACAAGTGACGAGTGTACACACACTCACACACACACACACACACACACAC
ACACACACACACCACTTGTCTTGGACACCAGTCTCATGTAGATGTTTTTTAAGATAATACTGGTCTTAGT
GCAATTCTTGTTCTATTGTCCAAAGAGAGACACATCTCTAATAGGGCCGGGTATGCACTAGGCTTTCCCA
TCTAAAGAAATAGGAAATGGGAACGTTATGTTTCCCAATTTCAGGATGAAAATCAATGCATTCTGCTCTG
TGACCTTGCACGTTCCTGCTTATCTTCAGAAGGGATAGCCAGACATTGCTGTCACCTGGTCAATTGGAAG
TGACAATATGATATTGGGGTGGGACAGGGATGACAGACAATCTGGTCCTGGTCTACGCACAAACCCACAA
CTGTAGGGAGCTGTTCCCCACTTCATTTGGCATAGTAGGGACAGCATCAGAAGGAAAAGGGCTTATGCCT
CTTAAATAAGAAACAAGCTTATGCAGTTTCTTAGGAAATAAGCTGACACAAGCTTGGGTTTCTGTTGATT
TTTGTCTTGAGTGATTGAAGACACAGTATTCAGATTTTCCAAATAGGCTCTGGGTTTCCTTTAAACATTC
TCATCTCAATGCTCCGAATTCCCACTCTTTGCGTGTAATGCCCTTATGGTGCTTTAATCACTCTGGTCAA
GCCATTGGTCCTAATAGTTACTTAATGTTTCCTTTTCAAACACACTGCTTGAGATGAGGGAGACAGCTTG
GGGTGGAGCCTGAGGAACTGGACACAAGGTAAAATCTAAGCATGGATGTAAGTTCTTGGACCAAGACTTG
GAGAATTCCTGGGATTTACTTCCAGCACTTCTGACATATACTGGTGAGATTCAGGCCACAGGGAGACACT
GGGTCAAAAACAAGGTAAATTGGTCTTCCTGGTTGCTGCCGCTGCAGAGAGCCCCTGGGCAGCACCCCAC
GAGCGAACCTGAGCCTCGGGACCACAGGTAAGACCAAATTTTCTGCTGCAAGAAAGCTGCCTGGTGAGCT
TGGGACACACGGAAGCAGAATTTCTCTAGGACCAGGCACGTTCTGTGTTTACCGGAAGTCCCACACCCGA
GGATCCCGGCCCGCAGCAGCTCTATGCTCCCAGACCCGGTGAGAGAGAGACCCAACCGAATGGTCAGGTG
GGCACTCCTGAGGCTGCAGAGCGGAAGAGACCACCAACACTGCTCACCCCTGCCCACATCCCTGGCCCAA
GAGGAAACTGTATAAGGCCTCTGGGCTCCCGTAGGGGAGGGCCCAGGAGCAGCAGGACACCTGCCAGAGA
CACCACCGGACCCTGAAGGAAACAGACCAGATAAACAGTTCTCTGCACCCAAATCCAGTGGGAGGGAGAG
CTAAACCTTCAGAGAGGCAGACAAGCCTGGGAAACCAGAAGAGACTGCTCCCTGCACACACATCTCGGAC
GCCAGAGGAAAAAGCCAAAGACCATCTGGAACCCTGGTGCACTGAAGCTCCCGGAAGGGGCGGCACAGGT
CTTCCTGGTTGCTGCCGCTGCAGAGAGCCCCTGGGCAGCACCCCACGAGCGAACCTGAGCCTCGGGACCA
CAGGTAAGACCAAATTTTCTGCTGAAAGAAAGCTGCCTGGTGAACTCAAGACATAGGCCCACAGGAACAG
CTGAAGACCTGTAGAGAGGAAAAAATACACGCCCGAAAGCAGAACACTCTGTCCCCATAACTGACTGAAA
GAGAGGAAAACAGGTCTACAGCACTCCTGACACACAGGCTTATAGGACAGTCTAGCCACTGTCAGAAATA
GCAGAACAAAGCAACATTAGAGATAATCTGATGGCGAGAGGCAAGCGCAGGAACCCAAGCAACAGAAACC
AAGACTACATGCCATCATCGGAGCCCAATTCTCCCACCAAAACAAACATGGAATATCCAAACACACCAGA
AAAGCAAGATCTAGTTTCAAAATCATATTTGATCATGATGCTGGAGGACTTCAAGAAAGACATGAACACA
CTTAGGGAAGCACAGGAAAACATTAATAAACAAGTAAAAGCCTACAGAGAGGAATCGCAAAAATCCCTGA
AAGAATTCCAGGAAAACACAATCAAACAGTTGAAGGAATTAAAAATGGAAATAGAAGCAATCAAGAAAGA
ACACATGGAAACAACCCTGGATATAGAAAACCAAAAGAAGAGACAAGGAGCTGTAGATACAAGCTTCACC
AACAGAATACAAGAGATGGAAGAGAGAATCTCAGGAGCAGAAGATTCCACAGAAATCATTGACTCAACTG
TCAAAGATAATGTAAAGCGGAAAAAGATACTGGTCCAAAACATACAGGAAATCCAGGACTCAATGAGAAG
ATCAAACCTAAGGATAATAGGTATAGAAGAGAGTGAAGACTCCCAGCTCAAAGGACCAGTAAATATCTTC
AACAAAATCATAGAAGAAAACTTCCCTAACCTAAAAAAAGAGATACCCATAGACATACAAGAAGCCTACA
GAACTCCAAACAGATTGGACCAGAAAAGAAACACCTCCCGTCACATAATTGTCAAAACACCAAACGCACA
AAATAAAGAAAGAATATTAAAAGCAGTAAGGGTAAAAGGTCAAGTAACATATAAAGGGAGACCTATCAGA
ATCACACCAGACTTCTGGCCAGAAACTATGAAGGCCAGAAGATCCTGGACTGATGTCATACAGACCCTAA
GAGAACACAAATGCCAGCCCAGGTTACTGTATCCAGCAAAACTCTCAATTAACATTGATGGAGAAACCAA
GATATTCCATGACAAAACCAAATTTACACAATATCTTTCTACAAATCCAGCACTACAAAGGATAATAAAT
GGTAAAGCCCAACATAAGGAGGCAAGCTATACCCTAGAAGAAGCAAGAAACTAATCGTCTTGGCAACAAA
ACAAAGAGAATGAAAGCACACAAACATAACCTCACATCCAAATATGAATATAACGGGAAGCAATAATCAC
TATTCCTTAATATCTCTCAATATCAATGGCCTCAACTCCCCAATAAAAAGACATAGATTAACAAACTGGA
TACGCAACGAGGACCCTGCATTCTGCGGCCTACAGGAAACACACCTCAGAGACAAAGACAGACACTACCT
CAGAGTGAAAGGCTGGAAAACAATTTTCCAAGCAAATGCAAGAAGCAAGCTGGAGTAGCCTTCTAATATC
AAATAAAATCAATTTCCAACTAAAAGTCATCAAAAAAGATAAGGAAGGACACTTCATATTCATCAAAGGA
AAAATCAACCAAGATAAACTCTCAATCCTAAATATCTATGCCCCAAATACAAGGGCACCTACATATGTAA
AAGAAACCTTACTAAAGCTCAAAACACACATTGCACCTCACACAATAATAGTGGGAGATTTCAACACCCC
ACTCTCATCAATGGACAGATCATGGAAACAGAAATTAAACAGTGATGTAGACAGACTAAGAGAAGTCATG
AGCCAAATGGACTTAACGGATATTTATAGAACATTCTATCCTAAAGCAAAAGGATATACCTTCTTCTCAG
CTCCTCATGGTACTTTCTCCAAAATTGACCATATAATTGGTCAAAAAACGGGCCTCAACAGGTACAGAAA
GATAGAAATAATCCCATGCGTGCTATCAGACCACCACGGCCTAAAACTGGTCTTCAATAACAATAAGGGA
AGAATGCCCACATATACGTGGAAATTGAACAATGCTCTACTCAATGATAACCTGGTCAAGGAAGAAATAA
AGAAAGAAATTAAAAACTTTTTAGAATTTAATGAAAATGAAGATACAACATTCTCAAACTTATATGACAC
AATGAAAGCTGTGCTAAGAGGAAAACTCATAGTGCTGAGTGCCTGCAGAAAGAAACAGGAAAGAGCATAT
GTCAGCAGCTTGACAGCACACCTAAAAGCTCTAGAACAAAAAGAAGCAAATACACCCAGGAGGAGTAGAA
GGCAGGAAATAATCAAACTCAGAGCTGAAATCAACCAAGTAGAAACAAAAAGGACCATAGAAAGAATCAA
CAGAATCAAAAGTTGGTTCTTAGAGAAAATCAACAAGATAGATAAACCCTTAGCCAGACTAACGAGAGGA
CACAGAGAGTGTGTCCAAATTAACAAAATCAGAAATGAAAAGGGAGACATAACTACAGATTCGGAGGAAA
TTCAAAAAATCATCAGATCTTACTATAAAAACCTATATTCAACAAAATTTGAAAATCTTCAGGAAATGGA
CAATTTCCTAGACAGATACCAGGTATCGAGGTTAAATCAGGAACAGATAAACCAGTTAAACAACCCCATA
ACTCCTAAGGAAATAGAAGCAGTCATTAAAGGTCTCCCAACCAAAAAGAGCCCAGGTCCAGACGTGTTTA
GTGCAGAATTCTATCAAACCTTCATAGAAGACCTCATACCAATATTATCCAAACTATTCCACAAAATTGA
AACAGATGGAGCCCTACCAAATTCCTTCTATGAAGCGACAATTACTCTTATACCTAAACCACACAAAGAC
ACAACAAAGAAAGAGAACTTCAGACCAATTTCCCTTATGAATATCGACGCAAAAATACTCAATAAAATTC
TGGCAAACCGAATTCAAGAGCACATCAAAACAATCATCCACCATGATCAAGTAGGCTTCATCCCAGGCAT
GCAGGGATGGTTTAATATACGGAAAACCATCAACGTGATCCATCATATAAACAAACTGAAAGAACAGAAC
CACATGATCATTTCATTAGATGCTGAGAAAGCATTTGACAAAATTCAACACCCCTTCATGATAAAAGTCC
TGGAAAGAATAGGAATTCAAGGCCCATACCTAAACATAGTAAAAGCCATATACAGCAAACCAGTTGCTAA
CATTAAACTAAATGGAGAGAAACTTGAAGCAATCCCACTAAAATCAGGGACTAGACAAGGCTGCCCACTC
TCTCCCTACTTATTCAATATAGTTCTTGAAGTTCTAACCAGAGCAATCAGACAACAAAAGGAGATCAAAG
GGATACAGATTGGAAAAGAAGAGGTCAAAATATCACTATTTGCAGATGACATGATAGTATATTTAAGTGA
TCCCAAAAGTTCCACCAGAGAACTACTACAGCTGATAAACAACTTCACCAAAGTGGCTGCGTATAAAATT
AACTCAAATAAATCAGTTGCCTTCCTCTATACAAAAGAGAAACAAGCCGAGAAAGAAATTAGTGAAACGA
CACCCTTCATAATAGACCCAAATAATATAAAGTACCTCGGTGTGACTTTAACCAAGCAAGTAAAAGATCT
GTACAATAAAAACTTCAAGACACTGAGGAAAGAAATTGAAGAAGACCTCAGAATATGGAAAGATCTCCCA
TGCTCATGGATTGGCAGGATTAATACAGTAAAAATGGCCATTTTACCAAAAGCAATCTACAGATTCAATG
CAATCCCCATCAAAATACCAATCCAATTCTTCAAAGAGTTAGACAGAACAATTTGCAAATTCATCTGGAA
TAACAAAAAACCCAGGATAGCTAAAGCTATCCTCAACAATAAAAGAACTTCAGGGGGAATCACTATCCCT
GAACTCAAGCAGTATTACAGAGCAATAGTGATTAAAACTGCATGGTATTGGTACAGAGACAGACAGATAG
ACCAATGGAATAGAATTGAAGACCCAGAAATGAACCCACACACCTATGGTCACTTGATTTTTGACAAAGG
AGCCAAAACCATCCAATGGAAAAAAGATAGCATTTTCAGCAAATGGTGCTGGTTCAACTGGAGTTCAACA
TGTAGAAGAATGCAGATCGATCCATGCTTATCACACTGTACAAAGCTAAAGTCCAAGTGGATCAAGGACC
TCCACATCAAACCAGACACACTCAAACTAATAAAAGAAAAACTAGGGAAGCATCTGGAACACATGGGCAC
TGGAAAAAATTTCCTGAACAAAACACCAATGGCTTATGCTCTAAGATCAAGAATCGACAAATGGGATCTC
ATAAAACTGCAAAGCTTCTGTAAGGCAAAGGACACTGTGGTTAGGAGAAAACGGCAACCAACAGATTGGG
AAAAGATCTTTACCAATCCTCCAACAGATAGAGGCCTTATTTCCAAAATATACAAAGAACTCAAGAAGTT
AGACCACAGGGAAACAAATAACCCTATTAAAAATGGGGTTCAGAGCTAAACAAAGAATTCACAGCTGAGG
AATGCCGAATGGCTGAGAAACACCTAAAGAAATGTTCAACATCTTTAGTCATAAGGGAAATGCAAATCAA
AACAACCCTGAGATTTCACCTCACACCAGTGCGATTGGCTAAGATCAAAAACTCAGGTGACAGCAGATGC
TGGCGAGGATGTGGAGAAAGAGGAACACTCCTCCATTGTTGGTGGGATTGCAGACTGGTAAAACCTTTCT
GGAAATCAGTCTGGAGGTTCCTCAGAAAATTGGACATTGAACTGCCTGAGGATCCTGTTATACCTCTCTT
GGGCATATACCCAAAAGATGCCTCAACATATAAAAGAGACACGTGCTCCACTATGTTCATCGCAGCCTTA
TTTATAATAGCCAGAAAATGGAAAGAACCCAGATGCCCTTCAACAGAGGAATGGATACAGAAAATGTGGT
ACATCTACACAATGGAATATTACTCAGCTATCAAAAACAACGAGTTTATGAAATTCGTAGGCAAATGGTT
GGAACTGGAAAATATCATCCTGAGTGAGCTAACCCAATCACAGAAAGACATACATGGTATGCACTCATTG
ATAAGTGGCTATTAGCACAAATGCTTGAATTACCCTAGATCCCTAGAACAAATGAAACTCAAGACGGATG
ATCAAAATGTGAATGCTTCACTCCTTCTTTAAATGAGGAAAAAGAATACCCTTGGCAGGGAAGGGAGAGG
CAAAGATTAAAACAGAGACTGAAGGAACACCCATTCAGAGCCTGCCCCACATGTGGCCCATACATATACA
GCCACCCAATTAGACAAGATGGATGAAGCAAGGGAGTGTAGACCGACAGGAGCCAGATGTAGATCGCTCC
TGAGAGACACAGCCAGAATACAGCAAATACAGAGGCGAATGCCAGCAGCAAACCACTGAACTGAGAATAG
GTCCCCTATTGAAGGAATCAGAGAAAGAACTGGAAGAGCTTGAAGGGGCTCGAGACCCCAAAAGTACAAC
AATGCCAAGCAACCAGAGCTTCCAGGGACTAAGCCACTACCTAAAGACTATACATGGACTGACCCTGGAC
TCTGACCCCATAGGTAGCAATGAATATCCTAGTAAGAGCACCAGTGGAAGGGGAAGCCCTGGGTCCTGCT
AAGACTGAACCCCCAGTGAACTAGTCTATGGGGGGAGGGTGGCAATGGGGGGAGGGTTGGGAGGGGAACA
CCCATAAGGAAGGGGAGGGGAGAGGGGGATGTTTGCCCGGAAACCGGGAAAGGGAATAACACTCGAAATG
TATATAAGAAATACTCAAGTTAATAAAAAAAAAAAAAAAAAAAAACAAGGTAAATTTATCCACTTGCCTG
CATGTAGCACACGTGAACACATACATGCATAGTACATATGCATATATGCATACACACAAATGGGAAAACA
TTTTATTAAACATCCATGCATGTACCAAATTTTCCTCAAAAAACCCCCAGAGCACTTTCTTTAAATAGGA
GATAGTTACAAAAACAGATGCAAGGGAAAGGAAGTTGTAACGGAAACGAGTCCGACACCACTTCATTTTT
TGGGGATTCATGTAGACTTAGATTTTTTTCAAACCTACTTTAATAAGGGTTCTCAAATGCTTAGAGCCCC
CTTCTAGCCCACTGTCCAAAGGTAGGGGAGAAAAGATGATAAATAGGACAAGTGGATGTGGACCTGTTTA
GAAGTACTTCTTTGGGGCAAATCCCATCTGACCTGTCAGGACACCGGCAGTCCAGTCCCGTAGTGTCAGG
ATATCAATAGTCCAGTTGAAAAAAAAAGTCACCAAACACAAATCAGCACTGGTAGCGCAATCTAGCAGAA
ACAGTCAGGCATCCACCAAACTGGCACTAGTCAGGAGGAGTGACCAGAACCAGCTGGAACACCAGCAGAT
CTTTCCACACCTCAATAAAGTGAAGATCAGTGAGAATCAAGACCAAGTAGGTATTGCAGGGCAAACAATG
CAAGCACCTCATCTGTGTCTACTGAGTCATACTCGTAATCTCTCTCAATATCACGTGACTCGCCTTAACG
AATCCCCACATGAGTCTGCATCACAGGACATCCAGAAATTTCCACTTCAGACACCAGAGTGTGAGGAAGG
AGAGAGAGACTGATTCATATGGAACAAACAAGGATATCTCCTTGAGCTGTACCATGTCCTCAAATGACTG
GGAAGGGAAGATACCTCTTTGCTGAGCTGCTAAATTCCATTTAAATCACAGTGGCCTCCAACTGGCAGGT
TTCCTAAAATTGTCTCTGTTGTTACTTGATACACACGCCTTATACTTTGTGGCTGATGATGGACCTTCAT
TCAATAGCTCTAGCCGTCCTTTTGCTACTTTGTAGGTTCTCCTTTCTTTAACATTCAACCCCCTAACACT
AGACAGGAGAGAAAAGAGGAGAGAGGGAAAGGGTTTCTATCACCATTAGACGACCTCCTGTTGATTAGGG
GCATGGAGTTCCTTTGGGGGCAAGTTTGATCTTCATTGTCAGGATGTTTAGTTTCTTCTTTGGGCTTGAC
TATTTAAAAAACTGCAACCAACAGCAGCCCACCTCTGGGGCTCTAGCATTTATATGTTCTCTGAAAAGTC
TCCAGCATCCCAAATGTTACACACATGCAGAATCTATCTGCTGCTGGCAAAATCACGCCCCTGCTAGAGC
ACGAGGCAAATCATAGTCAGCCACTGTTGAAAATCGGAAGCAACCCCATACCCCACAGCCTGGATTAAAA
CAAAAACATGCTCTTATAATATTTCTATGTTTTTAAATACACCAAAATTCTCACTGCAAATAGCCAGTTT
CATTTGGATATTAGTATAACTGACTTTCTATCCTTCAATCCACGGAGGGCATCCTGATTAGCTTGAATCA
GTCATGCTACCTTTGTTCTGTGTATGTCACTGGTGTTGAGGTGCATCAGAAGACTCACTGAGTCACACCA
AAAATCTTCTGAGCAACAATTTTTTTTCTGCCTGTCAAAAATAGGGAGTTATCCAAGACAGTTTCATCTT
TTTTCCTCTTCCTCCAATCCAGGGTTGGAGTTCTGCTGTGGAGGAGTGTGATGTTTTCTCTGGGGATGCA
GCCGCCATCTTGTGGCTACATTATAGCCAATACGCTGAGGGCAGTAAGATGAGAAAGATGGATGAGCCAA
GAGTCCTGTGGGATGGCTGGGCTGGTGAACTGTTGCTATGTGTGCTTTGGTGTTTCTTCCCAAGTCAATC
ACACCCTTGGGATTAAGGGATACTGGTTGGTTATATATTTCTGTGAATAGACACATTCCCAGCAGATATA
TTTATTGTGTTTGCCCTTCTCAGGCCAGAATTATTGCCAGCCTCATTTGAACCTATCTTCTGTCCTATCG
GAACCCCACTTTGCCAGCCCCTCCCCAGGCCCTCCTTAGTAATTAGCAACCACACACTCAAATAAGGACC
AATGTCCCAGGAGGTGGATGGGATACAACAATTTAAACACTCACACCAGGAAGAACAATGGAATAATATT
TAAAATGTTTCTGCCCAAAGAAGAGTGAAGACAATATAATTTTAAAGTTACATTCTTTTATCTCCCCCTC
TCCCCGTTAAATGTTTGATAATTATCTCCTAAATACCTGACCTTTCTCAGGACAACAAAACACAGATGAT
ATCCATCCCTGCCTTCTTCATGATTACTGTGGGTGTTAAGTTATACTTCATGGACTAAAGGTATTTCCTT
TTTGTGTGGAGTATAAGGCAGATGAGGTTTCTTCCAGAAACTTCACATTTTACAAATGCAAAATGCCACC
CTGTTGAGAAACAATGCAAAATCCTTCATAGCTCAAGTGGCTTCCTGTCTTCTGATTAAAAATTTAACCC
ACATGGCATTGTCATGGATCTAACGTGCACCTTAAAGAGAGATTGTGGTGTGACAGAGGAATGGCTTTCA
AAGGTCATGAGGTGGCGTTCTCGGGCTAAGGGGCTGGCTTAGCCAGTAAAGTGTTTGCCATGAAAGTATG
AGGGTCTGAATTCGGTCCCTAGAACCCACGTTAAAAAATAAAAGTCAGACATGGTGGCCTGGAATCCTGG
TACCAGAGAGGTGGACAGATCCATCCCCAATGTTCTCTGGTCCACCAGCTCGACTGGTATGTTTGGGGTA
TAAGTGTGATCCTTTATTGCAAGAAAACAAAGCAAGGCAGGGTGGACCTGTCTCAGTTCCTTCTCTTTGC
TCTGAGGAAATAATACTGTGTGAACTATCGCAGGGAGGAAAGGGTTGACTTCAGCTTGATCAGTGCCCAT
CAGGAAGAAAGTCAGGGCAGGAACTCAAGGCAGAGCCTTCAAGGTAGCAGCTGAACCAGAGGCCATGGAG
GAACAACCGCTTACTGGCTTGATGCTTATTGCTTGGTCAACGTGCTTTCTTCTGTAACCAGGACCGCCCA
CCCAGAGCTGGCGCCATCCACAGTGGCCCTCCACACAGCAATAACTATTCCAAAAGATGCCTCAAGATCT
GTCCACAGGCAAATGCAATGGAGGCAAATCCTCAGCTGAGGTCCCCTGTAGTAAAATAATAATAATAATA
ATAATAATAATAATAATGATGATAATAATAATAATAATGATAATAATAATAATAATAATAATAATAATAA
TAATAATAATAAATCCCGATGCGGGGTTACTCACCTCAATGGTTTCTGTTCCCGAATGAAAGAAACACGC
CCACCCTCTATATCTAAAGCAGCCCATAGCTGGGCAGCTGGCTACCCTCCATGCTGTTAGAATCCACCTT
CCAGCAATAACTTCAAGTTACTATTTACTAATTTCTATGCTTTATCTTGGCTGTTTTTGACTCCAAGGAG
CATCACTCTGGGCCATGATCTCTTAGCCCTTTTATAAGGCTGCTCTGCCCTTCTGCATGTTATTTCCCTT
CCATTGCAGCCTCTGTCTCTCCTCCTCCACACTCCCCTAAGTCATGGGGACCTCTCTGTCCTGCCTGCTC
CGGGACCCAAGCCCGGGAACCCTAAATCCTGTCTCTCTCTCTCTCTCTCTCTCTCTCTCTCTCTCTCTCT
CTCTCTCTCTCTCTCTCTCTCTCTCTCTCTCTCCTTCCCAGCCAACAGTGGCTAGCATCTTTATTCAACA
ATCAGAATTAACTGCGGGAAGGTTCCCAGAAGGTAAGTGCAGACTTTCTCCTGCAAACTAATCTGGGGAA
CCCAATTAGTATTAGAAAACAAGCAGCTACAATCTCCTCTTCCCCGGTGTGTCAACTTGACCACTGTAGG
GAGTTGAGTCAGTGACTGAGGAAGACAGCTAAGGTTGACCTCTGACCTCCCGTGCTTATGCAACCACAAA
CACGTATGTATTCATTTATTTAATTCCAGAGCATGATATTGGCATGGAAGGCAGGGAGAGTGGATCTGGG
GACAAGTAGATAAAAGAGAAACAGGTATTTGTAATCACCACAGAGAGCTCACTTCTTTCCTCTCAGAACA
ATGGAGACGACAGCCAGAGTGTCCTCTGCCTAACTCTGTAGGGGCTTCTCAAGGGCAAACCCCAAACCTG
CAGCGTTTCCCCCCAAGTTTTGTTCCATGATGCTACAGTGTACATTAAGTTGAAAACAAAAACAAGAACA
AAACAACAAAACTCCCCCAGATAGGTCTAAAAGTAAGAAGAAAGATTAAAACCATCTTGTTTAACAAGAG
ACACCTGTTAATTCCTGTGTGATAAATGGTGTTTCTCCCATAGTTAGGATTTTTTAAAATTATTATTAAA
CAAAATAGAAATAGAGTAGAAAGGACGAGAACGAGACAATAAGCGGTTGCTGGTCCTCAGGGGAAACGCT
AGGTAGAATCAGGTAAATTTTAATTCTGAGAAAGCTCAGGTTTGACAATGCGTGCTGTATGATATTTCAT
GGTTTCTCGTGAACTCATCTGATCTTTGGATTTGCATACGTGCACTGAGGTACCCTTCTGTCTTGGACCT
GTGTGGTGTTTTGCATGCCCAGGGTGCCCTTCATTCAACAGACAGATATACTCAGGATTCTGTCAGGTGC
TTAGCACAGGTTGGTGACAATACCACATGGTTCTCTCTTTGGTGAGCCTGAGAGAGAACGGGTCAGGGGT
CAGCAAATAATGCAGACCCTTTCATGTAAGCTACAGCTTTATAATGTTTTATTTATTAAGAAATGGTAAG
TTACTTTATTAATTAGTCAGTTAATTAATTAGTTAATTAATTTATTAATGTGTGTGTGAACTTGCCACTG
CACATATGTGGACCTCAGGATCTCAGACCTGGCAGCAAGGGCCTTGACATGCTGAGCATCTCACCAGCCT
GGAGCAAAATGCTGACCAAAGGAGGTAGTGGGACTTGAATGAAGAGTTTTCTTTTTTTTTTCTTTTTTTT
TTTCAGAGCTGGGGATCGAATCCAGGACCTTGCTCTTGCTAAGCAAGCGCTCTACCACTGAGTCAAATCC
CCAACCCCAGGTGTTTTCTTTTCAATCTCTTTTATTATTGTTTGAGAATTTATATAGATGCATGTAAGGC
CTATTTGTTCAAATCCAGCCATTCATTTTCTCCCTTATAATTTCCTTGTTGCAAAGTCTGTGTTACAGAA
AATGTCTAGAGAAGTATGGATTTTTGGAAGCCCTGGATCAGGTCTGAGCTGCTCACATCGGCCCTTCAGG
GAGACCTGGTGATTAGCAGGACCATTAGCCACTTAGTGGGTGGGAAATGCCCCATTATTTCCATTTTAAA
TGTCCAACTAGGCCCGGTGGGAGGCAGATTTTATCACTTCAGAAAAGCCTTCAGTCTCCTTGACACCTGT
CCCCAGCCCAGTGTCAAACCTAGAGGGCTCTTGTGTTTGGTGAAGATTGTCCTGGTGTGCTCTGGGATTT
CTGCATTTGCTGGAGGACTCTGAGTGTTGGTGTGACTCAGACAGCACAGGGCTCCTGGCTTCTCTGGATT
TCCATGAGAGAACTCCAGTCCTTCTACAGACTAGATTGACAGGGTCTCGGTACTGCTATTTGCAAACCCA
TTAGGGGCTGATTTCTACTCTGTCTCATTACCCTCTCACTTTAGTCTGGCCTCCAAGGTTTGCCCTTCAG
ATTCTTTGTCTTTACTTCAGGGAGGGAGCATAGAGCAGGTCATAGCAGAAAAGATGCTGTGCCTCTGAGT
CGAGGGAGAGTGTGAACGTGGGACAACTGCAGCTTTGTCTGATCTGTGATGTCTGGATTTGCCTTCCCTG
AGATTTTACCCATGTCCCTTCCCTGCCTTCCTTTCTTTGCCTTCCCTTCCTGTCCTCCATCCTTCCCCAC
TTCTTTTCCATGGTGAAGACAATTGCTTTATAACATCTTATTATTAGACAAAAGAGAGGCAAAGACATTG
GACCTTGTAGTCACATTACTTCACAGAGGAGACAAAGATACTCAACATTCCAGGCTGAAGAGGTTGGTCC
CTGCTTTCCTCTAGTGCACCCCTCCCTTTCTCAGATAGTTGTATGTGAAATGCTCTTCAGAGACTGTAAA
TGCAGAAACACAGCTCTCACCTTAAGGGACTAAAGATGATTTATTCCAGAGCCATGTAAAGTGATCATGG
TCCAGGATCACAAATTTGGTCACCCATTATCCCAGTGTGGACCCAGTTTCACGAAGTTTCATAGTTTGAC
AGAACAAAGAAAGTTATAATGCAAGGCAAATGCAAAATACGTTGGTGGGCACACAAGCAAGGCAGTTAAA
GCAAATTGGGGGGATCTTTCTATGTCCCCACGATGCTATATGATGACATTCTTAGCTTTTGGATTGGTTG
TTTCTAGGGGTTTATTAAGTTAATAGATCCCAAAAAGTTTTTTTTTTAAATCTATGACATAGATTAGTTT
TGACAAAGAGTAGACAAAGAATTCTGGGGGTTAAAACTATCAGGTAAGTAATCTCTGGATCAGAGACATC
CCAACATCTCCTCACCACTGCAGCTCTAACCACCCAGTCAGCTTTCACAGACATCTTCTTCCTGGAAATT
CTCATTTAAAGGGCACACATGTTTAAACAGTCTGACCTCAGTTGCTGGCAACATTTTGTGAAGGGATTGA
GGAACATCTTGGACACAGGGACAAGCTGGCAGTCGTAGAGCCACAGAGGCAGACTGCGAGGTTCATGGCC
TGCCTGTCCCTGACTGCAGCCTGCTTCTCTATATCGTGGGAGCTTGCTGTACAGTGGCAGCCTCCTGTTT
CTTCTGTCATATACTTTGTTATGACAGTAAGGGAACTGATTAGCTCAATTAATAGCAGTTCAACTATCTA
GAAGCAGTCTTGAGAGCCAAGGGTTCCGTTCTGTCTTTGCGCTGGGTGAAGAGTTGGTGAAGATGCTGTT
GTCTCCTTCCAGAATGATGAGTTGACATCTTTACATGCAAATGTCTGTGTGTGTCATTGATTGGCAGGCA
GGGCCTTACCCATTGTAGCCGAGTGAGCTGATCCCATATGGACTGGAGTTGGCTCCCGCTCCATTGCTGT
TCACTTCTGAGACCATGAGAAGAATGGGAAGCAGAGGAGGTCACTATGTGACAAAAGAGGCAGGGATGGA
CGACGTGTCCACAAGCAAAGGGTGGTTGCATCTTGCAGAAACAAGGGGAGCTCTCTCTCTCTCTCTCTCT
CTCTCTCTCTCTCTCTGTCTCTCTCTCTCTCTGTGTGTGTGTGTATGTGTGTGCGTGACCTACTGACACT
TAGTCTCTAGACACTCTCCTTCCAGAATGCTGACAGAAAGAGCATCTGTTGTGATATCCCCCAGGTATTG
GCATGTGTTGTAGCCACTTTAGGGCACTCACACTGAATCCCTTGCTGCTCTCAACTTGGCCCAAGCCCAG
TCGGGATGAAATGGGCACACAGACGGGGAGGTGCTTGCCCTGAGATAACCCCTGTAGATCATGACATAGT
TCTCAGCTCTCTGGGTTGAGTGGTTGTAAATCCCAGGGCCCATTTGTAGTCAGGACCCTGTTCCTAAGCA
AGTGCTATTCTTGATAGGATGAGCAGCCAACTCTTAGTGGGATGTCCGCTGCTGGAGCCACTGCTGGAGC
TTCTCCTGGGACAGTGGGACTGAATGTGTGGGTCTCTTAGTGCTAGACACAAGGTGAATCCGCTCATCCC
TAGGACTGCTCAGTGTGGGTATCCTTCCTCCCCTTCGGTTTATCACCATCTGAGAATTCAGGATGGGTTT
TTATGTGCAGAAATGTGAGTACTGTTTTCTGCCAGTCGAGCCTCTCTTCTCTCCACTTCTCCCAGCTCCA
TGTCTCATTCATGTCAGCATAGAAGAGACACAGCTAATGGTGTAGAACGTCCTTCTTAACTCACCTGGGA
GCTTGTCAGAGCTGCTTAGAGGGACAGAACTTGTGGATATCTGCCTGCAAATGCAGGTCCACTCTGTGCA
GAAGGGAGGGGGCAAAGCCTGAGGGGTAGACCTGAGCCCAGCTGCTCCGCGCTCCCATGTGCTTCCTGTG
CATCCTCATTACACAGTTTTCTTTGCTCAACTCAGTTTTCGGAAACATCACTCTGGGCCCCTTTACTTGT
TGTTTGAAATTTTGAGCTAATGCTAAAGTAACCTCTGGAAGGGGGTGGAGCTGGGGGATGTAGTTTCTTC
TTGTAGAGGGCCGCAATAACATTCGCCACCACAAGATGGCGCTGGCTTCCACTGCGCCCCACGTGGGAGG
CCGAGATAGTTCCACCATTACAAGATGGCGCTGGCCTCCGCCACGCCACCCGACTTCCTTTAAGGAAGTT
AACTGTGTGCGTATGTGCAACAGTGCCTTCGTGTCAGGTCTTTGCCCACTCCAGGGCGTTCCTAATGAGA
TCATGGGTAAGCAACCAATCAGGTGTGGATGCGCTGCGCTAGGGTGTATATAAGCCGCGCCATGCTGGCG
TCCCAGGCGCCCTCTCTATTATTAATAAAGAATAAGCATTTTGGCTAAAGAAGGATTCGTGTGTTCCCGT
GTATTCTTGCTGGCGAGAGGTCGCGCGGGACATCTTCTGTTCAACTAAATCACAACTTTGTAAGCGGCGG
GCGATGTTATTGCAAGTTAACTATTTTCCTCTCTGGGTTTCTTGTATCTTCTTCTTTGAGGCTGGGGAGT
TGTGCAGGGATCCTGGCTGTTTCACACTGCACATCTTAGGTCTTAGGATGTGCTGCTGGGGAAACAACAG
CCATTCTCTACATCACTCCCTCCCTTAGCACGGGACGTTGGGAGACATTTGGTATCTAAAGGACAGCACT
AACAAGAACGTTCTTTGCTCTGGCTTTAGTAACATTGACTGAATGAATGTTGTTTCGGGACCTCTGGTTT
ATTTATTCATGCGTTGTGTTGTAAATCCATTGGAATTGAAGCATTCCCTTCTGGAGTGAAGAAGGAAGCT
CAGAAGATTTAGGAAGCTTAACAAACCTTTAAGGCTTAGGATTCTCGAAGGGTGTGATGCTCAGGTCCTT
TTCCAAAGAGCAATAAGATGAGAAAAATTGCCCCAGGGGTCGGGCAGCCATGATGAAGGGGGCTTCTTGG
GTGGAGCTGCCTGCTGGTTGGGCTGAAAGCTACAAGATGTAGCTATTTTGAGTGTCACCCATGCTGATGT
GTGTTTTCCACTGATAGAGTTGTCTGAGCCACTCGTCTGCTCCTGAATAGCCATGATAAGGTAGACCAGC
CTGGAATCGTTTGTAGTTGGAGCCCTACATGAGGTGAACACACATTGTTCAGGTCTACCCAGGATAGGTC
ACGTAACATAAGCTGCTAGACATTCATGTAGGTTAAAAAGTAGCAGAAGTCACCCTATGTTAACATAACC
AGAACTAGGTAGCTACAGGAGCAAAGCTAATGCAGGGTATTGGACACAAGTTCTAGAGGACCCAGGGGAG
GAAGGATGTTCGTCATCCTCGCCCCTCATCCCTGCACCTCTGTGCTGGTCCAGATACCACCAGGCAGGAC
GCCATCCTACAATCCACATCTACACTGGTTTACTGGCCAGATCCAATACTTCAGGAACCTACAGCACTAC
AATGACCTCACGGGCTGCAGGGAGGACACAGCCAGTACAGAAGTTGCTTAAAGTTAAAGGAGAACTATCA
CTCGTGTTGGGAGAGGACCTTTTCACTCTCCAGGAGCCTTGCATGAGAGCTCGGGCCTCCTGAGATCCAC
AGTTCTTCCTTCAGGGCTCAGCAAAGCTCAGGTCAAATGTACTCATTGGTCAGAACTGCCTTCCCTGCTA
ACTGAGGTGCCGTTCTTTTATTTTCTGCGACAACAAAATTAGCGCTTAATTACGGTGGCATGTTTTTCAT
CTTGTGATACACAGTGCTGACCCACGAAGGCACAGGGAAAACATAAACATCTGTTTCCACCTCTCTGCTG
GAATAGGATGCTTGTTTCCTGCAGGGAAATTGTGAGTTCCCCTGTGATACAGGTTATGTTCTGAAAGGGA
AGGAGGGGGACTCTAATCTGTTCTGTTGTAGTTGCATTCAAATACAATGCTGTCTATTTATCTTACCTGT
CTGTCTGCCTGGCTGTCTATCTTATCTATCTAATCTATCATTTGTCTATCATCTACCATCTATTTATCCA
TCCATCCATCCATCCATCTACTTACTATCTATCTACCTATCTATCTATCTTTCTGTCTGTCTATTATCTA
TCATTTGTCTGTCTGTCTATCTATAATCTGCCTATTTACTATCTATCTACCATTTGTTTATCTAATATCT
ATCATCTATTTATCTAAGGTGTGTGCATGGGTGTGTGCAGATCCATATGTGTGCAGATGTGTGTACATGT
CTCCACACTCAGGTAGAGTCTGAGAACAACCTCAGGCCTCATCCTCAGGCATGGTCTGTGTTTTTGAGAC
AGGCTCTCTAATTGGCCAGGAGCTTACCAATCATGCCAGCTGTGGTGGTCAGCAGATCCTGGGGATCCTG
TCCTTGTTTCCCCAACTGGCATTAGAAGCTTTCTCCATTCACATTTTGATGTGGTTTCTGGGAACTAAAC
CCATGTCTTCATGCTTATAAGGTATCCTGGTTAGTTTTCACTGACATCTTGACATGACTCAGAAGAGAAT
TGACATAGAGTCACTAGGAAAGAGAGAACCTCAACTGAAGTGCTGCCTCCATCAGATTGGCTTGTGGCTT
AATGTGTAGAGACTGTCTCGATTGACAGGTGATGAAGCTGGGCAGAGCCCACTGTGGGTGTCATCATTCC
TAGGCCAGGGTGTCTGGGCTTCACGAGAACGTGAACTAAGCATGGGCTAGTGAGTAAGGCTGTGAGCAGT
ATTCCTTTGTAATTCTCTTCTCGAGTTCCTGTCTGACTGCCCACAAAAGCTGGTAATCCAAGGTGCAAGC
CAAAGAAATGTTTTCCTTCTACAAGTTGTTTTTGGGTAGAGTGTTTGATCCCAGCTGTAGAGAGGCAGAC
TAATATGTGAGGCAGACACTTACTGACTTAGTGACCTGCTTATTTGCAGTCAAGCATTTTAAAAGAAAAA
GCTTTAGGAATGGGCACCAAATGGCTGACTCTTTCTAGGGTGAATACAGAAATAAGATACCACAAAACTA
GGATATATATATATATATATATATATATATATATATATATATATATATATATATGTGTGTGTGTTATATA
TAAAAGTGTGTGTATGTATTGTATATATATCTATATATTGTATGTTGTATATATACAGAATAAAGATATC
ACATGTGTGAAACTAAGTGCACACACGCTAATATGTACATGTGTATTTATAAAATTATCGGTGCATTTCA
TGTATGTATGCTTATGTGTGCATGAATGCACGTGTGCTCATGTTCTTAGTGTGCATATGCATGTGGATAT
ACGTGTCATGCATGTCTGTATGCATGAAAGGGTATGTCTGTGTTGATGCTACTTAGTCTTGTCCTCCACG
CTGTAACCGGCCTGCTTCTCAGTGTCACTTTAGATGGAGCTGGGTATCTTCTCCTTCCGGTAGGAAATGA
TGGAAGGAAAGTGGGTAGGATCATAGACTGGAGACCCCAGCACAGTTCATGCACACATGGTGGGAGTGCT
CTTTATTCAGTTATAAGCACGTACTCAGGTCTCTGACTCTTGTCTCTGAGCCAGAGAAGGACACCTTTCT
TCTCTTCTCCCCTGCCCTGGTTTCCATGACATGACCTCGTGCTGCTCCTCAGAGTTGATGGTAGGACGCT
CCCTGCCTGTTGTCACAAGAGACAGACCTGCACCCGGAGAAGCCCAAGTGGGGACAGAGGGTATCTGCTG
GTCCCGAAATCCAAATTAACTCCAGCACTCCTGCTGATCACGTAACAGAGCTGTGCAGTAGTTGTGGGGG
TATAATTGATCGTTCCCACTTGCCTTATGAACCTTGGCCATTATCTTTCTGTTCCAGGCTTGAGAAATGG
CCATACAGTGAGTTTTACTACTACCTTGCCCTGGGAGAGAGCAAAAAAAAATTTAGTAGATATTATTAAA
AGGCTTTTAAACCATGAACATATAACCAGCTGAAATGGGCTGAAAGTGCCTGTGACTGAACGGAGGATGT
GTGAGGCATCTTTATCTAATAACCACCATTTGCCATAATAAAGATTTATTTTAAATCAAAGCCGATGACT
CTAGTTCTTTTTTAAAATCTGCTCTGCCAACACCCCTACACACCCATAAACCATTTTACTGCCGTCTCTT
CTACTGAGAGCGGAGGCAAAGGCTTTCTATTCTCCCCAATGTCCCCACAGACTCAGTACAGATTCCTCTG
GGCTCTCCGTGGAAAGTACTTTTAAGCCTAAACCCGCAGGCACCGTTTGCTGTGGGGGGTTTGTGAGGGG
TTCAATGTCCCCATTTGCGTGTCCAGCTTGTGCTCAGTTCTCACATCACATTCTCTTATCCGCGTGCTCG
CCCACCCCGAATCATTTCACACAAGGTTGTACCCACTATCTTTTCCCAGGTGGGGCTTCTGTTCTCTTCT
TGTCTCTTGGGTGCACGGAAAGGCCCTCCCCCAAGTCCCCTGAAATAATTGACAAGGTAAAGCACATCAT
TGGGTTACCATCAGGGGTTTTCAGAGCTAACAGGCACAGCAGAAAAAATATGGGAAGATTTATTAAGTCA
TGAAGTACTCCCGGGACTAATAATAAATGAAATTAAAAGAAAGAAACTCAGCTTAAATAACAATGCACAC
GCACACACACACCCAGACACACAGTCCTTCTACACAAGCAGGCACATGCACTCAGGAGTTTACAGTTCAC
AGACAGGTGTCATCTTCTTCTGTGTTCTGACTGTGTTCACAACTGGCTGAACTTACTGTGGTAAAGACCG
CCACCTATTTGATTACTAAACCCTGCCTTTCCTCTGGGCATCCAGCTCAGTGATATTGCCTGGCATCCGT
GGAATGAGTGCCAATGGAATGGTCAGTGTATATGACTGGATTACTGGCAGCCTCCTCTCCAGCCCCTCGT
GTCCTTTCTCCCCTCCTTTCTTGGCTAGCTCTTTGGGTTCTTAGGCTCAAAGTAGGACAGAGCTATGGGG
AAGGGGAAACCTGGGTCCCTGGAGACAATGTGGAGCCATGTTAAGAAGGTAATTGCAGCCAGAGAGGAGG
TCTGGGCCCTGGGTTGGCAGGTGATATCTCAAAGGCTCTTGTCTGAGTCATTTATTGACTTCCTCTTCAA
AGATAACTATACTCAGAGAAGCAATCCTCTCTATACCCCTCCAGCTGGAAAGGAGCTATCTTTATTGAAT
TTCCACATTTCAGTTTTCATTTTTGTAATGTATGCATCACATGTACTCACGGTTGTGTGCCCTTGTTTGT
GGAAGCTGAAAGACTGGTGTCAGTATCGGGAACACCACCCACATCATCTGAAACAAGGTCTCCCTTTTCC
TGGATCTCACCAGTTAGGCTAGATAGGATGGCCCTCAAGCCCCAGGATCCACCTCTCTCTACACATTAGC
ACTGAATTAATAATGTACAGTGTGCACACACACTCCCAGCATTTCCTTCAAAGTAAGAGCTCAGACTTAT
GGACTACAAAGTTAAAATAATCAAGGGACTGGATAGATAGCTCAGCGGTTAAGAGCACTGATTGCTCTTC
CTAGACATTCTGAGTTCAAATCCCAGAAACGACATCGTGGCTCACAAACATCTGTAATGGGATCCGATGC
TCTCTTCTGGTGTGTCTGAATATAGCTACAGTACACTGTAAATAAATAGAGTAAATAAAAAATTGAATTC
AGTGTATTTGTGTCTTTCATAGGACTGCCTCCTTCTCATCTCTTTCTTCTTCTTTTGCTTTTCCTCCTTG
TCTTCTAAGGCTTACATATATATATATATATATATATATATATATATATATATATATAATGTGTAGGGTT
TTTTTTTTTTTGCATGCATGTATATGTACCTTGGGCATGCCTGGAGCACAGGGAAGCCAGCAGAAGTTCT
TCCCTGAAACCGGAGTTACACATGTGTGGAGGCTGCCATGTGCGTGCAAGACATCAAACCTGAGTCCTGT
GCAAGAGCAGCCAGTGCTTTTAGCTGCTGAGCCGTCTCTCCAGCCCACAGTGGGGTCTGAGCCTTAACGG
CAGAAGGGATCATGGCCAGTCTTTCTGATCTGGTAGGCGGTGGATGCCAGAGTGATCATGAAACTGCTGA
ATTAGAAAGGAAAGATGGAGTAGAAGGTTCGTTTTCTACATCCTGCAAGGAATAGGCATCTAGATTTATA
GTTACTGGAGTAACAGGGACAGCCTCATGCATACATCAGTCACCTATTAGAGTAAAGTACCACTGGATTG
TCCTCTTCACTGCTTAAAAACACTAAAGTAAATGGCTCATAAAGTAGAAAGACGTCCCCCCACCCCTTTA
ACAGAAAGAACTTAGACGTGCAAATGTTCTGACAATTAAAGGGTAGTTAATGAGAGAAACTTGATGCCTG
TTTTGACTGAAGGTTGACAAGGCTTCTGTAAGCATTTGAGGTGGCGACTGCAGTGGATGTTTGGGTTTGT
TACCTCTGTCCTCTGTCTGGTGGCTTGCACTGCTTGAGTGCCATCAGTCTTACGAAGATCATTGTGTGTT
TTGGTTAAGGTGGGATAACAGGAGCTTAAAAATTTGTTAATGACTAGAAATTGGAGAAGGGGGGAAGGTG
GCCACTATCTGTTTAATGAGATCTGGAATTTTCCTTGAGTTCTTTTACGGCCAGATGCTGAGTTTTGTGC
AGCAGGCTCAATGCTGCGCTGTAGGCAATACTGTAGCCCTCTCTGTCAGTTAGAAAACAAAAAACCGAGA
AAACACCACATGAGCAGCAGACACGCTCCAAGACTGGGTCTTTTTATACAGCTCTGAACCCACCTGCCTA
GGGAATGGTTACGCCCACAATGGGCTTGATCCTCCTAAGTCAGTGAACAATCAAAGCAGTTCCTCATAGA
CATGTGCACAGACTCACAAACCTCTGGGCAGTGCCGCTGAGGCAGGGGCATTATTGAGATACTTGTGTTT
CTTTCGTCTTGTGGCTGTCTTCTTTCTTTCTTGACCTAGAACCTTGTGTTTGGTTACTAGGTGGGGGAAG
GGAGCCCACACAGGAAATGTACTACAGAGTCCAGCTTCACCTCTGCCTCTGATCCTCTTGTTTGCCCTGT
GGGAAGCGTTAAGTTCCTCCTCTCTTTCTGTTCCCACTGCTAAACATTATAACCGCTGGGCCATTAGCAC
TCTTTCTTGTACATGGAATAAGGACAGAAGTGACTGTGTCATCTCCTAGGTAATGCAGACTGTCCATCCT
GCTCTTGAGCCTGCCCAGGTCACTGTGGCTTACAGTGATAGAAGAGCCAGAAGCAGCTGGCACAGGCTCC
TGGGAATCTGTGAGGCCTCAGTCCTCCCTGCGACACCATGGAGTCTGTTCCAGTTTCCTTTCTGTGACTG
TTATAAAATGCTTGGATGGAAAGTAGTGTAGGGGAGGAAACTGTTTTGACTTCAACTTTCAGGTCTTGGA
GGGGAATCAGAGTAGGAACCACAACAAGGTCTTGAGGCTGATGCCACCAAGGGACTCTGCTTGTTGGCTT
GCTACAACTCCACTAGCTTTCTTATACATCTCAGAAAGACCTGCCTAGGGAATGCTGCTGCACACAGTGG
GCTTGGTCCTCCTAAGTCAGTCAACAATCAAGGCAATTCCTCATAGGACTGTCCACAGACCAACACAATA
ACACATTAAGACATTTCCTAAGCCCCCCCTCTTGTGCGTGTGTATGTATGTCTGTCTGTCTTTCCCTCTG
TTCAAGGGATCCTGATTTGATCAGAGGTTATAGTTAACCAGTTTATGCTAGCTGCAGCATGCAGCTTGCT
TTCTTGATTCTGTAGGCTCATAAACGGTGCAGAGATGTGCCCCATGGGGAATCATACCCGCGTCTCACCA
GGAACTGATTTAGATGAGATTTTTGATTTATGAGTGAGTCAGCACTCTGAAGTACGTGGCTATGAAAATG
ACAAGCATTTTGGATGCCAGAGGGTAGAATTGGATTGAGTTGCGTTTTCTTTAAATAGATACACTGACAT
CTGTTATGTAAATGGCATGCTGGTTCCATGGGGAGGAAGAGGAGACAAATTCTCTTTAGAAAGAACTTTA
TGAGGAAAAGGTCAGCACCACAGACAGCCATTACAGCCATGATCAGGACCTGAAGCATCAGTGAAAAACC
TCTGGCCCTGAAGGGTAACTTCCTTAGGAGAGATGGTCGACAAAGGGACCTGTTTTGTTGTCACTCTCTC
GGCTTCAGTGGCTCAGCATGGGCAGCAACAGCATTTGTTCTGGGAAAAGTGAGGTCTGACAGAGTCCCTG
AAGGGGCCCTCCTGGATCTTATACCCTCTGGAAGACCAGTCTTGCAGCTGGTCCTAGTTGGGCTCTGCTC
CCTGCTGGGGACAGAGTCTACTCAGTGAGGCCTGAGACTTGGAATCTAATCCCACATTGTTTTAGACATG
TTTACTTTTTCTCATGCATAGCTTTAGAACAGGCTTGTTTATCAAGGACCACTGGTCTGTGTAATCCATC
AGCTAAGGAAAATGCTCAAATGGCTTTCTTTCAGACTAGAAGAATTTTAAAAGGTGGTTATTTAATTACA
GGCTACTCGTGAGAGGGGCAGATAAACCTAATAAAGCATTTTATTTAGTGGGGGAATGACACCTGACGCA
CAGCAGATGCGTGTGTGTGTGTGTGTGTGTGTGTGTGTGTGTGTGTGTGTGTGTGTGTCTGTGTGTGTGT
GTGTGTGTCTGTGTGTGTGTGTGTGTGTGTGTGTGTGTGTTTGTGTGTGTGTGTGTAGTGACAGCAGTAA
CACTGTCAATTTCTCCCTGTGTTCTCTTTAGGTTTGATGATAACTTGGAACGTTTAGTGTGACTTCAACC
TCTCCCCTACACCTCCTCTTTCCGGCATCCTTCTCTCCTTTTCTCCATCCTCCAGAGAGGGACACCAGCT
TTCAGTTCACAGGGTAAGAAAGCCCAAGTCTTGAAGATGCAGCCAGTCTTCTCTGTACCTCAGGGTCTGC
AATAAGAACATGTCCACCTCTGAATTAGTTCTCCTGATAAAAGACACACTCTGTTATGGGTGTAAGCACA
GGGGCATGTGGGGATGGAACCGTTTCTGTGAGAGAATATCCCTTTGGACACTGAGACACTAACACAGCAG
AAAGCAGGGCATGAAGGTTGTAATAAACCATATTCTGATGGGGACTGGGAAGATAGCTCAGTGGGCACGA
GCCTTTGCTCTGCAAGCCCGAAGAGTTCATATTCTCTCTACACCTTTGTAAAACTCCATGCATGGTTAAT
CATGTCTGCAACATGGTAGGGTGGAGGCAGGTGGATTGCCAAGAGCATCGTGGCCAGCCACACTAATCAA
AATGGTGGGCTGTGGTTCACTGAGAGACGGAGAATAGTGAGGAAGAAAATGAACATTCTACTCATCTCTG
CACGTATGTACACACGTATGTGCTCTCGCACTTGGGAACAGGCACTCAATTCATACACACACATGACTCC
CCCAACCACACCCCAGTCGAACCCTGAGTTCAGCCGCTCTATAACCTATGTGACTGAGTATTCTAGCAAC
ACAAAATTTTACATTCTCCTCGTCTTGTAAACCCCATTTTCTGTTCAGTTTACAAACACAAGAAACTAAA
CTTATGATTTCCCAGGCTTGGGATGGTGTGTCATAGCTTTTGGTCTTTCTGGAACAGCATCTGTCTATCA
ACAGAGGGACTACAACAGAGGGGCTTTCCAACTAACCCTCAGTGACATGGAGCCATTTGAGGGTTTTAAC
CGGTGACTGGTGTGCTCATTTTTCCTTTTGGGAAATAGATTGTACAGAATATACAACATCACTCGGTTAC
GGGAAGAACAACACATCAGAGCCTGGGAACAGCGAACTGATTGTCACTGGGGTTTTGTGTATGTGGAGTA
TGTTAAGACAGTGGATCTGAGAGTGAGAGTGAGAGAGAGAGAGAGAGAGAGAGAGAGAGGGAGAGAGATC
GAGAATGAGCTTGATCTTAAAATATCTATTCAATGTATAATGTGATCAGAATACTACACCTCATACTTCA
AATGTATACAGTCTCCATTTGTCAAGCACACTCAATAAATCTCAAAAAGAAAGGTAAAGAGGAGTTAGGA
CAGAATGTTCTGGAAGGGGCTAGGGAGAGAGTCTAGCAGTTAAGCACTCGCTCCCCAGAAACTTACATAG
ATGCCCCGTGGATGTGGAGACCATCCTATAAGTCCACCTTGGAAGGCAGAGGCAGGATGCCCAGAGCACG
CTGTCTGGAAAGGTGACCCATTCCAAAAGGAGTTTTGCCTGTGAGTGAGAGTTGCTGCCACAGTGAAAAA
GACAGACAAGACATTAAGGATAATTCCTGAGTGTACCTTGTTCTTCCACATGTGTGTGCATGCACATGTG
TTAACTGGGTGACTAATCTCTCTCTCTCTCTCTCTTTCTCTCTCTGTCACACACACACAGAGTCTCTCTT
ACACACACACACACACACACACACACACACACACACACACACACACTGAACAAAAATGTTAAGTTCCGGA
AGAGGGATGTCCAGACTGGATGGATAAAATCAGAAATAACAAATTGTGTTGGAACTCGCTGTGAAGGAAG
ACGGGGACCAGAGGGAGAGTTGTGAGTGTGCTGTCTGCTTGTGCCAAAGTGTAAGGCCAAATAAACCCAG
TGCCACCTCCTCCAGGATCCCAAAGCCACAGCTCTAGCTGACGTATAGTTAGTCAGTGATGTCCGGTGTG
TGTGTGTAAGTGTGTGTGTGTGTGTGTGTGTGTGTGTGTAAACCTAGGTATGTGTATATATATATATATA
TATATATATATATATATGTATATATGTATATATGTATGTATGTCTTAGGGTTTTACTGCTATGAAAAGAA
ATCATGACCAATGCAAATCTTACAAGGACATTTAGTTGGGGCTGGCATAGAGGTAAATAGGTTCAGTCTA
TTATCATCAAGGCAGGAGCATGGCAGCATCTAGGCAGGCATGTGCAGGAGGAGCTGAGCATTCTACATCT
TCCTCTGAAGGCTGCTAGAAGACTGGCTTCCATGCAGCTAGTGTGAGGGTCGTACATCCCATGCCCACAG
TGACACACCTACTCCAACAAGGCCACAGCCACTCCAACAAGTCCAAACCCCCTAGCAGTGCCACTCCTAT
TTGTCACTATTTGTCTTTAAACTTGAAACTTTTCCATAAAACTGTTCAATGGACAACAGGTAACATTGAT
GAAATAAATACAGAAGTATTATAAAAATAAACAGGAATATGTGTGCCTTAGTTACTGTTCTATTGCTGTG
AAGAGACACTGTGACCAAACCAATTTATGAAAGGAAACATGTAATTGCCGTCTTACAGTTTCAGAGGGTG
AGTTCGTGGACCATCGTGGTAGACACCATGACAGCAGGCTGGCAGGCAGGCAGGCCTGGCTGGAGTAGAT
CCTGAGAGCTCACATCCTGCTCCCCAGATGAGAGAGTGAGAGAGAGGGAGAGAGAGATAGAGGAAGAGGG
GGAGGGAGGGAGAGAGAGAGGGAGAGGGAGGGGGAGAGAGAGGGAGGGAGGGTGAGAGAGAGAGGGAGAG
GGAGAGAGAGGGAGGGAGGGAGAGAGAGATAGAGAGAGGGAGAGGGAGAAGGAGAGAGGGAGAGGGAGAG
AGGGAGAGGGAGAGAGAAAGGGAGAGAGAGGTAGATAGAGGGAGAGAGAGGGAGGGAGGGAGAGAGAGAT
AGAGAGAGGGAGAGGGAGAAGGAGAGAAGGAGAGGGAGAGAGGGAGAGGGAGAGAGAAAGGGAGAGAGAG
ATAGATAGAGGGAGAGAGAGGGAGAGGGAGAAGGAGAGGGAGAGAGATAGAGAGAGGGAGAGGGAGAGAG
ATAGACAGAGGGAGAGAAAGAGAGAGGGAGAGGGAGGAAGAGAGAGAGGGAGAGGGAGAGGGAGAGGGAG
AGGGAGAGGGAGAGAGGGAGGGAGGGAGGGAGAGAGAGAGAGAAGCCTGGTGGGCTTTTGTAACCTCAAG
GCCCCCACCTCCCATTGACACATCTCTTTTAACAAAAACACAACTCCCAATTCTTTCTAAACAATCCACA
AACTGGAATCCAAACACATTCAAGTATTTGAAATTCTGAGGGTCACACTTATTCAAAATCCTAAAGTATG
TTTTTTTTTTCTATTAAAAGAAATCAAGTAATGAGTGTCCATCCCATTTGGTAGTATATTTTATCGTTAC
ATTTCATTTCTCATAGGTTAGGGTTATTTGCATAACAAGTTTACAATCAAGCCATAACTCTCCCATAAGA
CAAAGGCATCATACCTCCCCCCTTTCTACTTGATTGTCCACATAGGGGTTACGGAAACATATCCCTTCAT
CCTGATTTAGTTCAAAGCATCTGGAGCTATTGATGTGCAATTAATTGGTATTTATAATGGGATAAAACAG
AAGCCAACATGATTGAGTCTATTGTTGCTGGGAGCTGAAGATTTCCCTTCCATTTAATAAAACGTGATAA
ATATGATTTTAACGCAAGCCTAGAAACCCCTACGAAGCCTTTAGTTTATATTTTTGTCAGTATTTCCAGA
TCATTCTCTGTGATACACAGGAATCTAGAGGAGGAGAACTGTGTGGAGTCACTGACACACACTCAACAAA
GGATTCGTTTGCACAATAAGGAGATATATCGTGTCCTCTGAGAGTTGGCCCCAGGACTCCCAATGATCTA
AAAGACCTCTGGTTCCTTGGATAAAACAACACTGCATTTGCATATAACCTATGCAAGCCTCTCCTATACT
CTAGTCATATTTATATGTGTGTGTGTGTGTATGTGTGCATAGAGACATGTAAGTTCAGAGGCTGGGGGAG
TATAGTGCATGTTTTGCCCTTCACTCCCTACTTTATTCCCTTGTGACAGGGTCCCTTGCTGAACCTGAGG
TGAGGCTCACTGTCAGGAAGCCCCTGTCATCCTCCTGTTCCCATACCAAGCACTGGTGTTTGCATGTGCG
ACCACACACTTGGCTTTACCCCTCTGCCTCTCCCCAGACCCTCCTACATTTTAAATAATTTCTGAATTAA
TTTGTACATAATGAAATGAAATCATGAGGGGCTGTTATTTAGGAGATGACAAAAAATGGTTTGTATGTGT
TCAATACAGATATGGTATTTTAAAAACCACTTTTATTAGTTCCTTGAGAACTTTGTACATTATATATTGA
TAGAATTTACTTCTCACTTCTCTTCCTAACTCCTCCCAGATCCATCCACACCTGATCCCTTCCCCCAACT
TCCAGTTTTCTTTCTGCCCTTTGTAATAACCCACTCAAGTCATTTATGCTGCCCATAAATTCCTGGTCTT
TGGGCAAGCCACTGGAGCCTGGCCAGCTTATCACCAGCTATATCTTTGTAGAAAACTGACTCTCCCTTTC
CTGTCAGCTAGGGCTGAGGGATAGTGGTCCTGTCGTGTATAGAAGACACTGCTTTGTTCTGGTTCTTGCT
GACATCTGTATCTTATGTTTCCACTCCCTCTTCCTTGAGGGTTCCTAAGACTCAACTCCTTCCCTTTTTG
TCTCTCCCTGTGAGTCTGTGTATATGCGTATGTGTCTATATTATAGATATCCCATTTTACATTCAAGCCA
ACGCATGGTGGGGGTCGTCTTTACATTTGACTGCCGACGGTATCTCACCCCAGACATAATGCTGCAATGC
AGACATGGTGTAGCTCAGTCCCAGAAAGAAATAGGAGATGTTGAGAAACCTACCCAGCTGATTCTAGTGT
GCGGTGATGTTTAGACCTCTGACACAACCTTCTGGCCCTACCCTATGGGTATAAGATATACATTGTCCCA
GTACAATGTTCAAAGGTGGGACTATGAAAATCGATTGGACCCTGTGGGCTGTAATCAATGAGTTCATCTA
TTGATGGATATGTATGAAGGTGGAGGGAACCTAGGAGATAGGAAATTAATGGACGTGGTCATTTGGGACA
TGTCTTGGAGGGGTTTTTTTTGTCCTTGGTCTCTCCCTGTGTTGATGCTTCTTGGATGACAGTGAAGTTA
GCAGTTGAGCTCTATCGTGCCCCTTTCATGATCATGTGGACTTAAACCAATGAAACCATGAACCAAAATG
TTTGTTTACTATGTGGGTTGCTAGGCAACATGTAAGAGTGATGAATGGGATTAACATGAAAGTGGCCAAA
AGTGATGCTGACCATTCCAGGTCAGGTCCGGATTTGATGTACGAGGACCCATGACTTAATCCTTTAAACT
CTTTGTCTGGAAGCTGCACGCTAAGAGAAGACCCAATGTTTCCGAAGTGGTTTTATCCAGACGATTCTGC
CAATGTATCTGTCGTCTTAGCAAATCAAAAACCTCCTGCTTCCCACTCTGGTCCTTCTCCTGACTTTACT
TCTGTGTTTTTAATAGACTTCTATATCGTATGAAATAGTGGGAAATGAGTATTAAAAAAGGGAAGGAAGC
TATAAATTTTGCTTTAAAATCATTAAATTACACACTTAAAATAAATGGATTTTTTAAATATGTAAATTAT
ACTTCAATAAGTCTGCAGAAAAGGCTTGGACAACTGTGATGCTTGTCGGGTGATTTGCTATTTGTCATAG
TTCCTCTGACTTTGATCTTAATAGTGGTGGGTATTATTACAGATGAATCAGACACCAGGGTAACCATGCA
GGGAGAACACTCCGTTCTGTCAGGGAAAAAAAAAATCAAGTCAAATTCATTGGCTTTCTTGATGAGGGTT
TTTCTGGTCATAGCTGAGTTGGCTTGAAGTTGGACAGCTATTGGCTGAAAGCAAGGATGGAGAGAGCACA
ATGTTTACGGGGATAACTGAAGGTTGTGCTCACGAAAGGGGCTGAGTTTCACAGAGTGCAGTTGCAGAAG
CTCCAGTGGCTGATGGAGCTGGGCGCTAGGACACTTGCAAGACTGCAATTATACGTTTTGTGATGTCATG
GCCGAGTGTGAAATAAGGCTAGATGAAGTGGAAAAATTTTGGTTTCTTTGGAAACTCTCTTGTGTCACAG
GATGTTTTTCTGTAAGCTATGTTAGGAGAGGATGTTTTGATGAAGCAGACACATGAGAAGGCATGTGATA
TTTAGCTGGAGCACACGCTTGAAGGGGGACAGGATGGTTATGGAGAACATAAATGTAATCCCACCGAGAG
GGAGAGGACATTTTTACATTGCTACACCATGCAAGGCTTCGATGGTCTTTGATGGTCTTCGTTCCGTAAT
GAGAAATGCACAAAAGAACCTGTGCTATCCGGGCTGCTTCTGGATGCTTCTGCTGCTTCTTGTTGGTTTG
TTAGAGCCTTGTGGTCTCTGACAGATCAAGGAACTGCTACCGATTCCTGTTTTGCGTTTGCTATTGGACC
ATACTGCACCATGAAGTTTGGAGTTACCCCAAAGAATTACATCTAAATAGGTCCACAACTCTCTCCCTTT
TCCTATCAACTTTCTCTCTCTGCTACCTCTGGTTGGTGGGCTAGAAGGTTTAAGAACCCTAAATAAAGTA
AGTTTTGAAAAAATTTAAGCGTACAGATAGATTCATGGCTTTTGAGAAAGGGCTATGTCTCCTGCTGAGA
GGAGATGATATGTAGGTTGTGACTTTTTGGTTCTGGGGTCTACTGTGACCCATGAAATGGCCAGTGACTG
AGAGTCTCCCAGTAAGTGCAGCACACACTAAAACGCTTTTGCTTGGCGTTGGGAGCTGTAGAATGTATTC
ATTTCTTGTCATATATCCTCATCTATTCATGTTGGTGACAGTAGTTACTCTTCAGTTCTGCCATACAGGG
AAGTGGGTCTATACACTGAGAGAAGAGAGTGGCTGGTGGTGAGTATGTAACATGGAGTAAGAGAAACATT
ACAGTGCTGGGTCTCTCTCTCTCTTTTTTTTTTTCCCAATTTGACAATCTGGAGTCAACTTAGAAGAGAG
AACAATTCAAGAACTGCCTCCATTAGATTAGTCTTTGGGTTAGTCTATGGAACATTTTCTTGATTAATGA
TTATTGTGGGAAGGCCCACCATTGTGGGGAAGTTCATCAGTAGTCATGTGTAAAAAGAATAGCCTTTTAG
CCTGTAAGAAGGAGTAATGGAGCAAGCCATGGGGAGTGTGGCGGTTTGAATAAGAAAGGCTCCCACGTCA
TATATTTGAATATTTAGTTAACAGGGAGTGACAGTATTTTCCTGGATTAGAAGTATTTAGAGGTGTGCCT
CATTGGAGGAAGTGGGGGTGTCGACAAGGGTGGGGTTTGAGTTTTCAAGAATCCATGATTTCCCAGAGTT
TCTCTCTCTCTCTCTGTCTCTGTCTCTATCTCTCTCTCCCTCCCTCTCTTTCTCTGTCTCTCCCTGTCTC
TGTCTCTCTCTCCCTCCCTCCCTCTCTCTCTCAGTCTCTCTCTCCCTCCCTCTCTCTCTGTCTCTCTGTC
TCTGTCTCTGTCTCTCTCTCTGTCTCTCTCTCTCTGTCTCTCTCTCTCTCTCTGATTACAGAGCAGTAGC
TCTCTATTGCTCCCGTGTTATGCTCCCTGCCATGATGATGGACCAGACGTCTAAAACTGTAATTTATCCT
CCAATTACATGCTTTCATTTATAGTAGTTTCCTTGACCATGGTGTCTCTTCACAGCAACAGAACAATGAC
TGAGACAGGGAGCAGGCCAACAAGCAGAGCTCATTGTTACCGCTTCAAGCTCCTGCTCTGGTTTCCCTCA
GTGATGGTCTGTAACCTGTGAGGCAAATAACCCTTTCCTACCCAAGTTAGTTTTGATCATGGCATTCATC
ATGACGAGAAGGAAGCAAACTAGAACATCACAGGTCAGTACCTGAGCAATTCTTACCTTTAAATTAAAAC
AAAGTGTCCATAACTTTCTATTTGTGGTTATGAGGTAAGAGTCTGTGGCTCTACTAGACACACTGTTTCT
ATAAGAAATTGTCTTACTTAGGGTTCCTATTGTTGTAAGGAAACATGGTGACCAAAAGAGCAAGTTAGGG
AGGAAAAGGTTTATTCAGCTTACACTTCTACATTGCTGCTCATCACCAAAGGAAGTCGGGACAGGAACTA
AAACAGGACAGGATCCTGGAGGCAATAACTGAGTCAGAGGTTATGGGGGGGGGCACTGCTTATTGTCTTG
GTCCTCATGTCTTGCTTAGCTTGCTTTCTTATAGATCCCAGGACCACCAGCCTAGGAATGGTGCCGCTCA
CAGTGGGCCGGGCTCTTCTCCACCAATCACTAAGAAAATGCCCTACACTTGGATTTATGGATGCATGTTC
TCAACTGAGGTGCCCTCTTCTCTATTGACTCTAGCTTGTGTCAAGTTGGCATAAAATCAGTGTGGTGGTT
AGAATGTGATTGTCCCATGGGAAGTGTGGCACAAGTAGGAGGTGTGGCAATGTGGGAGTAGGTGTGGCCT
TGTTGGAGGAAAAATATCACTGTGGGGGTGATATGCTTCTTCTCTAACACCATGTCTGCCTAGACGCTTC
CATAATTCCTGCCTTGATGAAAATAGACTGAACTTCTGAACCTGAAAGCCTGCCCTAATTAAATGTTTTC
CCTTGGGGTTGGGGATTTAGCTCAGTGGTAGAGCGCTTGCCTAGGAAGCACAAAGCCCTGGGTTCGTTCC
CCAGCTCCGAAAAAAAAGAACCCCCCCAAAAAAAATGTTGTCCCTTATAAGTTGCCTTGGTCATGGTGTC
TTTTTGCAGCAATGAAACCGTCAGACAACCAGCCAGTATAAAAACTTCCAAATAGCAGAATTAATCAACG
ATAGAAAGTATTTTCCAGTCCTGCAGTGAGAAACTTATTCTTGAGAAAAGAAACAGCAATGAATGAGTCC
AAGATAAGGTTGTCTCCAAAGTAACTCTTGGAGTATAGATGTGGCTCAGGGAGACCCCATGGAGTGCACA
GGGGCTACTCAGGAGGAGAGAGCTACATGCTCAGGGACCACAGAGCATTTTAAGGTCAGGGCAAATGGCA
TAGAAAAGAGCTCAGCACCTCTTCATTGGAGGAACCTTCAAGAGTTTTCTGAGGATAAGCTTTCATGGGA
GTAAAAGACGGGAACTTCCTGGGGCTAGATAGGGTAACAGGGCCCACAGGTGTGTAGGAAGCCATCCAGT
TGAAGGAGAGCCAGGCAAGAAAAGCCAGTGCAGGAGCTCGTTGTTGTCATCTAGGGGCATTGAGAAGAGA
CCTCATAAAATATTACAGGATGCAACAGAGTCTAACGTGCTCAGGGAAGCTAAACCCAGGATCCACATAA
CACCTGACAGAAGCTCACGGCATCCTCATCTTCCCTTTTAAATTACTTTTTACTTATCATACATAATAGT
GGGCTTTATGATACTTTCAGTAATCGATAGATATAAACTGAGTTTGGCATTCACTACTCTTGAGTTATCC
TCGAGAAAATGTGCTCGGGGAAGCCTCCACCTCACATCCACCTTCTGTAGTGATGACTTGGCTGTTCTTT
AAGGAACCAAAGAGACCAATATGAATGTGGCCCAAGTTCAACTCATTATAGACCCTTTCTGTTCTTCCTG
GGTCTCCTGCTTCACTTTTTGAGAACTCCATTTGGAATTCCTTCTTCCCCCCAGTGTCCTCTACTCCCTA
ATGAGTTCTTTAGTCTTTCTTCTACATCCCCATCAATTTAATCTTTCTTACCCTCATCCTGGTCTCTTCC
CTGCATGTGAAGGTTGGATGTATTTGAAAAGATGACTTTAGGGTCTAGAGAGATAACCAATGGATCAAGA
GCTCATCTGCTTGGAAAGAGGACGTGGATTTGTTCTTTGAGCTCATGACAATGGCTCCCAACCACCTTTA
ATTCCAATTCCAGGGGACCTGACTACTCTTGTCTCTGTGGTCTCCTGTATTCATGACCTGCCCCTTCCCA
CATAATTAAAAATAATACATCTTCAGATGAGAAACAGGTTCATAAGTTTTCGTTAGTCAAACAATCCTCG
ATCTTCTCTGATTCTGAGTCTGCTTGGATCAGTATATTGTGTTTCCCCTTGAGTTCCAAGACCACCTCCA
TGTTACCTGCCCCTCTTTCCCCATCTGTTTCTCCCTCAAACTTCACCTCAGAGAGTCTATCTATTTCTGG
CCCCTCTCCACTGCTTCCTAAACATCCATCTTTTTTTTTCCCCATGCCATCCCGGCTCATCTAAGCCTCA
TCTCCAGTTCTTTTCTCTCCCTAAAGACCAGACAAGCTCAGTCCTGTTTGTTTTAGCCTACATGACATTA
GACTTACTGTTCACAGCCTTGACCTTTCCGGCATCTTCTCCATGTTCCATCCACCACAGCCTGTCTCCTC
CACCAAAGTGTTCACACACAAGACGTCACTTCGCACATTTTAATTTTTAGAGCAAAAAATTTCCAGTGGA
AAAGATACTGGGGTTGTCAAAGACCCTTGGGTATCTGAAACACAGAAAAACAAAAATTTCCCCCCCCAAT
CCTATAAATTCCCCCTCACTTTGTGAATTTCACCTTAATGGATCTTTTCCATCAGATTATAGACGTAAAT
GTGGACGTCGCCATCAAACTTGATGAAGTACACGGAAGGCTTAGCTGGAACTTGGTAAATCACTTTGCCG
ATCTTTCTGGACCCGTTGCCTCTGGTGAACTGCACACATTGACCTGTTAAGATGTCACTATCAATGTCTG
ACTTCACCTCTGCTGGAGGAGTCTCTGGAATGATACGGAGGTTACCTTCTGTTTAATCATCCAGTAGCTG
GTAGATGTATAGGACTGGATCTTTCTCGTAGGTGATGTAAAACCAGTCCTTCATGATCGGCACCTGGGCT
AGGACCACCCCCCTCCAGTTGTCCTTAGAGCCATGTTTGCCCTCAAATTTATGCTCCACAGCTCGGCCAA
CCATGGCACTTGCGAGATGGGCGTCTTTCACTTGAGGAAACACTACTTTGTGATGCAACACCTTAAGCTT
TAAAATCCTCTCATCGCTGTGAAGTTCCAGTTCGTAGACACAGTCAATTCCATCATTCTTGACCAGATAG
AGAGAGGGATTTGTTGGCAGTTGATTTAGAACGATGTCCTTCCATTGTGTGACGGGCTCATCACCTTCCT
TCCATCCGTGAGAAATTCTGCAGCCCACAATGTTCCCCAAGGCCTGGGGAGAAGGCCTCCTCCTCCTCTG
CTTCTGTGTGGATGGTGTGCTCATCCTCCTCAGAGACATCCTCTTCTTCTTGGCTGTAGACCTAGTGTGG
TAGGCCACGGCACTCCTGGTCCACTGTCTTGTGGCTATCGTTCTGTGTTCAGGCTTCATACTTGCCCATG
GCCTGGGTTTGAAGAGCTCGCCTGCTTAAACCAGACACAATGCTGGTGCCTCTGTCATGTGAGTGCCTGC
AAGAACAATGGGGGTGGGGTTGGGGAAGGTGATGGACCAAGGCTCTTGTCTATGAGAACTTTGAGCAGGT
GAGGAAGGCGATGGTAAACAGGTTTGAGCATCTGAATCTAATTCTGTAGTAATCAGAAGTTCGTAGGAGG
GCTGGGCAATGGTGGAGCACAGCTTTAATTCCAGCACTCAAGAGGCAGAGGGAGGCAGACCTCTGTGAGA
TCAAGGACAGCCTGGTCTACAGAGTTAGTTCCAGGATACCCAAAGCTACCCACAGAAAAACCCTGTCTCA
AAAATCAAAATCTAAAGGTCAAAGGGAAATGAACAAATGGTTCTCTCCAGCTCGGAATAACATATTCAGA
CACATTTCTTCAGCCCGAGGCACTTTGCCTCTGCTGAGGAACCTCTCCTTGAATGTCTAGGTCAGTGTGG
GATTAAGTATCCCTGTCCTCACTTTAAGAAAGCAGAACAGAGAAAGGATAGCAAAGGAGGGAGAAGGGTG
GCCACACCCCTCTTCTACCCTCTAACTATGAACTATGTGGCAACATCCACAAGTGTCTGCCCAGAGACAC
AGCACAGCAGTCCACTGGCTTTCTGTACTGTGCATCCTGACCCACCCCCAGGTTTATTCCGCGATGCTGT
TGCATCTTCGACCGAAACAAGAGTCTTTTTTGTAGGCAACAACAGCCATTAGAAATAATATCTCCTGGGG
TTGGGATATAACTCAGTGGTAGAGCACTTGCCTAGCAAGCACAAGGCCCTGGGTTCAGTCCTCAGCTCCG
AAAAACAAACAAACAAACAAACAAACATAGAAATTTATCTCCTAAAATGCACAGGCACAGAGAGGAGCTT
TGGCATTTTAGTAGAATTATGAATTTGATATTGTTAGCAAAGTATAATAAACTCTTAGACTGAATAGCCT
AGACCATCCGCCGAGCTCTCAAAACGTGGAAACATCAGAACATATGGTTACTCGCTGTACGAGGGAAAAC
TTTTATCTTTCTAGGCTACAAGGGCCCCAGTTATCTTCATAAACGTATTTACCGAAAGAAAATGTCCTAG
TCGTCCAGATTCTGTCTTCGGAAACCGGTCAGGCACCACAAGGCTGTTGAAGAGTTGTGGGGTTCAGGAG
CTGAACTGGCTTTCGCACTTCGCTGTATAGATAGTCAACCCACCTTCAAGGGAGTCTAGCGCCCCCAAGT
GGAAGAGAAGCGCAACCATCTCCCAGTGCTCTGTGACCTCATCCAGGCTCTGCTTACGTCATAGAAGCCC
TCTCAGCCAAGTTCCTTCCCTAGTTACGCTTAGAAACGTCCAGCATCTAGGTTTTAGCTTCTCATGTAGC
CTCCTGGGGACCCAAAATAATGTCCCCACCCAAATATACTGATGACTCGAGTCACAGTCTGCCCAAGTAG
CTCTTTTCATGCATTTTTTTTTTCTGAAAAAGTCTTTTGTTTCTGAGTCACCAACATCCTTGGTGGTTAT
TTCCCAGCTCCTATCTTTCCTTTGGTTATCTTTAAGTCATTCTCCGTATCAGAAATATTGCTAGACTCTC
TCTCCGAGGCAGCCCACTGGATAGCACACCAAAATTAGCTTTCTCAAAACCCACAATTAGAGGAGGGCCA
TTTTTATTCACACAAATCTGGAATTTGACAGGATTAAATAGCTTGTATTGAAGTCAATGACAATCATGAA
TAATGGATTCTTTGCAAAGAGCGAGGAAGAATTAGCTCCTGGACCTGCTTCCAAAGTCGGGATAAACTGA
TGACAAAGCCGATATCTACCTATCATATTTTACATGTCTTTAAAATTTACCAGCACTTCTGGTTACAAGG
AATTTATTAGATCAAATGCAGCAAAACAGGATGAAATAGATGAGGTAATTTTGTTTTTGAAATATAGGAA
GACAGAATACTGGATGCAGGTAAGTGTGGAATATACCTGCAAATTACAGGGCACTTTAATTTTTTGTGTC
ACATAGTTCTTCAGATCTTCAAAAATATTCTTTTCAGAACACTCCCCTGTCCCCACCACACTCTGTCCCT
CCCTTCCCTCTTCCCAGTAATTCCCTTCCACTTTAACATTATAATTTTTTTAAATGTACTTAGAGATTAA
CAACTTACGGGAGCTTTTTAAAATCTGTCCACTTATCTACGTGCACCGTCTTCTTTTCTCCCTTCTATCG
TAGTTTTAAGCACATTTTCCTTCACATTTTTAGTTTTACTCTTTCTGCTCTTATGACTCCTCTGCCATTG
TGTGACTTTGGTCCACTATGTGGCTGACCTCAGTGTGGGGTTAACTCAAAGGACATGATTTTTCCCCCTT
TTCCCCCCTTCATCTTCCTTCTCTAGGCACCAGCTGAGATTTACAGCCTTGGGGATTTTTTTTAAGCCTG
GAAAGCAAACACCCACACAAGCACACACACACACACACACACACACACACACACACATACACACACACTC
AGACACACACACACAAACACACACAAATAGGCACATACACACAGAACACTTATACAAACACAAACACACA
AACACACACATACATACACACACAAACACACACACATGCACACACAAACACACACACAAACATACACATA
TACACACTCAAACACACAAATATAGAGTGAGACAGAGACAGAGACAGAGACAGACACGCTGAGAGACAGA
GAGCCATGAGAAAACATGTAATATCATCTTTCTAAGAACAATAAACAGAGACAACTTTCAAAAAAGGGAA
GAGCACGTAGGCAACAAGAAGAACATCCTCGTCATAGCCATCAACTTGAGGAGGAAAGAGTTTGTCTCAC
TCTATCTTCTAGCTTCCTGTCTGTTACTGAGTGACGTTGAGGCAGGAACTCAGGAGGACTCTAGAGGCAG
GAAACGAAGGAGAGACAACTCAGAAATGCTGGGTACTGGATTGCTATCCATCACCTACTCAGCTTTCTCT
CCTTCTCATACAACCCAGGGCCACCTTCATAGTGGATGACACTCCCCATAGTGGGCTAGACCGTTCCACA
TCAACCATCAAAAAAAAAAAAATTCCTTACAGATGAGGCCAAAGGACAATCTGATGGAGGCAATTCTTCA
GCTGAAGCTCCTTCTTCCCAGGTGGAGTCAAAATGATAATAAAAACTAACCAGGACCCTGCACATCCATT
CTGATTGCCACACTGTGTGCCATAGACAAGCCATTGGAATAACCTTAGCTGTTGATCACTGGATGAATGG
CTTAAAAAATGTGATATACATTTATGTGCTTCTCGTCTATGTGTAAGACCAAAGGGTTTTGTTCTCAGAA
AAACAGATGGGAGTGTAAATTACAATTTGTTGAGTGAAACAAATTGTTTCAGACTCAAACAGATGATTGT
GAAATTTAGATTTTAATAAGGGATATTAAGTGAAAGGGGGCATTTGGGAAGAGGAAGGGGAGCAGCAGGG
TGTGTGTGTGTGTGTGTGTGTGTGTGTGTGTGTGTGTGTGTGTGTGTGTGTATGTGTGCAGGTGGTAATG
GAGGTGAGTTTTGAGGATGAAGATGGCTAATGTACAGTATAAACCTGTACATGGAGTCACCAGCAAGCCT
ACTGAATTGTACATTTAAAGAACATCGATATAAGAGAACTGAGTCTAAAACAATATTTTGATTAAATTGG
GGGTTTATAGTTTAAAGACACCATAGATTTATTAGTATTTTCCTTCCCACAGGTACCTCTTGCTGTTTTG
AACTTGATACTGGTGACAGGATAAGGCAATGAGATTTGGTGTCTGTACCTCATCAATCACCCAGAATTCA
CGTCATTCAGTGAGGCTACCGTAGGGAAGGAGGTAGTTAGAGAACTTAAGGGTACATGACGTGGGAAGAA
TAAGGGCCACCCCCACTATATATATCCAAATATTCACCCTCATCTCTGGTTTGAATGTGTTCGCCAAAAA
GTAATTTTCTGAAGATTAATCCCCAGTGGGAATGTAGTTGTGAAAAATTGATTAGGTGAAGAGGGATGCG
ACCTACAAATAAAGATCCATTAATGAGTCTATTGTGGAAAAAAGGTTAAATTATGAAAGGGAGTTTGGCT
CCCTCTCTTCTCTTCCTAGCCCATTGGATCCCTTCGTGGTGACAACATCCCACAAGAACTCCTTCCTCTG
CCGATGGTCTTTTCATCTCCTATTTACAGGCTTCTGAATCAGAATCATACAGAATCTGTATCATTATAGA
CTAGCCAATTGGTGCCATTATGTTTGTTCATGCAAGCATGAACATGCCTCAGAATTGTGATCAGCCGGGT
CATATGGGAAAGCGAAGCTGGCAGAGAGGACTAGGTGGTTAGTGCTGACTGAAGACAAGATGGGTCCAGG
GTTAGCTTGTGTGCTCTTCGTGAAAGAAACAGCACAGAGGAAGAGTGTAGATTGGAAAGGTGCAGCTTGG
GAGGGACTGAGACATCTACTGTTGGCCTTGTGGGGACAAGGAGGCATTAGGGAAGGGGAAAGATCACCAG
GGATAGCTTCAGCCACTGCTTTTGTCTAGCACAATCCTTTTTAGAATCCTCATCTTTGAGGATGTAAAGA
AAACTGCCTGGAGTCAGTTGATCCATCAGTAACCATCAAGAGTGTGTCCACTATTCTAGAAGGACCCAGG
AAAAAGCCTGATCTTGGAAGATCCTTTGCCTTCCAGAGATGGAGACTCCTCCCCGGCAACACTGGGCAAC
CCATCTACATCATTAAGGGCCTCCCACTAAGTCCAGATCAGTGTTTCTAACCCTTGGATTGAGCCCCTTT
GGGAGCTCAAATGGCCCTTGCATAGGAGTCACATATATCCCGTATATCAGACATTTACATTACAATTTAT
AACTATAGCAAAATTAAAGTTATGAAGTAGCAATGAAATAATTTTACAGTTGGTGGAGCTGTATGAAAAG
GTTACGTTAGGAAGGTTGAGAACCACTCTTCCTGACCCCACTAAAATATGCCTGTAGGTATGAACTGGAA
GTATAATCTCTTTAATTCAATCAGGCAAATCCAGAAAAACCAAAACACCACCAAAATGTTATGAAGCATA
AACAGCCACTGCACCCACAGTGTCAGGACTGCTGTCATATTAGACAAACGATGTCAAAGTGGAAATCACT
TCACACCATGACCATCCCCCTAAATGAAAAGCAGAGGAGAAAAACCAAAAACCAGATCCCTGTTGGTGGT
ACCAAGAGAAAACCATTGTCAGAATTGTCAGCAAGGATTTTTAAAGCCAGGATTCAAGCGTCATCAATGA
GAAACTTCCAAAACAGGCAGAAGGGCCTGGGGAGATGGCTCACTGCTTAGGAACACTTGTTGCTCTTGCA
GAGGATCAGGGTTCAGAGCATCTGATGGACTCTTTGTTCATAACACACACACACACACACACACACACAC
ACACACACACACACACACACACACACACACACCTTAGAGATAAATTAAAAAAAAATTAAAAAGAAGGAGC
CAGGCAAACCCTTATAATCCCAGCACTCAGAAGCAAGTTGATCTCTCTGAGTTCAAGGCCTACCTGGTTT
ATACAGTGAGTTTCAGGCCAGCCCTACCTACACAATGAAACCCAGTGTCGAAATAAAACAGAGAAGAGTG
TTCTATTTATTTCTGATAATGTAGGCAACAGAGAAACTGTTTCTACAGAGAAAGAACTTATTGTTGAGAG
AATCAGTGGGCTGGAAGGAGACCCCAATTCTTTGTGTCACTAACTCCATCACAGCCTCAGCAGGAAGCAA
GAGTGGGTACAGCTAAAAGGAAGCAGGACGAGTATGAGTAAAGCTGTGAACACGGATCAGCCCATCAGCA
ACAGAAGCAGGCAGAAAACCAGGTAGGATGAGATGGCTTCACCAGCCAATGTCTCTGACTGACAGTCCCT
AGTAACACCAGGTTGTTCTTTTCCTTCAAGTACCCTGGACTTTTCAGACACTCAAAAACCACAGAACAAA
GTGTGGCAAATGCCTAAGAAACGGTGTTTATACAGGTTTCATGTAGCCCAGGCTGGCCTCAAACACACTA
TAGACTCGAGGATGATTTTGAACTACTGGTTCTCCTCCTGGTAATGGGACTATGGGCATGGACCACCACA
CCAGGCTTATGAGGTACTGTAGGTGGAGCCCAGAGCTGTGTGATAGCCAAGTGAGCACTCTGTCCACCTA
GCTCCATCTCCAGCCCCTTGGGATGTGTTCTGCTAATACAACAAAACTGAAATAGACGTCTTCAATGAGA
GACAATAGGAGTCTCCCAGTCCAGAAATATTAAATCACACATTCACAAGTAATACAGTTGTCAAGAAATA
ATAAAACTATGTAACAGTAAGAAAAAAAAAAAGAAAAGAAACATACTATCAAAATATGTGAGAAATAACT
ATGAAGGTGTTAAGAGGAAACTTTATTTACAACACTAATTCTTATATTAGAAACAAATAAAAGCAACCTA
ATTTTTATCTACACTAGAAAATAAGAAAATAATTAATTCAATGAAAAAAATAATTGTTAAAATGAACGCC
AAAACACTAAAAATAACAAATTAACAAAAAAAGAAGACAATGAAACACAATTAGTTTTCTTTTTTAAAGC
AAAGAATGATATTTCATCGTCTCAGTTAGACCTAGATAGAAAAATATAATGTCCATAGTCTTTGGTGATT
TAAAAAAAAAAAGAAAGAAAGAAATTGCCGTGCTTTAGAGTTTATGCAGAACACTGAACCTGGTACCACA
AACAAAAATTTAAAAATAAATATTCATCATTTAAACTCTTTTTAATGACAGTGTTTATACTCAACTTGTC
TCTCAGTTTAATATCAGACAAGATTTCCAGGGTTACCATATGGAGATATGCAGTGTTGAAATGGAAGCAC
AGCATTGTATTCCAAAAACAGACTCTGGTTGAGAACATCATTATTTTTATCACGAGAAAACTAGCAGAAG
ATCCCAACACAGTCTCCCCAGGCTTTGACCCATCTTAGAGCCATTTCTTCAGACAGCACTTCCCATGTGT
CATATTTTTCTGCAAAATCGAAACAGAGTTGTTTGCTGCACAGTTTGGTTTGCCGTGCTGCTTGGGAGAT
CCTGCACCATCAGACATGATGAAACTTCTCGCCCACACCGCAAACTACAGCACTGATATCAGTGTACAGG
AAATAGGAGAGACAGAAACGAAAAAGGAAAAAAAAAACTGTTGTTGTTTGGAGAAGAGTCATGTAAGTAG
GCCAAGCTGACCTTGGACTTCCTATGTAGCCCAGGTTGGCCTTGGACTTACTATGTAGCCCAGGCTGGCC
ATGGACTTACTCTGTAGCCCAGGCTGGCCTTGATTTATGATGTAGCCCAGGCTGACTTTGGAATTACTAT
GTAACCCAGGCTGGCCATGGACTTACTCTGTAGCCCAGGCTGGCCTTGATTTACGATGTAGCCCAGGCTG
TCTTTGGACTTACAATGTAGCCCAGGCTGGATTTGAACTTGTGATCTTCGCCAGTATTGAGAATATAGGT
ATGCACTACCACACTCAGCTTTGCATCTGTTATTGTAAGTGACTCAGCTGTGGCCCCTCAATTGCCAGCC
TCCCTCAACATCCATTATAGCATCCACAATCACCCACTAGGATAATCCCAACTTTAACTCATCTGTTAAT
GTCAGACTTTACAGAACAGAGAGTCAGCAGGGTCCTCCTCCTTATTAGAACACACTTTTTTTTTTTTAAG
TGTTTTTTTTTTTCCGGAGCTGGGGACCGAACCCAGGGCCTTGCGCTTGCTAGGCAAGCGCTTTACCACT
GAGCTAAATCCCCAGTTCCCTAAGAACACACTTTTGTGGAGGGATTTGAGTGATTGTTTGAGTGAGACAG
TCATACCTTAACCTGGTTTTGATATTATGACCAAGACGGAAAAAAAAAAAAAGAATAAGAAAACAAAAGT
AAAGGAGATGGGTCCAACACCGGGACTTGAACCTTAACAGGTGAGTAGATGTCTAACAGGTCTCAGGTAA
ATGATGGGTAGGCTTGGTGTCCCACATAGAATCCCAGTTCAAGGAGGTAGAGATAGGGCCGATCCCCAGG
GGAAGACAGCTGTCAAGACTAGTCATATTGGTGAACTCTGGGTTTGACTGAGAAATGCTGCTTCAATGAA
TAAGGTAGAAGAGAAAATGGATTAGTCCCTGCATTATACACTGCATGTGCATGTATGTACTCACACACAC
ACACACACACACACACACACACACACACACACACACACACACAAACATACACAGGAACAAAACAAAAAAC
CTTGGACTTAAGGCATTGCCTCCACTGTATTAGCACATGTTAGGAGGTGGGGATCTAAATAAGTGTTCCT
TTCTACCCCCCACAATGACCAACATACTTGTACAAACTGCTGAGGACTCCCAGATGTTAGTTTAGTCTCC
TCGCTCTGTAACATACTCTGGTGTTCTGTTTCAGGAATCCTGAGCTGGAGCTCGGCTGACTTGTGTCTTA
CTCCCAGACTGCATCCAAGACAACTTTAAGCTGCCATGTCCTGATCCTTGGAATTTCCTGCCAAGGTACC
CTGACTTGCATTTCTCCTGAGGCCTTGCCATGAATCCTGAGAAAGTGCAGCTGTCTTACTCTGCCATTTA
TTAGCTTAGAGTATTGAGAATTTGGCTCGACCTTTAAACCTCACTTCCCTCATGTATAAATGAGCAGACG
AACAATTGCAGTTCATCACACCTACATTAGGAGTGAGTTAGAAAAACACATCAAAACGATTAGTGCCAAT
GTGTTTTATGAATGATAATCAGTATTATTTATATGATTTGTAACATTGGAAAATATTGTACCTGGAACTT
AACGGTTTTCGTTATCTTTGCACACGTGATGCGAGGAAAGCATCTAGGATGCAGAAATGCTTCCTTTTTT
GCTTTATTTCCAAGAAGCATTTCGTTCTGCTCCAATTATTTTTTAAAACTTACGTTCCACTCCATCTCCC
CTTAGGTGGTTAGGTTAGAACAGGGTTTGGTGAGAGGGTTTATAAAACATGTTACAGAATATATCTACAA
GATCAACTGTTGAGTTCAAATGGAGGCACCCTCCATGGATAAACCATGCTCTCCCTGAAGCTATTGACTT
CTTTTCTTTTTTTATTTTCATTGATTTCTTGTGATGGCTAGTCTTGGAGGAGAGAACCTCCCTCGAGGAG
CTTCCTCCATCAGATTGGCCTTGACTATGTCCAGGTGGCATTTCCTTGACTGTTCACTGATGTTGCAGGG
CCTGGTCTACTGTGGGCAGCACCGCCCTCTGCAGGTGGGTCTGGACTCTGTAAAGGTAGTTGGATGTGAG
CTTAGAAGCAAGCCACTGAGCAGTCTCTGTAGTTTCTGTTTCACAATCCTGTCTTGGTTTTCCTTGATGA
CTGGCTGGAACAGATAAGATGAAATGAAGTTTTCCCTTCCCAAGGTGGCTTTGGTGAGTGTATTCATCAG
AGCAACAGAAAACAAAAATTAAGCAAAAATCACAGTGCCAGATGGGTGATGTCTTCCTGAAAGTTGCTGA
CCAGCGAGATCACAAAAGCCCTCACAACTTTACAGGTTGTTGCCAATGTTCTTCGTAGCCCTCCAGAACT
TGTTGGTAAGACCCTATTGCTGAGGACACTGAATCCTTTCGGTCACAGGACACAGAATGGTCAATCTGAA
GTTGAGGTGGAAGCATCCTCTATAATGGATAGCCTTCATGGTTCAAGAAAGTGCTATGTAGGCTTCCAGG
GGAGAAACTCATCTAAAACCTTACTCGGGTGTGAACCATTCAAGCTAAAATGTCAGGCAAGATGTGCCCC
TAATGTGTTAGTGGCATCGCAGTCATGGGAGTAACCAGTGGCTTTCTAATTGGATACAAGGCATATTCCA
CATGAGATAATACACACCAGATTCTGTAAACTCGTCAAGAACCTATGGTTAGGGTGATATAGGCCCTTTG
AAAGAACATAATGCTAAATACATTGTCGAACTTCCTTCCAAACATCAATATTTGTATCTACAGATCAGCA
TTGAACTCAGCTCTCATTAGACAAGAAGCCTCTGACTACCATGGGCAGAGAGGTACAGCTGGACAAAGTG
CTGGGAATCAGTGGTGTTGGACTGTTCAGGTGGAAATAGGACAGCTAAGTCTTCTCCTCCACAGCTCAGA
GAACATCATGAAAGAGTGGGTGGAAGGAATATAAGAACCAGAAGATTGGCAAGGGGACAGCAAATGGATA
ACTTTTTATTGGTCCTAGTCATTGAACTCTTAAACTGATGGTGGCTATGGTCACAGGCACAAGACTGGGT
CCCTCAACACTTCATTACAGATGGGAGAGGCCATAAAGATCCTCCCCTACCTTGGCAATCAAAATTTATT
GGAGGAGGGGTTCTATCATGCTGGTTTAGATTTTTCAAACCTACTTTATTAAGAGTTCTTAAACCCTTTA
ACCTTCCTCTAGCCCACCACCCACCAGAGGTATTCGAAAGGGAAGGACAATAGGGCAAACAAAGAACGAT
GTGGACCTGCTTAGAAATAGTTCTCTGAGGTGATTTCAGTATTCATCATCAGGATATCAGTTCAGTTGAC
ATTAATCAGCAGAGGTAGGTCGATCTACTTGCAAACACCATTCACGAATCACCAAGGACAGTTCAACCCA
GAAGATATTGCTGAGCTCTTCCAATTGGCCTGGGTTCAAGGAGGCAGCAAGAAGTCACCGCAATGTTACC
ACAAGAAGTTCTCTGGCGCATTTCTCTCTACAAAGCCATGTCAAACAATGGTAAGTGAAAAAGGAAAGGT
GAACCAATGCCACAGCATGGTCAATGAATACCAGTGTCATCAAAGTCCTTTGAGCATCAGTGAAGAGTGT
CAAGGCAAGCCAGTGCCGTGGTGCTGCCCACTGTTGTCCAGGGTTATACTCGTACCCTTTCTCAACATCA
CATGCCCTTTTCCCAGTCAGCTACCAGAAACACCATGTGTTTGTTCTCAGCAAAACATCCTCTACTAAGA
CAGTTTCCAGAACAACATCCATGATACAGTTGAGTCTCCAAAGGAACCAGAAATTTCTGCTTCACTACCT
TCTTCATTCCTGTACCCATAGATAAGTTGTTCTGTCGAATACCTCTGTACTCTTGTAATTAATTAAACTT
AGGGATTACACACAGAAAGGAGACATGAAATTGGAGGGGTGACTTATACAGAATATCGGTGCCAATTGGA
GAGGGAATGGCGTGAGAGAAGGTGTTGACCGAGGGGATGACGGAGGAGGATGAGGGAGGAATCAAGGGGG
AACTGAAGGATGGGATGGAAGAATTAGGGAGGGGGATGAGGGAGGGGAATTGGGAAGGGAAATTCAGAAA
GGAAAGTACTAACAATCATTATATAAGTATATGAAATTGTTAAACAAAACATCAAAATCATCATTTTAAA
AAAATGTTTAATGTTTCTCTTTATAGAGGGTCAATCATTACAAATTAGGGCTTATATTGTTGGATCAATT
TTGTCTTTAAGGTTTTTTAGTTCCTTGGAGCAAATTGTCAGATGTGAAGTTTTAGTTCGAGTTAGTGCCG
TCCAGGGTTCTGTGTGACTGAAAAATCAAGTCAATAAACACTTTGTATTAATCGTCAAAATCCCAGTGAG
TTCTCTACAGTAATTTTCCTTTTATCACACTCCGCCCACAGCCCTTCTCAAAATGCTGGCTGTATTAAGT
ACCTGCCACGGAATGGGACACAAGTTCAAACCAGTGGAAGTGGGAAAAAGTAACTCAAAGCAAACGAAGT
AACACAAGCAAAATTTCTTCCCTCTGCATCTGGGATTCCATTTTATGGTTTTGGAGAGTCTACTACACTG
AACAAAATGAAAGAGTAGAGTCGGAGGTGGTGTTTCACTTAGTGAAGAAAGGCAGGCATAGCTGCAAATG
GGGGGGGGAGTTGGGGGTAGGATGTTAGGGCGGTTGGTCTCTTTTTTTTCTTTTTTATTTATTTATTTTT
ATTAACTTGAGTATTTCTTATATACATTTCGAGTGTTATTCCCTTTCCCGGCATCCGGACAAACATCACC
CCCCTCCCCTTCTTATGGATGTTCCCCTCCCAACCCTCCCCCCATTGCCGCCCTCCCACCACCAGTCTAG
TTCACTGGGGGTTCAGTCTTAGCAGGACCCAGGGCTACCCATTAAACTGGTGCTTTTACTAGGATATTCA
TTGCTACCTATGAGGTCAGAGTCCAGGATCAGTCCATGTATAGTCTTTAGGTAGTGGTTTAGTCCCTGGA
AGCTCTGGTTGCTTGGCATTGTTGTACATATGGGGTCTCGAGCCCCTTCAAGCTCTTCCAGTTCTTTCTC
TGATTCCTTCAACGGGGGTCCTACTGTCAGTTACGTGGTTTGCTGCCGGCATTCGACTCTGTGTTTGCTG
TATTCTGGCTGTGTCTCTCAGGAGCGATCTACATCCGGCTCCTGTTGGTCTGCACTTCTTTGCTTCATCC
ATCTTGTCTAATTGGGTGGCTGTATATGTATGGGCCACATGTGGGGCAGGCTCTGAATGGGTGTTCCTTC
AGTCTCTGTTTTAATCTTTGCCTCTCTCTTCCCTGCCAAGGGTATTCTTGTTCCCCTTTTAGAGAAGGAG
TGAAGCATTCACATTTTGATCATCCGTCTTGAGTTTCATTTCTTCTAGGCATCTAGGGTAATTCAAGAAT
TTGGGCTAATAGCCACTTATCAATGAGTGCATACTATGTATGTCTTTTTGTGATTGGGTTAGCTCACTCA
GGATGAATTTTCCAGTTCCAACCATTTGCCTACGAATTTCATAAAGTCGTCGTTTTTCATGGCTGAGTAA
TATTCCATTGTGTAGATGTACCACATTTTCTGTATGCATTCCTCTGTTGAAGGTCATCTGGGTTCTTTCC
AGCTTCTGGCTATTATAAATAAGGCTGTGATGAACATAGTGGAGCATGTGTCTCTTTTATATGTTGAGGC
ATCTTTTGGGTATATGCCCAAGAGAGGTATAGCTGGATCCTCAGGCAGTTCAATGTCCAATTTTCTGAGG
ACCCTCCAGAATGATTTCCAGAATGGTTGAACCAGTATGCAATCCCTCCAACAGAGAAGGAGTGTTCCTC
TTTCTCCACATCCTCGCCAGCATCTGTTGTGCACTGAGTTTTTGATCTTAGCCATTCTCACTGGTGTGAG
GTGAAATCTCAGGGTTGTTTTGATTTGCATTTCCCTTATGACTAAAGATGTTGAACATTTCTTTAGGTGT
TTCTCAGGAATTCGGCATTCCTCAGCTATGAATTCTTTGTTTAGCTCTGAACCACATTTTTTAATAGGGT
TATTTGTTTCCCTGAGGTCTAACTTCTTGAGTTCTTTCTATATTTTGGATATAAGGCCTCTGTCTGTTGT
AGGATCGGTAAAGATCTTTTCCCAATCTGTTGGTTGCCGTTTTCTCCTAACCACAGTGTCCTTTGCCTTA
CAGAAGCTTTGCAATTTTATGAGAGCACATTTGTCGATTCTTGATCTTAGAGCATAAGCCATTGGTGTAT
TGTTTAGGAAATTTCTTCCAGTGCCCATGTGTTCCAGATGCTTCCCTAGTTTTTCTTCTATTAGTTTGAG
TGTATCAGTTTGATGTGGAGGTCCTTGATCCACTTGGACTTAAGCTTTATACAGGGTGATAAGCATGGAT
CGATCTGCATTCTTCTACATGTTGACCTCCAGTTGAACCAGCACCATTTGCTGAAAATGCTATCTTTTTT
CCATTTGATGGTTTTGGATCCTTTGTCAAAAATCAAGTGACCATAGGTGTGTGGGTTCATTTCTGGGTCT
TCAATTCTATTCCATTGGTCTATCTGTCTGTCTCTGTACCAATACCATGCAGTTTTTATCACTATTGCTC
TGTATTACTGCTTGAGTTCAGGGATAGTGATTCCCCCTGAAGTCCTTTTATTGTTGAGGATAGCTTTAGC
TTCCTGGGTTTTTTGTTATTCCAGATGAATTTGCAAATTGTTCTGTCTAACTCTTTGAAGAATTGGATTG
GTATTTTGATGGGGATTGCATTGAATCTGTAGATTGCTTTTGGTAAAATGGCCATTTTTACTAAATTAAT
CCTGCCAATCCATGAGCATGAGAGATCTTTCCATCTTCTGAGGTCTTCTTCAATTTCTTTCCTCAGTGTC
TTGAAGTTCTTATTGTACAGATCTTTTACTTGCTTGGTTAAAGTCACACCAAGGTACTTTATATTATTTG
GGTCTATTATGAAGGGTGTCGTTTCCCTAATTTCTTTCTCGGCTTGTTTCTCTTTTGTATAGAGGAAGGC
AACTGATTTATTTGAGTTAATTTTATACCCAGCCACTTGCTGAAGATGTTTATCAGCTTAAGTAGTTCTC
TGGTGGAACTTTTGGGGTCACTTAAATATACTATCATATCATCTGCAAATAGTGATATTTTGACTTCTTC
TTTTCCGATCTGTATCCCCTTGACCTCCTTTTGTTGTCTGATTGCTCTGGCTAGAACTATATTGAATAAG
TAGGGAGAGAGTGGGCATCCTTGTCTAGTCCCTGATTTTATTGGGATTGCTTCAAGTTTCTCTCCATTTA
GTTTAATGTTAGCAACTGGTTTGCTGTATATGGCTTTTACTATGTTCAGGTATGGGCCTTGAATTCCTAA
TCTTTCCAGAACTTTATCATGAAGGGGTGTTGAATTTAGTCAAATGCTTTCTCAGCGTCTAATGAAATGA
TCATGTGGTTTTTTCTTTCAGTTTGTTTATATAATGGATCACGTTGATAGTTTTCCGTATATTAAACCAT
CCCTGCATGCCTGGGATGAAGCCTATTTGGTCATAGTAGATGATTGTTATGATGTGCTCTTGGATTCGGT
TTGCCAGAATTTTATTGAGTATTTTTGCTTCGATATTCATAAGGGAAATTGGTCTGAAGTACTCTTTCTT
TGTTTTGTTTTTTTTGTGGTTTAGGTGTAAGAGTAATTGTGGCTTCATAGAAGGTATTCGGTAGTGATCC
CTCTGTTTCAATTTTGTGGAATAATTTTGATAATATTGGTATGAGGTCTTATATGAAGGTTTGATAGAAT
TCTGCACTAAACCCTTCTGGATCTGGGCTCTTTTTGGTTAGGAGACCTTTAATGACCGCTTCTATTTCTT
TATGAATTATGGGGTTGTTTAACTGGTTTATCTGTTCCTGATTTAACTTCGGTACCTGGTATCTGTCTAG
GAAATTGTCCATTTCCTGAAGATTTTCAAGTTTTGTTAAATATAGGTTTTTATAGTAAGATTTGATGATT
TTTTGAATTTCCTCTGAATCTGTTTTTATGTCTCCCTTTTCATTTCTGATTTTGTTAATTTGGACGCACT
CTCTGTGTCCTCTCGTTAGTCTGGCTAAGGGTTTATCTATCTTGTTGATTTTCTCAAAGAACCAAATTTT
GGTTCTGTTGATTCTTTCTATGTTCCTTTTTGTTTCTACTTGGTTTTTTTCCGCTCTGAGTTTGATTATT
TCCTGCCTTCTACTCCTCCTGGGTGTATTTGCTTCTTTATGTTCTAGAGCTTTTAGGTGTGCTGTCAAGC
TGCTGACATATGCTCTTTCCTGTTTCTTTCTGCAGGCACTCAGCGCTATGAGTTTTCCTCTTAGCACAGC
TTTCATTGTGTCCCATAAGTTTGGATATGTTGTACCTTCATTTTCATTAAATTCTAAAAAGTTTTTAATT
TCTTTCTTATTTCTATCTTGACCAGGTTATCATTGAGTAGAGCATTGTTCAATTTCCACGTATATGGGGG
CATTCTTCCCTTATTTTTATTGAAGACCAGTTTTAGGCCGTGGTGGTCGGATAGAACGCATGGGATTATT
TATATCTTTCTGTACCTGTTGAGGCCCATTTTTTGACCAATTATATGGTCAATTTTTGAGAAAGTAACAT
GAGGAGCTGAGAAGAAGGTATATCCTTTTGCTTTAGGATAGAATGTTCTTTAAATATCCATTAAGTCCAT
TTGGCTCATGACTTCTCTTAGTCTGTCTACATCTCTGTTTAATTTCTGTTTCCGTGATCTGTCCATTGAT
GAGAGTGGGGTGTTGAAATCTCCCACTATTATTGTGTGAGGTGCAATGTGTGTTTTGAGCTTTAGTAAGG
TTTTTTTTTTTTTTTACATATCTAGGTGCCCTTGTATTTGGGGCATAGATATTTAGGATTGAGAGTTCAT
CTTGTTGGATTTTTCCTTTGATGAATATGAAGTGTCCTTCCTTATCTTTTTTGATGACTTTTAGTTGAAA
ATTGATTTTATTTGATATTAGAATGGCTACTCCAGCTTGCTTCTTCTGACCATTTGCTTGGAAATTGTTT
TCCAGCCTTTCACTCTGAGGTAATGTCTGTCTTTGTCTCTGAGGTGTGTTTCCTGTAGGCAGCAGAATGC
AGGGTCCTCATTGCGTATCCAGTTTGTTATCTATGTCTTTTTATTGGGGAGTTGAGGCCATTGATGTTGA
GAGATATTAAGGAATAGTGATTATTGCTTCCCATTATATTCATATTTGGATGTGAGGTTATGTTTCTGTG
CTTTCATTCTCTTTGTTTTGTTGCCAAGATGATTAGTTTCTTCCTTCTTCTAGGGTATAGCTTGCCTCCT
TATGTTGGGCTTTACCATTTATTATCCTTTGTAGTGCTGGATTTGTGGAAAGATATTGTGTAAATTTGGT
TTTTCATGGAATATCTTGGTTTCTCCATCTATGTTAAATGAGAGTATTGCAGGATACAGTAACCTGGGCA
GGCATTTGTGTTCTCTTAGGGTCTGTATGACATGAGTCCAGGATCTTCTGGCCTTCATAGTTTCTGGCGA
GAAGTCTGGTGTGATTCTGATAGGTCTGCCTTTATATTTACTTGACCTTTTTCCCTTACTGCTTTTAATA
TTCTTTCTTTATTTTGTGCGTTTGGTGTTTTGACTGTTATGTGACGGGAGGTGTTTCTTTTCTGGTCCAA
TCTATTTGGAGTTCTGTAGGCTTCTGGTATGCCTATGGGTATCTCTTTTTTTAGGTTAGGGAAGTTTTCT
TCTATGATTTTGTTGAAGATATTTACTGGTCCTTTGAGCTGGGAGTCTTCACTCTCTTCTATACGTATTA
TCCTTAGGTTTGATCTTCTCATTAGGTCCTGGATTTCCTGTATGTTTTGGACCAGTAGCTTTTTCTGCTT
TACATTTTCTTTGCCAGTTGAGTCAATGATTTCTATGGAATCTTCTGCTCCTGACATTCTCTCTTCCATC
TCTTGTATTCTGTTGGTGAAGATTGTATCTACAGCTCCTTGTCTCTTCTTTTGGTTTTCTATATCCAGGG
TTGTTTCCATGTGTTCTTTCTTGATTGCTTCTATTTCCATTTTTAATTCCTTCAACTGTTTGATTGTCTT
TTCCTTGAATTCTTTCAGGGATTTTTGCGATTGCTCTCTGTAGGCTTCGACTTGTTTATTAATGTTTTCC
TGTGTTTCCCTAAGGGAGTTCTTGACGTCTTTCTTGAAGTCCTCCAGCATCATGATCAAATATGATTTTG
AAACTAGATATTGCTTTTCTGGTGTGTTTGGACATTCCATGTTTGTTTTGGTGGGAGAATTGGGCTCCGA
TGATGCCATGTAGTCTTGGTTTCTGTTGCTTGGTTTCCTGCGCTTGCCTCTCGCCATCAGATTATCCCTA
GTGTTACTTTGTTCTGCTATTTCTGACAGTGGCTAGACTGTCCCTATAAGCCTGTGTGTCAGGAGTGCTG
TAGACCTGTTTTACTGTTTTCTTTCGGCCAGTTATGGGGACAGAGTGTTCTGCTTTCGTGTGTGTAGTTT
TTCCTCTGTACAGGTCTTCAGCTGTTCCTGTGGGCCTGTGTCTTGAGTTCACCAGGCAGGTCACTTGCAG
CATACAAGTTGGTCTTACCTGTGGTCCTGAGACTCAAGTTCGCTCAAGGGGTGATGCCCACAGGCTCTTT
GGGGCAGCAGCAAACAGGAAGACCTGTGCCGCCCCTTCTGGGAGCTTCAGTGCACCAGGGTTCCAGATGG
CGTTTGGTGATTTTATCTGGCTTCCGAGATGTATGTATAGAGAGCAGTCTCTTCTGGTTTCCCAGGCTTG
TCTGCCTCTCTGATAGTATAGCTCTCCCTCCCATGGGATTTGGGAGCAGAGAACTGTTTATCCGGTCTGT
TTCCTTCAGGTTCCGGCAGTGTCTCAGGCAGGGGTCCTTCCGCTCCTGGGCCCTCCCCCACGGGATCCCA
GAGGCTTTATACAGTTTCCTCCTGGGCCAGGGATGTGGGCAGGGTAGGGCAGTGTTGGTGGTCTCTTCTG
CTCTGCAGCCTCAGGAGTGCCCACCTGACCAGGCGGTGAGGTCTCTTTCCCACAGGGTCTGGGAGCAGAG
AGCTCCTGCGGGCCGGGATCTGCGGGTGTGGGACTTCCGGTAAACACAGGACGTGCCTGGTCCTAGAGGA
ATTCTGCCTCTGTGTGTCCCTATTTCACCAGGCAGCTTTCTTGCAGCAGACAAGTTGGTCTTTCCTGTGG
TCCCAAGGCTCAAGTTTGCTCTCGGTGTGCTGCCCATGGGCTCTCTGCAGCGGCAGCAACCAGTAAGACC
TGTGCCGCCCCTTCCGGGAGCTTCAGTGCACCAGGGTTCCAGATGGCGTTTGGTGTTTTCCTCTGGCGTC
CGAGATGTATGTACGGAGAGCAGTCTCTTCTGGTTTCCCAGGCTTGTCTGCCTTTCTGTAAGTTTAGCTC
TCCCTCCCACGGGATTTGGGTGCAGAGAACTGTTTATCCGGTCTGTTTCCTTCAGGTTCCGGCGGTGTCT
CTCGTCTCTTGATGATGTATGTAAACACCAAAGCTGAGAATGAATAGAACCTCCAAGTGAAAACAGCGAT
GCCAAAATTTATGAACACAAGAGCGTTTGTATCACACTGACCGAACATTCACAAAAATAAATCACAACAC
ACGTCTAGTATGCGTGTTTACACACATCACGTGGTGCTCTGTTTGGGGTGCTGTATAAAAAATGATTGTG
TGTGACTCGACAGGTGGCTTGGTAATTGAGAACCGTTACTGCTCTTGCAGAGGACCTGAGTTCAGACCCT
GGCACCAACATGGTGGCTCACAAACATTGATTACTCTTGTTCAGTTCTGTGCCCTGCTCCTGTCTCCTGT
CTTGATGAATACACATGTGGTCGTGAGGGAAACCGTCTTGAGCCCTGTGGCCTCCCATGTCTTATTGACA
GCTATACCTGCTTTTCTTCCCTAAGTTTCTTGTGGCTTCTGTATATGTATCTTTTATACAGATACATAGA
AGCAAGGGAAACACCCATATATGGAATTTAAAACAAGGAAACAAAGGAAGGAAGAAAGAAAGAAAGAAAG
AAAGAAACAAAGAAAGAAACAAAGAAAGAAACAAAGAAGCAAAGAAACAAAGAAACAAAGAGAGAAAAAA
AGACCCTCCAGGTCTGCAATGTGACAGTCACACTCCAGTTTCTCTACTTTCCCCATCATGATGGATGGTA
CCAGCTCAAACAATGGGTCAAAATAAACACTTCCTGTCTCTTTTTTTATTGGAATTTTATGTTTTTAAAT
TGCAAATGTTATCTCTTTCCTGGATCCCCTCTCTCCCATTCTCTCTCCCCCTGCTTCAGTGATGATGCTT
TTCTTCCCACCCACTGCCATCTCAACACCCTGGCATTCTCCCACACTGGGGAACTGACCCTTCACAGGAC
CAAGGGCTTCTCCTCCTATTGATGCAGACAATGCCATCCTCTGCTATATATGTGGCTGGAGCTGTGGGAC
CCTCCATGTGTCCTGTCATTATCCCTCCAATCATGGGTTTTGGGCTGTCTTGCAGGTGCTGGTAATTTTC
ACAGCAGGCACTTCTTCCCACAAAACTATCTACCCAGGTTGCATTTTATCCCATGTTTCTGGCATGCTGG
AGATCCTGCATTTTGTTTAGTTGGCCCATAGCTAAACGCTCTTTCTTGGACTATAAGTCAATGATCTGCC
TTCCTAATGCTGCCCCCTTTAAGACAGTTCCTATGTTGTTATGACCCTTGATGACACAATTATTCTTGTT
GCTTCTTCATAGTTGTAATTTTCCTACTGTTATGAATCGTAGTCGGGAATCATTTTGGAGACTGAAGTTT
GTCAAAGGGATCGTGACCCACACACAGGTTGTGAACCGCAGCTATAAACGGTTGCTGGCAAGATATATTA
GAAGGACAACATGGGGAAGACAACCACCCTGGGTCCTAAAGCCATCGTTTTATGGACTTAGCTCACCTCT
TCACCTCCTTCAATATGGAGTCATGGGAGGACCGTTTGTCACTTTGAATAAAACAAACCTTAACAGAGAC
ACACGATGGATCGTTGTTGCTACCATGTTGTAATTTCCTTCCCCCAAACACCACATTTTAAACATCATCG
ATAGCCAAGAAAATAGGCATACAGATCTGTCTGTGTGAGGCACTGCCCACAATTCATTGCGTTCACCTGG
GCCTCAACTTTAGAAGACTGCAAGCATTAGACATTTGAGACATCCACTTCCTGCTCATGTTTTGTTGAAG
AATAAAAAATCAAGCTAAATAGAACAATAGAGATGGAGTGTACAGGACAGGTTGGGTGGTTAGAGCTCTT
AAGGAAAGCTCGAACAAAGTGAGGTACGTCAACACACCTCAGCTGACTCAGAAGCAAACAGGTGAGGACC
ATAGGAAGCCTTGGGCATGAAAAACAGGAATGAAGGTGTCTTTCCAAGGAAGCGAGACAGAGCAGAGCAT
CCTTCCTTGGGCTAGTTGAAGTGAGAAAGCTAGTGGTTCTCCACCTAAGTCATTGCAAACTGAGACGACT
CGTGAAGTTCTGGACCCATCTCTCTCTAGGGCCTGAGGTTGAAATGCAGCCGTCCCCCACCCCCCAACCC
CCATAGAAACAAGCACTTGTTCCAAGGAGAGGTGCTTGGAGACTCCATTTTTGAAGCCATCTTCTCTGAA
GGTTAGGTCTCCAATTCCTTAGCAAGAAAGGCATTACGTCTTCAACCTTGTCGTCTTTCCAAATCTGCCA
TCTCTGTGAAGACCCATCTCGAAGGTCTTGGGCAGGGCATCTGGCTTCCTGAACTGATGTCCAACAGGTT
TCCTAAAGTCTCAGCTTAGCAGTTTTCGACGGATTACCTGTGCCTTATCCAGATTGGAAACAGGGAATGA
ATTCTGGCTTATCTGATTTCCCGGAGGTAGTAGGTGCTTATAGAGAGCAGGTGAAGGAATTATAGACATG
AAAGTGCTAATCCATTCTTCGGGTGCGTACTTCTCTAATTTTTTATACATTTTTTAATCATTTAATAAAG
CAAGTCAATATCTGAGACAGGGTGAGTGTTTGGCTTATGCACCAGCCTCTCTTTCATCCTAACTCCTGGC
TGCTCAGGCTGTGATATCCATTGGAAGTAGAGTCTTTGCAGATGTAAGTGGTTATAATGAAGGCCACCCT
GGAGTGTGCTGGGCCCCTAATCCAATATGATCATCGGGGGGCTGGGGATTTAGCTCAGTGGTAGAGCGCT
TACCTAGGAAGCGCAAGGCCCTGGGTTCGGTCCCCAGCTCCGAAAAAAAGAACCCAAAAAAAAAAAAAAA
GAATCCAATATGATCATCGACCCTATCAGAATAGAAACGTTAGTGGGCTGAATGGCAGGCAGGATGGATG
GGACCCGATGTCAGGCTGTGGTTGACTGTGAGCTGGTTTTATTTCCCAACCAGAAGTTTGGGCTTTAGCC
TGAGGTTCTAGTAAGCACTGGAGAATTTTTATCAGGGATTTCCCTTCAGGGATCCCTCAGGATCATCCCC
TGGGGATGTACAGAGGAGGACCTAGAGGAGGCTGCAAGGGCTGTCAGCTCAGGCAATACGGAAAGCTGTT
GGCTTCGCAGGAGGCACATGCTGCAGAGTACAGGCCAGCAGAGACAGTGACTGAGCAGTTAGTGCAATGT
CCCTCTTTGCATCAGAGTACACACCCCCCCACCACGCTATCCTTCTGCCATGCCGCTATTACATGTTCAA
CAGACCATCAAAACCAAGTCTGAGTGACGGGACACCATTGCACTAAGGAATGATCACTGCATAGTACAAG
ACTCAATGGATGGTAAGATGTTTCACAAATGATGGGAAACTGAAATAATCTCAGTTAAGATGGTTTGCAT
TCCTCTCAGAGGACCCGTGTTCATTTCCCAGCAACTTTATCAGATGGTTCCAAACTCTAGGGAGTCTGAT
GCCCTCTTCTGACCTCCGTGGGTCAGTGCACATGGGTGTACATACATACATACATACATACTTACATACA
TACATACATACATACATACGTACTACATATATACACATATATTACACACATACATACTATACACATACTA
CATACATATGACATATATATTATGCCAGTAGGTTACTCAGTGATCTGCTATCATTGGTCAGTGGATGCCC
TCAGGAACCCTCAAAGGAAGTGGAACTGTCCATTTCTTATTCTCTGTCAGTTCATTTCAGGGGTCTAGGG
CCCTCTTACGGACTGAAGCCTTTATATGATCTTTGAGTTTCTGAAGCATTTCTGTAACAGGAGCATCAGT
TTTTTTGAATCTCTGGTCTTCATAGGGTTTTGAGCATCTGAACTTGTGTCGAGTCCGTCTAAGTAGTCCC
GGAAGTGGAAAGTCGCTCGGGTCTCTGCTGTTCAAGTGCTTCCCCCATTGGGGTAGGAAGTTATAATCCG
GTTGGGGTACACTGAAGGCGGTCTCAGGTGGCAGAGGCTGGGAACCCTTCTAGTTCTTCCCCCATTGGAG
TCCGGTGTTACAATCCGCATGGGGGACACTGAATGGGCTTCCAGTTTGTGGCGGCTGGGGATCCTTCCAC
TGATTCCCCTGCTGCACTCCGGGGTTATAATCATCTCGGGGGACTCTGAAGGGGATCCCAGGCCATGGAG
GCTGGGAAATCGGTGGTGCATTGTCAGAGGGTAAAGTCTGGGATGAGGCTCTCTGTCCTCTCTAAACACT
ACACCGTGAAGGGGCAGTGAAAGTACTCGGCAAAGGTGAGTCATGGTGAGCATCTGTCGAGCTGTATCCT
TTGAGTATTTCTCTCTCTCCCGAGAACTGTGGACAAGTCCGGAAGGCAAAGCAGGGAAATCTCGAGTGAC
CATTGATCTCAGGAAACAACCAATGCTCGAGAGGGGCTGTCCTCGAGTTTGCACGAGGCAGTAGCGAGGT
CTGCACGGTGCAGTCGCCAGGTCTGCACGGGGCAGTTGCGAGGTCTGCACGGGGCAGTCTCGAGGTCTGA
ATGGGGCAGTCTCCAGGTCTGCACGGGACAGTCTGGAGGTCTGCACAGGTCTGTTGCGAGGTCTGAATGA
GACAGTCACGAGGTCTGCACAGGGCAGTCTCGAGGTCTGCACGGGGCAGTCGCGAGGTCTGAATGGGGCA
GTTGCGAGGTCTGAATGGGGCAGTTGCCAGGTCTGCACAGGGCAGTTGCGAGGTCTGCATGGGGCAATCT
CGAGGTCTGCAAGGGGCAGTTGCGAGGTCTGAATGTTGCAGTCGCGAGGTCTGAATGGGACAGTCACGAG
GTATGCACAGGACAGTCTCAAGGTCTGCACGGGGTTATTGCGAGGTCTGCACGGGGCAGTCGCGAGGTCT
GCACGGTGCAGTCGCCAGGTCTGAATGGGGCAGTCGCGAGGTCTGCACCGGGCCCAGCCAGGAGATGCCT
CACTTGTCATTTCTGTTTGTAGTAGCGGGCCGATCATCCAAGCTTTCTTTCTGAATGAGGAGGAACCATG
TCGACTCACTTCCTTTGAGTCCGTAGTGCTACCTGTTTTGTGAACACTGTCAAGGGTCGTGACAAGTGAC
TCCTGAAGGAGCAACATGAATGGAAAGGGCAAAGGGTGCTTCGGAGTCTGTTCTGTCAAGTGCCTCTTAC
ACCTGCATTGGTGTAGGGATGTGTCTTGGAACCTCATAACCGAGTGGGAAAGGCTGATCCAGACCCTTGC
TCCTCAGAGACTGCAGGGACTAGAAAATCACTGGTGGACTGTGTTAGGGAATATACATGTGATAGGATTT
GAATAGAGCATAGATTGCGTGGGATTGATATTAGAATTCCATGTGAGTTCCAGGTTTTACTGTGATGCTT
CTGCCTTGATGTATCACTCACTATTTTTTTTGTCATAAAGCTTTTAATATTCATTCTGTGATGATATTTT
TGAAATATTGAATATGATAAACAATGGAAAGTATGTTCTCTAGTCTCATATATTGAAATTCTTAATGTCT
CTTGACATTGTATGCAGTTGCCTGGCCAGAAGTCCTGGGATGCTTTCAATACTGGTAAGTTGATTGAACA
CAAACTGTTTGCGTTAGAAGCTTTGCTTGTAATTAATTTTTTTCATGACCCCCAATTAGATTGTACAAAT
GCCTCCTGCCGTTTACAGACATATCTACAATCACCTTTGCTTGGAGAAAGGAGTTAAGTGTTATGCCTTC
TTTGAATGAAGAGGAAGATCTAAGTCTACACTCCTCAGAGAAACAAGAAATCAGGTACTGTAGGAAGAAA
TATGCATCTAGGCAACAATAAATGTTCCAACCTAACCTGTGGAATAAAGAAATGTATAGAAATTACCACT
CCTTTATTATTAGTATCATTAACCATTGTATTTGTTTATATTTCAAATATTACCCCCTTTCCATAAACCC
AACCTTCACATATTCCTCCTCTTTGTCTCTAAGAGGGTGACTCCGTAAGTCCCGTTCATTCTTTCCTCAC
CCCTCTAGAGTCACTCATCTCTCAAGCATCCAAAGTACTTCCCCTTCAACTGGTGTGAGATGGGGCCGTC
CTCTGCTACATATGTAGGGTACCAGACCATGCATAATCTATGGTTGGTGGGTAGCTCCATGGGAGCCCTG
AGGGGTCTGGTTAATTGATATTGTTGTTCTACCTCTAATTACAATCCCCTTCAGCTCCCTCAGCCCTTCC
CCTACATCTTCCATTGGGATCTCTAGGCTCATTTCAATGGTTGGCTGTGAATATCTGCATCTGTATCAGA
CAGGTGCTGGCAGAGCCTCTCAGAGGACAGCCACACCAGACTCCTGTTTGCAAGCACAACTCAGCATCAG
CAACAGTGTCCATATGGTGTCTGCAGATCTCTGGATGGCCTTTCTTACAACCTCTGCTCCATATTTACCC
CTGCATTTCAATAGACATGGATAACTCTGATTTAATAAAAGATGGGTGAGTGGTCCCATCCTTACACTGT
GGTCATGTCTATCTACTGCAGGTGGTACCTTCAGGTTCAATTTCACTGTTGTTGTGTATGTTGGCCAATG
TCATCAGTGTTGGGTCCAGAGAACCTGTCGCCTCCTTAGTATCTGGGATATTGTAGAGGTTACACCATCC
TCCACTGTTCCTTCTTTCTATACTCCTTCTCCTGGTCCTCTGTGCTTCTCTCCTGTGTCTTCCCACATCT
GATCCTGCTCTCCTGTTTTTCTATTTCACTCCCCTCTCCCACACAGGGTCCTTCCTCCATGTGCCTCCCA
TGATAATGCTCTTCCCCCTTCTAATTGGGATTGAAGCAGTCCCTCTTTTCGTTTCTTGTCAAGCTGCAGA
GTGTATATGAGTTTATTGTGGATATTCTGAGCTCTTGGGCTAATTTCCACTTATCAGTGAGTGCATGCTA
TTTGCATTTATTTGTGTTTGTGTTACTTCACTCAGGATGATATTTTCTAGTTTCATCCATTTGCCTATGA
ATTTCATGAAGTCATTCTTTTTAATAACTAAGTCCCACACCATTGTGTAAATAGACCCCATTTTATGAAT
CTGTGTCTCTTTTGAGGGACATCAGGGTTCTTTCAAGCTTCTCTCTTTTACAAATAAGGCTGCTATGAAC
AGAGTGGAGCACGTGTCCTTGCTATATGTTGGAGCAACTTTTGGGTATATGTCATCGAATGGTACAGCTG
GGTCCTCAGATAGTAAATACTATGTTCAATTCTCTGAGGAACCTCCACTCTGGTTTCCAAAGTGGTTTTA
AAAACTTGAAATTTCAACAAAACAGAGTGTTCCTTTCTCTCCACACACTTGCCAGAGTCTGTTGTCACCC
GACTTTTTATCTTAGCCATTCTGACTGGTATGAGTTAGGATCTCAGGATTGTTTTGATTGGCTTTTCCCC
AACGACTAAGGATGTTGAAGATTTTTTAGGTGCTTCTCACCCATTCAATAGTCATCAGTTGAATATTTTT
TTGTTTAGAACTGTAGCCCACTATTAAATAGTATTATTTGATTCTTTGGAGGTTAGCTTATGGTGTTTTT
TGTATATATTGGATATTAGCGCTCCATCGGATATAGGATTGGTAAAGATCTTTTCCCAATGTCTTAGTTG
CTGTATGGAGGTAATGACAGTATCCTTTGCCTTACAGAGACTTTTAAATTTTGTGAAGTTTCATTTTTCA
ATTTTTGATCTTAGAACAAAAGCCTTTGGTGTTCTATTCAGGAAATTTTCCCGAGTATCAATGTGTTCAA
GGCTTTTCCGTGCTTTTTCATTAGTTAGTTTCAGTGTATCTGGTTTTATTTGGAGGTCTTATTTATTTTT
TTATTTACTTGAGTATTTCTTATTTACATTTCGAGTGTTATTCCCTTTCCCGGTTTCCGAGCAAACATCC
CCTCCCCCTCCACTTCTTTATTGTGTTCCCCTCCTCATCCTCCCCTCATTGCCGCCCTCCCCACAACAAT
CACGTTCACTGGGGGTTCAGTCATAGCAGGACCAAGAGCTTCCCCTTCCCCTGGTGCTCTTTATGTGGAG
GACTTTAATCCACTTTCACTTGAAATTTGTACAAGGATATAGGAATGGATTGATTTGCATTCTTCGACAT
TCTGCCCTTCAGGTGAAACAGCACAATTTTTTAAAAAATGCTATCTTTTTAACCACTGGATGGTTTTAGA
TTCTTTATCAATTTTCAAGTGGCCATAGCTGTGTGGGTTCATTTCTGCGTCTTCAATTCTATTCCATTGA
TCTACCTGCCTGTCTCAATACCAATACAATACAGTTTTTCATCACCATTGCTCTGTAATACAACTTGAGC
TCAGGGATGGTGATTTCCCCAAAATGCTTTTACTTTTGAGAATTGTTTTCTCTATCCTGGGATTTGTTTT
ATTCCAAATAAATTTGCAAACAGCCATTTCTATATTTGTGAATAATTGAATTGGAACATTGATGGGGATT
GCATTGAATCTGTAGGTTGCTTTTGGCAAAATGGCCATTTTTACAATATTAATCCTGCCAATGCACGAAC
ATGGCAGATCTTTCTAATTCCTGAGATCTTCAATTTATTTCTTCAGAGGCATGTGTTCTTGTCATATATA
TCTTTCACTTGATTGGCTAGAGTCACTCTGAGGTATTTTACATGCTTTCTGACTATTGTCAAGGGTGTCA
ATTCCGTAATTTCTTTTTTTTTTTTTTTGATCTATTGGTTTTTTTTTATTATTTTCTTTTTCTTTTTTTT
TTATTAACTTGAGTATTTCTTATATACATTTCAAGTGTTATTCCCTTTCCCGATTTCCGGGCAAACATCC
CCCTCCCCCCTCCCATTTCTTATGGGTGTTCCCCTCCCAACCCTCCCCCCATTGCCGCCCTTCCCCCATA
GTCTAGTTCACTGGGGGTTCAGTCTTAGCAGGACCCAGGGCTTCCCATTCCACTGGTGCTCTTACTAGGA
TATTCATTGCTACCTATGGGGTCAGAGTCCAGGGTCAGTCCATGTATAGTCTTTAGGTAGTGGCTTAGTC
CCTGGAAGCTCCGGTTGCTTAACATTGTTGTACTTTTGGGGTCTTGGGCCCCTTCAAGCTCTTCCAGTTC
TTTCTCTGATTCCTTCAACGGGGGACCTATTCTCAGTTCAGTGGTTTGCTGCTGGCATTCGCCTCTGTAT
TTGCTGTATTCTGGCTGTGTCTCTCAGGATCGATCTACATCCGGCTCCTGTCGGTCTGCACTTCTTTGCT
TCATCCATCTTGTCTAATTGGGTGGCTGTATATGTATGGGCCACATGTGGGGCAGGCTCTGAATGGGTGT
TCCTTCAATCTCTGTTTTAATCTTTACCTCTCCCTTCCCTGCCAAGGGTATTCTTTTTCCTCATTTAAAG
AAGGAGTGAAGCATTCACATTTTGATCATCCGTCTTGAGTTTCGTTTGTTCTAGGCATCTAGGGTAATTC
AAGCATTTGGGCTAATAGCCACTTATCAATGAGTGCATACCATGTATGTCTTTCTGTGATTGGGTTAGCT
CACTCAGGATGATATTTTCCAGTTCCAACCATTTGCCTACGAATTTCATAAACTCGTTGTTTTTGATAGC
TGAGTAATATTCCATTGTGTAGATGTACCACATTTTCTGTATCCTTTCCTCTGTTGAAGGGCATCTGGGT
TCTTTCCAGTTTCTGGCTATTATAAATAAGGCTGCGATGAACATAGTGGAGCACGTGTCTCTTTTATATG
TTGAGGCATCTTTTGGGTGTATGCCCAAGAGAGGTATAGCTGGATCCTCAGGCAGTTCAATGTCCAATTT
TCTGAGGAACCTCCAGACTGATATCCAGAATGGTTGTACCAGTCTGCAATCCCACCAACAATGGAGGAGT
GTTCCTCTTTCTCCACATCCTCGCCAGAATCTACTGTCACCTGAGTTTTTGATCTTAGCCACTCTCACTG
GTGTGAGGTGAAATCTCAGGGTTGTTTTGATTTGCATTTCCCTTATGACTAAAGATGTTGAACATTTCTT
TAGGTTTTTCTCAGCCATTCAGCATTCCTCAGCTGTGAATTCTTTGTTTAGCTCTGAACCCCATTTTTTA
ATAGGGTTATTTGTTTCCCTGCGGTCTAACTTATTGAGTTCTTTCTATATTTTGGATATAAGCCTCTATT
TGTTGTAGGATTGGTAAAGATCTTTTCCCAATCTGTTGGTTGCCGTTTTGTCCTAACCACAGTGTCCTTT
GCCTTACAGAAGCTTTGCAGTATTATGAGATCCCATTTGTCGATTCTTGATCTTAGAGCATAAGCCATTG
TTGTTTTGTTCAAGAAATTTTTTCCAGTGCCCATGTGTTCCAGATGCTTCCCTAGATTTTCTCCTATTAG
TTTGAGTGTGTCTGGTTTGATGTGGAGATCCTTGATCCACTTGGACTTAAGCTTTGGACAGGGTGATAAG
CATGGATCGATCTGCATTCTTCTACATGTTGACCTCCAGTTGAACCAGCACCATTTGCTGAAAATGCTAT
CTTTTTTCCATTTGATGGTTTTGGATCCTTTGTCAAAAATCAAGTGACCATAGGTGTGTGGGTTCATTTC
TGGGTCTTCAATTCTATTCCATTGGTCTATCTGTCTGTCTCTGTACCAATATCATGCAGTTTTTATCACT
ATTGCTCTGTAATACTGCTTGAGTTCAGGGATAGTGATTCCCCCTGAAGTCCTTTTATTGTTGAGGATAG
CTTTAGCTATCCTGGGTTTTTTGTTATTCCAGATGAATTTGCAAATTTTTCTGTCTAACTTTTTGAAGAA
TTGGATTGGTATTTTGATGGGGATTGCATTGAATCTGTAGATTGCTTTTGGTAAAATGGCCATTTTTACT
AAATTAATCCTGCCAATCCATGAGCATGAGAGATCTTTCCATCTTCTGAGGTCTTCTTCATTTTCTTTCC
TCAGTGTCTTGAAGTTCTTATTGTACAGATCTTTTACTTGCTTGGTTAAAGTCACACCAAGGTACTTTAT
ATTATTTGGGTCTATTATGAAGGGTGTCGTCTCCCTAATTTCTTTCTCGGCTTGTTTCTCTTTTGTATAG
AGGAAGGCAACTGATTGATTTGAGTTAATTTTATACCCAGCCACTTTGGTGAAATTGTTTATCAGCTTTA
GTAGTTCTCTGGTGGAACTTTTGGGATCACTTAAATATACTATCATGTCATCTGCAAATAGTGATATTTT
GACCTCTTCTTTTCCGATCTGTATCCCCTTGATCTCCTTTTGTTGTCTGATTGCTCTGGCTAGAACTTCA
AGAACTATATTGAATAAGTAGGGAGAGAGTGGGCAGCCTTGTCTAGTCCCTGATTTTAGTGGGATTGCTT
CAAGTTTCTCTCCATTTAGTTTAATGTTAGCAACTGGTTTGCTGTATACGGCTTTTACTATGTTTAGGTA
TGGGCCTTGAATTCTTATTCTTTCCAGGACCTTTATCACGAAGGGGTGTTGAATTTTGTCAAATGCTTTC
TCAGCATCTAATGAAATGATCATGTGGTTCTGTTCTTTCAGTTTGTTTATATAATGGATCACGTTGATGG
TTTTCCATATATTAAACCATCCCTGCATGCCTGGGATGAAGCCTACTTGATCATGGTGGATGATTGTTTT
GATGTGCTCTTGAATTCGGTTTGCCAGAATTTTATTGAGTATTTTTGCGTCGATATTCATAAGGGAAATT
GGTCTGAAGTTCTCTTTCTTTGTTGTGTCTTTGTGTGGTTTAGGTATAAGAGTAATTGTGGCTTCGTAGA
TGGAATTCGGTAGGGCTCCATCTGTTTCAATTTTGTGGAATAGTTTGGATAATATTGGTTTGAGGTCTTC
TATGAAGGTTTGACAGAATTCTGCACTAAACCCGTCTGGACCTGGGCTCTTTTTGGTTGGGAGACCATTA
ATGACTGCTTCTATTTCCTTAGGAGTTATGGGGTTGTTTAAGTGGTTTATCTGTTCCTGATTTAACTTCG
GTACCTGGTGTCTGTCTAGGAAATTGTCCATTTCCTGAAGATTTTCAAGTTTTGTTGAATATAGGTTTTT
ATAGTAAGATCTGATGATTTTTTTGAATTTCCTCTGAATCTGTAGTTATGTCTCTCTTTTCATTTCTGAT
TTTGTTAATTTGGACGCACTCTCTGTGTCCTCTCGTAAGTCTGACTAAGGGTTTATCTATCTTGTTGATT
TTCTCAAAGAACCAAATTTTGGTTCTGTTGATTCTGTCTATGTTCCTTTTTGTTTCTACTTGGTTGATTT
CAGCTCTGAGTTTGATTATTTCCTGCCTTCTACTCCTCCTGGGTGTTTTTGCTTCTTTTTGTTCTAGAGC
TTTTAGGTGTGCTGTCAAGCTGCTGACATATGCTCTTTCCTGTTTCTTTCTTCAGGCACTCAGCGCTATG
AGTTTTCCTCTTAGCACAGCTTTCATTGTGTCCCATAAGTTTGGATATGTTGCACCTTCATTTTCATTAA
ATTCTAAAAAGTTTTTAATTTCTTTCTTTATTTCTTCCTTGACCAGGTTATCATTGAGTAGAGCATGTCT
GTCTTTGTCTCGTTGTGTTTACTGTAGGCAGCAGAATGCAGGGTCCTCGTTGCTTATCCAGTTTGTTAAT
CTATGTCTTTTTATTGGGGGAGTTGAGCCCATTGATATTGAGAGATATTAAGGAATAGTGATTATTGCTT
CCCGTTATATTCATATTTGGATGTGAGGTTATGTTTGTGTCCTTTCACTCTCTTTGTTTTGTTGCCAAGA
CGATTAGTTTCTTGCTTCTTCTAGGGTATAGCTTGCCTCCTTATGTTGGGCTTTACCCTTTATTATCCTT
TGTAGTGCTGGATTTGTAGAAAGATATTGTGTAAATTTTGTTTTGTCATGGAATATCTTGGTTTCTTCAT
CAATGTTAATTGAGAGTTTTGCTGGATACAGTAACCTGGGCTGACATTTGTGTTCTCTTAGGGTCTGTAT
GACATCAGTCCAGGATCTTCTGGCCTTCATAGTTTCTGGCGAGAAGTTTGGTGTGATTCTGATAGGTCTG
CCTTTATATGTTAATTGACCTTTTTCCCTTACTGCTTTTAATATTCTTTCTTTATTTTGTGCGTTTGGTG
TTTTGACTATTATGTGACAGGAGGTGTTTCTTTTCTGGTCCAATCTATTTGGAGTTCTGTAGGCTTCTTG
TATGTCTTTGGGTATCTCTTTTTTTTGGTTAGGGAAGTTTTCTTCTATGATTTTGTTGAAGATATTTACT
GGTCTTTTAAGCTGGGAGTCTTCACTCTCTTCTATACCTATTATCCTTAGGTTTGATCTTCTCATTGAGT
CCTGGATTTCCTGTATGTTTTGACCAGTAGCTTTTTCCGCTTTACATTCTCTTTGCCAGTTGAGTCAATG
ATTTCTATGGAATCTTCTGCTCCTGAAATTCTCTCTTCCATCTCTGGTATTCTGTTGGTGAAGCTTGTAT
CTACAGCTCCTTGTCTATTCTTTTCGTTTTCTCTATTCAGGGTTGTTTCCATGTGTTCTTCCTTGATTGC
TTCTATTTCCATTTTTAATTCCTTCAACTGTTTGATTGTCTTTTCCTGGAATTATTTCAGGGATTTTTGT
GTCTCCTCTCTATGGGCTTCTACTTGTTTATTTATGTTTTCCTGGAATTCTTTCAGGCATTTTTGCGATT
CCTCTCTGTAGGCTTCAACTTTTTCTCTAACGGAGTTCTTCACGTCTTTCTTGAAGTCCTCCAGCATCAT
CATCAATAATGATTTTGAAACTAGACCTTGCTTTTCTGGTGTGTTTGGATATTCCATGTTTGTTTTGATG
GGAGAATTGGGCTCCGATGGTGCCATTTAGTCTTGGTTTCTGTTGCTTGGGTTCCTGCGCTTGCCTCTTG
CCATCAGATTATCTCTAGTGTTACTTTGTTCAGCTATTTCTGACAGTGTCTAGACTGTCCTATAAGCCTG
TGTGTCAGTAGTGCTGTAGACCTGTTTTCCTCTCTTTCAGTCAGTTTTGGGGACAGAGAGTTCTGCTTTC
GGGCGTGTAGTTTTTCCTCTCTACAGGTCTTCAGCTGTTCCTGTGGGCCTGTGTCTTGAATTCACCAGGC
AGCTTTCTTGCAGCAGAAAATTTGGTCTTACCTGTGGTCCCGAGGCTCAAGTTCGCTCGTGGGGTGCTGC
TCACGGGCTCTCTGCAGCGGCAGCAACCAGGAAGACCTGTGCCGCCCCTTCCGGGAGCTTCAGTGCACCA
GGGTTCCAGATGGCCTTTGGTGTTTTCCACTGGTGTCCGAGATGTGTGTGCAGAGAGCAGTCTCTTCTGG
TTTCCCAGGCTTGTCTGCCTCTCTGAAGGTTTAGCTCTCCCTCCCACGGGATTTGGGTGCAGAGAACTTT
TTATCCGGTCTGTTTCCTTCAGGTTCTGGCGGTGTCCTAGGCAGGGGTCCTGCCGCTCCTGGGCCCTCCC
CCACGGGAGCCCAGAGGCCTTATACAGTTTCCTCTTGGGCCAGGGATGTGGGCAGGGGTTAGCAGTCTTG
GTGTTCTCTTCCGCTCTGCAGCCTCAGGAGTGCCCACCTGACCAGTCGGTTGGGTCTCTCTCTCACGGGG
TCTGGGAGCAGAGAGCTGCTGCGGGCCGGGATCCGCGGGTGTGGGAATAACGTAATTTCTATCTCAGCCT
GTTTCTCTTTTGAGTAGAGGAAGGCTACTGATTTGTTTGAATCAATTTTATACTCTGCCACTTTGGTATA
GTTGTTTATCAGGCCTAGAAATTCACTGGTGGAATTTGTGGGGTCAGATCATCTACATATAATGACATTT
TCAATACTTTCTATAGTCAAAATTGCAGTGACAACCACGCCAGTCTCCCAGGTGTCACCAGTTAATTGTT
CTGAGACAGTAAACAGACTTTCTCCTACTCAGAACACATTCCAAGAGATTGCAAAACTGTCGTCAAGAGT
CATAAAAAGAGAACAAATGATTTTTTACAGGTGCAAGGACAGAGGAAAAGATATTGACTTGGTTTACCTG
TAAATAACTTCTCTATCAACTATGGTTTTGGATCTCCTTTGAACCTGTAGAGCTGACCCTGGTGATGAAT
ATATAGCCAGATTATTATTCCTGATGGATATTCATATAAACATTCTCGGTTGTAAATTATATTTCAATTT
ATGCTTTGATCTTTCATATGAACTTGTGATGAACATAGTAACATGTGATCATGTATTCTGAAATATGTTT
AAGCGCTGAGGAGAAAGAGAAGACACACAGAAGGACTGAGGGAGAAGGACTGAACTGGAAGGACAGAGAC
TGGAAGGATGGAGCTGGAGAGGGGCTGAGCTGAAAAATCCGGTTTGAGCTAAGGAGAACTGAGCTTAGTA
GAACTGAGCCAAAAAGATCTGGGCTGAGAAGAAATGTATAGAGGAATAACTTAGAGACTATATAGGTAAC
ATAAGAAAGCAATCTGCAGAGAATAGGAAAACAAAGAAGCTGGAAAGAACAGAATGTGCAGGCAGGGTTC
TCCTTACGATGGGACAGAACAGGTCATTTTTTCATTTTCTTTTTTTATTAACTTCAGTATTTCTTATTTA
CGTTTCGAGTGTTATTCACTTTCCCGGTTTATGGGCCATCATCCCCCTACCCCCTCCCACTTCTTTATTG
GTGTTCCCCTCCCCATTCTCCCCACAATGCCGCTCTTCCCCCAAAAATCACGTTCACTGTGGGTTCAGTC
TTAGCAGGACCCAGGGCATTAGATTACATAATGCAATATTCTGTCATTTGTTTTTCATTTAACAATGTAC
CTTGAATACATGTGCATGGGGAATTTCTTCATGAAATATCATGCATTTAATAAATGGAAGTATACTCATT
TGTTTAAATAATAACCTATTTGTGCCTTTCAGATTATTTTCATTTTCATTAGCTAAAGTTTGCTACAGAA
AATCTGCATGGACACTGACTCAGGCACTGTATTCAATGGTGATTATTTACATTATATTTTGTATAAATTA
CAAAACACATTATTGGAATGATATCAAGGCTCTTAAGTAATATAATACTTGTATAAATATTGCCAAATTT
CCATCTCAGAAGACTATAATAAATATATATTGCCATCAATTTTATATGAGAACCCATATTATACGATTCA
AAATTAAATGGTACACTTATTTTAAAAAGGTATCAGTCTCTGACTTCTGTCAGTTCTTTAATTAGGGGAA
GTATTGAAGAAGTTGAAGCGGAGGACAACCTCTATAGAAGACCAGCAGTCGCAACTAATCCGGACCGCTG
AGATCTCCCAGACACTGAGCCACCAACCAGGCAGCATACACAAGCTGGTGTGATGCCCTGACACATGTAT
AGCAGAGGACAGCCTGGTCTGGCCTAATCCTTGAGAGACTTGAGGCCCCCAGGGTTATGGTGCCTGCAGG
GTCTGGGGAGCATCCTCCTCCAGTCAGGTGAGGAAGTGCTGGAATGGGATGAGGAACTGTGGAGGGTACA
TGGCACAATGGAAGGAATGTAAATAAATAAAATAATTTTTAAAATAGTTTCACTCATAAATTCAAATGCT
AGTTTCTTTTTAACATCTACATTGCAATTCAATCGTGAAGTTTAGCGTTTTATGCTTACTGAACTTTGAA
AGCATTAATCCTTAATTTACTCTTCATACTATTTGCGAATTGTCTTCTTTCTTATTAATTTGCATCAATT
GTGTTTGCATATGAAGAATGCTTACTATTCATTATTTGTGCACAAAATACATTCATGAATCTTTTTATTT
TAATGATCTGTTATGTGTGAACGTCTATGTATAGATTTGTGCACATGAACACAGGCACCTGGGGAGACCA
GGAGATGTCAGATTCCCTGGAGCTGCTTTTACAGCTGGTTGCAAGTGGCTTCATGGATGTTGGAAACTGA
ACGTGTTTGCTCTTAAGAACAGTAAGTGCTCTTAACCACTAAGCTAATACTACAATACTTACTCCATAAT
AAAATCAACCTATTTATAATTTTCTAATGTATTTCAGGGTATCTTTGAACTTGAGATATCTTGCCACATT
TTAAGTGCAATGACTACATTCAGGCTTTATTTTTTCCAGCTTTCTTTTCTTTATCATCATAAAATGTGTT
GGATTGAACATGTTAATATTATGCAGTAAATCCTCCAAATGTTTACTTATAAAACCTTGGGTTAGTGTCA
GTTTCTTTCCTCTGCAATGACTATATTAATTTTACAGTTTGCAGTTCTGTCTTTCTTTACACAATCCATA
TGATATGTTTTTGCTTTCATATAGAATGAAGTAAAAACCTTTCAGTTTTTCTTTGAATAGTTAGTGTGAT
AAGAAAAGCTGTTGAATTTCCTATTTTAAGGCCAATACAATACATTATTTCTTTAAAATGTTCCTAGAGT
TTTGTTTTTACTTTTTTCTTATTATTATTGTTCTCATTAGTCTCATTATTAATATTCTGTTTAAGCTTTT
ATGTGTTCTGGTCATGTAGTGAAAATGGAAATCTTCCAAACATATATGTGTAGGTATCAAATTTAGGTTC
TTGGCTCTTCATAGCATGAAGTTTTATCTGCTAAACCACCTCACTGGCACACACTATAACACTTTAAGGT
GACATAGAGCTTTAAGCTGCTTTTATATATAAAATGTTTTCATCATTTGTCTTTTAATAAATATGTTTGA
TTATTATAATATATTTTATTTTCCATGTCCACTTGGTAATTCTAGTATGCTTATTTTAATATTTAATTAA
TAATTTAGTCATAATTATTATGCATTTGATACCTAGCTAATATGAAATTATCTTAGATACAATTGAATAC
ATGCAATTAGTTACCTAAAGCATGGAGCTTGGTACATAATTTTGTTCATTATTACTATGCATTTGCATAA
AACAGAGAATATTTCATCGTCACAATCCTGATGCCTATTTTACACAGTATGACATCTACCAACTATCTGT
GATTATTAATCACTTAAAAGGAGTTAGTATTGTATTGTTAAATGATATTTCCCCAACATCAAGTAAATAG
ATTTTATTTTGCTTCAATTAATTAAACATGCTATAGCAGGAAAATTTTAATTTCCTCTTTTTGGTTAAGA
CTAAATTTAACTTTTAAATCCTCCTGCCTATCATAAAGTCAATATTCTTATACAGGAAGATGTGCCAGGC
ACAGGTCGAATTTCTAGTATAACCTGTAATTACAATCATCAGGCTTGTCAGTTTTAAGTGATTGTTCACA
TCATGCCTGTAAAACACAAACATCAACATGGCAGGATAACCATAAGGGCAGTGCAGTGGCATAAATAGCT
TGGTGATAGCCAACAGCTCTCTAATTTTGCTTAAGTCCTGTTCAATGAACATGGATGGTCCTGGTAATTT
AGCCACGTATATAAGGCTATTGAAGCTGTGGTTATGAATGAGAATGTACAGCCCCTTACATACTTAAGCC
AGTATCATACCTAACAACAATCATAGCCATGTGTCCTTATATACAGAATTAATTACAGTCTCTGCAACAA
ACATCACAGTGAAAATCCCAGCCATTCAAAATGCAGGATAGAAACTTCACGTCCAGCCTCAATGCCTCTA
TCTACAAAACGTGACTTGATTCAAGCTGAGGAACATTACAAAAGAGGGGCAAGAAGATTGTAAGAGACTA
AAGTTTACTATGATATGGTGTCTCAAAGTAGCACCAGAAATTACACTCATAACGTCTCACTAACACGACT
GCCTAAACAACAGCTGAGGATGAGAGGGAATGGGGAGAATGAAAGTTTAGTTTTCTTTCTGTTTCAATTC
CCTCTTCTTCTTCTTCTTCTTCTTCTTCTTCTTCTTCTTCTTCTTCTTCTTCTTCTTCTTCTTCTTCTTC
TTCTTCTTCTGCTTCTTCTTCTTCTTCTTCCTCTTCCTCTTCTTCCTCTTCCTCTTCCTCTTCCTCCTCC
TCCTCCTCTTCTTTCTTCTTCTTCTTCTTCTTCTTCTTCTTCTTCTTCTTCTTCTTCTTCTTCTTCTTCT
TCTTCTTCTCTCTCTCTCTCTCTCTCTCTCTCTCTCTCTCTCTCTCATTTTTGTATACTTCCTGTTTACA
TTTCGAATATTATTCCCCTTTCCAGGTTTCCAGTCCATAAGCTCCTTAACCCTTCCCCCTACCCTTCTAT
AAGGGAGTTCAAATCCCCACACGGCCACCCCACACCTCCCCACATTCCCCTACACTGGGGGACAAACCTT
GCCAGAAAAATTGTTTCTCATTCTATTGTTTCTCAGCAAGGCCATCCTTTGCTCCATGCAGTAGGAACCA
TGGGTCAGTCCATGTACAGTCTTTCTGTTCTGGTTTGGTCCCTGGATGCTCTGGGTGGTCGACATTGTTA
TAATTATGGGGTTGAAAATCTTTTCAGCTCTTTCAATCGTTTCACTAATTCCTCCAACTGGGTTCTGGTT
TTTGCTTCAGTGGTTTGCTGATGGCATTTGCCTCTGTATTTGACATATTCTGGCTGTGTCTCTCAGGAGG
GATCAATATCCAGTGATTGTCAGCCTGCACTTCTTAGCTTCATCCATCTTATCTAGTGTTGGTGTCTGTA
TATGTCTGGGCTACATATGGTCCAGGATCTGGACGGTAGGTCCTTCAGTCTCTGCTATAAACTTTGCCTC
CTTATCCCCTCCTATGGGTATTTTGTTCCCCTTTTAAAGAAAGAGTGAAGCATTTGCATTTTGGTCATCC
TTCTTAGATTTCATGTGGTCTGTGTATTGCATGATGGGTAATTCAAGCTTTTTGGATAATATCTACTTTT
CAATGAATGCATACTGAGTGTGTTTTTCTGTGATTGAGTAACCTCACTCAGGATGATATTTTCTAGTTCA
TTTCATTTGCCTAGAATTTCATGAAGTCATTGTTTTTACAGCTGAGTAATATTCCATAGTGTAGATGGAC
CACATTTCTGCATCCATTCCTCTGTTGAAGGGTATCTGGGTTCTTTCCAGCTCCTGGCTATTATAAATAA
GTCTGCTATGAACACAATCGAATACATTTCTCTGTGTATGTTGGACCATATTTTGGGTATATGCTCAAGA
GAGGTATACCTGGGTCCTCAGGTCATGGAATGTCCAATATTCTGAGGAACCTCCAGACTGATTTCCAGAA
TGGTTGTACCAGTCTGCAATCCCACCAACAATGGAGGAGTGATCCTCTTTCTCCACATCCTCCCCAGCAT
CTGCTGTCACCTGAGATTTATATCTTAGCCATTCTCACTGGTATGATGCACAATTTTAGATTTATTTTGA
TTTTAATTTCCCTGATGACAAAGGATGTTGAACAATTATTTAGGTGTTTTTTTGCCATTTGATAACCTTC
ATCTGAGAATGTTTTTTAACTCACTGTACCCAATTTTATTAGTGTATTTTTTTGCTTTCTAGGGTCTAAC
TTCTTAAGTTCTTTGTATATTCTGGATATTACCCACTATCAGATATAAAATTGGTAAAAATGTTTTCCCA
ATCTGTTGGTTGTGGTTTTGCTCTAATGACAGTGTCTTTTGCCTTACAGAACGTTGCTCTTTTATGAGGT
CCTATTTGTCAATTCTTGATCTTAGAGCATAAGTCATTGGTGTTTTGTTCAGGAAATTTTCTCCAGTGCC
CATGTGTTCAAGACCTTTTCTTCTATTAGTTTGAGTGTATCTGGTTTGATGTGTAGGTCTTTGATTCACT
TATACTTAAGCTTTGTACACGGTCATAAAAATGGGATCATTTGCCTTCTTCTACATGCTGACTTCCTGTT
GAACCAGCACTATTTTTGGAAAATGCTATGTTTCTTCATTTGGATGGTTTTATCTCCCGTGCCAAATATC
AAATGATAGGTGTGTGGGTTCATTTCTGGGTCTTCAATTCTATTCCACTGGTCTATCCATCTGTCTCTGT
ATGAATGCCATGCATTTTTATCACTATTGCTCTGTAATTCTGCTTGAGTTCACGGGTGATGATTCCCCCA
GAAGTTCGTTTATTGTTGAGGATACTTTTAGCTATCCTGGCTTTTTCTTATACCAAATGATTTTGCAAAT
TGCCCTTTCTATCTCTGTTAAAGAAGTGTGTAGGAATTTTGATGGATATTGCATTGAATGTGTACATTAC
TTTTGGCAAAATGGTATGCTTGACTATATTAATCCTGTCAATCCATTAGCATGAAAGCTCTTTCTATCAT
CTGAGATCTTCCTCAATTTCTTTCTTCAGATACTTGAACTTCTTGTCATACAGATCATTCACCTGCTTGG
TTAATCTCACTCCAAGATATTTTATATTATTTGGGACTATTGTGAAGTGTGTGATTTCATTATTTTCTTT
CTCAGCCTGTTTATCCATTGAGGAGAGGGAAGATACTGGTATGTTTGAGTTAATTTTATACCCTGACACT
TTGCTGAAATTGTTTATCAGGTTAAGAAATTCTCTGGTGGAACTTTTGTGGTCACTTAAGTATATACTAT
CATATCATCTAAAAATAGTGATATTTTGATATCTTGCTTCCAATTTGTATCCCTTTGACCCCCTTTTTCT
CTCTGCTTGCTCTGTCTATCACATGGAGTCCTGTTTTGAATATGTAGGGAGAGAGTTGGGCAGCCTTGTC
TCGTCTCTGATTTTAGTGGGATTGCTTCAAGTTACTCTCCATTTAATTTGATGGTAGATACAGGTTTGCT
GTATATTTCTTACACTATGTTTTGATATGAGCCTTCAAGTCGTGATTTTTTAAGGACTTTTACCCACAAG
GGTTGTTGAATTTTATCAAATGCTTTCTCACCATCTAATGAAATGACCATGTGCTCCTTAACTTTGAGTT
TGTTTACATGATGGATTTCATTCATGATTTTTCCTATATTAAAGCATACTTCCATCCTTGGGTTCAAATC
TACTTGATCATGATGGATGATTTTTTTGATGTATTCTTAGATTCCATTTGCAAGAATTTTATTGAGAATT
TTTCATCAATATTCATAAGGGAAATTGGTCTGAAGTTCTCTTCTTGTGTTGAATCTTTGTGTGGGTTAGG
TGTAAGAGTAATTCTCGATTCATATAAGGAATACGATAGAGCTCTATCTGTTTCAATTTTGTGGAATAGT
TTGGATAATATTAGTATGAGGTCTTCTAAGAAGGTCTCAGAGAATTCTGCACTAAACCCATCTCGACCTG
GGCTCTGTTTCGTTGGGAGACTTTTAATATCTGCTTCTACTTCTTTAGTAGTTATGGGATTGTTTAGATA
GTTTATTTGTTCCTGATTTTATTTGCTACCTGGTATCTGTCTACTAAATTTCAATTACCTCCAGATTTTG
CAGTTTTGTTGAATATAGGCTTTTATAGTACAAGCTGATGATTTTTTTTTAATTTCTTCAGATTCTGTTG
TTATGTCTCCCTTTTCATTTCTGATTTTTGTAATTTGGATACAGTCTCTCTGACCTCTGGTTAGTTTGGC
TAAGGGATTATCCATCTTATTGTTTTTCTCGAAGAAACAGCTCTTGGTTTTGTTGATTCTTTGTATCATT
CTTTTCATTTCTACTTTGTTGATTTCAGCTCTGAGTTTGATAATTTCCTGCATTCTACCCCCCTTGGGTT
TTCTTATTTCTTTTTGTTCTAGAGCTTTTACATGTGCTATCAAGCTCCTGACATATGCTCTTTCCTGTTT
CTTTTTGCAAGCACTCAGAGCTATAAGTTTTCCTCTTAGCTCTGTTTCCTTGTGTCACATATGTTTGGGA
ATGTTTTATCTTCATTTTCATTAAGTTCTATGAAGTCTTTAATTTCTTTATTTTTTAATTGACTAAGTTG
TCATGGAGTAAAGCATTTTTCAACTTCCATGTATATGAGTGCTTTCTTTCATTATTGTTATTGTTGAAGA
CCAGTATTAGTGTGTGGTGATCTGAGAGAATGCATGAGATTATTTCTATCTTCCTGTATCTGTTTAGGTC
TGTTGAGGGATCAATTATGTTGTCAATTTTGAGAAGGTTCCCTGTGGTTATGAGAAGAATGTATATCCTT
ATTTTTTTAGGATGGAATGTTCTATAAATATCTTTTCAATCCATTTGGTTCATAACTTCTATTACTTTCT
CTACATCTCTGTTTAATTTCTGTTTCCATGATCTCTCCAGTAATGGGAGAGAGTTGTTGAAATCTCCTAC
TTTTATCATTTCAGGTGCAAGGTGAGCTTTTAGGTGTAGTAATGTTTTTTTTTTTATGAAACCTCAGGAT
TTCTGGTGAATCATTTTTATTGCACAAATTCAAATGTAAATATAACATTCTGGTTCTTGAGTTGATATTC
TGGAAATTTAACTAGGAGATGCAAGACCTCACTCTCTAACTAGAGAGCTACCTATACAAATACAGAAACT
ACTAATGAAAAGGAAGTTGCTTTAAAAATATTTCAAATTTAAAAAATAGTCATTTTCTGTGCTGACTGTG
AGAAGGTTGTTTATTTGTTTTTGTTTATTTGTTTGTTTTAATTTACTGTGGAGAAATATTTACAGTAGAC
CAAATAAGTGTGAAATGCATCACAATAGAATCCTATTCATTAAAGCATTTTTTTCTACAAAGCAGAATCC
ACTGAATGGCACGTGTATACAACAGCACTCATGCTTCATAATTGTCAGAGCTTTAAGTCTACCCTATGTT
CCCTACACTTAGATTTTTATAACTTTTGCATGTATTGGTCAGATCTAATCTGATAGATATAATATGCTGA
TATACCTGACTATATCCCCTGCCCCCATGAGAAAACTATGTATTGTTTATCTTTTTTTGTTGTTTTTGTT
GTTTTGGGGAGCTGTGTTTTTCATTATCCCCAATAGAAAATTAATCTAGTGATCAATTAGTGAATAGATA
CAAAAATTATGTATTATGGTGAGAAATTCCCCAAAATAGAGTGTACACAAAGGTAAATCTAAAATGTTTG
TGGGTAGACATGCACACATGCTCATGACCCACTTAGCTGACAAGCATTCCACACCCAATGAACGTAAGTG
ATTTGGGAAATTAACTTATTCACACAGAAGAAAATTTACGGGGAATACATTTTTTTCTTAGTCGTGTATA
TAAGTGACCAAATGGTGAAGCATGATGTAAACAAATACTGTTATCCTTCATTGTTGTTTATACTAACATT
TTAATTCATGTACAATCTCTATGTGCTCTTTTTCTATTGGGTTTCTTTGTGTCTCTGTTTCTGCATGAAT
ATATAAGCACACATGTGTATGTGGCATACCAGTGTGTGTGCGTGTGTGTGTGTGTGTGTGTGTGCATGTG
TGTGTGTGTGTGTGTGCATGTGTGTGTGTGTGCATGTGTGTGTGTCTTATATAGTATTTATGAAGATAGG
TAACATGTTTATTTATTTATAATTTGGAAACACTGAAACCCACATTTAATTTGTGGATCAACCATGTGCT
GATCTACTCACATACGTCTGATATTTCATTATATCAGGTGAATAGAGAGAGAGCCTAAGAGGCTGGTGAT
ATCTCGTTCTCTACTCTTGACAGGAAAAAGTGGTGTATCTTTTGGCAAGAAAAACTAAACTTCAGCAAAG
ACATATACACTACACAAAACAGGAGACGACATCTCCTTTGAAGGGGAAAGTTATCAGACTGGGAGAAAAA
TGAGTATGCCTCATTCCAATATTTGAGGGACATGAGACTGAACTACAGAAGATATAATGGGAAGGGACAG
GCAGAATCCCCAAGGAACCAAAGTAAGCTAAACACTGGAGCTTCTCATTACACGACAGCTCAGAGATTGG
TAAGGATGGTAAACATAATGATAAGAACTTTGCAGTCCATACTCAGTCTCCATATAAGGCTACAATGTGA
ACAAGATGAGAAGGAGTCAGAACCACAGTGCTAACAGCTACTTTAGCAGTCACATTGTGAAAAACAGAAT
GTAACTATAGAGAGAAGAGAAGGATGATATTTGAAAACAGACAAGGCTGTGCTGGAACTGAACAGTTTTC
CATGTAAGTAACCAAGCAAGCACACAGCAGGTGCCATATGCAAAAGTGAGCAAAGAGGAATGAACTGCAT
AGATACTATGTGTACAGAAAAACAGGTTGTTTGGTGGAATTCTAAGATGTTGAGATGAAAGAATAGGAAG
GAATTTCTATCAAGCCAGGCACCATGTCTTGCTCTTAGAATATTCACATTCAGGAGACTGAGGGAGAGAA
ATTAAGAATTTCAGTTTAGCCTGGACTACATATCCAGACAATACATCTTTTATTTTTTTCTTTATTTAAA
TCAATAGTCTGATTGATAGAATATCATGAACAATATTAAGAAAACAGAAATCTAAAGCCTACGCAGTCAT
ACTCTCTTTAAGAAAACATGTTCTATAAAGAGACAGGAAGTATTAAGTTACAGATAAGAGCTGCCATATT
GAAGGATGCAGCATGAAGGGTTATGGTCCTGTTTCGTTGATCCTTCTTCTCTTGCATGGCTCATTGTACA
CTTCTTAATATGTTTTTCTGTCCACATCATTATTGTGCACTCATCTAGATGTTCCCTACCTTTAAATTAT
GCATGTAAATCAGTAATTATTTATTTATCCAATGATGATTTGATTTTAATTTATCTTCAAAAATGATGAG
TCTTGAGGAAATGATATTTTATTGTGTGGGTTTGAATATCAATAATTGCAATCAGAGAATAATCTGGGCC
CCCCACACACACACATGTAGGTTGGAGAGTCTATGCCTGTGGCAACACGACAGCATAGAAATGAGTGGGT
TGATCAGTTTTTTTTGCATAACATTGATAACTAGTTAATGATAAGAATGTAAAAAATTGAGATACGGGTT
GGGGATTTAGCTCAGTGGTAGAGCGCTTGCCTAGGAAGCGCAAGGCCCTGGGTTCGGTCCCCAGCTCTAA
AAAAAAAAAAAAAAAAAAAGAATCAAAAATTGAGATACACTCAAGGTTTTCTTTTCCTTAATTTGAATGA
TTGCTTATGCAGCATCTGAAACTGAACTCAGACCCATGGTAAACCTTCTGCCTGAGCTTCATTAGTGCCA
GGACTACTTGTTTCCACCTTCTATTGTAAGTATTTGTACACTTGGAACTATGCTTAGCACACTTTGAAAA
ATCCCCTGGTGTTAAGAGAGAAAGTATTAGCTATGAAATTATGTCAAAAAAATCTTTTCTAAGCTTTGAT
TTTTGTGACTGCAGACAAAGACTTTGACTCCGATGTAACTGAGCCTCTAAAATACTAAAAAAATTAATAT
CTCTCATCTGCAAGTATCCTACTAATTGCTTACTGCTCTGTGTTTCTGGAGATGAGTGTCAATTGTGTCA
ATTGCTCTTTGTGGCAGGAAAAGGGCTTGTCTTTCAAATGCTTTGCAATTGCCAAGAACTGTGAGGTACC
TGGAGAATGCTTCCTCCTGTTCACCCTCATTCTGCTCTCATAGCCTTTGCTATCTGCACCTGTCCATCTC
TATATACCCCCATGTACTTCTTTCTGGTGAACTTATGTATCCTGGAAATTGATTACACTGGCTCTGTCAT
ACCCAAGATATGGAGAGCCTTGTAAGTGAGATCTGAGGAATCTCTCAGGAGGGATGTGCCACACAGATGT
TTTTCTTCACACTTTTTGGTATAACTAAGTGTTTCCTATTGGCAGTCATGGCCTGTGGCCACTGTATGGC
CCTGCTTCACTATGCAACCCAAATGTGTCATGGTGTGTGTGTCCATTTGGGAATTATTTCATGGGGAATA
GGTTGCCTTGTAGGGTTGGGACAAAACTACTTGAGGCCCAAATATAGCCACCCACCAAGAGTTGATAAAC
TCTTGGTCTATACACCAGTGACATCCATGCTGAACCTCATCATCTATAGCATAAGGAACCAAGAAATCAA
GGAAGCACTGGGAAGAACTCTGGGTCTGAAGAATGTTGTGATGATAATTATGTGCACAGTCTGTGAAAGA
AAGAAAGTCTGTGATGTTTCTGACTGTCTTGAAACAAACTTTAAGAAACATAACTTTGTTTTAGAGTGTT
CCCTATATTTACCACCATTCTTAATTGCAAACAATGGTAAAGTTTGCTTGCTATTAAATAACTTTAGTAG
ATTAGTCCAGTACTTAAAGATTTTGATGTGGGCAGAGTTTAAACCACATGCTAATGTCTCAGGGGCCTTG
AAAGTCCTCTGTATCCATTCTTACATATTTGGAAATTTCCAAGAAAATACTTCTAAGTGAGCTCAGCACA
TTATGCTACAATTCCATACTCCTCAGTACATGTAAATTCATTGTATTGGACTGGAACTACTAAGTAGTTC
TCAGGTCAGTAAATTTTTAGTGTCTTCTTTTTGTACTATTAGGTGAGTCCACATGACATATTTGGGCACC
CAGGGCCTACGATTTTGGAACAGGTATAATCTTTCATCGCTTTTGTGATTTCTAACAGGGAGGTGGGAAA
GAATTTCAGCCAGGTGATTCTCAAAATCAACATCCTTTTTTTCAGATAATCACACACACACACACACACA
CACACACACACACAGACACACACACACCCACACACACACACCCACACACACACACATGCATTTATCTGCA
CATTATACAGGAAATTAGGTAGGTTTATGTCTCAAATGCTGCCCTCCTTACTGTCTTCCCCCACAGAGTC
CTTTACCTCAACCCTCATCCCTTTCTGATTTCTTCTTCTAAAATGACAGAACAACAGTAGTTATAAGGCA
TGTTTAGTCCCTGAATAGCTGTTTTTCATGTATTTGAAAATCTACAACATTGATAGTGCAGACATCAGGA
AATAGCTTCAAAAATGATCTTCAAAAACTAAATATTCTCCAGTTATCAGCTATCAACTATCAGCTTGACA
AAACTGGAAGAATCCAAGAACAAAATTATCCTTGTAATGTACGTAGAGAAAATTGATCAGACAAGAAGGA
AAACAGAGAGCAACCTTCTGGATTCAACACAGGAGGGCCTAAGTTCCGGTAGTGTATTCTGCATGATTTT
ACAGAGATTATGGGATAATACCTGGAAATGAACTCCTACAAAAACCAACAATATACTAACCACAAACTGC
AATATTTATAAAAGCCAAACAAATAGGTGGAAAGTATTATTTTCAGCTCTTTATGAGAATATTAATGTTT
ATTAATTTGTATGTTAATAAAATTTTAATTTCATGACTGCAAATTTTTATTGCAAATTTTTAAATAAATA
GATTTAAAGTGACTCGTGTGATCATTAACTTTAGTGGCTTTGATTGCATTATAGATCAATAAAGTGTTTA
TCTGACTGTGATTATCACTATGAGTATTCACGAAAATCAAATTATGTCAACCAGGGACTGCTCTTCTTTT
TTTATACTTTTTGTTGTACATATGTAAGAGTTTTACTTGCTTGTTCACGTGTGCAACACATCCATGCCTA
ATGTTCAGGAGGTTGAAGAGTGTGAGTTTCCACCTGAAATTTCAGCCACCTGTAGGCTGTAAAATGGAAA
CTGGGGATCGGCCCCGGGTTCTCTGGAAGAACAGATAGTGCTATTTATTAATCACCGAATCATTCCTTCA
TCTTCAGCAAACACAATTTTTTTTGTAAATATAGTGCCTAAGCTGTCCTGTCTTCTGCATAGACAACTGT
TTTCTCAAATGTGATAATTTAATATTAAACACATACTCACCTGCTTATTAACTTCATACACACACACACA
CACACACACACACACACACAGACACATGCATAACAGCTCTTACCTTCAAGTTTACTTACACACACACACA
CACACACCTGCTTCTTACCTTCAAATTCACTTAGTTACACACACACACACACACACACACACGCACACCT
GCTTCTTATCTTCAAGTACACTTACATATTTTCATAGTTATTTGTTTATTTATTCACTTTACATGCTGCA
CACTGCCCCCCTCCAGTTCACCCCTCTCACAATCCTTCCCCCAGTCCTTTCTCCTCTGAGCAGGAGGGGA
CCCCACAGGCATCTCCTCACCTTGCATATCTAGTTTCTGTGATCACATCCTCTGCTACTGAGGCCAGACC
CAGCAGCTTAGATGGATGGGGTGGGGAGGTAGAGGTCATTTCCAGAAAGAGGCAGAGAGCTGAAGTAAGA
GATGCCCATGAATCATGGGTGATTCCTTAGCTGAGACTCACAGCCTCAGTGATATGGACCTGAAGAAGCC
ATCTCCTGGACCCAAGAGCAACCCAAATGGAATGATAGAGACACCAACTTTAGACCCAAAATTTATTCTG
ACCACAAGAAATGAAAGGGCTGTGCATAGATCAGAGAGTGAGGAATAATCAACCAATGGTTAGTGCAGAT
TGAGACCCACCCCATGGATGAGCACCGATCCCTGACACTATTAATGACACTCTGTTATGCTTGCAGACAG
GAGTCAAGCCTGGCTTCCCTCTGAGAGACTCCACTAAGCTGCTGACTCAGACAGAAGCAGACATCCACTA
GCCAAACCACGGGTGGAGCTTGGAAACTCTGATGGAAGAAGAGAATGAAATGGATTATGGCCTCTAAGGA
CATAGGCACTCCACAGTCTTTGTCTTCATGTGGGTACCGAACAACTGGAATTGGGCTTTCCCAAAACATG
TTGTCTATAGATTGGACATCTGTGTCTTGAAAATTCATTTATTTTTTTACTCACTTTTCATCCCAATATC
GGTCTCCATCTTCAGGATAGGCCAACACCCATTTCGGGGGAATCTGTAAAAAAAAAAAAAAAAAACAAAA
ACAAAAACAAAAACAAAGCTACACATTTCCTTCCTATGTCCTGGAGGCTCAGGTTCACTCCAAGTTCACT
TTCTGGTTGGTGGTTCAGCCTTTGGCAAACCCCAAGAGTCCCCGTGATTTGACTCTATTGGTCTTCCTGT
GGAGTCCCTCATATCATCTGGGCCTCGATTCTTCACCTGTTTTTTTTTTAAGACTCCCCAAGCTCCAGCT
AATGTTTGGTGGTGAATCTTTTCACTTGTTTCTCTCAGCTGTTAGCTGGAGGCACTCAGAGGGCAGTTAT
GCTACAATTCTGTCTGCAAGCACGATCGAATATCTTTAATAGTGTCAGGAATCAGTGATTGCCCATGGGG
TAGGTCTCAATCTGCGCTAACCATTGGTTGGATGTTCCTTCCATGTCTGCTTTATCTATCTTTGTCTCTG
AAGGTCTTGTAGGCTGTGTTCACTTTGGATTGAACGTTTTGTGGGTGGGTTTTTTCCTTGTCACATCACT
GTGAGTCATGCCTGGCAACAGAAGTGGACAATTAAGGATCTGTATCCCCATTGCTAGAGTCACCCCAATT
GACACCCTGGGGATTCGCCTTTCCCAGGTCTCTGGCACTTTCTAGAAATGCGCACCCCACACTTGTAATT
TCCATTCCCTTTTCCCTGCATTCACTATACCTAATTCCTCCAAACCCACTATACCTTATTCCTCCTACCC
ATTCCCTTCTCTACCTTCCCTCCCATTCAGTCTCCTCACTCCCTCCATCCTCCTCAATATCTATTCTGCT
GAACGCATTTTAAAGTCAATATTTAGGAAAAAACACTGAGTAAGTATAGGAAGTATCCCATAAGTAATTG
TGGTGGATGTTTAGGATGAACATATGAAATTTTATAGAGGCCAAAAGTAGTACATATATTGTTGGAAGAG
ACACTGTCTTCATTACATTCAACATGAAGGAAAACCATTTATATATTCTTTTAAGTTATACAAGAGAATC
TATTAAATGAGTTACACACATCACACAACTTTATTACTTTGAAAGATCTCTTTATTGCAAATATTTACAC
AATGAAAAGTACTAAGGCTTAAACCCATGTAAGTGTACTTTGTTGTAAAGTTAAAGTTTATATATACAGG
TTGATGACAACAGTCATCTCATATTCACAGGGATAAATACATCAGGGAGTCATGTGTCTTCTTTCCTTTA
TTCCTGATGAAGACTCATCTCACTTGCAGCCCTTGCTGGGACAGATGGATCAGAAAATGCCTCAGTGTCT
AAAACCCAGAATTCATCGGTAGAAAAGATAAAAGACAACATCTCCAAATAGTATATGCAGTCAAAACTTT
CTTGTAGATCTTGAAACAAAATGCAAAGAACAAACCCACATCTTAGAATATTACAATATACAGGAAATGG
TAGCTGTAGGAAGCATTCTCAGGGGATTTTAAACTTCTGCACCTAAGAACAAAACTGCCGTCTTTTTTTT
TTTTTTTTTTTTTTGGTTCTTTTTTTCGGAGCTGGGGACCGAACCCAGGGCCTTGCGCTTCCTAGGTAAG
CGCTCTACCACTGAGCTAAATCCCCAGCCCCAAAACTGCCTTCTTGAACATGAAGATTTATTCCTTGGCA
AGAAAGTCAGTCTGTCTCTTGACAGTCGTGTCTTCTGTCCATCACTAGAGCAACGGCCATACTTTATGAA
TGTGTACAGATAAACACATACCGGTTTTCACATGTTCAAAGAATTTCAAGAAGAACCTGAAAGAGAATAT
ATAATGTTCCAGAGACGAAAAACGGGAATTTAAATTAGCTAGCACACATATGTTGTTAAAATTTTCTGCC
TACTATTCTTTAATAACTTTGATAATTCCTGCTATGAATGAAAAGATGGTTTTGTAATGTCTACCAATCC
CCAAAGCCTGAAACATTGTGAAAAACTGTCTTATTTCTCCCTAACTTGGGTCTTTGGTTACCAAACTTTT
CATTCCTTGTCTAAATTCTGTTTCTCAAATAGATCAGAGGAATATGTGAGGGTGTCACTCTCATGTAGAA
GACCAAGGAACTTTCTGTCCTTGCATGTATTTGCTCTTGGAACATGTAAATAAAAATTTCTGTTTCAAGA
ACCAAAACATGGCCGTCCAATGGGACCCACATGAAGCAAAATCTTCCTGCCATCAGTGAACATAAGCACA
CTGGTAACAGCACAGACAATATTATAATGGAATAATCCTGGAATAATTATAATAATATATGATGAAGATG
ATGATGATGATGATGATGATGATGATAATAATAATAATAATAATAATAATAATAATAATGAAATAATCCC
CTCAAGGGATCACAGACTAAGGAAAGTAAATGTTGAGATGTGTTTTTCAAGGTTTATTGTATACATGAAA
GCAATTTTCACAAGGACAGACTCCTCATACATGAAAATCACCCAACCTGTCATGACTTCACAAAGAGATT
TGAGATCCAGGGTGGTCTTTTCTTATGCCAAGAGAAAGATTTGCCAAACTTCCAAAAGAAAAGCAATCCA
GACACTCTGTGTGTGAGGATGGTTAGCTTATGCATGATTAACACACATACACATACACACACATGCACAC
ACACACATGCACACAAACACACACAGACACACACACATACAAAAAGACACAGAGAGACACAGACAGACAG
ACACACACAGAGAGACACACAGACAGAGACACACACAGAGACACACACATACACACACAGAGACACACAC
ACACATACAAACACTCACACACATAAAAATACACACACAGACACACACAGACAGACACACAGACACACAC
CCACGCACACACACGCACACACACACACACACACACACACACACACACACACACATCTGTGATGTATGCT
TCCTAGAGTGTCCAGGTGCAAGAGGATGAAGTGGCCCCAGGAACTAGTCGGTCAACAGAATATTGTTCTG
CCTGCAAGTGTGTTGGTGGTTGTCCAAGGTATTCCGTGTCACAACTCTGTTAGAAGGTGTTCAGGGACGC
GCTGTGTGCATCTATTTTACTCAGGGTGAACAAGGGCTACACAAACCTTGGAGAGGGGGAAGGGGTTTTC
GGGTGCATTTACATCGATGGAGGCTTAAGGTACCAGGAAGGCCTCATTTGCTATATCTTTATAATCTCTG
TCCCAGCATCGGTCTGCTGTTCAGGGATCTCCATTTGACCTCCTCAGTAATCGACTCCACTGAATGTGCC
CCATCCCCAACCCTGAGGTCCCACTTGCTCGATTTCAAAGGATTGCAGGTTCGGACTCTGCGTTCTCTAT
CAGATTAAATCCTCCGGAGTTTGCCCTCTACATGCCATGAATTAACCAGCGCATCCATCGAGGTTCTGCA
TTAACCCGTATGTCCCCTAAATCTGGCCGGTTCTCTCTGCACCGCGCTATCCCTTCATCGTCCCCACCGA
CCTTCCCCTTCTGTCCTCAGTCGCCCTCACTCACCCACAGAATCTGTTCCAGTTTTCCTTTCAGAGAGGT
CGATGCTTTCCCCCTCACGGGCCTTCTCCTTTCCTGTGTCCTCTCTGCATGTGTGGATCGTAGATAGAAT
AAGATTTATCTCACAGCCGATACCATCCATAGGTAAACGCCGCCATGTTTGCGTCTCTAGGTCTCAGCTC
CCTCTCGGGATGATCTTTTTTCTAGTTTCATCTATTTTCTCTTAAGCTTCATGATATCATGCCCCCATCC
CTATGATATCATTCCCCCACCGATATGATGTCATGCCCCACCACCATGATGTCATGCCCCATCCCCATGA
TGTCATGCCCTGGCCAGAATGGTTGTATCTATTCACCAGGTAACATTCTGAATGCGGCCCTGTCACCACA
CTCCTCCAGGCTCCCACCATTTACAGTCCCTCCTCCTATCCTCTCCCCGTCTTCTCTGAGAGAGTGGAGG
ACCACTCTGGGTGCACCCTCTCCCCTGGCACATCAAGTCTCTGCAGGAAGAGATTCATCGTCTCCCACCA
GGTCCTGAAAATGCAGCCCGGTAGGAAAACAGGATCCACAGACAGGCGACGGGTTAGTGACCCCACATGA
AGACCATTGTTCTCCTCTTCCTCTCTCAGTCCTTCCCTCAGCTCTTCAGTGAGACTCACTGAGCTCCATC
CGATATTTGTCCGTGTGTCTGTGCTTCTGTGTCAGTCGGCTGCTCGGTGGAGTCTTGCAGAGGACAATAA
CGCTACCCTCCCGTCTGCAAACATGAGAAAGGATCATTAATAATGTCAGGGTTTGCCGTCTGCCCATAGG
TTAAGTCTCACATCCGGTCACGTATCCTTTGTCCATTCCCTCATTTCCTCTCCATCTCTGTCCCTGTGTT
TCCTATAGAGGGGGCAATTTCTGGGTCAAAATTTTGGGGGTGGGTTTGTGTCCTTATCCTTCCACCTGGG
GTCCTCTGTGGATACAGAAAGTGACCATTTCAGTCTCCGTATCCCCACTGCACCGAGTCTCTGCTAAAGT
CACCCTCATGGACGCCAGGGCAGCCTCTCCCATTCCAGATTGCAGGATAATCATAGAGATCGCGCCCACC
CTGGACAGTCACTGATTCAGTCTATTCTCTTGGCCCTCTGTCCCTGTTGCCCGTATCTCCCAAGAAATGA
TTCTCGAACCCCATTTCCCTTCCCATCTCCTCAGCCACCCAATCCTTTCCTTCCATCTGCCTCCTCTCAT
TAGTTTATTCCTCCTTCTGAGTGAAATTCAAGCATTTTTCTTGGCCCTTTCTTCTTGGTTATCCTCTTTG
GTTCTGTAGATTGTAGTGTGTGAATTCTGTACTTTAAATACCTATTTTAAGTGAGTGTGTACATGTTATT
TTGGGTCTCAGTTATCCCATTCAGGACAATACTTTCTCATTCTATCTACTTGACTGCAGCTTCTCAATGT
CCTTATTTTTCATATGTGTGTAGTATTCCATTGTGTAAATGAACCACATTATCTGTAGCCATTGTTTGGT
TGAGGGGCATCTGGGTTATTTCTATTTCCTGTTCATTATGAAGAATTCCACTAGGAACATGATGGAGTAC
TTGTCCTTGCGGTATGGCAGGCCTTTTCAGATATAAGACCAGGTGTGGTATAGCTGGGACTTTGGGAAGA
TTATTTCCCATTTTCTCAGAATCCACTGAATAGATATACAAAGCATGATACAGATTTGCTCTTCTCCCAG
CAAATGCAATTTTTATCCTGATATTTATCTGCTTCCTCAAAGGAGGTTCCCCCCACACTGGTCCTCTACC
ATGGACTCAGGTGATTGCATATGAAACTTCTGTCCATTTTAACTGGTCAGTAAATGCTAGAGCCTATTAC
TGAGAGCTGGAGGGGAATGTTGGTCCTGGAGGTTTGACAGTGGGGTTAGGTAGAAGTCAGAAGAGGGTAA
GAGGGGAAGGGAGAGGACTGAAGAAAAAGAAGAGGAAGGAATGATGGATACAATCCATATGGGCTGGAGA
AAGCACATGTAGCAAGGGGTTTTATGGTTGGGGAATAAGTTATGATAGTGTTAAAACTGCCCAATACACG
TTTATAGATTATAATTATAATAACCAGATTGTGTGTTTTCTTTATGGGCTCATTGGGTTTGAAAATTCCA
ACAAGCTTTCCTCAACAGTATTTCTGGATCAAATTTTCTGTTAATAGAGATCTCCTCTTGTAGGGGCCCT
AACCATTGCTCCATAGTCCAGTAGACACAGCTGTTTCTTCCTCAGTCATGACTCTTGTATTTTCTATGGA
CCTCTGTGTCTTCAGTGATCCAGGCCCAGTGTTCCTTTTTCTCGAGGTCTTCAATGATCTCACCCAGAGG
CATTTCAGGTTTCTCAACTTGTTCCATCTAGTTGACCGCATCTTCATAATGTCCTTATTTTTCATAGCTG
CATAGTATTCCACTTCAAATATTTCCTGATAACAGTGAACTGTCGTGAGCAGGCTAAAATTTCCCAAGAA
AACATTAAACATTCAGTTTCTAAATCTAGATTTCCTCATTCTATGATGCTTTTGTTGACAGAATGGCCAT
GTCATTCATGAGCAGTTTGGTCTTACGGACATCAAAATCATTTCCTTCTCCAGTAATGGCCGCCATCCCT
CTGTCAGAGATTTTTACCCTCGTTATTTTCGGTGACTGATATGATCTAGAAATTGTGACACCATCTGCAT
GCTAGAAAACGAGAGATGATTCAGGCGGACCCTGCTTCCACAGCCAACGATGTCACATGTGCCCTTGGGC
AACCATGTCACACCCAAACAGCAAGATGTCGTATTTGACTCCACATGTGACTGCAAGATTGCCTCTTGTC
CTGCATGCACCTTGGCAACCATGCCACACCTGACTGTGAGATAGATTTGAATCTACACCCAAAAGTAAGA
TGGCATCTTTGACTCTCTTAATCCTACCTGTCCCTGAGCATGGGAGGTTTTTCTATCTTCTGCTACCTTC
CTCAGTTTCTTTCTTCAGAGATATGGAGTTCACACGAGACATGTTTCTGATGTGCTAGGTTAGAGTTATT
TTATATTTCATATTTTAAAATATATGTATATGTGTATATATATGTGTATATATATATATATCCATTGTGA
TTGGCATTTCTTCCATAATTTCTTCTCAGCCTTTCTGTCATTTGCATGACAGATTATTTTCATTTAATTT
TTCATCCGTCCACTTGGCTGAAGGTGTTTTTCATATGTATGTCATTTCTGGTAAAATTTTGGGATCACAT
GTGTTCACTATTATATTATGCGTGAATGGCGATACACTGAGTTCTCCTTTTGCGATATCATCCCCTCGAC
CTCCTTTGGTTGTCTTATTGCTCTAGCTGAAAATTTAAGGAATTTACTGAAAGGATGCTGCGAGATGAGC
AGTCTGTTCTCGTTCTCCAATTTAGTCGAATTGCCTTTTGCTTCCCCTCCCCCTTATTTTGGTATTAACT
GTTGGCTTGCTATATTGCATTTTATGTAATATTTTTTGTATTTATTTAGTATTTTATTGCATTAGGTATG
TGCCTGACATCCCTGGTCTCCCTGAGACCATAAATATGGAACGATGATGGATTTTGTCAAAGGCTTTTTC
AGCATATAATGAGATAGTCTTGCATTTTTTCTTCTTTCTTCAATTCTGCTCCTTCACAGCATTGTGTAAT
AGTGAATATTAATAATTCATATTAAAATATTAATAATTAATATATTAATTTTGATATATTAATGTAATAT
ATCAGTTACATTATTATATCACTATATATTAATTTAATATAGTAACAAAATATATTAATATTAATTATAT
TTACCATGTTGATATAATAAGTTAATGTATAAATACAATATGTTAATATTAATATATTAATAATAGTTAC
AGGTTATAATGTTAGGACATAACAATTTAATATATTACTTTATTAAAATATATATGTATTTTGTACGTAT
ATATTGAATGATATACAACTACCAAAAAGTTAAATCCAAGGGGAACTCGCACGTTAATGGGAAATGCTGA
GGGCTGAATTGTTTTTTCAGTTCAGTTTGCTTATATGGTGGATCACTTTGATGTGTTTTCATAGATTGAT
CCACTCCTGCATCCTCAGGAGAAAGCCAACATGATGGCACTGAATGGCGTATTGAAATGCCCTTGGATTT
TGTTTTCGAGCATTTTACCTAGTCTTTTTTCCACCAATGTTCGTAAGGGAATTTCGTCTGAAATTCTTTC
TTTGTTGAGTCGTTTGTGATTTAGGTGTCAGGGCGACTGTGGTGTCATGGAATCAGTTTGGCGTTTTCCT
CCTGTTTCTGTGTTTTGGAGTAGGTTGAGAATTCTTTGAAAATCAGGTAGGAGTCTGCCCTCAATCAATC
TGGCCCTGGGGCACTTTCAGTGAGGAAACTTAATTACTGTTTGTGTGTCTTTAGGGGTTGTAGAGCTATT
TACATAGTTTATCCTACCTCAGTTTACCTGTGGTCAGTGTTATCCATCTACACAATCATCCATTTAATTC
AGAGATTCTAATTTTGTAGACAGCAGGTTTTTGAAGTGAGACCTAATAATTCTGTGACTTTCATCATTGT
CCATCGATGCAGCTCCCTGTTCATTTCTGATTTTGTTATTTGGATGCTGTCTTACCTCATATTACATTAT
CCGTCTGAGGGTTTGTCTGTCGGGTTGATGTTCCCAAGGAACCAGCTCTTGTTTTTGTTAATATTTGTAT
TCTCTTTGTTTCTGATGGATCACTTTCACCCCGAGTCTGATCATTTCTTTCTGTCCCCGTCTTTAATATG
TATTTGCTTCTTTTTATTCTAGAGCTTTCATGTGTGCTGGGAAGTTGCTAGTGTGGGGTCTCTCCAGTTT
CTTTATGAAAGTGCCCTGTGCTGCATGTGCACGTTCCTCTTAGCACTGCTTTCCTTATGTCCCTTAAGTT
TGGAGATGATATGCCATCATTTCCATTGAATTCTAGGAACACTTTTTTTTTCAAGTCTTCTCTGAACTGG
TGGTTCTTCTATTGCGAGTTATTGAATTTCCATGACTTTATAGACTTTTTGTTATTGTTGAAGTCCAGTT
TTAATCCATGGCATTCTGAGAAGATCCAATGGTTAGCACAGTCTTTCTCTATCTGCTGTGGCTTGTTTGG
CGAGGGAGAACATGATCAGTATAGGATAAGGTTCCATGAGGTAATGAAAAGAAAGTGTGTACTTTTGTAT
TCATGTGAAATATTCTGTAGATATCAGTGAGGTCAGATTAATTGAAACCCGTGCCAGTTACATTTTCTAT
TTTTATTGGTTCCTTTTTTAGTTTCTGTCTCAATGACCTGCCCTTGGTGAGATGGAACATTGATGTCTCC
CACTATGAATGTGTGAGATTCGATGTGATATTTAAGCTTCAGCAATATTTCTCTCACTAATGTTGCTGCT
TTTGTATTTGGGATATAGACATACAGAATTGAGATGCCATTTTGGTGGATTTTTCTTCTGATGCATATGA
AGTGTCCTTCCTCTTCTTTTCTGATTACTTTTGGTTGAAGGTTTGATTTGCTGGATGTTAGGATGGCTAC
ACTATCTTGTTTCTTGTTCAATTTCTTGGAAAAGCTTTTCCAATACCTTAGTCTGCGATTGTCTCTAACT
CAATTGCTGGAGAGTGTTTCTTGAATGCAAGAGAATGACGAATCCTGTTTTACTGTCCTTTTATTGTTGA
ATAGAGGCCATTAATGCTTAACAGTATTAATGACCAGTGATATTTACTTCATGCTATTTTGATGTTTGGG
TACAGGATTTTCTTGCTTGCATGTATTTTTGTTTTGTTTTGTTTTGTTTTTTTTGGTGGGATGTTTGATG
TGTATGTTAGTATAAATCTGTTCTTTCGGGTGCATGGTCTTCTTGTTTGCATGTTGTTTTTGTTTTTGGT
CTTGGTTTTGGTTTTTTTTTTTTTTTTTTTGGATATGCAGGCGAGTATGTTATCTCTTCTGTAGGTTATG
CTGTGTAATTTTTAATTTCTAGTGGGATGGTTCAATTTCTGAAAATCCATCAGTATAATCCACTATATAA
TGAATCAGAAAAAAATCACATGATAATACCATTAAATGCTGATAAAGCAATTCCAATCCCGCTTCACGCT
AAAAGCATGAGAGTGATAAGGGAGACCAGTCCTATCGAGAAACATAGTAGACGCCATGGACAGCAAGCGG
GTAATGAACATCAAGCTAAATATAAAGAAAATTAAAGCAATTCCATTAAAGGGAAGGACAATGTAAGGCT
GCCCACTCTCCCTATTCAGTATAATATTTGAAATTCTATCCAGGGTAAAAACATGGTTTAAATTTGGTTC
TGACATGGAGTATTGCCAAGTGCTGTGAAGGAGGAATGGCACAGCGTTTTAGAAATCCTGGGGTATGGCC
CACTCTTTAGCACCGCCTCATTGCACCTCGGTGAGTCATAGCCCCAAGGACCAAGTGTACTGAGAACTTC
ATGCAGCGTTTCGCTCGGTTTTTCCCCTCATATCTCTCTAATTCTAAGAAGTACATAAAAATCCTCATTG
AGCTTCCCACCACTCATAGAGCAACATCATTGGCATTTGCAATAATAGTGGTCGAGGTCTTTTAGGAGTT
TCCTCTGTGGCAGACCAATGCTTCCACCACCACCCAAGGAAATGTAGAATAATGAGCGACTGCTATCACC
CGTAAAAAGCATTTGTAAAAATAAAGTGGTTCATTAAACTGGCTAACATGATTTAACTACTGGCTCTGAT
GTTAAAAAAAAAAAACAATTTAGGGAACAATTTGAAGTTCGGAAAGGCTGGGGCTTTTTAAGGTTCTCGA
TCAAGAACATGGCCGCACTGGCTAATGGTGTGACTGTCACAGAGGCTGGACCCTTGAGGACTGATTTCTG
TCCCAGTTGTACCCTCAGCTTCCTGATAGGATTTAATAAGGATTGACAATCACAGGTGTGCATTCTGATA
ATTTAAAGTAGATATGACATTTTTTACACAGATGTTTAGATTTGTGCTCTTTAAAAAATTCTTCTTAGAG
TACTTTTAGAGATAAATAATATGATATTTAACCATTTCTCTGTAAATTCAAATTGCTGCCTATAGAGAAG
GGAAACCGAGTGAGAAAACTACATTGCTTACTCTTTCTTACTCTGTAACAAATTGCTTACTTATGAAGTT
ATGTTGGACTTGGGAGTACTTTGTTTTCTTTGTGTGTACTGTGTAATATTGGTTCTCATACAGTATTGGG
TATCGCTTTTCTCAGGATCAAGAACAAGAAGACACTGGAACATGATCACATTTGCAGCTTTACATGGCTT
GAAAGATTTCACTAGGATATCAAAGCTCCTTGTTGTGTTTTGCCCTGAAGTTGTCTGTATTTTGATGCTA
ATTCCACTGCCCCAAGGACAGCTGCCTAGTCATGGACTCAGAACTCAGGTCACATCACCAGAACCACCTC
CCCATTGAATTTGTAAAGTAGAGGTGAGGGGCAGGTACAGGATAGAAGGAGGCCTGTCATTGGTGGAGAA
GGAAGGATGGGTGGAGAGATGTTTAAAGGAGGAGGAGGAGACTAGAGGAATAAGGAGAGGTAGGAAGAGG
AGAGGGTGTGAAGGCACGGCAGGTGGGGTTAAGATTCTGTTCTGTGTATTTATAGGTTGTTATTAATGTT
CATAAGAGATGGATGGTAAAGTGCTTTGTATATTTAAGTGGGCAATTATATCTTATCCATTGGGTCAAAA
TTATTGTGTTATGTGTTCTTCTGTGTGAGGGTTTGAGTATAGGAAAGTGTGTGGTGGCAAGGGACACTGG
GCCGACACAGAGGAGGGATGTAATTTCACCAAGATATCTACCAGATATAGTGGGACACTACGGTGCTCCT
GATAGCAGGGTAAAAGACAAGTTTTCTCTTTTCTTTTTTGTTTTTACTTCAACAGATGGCAAAACAAGGT
GATGGGCAAGAATACACTAGTAATCATAAAAGTTGAGAGAACCTTTTTATTTTCTTTTTTTATTTTATTT
TTTTTCAGTTTTTTTATTTATTTAATACTTAATAATAATTCTTGGGTTTCTGGGCAAACATCCGCCTCCC
CCCTCCTCTTTCTTATGGGTGTTCCCCTCCCAAACCTCCACCCATTGCCGCACTCCCCCAAACTGTCTAG
TTCACTGGGGGTTCAGTCTTAGCAGGACCCAGGGCTTTCCCTTCCACTGGTGCTCTTACTAGGATATTCA
TTGCTACCTATGAGGTCAGAGACCAGGGTCAGTCCATGTATAGTCTTTAGGTAGTGGCTTAGTCCCTGGA
AGCTCTGGTTGCTTGGCATTGTTGTACATATGGGGTCTCGAGCCCCTTCAAGCTCTTCCAGTTCTTTCTT
TGATTCCTTCAACTGGTGTCCTATTCTCAGTTTAGTGTTTTGCTGCTGGCATTCTCCTCTGTATTTGCTG
TATTCTGGCTGTGTCTCTCAGGAGAGATCTATATCTGGCTCCTGTCGGTCTGCACTACTTTGCTTCATCC
ATCTTGTCTAATTGGGTGGCTGTATATGTATGGGCCACATGTGGGGCAGGCTCTGAATGGGAGTTCCTTC
AGTCTCTGTTTTAATCTTTGCCTCTCTCTTCTCTGCCAAGGGTATTCTTGTTCCCTTTTTAGAGAAGGAG
TGAAGCATTCACATTTTGATTATCCGTCTTGAGTTTCATTTGTTCTAGGCATCTAGGGTAATTCAAGCAT
TTGGGCTAATAGCCACTTATCAGTGAGTGCATACCATGTATGTCTTTCTGTGATTGGGTTAGCTCTGACA
GGATGATATTTTCCAGTTCCAACAATTTCCCTATGAATTTCATAAAGCCGTTGTTTTTGATAGCTGAGTA
ATATTCCATTGTGTAGATGTACCACATTTTCTGTATCCATTCCTCTGTTGAAGGGCATCTGGGTTCTTTC
CAGCTTCTGGCTATTATAAATAAGGCTGCAATGAACATAGTGGAGCATGTGTCTTTTTTACACGTTGGGG
CATCTTTTGGGTATATGCCCAAGAGAGGTATAGCTGGATCCTCAGGAAGTTCAATGTCCAATTTTCTGAG
GAACCTCCAAACTGATTTCCAGAATGGTTTTACCAGTCTGCAATCCCACCAACAATGGAGGAGTGTTCCT
CTTTCTCCGCATCCTCGCCAGCATCTACTGTCACCTGAGTTTTTGATCTTAGCCCTTATCACTGGTGTGA
GGTGAAATCTCAGGTTTGTTTTGATTTGCATTTCCCTTATGACTAAAGATGTTGAACATTTCTTTAGGTG
TTTCTCAGCCATTAGGCACTCCTCAGCTGTGAATTCTTTGTTTAGCTCTGAACCCCATTTTTTTTATTAA
CTTGAGTATTTCTTATATACATTTCGAGTGTTATTCCCTTTCCCGGTTCCTGGGCTGAACCCCATTTTTT
AATAGGGTTATTTGTTTCCCTGCGGTCTAACTTCTTGAGTTCTTTGTACATTTTGGATATAAGGCCTCTA
TCTGTTGTAGGATTGGTAAAGATCTTTTCCCAATCTGTTGCTTGCTGATTTGTCCTAACAACAGTGTCCT
TTGCCTTACAGAAGCTTTGCAGTTTTATGAGATCCCATTTGTCGATTCTTGATCTTAGAGCATAAGCCAT
TGGTGTTTTGTTCAGGAAATTTTTTCCAGTGCCCATGTATTCCAGATGCTTCCCTAGTTTTTCTTCTATT
AGTTTGAGTGTGTCTGGCTTGATGTGGAGGTCCTTGATGCACTTGGACTTAAGCTTTGTACAGGGTGATA
AGGATGGATCGATCTGCATTCTTCTACATGTTGCCCTCCAGTTGAACCAGCACCATTTGCTAAAAATGCT
ATCTTTTTTCCTTTGGATGGTTTTGGCTTCCATTGTCAAAAATCAAGTGACCATAGGTGTGTGGGTTCAT
TTCTGGGTCTTCAATTCTATTCCATTGGTCTATCTGTCTGTCTCTGTACCAATACCCTGCAGTTTTTATC
ACTATTGCTCTGTAATACTGCTTGAGTTCAGGGATAGTGATTCCCCCTGAAGTCCTTTTATTGTTGAGGA
TAGTTTTAGCTATCCTGGGTTTTTTGTTATTCCAGATGAATTTGCAAATTTTTCTTTCTAACTCTTTGAA
GACTTGGATTGGTATTTTGATGGGGATTGCATTGAATCTGTATATTGCTTTTGGTAAAATGGCCATTTTT
ACTATATTAATCCTGCCAATCCATGAGCATGGGAGATCTTTCCATCTTCTGCGGTCTTCTTCAATTACTT
TCTTCAGTGCCTTGAAGTTCTTATTGTACAGATCTTTTACTTGCTTGGTTAATGTCACACCAAGGTACTT
TGTATTATTTGTGTCTATTATGAAGGGTGTCGTTTCCCTAATTTCTTTCTCGGCTTGTTTCTCTTTTGTG
TAGAGGAAGGCTACTGATTTATTTGAGTTAATTTTATACCCAGCCACTTTGCTGAAGTTGTTTATCAGCT
TTAGTAGTTCTCTGGTGGAACTTTTGGGATCACTTAAATAAACTATCATATCATCAGCAAATAGTGATAT
TTTGACCTCTTCATTTCCAATCTGTATCCCCTTGACCTCCTTTTGTTGTCTGATTGCTCTGGCTAGAATT
TCAAGAACTATATTGAATAAATAGGGAGAGAGTGGGCAGCCTTGTCTAGTCCCTGATTTTAGTGGGATTG
CTTCTAGTTTCTCTCCATTTAGTTTAATGTTAGCAACTGGTTTGCTGTATATGGCTTTTACTATGTTTAG
GTATGGGCCTTGAATTCCTATTCTTTCCAGGACTTTTATCATGAAGGGGTGTTGAATTTTTTCAAGCTTT
CTCAGCATCTAATGAAGTGATCATGTGGTTTTGTTCTTTCAGTTTGTTTATAGAATGGATCACGTTGATG
GTTTTCCATATACTAAACCATCCCTGCATGCTTGGGTTGAAGCCTACTTGATCATGGTGGATGATTGTTT
TGATGTGCTCTTGGATTCGGTTTGCCAGAATTTTATTGAGTATTTTTGCGTCGATATTCTTAAGGGAAAT
CGGTCTGAAGTTCTCTTTCTTTGTTGTGTCTTTGTGTGGTTTAGGTATAAGAGTAATTGTGGCTTCAGAG
AAGGATTTTGGGAGTGATCCATCTGTTTCAATTTTGTGGAATAGTTTGGATAATATTGGTATGAGGTCTT
CTATGAAGGTTTGATAGATTTCTGCACTAAACCCATCTGGACCTGGGCTCTTTTTGGTTGGGAGACCTTT
TAATGACTGGTCCTATTTCCTTAGGAGTTATGGGGTTGTTTAACTGGTTTATCTGTTCCTGATTTAACTT
AGGTACCTGATATTTGTCTTGGAAATTGTCCATTTCCTGTAGATTTTCAAGTTTTGTTAAATATAGGCTT
TTATATTAAGATATGATGATTTTTTGAATTTCCTCTGAATCTGTAGTTATGTCTCCCTTTTCATTTCTGA
TTTTGTTAATTTGGACGCACTCTCTGTGTCCTCTCGTTAGTCTGGCTAAGGGTTTATCTATCTTGTTGAT
TTTCTCAAAGAACCAACTTTTGGTTCTTTTGATTCTTTCTATGGTCCTTTTTGTTTCTACTTGGTTGATT
TCAGCTCTGAGTTTGATTATTTCCTGCCTTCTACTCCTCCTGGGTGTATTTGCTTCTTTTTGCTCTAGAG
ATTTTAGGTGTGTTTTCAAGCTGCTGACATATGCTCTCTCCTGTTTCTTTCTGCAGGCACAAAGCGCTAT
GAGTTTTCCTCTTAGCACAGCTTTCATTGTGTCCCATAAGTTTGGGTATGTTTTACCTTCATTTTCATTA
AATTCTAAAAAGTTTTTAATTTCTTTATTCCTTCCTTGACTAGGTTATCTTTGAGTAGATCATTGTTCAA
TTTCCACGTATATTTGGGCATTCTTCCCTTATTGTTATTGAAGACCAGTTTTAGGCCGTGGTGGTCTGAT
AGCACGCATGGGATTATTTCTATCTTTCTGTACCTGTTGAGGCCCGTTTTTTGACCAACTATATGGTCAA
TTTTTGAGAAAGTACCTTGAGGAGCTGAGAAGAAGGTATATCCTTTTGCTTTAGGATAGAATATTCTATA
AATATCTGTTAAGTCCATTTGGCTCATGACTTCTCTTAGTCTGTCTACGTCTCTGTGTAATTTCTGTTTC
CATGATCTGTCCATTGATGAGAGTGGGATGTTGAAATCTCCCACTATTATTGTGTGAGGTGCAATGTGTG
TTTTGAGCTTTAGTAAGGTTTCTTTTACGTATGTAGGTGCCCTTGTATTTGGGGCATAGATATTTAGGAT
TGAGAGTTCATCTTGGTGGATTTTTCCTTTGATGAATATGAAGTGCCCTTCCTTATCTTTTTTGATGACT
TTTAATTGAAAATTTATTTTATTTGATATTAGAATGGCTACTACAGCTTGCTTCTTCTGACCATTTGCTT
GGAAAGTTGTTTTCCACCCTTTCACTCTGAGGTAGTATCTATCTTTGTGTCTGAGGTGTGTTTCCTGTAG
GCAGCAGAATGCAGGGTCCTCGTTGCGTATCCAGTTTGTTAATCTACGTCTTTTTATTAGGGATTTGAGG
CCCTTGATGTTGAGAGATATTAAAGAATAGTGATTATTGCTTCCTTTTATATTCATATTTGGATGTGAGG
TTATGTTTGTGTGTTTTTCTTCTCTTTGTTTTGTTGCAAGGCGATTAGTTTCTTGCTTCTTCTAGGGTAT
AGCTTGCCTCCTTATGTTGGGCTTTACCCTTTATTATCCTTTGTAGTGCTGGATTTGTAGAAAGATATTA
TGTAAATTTGGTTTTGTCATGGAATATCTTGGTTTCTCCATCTATGTTAATTGAGAGTTTTGCAGGATAC
AGTAACCTGGGCTGGCACTTGTGTTCTCTTAGTGTCTGTATGACATCTGTCCAGGATCTTCTGGCCTTCA
TAGTTTCTGGCGAAAAGTCTGGTGTGATTCTGATAGGTCTGCCTTTATATGTTACTTGACATTTTTCCCT
TACTGTATTTAATATTCTTTCTTTATTTTGTGCGTTTGGTGTTTTGACTATTATGTGACGGGAGGTGTTT
CTTTTCTGGTCCAATCTATTTGGAGTTCTGTAGGCTTCTTGTATGCCTATGGGTATCTCTTTTTTTAGGT
TCGGGAAGTTTTCTTCTATGATTTTGTTGAAGACATTTACTGGTCTTTGAGCTGGGAGTCTTCACTCTCT
TCTATACCTATTATCCTAAGGTTTGATCTTCTCATTGAGTCCTGTATTTCCTGTATGTTTTGGACCAGTA
GCTTTTTCTGCTTTACATTATCTTTGACAGTTGAGTCAATGATTTCTATGGAATCTTCTGCTCCTGAGAT
TCTCTCTTCCATTTCTTGTATTCTGTTGGTGATGCTTGTATCTACAGCTCCTTGTCTCTTCTTTTGATTT
TCTATATCCAGGGTTTTTCCATGTGTTCTTTCTTGATTGCTTCTATTTCCATTTTTAATTACTTCAACTG
TCTGATTGTGTTTTCCTGCAATTCTTTCAGGGATTTTTGTGTCTCCTCTCTATGGGTTTCTACTTGTTTT
TTTATGTTTTCCTGGAATTCTTTCAGGCATTTTTGCGATTCCTCTCTGTAGGCTTCTACTTGTTCTCTAA
GGGAGTTCTTCACGTCTTTCTTGAAGTCCTCCATCATCATGATCAAATATGATTTTAAAACTAGATCTTG
CTTTTCTGGTGTGTTTGGATATTCCATGTTTATTTTGGTGGGAGAATTGGGCTCCGATGATGCCATGTAG
TCTTGGTATCTGTTGCTTGGGTTCCTGTGCTTGCCTCTCGCCATCAGATTATCTCTAGTGTTACTTTGTT
CTGCTATTTCTGGTAATGGCTAGACTGTCCTATAAGCCTGTGTGTCAGGAGTGCTGTAGACCTGTTTTCC
TGTTTTCTTTCAGCCATTTATGGGGACAGAGTGTTCTGCTTTCGGGCGTGTAGTTTTTCCTCTCTATAGG
TCTTCAGCTGTTCCTGTGGGCCTGTGTCTTGAGTTTACCAGGCAGGTCACTTGCAGGGGAAAAGTTGGTC
CTACATGAGGTTCCGAGGCTCAAGTGTGCTCGTGGGGTACTGCCTAAGTCCTCTCCTCGGAGGCAGCAAC
CGAGAAGATCTGCGCTGCTCTTTCCGGGAGCCTCCGTGCACCAGGGTTCCAGATGGCGTTTGGTGTTTTC
CTCTGGCGTCTGGATGTGTACAGAGTGCAGTCTCTTCTGGTTTCCCAGGCGTGTCTGCCTCTCTGTAGGT
TTAGCTCTCCCTTCCACGGGATTTGGGTGCAGAGAACTGTTTATCCGGTCTGTTTCCTTCAGGTTCCGGC
GGTGTCTCAGGCCCAGGGGTCCTGCCGCTCCTGGGCCCTCCCCTACGGGAACCCAGAGGCCTTATACAGT
TTCCTCTTGGGCCAGAGATGTGGGCAAAGGTGGGCAGTGTTGGTGGTCTTCTCCGCTCTGCAGCCTCAGG
AGTCCCCACCTACCAGGCGGTGAGGTCTCTCTCCCACGGTGTTTGGGGACCTTTTTATTTTCTATGGAAG
AGGACACCAGTGTCATATTAAGTCTTGATAACTTAAGGGCGGGAAATCAAACAAAGAAATGGGGAAGCGT
CCTGGGATGGCAGACTGTCGGTCCCTGCTGTGTGATAAGTAATGGCAGCTCAGAGAGTTAAGAGATTAAA
GCTGCTTTTTAAAGAAAGTAGTTTAGAAAGTCTTTCAGGATACTTATATGCTTTTTAACGTGGGCTCCAT
GGGAATTTTGGGTGGAAATCATAGATACACAAGATACTTCTTTTTTTTTTTTCAGGTATTATTAAAAAGT
GATTAAGTGTGTTTTTAGAAAGAAGAGAGTAGAGAGTTTACCTGAATCAGGTGGGGATTTTCATCTACTG
TTCAGAACTCAGGGAAAAATTATTCACTACCACGTAGAGAGTTGTGATGAAATGTCTGTAACACCAGGGA
AAGTGAATGCAGATATATATTGTAGAAGTAATTAAGGGTAAAGAAAAATCTGTGGCTTCGGGTAGAGAGC
TTAACAGATTAAGATATTTTGGGCAAAATTCCTGGTTTGATGTGTTGCTTATTGATATTAGAATTGATAG
AATGTATTTGGGTGGTTTTATGAATTACCCCACTATATGTCTCGTTGATGACGGCTTGCGAAGGTTTGTG
GTTACTTTTGATATTTACCACAATAGGAAGTTCAAATTGTCTTAATGTGGGCTCCACGGGAACTTTGGGT
TAATTTCCTGATACCACTGAGTACAGAGTGATATCAGGCTCATTGTGTACATAAATTCCTTTTTTAAAAA
TTGTTTAGTCTTCATGATGGGTGTGACTTTGAGTTTTATGCTTATGTTATTACCCTGGGAGAGAGTGCAA
GATACAAGCTTTTCTGGTTTCAGACTAGGGAACAGAGTATTTTGGGAGAAAGATTTTGTCCTTGTGTTTT
TAAAACTTGTGATTAGGCTCTGGAAACCTCACAGAGTCATACTGATGAGATTTGAGAGCGGTAGAACGCC
TGAAAAATATATTCAGGAGAATCAAATGAAAAGATATCTCGATTCTAAAACTTTATCTTGAGAGTTGTAT
TTTGCAGAGTGTACCTACTTGGAATCCTGGTCTCAGTGACTTTCAGCTGGGTCCAGTCAGGACATATCGG
CAATCGCATTTGCTTCATTCTTCATACCCTCTACCCCTAAGGATATTTCAACGCCCATGTACACCTTGAA
GAAGTTATGGAGGAGTCCTCGTCTCAATTCCCTAGAATTTTTGGGGTGGGGCTGGAATTGGTTATTCTAA
AGTTGTTTTTATAAAGAATTTAAAATTGGATGAAATTTAGCAAGGAGGAATAAGATAGATTGAGCTATAC
AGTCAGAATCGCTTTTGGTAACAAAGCTTTATCTTATCTTTGTTTGGGTATAGAATTTATTTGACAAAAA
AAATTTAAAAGTACAAGAACCAATCCTAATATTGTTTTCATTACAAACTTCTGAGTTGATTACACCTGTG
AGTTAGGATTCAAATAGCAAAGTCATGGCTCTGACTTTGTAAGAGAACTTTCAAGACAATATTAAGATAT
GAAGACAATAGTCTAGATTATCTTAGATAGATACATGGTTTTCAACAACGTCAGAAATCCACAAAATTAG
AGATTTAAAGTTATTATTTATCTTTAGTTGCTCCTAACTGTTCCCCTTTGGCAGATTTAATGAAGAATTT
GAACATCTCTACCTCCACATGAGGCAATATTTGTGGCTAGGCAGTCACTGGAAAAAAATGCCTGTTTCAT
CTGCGATTAATACTATCCAGAAAAGGACAAATCTGCAGAGGATTTGACTGATAAACCCTGCCATTACAGG
GTAATCAGACCTTCCAAGTCTGCATTTCAAGAGGCTGTCAGTTGATCTTGGGACAGAAGGCTGAAGACTT
GCACTCACCCGTTGCTAACAGGGGACTGTGCTAGTGGAGATTTGTCTCTACAACATCTCAGTTCTAGACG
TCGTCTTAGGCTTCCTATGTGTATAGATATTTGGTCATTCTCAGATTTCTGACGGGGTTGGAGACTGATT
ATAGTCTCATTGCTTATCAGGCTGTATAACTCTGAATATACATATTTTACTGGATAGTTATCAGATAGTA
CACAAGCTTGCCAAGACATAATATATATTTTAAGCTTTTCTGAAGATGGAATGAAGAACTAAATGTTCTT
TCTAACTGGTATAGTGATGGACTGGGTGTTGAGTATATCATATGCTTTATAAATTGTAGAATGGTAATAA
TCTTACTCAATTGATATGTAAAGGAAAAGGCTGTTTAACTGGACAAAAAGGAAGAAATGTTGTTTACAGT
GAAGTTATCTGTATTTTGATGCTAATCCACTGCTCCAAGGACAGTGGCCTTGTCCTACACTCAGAACACA
TGTGACTTCCCCAGAACCACTTCCCAATTAGGTTTGTGAAGTACAGGTGAGGGGCAGGTACAGGATAGAA
GGAGGCCTATCATTGGAGGAAAAGGAAGGAAGGGCAGGAAAGAAGTTTGAAGGAAGTAGAAGAGACTAGA
GGAAAAGGAGAGACAGGAAGAGGAGAGGGTGAGAAGCCACAACAGGTGAAATTAAGATTCTGTTCTGTGT
ATTTACTGGTTGTTATTAATGTTCCTAAGGGATGGATGGTACCAGGCTTTGCATGCTTAAGTGGGCTATT
ATATCTTATCAATGGGGTCAAAGATTATTGTGTTGTGGGTTCTTTTATGTGAGGTTTTGACTCTAAGAAC
GTGTGTGGCAGTAAGAGACACTGGGCAGCTGAGGAGTGGGGATGTATTCAACCAAGATATCTAGCAGACC
TGGGAAACTACGGTGCCAGAGATAGCGGGGTAAAAGACTACTTTTTATTTTTATATTTTTGCAACAACAC
TTTCACTTCTGTATTTGAAATGCTCTTGGTGTGTCCCTTAGGGAAGATCTATATCTGGTTCCTGACAGAA
TGTGCTTCTTAGGTTCATCAATCTTGTCTAGTTTTGGTGGCCGATATATATATATATCACCAGGAACCAC
CAGTATATATATGTATATATACTGGTGGTTCCTATAGCTATGCGATTAGGGGGAATTTTAACACGGATTC
TGAGCAGCTACGTCAAGTATGTAGAATCCACAAACAGCAATGCCAAGGAGACTCACTCCTGTTCTTATGA
GCCTAATAATGTTGAGGTTTCATTGGACCTCAAATTCTTCCCCCCCTGCCAATCCTCCTGTATCTTATCT
TTGGCCTGAAGAAAGAATCATTTTAAAACATCCAAAACCCTGAAATCTCACTCTTGGAACACGGGAAGGT
AGATATTACAGAAATGATATCTAATGGGACTACATAGTCCACGCTTTCCTTTGATTTATTCAGGCAGTTA
TTTTTTTGCATATAATAAAAATTTTGGAGTTTATCATTTTAAGTAGGTACACAATATTTACACTGTTAAA
TTCACTTCATAGCTTGGCCACATTTGTTGCCAAAATCACTGCCAAAAAAATTGGAATTTGAAAACAGAAT
TTTTGAGTACACATTCAGGAATATCTATAAAGTCCCCTTTCAAGGAATGAACAATTAGAAAATGAAATAC
AAAATTCACTCTATTAAACGTCTGTAGAGAAAAAAATGGCTTGTGGGAAAAACCTAGGAAATTGAACCGT
TTGTCACAGGAATGGACCCGGGAATAGAGATTTTATCCAGAAGATTCTCCTACATCCCGTGTTCCTAGAT
CTTTCTACTCAATACAAGCCCCTGACTGATTTTCTCCATGTAGAGCCTGTAACCACTGATGAAGCAAAGA
GAAGTTTCGAGCTGTCGAGAGATTTAGTACATAAATGTTACCACTGTGTCACAGTAGACATTCCGGGAAA
AGGCACACTCAAATCTGGTCAATGTAAGGATAGCTGTTCAGCAGGTAGGCTATGGCGGTTCTCAGTGACA
TCATCATTTGGCACTCACTGAAAAATCTCTTGTACCCTGAAGAGCCCTAGCTTTTGATGTCACAAGGAAC
TGCATCACATATATTACTGCAGTACCTCTAGGGATTACTAAATGGCCTCTATTTCAGTGCAAACAGCCAT
TTCGGAAAGAGAACAAAGAGGATGTACATAACAAAAATAAGTAGAAGTAAGTTGGCCTTCTGTTTTAGTT
TAAAAAAAATGAAGAAATATGTGGTACATGGGAAAGCGCAGTGAGTGCTGTGTAGGGTTGTGAGGGTTCA
CTGAACACATAGCCTTGATCTGAGCCTTCCACATATGGGATTCAGGATGTGGGAGCATCTCAGTAGCATC
TGGATTTCCTTGCTTCTTATGGTTCCTGGAAGTCAGAGATTTTTTATCTTTAATATCTTTATTTCAAAAG
CCAGGTGTTGGGAAGGGTACAGTTGTTTTTCTGAGAGCTCATGGCTTTCATTCTCTTTACCCAGGAGAAA
AAGGTCCTAAGGAAGGAGGGATGACATGTATTGTGTCCTCAGCTCAGTGTAAACTCCTCCTTGCTTTGGA
TTCCTATAGTGCACTTTGTTTCTGACACTGAAATATGGGACAGAGATGTCCATCTAGTTCAGAACCATCA
TCTCAGTCTTTCCATTAGTATTACTCTGATTACCATTCCCTGACTGGTACCCTTTAGATTTCTGTGTCAA
TACATATGATTCATTGACACTTTTCTTTTCTTTTACTTCTATCATTTGTGTTTTTTTTTAATTTTTTAGC
AATTTTTATTGCTTTTTAATTGGAAACTTCTATATTTACATTTCAAATGTAATTTCCTTTCCCAGTTTCC
TGTCCATAAGAGCCCTAACCTGTCCCCCTCCCATTTTTCTATAACCCCCTTACTGCCTCTTGACAGTCCG
TTGACCTGGGAATCAAAACTACGGAGGACCAAGGTCCCCTTCTTCCATTGGTGCCCACCAAGGCCATCTT
CGGATACATATGCAGTTAGAGCCATTGGTCTATACATGTGCAGTCTTTGAATATTGGTTTAGTACCAGAA
AGGTTTCCTTCTTTGGCATTGTTCTTATGGGGATTAAAGCCCCATTCAGCTCTTGTAATCCTTACTGAAC
ATTTACCAACAAGAAGTCCATTTTTAGTTCATGGGTTTGCCACTATCATTTACCTCTGTATTTCACATAC
TTTAGCTGTGTCTCTCAGGAAAGGTCTATATCTGGCTCCTGGAAGAATTCACTTCTTAACCTCATCAATT
TTATATCGTTTTGGTGGCAGATGTATATATATATATATATATATATACTTTTGGTGGCTTCTACACCTAG
GTGGTTAGGTGGAATGTTAACATAGATTCTGCCCAACTAGGTCAAAAATGTAGAATTCAGAAATAACAAT
GTCAAATAGACTCTCTCCTGTATTATGAACATATTGAATTTGAGGTTTGACTGGTAATCATGCCATTCTT
CTCCCTGCCTATCCTCCGGTATCTAAGGTTTTTACTTAAGAAAGAATAATGGTAAAACATCAAAAACCCT
CTAGTCTGGACATGAGAACACAGGAAGATAGTTAGTGCAGAATTGATATCAAATTGAACTAGAGAACCAA
ATTCTACAGTCCATGTTGCCTTTGCTTTCCTGATGTCTGGTAATTTTCAGATAAAATAAGCATTTAGGAG
TTCATCATTTGCAGTGACTACACAGTATTTACACCGTTATGCTCACTCTATTGCTGGGCACACTTTGTTG
CCAAAATCATTGCGGAAAGTGGAATTGGAAAACATAATTTTTGAGTACACATTGAGGAATATTTATGAAG
TCCCATGTCAAGGAAAGTACAATAAGTACGTGAAATGCAATATTCATTTAATTAAAGGTCTATACGGAAA
ATACTGGCCTTTGTGATACATAGAAAACCAAGAAAATTGAACTCTATGTCACAGGAATGAACCTGGGTAT
AAAAATATAATCTAGAGGAATCTCCTACACTAGATGTCCCTAAATCTTTTCTACCCATGCCAAGCCCCTG
ATTAACTTTCTCCATCCAGAGCATGTAACCGCTAATAAAGCAGAGAGAAGTCTTTAGGTTTAGAGAGATG
GAGTATGTAAAGGATTCCACAGTGTCACAGGAGACATACCTGGAAAGGGCACCCTCAAATCTGATCAATG
AAAGGAAAGGTGTTTAACAGGTAAACCGTGGCACGTCTCAATGACATCATTATTAGGCCTTCCCTGAAAA
ATCTATTGTAACCTGGAAAGCCCTAGCTTCTGTGATGTCACAAGTGTTGTCGTGACTGCAATTCCCTCTC
AGATATCACTTCAGTACCTCTAGTGTCTACTAATTGATCTCTAATTCAGAATAAACAGCCATTTGGGAGG
GAGAACAAAGAGGATTAAGAGATCAGAGAAGGGGAGAAGGAAGCTGGCCTTCTTTTTTGGAATTAAAAAA
GGAACAAATACATGGTCCTTGGGAAAGCTCAGTGAGTCCTTGGTTCAGATTGAGTGGGAATGCCTTGATG
TGAGCCTTCCATATATGGGTCACAGAAGCTGGAGCCTCCCAACAACATCTGGACTTCCCTGTTATTATGG
TTCTTGAAAGTCAGAGAATTTATATCATTCAATTCTTTATTTCAATAGCCAAGTGTTGAAAAGGGCACAG
TTGTTTTCCTGAGAGCTCATGGCCTTTATTCTTTTTGTCAAAAAGAAAGTGTCCTAAGGATGAAGGGATG
GACAAGTAGTGTGTCCTCAGCTCAGAATAAACTCCTCCATGCTTTGGATATGTATGCTGCTGTCTGTGTC
TGACACTGATATCTGGGAGAGAGAAGTGCTTCTGGTTGAGGCTTCATCATCTCTGTCTTTCCACTAGTAT
TACTCTTTATACCACTTTAGATTTCCAACTCAATAGATGTGATTAGTTGTCAGTTTTCTTTTATATCTTT
CATTTTTTTTTACTCTTTAGCAAATTTTATTTTTTTAACTGGATGTTTCTATATTTAAATTTAGAAAATT
ATTTCCTTTCCCAGATCCCTGCTCATAAGATACATACACGTTCCCTTCCCCTTCTTCTCAAACCCCCTTT
TCTGCCAATTGGCATTCCCTTGAACTTGGAGAGAAACCAAGGTAGGACAATAGGCTTCTACTCCCATCGT
GCCCAACAAGGATGGGGAGAAGGAACCTGGCCTTCTGCCTTGGTATAAAAATAAGAGCGAATATGTGCAC
CTTAGGAATGCTAAGTGATTACTTCGTATGTGTTGAATGGAGTAACTTAAGAGATCGCCTTGCGCTTAAC
CTTTCCCATAAGGGAATCAGGAGCTGAGAGCCTCTCAGAAGCATCTGGACTTCCATGATCATATGGTTCC
TGGAAGTCAGATGGTTTATATCATTCATTTCTTTACTCCAAACGCCAAGTGTTGTGAAGGGCACAGTTGT
TTTCCTGAGAGCTCATGGCCTTTATTCTTTTTGTCCAAAAGAAAGTGTCCTAAGGAAGAAGGGATGGACA
ATTATTGTGTCCCTAACTCAGTGTACACGCCTCCATGCTTTGGATGCCAATAGTGCAGTTTGTATCTGAC
TCTGATATTTGGGAGAGAGAAGTGCTTCTAGTTTAGACTTCATCTTCTCTGTCTTTCCACTAGTATTACT
CTGATTACCACTTTAGATTTCCGAGTTAAAAGGTGTAAGTAGTTGCCAGTTTTCTTATCTTTCATATCTT
CCTTTTATTTATTTTTTAGCAAATTTTAGTGCTTTTTAAACTGCATGTTTCTATTTTACAAGTAAAATAT
TATTTTCTTTTTCATTTTCCTTCCCATAAGTTCCCTTCCTATTCACTATCACTACTTTAACCACACTTTC
TGCCCCTTGACAATCCCTTGAATTAGAAGACAATCCTAGGTTGGATCAAGGGCTTCTCCTTCCATTGGTG
ACCATCAATGCCATCCTCTGCCACATATCCATTTAGAGCAATTGGTCTGTCCATGTAAAGTCTTTGAATA
TTGGTCTAGTACCAGGAAGCTCTGGATCATTTGTAATATTGTTCTTATGGTGTTGAAAGCCCCTTCAACT
CTTGTAATCCTTTCTCAAAATCTACCAACAAGAGGTCTGTTTTCAGTTCACTGGTTTGCAACTAGCATTC
TCTTCTGTATTTGACATGCTCTAGCTGTGTCTCTCAGGAAAGATCTATATCCAGTTCCTGTTAGAATGCT
CTTCATAGCTTCATCAATCTTACTTAGTTTTGGTGGCTGATATATATATATATATATATATATATATATA
TATATATATATATATATATATACTTTTGGTGACTCCTACAGTTATGAAAATAGGTGGAATTTTAACATAG
ATTCTGCACAACTAGGTCAAGAAGGTAGAATCCACAAATGGCATTGCCAAATAGACTCTCTCCTGTTCTT
ATGAAATTATTGAAGTTGAGGTTTCAATGCTCCAGAAGCCATTTTCTTTCTGCCCATCCTCCTCTATCTT
ATGTTTGGCCTTAAGAAAGAATCATGGTAAAACATCCTAAACCCTTAAATCTGGGCCTGAGACACTGGAA
TATAGATATTGCAGATGATATCAAAAGTGACTAGAGAACAGAATTCTATGCTCCATGTGGTCCTTAGCTT
TACTGATATCTGGAAATTTTGGTTAAAATAGGATTTCGGAGTTTATCATTTGATGTCGGTACACCATATT
TACACTCTTATACTCAGTCTATAGCTGTTCACCTTTGTTGAGAAATCATTGCAAAAAATGGAAGAGGAAA
TCAGAATTTTTGAGTACATATTCAGGAACATTTATAAAATCAGCTATTAAGGAATATACAATAAGAAATG
AAATACAATATTCATTCAACTAAAGGACTGTAGGGGATATACTGGCCTTTGGGAGACAGAGAAATCCTAG
AAATTGAACTGTATTTCACAGTAATGAACCTGGGAATAAAATATTATCTTGGAGAATCTCCTACACTCCA
CGTTCCTAAATCTTTTCTACCCATGCCAAGTCCCTGAACAAATTTCACCATTCAGAGCATGTAACCACTA
ATGAAGCAAAGAGAAGTTTGTAGTTTTAGAGATATGGAGCTTGTAAAGGATTCCACGGTGTCACAAGAGA
CATACCACGAAAGGGCACCCTTGTATCTGGTTCATGTAAGGAAATCTGTTTAGCAGGTAGGCTATGGCAG
GTGTCAGTGACATCACCATTATGCCCTCCTTGAAAATTCTATTGTATCCTGGAGATCCCTAGCTTTTACT
GTGATGTCACAAGTGTTGTTGTGACTGCAACTCCCTTTGTGATATTCCTTCAGGACCTCTAGGGTTTACT
AACTGGCCTGTAATTCAGAATCACGAGCCATTGTTGAGTGAGATGAAAGAGGACGAAGAGATCAGAGATG
GGGAGAAGGAAGTTGGTCTTCTGTCTTGGTATAAAAAAAAGGGAAGAAATATGTGGTCCTTGGGAAAGCT
CAGTGAGTCCTTGGTAGGGGTTGAGTAGGATCACTGAACAGGGTTCAAGAGCTGCGAGCCTCTCAGAAAC
ATCTGACTTCTCAGTTCTTATAGCTTCTGGAAGTCAGAGATTTTATATCATTCATTTCTTTGTTCCAAAA
GCCAAGTGTTTGGAAGGTCATACATGTTTTCCTGAGAGCTCATGGCATTTATTCTTTTTCTCAGTTATAA
AAATGTCCTAAGTAAGAAGGGAAAGACAAGAATTGGTCTTCTGCTCAGAGTAAACTCCTCCATGCTTTGG
ATAACAATAGTGCAGTTTGTGTCTTTCACTAATATCTGGGAGAGAGAAGTGCTTCTTGTTGAGACTTCAT
CATCTCAGTCTTTCCACTAGTATTTCCACTGAATAACACGTTAGATTTCTGAGTCAATTGGTGAGATAAG
CTTGCAGTTTCCCTTTCTTTTATTTCTTTCATATTATTATTTATTTATTTATTTATTTATTTATTTATTT
ATTTATTTATTTTCAAAACTATCAAATCTCATCCTGGGTGACGATGTAGATTAGACCCATCGGATGAAAT
GAAGAATTGAAAAACTCTCCTGGGGAAGAAAGTGTTAACGAAATCACATTGATGTATCATAAATGCAGAG
CCAAGAGCAATATTCAGACTAGTCTGTGGAGATGCTGCCTTCATCAGAGACCTCAGACCTTTGGTGCAGA
ATGATTCAGTATTAAACTTGGAAGGGAAAATGATGGATATTGTTCTAGTAGATCTCACAACATTAAAAAG
TGTTTCTTCCAGATCACTGAATGATAATTGTAAAGCAAATCCCGGAATGCACTTATGAGACCCACCATCA
GCCTGTGAAACAATGTGTGAAAGAGGAATCTGTGTCTCTTCAGGGACAAACTGTTGCTTTCAAACCAACA
GTAAAGTGTCCATTATCTGAATGACACATAGATATATACACATTATAGAAGGATGGATACAGAGTTTCTT
CAGGTCCATGAATGCGGTATTCAGCAGTTGACCTGGCTCAGCAATAAAGGTAATTTTTCCCAACTCTTGA
GACCTGATCTCCTTCACTAGGAGCCCCATGATTGAAGGAAAGAACAAACTTCAGACAACTTGCCTCAGAT
TTTTATGTAGTTCAGGGTTCTTGGTCTTGGTCCTCAGAGGGAAGAACATCTTTCTTTCCAATTCTTGTTT
ATCCTATAATCCTTCTCTCTGCTGCACTCATGCAAATAAATTATTGTGCACTTCATTGATAGGTTACTAT
TGCTATGTTTTTTTTTTTGGTTCTTTTTTTCAGAGCTGGGGACCGAACCCAGGCCTTGTGCTTCCTAGGT
AAGTGCTCTACCACTGAGCTAAATCCCCAGCCCCTACTATTGCTATTTTAATTCCGTTGCCAAGAACTAT
AGAAAATAAGAAGGACTGTATCAAAGCATCGTTTGAAAATCAGACTAAGGGAATGTGTCCATTGGAAATT
TGTAACTGAGCTGAAACTCTTACTAGAGACAAACTGCTGTAAAAGGTCTTCTCTAGATACCTGGTGTAGT
AGTTGGTTTTCCCCAACAGATAGTAGAGGATGCATTTCTCTGTACAGAGAAATCGGACTAGTCACAATGA
TCACAGACTATGGACAACATAATTTAACAATGGCTGACTATTGTAAAGTCCTAGAATCCATTAGTTTATT
AGTCCAAAAGGCGAGATGTCTCATCTGGTCATTGGTATATGGATCAATCTTCAGAATGCAGGTTCTAATG
TCTGTGAGGGTTTGGTAGCATTGTGAGTGCAAACATGAAAAGTAAAAGCTTCTTTCTTCCATGTTTTCTA
TGGGGATTCAAATAGAATGCATGGTTAAGAATACATTGGGATTGCGATTCACAAACAGACCAGTATCTTC
AACTGAACATTCTTATCTGGGAATCTGCATACAGTCAGCATGGTTCATGTGTATGTGAACGGCAAGATCC
ATTCTGGGAATGCAGTCCTGTTCATCAATTCCCATTCCCCCTATTACAGAAATACCCAAGACTTCCTCAA
TCATCTCCTTTGCAAACATGGTGTTCTGGGATTTGAAAACATCACAGCCACTAACAACACCACTGAGATT
CAAGATTACTTACACCAGCTCACTGGAGAGAAAATAGTTCCTTGGGCCTTTAAAGGTATAGAAAGACTGC
TTAGGTAGACACAGTGATGTAATCTACCTGCAACAGCATGGGGAGATTATGACGTGGCTGAAGCAGATTG
GAGATCTGCAGGTATGAAAGGGGTGGCAGTAAAAACCCGTGCTGACAGCAGACATTCAGTCATGGTGAGG
CCATGCTGAGAGTTGATGTGCATCACAGAGGATGTCAGTATTTTCTTATGATTGGGATTTTCAACAAATT
GGCTTTTATTCTATTCGTCAGTGCAAAAAATCTGTTGCTGTTTGCCTCAAACCATGGGGTAGGGAAATTT
AAGAGACAACAGAGGTTTGATTATTCAGTCTTCATGTGCTGACATGTCTCTACCTCTAAGTCCATGTTTC
ACAATCCAATGCATTTAAATCTACAAGGAATCAGTTATTGTTTCTCTACCATGCTGGTCTGCTGAAGTCA
TTTTATGGAAGTCCACTTCCTATTAATTATTAAAGCAATGAATATTGTGAAGTTGTTTATGATCTACACA
CAGGCCTTTCACGCCCCAAGAATGTACCATCCAACTTCTGCATTTGCAGCTCTCAACCAGTGTTCTCAAC
CTCTCCATCCAACAACCCACAGAAGTCCACACTTGTATGAGGATGATGTTTGAAAAACAGAAGAATAGCT
TTAGCAGAGTTGTTCTTCACTGTAGCCATATTAACACAGACGACAGAGCATATGATGCATTAAACTCTGT
TTGTAGTGTTTAATTGCCCATAAAGACCCAAAAAGTTGAGTTGACTCTGTGAGAGTACCAGGAAAGTCAA
ATATGAAATGAAAAAATTCAGAAATCTCCTTCCAAGGCTGCTTCTGAAAGAAGTTGTTTGCAAAACACTG
TCCTAATAAATTTATTCCATTCTCACTTTGATATTTTGCTTTGATATCTTGAAGTGATGTTTACTTGTAA
TTGAAATGCAGGTCCCCTCTATGGTCTCCACTGAGAAGGATTCATTCCTCAAAAGGATGTATCTGCAGAT
GCCTGAAAAAATAAATATAAAGAAAAGATCTTGCTAAAGTTCTAGGGTAAAGATGCAACATCCTACTCCA
AAGATCCATATAAGAAGTACATTTGACACTGACCTTATATTATGCAGAAATTCTTCACATATTACCTCTA
TCGTTGGGGTTTAATTAATCTCAGATGAATAGTTGGCAACAAAGAGTAGCCTTTAGAATCAATCATTTTG
CCCTTTTCACTAATAGTTTTGCTCAAATGGAACACTAAAAGATCACAAAGAAGAAACGGATATAATCAAA
AGATACATGTGGGTCAGCTCTAATTCTCATGGTCAAGGTAACAGACCATGACACGCTCATCATTATGGTC
ATGGATTGCTCATGGATTGAACATTATTGTCATGGTTTGACCATGACACACTCATTATGGTCATGGATTG
CTCATGGATTGACCATTATTGTCATGGATTGGCCATGACACGCTCATTATGGTCATGGATTGCTCTCACA
AGTCTCTGCAGAATGTTGTTCCTACTGCCTCACTTTAAGCTCCAGGAAGACCAAGCTACCAGAGCTGATC
AGGTTCCCTTAAAATGCACTTGATATCCACATACGCTGAGGATCTTTTGATGTGCTTTAGCTCTATTGTC
AGGTTTTTTTTTAAGCCTCTACCAAATAGCAAGCTGTCCTTTATAATCCCTCCTCAAAACCTCTAAATCT
GCCCAAACTCAATTGCTCAGTTGATACTAGTAATAGCTCAGCACCCCAAATATGCTCTCATCTTGCTGTG
TTTCTAACATTCTGCCTGCTACACCAATGGCCACTCCATACTAGATCGCATATGACTTTTAGCTCTTACT
CCATCTGAAGTATTAAATCATTTCTCCACCCTTGTGTCTTCTAGCCTTCCTGCAGGAATACTAGATATCC
ACACAACTGGTTGGCCAAGAGCATCTTTATTGAACTATACAGACTTAATTAGGAAACAGGAACTTCAGTG
TTCGCAGGAAGATTCCCAATCTAAGAATCAAAACGAGACCATACAAGAATCAATCCATGTCTCTGGTTTT
GGGAGGGAGATAGAGCAGTAAGAATTTCAGAGTTGAAATTCAAAGAATTAATATATATATATATATATAT
ATATATATATATATATATATATATATATATATATATTATTAATTATGCCAGGATAAAAGGATCCAAGAAA
AGGGAAATGGGTAACATTAAAGGCAAAAGAAAAAAAAAAACCCTAGAACGGCAAACAATGTGGACCTGTT
AGAAAGATGGGGCTCTTTCCTGCCATTTGAATTTGTACTTGAAATTCTTGCGACCACTTCTTGATCTCTG
CATGTAGAAAAGAATAAAAAGAAAAAGAAAACAAAATAAAATAAAAAAAAATCACCAAAAAGAAACAGAA
AGCAAAAGCAAAAGCAAATCAACACCATTCCTAAAAGAAGAGGACCGAGTGAAGATTGCTTGAGGTCCTC
ATTTTTCACTACAACTACAAGCCACCAATAGCTTTCAACGCAAAAATTATTCATTATTTTATTTGAAACT
TCTCTGTGGGTCAAAGAAACAAGGTTTATACGCTGCAACAACAGGAAACAGAAACAAATCATACTGTAGA
GCTCACCACTGGTATCACTATGGTGACTGTGGGTAATGCGGAGAATACTGGTGTCTGACAACGGGTCTTG
TGGTTTTCTATACGCTGGCAATATCTATGACTCTGAAATGAGTTAGAGTCATCACCAAATCATCACTAAA
TGAACTGCTCCTTTTCTGTGGAGCACAAGATCTGGCAAACAGTTGACTGACTATGATTTGTATTTTGAAC
CCGGCCTATGTGGTAAAGCTCAGGCTTCTGATGGAAAATCCTCCACCAAACACTGGATGGTCAATGGTGC
TGCCAGCCAAAAACCATGTCCTGAGTCTACCCTGCAATCTCCAGAAGAGTTTTCAAAATGTCAAACTTCA
CAAAATTTTCTTTGTGGCTTTGTCTTGTTGTCACCTTTTATTTTAGATAAAGTGTGATTTCTGGCATTAT
TCCTTCTAATTCCTTCCTCACATAGAACTTCAGTTTTGACCTCAAATTCCGTTCATGAAGGGGTACTCTT
ATCTTTTGTTGGCGAAGTTTTCTATTTTCCTTTTATGGCTTGCTGTGATTGCTTATTGTGGCTGTCTAAA
TGATTCATTATTGAGCAGCTGACTCCATCAGAATGGCTTGTAGGCATCAGTATTTTGCATTTTCTTGATG
GCTAGTTGATGTATGGGGACTTAGCCCACCGTGGATTATACCAGCACTAGTAAGCTGAGGAGGTTATAGA
GAAAAGGGAGCTGACAGATTAGTAAGCAGAATTCCTCTTTATTTTCATGCTGCTGCCTTGTGTCCTTTTC
TTGGATTCCATTGATTATGAAATGTAACTTGTGAGGTGAAAAAACCTTCAATCTCCCACCTTGGCATTTT
TATGTTTACTATAACATAGTAGTACTAACTGGAACATTTGGCATTTTCTTGAGATCTGGTCCGATAGTTC
ATCTTCCTGCTGGTATGTAACCTCACCTTTTAAATCAATAAATAAATCCTGGATGCTCCAATCCTATGAA
ATATTCACTCGGACAACAACATCACACTGCCTATGTAACTCTTACATTTTTTAATCTCATGATATTCTTC
CTCGCTCTTTGTTTCTCTTTAAAATTATCTCCCTAAACATGCAAGCACTTTGTACTTTAAAGTTGTCCTC
TGCCCCATAGTAGAATAATTATAGTCACAATCTTGAGTTTCATAAAAGTGGGTGATTTATTGTAGTAAAA
TTTTCTAATCAATATTTATTGCATTGAATTTATGAATTAATCAAAAATTGACATTATTATGTTATCTACT
TATCCTTAAAACTATAAAATCTTTGATTTATTCTAGTCTTTAAGGTCCTTCACAACATCAGCTGGAACGT
TCTTATATATATTGTGGATGGATCATGGTTACTTCATATGTCTTCTATCTAATAGTATGCTTTATAACTA
TGCTAATCCAGGGTGTTTTGATATATATTTTAAGAGTGTTTCAAGTGGAATATTTCCCTGATTTCTCTCC
CTTGGTTTGAAATTGGAAAACAGGAAAGATAACGTGTTTTGAGTGTTCACTTTGAATTCTACTATTTTAT
GAATGTATTTTCAGCTTTAATAAACTTAATCTTTTAGAGAACAATTGTCTCTATTCAGGATCACTTCTAG
CTAATTCATAGTGGTCTTTGCATTTTACATATTTTCATCCACATTATTTTATTTTATATTTTCTGATCAT
TGCGAGGGTCATTTTACTCATATTTCCTCACAGTATGGTTTGGATTGGCATAAAGGAAGTCTAAGGAATT
TTGTGTGTTCGTATGATGTTCTGCTTTTATGACCGTATTTTTCAGTCTTAAGACACTGATACATTTTTAC
AGTTTTTAAAATGGTATCATGGCATCTGTAAATGACACCAATTTGATTTCTTTATTTTTCATTTGTATTC
CCTGGATCTTCTTCGGTTGTCATATTGCTCTAGCTAAAATTACAAATACTGTAATACATAGGTATGAAAC
CAGTGTATATTCTTGTCTTCTTCCTGCTTGTAGTGGAACTGCATTTGATTTTTCTCTCTTTAGCACGATG
CTTGTGGTGGGCTTCTTGTACCTTGCCTTTATTCTGTTGAACTATATCCTCCATACCTACAGCTTCCCCA
GGACTAATCAAACTTGTATGTCTGGGATTTGGAGAAAGCTTACCCCGTTGAAGATTATTTTTAATGTTGT
CTTGAATCTGTTCACAAGTATTTCATTGAGAATATGTGTGTATCAGTGTAAATTAGTGTGTAATACTCTC
TCTTCCTCTCTGTCTGTCGTCCGTAACTCTTTCTCCCTCTCATTACCTTCCCTTTTGCCTCACTGTCCCC
ATGTCTCACTCTCTCTCCTTATTTTCTGTCATTGTTAGATAATACCAGATTCAAAATAGCATCTTAATGT
ATTCAAACCTTTTGTCTACTTTATGGAATAGTCTTAAATACTATTTAAATGTATAATCATTTTTTTAACT
GAATACATGTGGTCGTTTGATATTTGAGGTGGGAGAAACTAAATACCTGATTCTATGTAATTGTTTAGTA
TAGAGCTGTTTATGTTATGCAAAATGAGCTGATTTAATATTGGTATATCAAATACATCTAGTATTTACTG
TCACTTCCAACCCCGACCAGCAGGAATGGAGCGACACCACATGTTCTTCTCAAAGCAGTTTATTCAGGAA
CCCTTTTGTCTGCAAGCAGGAACAATGCCTCCATCCAGCCCCGGAGCCCACTCCCTATATCGTCCTTCAA
CCGCCTCAACCGTCCAGTCTGCTTAACCTCCGTTCGTAGGTCAACGTCACATGGCCTGATCTATCGTCAT
GGTGCGCCTGCGCAGCTCTCACGATGGGGCGTGGCTTAATTGCAGGTGCTAGTTGTGAGGCACCGCAGAA
GTCCCGGACTCCACCTTGGGATTGCAGCTAAACCCGCTCCCCACAGTAAATCACGAATGCGTTAAAAAAT
ATTCTAGATTTGGGACTGTAAATCTAAATAATCTGTGTTTTCACCATGTTTCCTATATTCTCTTTCATTT
TATTAATTCAACCCTTTCGTTACCTAACATGGCCAGAGGTTGTGACGATCTTGTTAATACTTTCCAAGAG
TGATCTTTTCCTTTCATTCATTATATAGTTGTCTACATTTTATTGATTTCAGCCATGATGAGTTGGATAA
ACATGTTATACCCCTTCCCCAAGGCTAAAAAGCCATCCTGAAACAAGGCACAAAGAGACTGTAGGTGCCC
AAAATGTGGGGGTGATCATAGGAAATCGTGTCTTCAGGATACGCAGAGGGCTGACCTCATGACGCACAGC
AGCTGTGGTTCCCTGCACATCCTCACGCTAGTCAACCGTCCAGAATCTAGTGTGAACGCCTGAAAGCCGT
TACTCCTAACGGACACACTGTGGACCGTTAGTGTCGTCTGTTGGAGGGTTGAACGATTATTTGTAAGGGA
TCATCATAGTTATTAAACAGTATTTAATGTAGAAGATATACACAGGTAGGATTCAAAGAAATAGAGCGAT
GCGTGTAAAATAAATGGAAAAATTGTCATCAAAATGCATTGGTGTAAATTCTCAAAGAGTAAAATATATG
AACTATATTCTTGAATATTATGTACATAGAAAATGTTTTATTTTATAGGGATATTTTATGAAGCGACCTT
TGGGTTTCGGTTGGTTACAACAGATCTGCCAATTCTGTGAGTTGAATGAGTGCATTATGTAATTTGATCT
TAATAAGTTTAAATTGGCTATTCTCAAAAATAGTAAGCATTATTTCCATGTACATGTTCAGCAACGGGCT
TCTATAAATCATATTATAGAAACTGAAACACTATATATCAAGAAAACATAATTAAATTGGGCTACATATC
TAAGCAAAATATTCAAAAGTGAAGAAACTCAAGTGACTAAGAATCGAAAGTGAAATATTTATCATCCTTA
TACATTACTGAAATGCAAATCAAATTTATTCTGAGATTTTTTTCCTCCCTGTCAGAAATTTTAGTTTAAT
AACACATGAGTCAACTTATCTTTACGGTGTTATGGAGAGAGGAGAACATTCCTATTCTCCTGGTGGGAAC
GCAAACTTCTACAGCAACTTTAAATCAGTATGATGGTTCTTCAGGAATGCGGAAATGGATATAACTCGAG
GAAAATATATCCAGATGTTGATTCATCCTAGTATAGAGACCCCGAATATTTGGAAAAAGTCAAGTTGTTC
CTTAACAAATGAAGGCATAAAGAAAATGTGGTGCTTTTACAGATTGGAAATGGAAAGCATGTAATTTTCA
GGACAATGAATGGATCTTGTGAAAGTCATCATAGATGAGATAATCCAGATCAAAAAAAGGAAAATGGGAA
CCATTTTCACTTTAATCTGAATGTTATTTCTCCACACTGTATCGGTATGATTAGTTTAGTGTAAAAGTCA
AGGGACATGGTCCAGACTGTCCTCACTTTGGGACATACAAATGAACTTATGGATTGCAGAGGAACACTGT
CAGGGACAGGAATGTCAAATGTGAAGAAAGAGGGAAGAGGATGACAATGGAGGGAATATAGAAATGCACA
GTTAAATTGGGAGACATTTGAGGCATTGAATGGAAACCTAGTGGAACAGAAATAAAAAAAATATTTTTTT
TAATTTTTTTGTCGAGGTAACCAAAGATTTATAGCTATAAGGACAGGAGATAAAACATTGATTGGGTGTA
TCTATGTGAAATTTCAATAACAAAAAACTCACAAAAATTATGGATTTAACTTTCAATAAACCTATAGTAC
AGATAATGAAATATATAGTCCTTAAGGAGACGGATGTGAATATCTCTGTTGTAAACAAAAATGTATTATA
TTATATACATTATATGTGTAAAATAATCTATTTATTTGTTTACATTTCAAATGTCATTTCCCTAACTGGT
CTTTCTTTCTTGAATCCTCTAAGCTACTCTGATCCTCATTTTTCTAATATGTGTCTTATCTGCAGGCACA
TCTTGACATCAGGAATAGTCTGAGGATTTGGAGTCTGTGGATGAAATTGTTCTTCTGTCGGGTGGTCTCT
GGATTGACTTTCCTTCAGTCTCTGCTCATTATTTGTCTTTGCCTTTTTTTAGTCTTTGGACATTTATAGG
TTAAAGATTTTGAACTGTGTGGGCATCACCTGCTCTCCACAAGTCTAGCTACAGGAGGCAGACTCTTGTG
TTTCTATCTCTTTGCTGCTTCTATTTCAACTACCATCTTCCCAGGAAATTTATGGGACCCTCTTGCATCC
TGGCATCTGCGACTGTCCTGGGGATACCCAAGTTCACCACGCACCACTGATGCTTATTGTTATTTATTCC
AAATTTCCTCTAGATTTCTCTCTTTTCTCTTCATATTGTTTCTACTCCCCCCATTTTGTCCATCCTTCTC
TACTTCTAGCAAGGTCCCTCCATCCCTCTGTCTTCCATTATCATTTTGTTCTCACTTCTAAGTGGGTTGC
AAGAATCCACAGTTTGGCCTTCAAACATTTTACCCTCCATGTGAGAAATGATTTGTGTATTGGGTATACT
GATATTTGGGGCTAACATCCACTTCTCACTAAGTACATCCCATGTTATGTCCTTTTCAATCTCTGATAGT
TCACTAATTTCCAGGTCCTTCACTTTGCCTACAAAGTTATTGGTTTCCTCATTTTTAATATCTGAGTAGT
ATTTCTTTGTTTATATATAGCACACTTTCTGTATTTATTCCTCAGTAGAGTTGACGTATATGACGATTGT
TTCCAGCATTTGACTATTATAAGGAAGGCTGCCATGAACATGTTCAACCACATGTCGCTGGTATATGTGG
ATCTTGTTTGAGTATTTGAGTTGAAGTGAGTGGTAAAACTGGGTCTTCAGGCAATGCTATTTGCAATATT
CGCTGAACCTACCCATTGATATCCAAAGTGGCTGTACAGATACTAATCCCACCAGCAGTGGAGGAGGGTT
CCACTTTCTCTACATCATAGTCTACTCTGCTACTGCATTAGTTTTTTGCCTTAGTCACACTGACTGATGT
AATGTAGACTCTTAAGTTCATTTCAATTTGCATTTTTCTGATCACTAAGGATGTTGAACATGTCTTGATG
TGTTTCTCAGCTATTGAGATACCTCAGTTGAGAATTCTTGGTTTAGCTCTCTAACCCAGTTTAAAAGTTG
GGTTACCTGGATGTTGGGGAGTTTACCTTTCTGAATACTTTCTATATTTTTAATGGCACTCTCCCAGCTG
TAGGGTTGGTAAAACACTTTCCCAAATGTGTAGATTTCTGTTTTGTACTATTGGCAGTGTACTTTGCTTT
AAAGAAGGTTTTCAGATTGATGAGATTTCATATATTGAGTGGTTATTCTAGAGTCTGAAACATTGGTACT
TTCTTCTGAAAACTTTCTCCTGTGCAACTGTTTTCTAGGCACTTTCTCACACTTTGCCTTCTATTGACTT
CTCCATATATGGTTTTATGTCAATTTCCTTGATGCACTTGGGCTTGAAATTTGAAGAAAGAGATAAAAAT
GGATCAATTGGCATTCAGCTACATCCAGATCAGCAGTTGGGATACCATCATTTCTTAAAATAATTTCAGT
TATGTACAATATACTTAGTCATCAGGGAATTGGAAATCAAAACAAACGTAACATTCCACCTCACACCAGT
GAGAATGGCTAAGATCAAAAACTCATGTGACAGCAGATGCTGGAGAGGATGTGGAGAAAGAGGAACACTC
CTCTATTTTTGTTGGGATTTCAAACTGGTACAACCACTCTGTAAATCAGTCCTGAGTTTCCTGAAAAATT
AGACATTGTAGTGCCTGGGGAACCAGATATACCTCCCCTGGGCATATACCCAAAAGATGCACCAACATAC
AACAAACACACACGTTACACTATGTTCATAGCAGCCTTATTCATAATATCCAGAAGCTGGAAAGAACCCA
GATGCCCTTCAACAGAGTAATGGATACAGAAAATGACGTATATTTACACAATGAATTACTACTCAGCTAT
CAAAAACAATGAGTGCATAAAATTCATAGGCAAATGGATTGGCCTAGAAAATATCATCCTGAGTGAGGTT
ACCCAATCACAGAAACACACACATAGTACACAATCATTGATAGGTAGATATTACCCTAAATGCTCAAATT
GCATAAGATACAATGCAAGACCACATGAAACTCAAGAAGGAGGACCAAAATGCAGATGATTCACTCCTTC
CTTAAAAGAGGAACTAAAATATCCATAAGAGGGTTAGGGAGGCAATGGTTTAGGAGACTGAAGGAATGGC
CATTCAGAGTATGCCAGACATGCTGGGCATATATATATATATATATATATATATATATATATATATATAT
ATATATATATATGTGTGTGTGTGTGTGTGTGTGTGTGTGTGTGTGTGTGTGTGTGTGTGTGTGTATGTAT
GTATGTATTTATGTATATACCAAAACATGATAAGATGGATGAAGCTAAGAAGTGCATGCTGACAGTAACT
GGATATAGATCCCTCCTGAGATACGCAGCCAGAACATGTGAAACACAGAGGAGAATGCCAGCCGCAAATC
ACTGAACTAAGAATGGGACCCGTTTTGGAGGGATTAAGGAAAGGACTGATGGAGCTGAAGGAGCTTGCAA
CCCCATAAGAAAAAACTTCCACGTACTAAACCACTACCCAAAGACTTACATGGACTGACCCAGGGCTCCA
ACTGCATATGTTGCAGTGAATAGACTTACTGGGGCACCATTGGAAAGGGAAGCCCTGGTCCTACTAAGGT
TGGACGCTTCGTGTAGGGAAAGTACAGAGGGGTGCTCTAAGGAAGGGTAATGGCTGTGGAGGGGACAACC
ATTATAGAAGGGGGAGGGGAGAATTTAGGGCTGAAGGACAGGATCCCCAGAAAGAAAATAATATCTGATA
TGTAAGTAATAAATACCTAATTTAATAATAATGGAAAAAGTTTAATCTTACAGTTCTAAAATCTTACAGT
TCAATAAATATAGCTTTCGAAATTTTAAAACATTTATTTCCTATGAAAATTAATATTGTATATGCACATG
GAATACAAGTGCTCACCAATATATTAGTTAGTTATATGGAGCCTGAGAATTGAACTCGAATATTCTAGAA
CTATCTTTCAGAATCATTTTAAAAAGTTTTTTAATTATTTCTAGCTCTTATCTGAGCCTGAAACTTCTTT
ATTGAGTATGTCCAATTGTTTTCAAAAAGATACAGAAAATTTTCTTATTCTTTGTACAAATATTGTTACA
CTTATTCCAGCACGGACCCATTATGAATTAGGGTGGTTATTATAAAGATATTATTAACCTATTGTCTTCA
TATAAAAGTAAATTCTGTAACTATTTATTTATTGGATCTTTTGGTTTGTTTTATTGCATGAAATATCAAA
ATCTACATTTGCATCCCATTATCATTTACTTAAAATATTAATTTCATTGATTATAATATGGCCCAATGTG
AGAAATGTGAGGACTGTTGAGAAATGTACAGTCTCCTCTTTGTTATGCTTGGCATGTATCAAAATCAGAA
AGGTAGAGTGACTGATATTGATATGTATAAACGAAGTAATTACATATGGTGTCCTATGCTGTGAAAATGA
TAAGAAAGCTCAATATATTATATTTTTAATATGTAAAGGAAACAAAGTTATTTTAGGTTGCTTTTTAATG
GACGTCCTTCCATTAAAATAATTGGGCCTTAGTAATCAATGCCCACAAATATGATACACTGCACTGCTTA
TTATTTGAAATTAATAATACCTGGAGTAGGCAAATCCTGGAAGAAGTTTCATCCATTATACTCCTGTCTG
TTTAGAGATTGGATATGCCAAAGATGAAAAGGGTTATCTTTGGTTCCTTATTGAATTTTATTTAATTAAA
TGAACGCTTTCAAAAAGAAATATTAAAGAATGTAGCAATACCTGAACAGATTTTTTTGTCACATGTTTAT
GTTATTGTTCTCACTCTGTGAATTTGACTACAGGGGCAAGCGATATTGTTAGTATATATGAGTCATTCAT
CACATTTTATCATCCACTAAACTTCAGCATGTCCAAATTAACAACATCCATATTGAAACCTGTACCAAAT
TTTAACTTTATTTCCTTTTCTGCCCTAATACAATTTCATGCCATTTTTTCTAGTATTTACCATGGATTTG
TAAATAAACCTGCCTATGTAGCCCACTCAGAATCACTTGTAAATATTCTTCAATATTATGGAAGTTCAGG
TCTTTTACACTTTTTGTTTGCAATTGCATGAAGCACTTCCCTGCACGAGGTCTTCTGCAAGCTCTGCTTT
CTCTTCCAGAAGTGTTCTTCCTGTGCTTCCTGTCACATAGACAGCTTTCAGTTCTAGGTCTGAGTAGAAC
TAGCACTTTGTAACAACTATGTTTTTCTTGTCTAAAGTTTCAAAGGAACAAACTATTGGTACATAATTTA
TTACGGGAAAAATAGAACATTTTATTTTCTAAAAAAAAGAGCAACTATAAAATGGTTGATGTTGAAAATG
GTACAGAAGACAGAGAAGTGGATAGTGATCCCATTGGTGACAGAGGAATAATAGTTACCTGTATGAGAGC
AATGATATTAAAGATAAAAAATGATGGATCGTGATTAATTTTCATGAGAACACATAAGGATTTGTTTGAG
ACTTAAACATACTGATAGGATTTGAAGGAGAATGCAGAGCAGGGTGGAAAGTAACTGAAGATTTGAACTT
GAAACAAACTATGAACAAAGTAAAAATATTTGCATTTATGTAACAAAGACAAGATGCTGGGTGATTTGAC
AGATTACTGTAAAGGAAGTTAAGTATTTAATGTCTGTTAACTACCTGAGGGGAATTTTCGAATAGACATT
TTATTTTAAAGATTATGGCTGATAAACTCCCATTAGGTATTAAAATATGAACATAATTCACATTTAAAAT
TTGCTTCATATAAGAAGGTACTTTTACATTTTAATACTAGTTATTTCATGATTGATGATTCTGAGTATGT
GTTATTTGTCTACTTTTCATCTGTGATCTTTCATCTTTTAACTATGTATGTATGTATGTATGTATGAATG
TATCTAGTTATCTATCTATCTATCTATCTATAACTCTGTTCTATCACATATAGCAATCCGTTTGTTATAT
TTTCTACCTTACGTAGGTCTAGTATCCTGAAATTATATCACAAGCTGGAAAAACTAATTAGATATGTCAC
ATGCTAAAATATATACAGTGACATTACTAAATAAAATCTTTGTGTTTTTATGAAATAGATGAGAAAATTT
GATAGTATAATAATTAACTACCTAAATTGAATCTATTTTCTGAACTGTGATTTTAAAATGAATCAAAATG
TATAAAGCAGCTTTTAAAATTCTTCAGTACTAATGTATTTAGCAATAAAGTTTCATAAAATTAGAAAATT
GAGTGCATTTGTATGTTACATATTTATATGTATATACATGTACATATACACATACAAACAAACATATATA
TATTTACATATACATATATACATATATATATATATATATATATATATATATATATATATATATATATATT
GGTTCTTTTTTTCAGAGCTGGGGACCGAACCCAGGGCCTTGCGCTTCCTAGGTAAGCGCTCTACCACTGA
GCTAAATCCCCAGCCCCTATATATATGTCTAATTGTGTCCATATACACTTATAAATGTATATACACATAC
ACACATATATAAAGATATATATGTATGTCCATATGTACACATACACATATAGACATACATACATACATAC
ATACATACATGCTTTTTCAAAGTAAAAACCATGCTTTTAAAGGAATTTGCCTAGGCATGACATATATGGT
TTAGCCAAAGAAGAGAAAAATGATGTTATTGCTAAATGGCTCTGTCTGCGCACTCATTTTTGCTTGTTTA
ACATGGTGATTGTTTTAGCGATCTGACTTCTATGTACTTGGGGATTGAAATGATGTCCTTTGCTTCTCTA
ATTCACTCATACACTTACTCCAAAAATAAGTGATTCCTTATTATGTTTCCAGTACATATCTAGGGAATAG
ACTTATAAATATAAATTTGTAGTTTCTGCTTTCTTTCAAGGGCTTCACACCATCTAGTGAGGATATAATG
AAGTATCATTATTTGTTAAGTATATAATCTGCAAAAATTATTTTCTTCCTATTATATCATTTTGATCCTC
CAAAAATTCATTTAGTTATCAGTACATTTCTTTTTTATAAATACAAGAAACAATAGTGTGAAAAAGTCCT
CTTTAAAATAAGATAGTAATGGAGTTAAAATTCAAGTTCACATAATATATTGCTCCAAGTCATTTTTAAA
AATGTATTATACTTGCTGCCTTGAGTCACCAAGTTCAATAAATTGTAACTATTTTGTTAGTAAAATATAA
AACAAAATAAAATCTAAGGGAAATATATTAATAAGATGCAATTACAAATTGTTTTTCCACTCATATATTC
CCTACTATATCTCTACATTTAACATAGAACTAGAGGGGTGGAGATTTAGCTCAGTGGAAGAGTGCTTGCC
TAGCAAGCACAAGGCCCTGGGTTTGGTTCTCAGTTCCAGAAAAAAAAAAAACATAGAACTAGAAAAAATT
AAAACTTTTAAGGGAAGTCCCCACCACCCTGGGATCATGGTTTGGAATGGAATTTTATAGATGAAAAGAG
AAAAAAAAAAGTATGTGACCCTGCTAGTAGATGCTTGAAAAAACATGTACACTTTGGTTGAGGTTCTACA
ATATAAACCTGACTTGTCCCTACAACTAGATGGCGTGTGCTTTTGGCCAAACAGAACAAGAAAATTAACA
GATGAGCTCCATGTCTTATACACATTATATTGTAAATTTGCTTGAAATCGTAGTTTTGATAATTATCATA
TTGACCAAAGGCACCATCAGGCTTACACATTCAAAAGTACCTTGTTGTCACCTTCTGTTAACTAACTGTA
TTTTATTTCATGCAAGAGTAAGAATAAGTAACTGATCTTGAGATGGTTTTAAGGGTTTGCAGAACCATTA
CAGCTCATAGTTTTTAAGTGTTTTTAAAACTTTTATATTGGAAACATGGTCAAAGGATCTACACTGTCTT
GATTTTTCTCTTCTGATCACATATTGGATTACCCATGTCAACATTAGCTGCAATAGCTGTAAATGATTGC
AATAGTCTCTATGCCTCTGAGGAGAAAATGATGTACAGGATTACTCAGCTACAGTAATATATTTGTAGCA
GCAGCAAACGTTTCAAACATCTTATATTTTTCCAAAGGAAAGTTGACTGTACAGACTACGACAAACAAAT
AAAGCAGCAGCAACAATGTTTGTGCATCTTGTGTCTCTGCTGATCGTCAATTCCCTGAGAGAAGCACAGC
ATAGACCTTCTCTCTGTCCAGGTTACTGACAGAAGCCTGGCTGTTGTACTAGGTTGTGCCACTGCTGCTG
TTTCCTGTTTGTTATGACAACTCTACAGAACTGAACTCCTAGAGTATTCATGAAATGTTTGCTAATGGAA
CAAGCTGCCTCTGCTAACCTGTGAACTGAAATTCTGCTCTGCAGACAACAGAGATTGGAGTTGCTCCAGT
GAACCTTTCTAAACAGGGTCACCACCGCCACGCCCAATGCCCCCATCCTTTCTTTTACCTCGGGTGGGTG
GAGGGCTACAGGGAGGTTAAAGCTTTTAAGAATCATCATCAAACATAGATATTTGGAAAAAACAAAGTTT
TAGGTTGAAGAGTTATGAGCTGTGGGCTCTCCTTGGGGTGTAATAATACTCAGGCATTTGACGTATGCTG
CATGGAAGGAGCCTGAGGATACAAAGTTAATTGCAAAAAGACAGGTATTTTCTGGTGTTGCATATATCAA
TGTATGTAAAGTTTTTATCAACACTGGTAAGAAGCAGGAGGTTAGGGGTGTGGAGGAGAGAGAAGGAAGG
TGGTTACTGTGTGTAAAATGAATGGCATCAAAGCTCCATAGATTCAAAGAGATCTGGGTCAGTGTAGGAG
TGACAGGCACACACCAGAGATGCTGAGCACTATAAAAAAAATGGTAAAGTGCTAAGTTTTGTTCTGTATA
TATTTTGATACCAAACCAAACCAAAGAACCCAAAAAACAAATAAAGAACCATTAGTGTGTATAAAGATCT
GTTGGAATAACTTTGAGGCTCTCAATATTCAACACTAAATAAATAATCTAAAATAAATGATGACCCCTCA
CTCCTGGAGCTGGACACCAAGTAATATTGGCAATAGTATTGGGAAATAGCATTGAATCCCACGGCAAGTG
TTCATTGCACAATATGTTGTAAATATTTTGATGCTTTTTTTTTCAGTGCGAACCAAGCTCTGGTTACATG
TGTGCATGCATTTGTGTGAACATTCAGCTTCCTGAGGTCCAGGCTCACTGAACATTGATTTCCTGCTGCA
AGGACAGCACTGACAGCAGTGAATCATAATAAGCTGTTGTCCAGTGAATGAAGAAGGAAGTGAGGGACTA
AATCCCAATCAAAGAGCACACATGGAAGCATCCTTGGCTTCAGCCTCATATATAGAAGGGGATGGCATTG
CATGGCATCAATAGGAGGAAAGGCCTTGGTCCTGTGAAGTCTGGTTTCCCTGGTGTAGGGAAGGCCAGAG
TGTTGAGGTGTGAGTGGGCAGGCAGGGTTGGTAGCAAACTCACAGAAGCAGGGGGAGGGTGGATGGGAGA
GAGGGGAGCCAGGAAAGGGTATAACATTAGAAATGTAAATACATAAAATATCCAATTAAAAAAGAAGGAA
ATGAGTGAGAAAGGAACAGGAGGCTAACCTCAAAGGAATGAGAGCTTCTAGATGCTGGTTTAAGTTGAAA
GATTCAAGAATCTTTGTTATGTATGAAAGGCAAGGGTCAGCAGACTATAGCTTTGCATGATTTTAAATAA
ATGTAATTGAAATAATAGTTCCATCTTCTTATATGAACACACAGATTCATTGGAAAGATAAATAGACAGC
TGGTTTTATTGGTTTTATTGGTGAAAGAATCTTTGGCATATCTTCCAACACAGCTTAAACCACTCTCAGA
AAGATTTTTATGGGATAAGACAGCAATAGAGAATATTGTGTCAGTGTTGGGATACAGGTATCTTCGATGT
ATTTTCAGTCACATACAAACATCCTTTTAAACTGTGAAAATATAAAATTATTAAGTGATTGAATGCAATT
CTAAGAATATAATTCCTTACATGAAGCAGTACTGTCTGTGTATATGAATTTCACACTTAGAATAATATTA
GGAGATGAATTCATTTAATAATTGTTAAAAGTGCTGTGGTATAGTGGTGGAATACAGCATCTAAATTCTT
ACTGTCTGGGATGGAATCCTGGCTCTCCATTATCTAATCTTAAATCAAATAAGAATATAAAGAGACACGT
GCCTCTGAGAAAACACTCACTATAAAATTTAAAATGCCCTTATACATTCAAAATAATAATATAAATAATT
TAGATCTTCTAACAGGACATAAGGATGATCATTTTAGACTGGGTTCATATTGCCATACAATATATTTTAT
TTAAAATTTAAAGCTCACACGTGTGAAGTTTTGTTTAGTCAGAACTGTTTTTCAGGCAGTACCTGACTTA
CCACTTTAATTCTAGTTGACTGATTTTTATTGCCACTTTTTCAGTTGTTAAATTTTTGTCTGCTGTGTGA
TAGCAACAACCTTATGTGTGGTTGTGTATTTGTCAAATATGAAGAGCCAGAATAAATCTGATGTGTCATG
GTGAATGGAATTGCAACAATAGCTAAAGTTTACAGGATATAATTTGATATTAAGTACAGGCAAAAAAGAA
ACTCTGTAGTACATATATTTTTGAAAAATTTGTTTGTAAATATTTTGAGAAAAAATGTAATACCATGTTA
TTTGAGAAAATGAGAATACCAATTGCTAAAATGCCAGAAAATATAAGATACTTATTCTGAATTGCAAGGG
AATGCAAAATCAAAATTAACAATAGTAATTTGATGGGATGGCAATTGTGTATGCAATATTTTATGTCACA
GAATTATACCCTTACATTAGTACTCCTTGGTACATTAAAAAGCAAAATGACCAAACTGCATTTTATTTCT
TGTAGGACAGTTATAAAAGAACCCAAAAGCTATCCTTATAAATTATTTTAAAACTTATTTTGCATTAGAT
AATATCTCCTTTAATAAGAGTAGAATGACTTTTTTCTAAAATACTTTTGCTAACTTGAGACATTCAAAAA
TTAATTTTGCTTTCTTTTTCCAAAAGACAATACCAGTTTACATGAAGAAAGTCTATCAGTAGTGAGAAAA
ATAATTGCTGCAGTTCTTCAATAATCATTTCCTTTGGTAAGTGAAGTTTAACCAAGTGTTTGAGAATTAA
TCTAACTATTGTCATTTCCATCAGTAGATGTAGAAGGAACCATGATATAAACAAATGGAATTCACTGCTA
AAGTTAAATCTCATTAAAGTATAACCATATCTGCAAGCTATAGGAACTTTTCGAAGCAATTCCAATTGAC
ATTCTTACACAAATTATTTTTATAATAAATGTAGTAAACAAAATACTCCTATACAAAGAGTGATATCTTT
GGAGTTAAGTTCACATTAAATTCAAACTTTCTTTCTAGATACAGAGTCTTTTTAATTAATCTATTATTAC
TTTCTAAAGAATAAAAGAGAATATGGATTATGTTAGGTAGCAGGCAGCAATCAGAAGCATCAACCTCTTT
GTGGTAATCTAATAGATATGAATTTTATTTCTTCCATGAATGTTTAAGCATGATTCTTCCCTTATAATAT
TCCCATTTTCTTGATCTGTTTCTGGATATCACAGATCCCATAAGGGTTGGATTAAAAAGTATTCACTATG
TCATGATAATAAACTTAGTCTTAGAAATTCCCTGTTTGTTGCTACCTCTGAATAAGGAAGTTTGAATCAG
ATCATGCAACTTGACTGCACAGAGATGTCATCCTTCTCTAATTAGCATTTGCACACTTTTGTCCATAATT
CTGTGTCTTAGCCAGAGTTTCTATTGCTGTTATGAAATGTCATGACCAAAAGGGAACAAAGAAAGTTGGG
GAAGAAAGTGTTTATTTTACTTTACATTTTCTTTTTTTTAATTTTATTTACTAGAATTTTACAACCCAGA
TTGCATCCCACTCCCAGCCCATACTCTGCCTGTTCTACATCCCTTACCTTCTCCCCTCATGCCCATCTGA
ATGAAGCTGTTTCCCACTCCACCCCAGTCACCCAGACCTCTCCACTCCCTGGGGACTCCATTCTCTTGAT
GGTTAAGTGCGTCTTCCCTGGTCGTGTCCAGAACCAGCACTCCAGTCTTAGAGCCCTCATATTATCTGGT
GCATGATGCCGCATTGATGGCTCAGTGTCTGAAAAAAAACACTGAGGTCCAGGTTAGTTAACACTGCTGG
TCCTCCTGCAGGGTTGCTCCCCTCCTCAGCTTCCTCCAGCTTTTCCCTAGTTCGACCACAATGCTTAGCA
GCTGCTGTTCAATGGCTGACTCTAATTGTCTGCATCTGACTCTTTCAGCTGGGTGTTGGATCTGTCAGAA
GGCAGTCATGACATGTCTGTTTTCTTAACATGACAAGGCACATGGTTTCCCTCATTTTGGGGGCCCTAAA
ATTCTTTAAAGATTCATTGTCCTCATAGGAAATGGGAGAAGCACGTCTGGGGCTGAAAGGGGGTTGAATA
GACCTTGCTGGATGCAGAGGAAGAGGTGTTGCTCCTCTGTTAGCCAGCAGACTGGCCAGGACAGCATCAA
GTGAACAAGTAAACCATGTTTTCATAACGTGGGGAACCATCTTGAATTAGGATGAAAAGCATCTCTCCTG
TCTCAAGCCAGATTCCCCTGGGCCTCTGGGCCATCTCAGACACTGACTAACAAAGGCATCAATATCAGAG
CTGAGAGATCCACATCTGAAACTAGTCACATTCCTCAGTTTCCCCTATGGAAGAAACAGATCAATTACAG
TCGGGACCAGCTTAGGCACAGCCTAAGTTACAGCTGCCTTTTCCAGCGCCACCACCAGTCTTGTTAGTGA
AGGTGATCTGGCAATGATGAGTGGGCTGCATTCTTGGGTTATGGTTATTCTAATACAGCCACTATAGGAA
ACATCTGTTGCTGGACATAGCACTGTAGGCATGGCCATGTCTGGTTGGTTTCTATTAATATCATTCATGA
ATCACAGGCTTAAGTGGATGGAGGTGTGAAAGGGTTTGTGGCTGTGGGACCACTTCCCTACTGGGGACTT
GGCAGGACTTGGTCTACCCTGGACTTTCTCCAGTATCCTCCCGTTATGTGCTTTCCAATTAAGGTGTTAA
ATCAGAGGGAGAATGGGTCCAGGTGGTATCCTGGAGATCGTGGCTCTGACACCACGGAAACATTGAGTGA
TCAGGCTGAATTAGCACAAACTCGATGTACTCATGCTCTTCTTCAAGCCACTGGCCTCTGCGCTGAGCCC
CATGATTATTGATTAGTGAGTGAATGTAAGACTGAAAGGGGGTTGGGCTGCAGTATTGCCCTGTACAGGG
CAGCCGGATGTCTTCCTGTTGGCAGAGCCCACATTGGAAAGACTGCGGCTCCAGACAGAGTGCCCAGGCC
TGACAATTTAAATTCTGATTATTGAATCACTAAGGTAATGAGCCATCTCCCAGCCCCTGGTGTTTTGTCT
GATGATTCTGCAAGTTGCATGTTTAATATGTAAGGAATGGGAACAATGAGGAATGGGAAAAAGACAGTGT
ATGCCTCCTCTGCCCACCCTCTCTGCTCCCAGGGAGGTTGTGGCAATGGCAGGGTGCCCTCATCTTCTCA
GTGAACTGGACTTCGTGGATGTTCTCAGGATCTTGGAGAAGGCCAGAGAAGCTGCTTTGTTCTGCAGGAT
GTTTCTGACTCTTGAAAATACTGAATGAATTCCAGGTGAATGGATACCTTTACCTCACAGAGAGGGAAAT
CAAGAGGCTCGATTATTGCACCAGCATCTGGGGTCTGTGGGACCCGTGGGGAGGGCTCTGTCCTTTGTCA
GCAGTGGTGGGGACACTGGATACTGCAGTCACAGCCTGAGCAGTTCCTGACCCACTCAGAGACCTCCATT
CAGGTAAAGCTGGATCCCCTACTACACCACAGGGGGAAATCAGTGAGTTTATTACACAGAGAAGGTGACT
GCCACAGATTCTGATTTGAACATGGGCATTTAGAGAGAGCTTTATACACAATTCTGTGGCTCTTCAGGCA
CCATTGTTCAAAAGATATAATTTACAGCAAGGTTGAAGGACAAAGTGAAGTTTAAAAATTAGGTAAAATA
TAGTGATTGAATGTACTTGTTTTTTTTTAATTTTTTTAGATTTATTTTGTTATTTTATATGTACCTGCAC
CTATGTGCGTGTGCTATATGCATATGGTACCCTTAGAGATCAGACTAGGATGTCTGATCCATTCGAACTG
GACTCATGGATGGTTGTGAGCTGCCACGTGGTTGCTGGGAATGGAACTCGGGTCCTCTGCAAGAGCAGCC
ATTCTGTATAGGACTGGCCCATCTCTCTAGCCCGTGACTTGTTTCTCTTAGGTGATTTTCTTTTTGTAAA
TAAAGTTCCTAAATGGTTTTATGAGTTACATCGTTTGGGTCTAGGGATGAGAGTGGATTAATAACAGAGT
GAAACCAGAGGTCATACACTTCCTGACCCTCAGTAAGGATAGTTTCAATTGTGTGTGTGTGCACACACAC
ACATGCACCCGCATGCATATTGTTTACAGATTCCCTTGGAAGCTAGAAGAGCACCTATGGTTCCGGGGAG
CTGATTTACAGGCAGCTGTGAGCTGCTTAAGTGGATCGTAAGAACAGAATTTGGGTTCCCTGCGAGTTTG
GAACATTCTCTTAACTGATGGGCTCTCTCTTCAGGCCCTTGTGTTTCTCAGCCTCGACTGAGATATCTTT
AGGAAAACGTGCACTATCTCTGCAGGCAGCATTGGCTGGGTCGGTTGCCTTGATGTTTCTGGTGCTCAGC
CATCAGGAGACAAAGGCTAGACACCAGAAGATAGCTTCGCTCCATTTTAGCGTCACCCTTAACTCTCCAG
TTCCTCTATCCTGTCTTGTTCGAACCACAGGCACAATGCTGCTTCCTCCAGGACTCTGGAGGTGTGTTCT
CGTCGGTTGAACAAGGACATGAGGCTATGAATAAAGGTCAGCGTGACTCAGTGCCTTTTGCTGTACAATT
TATGAAATGTTTTGGCTGGAATTAGGGTCGGGGCTCGTTCAGGTGTGTAAATTAGAGACAGCCTCAAAAT
CTCTTGAGTTGAGCCTCTTTTATAACCTTAGAGGCTCTCTGGGGAGCACGTCACCATCCACACCACCTTT
AGCCATGAACGGATGGCTGAATAATTGCTTTGGGGCTGAGATACTTCTGCAAGCTGTGAGACTGTGGAGT
CAAACTGCTGTCGGGTCCTCAGCTTCCCAGCTTTTGTCACATGCAGCTTTTCAGCTTGACATCACAAACT
GGAGGGGAAGAGAGCTGGGAGCTCATTACCATGGGTGTCTTGGAAATTTTGGGGGCTAGTTCTGCATTAA
TTAAACCTCATTCGAATAATGAGCACATGCTATTTATTTTCTTGGAGAGCTGCTCTGAGGGAAGCATAGA
GGCTTCTCCTACAGGAAGCCTGGTGGCCCGTGGGCCCGCCGCCCATCACTTGGGGGAGGGAGGGGGAGAC
AATGGTGCTATTTTAAACTATCTGTTATTGAAGGAAACACCCATAACTGGAACATTGTGGTGCAGTTTGT
CAGCTGTTTCTGTGTGAAAATGCCAGGGGTCATTCTCCACTCCTTTCCACGCTGCTCTCTGTCGTGCATA
GGAGATGGTCTAAAATCTGCCCATCCCATCTCCACAAATCATTTGTCTTCTTCATCTGTTATGGGGCTGA
GCAGAATGGTGGTGAACTTGGGATCATGTGGCCACCTTAGTGGTCATGAGGGGGACTCCACAGGAAGAGA
GGGGTTCTCACACCAAACACCCAGATCTACCTGCACTGGGAGCTTAAAAAGGACGGCATCTCTGCACTAA
AAAGCAATGATTACGCTGTACATATGGAGATTTAAATCTGATCGGGGCTCATCATCTAGACTAGGTAAAA
CAAGCATCCTATGTGCCTTTTCTCGGTGATTTTTTTTTTTTTTTTGCAATTGGCTGCACAGAGTGATTTA
CTCTCTCATGTGGTACAGGAAGAAATGAGCCAGATTCCTCCAGCTCTGTAATTAAATCACATACCTTCAT
TCCTTTGGCGGCACCCAGCTATCTTCCTTCCCAGAACTACTTGACCATCAGTCTAGGCCAGAGTTCAGAG
CCATAAACAAAAGTACAGAAGGGTCATGCCTGATTCTGTTGAGTGTGCAGCTCAAGAACTCACACATGGA
GGCACTTACAGGCTGCACACTGGAGCTTCACACACTTAACATTATGATATTGCAGAGGATGGGAGGGGCT
GTGCACACATGCCAATTTCATACTTCAGGGAGACACAGGACTTCATGTACTTGGGGTTTTGGAGCCACCC
AGACCCAACGAATGTTCTTCACGCAAGCATCATGAGTCTTTAAGCAAGACTTTAAAACAAGGGTGTAATT
ATCATATATCTGAAGAGAACCTGTGGTGGTTTGAATATGCACTGCCCAGAAAATGGCACTATTAGGAGGT
TGGCCTTCTTGGAGGAGGGGTCTCCCTGTGGGGGTCAGTTCTTGAAATCCTTCTCCCAGCCATGTGGGAG
ACAGTCTGCTCCTGGCTTCTTTTAGATGAAGATGTAGAACTCGCACTGCCTTCTCCAGCACCATGTCTGT
CTGCACACTGCAATGCCCTCTGCCTTCATGATCATGGACTGCCCCTCTAAACCTGTAAGTCAGCCCCAAT
TACATGTTGTCCTTGGTCATGGTGTCTCTTCTCAACAGTGGAAACCTAACTAAGACCCCAGACTGGATAG
GTCATGGGATTGCTCAAATGTCCTTGGCACCATCACTCTTTTATCTTCTGCAATGGCCCAACCCAATCTC
TATCCAGTCCAGGGTGCTCCTCCAGTCTTGGTTCTCAAAGGACTCCTCTATACAACGCACTTTCCCTCAG
AGTCTCCTAGTGTCTACAATACCACCAGCCATGGCATCCTCTTCATTGATAGGGTGAAGTGTATTCCTGA
GGATGGTCACCAAGTCTCCCATGTGGTTTTGTACAGTAGCAAAGCATCTCTGGGGACAGGGCACAGATTC
TGGGGCTTAGAGAGACAGCTCAGCCACGATGAACACTTGTTACTCTAGCAGAGGACCCAGGTTCTATTAC
CAGCATCCATATGATGGCTCACAGTTGAACGGTTAGCCAGTTTCAGAAGATCTAATTCCCTGTCTTGCCC
TCTTCAGACATCAGGAAGGCACGTGGTGCACACAGTTCCGTGTAGCCAGAACATTAACACATTTGGTAAT
ATAAACACATCTGATTTTTAAAAGGTATGTGCTTTAGATTATGGGCATGGGTGATGCTGAATGTGGATCC
CAACAGCTTTCCTTTAAGGGGAGGAGGGACACCAGGTGTTTGGAACCCGGTGGCTGTAGGTGAGGGAGCA
CCGTATGGTCATGTCAGTATAATGCCTCCTGGTTAGAAGTGCTCATCTCACGGCTCTGATGGTGCCCATG
AGGCAGAGGTCTCAGCACTGAGCTTGGCAACAGTCAGCTCTTGGGCAAGGCAGCAGGTGATTGACTATGT
CTTTCTTCAAATACAATGAAAGATGTTCTTTTCCCCGCGTATTCTGTCATCATAGAGTTCTAAAAACCCA
CGTGGTCCTGATGAACTTAATTTGAAAGTCATTACAATGGAGGTGGGGGGGTGTGAGCTGACTGTTCATT
AAGGAAATATTTGATGAGCCAAGAAAAAAGTGCCAGAGTTAATATTATGAACAGGATTAATGAGCAGGGT
GGCTCCAAAAATTCATAAAAGAAAATAACAACACAACACGCAGGCCCTCGTCTCTGTTGGCCTGACAGGC
TGCTGTCAGTCTGTCCTGATTTGTCTGCATTAAATGGTTGAGGCGGTAGGCTTGCCCACAAGGCCATTAT
TGTCTCTCATCTGCACTTGACAGGATAACTTTATGTTTCTGTGTAAACACATTCCTAATCCCTTAATCGC
TTTAGCTGATGTGGGCTCGGTGTTTGCCAGCCAGTTAGGGATGAAGAGGCTTAATATGTTTCTTCTTTAA
AAACAACAACAAAAACAACAACAACAACAACAATGACTACAACAGCAGCAGCAACAACAACACCCCAAAA
CAAACAAACAATAAACCAACAAGTTTGTATTTTTATTAAAACCACAACAACTTCATATTCACCAGAAAAG
TAAACTGGAATTTATTTTGTCTGGTGGGTACTTGTTCCTCTCTCTAGAGCGCTATTGTATTAAGGTTTCC
AGAGAAACAGAAATGGCAGAATGAATACACATTGTCTAAGTTAGATTTCCATAGCTGTGAACAGACACCA
CAGACAAGGTAACTCTTTTTTATTTTAAGGCTAGTTTATTTTAATGACTGATCATGTGAGGCCACAGTGA
GGTCACTATGCACAGACGTAAAGGAAGCTTTATTTATTGGTCTCTTCCTCCTTGAACAGAGTCTTGATGA
TCTCCACCTTCTTGGCCTGGAGGCGCTCCTCCCACGTGTTTTTGTGCTTCCCTGGTCTTAGACCTGTGAG
CCTCAGCCTGGTCAGCCTGAAGCTTCTTGCGGGCCTCGTCTGCCTTCGGTTTGAGGATCTGCTCCATCAT
CATCCAATGGTTTTTGGATAAATTCCTTTTAACCTTCAGGTACAGGCTGTGATACATATGGCGGTCCATC
TTCTTAGATTCCCAGTATCTCGTGAGAAGCCAGTACAAGATCCTCATCCTTCTCATCCAGGTCACCCTCT
CAGGCACCCAAGTGTTGGCAGTTCCCTTTCCCTTCCCTATGACCATATGCCTGCCCTTCAAGGTGTGTTT
CTGTCAGTGAGTCTGAGGATGGACAGTTACAGGCGTCCAGATGATCAGGCCATCTGCAATCAGCTTCCTG
ATCAGTTGACGGGAGTTGGCATTGGCGATTTTATTGGTCTCATTCGGGTCCAACAGGACCTTCTTTTTAC
CACAGTGGAGGACACTAGAGGCAAGGCTTTTCTGTAGCCTGAGCATGCTCATGGCTGCAGACGCAGGAGC
CAAGGTAATTCTTATAAAGGACAAGATTCCATTGCAGCTGGCTTACACTTTCAGAGGTTCAGTCCATTAT
CATCATGGCAGTAATCATGGGAGCATCCAGGCAGACTTGGTGCTGGAGGAGCTCAAAGTTCTGGATGCAC
AGACAGCAGAAAGGGATTGTCTGTACCATTGAGCATAGTTTGAGTATATAGAAATCTCAATGCAAAGCCA
CCACAGTGGCACACTTCCTCCAACAAAGTCACACCTACTCCAACAATGCCACAACAACTCCAACAAGTCC
ACACCCATTCCAACAAGGCCACACCTGCACCAGCAATGCCACACCCACTGCATCAAGGCCACACCTACTC
CAACAAGCCCACACATACACCAACAAGACCCCACCTACTCCAACAAAGTCACACCTTCTCCATCAAGGCC
ACACCTACACTAACAATGCCACACCTACTCCAAAAAGGCCACACCCACTCCAACAAGGCCACACCTACTT
CAACAAGGCCACACCTACTCCAACAAGGCCACACCTACTCCTACAAGGCCACACCTCCTAATAGCATCAC
TCCTCATGGGTCAAGCATTCAAACACATGAGTCTAAGGTGGCCCACTCCTATTCAAACCACCAAACACAT
CAAACGGTAATTTGGGTTACAGGACACTGGATAATTTAACAATGAATGTCTCATACAAGGGTCCTGAGAA
GCCTATGATGATTGATGGCTCAGCCATCTTAACCTGGTGCTGAAGGCACGTGAGTTTCCTGGACGCGTTG
GTCTTCAGTCTACAATGAGATATCAGAGAAGGTGGTTAGAATATTAGCATAGGAATGCAGAAGCCACAGG
AGAGATGAACTTGCCAGTGAGAGTGAAGGCAGGCAGACAAAACTCAAAGCCTCCCTCTTTCACATTCTTA
AATCTGGATTGCCACCAGAAGGTCCCACCTACACTTGGGGCAATCTTCCTGATTCAAATAACCTGATCAA
GAAAATCCCTCACAAGAGTGCCCAGATGCATGCATTTTAATTGAATTCAGAGCCACTCAAGACAGCAACC
AAGATTAGTGACCACATCTGCCAACCTTCTCATGCAATTTATTTTTCTTGTTTGCTTTATATTTTGGGCC
CGAGATTAACCAAGCCATGCCACTCATACTGCTTAGCAGTGAAGCATTCATCTGCATTCATTCTCACTAA
AAATCAAGAAGCACATTGTATGTTCACCCCTCTCCTGGCTGATCCCTGCCTCACTCAGGAACCAGCCAGC
TTGCTGTCACTCCAGTCTCAGAGACTGGATGGCTGTTAAAGAGGCTTCAAGTCCAAGATCAGAGCCCTGC
CAAATTGACTGATGCCTGCTACCTGGCTTGTAAATGGTGCATTCTGCCTACATTTTCCTGGGCAGAGAAG
GTCCAGCAAGCTCTCTGGGGGTTCTTTTTAAACATAAGTGCACCAATAACACAGAAGAGGAGTCCATCTT
TTTGACTGAAGTCACACCCTCCAAAGTGCTGCTTTCCAATGATGTCATCTTTTGTGACATCTTCCTAGGG
GTGGGGTAGGGGAGACATTTAGATCACAGCAACCTCTACCGATGGAGATGGATCTCCTACAGCTTGCACC
AGCATCATCAGGCTTCTGTGTGTAGGCAGCAAAGGCAACCTAAGTCCCAAGCATGTCCCTGTTATGTCTA
CTTGTCCCTAATGTCCCCTGCGTCATGACCCTCACCCTGCAACAGCTGCCCTTGTGTGCACCAAAGCTCA
GCTTCCCTGATGTCAGGCACCTTGGATCTACCTCTATCTCCTTTTAAACCCATTTGTTAGCTAAAGGATA
TGGGTCAGTAGGTAAACTGCTTGCTGTACATGCATGGAGACCTGAGCTTGTATCCACAGACCCAAATTAC
AAGTCTAAAGCGGTAGCATGCACTCTGACACCAGAATCAGGAGACAGAGACCTGGGGACCTCTCAAGTTC
ACTGGCCACCCCATAGTCAATGTTTTACTTAGGGTTATGCTGATATGAACGGACACAATAACCAAGGTAA
CTCTTATAAAGACAACATTTAATTGGGGTTGGCATACAGGGTCAGAGGTTCAGTCCATTACCGTCAAGGT
GGGAACATGGCAGCATCCAGGCAGGCATAGTGTAGGAGGAGCTGAGAGTTCTACATCTTCATCTGAAGGC
TGCTAGGAGAAGACTGGCTTTCAGGTAGCTAGGATGAGGGTCTTAAAGCCCACACCCACAGTAACACACT
CACTCCAACAAGGCCTTATACACTCCAACAGGGCCATACCCTCTAAAGCTGCATCTCCCTGGGCTGAATA
TACACGCGCACATACACACACACACACACGCAGGCACACAGGCATGCACGCACCCAAAGCATCACAGGTA
TAAGTTCCCAGATCCCAGTGAGAAAAGCCTACCTCAAAAACAAAGACAGGCACTGGGAAGATACCACTTG
CCACCAAGCCTGAGGATCTGAGTTCAATCCCCAAGACTCACCAGGTGGAAGATGGGACTGAATCCTACAA
CATGTCCCTTGGTCATTACATATGTGTTGTAGCATGTATGTGTCTCCCTCGACTAAGTAAAACTATTACA
AAGAGGAATGACACCCAAAATTTTCCTCTGACCTCTACATGAATGCACATACACAAGTTACGAGTGTACA
CACACACACACACACACACACACACACACACACACACACACTCCACTTGTCTTGGAGAACAGTCTCATGT
AGATGTTTTTTAAGATAATAATGGTCTTAGTCCAATTCTTGTTCTATTGTCCAAAGAGAGAGACATCTCT
AATAGGGCCGGGTATCCACAAGGTTTCCCATTTAATGAAATAGGAATTGGAAACGTGATGTTTCCCAATT
TCAGGATGAAAATCAATGCATTCTGCTCTGTGACCTTGCACCTTCTTGCTTATCTTCAGAAGTGATAGCC
AGACATTGCTCTCACCTGGTCAATTGGAAGTGCCAATATGAAATTGGGGTGGCACAGGGATGAGAGACAA
TCTGGTACTCGTCCACAAACAAACCCACAGCTGTAGGGAGCCGTTCCCCGCTTCATTTGACATAGTAGGG
ACAGCATCAGAGGGAAAAGAAATTATGCCTCTTAAATAACAAACAAGCTTATGCAGTTTCATAGGATATA
AGCTGACACAAGCTTGGGTTTCTGTTGATTCTTGCCTTGATTGAGTGAAGACACAGTTTTCAGCTTTTCC
TAATAGGCTCTGGGTTTCCTTTTAACATTCTCATCTCAATGCTCAGAATTCCCACTCTTTGTGTGTAATG
CCCTTATTGGGCTTGAATCACTCTGGTTAGGCCTTTAGTCCTAATAATTACATAAGGTTTCCTTTTCAAA
CACACTGCTTGGGATGAGGGAGACAGCTTGGGGTGGAGCCTGAGGAACTGGACACAAGGTAAAAAACTAA
GCATGGGTATAAGTTCTGTACCAAGACTTGGAGGATTCCTGGGATTTACTGCCAGCCCTTCTGACCTATA
CTGGTGAGATTCAGACCACAGAGAGACACTGGGTCAAAAACAAGGTAAATTGGTCCACTGGCCTGCATGT
CACACACATGAACACATACACGTATAGCACATATGCATATATGCATACACACAAATGGGAAAATATGTTA
TTAAATATCCATGCATGGAACGAATTTTCCTCAGAAAACCCCCAGAGCACTTTCTTTAAAGAGGAGATAG
TTGCAAAATCAGATGCAAGGGAAAAGAAGTTGTAATTGAAACGAGTCTGACACCCCTTCATTATATGTGG
ATTCATGTAGACTTAGATTTTTTTCAAACCTACTTTAATAATGGTTCTCAAATGCTTAGAGCCCCCTTCT
AGCCCACTGTCCAAAGGTAGGGGAGAAAAGATGATAAATAGGGCAAGTGGATGTGGACCTGTTTAGAAGT
AGTTCTTTGGGGCAAATCCAATCTGAGCTGTCAGGACACTGGCAGTCCAGTCCCGTAGTGTCAGAATAGC
AATAGTCCAGTTGAAAAAAATGTCACCAAACACAAATCAGCACTGGTAGCACAATCTAGCAGAAACAGTC
GGGCATCCATCGAACTGACACTAGTCTGCAAGAGTGACCAGAACCAGCTGGAACACCAGGTGTTCTTTGC
CACACCTCAATAAAGTGAAGGTCAGTGAGAATCGAGACCAAGGAGGGATTGCAGGCAAACAATACAAGCA
CCCCATCAGTGTCTACTGAGTCATACTCGTAATCTCTCCCAATGTCACGTGACTCGCCTTAAAGAAACCC
CACATGAGTCTGCATCACAGGACAACCAGAAATTTCCACTTCAGACACCACAGTGTGAGGAACGAGAGAG
ACACTGAGACATATGAAACAAACAAGGATATCTCCTTGAATTGTAACATGTCCACAAATGACTGGGAAGG
GAAGATAACTTTTTGTCGAGCTGCTAAATTCCATTTAAATCACAATGGCATCCAACTGGCCGGTTTCCTA
AAATTGTCTCTGTTGTTCCCTGATACACACGCCTTATACTTTGTGGCTGATGATGGACCTTCATTCAATA
GCTCTAGCCGTCATTTTGCTACTTTGTAGGTTCTCCTTTCTTTCACATTCAGCCCCCTAACACTAGATAG
GAGAGAAAAGAGGAGAGAGGGAAAGGGTTCTATCACCATTAGACGACCTCGTGTTGATTAGGGGGATCGA
GTTCTTTGGGGGGCAAGTTTGATCTTCACTGTCAGGATGTTTAGTTTCTTCTTTGGGCATGACTATTTAA
CAAACTGTAACCAACAGCAGCCCACCTCTGAGGCTCTAGAATTTATATGTTCTCTGAAAAGGCTCCCGCA
TTCCAAATGTTACACACTTGTGGAATCTATCTGCTGCTGGCAAAATCACGCCCCTGCTAGAGCACGAGGC
AAATCATAGTCAGCAACTCTTGACAATCGGAAGCAACCCCATACCCCACAGCCTGGATTAAAACAAAAAC
ATGCTCTTATAATATTTCTATGTTTTTAAATACACCAAAATTCTCACTGCAAATAGCCAGTTTCATTTGG
ATATTAGTATAACTGACTTTCTATCCTATAATCCACGGAGGGCATCCTGATTAGTTTGAATCAGTCATGC
TAGCTTTGTTCTGTGCATGTCACTGGTGTTGAGGTGCATCAGGGGACTCACTGAGACACACCCAAAATCT
TCTGAGGAAAGATTTTTTTCTGACTGTCATAAATAGGGAGTTATCCAAGACAGTTTCATCTCTCTTCCTC
TTCTCCCATCCAGGGTTGGAGTTCTGCTGTGGAGGAGTGTGATGTGTTCTCTGGGGATGCAGCCGCCATC
TTGTGACTACATTATAGCCAATCAGCTGAGAGCAGTAAGATGAGAAAGATGGATAATCCAAGAGTCTTGT
GGGATGGCTGGGCGGTTGAACTGATGCTGTGTGTGCTTTGGTGTTTCTTCCCAAGTCAATCACACCCTTG
GGATTAAGGGATACTGATTGGTTTTATATTTTTGTGACCAGACACATTCCCATCATATATATTTATTGTG
TTTGCCCTTCTCAGGCCAGAATTTTGCCAGCCTCATTTGAACTCTTCTTCTGTCCTATCGGAACCCCACT
TTGCCAGCCCCTCGCCAGGCCCTCCTTAGTAATTAGCAACCACACACTCAAGTAAGGACCAATGTCCCAG
GTTGTGGATGTGATACAACAATTAAAACACACTCACCAGGAAGGACAATGGAATATTATTTAAAATGTTT
CTGCCCAAACAAGTCAATATAATTTTAAAGTTTCATTCTTTTTTCTCCCCCTCTCCCTGCTAAATGTTTG
ATAATTTTCTGCCAAATATCTGACCTTTCTCAGCACCAAAGAAAACAGATGATATCCACCCCTGCCTTCT
TCATGATTACTGTGGGTGGTAAGTTACACTTCATGGACTAAAGGTATTTCCTTTTTTTGTGCAGCATAAG
GGAGATGAGGTTTCTTCCAGAAACTTCACAGTTTACAAATGCAAAATGACGCCCTATTGAGAAACAATGC
AAAATCCTTCATAGCTCACGTGGCTTCCTGTCTTCTGATTAGAAATTTAACCCACATGCCATTGTCATGG
AAGGAACGTGAGCCTTTAAGAGAGACTGTGGTCTGACAGGAATGTCTTTCCAAGGTCCTGAGGTGGGGTT
CTCTGGCTAAGGAGCTGGCGTAGCCAGTAGAGTGTTTGCCATGAAAGTATGAGGGTCTGAATTCGGTCCC
TAGAACCCATGTTAAAAAATAAAAGTCAGACATGGTGGCCTGGAATCCTAGTACCCGAGAGGTGGACAGA
TGCAACCCCGATGGTCTCTGGTCCACCAGCCCGACTGGTATGTTTGGGGTATAAGTGTGAGACTTTGTTG
CAAGAAAACAAAGCAAGGCAGGGTGGAACTGCCTCAGTTACTTCCCTTTGCTCTGATGAAATACTGTGTG
AACTATCTCAGGGAGGAAAGGGTTGACTTCAGCTTGATCAGTGCCCATCAGGCAGAAAGTCAGGGCAGGA
AATCAAGGCAGAGCCTTCAAGGCAGCAGCTGAAGCAGATTCCTTGGAGGAACAACCGCTTACTCGCTTGT
TGCTTATTGCTTGGTCAACATGGTTTCTTCTGTAACCAGGACCGCCCACCCAGAGGTGGCGCCATCCACA
ATGGGCCTCCACATGAAAGACCCGTAACCTGAGGAAACTCTCACTCCAGTCATGGGTTGGGATACCCCCA
GGAAACACGAGTAACCGGTCTTGATGTAATCAGCAATAGGCAGTTTTATTTAAGAGATCTGGGGCTGACA
CGTATCCCATACAGGAGATTGAGTCAAGCCCCGAGCCTCTCTAGGCAGGAGCTTATATAGGGAAAACCAG
GAGTTTCATGTGGAAACACATAATTGGCTAATACAAAGTGTGCACCGTTACTTTTGGCACGGAGATACAT
CAACAAAGCATACGTGTAATCTAGTATCTCAGCAATGTGGGCAGGACAACTCATCTCACTGCAGCAGGGG
GATGACCCATCCTCAGGGAGTGAAGAAGGGGTGGGGGTGACTCCAGATGGCCAGTGTCCTTGGGAGCTGA
TATTCGGGCTGGTGAGCCCTATCTCAAATTCTCTCAGGCATGTCTGGACTTTGTTTGAGACTAATTTTTT
GAAATTTAACTCTTCACACACAGCAATAATTATTGCAAAAGATGCCTCACTGATCTGTCCACAAGCCAAT
GCAATGGAGGCAATTCCTCAGCTGAGGTTCCCTGTAGTAAAAAAAAAAAAAATCTTTAATAAATCCCGAC
GCGGGGTCACTCACCTCAATGGTTTCAGTTCCCCAATGATAGAAACACGCCCAGCATCTATATCTAAAGC
AGCCCATAGCTGGGCAGCTGCTTACCCTCCATCCTGTTAGAATACACCTCCCAGCAATAACTCCAAGTTA
CTATTTACTAATTTCTATGCTTCATCTTGGCTGTTCTTGACTCCAAGGTGCAGCCCTCTGGGCCATGATC
TATTAGCCCTTTTATACGGCAGCTCTGCCCTTCTGCATGTTATTTCCCTTCCATGGCAGCCTCTGTCTCC
CCTCTTCCACACTCCCCTAAGGCATGGGGACATCTCTGTCCATCCAAGGACCCATGCCCGGGAACCCTAA
ATCCCGTCTCTCTCTCTCTCTCTCTCTCTCTCTCTCTCTCTCTCTCTCTCTCTCTGTCTCTCTCTCTCTC
TCTATGTCTCTGTCTCTCTCTCTGTCTCTCTCTGTCCTTCCCAGCTATTGGCGGCTATCATCTTTATTCA
CCAATCAGAATTAACTGCGGGCAGGTTCCCAGAAGCTAGGTGCAGACTTTCTCCTGCAAACTAATTTGGG
GAACCCAATTAGTATTAGAAAACAAGCAGCTACAGTCTCCTCTTCCCAGGTGTGTAAACTTGACCACTGA
AGGGAGTTGACCCAGGGACTGAGGAAGACAGCTAAGGTTGACCTCTGACCTCCCATGCTTATGCTTATGC
AACCAACACATATGTATGTATTCATTTATTTAATTCCAGAGCAGGATATTGGCATGGAAGGTTGGGAGAG
TGGATCTGGGGACAAGTAGATAAAAGAGAAACAGGTATTTGTAATCACCACAGAGAGCTCCCTTCTATCC
TCTCAGAACAAAGGAGATGACAGCCAGAGTGTCCTCTGCCTAACTCTGTAGGGGCTTATCAAGGGCAAAC
TCCAAACCTGCAGCGTTTCCCCCCAAGTCTTTGTTCCATGATGCCACAGTGTGCATTAAGTTGAAAACAA
AAACAAAAACAAAACAACAAAACTCCCCCAAATAGGTCTAAAAGTACCAAGAAAGATTAAAACCATCTTG
TTTAACAAGAGACACCTGTTTATTCCTGTTTGATAAATGGTGTTTCTCCCATAGTTAGGATTTTTTAAAA
TTCTTATTAAACAAAATAGAAATAGAGTAGAAAGGACGACAACAAGACAAGAAGCAGTTGCTGGTCCTCA
GGGTAAACGCTAGGTAGAATCAGGCAAATTTTTATTCTGAGAAAGCTCAGGTTTGACCATGAGGGCTGTG
TGATATTTCATGGTTTCTCATGAACTGATCTGAACTTTGGTTTTGCATACGTGCACTGGGGTCCCTTCTG
TCTTGGACCTGTGTGGTGTTTTGCATGCCCAGGTTACCCTTCATTCAACAGACAGATACACTCAGGATCC
TGTCAGGAGCTGAGCAGAGGTTGGTGATAGTCCCACATGGTCCTCTCTTTTTTGAGCCTGAGAGAGAATG
GGTCAGGGGCCAGCTAATAATGCAGACCCTTTCATGCAAGTGACAGCTTTATAATGTTTTATTTATTAAG
AAATGGTAATTTAATTTAATTAATTAGTTAGCTAATTAATTAGTTATTTAATTAATTAGTATGTGTGTGT
GTGAGCTTGCCACTGGACATATGTGGACCTCAGGTCCTCAGGCCTGGCAGCAAGTGCCTTGACCTGCTGA
ACATCTCACCAGCCTGGAGCAAAATGCTGACCAAAGGAGGCAGTGGGACTTGAATGAAGTGTTTTCTTTT
TCTTTTTTTTTTTTTTTCACAGCTGGGGATTGAACCCAGGACCTTGCACTTGGTAGACAAGTGCTCTACC
ACTGAGCCAAATCACCAACCCCAGGTTTTACTTTTCAATATCTTTTATTATTGTTTTAGAACTTTTATAG
ATGCATGTAAGGCCTATTTGTTCAAATCCAGCCCTTCATTCCCTCCCTTCCATTCCCTTGTTGCAATGTC
TGTTTTACAGGAAATGTCTAGAGAAGTGTGGTTTTTTGGAAGCCCTGGGTCAGGTCTGAGCTGCTCATAT
CGGCCATTCAGGGAGACCTGGTGATTAGCAGGACCATTAGCCACTTAGTGGGTGGGAAATGCCCCATTAT
TTCCATTTTAAATGTCTAACTAGGCCTGGTGGGAGGCAGATTCTTATCACTTCAGAAAAGCCTTCAGTCC
CCTTGACACCTGTCCCCAGCCCAGTGCCAAACTTAGAGGGCTCTTGTGTTTGGTGAGGATTGTCCTGATG
TGCTCTGGGATTTCTGCATTTGCTCGAGGACTCTGGGTGTTGGTGTGACTCAAACCGCACAGGGCTCCTG
GCTTGTCTGAATTTCCATGAGAGAACTCCAGTCCTTCTGCAGACTAGATTGACAGGGTGTGGGTACTGCT
ATTGGCATTCCCATTAGGGGCTGATTACTAGTCTGGCTCCTGACCCTCTCACTGGAGTCTGGCCTCCAAG
TTTGCCCTTCAGACTCTTTGTCTTTACTTCAGGGAGGGAGCATAGAGCAGGTCATAGCAGAAAATATGCT
GTGCCTCTGAGTCGAGGGAGAGTGTGAACATGGGACAACTGCAGCTTTGTCTGATCTGTGATGTCTGGAT
TTGCCTTCCCTGAGATTTTACCCATGTCCCTTCCCTGCTACTTCCTTTCTTTGCCTTCCCTTCCTGTCCT
CCATCCTTCCCCACTTCTTTTCCACGGTGAAGACCATTGCTTCATGACATCTTATTATTAGACACAAGAG
AGGCAAAGAAATTGGACCTTGTAGTCACATGACTTCACACAGGAGACAAAGATACTCAACATTCCAGCTG
AAGAGGTTGATGCCTGCTTCCCTCTGGTGCACTCCTCCCTTTCTCGGATAGTTTGAATGTGAAATGCTCC
TCAGAGACTGTAAACGCAGAAACACAGCTCTCACCTTAAGGGACTAAGGATGATATATTCCGGAGCCATG
TACAGTGATCATGGTCCAGGGACACAAATTTAGGTCACACCTTATCCCAGTGTGAACACAGTTTCACGAA
GTTTCATAGTTTTACAGAACAAAGAAAGTTAGAATCCAAGGCAAATGCAAAATACATTGGTGGGCACACA
AACAAGGCAGTTAAAGCAAATTGGGGGGATCTTTTCTATGTCCCCATGATGCTATCTGATGACATTCTTA
GCTTTTGGATTGGTGGTTTCCAGGGGTTTATTAAGTTAATAGATCCCAAATTTTTTTTAAATCTTTGACA
TAGATTAGTTTTGACAAAGAGGTAGACAAAGAATTCTGGGGGCTTACACTATGAGGTATGTAGTCTCTGG
GTCAGCGACATCCCAACATCTCCTCACCACTGCAGTTCTAACCAGCCAGTCAGCTTTCACTGAGAGTTTC
TTCCTAGAAATTCTCATTTAAAGGGCACACATCTTTAAACAGTTAGACCTCAGGTGCTGGCACCATTTTG
CGAAGGGATTGTGGAACATCTTGGACACAGGGACAAGCTGGCAGCCGTAGAGCCACAGAGGCAGACTGCG
TGGTCCATGGCCTGCCTGTCCCTGACTCCAGCCTGCTTCTCTATATCATGGGAGCTCGGTGTAACAGTGG
CAGCCTCTTTTTCTTCTGTCAGGTACTTTGTTACGACAGTAAGGGAACTGATTAGCTCAATTAATAGCAG
TTCAACTAACTTGAAGCAGTTGTGGGAGCCAAGGGTACTGTTCTGGCTTTGCGCTGGGTGAAGAGTTGGT
GAAGATCATGTTGTCTCCTTCCAGAATTATGAGTTGACATCTTTACATGCAAATGTCTGTGTATTTCATT
GATTGGCAGGCAGGGCCTTACCCACTGTAGCCTAGTGAGCTGATCCCATATGGACTGGAGTTGGCTCCCG
CTCCATTGCTGTGGATTTCTGAGACCATGAGAAGAATGGGAAGGAGAGGAGGTCACTATGTGACAAAAGA
GACAGGGATGGACAATGTGTCCACAAGCAAAGGGTGGTGGCATCTTGCAGAAAAAAGAGGAGGGGCAGGG
AGCTCTCTCTCTCTCTCTCTCTCTCTCTCTCTCTCTCTCTCTGTGTGTGTGTGTGTGTGTATGTGTGCAC
ACGCACAGCCCTATTGACACTTAGACTCTAGACACTCACCTTCCAGAATGCTGAGAGAATGAGCATCTGT
TGTGATATCCCCCAGGTATGGGCATGTGTTGTAGCCACTTTGTGGCACTCACACTGAATCCCTTGAAGCT
CTCAACTTGGCCCAAGCCAAGTGGGGATGAAATGGCAACACAGAAGAGGAGATGCTTGCCCTGAGATAAC
CCCTGTAGATCCTGTCATAGCTCTCAGCTCTCTGGGTTGAGTGGTTTTATATCCCAGGGCCAGTTTGTAG
TCAGGAACCTGTTCCTAAGCAAGTGCTAGTCTTGATATGATGAGCAGCCAAATCTTAGTGGGATGTCCGC
TGCTGGAGCCACTGCTGGAGCTTCTCCTGGGACAGTGGTACTGAATGTGTGGGACTATTCCTCTCTTAGT
GCTAGACACCAGGTAAATCCGCTCATCCCCAGGACTGCTCAGTGTGGGTCTCCTTCCTCCACTTCTGTTT
ATCACCATCTAAGAATTTAGGATGGGTCTTTATGTGCAGAGCTGTGAGGACTGTTCTCTGCCAGGCAAGC
CTCTCTTCTCTCCACTGCACCTAGCTTCATGTCTCATTCATGTCAGCACAGAGGAGACACGGCTGATGGT
GTAGGAAGTCCTTCTTAACTACCCTGGGAGCTTGTCAGAGCTGCTTAGAGGGGCAGAACTTGTGGATTTC
TGCTGCAAAGGAGGTCCACTCTGTGGAGAAGGGAGGGGGAGACACCCTGAGGGGTAGAACTGAGCCCAAC
CTGCTGCGGGCTCCCTTGTGTTTCCGGTGCATCCTCATTGCACAGTTTTGTTTGCTCACCTCAGTTTTTG
GTAGCATCACTCTGGGCCCCTTTACTTGTGGTTGGAAATTTTGAGCTAATGCTAAAGTAACCTCTGGAAA
GGGGTGGAGCTGAGATGTAGTTTCTTCTTGTAGAGGCCTCCAATAACATTCGCCACCACAAGATGGCACT
GGCTTCCACTGCGCCCCACGTGGAAGGCCGAGATACTTTCGACATTACAAGATGGCGCTGGGGTTGGGGA
TTTAGCTCAGCGGTAGAGCGCTTGCCTAGCAAGTGCAAGGACCTGGGTTCAGTCCCCAGCTCCAGAAAAC
AAAACAAAACAAAACAGAAAACAAACAAACAAAGATGGCGCTGGCCTCCACCGCGCCACCTGACTTCCTT
TAAGGAAGTTAACTGTGTGCGCATGTGCAAGAGTGCCTTCGTGCCAGGTCTTTGCCCATTCCGGGGCTTT
TCTAATGAGATCATGGGTAAGCAACCAATCAGGTGTGGATGCGCCGTGATAGGGTGTATATAAGCCGCGC
CATGCTGGCGTCTCAGGCGCCCCCTCTATTATTAATAAAGAATAAGCATTTTGGCTACAGAAGGATTCGT
GTGTTCCCCCGTATTCTTGCTGGCGAGAGGTCGCATGGGACATCTTCTGTTCAACTAAATCACAACTTTG
TAAGCGGCAGGCGAGGTTGTTGCAAGTTTAGCTACTTTTCACTCTGGATTTCTTGTATCTTCTTTTTTGA
GGCCGGGGAGTTGGGCAGGGATCCTGGCTGTTTCACACTGCACACCTTAGGTCTTAGGATGTGCTTCTGG
GGAAACAACAGCCATTCTCTACAGCACTCCCTCCCTTAGCACGGGACCTTGGGAGACATTTGGTATGTAA
AGGACAGCACTAGGAAGAACGTTATTTGCTCTGGCTTTAGTTACATTGACTGAATGAATGTTGTTTCGGG
ACCTCTGGTTTATATATTCATGGGTTGTGTTGGGAATCCATTGGAATTGAAGCATTCCCTTCTGGTGGGA
AGAAAGAAGCTCAGAAGATTCAGGAAGCTTAAGAAACCTTTAAGGCTTAGGAATCTTGAAGGTTATGATG
CTCAGGTCCTGTTCCAAAGAGCAATAAGATGAGAACAATTGCCCCGGGGGTCAGGGGCAGCCATGATGAA
GGGGATTCTTGGGTGGAGCTGCCTGGTGGTTGGGCTGAAATCTACAGGATGTAACTATTTTGAGTGTCAC
CCATGCTGGAGTGGGTTGTCCACTGACAGAGTTGTCTGAGCCACTCCTCTGCTCCTGAATAGCCATGATA
AGGTAGACCTGGCTGAAATTGTTTGTAGTTGGAGGCCTACATGAGGTGAACACACATTGTTCAGGTCTAC
CCAGGATAGGTCACGTAACATAAGCTGCTTGACATTCATGTAAGTTAAAAAGTAGCAGAAGTCACCCTAT
ATTAACATAACCAGAACTAGGTAGTTAAGGCAGCAAAGCTAATGCAGGGTATTGTGCACGGGTTCTTCCA
CCCGGGGGGGGAAGGATGTTACTCATCCTCGCCCCTCATCCCTGCACCTCTGTGCTGGTCCAGATACCAC
CAGGCAGGAGGCCATCCTACAATCCACATCTACACTGTTTTACCGCCCAGATCCAATACTTCAGGAACCT
ACAGCACTACAATGACCTCACGGGCTGCAGGGAGGACACAGCCAGTACAGAAGTAGCTTAAAGTTAAACG
AGAACTATCACTCGTGTGGAGAGAGGACCTTTTCACTCTCCAGGAGCCTTTCGTGAGAGCTTGGGCCTCC
TGGGATCCACAGTTCTTACTTCAGGGCTCAGCAAAGCTCGGGTCAAATGTAGTCATTGGTCGGAGCTGCC
TTCCTTGCTAACTGAGGTGCTGTTCTTATATTTTCTTCCACAACGAAATTAACGCTTAATTACGGTGGCA
TGTTTTTCATCTTGTGATACACAGTGCTGACCCACGAAGGCACAGGGAAAATATAAACATATTTTTCCAC
CTCTCTGCGGGAATAAGATGCTTGTTTTGTGCGGGAAAGTTGTGAGTTTCCCTGTAATACAGGATATGTT
CCCAATGGGAAGGAGGGGGGCTCCAATATGCTCTGTAGTAGTTGCATTCAGATACAATGCTGTCTATTTA
TCTTATCTGTCTGTCTGCCTTGCTGTCTATCTTACTATCTAATCTATCATTTGTCTATCATCTATCATCT
ATTTATCCATCCATCCATCTACTTTCTATCTATCTGTCTGTCTGTCTGTTATCTATCATTTGTCTATCTG
TCTATCTATAATTTGTCTATGTGTCTATCTATAATTTGTCTATTTACTATCTATCTAACATTTGTTTATC
TAATTTCTATTATCTATTTATCTAAGGTGTGTGCATGGGTGTGTGTAAATGCATATGTGTGGAGATGTGT
GTATATGTCTCCACATTCAGGTAGAGTCAGAGAACAACCTCAGGCTTCATCCTCAGGCATGGTCTGTGTT
TTCGAGAATGGGTCTCTAATTGGCCAGGAGCTTACCAATCATTCCAGCTGTGGTGGTCAGCAGATCCTGG
GGATCCTGTCCTTGTTTCCCCAACTGGCATTAGAAGCTTTCTCCACTCACATTTTGATGTGGGTTCTGGG
AATCAAACCCAGGTCTTCATGCTTATGAGGTATCCTGGTTAGTTTTCACTGACATCTCGACATAACTTAG
ATGTGACTTGTCATAGAGTCTCCTGGGAAGAGAGAACCTCAACTGAAGTGCTGCCTCCATCACATTGGTT
TGTGTCCTACTGTGTGAGAGACTGTCTCCACTGACAGATGATGATGCTGGGCCCACCCACTGTGGGTGTC
ATCATTCCTAGGCCAGGGTGTCTGGCTTCATGAGAATGTCAACTTAGCATGGGCTAGTGAGTAAGGCTGT
GAGCAGTATTCCTTTGTAATTCTCTCCTCGAGTTCCTGTCTGACTGCCCACAAAAGCTGGTAAGCCAAGG
TGCATGCCAAAGAAATGTTTTCCTTCTACAAGTTGTTTTTGGCTAGAGTGTTTTATCACAGCTGTAGAGA
GGCAGACTCATATGTGAGGCAGACACTTTACTCACCTAGTTACCTGCTTATTTCCAGTCATGCATTTTAA
AAGAAAAAGCTTTAGGAATGGGCACCAAATGGCTGACTCTTTCTAGGGTGAATACAGAAATCAGATACCA
CAAAACTAGCATTTATATATATATATATATATATATATATATATATATATATATATATATATATATGTGT
GTGTGTGTGTGTGTGTGTGTGTGTGTGTGTTCATTGTATATATATATATATATATATATATATAGTATAT
TGTATATATACAGTATAAAGATATCACGTGGGAAACTAAGTGCACACACGCTAATATATATATGTATATT
TAAAAAATTATCAGTGTGTTCCATGTATGTATGTTTGTGTGTGCATGCATGCATGTGTGCTCATGTTCTT
GGTGTGCACATGCATGCAGATAAATGTGTCATCTATGTCTGTATGCATGTAAGTGTATGTCTGTGTTGAT
GCTACTTAGTCTTGTCCTCCACGCTGTAACCGGCCTGCTTCTCATTATCACTTTACATGGAGCTGGGTGT
CCTCTCCTTCCAGTAGGAGATGATGGACCGAAAGTGAATACGATCATAGACTGGAGACCCCAGCAGAGTT
CATACACACATGGTGGGAGTGGCTCTGTACTCAGTTAGAAGCAGGTACTCAGGTCTCTGACTCTTGTCTA
TGATCCAGAGAAAGACACCTTTCCTCTCTTCTCTCCTGCCCTGGTTTCCATGACGTGCCCTCTTGCTGCT
CCTCAGAGTTGCTGGTAGGACGATCCCTGCCTGTTGCCCCAAGAGACAGACCTGCACCCGGAGAAGCCCA
AGTGGGGACAGCGGGTATCTGCTGGTCCCGAAATCCAAATTAACTCCAGCATTCCTGCCGATCACATAAC
AGAGCTGTGCAGTAGTCGTGGGCGTATAATTGATCATTCCCACTTGGCTTGTAAACCTTGACCATTATCT
TTCTGGTCCAGGCCTGAGAAATGGCCATACAGCGAGGTTTACTACTACCTTGCCCTGGGAGAGAGAAAAA
AAATTAGTAGATATTATTAAAAGGCCTTTAATCCATGAACATATAACCAGCTGAAATGGGCTGAAAGTGC
CTATGACTGAACGGAGGATGTGTGAGGCATCTTTATCTAATAACCACCATTTGCCATAATAAAGATTTCA
AATTATAGCCGATGAGTAAAGTTCTTTTCTTTAAATCTGCTTCTGCCAATAGCCCTACACACCCGTAACC
CATTTTACTGCCGTTTCTTCTACTGAGAGCGGAGGCAAAGGCTTTCTGTTCTCCCCAATGTCCTAACAGA
CTCAGTACTGATTCCTTTGGGATCTCTGTGGAAGGTACTTTTAATCCTAAACCCGCAGGCACCATTTGGT
GTGGGGGTGCTTGTGTGGTGTTCAATGTCCCCATTTGCATGTCCAGCTTGCGCCCAGTTCTCACATCACG
TTCTCTTATCCGCGTGCTCGCCTACTCCGAATCATTTCAGACAAGGTTGTACCCGCTTTCTTTTCCCAGG
TGGGGCTTCTGCTCTCTTCTTGTCTCTTGGGCTTCACAGAAAGTGTCTCATTCCCTAGTCCCCTGAAATA
GTTGACAAGGTAAAGCACAACCTCGGGTGACCAGCAGGTGTTTTCAGTGTTAACAGGCACAGCGGAAGAA
ATATGGGAAGATTTATTAAGTCATGAAGTAGTCCCGGGACTAATAATATTTGAAAATAAAAGAAAGAAAT
AACAATGCTTAAATAACAATGCACACGCGCACACACACACAGACACACAGTCCTTCTACACAAGCATGCA
CACGCACTCAGGTGTTTACAGTTCACAGACTGGTGTCATCTTCTTCTCTGTTCTGACTGTGTTCACAGGT
GGCTGAACTTACTGTGGTAAAGACCGCCACCTATTTGATTATTAAACCCTGTCTTTCCTCCTGGGCATCC
AGCTCAGTGATATTGCCTGGCATCCGTGGACTGAGTGCCAATGAAATGGTATGTGTATATGACTGGATTA
CTGGCAGCCTTCTCTCCAGCCCCTCGTGTCCTCACCCCCCCACATTCTTGGCTAGCTCTTTGGGCTCTTA
GGCTCAAAGTAGGGCAGAGCTATGGGGAAGGGGAAACTTGGGTCCCAAGAGACAATGTGCAGCCATGTTA
AGAAGGTAACTGCAGCCAGAGAGGAGTCCAGCGCCCTGGCTTGGCAGCTGATATCTCAAAGGCTCTTGTC
TGAGTCATTTATTGACTTCCTCTTCAGAGATAACTCTACTCAGAGAAGCAATCCTCTCTATACCCCTCCA
GCTGGAAAGGAGCTTTCTTTATTGAATTTCCTCATTTCATTTTTCACTTTTGTAATATATGCATCACGTG
TACTCACGGTTGTGCGCACATGTTTGTGGAGGCTGAAAGACTGGTGTCAGTCTCGAGAACACCAGCCAAT
CATCTGAAAAAAGGTCTACCATTGTCCTGGATCTCACCAGTTAGGCAAGATAGGCTGGCCCCCCAAGCCC
CAGGATCCACCTGTCTCTGGACATCAGCACCGGATTAATAATATACAGTGTGCACACACACTTCCGGCAT
TTCCTTCAAACCAAGAGCTCGGACTTATGGACTACAAAGTTAAAATAATCAAGGGACTGGATAGATAGCT
CAGAGGTCAAGAGCACTGATTGCTCTTCCTAGACATCCTGAGTTCAAATCCCAGAAACCACATCGTGGCT
CACAACCATCTGTAATGGGATCTGATGCCCTCTTCTGGTGTGTCTGAAGATAGCTACAGTGTACTCATAA
ATAAAGTAAATAAATAAAAAAAATTGAGTGCAGTGTTTTTGTGGCTTTCATAGGGCTGCCTCCTTCTCTT
CTCTTTCTTCTTCTATTCCTTTTCCTCCTTGTCTTCTAAGGCATATATATATATATATATATATATATAT
ATATATATATATATAATGTGTGTGTGTGTGTGTGTGTGCGTGTAGGGGTGTTTTATTTGCATACATGTAT
ATGTACCTTGGGCATGTCTGGATCTCAGGGAAGCCAGCAGAAGGTCTTCCCTGAAACCGGAGTTACAGAT
GTGTGGGGGCTGCCATGTGGATGCAAGATATCAAACCTGGGTCCCCTGCAAGAGCAGCCAGTGCTTTTAG
CTGCTGAGCCGTCTCTCCAGCCCACAGTGGGGTCTGATCCTTAATGGCAGAAGGGATCGTGTTCTGTCTT
TCTGATCTGGTAGGAGGTGGATGCCAGAGTGATCATGAGAACTCCTGAATGAGAAAGGAAGGATGGGATA
GAAAGCTCGTTTCCTACATCCTGCAAGGCAAAGGCATCTAGGTTTACAGTTATTGGAGAAACAGGGACAG
CCTCATGCATACTTCAGTCACCTATTAGAGTAAAGGTCGACTGGAATGTCCTCTTCTCTGCTTAACAACA
CTAAAGTAAATGGCTCATAAAGTGGAAAGAAGTCCCCCCACCCCTTTAACAGAAAAAACTTAGACGTGCA
AATGTTTTGACAATTAACGGGTAGGTAATGAGAGAAACGTGATGCCTGTTTTGACTGAAGGTTGACAAGA
CTTCTGTAAGCATTTTAGGTGGGAACTGTAGTGGATGTTTGGGTTTGTTACTTCTGTCCTCTGTCTAGTG
GCTTGCACTGCTTGAGTGACATCAGCCTTATGAAGATCAGAGTATGTTGTGGTTAAGGTGGGAAAACAGG
AGCTTAAAAATTTGTTAATGACTAGAAATTGGAGAAGGGGGGAAGGTGGCCACTATCTGTTGAATGAGAT
CTGGAATTTTCCTTGGGTTCTTTTCCAGCAAGATGCTGAGTTTTGTGCAGCAGGCTCAATGCTTCGCTGT
AGGCAATAATGTAGCCCTCTCTGTCAGTTAGAAAACAAAAAACTGAAACAAAACACCACATGAGCAGCAG
ACAACCTCCAAGACTGGATCTTTTATACAGCTCAGAACCCACCTGCCTAGGGAATGGTTCCACCCACAAT
GGGCTTGATCCTCCTAAGTCAGTGAACAATCAAAGCAGTTCCTCATAGACATGTCCACAGACCCACAAAC
CTCTGGGCAGTGCCACTGAGGCAGGGGCATTATTGAGATACTTGTGTTTCTTTCGTCTTGTGGCTCTCTT
CTTTCTTTCTTGACTTAGAATCTTCTGTTGGGTTACTAGGTGGGGGAAGGGAGCCAACACAGGTAATGTA
CTGCAGAGTCCAGCTTCACCACTGCCTCTTGTTCTCTTGTTGGCCTTGTGGGAAGCGTTAAGTTCCTCCT
CTCTTTCTGTTCCCACTGTTAAACGTTATAACCACTGGGTCATTAGCAATCTTTCTTGTCTGTGGAATAA
GGACAGAAGTGACTGTGTCATCTCCTCGGTAATGCTGACTGTCCTTCCTTCCCTTGAGCCTGTCCAGGTC
ACTGTGGTGTACAGTGATAGAAGAATCAGAAGCTGCAAGCACAGGCTCCTGGGAATCTGTGAGGCCTCAG
TCCTCCCTGCTGCCCCATGGAGTCTGTTCTAGTTTCCTTTCTGTGGCTGTGATAAAATGCTTGGATGGAA
AGTAGTGTAGGGGAGGAAAATGTTTTGACTTCAACTTTCACTTCATGGAGGGGAGTCAGAGTAGGAACCA
CATCAAGGTCTTGAGGCTGATGCCACCCAGGGACTCTGCTTGATAGCTTGCTCCAGCTCAACTAGCATTC
TTATACATCTCAGAACGACCTGCCTAGGGAATGGTGCTCCCTACGGGGGGCTTGGACCTCCTACGTCAGT
CAACAATCAAGGGAATTCCTCATAGACCTGTCCACAGACCAAGACAATAACCCAATAAGACATTTGCTAA
GCCCCCCTCATGTTTGTGTATGTCTGTATGTCTATATGTCTCTCTCTTCAAGTGATGCTGAGTTGATCAA
AGGTTATAGCTAACCAGTTTCTGCTAGCTCCAGCAGGCAACTTGCTTTTTTGGTTCTGTAGACTCATAAA
CGGTGCAGAGATGTGCCCCATGGTGAATCATACCCGAGTCTCACCAGGAACTGATTTAGATGAGATTTTT
GGTTCAGGAGTGAGTCAGCACTCTGAAGTACATGGCTATGAAAATGACAAGCGTTTTGGATGCCAGAGGG
TAGAATTGGATTGAGTTGTGTTCTCTTTAAAAAGATACGCTGGCATCTGTGATGAAAATGGTATGGTGGG
TTCCATGGGGAGGAAGAGGATACAAATTATTCTTTAGAAAGAACTTTATAAGGAAAAGGTCTGCACCACA
GACAGCCATTACAGACATGATCAGGCCCTGAAGCAGCAGTGAAAAATCTCTGGCTCTGATGGGGAACTTC
CTTAGGAGAGATGGTCACCGAACAGAGCTGTTTTGTCCTCACTCTTTCAGCTTCAATGTCTAAGCATGGG
CAACAACAGCATTTGTTCTGGGAAAAGCAAGGTCTGACAGAATCCCTGAAGGGGCTCTCCTGGATCTTAC
ACACTCTGGAAGACCAGTCTTGCAGCTGTTCCTAGTTGGTCTCTCATCCCTGCTGAGGACAGAGTCTACT
CAGTGAGGCCAGAGATGTGGGATCTAATCCCCCATCAATTGTTTTAGACGTGTTTTCTTTTTCTCATGCA
TCGCTTTAGAACAGGCCTGTTTATCAAGGACCACTGGTCCGTGTAATTCATCAGCAAAGGAAAATTCTCA
AATGGCGTTCTTTCTGACTAGTAGCATTTTAAAAGACAGGTATTTAATTACAGGCTACTCGTGAGAGGGA
CAGATAAGCCTAATAGAGCATTTTATTTAGTGGGGCAATGACACCTGAGCACAGCAGACACATCTGTGTG
TGTGTGTGTGTGTGTGTGTGTGTGTGTGTCTGTGTCTATGTGTGTGTGTGTGTGTCTGTGAGTCTGTGTG
TGTGTCTGTGTCTATGTGTGTATGTGTGTGTCTGTGTCTGTGAGTCTGTGTGTGTGTCTGTGTGTGTATG
TGTGTGTGTATGTGTCTGTGTGTGTATGTGTGTGTCTCTGTGTGTGTGTGTGTTTGTGTGTTTGTGTGTA
TGTGTGTGTGTGTGTGTGTGTGTGTGTGTGTGTGTGTGTGTGTGTGTGGTAACAGCATTGACACTGTCAA
TTTCCCCCTGTCTACTCTTCAGTTTTGATGCTAACTTGGAACTTTTAATGTGACTTCATCCTCTCCCCTA
CACCTTTGCCTCCTCTTTCCTTCATCCTTCTCTCCTTTTCTCCATCCTCCAGGGAGGGACACCAGGTTTC
AGTTCACAGTGTAAGAAAGCCCAAGTCTTGAAGATGCAGAAAGTCTTCTCTGTCCCTCATGGGCTGCAAT
CAGAACATGTCCACCTCTGAATTAGTTCTCCTGATAAAAGACACACTCTGTTCTGGGTGTAAGCACAGGG
GCATGTGGGGATGGAACTGTTTTTGTGAGAGAATATACCTTTGGACACTGAGACACACACACAGCAGAAG
GCAGGGCATGAAGGGTGCGATAGAGCATATCCTGATGGGGACTGGTAAGATAGCTCAGTGGGCAAGAGCC
TTTGCTCTGCAAGCCCGAAGAGTTCAAATTCTCTCTGCAGCTTTATAAAGCTCCAGGCATGGCTAGTCAT
GTCTGTAACATGGTAGGGTGGAGGCAGGTGGATTGCCAAGAGCATCCTGGCCAGCCACACTAGTCAAAAT
GGTGGGCTGTGGTTCACTGAGAGATGGAGAGTAGTGAGGATGAGAATGCACATTATACTCATCTCTGCAC
ATATGTACACACGTATGTGCCCTCACACTTGGGAACAGGCACTCAACTCATACACACACATGATTCCCCC
AACCACACCCCTGTCAAACCCTGAGTTCAGCCGCTCTATAACCTATGTGACTGAGTATTCTAGCAACACG
AAATTTTACATTCTCCTCGTCTTATAAACACCATTTTCTGTTCAGTTTACAAACACAAGAAGCTAAACTT
ATGATTTCCCAAGCGCGGGATGGTGTGTCATAGCTTTTGGTTTTTCTGGAACAGCATCTGTCTATCAACA
GAGGGACTTCAACAGAGGGGCTATCCAACTTACCCTCAGTAACATGAAGCCATTTGAGGGTTTTAACTGG
GTGACTGGTGTGCTCATTTTTTCCTTTTGAGAAGTAGATTGGACAGAAAGTACAACATCACTCGGATATG
GGATGAACAACACATCAGAGCCTGGGAACAGTGAACTGATTGTCACTGCGGTTTTGTGTATGTGGAGTAT
GTTAAGACAGTGGATCTGAGAGAGAGAGAGAGAGAGAGAGAGAGAGAGAGAGAGAGAGAGAGAGAGAGAG
AGAGAATGAGCTTGATCTTACAATATCTATTCAATGTATAATGTGATCAGAATACTACACCTCATACTTC
AAATGTATACAGTCTCCATTTGTCATGCATACTCGACAAATTTCAAAAAGAAAGGGAAAAGGGAGTTGGG
ACAGAAAGTTCTGGATGGGCTATGGAGAGAATCTACCAGTTAAGCCCTCGCTCCCCAGGAACTTACATAG
ATGCCCCGTGGACGTGGAGACCATCCTATAATTCCACCTTGGAAGGCAGAGGCAGGGTGCCCAGAGCACG
CTGTCTGGAAAGGTGACCCACACCAAAAGGAGCTTTGCCTGTGAGTGAGAGTTGCTGCCACAATGAACAA
GACAGACAAGACCTTAAGGATATTTCCTGAATGTACCTTGTTCTTCCACATGTGTGTGAATGCACATGTG
TTAACTGGGTGACTAATTATTTCTCTCTCTCTCTTTCTCTCTCTCTCTCTCTCTCTCTCTCGCTCTCTCT
CTCTCTCTCTCGCTCTCTCTCTCTGTCACACACAAACAGAGTCTCTCTTACACACACACACACACACACA
CACACACACACACACACACACACACACACACACTGAACAAAAAAGTTAAAATCTGGAAGAGGGATGCCCA
GACTGAATGGATAAAATCAGAAATAACAAATTATGTTGGAACTCGCTGTGAAGGAAGAGGGGGACCAGAG
GGAGAGTTGTGAGTGTGGCTGTCTGCTTGTGCCAAAGTGTAAGGCCATATAAACCCAGTGCCACCTCCTC
CAGGATCTCAAAGTCACAGCTCTAGCTGAGTTATAGTTAGTCAGTGATGACCACTGTGTGTGTGTGTGTG
TGTGTGTGTGTGTGTGGTCACTTTTGGGGGTGAATGCGACCACAAGCCCATTCTTATCAGTTAGCGATCC
CGAAAGTGCTTTGGCCCCATCTTAAGTCATCACAGCTCTCAGTGCCTGAGGTTAACTGACTTCCAGAAAG
CATCTTAGTAGGGCTGACTAATGTTTCATTACATCACAAGGACATTTTATACTATAGATAAAATAAACAC
ATATACTTTAGAATAGACAGAGACTTGAAAAATGGAAGTGGAAAAAAATCACTAACGAGTTTGCATTAAA
AAACACATTTATTTAGAATTCTCCAAGATAGTTGCAATTTCCCATATAACCTACCCATGATTTCCATATA
TTAGCATCTTACATAATCATATGAAAATAATTAGGAGAAATTAACCTTTGCAACAAAAAAGGACTTTTTT
CCTTCCCAGCTCCCGCTCCAACAATGACAACTCTGAAACTAAGTATTTATAAACAAAACCTAAGCCACAA
ACTTTGGCTCATTCCCGGACTAACTTATTTAACCCATTCAAACTATTCTGTGTCTTCTACATGGTTATTT
ACTGCGCTTTCATCCCCTTTCTTAGCATCTTCCTCAACATCTCCTTTAGCATCTACCTCAGCGTCCCTCA
CTGGGTCTCCTTTTATACACTATGTCCCAGAATCTTCTCTTCCTGCCAGTGTTCCATCTTCTATTTCCTG
CCTCAGCTCATAGGTCATAGACTTTTTTCTTGACAGGTGATGCTTAGAAGAGATTGTCTCTACAAACCTT
GGTGCATTAACATCAACTAAATGACTTATTTTAAGTTCTCGTTTTTACTTTTGTTCGTGTGTCTTTTTTG
TGTTATGTCATGTGGCGGCAGAACCTGCAAAGGCCAGAAGAGGGAGGCAGATCTCCCAGAGCCAGAGTCA
GTTGTGAGGATGCTAAGGGTTCTGAGTAGCTGAGATATCTCTCCAGGCCCTAAATGACACAATTTTGTCA
CAGCAAGGGGAAAACTGGTTACTACTACTCCTATGCCTTTTCACACTGTAGATTCCAATCCACACTGTAT
TTAGAAGCTAAGTGTCCTGTAAATGTATTAAAGTTTTTTTTTTATTCCCACTTCGGGGGGTACCTAACCC
TGCGTTTCCCCTAGACTTTGAAGGTTGTCAAGGTATGAATGGCCTGTTTTCCAGGCTCTTTGTTTATGAT
CCACCTGTCTGGTCTACTGAGCCTCCATACACGATCCTGTAGGTCCTCGATCTCTGATGATCTCCTCACC
CTTGTGGATTCATGCTTTTGAAAACTGATTTACAATTTTTCTTGTGCAGGCATAGGGAGGTTTGGCACCA
ACTGATTTCATTCAGACTGTGCTATTTAACAGATAAAGCTCCACTGAACTTTAAAATATTAATTTGAATA
ATTTAATTTTATATAGATAGTAGTGTGATCTGGTGTGGAATTTAAATATTTCGCCAACTAGGACCTGTAT
TTAGGATGTTGTGTAACCTTTTAAAAACCATTCTCTGGTTATAAATTTTGGTGTGTGTGTGTGTGTGTCT
GTGTGTGTGTGTGTGTGTGTGTGTGTGTGTGTGTGTGTTTGTGTGTGTGTGTTCATGTGTTTCACAGTGT
CTAGGATGTCATCTACAGAATCTGCACAGATAAATCCCAGAATAGACGGGTGGAGACTCTGGAAGCTCCC
CTACCCCAACTGAGGAACTACTGGGAACTGATGACTACAGGGCAGAGGGCCCGTTTTCTTCATGGATTTG
GCACCTCAAGTCTGTCCATGCTCCCCTGGATTTTTGTACCCACCCCACACATCTAGTCAGCAGTAAATGG
ACTCAGCAGTTTCTATTAAAATGCAGATTGAATTAGGAGGGAGGAAAGGGGAGGGATTTGAGGGGAGGGG
ATTGGGATGGATTCGCTCAAACACATTATGTGTATGTATCAAGTTCTTAAGGAAAAAAAAATAAAACAAA
GTAAATAAATAAATGAATAAATAAATGAATAAATAAATGAATAAATAAATGAATGAATAAGTAAATAAAT
CTGCTCATGTGTGCACATGTGCATGGGTTTATGTGTGTGGGGGGGGTTGCAGCACCCTGCTACAAGAGGA
TACCATGCAGTATCTTTCTCTATGTCTCTCTGCCATTTTCTTTTGATGCACTGTGGTGGTTTGAACATGC
TTGGCCCATAGTAAGTGCCACTAGTAGGAGGTGTGGCCTTGTTGGAGAAAGTGTGTCACTGTGTAGGCGG
GATCTGAAGGCTCCTAGTGTTCAAGATCTGCCCAATGAGGAAGATGGATGCTCTTCTGGCTGCCTGTGGT
TGCAAGTCTCTCTCTGGGCTGCCTTCGGATTTAGATATAGAACACTCTCCAGCACCATGTCTACCTGGAC
TCTGCCATGCTTCCCACCATGATAATAATGGACTGAACCTCTGAAACTGTAAGCTAGCCCCAATTAAATT
TTTCCTTTACTAAGAGTTGCCTTGGTCATGGTGTCTCCTCACAGCAGTGGAACCCTAAGACAGGTGGTGT
CTTTGACTGATCCCAAACTCTCATATTTTCATCCGGGCTGGAAGCCAGCAGACCTTAGTGATTCTGTTCC
CCCTTCCTGTCCCTGGTGTTGCAGGTTTTCCCTGCCTGTATCATGATGACTGGGATCTGAGTTCGGGTCT
GCTTAGGCAGCAAGCGGTTTCACCCACTGATCCTCCTAAGAACCATCGTGTGGTTTTTATGGCTTACCAG
ACGATTACGGTCAACTTGCAAACATAAATTAGAGATGGCAAGTGCATCTTGACTTTTCCTTGTCTTGGTA
TATTTGAGTTGTTTCAGTGTCTTGATTTCACCTTGTTTCAGTATATTTGAGTTGTTTCAGTGTATATGAA
TGATAGCTGAGGATTGGGAGACTTAGCATGAGATGGGAAGGAGAAAATGAGGATGCAAAGATCTATCGGA
TCCCTGCCAATTGCCCTTGCATTCAACATTTCATATTTAAAAACAACAACAACCACCACCAATGACAATA
GTCAACAAAAAGGCATGCATGCAACAGGCTGGCAGAGAAGACAATAAAGGGCATTACATACTTGTAACCT
CACTTTCTCCGCTAAAGCCTCATGTACTGAGCCGATGGATTTTGTTATCAAAAACTGATGATTAATCCCT
AGATGGGAGCCCCCTAACACCAAGATGAATGACACCGTGGTCGATGGGATAGGCAGAGCTTGAGATTTTC
TTTCCTTGTAAAATCAACCCAGTAGGGAACTAATAATGACAGCTCACATATATAAATAAAAGAGCCTTTC
ACACTGACAATTGGAATTGTTACTATATATCCCAGTTCTTTGCATTTTATTTTCATTAGTGTGTTGTTTT
CAGCGCCATGCTTGCTACATAGAAAACTGTGCATTTTCTACACTATGTATCTTTTGGGGGTGCACTCTGT
ATGCTAAAGACTAAATCAATCCATATCATAGGGTTCCTCCCTGTCCTGTTTACAGAACTGAAATTAATCT
GTTTTCAAAAACATTTCGCACTTGCCTGGCTCATTGTTGTTACGGCTTGAGTGTGAAATTTCCCCAGGGA
TTCAGCTGTGGGAACACTTTGTCTCAAGCTGATGGCACTGTCTAGGAAGGTGGAGGAATCTTTCAGGCCA
TGCCCTACCAGACGTAGGTCACTGGGGCAGGAAAGAGGGAGCTGGCTGGTTCGGACCTAACTCTTGGCTG
CCTGATCCACCCAAATATAAGCAGGGTTCATGCAGGCTCTCAGTGACACAGATCAATACACTGTTGCCAT
GTGGTCATTGCCATGACAGTCTGAACCCAATGACTGTGACTGTGTGCCCTAAACAAACCTCTATTCCTTT
ATTTTGATTGTGTCATGAATTTTGACACCTAGACATAAAAATAATGTGATTGTACCTCTGCATGGGTGTG
TGTGTGTGTGTGTGTGTGTGTGTGTGAGAGAGAGAGAGAGAGAGAGACAGACAGACAGACAGACAGACAG
AGAGACAGAGAGACAGAGAGACAGAGAGAAAAGAGATAGAAAGAGACCAAAAGAGGGAGAAAGTTCATTA
AATTAAGTACGTATAATTTGCTCCTTGAATCATAATGCTGTCAATTGCTTTGATTTATGTTCAATATTTG
AATTCTTTAGAGTCATACAGCCTCATATTACGTAGCTAAAGCTAATAGTATAAATTTTCTATTAAATAAT
AAATTGTCTTTATCCTTGAGAATTTCATTCATATATACAAGGAAACATGGCCATAACTTCTTCCATTTCA
CCCTCTGCTCTCCCCAAATTCCCTGCCAATAACCATCCCTCAAAATTCATATCCTCTTTCCCAACCTATA
ACCACTAAACCCAATTAGCATTGGTTATGAACTTATGGGTGTGTGACCATCTACAGGCATGTGGGAATTC
TACCAGTGACCAAACCCTCAGAGAAGAATGATTCTTTTACCCCAGCAGCCATCAGGACCCGAAAACCTCC
TCAGTAAGGGATTCTGTCTAGCTGGTGGACCTTTATACTCATATTCAGGTGAGCACAGCTGCTGTGAGCT
CACGATTGCAGCAGCCATGTCCTGTCCTGAAGGCAGCAAACCACAGCCCTTCTTCCCACCCTCTGGCTCT
TACACTCTTCCCACCTCCTTGTCCAAGATGTTTCCCGAGTTCCAGGAGTTTAAAGAGACTGAGTGCTCTT
CCATAAATGGGGCATCTTTATTGCTTCCCACGCTAAACTGCTCTCTTAAGAAACTTTATTTTAGGGCTGG
AGAGATGGCTCAGTGGTTAAGAGCCCTGACTTCTCTTCCAAAGAGTCTGAGTTCAATTCTCAGCAACCAC
ATGGTGGCTCACAACCTTCTGTAATGGGATCTGATGACCTCTTTTGGTGTGTCTGAAGACAATGACAGTG
TTCTCACATACATGGAATAAAAAAATAAAGCTTTAAAAAAAAAGAACCTTTATTTAAATTTTTACTGGAA
CCAGAAACTTTTTTCTTTTTATTAACTTTTATGGCATTTACACACACACACACACAAACACACACACACA
CACACACACACACAAACACACAGAGAGAGAGAGAGAGAGAGAGAGAGAGTGAGAGAGAGAGGGGGAGAAA
GAGAGAGAGAGAGAGAGAGAGAGAGAGAGAGAGAGAGAGAGAGAGAGAGAGAGAGGGAGAGAGGGAGAGA
GAGAGAGAGAGATCTAAAGGACTAAAATATACTCCTAAGTCAAAGATAAAGCCCAGACACTTGTCAACAG
GACGGTGCAGAGTTAAGGGTGGAATGACCATGGGGCCTCCAGGAGGCAGGGACCAGAGACAGTGGCTCTA
CCAGGGAGAGCGTCTACTGTTTTTCGATGCCTTCATGACCAGGATTAGTGAACTGCAGACCAGCCGTGTG
GCTGTCAGCCTGCAAAGTGCACTTTGTATGGAGACTGACGTGGGCTGCCCAGGCTGTCTTTGCTCCCTCT
CACGTCTAGGATTCCTAGGAGAATAGGAAATGTTTCACCAGGTTCATGAAGCTTGTGAATCTGGAAGCTA
GTGCTAAAACTGGACACTTAAAAGTTACTAGTTATTAGAAATTGGGTTTAAATTTCAAAATCATTTCCTC
ATTTGTGTGGGCTCATCCGACACGTGTAGGCATGCTTAGATCATGGCGCTGTACACTTCCGACCTCATAA
AGACCCTGACAAGGATTACTTCCGGTGCTGTGTGACTTATTTCTTCTCCTTCCAATGAAGGTGCAGACTT
GAGCCACTTCCTGTGTCAGCACATGAATGACATAGTTCCGGTTTCTCACAGGCTTCCGGCATCTAGGTTG
AGTCCTTGACATGGACATCCCCGGCACGGCGTAGTGTTCCGTCGGGCTGATCAAGAGGGATCTCTGGTTT
GGATTGTTTTCTCTGCCCACAGCACATGGGATTAAATTCGCAGACCCCATGAGTCTATTGTGGTTCCTGT
GAACACTGTGTTGTTATTATCTTTTCAAATCCTCTTAGTTCTTGGCCGAGTCGCTGACAGCTGACTCACT
CTGTGAACTGGCTGCCATCGTTCTATTACAGCGATTTGATCGATGTCTCGCCTTCATTTGTTAGCTCTCC
TAGCTCCATTTTCTGAGAAAGGCTACTTCCCTCTGTGCACATGGCCTCAGTTGTTGGACGCTAGCTCTTA
GGAGGTCCCGGCCATTCCTTTGATGCAGACTAGGAGCTAAAGTCTTTGAAACAAAATCCAATAACTCCAC
TGTGGCTTTTTCATGCCTTTTGAGAAATCCGAGGACAAGTCTTTCCACTGGCTGCTGTTTACACACGTTT
AACTCCAGGTACCACCACTACCCCCAATGCCCCCATCCTTTCATTTACCTCAGGTGGGTGGAGGGCTACA
GGGAGGTCAAAGCTTTTAAGAGTCATCAACAAATATTGATATTTGGAAAAAAAATAAAGTTTTAGTTTGA
AGAGTTATCAGCTGTGGGTTGTCCTTGGGGTGTAATATCACTCAGGCTTTTGATGTATGCTGCATGGAAG
GACCCTGAGGATGCAAAATTAACTGCAAAAAGACAGGTATTATCTGGTCCTGCATATATCTGTATATAAA
GTTTTTATCAACAGTGGTAAGAAGCAGGAGGTTAGGGGTCTGGGAGGAGAGAAAAGGAAGAAGGTTCCTG
TGTTTAAAATGCATGGCATCTCAGCTCCATAAATTCAAAGAGATCTGGGTCAGAGAGGGAGTGACAGGCA
CACACCAGAGATGCTGAGCACTATACAAAAAATGGTAAAGAGCTAAGTTTTGTGCTGTATATATTTTGAT
ACCAAACCAAACCAAAGAAAACCAAAAACAAATAAAGAACCATGAGTGTGTATAAAGATCTGCTGGAAGA
ATTTTGAGGCTCTCAATATTCAACGCTAAATATATAATATAAAATAAATGAGGACCCACACACTCATGGA
GCTGGGCACAAAGTAATATTGGCAATAGTATTGGGAAACAGCATTGAATCCCATGGCAAGTGTTCATTGC
ACAATATGTGGAAGATAATTGCATGCTTTCTTTTCAGTGGGAACCAAGCTCTGGTTACTTGTGTTCATGC
ATTTGTGTGAACGTTCAGCTTCCTGAGGTCCAGGCTCACTGACCATTGATTTCCTGCTGCAAGAACACCA
CTGACCGCAGTGAATCATAATAAGCTGTTGTCCAGTGAATGAAGAAGGAAGTGAGGGACTAAATCCCAAT
CAAAGAGCACACATAGAGGCATCCATGGCTTCAGCCTCATATAGAGAAGAGGATGGTATTGTCCGGCATC
AATAGGAGGAAAGGCCTTGGTCCTGTGAAGTCTGTTTTCCCTGGTGTAGAGAAGGCCAGAGTGTTGAGGT
GTGAGTGGGCAGGCAGGGTTTGTAGCAAACTCACAGAAGCAGGGGGAGGGTGGATGGGAGAGAGGGGAGC
CAGGAAAGGGTATAACATTTGAAGTGTAAATACATAAAATATCCAATTAAAAGAGAAGGAAATGAGTGAG
AAAGGAACAGGAGGCTTACCTCAAAGGAATGAGAGAGCTTCTAGATGCTGGTTTAAGTTGAAAGATTCAA
GAATCTTTGTTATGTATGAAAGGCAAGGGTCAGCAGACTATAGATTTGCATGATTTTAAATAAATGTAAT
TGAAATAATAGTTCCATCTTCTTATATGAACACACAAAATCATTGGAAAGAAAAATAAACAGCTGGATTT
ATTGGTTTTATTGGTTAAAGAATCATTGGCATATCTTCCAACAGAGCTTAAACCACACTCCAAAAGATTT
TTACGGGATAAGACAGCAATAGAGAGTATTGGGTCAGTGTTGGGATACAGGTATCTTCCATGTAGTTTCA
GTCACACAAAAACATCCTTTTAAACTGTGAAAATATAAAATTAGTAATTGATTGAATGCAATTCTAAGAA
TATAATTCCTTACATGAAGCAGTACTGTCTGTGTATGTGACTTTCATACTTAGAATAATATTAGGAGAAG
GATTCATTTAATAATTGTTAAAAGTGCTGTGGTATAGTGGTGGAATACAGCATGTAAAGTCTTACTGTCT
GGGATGGAATCCTGGCTCTACATTATCTAATCGTAAAGCAAATAAGAAGGTAAAGAGACAAGTGCCTCTG
AGAAAACACTCACAATAAAATATAAAATGCCCTTATGCATTCAAAAGAATAATATAAATATTTTAGATCT
TCTAAAAAGACATAAGCATGATCATTTTAGAATGGGTTCATTGGGCTGGAGAGATGGCTCAGCGGTTAAG
AGCACTGACTGCTCTTCCAGAGGTCATGAGTTCAATTCCCAGCACCCACATGGTGGCTCACAACCATCTG
TAAAGAGTCCTGATGCCCTCTTCTGGTATGTCTGAAGACAGCTACAGTGTACTTATATATAATAAATAAA
TAAATCTTAAAAAAAAAAGAATGGGTTCATATTGCCATACAATACATTTAATTTAAAATTTAAAGCTCAC
ACGTGTGAAGTTGTATTTGGTCAGAACTGTTTTCCGGCTAGCATGCTTGAATTTTCTACCTGAATTACTG
CTTTAATTCTAAGTGATTGATTTTTATTGCAATATTCTAAGTTGCCAAATTTTTGTCTGCTCTGGGATAT
CAACAACCGTTTGTGTGAGGGTGTATTTGTCAAATATGTAGAGCCAGAATAACTCTGATGTGCCGTGGTG
AATGGAGTTGCAACAATAGCTTATGTTTACAGGATATATTTTGATATTAAGAACAGGAATGAAGGAAACA
CTGTAGTACATATATTTTTGCAAAATATATTTGTAAATATTTTGAGATAAAAATGCAAAAGCATGTTATT
TCACAAAATGAGAATACCTGTTTGCTAAAATGCCAGAAAGTATAGGATACTTATTCCGAACTGCAAGGTA
ATGCAAAATCAAAATTAACAAAATAATTTGATGGGATGGCTATGGTATATGCAATATTTCTATGTCACAG
AATTTTACCCATTTACATTAGTACTCCTAGGTACTTTAAAAAGCAAAGTGATCTAACTGCATTTTTTTTT
CTTGTAAGACAGCTGAAAAAGAACCCAAAAGCCATCCTTTAATCTATTAAAACTTGTTTTACATTAGATA
AATACCTCCTTCAATAAGAGTAGAAGGACATTTTTATAAAGTAATTTTGCTAACTTGAGACATTCAAAAA
TAAATTTTGCTTTCTTTTTCCAAAAGACAATACCAATGTACATGAAGAAAGTGCATCAGTAGTGAGAAAG
ATAATTGCTGCAGTTCTTCAACAATCATTTTTTTTTGTAAGTGGAATTTTATCCAGGTGTTTCAGAAGTA
ATCTAAATATTTCATTTCCATCAGTAGATATAGAAGAAACCATGATATAGACAAATGAAATTCACTGCTA
TGGTAAAATCTCATTAAAGTAAAACCATATCTGCAAGCTCTAGGAACTTTTCCAAGCAATTCCAATTGAC
ATTCTTTCACAATTTATTTTTAGATTAATTGCAGTAAACAAAATACTCCCATAATAACCGTAATATCTTT
GGAGTTAAGTTCACATTAAATTCAAACTTTCTCTCTAGATGTATAGTCTTTTTAATTAATCTATCCATTC
TTTGTTAGGAAAAAAAAGAAAAGATGGATTGTGATGGGTTGCAGGCCACAATCAGAATAATCACCCACTT
TGTGGTAATCTAACAGATATGACTTTAATTTCTTCCAACTATGTTTAAATAATATTCTCTCCTTTTAGTA
TTCCCAGTCTCTTGATTGCTTTCTGGATATCACAGATCCCAAAAGGGTTGGATTAAAAAGTGTTCACTAT
GTCATGATAATAAACTTAGTCTTAGAAATTCCCTGTTTGTTGCTACCTCTGAATAAGGAAGTTTGAATCA
GATCATGCAACTTGACTACACAGAGATGTCATCCTTCTCTAATTAGCATTTGCACACTTTTGTCCATAAT
ACCATGTCTTAGCGAGAGTTGCTATTGCTGTTATGAGATACCATGACAAAAAAGGGAAAAAAGATAGTTG
GAGAAGAAAGTGTTTATTTTAGTTTACATTTTCTTTCTTTTCATTTTGTTTACTAGAATTTTACAATCCA
GATTGCATCCCTCTCCCAGCCCATACTCTGACTGTTCTGCATCCCTTACCTTCTCCCCTCATGAACATCT
GAGTGAAGCCGTCTCCCACTCCACCCCAGTCACCCAGACTTCTCCACTCCCTGGGGACTCCAGTCTCTTG
ACGGTTAAGTGCATCTTCTCTGGTCGTGTCCTGAACCAGCACTCCAGTCGGAGAGGCCTCATATAGGCTG
GTGCATGATGCCGTATTGATGGATCACTGTCTGAAATAAACACTGGGGTCCAGGTTAGTTAATACTGCTG
GTCCTCCTACAGGGTTGATCCCCTCCTCAGCTTCCTCCAGCTTTTCTCTAGTTCAACCACAGGGTTAGCA
GCTTCTGTTCATTGACTGAGTGAAAATGTCTGCATCTGACTCTTTCAGCTGCTTGTTGGGTCTGTCAGAA
GGCAGTCATGTCAGGTCCGTTTTGTGAACATCACGAGGCATGAATCATAGTGTCAGGTCTTGGGGGCCTC
TACTTAATCTGGTTCCTAGATATGGGGTGTCACTGGAATTCCTTTTACTCAGGCTCTTCTCTGGTTTTGA
CCGTGAAGTTCTTTCAGACAGCAACAAATATGGGTCAGAGTTTTGATTTGTGGATGGCAACCTTATCCCT
CAGTTGATGCTCTCTCTTCCTCATGGAGGTTTCTCTATAAGTTACCTCTACCCACTTCTGGACATTTAAC
TGAGTCCTGTTAGTCTCTTACCTCTCAGGTCTCTGGAATATTCTAGAGCCACCCCCCAACTCCAATGTTT
TAGCTTCTGAGGTTGCCTGTTTCCATTCATTCTTCTGGCACTCAGTGCTTCAGTCCTGCTCCCCACCAAT
ACCTGACCATGTTCTCTCTTTCCCTTCCTGTCTCCTTTCTCACCAGGTCCCTCACTCTTCCCTCCTGTGG
TTCATTTCTTCTCTCTCTCAAATAAGATTGATATTCCTCAATTTGGCTGCTCAACTTGCTAAACTTTTAT
TTTTCCGTTTATAAAAAATTGGATATTTTTGTTTAATTTCAAATATTATTCACTTTCCCAATTTTCCCAT
CATAAGAGTCCTATCCCTTTCCCCACCAGTTCTTGTACAAAGGTGTTCCCCCTCACCATCCACTCCCTTT
CCCAGCACCCCCTGACATTCCCCAACACTGGGGGTTCCAGCTTTGGTAGGCCTAAGAGCTTCTCCTCCCA
CTGATGCCCAACAAGTCCATTCCCTGCTACATATGCTGTTGGAGCCCTAGTTCTGTCCATGTACAGTCTT
TGAATATTGGTTTAGTACCAGAAAGCTATGGGTCGTTGTCACTGTTGTTCTTATGGCCTTGAAAGCCCAT
TCAGTCCTGGTAATCCTTTCTCCAAAATTACTAAAAAGAGGTTCGTTTGCATTACACTGGTTTGCCAATA
ACCTTCACTTCTGTAATTGGCATGCTCTACCTGGGTCTCTCAGGAAAGATCTATATCCGTTTCCTGGATA
TTATATTATATTCACTCTATAGCGGGGCAGGCTTTTTTGCTAATTCATTGCATAAAATGGAATTGCAAAA
CAGAATTTTTGAGTACACATTCAGAAATGTATATATAAAGTCTATAAAGGAAAGTACAATATGAAAATGA
AATACAATATTCAATCAAATAAAGGTCTGTAGGGAAAATGCTGTCCTTTGGGAAACAGAGAAAAACGAGG
AAATTGAAGTGTATGTCACTGGAATGGACCTAGGTATAGAATTCTTATCCAGAATAAACTCCTCCACACC
ATGTTCCTAGACCTTTTCTACCCATGCCAAGTGCCTGATTAACTTTGTCCATTCAGAGCATGAAACCACT
AATGAAGGAAAAAAAGTCTCCAGCTTTAGAGAGATGGAGTACATAAAGGTTTCCCCTGTTTCACAGGAGA
CATACCTGGAAAAGGCACTCTCAAAACTGGTCAATGTAAGGAAATCTGTTTAGCTATTAAGCCATGGCAG
TTCTCAGTGACATCATCATTAGGCCCTCCATGAAAAATCTCTTGTATCCTGGAGAGCCCGAGCTTCTTCT
GTGATGTCACAAGTGTTGTCCTGAATGCAACTGCCTCTCAGATATCCCTTCAGTAAACTAGGGTTTACTA
ATTGTCCTCTAATGCATTGTAAACAGCCATTTGGGAGGGAGAACACAGAGGAAGAAGTGATCAGACATGG
GGAGTAGGAAGCTGGCTTTCTGTCTTGATATAAAAAAGAAGAAATACGTGGTCAATGGGAAAGCTCCTTG
AGTCTTTGGTAGGGATTGAGTAGGTTCAGTGAAGAGATAGCCTTGATCTGAGCCTCCCACATGTGGGAAT
CAGGTACTGGGAGCCTCTCAGAAGCATCTGGACTTCCCTGCTTGTCATTTTTCTTAGAAGTCAGAGAGTT
TATAATTCATTTCTTTATTCCAAAAGCCAGGTGTTAGGAAGGGGACTACAGTTTTTTCCTGAGAGCTCAT
AGCTTTTATCCTTTTGCCAAGAAGGAAAAAGTCCTAAGGAAGAAAGGTAAGGCAAGTATTGTGTCCTCAG
CACAGAGTAAACTCCTCCATGCATTGGATTCTAATAATGCAGTTTATGTCTGGCACTGAAATCTGGGAGG
GAGAACTGCTTCTAGATGAGACTTCATTATATCAGTCTTTCCAATAGTATTACTCTGACTACAATTCCCT
GACAGTGACCCCTTAAAATTCTGAGTCAATAGGTGTGATTAGCAGGCAGATTTCTTTTCTTTTATTTCTT
TCTTTTTTTAAATTTTTAAACAAATTTTATTGCTTTTTAAATTGGAAATTTCTAAATTTACATTTAAAAT
ATTATTTCCTTTCCCAGTTTCCTGACTATAAGATCCATTACCAGTCCCCTTACCCTTCTCCTATAAACCC
CCTTACTGACCCTGGACATTCCCTTGAACTGGGAGTCAAACCTAGGCAGGAACAAGGGTTCTCCTTCCAT
TGTTGCCCAACAAGGCCATCCTCTGCAACACATGCAGTAGGAGCCATAGGTCTGTTCACGTATAGTCTTT
GAATATTGGTCTACTACCAGAAAGCTCTGTTTCATTGGCATTGTTGTTCTTATGGGGTTGAAAGCTCCAT
ACCCTCTTCCAATCCCTTCACAAAATCTACCAACAAGAAGTCGGAGGGGAACACCCATAAGGAAGGGGAG
GGGGGAGGGGGATGTTTGCCCGGAAACCGGGAAAGGGAATAACACTTGAAATGTATATAAGAAATACTCA
AGTTAATAATAATAATAAAAAAAAAGAAGTCGGTTTTCAGTTCACTATTTTGCCACTAGGGTTCATGTTG
TGGTTTACCCTGAAGTTATCTGTGTTTGATACTAATTCCACTGCCCCAAGGTCAGGTGCATAGTCCTGTA
CTCAGAATTCAGGTTACTTCACCAGAACTACCTCCCCATTGAATTTGTAAAGTATAAGTGAGTGGCAGGA
ACAGGATATAATGAGGGTTATCATGGGAGGAGAAGAAAGAATGGGTGGGAGAGAAGTTTGAAAGAAGAGG
AGGAGACTAGAGGAAAAAAGAGGAAAGGAAGACGACAGAGTGAGACGCCATGGTAGGTGAATTTAAGATT
ATTCTCTGTGTATTTACATTTCATTATTAATGTTCCTAAGGGATGGATGGTACCCGGCGTTGTATGCTTA
TGTGGGCAATTATATCTAATAAACTAAATAAAAGATTATTGTGCTGTGTGTTTTTTATGCGAGGGTTTGA
GTTTAGGAGAGTGTGTGACGGCATGAAACATTGTGTAGCTGAGGAGTGGGAAGGTGTTTCTGCCAAGATA
TCTATCAGGGAATTTCAGATACTTTGGTGCCAGAGTTAGCAGGGTAAAAGAAAATTTTACTTTTTTTATT
TTTATATTTTCACAAGAACACATTCACTTCTGTATATAATATGCTCTAGCTGTGTCTCTCATGAAATATC
TATATCTGATACCTGGTGAAAGCACTTCTTAGCTTCATCAATCTTACCTAGTTTTGCTGATATATATATA
TATATATATATATATATATATATATATATATATATATATATATATACACACACACACACACACACACACA
CACACACACATATATATATATATGGCTCCTTCTGATACTTGGGTAGGGGGAATTTTCAAATGGATTCTGT
GCAACTAAGTCAAGAATGTAGAATCCACAAAGGACAATGTCAAATAGATTCCCTCCTGTTCTTTTGAACA
TACTGAAGTTGAGGTTTCACTGGACCTCAAGCCATTCCTCTCACTGTTCTTCCTCTTGTATCTTATTATT
CCTCAAGAAAGAATCATGGTAAAACATCCACAACCCTCAAGTCTGGTCACTGGAACACAGTAAGTTAGAT
AATGCAGAACTGATATCAAATGGGACTAGAGAACTGAATTCTATACACCATGTTGGACTTTGCTTTACTG
ATGTCTGGTAATTTTGGGATAAAATAAGGATTTGGGAGTTTATCATTTCAAGTAGGTACACAATATTTAC
ACTGTTATACTCATTCTATAGCTGGGCCACATTTTTTGCCAAAATCATTGCAGAAAATGAAATTGGAAAA
CAGAATTTTTGAGTACACATTCAGCAATATTTATAAATTCCCATATCGAGGAACGTACAATAAGATAGTG
AAATAAAATACTCACTCAAATGAAGGTCTGTAGGAAAATATTGGCCTTTGGGAAGCAGAGAAAACCTAAA
AAATTGAACTGTATTTCATGAAATGTACCTGAGAATAAAACTATTATCCAGAAGAATCTCCTCCACTCCA
TGTTACAAGATCTTTTCTACACATTCCAAGTCCCTGATTAACTTTTTCCATTCAGAGCATGTAACTAGTA
ATGAAGCAACGAAAAGTCTCTAGCTTTAGAGAGATGGCGTACATAAAGGTTTCCACTGAATCACAGGAGA
CATTTCTGGAAAGGGCACCCTCAAATCTGGTCAATGTAAGGCAAGCTGTTCACCAGGGAGGCCATGGCAG
TTCTCAGTGACATCATCATAGGCCCTCCCTGAAAAATCTCTTGTAATCTGGAGAGCCCTAGCTTCTTTTG
TGATGTAACAAGTTTTGTCATGACTGCATCTGCCTCTCAGATGTTCCTTCAGTACCTCTAGGGTTTAATA
ATTGGCATCTAATTCAGAGAAAATAGCCATTAGGGAGCGAAAACAAAGAGGATGCAGACATCATAAATGG
GGAGAAGGGAGCTGCCTTCTGTATTCGTCTAAAAAAAAAAGAAGAAATATGTGTGCTTGGGAAAGCTCAG
TGACTCCTTGGTAGTTGAGTGGTATTGCTGAACAGAAAGCATTGATCTGAACCTTCCACATATGGGAAGC
AGGAGCTGTGGTCCTCTCAGAAGCAACTGGACTTCTCTGTTCTTATGGCTCCTGGAAGTCGGAGAGTTAA
TACCATTCATTTCTTTATTCCAAAAGCCAAGTGATGGGAAGGGCACAGTTGTTTCCTGAGAGCGCGTGGC
CTTTATTCTTTTTGACAAGAAGAAAAAGCACTTAAGGAAGAAAGGAGGGACAAGTATTGTGTCCATAGCT
CAGAAAAAACTCCTCCATGCTTTAGGTATCTATTGTGCAGTTTGTGACTGACACTGATATCTGGGAGAGA
GAAGTGCTACTAGCTGAGACTTCACCATCTCAATCTTTCTACTATTATACCTCTGGCTACCATTCCCTGA
CAGTGACCTATTACATTACTGAGTAAACATCTGTTTTAGCTGGCAGTTTTCTTTTCATTTATATCTTATA
TTTTTTATTTTTTACAATTTTATTTGTCATTTAAACAAACAAATTTCTATATTAACATTTAAAATATATT
TTTTTAAGAGTTTCCTCCATAAGATCCCTAACTGGTACCTCTCCATTTATTCTATAAACCAACTGACTAT
CACTTCACAATTTCTTTAACTGCGAGTCAAACCAAGGGAGGACCACGGCCTTCTACATCCATTGGTGCCA
AACAAGACCATCCTCTGCTACATATGAAGTTGGATGCATAGGACTGTCAAAGTACAGTCTTTGAATATTG
GTTTAGTACCAGAAAGGTCTGGTTCATTGGCATTTTTGTTCTTATGGGGTTGAAAGCCCCTTCTGCTCCT
GTTATCCTTTCTCAGAATCTACAAAGAAGAGGTCCTTTACAGTTCACTGGTTTGGCACTAGCATACACTT
CTTTACTTGACAAGATCTAGGTGGGTCTTTCAGGACATATCTATATCTGATTCCTGCCAGAATGCACTTC
TTAGCTTCATCACTCTTATCTAATTTTGGTAATATATATATATATTTTGGTAATATAATATATATATATA
TATATATATATATATATAATATATATTCTGGTAGCTCCTACAGCTATTTGGTTATGTGGTTAGGTTGAAT
GTTAACATGGATTCTGCACAAATAGGTCAAGAATGTAGAATTTACAAACGACAATGTCAAATAGAATCCC
TCCTGTACTTAAAAAGGTATCGAAGTTGAGGATTCACTGTTCCTCAAGCCTTTCTTCTCCCTTCCCATCG
TCCTGTTTCTTATATTTGGCCTTAAGAAAGAATCATGGTAACACATCTAAAACCTTTAAGTCAGGCCATG
GGAATATAGGAAGGTAGATAGTGTAGTACAGATATCAGATGTGAATAGAGAACTGAAATGTATAATCATG
TGGTCCTTTGCTTTATTGATGTCTGGTAATTTTTGGATAAAATAAAGATTTGGTGGTTTATCATATGAAA
CAGGTACACAGTATTTACACTGTTATACTGACTCTATAGCTGGGCCCCCTTTGTTCCCAGAATCATAGCA
GAAAATGGAATTGTAAAACATAAGTTTTGAGTACATATTCAGGAATATTTATAAAGTCACCTATGAAGGA
ATGTACAATTAGTGAAATACAATATACATTCACCTAAAGGTCTGAAGGGAAAATAGTGGCCTTTACAAAT
CAGAAAAAACCTAGAAAATTGAACTTTATGTCACAGGAATGGACCTAGGAATAAAAATATTATCCAGAAG
AATCTCCTCCACTTCAAGTTCCTACATCATTTCTACCCATGCCAGGACCCTGAATAACTTTCTCTGTTCA
GAGCATGTAAATACTAAGGAAGCAGAGAGAAATCTCTAGCTTTAGAGAGATGGAGTACATAAAGGTTTCC
CGTATGTCACAGGAGACATACCTGGAAAAGGCACTCTCGAAACTGGTCAATGTAAGGAAAGCTGTTTAGA
GGTAGGCCATGGCGGTTCTCAGTGACATCATCATTAGGCCTCCCTGAAAAATCTCTTGTATCCTGGAGAG
CCCTAGCTTCTTCTATGATGTTACAAGTGTAGTCGTGTCTGCAAATGTCTCTTGGATATTCCTTCAGTAC
CTATAGAGTTTTCGATTTCCCCTCTAGTTCAGAGGAAACATCAATTTGGGATTGAGAACAAAGAGGATGA
AAAGCTCAGAGATTGGGAGAATGAAGATGGCCTTCTATCTTGGTATAAAAAAAAGGAAGAAATATGTCGA
CCCTGGGAAATCTCACTGACCCTTGGTAGGAGTTGAGTAGGTAAGTTGAAGAGATAGAATTGATTTGTGG
CTTCCACACATAGGATCAGGAGCTCGGAGCCTGTCAGAAGCATCTGGACTTCCCTGCTTCTTGTGGTTCC
TGTTAGTCAGAGAGTTTATATCATTAATACTTTTATCCCAAATGCGAGGTGTTGGGAAGGGCACTGTTCT
TTTCCTTAGAGCTCATGAATTTTATTTTTTTGCCCAGAAGTAAAAGGTCCTAAGGAAGAAGTGAAAGACA
AGTATTGTGTCCTCAGCTCAGAGTAAACTCCTCGATTATTTGGATTCCTATAGTGCAGTTTGTGTGTGAT
ACTGGTATTTGGGAGAGAGACGTGTTTCTAGTTCATCATATCAGTCTTTCCACTAGTATTACTCTGACAC
CCATTGCCTGATAGTGACCCTTTAGATTTCTCAGTCAATATGTGTGATTAGCTGTTAGTTTTCTTATATT
TAACTTATTTTTTTTATTTTTAGCAATTTTTTTGCTTTTTTAATTTGATTTTTTGATATTTACATTTCAA
ACATTTTTGCCTTTCCCAGTTTCCTGCCCATAAGATCCCTAACAGGTCCCCCATCCTTCTTGTATAATCC
CACTTACTGCCCTTTGACATTGCCTTGAATTGGTATTAAAACCTAGTTTAGACCAAGGGCATGTCCTTCC
ATTGGTGCCCAACAAGGCCATTCTCTGCTACATATTCAGTTGGAGCCATAGGTCTGTCCACGTACTAGCT
TTGAGTATTCATACAGTACCAGAAAAGTCTGGTTCGTTGGCACTGTTTTTATTATCAGAATGAAAGCTCC
TTCGTCTCTTTTAATCCTTTCTGAAAATCTACCAACAAGAGAAAAGTTTTCAGTTCACTGGTTTGCCACT
ACCATTCACGTCTCTATTTGACGTGCTCTATCTGTGTCTCTCAGGAAAGACCTATTTATGTTTCTTCTAA
TCATGCAATTCTAAGCTTCATCAATCTAATCTAGTTTTTGTGGAGTATATGTGTATGTATATTTATCTAT
ATCTATATCTACATATCTATATCTTATCTAATTTATAACATAAATGTACATATATATGTATATACATATG
TATTTATGTATCTTATAACTATGAGTTTAGATGGAATTTTAACATGGATTCTGGGAAACAATGTCACATA
AGTAGAACACACAAATGACAATGCCAAATAGACACTATCCTGTTCTTATGAACCTAATGATGCTGAGGTT
TCACTAGACCTCATGCCATTCCTCATACTGCACATCCTCCTGAATATTATGTTTGGCCTTAAGAAAGTAT
CTTGGTAAAACATCCAAAATACTCAAGTCTATTCCTGGGAACATGGAAGGTAGATATTAGAGAACTGATA
TCTAATGGGACTATCCATGCTCTCATTTACTTTAATGATGTCTGGTAATTTTTGGATAAAATAAGAATTT
GGGAGTTTATCATTTGAAGAAGGTACACAATATTTACACTTTTATATTCACTCTATAGCTTTGCCCCCTA
TTTTGACAAAATCACTGCAAAAAATTGAATTGGAAAAACAAATTTGAGTACACATTCAGGAATATATATA
ATGTCCCCTCTCAAGGAATGTAGAAAAAATTAGTACAATATTTATTCAATTGAAGGTCTGTAGGGAAAAT
ACTTGCCTTTGAGAAACAGAAAACTTAGAAAATTGAAGTGTATGGCACAGGAATGGACCTGGGAATAAAA
TTATAATCCAGAAGAATCTCCTCCACTCCTTGTTCCTAGAACTTTTCTACCCATGTCAGGACCCTGAGTA
ACTTTCTCCATTCAGAACATGTAACCACTAAGGAAACAAATAGATGTACTTAACTTTAGAGAGATGTAGT
ACGTAAAGGTTTTCACTGTGTGACAGGAGACACTAATGGAAAGGGCAACCTTGAATCTGGTCAATGTAAG
GAAAGCTGTTCAGCAGATAGGACATAGCAGGTCTCAGTGACATCATCATTAGGCCCTCCAAGAAAATCTC
TTGTAACCTAGAGAGCCCTAGCTTCTTCTGTGATGTCACAAGTGTTGTATTGACAGCAAATGGCTCTCGG
ATATTCCTTCCATTTATCTATGGTTTACTAATTGGCCTCTAATTCAGAGTAAAGATCCATTTGGGAGGGT
GAACAAACAGGATGAAGAGATCAGAGATGTGGAGAAGGAAGTTGGCCTTTTCTCTTGGTATAAAAGAAAA
GAAATATGTGGTTCTTGTAAAAACACCCTGGGCAGATAGCTTTGTTCTATGGGTTTAACCGAGCTCATGG
AGAAGTTGCTGAACATCCTAAGGACCTTTGGGCAAATGGTAAAGTTTCTAGATACACCTTTTTAGATTTT
GATGGTTCTGGGGATTGTATGGCTGATGGTAAATGTTTCCGAGGAAGAGTGCTAGAGCCAGATTGATTTT
TCGATGCTTTAGAAGACATGGAATTTTTCTAATATACTTGGACTAATGGCACAAGGTCTAAGTGATTGTT
TTTCGATGTGGACTTTCCCTCAGACCTTTGGAAATTAAAAAAATGTTTTGTATTTTGGAAGTCTAATTTG
CACAGTGACAAATCACTTTGAGCATGGAGAACACTTTCTCGAGCCCTAGAGAGGGGTGAAAAAATTCCCT
CAAATTCTAGGGCAGACACTATACATGCCTTTTTGGTAGAAGGAGGAGTTACTTGAGCATCTTGGGACAA
TATGGAATGTCCAGCATGACCTTGTAAAGATTGGCAACTTTCCATAAATCCATCATCATTTTTGGAAAAT
TCTATGGTTCTTTGGAAAGATGGAGAAGGTGTGGGACTCACATGAGGAGTAGTTGTAGGTTTTGGTGTCA
CTTTGGCAGCATAAGATGGCCCAAGATCCCTATTAGCAGAAGGGGGAAGGTTGAAACTGTCTTCCTTAGA
GTAGAAATTTCTCAAGACTCCATCAGAAGGAACAAATCATAACCCTGTGTTTCTAGAAACTGGGTGCCTG
TGGTCCACTTTGGTAGAGGGAGAATGTCAACTATTTCTCTCCAGAGTGGACATGTGAAATAAATCTACTT
TGATAGATGGGGATAGTTGTAAAGCATGCTGTTCAGATGGAGTAGATCCTAAGACATCCTTCTCAGATGA
GGAAGGATTTAATATACCATGTATATGTGTAGAAATCCTGACTGTGACGTCAGAAACGGGAGTAGGTATT
AGAGCTACCTCTGAAGATGTGACCTCTCCTAGAGCATCATGGACTTATGTGAAAGGTCTTGGAGTCTCAT
GAGCAGATAAGGATGTTTCTAGACATCGTTGTGTAATTGTGGAAGTTCCAAGAAAAATTTGTTCTGCTGG
AGAAATTGAAACAGACTTTCGTATAGAAGTGTCAGGTTCCCTAGCCTGCTTGATAGGCAAAACGGCTCCC
AAGGCCCCTTCGGAGATAAGGTAAAATCCAGAGCCTTTGATGTATTTGGCAGATGTTCTGAGTGTTCTTG
TGGGTATAAAGAAGGACTGGAAACGCTTTGTGCATATTTGGAAGAGTGTGTAGGTTCTTCTGTATTTGGG
GAAGATTTCTGATCTTGAGGAGATAAGGAAGTTCCTATAGCCTCCTGTGAATTTTCCGGAGGTCATATGC
ATTCTTTTGCATAAATGGAATCCATGGAATCCCTTTCCTCAGATGTCGAGGAGGCTACAGACACTGGTGT
TTGCATATCATGTTCCCCTACTCTGCGTTCACATATGGTTGGATCCATAACCTTCTCTACAGATGGAATA
TGTCCTAGAACATCTTTTGTACATGTGTCACATACACAAGCCATTTCTAAAGATGTGGCTGTGGGTAGAA
CACCTTTTGTAGATGTTTCTTGTCCCACAGTCTCTTTATGAGATAGTGTACTACTTAGAGAAACCTGCTC
ATTTTTGGGAATTTATAGCATCTCTGATATATATGTGGAAAATTTTGGAGCCTCTCCTTACAGGACAGAA
TGACCTAGTGTCCCCTGAGGAGGTAAGGGATGTTGTATCTTCTCTGCACATTGTATAAATATAGTGTCTG
CATTGCTCATTGACTGTGTGTTATGATAAACTTGGCTCATTTGGGCCTGATGAAAAGTCAGGAGGGTCAT
TTTCGGTTGTAGAGGATATTTGAATAATTCTCTGTTGTATAGGGACACTGGAAACACTGGGGGAGACGGT
GAGTGTGCTAGATCATATTTTTTTATGTGCAGAAGGCACAAGCGTCCCTTGGGAGGACTCAGAATATCTA
CTACATCTTGCATGGGTGGGGAACTCTCAAGAGTCCCTTCTGAAACTGGCAATGGTCCTTGATCTAATGA
TGTACTTGCAGAAAGTTTTGTCTCTGCTTGGGCTGGTATGTGTGTTATGAGGTTCACTTGGGGATTTGTG
ACTGTATTTTGTCCCCCTTGGACCATAAGTGATGATTTAAGCACATTTTAATTATGGAGGACTTTGAAGG
TCCTCTTGGTTTAATAGGGAAGTTCTGAAATCCCCTTTGTCTGCATTACCAGGTTTCAAACTTATTATAC
CCAAAGCAGATTGCATAAGGCACTTTGGTGGAGATGGAGGACATCTTTGTCTGTCTTTGTGAGAGTACAT
AGCTCTCTGCCCTGCTTTGACAGCTTGTGAAGGTATTAAAGTCTCATGTGGAGAGGGGACAGGACTTAAT
CTATTTGAAAAACATAAGTAATCACTGAGATTACCTTTAAGACAAGAACTTTTGCAGCCCTCTTTGTCTG
ATGGGAAATGTTTTACCTCCCCTTGACCAGAGAGGTCTTCTCCAACACACTTTGGAGGAGAGTTGGAAAG
ACTGGAGACCAGTAGGATAGGGAATGAACATTTGAAACTCCTTTGGAAACTCTGTGGGACAGAGAGCTGA
TCACCCAGAAGAGTGGGCAATACTGAGACCACAAGGAAGGAGAGACTGCCACTTCTGCCCACCTGGGCAC
ACATACCTAGACCAAGAGGAAACTGCATAATGCCTCTGGACACATGCATATAGGAGCAGTCAAGCTGCAG
AAGCCCTGCAGTCCAAACTGCACCTGGATCTGAACTGGTACAAAAAGCACCCTACACCCGAATCTTGTGT
GGGGTGGGTAAGTCTTAGACCATCAGAGGGATGGAAACCCCTGAGAACTCTGCTCACATTCCTGACTCAA
GAAAAAACACCTAGCTCCATCTGGGCCTCCTGTGCATAGGGACCTAGGAGCAGTAAGGGCAGGACATTTC
TGGTTGCAGCCCTCATGGAAAGCTGATAGTCACCCAACGAGCAAGTTCAGGCCTGAGACCATAGTTGAAT
CCAACCTTTCTGCTCGAAGTGAGCTGACTGGTGGACTCAGGACACGCAAAGGCAGAACTTCTCTGGGACC
AGGCTCTTCCATTTTCTACCTGACTCCTGAACCTCCCTGATCCCTGCCCAGAGCTCCCTGATCCTAGACG
CTGTGGAAGAGAGAGCTAATCACCCAGGAGTGTGGCAATACAGAGTGTACAAGGCACAGAGACTGACACT
GCTGCCCAGCATTGCCAACATCTCTGGCCCAAGACAAAACTGCATAGTGCCTCTGGACACAGGAATATAG
GAGGAATAAAGCTGCAGAATCATCATGTTCCAGACTTTGCCTGGATCCGAAATGAACTGGTCAAACAGCT
CCCTGTACCCATATCCTGAGAGTGGGGGAACTAGAACTTCAGAGGAGCAGACACTACTGGGAAACCAGAG
GATACTACTCTCTGCCCAGATTCCTGACACAAGAGGAAAACATTTTGTGCCATCTGTGCCCCCTCCCCCC
CCCCAACAGAGAGACCTAGGAAAGGTATGGGAATTTCCTTCTGGTTCCTGCCCACAGGGACAGCTGAAAG
CCCGTGAACAGGAGAAACTACATGCCTGAGAGCAAAATACTCTGTTCCCATAACTGGGTAAAAGAAAACA
GGAAAACAGGTCTACAGTGGTCCTGACACACAGGCCTACAGGACAGTCACGCCACTGTCAGAAAGGGCAA
GACAAGCTAACTCCAGAGAAAACCTGATGGCTGGAGGAAAGCACAGGAAGACAAGCAACAAAAATCAAGA
CTATTGGGCTAATCAGAAAGCAATTCTCCCATCAAAACAAACACTGGATATCTAAACAAATCAGAAAAGC
AAGCTCTAGATTTAAATTCACATTTCATCATGACGATGGAGGATGATAAGAAGGTCATAAATGACTCCCT
TATGAAAATACAGGACAACAGAAAATACAGAAGTAAACAAGTAGAATCCCATAAAGCGGGAACAAAAAGG
TACCTTAAAGAACTACTGAAAAAACAACAAAACAGGAGAAGGAAATGAACAAAACCATCCAGGAGTTAAA
AATGGAAATAGAAACAATAAAGAAAGCACAAAGGAAGACAACCCTGGAGATGGAAATCCTAGGAAAGAGA
CCAGGAGTCATAAATGTGAGCGTCACCAACAGGGTAAAGAAATTGAAGATATAACCTAAGGAGCAGAAGA
TTCCATAGAAAACATTGACACAATTGTGAAAGAAAATGGAAAACAGAAGAAGCTCCTGGCCCAAAACAGG
AAATCAAGGATACAATAAGAAGATCAAACTAAGGATAACAGGTAGAGAAGAGAGTGAAGACTGCCAATGT
CAAGGGACAGTAATATCTTCAACAATATTAAGGAAGAAAACTTCCCTAATCTGAAGAAAGAGATGCCAAT
AAACATACAGAGAGCCTACAGAACTCCAAATAGATTGGACCAAAAAAGAAAATCCTCCCATCACATAATA
GTCAAAACACAAAATGCACAAAACAAGTAAAAATATTAACAACAGTAAGAAAAAAAGGTTAAATAACATA
TAATGGCAAACTAATCAGAATTACACCACAATTCTCACCAGAGACTATGAAGGCCAGAAGATCCTGGACA
GATGTCTTACAGACACTTAGAGAACACAAATGCCAGCCCAGGTTACTGTATCTTGCAAAACTCTCAATTA
ACATAGATAGAGAAACTAAGATATTCCATGAGAAAAAAAATTTACACAATATCTTTCTACACAACCAGTA
ATACAAAGGACCTTGAAGATAAACACACAGCTAGTGTTTCACAAATTAAATTGCTATTACTTGTCGAATA
AGCTTAGTTTTAAGTGGTTATAGACGATAAAAAGCATACTTTTCTATATGGACAAAGCATGTGTTTCCCA
GTCTGAATCACACATTCGTTGGCGAATTGTGTTTTTTCCAAGCTGGAAAAGTTTGTCGGAAGTTTACTTT
GAAGATAAACACACAGCTAGTGTTTTGCAAAGTGAATTGCTGTTACTTAGCAAACAAGCTTAGGTTTAAG
TGGTTCTAGAGGGTCAAATGCAGACTTTCCAATATAGACAAAACATGGTTTTCCCAGTCTGAATCTCTCA
GTCTTTTGGCAAATTCTGGTCGTTCCAAGCAGGAAAAGTTTGTAGGAAGGTGAGTTTGAAGTTAAACACA
AAGCTAGTGTTCTACAAAGTGAATTGTTCTTATTTGGCGATTAAGCTTAGTTTTCAGTAGTTCTATATGG
TAAAATGCATACTTTTCTATATAGAATAAAAAAAAGCTTTTCCCAGTCTCAATCTCTCATTCTTTGGCGA
AATCTGTTCGATCAAAGTGGGAAAAGATTGTAGGAATTTGTCTATGAAGATAAACACACAGCTACTGATT
TGAAAAGTGAATGGCTGTTATGTGGCGAATAAGCTTAGTTTTAAGTGGTTCTAGAGGATAAAAAGCAGAC
TTTTCTATATAGGCAAAACATGGTTTTCCCAGTCTGAATCTCTCATTCTTTGGCGAATTCTGTTCATTCC
AAGCAGTAAAAGTTTGTAGGAAGTTGACTTTGAAGATAAACACACAGCTAGTGATTTGCAAAGTGAATTG
CTGTTACTTGGGGAATATGCTTAGTTTTAAGTGGTTCTAGACGGTAAAAAGCAGACTTTTCTACTTACAC
AAATCATGCTTTTCCCAGTCTGAATCGTACATTCCTTGGCGAATTCTTTTCATTCCAAGCAGGAAAAGCT
TGTAGAATGTTGACTCTGAAGATAAACACACAGCTTGTGTTTTGCAAACTGAATTTCTGTTACTTGACCA
ATAAGCTTAGTTTTAAGTGTTTCTAGACAGTAAAAAGTATACTTTTCTATATAGACAAAACATGCTTTTC
GAAGTCTGAATCAAACATTCTTAGGCAAATTCTGTTCTTTCCAAGTGGGAAAAGATTGTAGGAAGTTGAC
TTTGAAGATAAACAAACAGCTAGTGTTTTGCACAGTGAATTGCTGTTACTTAGCAAATAAGCTTACTTTT
AAGTGGTTCTAGACAGTAAAAAGCGTTCTTTTCTATATAGACAAAACATGTTTTTCCCAGTCTGTATCTC
ACATTCTTTGGCAAATTCTGTTCGTTCTAAGCAGATCAATTGCTTGGTGAAGGCCGCTTTGCTTAAGTAG
AGGCACAGGCTGTATATGATGAAGAAACTCTGGCATGGTGTCGATTGTCAGCCTTAAAGGACTGGGTCAA
AGTCGCATAATCAGGGAAAAGACTTGAAACATTCACTCAAGTCATACAAGGTCCTAAAGAAACCTTCCCT
GACTTTTTACAAAGGCTTACCTCAGCTGTGGAAAGGAGTGTATCAGATTCAGCAGCAAGAAAGGCAATAA
TTGAGTCTTTAGCCTTTGAAAATGCAAATACCAAATGCAGGGAAATAATCAGACAACTGAAGGCGAGGTC
CACATCCATAGATGAGTGGATTAGATATACAGCTATTGTTGGATCTTGTTCTCCTGATAAGACTGTGATA
GGAGAAGCTGCCACTGGGCAGCTAGAGATGACCCAAGATTTCAAATGTTTTAATTGTGGTGAGCAGGGTC
ATCTCTGATATTACTGCAAGAAAAACCATAATAATACCAAAAGGGGTACTATGCTTCTTGGAATGTGTCA
AAAATTTTCAGAGGTGGACATTCAACTAAGGAGTGTAGAGCAATAACAGACAGATGGGGCCGCATCTTGC
CAAAAAACTCCCAGGGGGGCCTCTCGCAGGCACCAATGCCAGGCAGGAAGAGTTCTCTTCTTCAGAACAA
TTAAATGGCATGACTTCAAAAATAGATGTTCTGGGACCAGAGGAGGCTGAGGGAAGTCCTATGGACAATC
CCAAAAGCCTCAAAGGGAGCGAAAAACTAATATTTTGGCAAACGTCTATAGAGGACCAAAGGCCAAAACT
AAAAATACTGGCAAACAATATTGAAATTGAAGGAATGGTTGACACTGGAGCAGATGTTACCATCATCTCT
CCAAAATCATGGCCCACTAGTTGGCCACTTCAAGCAGTGTTTATGCAGCTTCAAGGTGTTGGCACTTTAT
CCCTAATAAAACAAAGCACCAGGTGGCTTAAATGTATAGGACCAGAAGTTCAGTAGGAAAATTGAGGACA
TACGTGGCTGATACAGCTATTAACTTATGGGGAAGAGATCTAATACAGCAGTGGAAAACTCAAATTAATA
TCCCCTCAGTTTCAGGGTCTGGCCCTGAAATTCATCAGGCTCCTAATAAAAACTTTAATTCAGTCAGGGA
ATGTTATCAAGGATAGTTAGAGACGATCAAAGCTGTCCATAAGCAAGATACAGCAGACGCTGACAATTTA
GTACTACCACAAGGAGCCACTGCTGTTAAGACAACGACAGCCTTGCCACTAAGGTGGCTGACTGACCAAC
CCATCTGGATTGATCAGTGGTCTATGACAAAAGAAAAACTACAGGCATTAGGACAGCTAGTCCAGGAGCA
GATGAGCGCTCAGCAAATAGAGGAGTCCACCAGCCCTTGGAATTCTCCAGTTTTTGTCATTAAAAAAAGG
TCTGGCAAATGGAGGGTGTTGACAGATCTCAGAGCAATTAATAAGATTATTCAGCTGATGGGTTCCCTGC
AGCCTGGGATCCCACTGCCTTCTTTGTTGCCTAAGGAATGGACTATTATAGTGATTGACTTAAAAGATTG
TTTTTTCACTATTCCTCTACATGAAGGCGATAAGGAAAGGTTTGCCTTTTCAGTGCCTACCCACAATAGA
GGTCGCCCGATAAAAAGATATCAATGGAAAGTCCTGCCACAGGGAATGTTGAATAGCCCTACCTTGTGTC
AATATTTTGTACAACAGTCATTGGAGATGATTCGCAAACAATTTCCCCAGTCTATTATTTATCATTACAT
GGATGACATTTTATTGTCTGATTCAGATATAAATATCCTGGAGAGAATGTGTGATGAAGTGAAAAAAACC
TTACCTTGCTGGGGATTACGAATCGCTCCTGAGAAAATACAAAGAGGGGATTCTATTAATTATCTAGGGT
AGAAAATAAGTCTACAAAGAATTAGTACACAAAAGGTGCAATTCAAAAGAAAGCAATTAAGGACACTTAA
TGATTTTTCAGAAACTACTGAGAGATATTAACTGGTTGAGCCCTGTGATTGGCTTGACCAGTCAAGAGTT
GAGCAATTTACTTCAAACGTAACAAGACGATAAAGATTTAAATAGCCCAAGGAAACTATCACCTGAGGCT
GAGAAAGAGCTAGCTTTGGTAGAAAGGAAATTGCAGGACACACATCTAGATCGTATTCATCCAAAGATGG
CATGCATATTAGTCATCTTACCCTCTACTCATTCCCCTACAGGAATTCTCATGCAGAGGGAAGTGTATAT
CTTAGAATGGATATTTTTAGCACATAAACAGAGTAAGAAACTGAAAACCTACATTGAGAAGGTCTCTGAA
TTGATACTTAAAGGAAAATTGAGACTTCGACAATTAGTTGGAATAGACCCGGCTGAAATTGTGGTACCTT
TTACTAATACAGAAATTGCCTCTTTGTGGGTACAAATTGAACATTTGCAAAGAGCATGAAGTAAGTTCTT
AGGAGAGATTAAAAACAGATACCCTAAAAGCAAGCTGCTTCATTTCATAAAACGAACTAACTGGATCCTC
CCTCGTATAATAAAGGGAATTCCAATATCTGGAGCCCCTACATTTTACACTGATGCCAGTGAGTCAGGAA
AGGCAGTATGTAAATCAGAAAATGTAAGCAAGGTGACTGAGAGTCCCTATAAATCAGTTCAAAAAGCTGA
ATTATATGGAATACTCATGGTGTTGTCAGATTTTCAAGAGACTCTTAATACAGTAACTGACTCTCAATAT
GCAGAAAGGGTTGCTTTGCACAATAGAGACTGCAGAACTTATTCAGGATTATTCTGAATTGACATCATAA
TTTATTAAGCTACAACAAAAGATCAGAAATAGGAGTTACCCACTATATATAACACACATAAGATCCCATA
CAGGTCTGCCAGGCCCTCTGACGCAAGGTAATAATGAAATTGACCAGCTACTGATAGGAAGTATACTAGA
GGCTTCAGAATTCCATAAAAAACACCATGTTAACAGCAAAGGCTTAAAGAAAGAATTCTCTAACACTTGG
CAACAAGCCAAAGAGATTGTGAGGCAATGTCCTACTTGCTCGTTATATAATCAAACTCCATTGCCTACAG
GAACTAACCCTAAAGGCACCCAAAGAAATGAAATTTGGCAAATGGATGTTCTCCATTTTACAGAGTTTGG
TAAGCTGAAATATATACACCATACTATACATACATACTCAGGATTTCAATGGGCAACTGCCTTAGGGTAA
GAAAAGGCCGATTCTGTAATAACACATTTGTTAGCAGTTATGGCTATAATAGGAATACCCATACAAATTA
AAACAGACAATTGTCCAGTATATATCTCTAACAAGATTAAGCGCGTCTTTGAATATTATAATATAAAACA
TGTTACATGCATACCACACAATCCTACAGGACAAGCGATTGTGGAGAGATCTAATTGAAATCTAAAGGAG
ATGCTTAAAAGGCAAAAATGGGCAACAAAAACTCCCAGAGATAGGCTACATAGTGCTTTATTAACTTTAA
ATTTTTTAAATGATGATGAAGAAAACAGCACAGCTACTGAAAGACTTTGGATTGTATAAAAGACTACTGA
ACTAAACCAGCCTGTTTATATTAAGGATATTCTAACGTCAGAATGGAAAATGGGAAATGTGTTACGCTGG
GGAAGGGGTTATGCCTATGATTGTACAGGAGGAGAAAAGCTGTGGGTTCCTTCCAAGCTGATAAAGATCA
GACATGACAAGGGGAGACCTCCTGAAGTCCTTGGCAACTAAGAAGAAAAGGGTGACTAGACAATCAACAA
ATAGGTGATGTATATGGGGATGTTTATGTCTCCATGTATGAACTGGCTGAGACTAAAATGTCTATAAACA
GTCAGTAACATTTTGAGTACGAATTTCTCATAACTTGTTATTACATGCATCCTGTAAAATGGCATGTATT
ACAAAATTATGTTATGGTTTGATTATATGATCAAACTAACCTGAAGAAAGGCAGTCACCTTACTTTCTTC
ATCTTTATTAACTAAGATGTGCACCCTGCTTACTCCATGTGATTGCTTTTACAGAACTATATGATGCTTG
TAAAGTTTTGTGTGCTGCAGGATGAAAGAAGAGAAAGACAGCCCTGAAATGACCCACACCCTGGGATGCA
GAGATTCCGGGACCTTCCAGTCCAACTTCGTGTTTGATTCTCCCTCAATTACACTGAAGCTGCTTCATTT
AAAAGCCTGCTTTCAGAACTTTTCCAGAAAGGCCAGCTTACTTATCCAGCCATTCAGACTGTCATAGTCA
AGATGTCAGCTAAGCGATGAACTTTCTCAGCACAGAGTGACTGGCAGGCAAATCCTAGCTACCTCTACTC
CAAAAAAGCCAACTTTACCTAATTCCCCTTCGGCCCCAGAAGGGAATTCTTCACCCCAACTCAGCTGGAA
GAAGACAAGGAAGATTATCTTCCCAGTTCCTTATGTTGGGGTGGATGGTTCTGGTTATTCTAAGAACAGT
GGATATGTTTTCTTTTAAGGGATACTGTACAAATGTAGCCTCGGGCATGGGGAACTAGAGAATTTAAACT
CAGGGATTGCTATATTTCCTTTCCTCTTTTTTATCCTTCTTAGTTTAAAAAAAAAGGGGGGGGTGATATA
GTAATACATAGAAGTTAGAGAAATAGACAAACAGGGATAGATTAGCAAACTTACTCTTAAACAAAATTTT
ACAGCTATATCTTACATTGATAGAAATGATTGTAATTGATACAAAGTTGAAGCTGCAATCTTTTCATTGG
TATAGAATGCGTTTTACACAAATGTGAGGTTCTCATTGGAATACTTTCTTATTGATTTATAATTGAGTTT
AATATTGCTACTTTAACATAAGCATTGTGCCTCCACTATGCATCTAAGAATACAAGTCTTAGACCCAGTC
CTATAACTGCTATTATACATTATTTTTAGTTGATTAACCAGTACCAGCTAAAGACCAGATTGCAAAGTCA
TGGTTCTGAGTCAGTTTAGATGGGTTTTGGAAATACTTCGATTAGAGAGGGCCAGCGGTAGTCTATGCTT
AACAGTTCAGAAACACCTATGTAGATAGGAAATCTTCAAGGGCATCAGAAGTCCACAGAATAACCCATTT
ATGGACATTTCTTCATCTAGATCATTTGACTAGAGACCTGTCTGCACCTGACCGGACCCCTTAGACTCAA
AGAAGAAATTGAGCATCAATGGAGTTGCTCAAATCGTGGTGACACAGCCACTGAGAGAATTGCTTCAATT
CATCTACAGACAAAACACTGTCCAGGAAAGGACAAATTATGCAGAATAGTCGATTGATAATCTGCCAAGG
CAGGGTGATCAGCCCTTCAAAATCTGCAATACAAAAGTCTGTCAGATGATCCTGGGCCAGAAGGCTGAAG
ACTGATGCTCTGACATATTAAGGAATAGGGGGACTGTCCAGGTGATCAGCAGTCTCTATAAATTGGCTAA
GCTTGGAAGCCATGTTTTGTGCTTCCCATATTTTCAGGTAATATTAATCATTCTTGGATTTCTGATGTGG
TTGGAGACTGGTAGTCTCATAGACAACCCAAGCAGTTTAGTATTGAGAAAGATGATAAATCTGTTAGGGT
GGTTTTCAGGTGGCATAGGATCTAGAACCAGGATATAGTCAGGTATAGTTTTTAGTATAGATGACATGGT
TAATGAACAAAATTGATGCACTGGGTGATGAGTGTATTGTTGGTTTTATAAACTGCAGAATGGTAATAAT
ACTTAGTTCACATATGTATAGGGAAAAGGTTTTTTAACTGGACAAAAAGGGGGAAATGTTATGGTCTGCC
TTGGAGTTATCTCTGAATTAGTAAAATAAAGGCAAGAGCTCGAGATTTGGGCAGAGGCAGGAGTCAGGAA
CGAGAGTGGAGGAGTCAGGAGAGGAGAGGAGTCAGGAGTGGGGGAGTCAGAAGTTGGTGGAGTCACGGAA
AAAAAAAGGGAAGAAGTGAGGAGAGAGTTATCATGGGAGAAGGAGACGCTGGAGACCAGGCTAATAAAAG
GGCAAGGGAAGAGGGATTTGAGAGCTAGGAATAGGACAGTGTAGGGTGGATCTGCCCAATCTAGATGCTA
GATTGTTTTCATATTAATTGAGTTGTGTTTTCTTTGTACTGGCCGATTCTGGTTGGAGAGGAAACTGCAA
CAAACTGCAGCAGTTACATTAGGAAGGTTGAGAACCACTCATCCTGACCCCTCTAAGATATTCCTGTAGG
TATGGACTGGAGGTATAATCCCTTTTATTCAATCAGGCAAATCCAGAAAAACCAAAACACCACCAAAAGG
TTATGAAGGATAAACAGACACTGTACCCACAGTGTCTGCTGACATCTTAGACAAATGATGTCAAAATGGA
AATCACGTCACACCATGACCATCCCCCTAAATGAAAAGCAGAGGAGAAAAACCGAAAACCAGTTCCCTGG
TGGTGGCTCCAAGAGAAAACCATTGTCAGAATTGTCAGCAAGGATTTTAAAGCCAGGATTCAAGCGTCTT
CAAGGAGAAATTTCCAAAACAAAAGTATACACATAATCTTGCTGAGGTAATAGAATAAACAAGAGAAAAT
CGAATAGGAACTCACTGAATTAAAACAAACACTAAGAGTAGGAATTAAAGACATGTCTGGGCATGATAAA
CAATGAAGTGGAGTTTAGAGTAGGCAGAAGGGGCTGGGAAGATGGCTCACTTCTTAGGAACACTGGTTGC
TCTTGCAGAGGATCAGGGTTCAGAGGATCTGATGGACTCTTTGGTCAAAACATACACACACAAACACACA
CACACACACACACACACACACACACCCCATAGAGATATTTTTTAAAAAAAAAAATTAAAAAAAGGAGCCA
GGTATGCCCCTTTAATCCCAGCACTCAGAAGCAAGATGATCTCTGTGAGTTTAATGCCTACCTGGTTCAT
ACAGTGAGTTTCAGGCCAGTCCTACCTACATAATGAAACCCAGTGTCAAAATAAAACAGAAAAAAGTGTT
CTTTTTCTTTCTGATAATGTAGGCAATAGAGAAACTATTTCTACAGAGAAAGAACTTATTGTTGAGAGAA
CCAGTGGGCTGGAAGTAGACCCCAATTCTTTGTGTCACTAACTCCATCACAGCCTCAGCAGGAAGCAAGA
ATGGGTACAGCTAAAAAGAAGCAGGATGATTATGAGTAAAGCTGTGGACACGGATCAGCCCATTAGCAAC
AGAAACAGGCGGAAAACCAGCTAGGGTGAGATGGCGTCACCAGCCAATGTCTCTGACTGACAGTTCCTAG
TAGCACCAGGTTGTTCTTTTCCTTCAAGTACCCTGGACTTTTCAGACACTCAGAAACCACAGAACAAAGT
GTGGCAAATGCCTAAGAAAGGATGTCCTGTGGGATGTATTTGTTCATACAGGTTTCATGTAGCCAGGCTG
GCCTCAAACACACTATGCACGCAAGGATGATTTTGAACTCCTGGTTCTCCTCCTGGTAATGGGCCTATGG
GCATGGACCACCACACCAGGCTGATGAGGTACTGTAGGTGGAGCCCAGAGCTGTGTGAGAGCAAAGTGAC
CACTCTGTCCACTGAGCTGCATGTCCAGCCCCTCGGGATGTGTTCTGCTATTACAACAAAACTAAAATAG
ATGTCTTCAATGAGAGACAACAGGAGTCTCAAAATCCAGAAATATTAAATCACACATTCACAAGTAATAC
AGATGTCAAGAAATAATGAAACTATGTAACTGTAAGAAAAAAAAAGAAGAAAGGAAACATACTATCAAAA
TGTGTGAGACATTACTAAGACGGTGCTAAGAGGAAACTTTATTTACAACACTAATTCTTAGATTAGAAAC
AAAGACCAGCAACCTAAATTTTTATCTATACGAGAAAATAAGAAAATAATTAATTAAATAAAAAAATTGT
TAAAATGAACCCCAAAACACTAAAAATAAGAAATTAACAAAAAAGACAATGAAGCACAATTAGTTTTCTT
TTTTAAAGCAAAGAATGGTATTTCCTCGTCTCAGTTAGACCTAGATAGAAAAAATATAAGGTCTATTCTC
TTTGGCGATTTAAAAAAAAAAAAAGAAAGAAATTGCCGTGTTTTAGAGTTTATGTAGAACACTGAACCTG
GTAAAACATACAAAAATTTTAAAAACAAATATTCATCATTTAAACCATTTTTAATGACAGTGTTTATCGT
CAACTTGTCTAACCTATAATCTGTTTAATATCAGACATGATTTCCAGGGTTGCCATATGGAGATTGTGCA
GTGTTGAAATGGAAACACAGCATTGTATTCCCAACAAGACTCTGGTTGAGAACATCATTGTTTTTATCAC
GAGGAAACTAGCACATCATCCAAGCCCAGTGTCCCGAGGCGTTGTCCCATCTTAGAGCCATTTCCTCAGA
CAGCACTTCCAAATGTGTAATATTTTTCTTCAACAATCGAACCAGACTTGTGTGCTGCACTGTTTGGTTT
GCCGTGCTGCTTGTGAGATCCTGGACCATCAGACATGATGAAACTTCTCGCCCACACCCCCAAACTACAG
CACTGGTATCAGTGTAGAGGAATATAGGAGAGACAGAAACCAGAAAGGAAAAAAAAACCTGTTGTTGTTT
GGAGAAGAGTCATGTAAGTAGGCCAAGCTGACCTTGGACTTTCTATGTAGCCCAGGTTGGCCTTGGATTT
ACTCTGTAGCCCAGGCTGGCCTCTGATTTATGATATAGCTCAGGCTGTCTTTGGACTTACTATGTAGCCC
AGGCTGGATTTGAACCTGTGGTCTTCACGAGTATTGAGAATATAGGTATGCACTACCACACTCAGCTTTG
TATATGTTATTATAAGTGACTCAGCTGTGGCCCCTCATTTGCCAGCCTCCCTCAACGTCAACAACAGCAT
CCCCAATCACCCACTAGGATAATCCCATCCTTTAACTCATCTGTTAAGGTCAGACTTTACAGAACAGAGA
GTCAGCAGGGTCCTCCTCCTTATTAGAACACATTTGTGTGGAGGGATTTGAGTGATTGTTTGAGTGAGCC
AGTCATACCTTAACCTGGTTCTGATACTATGATAAAGACTATGATAAAAAAAAAAAAAAGAAAACAAAAA
TAAAGGAGATGGGCTCAACACCGGGACTTGAATCTTAGTAGGTGAGGAGATGGCTCACAGGTCTCAGGTA
AATGATGGGTAGGCTTTGTGGCCCACATAGAATTTCAGTCCAGGGAGGCAGAGGTAGGGCAGATCCCCAG
GGCAAGATAGCTGTCAAGACTAGTCATATTGGTGAAATCTAGTTTTGACTGAGAAATGCTGCTTCAATGA
ATAAGATAGAGGAGAAATGGATTAGTCCCTACATTATACACTGCACATGCACGTACGTACACACACACAC
ACACACACACACACACACACACACACACACACAGGAACAAAACAAAAAACCTTGGACTTAAAGCATTGCC
TCCACTGTAGTAGCACATAGTAGGAGGTGGGGATCTAAATAAGTATTCCTTTCCACCCCAAAAAAACCAA
CATACTTATGAACCCTCAGACCTTGATCTGTACAATCTGCTGAGGACTCCCAGATGTTTAGTTTAGTCTA
CTCGCTCTGTAATATATTCTGGTGTTCTGTTTCATGAATCCTGAGCTGGGGCTCGGCTGACTTGAGTCTC
ACTCCCAGTCTTGCATCCAAGACAACTTTCAGCTGCCATGTACTGATCCTTGGAATTCCCTGCCAAGTTA
CCCTGACTTGCATTTCTCACGAGGCCATGCCATGAAGCCAGAGAAAGTGCGGCTGTCTTACTCTGCCATT
TATTAGCTTAGAGTATTGGGAAATTGGCTCGACATTTAAACCTCACTTCCCTCATGTATAAATGAGCTGG
AGAACAATTCCAGTTCATCAGATCTACATTAGGAGTGAGTTAGAAAAACACATCAAAACGATTAGTGCCA
AAATGTTTTATGAATGATAAGCAGTATTACTTATACGATTTGTAACATTGGAAATTATGGTACCTGGAAC
GTAACGGTTTTCATTATCATTGCGCAGATGATGCGAGGAAAGCATCTAGGATGCAGAAATGCTTCCATTT
TTGCTTTATTTCCAAGAAGCATTTCTTTCTGATCCAATTATTTGTTAAAACTTACTTTCCACTCCATCTC
CCCTTAGGTGATTAGGTTAGAACGGGGTTTGGTAAGAGGGGTTATAAAACATGTTACAGAATATATCTAC
AAGATCAACTGTTCAAATGGAGGCACCCACCATGGATAAGCCATGCTCCCCCTGAAGATATTGATTTCTT
TTCTTTTTTTATTTTCATTCATTTCTTGTGATGGCTAGTCTTGGAGGAAAGAACCTCCCTTGAGGAGCCT
CCTCCATCAGATTTGCCTTGACAATGTCCAGGTGGCATTTCCTTGACTGTTCACTGATGTTGGAGGGCCT
GGTCTACTGCGGGCAGCACCGCCCTATGCAGGTGTGTCTGGACTCTGTAAAGGTAGTTGAAGGTGAGCTT
AGAAGCAAGCCAGTGAGCAGTCTCTGTAGTTCCTGTTTCACAATTCTGTCTTGGTTTTCCTTGATGACGG
GCTGGAACAGATAACAGGAAATAAAGATTTCACTTCCCAAGCTGGCTCTGGTGAGTGTATTCATCAGAGC
AACAGAAAACCAAAATTAAGCAAAGATCACAGTGTCAGATGTGGGATGTCTTCCTGAAAGTTGTTGACCA
GCGAGATCCCAAAAGCCCCCACAACTTTACAGGTGGTTGCCATTGTTCTTCATAGCCGTCCAGAACTTGA
TGGTAAGACTCTATTGCTGAGGACACTGAATCCTTTTGTCACAGGTCATTGAAGGGTCAATCTCAAGTTG
AGGTGGAAGCATCCTCTATAATGTCAAGCCTTCATGGTTCAAGAAAGTGCTATGTAGGCTTCCAGGGGTG
AAAATCATCTACAACCTTACTCGGGGGTGAACCATTCAAGCTAAAATGTCAGGCAAGATGTGCCCCTTAT
GTGTCAGTGACATCACAGTCATGGGAGCAACCAGTGGCTTTCCAATCGGATACAAGGCATATTCCACACG
AGGGAATACACACCAGGTTCTATAAACTGGTCAAGAACCTATGGTTAGGGTGATATAGGCCCTATGAAAG
AAAATAATGCTAAATACATTGTCGATCTTCCTTCCAAACATCCATATTTGTATCTACAGATCAGCGTTGC
ACTCAGCCCTCATCAGACAAGAAGCCTCTGACCACCATGGGCAGAGAGGTACAGCTGGACAAAGTGCTGG
GAATCAGTGGTGTTGGACTGTTCAGGTGGAAATAGGACAGCTAAGTCTTCTCCTCCCCAGCTCAGAGAAC
ATCATGAAAGAGTGGGTGGAAGGAATATAAGAACCAGAAGATGGGGAAGTGGACAGCAAAAGGATATCTT
TTAGATTGGACCTAGTCATTGAACTCTTAAACTGAAGGCAGCTATGGTCATTGGCACGAGACTGGACCCC
TCAACACTTCATTACAGATGGGAGAGGCCATAAAGACACTTCCCTCCCTTGGCAATCAACATTTATTGGA
GGCGGGGTTCTATCCTGCAGGCTTAGATTTTTCAAGACCTACGTTTGTAAGAGTTTTTAAACCCTTTAAA
CTTCCTCTAGCCCACCACCCACCAGAGGTAGTGGAAAGGAAAGGACAATAGGGCAAACAAAGGACGATGT
GGACCTGCTTAGAAATAGTTCTCTGGGGCGATTTCAATCTTCATCATCAGGATATCAGTTCAGCTGACAA
GAATCAACAGAGGTAGGTCGATCTACTTGCAAACACCATTCATGAATCACCAAGGACAGTTCAACGCAAA
AGAAATTGCTGAGCTCTTCCAATTGGCCTGGTTTTGAGGAGGCAGCAAGAAACCACCACAATGGCACCAC
AAGAAGTTCTCTGGAGCTATTTTCTCTTCAAAGAAATGACAAACAGTGGTCAGTGAAGAAGGAAAGGAGA
ACCAATGCCACAGCATGGTCAATGAATTCCAGTGTCTTCAAAGTCCATTGAGCATCAGCGAAGTGTGTCA
AGGCAAGCCAATGCCGTGGTGTTGCTCATTGTTGTCCAGGGTTATACTCGTACCCTTTCTAAACATCACA
TGCCCTTTTCCCAGGTAGCTACCAGAAACACCATGTGTTTGTTCTCAGCAAAACATCCTCTCAGTTTCCA
GAACAACATCCATGACACAGTTGAGTCTCCAAAGAAACCAGAAATTTCTGATTCACTACCTTCTTCACTC
CTGTACCCATAGATAAGTTGTTCTGTAGAATACCTCTGTACTCATGTAATTAATTAAACTTACGGATTAC
ACGCAGAAAGGAGACATGAAATAGGAGGGGGGACTTATTCAGAATATCGGTGCCAATTAGAGAGGGTATG
GCGTGAGAGAAGGGGTTGACCAAGGGGATGACGGAGTATGATTAGGGAGGAAGCAAGGGGGAACTGAAGA
ATGGGATGGGAGAATGAGGGAGGGGGATGAGGAAGGGGAATTGAGAAGGGAAATACAGAAAGTAAATGAC
TAAAACTTATTGTGTAAGTAAATGAAATTGTTAAACAAAAACATCAAATTCATCTTTTTTTTATATAAGT
TTATCTTTATAGAGGGCCAATAATTACAACTTAGGCTTGTTTTGATGGATCAATTTTGTCTTTAAGCCTT
TTTTTTTCCTTCGAGCAAATTGTCAGATTTATTTGTAAATTACTTATTGTAAGATTTATTTGGAGTCAGT
GCCGTACAGGGGTTTGTGTAACTGAAAAATCAAGTCAATAAACACTTTGTATTAATCGTCAAAATCCCAG
TGAGTTCTCTCCAGTAATTTTCCTTTTATCACACTCCACCCACAGCCCTTCTCAAAATGCTGGCTGAATT
AAGTACCTGCCACTGAATGGGACACAAGTTCAAACCAGTGGAAGTGGGAAAAAGCAACTAAAAGCAAACA
AAGTAACAAACAGCAAAACTTCTTCCCTCTGCATCTGGGATTTCATTTTATGGTTTTGGATAGTCTACTA
CACTGAACAAAATAAAAGAGTAGAGTCTGAGGTGGTGTTTAACTTAGTGAAGAAAGGCAGGCATAGCTGC
AAATGGTGGGGGAGGCGGGTGTAGGCTGACAGGGCGGTTCCTCTCTTAATGATGTATGAAACCACCAAAG
CTGAGAATGAAGAGAACCTCCAAGTGAAAACGGCAATGCCAAAATTTATGAATACAAGAGTGTTTGTATC
ACACTGACTGAACATTCACACAAATAAATCACACCTCACGTCTAGTATGCATGTTTACACACATCAAGTT
GTGCTGTGTTTGGGGGGTTGTATAAATAATGATTGTGTGTGACTGGAGAGGTGGCTTGGTAGTTGAGAAC
TGTTACTGCTCTTGCAGAGGACCTGAGTTCAGACCCTGGTAACAACATGGTGGCTCACAAGCATTGATTA
CTCTTGTTCAGTTCTGTGCTCTGCTCCTGTCTCCTGTCTTGATGAATACACCTGTGGTCATGAGGGAAAC
CGACTTGAGCCCTGTGGCCTCCCATGTGTTATTGACAGCTGTACCTGCTTTTCTTCCCTAAGTTTCTTGT
GGCTTTTGTATATGTATCTTATATACAGATACATAAAAGCAAGGGAAACACTCATATGTGGAATTTAAAA
CAAGGAAAGAAAGAAAGAAAGAAAGAAAGAAAGAAAGAAAGAAAGAAAGAAAGAAAGAAGGAAAGAAGGA
AAGAAAGAAAGAAATCAAGAAACAACGGAACAAAGAAACAAAGAAGCAAAGAAACAAACAAAAAAACAAA
GAAAGAAAGCTGAACACCCTCCAGGTCTGCAATGTGACCATCACACTCCAGTTGCTATGCTTTCCCCATC
ATGATGGATGGTACCAGCTCAAACAATGGGTGAAAAATAAATACTTCCTGTCTCTTTTTGTATTGGAATT
TTATGTATTTAAATTTCAAATGTTATCCCCTTTCCTGGATCCCCTCTCCCATTCTCTCTCCTCCTGCTTC
AGTGATGATGCTTTTTTTCCCACACACTCCCATCTCAACAACCTGGCATTCCCCCACTTTGGGGAAATGA
GCCTTCAGAGAACCAAGGGCTTCTTCTCCTATTGAAGACAGACAATGCCATTTTTTGCTATATATGTGGC
TGGAGCCATGGGACCCTCCATGTGTTCTCTTCGGTTGGTGGATTAGTCTCTGGGAGCTCTGGGGGGGGGT
CTGGTTGGTTGATATTGTTGCTCTTCCTATGGGGTTGCAACCCCCTTCAGCTCCTCCAGTCCATTCTTTA
ACTCCTCCATTGGGGTCCAGGTGCTCAGTCTAATGATTAGCTGTATGCATCCTCATCTGTATCAGTCAGG
CTCTGGCGGAGCCTCTCAGGAGACATCCATATCAGACTCCTGTCAACAAGCACTCCTGTCTTCGCTAAGT
TTTTGCTTCCTTTATTTTGTCATAGCAACAATAAGAAGAATCAATATGTGCCCTCTTCATATCAGGGCCA
TGTGAATTAGAGTCAGTGCATCACTGAGCCCTGTAGGTTTCTCTTGGCTCTATTGACAGAGCCTGGAGAG
GGCATGGACCCTCAAACGGCCCTGGTTTGGCCATGGTCAGCATAGACTCTTGATGATCTATTCTCTTTGT
GAGAAACAAAACTTCATGTCATTGACAAATACAATCAAGGAGAGTGTCACATGTAGCTATCCTAGAGTCT
ATTTTTGCATACTTATTCTCAGCAGCCCTCGTTGCTATTATGAGGATGCTCTTCCTCCCACCCACTCCCA
CCTCAACACCCTGGCATCCCCCACACTGGGGAACTGACCCTTCACATGAACAAGGTATTCTCCTCCTATT
GATGCAGACAATGCCATCCTCCGCTATATATGTGGCTGGAGCCGTGGGACCCTCCATGTGTCTTGTCATT
ATCCCTCCAATCATGGGTTATGGGCTGTCATGCATGTGCTTTTAATTTCACAGCAGGCACTTCTTCCCAC
AAAACTATCTGCCCAGCTTGCATTTTATCCATGTTCCTGGCATGCTGGGGATCCTGTATTTTGTTTATTT
GGCCCATAGCTAGATGCTCTTTCTTGGACTATAAGTCAGTGATCTACCTTCTTAATGCTGCCCCCTTTAA
GACAGTTCCTATGTTGCTACGACCCTTGATGACACAATTATTCTTGTTGCTACTTCATAGTTGTAATTTT
GCTTCTGTTATGAATCATAGCCGGGAATCATTTTGGAGACTGAAGTTTGTCAAAGGGATCCTGACCCACA
CACAGGTTGTGAACCGCAGCTATAACCGGTTGGTGGCAAGATATATTTGAAGGACAATCTGGGGAAGACA
ACCACCACCCCTGTGTCCTAAGGCCATCGTTTTATGGACCTATATCACCTCTTCACCTCCTTCAATATGG
AGTTATGGGAGGATCATTTGTCACTTTGAATAAAACAAACCTTAACAGAGACACACGATGTATCGTTGTT
GCTACCATGTTGTAATTTCCTGCCCCAATACCTCACATTTTAAACATCATCGAAAGCCAAGAAAATAGTC
ATAAAGATCTGTCTGTGTTAGGCACTGCCCACAATACATTTTGTTCACCTGGCCCTCAACTGTAGAAGAC
TGCAAGGAATAGCCATTTGAGACATCCACTTCCTGCTCCTGTTTTGTTGAAGAAAAAAAATCAAGCTAAA
TAGAACAATAGAGATGGAGTGTACAGGACGGGTTGGGTGTTTAGAGCTCTTAAGGAAAGCTCTCACACAG
AGAGGTTTGTTAACACACCTCAGCTGACTCAAAAGCAAACAGATGAGGATCATAGGAAGCCTTGGGCATG
AACAACAGGGATGAAGGTGTCTTTCCAAGGCAACGAGACAGAGCAGAGCATCCTTCCTTGGGTAATTGAA
GTGAGGAAGCTAGTGGTTCTCCACCTAAGTCATCGCACGCTGACCTGGCTCGTGAAGTTCTGGACCCGTC
ACTCTCCAGTGCCTGAGGTTGAAATGCCGCCATCCCCCCCAACCCCCATGGGAACAAGCACTTGTTCCAA
GGAGAGGTTCTTGAAGACTCCATTATTTGACATGATCTTCTCTGAAGGGCAGGTCTCCAATTCCTTAGCA
AGAAAGGCATCATGTCTTCAACCTTGTTGTCTTTCCAAATCTGCCATCTCTGTGAAGTCCCATCTCGAAG
GTCATAGCCAGGGCATCTGGCTTCCTGAACTGATGTCTCCAACAGGTTTCCTAAAGTATCAGCTTAGCAG
TTTTCGACAGATTACCTGTGCCTTATCTAGAGTGGAAACAGGGAATCAATTCTGGCTTATCTGAGTCCCT
GGATGTAGTAGGTGCTTATAGAGAGCAGGTGAAGGAATTATAGACATGAAAGTGCTAATCCACTCTTCAG
GTGTGAACTTCTCTAATTTTTTATACATTTTTAATCATTTAATAAAGTAAGTCAGTATCCCAGACAGGGT
GAGTGTCAGGCTTATGCACAAGCCTCTCTTTTCATCCTAACTCCTGGCTCCTCAGGCTGTGATATCCATT
GGAAGTAGAGTCATTGCAGATGTAAGTGGTTATAATGAAGGCCACCCTGGAGTGTGCTGGGCACCTAATC
CAATATGATCATCGACCCTATCAGAATAGAAGCGTTAGTGGCCTGAATGGCAGGCAGGATGGATGGTACC
CGATGTCAGGCTGTGGTGGACTGGGAGCTGGTTTTATTTCTCAACCAGTAGTTTGGGCTTTAGCCTGAGA
TTCTAGTAAGCACTGGAGAATTTTTATCAGGGATTTCCCTTCAGGGATCCCTCAGGAATAACCCCTGGGG
ATGTACAGTGGAGGACTTAGAGGAGGTTGCAAGGGCTGTCAGCTCAGGCAATACGGAAAGCTGTTGTCTT
CGCAGGAGGCACATGCTGCAGAGTGCAGGCCAACAGAGACCGTGACTGAGCAGTTAGTGCAATGTCCCTC
TTTGCATCAGAGCACACCTCCCCACGCTATCCTTCTGCCATGCCGCTATTACATGTTCAACAGACCGTCA
AAACCCAGTCTGACTGAATGGACACCATTGCACTAAGAACAAACACTGCATAGTACAAGACACAATGGAT
GATAAGATGTTTCACAAATGATGGGAAACTGAAATAATCTCAGTTAAGATGGTTTTCATTCCTCTCAGAG
GACCCGGTTCAGTTCCCAGCAACTATATCAGATGATCCCCAACTCTAGGGAGTCTGATGCCCTCTTCTGA
CCTCCGTGGGTCACTGCACATGGGTGTACATACATACATACATACATACATACATGCTACATATATACAC
ATATATTACAGACATACATACTATACACATAATACATACATACGACATATATATTATGCCCGTGGGTTAC
TCACTGATCTGCTATCCTTGCTCAGTGTATTACTCATGCCCTCAGGAACCCTCAGAGGAAGTGGAACTGT
CCATTTCTTCTTCTCTGTCAGTTTATTTCAGGGGTCTAGGGCCCTCTTACTGACTGAAGCCTTTATATGA
TCTTTGAGTTTCTGAAGCATTTCTGTACCACAAGCATCAGGGTTTTTGAATCTCTGGTCTTCATAGGGTT
TTGAGCATCTGAACTTGTGCCGAGTCCGTCTAAGTAGTACCAGAGGTGGAAAGTCGCTCAGGTCTCTGCT
GTTCAAGTGCTTCCCCAGTTGGGGTTGGATGTTATAATCCGGTTGGGGGACACTGAAGGCGGTCTCAGGA
GGCAGAGGCTGGGAACCCTTCAAGTGCTTCCCCCATTGGAGTCCGGTATTACAATCCGCTTGGGGGACAC
TGAATGGGCTTCCAGTCTGTGGAGGCTGGGAATCCTTCCACTGATTCCCCTGTTGCACTTCGGTGTTATA
ATCATCTCGGGGGACTCTAAAGGGGTTCGCAGGCCATGGAGGCTGGGAAATTGTTGGTGCATTGTCAGAG
GATAAAGTCCGGGATGAGGCTCTCTGTCCTCTCTAAACACTACCACGTGAAGGTGCAGTGAAAGTACTTG
GCAGTGGTGAGTCATGGTGAGCATCAGTCGAGCTGTATCCTTTGAGTATTGCTCTCTCTCCCGAGAACTG
TGGACAAGTCCGGAAGGCAAAGCAGGGAAATCTCGAGTGACCATTGATCTCCGGAAACAACCAAACCTTG
AGAGGGGCTGTCCTCGAGTTTGCACAGGAAAGTAGCGAGGTCTGCATGGGGCAGTCCTGAGGTCTGCATG
GGGCAATAGTGAGGTCTGCACGGGGCAGTCTCGAGGTCGGCACGGAGCAGTCTCGAGATCTGAATGGTGC
AATCTCGACGTCTGCACCTGGCTGTTGCGAGGTCTGAATGGGGCAGTCTCGACGTCTACACGCGGCAGGT
GAGAGGTCTGACTGGGACAGTCGCCAGGTCTGCACGGGGCAGTCTCGAGGTCTTCCGGGGCATTCTCGAG
GTCTTCCGGGGCAGGCGCCAGGTCTGCACGGGGCAGTCGCGAGGTCTGCACAGGGCAGTCTGGAGGTCTG
CACGGGGCAGTCGCGAGGTCTGCACGGCCCAGCCAGGAGATGCCTCACTTGTCAGTTCTGCTTGTAGTAG
CGGGGCGATCATCCAAGCTTTCTGTATGAGGAGGAACCATGTCGACTCTCTTCCTTTGAGTCCGGAGTGC
TACCTGCTCTTGTGCACACTGTCAGGGGTCATGACAAGGGATTCTGGAAGGAGAAACATGAATGGAAAGG
GCAAAGGGTGCTTCGGAGTCTGTGCTGTCAAGCGCCTCTTACACCAGCTTTGGTGCAGGGATGTGTCTTG
GAGCCTCATAACCGAGTGGGAAAGGCTGATCCAGACCCTTGCTCCTCAGAGACTGCAGGGACTAGAAAAT
CACTGGTGGACTGTGTTAGGGAATAAACATGTGATAGGATGTGAATAGAGCATAGAATTCATGGGATTGA
TATTAGAATTCCATGTGAGTTCCAGGTGTTACTGTGACGCTTCTGCCTTGAAGTATCACTCCCTATTTTT
TTGTCCTAAAGCTCTAAATATTCTTTCCGTGATGATAGTTTTGAAATATTGAGAATGCTTCACATTTGAA
AGTATTTTCTCTAGTAACATATATTGAAATTCTAAATGTCTCTTGACATTGTATGCAGTTGCCTGGCCAC
AAATCCTGGGATGCTTTCAATATTGGTAAGTTGATTGAACACAACTCTTTGTGTTACAAGCTTTGCTGGT
AAATAATTCTTTGGGTGACCCTCAATTAGATTGTACAAATGCCTCCTGCCGTTTACAGACACATCTACAA
CCACCTTTGCTTGGAGAAAGGAGTTAAGTGTTATGCCTTCTTTGAATGAAGAGGAAGATCTAAGTCTACA
CTCCTCAGAGAAACAAGAAATCAGATACTGTAGGAAGAAATACGCATCTAGGCAACAATAAATGTTCCAA
GCTAACCAGTACAGTAAAATAATGTATGGAAAATACCACTCCTTTATTAGAAGTATTATTAAGCATTGTA
TTTTTTTATATATCAAATATTACCCCCTTTGTATAAACCCTACCTCCACATATTCCTCCTCTTTGTCTCT
AAGAGGGTGACTCCCCAACTCTCCCACTCATTCTTGCCTCACCCCTCTAGAATCACTTCTCTGAATCACT
CTTCTCTGGGACATCAAGCATCCAAAAGACCAAGTACTTCCCCTTCCACTGATGTGAGATGGGGCAGTCC
TTAGCTACATATGTAGGGTACCAGAGCATGTATAATCTATGGTTGGTGGTTAGGTCCATGGGAGCCCTGA
GCGGTCTGGTTAATTGATATCGTTGTTAATTACAGTCTCCTTCAGCTCCCTCAGCACTTCCCCTACATCA
TCCATTGGGATCTGTAGGCTAAGTTCAATGGTTGGCTGTGAATATCTGCATCTGTATCAGTCAGGTGCTA
GCAGAGCCTCTCACAAGACAGACATACCAGACTCCTGTTTGCAAGCACATCTCAGCATCAGCAAAAGTGT
CCGGTTTGGTGTCTGCCGATCTCTGGGTGGCCTTTCCTTCAGCCTCTGCTCCATTTTTGCCCCTGCATTG
CAATAGACACGGATAACTCTGATTTAATAAGAAATGGGTGAGTGGTCCCATCCTTACACTGTTGTCATGT
CTATCTACTGCAGGTGGTGTCTTCAGGTTCAATCTCACTGTTGTTGTGTATGTTGGCCAATGTCATCACT
GTTGTGTCCAGGGACGCTGTCACATCCCTAATATCTGGGACATTCTAGAGGTTACACCATCCTCCACTGT
TCCTTCTTTCTATACTCATTCTCCTGGTCCTCTGTGTTTCTCTCCTGTCTCTTCCCACATCTGATCCTGC
TCTCCTGTATTTCCATTTCACTCCCCTCTCCCACACAGTGTCCTTCTCCATGTGCCTCCCATGATAATTT
TCTTCCCCCTTCTAATTGGGATTGAAACCTTCCCTCTTTGTCCTTTCTTGTTGAGCTGCAGAGTGTATAT
GAGTTTACTGTGGATATTCTGGGATCTTGGGCTAATTTCCACTTACCAGTGAGTGCATCCAATGTATGTG
TGTTTATTTGTGTTTGTGTTATTTCACTCAGGATGATATTTTCTAGTTTCATCCATTTGCCTATGAATTT
CATGAAGTAATTCTATTTAGTAGCTGAATACCACACCATCGTGTAAATGGACCACATTATATGAATCTGT
GTCTCTTTTGAGGGACATCTGGGTTCTTTCCAGCTTCTGTCTTTTATAAATAAGGCTGCTATGAACAGAG
TGGAGCATGTGTCCTTGTTGTAGGTTGCAGCAAGTTTTGGGTATGTGCCATCGAATGGTAAGCTGGGTCC
TCAGGTAGTAAATACTATGTTCAATTCTCTGAGGAACCTCCAGCCTGGTTTCCAAAGTGGTTTTAAGAGC
TTGCAATTTCAACAGTGACAGAGTGTTCCTTTCTTTCCACACCCTTTCCAGAGTCTGTTGTCACCTGACT
TTTTATATTAGCCATTCTGACAGGTAAGAGGTAGGATCTCAGGATTGTTTTGATTTGCATTTCCCTTATG
ACTAAAGATGTTGAACATTTCATTAGGGGCTTCTCATCCATTCAGTATTCATCAGCTGAGAATGTTTGTT
TATAACTGTAGCCCACTATAAAATAGTGTTATTTGAATCTCTGGAGGATAGCTTATTGAGTTTTTTGTAT
ATATTGGATATTAGCGCTCCATCGGATATAGGATTGGTAAAGATCTTTTCCAAATGTGTTAGTTGCTGTA
TAGAAATAATGACAGTGTCCTTTGCCTTACAGAAACTTTGAAATTTTGTGAAGTTTCATTTTTCAATTTT
TGATCTTAGAACAAAAGCCTTTGGTGTTCTATTCAGGAAATTTTCCCAAGTACCAATGTGTTCAATGCTT
TTCCCTGCTTTTTCATCAGTTAGTTTCAGTGTATCTGCTTTTATTTGGAGCTTTTTTTTATTTTTTTTAA
TTTACTTGAGTATTTCTTATTTACATTTCGAGTGTTATTCCCTTTCCCGGTTTCCGGGCAAACATCCTCC
TAGTCCCTACCCTCACCTTCTTTTGGTGTTCGAATCCCCACCCTCCCCCCATTGCCGCCCTCCCCACAAC
AATCACATTCACTGGGGGTTCAGTCATAGCAGGACCCAGGGCTTCCTGTTCCACAGGTGCTCTTTATGTG
GAGGACTTTAATCCACTTTTACTTGAAATTTGGACAAGGAGATAGGAATGTATTGATTTGCATTCTTCTA
CATTCTGCCCTTCAGGTGAAACAGCACAATTTTTTTTAAAAAAATGCTATCTTTTTTTCCACTGGATGGT
TTTAGATTCTTTATCAATTTTCAAGTGGCCATAGCTGTGTGGGTTCATTTCTGCGTCTTCAATTCTATTC
CATTGATCTACCTGCCTGTCTCAATACCAATACAATACAGTTTTTCATCACCACTGCTCTGTAATACAAC
CTGAGCTCAGGGATGGTGATTTCCCCAAAATGCTTTTATTTTTCAGAATAGTTTTCTCTATCCTGGGATT
TATTTTATTCCAAATAAATTTGCAAACTGCCATTTCTATGTTTGTGAATAATTGGGTTGGAATATTGAAG
GGGATTGCATTGAATCTGCAGGTTGCTGTTGGCAAAATGGCCATTTTTACAATATTAATCCTGCCAATAC
ACGAACATGGGAGGTCTTTCTAATTTCTGAGATCTTCAATTTATTTCTACAGAGACTTGTGTTCTTGTCA
TATATATCTTTCACTTGCTTGGTTAGAGTCACACTGAGGTACTTTACATGCTTTCTGACTATTGTCAAGG
GTGTCATTTCCGTAATTTCTTTCTCAGCCTGTTTCTCTTTTGAGTAGAGGAAGGCTGCTGATTTGTTTGA
ATCAATTTTATACTCTGCCTCTTTGCTAAAGTGGTTTATCAGGCTTAGAAATTCACTTGTGGAATTTGTG
GGGTCACTTAAATATACTACCACATCATCTGCAATAGTGACATTTTGAATACTTCCTTAGCAATATGTAT
CCCTTTACCTACATTTGTTGTCTAATTACTCTGGCGAGGACTTCGAACACTATATTGAAAAGGTAGGGAA
GGAGGGGGTATCCTTGTCTAGTTCCGATTTTAGTGGGATTGCGTTAAGTTTCTCTCCATTTAGTCTGATG
TTAGCTACTGGTTTGCTGTATATTGCGTTTACTGTGCTTCAGTTTGTTCCTTGAATTTCTGATATTTCCA
AGACTTTTAACATGAAGGGGTAGGTTCTGTAAAATGCTTTCTCAGCATCTAATGAGATGATTGCTTGTTT
TGCTTTCATTGAAATTGTTTTTATAGTGAGATTAGTTTGATTATTGATCAGGTTCTGTATATTGAACCAT
CCTTGTATCTCCAGGATGAATCCTACTTGATCATGATGGATCATTGTTTTGATGTGGTCTTGGATTTGGC
TTGCAAGAAATTTACTGAGAATTTTTGTAGGGAAATTCATGAATAAATTGGTCTGAAATTTTCTTTCTTT
GTTGGGTCTTTATTTGCTTTAGTTATAAGCATAATTGTGGCATCAGAGAAGGAATTGTGTAGTTTTCCTT
CAATTTATAGTTTGTGGAATAGTTTGGAGAATATTGGTATTAGGTATTCTATGAAAGTGTGAGAGAATTC
TGTACTAAACATTTCTGGTCCTGGGATCTTTGGTTAGGAGTCATTTAATGACTGCTTCTACTACTTTGAG
TTATGGGAGTATTTAGATGGTTTATCTGATTGTGATTCAAATTTGGTACCTTGTATCTGTCTAGAAAATT
ATCCATTTAACCCTTACTTTCCCGTTTTGTTAAGTGTAGGCTTTTATAGTAGCATCTGATAATTTTTTGA
GTTTCCTAATTTTCTATGGTTATATCTCTATTTCACTTCTGATTTTGTTATTTTTAATTTGAATATAAAG
AATTTACCTATTTCTGGATTTTTCAAAGAGCCAGCTAGTGGTTTTGTTGATTCTTTATATAATTCCTTTT
GTTTCTACTTGGTTGATTTCAGTCCAGACCTTTATTATTTCCTGCTGTCTAGTCCTCTTGGTGTATTTGG
ATTTTTATTGTTCCTGAGATTTCAGGTGTTCTGTCAAACTTAGAGTGTATCATAGCGCCTGTTTCTTTTA
GGAGGCTCTCAGAGCTATGAGTTTTCCTCTCAGCATTGCTTTTATGTGTTCCCAAGTTATGCTTTCATTT
TCACTAAATTCCAAAAAAAATCTTTAATTTTTTTCTTTATTTCTTCCTTGAACAAGTTCTCATTGAGTAA
ATGATTTTTCAGCTACCATATATATATATATATATATATATATATATATATATATATATATATGGTTCTT
TGGTTGTTCTTTTTGTTATTGAAGACCATTCTTAATCTGTAGGGATCTCATAGGATGCATGGGATTAATT
CCATCTTCTTGTATCTGTTGAGGGCTGTTTTGTGATGGATCATATTATCGGTTTTGGAGAAGGTACCATG
TGGGACTGAGAAGAAAGTGTCAGGAGCCATAACAGGACATGCTATAAACTAGCAGGTTATCATCCTGAGA
TGGACAGCCTCGGATTATTTTATAATCCACAACTGGTTCGCCCTTATTAAGAAAGGCTGTGAGGGATTCA
TTTTGGGAAAGTTTCCTGCTATTAAAATGCTATTCCTGTTGTTATTATTAGACATATATAACAATCATTG
AGTAAGATCACACGTATTTGGAGCAGATCTCTGCAGGCCTATGAAGTTGTACTGTCCTGTAGTGATGCTA
TACAGACAAATAGATGAATCTTTAGTCTTAATAATGATCCTACAATAAGTCCTAAAATTATATCAATGGT
TATTAAGCTCTTTTATAGTGGGACTGTTAAAAGTCTCTTTCTCATAGTCAAAATTGCAGTGACAACTCTG
CCAGTCTACCAGTTAATTGTTCTGAGATAGTAACCAGACTTTCTCCTACTCAGAATACATTCCAAGAGGT
TGCAAAACAGTCATCAAGGGTTATGAAAAGAGAACAAGTGATTTGTTACAGGTGCAACGACAGAGGAAAA
GATATTGACTGGGTTTATCTGTAAATAACTTTTCTAAGAACTATGGTTTTAGCTTCAGTGAGCCTGTGGA
GCTGACAGTGGTGTTGAATATTTAGCCAGATAATTATTCCTGATGGATATTCATGTAAACATTCTCGGTT
GTAAATTATATTTCAATTTATGCTTTGATCTTTCATATGAACTTGTGATGAACATTGTAACATGTGATCA
TGTATTCTGAAATATGTTTAAGTGCTGAGCAGAAAGAGAAGACACACAGAGGACTGAGGGAGAAGGACTG
AACGAGAAGGACAGAGACAGCTGGGGAGCGGCTGAGCTGAAAAGTCCGGTTTGAGCTAAGGAGAACTGAG
CTTAGTAGAACTGAGCCAAAAAGATCTGGGTTGAGAAGAAATGTATAGAGGAATAACTTAGAGACTATAT
AGGTAACATAAGAAAGCAATCTGCAGAGGAGAAGAGGAAAAGAGAAGAAGCTGGAAAGAATAGAAGGTGC
AGGCAGGTTTCTCCTTAGCATGGGACAGAACAGGTCATTTTTTAATTTTTTTTTATTAATTTGTGTATTT
CTTATTTCGTTTCGAGTGTTATTCCCTTTCCCAGTTTATAGGCCAACATCTCCTTAACCCCTCCCACTTC
TTTATGGGTGTTCCCCTCCCCATCCTCCCCACATTGCCGCCCTCCCCCAAAAATCACGTTCACTGTGGGT
TCAGTCTTAGCAGGACCCAGAGCATTTGATTACATAATGCAATATTCTGTCATTTGTTTTTCATTTAACA
ATGTGTTTTGAATACATGTGCATGGGGAATTTCTTCATGGAATATCATGCATTTAATAAATGGAAGTAAA
CTCATTTGTTTAAATCATAACCTAATTGTGCCTTTCAGATTATTTTCATTTTTATTAGATAAAGTTTGCT
ACAGAAAATTAGCATGGACACTGATTCAGGCACAGTACTCAATGGTGATTATTTACATTATATTTTGTAA
AAATTACAAAACACGTTGTTGGAATGATGTCAAGACTGTTAAGTAATGTAGTACTTTTACAAATACTGCC
AAATTTCCATCTCAGAAGACTATAATAAATATATATTGCCTGGGTTGGGGACTTAGCTCAGTGGTAGAGC
ACTTGCCTAGAAAACGCAAAGCCCTGGGTTCGGTTACCAGCTCCGAAAAAAAAATTTATATGAGAACCCA
TACTATACCATTCAAAATTAAATGTTACACATATTTTAAAAAGGTATCAGTCTCTGACTTCTGTCAGTTC
TTTAATTTGGGGAGGGATTGAAGAAGTTGAAGGGGAGGGCACCCTCTATAGGAAGACCAGCAGTCGCAAC
TAATCCGTACCGCTGAGATCTCCCAGACAATGAGCCACCAATCAGGCAGGACACACAAGCTGGTGTGATG
CCCTGACATATGTATAGCAGAGGACAGCCTCGTCTGGCCTAATCCTTGAGAGACTTGAGGTCCCAGGGAT
TATGGTGCCTGGCACGGTATGGGGAGCATCCTCCTCGAGTCAGGGGAGGAAGAGGTGGAATGGGATGAGG
AACAGTGCGAGGGGACCAGGAGAGTGTACAATGGAAGGAATGTAAATAAATAAAATAATTTATAAATAGT
TTCACTCATAAATTCAAATGGTAGATTCTTTTTAACATCTACATTGCAATTCAATCGTGAAGTTTAGCGT
TTTTGCTTACTGAACTGTGTAAGCATTAATCCTTAATTTACTCTTCATAGTATTTGCGAATTGTATTCTT
TCTTATTAATTTGCATCAATTGTGTTTGCATATGTAGAATGCTTACTATTAATTATTTGTGCAGGAAATA
CATTCATGAATCTTTTTATTTTAATGATGTGTTATGGGTGAATGTCTATGTATAGATTTGTGCACACGAA
CACAGGCACCTGGGGAGACCAGGAGATGTCAGACCACCTGGAGCTGCTTTTACAGCTGGTTGCAAGTGGC
TTCATGGGTCTTGGAAACTGAACGTGTTTGCTCTTAAGAGTAGTAAGTGCTCTTAACTATTAAGCTAATT
CTACAATACTTATTCCATAATAAAATCAACCTATTTAAAATTTTCTCATGTATGTCAAGGTATCTTTGAA
TTTGAGACATCTTTCCACATTCTAGGTTTTGAGACCACATTCACACATTATTTTTTCCAGTTTTCTTTTC
TTTATCATAGTAAGACGTGTTGTATTAAATATGTTAATATTATGCACTAAATCCTTCAAATGTTTACTTA
TAGAACCTTGGGTTAGTTTCTGTTTCTTTCCTCTGCAATGACTATATTAATTTTACAGTTTGCAGGTCTC
TCTTTCTTTACAAAACCCATCTCACGTGTTTTTGCTTTCATATAGAATGAAGTAAAAGCCTTTTAGTTTT
TCTTTGAATAGTTAATGAACTAAAAAAATGTGTTGAATTTCCTATTTTAAGGCCAATGCAATACATTATT
TCTTTAAAATGTTCCTAGAGTTTTGTTTTTACTTTTTCTTATTATTATTGTTCTCATTAGTAGCATTGTT
AATATTCTGTGTAAGCTTTTATGTGTTCTGGTCATGTAGTGAATATAGAAGTCTTCCAAATATATATGTG
TAGGTATCAAATTTAGGATCTTGGTTTTTCATGGCATGAAATTTTATCTGCTAAACCACCACACTGGAAC
ACACTATGACATTTTAAGGTGATATTTTGCTCCAGGCTACTTTCATATATAAAATGTGTTCATCATTTGG
CTTTTAATAAATATTTTTTTAATTATTATAATATATTTTTCCATGTCCACTTGGTAACTCTAGTATGCTT
ATTTTAATATTTAATTAATAATTTAGTCATAATTATTATGCATTTGACACCTAGCTAATATGAAATTATC
CTAGATACAATTGAATACATGCAATTAGTTACCTAAAGCATGAAGTTTGGTACAAAATTTTGTTTATTAT
TACTATGCATTTGCATAAAACAGAGAATATTTCATCGTCACAATACTGATGCCTATTTTACACAGTATGA
CAGCTACCAATTATCTGTGACTTTTAATCACTTAAAAGGAGTTAGTATTATATTGTTAAATGATATTTCC
CCACTATCAAGTAAATAGATTTTATTTTGCTTCAATTAATTAAACATGCTATAGCAGGAAATTTTTAATT
TCCTCTTTTTGTTTGAGAATAAATTTAACTTTTAAATCCTCCTGCCTATCATAAAGTCAATATTCTTATA
GAGGAAAATGTGCCATGTACAGGTCGAATTTCTAGTATAACATGTAATTACAATCATCATTCTTGTCAGG
TTCAAGTGATTGTTCACATCATGCCTGTAAAACACAATGATCAACATGGCAGGATCACCAGAAGGGCAGT
GCAGTGGCATAAATAGCTTGGTGATAGCAAACAGCTCTCTAATTTTGCTTAAGTCCTGTTCGATGAACAT
GGATGGTCCTGGTAATTTAGCCACAAATATAAGGCTATTGAAGCTGTGGTTATGGGGGAGAATGTACAGC
CCCTTACTTACTTAAGCCAGTATCATACCTAACAGCAATCCAAGCCATGTGTCCTTATATACAGAATTAA
TTACAGTCTCTGCAACAAAGATCACAGTGAAAATCCCAGCCATTCAAAATGCAGGATAGAAACTTCAAGT
CCAGTCTCAATGGCTCGATCTACAAAATGTCACTTGATTCAAGGCTGAGGAACATTACAGAAGAGGGGGC
AAGAAGATTGTAAGAGACTAAAGTTTACTATGAGATGGTTTCTCAAAGTAACACCAGAAATTACACTTAT
AACGTCTCACTAACACGACTGCCTAAACAACAGCTGAGGAAGACAGGGAATGGGGCAAATTAAAGTTTAG
TTTTCTTTCTGTTTCAATTCCTCCTCTTCCTCCTCCTCCTCCTCCTCCTCCTCCTCCTCCTCCTCCCCCT
CCTCCTCCTCCTCCTCCTCCTTCTCTCTCTCTCTCTCTCTCTCTCTCTCTCTCTCTCTCTCATTTTTGGA
TATTTCCTGTTTACATATTGAATAGTATTCCCTTTTCCAGCTTTCCAGTCCATAAGCCCCTTAACCCTTC
CCCCTACCCTTGTATAAGGGAGTTCAAATCCCCACATGGCCACCACACCCCTCCCCACATTCCCCTACAC
TGGGGGACAAACCATGTCAGAAAAATTTTTTTTCTCATTCTATTGTTTCTCAGCAAGTTCATCCTTTGCT
CCATGCAGTAGGAACCATGGGTCAGTCCATGTACAGTCTTTCTGTTGTGGTTTGGTCCCTGGACGCTCTG
GTTGGTTGACATTGTTATTATTATGGGGTTGAAAATCCCTTCAGCTCTTTCAGTCCTTTCTCTAATTCCT
CCAACTGGGGACTCATTCTTGGTTCAGTGGTTTGCTGATGGCATTTGCCTCTGTATTCGACATATTCTGG
CTGTGTCTCTCAGGAGGGATCAATATCCAGTCATTGACAGCCTGCACCTCTTAGCTTCCTCCATCTTATC
TAGTTTTGGTGTCTGTATATGTATGAGTTACATTGGGACATGCTCTGGACGGCAGGTCCTTCAGTCTCTG
CTATAAAGTTTGTCTCCTTATTCCCTCCCATGGATATGTTTGTTCCCCTCTTAAAGAAGGAGTGAAGCAT
CTGCATTTTGGTGATCCTTCCTGAGTTTCATGAGGTCTGTGTATGGCATGATGGGTAATTCAAGCTTTTT
GGCTAATATCTGCTTAACAATGAATGCATATCAAGTGTGTTTTTCTGTGATTGAGTAACCTCACTCAGGA
TGATATTTTCTAGTTCATTCCATTTGCCTAGAATTTCATGATGTCATTGTTTTTACAGCTGAGTAATATT
CCATTGTGTAGATGGACCACATTTCTGTATCCATTCCTCTGTTCAAGGACATCTGGGTTCTTTCCAGCTT
CTGGCTATATTAAATAAGGCTGCTAAGAACACAGTCAAATATATTTCTCTGTTGTATGTTGGACCATATT
TTGGGTGTATGCTCAAGAGGGGTATAGCTGGGTCCTCAGGTCATGGAATGTCCAATTTTCTGAGGAACCT
CCAGACTGATTTTCAGAAGTGTTCTTCAAGTCTGCAATCCCACCAACAATGGAGGAGTGTTCCTCTTTCT
CCACTTCCTCACCAGCATCTGCTGTCACCTGAGATTTATAACTTAGCCATTCTGACTGGTGTGAGGTGGA
AACTCAGATTTGCTTTGTTTTGAATTTCCCTGATGACTAAGGATGTTGAATATTTATTGAGGTGTTTTTT
GCCCATTTGATAACCTTCAGCAGAGAATGTTTTGTAACTCACTGTACCCAATTATTAGTAGTGTTTTTTT
TTTGCTTTCTAGAGTCTAACTTCCTAAGTTCTTTGTATATTCTGGATATTCCCCACTATCAGATATAGGA
TTGGTAAAAATATTTTCCCAATCTGTTGGTTGCAGTTTTTTTCCTAATGATGGTATCTTTTGCCTTACAG
AACATTGCTATTTTATGAGGTCCTATTTGTCAATTCTTGATCTTAGAGCACAAGTCATTGGTGTTTTTTT
CAGGAAATTTTCTCCAGTGCCCATGTGTTCAAGTCTCTTCCCCACCTTTTCTTCTCTTAGTTTGAGTGCA
TCAGGTTTGATGTGTAGGTCTTTGATTCACTTGTACTTAAGCTTTGTACATGGTCATAAAAATGGGATAA
TTTGGATTCATCTACATACTGACTTCCTGTTGAGCCAGCACTATTTTTGGAAAATGCTGGTTCTTCCTTT
GTATGGATTTATCTCCGTTGCCAAAGATCAAGTGATAGGTTTGTTTTCATTTCTAGGTCTTCAACTCTAT
TCCACTCTCTATCTGTCTGTCTCTCTACAAATATTATGCAGTTTTTATCACTGTTGCTCTGTAATACTGC
TTGAGTTCAGGGGTGATGATTCCCCGAGAAGTTCTTTTATTGTTGGGGATACTTTTAGCCATCCTGGCTT
TTTCTTATTCCAAATGAATTTGAAAATTGCTCTTTCTATCTGTATTAAAGAAGTGCGTTGTAATTTCGAT
GGATATTGCATTAAATGTGTAGATTGCTTTTGGCAAAATGGTCATCTTGACTATATTAATCCTGTCAATC
CATGAGCATGGAAGCTCTTTCTATCTTCTGAGATCTTCCTCAATTTCTTTCATCAGATACTTGATCTTCT
TGTCATACAGATCATTCAAATGCTTGGTTAATCTAACACCAAGATATTTTATATTATTTGGGACTATTGT
GAAGTGTGTGATTTCATTATTTTCTTTCTCAGCCTGTTTATCCATTGAGGAGAGGAACGGTACTGGTATG
TTTCAGTTAATTTTATACACTGACACTTTGCTGAAGTTGTTTATCACGTTAAGAAGTTCTCTGGTGGAAC
TTTTGGGGTCACTTAAGTATATACTATCATATCATCTGCAAATAGTGATATTTTGATATCTTCCCTTCCA
ATTTGTATCCCTTTGACCCCCTTTTGCTGTCTGGTTTCTCTGCCTATGACATGGAGTCCCATATTGAATA
CGTAGGGAGAGATTAGGCAGCCTGGTCTCATTTTTGATTTTAATGGGATTGCTACAAGTTACTCTCCATT
TAGTTTGATGGTAGATACAGGTTTGCTGTATATTTTTTACACTATGTTTTGATATGAGCTTTCAATTCGT
GATTTTTCCAGGACTTTTATCCACAAGGGATGTTGAAATTTGTCAAATGCTATCTCACCATCTAATGAAA
TGACCTTGTGCTCCTTATCTTTGAGTTTGTTTACATGATGGATTTCATTTATGAATTTTCCTATATTGAA
CCATCCTTCCATCCCTGGGTTCAAGTCTACTTGATCATGATGGATGATTTTTTTGATGTGTTCTTAGATT
CCGTTTGAAGAATTTTACTGAGTATTTTTCATCAATATTCATAAGGGAAATTGGTGTGAAGTTCTCTTTC
TGTGCTGAGTCTTTGTGTGGGTTAGGTATAAGAGTAATTGTGGATTCATATAAGGAATGTGCTAGTGCTC
TCTCTGTCCAATTTTGTGGACAGATTGTTTTGACAATATTATTATGAGGTCTTCTAAGACGGTCTGATAG
AATTCTGCACTGAACCCATCTCGACCTGGGCTCTGTTTTGTTGGGAGACTTTTAATATCTGCTTCTATTT
CCTTAGGAGTTATGGGGTTGTTTAGATAGTTTATTTGTTCCTGGTTTAACTTTGCTACCTGTTATCTGTC
TACAAAATTGTCCATTTCCTCCAGATTTTGCACATTTTTTGAATATAGGCTTATAAAGTAGAATCTGATG
ATTTTTTTTTTTTAATTTCTACAGATTCTGTTGTTATGTCTCCCTTTTCATTTCTGATTTTGGTAATTTG
GATACAGACTATTTGACCTCTGGTTAGTTTGGCTAAGGGTTTATCTATCTTATTGTTTTCTCGAAAAAAC
AGTTCCTGCTTTTGTTGATTCTTTGTATCGTCCTTTTCATTTCTACTTCGTTGATTTCAGCTTAGAGTTT
GATAATTTCCTGCTTTCTATCCCCCTTGGGTTTTCTTATTTCTTTTTGTTCCAGAGCTTTTACATGTGCT
ATCAAGCTCCTGACATATGCTCTCTCCTGTTTCTTTTTGCAAGCACTCAGATCTATAAGTTTTCCTCTTA
GCTCTGTTTCCTTGTGTCACATAAGTTTGGGAATGTTTTATCTTCATTTTCATTAAGTTCTAATAAGTCT
TTAATTTCTTTCTTTATTTCTTCCTTCACCAAGTTGTCATGGAGTAAAGCATTTTTCAACTTCCATGTAC
ATGAGGGCTATCTGTCATTATTGTTATTTTTGAAGACCAGTCTTAGTGTGTGGTGATCTGAGAGAATGCA
TGTGATTATTTCTATCTTCCTGTATCTGTTAAGGTCTGTTGAGGGATCATTTATGTGGTCAATTTTGAAG
AAGGTTCCCGAGATCATGAGAAGAATGTATATCCTTAATTTTTAGAATGGAATATTTTTTTAAATATCTG
CTAAATCCATTTGGTTCATAACTTCTATGCTTTCTCTACATCTCTGTTTAATTTCTGTTTCCAATATCTC
TCCAGTGATGAGGGTGGGTTGTTGAAATCTCCTACTATTATCATGTCAGGTGCAATGTGTGCTTTTAGCT
TTATTAAGGTTTCTTTTATGCAACCTCAGGATTTCTCGTGAATCATTTTTATTGCACAAATTCAAATGTA
AGTATAACATTCTGGTTCTTGAGTTGATATTCTGGAAATTTAACTGGGAGAGGCAAGGCCTCACTAACTA
GAGAGCTACATATACAAATACAGAAACTACTAATGAAAACAAAGTTGCTTTAAAATATTTAAAATTTAGA
AAAGTATTCATTTTTTGTTTTGTCTGTGGGAAGGTTGTTTACTTGTTTATGGTTTGTTTGTTTTAATATG
GAGAAATATTTACAGTACATCAAAATAAGTGTGAAATGAATCACAATAGAATCCTCTTCATTCCAGCAAT
TTTTCTACAAGAGCAGAGTCCACAGAGTGGTCAAGTATGTACAACAGACCTCCTGCTTCATAATTGTCAG
AGCTTTAAGAGCTTCCTATGTTCTCTACACTTAGATTTTTTTAAATTTTTCATGAATGGGTGCAGATCTA
ATCTAATAGATCTAATAAGCTAGTAACCTGACTATGTCGTCTGCCCCCATGAGAAATCTTTGTATTGTTT
TGCTTTTTTGTTGTTGTTGTTTCGGGAGCTGTGTTTTTCATTATCCCCAATAGAAAATTAATCTAGTGAT
CAATTAGTGAATAGAAACAAAATTTATGTGTTGTGATGAGAAACTCCTCAAAATAGAATTTAAACAAAGG
TAAATCTAAAATGTTTGTGTGTAGATATGCACTCATGCTCATGTCCCATGTAGCTGACAAGCATTCCACA
CCACATCAACTTAAGTGATTTGGGAAATTAACTTAATTCACACAGAAGCAAACTCATAGGGAATACATTT
TTTTTCTTCGCTGCATTTATAATTGACCAAATGGTGAAAAGGGATGTAAAGAAATACTGTTACCCTGCAT
TGTTGTTTATACTAACATTTTAATTCATGTACAGTCTCCATGTCCTCTTTCTCTATTGTGTTTCTCTGTG
TCTGTGTTTCTGCATGAATATATAAGCAGACATGTGTATGTGGCATACGTGTGAGTGTGTGCATATATGT
GTGTGTGTTTGTGTAATATATGGTATTGTACACATATGTAACATGTTTATTTATAATTTGGAAATACTGA
AAATCATATTTGATTTGTGAATCAATCATGTGCTGATCTACTCACATACATCTGACATTTCATTATATCA
AGTGAATAGAGACAGAGCCGAACAGGCTGGTGATATCTCCTATTCTACACTTGTCAAGAAAAAGTGTTGT
ATTTTTGGAAAGAAAACCCAAACTTCAGAAAATGCATATACAACCAACAAAACAGGAAAGGTCATCTCCT
TTGAAGGGGAAAGTTATCAGACTGGGAGAAAAATGAGTTTGCCACATTCCAATATTTGAGGGACATGAGA
CTGAACTTCAGAAGATATACTGGGAAGGGACAGGCAGAATCCCCAAGAAACCAAAGTAAGCTAAACACTG
GAGCTTCTCATTACACGAGAGCTCAGAGATTGGAAAGGATGGTGAACATAATGATAAGAACTTTGCAGTC
CATACTGAGTCTCCATATAAGGCTACAATGTGAACAAGATGAGAAGGAGTCACACCACAGTGCTATAAGC
TACTTTACAAGTTACATTGTGAAAAACAGAGTGTAACTATAGACAGAAGAGAAGGATGATATTTGAACAC
AGACAAGGCTGTGCTGGAACTGAACAGTTTTCCATGTAAGTAACCAAACAAGCACACAGCAGGTGCCATA
TGCAAAAGTGAGCAAAGAGGAATGAACTGCATAGATACTATGTGTACAGAAATACAGGTATTTTGGTGGA
ATTCTAAGATGTTGAGATGAAAGAATAGGAAGGAAAATCTATCAAGCCAGGCACCATGTCTTGCTCTTAG
AATACTCACATTCAGAGACTGAGGGAGAGAAATTAGGAATTTCAGGTTAGCCTGGACTACATATCCAGAC
TATACATCTTTTATTTTTTTCTTTACTTAAATCAACAGTCTGATTGATAGAATATCATGAACAATATTAA
GAAAACAGACATTTAATGCCTACACAGTAATACTCCTGCTAAGAAAACATTCTATAAAGAGACAGGAACT
ATTAAGTTACAAATGCCAGCTGACATATTGAAGGTTGTGGCATGAAGGGGTCTGGTGTTGTTTGCTTGAT
CGTTCTTAACTTTCATGGATCACTTTACACTTCTTAAAAAGTTCTCTAACGACCTCGTTACTGTGCAGAC
ATCGAGATGTGCCTTGCTTTTAATTCTATGTATTAAAACCGGTATTCATTTATTTATCAAATGATTTTTT
GATTTTACTTAATCTTCAATAATAATGAGTATTGAGGAAATGATACCTTTATTGTGTGGGTTTCAATATT
CATAAATGCAATCAGATGATAATCGGGTCAAACACAAACACAGGGTGGTTGGAGAGATTATACCTGTGGC
AACACGAAAACATAGAAATGAGTAGGTTGAAGGGCTGGGGATTTAGTTCAGTGGTAGAGCGCTTACCTGG
GAAGCGCAAGGCCCTGGTTTCGGTCCCCAGCTCCAAAAAAAAGAACCAAAAAAAAAAAAAAAAAGAAATG
AGTAGGTTGATCAGTTTTTCTGCATAACACTGATAACTAGTTAATGATAAGAATGTAAAAAATTGAGATA
CAGTCAAGGTTTTCTTTTCCTTAATTTGAATGATTGCTTATGCAGCATGTGAAACTGAACACAGTCTTAT
GGTAAACCTTCTGCCTGAGCTTCATTAGTGCCAGGACTACATGTATCCACCTTCTATTGTAAGTATTTGT
ACACTTGGCTAAATGCTTATCACACTTTGAAAAATCCCCTGGTGTTAAGAGAGAAAGTATTAGGTATGAA
ATTCTGTGAGAAAAAATCTTCTAAGCTTTGATTTTTGTGACTGCAGACAAAGACTTTGACTCTGATGTAA
CTGAGCCTCTAAAATACTAAAAAAATAATATCTCTCATCTGCAAGAATCCTACTAATTGCTTACTGCTCT
GTGTTTCTGGAGATGAGTGTCAATTGTGTCAACTGCTCTTTGTGGCAGGAAAAGGGCTTCTCTGTCAAAT
GCTTTGCAATTGCCAAGAACTGTGAGGTCCCTGGAGAATGCTTCTTCTGTTCACCCTCATTCTGCTCTCA
TAGCCTTTGCTATCTGCACCAGTCCATCTCTACACACCCCAATGTACTTCTTTCTGGGGACCTTATGTAT
CCTGGAAATTGGTTACACAGGCTCTGTCATACCCAAGATATGGAGAGCCTTGTAAGTGAGATCTGAGGAA
TCTCTCAGAAGGGATGTGCCCCACAGATGTTTTTCTTCACCCTTTTTGGTATAACTGAGTGTTTCATATC
GGCAGTCATGTCCTTTGGCCACCGTATGGCCCAGCTTCACTATGCAACTCAAATGAGTCATGAGGTATGC
GCCCATATGGCAATTGTTTCATGGGGAATAGGTTGCCTTGTAGGGTTGGGACAAAACTACTTGAGACCCA
AATCTAACCACCCACAAGGAGTTGATAAATTCTTGGTCATCTTCCATATCACTGTGACATCCTTGCTGAA
TCCCATCATCTATAGCTTAATGAACCAAGATGTCAAGGCAGCACTGAAAAGAACTCTGGGTCAGAAGAAA
GTTCTGATAATAAATAGGTAATTAAGGATCCCAAATTGCTCTTTCAAAAAGGTGCAAAGTCTGTGAAAGA
AAGAAAACAAAATCATTGTTTTCTTTCTTGCTGTCTTGAAACAAACTTAAGAAACATAACTTTATTTTAG
TGTATTCCCTTTATTCCCCACCATGTTTAATTGCAAACAATTGTAAAGTTTGCCTGCTACTAAATTAAGT
AGATAAGTCCAGTAAATAAAGGTTTTCTTCTGGGCAGAGTTTAAACTACATGCTAATGTCTCAGGGGCCC
TGAAAATTCTCTGTGTCCATTCTTAGCTATTTGGAAATCTTCCAGAAATTGTTTGTAAATGATCTCAACT
CGTTATGCTACAATTCCATATTCCTCAGTACATGTAAATGCATTGCTTTGGATTGGAACTGCTAAGTAGT
TCTCAGGACAGTGAATTGTTAGCCTCTGCTTTGTGTACCATTTGGTCAGTCCATACTTCAGTTCTGGGCA
CCCAGGGCCTATGATTTTGGAACAGGAGTAGTATTTCCTCCACTGTTTGATATCTATAGGGTGGTGGAAA
AGAATTTCAGCCAGGCGATTCTCAACATCAATATTATAGTTTCAGAAACACACACACACACACACACACA
CACACACACACACACACACGCACACACACACCCACACAAACACAAACAAACACATACACACGCATGCATG
CACACATTATACAGGAATTGAAGTGGGTTTATAAGTGACAGAATACAAATATAAAAGTCAGCTAGTGTCA
GATAATTAGATTCAGGTTGCTATTCAACAAGAAAATAAAATAACATAAAATTAGAATCTTGAGTCTTTAT
GAGTATAATTAAACAAAAATAAAATTCCATTTAAATGTGCTGAAAATATGGAAGACATTAAAAAAATTAC
CATGACACTAAAACTACAGTAATGTTTTAGGCATGAGTCACCCAAACAGAAAGACAATAATTATATTCTC
CTCGGACTCATGGTTCTGAGTCTACTTACATGCAGTAAGGACCACTCAGGTCAAAATGTTGGTAAAAAAA
TGAACAAGATGTTGAAAACTAATAATAAAGTTTTGAAGAGACACACAGTTTTTATATAGGCTTTATGTGA
TTCTCCTATAACTTCTATTACTTTAAAAGAAAATAAAAGGAAAAATACATTAAAATATTTTATCTACAAA
AGGAAAATAATTTAAAATAATTTCATTGCTCCATAATTGGGAGTAATTGTTAAGATGACAGTCATCCTCC
TAATGTTTAACAGCGATAAGCAAAGCAAGAAACACTTTTTGGTATCTGTGTCAAGTACGTATAATCTCAA
CCTAAAAGAGAAAAACCACTGTGCAAATCCAAATTCAGAGATATCCTAGCAAAGTAATTATTAATCTTCA
AAGGCGTGGTCACAGAATATAAAAATAGTAATGAATTATCACAGAATAGAATGACGAAAGACATGTAATA
TCTAAATGTCAACTGGGTTTCTGGATTGGATACGGGCATAGAAAGTGTACAGTTCTAGAAACATTGTTGT
TATGATTCGGTCAACCTACTGTGTTACTTGTAACATATTTTTTTTTAATTTTCTGATTTTGAGAATTAGT
CATTAGATTGATTAAAGTATATAAAATTCAGGAATTAGGTTAAGATATAAAACCATACTGTTTCCTATCA
AATAAATCTGATTTTCTTGTGTAGTTTGAATTCAGCTTTATTTTTGTATTTATTTTTTTTATTAATTTAT
TTATGTCTGCTTTCCCCCACAGAGTCTCTTACTCCAAACACCACCCCTTTCTGATTTCTTCTTTCAAAGA
GACAAAACAACAGTAGTTATAAGGCATGTTCAGTCCCTGAACAGCTGTTCACTTGGTCACGCATTTGAAA
ATCGACAACATTGATAGTGCAGACATCAGGAAATAGCTTCAAAAATTAAATATTCTCCAGTTATCAGCTA
TCAGCTATCAGCTTGACAAAACTGCAAGAATCCGAGAAAAAAAATATCCTTGAAATGTACGTAGAGAAAA
TTGATCTGACAAGAAGGAAAACAGATAGCAACCTTCCTGGATTCAACACCAGAGAGCCTAAGTCCCTGTA
GTGTATTCTGCATGAGTTTATAGAGTTTATGGGCTAATACCTGGAAATGAACTCCTACAAAAACCAACAA
CAAACTAACCACAAACTGCAATATTTATAAAAGGCAAACAAATATGTGGAAAGTATTATTTTCAGCTCTA
TATGAGTATATTAATGTTTATTAATTTGTATATAAATAAAAATTTAATTTCATTACTGTAAATTTTATTA
CAATTTTTCTAAATAAATAGATTTCAAGTGACTCATGCCATCATTAACTTTTAGTGCCTTTGATTGCATT
ATAGATCAATAAAGTGTTTATTTGACTGTGCTCATCACTATGAATATTCATGAAAGACAAATTATGTCAA
CCAGGAACTGCTCTTCTGTTTTTATATTTTGTTGTACATATGTAAGAGTTTCATGTGCTTGTTCATGTGT
GTAGTACATCCATGCCTAGTGTCCAGGAGGTTGAAAAGGGTGTAAGATTCCACCTGAAATTACAGCCACC
TGTGAGCTGTCACTCAGGAGCTTGGGTTCGGCCACGGGTTCTCTGGAAGAACAGATAATGCTACTAATCA
GCGAATCATTTCTTTATCTTCAGCAACCGCCATTTTTTTGTAAATATATTGCGTAAGCTGTTCTGTCTTC
TGCATAGACCACTGTTTTCTCAAATGTGCTAATTTAATATTAAACACACACCCACCAGCTTCTTACCTTC
ATATGTATGTATGTATACATATATATATATATTCAAACAGACACACTCATACACACTGACACACACACTG
ACACACACACAGACACACGCACAACTGTTCTTATCTTCAAGTTTACTTACTTACACACACACACACATAT
TCTTACCTTCAAGTTTACTTAGTTACATAAACCAACACACAAACACACACACACACACACACTCCTGCTT
CTTACCTTTAAGTAGACTTACTTATTTTCATAGTTATTTATTTATGCACTTTACATGCTACACACTGCCC
CCCTCCAGCTCACCCCCCTCACAATCCTTCCCCCAGCCCTTTCTCCTCTGAGCAGGAGGAGACCCCACGG
GTATCTCCTCACCTTGCACATCTAGTCTCTCTGATCACATCCTCTGCTACTGAGGCCAGACACAGCAGCC
TAGATGGATGGGGTGGGGAGGTAGAGGTCATTTCCAGAAAGAGGCAGAGAGCTGGGGTAAGAGATGCCCA
TGAATCAATGGGTGTTTCCTTAGCTGAGACTCACAGCCTCAGTGATATGGACCTAAAGAGCCCTCCTCCT
GTAGCCAGAGAGCAACCAAAATGGAGTGATAGAGACACCAACTTTTGACCCAAAATTTATTCTGACCACA
GGAAATGCAGGGGCCGTGCATAGAGTAGAGAGTGAGGAATGATTAACCAATGGTTAGTACAGATTGAGAC
CATCCCCATGGATAAGCACCGATCCCTGACACTATTAATGACGCTCTGTTATGCTTGCAGACAGGAGTCT
ATCATGGCTTCCCTCTGAGAGACTCCACTAAGCCGCTCACTCAGACAGAAGCAGAAACCCACTATCCAAA
CCACGGATGGAGCTTGGGGTCTCTGATGGAAGAACAGAATGAAAGAGATTATGGCTTGTAAGGACATAGG
CATTAAACAAGCTTTGTCTTCATGCGGGTGTCAAAAAATTAGAATACGGCTTTCCCAAAATATGTTATCT
GTATATGGGATATGTGTTTCTTTAAAATTCATTTATTTATTCACTCACTTTTCATCCCAATATCGGTATC
CATCTTCAGGATAGGCCAACACCCGTTGTCGGGGGAACCCGTAAAAGACAAAGATACACATTTCCTACCT
ATGTCCTGGGGGCTCAGGTTCAGTCCAAGTTCACTCTCTGGTTGGTGGTTCAGTCTTTGGCAGACCCCAA
TAGTCCTCGTGAGTTTACTCTATTGGTCTTCCTGTGGAGTCCCTCATAACATCTGGGCCTCGATTCTTCA
CCTGTTTTTGTTTTTGTTTTGTTTTGTTTTTTTTTTTTGTTTTTTTTTTTCAAAAGATTCCCCAAGCTAC
AGCTAATGTTTGGTGGTGAATCTTTACACTTGTTTCTCTCAGCTGTAGGGTGGAGTCACTCAGAGGACAG
TTATGCTAGGAATCTGTATACAATCACAATAGAATATCTTTAATAGTGTCTGAGATTGGTGTTTGCCCAT
GGGGTAGGTCTCAATCTGTGCTAAACATTGGTTGGACGTTCCTTCCATGTCTGCTCTATCTATCTTTGTC
TCTGAAGATCTTGTAGGCTGTGTTCATTTTGGATTGAAGGTTTTGTGGGTTGGTTTTTTCCTTGTCACAA
CACAGGGAGTCATGCCTGGCTACAGAAGTGGCCAATTAAGGATCTGTATCCCCACTGATAGAGTCACCCC
AATAGATACCCGGGGGGTTCGCCTTTCCCAGGTCTCTGGCACTTCCTAGAGATGTGCACCTCACACTTGT
GATTTCCATTCCCTTTCCCCTGCATTCACTATACCTAATTCCTCCTACCCATTCCCTTCTCTACCTCCCC
TCCCATTCAGTTTCCTCCCTCACTCCATCCACCTCAATATCTATTCTGCTAACTGCATTTTAAAGTCAAT
ATTTAGAAAAAAACACTGAGTAAGTATAGGAAGTATTTCATAAGTAATTGTGGTGGAAGTTTAGGCAAGA
TATGTAATATTAAATTTTATAGAGGCCAAAATTACTACATATATTGTTAGAAGAGACACTGTCTTCATTA
CATTCAACATGAAGGAAAACCATTTATATAGTCTTTTAAGTTATACAAGAGAATCTATTAAATGAGTTAC
ACACATCACACAACTTCATTACTTTGAAAGCTCTCTTTATTGCAAATATTTACACAATGAAAAGTACAAA
GGTTTAAACTCATGTGAGTGTACTTTGTTGTAAAGTTAAAGTTTATATACAGGTTGATGACAACAGTCAC
CTCAGATACACAGGGATAAATAAATCAGGGAGTCATCTATTACCTTACCTGTATTCTTTCCTTTATTCCT
GATGAAGACTCATCTCATTTGTAGCCCTTACTGTGAGAGATGGATCAAAAAATGCCTGAGTGTCTACAAC
CCAGAATCCATCGACAGAAAAGATAAAGACAACATCTCCAAATAGTACACGCAGTCAAAACTTTATTGTA
GATCTTAACACTTGAAACAAAATGCAAAGAGAAAACCCATTTCCTAGGATATTACAATATACATGAAATG
GTAGCTGTAGGAAGCATTCTCAGGGGATTTTAAACTTCTGCACCTAAGACCGAAACTGCCTCCATGAAGT
TGAAGTTTTATTTCTTTGGCAAGAAAGTCAGTTTGCCTCTTGACAGTCGTGTCGTCTGTCCATCACTAGA
GCAATGGTCATGCTTTATGAATGTGTACAGATAAACACATACCGGTTTTCACTTCTTCAAAGAATTTCAA
GAAGAACCTGAAAGAGAATATATAATGTTTTAGAGACGAAATATGGGTATTTAACATAGCCAGCATAAAT
ATGTTTTAAAATTAATAATTTTGACAAATCCTGCTATGAATAAAAAGACGGTTATGTAATGTCTAGCAAT
CCCCAAAGCCTGAAACATTGTGGAAAACTGTCTTATTTCTCCCTAACTTGGTCTTTGGTCACCTTACTTT
TCATTGCTTGTCTAAATTCTCTGTTTCTCAAGTAGATCAGAGGACTATGTGAGGGTGTCACTCTCATGTA
GAAGAACAAGGAACTTTCTGTACTTGCATGTACTTGCTCTTGGGAGCATGCAAATAAATCTTTCAGTTCC
AAGAACAAAGACATGGCTATCCAATGGGACCCACATGTAACAAAATCTTTCTTCCTGCCTTCAATGAACT
TTAGCATACTGGTAACAATGCAGATAACAATATAATGGAATAATCCTGTACTAATAATAATAATAATAAT
AATAATAATAATAATAATAATAACGGAGTAATACCATCATGGGATCATGGAATAAGGAAAGTAAATGTTG
AGATGTGTTTTTCAAGGTTTGTTGTATCAAGGAAAGCAATTTTCACTAGGACACACTCTTCACACATGAA
AATCACTCAACCTGTCATGGCTTCACAGAGAGAGTTGAGAACAAGAGTGTTTTTTTATGACAAGAGAAAG
ATTCGCCAACCTTCTAAAAAGAAAAGCAATCCAGACACTCTGTGTGAGGATTGTTAGCTTATTCATGACT
AACACACACACACAAACACACACACAAACACATATGCACACACACAAACACACACAGACACACAGAGACA
CACAAAAAGAGACATAGATAGTTAGACAAACAGACATACACACAGACAGACAGAGACAGACACAAACACA
CAGTCACAGACACACATACACATACACAAACACACAGACACACACACGTATACACACAGAGAGACACAAA
CACATACAGACAGACACACAGACACATACACACATACACACACATATACACAAACATAGAAACACAGATG
ATAACCAATATACAGATACACACTCAGACACAGAGACACACACACACAGAAACACACATATGGACACATA
TGCGTGCCCACACACACACACACACACACTCACACACACACACACATACACTCATCACTTGTCTCCTTCC
TAGAGTGTCCAGGCAGACAACAGGTGTGAAAGGATGAAGAGGGACCAGGAAACAGTCAGTCAGCAGAAGA
TTGTTCTGCCTGCAAGTGAATTTTGGTGTCTTCACAGGATTTCCATGTCACAGCTCTGTTAGAAGGTGTT
CAGGGACGCACTGCAGTCAGCAGAAGATTGTTCTGCCTGCAAGTGAATTTTGGTGTCTTCACAGGATTTC
CATGTCACAGCTCTGTTAGAAGGTGTTCAGGGACGCACTGTGTGCATATATTTTACTCAGGGTGAACAAG
GGCTACACAAACCTTGGAGAGCAGGAAGGGGTTTTCGGGTGCATTTACATCGATGGAGGCTTAAGGTACC
GGGAAGTCCTCATTTGCTATATCTTTATAATCGCTGTCCCAGCATCGGTCTGCTGTTCAGGGATCTCCAT
TTGACCTCCTCAGAAACCGACTCCACTGAATGTGCCCCATCCCCAACCCTGAGGTCCCACTTGCTTGATT
TCAAAGGATTGAAGGTTCGGACTCTGCGTTCTTTGTCAGATTAAGTCCTCAGGAAGGTGGCCCTCTAGAC
ACCACGAATTAACCAGTGTTTCCATCGAGGTTCCACATTAACCCGTATGTCCCCTAATTCTGGCCGGTTC
TCTCTGCACCGCGTTATCCCTCCATCGTCCCCACCGACCTTCTGCTCCTGTCCTCAGTCGCCCTCACTCA
CCCACAGAATCTTTTCCAGTTTTCCTTTCAGAGAGGTCGATGCATTTCCCCTCACGGTCCTTCTCCTTTC
CTGTGACCTCTCTGCATTTTTGGATTGTAGATAGAATATGATTTATCTCACAGCTTATACCATCCATAGG
TAAACCCAAGCCATGTTTGCGTCTCTAGGTCTCAGCTCCCTCTCGGGCTCGTTTTTTTTTTTTTTTTTTT
TTTTTTTTTAGTTTCATCTATTTTCTCTTAATTTTTGTGATGTCATGTCCCACCCAATGATGTCATACCC
TGCCCCCATTATGTGATATCCCCGCCCCCATGATATCATGCCCCACCCCATGATGTCATGCCCCACCCCA
ATGAGGTCACACCCCCGTCCTTTTGATGTCATGTCCCCGGCACCCTCCTTGCCAGAATGATTATATCTGT
TCACCAGGAAACATTCTGAATGCCGCCCTGTCACCACACTACTCCAGGCTCCCACCATTTACAGTCACTC
CTCCTATCCTCTCCCCTTCTTCTCTGAGAGAGTGGAGGACCACTCTGGGTGCACCCTCTCCCCTGGCACA
TCAAGTCTCTGCAGGAAGAGATTCATCGTCTCCCACCAGGTCCTGAAACGCAGCCCGGGTAGGAGAACAG
GATCCACAGGCAGGCGACGGGTTAGTGAACACACGTGAAGACCATTGTGCTCCTCTGCCTCTCTCTGCCC
TTCCCTCAGCTGTTCAGTGAGACTCACTGAGCTCCATCCGATATTTGTCCGTGTGTCTGTGCCTCTGTGT
TAGTCGGCTGCTCGGTGGAGTCTTGCAGAGGACAATAACGCTACCCTCCCGTCTGCAAACACAGGAAAGG
ACCCTCAATAATGTCAGTGTTTGCCGTCTGCCCGTAGGATAAGTCTCACATCCGACCACTTATCCTTTGG
ACATTCCCTCTTTTCCTCTTCAATCTCTGTCCCTGTGTCTATTATAGAGAAGGCAATTTCTGGGTCAAAA
TTTTGGGGGTGGGTTTGTGTCCTTAACCTTCCACCTTGGATCCTCCGTGGCTACGGAAAGTGACCATTTC
AGTCTCTGTATCTCCACTGCACCGAGTCTCAGCTAAAGTCACCCTCATGGACGCCAGGACAGCCTCACCC
GTCCCAGATTGCAGGATAATCACAGAGATAGCGCCCACCCTGGACAGTCACTGATTCAGTTTATTCTCTT
GCCCTCTGTCCCTCTTGCCCGCCTCTCCCAAGAAATGATTCTCAAACCCCATTTCCCTTCCCATCCCCTC
AGCCACCCAATCCTTTCCTTCCATCTGCCTCCTCTCATTAGTTTATTCCTCCTTCTGGGTGAAATTCAAG
CATTTTTCTTGGCCCTCTCTTATTGTTTATCCTCTTTGGTTCTGTAGATCATAGTGTGTGAATTCTGTAA
TTTATGGCTAATACCCTCTTTTAAGTGAATATGTACATGTTATTTTGGGTCTCATTTACCTCATTCAGGA
CAATACTTTCTCATTCCATCTACTTGACTGCAGCTTCTCAATGTCCTTATTTTTCATAGCTGTGTATTAC
TCCATTGTGTAAATGAACCACATTGTCTGTAGCCATTGTTTGGTTGAGGGGCATCTGGGTTATTTCTATT
TCCTGTTCATTAGAGGAAATCCACTAGGAACATGATGGAGTACATGTCCTTGCGGTATGACAGGTCTTTT
CAGATATAAGACCAGGTGTAGTATAGCTGGGTCTTTAGGAAGGATATTACCCATTTTCTCAGAATCCACT
GGATAGATATACAAAGCATATACGGATTTGCTCTTCCCCCAGCAAATGCTGTTTGTAACCTGATATTTAT
CTGCTTCTCTAAAGGAGGTTTCCCCCCGACTAGCACTCTATCATGGACTCAGGTGATCGCATATGAAACT
TCTTCCCATTTTAACTGGTCAGAAATTCTAGAGCCTATTACTGAGAGCCGGAGGGGAAAGTTGGTACTAG
AGGTTTGACGGTGGGGTTAGGTAGAGAGGCAGAAGAGGGTAAGAGGGGAAGGGAGAGGGCTGAAGAAAAA
GAGGAGGAAAGAATGATGGAAACAATCCATATGGCCTGGAGAAAGCACATGTAGCAATGGGTTTTATGGT
TGGGGAATAAGTTATGATAACTTTAGATCTACCCAATATACGTTTATAGATTATAATTATAATAACCAGA
TTGTGTGTTTTCTTTATGGGCTCATTGGGTTTGGAAATTCCAACAAGCTTTCCTCAACGGTATGTATGAA
AAGATGTTTTCCATCACTATTCCCCTTAAACTATAAGCTGAATTAGTATTAAATAAACCTATGTAAATAC
ACTTTGAAGGCTTTTCAAAGGCTAAAGGGTTTTTATATTGTGAATGAAGAATGGTGGATTTCAGGCCAAT
ACCACCTGCTCTCAGATGATAAGAAACAGAGAAAGACAATGACGTATGCTAAGGAACAAGGAACTGGGAG
AGACTATTCTATGGATTATATAGAACACTATATTTGACCCGTCTGTTACTCTTTAGCTGGGGACTTCATT
ACGCACATCTATGTACTTAAAAATGTTTTCTTTTCCTTCTTAAGTTTGAATGTTTGCTCTGAAAACTCCG
GATTTTGTGTTAAGATCTTTGCATATTTAACGATAGTTTTCAAATATTAGTGTTATTATCAAAAGCCATG
CTTTGTACATACTTTTTAAGCAACAAAAAAGAGAAGTGTATGCTTGGGTTTCATGAAGAAATTTAGTATG
TTAAACATGAATATATTTTTCTGATATAAACCTTCTCTTTATATACTATGTTGATGAAACCTTAGCACAT
AGGAATGCATAGTAACCATCTTAGTAGAATTTTAGGATTTTATTGTATCTTGTTTGACATGTGCACTTCT
ATTAAAATGCTATCTCTTTTCTAAATCTCTTAATTTAACTGGAGAGGTTTTCAATAACTTCTAGTCTGTT
TTTAATTCATATAACTGGTCTTTGGTATTGTTATTGAATTTTATGACAGTAACTTCTTAATTTTCTTTAT
TTTGAATATATATATACATATATATATATAACCAAAATATTTTATAAAAATATTAAATTTTTACTGGAAA
TATCACTTAGTGATGGACAATTTTATAAGCATTCTCTAAAGTACTGAACATTCTACAATTTTAATTAGTA
TTATAACATTATAAATACCACATCCTTTATTAACGTTAACATATACTGATCTAGTTCACATAGCCACAAA
TTTTTATCTTTGAAAATTTATTCTTAGTTAATCTTGAATTCTCTATCTGAGCTTTCTCATCATTTTTCAC
AAAGAAATCTATTGCTATTTTATTGAGAATAGTAAGAAATGTTCATTGATACGCAGATACATAAGAATGT
GACAATATACACAATGGTATTTCATTCAGCCCAGGAAAACTAAATTATGATGGGTTCAGGAAAATAGATG
TAACTAGAAAATATACCGAGTAAGGTAACAAAGACTCAGAAAGGCAAATACCATATGTTCTTTCTCATAT
AGATCAAAGAATCTCCTTTTAATATACTTGTATTTATGTGAAGCTGTGGGTGGTTGGAGTGCATTTAAAT
GCTATAGGTCACAGAGATTAGAATGTAGGGTTTTGAAGAGAGTGGTATGGAAGATATTGAACATATGAGA
TATGAATGTAGAAGTAAGAATAATGAAGAGACACTAGTATAAATGGTGAGGGACATAGGGCAGGAGGGAA
CAAAGAACTGAGGAAGCGAGGATGAGGTTGAGTGTCTACAAAAATAACATAAGGCAGCCTATTACTTTAT
AGGTTAGGTTAAAATAAATATTAAAATTTAAAACAAATACCATAATGTTTAATGCTATACTATACATCGT
TTTTGAGGAAAAATGCCAGCAAGTGATATCAAAATGAAAACAATATATTTATCTTATTTGATCTTAGTCA
TATTATCCATAATTATTTGGTAAAAACATCACTTGCCTGCCAAATTTTGGTATCATTTAAAAAATCACCT
GTGAGACAATAATTACTCATGGTAGTAGAGTATTATTATTATTATAAGAATGTCAACTGGTAAAATTTGT
GATTTGATTTATGTTTTAAGTTGCTTTTTACTTAAATTTGCTCCTCCTGACATTCACTCATAGTAAATTA
TAATTTTCAATGTTGACATGCTGCTATAAAAATATGATCCAGCAGGGTTGTTGAAATTGCTCAATTATAA
GTAATATATCCATAAACTACAGGACATCCTCCACAAAGCTCATAGATACAAAGAAGATAAACAAGAAGAA
TTGCCCAAGTGCATATGATTGACTCTCATGTGAATGGGGCATAAAATATTCTAGGAGGCAGATTGAGGGA
AGGAACTAGATGGGAGAAGGAAGGAAGAGGAGAATGGATCCTGTGTGGGAAGGGACAGGAGATACAACCC
GATAGTCAGAAGAAGGAAAGGAAATCTTGAACTTATTTAGATGATGAGATGGGAGAAACATCCAGGAAGG
GAAAGAGCCCTGGGATAAGGGAGGTACCCATGAATCAATGGGGTGACCTAAGATGTGATTAACGTTGGTG
ATATGAAACATGAAGAGGCCAACTCCTGTAGCCGGGAAGGACACCAGTGGAGGGATAAGACACAAATACA
CCCACAAAACTTTCTACGCAAAATTTTTCAAGACTAAAAGAAATTCAGAACCGCATTCTAGGGTCCATGT
TGTCCTTTGCTTTACTGATGGCTGGTGATTTTTGTATAAAATAAGGATTTGGGAGATTATCATTTGAAGT
AGGTATACAATATTTATACTGTTATATTCATTCTTTAGCTGGGCCCACTTTATTGCCAATATCGTTGCAA
AAAATAAAATTGGAAAACAGAATGTTGGAGTACACATTCAGGAATATATATAAAGTCCTCTTTCAAAGAA
TGTACAATAAAAAAATGTAATACAATATTCATTCAACTAAACGTCTGGAGGGAAAATATTGGACTTTGGG
AAACAGAGAAAACCTAGAAACTTGAACTGTATCTCACAGGAATGGACTTGGGAGTGGAATTATAATAGAG
AAGAATCTCCTCCACCCCCTGTCCCTAGATCTTTTTTATGCATACCAAGCCCCTGACCAACACTCTCTAT
TCCTATCATGTAAGTACTAATGAAGCAAAGAGAGGTCTCTAGCTTTAGAGATATATAGTAAAGGTTTCCA
CTGTGACACAGGAGACACTCTTGGAAAGGGCACCCTCAAATCTGGTCAATGTAAGGAAAGCTGTTCAGCA
GGTTGGGCATCGAGGTTCTCAGTGACATCATCATTAGGACCTACATGAAAAATCTCTTGTATCCTGAAAA
GCCCTAGCTTCTTCTGTGATGTCACAAGTGTTGTCTTGTCAGCAACCACCTCTTGGATATTCTTTGAGGA
CCTCTAGGGTTAACTCATTGAACTCTTATTCCAGCTAAAGCGTCTTTTGGGAGGGAGATAAAAGAGAAGG
AAGCTGGCCTTCTGTCTTTGTATAAAAAAAGGAAGAAATAAGTTGTCCCCATGGAAGTGGTTTCCCATGA
AAGCACGGTGTGTCTTGGGTACGGATTGAGTGGGTTCACTGAAGAAATAGCCTTGATCTGAGCCTTACAC
ACTTGGGAATCAGGAGCTGTGATACTCTCAGAATCATCTGGACTTCCCTGCTTGATATGGTTCTGGAAGT
CAGAGAGTTCATATAATCAGTTTCTTCATTCCAAAAGCCAGTTGTTGAGAAGGGGACAGTTGTTCTCCTC
AGAGCTCATGGCTTTACTCTTTTGCCCTGAATAAAAAGGTCCAAAGAAACAAAGCAAAGACAAGTGTTGT
CTCCTCAGCTCAGTGTAAATGCCTCCATGCGTTGGATACCTATAGTGCAGTTTGTGTCTGACACTGATAT
GTGGGAGAGAAGAGATTCTAGTTGAGACTTCATAATCTCAGTCTTTCCACTAGTTTTACTCTGACTACCA
CTTCAAATTTACCAGTCAATATGTGTGATTACTTGGCAGCTTTTTCTTTCTTTTATAACATTCATTTTTT
TTTTTTATTTTTTAGCAAATGTTGTTGCTTTTTTTAACTGGATGTTTCTATATTTACATTTTAAATATAA
TTTCCTTTCCCACTTTCCTGCCCATAAGATCCTTACCATTCCCATTTCCTTCTTCTCTAACCAGCCTTTC
TCCCGCATGACATTCCCTTGAACTGAAAGATGTAAAAGGAAGGACAAGTGTTTCTCTTTCCAATGTTTCC
CAAAAAGGCCATAGTCGGCCACATGTGCATTTGGAGCCATAGCTCAGTCCATGTCCTTTCTTTGTATATT
GGTATAGTACGAGAAAGCTCTGGTTCATTGGCATTGCTGTTCTTAAGGGGTTGAAATTACCTTCAGCACT
TCTAATCCTTTTTCAAAATCTACCAACAAGAGTTCCATTTTCAGTTCACTGGTTTGCTACTAGCATTCAC
TTCTGTATTTGACGTGCTGTGTCTGTGTCTCTCAGGAAATAACTTTTTCAGGTTCCTGGCATAATGCACT
TCTTACCTTCATAAATCTTATCTAGTTTGGTTAGCTGATGTACACTGTCCCACATGCAACCTCGCCAGCA
AGAAAACACGCGTGGACATAGGAATCCTAGCTTCGACCAAACTTTATTGATATCTTAAGGAGGAAGCCCC
GCGCACCAGCATGGCACGCTTATATACACCCTAGCACGGCACATCCACACCTGATTGGTCGCTTACTCAT
GATCTCATCAGGCACGCCCTGGAGTGGGTAAAGACCTGGCACGAAGGCACTCTTTTTTTTTTTTTTTTTT
TTTTAATTAACTTGAGTATTTCTTATATACATTTCGAGTGTTATTCCCTTTCCCGGTATCCGGGCAAACA
TCCCCCTCCCCCCTCCCCTTCCTTATGGGTGTTCCCCACCCGACCCTCCCCCCATTGCCGCCCTCCCCCC
ACCAGTCTAGTTCACTGGGGGTTCAGTCTTAGCAGGACCCAGGGCTTCTCTTTCCACTGGTGCTCTTACT
AGGATATTCATTGAAGGCACTCTTGCACGTGCACACACAGTTAAGTTCCTGAAAGGAAGTCAGCTGGCAC
GGCGGAGGCTGGCGCCATCTTGTCTAGCTCGGCCTTCCACGTGGGCGCAGAGGAAGCCAGCGCCATCTAG
TGGTGGCGAATGTTATTGCGGCCCTCTACATTATACATATGATTTTGGTGGCTCCTACACCTATGTGGTT
AAGTGGAATGTTAACAGGGATCCTGACCAACTATTTCAAGAATGTAGAATTCACAAATGACAATTTCAAA
TAGACTCCCTCCTGTTTTTGTGAACCTATTGAAGTAGACATTTAACTGCTCCTCAAGCCACATTTCTCCC
TGCACATCATCCAGTATCTTAGGATTGGCCTGAACAAAGAATCATGGTAAATCATCCTAAACCCCTAACT
CTGGTCATGGGAACACTGGAAGCTTCATAGTGTAGTACTGATATCAAATGGGATAAGAAACCTAACTCAA
TAGTCCATGTTGTCCTTTGCTTCCCTGATGTCTGGTAATTTTTCGATAAAATAAGGATTTGGGAGTTTAT
CATTTGAAGTAGCTACACAGTATTTACACTGTTATACTCAGTCTATAGCTGGACCCACTTGTGACCAAAA
TCATTGCAGAAAATGGAATTGGAAAACAAAATTTTTGAGTACACATTGAGGAATATTTACAAAGTCCTTT
ATCAAGGAAATTACAATAAGAAATTGAAATACAATATTCATTCTATTCAAGGTCAGTAGGGAAAATACTG
ACCTTTGAGAAACTGAGAAACCCTAGAAAATTGAACTGTATGTCACAAGAATGAACCTGTGACATATAGA
ATAAAAATATTATCTAGAAGAATCTCCTACACTCCATGTTCCTAAATCTTTTCTACCCATGCCAAGACCC
TAACTCAACCAGCAAGGAAGACAGGACCAACGAAGATCTTCTTCAAGCAGTTTTATTCAGGAACCTTGAT
ACAATCTTCTGACCCCGGGGAAACCCCGGAGCACACTTAAATAGCTACTGCTGGCCAATCCCAGCAAGCT
ATGTGCGTCATGAAGATAGGCTCTCACTATGGGGAAGCTGGGAGGCCAGGCAGGCATAGTCAAATAAAGA
CTTCCTTACCTCAAGGAGCACGCACCATTGGGAGGGTGGAAGGCAGAAACCACCACCACCTTTGAGGCGC
ACCATGTTGCAACTGCCTATAGTTCCCCTTTTTTGTTTAATTAATCAAGCAGGCAAAAGCAGCACTGAGC
GTGGTGACCCATCCAATGCCCCGTCTGAGGATCATCTGTTCATTAAACCAGTCTTAGGACACCTCGTCTC
CCACAAGGTTCCATGCCTTAGGTAGAAGGGAGGTTGCCCATCACTGGGCAGGGTCACTCATACATACTCA
GGCATGAGGTACAACAAGGTCTTCTGAATGACCGTAAGCCAGGCTTGAGGGGACTGTCCTGACTTAATGG
CTGCAAATACCTGTACCAACATAAAAGCGCGCCGCCTCTGAACAAACCTCATACTACAGAGACAACACAG
TCGCACTATAGAGACCAGCAGCAAGAGTCCAGCTAGGGTTCCCATACCTGCCCACTCCCTCACATGATTC
ATAGCAGCAGCAATCCAAGATGACAATCCCATAGCCAGTCTAGCATCTGCACGTGTGGAGTTGACCGTCA
CGATGGGTACACGTAGCTGATCCGTTAAGAAATCGAATTCTCCTGTCCAATTACCTAGAAGATAACTTGA
CAACTTTTTAGACAAAGTAGAGGAATGGATTTAAAAGTCATGACGTTTTGGCATGCGCCTCGGGAACACC
GATAATATCCCATAGAGGGATTCCATTTGGACCAGCATTTGGGTCACACCGAGAAGTGTCAGTAACAGCA
GGATCTACATTCTAGTTGCACCTCCTGATCAATCTTTCAGGGACCCACAATGGATCTTGCTGGTCCTGAG
GAAACACACAAACAGACCATCTTGACCATGCCAACATGGGATCTGGCCCATGCCATGAGACAGTGATCAC
GTCTTTCCATTTCACATAACCTGTCAACGTTCCCACCCGACACTGATGTCGGTAGTGGTAGAAAGGATAT
CATCATCCAAAATTAAAAAATTAAGAGTAAAATGGGCTAAGGATATCTCTTCCCTTGGGGTTCTACTATG
GCCTATTCTCCCTTTTTGTTTAATTACGCATTCCTTCAGGTATGAAGTGCTTGCTCAACAATACCTTGAC
GTTGGGGATTATAAGGCCGGCCATGGCTCAAATGCACATCCATCTGTTTATAAAAGGATTTGAAAGATTT
GGCAGTTTATGCTGGGTCATTTTGAGTTTTTAAGTGTTGAGGCTTTCCCCAAGCAGCCCAGGCTTATAGA
CAGTGTCCAATAACATTGTGTGCATTTTCTCCACTCATAGGGGTAGCATGAATGACTCCTCAATGAGTAT
CCACAGGAACATGAATATATTTTAGAGTCCCAAATCCAGATATGTGAGTTACATCCATTTGCCAAATCTT
TAGGGGCAAGAGGCCTCTAGGATTAACTCCGACACTAGGTTCATGGTGAAAAGTGATACACTATCGACAT
CCTAAAACTATCTGTCGAGCATCTGCTCAAGACAGATGAAACTTCTGCTCTAACGTCTTAGTTGGCACAG
GAAATTGTTGATGAAACTGTCAGGCTTGATCCAATGATGTGCTTAAGAAGATGAAGTCCATTGGGCTACA
CCTATCCACAAGATCATTTCACTCACTGAGAAGAACAGGCCAACCTTTATGAGCTCTAATATGTTGGACA
AAAAACTTGTGACCTCTTTTCCAGATCAATTCCTGATGTTCCCTCAGCAGCTGGCATACCGTGCTGCTAA
TTTTTATAGGGCCAGCCACTTCTAATATCTTAACTGCATTAACAAATATGATGAATCAGAGAGCAAATTA
AAGGCAAAGGAACAATTTTGAGTTCAATTATTTGTGGAGAGCCAGGTTGATATTGACACAAAATTGGCTC
TTGTTGGTTAATCACATAAGCTCCACAGCCATTTTTGGATCCATCTGTAAAAAATGTTTGGCGCCCCTTG
TATAGGAACACTGGAGGTAACCTTAGAAAGATCATGGGATGTTCTTTAAAGAAGGACAGCAAATAGTGTT
CTGGATAATGATTATCTATCTCTCCATGGAATAAACAGCATAATATAGCCCAATCATCCACAGTGCCACA
CAAGATCTTCATCTGCTGACCTGTATAGAGCACTATGATCGAGGTTGGGGAAACACCAAAAAATTGTATG
CACTGTTGGATCCCATTCCGTGCTACGCGTGCAACTGCTGTAGGATAATACTCTACTGATCTAGCTGGAG
AAGCCTTGGGATTAAAAAAAAGCAGAGGGCCATCTTGCCACAACAATCCTGTGGGCTGCATGTAGGTGTC
TGGAATGCATGGCACAATGTCTGCACCCTCCTACCATCGATGTAAAATTGTGCCTTGTAATACTTTTCCA
ACCTTCTTTAAAGCTTCCCTTGCTTCATAAGTCAATTGTCTAGGAGAACCCAAGGCCGAATCCCCAACTA
AAGTATTATACAATGGTTTTAATTAATAATTTGGTAATTTTAAATAACATCTGACCCAATTAATATCTCC
TAGTAATTTTTGAAAATCATTAATAGTCTTAAGATTATCTTTCCTCAATTCAACCTTCTGGAGGATAATG
GTATAAGGACTTACTTTTGCTCTTAAATAATTTACAAGACTGCCCTTTTGTACCTTTTCCGGGCAATAAT
CAATCTCCTACCTTCTAGCAATTTAACTAAATTTCCATATGCTAAATCTAAAATCTCTTCATTCTTTGCA
GCAAAAAGGATATCATCCATAAAATGGATGCATCTCAGCACAGGAAACCTCTGACTTATTGGGGCAATGG
CGTTGCCCCCAAAAAGTTGACACATAGTAGGGCTATTGGCCATACCCTGTGGTAAAACTACCTATTGTTA
TCGTTGCTCAGGTTCTTCATGATTGGATGATGGAACAGAAAAAGCAAAAATAAGTTGACACATAGTAGGG
CTATTGGCCATACCCTGTGGTAAAACTACCTATCCATATCGTTGCTCAGGTTCTTCATGATTGGATGATG
GAACAGAAAAAGCAAATCATTAACTATCCCTAGGACAAAGAGGTATGGAGAAAAAGCAATCTTTTATATC
AATCACTACAGCAGGCCAACAGTCTGGCAGAGAGGATAAAAGAGTAAACCCTCATAGCACTGAGACCATG
ATTTGCATCTGTTTATTAATAACTCGTAAATCATGCAACAGTCTTCATTTTCCTGACTTTTTTTAATCAC
ATATATTGGGATATTCCAAGGTTATACAAATGGTTTTGTATGCTTTGTAGCCAGCTTTAGCTGTGGCAAG
CTTGTCAGGAGAAATTAGCCACTGAGGAACTCACACTGGCTCCTCTGTTTTCCAGGTAATGAGAACCCTT
CCTCAGCGGCCCCAAGGAAAACCCAGGTCCTGATTCCTTTCTCTCTTTTGGGCAGTTATCGGGCTAGTCC
TACCCTGCAGGTATTTGCCTATTCCTTTACTGGGAAAAAAGCCCACATGTTTCATAATCTTTAGTGAAGT
TTCAGAATACTCAGTGGTCAATTTGAAACCCATATCTTTCAGCAAATCTCTCCCCGAAAGGGAAATGGGC
AAATCCAACACATAGGTTTGCATAACTCCTGAATGCACTTCCTGATCTCTCCAACTCAATTGTCTTGCAC
TCATATCAGGAGCTCTTTCATAATGGAGACCTTGTAATGTTTGAGATGAGGCCCGTACTGGTCTTCCAGA
GGGCCAATCTTCCTTAGCTATTATACTTCTATCGGCCCCTGTATCCAACAGTCCTAGGATCCTTTCACCA
TCTACCCTTAGCTCCATTACTGGGCGTTGGTTTAAACCCAAGGCCAAAAATGTAAGGTCGGAACCTGTGG
AAACAAAGCCATTCTCTCCCCTCTCTCTAGACTGGGCTGCAAATCTTCCATGAAGGCTAGGCAAAAGTAA
TAGTTGGGCTATTCTGTCTCCAGGGGAAATGGCAGTAATCCCTTTCAGTGACTCTACCATGATCTTGACT
ACCCCTGTGTAATCTGGGTCAATAACCCCTGGATGGACGAGTAGTCCTTTTAAAGCTGTAGATGATCTCC
CTGTAAGTAACCCTAGTGTGCCAGGTTCAAGGGGTCCTTTAAAATCAGTTTCTATCAACTGGACCCCCAT
CCAAGGAGTTCGTACGAGTGTGGCGGTGGAGCAGAGGTCCAGTCCTGTGGAGCCCTTAGTGGCTCTCCAT
TTCCCCTCGGATGGCGAAGGGACGGCCATCTCTTGTGACTCTCTTCTACATCCTGATTCTCGACTGGCCC
ATATATTTGTGGGCCCTGGGGTCGTGGACCCGGCTGTCCATTTTTTTGACCTGCTCCACCAAAACCCGAG
CTTAGAGGCTGCCCATTGTTGTCTTTTACCGAGTGGAACTCATGAGCCCAATGGTGCCCCTTTTTGCAGT
TGGGGCACAGCCCTTGTTGCCTTGAGCGTTGGCCACTTCTTGTACTGAATAGACTTCTCCTTTCTGGACA
TTGCCTTTTTAGGTGCCCCTGTTGACCACACTTAAAACATGCTCCTGAGCTTCCTCCTTTTCTCTGTATC
ATCTGCATAAGTGCAGCCGCAAATCCAGCATTAGACAAAGGTCCCCCTATTTCTCTACAGACGTTCATCC
AAGCTTCAAGTCCCTTATTCTTGTAAGGAGTGATAGCGGCTCGACATTCCTTTGTGACTGTTCATAGGCC
AACTGTTTAATCAAGGGCATAGCATATCGGGGTTGCCAAAGACTCTCCCAGCTGCTTCCACTAATCGGGC
TACAAAGTCAGAGAATGTCTCCATAGGTCCTTGAAGGATCTTGATGAGGTTTCCACTCACTTCTCCCTTA
TTAGGTAAGGATTTCCATGTCTTTGTTGCAACTTCATTAATCTGCTGGTAAACCTGTCCTGGATACCCTG
TCTGAGCATTGGCAAAGCATCCCTGACCCAGCAGCATATCTCTATCCCAGGCAGCCTGGCCGTCCCCCAC
TGCCAAGTTAGCGGCAGCATGTTCATTGGCAAACTCAATAAGAAAAACTCTCCAGTCCAAATACTGTCCC
AGACTAAGACAGGCCCGAGCAACTTTAGTCCAATGACTAGGATTCATGAAAAGTCTGTGTAAGACCTCAA
CCTGAGCTATGGTAAATGAGGCCATAATTCCATACATCCTACTGATTCCATCAGGGACTTGATCACCTTA
AAGTCTAAAGGCTCATGATACCTTTGTTGATTTGCATCCACATAAACAGGATAGGCCAGATGCTGTTCTG
TGCGGACTGGCTTCCACACTTCTGGACAGAATGTTCTACCCGTTTGTCAAGCGCCCAAAGTCTCGCCAGC
AAGAACGACGTGTGGCAACAGGATTCTTCTGCAAACAAGCCTTTACTGTACAGCTCTCTTGAACAGGGAC
ATGGGGACTTCAAACAGCAAGAGGGCTCGCCTTATATAGACAGCAGCTGAGGCTATGCTAATTGTCCTTC
AGGGATTGGCAGAACATGGATTACCTCATTAGCATTGTGCTGCTCTCTCATTTGCATATTATCAGCCAAC
TGATGCCAGGTGCAAAGCCTGCACATATTCAGTACCGTTGTTCACCAGAGGAGGGCGCCCTCCACCTGAA
ACTCTATTTCCTTCCTCTACAACATTGCAGGGAGGAGGACCTGAGGGAAACCGCCCAGGAAGTTCCTTCC
CCATTTTAGGCTTTTTCCTTTTCTTCTTTTGTCTATTCCTTATAGACTGTTTCCGCATTTGATCTATCAA
CTCTTGTAACTCTTCTTCTGACTCTGTTTTGTCTGTTTCTTCCTCTGTATCTGACTTTTCTGAGTCTGTC
TCCTTTGTGCTTCCCTGCTCTTCTGACCTCTCCTCTTGAATCATTTCTAGGGCAGCTTGCCCCTTTTCTA
TATTTGCTGAAAACATTTTTGATCCTAAAGGCAACTACACACTAAGCACCACACTGGATAGACCCCAGGT
CTTAGAGTCCCCTGTTCCCAGGCAAATCAAGGTCTTTCCCTAGTTTTTCCCAACTTGCCACTGTAAGATT
ATCTGAGACTGTGAACCAGGAGACAATGACTTTGCATTCGCTCAAAAAACTCTCTAAGGTGCTCCTTTTT
ATTTTTATTTTCTTATGCTCAAATACTTCTTGAAGAGCCAGAAAAATTGGATGAGACTGTGAGGTCCCCA
TGACAAAAATTTTCTACGCTTCTATGGCTAAATTCACCAGGCGTCTTCCTAATATTGGTTCGCTGCTACT
GAGAACTTTCTTGTTAACTACCCTGAGAATTTATAGCCACTTATTTCCCACAGTCCTTATGGTCCCACAT
TACCTTTGGAATGTTCCAGCGCTGCCCTGACTGCAAGAAGTTCTGATGTCAGGAGGTCCCTATATGGGCC
ACCAATTGCCAAGCCCAACCACGACCAGCAAGGAAGACACGGATAGTGAAGATCTTCTTCAAGCAGTTTT
ACTCAGGAAGCTTGATACAATCTTCTCACCCCAGGGAACCCTCTCACCACACTGGCCAATCCTAACAAGC
CATGTGGGTCATGCAGATACGCTGTCACTAAGCGGAAGCCAGCAGGCCAGGCAGGCATAGCCAAATAAGG
ACTAGTTTACTACAAGGAGAGCTCACTATTGGGAGGGTGGAAGGCAGAAACCAGCGCCAACTTTGAGGCC
TGGCACGTCGCAGCTGCCTACAGTCGCTTTTCAAGGAATTTACAATAAGAAATGGAAATACAATATTCAT
TAAATTAAAGGTCTGTAGGGAAAATACTAGACTTTGGGAAACAGAGAAAACCTAGAAAATTGAACTATAT
GTCACAGGAATGTCACAGGTTTTTTCCTGTGACATACAGTATAAAAATATTCTCTAGAAGAATCTCCTAC
ATTCCATGTTCCTAAATCTTTACTAGCCATGCCAAGCCCCTGTCTAAATTTCTCCATTCAGAACATGTAA
CCACTAGTGAAGCAGAGAGAAGTCTCTAGATTTAGAGAGATGGAGTATATAAAGGTTTCCACCGTGTCAC
AGGAGACTCTCCTGGAAAAGGCACTCTCAAATCTGGTCAATGTAAGGAAATCTGTTCAGCAGGTAGGCCA
TGGCAGGTCTCAGTGACATCATCATTAGGCACTGCCTAAAAAATCTCTTGTAACCTGGAGAGCCCTAGCT
TCTTCTATGATGTCACAAGTGTTGTGACGACAGCAACTCCCTCTCAGATATTCCTTCAGTACCTCTAGGG
TTTACTAATTGGCCTCTAATTCAGAGTAAACAGCCATTTGGGAGTGAGAAGAAAGAGGGTAAAGAGTACA
GTGACGGGGAGAAAGAAGTTGGCCTTCTGTCTTTGTATAAAATAGGAACAAATACTTGGTCCATTGGAAA
GCTCAGTGAGCCCTGTTTAGGGGTTGAGTGGGTTTGCTGAGTGGGGTTGAGTGGCTCAGCCTTTACCTGA
GCCTTCCACATATGGGAATCAGGAACTTAGAGCCTCCCAGAAATATCTGAACATCCCTGCTTGTTATGGT
TCCTTAAATCAGAAAGATTATATCATTAATTTCTTTATTCCAAAAGCCAGGTGTTGGAAAGGGCCCAGTT
GATTCTTGAGAGCTCATGGCTTTTATAATTTTTTCCCAGAAAGAAAGTTCCTAAGGAAGAAAGAAAAAAG
ACAAGTATTGTGTCCTTAGCTCAGTGTAAACTCCTCCTTGCTTTGGATTCCTATAGTGCAGTTTGGGTCT
GACACTGACTTCTGCTAGAGAGAAGTGCTTCTATTTCAGACTTCATCATCTCAGGCTTTCCACTAGTATT
ACTATGACTACCATTCCCTGACAGTGACCATTTAGATTTCTGAGATAATAGGTGTGATTAGCTGGCAGTT
AACCTTTCTTTTTTTCTCTCATTTTTTTTTATTTTTTAGCAATTTTTATTGCTTTTTCTAATTGGATATT
TTTATATTTACATTTCAAATGTTATTTTCTTTCCCAGGTTACTGTCCATAGAGATCCATAAACAGTCCCA
CTAACCTTCTTCTATAACCCCCGTTACGGCACCTTGACATTCCCTTGAACTGGGAGGCAAACCTAGGGAG
GAGCAAGGGCTTCTCCTTCCATTGGGGCCCAACAAGGCCATCCTCTTCTACCTATGGAGTTGGAGCCATA
GGCCTGTCCATACACAGTCTTTGAATATTGGTTTAGTACCAGAAAGCTCTGATTAGTTGAAATTGTTGTT
CTTATGGATTTGAAAGCCCATTCAGCTCTTGTAATCTTTTCTCAACATATAAAAACAAGAGGTCCATTTT
CAGTTCTCTGGTTTGCCACTAGCATTCACTTCTGTATTTGACATGCTCTAGCTGTGTCTCTCATGAAAGA
TTTATATACAGTTACTGGCAGTACGCTCTTCTTAGCTTCAACAATCCTATCTAGTTTTGGTGCCTGATAT
ATCTGTATCTATATCTATATCATCTTTATCTATGTCTCTCTCTCTCTCTCTCTCTCTCTCTCTATATATA
TATATATATATATATATATATATATATATATATATATATATATATATATATATATGGTGGCTCCTACAAC
TATGAATTTTGATGGAATATTTACATGGATTCTGGGTAACTAGGTCAATAATATAGGATCCACAAATGAC
AATGCCAAATATACTCCATCCTGTTCTTATAACCTATGGAAGTTGAGGTTTCACTGGACCTCAAGCCATT
CCTCTCGCTGCCCATCACCAAGAAATTGATGTTTGGCCTGAAGAAAGAATCATGGTAAAGCAACCAACAT
CTTCAAGTCTATCCCTGGGAACACAGGAAGGTCGATATTAGAGAACTGATATCTAATACAACTACAGAAA
CACATTCTATACTCCATGTTGTCCTTTTCATTACTGATGTCTGGTAATTTATGGATAAAAAAAATTTGGG
AATTGATCATTTGAAGTAGGTACACAATATTTCCACTCTTATATTCACTATATAGATGGATCAAGTTTGT
TGCCAAATTCATTGCAAAAAATGGAATTGGTAAAATCAAATTTTTGAGTACACATGCAGGAACATATGTA
ATGTCCCCTGTCCAGAAATTTTCAATCAGAAAATGTAGCACAATATTCACTCAATTAAAAGTCTGTAGGG
AAAATACTGGCACCTGGGAAACAGAGAAAACCTAGGAAATTGAACTTTATGTCACAGAATTGGACCTGGG
AATAAAATTAATCAACTGAAGAATCTCCTTCTCTCCGTGTTCCTAGATCAGAGATGGGGAGAAGGAAGCT
GGTCTTCTGCCTTGGTATAAAATAAAGAAGAAATATGTGGTTCTTGGGAAAACACCCTGGGCAGATGGCT
TTAGTTCTTTTGTTCTATGGGTTAACAGAGCTCATGGAGAAGTTGCTGAACTTCCTAAAGACCTTTGGGC
AGATGGTAAAGTTTCTGTATACCCTTTTTAGATTTCAATAGTCCTGGGGATTCTATGGCTGATGGAAAAT
GTTTCCCACGAGGAGTTCTAGAGCCAGATTGATTTTTAGATGCTTTAGAAGACATGGCATTTTTCTGTTA
TACTTGGGCTAATGGCCCAAGGTCTAAATGTTTTTTTTTTTCGATGTGGACTTTCCCTCAGACCTTTGGA
AATATAAAAAAATAGGTTTTGTATTTTTGAAGTATAATTTGCACAATGACACATCACTTTGAACATGGAG
AACAATTTCTGGAGCACTAGAGAGGGGTGCAGATATCCCTGAAACCCTGGGCAGATGGTGATCATGCCTT
TTCAGTAGAAAGAGGAGTTACTTGAGCATCTTGGGACAATATGGAATGTCCAGCATGCCCCTGTAAGGAT
TGGAAACTTTCCACAATTTTTTAGTTATTTTTGCAAAAATCCACTTCCCTTTGGACAGATGGAGAAGGTG
TGGGACTCACCTGAGGAGTAGTTGTAGGCTTTGGTGTCTTATGGCAGCAGAAGATGGCACAAGATCCCTT
CAGGCAGAAGGGTTAATGTTGAAACTGTCTTCCTTAGAGGATAAATTTCTCAAGACTCCATCAGAAGGAT
AAAATCTTAACACTCTGTTTCTAGAAACTGGATGCCTGTGGTACATTTTGGTAGAGGGAGAATGTCGACT
ATTTCTTCGCCAGAGTGGACATGTGAAATAAATATATTTGGGTAAATGGGGATAGTTGTAAAGCATGCAG
TTCAGATGCAGTATATCCTAAGACATCCTTGTCAGGTGAGGAAGGTCTTAATGTACCGTGTATATGTGTA
GAAATCCTGACTGTGATGTCAGAAACGGGAGTAGGTATTAGAGCTACCTCTGAAGATGTGACCTCTCCTA
GAGCATCATGGACTTATGTGAAAGGTCTGGGAGCCTCATGAGCAGATAAGGATGTTTCTAGACATCGTTG
TGTAATTTTGGAAGTTCCAAGAAAAATTTCTTCTGCTGGAGAAATTGAAACAGACTTTCGTATAGAAGTG
TCAGGTTCCCTAGCCTGCTTGATAGGCAATACGGCTTCCAAGGCCCCTTCAGGAGATAAGGTAAAATCCA
GAGCCTTTGAGGTATTTGGCAGATGTTCTGGGTCTGCTTGCGGATATAAAGAAGGACTGGAAACGCTTTG
TGCATATTTGGAAGAGTGTGTAGATTCTTCTGTATTTGGGGAAGATTTCTGATCTTGAGGAGATAAGGAA
GTTCCTATAGCCTCCTGTGAAGTTTCCGGAGGTCATATGCATTCTTTTGCACAAATGTAATCCATGGAAT
CCCTGTTGAGGATGCTACAGACACTGGTGTTTGCATATCATGTTCCCCTACTCCTCGTTCACATATGGTT
GGATCCATAACCTTCTCTACAGATGGAATATGTCCTAGAACATCTTTTGTACATGTGTCACATCCACAAG
ACCTTTCTAAAGATGTGGCTGTGGGTAGAACTCCTTTTGTAGATGGTTCTCATCCAACAGTCTCTTTATG
AGATAGAGTACTACTCAGAGAATACTGCTCAGTTATGGGAAATTCTAGCATCTCTGATGTACATGTTGAA
AATTTTAGAGCCTCTCCTTACAGGACAGAATGACCTAGAGTCCCCTGAGGAGGTAGGCAATGTTGGATCT
TCTCTCTAATTTGTATAAATATGGAGTCTGCATGGCTCATTGACTATATGTTTTGATAAACTTGGCTCTT
TTGGGCCTGATGACATATCTGGAGGTTCCTTTTCAGTGGTAGAGGATATTTGAATAATTCTCCGTAGTAT
AGGGACATTTGAAATACTGTGGGAGATGGTGAAGATTCTAGAACATATATTTTATGTGAAGAAGGCACAA
GAGTTCCTTGGGTGGACTCAGAATTTTCTACCACATCTTGCGTGAGTGTGGATCTCTCAAGAGTACCTTC
TGAAACTGTCAATGGTCCTTGATCTAATGGTGTACATGCAGAAAGTTTTGTCTCTGCTTGGGCTGGTATG
GGTATTATGAGGTTCGAATGAGGATTTGTGTCTGTATTTTGTCCCTCTTGGACCATAAGTGATGATTTAA
GCCCATTTTTAATCGTGGAGGACGTTGAAGGTCCCCTTGGTTCAAAGGGAAGTTCTGAAATCCCCTTCGT
CAGCAGAATCAGGTTTCAAACTCATTTTACTTGAAGCAGATTGCATAAGGCACTTTGGTGGAGATGGAGG
ACATCTTTCCCTGTATTTGTGAGTGAACATAACTCTCTGCCCTGATTTGGCAGCTGGCTTAGGTATTAAA
GTCTCATGTGGAGAGGGGGCAAGATTTAGTCCATTTGTGGAACATGAGAAATAACTGAGATTACCTTTAA
GAGAAGAAGTTTTGTAGCCCTCTTCATCTGATGGGGCCTGTTGTACCTCCCCTTGATCAGAGGGGTCTTC
TCCAACACACTATGGAGGAGAATTCGAAAGACTGGATACCTGTAGGATAGAGAATGAACATTTGAAACTC
CTTTGGAAACTCTGTGGGACAGAGAGCTGATCACCCAGAAGAGTGGGCAATACTGAGACCTCAGGGAAGG
AGAGACTGCCACTTCTGCCCACCTGTGCACACAACCCGAGCCCAAGAAGAAACTGCAAAGTGCCTCTGGA
CACATGTATGTAGGAGCAGTCAAGCTTCAGGTGCCCTGCATTCCAAACTTCACCTGGATCTGAACTGGTT
CAAACAGTATTCTACATCCAAACCTCGTGAGGGGTGGGTAAGTCTTAGACCATCAGAGGGGCAGAATCCC
CTGAAAACTCTGCTCAAATTACTGACCCAAGAAAAAACACCTAGCTCCATCTGGGCCTCCTGTGCATAGG
GATCTAGGAGCATTAGGGGGAGGACATTTCTGGTTACAGCCCTCATGGAAAGCTGAAAGTCAGCCCAATG
AGCAAGTTCAGGCCTGAGACCAGAGGTGAATCCAACTTTTCTGCTCGAAGTGAGCTGACTGGTGGACTCA
GGACACGCAAAGGCAGAACTCCTCTGGGACCAGGCCCTTCCATTTTCTAGCTGACTCCTGAACCGCCCTG
ATCCCGGCCCAGAGCTCCTTGATCCTAGATGCCGTGGAAGAGAGAGCTGATCACCCAGGAGCATGGGCAA
TACAGAGTGTACAAGGCACAGAAACTGACACTGATGCCCACCATTGCCAACATCTCTGGCCCAAGACAAT
ACTCCATAGTGCCTCTGGACACAGGAATATAGGAGGAATAAAGCTGCAGGACCACCATGTTCCAGACTTT
GCCTGGATCTGAACTGAACTGTTCAAACAGCTCCCTGTACCCATATCCTGAGAGTGGGGGAAATAGATCT
TCAGAGAAGCAGACACTCCTGGGAAACCAGAGGAGATTACTCTCTGCCAGATTCCTGACACAAGAGGAAA
ACACCTTGTGCCATCTGTGCCCCCACCCCCCCCAACAGAGAGACCTAGGAGAGGTATGGGAATTTCCTTC
TGGTTCCTGCCCACAGGGACAGCTGAAAGCCCGTGAACAGGAGAAACTACATGCCTGAGAGCAAAATACT
CTGTTCCCATAACTGGGTAAAAGAAAACAGGAAAAGAGGTCTACAGTGGTCCTGACACACAGGCCTACAG
GACGGTCAAGCCACTGTCAGAAAGAGCAAGACAAACTAACTACAGAGACAACCTGATGGCTGGAGGCAAG
CACAGGAAGACAAGCAACAAAAATCAAGACTATTGGGCTAATCAGAACGCAATTGTCCCATCAAAACAAA
CACTGGATATCTAAACAAATCAGAAAGCAAGCTCTAGATTTAAATTCACATTTCATCATGATGATGGAGG
ATGATAGGAAGGTCATAAATGACTCCCTTATGAAAATACAGGACAACAGAAAATACAGAAGTAAACAAGT
AGAATCCCATAAAGCGGGAACAAAAAGGTACCTTAAAGAACTACTGAAAAAACAACAAAACAGGAGAAGG
AAATGAACAAAACCATCCAGGAGTTAAAAATGGAAATAGAAACAATAAAGAAATCACAAAGGAAGACAAC
CCTGGAGATGGAAAACCTAGGAAAGAGACCAGGAGTCATAGATGTGAGCGTCACCAACAGGGTAAAAGAA
ATTGAAGATATAACCTAAGGAGCAGAAGATTCCATAGAAAATATTGACACAATTGTGAAAGAAAATGGAA
AACAGAAGAATCTCCTGGCCCAAAACAGGAAATCAAGGATACAATAAGAAGATCAAACCAAGGATAACAG
GTAGAGAAGAGAGTGAAGACTGCCAATGTCAAGGGACAGTAATATCTTCAACAAAATTAAGGAAGAAAAG
GTCCCTAATCTGAAGAAAGAGATGCCCATAAACATACACAAAGCCAACAGAACTCCAAATAGATTGGACC
AGAAAAGAAAATCCTCCCATCACATAATAGTCAAAACACAAAATGAACAAAACAAATAAAAATATTAACA
ACAGTAAGGGAAAAGATTAAATAACATATAATGGAAAATTAATCAGAATTACACCAGAATTCTCACCAGA
GACTATGAAAGCCAGAAGATCCTGGACAGATGTCATACAGACACTAAGAGAACACAAATGCCAGCCCAGG
CTACTGTATCCAGCAAAACTCTCAATTAACATAGATGGAGAAACTAAGATGTTCCATGACAAAAAAAAAT
TTACACAATATCTTTCTACATATCCAGTGATACAAAGGACCTTGAAGATAAACACACAGCTAGTGTTTTG
TAAATTAAATTGCTATTACTTGTCGAATAAGCTTATTAAGTGGTTATAGACGGTAAAGCGCATACTTTTC
TATATACACAAAGCATGTGTTTCCCAGTCTGAATGTCACATTCTTTGGCGAATTCTGTTCGTTCCAAGCA
GGAAAAGTTTGTCGGAAGTTTACTTGGAAGATAAACACACAGCTTCTGTTTTGCTAAGTGAATTGCTGTC
ACTTGGCAAATAAGCTTAGTTTTGAGTAGTTCTAGAGGGTAAAAAGCAGACTTTTCTATATAGACAAACA
TGCATTTCCCAGTCTGAATCTCACATTCTTTGGCGAATTCTGTTCACTCCAATTGGGAAAAGCTTGTAGG
ATGTTGACTTTGAAGATAAACCCACAGCTAGTATTTCGCACATTAAATTGCTATTACTTGTCAAATAAGC
TTAGTTTTAAGTGGTTATAGACAGTAGAACGCATACATTTCTATATAGACAAAACATGTATTTCCCACTC
TGAATCTCACATTCTTTAGCGAATTTGGTTTGTTCGAAGCAGGAAATATTTGTAGGAAATTGACTTTGAA
GATAAACCCACAGCTAGTGTTTTGCAAGGGAATTGCTGTTACTTGGCAAATGAGCTTAGTTTTAAGTAGT
TCTAGAGGGTAAAAAGCAGACTTTTCTATATAGACAAACATGCATTTCCCAGCCTGAATCTCACATTCTT
TGGCGAATTCTGTTCACTCCAATCGGGAACAGCTTGTAGGAAGTTGACTTTGAAGATAAACCCACAACTA
GTGCTTTGCGAAGTAAATTGCTGTTACTTGGTGAGTAACCTTACTTTTAAGTGGATCCAGGTAGAAATAG
CATACTTTTCTATACAGACAAACATGCGTTTCCCAGTCTGAATCAGACATTATTTGGCGAATTCTGTTCG
ACCCAAGCGGGAAAAGCTGGTCAGAAGTTTACTTTGAAGATAAACCCAGAGCTAGTGTTTTGCAAAGTGA
ATTGCTGTTACTTGGAGAATAAGCTTAGTTTTAAGTGGTTCGAGAGGGTAAAAAGCACACTTTTCTCTAT
AGACATAATATGCAGTTCCCAATCTGAATGGCACATTCTTTGGCGAATTCTGTTACTTCCATGCAGGAAA
AGCTTATAGGAAGTTGACCTTGAAGATGAACACACAGCTAGTGTTTTGCAAAATAAATTGCTATTTTAAT
GTCAAATAAGCTTAGTTTTAAGTGGTTACAGACAGTAAAACGCATACTTTTCTATATAGACAAAACATAT
TTTTAGCAGACTGAATCTCACATTCTTTGGCGAATTCTATTCGTTCCAAGTGGGAAAAGTTTGTAGGAAG
TTGCCTTTAATATTAACACACAGCTAGTGTTTTAAAAAGTGAATTGTTCTTACTTTGCGATTAAGCTTAG
TTTTAATTAGTTCTAGATGGTAAAAAGCATACTTTTATATATAGACTTAAAAAACCTTTCCCAGTATGAA
TCTCTCATTCTTTGGCGAATTCTGTTTGTTCCAAGCAGGAAAAGCTTAAAGGAAGTTGACCTTGAAGATA
AACACACAGCTAGTGCTTAGCAAATTAAAATGCTGTTACTTGTCCAATAAGATTAGTTTTATTAGGTTAT
AGACAGTAAAAGGCATACTTCCCTATATAGACAAAGCATGCGTTTCCCAGTCTGAATCTCACATTCTTGG
GCGAATTCTGTTCCTTTCCAGCGGGAAAAGCATGTAGGAAGTTGACTTTGAAGATAAACACACAGCTACT
GATTGGCAAAGTGAATGGCTATTACTTGGAGAATAAGCTTAGTTTAATGTGGTTCTAGACGGTAAAAAAC
ATACTTTTGTATAAAGACTAAACATGCTCTTCCCCCTCTGAATCTCTCATTGTTTGGCAAATTCTGTTCG
TTCCAAGTGTGAAAAGCTTGTAGGAAATTGATTTGAAAATAAACCCACAGCTAGTGTTTCGAAAACTGAA
TTGCTGTTACTTGGTGAATAAGCTTAGTTTTAAGTGGTTCTAGACTGTAAAAAGCATACTTTTCAATATC
GACAAAACATGCGTTTCTAGACGGTTAAAAGCATACATTTCTAAATAGACTACACATGCTTTTTCCAGTC
TGAATATCTCGCATTTTTGGCGAATTCTGATTGTTTCAAGTGGGTGAAGCTTGTAGGAAGTTGACTTTGA
AGATAAACACACAGATAGTGTTTTGCAAAGTGAATTGCTGTTACTTGGCAAATAAGCTTAGATTTAAGTG
GACCTAGAAAGTAAAGAGCATTCTTTTCTATATAGACAAAACATGCATTTCCCAGTCTGAATCACACATT
CTTAGGCGAATCGTGTTCGTCCCAAGAGGGAAAAGTTTGTATGAAGGTAACTTTGATGATAAACACACAG
CTAGTGTTTACAAAGTGAATTGCTCTTACTTGGCAAATAAGCTTAGTGTTAAGTAGTTCTAGATGGTAAA
AAGCATACATTTCTATATAGATTAAACATGCTTTTCCCAGATAGAATCTCTCATTTTTGACGAATTGTGT
TCCTTCCAAGCAGGAAAATCTTGTAGGATGTTGACTTTGAAGATGAACACACACCTAGTGTTTTACAAAG
TGAATTGTTCTTATTTGGCGATTAAGCTTAGTTTTAAGTAGTTCTAGATGGTAAAAAGCATACTTTTCTA
TATAGACTAAAATAGCTTTTCCCAGTCTCAATCTCTCATTCTTTGGCAAATTCTGTTCGTTCTAAGCGGG
AAAAGATTGTAGGAAATTGACTATGAAGATAAACACACAGCTAGTGATTTGAAAAGTGAATGGCTGTTAC
TTGGCGAATAAGCTTAGTTTTAAGTGGTTCTAGAGGATAAAAAGCAGACTTTTCAATATAGAAAAAACAT
GTTTTTCCAGTCTGAATCTCTCATTCTGTGGCGAATTGTGTTTGTTCCAAGCGTGAAAATCTTGTAGGAA
GTTGACTTTGAAAATAAACACAGCTTCTGTTTTACAAGGTGAATTGCTCTTACTTGGCAAATAATCTTAG
TTTTAAGTAGTTCTAGATGGTAAATAGCAAACTTTTCTGTGTAAACTAAACATGCATTTCCCATTCTGAA
CCAAACATTCATTTCGAATTTTGTTCCTTCCAAACGGGAAAGGCTTGTAGGAAGTTGACTTTGAATATAA
ACACAGAGCTAGTGTTTTGCAAAGTGAATTGTTTTTACTTGGAAAATAACCTTAGTTTTAAGTGGTTCTG
GAAGGCAAAAGGCAGACTTTTCTATATGGAAAAAACATGGGTTTCCCTGTCTGAATCGAAGATTCTTTGG
CGAATTCTGTTCGTTCTAAGCGGGAAAAATTTGTAGGAAGTTGACTTTGAAGATAAACACACAGCTAGTG
TTTTGAAAAGTGAATTGAATTTACTTTGCGAATAAGCTAAGTTTTAAGTGCTTATAGACGGTAAAACGCA
TACTTTTCTATAGGGACAAAACATGTGTTTCCCAGTCTGAATCACACAATCTTAAGCGAATTCTGTTTGT
TCCAAATGGGAAAAGCTTTTAGGAACTTGATTTTGAAGATAAAAACACAGCTAGTGTTTTGCAAAAGTGA
ATTTCTGTTACTTGGACAATAAGCTTAGTTTTAAGTGGTTCTAGATGGTAAAAAGCAGACTTTTCTATAT
GGACAAAACATGCGTTTCCCAGTCTGAATCACACATTCTTAGGTGAATTCTGTTTGTTCCAAGGGGGAAA
GCTTGTAGGAAGTTGACTTTCAAGATAAACACACAGCTAGTGATTTGCAAAGTGAATTGCTGTTACTGGG
CCAATAAGCTTAATTTTAATTGGTTCTAGACGGTGAAAAGCATACTTTTCTATATAGACAAAGATGTGTT
TCCCAATCTGAATCACACATTCTTAGGCAAATTCTGTTCGTTCCAAGCAGGAAAACCTTGTAGGAAGTTG
ACTTTGAAGATAAACACACAGCTAGTGTTTTTAAAAATGAATTGCTCTTATTTGGTGAATAAGCTTAGTT
TTAAGTGGTTCTAGACAGTAAAAAGCAGACTTTTCTCTATACACATAACATGCATTTCACAATCTGAATA
GCACATTCTTTGGCAAATATGTTCCTTCCAAGCGAGAAAAGCTTAAACAAGTTGACTTTGAAGATAAACA
CACAGCTAGTGTTTTGCAAATTAAAATGCTGTTACTTGTCAAATAAGCTTAGTTTAAGTGGTTATAGATG
GAAAAATGTATACTTTTCTATATAGACAAACCATGTGTTTCCCAGTCTGATTCTCACATTCTTTGGCGAA
TTCTGTTCCTTCCAAGCGGGAAAAGCATGTAGGAAGTTTACTTTGCAGATAAACACACAGCTAGTGTTTT
GCACAGTGAATTGCTGTTACTTATCAAATAAGCTTAGTTTTAAGTGGTTCTAGATAGTAAAAAGCGTACT
TTTCTATATAGACAAAACATGTTTTTCCCAGTCTGAATCTCACAGTCTTTGGCAAATTCTGTTCGTTCTA
AGCATGCAAAGCTTGTAGCAAGTTTACTTTGAAGATAAACACACAGCTAGTGATTTGCAATGTGAATTGC
TGTTACTTGGCGAATAAGCTTAGTTTTAATTGGTTGTAGAGTCTAAAAAGCTTATTGTTCTGTTGTGGTT
TGCCTTGGATTTAAATCTGAATTTGTAAAATAAAGGCAAGAGTGCGAGATTTGGGCAGATGGAGGAGTCG
GTAGGGAGAGGGGAAGAGGTTCAGAGAATAGGGTGAGAGACAACAGTTGGTGACAGTTGAGCCAGTAGAA
CCTGAAGAAGAGGGAGAGGATTGGACAGTTGAGAGTGTTGGGAGAGGAGGAATGAAGATATGTGGGAGAG
CGAGAGTTGAGAGACATGATGGGGAACTGAGAAAAAGTTAGAGGAGTCAGGGGAGGAAAAGGAAAAATGT
GCGGAGAGAGTTATCATGGGAGAAGGAGAAGCTGGAGACCTGGCAAATAAAAGGTGCAAAGGATGAGGGA
TTTGGGAGCTAGGAATAGGACAGTGTAGGGTGGATCTTCCCAATCTAGACGCTGGATTGTTTTCACATTA
ATTGAGTTGCGTTTTCTTTGTACAGACCGATTCTGGTTGGAGAGCAAACTGCAACAACTGGCGCCTAACG
TATCCATTAGAACTCAACTAACCTGAGATAAAAGTTTACTTCCCTCTCACCCCCAGGATAAGGCTCTGAT
AGAGATCTAGGCAGGAGTACTGGTGAATTAGAAGTTGAAAACTGGGTCTGAGGGGTCTAGGAAGAATCGA
GAGGACTGCATATGTTCTGAAGTGGAGGGAAAAAAAGGTACAAACGTCTTCAGATCAGATACTACTTTGT
TGTAAGAGAGATATATAACTTTTTGATACTTAAAGATGAGAAACACAATGAATATCTTTTGGGCCTTATG
GAATGATATTTTGAATGGTCTGACGGTTGTGAATTTTGAGGAAAAAGACACTTTATCATTTATAATATTC
ATTTACAACATGGTATTGCAATATTCATACTTCTGATTTACTATATCTTCTCAAAAGACAGGGCCCTAAA
TAGCAAATTTCAAGCCTTACGAAAGAGATTATAAGTAATGCAAGAACAGAAATTTCTGAGATATATAGAT
GACTCTGAACAACAGAGAGATAAGCTTAAGTTTTGGCAACAGGAGCTAGAAGAGACACTAGAAAAAAGAA
TTTGACAACTCAAAGATCAAATTAAACAGCAGGAAAATAGAGATAGAATCTGGAAACAAAGTCTAGAGGA
TAACTTACTAAAACTAGCAAATCAAAATAAGGCAGAGGCTGCAATATCAGAATTACAACATAAAGAGAAG
CTAAAATTATGGAAGCAGGGCTTAGAACAGAAGATACAGGTAATTATGGAACAACATGAACAACAGAAAG
AGAAAATTAAATCTTGGCAATGTAGCCTAGAAGGAACACTAGAATTGAAGACACAGGATATTATAGATCA
GAATAAGAGACAGAAAGATGAAAATAAATGTGGTAGATAGGAACTAGAAAGGATGTTAGAACAGAACATA
CAACAGCTCTCAAGTCATACTGAACAGCAGAGAGAAAGTAATGAGGTTTGGAAGCAAGACTTGGAGAATA
ACTTTTTAAAATTAATCAATCAAAAGATAATGGATAACAAATTATTAGAAGTACAATATAAAGAAAAATT
CAAAGTGTGGAAGCAAAGCCTTGAACAGAGAATTCAGGAACTCAGGAACAGGGGGGAAGACAGAAGGAGA
AATATGAAGCATGGGTACAGACTTTAAGAGAGGAATTTAAAATTACAACTAAAGAAAAAACTCAGGTAGA
GACAGAAGATAAAATTAGGGAAAGCCAACCTAAGGTTATTAGGAAACAAACTTTATTCTATCCAGTTAGT
GTACAACAAAAGCCTCCAAACGATGATCATCCACAGGGTTATGAATAATTTGAATGGCAACCCATGGATG
TGTTAGAATTAAGCAAATTTATAGAAAGCGTAAATAATTTGGGAATGCATTCACCTTTGTAAAACAAATC
TTGATTTCTTGGGGTATTAAAAATAGAGTAATCCCCCAAGACTGGAAAGATATGGTAAGAGCAATTCTAG
AGCCTGCTGAAAATTTACAATGGATTTTGTGGTGGAGAGAAGAAGTGAGGGAGATAGCACGACAAAATAG
TGCTAGGGGCAGAGAGATTTCCACAGATAAACTGCTTGGTGAAGGCCGCTTTGCTGAAATAGAGGTGCAG
GCTGTATATGATGAAGAAACTCTGGCATGGTGTCGATTGTCAGCCTTAAGGGACTGGGACAAAGTCGCAG
AATCAGGGAAAAGACTTGAAACATTCACTCAAGTCATACAAGGTCCTAAAGAAACCTTCCCTGACATTTT
ACAAAGGCTTACCTCAGCTGTGGAAAGGAGTGTATCAGATTCAGCGGCAAGAAAGGCGATAATTGAGTCT
TTAGCCTTTGAAAATGCAAATACCAAATGCAGGGAAGTAATCAGATCACTGAAGGCGAGGTCCGCACCAA
TAGATGAGTGGATTAGATATACAGATATTGTTGGATCTTGATCTCCTGATACGACTGTGATAGGAGAAGC
TGCCCCTGGGCAGCTAGAGATGACCCAAGATTTCAAATGTTTTAATTGTGGTGAGCAGGGTCATCTCTGA
TTTTACTGCAAGAAAAACCAAAATAATACCAAAAGGGGGACTATGCCTCCTGGAATGTGTCAAAAATGTG
GCAGATGTGGACATTCGACTAAGGAATGTAGAGCAATAACAGACAGATGGTGCCATATCTTGCCAAAAAA
CTCCCAGGGGGGCCTTTTGCAGTCCCCAATGCCAGGCAGGAAGAGATCTCTTCCTCAGAACAATTAAATG
GCATGACTTCAAAAATAGATGTTCTGGGACCATAGGAGGCTGAGGGAAGTCCTATGAATAATCCCAAAAG
CCACAAAGGGAGCAAAAAACAAATATTTTGGCAAAAGTCTATAGAGGGCCAAAGGCCAAAACTAAAAATA
CTGGTAAACAATATTGAAATTGAAGGAATGGTTGACACTGGAGCAGATGTAACCATCATCTCTCCAAAAT
CTTGGCCCACTAGTTGGCCACTTCAAGGAGTGGATATGCAGCTTCAAGGTGTTGGCACTTTATCCCAAAT
AAAACAAAGCACCAGGTGGCTTAAATATATAGAACCAGAACGTCAGGTAGGAAAATTAAGGCCATATGGG
GCTGATATAGCCATTAACTTATGGGTAAGAGACCTACTACAGCAGTGGAAAACTCAAATTAATATCCCCT
CAGTTTCAGGGTCTGGCCCTGAAATTCATCAGGCTCCTAAGAAAAACTTTAAATCAGTCAGGGAATGTTA
TCAAGGATAGTTATAGACAGTCCAAGCTGTCCATAAGCAAGATACAGTGGAGGCTGACAATTTAGTGCTA
CCACAAGGAGCCACTGCTGTTAAGACAACAACAGCCTTGCCACTAAGGTGGCTGACTGACCATCCCATCT
GGATTGATCAGTGGTTTATGACAAAAGAAAAACTACAGGCATTAGAACAGCTAGTCCAGGAGCAGCTGTA
GGCTCAGCATATAGAGGAGTCCACCAGCGCTTGGAATTCTCCAGTATTTGTCATTAAAAAAAGGTCTGGC
AAATGGAGGGTGTTGACAGATCTCAGAGCAATTAATAAGATTATTCAGCTGATGGGATCCCTGCAGCCTG
GGATCCCACTCCTTCTTTGTTGCCTAAGGAATGGCATATTTATAGTGATTGACTTAAAAGATTGTTTTTT
TTCTCTATTCCTCTACATGAAGGCGATAAGGAAAGGTTTGCCTTTTCAGTGCGTACCCTCAATAGAGGTC
TTCCCATAAAAAGATATCAATGGAAAGCCCTACCACAGGGAATGTTGAATAGCCCTACCTTGTGTCAATA
TTTTATACCACAGTCATTGGAGATGATTCGCAAACAATTTCCCCAGTCTATTATTTATCATTACTTGGAT
GACATTTTATTGTCTGATTCAGATATAAATATCCTGGAAAGAATGTGTGATGAAGTGAAAAAATCCTTAC
CTTGCTGGGGATTACGAATCGCCCCTGTGGAAATACAAAGAGGGGATTCTATTAATTATCTAGTGTATAA
AATAAGTCTACAAAGGATTAGGCCACAAAAGCTGCAATTCAAAAGAAATCAATTAAGGACACTTAATGAT
TTTTCAGAAACTACTGAGAGATATTAACTGGTTGAGGCCTGTGATTGGCTTGACCAGTCAAGAGTTGAGC
AATTTATTTCAAATGTTACAAGGAGATAAAAACTTAAATAGCCCAAGGAAACTATCAGCTGAGGCTGAGA
AAGAGCTAGCTTTGGTAGAAAGGAAATTGCAGGACACACATCTAGATCATATTCATCCAAAGATAGCCTG
CATATTAGTCATCTTACCCTCTACTCATTCCCCTACAGGAATTCTCATGCAGAGGGAAGATTATATCTAA
GAATGGATATTTTTAGCACATAAACAGAGTAAGAAACTGAAAACCTACATTGAGAAGGTCTCTGAATTGA
TACTTAAAGGAAATTTGAGACTTCGACAATTAGTTGGAATGGACCCGGCTGAAATTGTGGTACCTTTAAC
TAATGCAGAAATTGCCTCTTTGTGGGTACGAATTGAACATTTCCAAAGAGCATGCAGTAAGTTCTTAGGA
GAGATTAACAACATCTAACCCTAAAAGCAAGCTGCTTCATTTCATAAAACGAACTAACTGGATCCTCCCT
AGTATAATAAAGGGAATTCCAATATCTGGAGCCCCTACATTTTACACTGATGCCAGAAAGTCAGGAAAGG
CAGGATATAAATCAGAAAAGGGGGGATTTAGCTCAGTGGTAGAGCGCTTGCCTAGGAAGCGCAAGGCCTT
GGGTTCGATCCCCAGCTCTGAAAAAAGAACCAAAAATAAATAAATAAATAAATAAATAAATAAATAAATA
AATAAATAAATACATACATAAATACATAAATAAATACATAAATAAATACATAAATAAATACATAAATAAA
TCAGAAAATGTAAGCAAGGTGACTGAGAGGCCCTATAAGTCAGTTCATAAATCTGAATTGTATGCAATAC
TCATGTTGTTGTCCGATTTTCAAGAGCCTCTTAATATAGTAACTGACTCTCAATATGCCGAAAGGGTTGC
TTTGCACATAGAGACTGCAGAACTTATTCAGGATTATTCTAAATTGACATCACTATTTATTCCGCTACAA
CAAAAGATCAGAAATAGGAGTTACCCACTATATATAACACACATAAGATCCCATACAGGTCTGCCAGGCC
CTCTGGTGCAAGGTAACAATGAAATTGACCAGCTAATGATAGGAAGTGTACTAGAGGCTTCAGAATCCCA
TAAAAAACACCACGTTAACAGCAAAGGTTTAAAGATAGAATAAAAAATGGAAATAGAAGCAATCAAGAAA
GAACACATGGAAACAACCCTGGATATAGAAAACCAAAAGAAGAGACAAGGAGCTGTAGATACAAGCCTCA
CCAACAGAATTCAAGAGATGGAAGAGAGAATCTAAGGAGCAGAAGATTCCATAGAAATCATTGACTCAAC
TGTCAAAGATAATGTAAAGCGGAAAAAGCTACTGGTCCAAAACATACAGGAAATCCAGGACTCAATGAGA
AGATCAAACCTAAGGATAATAGGTATAGAAGAGAGTGAAGACTCCCAGCTCAAAGGACCAGTAAATATCT
TCAACAAAATCATAGAAGAAAACTTCCCTAACCTAAAAAAAGAGATACCCATAGGCATACAAGAAGCCTA
CAGAACTCCAAACAGATTGGACCAGAAAAGAAACACCTCCCGTCACATAATAGTCAAAACACCAAACGCA
CAAAATAAAGAAAGAATATTAAAAGCAGTAAGGGAAAAAGGTCAAGTAACATATAAAGGGAGACCTATCA
GAATCACACCAGACTTCTCGCCAGAAACTATGAAGGCCAGAAGATCCTGGACTGATGTCATACAGACCCT
AAGAGAACACAAATGCCAGCCCAGGTTACTGTATCCAGCAAAACTCTCAATTAACATTGATGGAGAAACC
AAGATATTCCATGACAAAACCAAATTTACACAATATCTTTCTACAAATCCAGCACTACAAAGGATAATAA
ATGGTAAAGCCCAACATAAGGAGGCAAGCTATACCCTAGAAGAAGCAAGAAACTAATCGTCTTGGCAACA
AAACAAAGAGAATGAAAGCACACAAACATAACCTCACATCCAAATATGAATATAAAGGGAAGCAATAATC
ACTATTCCTTAATATCTCTCAATATCAATGGCCTCAACTCCCCAATAAAAAGACATAGATTAACAAACTG
GATACGCAATGAGGACCCTGCATTCTGCTGCCTACAGGAAACACACCTCAGAGACAAAGACAGACACTAC
CTCAGAGTGAAAGGCTGGAAAACAACTTTCCAAGCAAATGGTCAGAAGAAGCAAGCTGGAGTAGCCATTC
TAATATCAAATAAAATCAATTTCCAACTAAAAGTCATCAAAAAAGATAAGGAAGGACACTTCATATTCAT
CAAAGGAAAAATCCACCAAGATGAACTCTCAATCCTAAATATCTATGCCCCAAATACAAGGGCACCTACA
TACGTAAAAGAAACCTTACTAAAGCTCAAAACACACATTGCACCTCACACAATAATAGTGGGAGACTTCA
ACACCCCACTCTCATCAATGGACAGATCATGGAAACAGAAATTAAACAGTGATGTCGACAGACTAAGAGA
AGTCATGAGCCAAATGGACTTAACGGATATTTATAGAACATTCTATCCTAAAGCAAAAGGATATACCTTC
TTCTCAGCTCCTCATGGTACTTTCTCCAAAATTGACCATATAATTGGTCAAAAAACGGGCCTCAACAGGT
ACAGAAAGATAGAGATAATCCCATGCATGCTATCAGACCACCACGGCCTAAAACTGGTCTTCAATAACAA
TAAGGGAAGAATGCCCACATATACGTGGAAATTGAACAATGCTCTACTCAATGATAACCTGGTCAAGGAA
GAAATAAAGAAAGAAATTAAAAACTTTTTAGAATTTAATGAAAATGAAGATACAACATACCCAAACTTAT
GGGACACAATGAAAGCTGTGCTAAGAGGAAAACTCATAGCGCTGAGTGCCTGCAGAAAGAAACAGGAAAG
AGCATATGTCAGCAGCTTGACAGCACACCTAAAAGCTCTAGAACAAAAAGAAGCAAAAACACCCAGGAGG
AGTAGAAGGCAGGAAATAATCAAACTCAGAGCTGAAATCAACCAAGTAGAAACAAAAAGGACCATAGAAA
GAATCAAAAGAACCAAAAGTTGGTTCTTTGAGAAAATCAACAAGATAGATAAACCCTTAGCCAGACTAAC
GAGAGGACACAGAGAGTGCGTCCAAATTAACAAAATTAGAAATGAAAAGGGAGACATAACTACAGATTCA
GAGGAAATTCAAAAAATCATCAGATCTTACTATAAAAACCTATATTCAACAAAATTTGAAAATCTTCAGG
AAATGGACAATTTCCTAGACAGATACCAGGTATCGAAGTTAAATCAGGAACAGATAAACGAGTTAAACAA
CCCCATAACTCCTAAGGAAATAGAAGCAGTCATTAAAGGTCTTCCAACCAAAAAGAGCCCAGGTCCAGAT
GGGTTTAGTGCAGAATTCTATCAAACCTTCATAGAAGACCTCATACCAATATTATCCAAACTATTCCACA
TAATTGAAACAGATGGAGCACTACCGAATTCCTTCTACGAAGCCACAATTACTCTTATACCTAAACCACA
CAAAGACACAACAAAGAAAGAGAACTTCAGACCAATTTCCCTTATGAATATCGACGCAAAAATACTCAAC
AAAATTCTGGCAAACCGAATTCAAGAGCACATCAAAACAATCATCCACCATGATCAAGTAGGCTTCATCC
CAGGCATGCAGGGATGGTTTAATATACGGAAAACCATCAACGTGATCCATCATATAAACAAACTGAAAGA
ACAAAACCACATGATCATTTCATTAGATGCTGAGAAAGCATTTGACAAAATTCAACACCCCTTCATGATA
AAAGTCCTGGAAAGAATAGGAATTCAAGGCCCATACCTAAACATAGTAAAAGCCATATACAGGAAACCAG
TTGCTAACATTAAACTAAATGGAGAGAAACTTGAAGCAATCCCACTAAAATCAGGGACTAGACAAGGCTG
CCCACTCTCTCCCTACTTATTCAATATAGTTCTTGAAGTTCTAGCCAGAGCAATCAGACAACAAAAGGAG
ATCAAGGGGATACAGATCGGAAAAGAAGAAGTCAAAATATCACTATTTGCAGATGACATGATAGTATATT
TAAGTGATCCCAAAAGTTCCACCAGAGAACTACTAAAGCTGATAAACAACTTCAGCAAAGTGGCTGGGTA
TAAAATTAACTCAAATAAATCAGTTGCCTTCCTCTATACAAAAGAGAAACAAGCCGAGAAAGAAATTAGG
GAAACGACACCCTTCATAATAGACCCAAATAATATAAAGTACCTCGGTGTGACTTTAACCAAGCAAGTAA
AAGATCTGTACAATAAGAACTTCAAGACACTGAGGAAAGAAATTGAAGAAGACCTCAGAAGATGGAAAGA
TCTCCCATGCTCATGGATTGGCAGGATTAATATAGTAAAAATGGCCATTTTACCAAAAGCAATCTACAGA
TTCAATGCAATCCCCATCAAAATTCCAATCCAATTCTTCAAAGAGTTAGACAGAACAATTTGCAAATTCA
TCTGGAATAACAAAAAACCCAGGATAGCTAAAGCTATCCTTAACAATGAAAGGACTTCAGGGGGAATCAC
TATCCCTGAACTCAAGCAGTATTACAGAGCAATAGTGATAAAAACTGCATGGTATTGGTACAGAGACAGA
CAGATAGACCAATGGAATAGAATTGAAGACCCAGAAATGAACCCACACACCTATGGTCACTTGATTTTTG
ACAAAGGAGCCAAAACCATCCAATGGAAAAAAGATAGCATTTTCAGCAAATGGTGCTGGTTCAACTGGAG
GTCAACATGTAGAAGAATGCAGATCGATCCATGCTTATCACCCTGTACAAAGCTTAAGTCCAAGTGGATC
AAGGACCTCCACATCAAACCAGACACACTCAAACTAATAGAAGAAAAACTAGGGAAGCATCTGGAACACA
TGGGCACTGGAAAAAATTTCCTTAACAAAACACCAATGGCTTATGCTCTAAGATCAAGAATCGACAAATG
GGATCTCATAAAACTGCAAAGCTTCTGTAAGGCAAAGGACACTGTGGTTAGGACAAAACGGCAACCAACA
GATTGGGAAAAGATCTTTACCAATCCTACAACAGATAGAGGTCTTATATCCAAAATATACAAAGAACTCA
AGAAGTTAGACCGCAGGGAAACAAATAACCCTATTAAAAAATGGGGTTCAGAGCTAAACAAAGAATTCAC
AGCTGAGGAATGCCGAATGGCTGAGAAACACCTAAAGAAATGTTCAACATCTTTAGTCATAAGGGAAATG
CAAATCAAAACAACCCTGAGATTTCACCTCACACCAGTGAGAATGGCTAAGATCAAAAACTCAGGTGACA
GCAGATGCTGGCGAGGATGTGGAGAAAGAGGAACACTCCTCCATTGTTGGTGGGATTGCAGACTGGTAAA
ACCATTCTGGAAATCAGTCTGGAGGTTCCTCAGAAAATTGGACATTGAACTGCCTGAGGATCCAGCTATA
CCTCTCTTGGGCATATACCCAAAAGATGCCTCAACATATAAAAGAGACACGTGCTCCACTATGTTCATCG
CAGCCTTATTTATAATAGCCAGAAAATGGAAAGAACCGAGATGCCCTTCAACAGAGGAATGGATACAGAA
AATGTGGTACATCTACACAATGGAATATTACTCAGCTATCAAAAACAACGAGTCTATGAAATTCGTAGGC
AAATGGTTGGAACTGGAAAATATCATCCTGAGTGAGCTAACCCAATCACAGAAAGACATACATGGTATGC
ACTCATTGATAAGTGGCTATTAGCCCAAATGCTTGAATTACCCTAGATCCCTAGAACAAACGAAACTCAA
GACGGATGATCAAAATGTGAATGCTTCACTCCTTCTTTAAATGAGGAAAAAGAATACCCTTGGCAGGGAA
GGGAGAGGTAAAGATTAAAACAGAGATTGAAGGAACACCCATTCAGAGCCTGCCCCACATGTGGCCCATA
CATATACAGCCACCCAATTAGACAAGATGGATGAAGCAAAGAAGTGCAGACCGACAGGAGCCGGATGTAG
ATCGCTCCTGAGAGACACAGCCAGAATACAGCAAATACAGAGGCGAATGCCAGCAGCAAACCACTGAGCT
GAGAATAGGTCCCCCGTTGAAGGAATCAGAGAAAGAACTGGAAGAGCTTGAAGGGGCTCGAGACCCCAAA
AGTACAACAATGTCAAGCAACCAGAGCTTCCAGGGACTAAGCCACTACCTAAAGACTATATATGGACTGA
CCCTGGACTCTGACCCCATAGGTAGCAATGGATATCCTAGTAAGAGCACCAGTGGAAGGGGAAGCCCTGG
GTCCTGCTAAGACTGAACCCCCAGTGATCTAGACTATGGGGGGAGGGCGGCAATGGGGGGAGGGTTGGGA
GGGGAACACCCATAAGGAAGGGGAGGGGGGAGGGGGATTTGCCAGGAAACCGGGAAAGGGAATAACACTT
GAAATGTATATAAGAAATACTCAAGTTAATAAAAAAAAAAAAAAAAAAAAATAGCTAAACAGAAGAAAAG
GAAAAAAAAAAAAAAAAAAAAAAAAAAAAAGAATTCTCTATCACTTGGCAACAAGCCAAGGAGATTGTGA
GGCAATGTCCTACTTGCTCATTATATAATCAAACTCCATTCCCTAAGGAACTAACCCTAAAGGCACCAAA
GAAATGAAATTTGGCAAATGGATGTTCGCCATTTTACAGAGTTTGGTAAGCTGAAATACATACACCGTAC
TATAGATACATACTCAGGATTTCAATGGGCAACTGCCTTAGCGTCAGAAAAGGCCGATTCTGTAATTACA
CATTTGTTAGAAGTTATGGCTATAATGGGAATACCCATACAAATTGAAAAGGACAATGGTCCAGCCTATA
TCTCTAACATGATTAAGTGCTTCTTTGAATATCATAATATAAAACATATTACAGGTATACCACACAATCC
TACAAGACAAGCGATTGTGGAGAGATCTAATCGAAGTCTAAAGGAGATGCTTAACAGGCAAAAAGGGGCA
ACAAAAACTCCCAGAGATAGGCTACATAGTGCTTTATTAACTTTAAATTTTTTAAATGCTGATGAACAAA
ACAGCACAGCTGCTGAAAGACATTGGATTGTGGAAAAGACTACTGAACTAAACCAGCCTGTTTATATTAA
GGATATTCTGACATCAGAATGGAAAATGGGAAATGTGTTACGCTGGGGAAGGGGTTATGCCTATGTTTGT
ACGGGAGAAGAAAACTGTGGGTTCCTTCCAATCTGATAAAGATCAGACATGACAAGGGGAGACCTCCTGA
AGTCCTTGGCAACACAGAAGAAAAGGGAGACTAAGACAATCAACAAATAGGTAATATATATATGAGGATG
TTTAGGTCTCAGTGTATGAACTGGTTGAGATTAAAATATCTATAAACAGCAGTAAGATTTTTAGTATGAA
TTTCTAATAACTTGTTATTACATGCATCCTGTAAAATGGCATGTATTACAAAATTATGTTACGGTTTGAT
TATATGATCAAACTAACCTGAAGAAAGGCAGTCACCTTTCTTTCTTGATCTTTATTTACTAAACTGTGCA
CCCTGCTTAATCCATGTGAGTGCACTTACAGAACTATATGATGCTTGTAAAGTTTTGTGTGCTGCAGGAT
GAAAGAAGAGAAAGACAGCCCTGAAATGATCCACATTCTGGGATGCTGAGGTTCCGGGACCTTCCAGTCC
AACTTCGTGTTTGATTCTCCCTCAATTACACTGAAGCTGCTTCATTTAAAGGCCTGCTTTCAGAACTTTT
CCAGAATGGCCATCTTACTTATCCAGCCTTTCAGACTGTCATAGTCAAGATGTCAGCTAAGAGATGAACT
TTCTCAGCACAGAGTGACTGGCAGGCAAATCCCAGCTATCTCTACTTCAACAAAGCCAAATTTTCCTAAT
TCCCCTTGGGCCCCAGAAGGGAATTCTTCACCCCAATTCAGCTGGAAGAAGACGTGGAAGATTATCTTCC
CAGTTCCTTATGTTGGGGTGGATGGTTCTGGTTATTCTAAGAACAGTGTATATGTTTTCTTTTAAGGGAT
ACTATACAAATGTAGCTTTGGGCATTGGGAACTAGAGAATTTAAACTCAGGGATTGCTATCTTTCCTTTC
CTCCTTTCTATCCTTCTTAGTTAAAAAGAAAAAGGGGTGTGATATAGTAATACATACAAGTTAGAGAAAT
AGACAAACAGGGATAGATTAGCAAACTTACTCTTAAACAAAATTTTACAGTTATATCTTACATTGATAGA
AATGTTTGTAATTTATACAAAGTTGAAGCTGCAATCTTTTCATTGGTATAGAATGCATTTTACACAAATG
TGAGGTTTTCATTGGTATACTTTCTTATTGATTTGTAATTGAGATTAATATTGCTACTTTAACAAAAGCA
TTGTGCCTCCACTATGCATCTAAGAATACAAGTCTTAGACCCAGAACTAAAACTGGTATTATACATTATT
TTTAGTTGATTAACCAGTACCAGCTAAAGACCAGATTGCAAAGTCATGGTTCTGAGTCAGTTTAGATGGG
TTTTGGAAATACTTCGATTAGAGAGGGCCAATGGTAGTCTATGCTTAACAGTTCAGAAACACCTATGTAG
ATAGGGAATCTTCACATTTATGGACATTTCTTTGTCTAGATCATTTGACTAGAGACATGTCTGCCCCTGA
CAAGACCCTTTAGACTCAAAGAAAAATTGAGCATCAATGGAGTTGCTCAAATCCTGGTGACACAGCCACT
GAGAGAATTGCTTCAATTCATCTACAGACAAAACACTGTCCAGAAAAAAACAAATTATGCAGAAGAGTCG
ACTGATAATCTCTGCCAAGGCAGGGCGATCAGCCCTTCAAAATCTGCATTACAAAAGTCTGTCAGATGAT
CCTGGGCCAGAAGGCTGAAGACTGATGCCCCGACATATTGAGGAATAGGGGGACTGTCCAGGTGATCAGC
AGTCTCTATAATTTGGCTAAGCTTGGAAGTCATGTTCTGTGCTTCCCATATTTTCAGGTAATATTAATCA
TTCTTGGATTTCTGATGTGGTTGGGACTAGTAGTCTCATAGACAACCCAAGCAGTTTAGTATTGAGAAAG
ATGATAAATCTGTTAGGGTGCTTTTCAGGTGGCATAGGATCTAGAACCAGGATATAGTCAGGTATAGTTT
TTAGTATAGATGACATGGTTAATGAACAAAATTGGTGCACTGAGTGATGAGTTTATTGTTGGTTTTATAA
ATTGCATAATGGTAATAATACTTAGTTTCACATATGTATAGGGAAAAGGTTTTTTAACTGGACAAAAAGG
GGGAAATTTTGTGGTCTTCCTTGGAGTTCTCTCTGAATTAGTAAAATAAAGGCAAGAGCTCGAGATTTGG
GCAGAGGGAGGAGTCGTGAGTGAGAGGGGAGGAGATAGGAGAGGGGAGGAGTCAGGAGGGGGGAGTCAGA
AGAGGGAGGTGTCAGGGAAAAAAAGGAAAGAAGTGAGGAGAGAGTTATCATGGGAGAAGGAGAAGCTGGA
GACCAGGCAAATAAAAGGTGCAAGGGATGAGGGATTTGGGAGCTAGGAATAGGACAGTGTAGGGTAGATC
TTCCCAATCTAGATGCTAGATTGTTTTCATATTAATTGAGTTGCGTTTTCTTTGTACTGGTGGATTCTGG
TTGGAGAGGAAACTGCCACAAACTGCAACAGTTACATTAGGAAGGTTGAGAACCACTCCTCCTGACCCTT
CTAAAATATACCTGTCGGTATGGACTGGAAGTATAATCCCTTTTATTCAAACAGGCAAATCCAGAAAAAC
CAAAACACCACCAAAAGGTTATGAAGGATAAACAGCCACTGCACCCACAGTACCAGGACTGCTGACATCT
TATACAAATGATGTCAAAATGGAAATCACGTCACACTATGACCATCCCCCTAAATGAAAAGCAGAGGAGA
AAAACCAGTTTCCTGGTGGTGGCACCAAGAGAAAACCCTTGTCAGAATTGTCAGCAAGGATTTTAAAGCC
AGGATTCAAGCATCGTCAATGAGAAACTTCCAAATCAAAAGGATACACATAATCTTGGTGAGGCAATAGA
ATAAACAAGAGAAAATCGAATAGGAACTCACTGAATTAAAACAAACACTAAGAGTAGGAATTAAAGATGT
GTCTGGGCAAGATGAACAATGAAGTGGAGTTTAGAGCAGGCAGAAGGGGCTCGGAAGACGGCTCACTGCT
TAGGAACACTGGTTGCTCTTGCAGAGGACCAGGGTTCAGAGGATCTGATGGACTCTTTGGTCAAAACACA
AACACACACACACACACACACACACACACACACACACACACACACACACACACACACCATAGAGATAAAT
TTAAAAAAAAATAAAAGAAGAAGGAGCCAGGTATGCCCCTTTACTCCCAGCACTCAGAAGCAAGCTGATC
TCTGTGAGTTCAATGCCTTCCTGGTTTATACAGTGAGTTTTAGGCCAGCCCTACCTACATAATGAAAGCC
AGTGTCAAAATAAAAGAGAGAAGAGTGTTCTATTTATTTCTGATAATGTAGGCAACAGAGAAACTATTTC
TACAGAGAAAGAACTTATTGTTGAGAGAACCATTGGGCTGGAAGGAGACCCCAATTCTTTGTGTCACTAA
CTCCATCACGGCCTCAGCAGGAAGCAAGAATGGGTACAGCTAAGAGGAAGCAGGGCGATCATGAGTAAAG
CTGTGGACACGGATCAGCCCATCAGCAACAGAAGCAGGCGGAAAACCAACTAGGATGAGTTGGCTTCACC
AGCCAATGTCTCTGACTGACAGTCCCTAGCAGCACCAGGATGTTCTTTTCCTTCAAGTACCCTGGACTTT
TCAGACACTCAGAAACCACAGAACAAAGTGTGGCAAATGCCTAAGAAAGGATGTCTTGTGGGACATATTT
GTTTATACAGGTTTCATATAGACTAGGCTGGCCTCAAACACCCTATGCACTCGAAGATGATTTTGAACTC
CTTGTTCTTCTCCTGGGACTATGCGCATGTACCACCACACCAGGCTGATGAGGTACTGTAGGTGGAGCCC
AGAGTTGTGTGAGAGCAAAGTGAGCACTCAGTCCACAGAGCTGCATCTCCAGCCCCTCAGGATGTGTTCT
GCTAATACAACAAAACTAAAATAGAAGTCATCAATGAAAGACAACAGGAGTCTCCCAGTCCAGAAACATT
AAATTACACATTCACAAGTAATACAGATGTCAAGAAATAATGAAACTATGTAACAGTAAGAAAAAAAGAA
GAAGATAGGAAACACACTATCAAAATGTGTGAGACATAACTATGATGGTGCTAAGAGGAAACTTTATTTA
CAACACTAATTCTTAGATTAGAAACAAAGACCAGCAAACTAATACAAAAACAAAAGTAAAGGAGATGGGT
CCAACACCGGTACTTGAAACTTAGTAGTTGAGGATATGGCTCACACGTCTCAGGGAAATGATGGGTAGGC
TTTGTGGCCCACAAAGAATCCCTGTCCAGGGAGGTAGAGTTAGGGCAGATCCCCAGAGCAAGATAGCTGT
TAAGACTAGTCATATTGGTGAACTCTGGGTTTGATGGAGAAATGCTGCTTCAATGAATAAGGTAGAAGAG
AAAATGGATTAGTCCCTACATTATACACTGCACATGCTTGTATGCACACACACACACACACACACACACA
CACACACACACACACACACAGGAACAAAACAAAAAACAAAAAAAATCCTTGGACTTAAGGCATTGCCTCC
ACTGTAGTACCACATAGTAGGAGGTGGGGATCTAAATAAGTGTTCCTTTCCACCCCCACAAAGAACAACA
TACTTATGAACCCTCAGCCCTGGCTCTGTACAATCTGCTGAGGACTCCCAGATGATTAGTTTAGTCTCTT
CGCTCTGTAACATATTCTGGTGTTCTGTTTCAGGAATCCTGAGCTGGGGCTCGGCTGACTTGAGAATCAC
TCCCAGTCTTGCATACAAGAAAACTTTCAGCTGCCATGTACTGATCCTTGGAATGCCCTGCCATGTTACC
CTGACTTGCATTTCTCACGAGGCCATGCCATGAAGCCAGAGAAAGTGTGGCTTTCTTACTCTGCCATTTA
TTAGCTTAGAGTATTGGGAAATTGGCTCGATGTTTAAACCTCACTTCCCTCATGTATAAATGAGCAGGCG
TACAATTCCAGTTCATCAGATCTACATTAGGAGTGATTTAGAAAAACACATCAAAACGATTAGTGCCTAT
ATGTTTTATGAATGATAAGCAGTATTATTTATATGATTTGTAACATTGGAAATTATGGTACTTGGAACGT
AATGGTTTTTATTATCTTTGCACAGATGATGTGAGGAAAGCATCTAGGATGCAGAAATGCTTCCTTTTTT
GCTTTATTTCCAAGAAGCATTTCTTTCTGCTCCATTATTTTTTAAAACTTACTTTCCACTCCATCTCCCA
TTAGGTGATTAGGTTAGAACGGGGTTTGGTGAGAGGGGTTATAAAACATGTTACAGAATATATCTACATA
TCAACTGTTGCGTTCACATGGAGACACCCTCCATGGATAAGCCATGCTCCCCCAGATTCTATTGATTTCT
TTTCTTTTTTTATTTTCATTGATTTCTTGTGATGGCTTGTCTTGGAGGAAAGAACCTCCCTCAAGAAGCT
TGCTCCATCAGATTAGCCTCAACTATGTTCAGGTGGCATTTCCTTGACTGTTCACTGATGTTGAAGAGCC
TGGTCTACTGTGGGCAGCACCGCCCTATGTGGGTGCTTCTGGACTCTGTAAAGGTAGTTGGATGTGAGCT
TTGAAGCAAGCCAGTGAGCAGTCTCTGTAGTTCCAGTTTCCAAATCCTGTCTTGGTTTTCCTTGATGACG
GGCTGGAACAGATAAGATGAAATGAAGATTTCCCTTCCCAAGCTGGCTTTGATGAGTGTATTCATCAGAG
CAAAAGAAAACCAAAACTAAGCAAAAATCACAGTGCCAGATGTGGGATGTCTTCCTGAAAGTTGCTGACC
AGCTAGATCACAAAAGCCCTCACAACTTTACAGGTTATTTCCATTGATATTCGTAGCCCTCCAGAACTTG
ATGGTAAGACCCTATTGCTGAGGACACTGAAACCTTTTGGTCACAGGTCACAGAAGGGTCAATCTCAAGT
TGAGGTGGAAGCATCTTCTATAACGGCAAGTCTTCATGTTTCAAGAAAGTGCTATGTAGGCTTCCAGGGG
AGAAAATAATCTACAACCTTACTTGTGGTTGAACCATTCAAGCTAAAGTTCAGGAAAGATGTGCCCCTAA
TATGTTAGTGGCATCGCAGTCATGGGAGTAACCTGTGGATTTCCAATTGGATACAGGCATATTCCACTCG
AGAGAATACACCCCAGGTTCTGTAAACTGGTCAAGAACCTATGGTTAGGGTGATATAGGCCCTATGAAAG
AACCTAATGCTAAATACATTGTCGAACTTCCTTCCAAACATCCATATTTGCATCTTCAGATCAGCATTGC
ACTCAGCTCTCATCAGACAAGAAGCCTCTGACTACCATGGGCAGAGACATACAACTGGACAAAGTGCTGG
GAATCAGTGGTGTTGGACTGTTCCGGTGGAAATAGGACAGCTAAGTATTTTCCTCAACAGCACAGAGAAC
ATCATGAAAGAGTGGGTGGAAGGAATGTAAGAACCAGAAGATGGGGAAGTGGACAGCAAAAGGATATATT
TTAGATTGGACCTAGTCATTGAACTCTTAAACTGATGGTGGCTATGGTCACGGGCACAAGACTGGGCCCC
TCAACACTTCATTACAGATAGGAGAGGCCATAGAGACCCACCCTCCCTTGGCAATCAACATTTATTGGAG
GAGGGGTTCTATCCTGCAGGCTTAGATTTTTCAAGACCTACTTTAGTAAGGGATCTTAAACCCTTTAACC
TTCCTCTAGCCTACCACCCACAAGAGGGAGTGGAAAGGAAAGGACAATAGGGCAAACAAAGGACGATGTG
GACTTGCTTAGAAATAGTTCTCTGGGGCGATTTCAATCTTCACCATCAGGATATCAGTTCAGTTGACATG
AATCAGCAGAGGTAGGTCGATCTACTTGTAAACACCATTCACGAATCACCGAGGACAGTTCAACCTAGAA
GAAATTGCTGAGCTCTTCCAATTGGCCTGGGTTCGAGGAGGCAGCAAGAAGCCACCACACTGTCACCACA
AGAAGTTCTCTGGTGATTTTCTCTCTACAAAATCATGACAAACAATGGTCAGTGAAAAGGAAAGGTGAAC
CAATGACACAGCATGGTCAATGAAGACCAGTGACATCAAAGTCCATTGAGCATCAGCGAAGAGTGTCAAG
GCAAGCTAATTCCGTGGGGTTGCCCACTGTTGTCCAGGGTTATACTCGTACCCTTTCTAAACGTCACATG
CCCTTTTCCCAGGCAGCTACCAGAAACACCATGTGTTTGTTCTCAGCAAAACATCCTCTCCTAAGACAGT
TTCCGGAACAACATCCATGACACAGTTGAGTCTCCAAAGAAACCAGAAATTTCTGCTTCACCCCCTTCTT
CATTCCTGTACCCGTAGATAAGTTGTTCTGTCGAATTCCTTTGTACTCGTGTAATTAATTAAACTTAGGG
ATTACACGCAGAAAGGAGACATGAAATAGGAGGGCGGACTTATTCAGAATATCGGTGCCAATTGGAGAGG
GAATGGCGTGAGAGAAGGGATTGACCAAGGGGATGACAGTGGAGGATTAGTGAGGAAGCAAGGGACAACT
GAAGGATGGGACGGGAGAATGAGGGAGAGGGATGAGGGAGGGGAATTGGGAAGGGAAATACAGAAAGGAA
AGGTCTAAATCTCATTATATAAGTATATGAAATTGTTAAACAAAAACATCAAAATCATCAATTTTTTTAA
AAAAAGTTTAGTGTTTCTCTTTATAGAGGGTCAATCATTACAACTTAGGGCGTATTTTGTTGGATCAATT
TTGTCTTTAAGGTTTTTTATTTCCTTGGAGCAAATTGTAAGATGTGAAGTTTTAGTTCGACTCAGTGCTG
TCCAGGTTTCTGTGTAACTGAAAAATCAAGTCAATAAATACTTTGTATTAATCGTCCAAATCCCAGTAAT
TTCTCTCCAGTAATTTTCGTTTTATCACAATCTACCCACAGCCCTTTTCAAAATGCTGGCTGAATTAAGT
ACCTGCCACTGGATGGGACACAAGTTCAAACCAGTGGAAGTGGGAAAAAGCAACTAAAAGCAAACGAAGT
AACAAACAGCAAAACTTCTTCCCTCTGCATCTGGGATTCCATTTTATGGTTTTGGATAGTCTATTACACT
GAACAAAATGAAAGAGTAGAGTCTGAGGTGGTGTTTAACTTAGTGAAGAAAGGCAGGCATAGCTGCAAAT
GGGGGGGAGGCGGTGGTAGGCTGACAGGGTGGTTCCTCTCTTGAAGATGTATGTAAACAATGCTGAGAAT
GAAGAGAAACTCCAAGTGAAAACGGCTATGCCAAAATTTATGAATACAAGAGCGTTTGTATCACACTGAC
TGAACATTCACACAAATAAATCACACCCCAAGTCTAGTATGCGTGTTTACACACATCAAGTCGTGCTGCG
TTTGGTGGGATAATTAAACAATGGTTATGTGTGACTGGAGGGGTGCCTTGGTAGTTGAGAACCATTACTG
CTCTTGCAGAGGACCTGAGTTCAGACCCTGGCACCAACATGGTGGCTCACAAGCATTGATTACTCTTGTT
CAGTTCTGTGCCCTGCTCCTGTCTCCTGTCTTGATGAATACACATGTGGTCGTGAGGGAAACCAACTTGA
GCCCTGTGGCATCCCATGTCTTATCGACAGCTATACCTGCTTTTCTTCCCTAAGTTTCTTGTGGCTTCTG
TATATGTATCTTTTTTACAGATTCAGAAAAGCAAGGGATACACCCATATATGGAATTTAAAACAAGGAAA
CAAAGAAAGAAAGAAAGAAAGAAAGAAAGAAGCCAAGAAACCAAGAAACCAAGAAACAAAGAAACAAAGA
AACAAAGAAACCAAGAAACAAAGAAACCAAGAAACCAAGAAACAAAGAAACAAAAAAAGAAACAAAGAAA
GAAACAAAGAAAGAAACAAAGAAAGAAACAGAGAAAGAAACAAAGAAAGAAAGCTGAACACCCTCCACGT
CTGCAATGTGACCATCACACTCCAGTTGCTATGCTTTCCCCATCATGATGTCTGGTACCAGCTCAAACAA
TGGGTCAAAATGAACACTGCCTGTTTATTTTCTTATTGTAATTTTATCCATTTAAATTCCAAATGTTATC
CCCTTTCCTGGATCCCCTCTCTCCATTTCATTCTCCCACTGTTTCAGTGATGATCCTTTTCTTCCCACCC
ACTCCCTTCTCAACACCCTGGCATCCCCCTCTTTGGGGAAATGACCCTTCAGAGGGCCAAGGGCTTCTCC
TCCTATTGATGCAGACAATGCCATCCTCTGCTATATATATGGCTGGAGCCGTGGGACCCTCCATGTGTCC
TGTCTTTATCCCTCCAATCATGGGTTATGGTCTTTCATGCATGTGCTGGTAATTTCACAGCAGGCTCTTT
TCCCACAAAACTATCTCCCCAGCTTGCATTTCATCCCATGTTCCTGGCATGCTGGAGATCCTGTATTTTG
TTTATTTGGCCCATAGCTAGATGCTCTTTCTTGGACTATAAGTCAGTGATCAACCTTCCTAATGCTGCCC
CCTTTAACACAGTTAATAACTGGTTATGACCCTTGATTACACAATTTTTCTTGTTGCTACATCATAGTTG
TAGTTTTGCTTCTGTTATGAATTGTAGTAGGTAATCATTTTGGAGACTGAAGTTTGTCAAAGGGATCGTG
ACCCACACACAGGTAGTGAACTGCAGCTATTACCGGTTGGTGGCAAGATATATTTGAAGGAAAACCTGGG
GAAGACATCCACCAGCCCTGGGTCCTAAGGCCATCGTTTTATGGCCCTAGCTCACCTCTTTACCTCCTTA
ATATGGAGTCATGGGAGGAGAGTTTGTCACTTTGAATAAAACAAACCTTAACAGAGACACCCAATGGATC
ATTGTTGCTACCATGTTGTAATTTCCTTCCCCCAAACACCACATTTTAAACATCATTGAAAGCTAAGAAA
ATAGGCATAAAGATCTATCTGTTTGAGTTACTGCCCACAATTCATTTCGTTCACCTGGGCCTCAACTTTA
GAAGACTGCAAGCATTAGACATTTGACAAATTCACTTCCTGCTCATGTTTTGTTGAAAAAAAAATCAAGC
TCAATAGAACAATAGAGATGGAGTGTTCAGGACGGGTTGGGTGGTTAGAGCTCTTAAGGAAAGCTCGCAC
AAACTGAGGTATGTCAACACACCTCAGCTGACTCAGAAGCAAACAGGTGAGGACAATAAGAAGCCTTGAG
CATGAACAACAGGGATGAAGGTGTCTTTCCAATGCAGAAGAACAGAGCACCTTCTTTGGGCTAGTTAAAG
TGAGGAAGCTAGTGGTTCTTCACCTAAGTCATCGCACACTGAGCTGACTCGTGAAGTTCTGGACCCATAC
ACATTCCAGTGTCTGGATTGAAATGCAGCCGTTCCCCCCCCCCCCCAACGCCCATAGGAACAAGCACTTG
TTCCAAGGAGAGGTGCTTGGAGACTTCATTCTTTGAAGCCATCTTCTCTGAAGGTCAGGTCTCCAATTCC
TTAGCAAGAAATGCATCATGTTTTCAACCTTGTCGTCTTTCCAAATCTGCCATCTCTGTGAAGACCCATC
TCGAAGGTCTTGGCCAAGGCATCTGGCTTCCTGAACTGATGTCTCCAACAGGTTTCCTAAAGTCTCAGCT
TAGCAGTTTTCAACGGATTACCTGTGCCTTATCTAGAATGGAAACAGGGAATGAATTCTGGCTTATCTGT
GTCCTTGGAGGTAGTAGGTGCTTATAGAGAGCAGGTGAAGGAATTATAGATATGAACGTGTTAATCCATT
CTCCGGGTGTGAACTTCCCTAATTTTTTATACATTTTTTGTCATTTAATAAAGTAAGTCAATATCCCAGA
CAGGGTGAGTGCCTGGCTTATGCACCAGCCTCTCTTTTCATCCTAACTCCTGGCTGCTCAGGCTGTGATA
TCCATTGGAAGTAAAGTCATTGAAGATGTAAGTGGTTATAATGAAGGCCACCCTAGAGTGTGCTGGGCCC
CTAGTCCAATATGATCATCGACCCTATAAGAATAGAAGCATTAGTGGGATGAATGGCAGGCAGGATGGAT
GGGACCTGATGTCAGGCTGTGGTGGACTGGGAGCTGGTTTTATTTCCCAACAAGGAGTTTGGGCTTTAGA
CTGAGGTTCTAGTAAGCACTGGGGAATTTTTATCAGGGATTTCCCTTCAGGGATCCCTCAGGATGATCCC
CAGGGGATGTACAGAGGAGGACCTAGAGGAGGCTGCAAGGGCTGTCAGCTCAGGCAACACGGAAAGCTGT
TGTCTTCGCAGGAGGCACATGCTGCAGAGTGCAGGCCAGCAGAGACAGTGACTCAGCAGTTAGTGCAATG
TCCCTCTTTGCATCAGAGCACACCCCCCCACGCTATCCTTCTGCCATGCAGCTATTACATGTTCAACAGA
CCTTCAAAACCCAGTCTGACTGAAGGGACACCATTGCACTAAGGAAAGAACACTGCATAGTACAAGACAC
AATGGATGATAAGATGTTTCACAAATGATGGGAAACTGAAATAATCTCAATTAAGATGGTGTGCATTCCT
CTCAGAAGACACGGGTTCAGTTCCCAGCAACTAAATCAGATGGTGCCCAACTCTAGGGGGTCTGCTGCCC
TCTTCTGACCTCCGTGGGTCACTGCACATGGGTGTACATACATACATACATACATACACACATACATACA
TATATACATACATACTACATATATACACATATATTACACACATACATACTATACACATACTACATATCTA
CGACATATATATTATGCCAGTGGGTTACTCAGTGATCTGCTATCCTTGCTGATTGGATTACTCATGCCCT
CAGGAACTCTCAGAGGAAGTGGAACTGTTCATTTCTTCTTCTCTGTCAGTTCATTTCAGGGGTCTAGGTC
CCTCTAATTGACTGAAGCCTTTATATGATCTTGGAGTTTCTGAAGCATTTCTGGAACACGAGCATTAGGT
TTTTTGAATCTCTGGTCTTCATAGGGTTTTGAATATCTGAACTTGTGCCGAGTCCGTCTAAGTAGTCCCG
GGGGTGGAAAGTCGCTCGGGTCTCTGCTGTTCAAGTGCTTCGCCCGTTGGGGTAGGATGTTATAATCCGG
TTGTGGGATATTGAAGGCGGTTTCAGGTGGCATAGGCTGGGAACCCTTCAAGTGCTTCCCCCATTGGAGT
CCGGTGTTACAATCTGCTTGGGGGACACTGAATGGGCTTCCAGGCTGTGGAGGCTGGGAATCCTTCCACT
GATTCCCCTGCTGCTCTCCGGGGTTATAATCATCTCGGGGAACTCTGAAGGAGATCCAAGGCCATGGAGG
CTGGGAAATCGCTGGTGCATTGTCAGAGGGTAAAGTCCGGGATGAGGCTCTCTGTCCTCTCTGAACTCTA
CCCCGTGAAGGGGCAATGAAAGTACTCGGCAGTGGTGAGTCATGGTGAGCATCAGTAGAGCTGTATCCTT
TGAGTATTTCTCTCTCTCTCAAGAACTGTGGACAAGTCCGGAAGGCAAAGCAGGGAAATCTTGATTGACC
ATTGATCTCAGGAAACATCCAAACCTTGAGAGGGGCTGTCCTCGAGTTTGCACGAGGCAGTTGCGAGGTC
TGAATGGGGCAGTCTCGAGGTCTGAATGGGACAGTCGCGAGGTCTGCACGGGGCAGTCGCGAGGTCTGCA
CGGGGCAGTTTCTAGGTCTGCACGGGGCAGTTGCGAGGTCTGCACGGGGCAGTCGCGAGGTTTGCACGGG
GCAGTTGCGAGGTCTGCACAGGGCAGTGTCCAGGTCTGCACGGGGCAGTCGCCTGGTCTGAATGGGGCAG
TCTCGAGGTCTGCATGGCCCAGCTAGGAGCTGCCTCACTTGACAGTTCTGCTTGTAGAAGCAGGCGATCA
TCCAAGCTTTCTGAATGAGGAGGAATAATGTCGACTCTCTTCCTTTGAGTCCAGAGTGCTACCTGTTTTG
TGCACACTGTCAGGTGTCGTGACATGTTATTCCTGAAGGAGCAACATGAATGGAAAGGGCAAAGGGTGCT
TCGGAGACTTTGCTATCAAGCGCCTGTTACACCATCATTGGTGCAGGGATGTGTCTTGGAACCTCATAAC
CGAGTGGGAAAGGCTGATCCAGACCCTTGCTCCTCAGAGACTGCAGAGACTAGAAAATCACTGGTGGACT
GTATTAGGGAATGAACATATGATAGGATGTGAATAGAGCATAGAATGCATGGGATTGATATTAGAATTCC
ATGTGAGTTCCACGTGTTATTGTGACGCTTCTGCCTTGATGTATCACTCATTATTTTTTTGTCATAAAGC
TTTTAATATTCATTCCGTGATGATATTTTTGAAATATTGAATATGATAAACAATGGAAAGTATTTTCTCC
AGTCACATGTATTGAAATTCTTAATGTCTCTTGACATCGTATGCAGTTGCCTGTACAGAAGTCCTGGGAT
GCTTTCAATACTGGTAAGTTGATTGAAAACAAACTGTTTGAGTTACAAGTTTTGCTTGTAAATAATTCTT
TTCATGACCCCAATTAGATTGTGCAAATGACTCCTGCCTTTTACAGACATATCTACAATCACCTTTCCTT
GGAGAAAGAAGTTAACTGTTATGCCTTCTTTGAATGAAGAGGAAGATCTAATGCTACACTCCTCTGAGAA
AGAAGAAATAATGAACTGTAGGAAGAAATACGCATCTTGGCAACAATAAATGTTCCAAGCTACCCTGTGC
TGTAAAATAATGTATGGAAATTACCACTCCTTTATTATTAGTATTATTAACCATTGAATTTGTTTTCATT
TCATGTATTAACCCCTTTCCAGTTCCTGTTAATAAACTCCACGACCACATACTCCTCCTCTTTGTCTCTA
ATGGGGTGCCTCCCCAAATCTCCCAATAATTCTTGCCTCGCCCCTCTAGAATCACTCTTCCTTGAATTTC
TTTACTCTGGGAAATCAAGAATCTAAAGGACCAAGTTCTTCCACTTCCACTGGTGTGAGATGAGGCTGTC
CTCTGCTACATACACAGGGTACCAGACCATGTATATTCTATGGTTGGTGGTTAGTGCCATGGGAGCTCTG
AGGTGTCTGGTTAATTGATATCATTGTTCTACCTCTAATTACAATCCAATTCAGCTCCATCATCCCTTCC
CCTACATCGTCAACTGGGATCTCTAGGCTCAGTTCAATGTTTGGCTGTGAATATCTGCATCTGTTTCAGT
CAGGTGCTGGCAAAGCCTCTGAGAGGACAGGCATACCAGACTCCTGTTTGCAAACACATCTCAGAATCAG
CAAAAGTGTCCGGTTTGGTGTCTGCAGATCTTCAGATGGCCTTTCCTTCAGCCTCTGCTCCATATTTACC
CTGCATTTCAATAGACACGGAGAACTCTGATTTAATGAGAGATGGGTGAGTGGTCCCATCCTTACACTGT
GGTCATGTCTATCTACTGCAGGTTGTGTCTTCAGGTTCAATCTCACTGTTGTTGTGTATGTTGGCTAATG
TCATCACTGTTGGGTCCAGAGAACCTGTCGCATCCCTAGTATCTATGACATTCTAGAGGTTACACCATCC
TCCAATATTACTTCTTTCTATACTCATTCTCCTGGTCCTCTGTGCTTCTCTCCTGTCTCTTCCCACATCG
GATCCTGCTCTCCTGTTTTTTCTATTTCACTCCCCTCTCCCACACAGGGTCCTTCCTCCAGGTGCCTCCC
ATTATAATTTTCTTCCCTCTTCTAATTGGTATTGAAGCAGTCCCTCTTTGTCCTTTCTTGTTGAGCTGCA
GAGTGTATATGGGTTTATTGTGGATATTCTGAGATCTTGGGCTAATTTCCACTCACCAGTGAGTGCATCC
AATGTATGTGCGTTTATTTGTGTTTGGGTTACTTCACTCAATATGATATTTTCTAGTTTGATCAATTTGC
CTATGAATTTCATGAAGTCATTCTATTTAGTAGCTGAGTACCACACCATTGTGTAAATGGACCCCGCTAT
ATGAATCTGTGTCTCTTTTGAGGGACATCTGGGTTCTTTCCAGCTTCTGTCTTTTATAAATAAGGCTGCT
ATGAACAGAGTGGAGCATGTGTCCTTGTTGTAGGTTGGAGCAAGTTTTGGGAATGTGCCATCGAATGGTA
CAGCTGGGTCCTCATGTAGTAAATACTATGTTCAATTTCTGAGGACCCTCCAGCCTGGTTTGCAGAGTGG
TTTTAAGAGCTTGCAATTTCAACAGTGACAGAGTGTTCCCTTCTCTCCACATCCTTGCCAGAGTCTGTTG
TCACCTGACTTTTTATATTAGCCACTCTGACTGGTATGAGGTAGGATCTCAGGATTGTTTTGATTTACTT
TTCCCCAACGACTAAGGATGTTGAACATTTCTATAGGTGCTTCTCACCCATTCAGTATTCATCAGCTGAG
AATTTTTGTTTAGAACTGTAGCCCACTATTAAATAGTGTTATTTGAATCTCTAGAGGATAGCTTATGGAG
TTTTTTGTATATATTGGATATTAGCGCTCCGTAGGATAGAGGATTGGTAAAGATCTTTTCCCAATCTCTT
AGTTGCTGTATGGAAGTAATGACAGTGTCCCTTGCCCTACAGAAACTTTGAATTTTGTGAAGTTTCATTT
TTCAATTTTTGATCTTAGAACAAAAGCCTTTGGTGTTCTGTTCAGGAAATTTTCCCGAGTACCATTATGT
TCAAGGCTTTTCCCTGCTTTTTCATCAATTAGTTTCAGGGTATCTGGTTTTATGTGGAGGTCTTTTTTTT
AATTTTTTTTATTTACTTGAATATTTCTTATTTACATTTCGAGTGTTATTCCCTTTCCCGGTTTCTGGGC
AAACATCCCCTTAGTCCCTCCCCCTCCCCTTTTTATGGTGTTTGCATCCCCACCCTCCCCCAATTGCCAC
CCTCCCCCCAATGATCACGTTCACTGGGGGTTCAGTCATAGCAGAACCCAGGGCTTCCCGTTCCACTGGT
GATCTTTATGTGGAGGACTTTAATCCACTTTTACTTGAAATTTGGACAAGGAGATAGGAATGGATTGATT
TGCATTCTTCTACATTCTGCCCTTCAGGTGAAAGAGCACAATTTTTTTAAAAAATGCTATTGTTTTTTTT
CCACTGGATGATTTTAGATTCTTTATCAATTTTCAAGTGGCCATAGCTGTGTCGGTTCATTTCAGCATCT
TCAATTCTATTCCTTTGATCTACCTGCCTGTCTCAATACCAATACAATACAGTTTTTCATCACCATTGCT
CTGTAATACAACTTGAGCTCAGGGATGGTGATTTCCACAAAATGCTTTTATTTTTCAGAATTGTTTTCTC
TATCCTGGGATATATTTTATTCCAAATAAATTTGCAAATTGCCATTTCTATGACTGTGAAGAATTGAGTC
AGAATATTGCATTGAATCTGTAGGTTGCTTTTGGCAAAATGGCCATTTATACAATATTGATCCTGCCAAA
ACACGAACATGGGAGATCTTTCTAATTTCTGAGATCTTCAATTTCTTTCTAAAGAGACTTGTGTTCTTGT
CATATATATCTTTCACTTGCTTGTTTAGAGTCACACTGAGGTATTTTACATGCTTTCTGACTATTGTCAA
GGGTGTCATTTCTGTAATTTCTTTCTCAGCCTGTTTCTCTTTTGATAAAGGAAGGCTACTGATTTGTTTG
AATCAATTTTATGCTCTGCCACTCTGCTAAAGTTGTTTATCAGGCTTAGAAATTCACTGGTGGAATTTGT
TGGGTCACTTAAATATACTACCACATCTTCTGCATATAGTGATATTTTGAATACTTCCTTAGCGATATGT
ATCCCTTTACCTACATTTTTTTCTAATTACTCTGTCTAGGATTTTGAATACTATATTGAAAAGGGAGGTA
CAGGATATCCTTGTCTAGTTCCTGATTTTAGTGTGATTGCATTAAGTTTCTCTCCATTTAGTTTGATGTT
AGCCAAATGGTTTGCTGTATATTGCTTTTACTGTGCTTCAGTATGGTTCTTGTATTTCTGATATTTCCAA
GACTTTTAACATGAAGGGGTAAGTTAAGAAAAATGCTTTCTGGACATTTAATGAGATGATTGCTTGGATA
TTTTTTCTTTGAATTTGTTTTGATTGTGGGATTAGGTTGATTAGGACCAGTGGAATTGGATGAGGAACTC
TGGGAGGGGACAAGGAGAGGGATCAATGGCAGGAATGTAATTAAATAAAATACTTTTATATTAGTTTTAG
TCAAAAATTTAAATGCTCATTTCTTTTTAACATCTACATTGCAATATAATCGTGAAATTTAGCGTTTTAT
GCTTACTGAACTGTGTAAGCGTTATTCCTTAATTTACTCTTTATGCTATTTGCGAATTTTCTCCATTTTT
ATTACTTTCATCAATTGTGTTTGCATATGTAGAAGGCTTACTATTAATTTGTGCAGAAAATACATTCATG
AATCTTTTTATTTTGATGATCTGTTATGTGTGACCGTCTATGTATAGATTTGTGCACATGAACACAGGCA
CCTGGGGAGACAAGGAGATGTCAGAATCCCTGGAGCTGCTTTTACAGCTGGTTGCAAGTGGCTTCATGGA
TGTTGGAAACTGAAAGTGTTTTCTCTTAAGAGCAGTAAGTGCTCTTAACCACTAAGCTAATACTACAATA
CTTACTCCATAATAAAATCAACCTTTCATTTTCTCATGTATTTCAGGGTATCTTTGAACTTGAGACATCT
TGCCACATTCTAGGTGCTGAGACCTCATTCAGGCCTTTTTTTTTAGTTTTCTTTCCTTTATCATAGTAAA
ATGTGTTGGATTAAATACGTTAATATTATGCACTAAATCCTCCAAATGTTTACTTGTAGAACCTTGGGTT
AGTGTCTGTTTCTTTACTCTGCAATGACTATATTAATTTTACAGTGTGCAGTTCTCTCTTTCTTTACACA
ATCCATCTGATGGGTTTTTGCTTTCATATAGAATGAAGTAAAAGCCTTATAGTTTTTCTTTGAATAGTTA
ATCTACTAAGAAATGTTGTTGAATTTCATATTTTAAGGCCGATACAATACATTATTATTTAAAATTTTCC
TAGAGTTTTGTTTTTCTTATTATTATTGTTCTCATTAGTCTCATTATTAATATTTGGTGTAAGCTTTTAT
GTATTCAGGTCATGTAGTGAATATGGAAGTCTTCCAAACATATATGTGTAGGTATCAAATTTAGATTCTT
GGTTTTTCATGGCATGAAATTTTATCTGCTAAACCACCTCACTGGAACACACTATAAAACTTTAAGGTGA
CATATAGCTCCAGGCTGCTTTTATATAGACGATATTTTCATCAGTTTGCTTTTAATAAATATTTTTGGTT
ATTCTAATATATTTTATTTTCCATGTAAACTTGGTAACTCTAGTATGCTTATTTTAATATTTAATTAATA
ATTCAGTCATAATTATTATGCATTTGATACCTAGCTAATATGAAATTATCCTAGATACAATTGAATACAT
GCAATTATTTACCTAAAGCTTGAAGCTTGGTACATATTTTGTTCATTATTCCTATGCATTTGTATAAAGC
AGAGAATATTTCATTGTCACAATCCTGATGCCAGTTTTACACAGTATGACAGCTACCAACTACATGTGAC
TTTTAATCACATAAAAGGAGTTAGTATTATATTACTAAATTATATTTCCTCAACATAAATTAAATAGATT
TATTTTACTTCAATTAAATAAACGTGCTATAGCAGGAAAAAGATTAATTTCCTTTTGTTAGGTTAAGACA
AAATTTAACTTTTACATCCTCCTGCCTATCATAAAGTTAATATTCTTATACAGGAAGGTGTGCCAGGCAC
AGGTCGTATTTCAAGTATAACATGTAATTACAATCATCATTCTTGTCAGTTTCAAGTGTTGTTCACCTCA
TGCCTGTAAAACACAATGATCAACATGGCAGGATAACCATAAGGGCAGTGCAGTTGCATAAATAGCTTGG
TGATAGCCAACAGCTCTCTAATTTTGCTTAAGTCCTGTTCAATGAACATGGATGGTCCTGGTAATTTAGC
CACATATATAAGGCTATTGAAGCTGTGGTTATGGGGGAGAATGTACAGACCCTTACTTACTTAAGCCAGT
ATCATACGTAACAACAATCAAAGCCATGAGTCCTTATATACAGAATTAATTACAGTCTCTGCAACAAACA
TCACAGTGAAAATCCCAGTCATTCAAAATGTAGGATAGAAATTTCAAGTCCAGTCTCAATGACTCTATCT
ACAAAATGTCACTTGATTCAAGGCTGAGGAACATTACAGAAGATGGGCAAGAAGATTGTAAGAGACTAAA
GTTTACTATGAGATGGTGTCTCAAAGTAACACCAGAAATTACACTCATAACATCTCACTAACACGATTGC
CTAAACAACAGCTGAGGAAGACAGGGAATGGGGAAGAATGGAAGTTTAGTTTTCTTTCTGTTTCAATTCC
CTCTTCTTCTTCTTCTTCTTCTTCTTCTTCTTCTTCTTCTTCTTCTTCTTCTTCTTCTTCTTCTTCTTCT
TCTTCTTCCTCTTCTCCTCCTCCTCCTCCTCCTTCTTCTTCCTCTTCTTCTTCTCCTCCTCCTCTTCCTC
CTTCTTCTTCCTCTTCTTCTTCTCCTCTTCATCCTCCTCCTCTTCCTTCTTCTTCTTCTTCTTCTTCTTC
TTCTTCTTCTTCTTCTTCTTCTTCTTCTTCTCTCTCTCTCTCTCTCTCTCTCTCTCTCTCTCTCTCTCAT
TTTTGGATATTTCCTCTTTACATTTTGAATATTATTCCGTTTTCCAGGACCCAGTCAATAAGCCACTTAA
CCCTTCCCCCTTCCCTTCTATAAGGGAGTTCAAATCCCCACACAGCCACCCCACCCCTCCCCATATTCCT
CTACACTGGGGGACAAACCATGTCAGAAAAAATTGTTTCTCAATCCATTGTTTCCAGCAAGGCCATCCTT
AGCTCCATGCAGTAGGAACCATGGGTCAGTCCATGTACAGTCTTTCTGTTGTGGTTTGGTCCCTGGACGC
TCTGGTAGGTTAGCATTGTTATTATTATGGGGTTGAAAATCCCTTCAGCTCTTTAAATCCTTTCTCTAAT
TCCTCCAACTGGGGTCTCATTCTTGGTTCTATGGGTTGCTGATGGCATTTGCCTCTGTTTTGACATATTC
TGGTTGTGTCTCTCAGGAGGTATCAATATCCAGTCATTGTCAGCCTGCACTTCTTAGCTTCATTCATCTT
ATCTAGTTTTGGTGTCTGTACATGTCTGGCCTACATGTGGTCCAGGCTTTGGACGGCAGGTCCTTCAGTC
TCTGCTATAAAGTTTGCCTCCTTATCCCCTCCTTTGGGTATTTTGTTTCCCCTTTTAAAGAAGGAGTGAA
GCATCTGCATTTCGGTCATCCTTCTTGAGTTTCATGTGGTCTGTTTATTGCATGATGGGTAATTCAAGCT
TTTTGACTAATATCTGCTTATCAATGAATGCATATCAAGTGTGTTTTTCTGTGACTGAGTAACCTCACTC
AGGATGATATTTTCTAGTTCATTCCGTTTGCCTAGAATTTCATGAAGTCATTGTTTTTACAGCTTAGTAA
TATTCCATAGTGTAGATGGACCACATTTCTGTATCCATTCCTCTGTTGAAGGGCATCTGGGTTCTTTCCG
GCTTCTGGCTATTATAAATAAGGCTGCTATGAACACAGTCAAATATATTTCTCTGTTGTATGTTGGACCA
TAATTTAGGTATATGCTCAAGAGAGGTATAGCTGGGTCCTCAGGTCATGGAATGTCCAATTTTCTGAGGA
ACCTCCAGACTGATTTCCAGAATGGTTGTACAAGTCTGTAATCCCACCAACAATGGAGGAGTGTTCCTCT
TTCTCCAAATCCTCAACAGCATTTGCTGTCACCTGAGATTTATAACTTAGCCATTCTGACTTGTGTGAGG
TCGAATCTCAGATTTGTTTTGACTTGAATTTCCCTGACGACTAAGGATGTTGAACATTTATTTAGGTGTT
TTTTGCCCATTTGATAACCTTCATCTGAAAATGTTTTGTAACTCACTGTACCCAATTTTTAATAGTGTAT
TTTTGTTTTCTAGAGTCTAACTTCCTAAGTTCTTGGTATATTTTGCATATTACCCACTGTCAGATATAGG
ATTGGTAAAAATGTTTTCCCAATCTGTTGTTTGCTGTTTGGTCCTAATGACAGTGTCTTTTGCCTTACCG
AACTTTGCTGTTTTATGAGGTCCTACTTGTCAATTCTTGATCTTAGAGCATAAGTCATTGGTGTTTTTTT
CAGGAAATTTTCTCCAGTGCCTATGTGTTCAAGACTCTTCCCCACCTTTTCTTCTATTAGTGTAGCGCCC
ACCTCGATCAGCATGGAAGACACAACACCATTGGATTCTTCTCAACACCCTTTATTGGAGGAAAACCTCA
TTCTTGATACGGCAGTCTCCAGGGAACAAAGGCACTCGCCTTAAATACATGACAGGCTGTGGTTGTAAAT
TTGTTTTCTGGGGATTGGTGGAGTATGAAATCCCTTATTATCATGAATATCCCTCCTGTCTGCTAACTGG
TAGAGAAATGTCAACACATGGGCATTGTAGTTGTTTATCACTAAGGACCAACGGTTGTCGGAGCCATCTC
TAGCCGCTCCCTACATCTCCCTCCTTTTTGTTTTCTAAAAATGACTCGTCTAGATCTGTGTGTCACGTCA
ATATATGTCATTCTTCCTGTTTTAGGCCATTCTTCTCTAAGAACTGACATTACCTGTCCTTGGATAACCC
TATTGCCACTGGGCCCCTGTCTTAGGATGGTCTGAGCTGGAGGAAAGTTGTCTGTCTCTGGATTCACTGA
CTCCACATGACATTGACAAAATATGATCTAGGGCAAACTCTTAATTTTTTAAAGAGGCCAGCCATATGTT
GAGAGATGCACCACTTTCAATGGCAATCATAGCCTGGTAGACAATCGCTTTGTGTCTGGCTTGTTCTAGT
TGTAAACGGCAAAAGAGCCATAGAAATACTCCACACCCCAAGAGGACAATGGCTCCCCGGGCAAATGTGC
CAGCCCATTCTTTAAAAAGGAGAAAGCATTGGTAATCCATGAGGTGAAATCTCTAAACGTGATGGGTTCC
ATTCTAGTGTTGTTAAGGACAGCGATCTGTATCAGCAATTGTCTCGATAAATGCTCCGCTTTCATGGACC
AGTTTCCTTTTAGATAATTTGAGATTTCTTTTGTCTGTTGAGAATACTTAGAAAAGTTAGCTTGTGAAGG
ACTAATATGGAAAACTACAATTATGTATCCTAATCAAAGTTGTAATGTTCAGCTTAGCAGAAATATTGAT
TGATGTGTCTCCACTGCCTGAAGAAGCTCCTTGGGTAATTTAACACGAAGCAGCCAGGATGGTTCCAGTG
CCCATAGCACTATTACTCACACGATCCAGCCAATTTGCCAATATGGTCCTTTGCAGCCATATACAAGGCT
GGGAGGATTTTTTAAGAGTGACACATACTGTATGTAACAAAGAAATATTAGTGGCACTATAACGTTGGGG
CAATTCTCCATTTGGCACTATACAAGGAACATCATGCAAATAGGATGTGGAGAAAAAAGTTGGCAAGACA
GTAGAATTGCTATGAACTGGCAAAAGAACTGGCCAGGATCTGGCAATAGCCCACAGAGTGAGTGAATCAA
ACTGGATTACCATTCCCAGTAGTAATGTTAGGGTTCGTACTCTCATCTTCATGAATAGCAGGAGGCAGTT
TGCACATCAAACGTTCAGGCACCCAGATTGGATTGTCTTGGTTCTGTGGAAAAACACAAACAGCTTCCCT
TGATCTCGAAATTACGGGATCTGGGCCACACCATTCACCAGTCAAGATATCCTTCCACTTTATATCTGTA
TTAGTCATAGGTTTAGTATCAGCATAGCGATCCGCAGCAGAGCGGCCATGCACATCAAAAATTAAGAAAT
TTAGAGCTAAATACAACTGTTCTCTTGGTGTTCTGCCATAGGCAATGCCCCCTTTTTGTTTTTGTAAGAG
CTTTTTGTTTTTATAAGGTACGATGTGTTCTTTTCACAATTCTTTGACCTTTGGGATTGTATGACAATTT
AATAGTATGACTGACCTGCATTGTCTGGCAAAATGTCTTTTCAGACTTTGTAGTATAGGCAGGCCTGTTG
TCTGTATTGAGACTATCAGGCTTTCCCCAGGCTGCCCATACCTCTAAGCAATGACTAACGGCATTACGAG
CCTTTTCAACAGTCATCAGAGTGGCATGTATAATACCGGAACAGGTATCACCAGAAACATAAGCATGTTT
TAAATTTCCAATTTGAGATATGTGTGTGACATCCATCTGCCAAAGTCTTAATGGGAGCAGATCACGAGGG
TTAATTCCCACCTGAGGAAGGTGGTAAAACTGAACACAATTCTGGCAACTTAGTATCATATCAAAAGCTG
CAGCTCTAGAGATTTTAAAATTTTGTTGAAGAGTGAAAGCAGGAACATGAAACTTTGATGATATTCTCTA
TCGAGATCAATCGGAGCTGTATGAAAAATAAACTGTCTATGAGTACTAGCAACCACCACTGGCCATGGGA
CCAGGCAAATTAGTATGAGCTCGAATATGTTGTATGAAAAATTTATTTTTTCTGTCCCAAATCAATGTTT
TTTTTTAATTCTGAAAGAATTTGACATACAATAATAGTCGACCTAATTGGCCCTGTAATTTCAAATGATC
GCACAGTGTTAACTACATAGGCAGAATCAGAAATTAAATTAAAAGAATCATGAAATCTTTTAAAATTTCT
AATACAATTTTATATTCTGTGATTTGGGGGGTCTATGGACTGTATTGAATTGATACTGGTTCTTGAGAAT
CAACCATATAGGCACCTACACCTGTTTTGGAGCCATCTGTATAGATATGTAACGCTCCAGACAATGGCTC
CGAGCCAGTGACCTTAGGAAAAATCACTTGATGTTCATTAAAAATTGTAACAAAGGATCCTTAGGATAAT
GATTGTCAAACTTTCCATCAAAACTACAGTGTAACATTGCCTATTCATCTATCAAGACACACAGTATTTC
TACATGAGTTGTAGTATATGGTATAATAATTTTCTTGGGTAAATTACCAAAATGCTGAATACAAGATTTG
ACATCTAACATAGCAAGCTGTGTAACAGCAGAAGGGTAATATTCAAGGGTCTTATTAGGAGAAATATGAG
GATAAATCCACAGAAGTGGTCCTTGTTGTCATAGCACTCCTGTAGGCTGACGAAAGGTTCTCAGTATACA
CGAATAAAGATCCTCCTTTTCCTTGTAGCTTCTTAGCATTCTATTTTCTAGTCTTTCTTCTACTTTCCTT
GAGGATAATCATGCTTCCTTGGTTAAAGCACAGGGTGAAGTAAGCTGAGAATCCCCTTTCAGGATCTCAT
AGAGTGGTTGTAAATCTACATTGGGCATTTTAATATAGGGTCAAATCCAATTTATGATTCCCAGTGTTTT
CTGAAAGTCATTTAATGTTTATAAATGATCTTTTCGTCAAGTGGCTGGCAAAACAATTGTAACCAGTTCA
CCTGGGACTTTTAGGATCTCAGAAGCAGCCCTTTATCAAAACGTCTCAGTGGGCTAAAGACCATGGAAAA
GAAAAACATTAATCTTTACCTAGGCCACAGCCTATAATTGGAGTAAGTTAAAGAGCCTATGTCAAGACTT
TCTCCTCTTATCATCTTAAATTAAAATCTGTTCTGTCTGGCAAAACAAAGTTACTCAGTCTGTTGTAGAC
TTTTTTTTAAACTATTTTAGGGGCTTCTCTGTCCCCCAAACTGGGGCATTTTGACCATAGGGGCAGAAAC
TGGCTGTTGGGGGGATAGGATCAAAGCACTCTCCATGTTAACGATGACTAACAGGGAAGGTTATTTAAGG
TTGGAGATTAATTCCTCTCTTGGAATAAGGCCAGCAGATAAGGCAGGTTCCCTTAAAGAACTTCTCTTAA
TGAGCACTCTCTTTCTGTGAGCAAATGTTGAAGGTCTGGCCACTAAAGGCAGAATTTTCTTTTTTGTTCT
TTTTTTCCTTAGAGTCCTCCGCCGCCTCACTCTCAGACTTTTTGATTATTCCTTTTATAGCATTTCTAAC
ATAGCCTGTCTCTTTAAGGTTCTTTGCTCCCAAGCAAAATTTAAAGCTTTCCCCAGCTTATCTCAGCTGT
CCACCGTGAGATTCCCAGAGAGCGAGCCAAGGAGTAATGCCTTCGCATTGACTAAGAAATCTCTCTACAG
TGCTTCCTCTTATCCTAAGTTTTTTTCTTTCAAACAGCTCTTGAAGAGCCAGAAAAATTGGGTGAGAATG
AGAAGTCTCCATGTTCACTGTAGCAGCTCCACAGCTAGTTTTTCTTCCCCCTAATGTGTGGGCTGGGAAC
ACAAGCAAAGATAAAACACTATGTTTCAAAAATTAACGTTGGCTATCAACCAACACACCACTACAAGAGC
GGGGTCCATAAAATTAAATTTCCTTTTACTACACTTACTCCATATCCAGAGGCCTCATGTGGGGAAATTT
TATTTAAGAGTGATTTCTTCCCCAAGGTTCCTTGTCTCTTTTCCTTTTGATTTTAAGCTTACGCTGACCA
ACAAGCTCCTGAAGAGCTGACAGGAGTGGGGTGGAGTGTGAATTTCCCATGCTCTACTACCTTGTTTATG
ATTGATTTATGAGCAGGGCAAGCTGGAGTGTTTATGTACACATCTTGTAGCTCATCATTACTGGGCTCTA
CCCAGCACTTGTATTCGTGCCTGGACATTGGCAATTCAAACAGTAGCAACACCACAACACAAAAAGGGTA
AAAGGCAAAAGTGTTAGTCCAACCCACAGAGGATCAATTGGGGAAAACAACATTGCCGTGTTTCACAAAC
CGTTTTGCCTCTAAACCAAGACTTTCATCGTGTCTGCTTACTCCAGAGAACCTTCTTGTCCCTTATCCAG
GAGCTTTATAGTCCCATCCGGGAACTTATGATGTCCAGTCCTGAGGTTGAAAAGTTCTGAATACGTACAA
GAAAAGATAATTTTCTCGGGTCCCCGTACGGACCAAAAGTTGTAGCGCTCACCTCTACCAGCAGGGAAGA
CGCAACACCGTTGAATTCTTCTCAACAGCCTTTTTCGCACAAACACCTCATTCTTGTTAGAGGGGACCCC
GGGGAACAAAGGCACTCGCCTTAAATACAAGACAGGCTGTGGTTGTAAATTTGTCCTCGGGGATTGGTGC
AGTATGAAATACCTTATTTAAATGAATATCATTCCAGTCTGATAACTGCCAGACAAATGTCAACACATAC
ACCTTGTAGATGTTTATCACTAGCAATGTCAGACCCATCTTTAGCCGCTCCCTACGTATTAGTTTGAGTG
TATCTGGTTTGAAGTGTAGGTCCTTGATTCACTTGTACTTAAGCTTTGTACATGGTCTTAAAATGGGATA
ATTTGCATTCATCTTCATGCTGACTTCCCGTTGAATGAGCCCTATTTTTGGAAGATGCTATATTTCTTCC
TTTGGATGGATTTCTCTCCAATGCCAAAGATCAAGTGGTAGGTTTGTGGGTTTATTTCTGGGTCTTCAAT
TCTATTCCATTCTCTATCTGTCTGTCCCACACAATTATCATGCAGTTTTTATCACTATTGCTCTGTAATA
CTGCTTGAGTTCAGGGGTGATGATTCCCCCAGAAGTTCTTTTATTGTGGAGGATAGTTTTAGCTATCCTG
GCTTTTTCTTATTCCAAATGAATTTGCAAATTGCTCTTTCTATCTCTATTAAAGAAGTGAGTCCTAATTT
TGATGTATATTGCATTGAATGTGTAGATTGCTTTTGGAAGAAATGGTCATCTTGACTATATTAATGCTGT
CAATCCATGAGCATGGAAGCTCTTTCTATCTTCTGAGATCTTCCTCAATTTCTTTCATCAGATACTTGAT
CTTCTTGTCATACAGATCATTCACCTGCTTGGTTAAACTTACACCAAGATATTTTATATTATTTGGGACT
ATTGTGAAGTGTGTGATTTCATTATTTTCTTTCTCAGCCTGTTTATCCATTGAGGAGAGGGAAGCTACTG
GTACGTTTGAGTTAATTTCATACCCTGACACTTTGCTGAAGTTGTTTATCAGGTTAAGAAGTTCTCTGGT
GGAACTTTTGGGGTCACTTAAGTATATACTATCATATCATCTGCAAATAGTGATATTTTGATATCTTCCC
TTCCAATTTGTATCCCTTTGACCCCCTTTTGCTGTCTGGTTTCTCTGGCTATGACATTGAGTCCCATATT
GAATAAGTAGGGAGAGAGTAGGCAGCCTTGTCTAGAGCCTGATTTTAGTGGGATTGCTTCAAGTTACTCT
CCATTTAGTTTGATATTATCTAGAGGTTTGCTGTATATTTCTTACACTATGTTTTGAAATGAGCTTTCAA
TTCGTGATTTTTCCAGGACTTTTAGCCACAAGAGTTGTTGAATTTTGTCAAATGCTTTCTCACCATCTAA
TGAAATGACATTTTGCTCCTTATCTTTCAGTTTGTTTACATGATGGATTAAATTTTGAATTTTCCTATAT
TAAACCAACCTTCCATTCTTGGGTTCAAGTCTACTTGATCATGATGGATGATTTTTTTGATGTGTTCTTA
GATTCCATTTGCAAGAATTTTATTGAATATTTTTCATCAATATTTATAAGGGAAATTGGTCTGAAGTTCT
CTTTCTGCTGAGACTTTGTGTGGGTTAGGTATAAGAGTAATTGTGGGTCTTCCTGGTTGCTGCCGCCGCA
GAGAGCCCTTGGGCAGCACCCCGCGAGCAAACTTGAGTCTCGGGACCACAGGTAAGACCAACTTGTCTGC
TGCAAGAGTGCTGCCTGGTGATATTGGGACACACAGAGGCAGAGTTCATCTAGGACCGGGCACGTCCTGT
GTTTGCCGGAGGTCCCACGCCCGCGGATCCCGGGCCCTCAGCAGCTCTATGCTCCTAGACCCTGTGGGAA
AGACACCTCACCGCCTGATCAGGTGGGCACTCCTGAGGCTGCAGAGCGGAAGAGACCAGCAACACTGCCC
ACCCCTGCCCACATCCCTGGCCCAAGTGAAACTGTATAAGGCCTCTGGGCTCCTGTGGGGGAGGGCCCAG
GAGCGGCAGGACCCCTGCCTGAGACACCGCCAGAACCTGAGGGAAACAGACCGGATAAACAGTTCTCTGC
ACCCAAATCCCGTGGGAGGGAGAGCTGAACCTTCAGAGAGGCAGACAAACCTGGGAAACCAGAAGAGACT
GCTCTCTGTACATGCCTCTCGGATGCCAGAGGAAAACACCAAGGCCATCTGGAACCCTGTTGCACTGAAG
CTCCCGGAAGGGGCGGCACAGGTCTTCCTGGTTGCTGCCGCTGCAGAGAGCCCTTGGGCAGCACCCCGCG
AGCAAACTTGAGCCTCAGGACCACAGGTAAGACCAACTTGTCTGCTGCAAGAAAGCTGCCTGGTGAACTC
AAGACACAGGCCCACAGGAACAGCTGAAGACCTGTAGAGAGGAAAAACTACACGCCTGAAAGCAGAACAC
TCTGTCCCCATAACTGACTGAAAGAGAGGAAAACAGGTCTACAGCACTCCTGACACACAGGCTTATAGGA
CAGTCTAGCCACTGTCAGAAATAGCAGAACAAAGTAACACTAGAGATAATCTGATGGCGAGAGGCAAGCG
CAGGAACCCAAGCAACAGAAACCAAGACTACATGCCATCATCGGAGCCCAATTCTCCCACCAAAACAAAC
ATGGAATATCCAAACACACCAGAAAAGCAAGATCTAATTTCAAAATCATATTTGATCATGATGCTGGAGG
ACTTCAAGAAAGACATGAACACACTTAGGGAAACACAGGAAAACATTAATAAACAAGTAGAAGCCTACAG
AGAGGAATCGCAAAAATCCCTGAAAGAATTCCAGGAAAACACAATCAAACAGTTGAAGGAATTAAAAATG
GAAATAGAAGCAATCAAGAAAGAACACATGAAAACAACCCTGGATATAGAAAACCAAAAGAAGAGACAAG
GAGCTGTAAATACAAGCCTCACCAACAGAATTCAAGAGATGGAAGAGAGAATCTCAGGAGCAGAAGATTC
CATAGAAATCATTGACTCAACTGTCAAAGATAATGTAAAGCAGAAAAAGCTACTGGTCCAAAACATACAG
GAAATACAGGACTCAATGAGAAGATCAAACCTAAGGATAATAGGTATAGAAGAGAGTGAAGACTCCCAGG
TAAAGGACCAGTAAATATCTTCAACAAAATCATAGAAGAAAACTTCCCTAACCTAAAAAAAGAGATACCC
ATAGGCATACAAGATGCCTACAGAACTCCAAATAGATTGGACCAGAGAAGAAACACCTCCCATCACATAA
TAGTCAAAACACCAAATGCACAAAATAAAGAAAGAATATTAAAAGCAGTAAGGGAAAAAGGTCAAGTAAC
ATATAAAGGCAGACCTATCAGAATCACACCAGAATTCTCGCCAGAAACTATGAAGGCCAGAAGATCCTGG
ACTGATGTCATACAGACCCTAAGAGAACACAAATGCCAGCCCAGGTTACTGTATCCTGCAAAACTCTCAA
TTAACATAGATGGAGAAAACAAGATATTCCATGACAAAACCAAATTTACACAATATATTTCTACAAATCC
AGCACTACAAAGGATAATAAATGGTAAAGCCCAACATAAGGAGGCAAGCTATACCCTAGAAGAAGCGAGA
AACTAATCGTCTTGGCAACAAAACAAAGAGAATGAAAGCACACACACATAACCTCACATCCAAATATGAA
TATAACGGGAAGCAATAACCACTATTCCTTAATATCTCTCAACATCAATGGCCTCAACTCCCCAATAAAA
AGAAATAGATTATCAAACTGGATACGCAACGAGGACCCTGCATTCTGCTGCCTACAGGAAACACACCTCA
GAGACAAAGACAGACACTACCTCAGAGTGAAAGGCTGGAAAACAACTTTCCAAGCAAATGGTCAGAAGAA
GCAAGCTGGAGTAGCCATTCTAATATCAAATAAAATCAATTTTCAACTAAAAGTCATCAAAAAAGATAAG
GAAGGACACTTCATATTCATCAAAGGAAAAATCCACCAAGATGAACTCTCAATCCTAAATATCTATGCCA
CAAATACAAGGGCACCTACATATGTAAAAGAAACCTTACTAAAGCTCAAAACACACATTGGACCTCACAC
AATAATAGTGGGAGATTTCAACACCCCACTCTCATCAATGGACAGATCATGGAAACAGAAATTAAACAGA
GATGTAGACAGACTAAGAGAAGTCATGAGCCAAATGGACCTAACGGATATTTATAGAACATTCTATCCTA
AAGCAAAAGGATATACATTCTTCTCAGCTCTTCATGGTACTTTCTCCAAAATTGACCATATAATTGGTCA
AAAAACGGGCCTCAACAGGTACAGAAAGATAGAAATAATCCCATGCGTGCTATCGGTCCACCACGGCCTA
AAACTTGTCTTCAATAAAAATCAAGGAAGAATGTCCACATATACTTGGAAATTGAACAATGCTCTACTCA
ATGATAACCTGGTCAAGGAAGAAATAAAGGAAGAAATTAAAAACTTTTTAGAATTTAATGAAAATGAAGT
ACAACATACCCAAACTTATGGGACACAATGAAAGCTGTGCTAAGAGGAAAACTCATAGCGCTGAGTGCCT
GCAGAAAGAAACAGGAAAGAGCATATGTCAGCAGCTTGACAGCACACCTAAAAGCTCTAGAACAAAAAGA
AGCAAAAACACCCAGGAGGAGTAGAAGGCAGGAAATAATCAAACTCAGAGCTGAAATCAACCAAGTAGAA
ACAAAAAGGACCATAGAAAGAATCAACAGAACCAAAAGTTGGTTCTTTGAGAAAATCAACAAGATAGATA
AACCCTTAGCCAGACTAAGGAGAGGACACAGAGAGTGCGTCCAAATTAACAAAATCAGAAATGAAAAGGG
AGACATAACAACAGATTCACAGGAAATTAAAAAAATCAACAGATCTTACTACAAAAACCTATATTCAACA
AAACTTGAAAATCTTCAAGAAATGGACAATTTCCTAGACAGATACCAGGTACCGAAGTTAGATCAGGAAC
AGATAAACCAGTTAAACAACCCCATAACTCCTATGGAAATAGAAGCAGTCATTAAAGGTCTCCCAACCAA
AAAGAGACCAGGTCCAGATGGGTTTAGTGCAGAATTCTATCAAACCTTTATAGAAGACCTCATACCAATA
TTATCCAAACTATTCCACAAAATTGAAACAGATGGATCACTACCAAATACCTTCTACGAAGCCACAATTA
CTCTTATACCTACACCACACAAAGACACAACAAAGAAAGAGAACTTCAGACCAATTTCCCTTATGAATAT
CGACGCAAAAATACTCAACAAAATTCTGGCAAACCGAATCCAAGAGCACATCAAAACTATCATCCACCAT
GATCAAGTAGGCTTCATCCCAGGTATGCAGGGATGGTTTAATATACGGAAAACCATCAACGTGATCCATT
ATATAAACAAACTGAAAGAACAAAACCACATGATCATTTCATTAGATGCTGAGAAAGCATTTGACAAAAT
TCAACACCCCTTCATGATAAAAGTCCTGGAAAGAATAGGAATTCGAGGCCCATACCTGAACATGGTAAAA
GCCATATACAGCAAACCAGTTGCTAACATTAAACTAAATGGAGAGAAACTGGAAGCAATCCCACTAAAAT
GAGGGACTAGACAAGGCTGCCCACTCTCTCCCTACTTATTCAATATAGTTCTTGAAGTTCTAGTCAGAGC
AATCAGACAACAAATGGATGTCAAGGGGATACAGATCAGAAAAGAAGAAGTCAAAATATCACTATTTGCA
GATGATATGATAGTATATACTTAAGTGACCCCAAAAGTACCACCAGAGAACTTCTTAACCTGATAAACAA
CTTCAGCAAAGTGGCTGGGTATAAAATTAACTCAAATAAATCAGTTGCCTTCCTCTATACAAAAGAGAAA
CAAGCCGAGAAAGAAATTAGGGAAACGACACCCTTCATAATAGACCCAGATAATATAAAGTACCTCGGAG
TGACTTTAACAAAGCAAGTAAAAGATCTGTACAATAAGAACTTCAAGACACTGAAGAAGGAAATTGAAGA
AGACCTCAGAAGATGGAAAGATCTCCCATGCTCACGGATTGGCAGGATTAATATAGTAAAAATGGCCATT
TTACCAAAAGCAATCTACAGATTCAGTGCAATCCCCATCAAAATACCAATCCAATTCTTCAAAGAGTTAG
ACAGAACAATTTGCAAATTCATCTGGAATAACAAAAAACCCAGGATAGCTAAAGCTATCCTTAACAATGA
AAGGACTTCAGGGGGAATCACTATCCCTGAACTCAAGCAGTATTAAAGAGCAATAGTGATAAAAACTGCA
TGGTATTGGTACAGAGACAGACAGATAGACCAATGGAATAGAATTGAAGACCCAGAAATGAACCCACACA
TATATGGTCACTTGATTTTTGACAAAGGAGCCAAAACCATCCAATGGAAAAAAGATAGCATTTTCAGCAA
ATGGTGCTGGTTCAACTGGAGGTCAACATGTAGAAGAATGCAGATCGATCCATGCTTATCACCCTGTACA
AAGCTTAAGTCCAAGTGGATCAAGGACCTCCACCTCAAAGCAGACACACTCAAACTAATAGAAGAAAAAC
TAGGGAAGCATCTGGAACACATGGGAACTGGAAAAAATTTCCTGAACAAAACACCAATGGCTTACGCTCT
AAGATCAAGAATTGACAAATGGGATCTCATAAAACGGCAAAGCTTCTGTAAGGCAAAGGACACTGTGGTT
AGGACAAAACGGCAACCAACAGATTGGGAAAAGATCTTTACCAATCCTACAACAGATAGAGGCCTTATAT
CCAAAATATACAAAGAACTCAAGAAGTTAGACCACAGGGAAACAAATAGCCCTATTAAAAAATGGGGCTC
AGAGCTAAACAAAGAATTCACGGCTGAGGAATGCCGAATGGCGGAGAAACACCTAAAGAAATGTTCAACA
TCTTTAGTCATATGGGAAATGCAAATCAAAACAACCCTGAGACTTCACCTCACACCAGTGAGAATGGCTA
AGATCAAAAACTCAGGGGACAACAGATGCTGGCGAGGATGTGGAGAAAGAGGAACACTCCTCCATTGTTG
GTGGGATTGCAAACTGGTACAACCATTCTGGAAATCAGTCTGGAGGATCCTCAGAAAATGGGATGTTGAA
CTGCCTGAGGATCCAGCTATACCTCTCTTGGGCATATACCCAAAAGATGCCCCAACATATAAAAAAGACA
CGTGCTCCACTATGTTCATTGCAGCCTTATTTATAATAGCCAGAAGCTGGAAAGAACCCAGATGCCCTTC
AACAGAGGAATGGATACAGAAAATGTGGTACATCTACACAATGGAATATTACTCAGCTATCAAAAACAAT
GACTTTATGAAATTCGTAGGCAAATGGCTGGAACTGGAAAATATCATCCTGAGTGAGCTAACCCAAACAC
AGAAAGACATACATGGTATGCACTCACTGATAAGTGGCTATTAGCCCAAATGCTTGAATTACCCTAAATG
CCTAGAACAAATGAAACTCAAGACAGATGATCAAAATGTGAATGGTTCACTCCTTCTTTAAAAGGGGAAC
AAGAATACCCTTGGCAGGGAAGAGAGAGGCAAAGATTAAAACAGAGACTGAAGGAACACCCATTCAGAGT
CTGCCCCACATGTGGCCAATGCATATACAGCCATCCAATTAGACAAGATGGATGAAGCAAAGAAGTGCAG
ACCGACAGGAGCCGGATGTAGATCGCTCCTGAGAGACACAGCCAGAATACAGCAAATACAGAGGCGAATA
CCAGCAGCAAACCACTGAACTGAGAATAGGACCCACGTTGAAGGAATCAGAGAAAGAACTGGAAGAGCTT
GAAGGTGCTTGAGACCCCATATGTACAACAATGCCAAGCAACCAGAGCTTCCAGGGACTAAGCCACTACC
TACAGACTATACATGGACTGACCCTGGACTCTGACCTCATAGGTAGCAATGAATATCCCAGTAAGAGCAC
CAGTGGAAGGGGAAGCCCTGGGTCCTGCTAAGACTGAACCCCCAGTGAACTAGACTGTTGGGGGGAGGGG
GACAATGGGGGGAGGGTGGGGAGGGGAACACCGATAAGAAAGGGGAGGGGGAGGGGTATGTTTGCTCGGA
AACTGGGAATGGGAATAACACTCGAAATGTATATAAGAAATACTCAAGTTAATAATAAAAAAATAAAATA
AAATTAAAAAAAGAGTAATTGTGGATTCATATAAGGAATGCACTAGTGCTCTGTCTGTCCAATTTTGTGG
AATAGTTTGGACAATATTAGTATGAGGTATTCTAAGCAGGTCTGATAGAATTCTGCACTGAACTCATCTC
GACCTAGACTCTGTTTTGTTGGGAGACTTTTAATATCTGCTTATTTCCTTAGGAGTTATGGGGTTGTTTA
TATAGTTTATTTGTTCCTGATTTAACTTTGCTACCTGTTATCTGTCTACAAAATTGTCCATTTCCTCCAG
ATTTTGCATTTTTGTTGAATATAGGCTTTTATTGTACAAGGTGATGATTTTTTTTTTTTAATTTCTTCAG
ATTCTATTGTGATGTCTCCCTTTTCATTTCTTATTTTTGTTATTTGGATACAGTCTATTTGACCTCTGGT
TAGTATGGCTAAGAGGTTATCTATCTTATTGTTTTTCTCAAAGAAACAGCTCCTGGTTTTGTTGATTCTT
TGTATTGTCCTTTTCATTTCTACCTTGTTGATTTCAGCTCTGAGTTTGATAATTTCCTGCATTCTACCCC
CCTTGTGTTTACTTAGTTCTTTTTGTTCTAGAGCTTTTACATGTGCTATCAAGATCCTGACATATGCTTT
CTCCTGTTTCTTTTTGCAAGCACTCAGATCTATAAGTTTTCCTCTTAGCTCTGTTTCCTTGTGACACATA
TGTTTGGGAATGTTGTATCTTCATTTTCATTAAGTTCTAAGAAGTCTTTAATTTCTTATTTCTTCCTTCA
CCAAGTTGTCATGGAGTAAAGCTTTTTTCAACTTCCAAGTATATGAGGGCTTTCTGTCATTATTGGTATT
GTTGAAGACAAGTCTTAGTGTGTGGTGATCTGAGAGAATGCATGGGATTATTTCTATCTTCCTGTATCTG
TTCAGGTCTGTTGAGGGATCGATTATGTGGTCAATTTTGAAGAAAGTTCCCTGAGGTTATGAGAAGAATG
TATATCCTTATATTTTAGAATGGAAATTCTATAAATATCTGCTAAATCCATATGGTTCATAACTTCTATT
GCTTTCTCTACATCTCTGCTTAATTTCTGTTTCCAATATCTCTCCAGTGATGACGGTGGGGTGTTGAAAT
CTCCTACTATTATCATGTCATGTGCAATGTGTGCTTTTAACTTTAGTAAGGTTTCTTTTATAAAACCTCA
GGATTTCTCGTGAATCATTTTTATTGCACAAATTCAAATGTAAGTATAACATTCTGGTTCTTGAGTTGAT
ATTCTGAAAATTTAACTGGGAGAGGCAAGGCCTCACTCTCTAACTGGAGAGCTACATATACAAATACAGA
AACTACTAATGAAAACAAAGTTTCTTTAAAAATATTTCAAATTTAGAAAAGTATTCATTTTTTATTTTGT
CTGTGGGAAGGTTGTTTACTTGTTTTTTGTTTGTTTGTTTTAATATGAAGAAATATTTACAGTACATCAA
AATAAGTGTGAAATGCATCACAATAGAGTCCTCTTCATTACACCAAATTTTCTACAAGAGCAAAGTCTAC
TGAGTGGTCGGTAAAACAGACCTCCTGCTTCATAATTGTCAGAGCTTTAAGTCTGTCCTATGTTCTCTAC
ACTTAGATTTTTATAATTTTTTCATGAATGGGTGGAGATCTAATCTAATAGATCTAATAAGATAGTAACC
TGAATATGTCGTCTGCTCCCATGAGAAAACTTTGTATTGTTTTGCTTTTTTGTTGTTGTTGTTTTTTGGG
GAGCTGTGTTTTTCATTATCCCAAATAGAAAATTAATCTAGTGATCAATTAGTGATTAGAAACGAAAATT
ATGTATTATGCTGAGAAATTCCCCAAAATAGAGTTTACACAAAGGTAAATATAAAATGATTGTGTGCAGA
CATACACACATGCTCATGTCCCATGTAGCTGACAAGCATTCAACACCAGATCAACTTAAGTGATTTGGGA
AATTAACTTAATTCAAACAGAAGAAAACTCATAGGGAATACATTTTTTTCTTCACTGCGTTTAAAATTGA
CCAAATGTTGAAAAAGGATGTAAAGGAATAGTGTTACCCTGCATTGTTGTTTATACTAACATTTTAATTC
ATGTACAATCTCCATGTCCTCTTTCTCTATGGTGTTTCTCTGTGTCTGTGTTTCTGCATGAATATATAGG
TACACATGTGTATGTGACATACATGTGAGAGTGTGTGAACGTGTTTGTTGTGTGTGTTTGTGTGTGTGTG
TGTGTGTGTGTGTCTTATATAGTATTTTTAAACATAGGTAACATGTTTATTTATAATTTGGAAATACTGA
AATTCACATTTGATATGTGGATCAATCTCCTCACATACCTCTGACATTTCATTATATCAGGTGAATAGAG
AGAGAGCCTAACAGGATGGTGATATATCCTTCTCTACTCTTGTCAGGAAAAAGTGGTGTATCTTTTGGCA
AGAAAACCCAAACTTCAGCAAAGACATACACACTCCACAAAACAGGAGACGACATCTCATTTGAAGGGAA
AAGTTTTCAGACTGGGAGAAAAATGAGTTTGCCTCATTCCAATATTTGAGAGAAATGAGACTGAACTTCA
GAAGATATAATGGGAAGGGACAGGCAGAATCCCCAAGGATCCAAAGTAAGCTAAACACTGGAGCTTCTCA
TTACACGGGAGCTCAGAGATTGTTAAGGATGGTGAACATAATGATAAGAACTTTGCAGTCCATACTCAGT
CTCCACATAAGGCTACAATGTGAACAAGATGAGAAGGAGTTAGCACCACAGTGCAAACAGCTACCATAGC
AGTCACATTGTGAAAAACAGAGTGTAACTATAGAGAGAAGAGAAGGATGATATTTGAAAACAGACAAGGC
TGTGCTGGAACTGAACAGTTTTCCATGTAAGTAACCAAACAAGCACACAGCAGGTGCCATATACAAAAGT
GAGCAAAGAGGAATGAAATGCAAAGATACTATGTGCACAGAAATACAGGTAGTTTGGTGGAATTCTAAGA
TGTTGAGATGAGAGGATAGGAAGGAATTTCTCTCAAGCCAGGCACCATGTCTTGCTCTTAGAATACTCAC
ATTTAAGAGACTGATGGAGAGAAATTAGGAATTTCAGGTTAGTATGGACTACATATCAAGACAATACATC
TTTTATTCTTGTTTTCTTTATTGAAATCAATAGTCCGATTGATAGAATATCATGAACAATATTAAGAAAA
CAGAAATTTAATGCCTATGCAGTGATATGTCTGCTAAGAAAACATATTCTATGAAGAGACAGTAATTATT
AAGTTACAAATACCAGCTGTCATATTGAAGGTTGTGGCATGAAGGGGTCTCGTGTTGTTTGATTGATCCT
TCTTCACTTTCATGGCTTACTGTACACATCTTAAAATCTTCTCTGACGACCTCGTTACTGTGCAGAAATC
GAGATGTGCCTTGCCTTAATTCTATGTATTAAAACCAGTTTTCATTTATTTATCAAATGACTATTTGATT
TTACTTTATCTTCAAAAATAATGAGTCTTGAGGAAATGATACCTTTATTGTGTGCGTTTGAATATTCATA
ATAGCAATCAGAGGACAGTCGGGGCCCAACACACAGACAGGGTGGTTGTAGAGCCTATGCCTGTGTCATC
AGGAAAGCATAGAGATGAGTGGGTTAATCAGTTTTTCTGTATAACATTGATAACTAGTTAATGATAAGAA
TGGGTAAAAATCGAGATACACTCAAGTTTTTCTTTTTCTTCGTTTGAATGATAGCTTATACAACATGTGA
AACTGAACTTAAACCCAAGGTAAATCTTCTGACTGAGCTTCATTAGTGCCAGGACTACATGTTTCCACCT
TATATTGTAAGTATTTGTACACTTGTCTCAATGCTTAGCACACTTTGAGAAATCCCCTGGTGTTAAGAGA
GGAAGTATTAGATATGAAAATCAGTGAGAAAAAAAAATCACTTCTAAGCTTTGATTTTTGTGACTGCAGA
CAAAGACTTTGACTCTGATGTATAGTATCTATAATTGATAATAGCTGTTCATTTGGCCATGCATTTGAAA
ATCTACTACATTGATAGTGCAGACATCAGGAAATAGCTTCAAAAATGATCTTCAAAAATTAAATATTCTC
CAGTTATCAGCTATCAGCTATCAGCTTGACAAAACTGCAAGAATCCGAGAACAAAATTATCCTTGTAATG
TAGGTAGAGAAAATTGATCAGAAAAGAAGGAAAACAGATGGCAACCTTCCTGGATTCAACACAAGAGAGC
CTAAGTTCCTGTAGTGTATTCTGCATGAGTATAAAAAACCAACAACAAACCAACCACAAACTGCAATATC
TATAAAAGCCAAACATATATGTGGAAAGTATTATTTTCAGCTCTATATGAGAATATTAATGTTTATTAAT
TTGTATATTAATAAAATTTTAATTTGATGACTGCAAATTATTATTGCAAATTTTTAAATTAATAGATTTT
AAGTGACACATGTGATCATTAACCTTAGTGGCTTTGATTGCATTATAGATAAATGAAGTGTTTATTTGAC
TGTGATCATCACTATGAATATTCACGAAAATCAAATTATTTCAACCAAGGACTGCTCTTCTGTTTTTATA
CTTTTTGTTGTACATATGTAAGAGTTTTACCTCCTTGTTCACGTGTGCAACACATCCATGCCTAATGCCC
AGGAGGTTGAAGAGGGTGTGAGATTCCTTGATGCTGAAATTACAGCCACTTGTGAGCTGTCACTCGGGAG
CTGGGGATCGGCCCCGGGTCCTCGGGAAGAACAGATAATGCTATTAAATACTGAATCATTTCTTCATCTT
CCACAAACGCCATTTTTTTGTGAATATATTGCTAAGCTGTCCTGTCTTCTGCATAGTCCACTGTTTTCTC
AAATGTGATAATTTAATATTAAACACACACCCAACAGCTTCTTACCTTCATATATATATATATATATATA
TATATATATACATATATATATATATATACATATACACACACACATACACACACACAGACAAATGCATAAC
AGCTCTTACCTTCAAGTTTACTGACACAGACACACCTGCTTCTTTTTTTTTTAATTTTTTTTCCTTTTCT
TTTTTTTTTTTTTTTTTTTAAATTATTAACTTGAGTATTTCTTATATACATTATCCAGTGTTATTCCCTT
TCCCAATTTCCGGGAGCAACATCCCCCCTCCCCCTCCCCCTTTCTTATCGGTGTTCCCCTCCCCAACCTC
CCCCCATTGTCCCCCTCCCCCCAACAGACTAATTCACTGGGGGTTCAGTTTTAGCAGGACCCAGGGCTTC
CTCTTCCACTGGTGCATCCTGAGTGAGCTAACCCAAACACAGAAAGACATACATGGTATGCACTCACTGA
TAAGTGGCTGTTAGCCCAAATGCTTGAATTACCCTAAATGCCTAGGACACACCTGCTTCTTACCTTCAAA
TTCACTTAGTTACACACACACACACACACACACACACACACACACACACACACACTTGCTTCTTACCTTC
AAGTAGACTTAGTTTTTTTCATAGTTATTTGTTTATTTACTCACTTTACATGCTGCACACTGCCCCCCTC
CAGTTCATCCCTCTCACAATACTTCCCCCAGCCCTTTCTCCTCTGAGCAGGAGGGGACCCCACAGGTATC
TCCTCACCTTTCATATCCAGTCTCTGTGATCACATCCTCTGCTACTGAGGCCAGACACAGCAGTCTAGAT
GGATAGGGGTGGGGAGGTAGAGGTCATATCCAGAAAGAGGCAGAGAGCTGGGTTAAGAGATGCCCATGAA
TCAGTGGGTGTTTCCTTAGCTGAGAATCACAGCCTCAGTGATAAGGACCTGAAGAAGCCCTCCTCCTGTA
GCCAGAGAGTAACCCAAATGGAGAGATAGAGACACCAACTTTAGACCCAAAATTTATTCTGACCACAGGA
AATGCAGGGGCCGTGCATAGAGCAGAGAGTGAGGAATGATCAACCAAAGGATAGTGCAGATTGAGACCCA
CCCCATGGATGAGGACCAATCCCTGAAACTATTAATGACGCTCTGTTATGCTTGCAGAAAGGAGTCTAGC
CTGGCTTCCTTCTGAGAGACTCCACTAAGCTGCAGACTCAGACAGATGCAGAAACCCACTATCCAAACCA
TGGGTGGAGCTTGGGGACTCTGATGGAAGAACAGAATGAAAAGTTTTATGGTCTCTAAGGACATAGGCAC
TCCACAGGCTTTGTCTTCATGCGGTGTCAAAAAATTAGAATTGTCTTTCCCAAAAAATGTTGTCTGTAGA
TGGGACATCTACTTCTTTAAAATTCATTTACTTTACTCACTTTTCATCCCAATATTGGTGAACCTCTTCA
AGGTACGCCAACACCTGTTTTTGGAGGAACCCGTTAAAAGACAAAGCTACACATTTCCTACCTATGTCCT
GGGGGCTCAGGTTCAATCAATGTTCACTCTCTGGTTGGTGGTTCAGTCTTTGGCAAACCCCAAGAATCCC
CGTGAGTTGACTCTATTGGTCTTCCTGTGGAGTTTCTCATATCATCTGGGCCTCAATACTTCACCTGTTT
TTTTTTTGTTTGTTTGTTTGTTTGTTTTTTGTTTTTTCAAAAGACTACTGAAGCTCCAGCTAATGTTTGG
TGGTGAACCTTTACACTTGTTTCTCTCAGCTGTTGGGTGGAGTCACAGAGAGGACACTTATCCTACGATT
TTGTCTGCAAGCATGATAGAGAATCTTTAATGTGTCTGGGAACACTGCTTGTCCTCGGGGTAGGTCTCCA
TCTGCGCTAATCATTGGTTGTACGTTCCTTCCATGTCTGCATTATCTATCTTTGTCTCTGAAGGTCTTGT
AGGCTGTGTTCATGTTGGATTGAAGGGTTTATGGGTGGATTTTTTTTTCCTTGTCACACCACTGGGAGTC
ATGCCTGGCTACAGAAGTGGACAATTAAGGATCTGTATCCCCACTGCTAGAGTCACCCCAATAGACACAC
TGGGTATTCGCCTTTCCCAGGTCTCTGGCACTTCCTAGAGAAGCGCAACCCACACTTGTAACTTCCATTC
TCACTTCCCTGCTTTCCCTATACCGAATTCCTCCAAAGCACACTCCCTTTCCTACATCCCCTCACATTCA
TACCTCCCTCCATCCTCCTCAATAGTTATTTTACTAAATGCATCTTAAAGTCAATATTTAGGAAAAAACA
CTCAGTAAGTATAGGAAGCATTTGATAACTAATTTTGGTTGATGTTTTGGCAAGATATGAACATATTAAA
TTTTATAGAGGAAGATTACTACATATCTTGTTAGAAGAGACACTGTCTTCATTACATACAACACAAAGGA
AAGCTATTTATGTATTCTATTAAGTTATACAAGGGAATCAGTTAACAGTGTTACACACATCACAGAACTT
TATCAGTTTGAAAGCTCACTTTATTGCTAGTATTTACACAATGAAAAGTACAAGGGTTTAAACTGATGTG
AGTGTACTTTGTTGTAAAATTAAAGTTTGATATACAGGTTGATGACAACAGTCATCTCAGATTCACAGGG
ATAAATACATCAGGGAGTCATCTATTATCTTACCTGTCTTCTTTCCTTTATTCCTGATTAAGACTCATCT
CATTTGAAGCTCCTGCTGTGACAGATGGATCAGAAAATGGCTGAGAGTCTACAACCCAGAATACATAGAT
AGAAAAGATAAAAGACAATATTTCCAAATAGTATACACAATAGAAACTTTCTTGTAGATCTTGAAACAAA
ATGCAAAGAACAAACCCACATCCTAGGATATTACCACATATAGGAAACGGTAGCTGAAGGAAGCATTCTC
AGGGGATTTTAAACGTCTTCACCTAAGACCAAAATTGCCTCTGTGAACATGAAGATTTATTCCTTTGGCA
AGAAAGTCAGTCTGTCTCTTGACAGTCGTGTCGTCTGTCCATCACTAGAGCGACGGCCATGCTTTATGAA
TGTGTACAGATAAACACATACCGGTTTTCATGTCTTCAAAGAATTTCCAGAACAACCTGAAAGAGAATAT
ATAATGTTTTAGAGACGAAATAAGGGATTTTAAATTAGCCAGCACAGGGACGTTGTTAAAATTTTCTGCC
TACTATTATATAATAATTTTGTCTATTCCTGCTATGAATGAAAAGATGGTTATGTAATGTCTACCAATCC
CCAAAGCCAGAAACATTGTGAAAAACTGTCTTATTTCTCCCTAACTTGGTCTTTGGTCACCAACCTTTTG
ATTGCTCGTCTAAATTCTGTTTCTTAAATAGATCAGAGTACTACGTGAGGGTGTCCCTCTCATGCAGAAG
ACCAAGGAACTTTCTGCACTTGCATGTATTTGATCTTGAGGACATGTAAATAAAAATTTCTGTTTCAAGA
ACCAAAACATGGCCGTCCAATGGGAACCACATGAATGAAAATCTTCCTGCCATCAGTGAACATTAGCACA
CTGGTAACAGCACAAACAATAATATAATGGAATAATCCTTGAATAATAATAATAATAATAATAATAATAA
TAATAATATATAATGATGATGATAATAATAATAATAATAATAATAATAATAATAATAATAATAATAATAA
TAATGGAATAATCCTCTCAAGGGATCACAGACTAAGGAAAGTAAATATAGAGACGTGTTTTGCAAGGGTT
ATTGTATCCATGAAAGCAATTTTCACTAGGACAGACTCCTCATACTTGAAAATCACTCAACCTGTCATGA
CTTCACAGAGAGAGTTGAGAACCAGAGTGGTCTTTTCTTAGGACAAGAGAAAGATTCGCCAACCTTCCAA
AAAGAAAAGCAATCCAGACAGTCTGTGTGTGAGGATTGTTAGCTTGTGCATGATTAACACACATACACAC
ACACAGACACACAAACACCCACACACACACATACACACACACACACACAGATACACAGAAACACACACAA
AGAGACCTAGACAGTTACACAGACATACACACAGAGAGACACAGACAGAGAGACACAGACAAACACGCAG
ACACAGACACACATACACAAACACAAACACACACAGATACACAGAGATACACACAAAGAGACATAGATGG
TTAGAAAAACAGACATACACACAGACAGACACAGACAGACACAGACAAACACACAGACACAGACACACAT
ACACATAAAGAAACACACAGACACAAACACGTATACACACAGAGAGACACATAAACACATAAACACACAC
CGACACACTCACACAAACATACACACACATATACACAAACACAGACACACAGACGTTAACCAATATACAG
ATACACACAGCCACAGACAGAGACAAACACACACAAATACACATATGCACACACACACACACACACACAC
ACACACACACACACATATACACTCATCTCTTGTCTCCTTCCTAGAGTGTCCAGGTGCACAACAGGTGTGA
AAGGATGAAGAGGGACCAGGAAACAGTCAGTCTGCCAAAGATTGGTCTGCCTGCAAGTGAATTTTGGCAT
CTTCCAAGGATTTCCATGTCACAGCTCTGTTAGAAAGTGTTCAGGGACGTGCTGTGTGCATACATTTTAC
TCACGGTGAACAAGGGCTACACAAACCTTGGAGAGCGGGAAGGGGTTTTCGGGTGCATTTACATCGATGG
AGGCTTAAGGTACCAGGAAGGTCTCATTTGCTATATCTTTATAATCTCTGTCCCAGCATCGGTCTGCTGT
TCAGGGATCTCCATGTGACCTCCTCAGACACCGACTCCACTGAATGTGCCCCATCCCAAACCCTGAGGTC
ACACTTAATCGATTTCAAAGGATTGAAGGTTCGGACTCTGTGTTCTCTATCAGATTAAATCCTCCGGAGT
TTGCCCTCTACATGCCATGAATTAACCAGCACATCAATCGAGTTTCTGCATTAACCTGTATTTCCCCTAA
TTCTGTCCGGTTATCTCTGCACCGCGCTATCCCTCCATCTTCCCCACCGACCTTCTGCTCCTGTCCTCAG
TCGCCCTCACTCACCCACAGAATCTGTTCCAGTTTTCCTTTCAGAGATGTCGGTGCTTTCCACCTCAGCG
GCCTTCTCCTTTCCTGTGTCTTCTCTGCATTTGTGGATCGTAGATAGAATATGAGTTATCTCACAGCTGA
TACCATCCATAGGTAAACGCCGCCATGTTTGCGTCTCTAGGTCTCAGGTCACTCACGGGCTGACTTTTTT
TTTTTTTTTTTCTATTTTCATCTATTTTCCTTGAAGCTTCATGATATCATGCCACCAACCCTATGATATC
ATTCCCCCAAACCCACGATATCATGCCCCACCCCCACAATGTCATGCCCCAAACCCACGATGTCATGCCC
TACACCCACAATGTCATGCCCCACACCCATGATGTCACGCCCCAGTCCGCGTGATGTCATGCCTGCGCCC
TTGCTAGAATAGTTGTATGTATTCACCAGGTAACATTCTGAATGGGGCCCTGGCACCACACCCCTCCAGG
ACCCCACCATTTACAGTCCCTCCTCCTATCCTCTCCCCTTCTTCTCTGAGCGATTGGAGGACCCCTCTGG
GTGCATCCTCTCCTCTGGCACATCAAGTGTCTGCAGGACGATTTTCATCGTCTCCCACCAGGTCCTGAAA
ACGCAGCCGGGTAGGAGAACAGGATCCACAGACAGGCGACGGGATAGTGACCCCACGTGAAGACCATTGT
GCTCCTCTGCCTCTCTAAGTCCTTCCGTCAGCTCTTCAGTGAGACTCACTGAGCTCCATCCGATATTTGT
CCGTGTGTCTGTGCTTCTGTGTCAGTCGGCTGCTCGGTGGAGCCTGCAGAGGACAATAACGCTACCCTTC
CGTCTGCAAACACAAGAAAGGACCGTTAATAAGGTCAGGGTTTGCCGTCTGCCCATAGGATAAGTTTGAC
ATCCGGTCACGTATCCTGTCAACATTCCCTCATTTCCTCTTCCATCTCTGTCCCTGTGTTTCCTATAGAG
AGGGCAATTTCTGGGTCAAAATTTTGGGGTGGGTTTGTGTCCTTATCCTTCCACCTTGGATCCTCTGTGA
ATACAGAAAGTGACAATTTCAGTCTCCGTATCCCCACTGCACCGAGTCTCAGCTAAAGTCACCCTCATGG
ACGCCAGGGCAGCCTCACCCATCCCAATTGCAGGATAATCATAGAGATAGCGCCCACCCTGGACAGTCAC
TGATTCAGTTTATTCTCTTGGCCCTCTGTCCCTCTTGCCCGTCTCTCCCAAGAAATGATTCTCAAACCCC
ATTTCCTTCCCATCCCCTCAGCCACAAAATCCTTTCCTTCCATCTGCCTCCTCTCATTAGTTTATTCCTA
CTTCTGAGTGAAATTCAAGCATTTTTCATGGCCCTTTCTTCTTGTTTATCCTCCCTGTTCTGTAGATCTT
AGTGTGTGAATTCTGTACTTTATGTCTAATACCCTCTTTTAAGTGAATGTGTACATGTTATTTTGGGTCT
CAGTTACCTCATTCAGGACAATACTTTCTCATTCCATATACTTGACCGCAGTTTCTCAATGTCCTTATTT
TTTATATGTGTGTAGTATTCCATTGTGTAAATGAGCCACCTTGTCTGTAGCCATTGTTTGGTTGAGGGGC
ATCTGTCTTAATTCTATTTTCTGTTCATTATGAAGAAATCCACTAGGAACATGATGGAGTACATGTCCTT
GCAGTATGGCAGGTCTTTTCAGGTATCAGATCAGGTGTGGTATAGCTGGGTCTTTAGGAAAAATATTCCC
CATTTTTTCATAATCCACTGGATAGATATGGAAAGCATTACGCAGATTTCCTCTTCCCCCAGCAAATGCA
ATTTATCTACTTCCTCAAAGGAGGTTTCCCCCCCACTGGCACTCTATCATGGATCTGGTGATCGCATATG
AACCTTCTTCCCATTTTAACTGGTCAGTAAATGCTAGAGCCTATTACTGAGAGCTGGAGGGGAAAGTTGT
ACCTGGAGGGTTGACCGTGGGGTTAGGTAGAGAGGCAGAAGAGGGTAAGAGGGGAAGGGAGAGGACTGAA
AAAAAAGAGGAGGAAGGAATGATGGAAACAATCCATATGGCCTGGAGAAAGCAAATGTAGCAAGGTGTTT
TATGGTTGGGGAATAAGTTATGATTGTGTTAGATCTACCCAATACACGTTTATAGATTATAATTATAATA
ACCAGATTGTGTGTTTTCTTTATGGGCTCATTGGGTTTGGAAATACCAACAAGCTTTCCTCAACAGTATG
AATGAAAAGATGTTTTCCATCACTATTCCCCTTAAACTATAAGCTGAATTTGTATCAAATAAACCTATAT
AAATACACTTTGAAGGCTTTTCTGTGATTAGCTAAAGGGTTTTTATATTGTGAATGAAGAATGGTGGATT
TCAGGCCAATACCACCTGCTCTCAGAAGATGAGAAACAGAGAAAGATAAGGAAAAATGTGTGCTAAGGAA
CAATGAACTAGGAGAGAGTATTCTATGGAATATATAGAACAATAAATTTGACCCGTCTGTTACTGGTTAG
CTGGGGACTTCAATACATACATCTATGTATTTAAAAATGTTTTCTTTTCCTTCTTAAGTTTGAATGGTTG
CTGTGAAAACTCTGGGTTTTGTGTTAAGAACTTTGCATATTTAATGATAGTTTTGAAATATTAGTGTTAT
AATCAAAATCCGTGATTTGTACATACTTTTTAAACAACAAAAAAAGAAGTGTCTGCTTGGGTTTTATGAA
GTAATTTAGTATGTTAAACATGAATATATTTTCTGATTTATACCTTCTCTTTATATACCATATTGATGAA
ACCTTAGCACATAGGAATGCATAGTAACCATCTTAGTAGAGTTTTAGGATTTTATTGTATCTTGTTTGAC
ATGTGCATTTCTATTAAAATGCTATCTCTTTTCTGAGTCTCTTAACTTAACTGGAGAGGTTTTCAATTAC
TTCTAGTCCGTTTTTAATTCATATAACCGGTCTTTGGTGTTGTTATTGAATTTTATGACAGTAACTTCTT
AATGTTCTTTATTTTGAATATATATATATATATATATATATATATATATATCCAAAATATTTTATAAAAA
GATTAAATTTTTAGTGGAAATATCACTTAGTGATGGATAATTTTATAAGCATTCTCTAAAGTATTGAATA
TTCTACAATTTTAATTAGTATTAAAACATTATAAATACCACATCCTTTATTAACGTTAACATAGAATGAT
CTAGTTAACATAGCCACAAATATTTATCTTTGAAAAATTTTTCTTAGTATGTCAGTAATTAATCTTGACT
TCTCTATCTGAGCTTTCTCATCATTATTCACAAAGAAATCTATTGCTCTTTTATTGAGAATAGTAAGGAA
TGCTCTTTGATACGTAGATACATAAGAATGTGACAATATACACAATGTTATTTCATTCAGTCCAGGAAAA
CTAAACTATGATGGGTTCAGGAAAATAGATGTAACTAGAAAATATACCGAGTAAGGAAACAAAGACTCAG
AAAGCCAAATACCATGTGTTCTTTCTCATATAGATCAAAGAATCTCCTTTTAATATACTTGTATTTATGT
GAAGCTGTGGGTGGTTTGAGTGCATTTAACTGGTGTAGGTCACAGAGATTAGAAAGTAGGGTTTTAAAGA
GTGTGGTATGGAAGATATTGGACATGAGGGGTATGAATGTAGAATTAAGAATAATGAAGAGACACTAACG
TAAGTGGTGAGGGACATAGGTCAGAAGGGAACAAAGAACTGAGGAAGCGAGGATGAGGTTGAATGTCTAC
AAAAATAGCATAAGGCAGCCTGTTACTTTATAGGTTAGGTTAAAATAATTATTAAAATTTAAAACTAATA
CCATAATATATTATATATTATATATATATTATATATCATATTTGAGGAAAAATGCCAACAAGTGATATCA
AAATGAAAACAATATATTTATCTTATTTGATCTTAGTCATATTATCCATAATTATTTGGTAAAAGCATCA
GTTGCCTGCCAAATTTTGGTATCATTTAAAATATCACCTGTGAGACAAAAATTACTCATGGCAGTAGAGT
ATTATTATTATAAGAATGTCAACTGGTAAAATTTGTGATTTGATTTATGTTTTAAGTTACTTTTTACTTA
AATTTGCTCCTCCTGAAATTCACTCATACTAAATTATAATTTTCAATGTTGACATGCTACTATAAAAATA
TGATCCAGCAGGGTTGTTGAAATTGCTCAATTATAAGTAATATTATCCATAAACTATAGGACACCCTCCA
CAAAGCTCATAGATACAAAGAAGATAAACAGAAGAATGGCCCAAGTGCATATGATTGACTCTCACATAGA
ATGGGGAATAAAATAGTCTACGAGGCAGATTGAGGGAAGGAACTAGGTGGGAGAAAGAAGGAAGAGGAGA
ATGGATCCTGTGTGGGAAGGGACAGGAGATATGACCCAATAGTCAGGAGAAGGAAAGGAAATCTTGAACT
TTTAGAGATGAGGAGGTGGGAGAAACCTCCAGGAGGAGAAAGAGACCTGGGATAAGGGAGGTACCCATGA
ATCAATGGGGTGACCTTAGATGTGACTAACGTTGGTGATATGGAACATGAGGAGGCCAACTCCTGTAGCC
GGGAAGGACACAAGTGGAGGGATAAAGACACAAATACACCCACAAAACTTTCTACGCAAAATTTTTCAAG
ACTAACAGAAATTCAGAACCGCATTCTAGGCTCCATGTTATCCTTTGCTTTACTGATGGCTGGTGATTTT
TGTATAAAATAAGGATTTGGAAGATTATCATTTGAAGTAGGTATACAATATTTATATTGTTATATTCACG
CTTTAGCTGGGCCCACTTTTTTGCCAATATCATCGCAAAAAATAAAATTGGAAAACAGAATTTTTGAGTT
CACATTCAGGAATATATATAAAGTCCTCTTTCAAAGAATGTACAATAAGAAAATGTGATACAATATTCAT
TCAACTAAACGTCTGGAGGGAAAATATTGGACTTTGGGAAAGAGAGAAAACCTAGAAACTTGAACTGTCT
GTTACAGGAATGGACCTGGGAGTGGAATTATTATCCAGAAGAATCTCCTCCACCCCATGTTCCTAGATCT
TTTTTATACATACCGAGCCCCGACCAACACTCTCTATTCCGATCATGTAAGTGCTAATTAAGCAAAGAGA
GGCCTCTAGCTTTAGAGATATATAGCATGTAAAGTATTCCATTGTGTCACAGGAGAAACTCCTGGAAAGG
GCACCCTTGAATCTGGTCAATGTAAGGAAAGCTGTTCAGCAGGTAGGCCATGGCGGTTCTCAGTGACATC
ACCATTAGGGCCTCCCTGAAAACACTCTTGTTACCTGGAGAGCACTAGCTTCTTCTGTGATGTCACAAGT
GTTGTCATGACTGCAACTGCCTCTCAGGTATTCCTTCAGTAACTCTAGGGTTTACTAATTGGCCTCTAAT
TCAGAGCAATTTGGGGAGTGATAACAAAGAGGATTAAGAGATCAGAAATAGGGAGAAAGAAGCTGGCCCT
CTGTCTTGGTTAAAAAAAAACAAGGAATAAATATGTGGTCTTATGGAAAGCTCAGTGAATCCTTTATAGA
GGTTGAGTGCTATCGCTGAAGACATAGCCTTGATCTGAGCCTCCCACATAAGGGAATCAGGAGTTGGGAA
ACTCTCAGAAGCATCTTGACTTCCCTGTTCTTATGGTTCCTGGAGAGTTTATATCATTCATTTCTTACTT
CCAAAAGCCAAGTGTTGTAAAGGACACAGTTGTTTTCCTGAGAGCTCATGACCTTTACTCTTTTTGTCAA
GAAGAAAAGGTCCTAAGGAAAAAATGAAAAACAAGTATTGTGTCCCTAGCTCCGAGTAAACTCCTCCATG
CTTTGGATATCTATACTGCAGTTTGTGTCTGACACTGATATTTGGAAGAAAGAAGTGCTTCTAGTTGAGA
CTTCATCATCTCAGACTTTCCACTAGTATTACTCTGACTTATCACTTCAGATTTCTGAGTCAATATGTGT
GATTACTTGGCAGCTTCCTTTTCTTTTATATCATTCATTTTTTTAGCAAAAGTTATTGGTTTTTTAATTG
GATGTCTCTATATGTAAATTTAAAATATTATTTCCTTTCCCAGTTTCTTGCCCATAAGATCCCTAACCGT
TCCATTTCTTTCTTCTCTAACCAGCCTTTCTGCTGCATGACATTCGCTTAAACTGTGAGACAAACTAGGA
AGGACAAGGGCTTCTCTTTCCAATGTTGCTCAAAAACTCATCTTCTGCCACATATGCATTTGGAGCCATA
GGTTCAATGTACGTTCTTTGTATATTGGTCTAGTAAGAGAAAGTGGTGGTTCATTGGCAATGCTGTTCCT
ATGGGGTTGAATGCATCTTCAGCTCTTCTAATCTTTTTTCAAAATTTACCAAAAAGTGGTCCGTTTTCAG
TTCACTAGTTTGCTACTTCCAATCACTTCTTCATTTGAAAGGCTGTATCTGTATCTCTTGGGAAATATCT
ATATCCAGTTCCTTGTAAAATGCATGTTTTACCTTCATCAATCTTATCTAGTTTTGTTGGCTGATGTATA
TATGTATACTTTTGGTGGATCCTACACCTATGTAGTTAAGAAGAATTTTAACATGGATTCTGCCAAACTA
TTTCAAGAAGGTAGAATTCACAAATGACATTTTTTAAAAGAATCCCTCCTGTTTTTATAACCTTTTGAAG
AAGATCTTTAATTGGTCCTCAAGCCATTCTTCTCCCTGCACATCATCTAGTATCTTACTTTTGGCATTCA
CAACACTGGAAGATAGATAGTGTAGTACTGATATCAAATGGGACAAGAAACCTAACTCAATGGTCCATGT
TGTCCTTTGCTTTCATGATGTCTGGTAATTTTTCAAAAAAATAAAAATTTGGGAGATAACCATTAGGAAT
AGGTACACAGTATTTACACTGTTATACTCACTCTTTAGCTGGGCCCCATTTGTGACCAAAATGATTGCAG
AAAATGTAACTGGAAAACAGAATTTTTGAGTACACCTTGAGAAATATTTACAAAGTCACCTATCATCGAA
ATTTCAATAAGAAATTGAAATACAATATTCATTCAACTAAATGTCTGTAGGGAAAATAAACTGGCCTTGG
GAAACCGAGAATACCTAGAATATTGAACTGAGTCACAGGAATGAACCTGGTAATATCAGTATTATCTAGA
AGATTCTCCTCCACTCCATGTTCCTAAATATTTTCTACCCATGCCAAGACCCTGACTAACTTTCTCCATT
CAGAGCATGTAAGCACTAATGAAGTAGACAGAAATCTCTAGCTTTAGAGAGATGGTGTATATAAAGGTTT
TCTCTGCATCAATGGAGATAGAACTGGAAAGGGCACCCTCAAACCTGTCAATGTAAGGAAAGCTGTTCAG
GATGTAAGCCAGGGCAGTTCTCAGTGACATCACTATTAGGCCCTCCCTGAAAATTCTTTTGTAACCTGGA
GAGTCATAACTTCTTCTGTGATGTCACAACTGTTCTCATTATGGCAACAGCCTCTCAGATATCCTTCAGT
ACCTCTAAGGTTTACTATTTGGCCCCTAATTCAGAGAAAATTCGAGAGTGATAACAAAGTGGATGATGAG
ATTAGAAATGGGGGGAAGGAAACTGGCCTTCTGTCTTGGTATAAAAAACAAGGAAGAAATACGTGGTCTT
TTGGAAAGCTTAGTGACTCCTTTGTAGGGGTTGAGTGGTATCGCTGAACAGATAGCATTGGTCTGAGCCT
TCCACATATGGGAATAAGGAACTGTGAGGCTCCCAGAAGCATCTGGACATCCCTGTTCTTATGGTTCCTG
GAAGTCAAAGGGTTTATATCATTCATTTCTTTACTCCAAAAGCCAAGTTTTGTGAAGGGCACAGTTGTTT
TCCTGAGAGGTCATGACATTTACTCTTTTTTTCAAGAAGAAAAGGTCTTAAGGAAGAAGGGAAAAACAAG
TATTGTGTCCCTAACTCAAGGTAAACTCCTCCATGCTTTAGATACCTATAGTACAGTTTGTTTCTGACAC
TGATATTTGGGAGAGAGAAGTGCTTCTATTTGAGATTTCATCATCTCAGTCTTTCCACTAGTATTACTCT
GACTACAACATCAGCTTTCAGAGTCAATATTTGTGATGACTTTGCAGCTTTATTTTCTTTTATATCATTC
ATTTTTTATACGTATGCAATTTTTTTTGATTTTTAACTAGATATTTCTGTATATACATTTAAAATATTAT
TTCCTTTCCCAGTTTCCTGCCCACAAGATTCCTACCTGTTCCATTTCCTTCTTCTCTAACCAACCTTTTT
GCCACATGACATTGCCTTGAACTGGGAGACAAACTAGGGAAGACAAGGGCTTCTCTTTCTAATGTTGCCC
AAAATGGCCATCCACTGCAACATATTCATTTGTAGCCATAGGTCAGTCCATGTACTTTCTCTGTATATTG
GTCTAGTAATAAAAAAGCTCTGGTTCATTGGCATCATTGTTCTTATGGGGTTGAAAGCACCTTCAGCTCT
TCTAATCCTTTTTCAAAATTTACCAACAAGAGGTCTGTTTTCAGTTCATTGCTGTGCTACTAGCATTCAC
CTCTTCATTTGAAAGGCTGTATCTGTGTCTCTCAGTAAATATCCATATCCAGTTCTTGCAGAATCCACTT
CCTACCTTCATTAATCTTACCTAGTTTTTTTTTTTTTGTCTGATGTATACATATATACTTTTGGTTGCTC
TTACACCTATGAAGTTAATTGGAATTTTTACATGGATTCTGACTAACTGTGTCAAGAATATAGAATTCAA
AAATGATAAAGAGACTCACCCTGTTTTTATGAACCTATTGAAGAAGACTTTCTTTTTTCTTTTTTTTTTT
TTCGGAGCTGGGGACCGAACCCAGAGCCTTGTGCTTGCTAGGCTAGCACTCTACCACTGAGCTAAATCCC
CAACCCTGAAGTAGATGTTTAACTGGTCCTCAAGCCATTCTTTTCCCTGCACATCATCTGGCATATTACG
TTTGGACTGAAGAAAGAATCATGGTAAATCATCCTAAAACCTCAAGTCACGCCATGGGAACACTGGAAGC
TATATAGTGTAGTACTGATATCAAATGGAAAAATAAAAATAATTCAATAGTCCATGTTGTCATTTTCTTT
CCTGATGTTTGGTAATTTTTCGATAAAATAACAATTTGGGAGATTACCATTTGAAGTAGGTACACAGAAT
TTACACTATTGTACTTACTCTATAATTGGGCCCCATTTGTAAACATATCATTGCAGAAAATGGTATTCAA
AAACAGAATTTTTGAGTACATTGAGACATATTTACAAAGTCTCCTAACAAGGATTTTACTATAAGAAATT
AAATACAATATTCATTCAATTATACATCTGTAAGGAAAATACTGGCTATTAGGAAACAGAGAAACCCTAG
AAAATTGAACTGTATGTCACAGGAATGGACATGGGGATAAAAATATTTTCTAGAAGAATCTCCTACACTT
CATGTTCTTAAATCTTTTTCACCCATGCCAAGCCTCACAGCATGTAATCACTAGTCAAGCAGAGAGAAAT
CTCTAGCTTTAGAGAGAAGGAGTATATAAAGGTTTCCACTGTTTCACAGGAGACATACCTGGAAAGTGCA
AATTTGAATCTGGTCAATATAAGGAAAGGTGTTCAGCAGGTCGTCCATGGCAGTTCTCAGTGACATCATC
ATTGTGCCCTCCCTGAAAACTCTCTTTTAACCTGGAGAGCACTAGCTTCTTCTGTGATGTCACAAGTGTT
GTCATGTCTTCAACTGCACCTCAGATATTCCTTCAGTACCTCTAGGGTTTACCAATTAGCCTTCTCTTCA
GAGGACACAGCCATTTGGGAGGGAGAACAAAGAGGATGAAGAGTTCAGAGATGGGGAGAAGGAAGCTGGC
CTTCTGTCTTGGTATAAAAAAGGAACAAATACATGATCCTTGGTAAAGCTCAGATATTCCTGGGTAGGGG
TTGAGGTTCCACTGAAGGGATAGTCTTGATCTGAGCCTTCCACATACGGGAATTGGGGGCTGTCATACTC
CTAGAAGCATCTGGACTTCCCTCGTTGTAATGGTTCCTGAAAGTCAGAGAGTCTAAATCAATAATTTCTT
TATTCCAAAACCCAGGGGTTGGGATGGGCACAGTTTTTTTTTCCTGAGAGCTCATGGCTTTTATTATTTT
TGCCCTGAAGAAAAAGGTGATAAGGAAGAAGGCAAAGACAAGTATTGTGTCTGTAGCTCAGTGTAAACTC
CTCCAGGCTTTGGATTCCTATAGTGCAGTTTGTGTCTGACACTGACATCTGGGAGAGAGAAGTGCTTCTA
GTTGGGACTTCATCATCTCAGTCTTTCCACTAGTATTACTCTGATTACCATTCCCTGACAGTGAGCCTTT
AGATTTCTGAGTCAATATGTGTAATTAGCTGGCAGATATCTTTTCTTTAATTTCTTTCATTTTTTAATTT
TTTAGCAAATTTTATTGCTTTTTTAATTGGTTATTTCTATATTTGCATTTCAAATTTTATTTTCATTTCC
AGTTTCCTGTCCATAAAGGACCTAATAGGTCCTCCTACCCTTCTTCTATAACCTCCCTTAGTGCACCTTG
ATATTCCCTTGAACTGAGAGTTAAACTTAGGTTGGACCAGGAACTTCTCCTTCCATTGGTTCCCAACCTG
GCCAATCTCTGCTACATATGCAGTTGGAGCCATAGGTCTGTCCGTGCACAGTCTTTGAATATTGGTTTAG
TACCAGAAAGCTCTGGTTCATTGGCATTGTTGTTCTTATAGGTTTGAAAGCCCCTTCAGCTCTTGTAATT
CTTTCCCAAAATATCCCAACAAGAGGTCCGTTTTCAATTCACTGCTCTGCCACAATCATTCACTTCTGTA
TTTGACAGATTCTAGCTGTGTCTCTCAGGAAATGTCTATATCAGGATCCTGGCAGCATGCACTTCTTAGC
TTCTTCAATCTTATCAGGTTTTCGTGGCATATATATATATATATATATATATATATATATATATATATAT
TATAATTTTTATTACATAATTTTATTATATATATTATATATAATATGTATATTTTCCATGTGGACGTAAT
GTTCGGAATTGAATTCCTTCAGTGTCTCCTCTAAATTCTTAGATATTTTTGTTCCCCCTTTTAAAAAGAG
TGAAGCATGCACATTTTGGGTGTCCTTCTTGGGCTTCCAGTGGTCTGTAGTCTGCATCTTCGGTAATTTG
AGCTTTTTTGGCAATATCTATTTTCGGTGATTTCATACCATGTGTGTTTTTCTGTGGTTGTGTTTCCTCA
GTTAGTATTATATTTTCTGGTTCAATCCAATTGTCTATGAACTTCTTGAAATCATTGCTTTTGATTGCCG
AATAGTACACCATAGTGTAGATGTACTACATTTTCTGTGTCCATTCCTCTGATAAGTGCCATTAGGGTTC
CTTCTAGCTCCTAGTATCATGAATAAGACTGCTATGAACATAGTTGAGCATGTGTCTTTTTTGCATGTTG
GAGCGTCCTTTGGTTACATGCCCAGGATAGGTATATCTGGGTCCTCAGGTAGTGCAATTTCCAATATTCT
GAGGAATCTCCAGACTCAGTTCCAGAATAGTTGAACCAGTTTGTAATCGCACCAACGAAGAAGGAATATT
CCTCTTCCTTGACATCTTTATCAACATCCGCTGTCTCATGAGTTTTTTATCTCAGCCATTCTTACATGTG
TGAAGTGGAATTCAGGGTTGTTTTCATTTACATTTCCATGATGACTAAGTATGTTGAACATTTTTTTAGA
TGCTTCTCGGATTTTTTTTTCCTCAGTTGAGAAATCTTTGTTTACTTCTGGAACATAATTTTAATAGGGT
TATTTGTCTCTCTGAAGTCTAAGTTTTTGAGTTCTTTGTATGTATTGGTAATAGCCCTCTATCAGATGGA
GAATTGGTATAGACCTTTTCCAAATCTGTTCCTTGCTGTTTTTTTCCTAACAGTGTCCTTTGGCAGGCAG
TTTTCTACTACAGTGAAGAACTCTCAGTTGGTAAACTAGAACAGGGACTGGCTCCTCCCTGACTTCCCTA
CGTGTTCTGAACAGTAGTTGGGGAAACTAAACAACCATGTTATAACCCTAAAAGTCATGCCTATCTATAA
TTGTGGATCTAGAGAGATCTATCAGTGATTCTGGGCATCTGTCAAAGAAATGTAGGCTGGTGGAGTTTGC
AGTTTTCATCCTGGCTTATGTAACTACAGGCTATGGTGTTGGGAAGCCAAGATACACCATGTGCAGCTGT
GAATAGGCCTGAGGAGGCTGACTCCTTGGATTTCTGAAGCATTGCTAAGGGATCCAGAGGAAATCAGCAC
TCCCTGCTCAACAGAGCTTTGGGAATGCTGACACTCTTGCTTCATCTCTATATGAAGGTAGGTCAAAAGA
TCACCTGTCAGGTATGTTCTTGAATATCCTGCAGTGTGCTAGCATTGGGGTGCAATGAAATACTATGCAG
GAGACGTGTGGGATACACCTGAACTCTTCCATTAGAAATCAGAGAGATGAGCTGTATTCACATTCAACTG
ACTGTGTATTTTCCTGGTCTTTGGCTTTGATCATGCAGATCTTTTCTCTCATAATTCATTGTTCATGTGG
CTACGTTGTGGGGAAGCACGACTCACATTTGTTTCCCATTTTCCCATCCTCCATTCTAGGGTAATAGATT
TTATTGAAACCCTTCACATTTTATATTGTAGACCAACTGACCTAACTATTCTTCAATAAGCTCTTCTCTA
TTATCCCTACACTGTATGTGTGTGTGTGTGTGTGTGTGTGTGTGTGTGTGTGTGTGTGTGTGTGTGTTTC
TGTTTGTGTGCTTAAATGGTTAGTTTGTATGCAATTTTACAGAAACCTTGTCACTGAAAGGAGTCCATGT
ATTAAATCTATAATATGTGTATGGGGCAGCATCCAAATGTTCTCCTACAACATGACCTTCTAGAAAGAGG
AGCATAATCTGCATAAAATAATACACTTGAAAGTAAAACTTGGAGGAAAGGCCCTGGCATGGCTACATTA
TCACTGTTAGCTGTGACATTTTCTCTTGGCTTCTGAGGCCAGACATGAAGGCTCTGAAGCAAAGTCGCTT
CCTCTTGATCTAAGAATAAGCTGAAGAAGGCTGTCAACTGGGTCACATGAAGGATATGAATGGCGTGACA
AGACAGTATCAGGCCATTGTGACACAGCCCTCCCAATGGAAACATGGAAGTGTTGAGGAAACATGGAAGT
GTTGACAATCACAGAGTGGGGTCTCATGTCTGAACTTGGACACCCAGCTTAGGCAAAGTGTAACCTGTCA
GTTAGCTTCCTGAGTACCATCCACAAGCCAATGGTGGGCTCATATGAAGCACCATTGAAGATAGCTGCTA
TTTCTTGTGAGCTGCATCTCAGGGTATGTGGAAACCATTCAGCCTCCTGTGACATGGGAGATCAGAGTAA
TGAGATGCAGACAACGGGACAAAACCGTGGTTTTTTTCTGGACCACCATAACTACATTTTCCAATCAAAG
GATTTCATGGAAGTCTAGTGTCTCACATTGGTACAGGCCAATATGTATGCAGTCTCAATAGCACAGCTGG
CTCCAGAGTTCTTTCTTAGTAACTGGGATTTACAGACAGAAATTTATACCTTGTCTTCAAGATTCACAAA
TTATTTTCTGGTTTCATATACACAAGGCGTATTCTTTCACTCTCTCTATCTCTGTATGTGTCTTTCTCTG
TCTCTCTGTCTCATCTCTCTTTCTCTGTCTGCCTCTATGTCCTATTTTTCAGCTTTCATACAGCAGTCTT
TACTAATGATAACATATTTCATGTCAGTTTAGGCACTTGCTTCTCTCATAAACCCTAGTGTGATTTGAAC
TTGCTGGCTACTGGAGAACCACAATTAAAAATAGAATTGATGTCCAAATCTACTAGACTAGAACTTTAAC
AACTCAGAAGACGTAGAATATTCAACAACACCCAACAAGCCTAGGGGCCAAGGCTCATGTATGGAAGGAA
AATTTTCAGCGAACCAAGATATGTGCCAGGCTGACCATGGATGGCTTCTCTTTACAGGGACAGCCAGCAT
CAGGAGAAAGGTAACATGGGGATATAATAAACATGCATCGTGTAACAATACCTAGTCTCTTCCCTTACTT
TACCCTTCCCTGTCTGTATTTTCCTAATGGATGTTGTACATAAATGTAGTAGTGACTGCCTTTCCGGAGT
ATAGAAGTTGTCACATGTGTCAACCAAATGAAGAATTTGACTTTTCTTCCCTGGCTGAAGCTCCTTACCA
ATGATCTACAACAACTTTTTTCCCTATGACTGCTGCTTTGTTTTGTGTTTGTGAGTGTGTGTTTCTGTTT
GTGTGTGTGTGTCTGTATGTCTTCTGTCTGTCTTTCTGCCTTTATCTCTGTCTGTCTGTTTCTTCCACAT
GATACCTCTCTATACTTCAGAATGACTTAATTGCTCATTCCAAGATTGACTCATCATGCTTTCTGTGAGT
GTTTGCTTTTGATGACTCAAATTAAACCTGTGTTAATCAATGCACCTGTAGCCAGAACTGTGTATCGCTG
ATCACATCACAACCAGCCTCATGGCTAAAATAAGTAATTTTTGATGCTCTGAGGGAAGTTTTATCAGAAT
TTATGTTTTCTGTATTTTTACCCCCTATGCAAATTGTTGTAATCTGTGGATTTACCCCAAGACTTTACTT
AATTGTATTTAACTATGTACATGGCCTACTTGGAAGACATCATCCCAAGCCTCCAACATTACTTAGCAGG
AGGAATAGAAGAAGAATTTGGAGTAATTGGTCATTCAGCTACAGAACATGTCCCCTTAGATGGAATAACT
GTGTTGAATCATCACATCACTGACAAGCATTCTGAACTATGATCTCAGTTTATTTTCTTCTTTGCCATTT
TGAGTGTGCTACCTAAGGTGGGGAGGACCATTTGTGGGCTGTGTTTGAAAATTGAGTTCTTCACTATTCA
TGCATGAAGGTGGTAAAAATACGATAGATCAGTGATATCTCTGGGTTAGAAGGGATAGTGATAGAAAGTT
TTCCCTTGTGTCTCAGGCAAAGCTCCTGGAAAGGGCAACTTGGCTTGTTTATTTGGATAAGATCTAGTTA
ATTGGTTGTTATATGGTGTTGAAGGGGAACCTCTTCTGGATACTCTAATGTATGCTGGAATTTCCATGGG
ATTCTCTGTGGTGTCACTAGTGTTATGGAAAAAGAAAAAGCCCTTCTGGCATTTAGTTAGTACTTATTGG
TTTACACACAGACACGTTTTTCAGGATGATCAAGCTATTTACAGAGAAAACAGAGAGGATGGAGAGACAA
GAGAGGGAGAAAGAAGAAATTAAAATTCTTTCTTGTTATAAAAGTGCAAAGCATAAATTATCTGGTGGAA
AGCCGAGAGTGTGAGCCTGGGCTGGTGCTGAGAAGCTTCCTAGAGGACGTTTTCTTGGCTCAGGTCTTTT
GGAGCAGGAATTACGATCTGAAACCTCTGGATTCCTAAAGAAGAGACCCAGAGTCAAGAATAACTGATGA
ACTTTTGCCAGAGAGACAGGAATTGACAAGCATGCAGCTGGTCTACTACAAGATTCTTTTTTTTTCTTTT
TTCTTTTCTTTTCTCTCTTTTTTTTTTTTTTGGAGCTGGGGACTGAACCCAGGGCCTTGTGCTTGCTAGG
CAAGTGCTCTACCATTGAGCTAAATACCCAACCCCTACTACAAGATTCTTAATATCATTCTGCATGAGGA
GGAATACCAATAAGATCCACAGAGGTAAGAAGCTTTGACTCTCAGGGAAGAGTATTGAACTTCATCCTCA
GAGGATTCCTTTACATGTCTTTGGATTGTTATTCCAAGAATGGACAGAGGGCTACTCCCCTGGACATGCA
TCAAATTCTATGACTCTTTTTGTCTTGATAATACATGATTAAGGCTTGGTGTTCCTAATCACTATGGACT
CCAGAACTTACCTGCATCCCATCATATATGAACTGAAAATGTCCTCCATTTCTTCATGTCTTGACCACAT
TTTGTTGTTTAAGGCCAGTGGGACTGCAGAAGGGAGTGAGGCATAGGACTAGGAATCATGGTTGAGAGAA
AGAAAGCAGCTAATAGGTCCAGCTTAAAGAGGGCTTTGCTCCTCTTTCAGTGCTTCCAAGTGTCTGTAGA
CTTCCCCTTTCATCAGGGTTCATTGGAGGACTAGCATTTTCTCTCCTGTGTCTGGGCCATAACTATGCAT
GTTCCCTTGTGTTTATCTACAGGGTCTGCTGGGAAGGCATCATCCCAACCTTCCACCATCAGTGATCAAG
TACAACAGATTAAGAAGTTGGAGAAATTGATTAATGAGCTCCAGAAGATGACCTGTGAGTTGGGTAAACT
CCCAGGAATGCTGACCCATTGCACCAACAGCATTTGGACAAAAGATAGCCATTATGCCCACTTCTTTGTG
GACAGTTCTGTTAACATTAGTTTTCTCACACCACAGGAAAATGCAACTGTAATGTCCTCAAGTACAAACT
AATTTTCTTATGTGCCTCTCAGAGGCAGGACTTGAAGAAAGGATAGGAGTGTGATAGGAAGCTATTTCAT
TTCTCAGAAATACAGAAGCTGTGGTTTGAATAACTGTCTTGGGATATGGCAAGTAATGTGAGAGCGCTCA
CCATGGATTTTAATAGACAGAGAATGCATTTTCTGTCCTCAGATGAACACAGAAATCTGTTCAGCTACAG
AAGCACAGTAACTTAAACTTAGATAAGTAAACTTTTATTTTTTTTTATTTTAAAGATTTATTTTATTTGT
TTTGCATGAGTATTTTGTAACTGTCAGACACAACAGAAGTGGGAGTTTGATGCCTTTACACATGGTTGTA
TGCCACGATGATTTTACAGGGACATGAACTCAGGACCTATGGAAAAACTGTTAGTGCTCATAAATGCTGA
ATCATCTCACCAGCCTAAACTACTTTTGATGGTAATGGTGGTGGTGATGCTGTTGCTGCTGCTGCTGCTG
ATGATGATGATGATGATGATTACTATTATTAGTATACTGAAACTCTAAAGGGATCAATATTTACCCTCTT
CCAAAGACACCATCACAGCGGCCCATCCTCCCTAGCACTAAAGAAAGAAAAGTTTTACTTTTCTTGATTA
TGGAGATTTTCTTGTTGACTGAGCTCATTGCTTCAGATCTGAAGCAGGGAGACTATGGAAATGGAAGCTC
CTTTTGGAGGAATCTGCTTACCTTGGAGGAAAAGGGAAACAGTGAGCAAAAGTAAGATGTTGTTCCACCA
CCTTATCCCTTGCTGAGAACAAAGTCTCCTCTTCACAGCTTGGGCACCATGTAAGCAGGCTAAGCAAGCA
TGGCTAAGAGCCAACCAATGGGTAAAAATTTGTCCATTGGGTATACAGGGGGAGCATTTCATTGACTATA
CTGACTGTATCTCATGTCCACTGTGTTCTAATCCCATGGAAGGGAAGTTTGGTGGATTTTGTCTGTCCTG
TGTCAGAACAATAGCATTTCCCATTCTGAATGCTGTTTCTTCACTGATATGAACCTTGAGAGAATGGAAG
GAGCCAAGGAACGCCACAGCCAACAACATTCTACATTCTAGAATATCAAGGCCTTCTCATAAGAAACACT
TCCTTGAAGCTGTGAATTCAGCAGGGAGGAAAATTACAACCAACCTCTGATCATGCAGCATAAAAATTAG
CATGAGATAAAGAAAGACTTGAAAATGAGTCAGATCTTTGATATATAACAAGAAGTGGACCTGGACACGG
TCACAAATGACATGAAGGTTATTTTGTTAAGCAAGAGTTACTCTCCTGGAGTCCTCACATGTTCATATGT
GCTTGAAAATCTGTCACGGAAGACTGTATTGATATCATACTCTAATCCAGAGAGACCATACAAAAAAGTA
TATTATTCCTTCTGCAGTATTGGTTGAAATTAATTCACATCACACATTTGTATGTGAGGCTGAATTTAAT
GTTCTACATAGATAAAAGCATTATCTCAATCCTTGCCTTAGTAATATGTTTTGTTTTTTAATTTGGAAAA
TAGCTGAGTATTCTTCAGTTCCACGCATGAACTGAAGTGACTTTTCCTCAGACTGTATACATAGAGGACA
CCTGAGTAGTAGTTGACATTTATAGCCGGGGCGTCTCCCCATGGATCTCTTTGCGTCAGAATAAGCATGT
ATAGACTTATTTCAGTTCAAGGAATCATGTAGTATGCAAAACATTACAGGATCTATCTGCTGTAAATATT
TTCATTTACACAGGAGAAAGAAGGTGTATTAAAGGCTGTTTATCAAAGGTTGTAGATATTACACCATCCA
TTGAAGATAACATATCAAGAAGAATTCTGTAGGGCTACACAGATTGATCAAAGTATCCCCACACAATTCT
AAGACAGGACGGACAAGAAATCACTTCACGTGGAAACTTAAAATAATCTTATGCTATGGTTATGTTGAGT
GTTAATAGATAAAGAAAAACTACCTAAAAAGCACTTGCATATATACCAGATGCTATTCAAAAATTATGCA
GAGGCAATTTGCAACCTACATTTAGCACAAAGAGATTGATTCCCCACCTCACAGATTCTGACCAGAATCA
CTGAGTATTAAGAAATCTATATTAGAACTCACTTGTATATCACATGTCTGTATAACTAGGTAGTCACAGC
AAACATGACATTCAGAAATCAAAGCTTGAACTTGTCAACAGTGGAGGGTGTGCATGTAGTGGATGAGGTT
TGGGCATGAAACTCAAAAGTCCAAAATACCACTGAGATTTGAGTTTTGAGAACAATAAATACTTAATGCG
TTTTGGGACAAAATTTGAAACTAAAGACTCCAAAAATTATTTGTCAATCAGCTCTGAACCCCTATGGAGA
TTGCAACCTACATTAAGCACAAAGAGATTGATTCCCCACTTCACAGATTCTGATCAGAATCACTGAGTAT
TAAGAAATCTATAATAGAACTCACTTGTGTATTACATGACTGTATAACTAGGTAGTCACAGCAAACATGA
TATTCAGAAAGCAAAGCTTGAACTTTTAAACAGTGGAGAGAATGCATGTAGTGGATGAGGTTTGGGCATG
AAACTCAAAAGTCTAAAATACCACTTAGATTTAAGTTTTTAGGACAATAAATAATGAGTTTTGGGACAAA
ATTTGAAACTAAAGACTCCAAAAATTATTTATCAATAAGCTCTGAATCCCTATGAAGTTTGGTGGATATT
ATGAATTTAGTCTGTGCCCCAGAGGTATAAGTAAATGGTGCAATTTGGAGTGATTAGATATGCTAAAGAG
GTATGCAAAACAAAGGAGGCCATGGTATCTTTCAATAAGTGTGATTCTCCAAAGCGTAGCACGATTTACT
GTGGAGTGACATAGACACTAGACACACATATACACACACACACACACACACACAAACACACACACACACA
TACACACATACACACACACCCACACACACACACAATAAAACAGAAATAACTGACTTCCTCTGTGCTGTAT
GTGGCATGCTGGATTTATCCAAGATATGAAGTGTATTCTCCACAAATAAGTGAAACCTGAAGTCAATGAG
AAATTTAGAATTCCTCCTCCTTTCCTGAGAAAGCATTCTGTGCATAATAATGCTTACATTTTAAAGTTTA
AGAGGGATGAATTGAAAACAGTAACTACTGAATCCCACGTTAAAACAACATTTCAGAGATGTGTGGTTAA
TCAATTTTGATTTTATGGAACTGTAGTTGCTCAGTTCTCATGATTGTAGCATTGAACCAGGTCATTACTA
GACATAACTCTGTAGGGACAGTAAGAGCTTGGATAATTCTTCAAGTTGAAAAACCTAAGAAAGCATATTG
GCAACTGCTTAATTCAAAAGGGAGAAACTTGTGCTTGGGTAAGGTCCTGTACCTAAGACTGAGCAGCGGG
TTCAAATCCAAGGAAATCATTGCATGTAAATAAGCACTACTGGGTACAGAACCTGTTACTAAAATGAAGA
AAGCTAAGGGCTTCAGGAAATATGCATGAGGAAGACTTTGAATGGTAGAAATTATATACAATAAATTTAG
TGGTACACATTGAGAGGATGAATTTTTGAAATATTTATTTTCTTAGGAGTATAAACATTTGAGCTAAGTA
AATGCTGTATCCTAGTTAGGAAAGGGAAGTGAGTTTCCATTCAGATATTGGAATTCCCTTCATGCCGAAA
ATGAACTTGGGAGGGTTTCAAAGAAATGTGGAAGCACATCAAGAGCTTCTGACCATCCAGGAGGAGTCTC
AGAGAATTAATTTGTTCTTGTTATGAGGGATTTTCCAGTTTATTATTGGAAATCAGTCAAGAGAATTTCA
AAGTCTAGAAATCAAATTCTGTACAAGTCTCATATTAGCTTTGGAAGACCGTGACCTGTAAAGGCACCAA
AAAGGCACAGCTAGATTCACCTTTTAAAATGTATTACAATTGGTGACTGATTGTCTTTCCACTATGTTCC
CAAGGCCAGCCGCAGGGTACGACTGTGGTGCTAAACCTTCAGCAAGAGAATTCTGCTTAGCTTAATTACT
GTGTTTTGTTTTTGGTTTGAGTTGTGTTTATTTCAGGTATTAGTACTGTTGGTTTGGTTGGAAGTTTTGT
TATTCATTCTTTATTAATTTTTGTTCTTTTTGTGAATTTTCAGTCCTGTTAATGTCATGCACATTACATT
ATGATTGTATCATTTAAGCCCTTTTTGAAAAAAAATAATATATATTTTTCAGAGTAAAATGTGTTTTTCA
ACTCATAAGAAACAAGTTTTTTTCTTGGGTAGTATTGTATCTGGTAAACCAAGAAACCATATGCAGATAT
AGATCATTGAAATTTGCAGGGTCTTGGGATTCACAATTGTTCCCAGCAAACCAGAAGTACACATGTGGAT
TAGCCTTTCGATGTGTCTAGTGTTGCCTACTCTGTATACCAATTTCATGATGGAAAAGATATCCATACTG
TATCCTTGTCATCATATATTTAGCTACTCCTAATACATAGTACTTTAGGAATGATCTCATAGAACAAATT
AATGAGTAAATCAACATTATTGCTCTAATGAATCTCAGGAAATGAAAACATTCACCAATGTATTTGAAAT
ATAACTCAGGAAAATCTGACCTAATCTATCTCTGATTTCTTGAAATATAGTCTCAGTGGAACCACATAGA
AGAGGTAATGAATTCCATGTTTTTAAAACAACTTTTTTATATTTATTTTTTATGTTGTTGTCCTTGAATA
TGTATTTTGTGCCTATTTTGGATAGTTGTTTGGTTCAGATTATTATCATTACCATTATTATTGCTATTAT
TTCTATTATACCTAAGTGTTTCGCTTGATGTATGTGCTATGTACCACATACATGCAATTCCCACAAAATC
CAGTCATGGTCCATGAATTCCACATAAACTGGGTTATCCTTTTGGTTCTATGTTAAGCGAATGCTCCAAA
TGGATGAACTATCTCTCTAGGCCCTGCCCATGACTTTTATCCTTCCTTTTGTACTGTATTAGTTGAAATG
GATCAAACTCAACCAAAGAGAGAAGTTTTGTGAGAACTACAGGAATACATATATGGTATAGGAATGCTTA
TTGTCTAACCTGCCAGTCATCCATGAGGGCATTATTGAATGCAGCATCATACCTCAGCATCTCTTATTGT
AAGGTTCGGAGCAGAACTGTCAAATCTCATCCTGTGTTACGATAGATTAGACTCATCAGATTAAATTAAG
AATTTAAAAACTATCTTGTGTATGAAAGCGGTAAGAAAATGATGCTAATGCCTCATAAATGCAGTGCTAA
GAGCAGGATTCAAACTAGTCTGGGGGATGCAGCCTGCAGCAGAGACCACAGATCTTTGGTGGAGAATGAT
TCATTTCAAAACTGGGAAGGGAGAAGGATGAATGATATTGTTCTAGATGATCTCCCAACATTTAAAAAGT
GTTTCACTCAGATCAGTGAATGATTCTTGTAAAGCAACTCCTGGATTGAACTTCTGAGACCAACCATCAG
CCAGAGAATTAATGTGTGAAAGAAAAAATTCTGTGTCTCTCCAGATTGTTGCTTTCAAAGCAACAGCCAA
AAGTGCCCATCCTATGAATGATACATAGATACATATACACATTATAGCAGGATGGATACAGAGCTTCTTC
AGGTCCATGAGGGAGGTATTCAGCAGTTGACCTGGTGCAGCAATAAAGGTAACTTTTCCCAACTCTTGAG
ACCTGAGCTCCTTCACTAGGAGCCCCATGATTGAAGAAAAGAACAAACTTCAGACAACTTGTGTCCGATT
TTTATGTAGTTGGGGTTTCCTGGTCTTGGTCCACAGAAGGATGGAAATCTAGTTTTCCAATTCTTGTTTA
TCCTATAATACTTCCTGATGCACTCATGCAAATATATTACTGTGCATTTCATTGATAGATTATGTTTGTT
ATTTGAATTCTGTTGCCAATAATTATAGGAAATAAGAAGCACTGTATCAAAGCATCATATGAAAATCATG
CTAAGGGAATGGGGCCATTGGTAATTTGTAACTGAGCTGAAACTCTTACTAGACACAAACTGATGTAAAA
GGTCTTCTCTAGATTCCTGGTGTAGAAGCTGGTTTTTCCCTAACAGAGAGTGGATGATGAATCTCTCTGT
ACAGAGAAAATGGATTTATAACAATGATCACAGGTGTGGACCATATTTTTAACAATGGATGGATATTAGG
AAAGTCCAAGAATCCAGGAGTTTAGCAGTCCACAAGCCTAGATGTCTCATCTGGTCATTATTATATGGTT
AAATCCTCAGTAAGCAGGTTCTATTGTCTGTGAGGGTTTGGTAGCAATGTGAGTGCAAGCTAGAAAAAGT
AAAAGCTTCTTTCTTCCATGTTTTCTATGGGTTTCAAGTAGAATGCATTGTTAGGAATACATCAAGATTG
CCATTTTTCAATAGACCAGTACCTTAAACTGAACGTACTTTTCAGCGCAGCTGCAGCCTCACAGCACGGC
TCAGGAGTATAGGAACTGCAAGACCCACTCTGGGAAGATGTTCCTGTTCATCGATCCCACCTTCCAGTAT
TGCAGAAATACCCAAGAAATCCTCAATCAACTCCCTTTCAAACATGGTCTTCTGGGATTTGTAGACCTCA
CAGCCACTAACAACACCAATTCAATTTAAGATTACTTACACCAGCTCACTGGAGTGAGAACGTTCCTTGG
GTTTTTATAGGTAATCAAACGCAGTGATTTAATCTGCCGGGCAACACAATGAGGAGCTGATGACGTGGCT
GAAACAGATTGGAGCTCTGCTTTTATGAAAAGGGTGTCCGTAAATCCCATGCTGACAGCTGTCATCCAGG
CATGCTGAAGGCCAGCGCACCTGAGAATTGATTTGCATCATGGAGGAGGAGAGTATTTTCTTGTGACTTG
TATTTTCAAAACATTGGCTTTTATTCTATTCCTCGGTGCTTAAATATGATGCTGTTTGCATGAAACCATG
CGGTAGGGAAGCTTAACAGATCACACAGGATTGAGTATCCATTCTTCATGTGCTGACATGTCTCTAACTC
TAAGCCCATGTTTAACAATCCAGTGCATCTAAATCTCCAGTGAATCAGTTACTGTTTTTCTACCATGCTG
TTCTGCTGAAGTCATTTTGCAAAAGTCCACTTCCTAATGATTATTAAAACAGTGAATACTGTGAAGTTTT
TTATGATCTACACAGTGGTCTTTCCCTCCCTCAAACATGTACTTCTGCATTTACAGCTCTCAGCCACTGT
TCTCAACCTTTCCCTACCACAACCCACAGAAGTCCACACTTGTATGAGGATGCTGTCTGAAAAGCAGATG
AAGAGCTTTAGCATTGTTGTTCCTCACTGTATTAATATTAACAAATACAGCAGACCATATGATGAATTCT
GCTCTGTTCACAAACTGGTTAATTGCCAAGAAAATCCCAAACAGTTGTGAGTACATTCTAGTCAGACTCC
CAGAATACTCAGATATGAAATGCAAAATTTCAGAGCTCTCCTTTAAAGACTGCCTATGAAAGAATTTGCT
TGCAAAACACTGTCCTAAAATATTTATTCCATTCACAATTTTACATTTTGCTTTGATGTCTTGCAATGAC
GTTTATTAATCATAGAACTGCAGGTTTCTTCTCTGGTCTCCAGTGAGAAAGATTCATTCAAAAAAAGGTG
TATCTGTAGATGACTAAAAAAATAAAAATAACGAATAGATCTTGATTAAAGTTCTGGGATAAAGATGAAA
CATCCTACCCAAAAAGTCAGATTAAAAGTAGATTTGACATATATATATTTGACATATATATATTTATTTT
TTTTTTTTTTTTTTTGTGAGTTTGTGTGTGATTTGGTTGCGGTATGTGAACTGTATGTTGGGTAATTCAA
GCTTTTGTGGTATTGAGTGTGTGTGTGTGTGTGTGTGTGTGTGTGTGTGTGTGTGTATGTGTGTGTGTGT
GTTTTGGTTTTTTTTCCAAATAAAATTTATTTTTATTCATGATAATTTAAATGATGTGGAGTTACCCAGG
CAGGGTTACTTAAAAATAACAGTGGATGAAATTTTGAAGAAAAAAAAACAGGTTTAAAGAAGTGTGTTGT
GTATGTCTTTCTGTCTTAAAGAATACAATATATCCACAAAATAGTGTTTCTCTTTAGAAGTTTGTATTCA
GAAATAGCTTTCCATGGCAAAAGAAATCAAACTGCTGAATAATTTAAAATATGATTTCTGTATATTTACA
TCTGCTGGGAGTTGCAGCCCTCATTAGCACTAATCTGGTGTTATAAGAACTGTCTAATTAGTTCTTTACA
TCTAATTCTTCTTATGTTGCAAATATACCTAGCTCATTATTTGACAAATGGACTGTCATCACTGTGTCTT
CATGATCACTAGAATGATGTGTAGTTTTCCTTTATATCCATGCTCCTGTGCCTTGCCTCACTTAGCTATG
AGTGCCTAGAGATTCAGCATGGATTCTTTACCAGTCCTCTTAGCTCCTGCTCAACCTCTCCTCTATATTT
CAACCATGTTTTCCTAAACTCCAAAATAAACTTTGACCTTCCCAAAGCTCTTACCTTGTGTGCTCTTACC
TCAATCTAGTTCTTCTGTGCATCTCCTATTGCTGGTGGGGAATATCCAATTTTCTGTTTTGGAGTTTACA
CTAAAATTAACCTTTTTTTTTTAACTTGAGTTTTTCTAATTACATTTCGAGTGTTATTTCCTTTCCCGCT
TTCCAGGCAAACATCCCCCTAGTCCCTCCCCCTCCCCTTCTTTATGGGTGTTCCCCTCCCCACCCTCCCC
CCATTACTGCCCTCCCCCCAACAATCACGTTCACTGGGGGTTCAGTCTTAGCAGGACCAAGGGCTTCCCC
TTCCACTGGTGATCTTACTAGAATATTCATTGCTACCTATGGGGTCAGAGTCCAGGGTCAGTCCATGTAT
AGTCTTTAGGTAGTGGCTTAGTCCCTGGAAGCTCTGGTTGATTGGCATTGTTGTTCATAAGGGGTATAGA
GCTCCTTCAAGCTCTTCGAGTTCTTTCTCTGATTCCTTCAACAGGGGTCCCGTTCTCAGTTCAGTGGTTT
GCTGCTGGCATTCGCCCCTGTATTTGCTGTATTCTGGCTGTGTCTCTCAGGAGCGATATACATTCGGCTC
TTGTCGGCCTGCACTTCTTTGCTGCATTCATCTTGTCTAATTGGGTGGCTGTATATGTATGGGCCACATG
TGGGGCAGGCTCTGAATGGGTGTTCCTTCAGTCTCTGTTTTAATCTTTGCCTCTCCCTTCCCTGCCAAGG
GTATTCTTTTTCCTCATTTAAAGAAGGAGTGAAGCATTCACATTTTGATCATCTGTCTTGAGTTTCGTTT
GTTCTAGGGATCTAGGGTAATTCAAGCATTTGGGCAAATAGCCACTTATCAATGAGTGCATACCATGTAT
GTCTTTCTGTGATTGGGTTAGCTCACTCAGGATGATATTTTCCAGTTCCAACCATTTGCCTACGAATTTC
ATAAACTCGTTGTTTTTGATAGCTGAGTAATATTCAATTGTGTAGATGTACCACATTTTCTGTATCCATT
CCTCTGTTGAAGGGCATCTGGGTTCTTTCCATTTTCTGGCTATTATAAATAAGGCTGTGATGAACATAGT
GGAGCACGTGTCTCTTTTATATGTTGGGGCATCTTTTGGGTATATGCCCAAGAGAGGTATAGCTGGATAC
TCAGGCAGTTCAATGTCCAATTTTCTGAGGATCATCCAGACTGATTTCCAGAATGGTTGTACCAGTTTGC
AATCCCACCAACAATGGAGGAGTGTTCCTCTTTCTCCACATCCTCGCCAGCATTTGTTGTCCCCTGAGTT
TTTGATCTTAGCCATTCTAACTGGTGTGAGGTGAAATCTCAGGGTTGTTTTGATTAGCATTTCCCTTATG
ACTAAAGATGTTGAACATTTCTTTAGGTGTTTCTCTGCCATTCGGCATTCCTCAGCTGGAAATTCTTTGT
TTAGTTCTGAGCCCCATTTTTTAATAGGGTTATTTGTTTCCCTGCGGTCTAACTTTTTGAGTTCTTTGTA
TATTTTGGATATAAGGCCTCTATCGGTTGTAGGATTTGTAAAGATCTTTTCCCAATCTGTTGGTTGCCAT
TTTGTCCTAACCACAGTGTCCTTTGTCTTACAGAAGCTTTGCAGTTTTATGAGATCCCATTTGTCGATTC
TTGATCTTAGAGCGTAAGCCATTGGTGTTTTGTTCAGGAAATTTTTTCCAGTGCCCATGTGTTCCAGATG
CTTCCCTAGTTTTTCTTCTATTAGTTTGAGTGTGTCTGGTTTGATGTTGAGGTCCTTGATCCACTTGGAC
TTAAGCTTTGTACAGGGTGATAAGCATGGATCGATCTGCATTCTTCTACATGTTGACCTCCAGTTGAACC
AGCACCATTTGCTGAAAATGCTATCTTTTTTCCATTGGGTGGTTTTGGCTCCTTTGTCAAAAATTGACAT
CAGTCCAGGATCTTCTGGCCTTCATAGTTTCTGGCGAGAATTCTGGTGTGATTCTGATAGGTCTGCCTTT
ATATGTTACTTGACCTTTTTCCCTTACTGCTTTTAATATTCTTTCTTTATTTTGTGCATTTGGTGTTTTG
ACTATTATGTGACGGGAGGTGTTTCTTTTCTGGTCCAATCTATTTGGAGTTCTGTAGGCATCTTGTATGC
CTATGGGTATCTCTTTTTTTAGGTTAGGGAAGTTTTCTTCTATGATTTTGTTGAAGATATTTACTGGTCC
TTTAAGCTGGGAGTCTTCACTCTCTTCTATACCTATTATCCTTAGGTTTGATCTTCTCATTGTGTCCTGG
ATTTCCTGTATGTTTTGGACCAGTAGCTTTTTCCGCTTTACATTATCTTTGACAGTTGTGTCAATGATTT
CTATGGAATCTTCTGCTCCTGAGATTCTCTCTTCCATCTCTTGAATTCTGTTGGTGAGGCTTGTATCTAC
AGCTCCTTGACTCTTCTTTTGGTTTTCTATATCCAGGGTTGTTTCCATGTGTTCTTTCTTGATTGCTTCT
ATTTACATTTTTAATTCCTTCAACTGTTTGATTGTGTTTTTCCTGGAATTCTTTCAGGGATTTCTGCGAT
TCTTTCAGGGATTTTTGCGATTCCTCTCTGAAGGCTTCTACTTGTTTATTAATGTTTTCCTGTGTTTCCC
TAAGGGAGTTCTTCACGTCTTTCTTGAAGTCCTCCAGCATCATGATCAAATATGATTTTGAAACTAGATC
TTGCTTTTCTGGTGTGTTTGGATATTCCATGTTTGTTTTGGTGGGAGAATTGGGCTCCGATGATGCCATG
TAGTCTTGGTTTCTGCTGCTTGGGTTTCTGCGCTTGCCTCTCGCCATCAGATTATCTCTAGTGTTACTTT
GTTCTGCTATTTCTGACAGTAGCTAGACTGTCCTATAAGCCTGTGTGTCAGGAGTGCTGTAGACCTGTTT
TCCTCTCTTTCAGTCAGTTATGGGGACAGAGTGTTCTGCTTTCATTCGTGTAGTTTTTCCTCTCTACAGG
TCTTTAGCTGTTCCTGTGGGCCTGTGTCTTGAGTTCACCAGGCAGCTTTCTTGCAGCAGAAAAGTTGGTC
TTACCTGTGGTCCCGAGGCTCAAGTTCGCTTGTGGGGTGCTGCCCACGGGCTCTCTGCAGCGGCAGCAAC
CAGGAAGACCTGTGCCGCCCCTTCCGGGAGCTTCAGTGCACCAGGGTTCCAGATGGCCTTTGGTGTTTTC
CTCTGGTGTCCGAGATGTGTGCACAGAGAGCAGTCTCTTCTGGTTTCCCGGGCTTGTCTGCCTCTCTGAA
GGTTTAGCTCTCCCTCCCACCGGATTTGGGTGCAAAGAACTGTTTATCTGGTCTGTTTCCTTCAGGTTCC
AGCGGTGTCTCAAGCAGGGGTCCTGCCACTCCTGGGCCCTCCCAAACGGGAGCCCAGAGGCCTTATACAG
TTTCCTCTTGGGCCAGGGATGTGGGCAGGGGTGGGCAGTGTTGGTGGTCTCTTCCGCTCTGCAGCCTCAG
GAGTGCCCACCTGATCAGGCGGTGAGGTCTCTTTCCCACAGGGTCTGGTAGCAGAGAGCTGCTGCGGGCC
GGGATCCGCGGGCGTGGGTCCACCGGCAAACACAGGACGTGCCCAGTCCTAGATGAACTCTGCCTCTGTG
TGTCCCGATCTCACCAGGCAGCTCTCTTGCAGCAGACAAGTTGGTCTTACCTGTGGTCCCGAGGCTCAAG
TTTGCTCGCTGGGTGCTGCCCACGGGCTCTCTGCAGCGGCAGCAACCAGGAAGTGTGTTTTGTTTTTGTT
TTTGTTTTGTGTGTGTGTATTTGGTTGCCTCATTCTGGGTGGTATTTCATAGTTTCATTCATTTGTTATG
AGTTTCATGATGTCATTGTATTTGATTACTGAGGGGCTCTCCATTACGTAGATGAACCACATTTTCTGTA
TCCATTACTGTGGTCAAATCCTCTGGGTTCTTCCTAGCTTCTGGCTATCATGAATACAGCTGCTGTAAAC
AGAATACAACGTGTGTCCTGGTTCTGTGTTTGGACATCATTTGGGAATATGCCCAGGAGTGGGGTAGCTA
AGTCCTCAGCATAGACTATGTCCAATGTTCTGAGGAGAGCCCAGAGTAATTTCTGGAATATTGTAACTCA
TTTCGATCCTATCAATAATGGAGGAGTCTTACCCGTTCTCCACATAGAGACCAGCATCTGCTGTTAACTG
AATATTTGATCGTAGCCATTCTGCCTGCTGTTATCCTTTGATTTGCATTACCCTGATGAATAATGACGTT
GAACATTTCTTTATGTATTTCCCAGCCATTCAAATTTCTTCTGCTGAAAATTATTTGTTTAGATCTGTAC
CCCATTTTTAATAGGGCTATTTGACTTTCTGAAGTATAACTTCTTGAGTTCTTTGTACATATTGAATATT
AATTCTCTTTCAGATATAGGAAGGCAAAGATCTTTTTTCAAGGTGTTAGTGGCCATTTTGTCATAATGAC
AGTGTTCTTTGCCTTACAGACACTTTGCAATTTTACAAGGTCCAATCTGTCAACTCTTCATCGTAGAGCA
TAAGCCACTGGTTTGGGGTTCTGTTCAAGTCATCACGTGTTCAAGCTTTTCCCCACTTTTTCTTCTATTG
ATTTGTGTTTATCTCTTTTTTTCTCGATGCCCTTAATATGCTTGGACATCAGCTTTGTACAGCGTGATAA
GAATGGATGGATTTACATTAATTTACACGCTGACATCTACGTGAACCAACACAGGTTTTTAATTGCCTGT
CTCTGTACCAATACCATATAATTTTTATCACTATTGCTGGGTATTCAGCTTGAGCTTAGGGATGTTGATT
TACCCAGAATTTCTTTTATTTTGAGAATAGTTTTCACTTCCTAGTTTTTTTCTTATTCTAAATGAACTTG
CATATTTCTCCTTCTAACTGTATGAATAATTTTGTTGAGATATTCTTGAGGATTGCATTGAATCTGTAGA
TTGCTTTTGGCTAAAGGCCATTTTTACTGTATCAATACTGCCAATCCATGAACATGAAAGATCTTTCCAT
CTTCTCAGACTTTCTTCTTTTAGAGACTTTAAGCTCTCGTCATAATGTGCTTTCACTTGCCTGGTTTGAG
TTGCACGGAGGTATTTTTTGTTACTTGTGATTATTGTGAAGTGTGTCATTTCCCTAATTTCTTTCTCGGT
ATGTTTAGTCATGGAAGGTCACTGATCTGTTTGAATTAATTCTATATCCAGGACGTTGCTGAAGTTCTTT
ATCACATGCAGTAGTTTTCTGGTGGAAATTAAGGAGTCACTTAGGTATACTATCATATCACCTGCAAATA
GTGATATATTGGCCTCTTTCTTTCATATTTGTTTCCCTTTGTCCTCCTTTTGTTGTCTGATTGGTCAGGC
TAGCACATTGAGCACGATATTGAATAAGTAGGGAGAGAATGAATAGCTACTTCCCTGATTTTAGAGGGAG
AGCTTCAAGTTTCTCTTCATTTAGTTTGATTTTTGGCTACTGGTTTGCTGTCCATGACTTTACTATGGTT
GAGTATGGGCCTTGAATTCCTATCATTGCAAGGCTTTGGCTAAGAAGGGGCGTTTTATTTTGTCAAATGC
TTTCACAGCATCTAATGAGATGGAAATGTCATTTTTTTCTTTCAGTTTGATTATCTGGTGGATTATGTTG
ATGGAATTCCGTATTGAAATATTCTTGCATTCCTGTTTTGAAGTCTCCTTGATCGTGATGGATGACCATT
TTGATGTGTTCATGGGTTTGCTTTGCAATGATTTGATTGAATATTTTTTGTCAATATTCAAAAGGGAAAT
TGGTCTGAAGTTCACTTTCTTTATTGGGTCTTTGTGTGCTTTAGGTATAAGCATAACTGTGGTTTAATCG
ATGGAATTGGGTAGTGGTCCTCTGTTTGTATTTTGTGGAATATTTTGGACAATAGTGGTATTTGATTCTA
GGAAGTGCGGATAAAATTTTCCACTAAAATCATCTGGTCCTGGGATCTTTTCCCAATTGGGAGCCTTTTA
ACAATTGTTTCTAATTTTTTAGGATTCATGGTACAATTTAGAAATTTTTCTGACCCTGACTTAACTTTGG
TAACTGCTTCCTGTATAGAAAATTCATCATTTGATCCAGATTTACTACTTTTCTTGAATATAAATTTCAG
TAATACAGTATGATGATGTTTTGAATTTCTGCAGATTCTGTTGTTTTGTTTCCCTCTCATTTCTGATTTT
GCTATTTGGATACTTTCTCTGTGCCCTTTTGTTATTCTAGCTCAGATTTGTATATCATGTTGATTTATCT
TGGATCCAGCTCCTGGTTTTATTGATTCTTTGTAGAGTTCTTTTTGTTTCTCCTTAGTTGATTTCAGCCT
TGAGTTTGATTATTTCGTGCCTTCTGCTCCTCTCGGGTGAATTTGCTTCTTTTTGTTTTGAGCTTTTTTA
TTTGTTGTCAAGTTGCTAATGTATGCTCTCTCCAGTTTCCCTTTGGATACTCTCAGAGCTTTCAGTTTTC
CTCTTAGCTATACTATCATTGTGTCCCATAAGTTTGAGTTTGTTGTGCATTACTTTTCCTTAAATTCTAT
AACATTTTTAATTTTTTCTTTAGTTCTTCCTCTACCAAGTTATCACCGAGTGAAATATTGTTCGACGTCC
ATGTGTATTTGGGCTTTCTGACATTTTTGTTGTTATTGTAGTCCAGCCTTAGGTCATGGTAGTGTGAGAA
AATGCATGGGATTATTTCACTCTTTTGTATCTGTTGATGCCTCTTTTATGACCAACTGTATGATCAGTTT
TGGAAAATATGCCGTGAGTTCCTGAGAATAAGGTGTATTCTTTTGTTCAAGGATGAAATATTCTACAGAT
ATTTCTTAAATCCAGTTGGTTCAAAATCTGTTAATTTCACTGTGTTCCTGTTTCCCATTCCATGATCTGG
CTATTGCTGAGTGTGGGTTGTTGAAGTCTCCCACTACTATTTCGTTAGCATGGGCTTTTCCTTTATACAT
TTAGGTGCCCTTGGATGTAGCGTATAGATATTAAGGATAGAGAATTGACCCTGGTCGAATTTTTTTCTTA
GATGTAAATGAAGTGTCCTTCCTTATCTTTTTTTTTTTTTTGATAACTTTTGGTTGAGTTAGATACTGGA
ATGTTTGCTCCAGGATGTTTCTACAGACCATTGTCTTGGAAAATTGTTTTCCAGCCTTTCATTCTGAGAT
AGTATCTGACTTTGTCACTGAGCAGTGTTTCCTTTACGCAACAAAATTCTAGTTCTTCTTTATGTATGCG
GTTAGTTAGTCTATGTCTTTTTTATTGGAGAATTGAGCATTGATGCTAAGAGATATTAAGGAATTGTTAT
TGTGGTTTTCTGATATTATTTTTTGGTAGAGGTGGAATTATGTTTGTGTGACTCTTCTTTTGTGTTTGTT
GCAAGAGGATTAATTTCTTGCTTTTTATGGGGTGTAGAATCCCTCCTTATGTTGGAGTTTCCCATCTATT
ATCTTTCATAGGGAAGGATTTGTGAAAATATACTGTGTAAATTTATCTTATCACAAAATATCTTGGTTTC
TCCAGCTGCGCTGATTGAAAGTTTTGCAGGGTATAGTATGCTGGGCTGGCATTTATTTTCTCTAAGTGTT
TTATAAAATCCACTCTGGATGTGACTTTCATAGTCTCTGGTGAGAAGTCTGGTGTAATACTTATAGGTAT
GCCTATATATGCTACCTGATTTTTCCCTTAATGCCTTTAATATTCTTTCTTTGTTTTGTGGATTTGGTGT
TTGACTATTATGTGAAGGGAGAAATTTCTTTTTGTTCCCATCTATTTGGAGAAATGTATGATATTTTTAT
TATTATAGGCATTTCTCCCTTTAGGTTAGGGAAGTTTTCTCCTATAATTTTTGATGATATGTACTGGCCC
GTTTATATGGGAATCTTCGCTCTCTTTTATACCCATTTTCCTTTGAGTTGATCTTCTCATTGTGTCCTGG
ATTTCCTGGTTGTTTTCCATTAGGAGCTTTTTGAGCTTTACATTTTCTTTGATGGTTGTGTAAATGATTT
CTACAGTATCTTCTGCCCCTGAGATTTTTATCTTTTATCTCTTGTATTCTCTTTCTGATGCTTCTGTCTA
TGACTTCTGATTTCTTCTCTAGGTTTTCCACCTCCAGGGTTGTCTCTCTTTGTGCTTTCTTTATTGCTTC
TGTTTCCACTTATTGATCCTAAATTTTTTTTTTAATTCTTTGATCTGTTTGACTGTGTTTTCCTGTAATT
CTTGAAGGAATTTATTGTTTCCCCTTTAAGGGCTTCTACTTTTTTACCTGTTTTGTTCTGTATTTCTTGA
AGAGTTTTATTTGTTCCCTACTCAATGTCCTCTATCATCATCATAAAAAATGATTTTGAATCCACAACTT
GCTTTCTCAGTTTGTTGGGATATCCAATATTTGCTTTCTTGGGATAAGGGAGCTCTGATGATGTGAAGTA
GATTTGATTTCTGTTGCTTAGGTTTCTGTGCTTGACTCTTGTCATCAGGTTTTCTCTGTTGTTTCGTGGT
CTTGCTGTCTCTGACAGTGGCTTCACCATCCTGTAAAACTCTTTGTCACCATTCCTATATACTTCTTTTC
TCCCACCAAGATGTGGGTACAGAGATATGTAGGACCAGATCAGCAATGGGTGCAGGTGGAAACAGGAAGT
GTCCTGTCCCAGACTGCTCTTTTTTTCTGTGTCCTGAGGCCTCAAGCCTGGTTGCTTGTAGCAGAAGTGT
TGGTTTCGCCTGTGTTCTCAGTTGTGTTACTTTTCCTGGCCACTGGCTTCCATCTCTGGCACAGGTAGAT
ACTGGAAAAATCCCCTCCCTTACTCTCCCAAGGTTCATGTATCCATAGGGCTCTAAGCAGCTTCCTCTCA
GCACAGGAATGTGAGCAGAGGTAATGGTTTCCCCTAAGTTCTCAGATTTTTCCATGATTCTGGTAGTCCA
CCTTTCTCACCTTCCGATTTTGGGTACAGTGAGCTATTGTAGTATGTCATCACTGGGCATAGCCAGAAAC
AGGAAGCTTGTATCTTCTTGATAGTTTCATCCTAATAAATGGAAGTATCAGGATATGAATTGCCAGTATA
TGAAATATGTATTGAGGGGGTTGTCATGGGGAGGTGGATACAAATAGATACAAAATACACTTGAATAAGC
GTGTTGTATTAAGATACATCCTGACTGGAATCTGTGGAGAATGATGACAGAGTCTGTATTATATAATATG
GATTATGAAATGGAGTGGAAAAATTCCTCTAATAAACATAATATAATTTTAAATTGAATCTTTTTCATCA
TTTATTTATATAACACATTTTCACTAGGCATCTAGAATTTCATCAATTATGATACATTATTGATGCAAAT
AAGAAAAAAAAAAGAATCTTCCATAAACAGGCATTTTAGATTTTTTGTTGCATGTTAACCAGAACCATGG
ATAATTCAGAGAACATAGGGGAAATCATTACATCTGCTCCCTTAATGTAAAGGGAGAGAAGGAACTTAGA
GTGTTGTCAATCCTTTCCTCACAGGTACTTACTTATATAATGGGTTCATGGTCTTTATTTTCAGTGAGCT
GGGTTTTGGTGGGGGTAATCTGAGTTTGAATTTTGTAATTTATTTCCGTGTTTTATAACTTATTTTACTA
TTTCATTAATCTTTTATAAAGATTTATATTTTATTCAGTTTGTTTATTTTATTTATATTTCATTTCAGCA
TTTCTGTTGAGATTAGATCTCTCCAAAGTAAATGAACTAAAGACACCGATTTTGATATTTTACTAACATA
CCAGATTACCGCAGAGAATGTGGCTATTTGATTATAGGAGAGCATTAACTATGCTTCCTTTGGTATAGAA
TATGAAGTTGAAACCAAAGCACATGTTAAATAATTCAAATAAGGTATTAACTATAAAGGTGAATCTTGTA
ATTGGATAGATTCACTATCATTATAATTAGACCTGATATGATGTAGAGAATAACAAAGAGTTAATATGTG
ACTATTTCAATACAAACACCTAATATACAGTGACTAATTTCAGTTTCATTGACCTTTTGGTTTGGTCACA
AAACTTTAATGGCTGAGGTATTTTTTTAGCCTCTTATGTGGAGTTCTCATGCACAGTAAGTGTATTAACT
CTATAGTATGCAGGAGAGTTCAGAAAGCTCATGGCTAAAGTATTACATCTAGATATTATAAGCATAGAAA
AACTATTTTTCTTAAATAATTTTAATTAATTTGCTAATTAGTTTTTCCACAAGTAAGAGTAAATCCGAGG
AAGAGAGAGACTTCTTTGTATCTTACTTGAAAATAAGTGAAAGATAAAAAGAATACAGGTGGTCAATTTT
TTAAACACCGTTTGACTTTTACTTCACTAGAGATTATTATCTGCTTCACCATAAATGGTATAGTCAAATC
ACCAGATAGAAATATACAGTATGAATGTAAATATGTGAATGTTCGGTAAGTGTTTGTGTCCTCAATGAAA
TAATACCAGGGAAAACACTATCATCCAAAGAGCCAAAACAGAAGGGTCTCCATGATGTGCATTATAAACA
TAAATTAAAGAGAAATCAGTTGCCAAAACAGTGAGCATAAAATGATGTAGAGACATAGCCATCGACATAA
GGGAGCTATATAATATTTTCAGAAGAGGTTGTGCGTGTTGGCTAAGCAGGGTTTTTTAAAACACATATAC
AAATGTAATGAGTAGTGCACAAAATAGAAGAATAGGTAGCATTATACCACTGTGGCTATAATGAACTAAA
TTAATTCCCAAATAATCACTTTCCTCTAAAATAATCCAGGTACTAATTCTGAAGTCATAGAAATGCTCAC
GGATAGTATTAGGAAATATTAAATTTGGGGATTGCATAAAGGTTCCCTGGCTAAGAATGGTTGTTTGCCA
AGCTGAGCTTGAACTGCTGAGATCAATCCCTACATGAAAAAATCTAGCAATGGTGTTGATAAATCTGACC
TACACGTGAGAAAAGATGATGATGCATCTTTGTTCAGAGGAGATACTCAAGCTTAGTTTGCCTTTCACAG
TAAGGTAAGTTCTTGTCCCAACTTTATATTTATAACTGACTTAATTTCTAATCAACATACAGACACAAAA
ATTTTACCTATATGCTATTTTATTCCTCATGAGAATGTAGAATATTCAGGGTTATGTATCAGAAGGTAAG
TTATTTTATTTCCTTGGAGTTAAAGAATAATACATTCTTTTTCTGATTCCACATAATCAGAAATTAAAAA
TTGGCATAAAATATTGAGAAATAAATAAAAATGAATATTTGATACAAAATTAGTGGTGATCATTTCAGGA
CATATCAGAGCTAAGTTGCATGGTTAGATAGTTATGTCCCTTTTTCAATATGCTTTTATTTCCTTAGGAG
TTATGCGGTTGTTTAACTGGTTTATCTGTTCCTGATATAAATTCAGTGCCTGGTATCTGTCTAGGAAATG
TCCATTTTTAATCGGTAAGCTCACGAACACACACACACACACACACACACACACACACACACAAACACAC
ACACGGAGGTCAAAGGACAACTTGCAAGGGTCAGCTCCCTCCTTCCACCACGTGGGTCCTGGGTATCAAA
CTTAGGTTGTCAGGCATGGGACAAGCCTGGGTCAAGCATATTCAAACCATGATGATGCCTTTATCACTAT
AGGCTAGTTTTTGCTTCCTGGAATATACACAAGGACTCAGGATACAAGCTCTTGTCCCTACTGTCTTCTT
TCATGATTTCAAGTTCAGTCCTTGCTTCTGCCTGGCTGTAAGGTGGCTGTGAGCTTTCTTTTGGCTCCTT
CCAGGCAGAGTCATAGAGGAGGATCAATAACAGTTAATCAGTATATTCCACACATTACTGTATTAACATG
GGTCTCCAGGGCAAGGTCCAGCATTGCAGGGCAATAACCAGGCTAGCTTTTACTTGCTCCTAAGAAATGT
TTTTTAAAGATTCTCTTCTTATCAGCCTTGTATACAAAACAAGTTCCAGGCCATCAAAAGATACATTGTA
AGATCTTGTCTCAAACATAATGCAACAAAATACAATAAATACAATAAAATATAATAAACACAAGAAAAAT
AAAATTTTATAGCTATGATCATAGAAAGATTATTTGTCCTCAACATTTATGCTTGCATGTCAGAACAGGA
TTCGATGTAAAAGTGTCTTAACACTCTTCCAGGCAAGCCACACATCCACGGAGGGGCTGATGTGAGCAGA
TCCACACTGAGTTGTAATAACCTAAATCTGAGCTGTTCACGCCATACTGAACGTGTTATATGAACAACCC
AAGAAAGCTAGGCTCTCCTGTTCTGTCTTCCACTCATTAAGACTCTCAGAAACCACGTTAGGAACCACAG
TGTGTTCCGTTACCATAGCCTTTCCCTGCCTGAGGCATCTCATCTGTAAAATAAGAATAAAATGCCCCTT
TTCTTTAACAAACACTTAATGTGGCTGAGACCCGGGAGTTGTCCTAGGTGCTGAACACAGAGAACAGCCA
GACACAGGTTCAGTGCTCATGAGAGTTAAAAGCTGAGCTGGGAGAGATGCATAATCAATACGATCATATA
TTTATATAATGAAGAACTTGGTAGTGGAAAAAGCTTGAAAGAAAGAAAAATAAAACAAGGAAAGAACAGA
GATTCAAAACAGAAGGTACATTTGTGGTTAGACTGGAAACCACGCCCACTGCAAAACAGGCAGGATGGCA
CAAGTTCACTTCCAAAATAAATAACTCTAAAGTTCCAATTCTGTGCTCAGAAGAAAAAAAGTGACTATTA
AAGATAAAACTTTTAAAAAGTTTTGTTTTTTTCCCAGACTACATCTAGTGGAATTGCTAACCAACTGGAC
TAATTGGAGAAATGTTAAAAGGGTGCCACCGAGCGGACATAGTAATTAAGAATGCAAACTGCTTTTACAG
AAGATCTGAGTTTGGATTCAGGCTCCCACGCCCTGTGACCCACAACCCCTTGTTATTTCAGCTCCAGGGG
ATCTACCGCCCCCTACTCGCTTTCTTGGATATAGTGCTCATATGTGTACACAGACACACACACACACACA
CACACACACACACACACACACACATATGCACGGACACACACAGAGATAATTAAAAGTTAAAAAGTAGACT
TTGAAAAAGAATGTTACAGAAGAATCATTTAAGGAGACGAAATAATGAGTCAGAAATTCATATCCATACA
CAGAACTCAGTGCATGAGGAACAGGGTAATTAAAACAGGACTAAAATTAACATTTTCAGTCATGATTGCT
CTGTAACATGAAATAACAGCAATATATATTCACATCTGAAGTAAATATAAAATAGACAGCAACCTAGAGC
CGATGGGAAGGAGTAATTGGAAATATAAGATTCTACAGGCTATGTATTAATACAACTAAAGAAGTATTTA
ATTAGGGGTGAGTCTGGATTCTTTGACACATATTGTAAATACCAGGTGTGGTGGGAACATATAAATCAAG
TGTTTTAATTTTTTTAATACATCTCGATGCTGAGGACTAGGGATACCAGAACATCTGCTTACATCCTGCT
ACTAGAAAAAAGTGGCCTCATCTTTAGTTCCCCTTCTTGGAAAGGTGAAAAAAAAAGTGGGTTATGTCTA
CTGGGTTTGAAGAATATGTGGACTGTGACGAGTTAGTAGCCAGAATGCCTGCAACATCTACAAAACAGAG
TAGTGGAGAGAACAGTGAAAAATTCAAATAAGATCACACTGTGCCTGGGCCTCCTTCTGCTGACTCTTCT
ACTGACAAACTGGGACAGGTAATGTCCCCACACATTCCAGGTTCCCAGCATCCTTCCTTATCTAGACATG
GAGAACTTGGATCTTCCACTTTTCCAGGAGTTTCTGGAACTATCCAAATGTTTCCAATGATCTATAGGTC
ATTCCACATTGGCCCAGGTGTCCAAAGTCTTCCCACAGATCCTGAAAAGAAATAATACATTCTCCTCTTC
CAGAAGGAGTGTCTTTTTTTATTCCATCTTTATTAAATTGGGTATTTCTTATTTACATTTCAAATGTTAT
TCCCGTTCCTGGTTTCCAGGCTAACATCTCCCTAGCACCTCTCACTCCCTTTTTTGGGGTGTTCCTCTCC
TGATGAACCCCCACATTCTGCCCTTTCCCAACAATCCCATACACTGGGGAGTTCAGTCTTGGCAGGACCA
GAGACTTCCCCTTCCACTGGTGCAGGACTCCCAGCAGCCGAGATGGTTCTTTTCTATGCATGTTCATACA
CATGTGCTGATGAGCCCGCAAACCCTCTATTCCTCTGGGAGAACATTGCGCTAGAGATATAACAGCCAGA
ATATAGGCATCGAGGCCCTGGCAGCCTGAGAGTTGTGCAGAGACTGACAGTCTCCACTGCCCCTTCTGTG
ACAATCAGTGTTGAATGTCTGGGAATTCTGAAGTGGCTTTTCTTGTATCGACTGACTTGTTAGTAGAAAT
GTGAGAGCATCAGTAACCCACACAGACGTGGCTCACATCTCACACGTGACAGGCGTGGCACTTGTGCTTG
TCCAGATGCCCTTTTTTTGGTGTGGATCTGCACATCTCACACGTGACAGGCGTGGCACTTGTGCTTGTCC
AGATGCCCTTTTTTGGTGTGGATCTGTTTCTCTCCCTCTCCAGGCAGGCTTCGGTGCAGGGAAAAATCCC
GTCATCTCTCTCTCCATAAAAGGATATTCAGCTCTGGTTTGAAAGTCAAAACAACAGCCATGTGTGCCGT
GGAAAAGAAATGAGGACAGATTCCTTTACGTATGCAAATGTATTCCGAGTGATACTTTGGATTTATAATT
GTAAGATTATTACCAGCAGGTAATGAAATTAAGATTTAAATATCGTGCTCCATTTAAATGGCAGGTAAGC
TTTTGACTGGATCAGAAATCAGCACATTGTTGGGTAAATACTAATCGGGCTGTGATGACATCCCGTAATT
AGTTAGGACTTGGGAGGGGGGATAAGATTTCCTTTGCTACCTGCCATTTTAGCTCAAGGAAACTTTTAGG
CTTCAGGGTTTCCATTAGAAGGAGTAGATGGTGGAAGCCGTTCTCCCAGCTCCAGGTGAGAGTCTAATTC
TAGACCTGGGTAATTAGATCAACAGTTAGATCTAACTGCAGACACACAATAAGATGCAGTTCATGCTGAT
TAGCCACACAAAGCCATTAGGTGGATCAATGAAAAGTCAGCATTTATTTTCCTGAGCAGAACAATCCACA
CTGCAGCTGAGCGTGGGTGGCTGCAGGCTCGTGTCTCTACAGGTGCTCTCTGAGCCACCTGCAGGTATAG
GATGGTATACAGTCTTTATCCCAAGCCTACAGTGAAGAGGTCCTCATCCTGTCTCTGGGCTAGAAGGAAC
TGAAGTTCAGAGATGTCTTTGTTCAGGTCCGCACAACAAAGGGCAGGGCAGAGAGATATTCACTCTCGGT
ATGTCTGATGCTTTAAGACATCCTCAGAGACACTGCTGCAAATCTCCACCCCCACCCATTGATCCCAATG
CAAGAGTCACATCAAGATATCTTAGACTTGACTTCCACTGTGCACGGAGAAAAACTTCTGTACGAGTTGA
GGTCTCTTCTAGGGTGCACAAGAAAAACCTTCCTCCAGTCCCTCCCACCAGCTCTGGGGGGGCTGGAGAG
GGAGCAGGCAGGGTCCCCCCATCTTGATATTTGCAAAGCTGTTTCAGGCTCTGTCCCCACCTTCCGGATT
TAGGGTGGGTTGGGGCTGGGGGTTTGGAGAGCCCTGCCTGGACTATCCGAGATTGAAGAACACACGGAGG
GGCTCCAGGCCACATGCGACCTCTAGCGCCAGTCAGAGGGACGATATCTCCGTGAGATCTCACCTGGGAG
ACCTGCATCCACCTCTGACCTGGGCACAGCCGTATCCCTCCAATTTGAGAGAGCCACCTGCCCTTTGTAG
GTCAGTGAGCGCTTAATAGGGCTACAGGAAGAGCATTTAGCTGCACAAGGTCATGGATTGGGTCTTCAGC
GCTTCTTAAAGAACAAAACAGGTCATTTCGACCAACCCCTTTCTTTTATATCAAAAACGGATAAATGGAG
CCTAATTGCAGTTCAACTTATGTATTTTATCTATCCATTTCCTCCTCTCTTTCTCCCTTTCTCTCTTTCT
CTCTTTCTCTCTTTCTCTCTTTCTCTCTTTCTTTCTTTTTGTGTGTGTGTGTGTGAGAGAGATATGTATG
TGTACTCATGTGTTTGAATCTATATTGTGCAGACATGTATGTATGTGTGGTATGATGTCATAGATTTTCA
TTGCTTCCCTATCATATTCTCCGCAGCAATGACTTTCAGTCAAAATCAGACTCATTGATACGACGAGCTC
TGCTTGCCACTTTCCTCTCTGGATTCCCTAACTCTGCCGTCCCAGGCTTTAATTATAGGCAACGTCCACA
CCCACCCCCTCTGACCCCTCCCCCCATTTATGTGGGTTTCCAAGGAGGGGAGTTGTACCTAGGTCTCTGT
GTTTCCATGAAAAGTGCTTTAGTTGTGGATCCATTTCCCTGGCTTCTGTAGTGTATGTCGGATGCTCATA
TTTGACAGAGCGAGTGTTTTGAAATTGCAAAGGAAATATACCTAAGACATCTCAGGCCAGGGGGCCATGG
CTCTTGGTGCATTTGCAATGTAGGTGGTGGTCCTCAGCCTCATCAGTATCTCTGACGCTGAAATTGTAAC
CTTTTCTTTTTCTTTTTCCTTCTTTTTTTTTTTTTTTTTTATATCCGTGTCTATTCATTATACACAGTGC
TGGGTTGCATCAAGACAAATTCCTTTAACCATGTCATGTGCTTTACCCTATCCGAACTTCCTGCTCACCC
CCATCCCCAACCCCCCCCCCCCGGCCTAGTCACTTTCCTTCTCTAGACCTTTGTCTGCCTTCGTGACATA
TGGACATATTTGTTTTTTTTTTGTTTTTGTTTTTTGTTTTTTTTTTTTGATATGTTAAGAACCCACAAAT
ATTCTGTAAAGAATTACAGGACTTGGGGTTGGAGATTTAGTCAGTGGAGAGCGCTGGTCTAGCAAGCGCA
AGGCCCTGGGTTTGGTCCCCAGCTCCAAAAAAAAAAAAAAAAAAAAGAATTACAGAACTCACAAACTTGA
CAAAAATTACACTATTTGCTTCTCGGTGTCTTGTTGATTTTGCTTAATGCGGTGGGCTCCAGTTTTCCTA
CCAAACACTAAATTCAATCCCTTTTGTGGCTTGATAAAATTCCATTGTGTATGTGTACCAGGACTTATTC
AATGGACTATTGATGGATGCACAGGCAGATTCCATATCTTGGCTACTGAGAATAGTGCCACAGTAAGCAT
GGTGTGCAGGTGTCCTCTGATGTGTTGCCTCTGAGTCCTATGGGTATGGTTGCCAAATGCTCAGGTTGAC
TGCCATTCACCGAGAGGCTCTGAGCCTAAGCTGTGTGCTCTCTTTGGATGGTACCTTTGCATGAGATGAC
TGTGTGTGTGTGTGTGTGTGTGTGTGTGTGTATGTGTGTGTGTGTGTGTGTGTGTGTGTGTGTGTGTGTG
TGTGTGTGTGCGTTCGGTGAATGGCTATGCACCCTTACGTTGGGACTCTTCATGGAGTTTATGAAGCTAG
AGCTGTGTTGGTGAGCATTGGAGGTAGATGTTTACAGCACCCCATCCCTCTATCCCTCCTTACCCCTCTG
CTTCCTTCTGCTCCTTTTCCCTTCCCCTTCTTCCTCCACTCCCCCTTTCAAGACAGTGTCTCACTATATA
GCCTAGGCTGGCCTCATGCTTGCAATGATTCTCCTGCCTCAGCTTTCCAAATACGAAGAAGTCCTTTCCT
TGGAGGAAGAGAAAGACTTTCAGAGGTGCAGTTGTGGGCATGAGTTGCCAGGAGAGGAGTAGACACCAGA
CTATCTGTCTTTGTACAAGGAAACTAGGACCAAAGCAGGTAGCATTGGGAACAGTGACATTGGCCACTGT
GCCCACTCCCTGTCCCCTGCACCTAGAACCAGAGCTCTGGCAAGTCATGTTTTCTAACGCATCAAGTCAT
GTCAGTGGTCAGATAGAACATGGCACAGGGATCCTTGGGAACATGTAAAGCAGAAATTATTACCTTCAAT
TTCTAGTCTAGGACAAGAAAGGGCAGCCAGATTCTGTGTGTGTGTGTTTGTGTGTGTGTGTGTGTGTGTG
TGTGTGTGTGTGTGTTCATGTGTTGGGTCATAGCAGGGAACAGGGTGGATAGCTGGATTTCTAGATTTTC
TGAAATTTGAGTATTTTCCTGAGATTCTGGGGAGAGATATGGCTGTGTGGGTCTGTTTTGTATCTGATCT
TTTAAATAGAGAAGGGCTTCCATGGGGAGGGCCCATCCCAACAAAATGGACAAATACCACATGGTTTCAC
TCATTTTGGGGGCCCTAAAATTCTTTAAAGACTCATTTTGCTCATAGGGAATGGGAGAAGCAGGTCTGGG
GCTGGACGGGGGTTGAAAGGACCTAGCTGGATGCAGAGGAAGAGGTGCTGCTCCTCTGTTAGCCACCAGA
CTGGCCAGGACAGCATCAAGTGAACAGGCAAACCATGTTGTCATAACTTGGGGGAACCATGATGAATTAG
AATGAAAAGCATCTCTCCTGTCCCAAGCCAGATTCCCCAGGCCCTCTGGGCCATCTCAGACACTAACAAA
GGCACCGGTATCAGAGCTGAGAGATCCACATCAGAAACTAGTCACATTCCTCAGTTTCCCCTCTGGAAGG
AACAGATCAATTACCATCAGGACCAGCTTAGGCACAGCCTAGGTTCCAGCTGCCTTTTCCACCACCACCA
CTCTTGTTAGTGAAGGTGATCTGTCACTGATGAGTGGGCTGCATTCTTGGGTTATGGTTATTCTAATACA
ACCACTATAGGAAACATCTGTTGCTGGACATAGCACCATAGGCATGGCCATGCCTGGTTGGTTTCTATTA
ATATCATTCATGAATCACAGACTTAAGTGGATGGAGGGGTGAAAGGGTTTGTGGCTGTGGGACCACTTCA
CTACTGTGGACTTGGAAGAACTTGGTCTACCCTGGACTTTCTCCAGCATCCTCACGTTATGTCCTTCCAA
TTAAGGTGTTAAATCAGAGAGAGAATGGGTCCAGGTGGTGTCCTGGAGACCGTGGCTCTGACATCACGGA
AACATTGTGTGATCAGGCTGAATTAGCACAAACTCGATGTTCTCATGCTCTTCTTCAAGCCAGTGGCCTC
TGCACTGAACACCATGATTATTGATAACTGAGGTAATGTGAGACTGAAAGGGGGTGGGGCTGCAGTATTG
CCCTGTACATGGCTCCCGGATGTCTTCCTGTTGGCAGAGCCCACATCGGAATGACTGCGGCTCCAGACAG
AGTACCCAAGGTTGAGAATTTAAATTATGATCCTTGAATCCCTAACATAATGAGCCATCTCCCAGGCCCT
GGTGTTTTGTCTGATGAGTCTGAAAGTTGCATATTTAATATATAAGGAATGGGAACCATGAGGAATGGGA
AAAAGAGTGTGTTTGACTCCTCTGGCCACCCTCTGGGCTCCAAGGGAGGTTGTGAAAATGGCAGGGTGCC
CTCATCTTCTCACTGAACTGGACTTCGTGGATGTTCTCAGGACCTTGGAGAGGGCCAGGATGCTGCTTTG
TTCTGCAGGATGTTTCTGACTCTTGAAGGTTCTGGATGAATTCCAGGTGAATGGATACCTTTACCTCACA
GAGAGGGAAATCAAGAGACTCGATCATTGGACCAGCATCTGGAGTCTGTAGGACGCGTGGGGAGGGCTCT
GTCCTTTGTCAGCAGTGGGGGGGTCACTGGATTCTTCAGTCACAGCCTGAGCAGTTCCTGTCCCACTCAG
GTACTTCCATTCAGGTAAAGCTGGATCCCCTACTACACCACAGGGGGAAATCAGTGAGTTTATTACACAG
AAAAGGTGACTGTCACTGTTTCTGATTTGAAAATGGGCATTTTGAGAGAGCTTTACACACAATTCTTTGC
CTTTTCAGGCACCATTGTTCTAAAGATATAATTTACAGCGAGGTTGAAGGACAAACTTAAGTTTAAAAAT
TAGGTAAAATATAGTGATTGAATATACTTGTTTTTTTAAATTTTTTTTTAGATTTATTTTGTTATTTTAT
ATGTACCTACACCTATGGGTATGTGCTATGTGCATACGGTACCCTTAGAGATAATAAGAGGCTGTCTGAT
CCATTAGAACTTGACTTATGGATGGTTGTGAGCTGTCACGTGGGAGCTGGGAATGGAACTCGGGTCCTCT
GCAAGAGCAGCCATTGCTCTTTAGGACTGACCCATCTCTCTATCCCATCACTTGTTTCTCTTAGGTGATT
TTCTTTTTGTAAATATAGTTCCAAGATGGTTTTATGAGTTACATCATTTGGATCTAGGGATGAGAGTGGA
TTAGTAACAGCATGAACCCAGAGGCCATATATTCCCTGACCCTCAGTAAGAACAGTTTCAATTGTGTATG
TGTTCACACACACACATGCACGTGCATGCATATTGTTTGTAGATTCCCTTGGAGGCCAGAAGAGGACCTC
AGGTTCCTGGGAGCTGATTTACAGGCAGCTGTGAGCTGCTTAAATGGATCCTAAGAACAGAATTTAGATT
CCCTGTGAATTTGGAACATGCTCTTAACTGATGGGCTCTCTCTTCAGGGCCATGTGTTTCTCAGCCTCGA
CTTTAGGAAAATGTGCACTATCTCCGCAGGCAGCCTTGGCTGGGTCGGTTGAGTTGATGTTTCTGATGCT
CAGCCATCAGGAGACAAAAGCTACCCCAGAAGATAGCTTCTCTCCATTTTAGCATCACCCTTAACTCTGC
AGTTCCTCTATCCTGTCTTGTTCGAACCACAGGCACAATGCTGCTTCCTCCAGGACTCTGGAGGTGTGTT
CTCCTCAATTGAGAAAGACGTGAGGCTATAAATAAAGGTCAGCATGACTCAGTGCCTTTTGCTGTACTAC
ATATGAAATGTTTTGGCTGGAATTAGGGCCGGGACTGGTTCAGGTGTGTAAATTAGAGACAGCCTCAAAG
TCTCTTGAGTTGAGCCTCCTTTATACCCTTAGAGGCTCTCTGGGGAGCACGTCACCAACCAAACCACCTT
TACCCCTGAGCCAATGGCTGAACACAGGCTTTGGGGCCGAAATACTTCTGTAAGCTGTGAGACTGTGGAG
TCAAACTGCTGTCGGGTCCTCACCTTCCCACCTTCTGTCACATGCAGCTCTTCAGCTTGACATCACAAAC
TGGAGGGGAAGAGAGCTGGGAGCTCATTACCATGGGTGTCTTGGAAAGTTTGGGGGCTAGTTATGCATTA
ATTAAACCTCATTTGAATAATGAGCACATGCTATTTATTTTCTTGGAGAGCTGCTCTGAGGGAAGCAGAG
AGGCTTCTCCTACAGGAAGCCTGGTGGCCCGTGTGCCCGCCGGCCATCACTTGGGGAAGGAGGGGAAGGA
AAGGGTGATATTTTAAACTCTCTGTTATTGAAGGAAACACCCATAACTGGAACATTGTGGGGCGATTGTC
AGCTGTTTCTGTGAGAAAAGGCCTGGGGTCAGCCAACTTCTTCTTCAGTCCTTTCCACTCTGCTCTCTGC
CATGCATAGGAAATGGTCTAAAATCTGCCCATCACATCTCCCGAAATCATGTGTTCTTCTTCATCTGTTA
TGGGGCTGAGAAGAATGGTGGTGAACTTGGCGTCATATGGCCACCTTAATGGTCAGGAGGGGGACTCCAC
GGGAAGAGAGATGTTCTCACACCACACACCCAGATCTGCCTGATCTTAAAGTGGGTGCTTAAAAAGGACG
GCATCTCTGCACCAAAAAACAATGATTCTTTTGTACATATGGATATTTAAATCTGATCCTGGCTCATGAT
CTTTTCTAGGTAAAACAAGCATCCTATGTGCCTTTTCTCTGTGATTTTTTTTTTTTTTTTTTGCAATTGG
CTGGACAGAGTGACTTCATCTCTCATGTGGTACAGGAAGAAACCAGCCAGATTCCTCCAGCTCTGTAATT
AAATAACATACCTTCATGCCTTTGGCTGCACCCAGCAATCTTTCTTCCCGGAACTACTTGCCCATCAGTC
TAGGCCAGAGTTCAGAGTCATAAACAAAAGAGCAGAAAGCACAAGCCTGATTCTGTTGCGAGTGCGGCTG
AAGAATTCACACATGCCGGCACTTATGAGGCTGCACACTGGAGCTGCACACACTTAACATTACGATATTG
CAGAGGAATGGAGGGGCTGTGCACACATGCCAATTTCATACTTCAGGGTGATAAAGGACTTCATGTTCTT
GGGGTTTTGGGGCCACTGAGACCCAATGAATGTTCTTCACCCAAAAATCATGAGTCTTTAAGCAAGACTT
TAAAACAAGGGTGCAATTATCATATATGGGAAGAACACTGTTGTGGTTTGAATGTGCACTGCCCAGGAAA
TGGCACTATTAGGAGGTTGGCCTTCTTGGAGGAGGGGACTCCCTGTGGGGGTGAGTTCTTGAAATCCTTC
TCCCAGCCATGTGGGAGACAGTGTGCTCCTGGTTTCTTTTAGATGAAGATGTAGAACTCTCAGCTCCTTC
TCCAGCACCATGTCTGTCTGCACACTGCTATGCCCTCTGCCTTGATGATAATGGACTGACCCTCTAAACC
```
