## Supplemental_Data_1 for "The SHR/Akr Y chromosome reveals repeated turnover of the rat pseudoautosomal region" (part 74 of 81)

```
TGTAAGAGAACCTCGATTACATGTTGTCCATGGTCATGGTGTCTCTTCTCCACAGTGGAAACCTAACTAA
GACCCCAGACTGGATAGTTCATGGGATTGCTCAAATGTCCTTGGCACCATCACTCTTTTATCTTCTTCAA
TGGCCCAACCCAATCTCTATCCAGTCCAGGGTGCTCCTCCAGTCTTGGTTCTCACAGGACTCCCCTATAC
AAGTCACTTTCCCTCAGAGTCTCCTAGTATCTACAATACCACCAGCCATGGCATCCTCTTCATTGATAGG
GTGAAGTCTATTCCCTTGGACGGGGACCAAGTCTCCCATGTGGTTTTGTAGAGTAGCAAAGCATCTCCAG
GGACAGGGCACAGACTCTGGGGCTTTGAGAGAGGACTCAGCCACGAAGAACACTTGTTACTCTTGCAGAG
GACACAGGTTCTATTCCCAGCATCCAAATGATGGCTCACAGTTGAACTGTTTGCCAGTTTCAGAAGATCT
AATGCCCTCTCTTGGCCTCTTCAGACTTCAGTCAGGCACGTGGTGCACACAGTTCTTTGTAGTCAGAACA
TTCACACATGTGATAATAAAAACACATCTGATTTTTAATAGGTATGAACTTTGGGTTATGGGCATGGGTG
ATGCTGAGCCTGGATGCCAACAGCTCTCTTTTAAGGGGAGGAGGGACACCAGGAGTGTGGAACACGGTGG
CTGTATGTGAGGGAGCAGCGTATGGTCATGTCAGTATAATGCCTCCTGATTTGGAAGTGCTCATCTCAGG
GCTCTGATGGTGCCCATGAGGCAGAGGTCTCAGTACTGAACATGGGAACAGTCAGCACTGGGGGAAGGCG
GCATGTGAATGACTATGTCTTTCTTCAAATACAATGAAAGAGGTTCTTTTCCCCGTCTTTTCTATCATCA
TAGAGTTCTAAAAACCCCCATGGTCCAGATGAACTTAATTTGAAAGTCATTACAATGGAGATGGGGGGGT
GTGAGCTGACAGTTCATTAAGGAAATATTTGATGAGCCAAGAAAAAAGTGCCAGAGTTAATATTATGAAC
AGGATTAATGAACAGGGTGGCTCCAAAAATTCATAAAAGAAAATAACAACACAACACGCAGGCCCTCATC
TCTGTTTGCCCAACAGGCTTCTGACAGTGTGTCCTGATTTGTTTGTGTTAAATGGTTGATGCTCTACGCT
TGCCCATATGGCCGTTGTTGTCTCTCATCTGAACTTGACAGGAATAACTTTATATTTTTGTGTAAACACA
TTCCTAATGCCTTAATCGCTTTAGCTGATGTGGGCTTTGCCAGCCAGTCAGTGATGAAGAGGCTTAATGT
GTTTCTTCCTAAAAAACAAACAGAACAACAATGACAACAACAGCAGCAGCAACAACACAACCCCATAACA
AACAAACAAAAAAACAAGTTTGTATTTTTTTTTTAAAAACCACAGCAACTTCATATTCACCAAAAAAGTA
AATTGGAATTTATGTTGTCTGGTGGGTACTTGTTCCTCTCTCTAGAGCGCTATTGTATTAGGGTTTCCAG
AGAAACAGAAATGGCAGAATGAATACACATTGTCTTAGTTAGATTTCCATAGCTGTGAACAGACACCATA
GGCAAGTTAACTCTTTTTTTATTTTAAGGATTGTTTTATTTTAATGACTGATCATGTGAGGCCACATTGA
GGTCACTATGCACAGACGTGAAGGAAGCTTTATTTCTTGGTCTCCTCGTCCTTGGACAGGGTATTGATGA
TCTCCTCCTTCTTGGCCTGGGGGCGCTCCTCCCACGCGTTTTTGTGCTTACTTGGTCTTAGACCTGCGAG
CCTCAGCCTGGTCAGCCTGTAGCTCCTTGCGGCCCTCGTCTGCCTTCGGTTTGAGGATCTGCTCTATAAG
AATTCATTGGTTTTTGAATACATTCCTTTTGACCTTTAGGTACAGGCTATGATACATATGTTGGTCAATC
TTCTTTGATTCCCAGTATCTCCTGAGAAGCCGGTGCAGGATCCTCATCCTTCTCATCCAGGTCACCCTCT
CAGGCACCCAAGTGTTGGCAGTACCCTTTCCCTTCCCTATGACCATATTCCTGCCCTTCAAGGTGTGTTT
CTAGCAGCGAGTCTGAGGATGGACAGTTACAGGCTTCCAGATGATCAGGCCTTCTTCAATCAGCTTCTTG
ATCAGCTGACTGGAGTTGGCATTGGAGACTTTATTGGTAGCATTGGGGTCCAACTGGACCTTCTTTTTAG
CACAGTGGAGGACACTAGAGGCAAGGCTCTTCTGTAGCCTGAGCATGCTCATGGATGCAGACACAGCGGC
CAAGGTAATTCTTATAAAGGACAAGATTCCACTGCAGCTGGCTTACAGTTTCATTCCATTATCATCATGG
CAGGAATCATGGGAGCATCCAGGCAGACTTGGTGCTGGAGGAGCCCAACGTTCTGGATGCACAGACAGCA
GAATGTGATTGTCTGTACCACTGAGCATAGTTTTAGTATATACAAATCTCAATGCAAAGCCACCACATTG
GCACACTTTCTCCAACAAAGTCACACCTACTCCAACATGGCCTCACCTACTCCAACAAGGCCACACCCAC
TCCAACAAGGCCACACCTACACCAGCAATGCCACACCCACTGCATCAAGGCCACACCAACTCAAACAAGG
CCACACCTACACCAAAAGATCACACCTACTCCAACAATGCCACACCTACACCAAAAAGGCCACACCTACT
CCATCAAGGCCACACCCATTCCAACAAGGCCACACATACTCCAACAAGTCCACACCCACTCCATCAAGGC
CACACCCATTCCAACAAGGCCACACATACTCCAACAAGTCCACACCCACTCCATCAAGGCCACACCTACT
CCAACAATGTCACACCTACTACAACAAGGCCACACCTACTCCAACAAGGCCACACCTCCTAATAGCATCA
CTCCTCATGTGTCAAGCATTCAAACACAAGAGTCTATGGTGGCCCACTCCTATTCACACCACCAAACACA
ACAAATGGTAATTTGACTTCCAGGACACTGGATAATCTAACAATGACTGTCCCATACAAGGGTATTGAGA
ACCACATTGTATGCTCAGTCTATGATGATTGATGCCTCAGACATCTTAACCTCGTGCTGAAGGTACGTGT
GTTTCCTGGAGGCGTTGGTCTTCAGTCTACAATGAGATATCAGAGAAGGTGGTTCGAATAATAGCAAAGG
AATGCAGCAGCCACAGGAGAGATGAACTTGCCAGTGAGAGTGAAGGCAGGCAGACAAAAATCAAAGCCTC
CTTCTTTCACATTTTTAAATCTGGGTTGCCACCAAAAGGTCCCACCCACATTAGGGCAATCTTCCTAATT
CAAATAACCTGATCAAGAAAATCCCTCACAAAAGTGGCCATATGCATGCATTTTAATTGAGTAGAGACCA
CTCAAGTCAGCAACCAAGATTAGTAATCATGTCTACCAACTCTCTCATACAATTTATTTTTCTTGTTTGC
TTTATATTTTGGGCCTGAGATTAACCAAGCCGTGCCACTCATATTGCTTAGCCTTGAAGCATTCATCTGC
ATTCTGTTCTGACTAGAAATCAAGAAGCACATTGTATGTCCACACCTCTCCTGGCAGATCCCTGCCTGAC
CCAGGAACCAGCCAGCTTGCTGTCCCTCCAGTCTCAGAGACTGGATGGCTGATAAAGAGGCTTCAAGTCC
AAGATCAGAGCCTGGCAAATTTACTGAAGCCTGCTACCTGGCATGTAGATGGTGCATTCTGAATATATTT
TCCTGGGCTGAGAAGGTCCAGCAAGCTCTTTGGGGGTTCTTTTTAAACATAAGTGCACCAATAACACAGA
GGAGGAGTGCATTTTTATGACTGAAGTCACACCCTCCAAAGTGCTGCTTCCGAATGTTGTCATCTTTGGT
GACATCTTCCTAGGGATGGGGTAGGGGAGACATTTAGATCACAGCAACCTCTACCGATGGAGATGGCTCT
CCTCCAGCTTGCACCAGCATCATCAGGCTTCTGTGTGGAAGCAGCACAGGCAATGTAAGTCCCAAGAATG
TCCCTGTTATGTCTCCTTGGCCCTAATGTACCCTGTACCATGACCCTCACCCTGCAACAGCTGCCCTTGT
GTGCCCCAGAGCTCAGCTTCCCTGATGTCAGGCACCTGGGATCTACCTCTATCTCCTTTTAAACACATTT
GTTAGCTAAAGGATATGGGTCAGTAGGTAAACTGCTTGCTGTACTTGCATGGAGACCTGAGCTTGGATCC
CCAGAGCCAACTTACAAGTCTAAAGAGGTAGCATCCACTCTGACACCAGAATCAGGGAGACAGAGACCTG
GGAACCTCTGAGGTTCACTGGCCACCCCATAGTCAATGTTTTACTTAGGGTTATACTGCTATGAACAGAC
ACCATAACCAAGGTAACTCTTATAAATACAACATATAATTGGGGTTGGCTTACGGGTTCAGAGGTTCAGT
GCATTACCATCAAGGTGTGAACATGGCAGCATCCAGGCAGGCATAGTGCAGGAGGAGCTGAGAGTTCTAC
ATATTCATCTGAAGGCTGCTAGGAGAATACTGGCTTTCAGGTAGCTAGGATGAGGGTCTTAAATCCCATA
CCCACAGTAACACACTAACTCCAACAAGGCCACATCCACTCCAACTGTGCCATGCCCTCTAAAGCTGCCT
CTCCCTGGGCTGAACATACACGCACACGCACACAGGCACACACGCACCCAAACCATCAAAGGCAACAGTT
CCCACATTCCAGTGAGAAAAGCCTACCTCATAAACTAAGACACGCACTGGCAAGATAGCTCAGCATGCAA
GGGCACTTGCCACCAAGCCTGAGGATGTGAGTTCAATCCCCAAGACTCACCAGGCGGAAGATGGGACTGA
ATCCTACAACCTATTCCTTGGTCTCTACATATGTGTTGTAGCATGTATGTGTCTACCCTGACTAAGAAAA
ACTATTTCAAAGAGGAATGACACCCAAAATTGTCCTCTGACATCTACATGCATGCACATACAGATGTCAC
GAGTGTACACACACACACACACACACACACACACACACACACACACATACACACACACACCACTTGTCTT
GGAGACAGTCTCATGTAGATGTTTTTCAAGATAATACAGGTCTTAGTGCAATTCTTGTTCTAGTGTCCAA
AGAGAGAGACATCTCTAATAGGGCCGGGTATGCACAAGATTTCCCATCTAAAGAAATAGAAAACGGGAAT
GTTATGTTTCCCAATTTCTGGTTGAAAATCAATGAATTCTGCTCTTTGACCTTGCACGTTCCTGCTTATC
TTCAAAAGTGGTAGCCAGACATTGCTGTCACCTGGTCAATTTGAAGTGCCAATATGACATTGGGGTGGGA
CAGGGATGAGAGACATTATGGTACTGGTCTACGCACAAACCCACAGCTGTAGGGAGCCGTTCCCTGCTTC
ATTTGGCATAGTAGGGACAGCATCAGAGGGAAAGGGATTATGCCTCTTAAATAAGAAACAAGCTTACGCA
GTTTCATAGGATATAAGCTGACACAAGCTTGGGTTTCTGTTGATTCTTGTCTTGAGTGAGTGAAGACATA
GTTTTCAGCTTTTCCTAATAGGCTCTGGGTTTCCTTTTAACATTCTCATCTCAATGCTCTGAAATCCCAC
TCTTTGTGTGTAATCCCCTTATGGTGCTTGAATCACTCTGGTCAGTCCATTAGACCTAATAGTTACTTAA
TGTTCCCTTTTCAAATACACTGCTTGGGATGAGGGAGACAGCTTGGGGTGGAGCCTGAGGAACTGGACAC
AAGGTAAAAAACTAAGCATGGGTTTACGTTCTTGGACCAAGACATGGAGAATTCCGGGGATTTATTGCCT
GCCCTTCTGGTCTATACTGGTTAGATTCAGGCCACAGAGAGACACTGGATCAAAAACAAGGTAAATTGGT
CCTCTGGCCTGCATGTTACACACATGAGCACATACACGCATACCACATATGCATATATGCATACACACAA
ATGGTAAAATATGTTATTAAACATCCATGCATGTAACGAATTTTCTTCAGAAAACCCCCAGAGCACTTTC
TTTAAAGAGGAGATAGTTGCAAAAACAGATGCAAGGGAAAAGAAGTTGTAATGGAAACGAGTCTGACACC
CCTTCGTTATATGGGGATTCATGTAGACTTAGATTTTTTTTCAAACCTATTTTAATAAGGGTTCTCAAAT
GCTTAGAGCCCCCTTCTAGCCCACTGTCCAAAGGTAGGGGAGAAAAGATGATAAATAGGGCAAGTGGATG
TGGACCTGTTTAGAAGTAGTTCTTTGGGGCAAATCCCATCTGAGCTGTCAGGACACCAGCAGTCCAGTCC
CGTAGTGTCAGGATACCAATAGTCAAGTTTAAAAAAAATGTCACCAAACACAAATCAGCACTGGTAGCAC
AATCTAGCAGAAAGGGTCGGGCCTCCACCAAACTGGCACTAGTCAGCAGGAGTGACCAGAACCAGCTGGA
ACACCAGGAGCTCTTTCCACATCTCAATAAAGTGAAGGTCAGTGAGAATCAAGACCAAGGAGGGATTGCA
GGCAAACAATGCAAGCACCTAATCAGTGTCTACTGAGTCATACTTGTAATCTCTCCAAATATCACGTGAC
TTGCCTTAACGAAACCCCACATGAGTCTGCATCACAGGACAACCAGAAATTTCCACTTCAGACACCAGAG
TGTGAGGAACAACAGAGAGACTGAGACATATGGAACAAAAAAGGATGTCCCTTGAATTGTAACATGTCCC
CAAATGACTGGGAAGGGAAGATAACTCTTTGCCGAGCTGCTAAATTCCATTTAAATTACAGTGGCCTCCA
ACAGGCCTGTTTCCTAAAATTGTCTCTGTTGTTACCTGATACACACACCTTATACTTTGGGACTGATGAT
GGACCTTCATTCAATAGCTCTAGCCATCCTTTTGCTGCTTTGTAGGTTCTCCTTTCTTTCACATTCAACC
CTGTAATACTAGATATGAGAGAAAAGAGGAGAGAGGGAAAGGGGATCTATCACCATTAGACGACCTCCTG
TTGGTTAGGGGCATCGAGTTCCTTGGGGGGCAAGTTTGATCTTCATTGTCAGGATGTTTAGTTTCTTCTT
TGGGCCTGACTATTTAACAAACTGCAACCAACAGCAGCCCACCTCTGGGGCTCTAGCATTTATATGTTCT
CTGAAAAGTCTCCAGCATCCCATTTGTTACTCACTTGCAAAATCTATCTGCTGCTGGCAAAATCACAACC
CTGCTAGAGCATGAGGCAAATCATAGTCGGTCACTGTTGACAATCGGAAGCAATCCCATACCCCACAGCC
TGGATTAAAACAAAAACATACTCTTATAATATTTCTATATTTTTAAATACACCAAAATTCTCACTGCAAA
TAGCCAGTTTCATTTGGCTATTAGTATAACTGACTTTCTATCCTTTAATCCACAGAGGGCATCCAGATTT
GCTTGAACCAGTCATGCTAGCTTTGTTCTGTGCATGTCACTGGTGTTGAGGTGCATCAGAAGACTCACTG
AGACACACCAAAAATCTTCTGAGGAAAGATTTTTTTTCTGCCTGTCACAAATAGGGAGCGATCCAAGACA
GTTTCATCTCTCTTCCTCCTCCTCCCATCCAGGGTTGGAGTTCTGCTGTGGAGGAGTGTGATTTGTTCTC
TGGGGATGCAGCCCCGATCTTGTGACTACATTATAGACAATCTGCTGAGGGCAGTAAGATGAGAAAGATG
GATGAGCCAAGAGTCCTGTGGGATGGCTGGGCTGTTGAACTGATGCTGTGTGTGCTTTGGTGTTTCTTCC
CAAGTAAATCACACTCTTGGGATTAGGGGATACTGATTGGTTTTATATTACTGTGACCAGACACATTCCC
ATCAGATATATTTATTGTGTTTGCCCTTCTAAGGCAAGAATTATTGCCAGCCTCATTTGAACTCACCTTC
TGCCCTATTGGAACTCCACATTGCCAGCCCCTCCCCGGGATCTCCTTAGCAATTAGCAAACACACACTCA
AATAAGGGCCAATGTCCCAGGAGGTGGATGTGATACAACAATAATTACACACACACTAGGAAGTTCAATG
GAATATTATTTAAAATGTTTCTCCCCAAAGAAGAGTGAAGTCAATATAATTATAAAGTGACATTCTTTTA
TCTCCCCCTCTCACCGTTAAATGTTTGATAAATACCTGCTAAATATCTGACCTTTCTCAGGACCACACAA
CACAGATGATATAAACCCCTGCCTTCCTCATGATGACTGTGGGTGTTAAGTTATACCTCATGGACTAAAG
GTATTTCTTTTTTTTTTTTTTGTGCAGCATAAGGCAGATGAGGTTTCTTCCAGAAACTTCACATTTTACA
AATGCAAAATGATCCCCTATTGAGAAACAATGCAAAATCCTTCATAGCTCAACGTGGCTTCCTGTCTTCT
GATTAGAAATTTAACCCACATCGCATTGTCATGGAAGGAATGTGCACCTTACAGAGAGACTGTGGTCTGA
CAGAGGAATGGCTTTCAAAGTTTCTGAGGTGGGGTTCTCGGGCTAAGGAGCTTGCTTAGCCAGTAAAGTG
TTTGCCATGAAAGTATGAGGATCTGAGTTCAGTCCCTAGAACCCACATTAAAAAATAAAAGTCAGACATG
GTGGCCTGGAATCCTGGTAAAATAGAGGTGGACAGATGCATCCCCGGCGTTCTCTAGTCCACCAGCTTGA
CTGGTATGTTTGTGGTATAAGTGTGAGACTTTATAGCAAGAAAACAAAGCAAGGCAGGGTGGACCTGTCG
CAGTTCCTTCTCTTTGCTCTGATGAAATACTGTGTGAACTATCTCAGGGAGGAAAGGGTTAACTTCAGCT
TGATCAGTGCCCATCAGGAAGAAAGTCAGGGCAGGAACTCAAGGCAGAGACTTGAAGGCAGCAGCTGAAG
CAGAGGCCGTGAAGGAACAATTTCTTACTGGCTTGTTGCTTATTGCTTAGTCAACATGCTTTCTTCTCTA
ACCAGGACCGCCCAACCAGAGGTGGTGCCATCCACAGTGGACCTTCACACACCAATCATTATTCCAAAAG
GTGCCTCACAGGTCTGTCCACAGGCAAATGCAATGGAGGCAAATACTCATCTGAGGTCCCCTGTAGTAAA
AAAAAAAAATAATAATAATAAATCCCATCGCGGGGTTACTCACCACAATGTTTTCTGTTCCTGAATGAAA
GAAACACGCCCAGCCTCTATATCTACAGCAGCCCATAGCTGGGCAGCTGCCTACTCTCCATGCTGTTAGA
ATCCACCTCCCACCTCTTAATCGTGGGAGCTCAGTGTACAGGGGCAGCCTCCTTTTTCTTCTGCCAGGTA
TTTTGTTACGACAGTAAGGAAACTGATTAGCGCAATTAATAGCAGCTCAACTAACTAGAAGCAGTCTTGG
GAGCCAAGGGTACTGTTCTGGCTTTGCGCTGGGTGAGGAGTTTGTGAAGATGCTGTTGTCTCCCTCCAGA
ATGATGAGTTGACATCTTTACATGCAAATGTCTGTGTGTGTCTTTGAGTGGCAGGCAGGGCCTTACCCAT
TGTAGCCGAGTGAGCTGATCCCATATGGACTGGAGTTGGCTCCCGCTCCATTGCTGTTGACTTCTGAGAC
CATGAGGAGAATGGGAAGCAGAGGAGGTCACTAAGTGACAAAAGAGGCAGGGAGGGACAATGTATCCACA
AGCAAATGGTGGTGGCATCCTGCAGAAACAAGGAGAGGGGCAGGGAGCTCTCTTTCTCTCTCTCTCTCTC
TCTGTGTGTGTGTGTGTGTGTGTGTGTGTGTGTGTGTGCGTGCGCACTTGCATGTGCACGCACAGCCCTA
CTGACACTTAGGCTCTAGACACTCACCTTCCAGAATGCTGAGAGAAGGAGCATCTGTTGTGATATCCCCC
ACGTATGGGCATGTGTTGTAGCCACTTTAGGGCACTCACACTGAATAACTTGCTGCTCTCAACTTGGCAC
AAGCTCAGTGGGGATGAAATGGGCACACAGACGGGGAGATGCTTGCCCTGAGATAACCCCTGTGGATCCT
GTCATAGCTCTCAGCACTCTGGGTTGAGTGGGTGTATATCCCAGGGTCCATTTGTAGTCAGGACCCTGTT
CTTAAGCAAGTGCTATTCTTGATAGGATGAGCAGCCAACTCTTAGTGGGATGTCCGCTGCTGGAGCCACT
GCTGGAGCTTCTCCTGGGACAGTGGTACTTAATGTGTTGGACTATTCCTCTCTTAGTGCTAGACACATGG
AAAATCCGCTCATCCCCATGACTGCTCAGTGTGGGTCTACTTCCTCCCCTTCTGTTTATCACCATCTGAG
AATTCAGGATGGGTCTTTATGTGCAGAGCTGTGAGGACTGTTCTCTGCTAGGTGAGCCTCTCTTCTCTCC
ACTTCCCCCAGCTCCAAGTCTTATTCATGTCAACATGGAAGAGACACAGCTGATGGTGTAGGACGTCCTT
CTTAACTTCCCTGGGAGCTTTGTCAGAGCTGCTTAGATGGGCAGAACTTGTGTATTTCTGCCTGAAAAGA
CAGGTCCACTCTGTGGAAAAGGGAGGGGGCAACAGCCTTAGGGGTAGAACTGAGCCCAGCCTGCTGCGGT
CTCCCTTGTGTTTCCTGTGCATCTTCATTACACAGTTTTGTTTGCTCAACTCAGTTTTCGGTAGCATCAC
TCTGGGCCCCTTTGCTTGTGGTTTGAAATTTTGATCTAATGCTAAAGTAACCTCTGGAAAGGGGTGGAGC
TGGGAGATGTAGATTCTTCTTGTAGAGGGCTGCAATAACTTTTGGCACCACAAGATGGCACTGGCTTCCA
TGCACCCCACGTGGAAGGCCGAGATAGTTTCGCCATTACAAGATGGTGCTGGCTCCGCCCTGCCACCCGA
CTTCCTTTAAGGAAGTTAACTGTGTGCGCACGTGCAAGAGTGCCTTCGTGTCAGGTCTTTGCCCACTCCA
GGGCGTTCCTAATGAGATCCTGCGTAAGCAACCAATCAGGTGTGGATGCGCCGTATTAGGGTGTATATAA
GCCGCGTCATGCTGGTGTCCCAGGCGCCCCCTCTATTATTAATAAAGAATAAGCATTTTGGCTCCAGAAG
GATTCATGTGTTCCCGCGTATTCTTGCTGGCGAGAGGTCGCGCTGGATGTCTTCTGTTCAACTAAATCAC
AACTTTTTAAGCGGAAGGTGAGGTCGTTGCAAGTTTAGCTCTTTTCCTCTCTTGGTTTCTTGTATCTTCC
TCTTTGAGGCAGGGTAGTTGGGCAGGGATCCTGGCTGTTTCACACTGAACACCTTAGGTCTTAGGATGTG
CTGCTGGGGAAACAACAGCCATTCTCTACAGCACTCCCTCCTTTAGCACAGGACCTTGGGAGATGTTTGG
TATCTAAAGGACAGCACTAGCAAGAACGTTCTTTGCTCTCTCTTTAGTTACATTGACTGAATGAATGTTG
CTTCGGCACCTCTGGTTTATTTATTCATGGGTTGTATTGGGAAACCTTTGGAACTGCAGCATTACCTTCT
GGAGGGAAGAAGGAAGCACAGAAGATTCAGGAAGCTTAAGAAACCTTTAAGGCTTAGGATTCTCGAAGGT
TATGACGCTCAGGTCCTGTTCCAAAGAGCAAGCAGATGAGAACAATTGCCCCGGGGTTCGGGGCAACCAT
GATGATGGGGGCTTCTTGGGTGGGCTGCCTGCTAGTTGGGCTGAAATCTACAGGATGTAGCTATTTTGAG
TGTCACCCATGCTGGAGGGGGTTTTCCACTGATAGAGTTGTCTGAGCCACTCGTCTGCTCCTGAATAGCC
ATGATAAGGTAGACCTGGCTAGAATCGTTCGTAGTTTGAGGACTACATGAGTTGAACACACATTGTTCAG
GTCTACCCAGGATAGGTCACGTAACATAAGCTGCTAGACATTCATGTAGGTTAAAAAGTAGCAGAAGTCA
CCCTATGTTAACATAACCAGAACCAGGTAGCAAACGGAGCAAAGCTAATGCAGGGTATAGGGCACAGGTT
CTAGAGGACCCAGGGGAGGAAGGCTGTTCCTCATCCTCACCCCTCATCCCTGCACCTCTGTGCTGGTCCA
GATACCACCAGGCAGGACGCCATCCTACAATCCACATCTACACTGGTTTACCACCCAGATCCAATACTTC
AGGAACCTACAGCACTACAATGACCTCACTGGCTGCAGGGAGGACACAGGCAGTACAGAAGTTGCTTAAA
GTTAAAGGAGAACTATCACTCGTGTTGGGAGAGGACCTTTTCACTCTCCAGGAGCCTTGCGTGAGAGCTC
GGGTCTCCTGGGATCCACAGGTCTTACTTCAGGGCTCAGCAAAGCTCAGGTCAAATGTAGTCATTGGTCG
GAGCTGCCTTCCTTGCTAACTGAGGTGCCGTTCTTATATTTTCTGCCACAATGAAATTAACGCTTAATTA
CGGTAGCATGTTTTTCATCTTGTGATACACAGTGCTGACCCACGAAGGTTTAGGGAAAACATTAACATCT
GTTTCCAGCTCTCTGCGGGAATAGGATGCTTGTTTCCTGTGGGGAAGTTGTGAGTTCACCTGGATACAGG
TTATGTTCTAAAAGGGAAGGAGGGGACTCCAATCTGCTCTGTAGTAGTTGCATTCAAATACAATACTGTC
GTTTTATCTTATCTGTCTGTCTGCCTGGCTGTCTATCTTATCTATCTAATCTATCATTTGTCTATAATCT
ATCAACTATTTATCCATCAATCCATCCATCTACTTTCTATCTATCTATCTATCTATCTATCTATCTATCT
ATCTATCTATATATCTTTCTGTCTGTCTATTATCTATCATTTGTCTATCTGTCTATCTATAATTTGCCTA
TTTGCTATCTATCTCCCATTTGTTTATCTAATTTCTCTCATCTATTTATCTAAGGTGTGTGCATGGGTGT
GTGTAGATGCATATGTGTGCAGATGTGTGTATATGTCTCCACACTCAGGTAGAGTCAGAGAAGAACCTCA
GGCCTCATCCTCAAGCATGGTCTGTGTTTTCAAGACAGAGTATCTAATTGGCCAGGAGCTTACCCATCAT
GCCAGCTGTGGTGGTCAGCAGATCCTGGGGATACTGTCCTTGTTTCCCCAACTGGCATTAGAAGCTTTCT
CCACTCACATTTCGATGTGGGTTCTGGGAATCAAACCCATGTCTTCATGCTTACGAGGTGTCCTGGTTAG
TTTTCACTGACATTTTGACATAACTTAGAAGAGATTTGACATAGAGTCTCCTGGGAAGAGAGAACCTCAA
CTGAAGTGCTGCCTCAATCAGATTGGCTTGTGGTCTAATGTGTGAGAGACTGTCTCGATTGATAGGTGAT
GAAGCTGGGCCCACCCACTGTGGGTGTCATCATTACTAGGCCAGGGTGTCTGGGCTTCATGAGAACGTGA
ACTAAGCATGGGCTAGAGAGTAAGGCTGTGAGCAGTATTCCTTTGTAATTCTCTCCTCGAGTTCCTGTCT
GATTGCCCACAAAAGCTGGTGAGCCAAGGTGCAAGCCAAAGAAATGTTTTCCTTCTACAAGTTGTTTTTG
GGTAGAGTGTTTTATCACAGCTGTAGAGAGGAAGACTAATATGTGAGGCAGACACTTTACTGACCTAGTG
ACCTGCTTATTTGCAGTCATGCATTTTAAAAGAAAAAGGTTTAGGAATGGGCACCAAATGACTGACTCTT
TCTAGGGTGAATACAGAAATCAGATACCACATAATTAGGATATATATATATATATATATATATATATATA
TATATATATATATATATTTTATAAATATATATATATGTGTGTGTGTATGCATTATATATATAGTATATTG
TTTATAAACAGTATAAAGGTATCACATGTGTGAAACTAAGTGCACACATGCTAATATGTATATGTGTATT
TATAAAATTATCAGTGCTTTCCATGTATGTATGTTTATGTGTGCATGCATGCATGTGTGCTCATGTTCTT
GGTGTGCATATGCATGCGGATATATGTGTCATGCATGTCTGTATGCATGAAAGTGTGTGTCTGTGTTGAT
GCTACTTAGTCTTGTCCTCCATGCCTTAAACGGCCTGCTTCTCAGTGTCACTTTAGATGGAGCTGGGTGT
CTTCTCCATCCGGTGGGATATGGTGGAACAAAAGTGGATACAGTCTTGGACTGGAGACCCCAGCACAGTT
CCTACACATATGGTGGGAGTGGCTCTGTACTCAGTTAGAAGCAGGTACTCAGGTCTCTGACTCTTGTCTA
TGAAACAGAGAAGGACACCTCTCCTCTCTTCTCTCCTGCCCTGGTTTCTATGAAGTGTCCTCGTGCTGCT
CCTCAGAGTTGCTGGAAGGACGCTCCCTGCCTGTTGCCGCAAGAGACAGACCTGCACCCGGAGAAGCCCA
AGTGGGGACAGCGGGTATCTGCTGGTCCCGAAATCCAGGTTAACTCCAGCACTCCTGCCGATCACGTAAA
AGAGCTGTGCAGTAGTCGTGGGGGTATAATTGTTCATTCCCACTTGCCTTGTAAACCATGGCCATTATCT
TTCTGGTCCAGGCTTGAGAAATGGCCATACAGCGAGATTTGCTACTACCCTTCCCTGGGAGAAAGCAAAA
AAAAAAAAAAAATTAGTAGATATTATTAAAAGGCTTTTAATCCATGAACATATAACCAGCTGAAATGGGC
TGAAAGGTCCTGTGACTGAACGGAGGATGTGTGAGGCATCTTTATTTAATAACCACCATTTGACATAATA
AAGATTTAATTTAAATCAAAGCTGATGAGTCAAGTTCTTTTCTTTAAATCTGCTTCTGCCAATAACACTA
CACATCCGTAACCCATTTTAGTCTCTTCTACTGAGAGAGGAGGCAAAGGCTTTCTATTCTCCCCAATGTC
CCAACAGACTCAGTACAGATTCCTTTGGGCCCTCTGTGGAGGGTACTTTTAAGCCTAAACCCGCACCTTT
GGTGGGAGGAGGTTGTTTGGGGTTCAGTGTCCACATTTGTGTGTCCTGCTTGAGCTCAGTTCTCACATCA
CGTTCTCTTATCCGCGTACTCACCCACACAGAATCATTTAAGACAAGGTTGTACCCACTTTCTTTTGCCA
GGTGGGCTTCTGTTCTCTTCTTGTCTCCTGGGCTTCATGGAAAGGGTCTCACCCACAAGTCCCCTGAAAT
AGTTGACAAGGTAAAGCACTTCCTTGGGTGACCAGCAGCGATTTTCAGAGCTAACCGGCACAGCGGAAGA
AATATGGGAAGATTTATTAAGTCATGAATACTCCCGGGACTAATAATATATGAAAATAAAAGAAAGAAAC
CCAGCTTAAATAGCAATGCACGCGCACGCACACACACAGAAACACAATCCTTCTACACAAGCATGCACAC
GCACTCAGGAGTTCACAGTTCACAAACAGGTGTCTTCTTCTTCTGTGTTCTGACTGTGTTCACAGCTGGC
TGAACTTACTGTGGTAAAGACCGCCACCTTTTGATTATTAAACCCTGCCTTTCCTCCTGGGCATCCAGCT
CAGTGATATTGCCTGGCATCCATGGACTGAGTGCCAATGCAATGGTCTGTGTATATGACTTGATTACAGG
CAGCCTCCACTCCAGTCCTTAGTGTTCTTTCTCCCCTCCTTTCTTGGCTAGCTCTCTGGGCTCTCAGGCT
CAAAGTTGTGCAGAGCTATGAGGAAGGGGAAACATGGGTCACAGGAGACAATGTGGAGTCATGTTAAGAA
GGTAAATGCAGCCAGAGAGGAGGTCTGGTCCCTGGCTTGGCAGCTGATATCTCAAAGGCTCTTGTCTGAG
TCATTTACAGACTTCCTCTTCAGAGATAACTATACTCGGAGAAGCAATCCTCTCTATACACCACCAGCTG
GAAAGGAGCTTTCTTTATTGAATTTCCACATTTCATTTTTCATTTTTGTAATGTATGCATCACGTGTATT
CACTGTTGTGTGCACATGTTTGTGGAGGTTGAAAGACTTGTGTCAGTCTCAGGAACACCACCCACATCAT
CTGAAACAAGGTCTCCCACTGTCCTGGATCTCACCAGTTAGGCAGGATAGGCTGGCCCCCCAAGCCCCAG
AAGGGAGGGAGAGGGAGAGGGAGAGGGAGAGGGAGAGGGAGAGGGAGAGGGAGAGGGAGAGGGAGAGGGA
GAGGGAGAGAGAGAGAGAGAGGTAGACAGAGAGGAAGAGGAAGAGAGAGAAAGGGAGAGGGAGGTAGACA
GAGAGGAAGAGGAAGAGAGAGAGAGGGAGAGGGAGAGGGAGGTAGACAGAGAGTAAGAGGAAGAGAGAGA
GAGGGAGAGGGAGAGGGAAAGGGAGGGAGAGGGAAAGGGAGGGAGAGGAAGAAGGAGGGAGGGAGGGAGG
GAGGGAGGGAGAGAAGCCTGGTGTGCTTTTGAAATCTCAAGGCCCCTACCTCCCATTGACACATCTCTTT
TAACAAAAACACAACTCCCAGTCCTTTCTAAACAATCCACAAACAGGAAACCAAACACATTCAAGTATTT
GAACCTCTGAGGATCACACTTATTCAAAATCCTAAAGTATTTTTTTTCTTTTAAAAGAAATCAAGTAATG
AGTGTCCATCCCATTTGGTAGTATATTTTATCATTACATTCATTTCTCAGAGGTTGGGGTTATTTGCATA
ACAAGTATCCAATCAAGCCATCACTCTCCCATAACCCAAAGGCATCATACCTCCCCCTTTTCTACTTGAT
TATCCACATAGGTGTTAGGGAAACATATCCCTTCATCCTGATTTAGTTCAAAGCATGGGAGGTTATTGAT
GTGCAATTAATTGCTATTCATAATGGGATAAAACAGAAGCCAACATGATTGAGTCTATTGTTGCTGGGAG
CTGAAGATTTCCCTTCCATTTAATAAAACGTGATAAATATAATTTTAATGTAAGCCTAGAAACCCCAACA
AAGCCTTTAGTTTATATTTTTTCATTATTTCCAGATCATTCTCTGTGATACACAGGAACCTAGAGGAGGA
GAACTGTGTGGAGTCACTGACACACACTAAACCAAGGATTCCTGTGCACAATAAGGAGATATATCCTGTC
CTCTGAGAGTTGGCCCCAGGACTCCCAATGATCTAAATTCCTCAGGTTCCTTGGATAAAACGACACTGCA
TTTGCATATAACCTATGCAAACCTCTCGTATACTCTAGTCATATTTATATGTGTGCATGTGTGCATAGAG
ACTTGTAAGTTCAGAGGCTGGGGGAGGGTAGAGCGTGCTGTGCTCCTTCGCTACCTACTTTATTCCCTTG
CGACAGGGTCCCCTGCTGAACCTGAGGTGAGGCTCACTGTCAGGAAGCCCCGGTCATCCTCCTGTTCCCA
TACCCAGCACTGGGGTTTGCATTTGTGACCACAGACTTGGCTTTACCCCTCTGCCATCTCCCCAGACCCT
CCTACATTTTAAATAATCTCTGCATTACTTTGGTACATAATGAAATGAAATCATGAGGGGCTGTTATTTA
GGAGATGACAAGAAAAATGGTTTGTATGTGTTCAGTACAGATATGATATTTTAAAAACCACTTCTACTAG
TTCCTTGAGAACTTCGTACATTATATAATGATAGAATTTACTTCTCACTTCTCTTCCTAACTCCTACCTG
GTATATCCCCACCTAATCCCTTCTCCCAACTTCAAAGCTCTCTTTCTGCCCTCTGTAATAACCCACTCAA
ATCAATATGGTGCCCATAAATTCATGGGCATTGGACAAGCCACTGGAGCCATGCCAGCTTATCACCAGCT
ATATCTTTGTAGAAAACTAACTCTCCCTTTCCTATCAGGTAGAGCTGAGGGATAGTGGTCCTCATGTTTA
TAGAAGACACTGCTTTGTTCTGGTTCTCACTGATATCTGTATCTTATATTTCCACTCCTTCTTCATTGAG
GGTTCCTAGGACTCAACTCCTTCTTTTTTTGCCTCTCTCTATGAGTCTCTGTACATGCGTGTTTGTCTAT
AGATATCCAATTTTACATTCAAGCAAACACATGGTGTGGGGCGTCTTTACAATTGACTGCTAATGGTATC
TCACCCCAGACAAAATGCTGCAATTCAGACATGGTGTAGCTCAGTCCCAGAAAGAAATAGGAGATGTTGA
GAAACCTAACCATCTGTTTCTAGTGTGAGGTGACATTTAGACATCTGACTCAACCTTCTGGCCCTACCCT
ATGGGTTTAAGATACACATTGTCCCAGTACAGTGTTCAAAGGTGGGACTATGAAAATCGATTGGACCCTG
TGGGCTGTGATCAATGAGTTCATCTGTTGATGGATGTGTATGAAGGTGGCGGGAAACGAGGAGATAGGAA
AATAAGAGACTTGGTCATTTGGGACATGTCTTGGAGGGTGTTTTTTTGTCCGTGGTCTGTTCTTGTGATG
AAGCTTCTTGGATGCCAGTAAGGTTAGCAGTTGAGCTCTACCGTGCCCCTTTCATAGTCACGTGACCATG
GACCAAAACCTATGAAATCATGAACCAAAATAAGTTTGTTTACTATGTGAGTTGCTAGGCAACTTTTAAG
AGTGATGAATGGGATTAACATGAACGTGGCCAAAAGTGATGCTGAGCATATCAGGTCAGGAACGGATTTG
GTGTAGGAGGACTCATGACTTAATCCTTTAAACTCATTTTCTGGAGGTTGCACGCTAAGAGAAGACCCAA
TGTTTCCCACGTGGTTTTATCCAGAATATTCTGCCAATGTATCTGTCATCTTAGCAAATCAAGAACCTCC
TGCATCCCGCTCTGGTCCTTCTCCTGACTTTACGTTGTGTTTTTAATAGACTTCGATATCGTATGAATTA
GTGGGAAATGAGTATTAAAAAAAAGAGAAGTAAACTAAAAATTTTGCTGTAAAATCATTAAATTACACAC
TTAAAATAAATGGACTTTTTGAGTATGTAAATTATACTTCAATAAAGCTGCAGAAAAGGATTGGCCATCT
GTGATGCTTGTCGTGTGATTTGCTATTTGTCATAGTTCCTGTGACTTTGAACTTAATAGTAGTGGGTGTT
ATTACAGATGACCCAGACACCAGGGTAACCATGCAGGGAGAACACTCTGTTCCTTCAGGGAAAAAAAAAT
CAAGTCCAATTCTTTGGCTTTCTTGATGAGGGTTTTTCTTGTCAAAGCTGATTTGGCTGGAAGTTGGACA
GCAATTGGCTGAGAGGAAAGATGGAGAGAGAACAATAGCAATTGGCTGAGAGGAAAGATGGAGAGAGCAC
AATGTTAACGGGGATAACTGAAGGTTGTGCTCACGAAAGGGGTTGAGTTTCACGGAGTTCAGTTGCAGAA
GCTCCAGCGGCTGGTGGAGCTGAAGCCTAGGAGTCTTTCAAGACTGCGATTACACATTTTGTGATGTCAC
CGCTGAGTGTGAGATAAGGCTAGATGAAGTGGGAAAATTTTGGTTTCTTTGGAAACTCACTTGTGTCACA
GGATGTTTTTCTGGACGCTATGTTTGGAGAGGATGTTTTGCTGAAGCAGAAACATGAGAAGGCATGTGGT
ATTTCGCTGGAGCACACGCTTGAAGGAGGACAGGTATATGGAGAACATAAGTGTAATCCCACAGAGAGGG
AGAGGACATTTTTACATTGCTACACCTTGCAAGGCTTCGATGGTCTTTGCTGGTCTTCGTTCCGTAAAGA
GAAATGCACAAAAGAACCTGTGCTATTCGGGCTGCATCTGGCTGCTTCTGCTGCTTCTTGTTGGTGTGTT
AGAGCCTTTTGGTCTCTGCCAGATCAAGGCTCTGCTACTGATTTGTGTTTTGCATTTGCTACTGGACCGT
ACTGCACCATGAAGATTGGAGTTGCCTGAAAGAATTACTTCTAAATAGGTCCACAACTCTCTCCCTTTTC
CTATCAATTTCTGTCTCTGCTACCTCTGGTTGGTGGGCTAGAAGGTTTAAGAACCCTTAAAAAGTAGGTT
TTGAAAAAATCTAAGCCTACAGATAGATTCATGGGTTTTGAGAAAGGGCTATGTCTCCTGATGAGAGGAG
ATGATATGTAGGTTGTGACATTTTGGTTCTCTGTTCTACTGTGACCCATTAAATGGCCAGTGACTGACAG
TCTCCCAGTAAGTGTAGCACACACTAAAATGATTTTGCTTGGCATTGAGAGCTGTAGAATGTATTCATTT
CTTGTCACATATGCTCGAGTGTTCATGTTGGTGACGTTAGTTACTCTTCAGTTTTGCAATACAGGAAAGT
GAGTCTATACACTGAGAGAAGAGAGTGGTTGGTGGTATGTAACATGGAGTAAGAGAATCACTACGGTGCT
GGGTCTCTCGCTATTTTTCCCCCCCAATTTGACAATCTGGAGGCAACTGAGAAAAGAGAACAATTCAAAA
ACTGCCTCCAATAGATTAGTCTTTGGGTAAGTCTATGGAACATTTTCTTGATTCATGATTGTTGTGGGAG
GGCCCACCATTGTGGGCAAGTACATCAGTAGTCATGTGTAAAAAGAATAGCCTTTTAGGCTTTAAGAAAT
AGTAATGGGAAAACCAGAAGAGACTGCTCCCTGCACACACATCTCGGACGCCAGAGGAAAAAGCCAAAGA
CCATCTGGAACCCTGGTGCACTGAAGCTCCCGGAAGGGGCGGCACAGGTCTCCCTGGTTGCTGCCGCTGC
AGAGAGCCCCTGGGCAGCACCCCATGAGCGAACCTGAGCCTCGGGGCCACAGGTAAGACCAAACTTTCTG
CTGCAAGAAAGCTGCCTGGTGAGCTTGGGACACGGAAGCAGAATTTCTCTAGGAGGCACGGTCTGTGTTT
ACCGGAAGTCCCACACCCGCGGATCCCGGCCCGCAGCAGCTCTCTGCTCCCAGACCCGGTGAGAGAGAGA
CCCAACCGCCTGGTCAGGTGGGCACTCCTGAGGCTGCAGAGCGGAAGAGACCACCAACACTGCTCAACCC
TGCCCACATCCCTGGCCCAAGAGGAAACTGTATAAGGCCTCTGGGCTCCCGTGGGGGAGGGCCCAGGAGC
GGCAGGACTTCTGCGCCTGAGACACCGCCGCCGGAACCTGAAAGAAACAGACCGGATAAACAGTTCTCTG
CACCCAAATCCCGTGGGAGGGAGAGCTAAACCTTCAGAGAGGCAGACAAGCCTGGGAAACCAGAAGAGAC
TGCTCCCTGCACACACATTTCGGACGCCAGAGGAAAATGCCAAAGACCATCTGGAACCCTGGTGCACTGA
AGCTCCCGGAAGGGGCGGCACAGGTCTTCCTGGTTGCTGCCGCTGCAGAGAGCCCCTGGGCAGCACCCCA
CGAGCGAACCTGAGCCTCGGGGCCACAGGTAAGACCAAACTTTCTGCTGCAAGAAAGCTGCCTGGTGAAC
TCAAGACACAGGCCCACAAGAACAGCTGAAGACCTGTAGAGAGGAAAAACTACACGCCGGAAAGCAGAAC
ACACTGTCCCCATAACTGACTGAAAGAGAGGAAAACAGGTCTACAGCACTCCTGACACACAGGCTTATAG
GTCAGTCTAGCCACTGTCAGAAATAGCAGAACAAAGTAACACTAGAGATAATCTGATGGCGAGAGGCAAG
CGCAGGAACCCAAGCAACAGAAACCAAGACTGCATGCCATCATCGGAGCCCAATTCTCCCGCCAAAACAA
ACATGGAATATCCAAACACACCAGAAAAGCAAGATCTAGTTTCAAAATCATATTTGATCATGATGCTGGA
GGACTTCAAGAAAGACATGAACACACTTAGGGAAACACAGGAAATCATTAATAAACAAGTAGAGGCCTAC
AGAGAGGAATGGCAAAAATCCCTGAAAGAATTCCAGGAAAACACAATCAAACAGATGAAGGAATTAAAAA
TGGAAATAGAAGCAATCAAGAAAGAACACATGGAAACAACCCTGGATATAGAAAACCAAAAGAAGAGACA
AGGAGCTGTAGATAAAAGCTTCACCAACAGAATACAAGAGATGGAAGAGAGAATCTCAGGAGCGGAAGAT
TCCATAGAAATCATTGACTCAACTGTCAAAGATAATGTAAAGCGGAAAAAGCTACTGGTCCAAAACATAC
AGGAAATCCAGGACTCAATGAGAAGATCAAACCTAAGGATAATAGGTATAGAAGAGAGTGAAGACTCCCA
GCTCAAAGGACCAGTAAATATCTTCAACAAAATCATAGAAGAAAACTTCCCTAACCTAAAAAAAGAGATA
CCCATAGGCATACAAGAAGCCTACAGAACTCCAAATAGATTGGACCAGAAAAGAAACACCTCCCGTCACA
TAATTGTCAAAACACCAAACGCACAAAATAAAGAAAGAATATTAAAAGCAGTAAGGGAAAAAGGTCAAGT
AACATATAAAGGGAGACCTATCAGAATCACACCAGACTTCTCGCCAGAAACTATGAAGGCCAGAAGATCC
TGGACTGATGTCATACAGACCCTAAGAGAACACAAATGCCAGCCCAGGTTACTGTATCCAGCAAAACTCT
CAATTAACATTGATGGAGAAACCAAGATATTCCATGACAAAACCAAATTTACACAATATCTTTCTACAAA
TCCAGCACTACAAAGGATAATAAATGGTAAAGCCCACCATAAGGAGGCAAGCTATACCCTAGAAGAAGCA
AGAAACTAATCGTCTTGGCAACAAAACAAAGAGAATGAAAGCACACAAACATAACCTCACATCCAAATAT
GAATATAAAGGGAAACAATAATCACTATTCCTTAATATCTCTCAATATCAATGGCCTCAACTCCCCAATA
AAAAGACATAGATTAACAAACTGGATACGCAACGAGGACCCTGCATTCTGCTGCCTACAGGAAACACACC
TCAGAGACAAAGACAGACACTACCTCAGAGTGAAAGGCTGGAAAACAACTTTCCAAGCAAATGGTCAGAA
GAAGCAAGCTGGAGTAGCCATTCTAATATCAAATAAAATCAATTTCCAACTAAAAGTCATCAAAAAAGAT
AAGGAAGGACACTTCATATTCATCAAAGGAAAAATCCACCAAGATGAACTCTCAATCCTAAATATCTATG
CCCCAAATACAAGGGCACCTACATACGTAAAAGAAACCTTACTAAAGCTCAAAACACACATTGCACCTCA
CACAATAATAGTGGGAGATTTCAACACCCCACTCTCATCAGTGGACAGATCATGGAAACAGAAATTAAAC
AGTGATGTCGACAGACTAAGAGAAGTCATGAGCCAAATGGACTTAACGGATATTTATAGAACATTCTATC
CTAAAGCAAAAGGATATACCTTCTTCTCAGCTCCTCATGGTACTTTCTCCAAAATTGACCATATAATTGG
TCAAAAAACGGGCCTCAACAGGTACAGAAAGATAGAAATAATCCCATGCGTGCTATCGGACCACCACGGC
CTAAAACTGGTCTTCAATAACAATAAGGGAAGAATGCCCACATATACGTGGAAATTGAACAATGCTCTAC
TCAATGATAACCTGGTCAAGGAAGAAATAAAGAAAGAAATTAAAAACTTCTTAGAATTTAATGAAAATGA
AGATACAACATACTCAAACTTATGGGACACAATGAAAGCTGTGCTAAGAGGAAAACTCATAGCGCTGAGT
GCCTGCAGAAAGAAACAGGAAAGAGCATATGTCAGCAGCTTGACAGCACACCTAAAAGCTCTAGAACAAA
AAGAAGCAAATACACCCAGGAGGAGTAGAAGGCAGGAAATAATCAAACTCAGAGCTGAAATCAACCAAGT
AGAAACAAAAAGGACCATAGAAAGAATCAACAGGACCAAAAGTTGGTTCTTTGAGAAAATCAACAAGATA
GATAAACCCTTAGCCAGACTAACGAGAGGACACAGAGAGTGCGTCCAAATTAACAAAATCAGAAATGAAA
AGGGAGACATAACTACAGATTCAGAGGAAATTCAAAAAATCATCAGATCTTACTATAAAAACCTATATTC
AACAAAACTTGAAAATCTTCAGGAAATGGACTATTTCCTAGACAGATACCAGGTATCAAAGTTAAATCAG
GAACAGATAAACCAGTTAAACAACCCCATAACTCCTAAGGAAATAGAAGCAGTCATTAAAGGTCTCCCAA
CCAAAAAGAGCCCAGGTCCAGATGGGTTTAGTGCAGAATTCTATCAAACCTTCATAGAAGACCTCATACC
AATATTATCCAAACTATTCCACAAATTGAAACAGATGGAGCCCTACCGAATTCCTTCTACGAATCTACAA
TTACTCTTATACCTAAACCACACAAAGACACAACAAAGAAAGAGAACTTCAGACCAATTTCCCTTATGAA
TATCGACGCAAAAATACTCAATAAAATTCTGGCAAACCGAATTCAAGAGCACATCAAAACAATCATCCAC
CATGATCAAGTAGGCTTCATCCCAGGCATGCAGGGATGGTTTAATATACGGAAAACCATCAACGTGATCC
ATTATATAAACAAACTGAAAGAACAGAACCACATGATCATTTCATTAGATGCTGAGAAAGCATTTGACAA
AATTCAACACCCCTTCATGATAAAAGTCCTGGAAAGAATAGGAATTCAAGGCCCATACCTAAACATAGTA
AAAGCCATATACAGCAAACCAGTTGCTAACATTAAACTAAATGGAGAGGAACTTGAAGCAATCCCACTAA
AATCAGGGACTAGACAAGGCTGCCCACTCTCTCCCTACTTATTCAATATAGTTCTTGAAGTTCTAGCCAG
AGCAATCAGACAACAAAAGGAGATCAAAGGGATACAGATCGGAAAAGAAGAGGTCAAAATATCACTATTT
GCAGATGATATGATAGTATATTTAAGTGATCCCAAAAGTTCCACCAGAGAACTACTAAAGCTGATAAACA
ACTTCAGCAAAGTGGCTGGGTATAAAATTAACTCAAATAAATCTGTTGCCTTCCTCTATACAAAAGAGAA
ACAAGCCGAGAAAGAAATTAGGGAAACGACACCCTTCATAATAGACCCAAATAATATAAAGTACCTCGGT
GTGACTTTAACCAAGCAAGTAAAAGATCTGTACAATAAGAACTTCAAGTCACTGAAGAAAGAAATTGAAG
AAGACCTCAGAAGATGGAAAGATCTCCCATGCTCATGGATTGGCAGGATTAATATAGTAAAAATGGCCAT
TTTACCAAAAGCAATCTACAGATTCAATGCAATCCCCATGAAAATACCAATCCAATTCTTCAAAGAGTTA
GACAGAACAATTTGCAAATTCATCTGGAATAACAAAAAACCCAGGATAGCTAAAGCTATCCTCAACAATA
AAAGGACTTCAGGGGGAATCACTATCCCTGAACTCAAGCAGTATTACAGAGCAATAGTGATAAAAACTGC
ATGGTATTGGTACAGAGACAGACAGATAGACCAATGGAATAGAATTGAAGACCCAGAAATGAACCCACAC
ACCTATGGTCACTTGATTTTTGACAAAGGAGCCAAAACCATCCAATGGAAAAAAGATAGCATTTTCAACA
AATGGTGCTGGTTCAACTGGAGGGCAACATGTAGAAGAACGCAGATCGATCCATGCTTATCACCCTGTAC
AAAGCTTAAGTCGAAGTGGATCAAGGAACTCCACATCAAACCAGACACACTCAAACTAATAGAAGAAAAA
CTAGGGAAGCATCTGGAACACATGGGCACTGGAAAAAATTTCCTGAACAAAACACCAATGGCTTATGCTC
TAAGATCAAGAATTGACAAATGGGATCTCATAAAACTGCAAAGCTTCTGTAAGGCAAAGGACACTGTGGT
TAGGACAAAACGGCAACCAACAGATTGGGAAAAGATCTTTACCAACCCTACAACAGATAGAGGCCTTATA
TCCAAAATATACAAAGAACTCAAGAAGTTAGACCGCAGGGAAACAAATAACCCTATTAAAAAATGGGGTT
CAGAGCTAAACAAAGAATTCACAGCTGAGGAATGCCGAATGGCTGAGAAACACCTAAAGAAATGTTCAAC
ATCTTTAGTCATAAGGGAAATGCAAATCAAAACAACCCTGAGATTTCACCTCACACCAGTGCGATTGGCT
AAGATCAAAAACTCAGGTGACAGCAGATGCTGGCGAGGTTGTGGAGAAAGAGGAACACTCCTCCATTATT
GGTGGGATTGCAGACTGGTAAAACCATTCTGGAAATCAGTCTGGAGGTTCCTCAGAAAATTGGACATTGA
ACTGCCTGAGGATCCAGCTATACCTCTCTTGGGCATATACCCAAAAGATGCCTCAACATATAAAAGAGAC
ACGTGCTCCACTATGTTCATCGCAGCCTTATTTATAATAGCCAGAAAATGGAAAGAACCCAGATGCCCTT
CAACAGAGGAATGGATACAGAAAATGTGGTACATCTACACAATGGAATACTACTCAGCTATCAAAAACAA
CGAGTTTATGAAATTCGTAGGCAAATGGTTGGAACTGGAAAATATCATCCTGAGTGAACTAACCCAATCA
CAGAAAGACATACATGGTATGCACTCATTGATAAGTGGCTATTAGCCCAAATGCTTGAATTACCCTAGAT
CCCTAGAACAAACCAAACTCAAGACGGATGATCAAAATGTGAATGCTTCACTCCTTCTTTAAATGAGGAA
AAAGAATACCCTTGGCAGGGAAGGGAGAGGCAAAGATTAAAACAGAGACTGAAGGAACACCCATTCAGAG
CCTGTCCCACATTTGGCCCATACATATACAGCCACCCAATTGGACTAGATGGATGAAGCAAAGAAGTGCA
GACCGACAGGAGCCAGATGTAGATCGCTCCTGAGAGACACAGCCAGAATACAGCAAATACAGAGGCGAAT
GCCGGCAGCAAACCACTGAACCGAGAATAGGTCCCCTATTGAAGGAATCAGAGAAAGAACTGGAAGAGCT
TGAAGGGGCTCGAGACCCCAAAAGTACAACAATGCCAAGCAACCAGAGCTTCCAGGGACTAAGCCACTAC
CTAAAGACTATACATGGACTGACCCTGGACTCTGACCCCATAGGTAGCAATGAATATCCTAGTAAGAGCA
CCAGTGGAAGGGGAAGCCCTGGGTCCTGCTAAGACTGAACCCCCAGTGAACTAGTCTATGGGGGGAGGGC
GGCAATGGTGGGAGGGTTGGGAGGGGAACACCCATAAGGAAGGGGAGGGGGTAGGGGGATGTTTGCCCGG
AAACCGGGAAAGGGAATAACACTCGAAATGTATATAAGAAATACTCAAGTTAATAAAAAAAAAAAGAAAA
AAGAAATAGTAATGGAGCAAGCCATGGGGAGTGTGGCAGTTTGAATAAGAAAGGCTCCCCCAGTTATATA
TTTGAACATTTAGTTAACAGGGAGTGACAGTATTTTCAAGGATTAGAAGGATTAAGAGTTGTGGCCTCAT
TGGAGGAAGTGGGTGTGTCAACAGGGTGGGGTTTGAGTTTTCAAGAGCCCCATGCTTTCCCAGAGTCTCT
CTCTCTGTCTCTCTGTCTCTCTCTCCCCCTCTCTCACTCCCTCCTTTCCCTCTCTCTCTCCCTCCCTCCC
TCTCTCTCTCTCTCTCCCTCCCTCCCTCTCTCTGTCTCTCTGTCTCTCTCTGTCTCTCTGTCTCTCTCTG
TCTCTCTCTCTGTCTCTCTCTCTGTCTCTCTCTCTGTCTCTCTCTCTGTCTCTCTCTCTGTCTCTCTCTC
TGTCTCTCTCTCTCTCTCTCTCTCTCTGCTTACAGAGCAGTAGCTCTCTACTGCTCCCGTGTTATGCTCA
CTACCATGAGGATGGACCAGACTTCTGAAACTGTAAGGGAGCCTCCAATTACATGCTTTCAATTATAGTA
GTTTCCTTGACCATGGTGTCTCTTCACAGCAACAGAACAATGACTGAGACAGGGAGCAGGCCAACAAGCA
GAGCTCCTTGTTACCACTTCAAACTCCTGTTCTGGTTTCCCTCAGTGATGATCTGTAACCTGTAAGGCAA
ATAACCCTTTCCTCCCCAAGTTAGTTTTGATCATGGCATTCATCACGACGAGAAGGAAGCAAACTAGAAA
GTCACTGGTCAGTACATGAGCAAGTTTTACCTTTAAATTAAAACCAAATGTCTATACCTTTCTATTTGTG
GTTATGAGGTAAGAGTCTGTGGCTCTACTGGACTCACTGTTTCTATAAGAAATTGTTTTACTTAGGGTTC
CTATTGTTGTAAGGAAACACGGTGACCAAAGAGCAAGTTAGGGAGGAAAAGGTTTCTTCAGCTTACACTT
TTACATTGTTGCTCATCACCAAAGGAAGTTGGGACAGGAACTCAAACAGGACAGGATCCTGGAGGCGGGA
ACTGAGGCATTGGCTATGGAGTGGCAGTGCTTACCATCTTGCTCCTCATGTCTTGCATAGCTTGCTTTCT
TATAGAACCCAGGACCACCAGCCTAGGAATGGTGCCACTCACAGTGGGCCGGGCCCTCCCCCACCAATCA
CTGAGAAAATGCTCTACACTTGGATCTTATGGACGCATGTTCTCAACTGAGGCGCCCTCTTCTCTGATGA
CTCTAGCTTGTGTCCAGTTGGCATAAAATCAGGATGGTGGTTAGAATGTGATTGTCCCATGGGAAGTGTG
GCACAAGCAGGAGGAGTGGTATTGTGGGAGTAGGTGTGACCTTGTTGGAGGAAGCATATCACTGTGGGGG
TGATATGCTTCTTCTCAAACACCATGTCTTCCTAGACGCTTCCAGGTTTCCTGCCTTGATGAAAATAGAC
TGAACTTCTGAAGCTGAAAGCCTGCCCTAATTATATTGTTGTCCCCTGGGGTTGGGGATTTAGCTCAGCA
GTAGAGCACTTGCCTAGGAAGCGCAAGGCCCTGGGTTCGTTCCCCAGCTCAAAAAAAAAATGAACCCCCC
CAAAAAATGTTGTCCCTTATAAGTTGCCTTGGTCATGGTGTCTTTTCGCAGCAATGAAACCGTCAGACAA
CCAGCCAGTATAAAATCTCCCAAATAGCAGAATTAATCAACGATAGAAAGTATTTTCAAGTCCTGCAGTG
AGAAACTTATTCTTGAGAGAAGAAACAGCAATGAATATGTCCAAGATAAGGTTGTCTCCAAAGTAACTCT
TGGAGTGTAGATGTGGCTCAGGGAGTCCACATGGAGTGCACAGGGGCTTCTCAGGAGGAGAGAGCTACAT
GGTCAGGAGCCGGAAAGCATTTTAAAGTCATGGCAAATGGCATAGGAATGAGCTCAGCACCTCTGCATTG
GAGGCACCATCAAGAGTTTTCTGAGGATAAGCTTCCATGTGAGTCAAAGACGGGAACTTCCTGGGGCTAG
ATAGGGTAACAGGGACAACAGGGGTGTAGGAAGCCATCCAGTCAAAGGAGAGCCAGGCAAGACAAGCCAG
TGCAGGAGCTCTTTGTGGCCATCTAGGGGCATTGAGAAGAGACCTAAAAAATATTACAGGATGCAACAGA
GTCTAACGTGCTCAGGGAAGCTAAACCCAGGATCCACGTAACACCTGACAGAAGCTAACAGCATCCTCAT
CTTCCCTTTTAAATTACATTTTACTGATAATAAAAAATAATGGGCTTTATGATACTTTCAGGAATCGATA
GATATAAACTGAGTTTGGCATTCACTACGGTTGAGTTATCCTCGTCAAAATGTCCTCCAGGGGAAGCCTC
CACCTCACATCCACCTTCTGTAGTGATGTCTTGGCTGTTCTTTAAGGAACCAAAGAGAGCAATATGGATG
CGGCCCAAGTTCAACTCATTCTGGATCCTTTCTGTTCTTCCTTGTCTCCTGCTTCACTTTTTGAGTACTC
CCTCTTGGAATTCATTCATCCCTCAGTGTCCTCTAGTCCCTCACGTGTTCTTTAGTCTTTCTTCCACATC
ACCATCAATTTAATCTTTCTTACCCTCATCCGGGTCTCTACTCTGCATGTGAGGGAAGGATTTATTTAAA
AAGATGATTTTAGGGGCCTGGAGAGATAACCAATGGATCAAGAGCTCCTCTGCTTTGAAAGAGGACTTGG
ATTTGTTCTTTGAGCTCATGTACAATGGTTCCCAACCACCTTTAATTCCAGCTCCAAGGGTCCTGACTAT
TCTTGTCTCTTTGGTCTCCTGTATTCATGCCCTGCCCCCACCCATATAATTAAAAATAATACATCTTCAG
ATGAGAAACAGGTTTCATTAGGTTTTGTTAGTCAAACAATCCCTGATCTTCTCTGATTCTGAGGCTGCTT
GGATCAGTTTATTGGGTTTCCCCTTGTGTTCCAAGACCACCTCCCTGTTACCTGCCCCTCTTTCCCCAAC
TGTCTGTCTCTCCCTCAAACTTCACCTCAGAGAGTCTATCTATGTCTGGCCCCTCTCCACTGCTTCCAAA
ACATCTGTCTTTTTTTTCCCTGTGCCATCCCTGCTCTTCTAAGCCTCATCTCCAGTTCTTTTCTCTCCCT
AAAGACCAGACCAGCTCAGTCCTGTTTGTTTTAGTCTATGTGACATTAGACTTACGGTTCACAGCCTTGA
CCTTTCAGACTTCCTCTCCATGTTCCATCCAACACATCCCGTCTCCTCCACCAATGTGTTCACACAGAAC
ACATCACATCGCACATTTTAATTTTTAGAGAAAAACAAATTCCACTGGAAAAGATACTGGGGTTGTGAAA
GGCCCTTGGGTATCTGAAACAGAAAAACAAACATATTCCCCCCAATCCTATAAATTCCCCATCTATGTCC
CCCACACTTTGTGAATTTCACCTTAACGGATCTTTTCCACCAGATTATAGATGTAGATGTGGATGTCAGC
ATCACACTTGATGAAGTACACAGAAGGCTTGGCTGGAACTTTGTAAATGACGTTGCCGATCTTTTTGGAC
CCGTCACATCTGGTGAACTGCACACATTTACCTGCTAAGATGTCGCTGTCAACGTCTGACTTCACCTCTT
CTGGAGGAGTTTCTAGAATGATACGGAGGTTACCTTCGTGTAATCATTCATGAGCTGGTAGATGTATAGG
ACTGGATCTTTCTCGAAGGTGATGTAAAACCAGTCCTTCATGATCGGCACCTGGGCTAGGAACACCCTCC
TCCAGTTGTCCTTAGAGCCATGTTTCCCTCAAATTTGTGCTCCACAGCTCGGCAAACCATGGCACTTGCG
AGATGGGAGTCTTTCACTTGATGAACCACTTCTTTGCGAGTCAAGACCTTAAGCTTTAAAATTCTCTCAT
CTCTGTGAAGTGCCAGTCCGTAGTCACAATCAATTCCATCATACTGGACCAGATAGAGAGAGGGATTTGT
TGGCAGTTGATCTAGAACTATGGCATTCCACTGGGTAACGGGCTCATCACCTTCCTTCCATCCACGAGAA
ATTCTGCAACCCACAATGTTCCCCAGGGCCTGGGGAGAAGGCCTCCTCCTACTATGCTTCTGGAAGGACG
GTGTGCTCATCCTCCTCAGAGACATCCTCTTCTTCTTGGCTGTAGACCTAGTGTGGTAGGCCACGGCACT
CCTTGTCCACTGTTTTGTGACTATCGTTCTGTGTTCAGGCTTCATACTTGCCCGTGGCCTGGGTTTGAAG
AGCTCGCCTGCATAAACCAGACACAATGCTGCTGCCTCTGTCATGTGAGTGCCTGCAAGAACAATTGAGG
GTGGGGTGGGGGAGGGTGCTGGACCAAGGCTTTTGTCTAAGAGAACTTTGGAGCAGGTGAGGAAGGCGAT
GGTAAACGGGGTTGAGCATCGGAATCTAATTCTGTCATAATCAGGATTTCGTAGGAGGGCTGGGCAATGG
TGTAGCACACCTTTAATTCCAGCACTCAAGAGGCAGAGTGAGGCAGACTCTGTGAGATCAAGGGCAGCCT
GGTCTACAGAGTTAATTCCAGGATAGCCAAAGTTACCCACTGAAAAACCCTGTCTCAAAAATGAAAATCT
AAAGTTCAAAGGGAAATGAAAAAATGGTTCTCTATAGCTCAGAATAACATATTCAGACAAATTTCTTCAG
CCCGAGGCACTTTGGCTCTGCTGAGGAACCTCTCCTTGAATGGCTAGGTCAGTGTGGGATTAAGTTTCCC
TGTCCCCACTTTAAGCAAGCAGAACAGAGAAAGGATAGCAAAGGAGCCAGAAGGGTGGCCACACCCCTCT
TCTACCCTCTAACTATGAGCTATGTGGCAACATCCACAAGTGTCTGCCCAGAGACACAGCACACCAGTCC
ACCGGCTTTCTGTACTGTGCATCCTGACCCAGGCCCAGGTTTATTCTGCGACGCTGTTGCATCTCCGACC
ACAACAATAATCTTTTGTGTGGGCAACAACAGCCGTTTAGAAGTAATATCTCCTGGGGTTGGAGATTTAG
CTTAGTGGTAGAACAGTTGCCTAGCAAGCACTAGGCCCTGGGTTCGGTCCTCAGCTCCGAAAGAAAAAAC
AAACAAACAAACAAACAAAGAAATATTATCTCCTAAAATGCACAGGCACAGAGAGGAGCTTTGGCATTTT
AGTAGGATTGTGAATTAGATATTGTTGGCAAAGGATAATAAACTCCAGAGACTGACTAGCCTAGACCATC
CGCTTAGCTCTCAAACGTGGAAGTTATCAGAACATAAGGTTACTCGCTGTAAGAGGGAAAACTTTTACCT
TTCTGGGCTGCAGGGGTCCCAGTTATCTTCATAAACGTATTTACCGAAAGAAAATGCCCTAGTCGTCCAG
ATTCTGTCTTCGGAAACCGGTCAGGCACCAAAAGGCTGTTGAACAATTGTGGGTTTCAGGAGCTGAACTG
GCTTTCACACACCGCTGCGAATATAGTGAACCCACCTTCAAGGGAGTCTAGCTCCCCCAAGTAGAAGAGA
TGCGCAACCTCCACCCTTGTGCTCTGTGACATCATCCAGGCTCTGCTTACGTCATAGAAGCCCTCTCAGG
CCAGTTCCTTCCCTAGTTACGCTTAGAAACTTCCAGTATCTAGGTTTTAGCTTCTCATGTAGCCTCCTGG
AGACCCAAAATAAAGTCTCCTCCCAAATATTCTGATGACTCGTGTCACATTCTGCCCAAGTAGCTCTTTT
CGTGCATTTTTTTTCTTAAAAAGTCTTTTGTTTCTCAGTCACCAACATCCTTGGTGGTTATTTTCCCAAC
TCCTATCTTTCCTATCTTTAAGTCATTCTCCGTATCAGAAATATTGCTAGGCTCCCTCTCCGAGGCAACC
CACTGGATAGCACACCAAAATTAGCTTTATCAAAACCCACAATTAGAGGAGACCCCTTTTTATTCACAAA
AAGCTGGAATTTGACAGGATTAAATACCTTGTATTGAAGTCAATGTCAATCATGAATTATGGATTCTTTG
CAAAGAGCGAGGAAAAATTAGCTCCTGGACATGTTTCCAAATTCGGAATAAACTGATGACAAACCCGATA
TCGACCTGTCATATTTTAAATGTCTTTAAAATTTACCAGCACTTCTGGTTACAAGGAATTTATACACTCT
GGTTTCTCTTCAGATCGTATAAATCTTTCGCCTTTTACAACAAGGAATTTATTAGATCAAATGCAGTAAA
ACAGGATTAAATAGATGAGGTAATTTTATTTTTGAAATATGGGTAGACAGAATACTGGTTGCAGGTAAGT
GTGGAATGTACCTGTAAATTACAGGTCACTTTAATTGTTTCTGTCACATAGTTCTTCAGATCTTCAAAAT
GATTCTTTTCAGAACCCTCCCCTGTCCCCAGTACACTCTGACAGTCCCTTCCATCTTCCCAATAATTCCC
TTCCACTTTAACATTATAATTTTTTAAATGTACTTAGAGCTTAACAACTTATGGCAGCTTTTGAAAATCT
GTCCACTTTTCTAAGTGCATCGTCTTTCTTTTCTCCCTTCTATCGTAGTTTTAAGCACATTTTCCTTCAC
ACTTTGAGTTTTCCTCTCTCTCTGCTCTTATGACTCCTCTGCCATTATGTGACTTTGGTCTACTATGTGG
CTGATCTCAATGTGGGGTTAACTCAAATGACATGATTTTTCCCCCTTTTCTCCCCTTCATCTTCCTTCTC
TAGGCACCTGCTGAGATTTACAGCCTTGGGGATTTTTTTTAAGCCTGGAAAGCACACACACACACACACA
CACACACACACACACACTCATACATACCAAACACACACACACACACACACTCATACATATGCACATACAC
ACAGAAACACTCATACATACACAAACACAGAAACACACACATACATACAAACACAAACACACACATGCAC
ACACAAACCCACACACAAACATACACATATACACACTCAAACACACAAATACAGAGAGAGACAGAGACAG
AGACAGAGTGCCCATGAGAAAACATGTAATATCATCTTTCTAAGAACAATAAACACAGACAACTTTCAAA
AAAGGGAAGATCAAGTAGGCACCATGAAGAATAATCTCATCAAAGTCGTCAACATGAGGAGGAAAGATTT
TGTCTCACTCTATCTTTTAGGTTCCCGTCTGTTTCTGAGCGACGTTGGGGCAGGAACTCAGGCAGGACTC
TAGAGGCAGGAAAGGAAGCAGAGACAACTTAGAAATGCTGGGTACTGGATTGGTATCTATGACCTACTCA
GCTTTCTCTCCTCATACAACCCAGGGCCACCTTCATAGGGGATGACACTACGCATAGTGGGCTAGACCCT
TCCACATCAACCATTAAAAAAAAATTCCTTAAAGATATGGCCAAGTTCAATCTGATGGAGGCAATTCCTC
AGCTGAGGATCCTTCTTCCCAGGTTGAGTCAAACTGATAATAAAACTAACCAGGACCCCTGCACATCAAT
TCTGATTGCCACACTGTGTGCAATAGACAAGCCATTGGAATAACCTTAGCTGTTGATCACTGGATAAATG
GCTTAAAAATGTGATATACATTGATGTGATTTTCAACTATGTGTAAGAGGAAAGGGTTTTGTTCTCAGAA
AAACGGAAGGAACTGTAAAATACAATATGTTAAGTGAAACAAGCCAGACTCATACAGACGATTGTGAAAT
TTAGATTTTAATAAGGGAAATAAGTGAAAGGTGGCATTTAGGAAGAGGAAGGGGAGCAGCAGGGTGTGTG
TGTGTGTGTGTGTGTGTGTGTGTGTGTGTGTGTGTGTGTGTGCAGGTGTAAATGGAGGTGAGTTGTGAGG
ATGAAGATGGCTAATGTACACTATAAACCTGTACAAGGAGTCACAGCAAGCCCACTGCCTTGTACATTTA
AAGAACATCTGTATAAGAGAACTGAATCTAAAACAATATTTTGATTAAATTGGGGGTTTATAGTTTAGAG
ATACCATAAATTTTATTCGTATTTTCCTTCCCACAGGTAGCTCTTGCTGTTTTGAACTTGATACTGGTGA
CAGGATAAGGCAATGAGCTTTGGTGTCTGTACCTCATCAATCACCCGGAATTCACTTCATTCAGTGAGGC
TACCGTGGGAAGGAGGTAGTTAGAGATCTTACGGGTACACGATGTGGGAAGAATAATGCCCACCCCCACT
ATAGATATCCAAATATTCTCCGTCATCTCTGGTATGAATGTGATCGCCCAAAAGTAATTTTCTGAAGATT
AATCCCCAGTGGAAATGTAGTTGTGAAGAATTGATTAGGTCAAGAGGGATGCGACCTACAAATAAAGATC
CATTAATTATGCTATTGTGGACAAAGGTTAAATTATGAAAGGGAGTTTGGCTCCCTCTCTTGTCTTCCTA
CCCCATTGGATCCCTTCTGTGGTGACAACATCCCACAAGAACTCCTTCCTCTGCCGATGGTCTCTTCATC
TTGGATTATACGCTTCTGAATCAGAATCATACAGAATCTGCATCATTATAGACTAGCCAATCGGTGCCAT
TCTGTTTGTCCATACAAACGTGAACATGCCTCAGAATTGTGAGCAGCTGGGTCATATGGGAAAGTGAAGC
TTGCAGAGAGGACTAGGTGGTTAGTGCTGACTGAGGACAAGATGGGTTCAGGGTTAGCGTGTGTGCTCTT
CGTGAAAGAACCAGCACAGAGGAAGAGTGTAGATTGGAAAGGTGCAGCTTGGGAGGGACTCAGACATCTA
CTGTTGACCTTGTGGGGACAAGGAGCCGTTAGGGAAGGGGAAAGATCACTAGGGTTAGCTTCAGCAACTG
CTTTTGGCTAGCAGGACCCTTTTTAGAATCCTAATCTTCGAGGATGTAAAAGAAAACTGCCTGGAGTAAG
TTGATGCATCAGTAACCATCAATAGTGTGTCCACTATTCCAGCGGGACCCAGGAAAAAGCCTGATCGTGG
AAGATCCTTTGCCTTCAAGAGCTGGAGACTCCTCCCCGGCAACACTGGGCAACCCATCTATGTCAGTAAG
AGCCTCCCACTATGTCCAGATCAGTGGTTGTAACCCTTGGATTGAGACCCCTTTGGGAGCTCAAATGGCC
CTTGCACAGGAGTCACATATCATATATCCTGTACGTCAGATATTTACATTACAATTCATAACTATAGCCA
AATTAAAGATTTGAATTAGCAATGAAATAATTTAACAATTGGTGTAGATGTATTAAAAGGTTATGTTAGG
AAGGTTGAAAACCACTCTGGTTGACTCCTCTAAAATATGCCTGTCCGTATGGACTGGAGGTACAATCCCT
TTTATTCAATCAGGCAAATCCAGAAAAACCAAAACACCACCATAAGTTTATGAAGGATAAACAGCCACTG
TACCCACAGTGTCAGGACTCCTGATATCTTAGACAAATGATGTTAAAATGGAAATTACGTCACACCATGA
CCATCCCCCTAAATGAATAGCATAGAAGAAAAACCAGTTCCCTGGTGGTGGCACCAAGAGAAAACCCTTG
TCTGAATGGTCAGCAAGGATTTTAAAGCCAGGATTCAAGCGTCGTCAATGAGAAACTTCCAAAGCAAAAG
TATACACATAATCTTGTGTGAGGTAATAGAAGAAACAAGATTAAATCGAATAGGTACTCACTGAATTAAA
ACAAACACTAAGAGTAGGAACTAAAGGCATGTCTGGGCAAGATGAGCAATGAAGTGGAGTTTAGAGCAGG
CAGAAGGGGCTGGGAAGACAGCTCATTGCTTAGCAACACTGGTTGCTCTTGCAGAGGATCAGGGTTCAGA
GGATCTGATGGATTCTTTGGTCAAAACACACACACACACAAACACACACACACACACACACACACACACA
CACACCCCATAGAGATAAATTTTTAAAAAAATTAAAAAAGGAAGGAGCCAGGTATGCCCCTTTAATCCCA
GCACTCAAAAGCAAGCTGATCTCTCTGAGTTCAAGGCCTACCTGGTTTATACAGTGAGTTTTAGGCCAGC
CCTACCTACATAATGAAAACCAGTGGTGTCAAAATAAAACAGAAAAGAGTGTTATATTTATTTCTGATAA
TGTAGGCAACAAAGAAATATTTCTACAGAAAAGAACTTATTGTTGAGAGAATCAGTGGGCTGGAAGGGAC
CCCAATTCTTTGTGTCACTAACTCCATCACAGCCTCAGCAGGAAGCAAGAATGGGTACAGCTAAAAGGAA
GCAGGGCGATTATGAGTAAATCTGTGGACACGCATCAGCCCGTCAGCAACAGAAGCAGGCAGAAAAACAG
ATAGGATAAGATGCCTTCACCAGCCAATGTCTCTGACTGACAGTCCCTAGTAGCACCAGGTTGTTCTTTT
CCTTCAAGTACCCTGGACTTTTCAGAAACTCAGAAACCACAGAACAAAGTATGGCAAATGTCTAAGAAAG
GATGTCCTGTGGGACATATTTGTTTATACAAGTTTCATGTAGCCCAGGCTGGCCTCAAACACACTATTCA
CCCGAGGATGATTTTGAACTCCTGGTTCTCCTCCTGGTAATGGGACTATGGGCATGTACCTCCACACCAG
GCTTATGAGGTACTGTAGGTGGAGTCCAGAGCTGTGTGAGAGCCAAGTGAGCACTCTATCCACTGAGCTG
CATCTCCAGCCCCTCGGGATGTGTTCTGCTAATACAACAAAACTAAAATAGACGTCTTCAATGAGAGACA
ACAGGAGTCTCCCAGTCCAAAAACGTTAAATTACACATTCACAAGTAATACAGATGTAAAGAAATAATGA
AACTATGTAACAGTAAGAAAAAAAAAGAAGAAGATAGGAAAAATACTATCAAAATATGTGAGAAATAACT
ATGAAGGAGTTAAATAGGAAACTGTATTTACAACACTAATTCTTATATTAGAAAGAAAGACCAGCAACCT
AATTTTTATCTACACTAGAAAATAAGAAAATAATTAATTCAATGAAAAAATAATTGTTAAAAGGAACCCC
AAAACACTAAAAATAAGAAATTAACAAAAAAAGACAATGAAACACAATTAGTTTTCTTTTTTAAAGCAAA
GAATTATATTTCATCGTCTCAGTTAGACCTAGATAGAAAAATATAAGGTCCTTTCTCTTTGGCGAGTTAA
AAAAAAGAAAGAATTTGCCGTGTTTTAGGGTTTATGCAGAACACTGAATCTGGTCCCACAGACAAAAATT
TAAAAAAAAATTCATCATTTAAACCCTTTTTAATGACAGTGTTTATCCTCAACTTATCTCTCCTATAATC
TGTTTAATATCAGACAAGATTTCCAGGGTTGCCATATGGAGATTATGCAGTGTTGAAATGAAAGCACAGC
ATTGTATTCCCAACACAGACTCTGGTTGAGAACATCATTGTTTTTATCATGAGGAAACTAACACAAGATC
CAAGCCCAGTCTCCCGAGGCGTTCTCCCATCTTAGAGCCATTTCTTCAGACAGCACTTCCCATGTGTCAT
ATTTTGCTTCAACAATCGAAGCAGACTTGTTTGGTGCACTTTTTGGTATGCCATGCTGCTTGGGAGATCC
TGGACCATCAGACATGATGAAACTTCTCGCCCACACCCCCAAACTACAGCACTGGTATCAGTGTAGAAGA
AATAGGAGAGACAGAAAACAAAAAGGAAAAAAAAAACTGTTGTTGTTTGGGGAAGAGTCATATAAGTAGG
CCAAGCGGACCTTGGACTTTTTATGTAGCCCGGGTTGGCCTTGGACTTACTATGTAGCCCAGGCTGGCAA
TGGACTTACTCTGTAGCCCAGGCTGGCCTTGGTTTACGATGTAGCCCAGGCTGTCTTTGGACTTACTCTG
TAGCCCAGGCTGGATTTGAACTTGTGATCTTGGCAAGTATTGAGAATATAGGTATGCACTACCACACCCA
GCTTTGTCTCTGTTATTATAAGTGACTCAGCTGTGGCCCCTCATTTGCCAGCCTCCCTCATCATCAACTA
CAGCATCCACAATCACCCACTAGGATAATCCCATCCTTTAACTCATCTGTTAAGGTAGGACATTACAGAA
CAGAGAGTCAGCAGGGTCCTCCTCCTTATTAGAACACATTTGTGTGGAGGGATTTGAGTGATTGTTTGAG
TGAGCCAGTCATACCTTAACCTGGTTCTGATATTATGACCAAGACGGAAAAAAAAAAAAGGAAAAGAAAA
CAAAAGTAAAAGAGATGGGTCGAACACAGGGACTTGAACCTTAGCATTTGAGGAAATGGCTCACAGGTCT
CAGGTAAATGATGGGTAGGCTTTGTGGCCCACACAGTATCCCAGTCCAGGGAGGTAGAGATAGGGCAGAA
TCCCAGGGCAAGATAGCTGTCAAGACTGTCATATTGGTGAACTCTGGGTTTGACTGAGGAATGCTGCTTC
AATGAATAAGGTAGAAACGAAATGGATTAGTCCCTACATTATACACTGCACATGCACGTATGTACACACA
CACACACACACACACACACACACACACACACACACACACATACACAGGAACAAAACAAAAAACCTTGGAC
TTAAGGCATTGCCTCCACTGTATTAGCACATAGTAGAAGGTGGGGATCTAAATAAGTGTTCCTTTCCACC
CCCACAAAGACCAACATACTTATGAACCCTCAGCCCTGGATCTGTACAATCTGCTGAGGTCTCCCAGATG
TTTAGTTTAGTCTCCTCGCTCTGTAATATATTCTGGTGTTCTGTTTCAGGAATCCTGAGCTGGGACTTGG
CTGACTTGATCATTACTCCCAGTCTTGCATCCAAGACAACTTTCAGCTGCCATGTACTGATCCTTGGAAT
GCCCTGCCAAGGTACCCTGACTTGCGTTTCTTACGAGGGCATGCCATTAAGCCAGAGAAAGTGCGGCTTT
CTTATTCTGCCATTTATTAGCTTAGAGTATTGGGAAATTGGCTCCAGGTTTAAACCTCACTTCCCTCATG
TATAAATGAGCAGGCGAACAATTCCAGTTCATCAGCTCTACATTAGGAGTGAGTTAGAAAAACACATTCA
AAACGATTAGTGCCAATGTGTTTTATGAATGATAAGCAGTATTATTTATATGATTTGTGACATTGGAAAT
TATGGTACATGGAACGTAACGGTTTTCATTATCTTTGCACAGATGATGCGAGGAAAGCATCTAGGATGCA
GAAATGCTTCCTTTTTTGCTTTATTTCCAAGAAGCATTTCTTTGTGCTCGAATTATTTTTTTAAAACTTA
CTTTCCACTCTATCTGCCCTTAGGTGATTAGGTTAGAACAGTGTTTGGTGAGAGGGGTTATAAAACGTTG
TGTTACAGAATATATCTACAAGATCAACTGTTGAGTTCAAATGGAGGCAGCCTCCATGGTAAGCCATGCT
CCCCCTGAAGCTTTTGATATCTTTTCTTTTTTGTTTTCATTGATTTCTTCTGATGGCTAGTCTTGGTGTA
AGGAACCTCCTTGGAGGAGCTTCCTCCATCAGATTGGCCTTGACTATGTCTAGGTGGCATTTCCAAGAAT
GTTCTCTGATGTTGGAGAGCCTGGTCTAATGTGGGCAGCACCGCCCTATTGGATATCTAGGCTCAGTTCA
ATGGTTGACTGTGAATATCTGCGTCTGTGTCAGTCAGGTGCTGGCAAAGCCTCTCAGAGGACAGCCACAC
CAGACTCCTGTTTGCAAGCATATCTCAGCATCAGCAACAGTGACTGTTTTGGTGTCTGCAGATCTCCTGA
TGGCCTTTCCTTCAGCCTCTGCTCCAAATTTACTCCTGCATTAACATTAGACAGGGATAACTCTGATTTA
ATGAGAGATGGGTGAGTGGTCCCATCCTTACACTGAGGTCATGTCTATCTACTGCAGGTGGTGTCTTCAG
ATTCAATTTCACTGTTGTTGATGTTGTCTAATGTCATCCCTGTTCGGTCCAGGGAACCTGTTGCATCCTT
AGTATCTGGGACATTCTAGAGGTTACACCATCCTCCACTGTTCCTTCTTTCTATACTCATTCTCCTCGTC
CTCTGTTCTTCTCTCGTGTCTCTTCCCACATCTGATCCTACTCTCCTGTTTTTCTATTTCACTCCCCTCT
CCCACACAGGGTCCTTCCTCCATGTTCCTCCCATGATAATTTTCTTCCCTCTTCTAATTGGGATTGAAGC
AGTCCCTCTTTGTCCTTTCTTGTTGAGCTGCAGAGTGTATATTAGTTTACTGTGGATATTCTGAGATCTT
GAGCTAATTTCCACTTACCAGTGAGTGCATGCTATTTGCATTTATTTGTGTTTGTGTTACTTCTCTCAGG
ATGATATTTTCTAGTTGCATCCATTTGCCTATGAATTTCATGAAGTCATTCTTTTTAATGGCTGAGTACC
ACACCATTGTGTAAATGGACCCCATTATATGAATCTGTTTTTCTTTTGAGGGACATCTGGTTTCTTTCCA
GCTTCTGTCTGTTATAAATAAGGCTGCTATGAATATAGTGGAGCACATGTCCTTGTTGTAGGCTGGAGCA
AGTTTTGGGTATGTGCCATCGAATGGTACAGCTGGGTCCTCAGGTAGTAAAAACTATGTTCAATTCTCTC
AGGAACCTCCAGCCTGGTTTCCAAAGTGGTTTTAATAGCTTGTAATTTCAACAGTGACAGAGTGTTCCTT
TCTCTCCACATCCTTGCCAGAGTCTGTTGTCACCTGACTTTTTATATTAGCCACTCTGACTGGTATGAGG
TAGGATCTCAGAATTGTTTTGATTTGCTTTTCCCCAATGACTAAGGATGTTGAACATTTCTTTAGGTGCT
TCTCAGCCATTCTGTATTCATCACCTGAGAATGTTTGTTTAGAACTGTAGTTCACTATTAAATAGTGTTA
TTTGAATCTCTGGAGGTTAGCTTATTGAGTTTTTTGTATATATTGTATATTAGTGCTCCATCAGATATAG
GATTGGTAAAGATCTTTTCCCAATGTGTTAGTTGCTGTATGGAAATAATGACAGTGTCCCTTGCCTTACA
GAGACTTTGAAATTTTGTGAAGTTCCATTTTTCAATTTTTGATCATAGAACAAAAGCCATTGGTGTTCTA
TTCAGGAAATTTACCTGAGTACCAATGTGTTCAAGGCTTTTCCCTGCTTTTTCATCAGTTAGTTTCAGTG
TATCTGGTTTTATTTGGAGGTCTTTTTTAAAATTTTTTTTATTTACTTGAGTATTTCTTATTTACATTTC
GAGTGTTATTCCCTTTCCCGGTTTCTGGGCAAACATCCCCCTAGTCCCTCCCCCTCCCCTTCTTTATGGT
GTTCACATCCCCTACCCTGCCCCATTGCCGCCCTCCCCCCAACAATCACTTTCACTGGGGGTTCAGTCAT
AGCAGGACCAAGGGCTTCCTGGTCCACTGGTGATCTTTATGTGGAGGACATTAATCCACTTTTACTTGAA
ATTTGGACAAGGAGATAGGAATGGATTGATTTGCATTCTTCTACATTCTGCCCTTCAGGTGAAACAGCAC
AATTTTTTAAAATTGCTATCTTTTTATCCACTGGATAGTTTTAGATCCTTTATCAATTTTCAAGTGGCCG
TAGCTGTGTGGGTTCATTTCTGCATCTTCAATTCTGTTCCATTGATCTACCTGCCTATCTCAATACCAAT
ACAATACAGTTTTTCATCACCATTGCTCTGTAATACAACTTGAGATCAGGGATGGTGATTTCCCCAAAAT
TCTTTTATTTTTGAGAATTGTTTTCTCTATCCTGGGATTTATTTTGTTCCAAATAAATTTGCAAACTGCC
ATTTCTATGTTTTTGAAGAATTGAGTTGGAATATTGATGGGGATTGCATTGAATCTGTAGGTTGCATTTG
CCAAAATGGCCATTTTTACAATATTGATTCTGCCAAAAACGAACATGGGAGATCTTTCTAATTTCTGAGA
TCTTCAATTTATTTCTTCAGAGACATGTGTTCCTGTCAAATATATCTTTCCCTTCTTGGATAAAGTCACA
CTGAGGTATTTTATATGCTTTCTGACTATTGTCAAGGGTGTCATTTCCATAATTTCTTTCTCAGCCTGTT
TCTCTTTTGATAGAGGAATGCTACTGATTTGTTTGAATCAATTTTATGCTCTGCCACTTTGCTAAAGTTG
TTTATCAGGTTTAGAAATTCACTTGTGGACTTTGAAGGTCACAAAATATACTAGCACATCACCTACATAT
AGTGACATTTTAAATGTTTCCTTTAATATATGTTTCTCTTTACCTCCATTTGTTTTCTAACCACTCTGGC
GAGGACTTCAAACACTATATTAAAAAGATAGGGAGAGAGTGGGTATACTTGTCTAGTTCCTGATTTTAGA
GGGACTTCATTAAGTTTCTCTCCATTTAGTCTGATGTTGGCTACTGGTTTGCTGTATATTGCATTTACTG
TGCTTCAGTATGGTCCTTGAATTTCTGATATTTCCAAGACTTTTAACATGAAGGGATAGGTTCTGTAAAA
TGCTTTCTCAGCATCCAATGAGATGAGTGCTTGGTTTGTTTTAATTGAATATGTTTTTATAGTGAGAGTA
GTTTGATTAGTGATCAGGTTCTGTATATTGAACCATCCCTGTATCTCCAGGATGAAGCCTACTTGACCAT
GATGGGTCATTGTTTTGATGTGTTCTTGGATTTGGCTTTCAAGAAATTTATTGAGAATTTTTGCAGGGAA
ATTCATGAATAAATTGGTCTGAAATTCTCTTTCTTTGTTGGGTCATTGTTTGCTTTAGTTATAAGCATAA
CTGTGGCATCAGAGATGGAATTGTGTAGTGTTCCTTCTATTTCTCGTTTGTGGAATAGTTTGGAGAATAT
TGGTATTAGGTATTCTATGAACGTCTGAGAGAATTCTGCACTGAACTCCTCTGGTCCTGGGATCTTTGGT
TGGGAGACATTTAATGACTGCTTCTACTACTTTACGAGTTATGGGAGTATTTAGATGGTTTATCTGATAC
TGACTCAACTTTGGTAAATTGTATCTGTCTACAAAATTATCCATTTATCCCTAACTTTCCCGTTTTGTTA
AGTATAGGCTTTTATAGTAGGATCTGATAATTTTTTGAATTTCCTCATTTTCTCTGGTTATATATATATA
TATATATATATATATATATTTCACTTCTGATTTTTTATTTTTAATTTGAATATAAAGGATTTACCTTTTT
CTCGATTTTTCAAAGAGCCAGCTAGTGGTTTTGTAGTGGTTTTGATTCTTTATATAATTCCGTTTGTTTC
TACTTGGTTGATTTCAGTCCGGAGTTTGATGATTTCCTGCTGTCTAGTCTTCTTTGTGTATTTGGATTTT
TATTGGTTCTGAGATTTCAGGTGTTCTGTCAAACTGCGAGTGTATCATAGTGCCTGTTTCTTTGTGGAGG
CTCTCAGAGCTATGAGTTTTCCTTTAGCATTGCTTTTTTGTGTTCCCAAGTTATGCCTTCATTTTCACTA
AATTCAAAATATATACATGTGACTTTTAATCACATAAAAGGAGTTAGGATTATATTATTAAGTTATATTT
CCCCAACATCAATTAAATACATTTATTTTTACTTGAATTAATTAAACGTGCTATAGCAGGACAAAGATTA
ATTTCCTTTTGTTAGGTTAAGACTAAATTTAACTTTTACATTCTCCTGCCTATCAGAAAATCTGTATTCT
TATACAAAAAGATGTGCCAGGCACAGGTCTAATTTCTAGTATAACCTGTAATTACAATCATCAGTTTTGT
CAGTTTCAAGTGTTGTTCACATCATGCCTGTAAAACACAATGAACAACATGGCAGGATAACCATAAGGGC
AGTGCAGTGGCATAAATAGCTTGGTGATAGCCAACAGCTCTCTAATTTTGCTTAAGTCCTGTTCAATGAA
CGTGGATGGTACTGGTAATTTAGCCACATATATAAGGCTATTGAAGCTGTGGTTATGGGGGAGAATGTAC
AGCCCCTTACTTACTTAAGCCAGTATCATACCTAACAACAATCATAGCCATGTGTCCTTACATAAAGAAT
TAATTACAGTCTCTGCATCAATCATCACAGTGAATATCACAGCCATTCAAAGTCCAGGATAGAAATTTCA
AGTCCAGTCTCAGTGACTCCATCTACAAAACGTCACTTTATTCCAGGCTGAGGAACATTACAGAAGAGGG
GGCAAGAAGATTGTAAGAGACTAATGTTTACTATGAGATGGTGTCTCAAAGGAGCACCAGAAATTAAACT
TCTCACCAACACGACTGCCTAAACAACTGCTAAGGGAGAGAGGGAATGGGGAAGAATTAAAGATTAGTTT
TCTTTCTGTTTCATCTTCTTCCTCTTCCTTTTCCTTTTCTTCTCCTTCCTCTTCCTTTTCTTCTTCTCCT
TCTTCTTCTCCTTCTTCTTCCCCTTCTTCTTCTCCTTCTTCTTCCCCTTCTTCTTCTTCTCCTTCTTCTT
CTTCTTCTTCTTCTTCTTCTTCTTCTTCTTCTTCTTCTTCTTCTTCTTCTTCTTCTTCTTCTTCTTCTTC
TATTTCTTCTTCTTCTTCTTCTTCTTCTTCTATTTCTTCTTCTTCTTCTTCTTCTCCTTCTCCTTCTCTC
TTCTCTCTCTCTTCTCTCTCTCTGTCTCTCTCTCTCTCATTTTCTCTCTCTCTGTCTCTCTCTCATTTTC
TCTCTCTCTCATTATTTCCTGTTTACACTTTGAATGTTATTCCCTTTTCCAGGTTATCAGCTCATAAGCC
CCTTAACCCTTCCCCCTACTCCTCTGTTAGGGAGTTCACATTCCCACCCACAGCCTCTCCACACTTCCCC
ACAATCCGCTACACTGGGGTACAACCTTGACAGAAATAAGAGCTTCTCATTACATTTTTTTCCAAGCAAG
ACCATCCTTTGCTACATGCAGTAGGAACCATGGGTCAGTCCATGTACAGTCTTTCTGTTGTGGTTTGATC
CCTGGACACTCTGGTTGGTTGGCACTGTTATTATTATGGGGTTAAAAATCCCTTCAGCTCTTTCAATCCT
TTCTCTAATTCCTCCAACTGGAGTCTGGTTCTTGGATCAGTGGTTTGCTGATGGCGTTTGCCTCGGTTTT
GACATATTCTGGCTGTGTCTCTCAGGAGGGATCAATATCCAGTCATTGTCAGCCTGCACTTCTAATCTTC
ATCTATCTTATCTAGTTTTGGTGTCTGTATACGTCTGGGCTACATGTGGTCCAGGCTCTGGATGGCAGGT
CCTTCAGTTTCTGCTATAAAGTTTGCCTCCTTATCCCCTCCTGTGGGTATACTTCCCCTTTTAAAGAAAG
AGTGAAGCATCTGCATTTTGGTCATCCTTCCTGAGTTTCATGTGGTCTGTGTATTGCATGATGTGTAATT
CAAGCTTTTTGGCTTATATCTGCTTATCAATGAATGCATACCAAGTGTGTGTTTCTGTGATTGAGTAACA
TCACTCAGGATGATATTTTCTAGTTCATTTTACTTGCCCAGAATTTCATAAAGTCATTGTTTTGATAGCT
AAGTAATATTCCATTGTGTAGATGTACCACATTTCTGTATCCATTCCTCTATTGAAGGGCATCTGGGTTC
TTTCCAGCTCCTGGCTTTTATAAATAAAGCTGCTATGATCAGAGTAGAATATATTTCACGGTAGTATGTT
GGACCATATTTTGGGTATATGCCCAAGACTGGTATAGCTGGGTCCTCAGGTCATGGAATGTCCAATTTTC
TGAGGAACCTCCAGAGTGATTTCCAGAATGGTTGTACCAGTCTGCAGTCCCACCAACGATGGAGGAATGT
TCCTCTTTCTCCACATCCTCGCCAGCATTTGCCGTCACCTGAGATTTATATCTTAGCCATTATCACTGGT
ATGATGCACAATTTCAGATTTATTTTGATTTTAATTTCCCTGATGACTAAGGATGTTGAACTTTTATTTA
GGTGTTTTTTGGCCATTTGATAACCTTCAGCTGAGAATATTTTGTAATTCACTGTACCCAATTTTATTAG
TATATTTTTTGCTTTCTAGGGTCTAACTTCTTAAGTTCTTTGTATATTATGGATATTATCCTCTATCAGA
TATAAGATTGGTGAAAAAGTTTTCCCAATCTGTTGGTTGTAGTTTTGCCCTAATGACGGTGTCTTTTGCC
TTACAGAACCTTGGTGTTTTATGAGGTCCTATTTGTCAATTATTGATCTTAGAGCATAAGTCATTGGTGT
TTTGTTCAGGAAATTTTCTCCAGTGCCCATGTGTTGAAGATTCTTCCCCACCTTTTCTTCTACTAGTTTG
AGTGCATCAGTTTTGATGTGTAGGTCTTTTATTCACTTGTTCTTAAGCTTTGTACATGGTCACAATAATG
GAATAATTTGCATTCATCTACATGCTGACTTCCAGTTGAACCAGCACTATTTTTGGAAAATGCTGTTTCT
TCATTTGGATGGTTTTATCTCCCTAACCAAATATCAAATGATAGGTGTGTGGGCTCATTTCTGGGTCTTC
AATTCTATTCCACTTGTACAACCATCTGTCTCTGTACCAATACTATACAGTATTTATCACTATTGCTCTG
TAATTCTGCTTGAGTTCAGGGGTGATGATTCCCCCAGAAGTTCTTTTATTGTTGAGGATAGTTTTAGCTA
TCCTGGCTCTTTCTTAATCCAAATGAATTTTCAAATTGCTCTTTCTATCTCTATTAAAGAAGTGAGTTGT
AATTTTGATGGAGATTGCATTGAATGTGTAGATTGCTTTTGGCAAAATGGTCATCTTTAGTATATTAATC
CTGTCAATCCATGAGCATGGAAGCTCTTTCTATCTTCTGAGATCTTCCTCAATTTCTTTCTTCAGATACT
TGAACTTCTTGTCATACAGATCATTCACCCGCTTGGTTAAACTTACACCAAGATATTTTATATTATTTGG
GACTATGTGAAGTGTGTGATTTCATTATTTTCTTTCTCAGCCTGTTTATCCATTGAGGAGAGGGAAGCTA
CTGGTATGTTTGAGTTAATTTTATACGCTGACACTTTGCTGAAGTTATTTATCAGGTTAAGTAGTTGTCT
GGTGGAACTTCTGGGGTCACTTAAGTACACTATCATATCATTTGCAAATAGTGATATTTTGATTTCTTCC
ATTCCAATTTGTATCCCTTTGACCCCCTTTTGCTGTGTGCCTGCTCTGGCTATGACATGGAGTCCCATAT
TGAATACGTAGGGAGAGAGTAGGCAGCCTTGTCTTGTCTCTGATTTTAGTGGGGTTGCTTCCAGTTATTC
TCCATTTAATTTGATGGTATATACAGGTTTGCTGTATATTTCTTACACTATGTTTTGATATGAGCTTCAA
TTCGTGATTTTTCCAGGACTTTTATCCCCAAGGGTTGTTGAATTTTGTCAAATGCTTTCTCACCATCTAG
TGAAATGACCTTGTGCTCCTTATCTTTGAGTTTGTTTACATGATGGATTTCATTTATGAATTTTCCTATA
TTAAACCATCCTTCCATCCCTGGGTTCAAGTCTACTTGATCATGATGGATGATTTTTTGATGTATTCTTA
GTTTCTGTTTGCAAGAAATTTATTGATTATTTTTTCGTCAATATTCATAAGGGAAATTGGTCTGAAGTTC
TCTTTCTGTGCTGAGTCTTTGTGTAGGTTAGGTATCAGAGTAGTTGTGGACTCATATAAGGAATTAGCTA
GTGCTCAGACTATTTCAATTTTGTGGAAGAGTTTTGACAATATTAGTATGAGGTCTTCTAAGAAGGTCTG
ATAGAATTCTGCACAAAACCCATCTCAACCTGGGCTCTGTTTGGTTGGGAAAATTTTAAATTCTGCTTCT
ATTTCCTTAGGAGTTATGGTGTTGTTTAGATAGATTATTTGTTCCTGATTTCACTTTGCTACCTGTTATC
TGTCTACAAAATTGTCCATTTCCTCCAGATTTTGCAGTTTTTTTGAATATAGGCTGTTATAGTACAAGCT
GATGATTTTTTTTTAATTTCTTTAGATTCTGTTGTTATGTCTCCTTTTTCATTTCTGATTTTGTAATTTG
GATACAGTCTATTTGACCTCTGGTTATTTTGGCTAAGGGTTTAACTATCTTATTGTTTTTCTCGAAGAAA
CAGCTCCTGGTTTTGTTGATTCTTCTTATCGTCCTTTTCATTTCTACTTCGTTGATTTCAGCTCTGAGTT
TTATAATTTCCTGTGTTCTACCCCCCTTGGGTTTACTTAGTTCTTTTTGTTCTAGAGCTTTTACATCTGC
TATCAAGCTCCTGACATATGCTCTCCCCTGTTTTTTCTCCCAAGCACTCAGAGCTATGCTTTCCTCTTAG
CTCTGTTTCCCTGTGTCACATATGTTTGGGAATGTTTATCTTCTTTTTCATTAAGTTCTAAGAAGTCTTT
AATTTCTTTATTTCTTCCTTCACCAAGTTGTCATGGAGTAAAGCATTTTTCAACTTCCACGTATACGTGA
GTTTTCTATCATTATTGTTTTTGTTGAAGACCAGTCTTAGTGTGTGGTGATCTGATAGAATGCATGGGAT
TATTTCTATCTTCCTGTATCTGTTGAGGCCTGTTGAGGGATCGATTATGTGGTCAATTTTGAAGAAGTTT
CCCGAGATCATGAGAAGAATGTATATCCTTATTTTTTAGAATGGAATGTTCTATAAATATCTGCTGAATC
CATTTGGTTCATAACTTTATTGCTTTCTATACATCTCTGTTTAATTTCTGTTTCCAATATCTCTCCAGTA
GTGAGGGTGGATTGTTGAAATCTCCTACTATTATCATGTCAGGTGCATTGTGTTTTTAACTTTAGTAAGG
TTTCTTTTATAAAACCTCAGAATTTCTGGTGAATCATTTTTATTGCACAAATGCAAATGTAAATATAACA
TTCTGGTTCTTGAGTTGACTTTCTGGATATTTAACAGGGAGAGGCAAGGCCTCCCTCTCTAACTAGAGAG
CTAACTATACAAATACTGAAACTACTAATGAAAAGAAGTTGCTTTAAAAATATTTCAAATTAGGGCTGGG
GATTTAGCTCAGTGGTAGAGCGCTTACCTAGGAAGCGCAAGGCCCTGGGTTTGGTCACCAGCTCCGAAAA
AAAAATATTTCAAATTAAAAATGTAGTCATTTTCTGTGCTGTCTGTGGGAAGGTTGTTTATTTGTTTTTG
TTTGTAGGTTTGTTTTAATTTTATGTGGAGAAATATTTACAGTAGAAATAATAAGTGTGAAATGCATCAC
AATAGAATCCTATGCATTCCAGCATTTTTTATACAAAGCAGAGTACACTGAATGGTCACGTCTGTACAAC
AGCACTCATGCTTCATAATTGTCAGAGCTTTAAGTCTACCCTATGTTCTCTACACTTAGATTTTTATAAC
TTTTGCATGTATGGGTAAGGTCTAATCTAATAGATCTAATATGCTAATATACCTGACTATGTCCCCTGCC
CCCATGAGAAAACTATGTATTGTTTATCTTTTTTTGTTTTTGTTGATGTTTTGGGGAGCCGTGTTTTTCA
TTATCACCTATAGAAAATTAATCTAGTGATCAATTAGTGAATAGATACAAAAATTATTTATTGTGGTGAG
AAATTCCCAAAAATAGAGTGTACATAAAGGTAAATCTAAAATGTTTGTGGGTAGACATGCACACAAGCTC
ATGACCCATGTAGCTGACAAGCATTCCACACAAAATCAACTTAAGTGATTTGGGAAATTAACTTATTCAC
ACAAAAGAAAACTCATAGGGAATACATTTTTTTCTTAGCCATGTTTATAAGCGATCAAATGGTGAGGCAG
GATGTAAACAAATACTTTATCCTTCATTTTTGTTTATTCTAACAATTTAATTCATGTACAATGTCCATGT
GCACTTTTTCTATTGTGTTTCTCTGTGTCTCTGCCTCTGCATGAATATATAGGCACACATTTGTTTGTGG
CATACTTGTGTGTGCGTGTGTATGTGTGTGTATGTGGGTGTGTGTCTTATATGGTATTTATGAACATAGG
TAACATGTTTATTTATTTATAATTTGGAAACACTGAAACCCACATTTGATTTGTGGCTCAACCATTTGCT
GATCTTCTCACATACGTCTGATATTTCATTATAGCAAGTGAATAGAGACAGAGCCTAACAAGCTGGTGAT
ATCTCCTTCTCTACTCTTGTCAGGAAAAAGTGGTGTATATTTTGGCAAGAAAACCCAAACTTCAGCAAAG
ACATATACACCCAACAATACAGGAGACGACATCTCATTTGAAGGGAAAAGTTATCAGACTGGGAGAAAAA
TGAGTTTGCCACATTCCAATATTTGAGGGAGATGAGACTGAACTTCAGAAGATATTATGGGGACAGGCAG
AATCCCCAAGGAACCAAAGTAAGCTAAACCCTGGAGCTTCTCATTACACGAGAGCTCAGACACTGGTAAG
GATGGTGAACATAATGATAAGAACTTTGCAGTCCATACTCAGTCTCCATATAAGGCTACAATGTGAACAG
GATGAGAAGGAGTCAGCACCACAGCGCTATAAGCTACTTTACAAGTTACATTGTGAAAAACAGAGTGTAA
CTATAGACAGAAGAGAAGGATGATATTTGAAAACAGACAAGGCTGTGCTGGAACTGAACAGTTTTCCATG
TAAGTAACCAAACAAGCACACAGCAGGTGCCATATGCAACAGTGAGCAAAGAGGAATGAACTGCATACAT
ACTATGTGTACAGAAATACAGGTTGTTTGGTGGATTTTTAAGATGTTGAGGTGAGAGAATAGGAAGGAAT
TTCTATCAAGAAAGGCACCATGTCTTGCTCTTAGAACTCACATTCAAGAGACTGAGGGAGAAAAATTAGG
AATTTCCGGTTAGCCTGGACTACATATCCAGACAATACATCTTTTATTTTTTTTCTTTATTTAAATCAAT
AGTCTGATGATAGGATATCATGAACAATAATAAGAAAACCGACATTTAATGCCTACGCAGTGATACTCCT
GCTAAGAAAACATGTTATGTAAATAGACAGGAACTATTAAGTTACAAATACCAGCTGTCATATTGAAAGT
TGTGGCATGAAGGGGTCTGATGTTGTTTGGTTGATCCTTCTTCACTTTCATGGATCACTGTACACATCTT
AAAATCTTCTCTGACGACCTCGTTACTGTGCAGACATCGAGATGTGCCTTGCCTTAATTCTATGTATTAA
AACCAGTAATCATTTATTTATCAAATGATTATTTGATTTTACTTAATCTTCAAAAATGATGAGTCTTGAG
GAAATGATACCTTTGTTGTGTGGGTTTGAATATTCATAATAGCAATCAGAGGATAATCAGGGCCCAACAC
ACACACAGGGTGGTTGGAGAGACTATACCTGTGTCATCAGGAAAGCATAGAGATGAGTGGATTGATCAGT
TTTTCTGTATAACATTCATAACTAGTTAATGATAAGAATGGTTAAACGTCGAGATACACTCAAGGTTTTC
TTTTCCTTCGTTTGAATGATTGCTTATACAGCATGTGAAACTGAACTTAAACCCAAGGTAAATCTTCTGC
CTGAGCTTCATTAGTGCCAGTACTACATGTTTCCACCTTCTATTTTAAGTATTTGTACACTTGGCTCAAT
GCTTAGCACCCTTTGAAAAATCCCCTGGTGCTAAGAGAGAAAGTATTAGCTATGAAATTATGTGAGAAAA
AATATTTTCTAAGCTTTGATTTTTGTGATTGCAGACAAAGACTTTGACTCTGATGTAACTGAGCCTCTAA
AATACTAAAAAAATAATGTCTCTCATCTGCAAGAATCCTACTAATAGCTTACTGCTCTGTGTTTCTGGAG
ATGAGTGTCAATTGTGTCAATTGCTCTTTGTGGCAGGAAAAGGGCTTGTCTGTCAAATGCTTTGCAAATG
CCAAGAACTGTGAGGTCCCTGGAGAATGCTTCCTCTGTTCGCCCTCATTCTGCTCTCATAGCCTTTGCTA
TGAGCACCCGTCCATCTCTACACACCCCCATGTACTTCTTTCTGGTGAACTTATGTATCCTGGAAATTGG
TTACACTGGCTCTGTCATACCCAAGATATGGAGAGCCTTGTAAGTGAGATCTGAGGAGTCTTTCAGGAGG
GATGTGCATTTTTCTGATCACTAAGGATGTTGAACATGTCTTGATGTGTTTCTCAGCTATTGAGATACCT
CAGTTGAAAATTCTTGGTTTACCTCTCTAACCCAGTTTAAAAGTTGGGTTACTTGGTTGTCTGGGGGTTT
ACATTTCTGAATTATTTCTATATTTTTTATTATGGCACTCTACCAGATATAGGGTTGAATAAAGTCTTTT
CCAAATGTGCAGATTTCTGTTTTGTACTATTGGCAGTGTACTTTGGTTTGAAGAAAGTTTTCAGATTGAT
GAGATTTCATATATTGACTGGTTATTCTAGAGTTTGAAACTTTGGTTCTTTCTTCTGAAAACTTTCTCCT
GTGCAACTGTTTTCTAGGCACTTTCTGACACTTTGCCTTCTATTTTCTTCTCCATATATGGTTTTATGTC
AATTTCCTTGATGCACTTGGACTTGAAATTGAAGAAAGAGATAAAATGGATAAATTGGCATTCACCTACA
TCCAGATCAGCAGTTGGGATACCATCATTTCTTAAAATAATTTCAATTATGTACAATATACTTAGTCATC
AGGGAATTGGAAATCAAAACAAACGTAAGATTCCACCTCACATCAGTCAGAATGGCTAAGATCAAAAACT
CATGTGACAGTATATTCTGGTGAGGATGTGGAGAAAGAGGAACACTCCTATATTTTTGTTATGATTGCAG
ACTGGTACAACCTCTCTGTAAATCCGTCCTGACTTTCCTGAAAAATTAGACATTGTAGTGCCTGAGGAAA
CAGATATACCTCCCCTGGACATATACACAAAAGATGCTCCAACATACAACAAACGCACATGTTACACCAT
GTTCAAAGCAACCTTATTCATAATATCCAGAAGCTGGAAAGAACCCAGATGTCCTTCAACAGAGGAATGG
ATACAGAAAATGACATATATTTACCCAATGATTACTACTCAGCTGTCAAAAACAATGAGTGCATAAAATT
CATAGGCAAATGGGTGGACGTAGAAAATATCATCCTGAGTGAAGTTACCCAATCACAGAAAAACACACAT
AGTACACAATCATTGATAGGTTGATATTACCCTAAATACTCAAATTACATCAGATACAATGCAAGACCAC
ATGAAACTCAAGAAGGAGGACCAAAATGCAGATGATTCACTCCTTCCTTAAAAGAGGAACTAAAATATCC
ATAAGAGGGTTAGGGAGGCACTGTTTTAGGAGACTGAAGGAATGGCCATTCATAGTATGCCAGACATGCT
GGGCATATATATATATGTGTGTGTGTGAGTGTGTGTGTGTGTGTGTGTGTGTGTGTGTGTGTGTGTGTAC
GTGTGTGTGTATATGTGTGTGTGTTTGTGTTTGTGTGCATATATGTATATATGTATGTATGTATGTATGT
ATGTATGTATGTATGTATATACAAAAACATGATAAGATGGATGAAGCTAAGAGGTGCATGCTGACAGTAA
CTGGATATAGATCCCTTCTGAGATACGCAGCCAGAACATGTGAAAAACAGATGAGAATGCCAGCCGCAAA
TCAGTGAAATAAGAATTGGACCCCCTTTAGAGGGATTAAGGAAAGGACTGAAGGTGCTGAAGGAGCTTGT
AAAACCAAAAGTAAAAATGCCAACCAACCAGAGCTTCCACATACTAAACCACTACCCAAAGACTTACATG
GACTGACCCAGGGCTCCAACTGCATATGTTGGAGCGAATAGACTTACTGGGGCACCATTGAAAAGGGAAG
TCTTGGTCCTACTAAGGTGGACGCTTCTTGTAGGGAAAGTACAGAGGGGTGCTCTAAGGAAGGGGAATGG
CTGTGGAGGGGACAACCATTATAGAAGGGGAGGGGAAGAATTTAGGGCTGATGGACAGGAACCCCAGAAG
AAAATAACATCTGATATGTAAATAATAAAAATGGAAAAAGTTTAATCTTACAGTTCTAAAATCTTAGTGT
TCAATAAATATAGCTGTTGAGATTTTAAAACATTTATTTCCCATGAAAATTAATATTGTATATGCACATG
GTATACAAGTGCTCACCAATATATTAGTTAGTTATATGGAGCCTGAGAATTGAACTTGAATATTCTAGAA
CTATCTTTCTGAATCATTTTAAAAAGTTTTCGAATTATTTCTAGCTCTCATCTGAGCCAGACACTTCTTT
ATTTACTATGTCCAATTGTTTTTAAAAAGATACAGAAAAGTTTCTTATTCTTTGTACATATATGGTTGCA
CACATTCCAGAACTGACTCAATATGAATTAGGGTCGTTATTATAAGGTATTATTAAACTATTGTCTTCAT
ATAAAAGTAAATTCTGTAACTATTTATTTATTGGATCTTTTGATTTGTTTTATTGTATGAAATATCAAAA
TCTACATTTGCATCCCATTAGCATTAATTTCATTGATTTTAATATGGCCCAGATGCAGGGGACAATGGGA
GAAATGTAAGGACTGCTAAGAGATGTACAGTCTCCTGTTTGTTAAGCTTGGCATGTATCAAATTCAGAAA
GGTAGAATGACTTATATTGATATGTATGAACGAAGTAATTACATATGGTGTCCTATGCTGTGAAAATGAT
AAGAAAGCTCAATATATTAGATTTTTAATATGTAAAGGAAACAAAGTTATTTTAGATTGCTTTTTAATGG
ACGTCTTTCCGAGGAGATAATTGGGCCTTAGTAATCAATGCCCACAAATATGATACACTGCTATGCTTAT
TATTTGAAAAAAATAATACCTGGAGTAGGCAAATCCTGAAAGAAGTTTCATTCCACTATACTCCTGTCTG
TTTAGAGATTGGATATGCCAAAGATGAAAAGAGTTATCTTCTGTTCCTTATTGAATTTTATTTAATTAAA
TGAATGTTTTCAAAAAGAAATATTAAAGAATATAGCCATACCTGAACAGATTTTTGCACAGGATATTGTT
AGTGTTCTCACTGTGTAATTTCGCTCTAGAGTCATTCAATATTGTTAATGTATCTGAGTCATTCATCCCA
TTAAACCGTCCAATAGCCTTCAGCATGTTCAAATTAACAACATTCATATCGAAACCTGAACCAACTTTTA
ACTTGATTTCCTTTTCTGCCCTATTACAATCTGTTGCCATTTTTCTAGTATTTACCATGGATTTGTAAAT
AAACCTGCGTATGTAGCCCAATCAAAATCACTTGTAAATATTCTTCAACAACTTTCACTCAATATGAAAG
TTCCGGTCTTTTAAACTTTTTGTTTACAATTGCATGAAGCACTTCCCTGCATGAGGTTTTCTGCAAGTTC
TGCTTTTTCTTCCAGAAGTGTACTTCCTGTGCTTCCTGTCACATAGACAGCTTTAAGTTCTAGGTCTGAG
TAGAACTAGCACTTTGTAACAACTTTGTTTTTCTTTTCTAAAGTTTCAATGGAACAAACTGTTGGTAGAT
AATTTATTGGGGGAAAAATAGATCATTTTCTTATCTTGTATAAAGAGCAATTATAAAATGGTTGATGTTG
AAAATAGTATTGAAAACAGAGAAGTGGATAGTGATCACATTTGTGACAGAGAAATAATAGTTACATGTAT
GAGATCAATGTTATTAAAGATAAAATGATAGATCGTGATTAATTTTCATGATAGCACATGAGGAACTGTT
ATAGATTTAAATATAGTGATAGGATTTGAGGTAGAATGCAGAGCAGGTGGAAAGTGACTGAAGATGTCAA
CATGCAGACAAATTATGATGCTGTGCATTTAAGTAACAAAGACAAGATGATGAAATAATTTGACAGATTA
ATGCTAAGGAAGTTAAGTATTTCATGTCTTTTATCTAGCTGTGTGGAAGTGTCCAATAGACATCTTATTT
TAAAGATTATGACTGATAAATCTACCTTTAGGTATTAAAATATTAACACAATTCACATTTAAAATTTTGC
TTCATATTAAAATATTTTTTTACATTTCAATACTAATTATTTCATGATTGATGATTCTGAGTAAGTGTGT
TTGTCTACTTATCTGTGATCTTTCATCAGTGTAACTACGAATGTATGTATGTATGTACATATGTATGTAT
GTATGTATGTATGTATCTATCTATCTATCTATCTATCTATCTATCTATCCCTCTGATCTATCACATATAC
CAGACCTTTGATATATTTTCTTCCTCACATACATCTAGTAGTAATCCTGAAATTCTATCACATACTGGAA
AAGCTAATTAGTTATGTCTCATGCTAAAACATATACACAGTCACATAACTAAGGTAAATATTTGTGTTTT
TATGAAATAGATAAGAAATTTGATAGTATAAAAATATTATCTATATTGAATCTATTTTCTGAACTGTAAA
TTTAACTGAATCAAAATTTATAAAGTAGCTTTTAAAATTCTTGAGTACTAATGTATATATAGAAAAGTTT
CATAAAATCAGAAAATAGAGTGCATTTGTATGTACAAATATATACACATATACACCTACAAATATATACA
CATATACACCTACAAATATATATATATATACACTTACAAATATATACATATATACATATATACATATATA
TATATATATATATATATATATATACACATTTGGCCACATACACATATATACATATATACACATACATACA
TACATACATACATACATACATACATACATATATATATATATACATACATGCTTTTACAAAGCAAAATCCT
TGCTATAAAAGAATTTGCCAAGGCCTTAAGTGTATAGTTTAGCCAAATAAGAGAAAAATGATGTTATTGC
TAAATGTCTCTGTGTGAGTACTCATTTCTGCTTGTTTAACATGATGATGGTTCTACCAATCTGTCTTCTA
TGTACTTTGGGATTGAAATGATGTCCTTTGCTTCTCTAACTCACTCATACACTTTCTCCAAAAATAAGTG
ATTTGCAAATTCTTCTGTCTAACTCTTTCAAGAATTGGATTTGTATTTTGATGGGGATTGTATTGACTCT
GTTGATCGCTTTTGGTAAAATGGCCATTTTTACTATATTAATCCTGCCAATCCATGAGTATGGGAGATCT
TTCCATCTTCTGAGGTCTTCTTCAATTTCTTTCTTCGGAGTCTTGAAGTTCTTATTGTACAGATCTTTTA
CTTGCTTGGTTAAAGTCGTTTCCCTAATTTCGTTCTCGGCTTGTTTTTCTTTTGTGTCGAGGAAGGCTCC
TGATTTATTTGAGTTAATTTTATACCCAGCCAATTTGCTGACATAGTTCTCTGGTGGAACTTTTGGGATC
ACTTAAATATACTATCATATCATCTGCAAATAGTGATATTTTGACTTCTTCTTTACCAATCTGTATCCCC
TTGACCTCCTTTTGTTGTCTGATTGCTCTGGCTAGAAATTCAAGAACTATATTGAATAAGTAGGGAGGGA
ATGGGCAACCTTGTCTAGTCCCCGATTTTAGTGGGATTGCTTCAAGTTTCTCTCCATTTAGTTTAATGTT
AGCAACTGGTTTGCTGTATATGGCTTTTACTATGTTCAGGTATGGGCCTTGAATTCCTATTCTTTCCAGG
AGTTTTATCATGAAGGGGTGTTGAATTTTGTCAAATGCTTTCTCAGCATCTAATGAAGTGATCATGTGGT
TTTGTTCTTTCAGTTTGTTTATATAATGTGTCACATTGATGGTTTTCCATGTATTGAACCATCCCTGCAT
GCCTGGGATGAAGCCTACTTGATCGTGGTGGATGATTGTTTTGATGTGCTCTTGGATTAGGTTTGCCAGA
ATTTTATTAAGTATTTTTGCGTCGATATTCACAAGGGAAATTGGACTGAAGTTCTCTTTCTTTGTTGAGT
CTTTTTGTGGTTTAGGTATAAGAGTAATTGTGGCTTCATAGAAGGAATTTGGTAGTGCTCCATCTGTTTC
AATTTTGTGGAATAGTTTGCATAATATTGGTATGAGGTCTTCTAAGAAGGCTGATAGAATTCTGCAATAA
ACCCGTCTGGACCTGGGCTCTTTTTGGTTGGGAGACCTTTAATGACTCCTTCTATTTCCTTAGGTGTTAT
GGGGTTGTTTAGCTGATTTATCTGTTCCTGATTTAACTCCGGTGCCTGGTATCTGTTTAGGAAATAGTCC
ATTTTTGTAAGTGCGCAGACACACACACACACACACACACACACACACACACAGGAGTAAAAGGGCAACT
TGTGAGGGTCAGATGTCTCCTTCCACCATGTGGGTCCTGTGTATCAAACTTAGGTTGTCAGGAATGGGAC
AAGCCTGGGTCAAGCATATTCAAACCATGATGATGCCTTTATCACTATAGGATAGTTTTTGCTTCCTGGA
ATATACACATGGATCCAGGATACAAGCTCTTGTCCCTAATGTCTTCTTTCACGATTTCAAGTTCAGTCCT
TGCTTCTGCCTGGCTGTAAGGTGGCTGTGAGATTTCTTTTGGCTCCTTCCCAGCAGAGTCATAGAGGAGG
ATCAATAACAGTTAATCAGTATTGTCCACACATTACTGTATTAACATGTGTCTCCAGGGCAAGGTCCATC
AAGGCAGGACAATAACCAGGCTAGCTTTTACTTGCTCCTAAGAATGTTTTTTAAAGATTCTCTTCTAATC
ATCCTGGTCTACAAAACAAGTTCCAGGGCAGCAAAAGCTACATTATAAGATCTTGTCTCAAACATAAAGT
GTAACAAAATACAATAAATACAGTAAAATATAATAAACACAAGAAAAATAAAATTTTATAGCTATAACCA
TAGAAAGATTATTTGTCCTCCACATTGATGCTTGCATGTCAGAACAGGATTCAATATAAAATTGACTTAA
CACTCTTCCAGGCAAGCCACACAACCAGGGAGGGGCTGATGTGAGCGGATTCACACTAAATCTGAGCTGT
TCTCGCCATACTAAACGTGTTCCCTTTCATTCTCTGTGGCTAAGACCTCTTATGAACAACCCTAAGAAAC
CTAGGCTCTCCTGTTCCGTCTTCAACTCATTAAGTCTCTCAGAAACCACGTTAGGAATCCCAGTGTGTTA
CGTTACCATAACCTTTCTCTTCCTGAGGCATCTCATCTGTAAAATAAGAATAAAAAGCCTCTTTGTTTAA
CAAACACTTAATGTTGCTGAGACCCGGGAGCTGTCCTAGGTGCTGAAAACAGGGTACAGCCGGACACAGC
CTTCAGTGCTCATGAGAGTTAAAAGCTGAGCTGGGAGAGATACATAATTAATATGAATATATATTTATAT
AATAAAGAACTTGGAAGTGGAAAAAATCTTGAAAGACAAAAAATAAAACAAGGAAAAGAACGGAGAATCA
AAACAGAAGGTACAGGTGTGGTTAGACTGGAAATCACGCCCACTGCAAAACAGGCAGGATGGCACAAGTT
CACTTCTGAAATAAATAACTCTAAAGTTCCAATTCTGTACTCAGAAGAAAAAAGGTGACTATTAAAGATA
AAACTTTTAAAAAGTTTTGTTTTTTCACCGACAACATCTAATCGAATTGCTAATCAACTGGACTAAATGA
AGAAATGATAAAATGGTGCCACAGAGACGACATAGTAATTAAGAATGCAAACTGCTTTTAAAGAAGATCT
GAGTTTGGATTCAGGCTCCCGTGTCCTGTATCCCACAACCCCCTGTTATTTCAGCTCCGGGGATCTACCG
CCCCCTACTGGCTTTCTTGGACATCATGTTCATATGTGTACACACACACACACACACACACACACACACA
CACACACACACACACACGTTCAATCACAGAGATAATTAAAAATTAAAAAGTAGACTTTGAAAAAGAATGT
TACAGAAGAATCATTTAAGGAGACAAAATAATGAGTCAGAAATTCATATCCATACACAGAAATCAGTGCA
TGAGCAACAGGGTAATGAAAACAGGACTAAAATTAACATTTTCGGTCATGATTGCTCTGTAACATGAAAT
AATAGCAATATATGTTCACATCTGATGTAAATATAAAATAGACAGCAAGTTAGAGCAGATGGGAAGGAGT
AATTGGAAATATAGATTCCACGGGCTGCGTATTAATACAACTAAAGAAGTACTTAACTAGGGGTGAGTCT
GGATTCTTTGACACATATTGTAAATACCTGGTGCGGTGGGAACACATAAAACACATGTTTTATTTTTTTT
AATACATCTCAATGCTCAGGACCAGGGATACCAGAACATCTGCTTACATCCTGCTACTAGAAAAGAAGTG
GCCTCATCTTTAGTGCCCATTCTTGGGAAGGTGAAAAAAAAAGGCGAATTATGTCTACCGGGTTTGAAGA
ATATGTGGACTGTGACGAGTTGGTAGCCAGAGTGCCTGCATCATCCACAAAACACAGTACTGGGGAGAAC
AGTGAAAGATTCAAAGAAGATCACACTGTGCCTGGCCCACCTCCTGCTGACTCTTCTACTGACAAACTGG
GAAAGGTAATGTCCCCACACATTCCAGGTTCCCAGCATCCTTCCATATCTAGACATGGAGAAATTGGATC
TTCCACTTTTCCAGGAGTTTCTGGAACTATCAAAATGTTTCCAAGGATCTATAGGTCATTCCACATTTAC
CCAGGTGTCCAAAGTCTTCCCACAGATCCTGAAAAGAAATCATACATTCTCCTCCTCCAGAAGGAGTGTC
TTTTTTTATTCCATCTTTATTAAATTGGGTATTTCTTATTTACATTACAAATGTTATTCCCTTTCCTGGT
TTCCAGGCTAACATCTCCCTAGCTCCTCCCACTCCCCTTCTATAGGGGTGTTCCTCTCCTGATGCACCCT
CACTTCTGCCCTTTCCCAACAATCCCATTCACTGGGGAGTTCAGTCTTGGCAGGACCAGAGACTTCCCCT
TCCACTGGTGCAGGACTCCCAGCTGCCGACATGGTTCTTTTCTGCGCATGTGCACACACATGTGCTGATG
AACCCGCAAACACTCTATGCCTCTGGGAGAACGTTCCTGTAGAGATATATCAGCCAGAATATAGGCATCG
AGGCCCTGGCAGACTGAGAGTTCTGCAGAGGCTGACAGTCTCCACTGCCTCTTCTGTGACAATTAGTATT
GAATGTCTGGGAATTCTGAAGTGTCTTTTGTTGTATCGACTGACTTGTTAGCAGAAACGTGAGAGCATCA
GTACACCACACAGAGGTGGCTCATATCTCACAGGTGACAGGTGTGGCACTTGTGCTTGCCCAGATGCCCT
TTTATGGCGTGGATGTGTTTCTCTCCCTCTCCAAGCAGGCTTCGGTGCAGGGAAATATCCTGTTATCTCT
TTCTCCATAAAAGGATATCCAGCTCTGGTTTGAAAGTCAAATGAACAGCCATGTGTGCCGTGGAACAGCA
ATGAAGACAGATTCCTTTACGTATGCAACTGTATTCCGAGTGGTACTTTGGGTTTATAATTGTAAGATTA
TTAACAGCAGGTTATGAAATTAAGATTTCAATATTGTGCTCCATTTAAATGGCAGGTAAGCTTTTGGCTG
GATCAGGAATCAGCACATTGTTGGGTAAATATTAATCGGGCTGTGATGACATCCCGTAATTAGTTAAGGC
TTTGGCGGGGGGAATAAGATTTCCTTTGCTACCTGCCAGTTTAGCTCAAGGCAACTTTGAGGCTTCAGGG
AGGATGCTCTCAGTCTCAGAAGGGTTTCCATTAGAAGGAGGAGATGGTTGGAGTAGTTATCCCAGCTCCG
GGTTAGAGTCTAATTCTAGACCTGGGTAATTATATCAACAGTTAGATATAACTGCAGACACACAATAGGA
TGCAGTTCAGGCTGATTAGCCACACATAGCCTTTAGGTGGATCAATGAAAAGTCAGCAATTCTTTTCCTG
AGCAGAAAAATCCACACTGGAGCTGCGCGTGGGTGGCTGCAGGCTCGTGTCTCTACAGGTGCTCTCCGAG
CCACCTGCAGGTATAGGATGGGATACAGTCTTTGTCCCAAGTCTACAGTGAAGCGGTCCTCATCCTGTCT
CCGGGCTAGAAGAAACTGAAGTCCAGAGATGTCTTTGTTCCGGTCCACACAGCAAAGGGCAGGGCAGAGA
GAGATTCACTCTCGGTATGTCTGAAGCTTTAAGACATCCTCAGAGACACTGCTGCAAATCTCCACCCACA
CCCATTGATCCCAAAGCAAAAGTGACCATCAAGATATCTAAGACTTGACTTCCACTGTGCACGGAGAAAA
ACTTCTGTCCGAGTTGAGGTCACTTCTAGGGTGCACAAGGAAAACCTTCCTCCAGTCCCTCCCACTAGAT
CTGGCGTGGCGGGAGAGGGAGCAGGTAGGGTCCCTTCATCTTGACAGCTGCAAGGCTGTTTCAGGCTCTC
TCCCCCCCTCCTGGGTTTAGGTTGGGTTGAGGGTGGGTGTTTGGAGAGCCCTGCCTGGACCATCCGAAAT
TGAAGAACACACGGAGGGGCTCCGGGCCACGTGCGCCCTCTAGCGCCAGTCAGAGGGACGACATCTCCGT
GAGTTCTCACCTGGGAGACCTGCATCCACCTCTGACCTAGGCACATCCATATCTCTCCAATTTGAGAGGG
AAACCTGCCTTTTGTAGGTCAGTGAGCACCTAATAGGGCTACAGGAAGAGCGTTTAGCTGCACAAGGTCT
TGGATTTGGTCTTCAGCGCTACTTGAAGAACAAAACAGGGCATTTCGACCAACCCCTTTATTTTTACATC
CAAAACGGATAAATGGAGCCTAATTGTAGTTTCTACTTATGTATTTTATCTATCCATTTCCACCTTTCTC
TCTCTCTTTCTTTCTTTCTTTCCTTGTGTGTGTGAGAGATATGTATGTGTACTCATGTGTTTGAATGTGT
ATTGTGCAGACATGTGTGTATGTGTGATATGATGTCATAGATTTTCATTGCTTTCCTCTCAGATTCTCCG
CAGCAAGGTCTTTCAGTCAAAATCAGACTCATTGATATGACGAGTTCTGCTTGCCATTTTCCTGTCTGGA
TTCTCTAACTCTGCCTTCCCAGGCTTTAATTATAGGCAACCTCCACAACCACTCCCTTTGACCCCTGCCC
CCATTTATGTGGGTTTCCAGGGGAGGGGAGGTGTATCTAGGTCTCTGTGCTTACATGGAATGTGCTTTAG
TTGTGGAGCCATCTCCCTAGCTTCTGTAGTGTATGTCAGATGCTCATATTTGACCGAGCAAGTGTTTTGA
TATTGCAAAGGAAAGATACCTAAGCTATCTCAGGCCAGGGGGCCGTGGCCCTTGGTGTATTTGGAATGTA
GTTGGCAGTCCTCAGCCTCATCAGTATTTGTGACACTGAAATTGTAACCTTTTCTTTTCTTTTCCCTTCT
TCATTTTTTTAAATCAGTGTCTATTCATTATCCTCAGTGCTGGGTTGCATCAAGGCAACTTCCTTCAACC
ATGTCATGTGCTTTACCCTACCCGAACTTCCTGCTCACCCCCGTCCCCCAACCCCGGCCTAGTCTCCTTT
CTTCTCCAAGCCTTTGTCTGCCTTCGTGACATATGGACATATTTTTTTTTGATCTGTTAAGAACCATAAA
GAGTCTGTAATGAATTACAGGACTCACAAACGAGACAAAAATTACAGTATTTGCTTATTGGTGTCTGGTT
GATTTTGCTTAATGCAGTGGTCTCCAGTTTTCCTACAAAGACTTAATTCAATCCCTTATGTGGCTTGATA
AAATTCCATTGTGTATGTGACCAGGACTTATTCGATGGTCTATTGATGGAAACACAAGAGGATTTCACAT
CTTGGCTACTGAGAATGGCGCCACAGTAAGCATGGTGTGCAGGTGTCCTGTGATGTGTTGCCTCTAGTCC
TGTGGGCTTAGTGTCCAAATGCTCAGGCTGACTGCCATTCAACAAGAGGGTCTGAGACTAAGCTGTGTGC
TCTCTCTTTGGATGGAGGGTTTGCATGAGATGACTGTGTGTGTGTGTATGTGTGTGTGTGTGTGTGTGTG
TGTGTGTGTGTGTGTCTTCGGTGAATGACTGTACACCCTTACATTGGGACTCTTCATCGAGATAATGAAA
CCTATATCTGTGTTGTTGAGCATTGGAGATAGATGTTTACAGCACCCCATCCCTCTATCCCTCCTTACCC
CTCTGCTTCCTTCTGCTCCTTTTCCCTTCCCCTTCTTCCCCACTCCCAATTTCAAGACAGTGTCTCACTA
TATAACCAAGGCTGGCCTCATGCTTGCAATGAGTCCCCTGCCTCAGACTTCCAAATACCAAGTAGTCCTT
TCCTTGGAGGAAGAGAGAGACTTTCAGAGGTGCAGGTGTGGGCATGGGTTGCTAGGAGAGGAGTAGACAC
CAGACTGTCTGACTTTGTACAAGGAAACTAGGACCAAAGCAGATAGCATTGGGAACAGTGACGTTGGCCA
CAGTGCCCACTCCCTGTCCCCCGCACCTAAAACCAGAGCTCTGCAAGTCATGGTTTCTAAGGCATCAAGT
CATTTCAGTAGTCAGATAGAACATGGCACAGGGATCCTTGGGAACATGTAAATCAGAAATTATTACCTAC
AATTTCTAGTCTAGGAGAAGAAAGGGCACCCAGATTGTGTCTGTGTGTGTGTGTGTGTGTGTGTGTGTGT
GTGTGTGTGTGTGTGTGTGTTCATGTGTTGGGTCATAGAAGGAAGCAGGGTGGATAGCTGGATTTTAAGA
ATCTCTGAAATTTGAGTATTTTCCTGAGCTTCTGGGTACAGATATGGCTGTGTGGGTCTGTTTGGTATCT
GATCTTTTAAATAGAGAAGTGCTTACATGGGGAGGGTCCATCCCAAGCAAAATGGACAAATACTACTTGG
TTTCCCTCATTTTGGGGGCCCAAAAACTCTTTAAAGATTCTTTGTGCTCATAGGAATGGGAGTAGCAGGT
CAGGGGCTGGAAGGGGTTGAATAGACCTTGCTGGATGAAGAGGAAGAGATGCTGCTGCTCTGTTAGCCAA
AAGACTGGCCAGGACAGCATCAAGTGAACAGGCAAACCATGTTTTCAACACTTGGGGGAACCATGGTGAA
TTAGGATGAAAAGCATCTCTCCTGTCCCAAGCCAGATTCCCGAGGGCCTCTTGGCCATCTCAGACACTTA
CTAACAAAGTCATCAATATCAGAGCTGAGAGATCCACATCAGAAACTAGTCACATTCCTCAGTTTCCCCT
CTGGAAGAAACAGATCAATTACATCAGGACCAGCTTAGGCACAGCCTAATTCCAGCTGCCTTTTCCCCCA
CCACCACTGCCCTTGTTAGTGAAGGTGATCTGGCACTGATGAGTGGGCTGCATTCTTGGGTTATGGTTAT
TCTAATACAACCACTATAGGAAACATCTGTTGCTGGACAGAGCACCGTAGGCATGGCCATGCCTGGTTGG
TTTCTATTAATGTCTTTCATGAATCACAGGCTTAAGTGGATGGAGGGGTGAAAAGGGTTTGTGGCTGTGG
CACAACTTCCCTACTGGGGACTTGGAAGGACTTGGTCTACCCTGGAATTTCTCCATTATCCTCCCATTCA
GTCCTTTCCAATTAAGGTTTTAACTCAGAGAGGGAATGGGTCCAGGTCGTATCCTGGGGACCGTGGCACT
GACATCACGGAAACATCGTGTGATTAGGCTGAATTAGCACACACTCGATGTTCTCATGCTCTTCTTCAAG
CCAGTGACCTCTGCACTGAACCCCATTATTATTGATTACTGAGTGAATGTAAGACTGAAAGGGGTGGGGC
TGCAGTATCGCCCTGTACAGGGCAGCCGAATGTCTTCTTGTTGGCCGAGCCCACATCAGATTGACTGCTG
CTCCAGACAGAGTGCCCAGGTTGAGAATTTAAATTATGATCCTTGAATCCCTACGTAATGAGCCATCTCC
CACCCCTGGTGTTTTGTCTCATCAGACTGCAAGTTGATTATTTAGTATGTAAGGAATGGGAACCATGAGG
AATGGGAAAAAGGGAATGTTTGCCTCCTCTGCCCACCCCCTCTGCTCCCAGGGAGGTTGTGGCAATGGCA
GGCTGCCCTCATCTTCTCAGTGAACTGGACTTCGTGGATGTTCTCAGGACCTTGGAGAGGGCCAGAGAAG
GTGCTTTGTTCTGCAGGATGTTTTTGACTCTTGAAGGTTCTGGATGAATTCCAGGTTAATGGAGAACTTT
ACCTCACAGAAAGGTAAATCAAGAGGCTCGATTATTGCACCAGCAACTGGAGTCTGTGGAACCCGTGGGG
CGGGCTCTGTCCTTTGTCAGCAGTGGTGGGGACACTGGATACTGCAGTCACAGCCTGAGCAGTTACTGTC
CCACTCAGGTACCTCCATTCAGGTAGAGCTGGATCCCCTTCCACACCACAGGGGGAAATCAGTGAGTTTA
TTACACAGAGAAGGTGACTGCCACAGTTTCTGATTTGAACATGGGCATTTAGAGAGAGCTTTATACACAA
TTCTGTTGCTTTTCAGGCACCATTGTTCAAAAGATATAATTTTCAGCAAGGTTGAAGGACAAAGTGAAGT
TTAAAAATTAGCTAAAATATAGTGATTGAATATACTTGTTTTTATTTAAAGTATTTTTTAGATTTATTTT
GTTATTTTATATGTACCTGCACCTATGTGTGTGTGCTATGGTATGCATATGGTACCCTTAGAGATCAGAA
GAGGATGTCTGTTCCATTCGAACTGGACTTATGCATGGTTGTGAGCTACCATGTGGTTGCTGGGAATAGA
ACTCGGGTCCTCTGCAAGAGCAGCCATTGCTCTTTAGGACTGACCCATCTCTCTGGCCCATCACTTGTTT
CTCTTAGGTGATTTTCTTTTTGTAAATAAGTTCCAAGATGGTTTTATGAGTTACATCGTTTGGGTCTAGG
GATGAGAGTGGATTTGTAACAGCGTGAAACCAGGGGCCATATAATTCCTGACCGTCAGTAAGGACAGTTT
CAATTGTGTGTGAACAATTGAACACACACACACACACACACACACACACACACACACACACATGCACGCA
CATGCGTATTGTTTGCAGATTCCTCTGGAGGCCAGAAAAAACCTCAGGTTCCTGGGAGCTGATTTACAGG
CAGCTGTGAGCTGCTTAAGTGGATCCTAAGAACAGAATTTGGGATCCCTGCGACTTTGGAACATGCTCTT
AACTGATGGGCTCTCTCTTCAGGCACATGTGTTCCTCAACCTCGACTGAGATATCTTTAGGAAAATGTTC
ACTATCTCTGCTGGCATCCTTGGCTGGGATGGTTGTGCTGATGTTTCTGAAGCTCAGGCATCAGGAGACA
AAGGCTAGACCCCAGGAGATAGCTTCTCTCCATTTTAGCGTCACCCTTAACTCTCCAGTTCCTGTATCCT
GTCTTGTTGGAACCACAGGCATTGCTGCTTCCTCCAGGACTCTGGAGGTGTGTTCTTGTCAGTTGAGCAA
GCATGTGAGGCTATGAATAAAGTTCAGAGTAACTCAGGGCCTTTTGCTGTACTATTTATGAAATGGTTGG
GCTGGAATTAGGGCCCGGACTGGTTCAGGTGTGTAAATTAGAGACAGCCTCAAAGTCTCTTGAGTTGAGC
CTCTTTTATAACCTCATATGCTCTCTGGGGAGCACGTAACCAACCACACCACCTTTACCGCCGGAGTGGT
GGCTGAACACAGGCTTTGGGGCTGAGATACTTCTTCAAGCTGTGAGACTGTGGAGTCAAACTGCTGTCGG
GTCCTCAGCTTCCCAGCTTCTGTCACATGCAGCTCTTTAGGTTGACATCACAAACTGTAGGGGAAGAGAG
CTGGGAGCTCATTACCATGTGTGTCTTGGAAAGTTTGGGGGTGAGTTCTGCATTAATTAAGCCTCATTTG
AATAATGAGCACATGCTATTTATTTTCTTGGAGAGCTGCTCTGAGGGAAGCAGAGAGGCTTCTCCTACAG
GAAGCCTGGTGGCCCTTGTGCCGGCCGCCCATCTCTTGGGGGAGAGAGGGGGAGGCAAGGGTGCTATTTT
AAACTCTCTGTTATTGAAGGAAACACCCAAAACTGGAACATTGTGGGGCGGGTTGTCAGCTGTTTCTGTG
AGAAAAGGCCTGGGGTCAGCCAACATCTTCTCCAGTCCTTTCAGCGCTGCTCTCTGTCGTGCATAGAAGA
TGGTCTAAAATCTGCCCATCTCATCTCCCCAAACCATGTGCTCTTCTTCTTTTTTATGGGAATGAGTAGA
ATGGTGGAAAACTTGGGGTCATGTGGCCACCTTAGTGGTCATGAGGGGGACTCCACAGGAAGAGAGGTGT
TCTCACACCAAACACACAGATCTGCCTGATCTTGCCCTGGGTGTTTAAAAAGGATGGCATCTCTGCACCA
AAAAGCAATGGTTCCTCTGTACATATGGATATTTAAATCTGATCGGGACTCATGATCTAGTCTAGGTTAA
ACAAGTATCCTATGTGTCTTTTCTCTGTGATTTTTTTTTCAATTGGCTGGACAGAGTGACTTCATCTCTC
ATGTGGTACAGGAAGAAACGGGCCAGATTCCTCCAGCTCTGTAATTAAATCACATACCTTCATGCCTTTG
GCTGCACCGAGCAATCTTCCTTCTCAGAACTACTTGCCCATCAGTCTAGGACAGTGTTCAGAGCTATAAA
CAAAATACAGAAGTCTCATGCCTGATTCTGTTGAGTGTGTGGTTCAAGAACTCACACATGCTGGCACTTA
CGAGGCTGCACACCGGAGCTTCATACACTTAACATTATGATATTGCAGAGGGTGTGAGGGGCTGTGCACA
CATGCTAATTTCATACCTCAGGGTGATAAAGGACTTCTAGTTCTTGGGGTTTTAGAGCCACCAAGACCCA
ACGAATGTTCTTCCCGCAAACATCATGAGTCTTTAAGCAAGACTTTAAAACAAGGGTGCAATTATCGTAT
ATGTGAAGAGACCCTGTGGTGGTTTGAATGTTCACTGCCCAGAAAATGGCACTATTAGGAGATTGGCCTT
CTTGGAGGAGGATTTTCCCTGTGGGGGTGAGTTCTTGAAATCCTTCTCCCAGCCATGCGGGAGACAGTGT
GCTCCTGGCTTCTTTTAGATGAAGATGTAGAACTCTCAGCTCCTTCTCCAGCACCATGTCTGTCTGCACA
CTGCCATGCCTTCTGCCTTGATGATCATGGACTGACCCTCTAAACCTGTAAGCCAGCTCCGATTACATGT
TGTCCTTGGTCATGGTATCTCTTCTCAACAGTGGAAACCTAACTAAGATCACAGACTGGATATTTCATGG
GATTGCTCAAATGTCCTTGGCACCATCACTCTTTTATCTTCTTCAATGGCCCAACCCAATCTCTATCCAG
TCCAGGGTGCTCCTCCAGTCTTGGTTCTCACAGGACTCCCCTATACAAGTCACTTTCCCTCAGAGTCTCC
TAGTGCCTACACTACCACCAGCCATGGCATCCTCTTCATTGATAGAGTGAAGCCTATTCTCGAGGACGGG
CACCAAGTATCCCATGTGGTTTTGAGAGTAGCAAAGCATCTCCAGGGATAGGGCACAGATTTTGGGGCTT
AGAGAGATGGCTCAGCCACGAAGAACACTTGTTGCTCTTGCAGAGGACCCAGGTTCTATTCCCAGCATCC
ATATGATTGCTCACAGTTGAACTGTTAGCCAGTTTCAGGACATCTAATGCCCTCTCTTGGCCTCTTTAGA
CATCAGGCAGGCACGTGGTGCAACCAGTTCTGTGTAGACAGAACATTCACACATTCAATCATATAAACAT
ATCTGATTCTTAAAATGTATGAGCTTTGGATTATGGGCATGGGTGATGCTGAGCCTGGATCCCAACAGCT
CTCTTTTAAGGGGAGAAGGGACACCAGGAGTTTGGAACCCGGTGGCTGTAGGTGAGGAAGCAGCGTTTGG
TCATGTCAGTATAATGCCTCCTGGTTTGGAAGTGCTCATCTGAGGGCTCTGATGGTGCCCATGAGGCAGA
GGTCTCAGCACTGAGCATGGGAACAGTCAGCACTGGGGGAAGGCAGCAGGTGAATGACTATGTCTTTCTC
CAAATACAATGAAAGAGGTCCTTTTTCCCGTGTTTTCTGTCATCATAGTTCTAAAAACCCCCGTGGTCCA
GATGAACTTAATTTGAAACTCATTACAATGGAGATGGGGGGTGTGAGCTGACAGTTCATTAAGGAAATAT
TTGATGAGCCAAGAAAAAAGTGCCAGAGTTAATATTATAAAAACGATTAATGAGCAGGGTGGCTCCAAAA
ATTCATAAAAGAAAATAACAATGCAACATGCAGGCCCTCGTCTCTGTTGGCCGACATGCTTCTGACAGTG
TGTCCTGATTTGTTTGTGTTAAATGGTTGAGGCTCTAGACTTGCCCACATGTCTGATGTTGTCACTCATC
TGAACTTGACAGGATAACTTTATGTTTTTGTGTAAACACATTTCTAATGCCTTAATCGCTTTAGCTGATG
TGGGCTGGGGTGATTGCCAGCCAGTTAGGGATGAAGATGCTTAATGTGTTTCTTCTGTAAAAACAACAGC
AAAAACAACAACAACAACAACAACAACAACAACAACATCAACAATGACTACAACAGCAGCAGCAACAACA
AAACCCCAAAACAAACAAACAAAAAACCAAGTTTGTATTTTTTTTTAAAACCTCAAAAACTTCATATTCA
CCAGAAAAGTAAACTGGAATTTATGTTGTCTGGTGGTACTTGTTCCTCTCTCTAGAGCGCTATTGTATTA
GGGTTTCCAGAGAAACAGAAATGGCAGAATGAATACACATTGTCTTAGTTAGACTTCCATCGCTGTGCAC
AGACACCATAGGCAAGGTAACTCTTTTTTTTATTTTAAGGCTTGTTTTGTTTTAATGACTGATCATGTGA
TGCCACAGTGAGGTCACTATGTACAGACGTGAAGGAAGCTTTATTTCTTGGTCTCTTCCTCCTTGTACAG
AGTCTTAGTGATCTCCTCCTTCTTGGCCTGGAGGCGCACCTCCCATGCGTTTTTGTGCTTCCCTGGTCTT
AGACCTACGAGCCTCAGCCTGGTCAGCCTGCAGCTACTTGCGGGCCGCGTCTGCCTTCAGTTTGAGGATC
TGCTCCATAAGAATCCTTTGGTTTTTTAATACATTCCTTTGAACCTTCAGGTACAGGCTGTAATACATGT
GGCGGTCCATCTTCTTAGATTCCCTGTATCTCATGTGAAGCCGGTGAAGGATCCTTCTCATCCAGGTCAC
CCTCTCAGGCACCCAAGTGTTGGTAGTGCCCTTTCCGTTCCCTATGACCATATGCCTGCCCTTCAAGGTG
TGTTTCTGTCAGCCAGTCTGAGGATGGACAGTTACAGGCTTCCAGATGATCAGGCCATCTTCAATCAGCT
TCCTGATCAGCTGACAGGAGTTGGCATTGGCGACTTTATTGGACTCATTGGGGTCTAACTGGACCTTCTT
TTTACCACAGTGGAGGACACTAGAGGCAAGACTCTTCTGTAGCCTGAGCATGCTCATGGCTGCAGACACA
GCAGCCAAGGAAACTCTTATAAAGGACAAGATCCCATTGCATCTGGCTTACAGTTTCAGAGGTTCAGTCC
ATTATTATCATGGCAGTAATCATGGGAGCATCCAGGCAGACTTGGTGCTGGAGGAGCCCAAAGTTCCTGA
TTAACAGGCAGCAGAAAGGAATTGTCTGTACCACTGAGCATAGTTTTAGTATATACAAATCTCAATGCAA
AGCCACACAGTGGCACACTTCCTCCAACAAGGCCACAACCACTCCAACAAGGCCACACCCACTCCAACAT
GGCCACACCCAACCCAACGAGGCCACACCTACACCAAAAAAGCCACACCTACTCCAACAATGCCACACCT
ACTCCAACAAGTTCACACCTACTCCAACAAGGCCACACACACATCAACAAGGCCACACCTACTCCAACAA
GGCCACACCTACTCCAACAAGGCAACACTTACACCAACAAGGCCACACCTCATAATACTATCCCTCCTCA
TGGCTCAAGCATTCAAACACATGAGTCTATGGTGGCCCACTCCTATTCACATGACCAAACACATCAAAAG
GTAATTTGAATTACAGGACACTGGACAATCTAACAATGGCTGTCCATACAAGGGTATTGAGAACCCCATT
GGCTGCTCAGTCTATGATGCTTGATGCCTCAGCCATCTTAAACTGGTGCTGAAAGCACGTGAGTTTCCTG
GAGGCGTTGGTCTTCAGTCTACAATGAGATATCAGAGAAGGTGGTTCAAATATGAGCAAAGGAATGCAGC
AGCCACAGGAGAGATGAACTAGCCAGTGAGAGTGAAAGCAGACAGACAAAAATCAAAGCCTCCGTCTTTC
ACATTCTTAAATCTCGGTTGCCACCAGATGGTCCCACCTACACTTAGGGCAAATATTCCTGATTCAAATA
ACCTGATCAAGAAAATCCCTCATAAGAGTGCCCAGATGCGTGCATTTTAATTGAATTCAGAGCCACTCTA
GTGAGCAAAAAAGATGAGTGATCATGTCTGCCAACTCTCTCATACAATTTATTTTTCTTGTTTGCTTTAT
ATTTTGGGCCCGAGATTAACCAAGCCTTGCCACTCATATTGCTTAGCCTTGAAGCATTCATCTGCATTCT
GTTCTCACTAGAAATCAAGATCACATTGTATGTTCACCCCTCTCCTGGCTGATCCCTGCCTAACCCAGGA
ACCAGCCAGCTTGCTGTCACCACGGTCTCAGAGACTGTATGGCTGATAATGATGCTTCAAGTCCAAGATT
AGAGTCCAGGCAAATTTACTGAAGCCTGCTACCTGGCTTGTAGATGGTGCGTTAGCCTATATTTTCCTGG
GCTGAGACGGTCCAACAAGCTCTCTGGGGGTTCTTTTTAAATATAAGTGCACCAATAACACAGAGGAGGA
GTCCCTCTTTATGACTGAAGTCACAACCTCCAAAGTGCAGCTTCCTAATGATGTCATCTTTGGTGACATC
TTCCTAGGAGTGGGGTAGGGGAGACATTTAGATCACAGCAACCTCTACCGATGGAGATGGCTCTCCTCTA
GCTGCACCAGTATAATCAGGTTTCTGTGTGGAGGCAGCACAGGCAATGTAAATCCCACGCATGTCCCTGT
TATGTCTCCTTGGCCCTAATGTACCCTGTACCATGACCTTCACCCTGCACCAGGTGCCCTTGTGTGCACC
AAAGCTCAGTTTCCCTGATGTCAGGCACCAGGTATCTACCTCTATCTCCTTTAAAATCCATTTGTTAGCT
AAAGAATATGGGTCAGTAGGTAAACTGCTTGCTGTACATACATGGAGACCTGAGCCTGGATCCTCAGAGC
CAACTTACAAGTCTAAGGTGGTAGCATGCACTCTGACCCCAGAATCAGGGAGACAGAAACCTGGGGTCCT
CAGAAGTTTACTGGCCACCCCATAGTCAATGTTTTACTTAGGATTATACTGCTATGAACGGACACCATAA
CCAAGGTAACTCTTAAAAGACAACATTTAATTGGGGTTGGCTTACAGGGTCAGAGGTTCAGTCCATTACC
ATCAAGGTGTGAACATGGCAGCATCCAGGCAGGCATAATGCAGGAGGAGCTGAGAGTTCTACATCTTCAT
CTGAAGGCTGCTAGGAGAATATTGGCTTTCAGGTAGCTAGGATGAGTGTCTTAAAGCCCACACCCACAGT
ATCACACTCACTCCAACAAGACCACATACACACCAACAGTGCCATACCCTCTAATGCTTCCTCACCCTGG
GCTGAACAAACATGTACACACACACACACACACACACACACACACACACACACGCAGGGACACAGGCATG
CATGCACCCAAACCATCACAGGCATCAGTTCCTAGATCCCAGTGAGAAAAGCCTACCTCAAAAACAAAGA
CTCGCACTGGCAAGATAGCTCAGCATGCAATGGCACTTGCCACCAAGCCTGAGGTTCTGAGTTCAGTCCC
CAAAACTCACCAGGTGGAAGATGGGACTGAATCCTACAACATGTCCCTTGGTCTCTACATATGTGTTGTA
GCATGTATGTGTCTCCCCCAAATAAGTAAAACTATTAAAAAGAGGAATGACACCCAAAATTGTCCTCTGA
CCTATAAATCCATCCACATACACAAGTCATGAGTGCACACACACACACACACACACACACACACACAAAC
ACACACACACTCCACTTGTCTTGGAGAAGAGTCTCATGTAGATGTTTTTAAAGATAATACTGGTCTTAGT
GCAATTCTTGTTCTATTGTCCAAAGAGAGACACATCTCTAATAGGGCCGGGTAGGCACAAGGCTTTCCCA
TCTAACGAAACAGGAAATGTGAACGTTGTGCTTTCCAATTTCATGATGAAAATCAATGCATTCTGCTCTG
TGACCTTGCACGTTCCTGCTTATCTTCAGAAGTGATAGCCAGACATTGCTGTCACCTGGTCAATTGGAAG
TGCCAATATGACATTGTGGTGGGACAGGGATGAGAGACAATATGGTATTTGTCTACGAACAAACCCACAG
CTGTAGCGAGCCCTTCCCTGCTTCATTTGACATAGTAGGGACAGCATCAGAGGAAAAAGGGCTTATGCAT
CTTAAATAAGAAACAAGCTTATGCATTTTCATAGGAAATAAGCTGACACCTGCTTGTGTTAGTGTTGATT
CTTGTCTTGAGTGAATGAAGACAAGTTTTCAGATTTTCCTAATAGGCTGTGGGTTTCCTTTTAACATTCT
CATCTCAGTGCTCCGAAGTCCCTCTCTTTGCGAGTAATGCCCTTATCATGCTTGAATCACTCTGGTCAGG
CCATTGGTCATAATAGTTACTTAATGTTTCTTTTTCAAACACACTGCTTGGGATGAGGGAGACAGCTTGG
GGTAGAGCATGAGGGACTGGACACAAGGTAAAAACTAAGCATAGGTATAAGTACTTGTAGCAAGAGTTGG
AGAATTCCTGGGATTCACTGCCAGCCTTTCTTAACTATACTGGTGAGATTCAGGCCACAGAGACACACTG
GGTCAAAAACAAGGTAAATTCGTCCACTGGCCTGGATGTCACACACATGAAAACATACAAGCACAGCACA
TATGCATATATGCATACACACAAATGGGTAAATATGTTATTAAACAACCATGCATGTAACGAATTTTCCT
CAGAAAACCCCCAGAGCACTTTCTTTAAAGAGGAGATAGTTGCAAAAACTGATGCAAGGGAAAGGAAGTT
GTAATGGAAACGAGTCTTACACCCCTTCATTCATTATATGGGGATACATGTAGACTTAGATTTTTTTTCA
AACCTATTTTAATAAGGGTTCTCAAATGCTTAGAGCCCCCTTCTAGCCCACTGTCCAAAGGTAGGGGAGA
AAAGATGATAAATAGGGCAAGTGGATGTGGACATGTTTAGAAGTAGTTCTTTGGGGCAAATCCAATCTGA
GCTGTGAGGACACCGTCAGTCCAGTCCAGTAGTGTCAGGATACCAATAGTACAATTGAAAAAAAATGTCA
CCAAACATAATTCAGCACTGGTAGCACAATCTAGCAGAAACAGTCAGGCCTCCACCAAACTGTCACTAGT
CAGCAGGAGTGAACAGAACCAGCTGGAACACCAGGAGCTCTTTGCCACACCTCAATAAAGTGAAGGTCAG
TGAGAATCAAGACCAAGGAGGGATTGCAGGGCAAACAATGCAAGCACCTCATCAGTGTCTACTGAGTCAT
ACTCGTAATCTCTCCAAATATCACATGACTTGCCTTAACCAAACCCCACATGAGTCTGCATCACAGGACA
CCCAGAAATTTCTACTTCAGACATCAGAGTGTGAGGAATGAGAGAGAGACTGAGACATATGGAACAAACA
AGGATATCCCCTTGAATTGTAACATGTCCCCAAATGACTGGGAAGGGAAGATATTTCTATGCCGAGCTGC
TGAATTCCATTTAAATCACAGTGGCCTCCAACTGGCCGGTTTCCTAAAATTGTCTCTGTTGTTACCTGAT
ACACACACCTTATACTTTGTGGCTGATGATGGACCTTCATTCAATAGCTCTAGCCGTCCTTTTGCTACTT
TGTAGGTTCTCCTTTCTTTCACATTCAACCCCCTAACACTAGATAGGAGAGAAAAGAGGAGAGAGGGAAA
GGGGTTCTATCACCATTAGACGACCTCCTGTTGATTAGGGGCATCGAATTCCTGGGGGGTCAAGTTTGAT
CTTCATTGTCAGGATGTTTAGTTTCTTCTTTGGGTCTGACTATTTTAAAAACTGCAACCAACAGCAGCCC
ACCTCTGGGGCTCTAGCATTTATATGTTCTCTGAAAAGTCTCCACATCCCAAATGTTACAAACATGCAAA
ATCTATCTGCTGCTGGCAAAATCACGCCCCTGCCAGAGCAAAAGGCAAATCATAGTCAGCCACTGTTGAC
AATCGGAAGCAACCCCATACCCCACAGCCTGGATTAAATCAAAAACATACTTTTATCATATCTCTATGTT
TTTAAATACACCAAAATTCTCACTGCAAATAGCCGGTTTCATTTGGATATTAGTATCAACGACTTTCTAT
CCTTTAATCCACGGAGAGCATCCTGATTAGCTTGAATCAGTCATGCTAGCTTTGTTCTATGCATGTCACT
GGTGTTGAGGTGCACCAGAAGACTCACTGAGACACACCAAAAATCTTCTGAGCAAAGATTTTTTCTGCCT
GTCAAAAATTAGGGAGCTATCCAAGACAGTTTCATCTCTCTTCCTTTTCCTCCCATCCAGGGTTGGAGTT
CTGCTGTGGAGGAGTGTGATGTATTCTCTGGGGATGCAGCCGCCTTCTTGTGACTACATTATACCCAATC
ACAGAGGGCAGTAAGATGAGAAAAATGGATGAGCCAAGAGTCCTGTGGGATGGCTTGGCTGGTGAACTGA
TGCTGTCTGTGCTTTGGTGTTTCTTCACAAGTAAATCACACCCTTGGGATTAAGGGACACTGATTGGTTT
TATATTTCTGTGACCAGAAACATTCCAATCATATATATTTATTGTGTTTGCCCTTCTAAGGCCAGAATTA
TTGCCAGCATCATTTGAACTCATCTACTGTCCTATCGGAACCCCACTTTGCCAGCCCCTCACCAGGCCCT
CATTAGCAATTAGTAACCAAACACTCAAATAAGGGCCAAAGTCCCAGGAGGTGGATGTGATACAACAATT
AAAACACACTCACCAGGAAGGACAATGGAATATTATTTAAGAAGTTTCTCCCCAAAGAAGAGTGAAGTCA
ATATAATTTTAATGTTATATTCTTTTATCTCTCTCTCTTCCCGTTAAATGTTTGATAACTATCTGCTAAA
TATCTGAACTTTCTCAGGACTACACACAACACAGATGATATGCACACCTGCCTTCTTCATGATTACTGTG
GGTGTTAAGTTATACTTCATGGACTTAAGGTATTTCCTTTTTTTTTTTTTTGCAGCGTAAGGAAGATGAG
GTTTCTTCCAGAAACTTCACATTTTACAAATGCAAAATGTCGCCCTATTGAGAAACAATACAAAATCCTT
CATAGCACAACCTGGCTTCCTGTCTTCTGATTAGAAATTTAACCCACATCGAATTGTCCTGGAAGGAACA
TGTTCCTTAAAGAGAGACTGTGGTGTGACAGAGGAATGGCTTTCAAAGGTCCTGAGGTCGGGTTCTCAGG
CTAAGGTGCTGGCTTAGCCAGTAAAGTATTTGCCATGAAAGTAAGAGGGTCTGAGTTCAGTCCTTAGAAC
CCAAGTTAAAAAATGAAAGTCAGACATGGTGGCCTGGAATCCTGGTACCAGAGAGGTGGACAGATGCATC
CCCAATGTTCTCTAGTCCACCAGCTCGACTGGTATGTTTGAGGTGAAAGTGTGAGACTTTGTTGTAAGAA
AACAAAGCAAGGCAGGGTGGAACTGTCTTAGTTCCTTCTCTTTGCTCTGATGAAATACTGTGTGAACTAT
CTCAGGGAGGAAAGGGTTGACTTCAGCTTGATCAGTGCCCATCAGGAAGAAGTCAGGGCAGGAACTCAAG
GCATAGACTTGAAGGCAGCAGCTGAAGCAGAGGCGATGGAGGAACAACCGCTTACTGGCTTGTTGCTTAT
TGCTTGGTCAACGTGCTTTCTTCTGTAACCAGGACCGCCCACCCAGAGGTGGTGCCATCCACAGTGAGCC
TCGACACACCAATCATTATTCCAAAAGGTGCCTCACAAAATAATAATAATAATAATAATAATAATAATAA
TAATAATAATAATAATAATAAATCCCGACACGGGGTTACTCACCTCAATGGTTTCTGTTCCCGAATGAAA
GAAACACGCTCAGCCTCTATATCTAAAGCAGCCCACAGCTGGGCAGCTGCTTACCCTCAATCCTGTTAGA
TTCCACCTCACAGCAATAACTCCAAGTTACTATTTACTAATTTCTATGCTTCATCTTGGCTGTTCTTGAA
TCCAAGGTGCAGCCCTCTGGGCCATTATCTATTAGCCCTTTTATACGGCAGCTCTGCCCTTGTGCATGTT
ATTTCCCTTCCATGGCAGCCACTGTCTCCCCTCCTCCACACTCCCCTAAGGCATGGGGACCTCTCTGTCC
TGCTTGCTCGAGGACCCAAGCCCAGGAACCCTAAATCCCTTCCCTCTCTCTCCCTCTCTCCTTCCCTCTC
TCTCTCTCTCTCTCTCTCTCTCTCTCTCTCTCTCTCTCTCTCTCTCTCCTTCCCAGCTATTGGTGGCTAG
CATCTTTATTCACCAATCAGAATTAACTGCGGGCAGGTTCCCAGAAGCTACGTGCAGACTTTCTCCTGCA
AACTAATTTGGTATTAGTTTTAGTTAATTAAATTTATTACTAAATTTAAACTAAATAATTTAGTTTATTA
AATTAGTATTAGAAAAAAATCAGCTACAGTCTCCTCTTCCCAGGTGTGTCAACTTGACCACTGAAGGGAG
TTGAGCCAGTGACTGAGGAAGACAGCTATGGTTGATCTCTGAGCTCCCATGCTTATGCAACCACACACAC
GTATGTATTCATTTATTTAATTCCAGAGCAGGATATTGGCATACAAGGCAGGGAGAGTGAATCTGGGGAC
AAGTAGATAAAAGAGAAACAGGTATTTGTAATCACCACAGAGTGCTCCCTTCTTTCCTCTCAGAACAAAG
GAGACAACAGCCAGAGTGTCCTCTGCCTGACTCTGTAGGGGCTACTCGAGGCCAAACCCCAAACCTGCAG
CATTTCCCCCCAAGTCTTTGTTCCACGATGTGGCAGTGTGCATTAAGTTGAAAACAAAAACAAAACAACA
AAACTCCCCCAAATAGATCTAAAAGTACCAAGAAAGATTAAAACCATCTTGTTAAAAAAGAGACAACTGC
TTATTTCTGTTTGATAAACGGGTGTTTCTCCAATAGTTAGGATTTTTAAAAATTATTATTAAACAAAGTA
GAAATAGAGTAGAAAGGACGAGAATGAGACAAGAAGCAGTTGCTGGTCCTCTGGGGAAACGCTAGGTAGA
ATCAGGTAAATTTTTATTCTGGGAAAGCTCAGGTTTGACCATGCGGGCTGTTTGATATTTCATGGTTTCT
CGTGAACTCATCTGAACTTTGGCTTTGCATACGTGCACTGAGGCACCCTTCTGTCTTGGATCTGTGTGGT
GTTTTGCATGCCCAGGATGCCCTTCATTCCTCCGACATATACACTTAGGATTCTGTCAGGTGCTAAGCAC
AGGTTGGTGATAGTCCCACATGGTCCTCTCTTTGGTGAGCTTGAGAGAGGTCAGGAGTCAGCTAATAATG
CTGACCCTTTCATGCAAGTGACAGCTTTATAATGTGTTATTTATTAAGAAATGGTAACTTACTTTAATTA
ATTAGTTAGTTAATTAGTTAGTTAATTAATTAATTAGCTTGTGTGTGTCAGCTTTGTCACAGCACATGTG
TGGACCTCAGGATCTCAGGCCTCGCAGCAAGGGCCTTGATCTGCTGAGCATCTCACCAACCTGTGGCAAA
TTGCTGACCAAAGGGTGCAGTGGGCCTTGAATGAAATGTTTTCTTTTTCTTTTTCTTTTTCTTTTTTTTT
TTTCCGGAGATGGGGAACGAACCAGGACCTTGGACTTCCTAGGCAAGCAATCTACCACTGAGCCAAATCC
CCAACCCGAGGTGTTTTCTTTGAATATATTGATATTGTTTGAGAATTTATATAGATGCATGTAAGGCATA
TTTGTTCAAATCCAGCCCTTCATTCCCTCCCTTCCAATTCCCTTGTTGCAAAGTTTGTGTTGCAGGAAAT
GTCTAGAGATGTGTGGATTTTTGGAAGCTCTGTGTCAGGTCTGAGCTGCACACATTTTCCCTTCAGGAAG
ACCTGGTGATTAGCAGGACCATTAGCCACTTAGTGGGTGGGAAATGCCCCATTATTTCAATTTTAAATGT
CTAACTAGGCCTGGTGGGAGGCAGATTCTTATCACTTCAGAAAAGCCTTCAGTCCCCTTGACACCTGTTC
CCAGCCCAGAGGGCTCTTGTGTTTGGTGAGGATTGTCCTGGTGTGCTCTGAGATTTCTGCATTTGATCGA
GGACTCTGGGTGTTTGTGAGATTTAGACAGCACAGGGATCTTGGCTTCTCTGGATTTCCATGAGAGAACT
CCAGTCCTTCTGCAGACTTGATTGACAGGGTGTCGGTACTGCTATTGGCATTCCCATTAGGGGCTGATGA
CTATTCTGGCTCATTACACTCTCACTGGAGTCTGGCCTCCAAGGTTTGCCTTTCAGACTCTTTGTCTTTA
CTTCAAGGAGGGAGCATAGAGCAGGTCTTAGCATAAAGATGCTGTGCCTCTGAGTCAAGGGAGAGTGTGA
ACGTGGGGCAACTGCAGCTTTGTCTGATCTGTGATGTCTGGATTTCCCTTCCCTGAGATTTTACCCTCCC
CCCATCCCTCCTACTTCCTTTCTTTGCCCCCCTTCCTGTCCTCCATCCTTCCCCACTTCTTTTCCATGGT
GAAGACCATTGCTCCATAACATCTTATTATTAAAAATAACAGAGGCAAAGACTTTGGCCTTGTAGTCATA
TGATTTCACACAGGAGACAAAGATACTCAACATTCCAGGCTGAAGAGCTTGGTCCATGCTTCCCTCTAGT
GCACCCCTTCCCTTTCTAGGATAGTTTGAATGTAATTGCTCCTCAGAGACTGTAAACGCAGAAACACAGC
TCTCACCTTAAGGGACTAAGGGACTTAAGGGACTAAGGGTGATATATTCTGGAGCCATGTAGAGTGATCA
TGGTCCAGGAACACAAACTTAGGTCACCCCTTATTCCAGTGTGGACGCAGTTTCATGAATTTTCATAGTT
TTACAGAACAAAGAAAGTTATAATGCAAGGCAAATCCAAAATACGTTGGTGGGCACACATGCAAGGCAGT
TAAAGCAAATTGGGGGGATCTTTTCTATGGCCCCACGATGCTATCTGATGACATTCTTAGCTTTTGGTTT
GGTGGTTTCTAGGGGTTTACTAACTTAATATATTCAAAAAAGTTTTTATTTTATATCTATGACATAGATT
AGTTTTGACAAAGAGGTAGGCAAAGAATTCTGAGGGCTAAAACTATCAGGTAAGTAGTCTCTGGATCAGC
AACATCCCAACATCTCCTCACCACTGCAGCTCTAACCAGCCAGTCAGCTTTCGCAGATGGCTTCTTCCTA
GAAATTCTCATTTAAAGGGCACACATGTTTAAACAGTCTGACCTCAGGTGCTGGCGCCATTTTGAGAAGG
GATTGAGGAACATCTTGGACACGGGGACAAGCTGGCAGCCATAGAGCCACAGAGGCAGACTGCGAGGTCC
ATGGCCTGCCTGTCTCTGACTCCAGCCTCCTTCTCTATGTCATGGGAGCTTGGTGTACAGTGTCAGCCTC
CTTTTTCTTCTGTCAGGTACTTTGTTATGACAGTAAGGGAAATGATTACCGTAATTAATAGCAGTTCAAC
TAACTGGAAGCAGTCTTGAGTGCCAAGGTTACCGTTCTGTTTTGCGCTGGGTGAAGAGTTGATGAAGATC
CTGTTGTCTCCTTCCAGAATGATGAGTTGACATCTTTAAATGCAAATGTCTGTGTGCGTCATTGATTGGC
AGGCAGGGCCTTACCCATTGTAGCCGAGTGAGCTGATTCCTTATGGACTAGAGTTGGCTCCCGCTCCATT
GCTGTGGACTTCTGAGCCCATGAGGAGAATGGGAAGCAGAGGAGGTCACTATGTGACCAAAGATGCAAGG
ATGGAGGATGTGTCCACAAGCAAAGGGTGGTGGCATCCTGCAGAAACAAGGGGAGGGGCAGAGCTCTCTC
TCTCTCTCTCTCTCTCTCTCTCTCTCTCTCTCTCTCTCTCTCTGTGTGTGTGTGTGTGTGTGTGTGTGTG
TGTGTGTGTGTGTTTGTGTGCGCACCCTACTGACACTTAGGATCTAGACACTCACCTTCCCGAATGCTGA
GAGAATGAGCATCTGTTGTGATATCCCCCAGGTATGGGCATGTGTTGTAGCCACTTTATGGCACTCACAC
TGAATCCCTTGCTGCTCTCACCTTGGCCCAAGCCCAGTGTGCATGAAAGGGCCACACAGAAGGGGAGATG
CTTGCCCTGAGATAACACCTGTAGATCCTGTCATAGATCTCAGTTCTCTGGGTTGAGTGGTTTTATATCC
CAGGGCCCATTTGTAGTCAGGACCCTGTTCTTAAGCAAGTGCTCTTCTGGAAAGGATGAGCAGCCAACTC
TTAGTGGGATGTCCACTGCTGGAGCCACTGCTGGAGCTTCTCCTGTGACAGTGGCACTGATGTGTGGGAC
TATTCCTCTCCTAGTGCTAGACACCAGGTAAATCCGCTCAGCCCCGGGACTGCTCATTGTGGGTCTCCTT
CCTCCCCTTCTGTTTATCAACTTCTGAGAATTCAGGATGGGTCTCTATGTGCAGAGCTGTGAGGACTGTT
CTCTGCCAGGTGAGCCTCTCTTCTCACCACTTCCCCAAGCTTCATGTCTCATTCATGTCAGCACAGAGGA
AACATGGCTGATGGTGTAGGACGTCCTTCGTAACTCACCTGGGAGCTTGTCAGAGGTGCATAGAGGGGCA
GGACTTGTAGACTTCTGTCGGCAAAGGCAGGTCCACTCTGTGGAGAAGGGAGGGGGCAACAGCCTGAGGG
GTAAAACTGAGCCCAGCCTGCTGCGGGCTCCCTTGTGTTTCGTGTGCATCCTCATTGCACAGTGTTGTTT
GCTCAACTCAGTTTTCGGTAGCATCATTCTGGGCCCCTTTACTTGTGGTTTGAAATTTTGAGCTAATTCT
AAAGTAAAGGGGTGGAGCTGGGAGATGTAGTTTCTTCTTGTAGAGGGCCGCAATAACATTCGCCACCACG
AGATGGAGCTGGCTTCCACTGCGCCCCACGTGGAAGGCAGAGATAGTTTCGCCATTACAAGATGTTGCTG
GCCTCCGCCACGCCACCCGACTTCCTTTAAGGAAGTTAACTGTGTGCGCATGTGCAACAGTGCCTTCCTG
CCAGGTCTTTGCCCACTCCAGGGCGTTCATAATGAGATCCTGGGTAAGCAACCAATCAGGTGTGGATGTG
CCGCGCTAGGGTGTATATAAGATGCGCCATGCTGGCGTCCCAGGCGCCCTCTCTGTTATTAATAAAGAAT
AAGCATTTTGGCTCCAGAAGGATCCGTGTGTTCCCGTGTATTCTTGCTGGCGAGAGGTCATGCTGGAAAT
CTTCTGTTCAACTAAATCACAACTTTGTAAGCAGTGGGTGAGGTTTTTGCAAGTTTAGCTATTTTCCTCT
CTGGGTTTATTGTATCTTCTTCTTTGAGGCCTGGGAATTGGGCAGGTATCCTGGCTGTTTCACACTGCAC
ACTCTAGGTCTTAGGATGTGCTGCTGGGGAAACAACAGCCATTCTCTACAGCACTCCCTCCCTTAGCACG
GGACCTTGTGAGACATTTGGTATCAAAAGGACAGCACTAGCAAGAACAGTCCTTGCTCTGGCTTTAGTTA
CATTGACTGAATGAATGTTGTTTCGGGACCTCTGGTTTATTTATTCATGGGTTGTGTTGGGAATCCATTG
GAATTGAAGCATTCCCTTCTGGAAAGAAGAAAGAAGCTCAGAAGATTCAGGAAGCTAAATAAACCTTTAA
TGCTTAGGAATCTCGAAGGTTATGACGATCAGGTCCTGTTCCAAAGAGCAATAAGATGAGAACAATTGCC
CCGGGGGTCGGAGGCAGCCATGATGAAGGGAGCTTCTTGGGTGGAGCTGCCTGATAGTTGGGCTGAAAGC
TACAGGATGTAGCTATTTTGAGTGTCACACATGCTGGAGTGGGTTGTCCACGGATAGAGTTGTCTGAGCC
ACTCATCTGCTCCTGAATGTTCATGATAAGGTAGACCTGGCTGGAATCGTTTGTAGTTGGAGGCCTACAT
GAGGTGAACACACATTGTTCAGGTCTACCCAGAACAGGTCACGTAACATAAGCTGCTAGACATTCATGTA
TGTTGAAAAGTAGCAGAATTCACCCTATGTTAAGATAACCAGAACTAGGTAGCCAAGGTAGCAAAGCTAA
TGCAGGTTATATAGGACCAGGGGGAGGAAGGATGTTCCTCAATCTCGCCCCTCATCCCTGCACCTCTGTG
CTGGTCCAGATACCACCAGGCAGGATGCCATCCTACAATCCACATCTACACTTTTTTACCGCCCAGATGC
AATACTTCAGGAACCTACAGCACTACAATGACCTCACGGGCTGCAGGGAGGACACAGCCAGTACAGAAGT
TGCATAAAGTTAAAGGAGAACTATCACTCGTGTAGGGTGAGGACCTTTTCACTCTCCAGGAGCCTTGCGT
GAGAGCTTGGGCCTCTTGTGATCCACAGTTCTTACTTCAGGGCTCAGCAAAGGTCAGGGCAAATGTAGTC
GTTGGTCGGAGCTGCCTTCCTTGCTAACTGAGGTGTCGTTCTTTTATTTTCTGCCACAATGAAATTAACG
CTTAATTACATTTTCATGTTTTTCATCTTGTGATACACAGTGTTGACCCACAAAGGCATAGGGAAAACAT
TAACATTTGTTTCCACCTCTCTGCGGGAATAGGATGCTTGCAGGGAAATTGTGAGTTCCCCCATGATACA
GGTTATGTTCTGAAAGGGAAGGAGGGGGACTCCAATCTGCTCTGTAGTAGTTGCATTCAAATACAATGCT
GTCTATTTATCTTATCTGTCTCTCTGACTGGATGTCTATCTTATCTATCTAATCTATCATTTGTCTATCA
TCTATGATCTATTTATCCATCCATCCATCTACTTACCTATCTATCTACCTATCTATCTTTCTGTCTATCT
ATTATCTATCATTTGTCTATCTGTCTATCTATAATTTGTCTATTTACTATATATCTACCATTTGTTTATC
TAATATCTATCATCTATATATCTAAGTTGTGTGCATGGGTGTGTGTAAATGCATATGTGTGCAGATGTGT
GTATATGTCTCCTCATTCAGGTAGAGTCAGAGAACAACCTCAGGCCTCATCCTTAGTCATGGTCTGTGTA
TAGAGACAGTGTCTCTAATTGGCAAGGAGCTTACCAATCATGCCCGCTGTGGTGGTCAGCAGATCCTGCG
GATCCTGTCCTTGTTTCCCCAACTGGCATTAGAAGCTTTCTCCACTCACATTTTGATGTGGGTTCTGAAA
ATCAAACCCATGTCTTCATGCTTATGAGGTATCCTGGTTAGTTTTCACTGACATCGTGACATAATTTAGA
AGAGACTTGACATAGAGTCTCCTGGTAAGAGAGAACCTCAACTGAAGTGCTGCCTCCATCAGATTGGCTT
GTGGCCTAATGTGTGAGAGACTGTCTCGACTGACAGGTGATGTAGCTGGGCCCAGCACACTGTGGGTTTC
ATCATTCCTAGGCCAGGATGTCTGGCTTCATGAGAACGTCAACTAAGCATGGGCTAGCAAGTAAGGCTGT
GAGCAGTATTCCTTTGTAATTCTCTCTTCGAGTTCCTGTCTGACTGCCTACAATAGCTGGTAATCCAAGG
TGCAAGCCAAAGAAGTGTTTTCCTTCTACAAGTTGTTTTTGGGTAGAGTGTTTTATCACAGCTGTAGAGA
GGCAGACTAATATGTGAGGCAGACACTTTACTGACCTAGTGACCTGCTTATTTGCAGTCATGCATTTTAA
AAGAAAAAGCTTTAGGAATGGGAACCAAATGGCTGACTATTTCTAGGGTGAATACAGAAATCAGATACCA
CAAAACTATGTATGTATTTAAGTGTTATATATATTTATGTGTGTATGTATTGTATATATGTGTGTGCATG
CATTATATATATGTATATATAGTATATTGTATATATACAGTATAAAAAATCATATGTTTGAAACTAAGTG
CAAACACGCTAATATGTATATGTGTATTTATAAAATTATCAGTGCGTTCCATGTATGTATGTTTATGTGA
GTATGCATGCACGTGTGCCCATGTTCTTGGTGTGCATATGCATGCGGATATATGTGTCATGCACGTCTGT
ATGCATGAAAGTATACGTCTGTGTTGATGCTACTTAGTCTTGTCCTCCACCTCCACGCCGTAACCGGCCT
GCTTCTCAGTGTCTCTTTAGATGGAGCTGGGTGTCGTCTCCTTCTGGTAGGAAATGATGGACCGTAAGTG
GATACGATCATAGACTGGAGACCCCAGCACAGTTCATATACACATGGTGGGAGTGGCTCTATACTCAGTT
ATAAGCAGGTACTCAGGTCTCTGACTCTTGTCTATGAGCCAGAGAAGGACAACTTTCCTCTCTCCACTCC
TGGCCTGGTTTGCATTTAGTGTCCTCCTGCTGCTCCTATGAGTTGCTGGTAGGACACTCCCTGCCTGTTG
CCACTAGAGACTGACCTGCACCCGGAGAAGCACATGGTGTGGGGCGTCTTTACAATTGACTGCTAATGGT
ATCTCACCCCAGACAAAATGCTGCAATTCGGACATGGTGTAGCTCAGTCCCGGAAAGAAATAGGAGATGT
TGAGAAACCTACCCATCTGTTTCTAGTGTGAGGTGACATTTAGACATCTGACTCAACCTTCTGGCCCTAC
CCTATGGGTTTAAGGTACACACTGTCCCAGTACAGTGTTCAAAGGTGGGACTATGAAAATCGATTGGACC
CTGTGGGCTGTGATCAATGAGTTCATCTGTTGATGGATGTGTATGAAGGTGGTGGGAAACGAGGAGATAA
GAAAATAAGGGACTTGGTCATTTGGGACATGTCTTGGAGGGTGTTTTTTTGTCCTTGGTCTCTTCTTGTG
ATGATGCTTCTTGGATGCCAGTAAGGTTAGCAGTTGAGCTCTACCATGCCCCTTTCATGGTCATGTGACC
ATGGACCAAAACCTATGAAACCATGAACCAAAATAAGTGTGTTTACTATGTGAGTTGCTAGGCAACGTGT
AAGAGTAATGAATGGGATTAACATGAATGTGGCCAAAAGTGATGCTGAGCATACCAGGTCAGGAACGGAT
TTGGTGTAGGAGGACCCATGACTTAATCCTTTAAACTCATTTTCTGGTGCTCACTTCGGCAGCACATATA
CTAAACTCATTTTCTGGAGGTTGCACAATAAGAGAAGACCCAATGTTTCCCAAGTGGTTTTATCCAGAAA
ATTCTGCCAATGTATCTGTCGTCTTAGCAAATCAAGAACCTCCTGCATCCCGCTCTGGTCCTTCTCCTGA
CTTTACGTTGTGTTTTTAATAGACTTCGATATCGTATGAATTAGTGGGAAATGAGTATTAAAAAAAAGAG
AAGGAAACTAAAAATTTTGCTGTAAAATCATTAAATTACACACTTAAAATAAATGGACTTTTTGAGTAAA
TTATACTTCAATAAAGCTGCAGAAAAGGCTTGGCCAACTGTGATGCTTGTCGTGTGATTTGCTATTTGTC
ATAGTTCCTGTGACTTTGAACTTAATAGTAGTGGGTGTTATTACAGATGACCCAGACACCAGGGTAACCA
TGCAGGGAGAACACTCTATTCCTTCAGGGAAAAAAAATCAAGTCAAATTCTTTGGCTTTCTTAATGAGGG
TTTTTCTTTTCAAAGCTGAGTTGGCTGGAAGTTGGACAGATATTGGCTGAGAGGAAAGATGGAGAGAGCA
CAATGTTAACGGGGATAACTGAAGGTTGTGCTCATGAAAGGGGTTGAGTTTCACGGAGTTCAGTTGCAGA
AGCTCCAGCGGCTGGTGGAGCTGAAGCCTAGGAGTCTTACAAGACTGAAATTACACGTTTTGTGATGTCA
CGGCCGAGTGTGAGATAAGGCTAAATGAAGTGGGAAAATTTTGGTTTCTTTGGAAACTCACTTGTGTCAC
AGGATGTTTTTCTGGAAGCTATGTTTGGAGAGGGTGTTTTTCTGAAGCAGAAACATGAGAAGGCATGTGG
TATTTCGCTGGAGCACACGCTTGAAGGGGGACAGGTATATGGAGAACATAATTGTAATCCCACAGAGAGG
GAGAGGACATTTTTACATTGCTAAACCTTGCAAGGCTTCGATGGTCTTTGCTGGTCTTCGTTCTGTAATG
AGAAATGCACAAAAGAACCTGTGCTATTCGGGCTGCATCTGGCTCCTTCTGCTGCTTCTTGTTGGTTTGT
TAGAGCCTTGTGGTCTCTGCCAGATCAAGGCACTGCTACTGATTCGTGTTTTGCATTTGCTACTGGACCG
TACTGCACCATGAAGATTGGAGTTGCCCCAAAGTATTACTTCTAAGTAGATGCACAACTCTCTCCCTTTT
CCTATCAACTTTCTGTCTCTGCTACCTCTGGTTGGTGGGCTAGAAGGTTTAAGAACCCTAAATAAAGTAG
GTTTTGAAAAAAATCTAAGCCTACAGATAGATTCATGGGTTTTGAGAAAGGGCTATGTCTCTTGCTGAGA
GGAGATGATATGTAGGTTGTGACTTTTTGGTTCTCTGTTCTACTGAGACCCATTAAATGGCCAGTGACTG
ACAGTCTCCCAGTAAGTGTAGCACACACTAAAATGATTTTGCTTGGCATTGAGAGCTGTAGAATGTATTC
ATTTCTTGTCACATATGCTCGAGTGTTCATGTTGGTGACAGTAGTTACTCTTCAGTTCTGCAATACAGGG
AAGTGAGTCTATACACTGAGAGAAGAGAGTGGCTGGTGGTGAGTATGTAACATGGAGAAAGAGAATCACT
ATGGTGCTGGGTCTCTCGCTCTATTTTTTCCCCCAATTTGACAATCTGGAATCAACTGAGAAGAGAGAAC
AATTCAAGAACTCCCTCCAATAGATTAGTCTTTGGGTAAGTCTATGGAACATTTTCTTTATTCATGATTG
TTGTGGGAGGGCCCACCATTGTGGGCAAGTACATCAGTAGTCATGTGTAAAAAGAATAGCCTTTTAGGCT
GTAAGAAATAGTAATGGAGCAAGCCATGGGGAGTGTGGCGTTTTGAATAAGAAAGGCTCCCCCAGTCATA
TATTTGAACATTTACTTAACAGGGAGAGACAGTATTTTCAAGGATTAGAAGGATTAAGAGTTGTGGCCTC
ATTGGAGGACGTGGGTGTGTCAACAAGAGTGCGGTTTGAGTTTTCAAGAGCCCCATGCTTTCCCAGAGTC
TCTCTCTGTGTCTCTCTGTCTCTCTCTCCTTTACTCCCTCCCTCCCCCTCTCTCTCTCTCCCTCCCTTCC
TCTCTCTCTCTCTCCCTCCCTCCCTCCCTCCCTCTCCCTCCCTCCCTCCCTCTCTCTCTGTCTCTCTGTC
TCTCTCTCTCTCTCTCTCTCTCTCTCTCTCTCTCTCTGTCTCTCTCTCTCTCTCACTGCTTACAGAACAG
TAGCTCTCTATTGCTCCCGTGTTATGCTCACTGCCATGAGGATGGACCAGACTTCTGAAACTGTAAGGGA
GCCTCCAATTACATGCTTTCAATTATAGTAGTTGCCTTGACCATGGTGTCTTTTCACAGCAACAGAACAA
TGACTGAGACAGGGAGCAGGCCAACAAGCAGAGCTCCTTGTTACCGCTTCAAGCTCCTGTTCTGGTTTCC
CTCAGTGATGGTCTGTAACCTGTAAGGCAAATAACCCTTTCCTCCCCAAGTTAGTTTTGATCATGGCATT
CATCACGACGAGAAGGAAGCAAACTAGAAAGTCACTGGTCAGTACATGAGCAAGTTTTACCTTAAAATTA
AAACAAAATGTCTATACCTTTCTATTTGTGGTTATGAGGTAAGAGTCTGTGGCTCTACTGGACTCACTGT
TTCTATAAGAAATTGTTTTACTTAGGGTTCCTATTGTTGTAAGGAAACACGGTGACCAAAGAGCAAGTTA
GGGAGGAAAAGGTTTCTTCAGCTTATACTTTTACATTGTTGCTCATCACCAAAGGAAGTTGGTACAGGAA
CTCAAACAGGACAGGATCCTGGAGGCGGGAACTGAGGCATTGGCTATGGAGTGGCAGTGCTTACCATCTT
GCTCCTCATGTCTTGAATAGCTTGCTTTCTTATAGAACCCAGGACCACCAGCCTAGGAATGGTGCCACTC
ACAGTGGGCCGGGCCCTCCCCCACCAATCACTGAGAAAATGCCCTACACTTGGATCTTATGGAGGCATGT
TCTCAACTCAGGCCCCCTCTTCTCTGATGACTCTAGCTTGTGTCCAGTTGCATAAAATCAGGGCAGTGGT
TAGAATGTGATTGTCCCATGGGAAGTGTGGCACAAGCAGGAGTTGTGGCATTGTGGGAGTAGGTGTGACC
TTGTTGGAGGAAGCATATCACTGTGGGAGTGATATGCTTCTTCTCAAACACCATGTCTGCCTAGACGATT
CCATGTTTCCTGCCTTGATGAAAATAGACTGAACTTCTCAAGCTGAAATCCTGCCCTAACTATTTGTTGT
CCCTTGGGGTTGGGGATTTAGCTCAGTGTTAGAGAACTTGCCTAGGAAGCGCAAGGCCCTGGGTTCGTTC
CCCAGCTCAAAAAAAAAATGAACCCCCCCAAAAAATGTTGTCCTTTATAAGTTGCCTTGGTCATGGTGTC
TTTTCGCAGCAATGAAACCGTCAGACAACCAGCCAGTACAAAATCTCCAAAATAGCAGAATTAATCAACG
ATAGAAAGTATTTTCAAGTCCTGCAGTGAGAAACTTTTTCTTGAGAGAAGAAACAGCAAAGAATATGTCC
AAGATAAGGTTGTCTCCAAAGTAACTCTTGGAGTGTAGATGTGGCTCAAGGAGACCACATGGAGTGCACA
GGGGCTTCTCAGGAGGAGAGAGCTACATGGTCAGGAGCCGGAAAGCATTTTAAAGTCATGGCAAATAGCA
TATGAAAGAGCTCAGCACATCTGCATTGGAGGCACCATCAAGAGTTTTCTGAGGAAAAGCTTCCATGTGA
GTCAAAGACGGGAACTTCCTGGGGCTAGATACGGTAACAGGGCCCACAGGTGTGTAGGAAGCCATCCAGT
CAAAGGAGAGCCAGGCAAGACAAGCCAGTGCAGGAGCTCTTTGTGGCCATCTAGGGGCATTGAGAAGAGA
CCTAAAAAATATTACAGGATGCAACAGAGTCTAACGTGCTCAGGGAAGCTAAACCCAGGATCCACGTAAC
ACCTGACAGAAGCTCACGGCATCCTCATCTTCCCTTTTAAATTACTTTTTACTGATCGTACAAAATAATG
GGCCTTATGATACTTTCAGGAATCGATAGATATAAACTTAGTTTGGCACTCACTACTCTTGAGTTATCCT
CATCAAAATGTCCTTGGGGGAAGCCTCCACCTCACATCCACCTTCTGTAGTGACGGTTGGCTGTTCTTTA
AGGAACCAAAGAGAGCAATATGGATGCGGCCCAAGTTCAACTCATTCTAGACCCTTTCTGTTCTTCCTGG
TCTCCTGCTTCACTTTTTGAAAACTCCATCTTGGAATTCCTTCCTCCCTTAGTGTCCTCTACTCCCCCAT
GTGTTCTTTAGTCTTTCTTCCACATCACCATCAATTTAATCTTTCTTACCCTCATCCTGGTCTCTTCTCT
GCATGTGAAGGTTGCATGTATTTGAAAAGATGACTTTAGGGGCCTGGAGAGCTGACCAATGGATCAAGAG
CTCATTTGCTTTGAAAGAGGACGTGGATTTGTTCTTTGATCTCATGTCCAATGGCTCCCAACCACCTTTA
ATTCCAGCTCCAGGGGACCTGACTATCCTTGTCTCTGTGGTCTCCTGTGTTCATGCCCTGCCCCCACCCA
CATAATTAAAATAATACATCTTCAGATGAGAAACAGGTTTCATTAGGTTTTGTTAGTCAAACAATCCCCG
ACCTTCTCTGATTCTGAGTCTGCCTGGATCAGTTTATTGGGTTTCCCCTTGTTTTCCAAGACCACCTTCC
TGTTACCTGCCCCTCTTTCCCCAACAGTCTGTTTCTCGCTCAAACTTCACCTCAGAGTGTCCATCTATGT
CTGGCCCCTCTCCACTGCTTCCTAAACACCCGTCTTTTTTTTCCCTGTGCCATCCCTGCTCTTCTAAGCC
TCATCTCCAGTTCTTTTCTCTCCCTAAAGACCAGACCAGCTCAGTCCTGTTTGTTTTTGTCTATGGGACA
TTAGACTTACGGTTCACAGCCTTGACCTTTCCGACTTCCTCTCCATGTTCCATCCACCACAACCCGTCTC
CTCCACTAAAGTGTTCACACACAACACGTCACATCGCACATTTTAATTTTTAGAGAAAAACAAATTCCAC
TGGAAAAGATACTGGGGTTGTGAAAGGCCCTTGGGTATCTGAAACACAGAAAAACAAACATATTCCCCCC
AATCCTATAAATTCCCCATCTATGTCCCCCACACATTATGAATTTCACCTTAACGGATCTTTTCCACCAG
ATTATAGACGTAGATGTGGACATCAACATCACACTTGATGAAGTACACGGAAGGCTTGGCTGGAACTTTG
TAAATGACGTTGCCGATCATTTTGGACCCGTCACGTCAGGTGAACTGCACACATTGACCTGCTAAGATGT
CGCTGTCAACGTCTGACTTCACCTCTGCTGGAGGAGTCTCTGGAATGATACGGAGGTTACCTTCCGTGTA
ATCATTCATGAGCTGGTAGATGTATAGGACTGGATCTTTCTCGTAGGTAATGTAAAACCAGTCCTTCATG
ATCGGCACCTGGGCTAGGACCACCCCCCTCCAGTTGTCCTTAGAGCCATGTTTCCCTCAAATTTATGCTC
CACAGCTCGGCCAACCATGGCACTTGCGAGATGGGAGTCTTTCACTTGATGAACCACTTCTTTGCGAGTC
AAGACCTTAAGCTTTAAAATTCTCTCATCTCTGTGAAGTGCCAGTCCGTAGTCACAATCAATTCCATCAT
ACTGGACCAGATAGAGAGAGGGATTTAATGGCAGTTGATCTAGAACGATAGCCTTCCACTGGGTGACGGG
TTCATCACCTTCCTTCCATCCATGAGAAATTCTGCAACCCACAATGTTCCCCAGGGCCTGGGGAGAAGGT
CTCCTCCTCCTATGCTTCTGGAAGGATGGTGTGCTCATCCTCCTCAGAGACATCCTCTTCTTCTTGGCTG
TAGACTTAGTGTGGTAGGCCATAGCACTCCTGGTCCACTGTTTTGTGGCTATCGTTCTGTGTTCAGGCTT
CATACTTGCCCGTGGCCTGGGTTTGAAGAGCTCGCCTGCATAAACCAGACACAATGCTGTTGCCTCTGTC
ATGTGAGTGCCTGCAAGAACAATGGGGGTAGGGTGGGGGAGGGCGCTGGACCAAGGCTTTTGTCTAAGAG
AACTTTGGAGCAGGTGAGGAAGGCGATGGTTAACAGGGTTGAGCATCGGAATCTAATTCTGTCATAATCA
GGAGTTCGTAGGAGGGCTGGGCAATGGTGTAGCACACCTTTAATTCCAGCACTCAAGAGGCAGAGGGAGG
CAGACTCTGTGAGATCAAGGACAGCCTAGTCTACGGAGTTAGTTCCAGGATAGCCAAAGCTACCCGCAGA
AAAACCCTGTCTCAAAAATCAAAATCTAAAGTTCAAAGGGAAATGAAAAAATAGTTCTCTACAGCTCAGA
ATAACATATTCAGACACCTTTCTTCAGCCCGAGGCACTTTGGCTCTGCTGAGGAACCTCTCCTTGAATGG
CTAGGTCAGTGTGGGATTAAGTATCCCTGTCCCCATTTTAAGCAAGCAGAACAGAGGAAGGATAGCAAAG
GAGCCAGAAGAGTGGCCACACCCCTCTTCTACCCTCTAACTATGAGCTATGTGACAACATCCACAAGTGT
CTGCCCAGAGACACAGCACACCAGTCCACTGGCTTTCTGTACTGTGCATCCTGACCCAGCCCCAGGTTTA
TTCTGCGACGCTGTTGCATCTCCGACCGCAACAATAGTCTTTTGTGTAGGCAACAACAGCCATTTAGCAG
TAATATCTCCTGGAGTTACGGATTTAGCTCAGTGGTAGAGCAGTTGCCTAGCAAGCACAAGGCCCTGGGT
TCGGTCCTCAGCTCCGAAAGAAAAAAAAAAAAAAACAAACAAAGAAATATTATCTCCTAAAATGCACAGG
CACAGAGAGGAGCTTTGGCATTTTAGTAGGATTGTGAATTAGATATTGTTGGCAAAGGATAATAAACTCC
GGAGACTTACTAGCCTAGACCATCCGCTTAGCTCTCAAACGTGGAAGATATCAAAACATAAGGGTACTCG
CTGTAAGAGGGAAAACATTTAGCTTTCTGGGCTGCAAGGGTCCCAGTTATCTTCATAAACGTATTTACCG
AAAGAAAATGCCCTAGTCGTCCAGATTCTGTCTTCGGAAACCGGCCAGGCACAAAAAGGCTGTTGAACAA
TTGTCGGGTTCAGGAGCTGAACTGGCTTTCACACCCCGCTGCGAAGATAGTGAACCCACCTTCAAGGGAG
TCTAGCGCCCCCAAGTGGAAGAGATGCGCAACCTCCTTGTGCCCTGTGACATCATCCAGGCTCTGCTTAC
GTCATAGAAGCCCTCTCAGGCCAGTTCCTTCCCTAGTTACGCTTAGAAACTTCCAGCATCTAGGTTTTAG
CTTCTCATGTAGCCTCCTGGAGACCCAAAATAAAGTCCCCTCCCAAATATTCTAATGACTCGAATCACAG
TCTGCCCAAGTAGCTCTTTTCGTGCATTTTTTTTTCTGAAAAAGTCTTTGGTTTCTGAGCCACCAACATC
CTTGATGGTTATTTTCCCAACTCCTATCTTTCCTTTGGTTATCTTTAAGTCATTCTCCGTATCAGAAATA
TTGCTAGGCTCTCCCTCGGAGGCAGCCCACTGGGTAGCACACCAAAATTAGCTTTATTCAAACCCACAAT
AAGAGGAGGGCCATTTTTATTCACACAAAGCTTGAATTTGACAGGATTGAATACCTTCTATTGAAGTCAA
TGGCAATCATGAATTATGGATTCTTTGCAAAGAGCGAGGAAAAATTAGCTCCTGGACATGCTTCCAAATT
CGAGATAAACTGATGACAAACACGATATCGACCAGTCATATTTTAAATGTCTTTAAAATTTACCAGCACT
TCTGGTTACAAGGAATTTATACACTCTGGTTTCTCTTCAGATCGTATAAATCTTTCGCCTTTTACAACAA
GGAATTTATTAGATCAAATGCAGTAAAACAGGATTAAATAGATGAGGTAATTTAATTTTGAAATATGGGT
AGACAGAATACTGGTTGAAAGTAATTGTGGACTTTACCTGTAAATTACAGGTCACTCTAATTGTTTCTGT
CACATAGTTCTTCAGATCTTCAAAATGATTCTTTTCAGAACCCTCCCCTGTCCCCGGTACACTCTGACAG
TCCCTTCCATCTTCCCAATAATTCCCTTCCACTTTAACATTATAATTTTTTAAATGTACTTAGAGCTTAA
CAACTTATGGCAGCTCTTTAAAATCTGTCCACTTTTCTAAGTGCACCGTCTTTCTTTTCTCCCTTCTATC
ATAGTTTTAAGCACATTTTCCTTCACACTTTGAGTTTTCCTCTCTCTCTGCTCTTATGACTCCTCTGCCA
TTATGTGACTTTGGTCCACTATGTGGCTGACCTCAGTGTGGGGTTAACTCAAATGACATGATTTTTCCCC
CTTTCCTTACCTTCATCTTCCTTCTCTAGGCACCTGCTGAGATTTACAGCCTTGGGGATTTTTTTAAGCC
TGGAAAGCACACACACACACACACACACACACACACACACACACACACTCATACATACCCAAACACACAC
ACACTCACACATATGTAAATACACACAGAAACACTCACACATACACAAACACACAAACACACACTTACAT
ACACACACAAACACACACACATGCACACACAAAAACACACACACAAACCTACACATATACACACCAAACA
CACAAATACAGAGAGAGACAGAATCAGAGACATAGAGAGACACAGAGAGAGACAGAGAGCTCATGAGAAA
ACATGTAATATCATCTTTCTAAGAACAATAAACAGACACAACTTTCAAAAAAGGGAAGATCAAGTAGGCA
CCATGAAGAATAAAGCCGTCAAAGCCATCAACTTGAGGAGGAAAGATTTTGTCTCACTCTATCTTCTAGG
TTCCCGTCTGTTACTGAGCGATGTTGGAGAAGGAACTCAGGGAGGACTCTAGAGGCAGGAAAGGAAGCAG
ATACAAGTTAGAAATGCTGGGTACTGGATTGGTATCTATGACCTACTCAGCTTTCTCTCCTTCTCATACA
ACCCAGGGCCACCTTCATAGGGGATGACACTACGCATAGTGGGCTAGACCCTTCCACATCAACCATCAAA
AAAAAAATTCCTTAAAGATATGGCCAATTCCAATCTGATGGAGGCAATTCCTCAGCTGAGGATCCTTCTT
CCCAGGTTGAGTCAAACTGATAATAAAACTAACCAGGACCCCTGCACATCCATTCTGATTGCCACACTAT
TGTGTGCAATAGACAAGCCACTGCAATAAACTTAGCTGTTGATCACTGGATAAATGGCTTAAAAAATGTG
ATATACATTGATGTGATTTTCATCTATGTGTAAGAACAAAGGGTTTTATTCTCAGAAAAATGGAGGAACT
GTAAAATACAATATGTTAAGTGAAACAAGCCAGACTCATACAGACGATTGTGAAATTATATTTTAATAAG
GGATATTAAGTGAAAGGGGGCATTTAGGAAGAGGAAGGGGAGCAGCAGGGTGTTTGTGTGTGTGTGTGTG
TGTGTGTGTGTGTTTGTGTGTGTGTGCAGGTGGAAATGGAGGTGAGTTGTGAGGATGAAGATGGATACTG
TACACTATAAACCTGTACAAGGAATCACAGCAAGCCCACTGACTTGTACATTTAAAGAACATCGATATAA
GAGAACTGAATCTAAAACAATATTTTGATTAAATTGGGGGTTTATAGTTTAGAGATACCATAAATTTTAT
TCGTATTTTCCTTCCCACAGGTAGCTCTTGCTGTTTTGAACTTGATACTGGTGACAGGATAAGGCAATGA
GCTTTGGTGTCTGTACCTCATCAATCACCCGGAATTCACTTCATTCAGAGAGGCTACCTTGGGGAAGCAG
GTAGTTAGAGAACTTACGGGTACACGATGTGGGAAGAATAATGCCCACCCCCACTATAGATATGCAAATA
TTCACCGTCATCTCTGGTATGAATGTGATCGTCCAAAAGTAATTTTCTGAAGATTAATCCCCAGTGGGAA
TGTAGTTGTGAAGAATTGATTAGGTCAAGAGGGATGCGACCTACAAATAAAGATCCATAAATTATGCTAT
TGTGGACAAAGTTTAAATTATGAAAGGGAGTTTGGCTCCCTCTCTTATCTTCCTAGCCCATTGGATCCCT
TCTGTGGTGACAAAAACCCACAAGAACTCCTTCCTCTGCCCTCGGTCTCTTCATCTCCGATGTACAGGCT
TCTGAATCAGAATCATACAGAATCTGCGTCATTATAGACTAGCCAATCGGTGCCATTCTGTTTGTCAATA
CAAGTGTGAACATGCCTCAGAATTGTGAGCAGCTTGGTCATATGGGAAAGCGAAGCTTGCAGAGAGGACT
AGGTGGTTAGTGCTGACTGAGGACAAGATAGGTTCAGGGTTAGCGTGTGTGCTCTTTGTGAAAGAAACAG
CACAGTGGAAGAGTGTAGATTGGAAAGGTCCAGCTTGGGAGGGACTCAGACATCTACTGTTGACCTTGTG
GGGACAAGGAGCCTTTAGGGAAGGGGAAAGATCACTAGGGATAGCTTCAGCCACTGCTTTTGGCTAGCAG
AACCCTTTTTAGAATCCTCATCTTCGAGGATGTAAAAGAAAACTGCCTGGAGTCAGTTGATCCATCAGTA
ACCATCAAGAGTGTGGCCACTATTCCAGAGGGACCCAGGAAAAAGCCTGATCGTGGAAGATCCTTTGCCT
TCAAGAGATGGAGACTCCTCCCCGGCAACACTGGGCAACCCATCTACGTCAGTAAGAGCCTCCCACTAAG
TCCAGATCAGTGGTTCTTAACCCTTGGATTGAGACCCCTTTGGGAGCTCAAATGGCCCTTGCACAGGAGT
CACATATCATATATCCTGTACATCAGATATTTACATTACAATTCATAACTATAGCAAAATTAATGTTATG
AATTAGCAGAGAAATAATTTTACAGTTGGTGGAGCTGTATTAAAAGGTTATGTTAGGAAGGTTGAGAACC
ACTCTGGTTGACTCCTCTCAAATATGCCTGTCCATATGGACTGGAGGTAAAATCCTTTTTATTCAATCAG
GCAAATCCAGAGAAACAAAATCACCACCATAAGTTTATGAAGGATAAACAGCCACCGTACCCACAGTGTC
AGGACTGCTGACATCTTAGACAAATGATGTTAAAATGGAAATCACGTCACACCATGACCATACCCCTAAA
TGAATAGCAGAGGAGAAAAACCAGTTCCCTGGTGGTGGCACCAAGAGAAAACCCTTGTCTGAATGGTCAG
TAAGGATTTTAAAGCCAGGATTCAAGCGTCGTCAATGAGAAACTTCCAAAACAAAAGTAAACACATAATC
TTGTGTGAGGTAATAGAAGAAACAAGAGAAAATCGAATAGGAACTCACTGAATTAAAACAAACACTAAGA
GTAGGAACTAAAGGCATGTCTGGGCAAGATGAACAATGAAGTGGAGTTTAGAGGAGGCAGAAGGGGCTGG
GAAGACAGCTCATTGCTTAGTAACACTGGTTGCTCTTGCAGAGGAACAGGGTTCAGAGGATCTGATGGAC
TCTTTGGTCAAAACACACACACACACACACACACACACACACACACACACACACACCATAGAGACAAATT
TTTAAAAAAAATTTAAAAACAGAAGGAGCCAGGTATGCCCCTTTAATCCCAGCATTCAGAAGCAAGCTGA
TCTCTCTGAGTTCAAGGCCTACCTGGTTTATACAGTGAGTTTCAGGCCAGCCCTACCTACGTAATGAAAC
CCAGTGTCAAAATAAAACAGAAAAGAGTGTTATATTTATTTCTGATAATGTAGGCAACAGAGAAATATTT
CTACAGAGAAAAAACTTATTGTTGAGAGAATCAGTGGGTTGGAAGGAGACCCCAATTCTTTGTGTCACTA
ACTCCATCACAGCCTCAGCAGGAAGCAAGAATGCATACAGCTAAAAGGAAGCAGGGCGATCATGAGTAAA
GCTGTGGACACGCATCAGCCCATCAGCAACAGAAGCAGGCAGAAAACCCGCTAGGATGAGATGCCTTCAC
CAGCCAATGTCTCTGACTGACAGTCCCTAGCAGCACCAGGTTGTTCTTTTCCTTCAAGTACCCTGGACTT
TTCAGAAACTCAGAAACCACAATACAAAGTGTGGCAAATGCCTACGAAAGGATGTCCTGTGGGACATATT
TGTTTATACAGGTTTCATGTAGCCCAGGCTGGCCTCAAAAACACTATTCACCCGAGGATGATTTTGAACT
TCTGGTTCTCCTCCTGGTAATGGGACTATGGGCATGTACCTCCACACCAGGCTTATGAGGTACTGTAGGT
GGAGTCCAGAGCTGTGTGAGAGCCAAGTGAGCACTCTATCCACTTAGCTGCTTCTCCAGCCTCTCGGGAT
GTTTTCTGCCAATACAATAAAACTTAAATAGATGTCTTCAATGAGAGACAACAGGAGTTTCCCAGTCCAA
AAACATTAAATTACACATTCACAAGTAATACATGTGTCAAGAAATAATGAAACTATGTAACAGTAAGAAA
AAAAAGAAGAAGATAGGAAAAATACTATCAAAATGTGTGAGAAATAACTATGAAGGTGTTAAGAGGAAAC
TTTATTTACAACACTAATTCTTATATTAGAAACAAAGACCAGCAACCTAATTTTTATCTACACTGGAAAA
TGAGAAAATAATTAATTCAATGAAAAAATAATTGTTAAAAGGAACCCCAAAACACTAAAAATAAGAAATT
AACAAAAAAAAAAGACAATGAAACACAATTAGTTTTCTTTTTTAAAGCAAAGAATGGTATTTCATCATCT
CAGTTAGACCTAGATAGAAAAATATAAGGTCCATTCTCTTTGGCGAGTTAAAAAAAAATAGAGAAATTGC
CATGTTTTAGAGTTTATGCAGAATACTGAATCTGGTACCACAGACAAAAATTTAAAAAAAAAATCATTTA
AACCCTTTTTAATGACAGTGTTTATCCTCAACTTATCTCTCCTATAATCTGTTTAATATCAGACAAGATT
TCCAGGGTTGCCTTATGGAGATTATGCAGTGTTGAAATGGAAGCACAGCATTGTATTCCCAACACAGACT
CTGGTTGAGAACATCATTGTTTTTATCACAAGGAAACTAACACAAGATCCAAGCCCAGTCTCCGGAGGCG
TTGTCCCATCTTAGAGCCATTTCTTCAGACAGCACTTCCCATGTGTCACATTTTTCTTCAACAATCGAAA
CAGACTTGTTTGGTGCACTGTTTGGTATGCCATGCTGCTTGGGAGATCCTGGACCATCAGACATGATGAA
ACTTCTCGCCCATACCCCCAAACTACAGCACTGGTATCAATGTAGAGGAAATAGGAGAGACAGAAACCAA
AAAGGAAAAAAAAACTTTTGTTGTTTGGAGAAGAGTCATGTAAGTAGGCCAAGCGGACCTTCGACTTTCT
ATGTAGCCCAGGTTGGCCTTGGACTTACTATGTAGCCCAGGCTGACGATGGACTTACTCTGTAGCCTAGG
CTGGCCTTGATTTACAATGTAGCCCAGGCTGTCTTTGGACTTACTATGTAGCCCAGGCTGGATATTAACT
TGTGATCTTGGTGAGTATTGAGAATATAGGTATGCACTACCACACTCAGCTTTGTTTCTGTTATTATAAG
TGACTCAGCTGTGGCCCCTCATTTGCCAGCCTCCCTCATTATCAACTACAGCATCCACAATCACCCACTA
GGATAATCCCATCCTTTAACTCATCTGTTAATGTAAGACATTACAGAACAGAGAGTCAGCAGGGTCCTCC
TCCTTATTAGAACACATTTGTGTGGAGGGATTTGAGTGATTGTTTGAGTGAGCCAGTCATACCTTAACCT
GGTTCTGATATTATGACCAAGATGGAAAAAAAAAGAAAAAGAAAACAAAAGTAAAAGAGATGGGTCCAAC
ACCAGGACTTGAACCTTAGTGTCCCGCACTTCGTCTCGCCAGCAGGAACGACGCGGCACACACAGGATCC
TACTACAGAAACGCTTTAATGCGTCTTGAGAGGGAGAGCATAAGCTTACAATGCGGAGACGGAGAGTGAG
GAATAACCGTCCCTTATATAGGAAACTATCCTCGGCTAGGACGTGTCACTCTCTGACTGGTCGCTGCCAA
TTATGCCAGATGACGTACCAAAACGTACGTGTCCCTTTGAGTAGGGACGTTACCAGGCGCCTGCGTATTG
CCCTTTTTACTAGGTGCGTTCTGCCGGATGCCGGTGCCATCTTGTAATGGAGTTTGTGAGGACAGCTCCT
CACATCTCTATGAGGACAGCTCCTCGGACAGCTCCTCACATCTCCCCCTTTTCTGTTTTTTTTTTTTTTT
AAGCAAACAGGACACCCAGATATAGGAGGGTGAAGACAGAGGTCATATCCTCGTACAAAGTTGGCGAACC
TGTACAAGAGAGATACCCTCAGGCTGTTGTTGGGACCCAGGGCACTCCCGACCTTTCGCACTGCCATTTT
TGAGGGAAAACTGGGGCAGAAACCCTCATGTAATATGACATGCCTTCCAGGGAGCATATTTGGTAGAACT
TCTCTGTGCGATGCTAAGCTCGTCACCCCTCATGGGCTGCTCAAGCCGGACACTCTAATCCTGTGCAATG
AACCAAGGTTCTAGGAGTGCAAGAGCTGTCCAGCCGGCCACCTGTTGCTTGAGCATGGTCAACCAGATAT
CGGCTGACGCTCCTTGTTCAAGGGCTACAAGCGCTTGGGCGATCACTACTTTGTCCTTTCTTGTTTGAGA
TCTCAATTTGCAAAGCAACCAGAGGAGTAACACTAATCCACAGCAGAGGATCACTCCAAAAAGTCCCACT
CCCACCCATTCCTTGAAATAAGAGACTGCTGAGGTGATCCAGGACGACAATCCCTCCGTCAAAGACAGGT
CCAGTAGGGTAGAATTTACTTGAATGATGGTCGCTCTCAGCTCCTGAAGTGTCTGTTCAAACTCCGAGGT
CCAATTCTGTAACAGATGCTGTGAAAGACTCTTATACAGATTAGCAGCTCGGGTAAATTTGTCATATTAT
ATGAAGGTGGCACAAATGCCTGGGAGTTTTTGCTCACAGCCAAGCTGGGCCAGTTGCCATAGAATGTCTA
ATTGCTCTCGGACCAGATCTATACGTTGGTTGACAAGCATAAGGCCTCCCTATATCTGAGTATTGGCTGA
CGCCTGTCTGTCCCGAGCCACAGAGATGGTGGCCGATAAATCATTGATAGTTTGGGTTGTCTGTACTGAA
TTTGACAAGGCCAATGCCGAGGCAGTAACCGAGGCAGCGACTGCTGTCGTAGCAATAATGCCAGCAATAA
TTGCAGAAGTACCAAAATCTCTTTTTCCTCTAAATAAGGTCATGGTCCCCGGGGCATCAACAGGGATCGG
GATAAAGCGAGGCATGCGGGTAACTACTGCGATATTTTATATGAGTAGCTGTCCAGACAGAGGCAGCAGG
TTTGATGTTCCCCGTCCAGGAAAATGACAACCGTCCCTTTTCGCCCTTTCCTCCAAGTAGCATCGCCATG
GGCGTAAGATCAGTGCAGCTACCATTAACCCAATGTAAGGCTACCACCATAGAGAACTGTGGCATTAGCC
ACAATGTCCTCCTCACCAGTTCCCCATGTGGCCTCCCTTAACCAAGCAGAAGATTGATTATATAACATAA
TGCAAGGGAGATCAAAAGATGTTTTGTTGAATATGCCAAAACAAAGGCTGCCCTTAAGGGGAATAGTCCT
ATTTTCTTTTAGTTGTTCAACCTGTGGATCCTTAGGTAAATAGGCCAACCCTAAATCCCTGTTAGTGGTA
CATCACCGGCATCGGGAGTGGAAAGGTTGACATTATTCCCATCGTAGCTCGCCCTGCACCATTGCTGGCA
TCCATGGAAGAAGAGTGAGGAGGTCCAGGAGTCCCAGTCCCTTCTTGATCACTTGCTGTGATGCTCCGAG
TAAGTCGTCCTGGGATCCATATGGGATTTTCATTGTCCTGTGGAAAAACACAGACAGCTCCCCTGGATCT
TATTAAAACAGGATCAGGGCCTTTCCATTCATTTGTTAATACATCCTTCCATTTGACTAATTCTTTTGTC
CTCTTGGGCTCTGAGCAATGTCGCTCAGCTGCTGTTTGTCCAGCTTCATCAAGATTTAAAAAATTTAAGG
TAAAAAGGGCCAGAGCAGTGGCCACTTGGGGTGTTGGGGGGAGTTCTATCATAATTCCCCTTCTTTGTTT
TATTAAATATGATTTGAGCGTCCGATGAGCACGCTCTATGATTCCCTGTCCTTGAGGGTTGTAGGGCAGG
CCCGTCAGGTGGGTAACCTGCATCTGAGCACAAAACTGACGGAATTTTTGACATGTGTAGGCGGGGCCAT
TGTCAGTTTTTACACATTTTGGCTTTCACCAAGCACTCCATGCTTCAAGGCAGTGCTGAATGACATGTGT
TGTTTTTTCTCCTGTAAGTTTGGTGGCATGTAGAATGGCAGAACATGTGTCTATAGATACATGCACATAC
TGTAATTTTCCAAAAGTAGAATTATGAGTAACATCCATTTGCCAGATTTGCAATGGCTGTATTCCTCTCG
GGTTGACCCCGATGTGAGGAACTGGGAGGAACTGGCAGCACTGTTGGCATTGGGTGACTATATCACGTGC
CTCTTTTCTAGTTATAGAGAAGAGGCGGCGTAAAGTTTCTGAGGTGACATGGAAATTGCCATGAAAGGCT
TTAGCGGCCTCTAAAGGAGAGGCCAGGGCCACAGCTATCATTTTTGTGGCTTTGTCAGCCAAATCATTCT
CTGAACTCATTGGGCCAGGGAGTCCAGAATGGGCCCATATATGAGTAATTTATACAGGGAATCTTCTATT
TAATAGGATAATTTGGATTTTTCGGAAAATATCTGCCACCTTACTAGTGGTTTTAATTATACCGGCGGTT
TCAAGAATACTAACAGCATTAACCACATAGGAGGAATCTGAAACAATATTTAGAGGAACCTGAATTTTTC
AATGGCCTCCATGACCACTAGGCATTCTACCACTTGGGGTGAGGTTTCAAAATATTGTCGTGAGAATACT
TGGGAGTTTACCACATATGCTCCCACCCCTGTTTTTGACCCATCCGTATACACCGTTATCCCCTCCTTTA
ATGTTTTGTGGGATGTGATGCGAGGGAAAACAATAGGTTGTGATCTTGCAAAACACAATAGGGGGTGTTT
AGGATAATGATTATCTATCGTCCCTGTAAAGGATGTGAGCAGCACTGCCCAAGCACCAGAGGTAGCGGCT
AGAGTTTGGACCTGGTAGGGTGTATATGGGATAATCAAGGATTGGGGTGGAGTCCCAAAATGACAGATGG
CAGCTTTTAGGCCCTTAATAGACAGATGTGCTACTGCGGCTGGATACCAATCAATAATCTTCACAGGGGA
AGCATGTGGATGGATCCATAACAGTGGACCTTGTTGCCATAAAACGGCAGTGGGTAAATCCTTGGTATCT
AGTACACAGAGTGAAAAAGGTAGAGACCAATCAATGCGTTGCAATTGGGCCTGTTTTATGGCATCTTCTA
CTTTTAGTAAGGCCTTGGTTGCAGCGGGAGTTAGCACACAAGGGGAGGTGATGTGGCCGTCCCCTTCCAA
TATTTCGAACAAGGGTTTTAATTCCGCGGAAGGGATTTTCAAAAATGGTCTCAACCAGTTGATATCTCCC
AAGAGCTTCTGAAAGTCATTAAGAGTATGGAGGTGGTCTCTACGGATTTCCAGTTTCTGGGGTATAATCT
TATCAGGGAAAATAATGGATCCTAGAAAATGACCTGTGTCAGCAATTTGGACATTTTCTGTAGCAATATG
TAAGTCCCATTGTTTAAGGGTTTTTTGTAATAAGGAATAGGCTTGTTTGAGTAATTCTAAGTCTTTATGA
CACTTCAATATATCATCCATGTAATGGATTAACAGTAAATTTGGATAGGTCTCCCTGACTGGTTTTAGGG
CTTCCTGAACATATAACTGACACATCGTAGGGCTGTTGGCCATGCCCTGAGGTAGGACCTTCCACTGGTA
TCTTTTATCAGGTTCAATATGATTAATTGATGGGACAGTAAATGCAAACCTAGGCCTATCTGGGGGGTAA
AGAGGAATAGAGAAAAAACAATCCTTGATATCTATTATTACCAAATTCCAATCTTTTTGTAGGGCCGAGA
GTATAGGAAGGCCCCGCTGAATGGGTCCAAGGGATTCCATCTGATCGTTAATGGCCCTCAAGTCATAGAG
TAGTCGCCATTTTCCTGAATTTTTCCTTATTACTAAAATTGGGGTGTTCCAAGGAGAGGTAGAGGGCTCC
AAATGTCCCAATCTTAATTGTTCATCCACCAGTCCTGTAGCTGCCTGTAATTTCTCAGGGGTTAATGGCC
ATTGGGGAACCCACACCGTGTTCTCCGTCCTCCATGGTATGGGCCGTGCTGCCCCAATGGCGCCTAGGAA
AAACCCAGGCCTTGTTTATGGGGGTTGGCGATCGGTTCAATGGGCGTGAGACAACCCTGTTCTAATCGCC
CTAGGCCTTTCCCTTCCTTATAGCCCATTCTTGACATCATGTGGGCCACTTGTGGGGGGTATTCATTAGA
TAAGATCAGTCCCATGGTCTGCATAACATCCCTCCCCCAAAGATTAATGGGCAGGGGAAGTACATAAGGA
ATAAATTGTCCCTGTCGGCCATCGGCAGTTGTCCAAGTTAGAGTGGCAGAGCTGATCATAGGGCATGACT
GGTAGCCTAATCCTTCTAGTGAGTGAGAAGATTTTGTGGTAGGCCATGATTGAGGCCACCATTTTGAGGA
AATTATACTTTTATCAGCCCCAGTATCCAGTATGCCTTCGAATTTCTTTCCATTAATTTCTAAGCTCAAT
TTTGGGCGGTTGTTAAGGTGAACCACCAAATATGCCGAATCATGACCAGTGGACCCCATGGGTCCCTTGG
TATCCTGTATCGTGGCCTGGAAGCACAGAAGGAGTAATAACTGTGCTATTCTATCTCCTTTGCTTATGGA
AAAAACCCCATCGGGACTTGAACAAAGAATCTGAATATCAAGAGAGCGCTGAGCTTCAACAAGGCCTGGA
TGGACTATCAGTCCTTGTAGGGCGAGAGATCCTCTCCCAAGGACAAGGCCTATGGTTCCCGGGGGTAGAG
GCCCCACAGTCTGAGCAGGAATTGGCTGAATGCCCATCTGGGGCATTAGAAAGAAGTCTGAGGCGGCACG
CAGGTCCAATTTTGTGTCGCCTCTTGGGGGATCTCCTCTGCCGGGGTCATGGCCCTGTGAAAGCGGTTCC
CATATCTTTGAGGGCCCTGGGACCGGGGGCCCACCAGCCCGTTTTTTGACATCTCATTAGGTCGAGTCTC
CAAAGGAGGGAGTAGTTTGCCTTTAATGTCTCTCACTGATCGGCACTGGTCAGCCCTATGGTAGCCTTTG
CCACATCGGACACAGAGGGTTGCAGACCCCCTGTCTCTTTTTGTCATCCTGCAGTCTCTTTTTAGATGGC
CTGTTTTCCCATATTGAAAGCATGATCTTTTGTCCGTCCCTTTAACGGGGCGTCGCTGGAAGTGGAGAAT
GGCAGCCGCCAGGCCTGAGTTAGTAAGGGGCCCTCCAAGTTCCCTGCAAACTCTAAGCCAATCCTGTAGC
CCTTTATTTCTTCGGGGGGCTATGGCTGTTCAGCACTCCTGGGTGGCTTGTTCGAAAACGAGCTGTTCTA
TTAGTGGTGCTGCTTGTTCAGGATCGCCAAAGATTCGTCCTGCAGCCTCTGTCATTCTAGCTACAAAATC
TGAGAAATTTTCCTGGGTTCCTGAACGATTTTTGTAAGTTGATTATCAATCCCTCCTCTCCTGGACAGTG
CCTTCCAGGCTCTAATAGCTGTGCTGGAGACCTGAGCATAGGCGCCCCAGTGGTAAGCAGACTGATCAGC
TGCAAAGTGGCCCTGTCCTGTTAAGAGTTCGAAAGTCCATTCTTGTTGCTCAGGTATTAAGGCCGTAGCA
TTTGCTCTGGCCTGTGTTTGGGCTGCCTCATACCAGAGCGCTTTCCATTCCATGTATTGGCCCATGCTGG
CAAGGGCTGCCTTAGCAATCATCTGCCAATCAGCTGGTGTCAATGCTGTCATGGCCAACCTGTCGAGTTG
TGTTAGAGTAAAGTTGGCCGTGACTCCATACTTTCTGATTCCGCTAATTCCTTAATCTGATTATATTCAA
CAGGGGCATGGACCCGTCCTCCCTCCGGAGTCTCAAAGATAGGAAATGTCATACTCAGCTTTCTTCTCAC
CCTCTCGGGACTAGTGAGAAGGCGCGTGAGCGTGTCTCATATGGAGGAGGCGCCGTTGGTGGTGGCCGCG
CTAGAAGGCTTCTATTACTTCACCTACATTCATCTGGGTAATATCTTTCCTCCTCATATTTAGCTGCTTC
CTCATCTAGCTCAGCCTCCTCCTCTGAGTCTAAGGTTTTATTTTCAGAGCTTTCAGAACTGTCGAGGTTC
AGCACTTCTAGCTCTTTCACAGGGTATAGGCTGGCTCCCCCTCCTGGTTTATGTGTAGACGAGGAAGAGC
TGGAATCTGAAAATTTCAATGCTCCCTTGTCTTTGGAATTACCGGGAGGGCACTTTTTCTTTCTTAGGAC
GTCTTTTTTCTTGCGCGCGCCCAACCTCTCACTACGTTCGATTTCTGACAGACTTTCCCGGACTACCTCG
AGAGTGGCCTGTCCTTCTACTACTGCTGCCTTACACGTTTCATCCTTTAAACAATTCTTAACCAGCTTCC
ATATAGCTTTGGTCCCTAGGCGCAGATCCTCTTCCGCCAATTTTCTGTCAAGGTCTTTTCCAAGTTTGTT
CCATGAGGCAATCGTGAACGAGCCTGAACAGGCAAACCAAGGCGCCACCCTCTCCACCTCCTTCACAAAG
TTTTTAAGTGTTCCTCCTCCAATTTTGATGTTCCTCTGCTTTAACACTGTTTCCAAGGATGTGAACACAG
ACTGTGAGGATCCCATGATGGGCCAGGAATGCTGGTGGCTTATCTACGTCCGTCTGACAAGGCATGAGGT
GAAAAGTAGAGATGGACACGCTGCTCTCTTATGTACGGGAGTCTTACACGCGCCTCCCCGGACGGTGCCG
CTTATCTACGTCGGCCTTATCACGTCCTTGTTCCTCAACAGTCAAAATCGAAGGTAAAAGGGAGCTGCGC
GAAGCTCACTTATACACGAGAGACTGAGACGCGCCTTCAGCTGCTGTGATCATCCTTGTAACAACGAAAA
CGGTGAAAACAGAACAGAAAGAGTAGTGTGGCTCCCAGGACAAATACTAAAGCCTCAACAAATCCTTCCC
AAGGCAGTGACAACCCCAGACCAAAGTCCAAGAGAGGGCTGCCTCTCTACCTGCAGTTCTGAATCCTCCT
TGTCGCCAAGGAATCTCCGAAGGTGCTGACGATGGTGAGGTCTTTCCCGGGTTTTCGGCACCAGATGTCC
CACGCTTCGTCTCAACAGCAGGAACGACACGGCACACACAGGATCCTACTACAGAAAAGCTTTAATGCGT
CTTGAGAGGGAGAGCATAAGCTTACAATGCGGAGATGGAGAGTGAGGAATAACCGTCCCTTATATAGGAA
ACTATCCTCGGCTAGGACTTGTCACTCTCTGACTGGTCGCTGCCAATTATGCCAGATGACGTACCAAAAC
GTACGTGTACCTTTGAGTAGGGACGTTACCAGGCGCCTGCGTATTTCCCTTTTTACTAGGTGCGTTCTGC
CGGATGCCGGTGCCATCTTGTAATGGAGTTTGTGAGGACAGCTCCTCACATCTCTGTGAGGACAGCTCCT
CGGACAGCTCCTCACATCTCTGTGAGGACAGCTCCTCGGACAGCTCCTCACACCTTAGCAGTTGAGGAAA
TGGCTCACAGGTCTCAGGCAAATGATGGGTAGGCATTGTGGCCCACACAGAATCCCAGTCCAGGGAGGTA
GAGATAGGGCAGATCCCCAGGGCAAGATAGCTGTCAAGACTAGTCATATTGGTGAACTCTGGGTTTGACT
GAGAAATGCTGCTTCAATGAATAAGGTAGAAAAGAAATGGATTAGTCCCTACATTATAAACTGCACATGC
ACGTATGTACACACACACACACACACACACACATACACAGGAACAAAACAAAAAACCTTGGACTTAAGGC
ATTGTCTCCACTGTAGTAGCACGTAGTAGAAGGTGGGGATTAAAAAAGTGTTCCTTTCCACCCCCACAAA
GACCAACAAACTTATGAACCCTCAGCCCTGGGTCTGTACATTCTGCTGAGGACTCCCAGATGTTTAGTTT
AGTCTCCTCTCTCTGTAATATATTCTGGTGTTCTGTTTCAGGAATCCTGAGCTGGGGCTCGGCTGACTTG
AACAATACTCCCAGTCTTGCATCCAAGACAACTTTCAGCTGCCATGTACTGATCCTTGGAATGCCCTGCC
AAGGTACCCTGACTTGCATTTCTCACGAGGCCATGCCATGAAGCCAAAGAAAGTGCGGCTTTCTTACTCT
GCCATTTATTAGCTTAGAATATTGGGAAATTGACTCGACGTTTAAACCTCACTTCCCTCATGTATAAATG
AGAAGGCGAACAATTCCAGTTCATCAGATCTACATTAGGAGTGAGTTAAAAAACACATTCAAAACGATTA
GTGCCAATGTGTTTTATGAGTGATAAGCAGTATTATTTATATGATTTGTGACATTGGAAATTATGGTACA
TGGAACATAATGGTTTTCATTATCTTTGTACAGATGATGCGAGGAAAGCATCTAGGATGCAGAAATGCTT
CCTTTTTTGCTTTATTTCCAAGAAGCATTTCTTTGTGCTCGAATTATTTTTTTAAAACTTACTTTCCATT
CTATCTGCCCTTAGGTGATTAGGTTAGAACAGGGTTTGGTGAGAGGGGTTATAAAACGTTGTGTTACAGA
ATATATCTACAAGATCAACTGTTGAGTACAAATGGAGGCAGCCTCCATGGATAAACCATGCTCCCCTGAA
GCTAATGATATCTTTTCTTTTTTATTTTCATTGATTTCTTCTGATGGCTAGTCTTGGAGGAAAGAACCTC
CCTCGAGGAGCTGCCTCCATCAGATTGGCCTTGACTATGTCTAGGTGGCATTTCCAAGAATGTTCACTGA
TGTTGGAGAGCCTGGTGTAATGTGGGCAGCACCGCCCTATACGGGTGGGTCTGGACTCTGTAAAGGTAGT
TGACTGTGAGCTTAGAAGCAAGCCAGTGAGCAGTCTCTGTAGTTTCTGTTTCCCAATCCTGTCTTGGTTT
TCCTTGATGATGGGCTGGAACAGATAAGATGAAATAAAGTTTTCCGTTCCCAAGTTGGCATTGGTGAGTG
TTTTCATCAGAGAAACAGAAAAGTAAAATTAATAAAAAATCCCAGTGCCAGATGTGGGATGTCTTCCTGA
ACGTTGCTGACCAGCGAGATCCCAAAAGCCCTCACAACTTTACAGGTTGTTGCCATTGTTCTTCGTTGCC
CTCCGGAACTTGATGGTAAGACCCTATTGCTGAGGATACTGAATCCTTTGGGTCACAGGTCACAAAAGGG
TCAATCTGAAGCTGAGGTGGAAGCATCCTCTATAATGGAGAGCCTTCATGGTTCAAGAAAGTGCTATGTA
GGCTTCCAGGGGAGAAAATCATCGTCAACCTTACTCGGGGGTGAACCATTCAATCTAAAATGTCAGGCAA
GATGTGCCCCTGATGTGTTAGTGGCACCGCAGTCACGGGAGTAACCAGTGGCTTTCCAATTGGATACAAG
GCATATTTCACACGAGAGAATACACACTAGGTTCTGTAAACTGGTCAAGAACCTATGGTTAGTGTGATAT
AGGCCCTATGAAAGAACATAACGCTAAATACATTGTCGAACTTCCTTCCAAACATCCATATTTGTATCTA
CAGATCAGTGTTACACTCAGCTCTCATCAGACAAGAAGCCTCTGACTACCATGGGCAGAGACGTACAGCT
GGACAAAGTGCTGGGAATCAGTGGTGTTGGAGTGTTCCGGTGGACATAGAGCGGCTAAGTCTTCTCCTCC
ACAGCTCAGAGAACATCCTGAAAGAGTGGAGGGTAGGAATATAAGAACCAGAGGATTGGGAAGTGGACAG
CAAAAGGATATCTTTTAGATTGAACCTAGTCATTGAACTCTTAAACTTATGGCGGCTATGGTCATGGGCA
CAAGACTGGGCCACTCAAAACTTCATTACAGAAGGGAGAGGCCATGAAGACCCTCCCCTCTCATGGCAAT
CAACATATACTGGAGGAGGGTTCTATCCTGCAGGCTTAGATCTTTGAAGACCTACTTTAGTAAGAGTTCT
TAAACCCTTTAACCTTCCTCTAGCCTACCACCCACCAGAGGTATTAGAAAGGAAAGGATAATAGTGCAAA
TAAAGGACAATGTGGACCTGCTTAGAAATAGTTCTCTGGGGCGATTTCAATCTTTATCATCAGGATATCA
GTTCAGTTTACATGATTCAGCAGAGGTAGTCGATCTGCTTGAAAACACCATTCATGAATCACCAAGGACA
GTTCAACCCAGAAGAAATTGCTGAGATCTTCTAATTGGCCTGGGTTCGAGGAGGCAGCAAGAATCCATCG
CAATGTCACCAAAAGAAGTTCTCTGGTGCTTTTCCCTCTACAAAGCCATGAAAAACAATGGTCAGTGAAG
AAGGAAAGGTGAACCAATGCCACAGCATGGTCTGTAAAGACCAGTGTCATCAAAGTCCATTGAGCATCAG
CAAAGAGTGGCAAGGCAAGCCAATGCCGTGTTGTTGCCCACTCCTGTCCAGGGTTATACTCGTACCCTTT
CTAAACATCACGTGCCCTTTTCCCAGGCAGCTACCTGAAACACCATGTGTTTGTTCTCAGCAAAACATCC
TCCCCTAAGACAGTTTCCTGAACAACATCCATGACACAGTTGAATCTCCAAAGAAACCACAATTTTCAGC
TTCACTCCCTTCTTCATTCCTGTACCTGTAGATAAGCTGTTCTGTCGAATTCCTCTGTACTCTTGTAATT
AATTAAACTTAGGGATTACACGCAGAAAGCAGACATGAAATAGGAGGGGGGACTTATTCCAAATATCGGT
GCCAATTGGAGAGGAAATGGCATGAGAGAAGGGGTCGACCGAGGGGATGACAGAGTAGGATGAGGAAGGA
AGCAAGGGAGAACTGATGGATGGGGTGGGAGAATGAGGGAGGGGGATGAGGGAGGGGAATTGGGAAGGGA
AATACAGAAAGTAAAGGTCTAAAACTCATTATATAAGTATATGAAATTGTTAAACAAAAAAATCAAAATC
ATCATTTTAAAAAAAAAATAAGTTTAGTGTTTCTCTTTATAGAGGGTCAATCATTACAACTTAGGGCTTA
TTTGTTGGATCAATTTTGTCTTTAAGGTTTTTTAGTTCCTTGGAGCAAATTGTCAGATGTGAAGTTTGAG
TTCGACTCAGTGCCGTTCAGGGTTCTCTGTGACTGACAAATCAAGTCAATAAACACTTTGTATTAATCGT
CAAAATCCCAGTGAGTTCTCTCCAGTAATTTTCCTTTTATCACACTCCACCCACAGCCCTTCTCGAAATG
CTGACTGAATTAAGTAGCTGCCACTGAATGGGACACAAGTTCAAACCAGTGGAAGAGGGAAAAAGCAACT
GAAAGCAAACAAAGTAACAAACAGCAAAACTTCTTCACTCTGCATCTGGGATTCCATTTTATGGTTTTGG
AGAGTCTACTACACTGAACAAAATGAAAGAGTAGAGTCTGAGGTGGTGTTTACCTTAGTGTAGAAAGGCA
GGCATAGCTGCAAATGGGTGGGGAGGTGGTGGTAGGCTGACAGGGTGGTTTTTCTCTTGATGATGTATAT
AAACACCAAAGCTGAGAATGAAGAGAACCTCCAAGTGAAAATGGCTATGCCAAAATTTATGAATACAAGA
GCTTTTGTATCACACTCACTGAATATTCACACAAATAAATCACACCGCACGGCTAGTATGCATGTTTACA
CACATCAAGTGGTGCTGTGTTTGGGGGGCTGTATAAACAATGATTGTTATTGAATGGAGAGGTGTCTTGG
TAGTTGAGAACCATTACTGCTCTTGCAGAGGACCTGAGTTCAGACCCTGGCACCAACATGGTGGCTCAGA
TGCATTGATTACTCTTGGTCAGTTCTTTGCCCTGCTCCTGTCTCCTGTATTGATGAATACACATGTGGTC
TTGAGGGAAACCAACTTGAGTCCTGTGGCCTACCATGTCTTATTGACAGCTATACCTGCTTTTCTTCCCT
ATGTTTCTTGTGGCTTCAGTATATGTATCTTTTATACAGATACATAAAAGCAAGGGAAACACCCATATAT
GGAATTTAAAACAAGGAAACAAAAAAAGAAAGAAAGAAAGAAACAAAGAGACAAAGAAAGAAACAAAGAA
ACAAAGAAATTAAGAAACAAAGAAAGAAAGCTGAACACCATCCATGCCTGCAATGTGACCATCACACTCC
AGTTGCTCTGCTTTCCCCATAATGATGGATGGTACCAGCTCAAACAATGGGTCAAAATAAACACTTCCTG
TCTCTTTTTTTATTGGAATTTTATGTATTTAAATTTCAAATGTTATCCCCTTTCCTGGATCCACTCTCTC
CCATTCTCTCTCCTCCTGCATCAGTGATGATGCTTTTCTTCCCACCCACTCCCATCTCAACACCCTGGCA
TTCCCCCACTTTGGGGATATGAGCCTTCACAGGACCAAGTTATCCTCTTCCTATTGATAACAGACAATGT
CATCCTCTGGTATAGATGTGGCTGGAGCCGTGGGACCCTCCATGTGTCCTGTCATTATCCCTCCTATCAT
GGGTTATGGGCTGTCATGCAGGTGCTGGTAATTTCACAGCAGGCACTTCTTCCCACAAAACTATCTCCCC
CAGCTTGCATTTTATCCATGTTACTGGCATGCTGGAGATCTTGTATTTTGTTTATTTGGCCCATAGCTAG
ACACTCTTTCTTGGACTATAAGTCAGTGATCTACCTTCCTAATGCTGCCACCCTTTAAGACAGTTCCTAT
GTTGTTACGACCCTTGATGACACAATTATTCTTGTTGCTTCTTCATAGTTGTAATTTTGCTACTGTTATG
AATCGTAGTCAGTAATCATTTTGGAGACTGAAGTTTGTCAAAGGGATCATGACCCACACACAGGTTTTGA
ACCGCAGCTGTAACCGGTTGGTGGCAAGATATATTTGAAAGACAAACTGGGGAAGACAACCACCAGCCCT
GGGTCCTAAAGCCATCGTTTTATGGACCTAGCTCACCTCTTCACCTCCTTCAATATGGAGTCATAGGAGG
AGCGTTTGCCACTTTGAATAAAACAAACCTTAACAGAGACACATGATGGATCGTTTTTGCTATCATGTTG
TAATTTCCTTCCCCCAAACACCACATTTTAAACATCATCAAAAGCCAAGAAAATAGGCATAAAGATCTGT
CTGTTTGAGGCACTGCCCACAATTCATTTTGTTCACTGGGGCCTCAACTTTCGAAGACTGCAAGCAATAG
CCATTTGAGACATCCACATCTTGCTCATGTTTTGTTGAAGAAAAAAAATCAAGCTAAATAGAACAATAGA
GATGAAGTGTACAAGATGGTTTGGGGGTTTAGAGCTCTTAAGGAAAGCTCGCACAAAGTGAGGTATGAAA
ACACACCTCAGCTGACTCAGAAGCAAACAGGTGAGGACCATAGGAAGCCTTGGGCATGAGCAACAGGGAT
GAAGGTGTCTTTACAAGGCAGCGAGACAGAGCAGAACATCCTTCCTTGGGCTAGTTTTAGTGAGGAAGGT
AGTGGTTTCCACCTAAGTCATCGCACACTGAGCCGGCACATGAATTCTGGACCTGTCACTCTCCAGTGCC
TGAGGTTGAAATGCAGCCGCCCCCCCCCCCAACACCCATAGGAACAAGCACTTGTTCCAAGGAGAGATGC
TTGGAGACTTCATTCTTTGAAGCCATCTTCTCTGAAGGGCAGGTCTCCAATTCCTTAGCAAGAAAGCCAT
CATGTCTTCAACCTTGTCGTCTTTCCAAATCTGCCATCTCTGTGAAAACCCATCTCGAATGTCTGGGCCA
GGGTGTCTGACTTCCTGAACTGATGTCTCCAACAGGTTTCCTAAATTCTCAGCTTAGCAGTTTTCGACCT
ATTATCTGTGCCTTATCTAGAGTGGAAACAGGGAATGAATTCTGGCTTATCTGAGTCCCGGGAGGTAGTA
GGTGGTTAGAGAGAGCAGGTGAAGGAATCATAGACATGAAAGTGCTAATCCATTCTTCGGGTGCGAACTT
CTCTAATTTTTTATACATTTTTTTAATCATTTAATAAAGTAAGTCAGTATCTCAGACAGGGTGAGTGTCT
GGCTTATGCACCAGCATCTCTTTTCATCCTAACTCCTTGCTGCTCAGGCTGTGATATCCATTGGAAGTAG
AGTCATTGCAGATGTAAGTGGTTATAATGAAGGCCACCCTGGAGTGCGCTGGGCCCCTAATCCAATATGA
TCATCAACGCTATAGAATAAAAGCATTAGTGGGATGAATGGCAGGCAGGATGGATGGGACCAGATGTCAG
GCTGTGGTTGACTGGGAGCTGGATTTATTTCCCAACCAGAAGTTTGGGCTTTAGCCTGAGGTTCTAGTAA
GCACTGGAGAATTTTTAGCAGGGATTTCTCTTCAGGGATCCCTCAGGAATATCCCCTGGGGATGTAAAGA
GGAGGACCTAGAGAAGGCTGCAAGGGATGTCAGCTCAGTTAACACGGAAAGCTGTTGGCTTCGCAGGAGG
CACATGCTGCAGAGTGCAGGCCAGCAGAGACTGTGACTGAGCAGTTAGTGCAATGTCCCTCTTTCCATCA
GAGCACCCCCCCCATGCTATCCTTCTGCCATGCCACTATTACATGTTCAACAGTCCGTCAAAACCCAGTC
TGACTAAAGGGACACCATTGCACTAAGGAACGAACACTGCATAGTACAAGACACAATGGATGGTAAGATG
TTTCACAACTGATGGGAAACTGAAATAATCTCAGTTAATATGGTTTGCATTCCTCTCAGAGGACCCGGGT
TCAGTTCCCAGCAACTATATCAGATGGTCCCCAACTCTAGGGAGTCTGATGCCCTCTTCTGATCTCCGTG
GGTCACTGCACATGGGTGTACATACATACATACATACATACATACATACATACATATATACATACATACA
TACTACATATATACACATATATTACAACCATACATACTATACACATACTACATACATATGACATATATTA
TGCAAGTGGGTTACTCATTGATCTGCTATCCTTGGTCAGTGGATTACTCATGCCCTCAGGAACCCTCAGA
GGAAGTGGAACTGTCCGTTTCTTCTTCTCTGTCAATTCATTTAAGGGGTCTAGGGCGCTCTTACTGACTG
AAGCCTTTATATGATCTTTGAGTTTCTGAAGCATTTCTGTAACACGAGCATCAGGTTTTTTGAATCTCTG
GTCTTCATAGGATCTTGAGCATCTGAACATGGCTGAGTCCGTCTAAGTAGTCCCGGAGGTGCAAAGTCAC
TCGGGTCCCTGCTGTTCAATTGCTTCCCCCGTTGGGTAGGATGTTATAATCCGGTTTGGGGACACTGAAG
GCGGTCTCAGGGGGCGGAGGCTAGGAACCCTTCAAGTTCTTTCCCCATTGGAGTCAGGTGTTATAATCTG
CTTTGGGGACACTGAATGGGCTTCCAGTCTGTGGCGGCTGGAAATCCTTCCACTGATTCCCCTACTGCAC
TTCGGGGTTATAATCATCTTGGGGGACTCTGAAGGGGTTTCCAGGCCATGGATGCTGGGAAATCGCTGGT
GCATTGTCAGAAGGTAAAGTCCATAATGAGGCTCTCTGTCCTCTCTAAGCACTACCACGTGAAGGGGCAG
TGAAAGTACTTGGCAGTGGTGAGTCATGGTGAGCATCAGTCGAGCTGTATCCTTTGAGTATTTCTCTCTC
TCCTGAGAACTGTGGACGAGTCCGGAAGGCAAAGCAGGGAAATCTCGAGTGAAAATTGATCTCAGGAAAC
AACCAAAGCTCGAGAGGGGCTTTCCTCGAGTTTGCACGAGGCAGTAGCGAGGGGTGCATGGGGCATTCGC
GAGGTCTGCACGGGGCAGTTGCGAGGTCTGAATGGGACAGTCGCCAGGTCTGTAGGAGGCAGTCGTGAGG
TCTGCAGGGGGCAGTCGTGAGGTCTGAATGGGACAGTCGCCAGATCTGCACGAGGCAGTAGCGAGGTCTG
CACGGGGCAGTCACGAGGTGTGAATTGGGCAGTCGTGAGGTCTGAATGGGGCAGTCGCGAGGTCTGCATG
GGGCAGTCGCGAGGTCTGCACGGCACAGCCAGGAGATGCCTCACTTGTCAGTTCTTCTTTTAGTAGCGGG
CGATCATCCAAGCTTTCTGAATGAGGAGGAACCATGTCGACTCTTTTCCTTTGAGTCCGGAGTGCTATCT
GTTTTGTGCACACTGTCAGGGGTCGTGACAAGTGACTCCTGAAGGAGCAACATGAATGGAAAGGGCAAAG
GGTGCTTTGGAGTCTGTGCTGTCAAGTGCCTCTTACACCAGCATTGGTGCAGGGATGTGTCTTGGAACCT
CATACCTGAGTGGGAAAGGCTGATCCAGACCCTTGCTCCTCAGAGACTGCAGGGACTAGAAAATCACTGG
TGGACTGTGTTAGGGAATGAAATGTGATAGTATGTGAATAGAGCATAGAATGCATGGGATTGATATTAGA
ATTCCATGTGACTTCCAGGTGTTACTGTGACGCTTCCTCCTTGATGTCTCACTCATTATTTTTTCTTGTC
CTAAAGCTTTTAATATTCATTCCGTGATGATATTTTTGAAATATTGAATATGATAAACAATGGAAAGTAT
TTTCTCTAGTCATATATATTGAAATTCTAAATGTCTCTTGACATCGTATGCAGTTGCCTGGCCAGAAGTC
CTGGGATGCTTTCAATACTGGTAAGTTGATTGAACACAAACTGTTTGGGTTACAAGCTTTGCTTGTAAAT
AATTCTTTTCATGACCCCCAATTAGATTGTACAAATGCCTCCTGTCGTTTAAAGACATGTCTAAAATCAC
CTTTGCTTGGAGAAAGGAGTTAAGTGTTATGCCTTCTTTGAAAGAAGAGGAAGATCTTATTCTACACTCC
TCAGAGAAAGAAGAAATAATGAACTGTAGGACGAAATATGCATCTAGGCAACAATAAATGTTCCAATCTA
ACCCGTGGAGTAAAGTAATGTATGGAAATTACCACTCTTTATTTGTAATATTATTAACCATTGTATTTTT
TTATATTTCAAATATTACCCCCTTTCCATAAACCCCACATTCACATATTCCTCCTCTTTGTTTCTAAGAG
GATGACTCCACAAGCACCTTTCATTCTTTCCTCATCCCTCCAGAATCTCTCTTCTCTGGGACATCAAGCA
TCCAAAGGACCAAGTGCTTCCCGTTCCACTGATGTGAGATGAGACCATCCTCTGCTACATATGTATGGTA
CCAGACCATGTATAATCTATGGTTGGTGGTTAGGGCCATGGGAGCCCTGAGGGGTCTGGTTAATTCATAT
CATTGTTCTACCTCTAATTACAATCCAATTCAGCTCCATCATCCCTTCCCCTACTTCTTCAATTGGGATC
TCTAGGCTCAGTTCAATGGTTGACTGTGAACATCTGCATCTGTGTCAGTCAGGTGCTGGCAAAGCCTCTC
AGAGGACAGCCACACCAGACTCCTGTTTGCAAGCACATCTCAGCGTCAGCAACAGTGTCTGCTTTGGTGT
CTGCAGATCTCCTGATGGCCTTTCCTTCAGCCTCTGCTCCATATTTACTCCTGCATTTCCATTAGAAGGG
ATAACTCTGATTTAATGAGAGATGGGTGAGTGGTCCCATCCTTACACTGTGGTCATGTCTATCTACTGCA
GGTTGTGTCTTCAGGTTCAATTTCACTGTTGTTGATGTTGTCTAATGTCATCCCTGTTCGGTCCAGGGAA
CCTGTTGCATCCTTAGTATCTGGGACATTCTAGAGGTTACACCATCCTCCACTGTTCCTTCTTTCTATAC
TCATTCTCCTGGTCCTCTGTGCTTCTCTCCTGTCTCTTCCCACATCTGATCCTACTCTCCTGTTTTTCTA
TTTCACTCCCCTCTCCCACACAGGGTCCTTCCTCCATGTTCCTCCCATGATAATTTTCTTCCCCCTTCTA
ATTGGGATTGAAGCAGTCCCTCTTTGTCCTTTCTTGTTGAGCTGCAGAGTGTATATTAGTTTACTGTGGA
TATTCTGAGATCTTGGGCTAATTTCCACTTACCAGTGAGTGCATGCTATTTGCATTTATTTGTGTTTGTG
TTACTTCTCTCAGGATGATATTTTCTAGTTGCATCCATTTGCCTATGAATTTCATGAACTCATTCTTTTT
AATGGCTGAGTACCACACCATTGTGCAAATGGACCCCATTATATGAATCTGTTTTTCTTTTGAGGGACAT
CTGGTTTCTTTCCAGCTTCTGTCTGTTATAAATAAGGCTGTTATGAACATAGTGGAGCACGTGTCCTTGT
TGTAGGTTGGAGCAAGTTTTGGGTATGTGCCATCAAATGGTACAGCTGGGTCCTCAGGTAGTAAAAACTA
TGTTCAATTCTCTGAGGAACCTCCAGCCTGGTTTCCAAAGTGGTTTTAAGAGCTTGCAATTTCAACAGTG
ACAGAGTGTTCCTTTCTCTCCACATCCTTGCCAGAGTCTGTTGTCACCTGACTTTTTATATTAGCCATTC
TAACTGGTATGAGGTAGGATCTCAGAATTGTTTTGATTTGCTTTTCCCCAATGACTAAGGATGTTGAACA
TTTCTTTAGGTGCTCCTCAGCCACTCAGTATTCATCACCTGAGAATGTTTATTTAGAACTGTAGCCCACA
ATTAAATAGTGTTATTTGAACCTCTGGAGGATAGCTTATTGAGTTTTTTGTATATATTGTATATTAGTGC
TCCATCGGATATAGGATTGGTAAAGATCTTTTCCCAATGTGTTAGTTGCTGTATGGAAATAATGACAGTG
TCCCTTGCCTTACAGAGGCTTTGAAATTTTGTGAAGTTCCATTTTTCAATTTTTGATCATAGAACAAAAG
CCTTTGGTGTTCTATTAAGGAAATTTTCCAGAGTACCAATGTGTTCAAGGCTTTTCCCTGCTTTTTCATC
AGTTAGTTTCAGTGTATCTGGTTTTATTTGGAGGTCTTTTTTTATTTTTTTTATTTACTTGAGTATTTCT
TATTTACATTTCGAGTGTTATTCCCTTTCCGGGTTTCTGGGCAAACATCCCCCTAGTCCCTCCCCCTCCC
CTTCTTTATGGTGTTCATATCCCCACTCTGCCCCATTGCTGCCCTCCCCCCAACAATCACTTTCACTGGG
GGTTCAGTCATAGCAGGACCAAGGGCTTCCTGGTCCACTGGTGATTTTTATGTGGAGGACATTAATCAAC
TTTTACTTGAAAATTGGACAAGGAGATAGGAATGGATTGATTTGCATTCTTCTACATTCTGCCCTTGAGG
TGAAACAGCACAATTTTTTAAGAATGCTATCTTTTTATCCACTGGATGGTTTTAGATCCTTTATCAATTT
TCAAGTGGCCATAGCTGTGTGGGTTCATTTCTGCGTCTTCAATTCTATTCCATTGATCTACCTGCCTGTC
TCAACAGCAATACAATACAGTTTTTCATCACCATTGCTCTGTAATACAACTTGAGTTCAGGGATGGTGAT
TTCCCCAAAATTCTTTTATTTTTGAGAATTGTTCTCTCTATCCTGGGATTTATTTTGTTCCAAATAAATT
TGCAAACTGCCATTTCTATGTTTGTGAAGAATTGAGTTGGAATATTGATGGGGATTGCATTGAATCTGTA
GGTTGCATTTGCCAAAATGGCCATTTTTACAATATTGATTCTGCCAAAACACAAACATGGGAGATCATTC
TAATTTCTGAGATCTTCAATTTATTTCTTCAGAGACATGTGTTCCTGTCAAATATATCTTTCACTTGCTT
GGATAAAGTCACACTGAGGTATTTTATATGCTTTCTGACTATTGTTAAGGGTGTCATTTCCATAATTTCT
TTCTCAGCCTGTTTCTCTTTTGATAGAGGAACGCTACTGATTTGTTTGAATCAATTTTATGCTCTGTCAC
TTTCCTTAAGTTGTTTATCAGGTTTAGCAATTCACTTGTGGACTTTGTGAGGTCACTTAAATATACTAGC
ACATCACCTGCATACAGTGACATTTTGAATGTTTCCTTTGCAATATGTATCTTTTTACCTCCATTTGTTT
TCTAACTACTCTGGCGAGGACTTCAAACACTATATTAAAAAGATAGGGAGAGAGTGGGTATCCTTTTCTA
GTTCCTGATTTTAGTGGGATTGCATTAAGTTTCTCTCCATTTAGTCTGATGTTGTCTACTGGTTTGCTGT
ATATTGCATTTACTGTGCTTCAGTATGGTCCTTGAATTTCTGATATTTCCAAGACTTTTAAAATGAAGGG
ATAGGTTCTGTAAAACGCTTTCTCAGCAGCTAATGAGATGAGTGCTTGGTTTGTTTTCATTGAATATATA
TTTATAGCGAGATTTGTTTGATTAGTGATCAGGTTCTGTATATTGAACCATCCCTGTATCTCCAGGACGA
AGCCTACTTTACCATGATGGGTCATTGTTTTGATGTGTTCTTGGATTTGGCTTGCAAGAAATTTATTGAG
AATTTTTGCAGGAAAATTCATGAATAAATTGGTCTGAAATTCTCTTTCTTTGTTGGGTCATTGTTTGCTT
TAGTTATAAGCATAACTGTGGCATCAGAGAAGGAATTGTGTAGTGTCCCTTCTATTTCTCGTTTGTGGAA
TAGTTTGGAGAATATTGGTATTAGGTATTCTATGAACATCTGAGAGAATTCTGTACTAAACTTTTCTGGT
CCTGGGATCTTTGGTTGGGAGACATTTAATGACTGCTTCTACTACTTTACGACTTATGGCAGTATTTAAA
TGGTTTATCTGATCCTGATTCAACTTCGGTAAATTGTATCTGTCTACAAAATTATCCATTTATCCCTAAC
TTTCCCGTTTTGTTAAGTATAGGCTTTTATAGTAGGATCTGATAATTTTTTGAGTTTCCTCATTTTCTAT
TGTGTTTTATATATATATATATATATATATATATATATATATATATATATATATATATATATATATATAT
ATATATATCACTTCTGATTTTGTTATTTTTAATTTGAATATAAAGGATTTACCTATTTCTGGATTTTTCA
AAGAGCCAGCTAGTGGTTTAGTTGATTCTTTATATAATTCCTTTTGTTTCTGCTTGGTTGATTTCAGTCC
GGAGTTTGATTATTTCCTGCTGTCTAGTCCTCTTTGTGTATTTGGATTTTTATTGGTTCTGAGATTTCAG
GTGTTCTGTCAAACTGCGAGCGTATCATAGCGCCTGTTTCTTTGTGGAGGCTCTCAGAGCTATGAGTTTT
CCTTTAGCATTGCTTTTTTGTGTTCCCAAGTTATGCCTTCATTTTCACTAAATTCAAAATATCTACATGT
GACTTTTAATCACATAAAAGGAGTTAGGATTATATTATTAAATTACTTTTTCCAAACATCAATTAAATAC
ATTTATTTTACTTGAATTAATTAAACGTGCTATAGCAGGAAAAAGATTAATTTCCTTTTGTTAGGTTAAG
ACTAAATTTAACTTTTACATTCTCCTGCCTATCAGAAAATCAGTATTTTTATACAGAAAGATGTGCCAGG
CACAGGTCTAATTTCTAGTATAACCTGTAATTACAATCATCAGTCTTGTCAGTTTCAAGTGTTGTTCACA
TCATGCCTGTAAAACACAATGATCAACATGGCAGGATAACCATAAGGGCAGTGCAGTGGCATAAATAGCT
TGGTGATAGCCAACAGCTCTCTAATTTTGCTTAAGTCCTGTTCAATGAACATGGATGGTACTGGTAATTT
AGCCACATATATAAGGCTATTGAGTCTGTGGTTATGGGGGAGAATGTACAGCCCCTTACTTACTTAAGCC
AGTATCATACCTAACAACAATCATAGCCATGTGTCCTTATATACAGAATTAATTACAGTCTCTGCAACAA
ACATCACAGTGAAAATGCCAGTCCTTCAAAATCCAGGATAGAAATTTAAAGTCCAGTGTCAGTGACTCCA
TCTACAAAACGTCAGTTGATTCAAGGCTGAGGAACATTACAGAAGAGGGGGCAAGAAGATTGTAAGAGAC
TAATGTTTACTATGAGTTGGTGTCTCAAAGGAGCACCAGAAATTAAACTTCTCACCAACACGACTGCTTA
AACAACTGCCAAGGGAGAGAGGGAATGGGGAAGAATTAAAGATTAGTTTTCTTTCTGTTTCATCTTCTTC
CTCTTCCTTTTCTTCTTCTTCCTCTTCCTTTTCTTCTTCTTCCTCTTCCTTTTCTTCCTCTTCTTCTTCC
TCTTCTTCCTCTTCTTCTTCTTCTTCTTCTTCTTCTTACTCTTCCTTTTCCTCTTCTTCTTCTTCCTCTT
TTTCCTCCTCCTCCTCCTCCTCCTCCTCCTCCTCCTCTTCCTCTTCCTCCTCCTCCTCCTCCTCCTCCTC
TTCCTCTTCCTCTTCCTCCTCCTCCTCCTCTTCCTCTTCCTCTTCCTCTTCCTCTTCTTCTTCTTCTTCT
TCTTCTTCTTCTTCTTCTTCTTCTTCTTCTTCTTCTTCTTCTTCTTCTTCTTCTTCTTCTCCTTCTCCTT
CTCCTTCCTCTTCTTCCTCTTCTTCCTCTTCTTCTTCCTCTTCTTCTTCCTCTTCTTCTTCCCCTTCTTC
TTCCCCTTCTTCTTCCCCTTCTTCTTCCCCTTCTTCTTCCCATTCTTCTACCTCTTCCTCTTCCTCTTCC
TCTTCCTCTTCCTCTTCCTCTTCCTCTTCCTCTTCCTCTTCCTCTTCTTCTTCTTCTTCTTCTTCTTCTT
CTTCTTCTTCTTCTTCTTCTTCTTCTTCTCCTCCCTCTTCTCTCTCTCTCTCTCTCTCTCTCTCTCTCTG
TCTCTGTCTCTCTCTCATTTTCTCTCTCTCTCATCATTTCCTGTTTACACTTAGAATGTGATTCCCTTTT
CCAGTTTATCAGCTCATAAGCCCCTTAACCCTTCCCCCTACTTATCTGTTAGGGCGTTCACATTCCCTAC
CACGGCCTCTCCACACTTCCCCACATACCCCTACACTGGGGGTCCAACCTTGACAGAAAAAAGAGTTTCT
CATATCATTTTTTCCCAGCAAGACCATTCTTTGCAGTAGGAACCATGGGACAGTCCATGTACAGTTTTTC
TGTTGTGGTTTGGTCCCTGGATGCTCTGGGTGGTTGGCACTGTTATTATTATGGGGTTAAAAATTCCTTC
AGCTTTTTCAATCCTTTCTCTAATTCCTCCAACTGGGGTCTGGTTCTTGGTTCAGTGGTTTGCTGATGGC
GTTTGCCTCGGTTTTTGACATATTCTGGCTGTGTCTCTCAGGAGGGATCAATATCCATCATTGTCAGCCT
GCACTTCTAATCTTCATCTATCTTATCTAGTTTTGGTGTCTGTATATGTCTGGGCTACATGTGGTCCAGC
TCTGGATGGCAGGTCCTTCAGTCTGTGCTATAAAGTTTGCCTCCTTATCCCCTCCTGTGGGTATTCTTCC
CCTTTTAAAGAAAGAGTGAAGCATCTGCATTTTGGTCATCCTTCCTGAGTTTCATGTGGTCTGTGTATTG
CATGATGGGTAATTCAAGCTTTTTGGCTAATATCTGCTTATCAATGAATGCATACCAAGTGTGTTTTTCT
GTGATTGAGTAACATCACTCAGGATGATATTTTCTAGGTCATTTTACTTGCCTAGAATTTCATAAAGTCA
TTGTTTTTGATAGCAGAATAATATTCCATTGTGTAGATGTACCAAATTTCTGTATCCATTCCTCTGTTGA
AGGGCATCTGAGTTCTTTCCAGCTCCTGGCTATTATAAATAAGGCTGCTATGATCAGAGTAGAATATAAT
TCACGGTTGTATGTTGGACCATATTTTGGGTATATGCCCAAGACTGGTATAGCTGGGTCCTCAGGTCATG
GAATGTCCAATTTTCTGAGGAACCTCCAGAGTGATTTACAGAATGGTTGTACCAGTCTGCAGTCCCACCA
ACGATGGAGGAATGTTCCTCTTTCTCCACATCCTCGCCAGCATCTGTTGTCACCTGAGATTTATATCTTA
GCCATTATCACTGGTATGATGCACAATTTCAGATTTATTTTGATTTTAATTTCCCTGATGACTAAGGATG
TTGAACTTTTATTTAGGTGTTTTTTGGCCATTTGATAACCTTCAGCTGAGAATGTTTTGTAATATACTGT
ACCCAATTTTATTAGTATATTTTTTGCTTTCTAGGGTCTAACTTCTTAAGTTCTTTGTATATTATGGATA
TTATCCTCTATCAGATATAAGATTGGTAAAAATGTTTTCCCAATCTGTTGGTTGTAGTTTTGCCCTAATG
ACGGTGTCTTTTTCCTTACAGACCCTTGGTGTTTTACGAGGTCCAATTATCAATTCTTGATCTTAGAGCA
TAAGTCATTGGGTGTTTTGTTCAGGAAATTTTCTCCAGTGCCCATGTGTTGAAGACTCTTCCCCACCTTT
TCTTCTATGAGTTCGAGTGCATCAGGTTTGATGTGTAGGTCTTTGATTCACTTGTTCTTAAGCATTGTAC
ATGGTCACAAAAATGGTATAATTTGCATTAATCTACATGCTGACTTCCAGTTGAACCAGCACTATTTTTG
GAAAATGCTGTTTCTTCATTTGGATGGTTTAATCTCCCTAGCCAAATATCAAATGATAGGTGTGTGGGCT
CATTTCTGTGTCTTCAATTCTATTCCACTGGTCCATCCACCTGTCTCTGTACCAATACTATGCAGTATTT
ATCACTATTGCTCTGTAATTCTCCTTGAGTTCAGAGGTGATGATTACCCCAGAAGTTCTTTTATTGTTGA
GGATAGTTTTAGCTATCCTGGCTCTTTCTTAATCCAAATGAATTTTCAAATTGCTCTTTCTATCTCTATT
AAAGAAGTGAGTTGTAATTTTGATGGAGATTGCATTGAATGTGTAGATTGCTTTTGGCAAAATGGTCATC
TTTAGTATATTAATCCTGTCAATCCATGAGCATGGAAGCTCTTTCTATCATCTGAGATCTTCCTCAATTT
CTTTCTTCAGATACTTGAACTTCTTGTCATACAGATCATTCACCCGCTTGGTTAAACTTACACCAAGATA
TTTTATATTATTTGGGACTATTGTGAAGTGTGTGATTTCATTATTTTCTTTCTCAGCCTGTTTATCCATT
GAGGAAAGGGAAACTACTGGTATGTTTGAGTTAATTTTATATGCTGACACTTTACTGACGTTATTTATCA
GGTTAAGTAGTTGTCTGGTGGAACTTTTGTGGTCACTTAAGTACACTATCTTATCATTTGCAAATAGTGA
TATTTTGATATCTTCCCTTCCAATTTGTATCCCTTTGACCCCCTTTTGCTGTGTACTTGCTCTGGCTATG
ACATGGAGTCCCACATTGAATACGTAGGGAGAGAGTATGCAGCCTTGTCTCGTCTCTGATTTTAGTGGGA
TTGCTTCAAGTTATTCTCCATTTAATTTGATGGTAGATACAGGTGTGCTGTATATTTCTTACACTATGTT
TTGATATGAGCTTTCAATTCGTGATTTTTCCAGGACTTTTATCCCCAAGGGTTGTTGAATTTTGTCAAGT
GCTTTCTCACCATCTAATGAAATGACCTTGTGCTCCTTATCTTTTAGTTTGTTTACTTGATGGATTTCAT
TTATGAATTTTCCTATATTAACCATCCTTCCATCCCTGGGTTCAAGTCTACTTGATCATGATGGATGATT
TTTTGATGTGTACTTAGTTTCTGTTTGCAAGAAATTTATTGATTATTTTTTCGTCAATATTCATAAGGGA
AATTGGTCTGAAGTTCTCTTTCTGTGCTGAGTCTTTGTGTGGGTTAAGTATAAGAGTAGTTGTGGACTCA
TATAAGGAATGCGCTAGTGCTCCGACTATTTCAATTTTGTGGAAGAATTTTGACAATATTAGTATGAGGT
CTTCTAAGAAGGTCTGATGAAATTCTGAACAAAACCAATCTCAACCTGGGCTCTGTTTGGTTGGGAAACT
TTTAATTTCTGCTTCTATTTCCTTAGGAGTTATGGTGTTGTTTAGATAATTTATTTTTTCCTGATTTAAC
TTTGCTACCTGTTATCTGTCTACAAAATTGTTCATTTCCTCCAGATTTTGCAGTTTTGTTGAATATAGGC
TGTTATAGTACAAGCTGATGATTTTTTTTTAATTTCTTTAGATTCTGTTGTTATGTCTCCCTTTTCATTT
CTGATTTTTGTAATTTGGATACAGTCTACTTGACCTCTGGTTATTTTGGCTAAGGGTTTAATTATCTTAT
TGTTTTTCTCGAAGAAACAGCTCCTGGTTTTGTTGATTCTTTGTGTCGTCCTTTTCATTTCTACTTCGTT
GATTTCAGCACTGAGTTTGATAATTTCCTGTGTTCTACCCCCCTTGGGTTTACTTAGTTCTTTTTGTTCT
AGAGCTTTTACATCTGCTATCAAGCTCCTGACATATGCTCTCTCCTGTTTTTTCTCCCAAGCACTCAGAG
CTATGCTTTCCTCTTAGCTCTGTTTCCCTGTGTCACATATGTTTGGGAATGTTTATCTTCATTTTCATTA
AGTTCTAAGAAGTCTTTAATTTCTTTATTTTTTCCTTCACCAAGTTGTCATGGAGTAAAGCATTTTTCAA
CTTCCACGTATACGTGAGTTTTCTGTCATTATTATTATTGTTGAAGACCAGTCTTAGTGTGTGGTGATCT
GATAGAATGCATGGGATTATTTCTATCTTCCTGTATCTGTTGAGGCCTGTTGAGGGATTGATTATGTGGT
CAATTTTGAAGAAGGTTCCCGAGATCATGAGAAGAATGTATATCCTTTTTTTTTAGAATGGAATGTTCTA
TAAATATCTGCTAAATCTATTTGGTTCAAAACTTCTATTGCTTTCTCTAATCTCTGTTTAATTTCTGTTT
CTAATATCTCTCCAGTGGTGAGGGTGGGTTGTTGATATCTCCTATTATTATCATGTCAGGTGCATTGTGT
GCTTTTAGCTTTAGTAAGGTTTTTTTTTATAAAACCTTAGGATATCTGGTGAATCATTTTTATTGCACAA
ATGCAAATGTAAATATAACATTCTGGTTCTTGAGTTGACTTTCTGGATATTTAACTGGGAGAGGCAAGGC
CTCTCTCTCTAACTAGAGAGCTACCTATACAAATACTGAACCTACTAATGAAAAGAATTTGCTTTAAAAA
TATTTCAAATAAAAAATGTAGTCATTTTCTGTGCTGACTGTGGGAAGGTTGTTTATTTGTTTTTGTTTGT
ATGTTGGTTTTAATTTAATGTGGAGAAATATTTACAGTAGACCAAATAAGTGTGAAATGCATCACAATAG
AATCCTATGCATTCCTGCATTTTTTCTACATAGCAGAGTACACTGAATGGTCACGTATGTACAACAGCAC
TCATGCTTCATAATTGTCAGAGTTTTAATTCTACCCTATGTTCTCTACACCTAGATTTTTATAATTTTGC
ATGTATGGGTCAGATCTAATCTAATAGATCTAATATGCTGATATATCTGACTATGTCCCCTGCCCCCATG
AGAAAACTATGTATTGTTTATCTTTTTTTGTTGTTGTTGATGTTTTGGGGAGCCGTGTTTTTCATTATCC
CCTATAGAAATTTAATCTAGTGATCAATTAGTGAATAGATACAAATATTATGTATTGTGGTGAGAAATTC
CCAAAAATAGAGTTTACATAAAGGTAAATCTAAAATGTTTGTGGGTAGACATGCACAGAAGCTCATGACC
CATGTAGCTGACAAGCATTCCACAATCAACTTAAGTGATTTGGGAAATTAACTTATTCACACAGAAGAAA
ACTCATAGGGAATACATTTTTTTCTTAGCCATGTTTATAAGCGACCAAATGGTGAAGCAGGATGTAAACA
AATACTGTTATCCTTCATTTTTGTTTATTCTAACATTTTAATTCATGTACAATGTACATGTGCACTTTTT
CTATTGTGTTTCTCTGTGTCTCTGCCTCTGCATGAATATATAGGCACACATGTGTTTGTGGCATACTTGT
GTTTGTGTGCGCGCGCGCGCGCGCGCGTGTGTGTGTGTGTGTGTGTGTGTGGGTGTGTGTCTTATATGGT
ATTTAAGAACATAGGTAACATGTTTATTTATTTATAATTTGGAAACACTGAAACCCACATTTGATTTGTG
GCTCAACCATTTGCTGATCTTCTCACGTACATCTGATATTTCATAATAGCAAGTGAATAGAGACAGAGCC
TAACAAGCTGGTGATATCTCCTTCTCTACTCTTGTCAGGAAAAAGTGGTGTATATTTTGGCAAGAAAACC
CAAACTTCAGCAAAGATACATACACCCAACAATACAGGGGACGACATCTCATTTGAAGGAAAAAGTTATC
AGAATGGGAGAAAAATGAGTTTGTCACATTCCAATATTTGAGGGATATGAGACTGAACTTCAGAAGATAT
AATGGGAAGGGACAGGCACAATCCCCAAGGAACCAAAGTAAGCTAAACCCTGGAGCTTCTCATTACAAGA
GAGCTCAGAGATTGGTAAGGATGGTGAACATAATGATAAGAACTTTGGAGTCCATACTCAGTCTCCATAA
AAGGCTATAATGTGAGCAAGATGAGAAGGAGTCAGCACCACAGCGCTAACAGCTATTTTAGCAGTCACAT
TGTGAAAAACATAGTGTAACTATAGACAGAAGAGAAAGATGATATTTGAAAACAGACAAGGCTGTGCTGG
AACTGAACAGTTTTCCATGTAAGTAACCAAGCAAGCACACAGCAGGTGCCATATTCAAAAGTGAGCAAAG
AGGAATGAACTGCGTAGATACTATGTGTACAGAAATACAGGTAGTTTGGTGGAATTCTAAGATGTTGAGA
TGAGAGGATAGGAAGGAATTTCTATCAAGCCAGGCACCATGTCTTGCTCTTAGAATACTCACATTCAGGA
GACTGAGGGAGAAAAATTAGGAATTTCCGGTTAGCCTGGACTACATATCCAGACAATACATCTTTTATTT
TTTTCTTTATTTAAATCAATAGTCTGATGATAGAGTATCATGAACAATACTAAGAAAACAGACATTTAAT
GCCTACGCAGTGATACTCCTGCTAAGAAAACATGTTATGTAAATAGACAGGAACTATTTAGTTACAAATA
CCAGCTGTCATATTGAAAGTTGTGGCATGAAGGGGTCTGGTGTTGTTTGGTTGATCCTTCTTCACTTTCA
TGGCTCACTGTACACATCTTAAAATCTTCTCTGACGACCTCATTACTGTGCAGACATCGAGATGTGCCTT
GCCTTAATTCTATGTATTAAGACCAGTAATCATTTATTTATCCAATGATTATTTGATTTTACTTAATCTT
CAAAAATAATGAGTCTTGAGGAAATGATACCTTTATTGTGTGGGTTTGAATATTCATAATAGCAATCAGA
GGATAATCGGGGCCCAACACACACACAGGGTGGTTGCAGAGACTATACCTGTGTCATCAGGAAAGCATAG
AGATGAGTGGATTGATCAGTTTTTCTGTATAACATTCATAACTAGTTAATGATAAGAATGGTTAAACTTC
GAGATACACTCAAGGTTTTCTTTTCCTTCGTTTGAATGATTGCTTATACAGCAAGTGAAACTGAACTTAA
ACCCAAGGTAAATCTTCTGCCTGAGCTTCATTAGTGCCAGGACTACAAGTTTCCAGCTTCTATTGTATGT
ATTTGTACACTTGGCTCAATGCTTAGCACACTTTGAAAAATCCCCTGGTGTTAAGAGAGAACTTATTAGC
TATGAAATTATGTGAGAAAAAATCTTTTCTAAGCTTTGATTTTTGTGACTGCAGACAAAGACTTTGACTC
TGATGTAACTGGGCCTCTAAAATACTAAAAAATTAATATCTCTCATCTGCAATAATCCTCCTAATTGCTT
ACTGCTCTGTGTTTCTGGAGATGAGTGTCAATTGTGTCAATTGCTCTTTGTGGCAGGAAAAGGGCTTGTC
TGTCAAATGCTTTGCAATTGCCAAGAACTGTGAGGTCCCTGGAGAATGCTTCCTCTGTTCACCCTCATTC
TGCTCTCATAGCCTTTGCTATGTGCACCCGTCCATTGTACACACCCCCATGTACTTCTTTCTGGTGAACT
TATGTATCCTGGAAATTGGTTACACTGGCTCTGTCATACCCAACATATGGAGAGCCTTGTAAGTGAGATC
TGAGGAGTCTCTCAGGAGGGATGTGCATTTTTCTGATCACTAAGGATGTTGAACATGTCTTGATGGGTTT
CTCAGCTATTGAGATACCTCAGTTGAGAATTCATGGTTTAGCTCTCTAACCCAGTTTAAAAGTTGGGTTA
CTTGGTTGTCTGGGGGTTTACATTTGTGAATTATTTCTATATTTTTTATTATGGCACTCTACCAGATATA
GTGTTGAATAAAGTCTTTTCCAAATGTGTAGATTTCTGTTTTGTACTATTGGAAGTGTACTTTGGTTTGA
AGAAAGTTTTCAGTTTGATGAGATTTCATATATTGACTGGTTATTCTAGAGTTTCAAACTTTGGTACTTT
CTTCTGAAAACTTTCTCCTGTGCAACTGTTTTCTAGGCACATTCTGATACTTTGCCTTCTATTTTCTTCT
CCATATATGGTTTTATGTCAATTTGCTTGATGCACTTGGACTTGAAATTTGAAGAAAGAGATAAAATGGA
TCAATTGGCATTCAGCTACATCCAGATCAGCAGTTGGGATACCATCCTTTCTTAAAATGATTTCAGTTAT
GTACAATATACTTACTCATCAGGGAATTGGAAATCAAAACAAACGTAAGATTTCACCTCATATCAGTCAG
AATGGCTAAGATCAAAAACTCATGTGACAGTATATGCTGGTGAGGATGTGGAGAAAGAAACACTCCTCTA
TTTTTGTTATGATTGCAGACTGGTACAACCTCTCTGTAAATCAGTCCTGAGTTTCCTGAGAAATTAGACA
TTGTAGTGCCTGAGGAAACAGATATACCTCCCCTGGACATATACACAAAAGATGCTCCAACATACAACAA
ACACACACGTTACACTATGTTCTAAGCAGCCTTATTCATAATATCCAGAAGCTGGAAAAAACCAGATGTC
CTTCAACAGAGGAATGGATACAGAAAATGACATATATTTACCCAATTATTACTACTCAGCTATCAAAAAC
AATGAGTGCATAAAATTCATAGGCAAATGGGTGGACCTAGAAAATATCATCCTGAGTGAAGTTACCCAAA
CACAGAAAAACACACATAGTACACAATCATTGATAGGTAGATATTACCCTAAATGCTCAAATTACATCAG
ATACAATGCAAGACCACATGAAACTCAAGAAGGAGGACCAAAATGCAGATGATTCACTCCTTCCTTAAAA
GAGGAACTAAAATATCCATAAGAGGGTTAGGGAGGCAATGTTTTAGGAGACTGAAGGAATGGCCATTCAT
AGTATGCTAGACATGCTGGGCACATATATATATATATATATATGTGTGTGTGTGTGTGTGTGTGTGTGTG
TGTGTGTGTGTGTATGTGGTGTGTGTGTGTGTTCGTGTGCATGTATGTATGTATGTATGTATGTATGTAT
GTATGTATATACCAAAACATGATAAGATGGATGAAGCTAAGAGGTGCATGCTGACAGTAACTGGATATAG
ATCCATTCTGAGATACGCAGCCAGAACATGTGAAACAGAGAGGAGAATGCCAGCCGCAAATCAGTGAACT
AAGAATTGGAACCCCTTTAGAGGGATTAAGGAAAGGACTGAAGGAGCTGAAGGAGCTTGCAAAACCAAAA
GAAAAAATGCCAACCAACCAGAGCTTCCACATACTAAACCACTACCCAAAGACTTACATGGACTGACCCA
GGGCTCCAACTGCATATGTTGCAGTGAATAGACTTACTGTGGCACCATTGGAAAGGGAAGCCCTTGGTCC
TACTAAGGTGGACGCTTCTTGTAGGGAAAGTACAGAGGGGTGCTCTAAGGAAGGGGAATGGCTGTGGAGG
GGACAACCATTATAGAAGGGGAGGGGAAGAATTTAGGGCTGATGGACAGGAACCCCAGAAAGAAAATGAC
ATCTGATATGTAAATAATAAAAATGGAAAAAGTTTAATCTTACAGTTCTAAAATCTTAGTGTTCAATAAA
TAGAGCTTTTGAGATTTTAAAACATTTATTTCCTATGAAAATTAATATTGTATATACACATGGTATACAA
GTGCTCACCAATATATTAGTTAGTTATATGGAGCCTGAGAATTGAACTTGAATATTCTAGAACTATCTTT
CTGAATCATTTTAAAAAGTTTTCGAATTATTTCTAGATCTAATCTGAGCCAGACACTCCTTTATTTACTA
TGTCCAATTGTTTTTAAAAAGATAGAGAAAAGTTTCTTATTCTTTGTACAAATATGGTTGCACACATTCC
AGAACTGACTCAATATGAATTACGGTCGTTATTATAAGGTATTATTAAACTATTGTCTTCATATAAAAGT
AAATTCTGTAACTATTTATTTATTGGATCTTTTGATTTGTTTTATTGTATGAAATATCAAAATCTACATT
TGCATCCCATTAGCATTAATTTCATTGATTGTAATATTGCCCAGATGCAGGGGACAATGGGAGAAATGTA
ATGACTGCTGAGAAATGTACAGTCTCCTGTTTGTTAAGCTTAGCATGTATCAAATTCAGAAAGGTAGAAT
GACTTATATTGATATGTATAAACGAAGCAATTACATATGGTGTCCTATGCTGTGAAAATGATAAGAAAGC
TCAATATATTAGATTTTTAATATGTAAAGGAAACAAAGTTATTTGAGATTGCTTGTTAATGGACATCCTT
CCAAGGAGATAATTGGGCCTTAGTAATCAATGCCCACAAATATGATACACTGCTATGCTTATTATTTGAA
ATAAATAATACCTGGAGTAGGCAAATCCTGAAGAAGTTTCATTCCACTATACTCCTGTCTGTTTAGAGAT
TGGATATGCCAAAGATGAAAAGAGTTATCTTCTGTTCCTTATTGAATTTTATTTAATTAAATGAATGTTT
TCAAAAAGAAATATTAAAGAATATAGCCATACCTGAACATATTTTTGTCACAGGATATTGTCAGTGTTCT
CACTGTGTAATTTCGCTCTAGAGTCATGCAATATTGTTAATGTATCTGAGTCATTCATCCCATTAAACCG
TCCAATATCCTTCAGCATGTTCAAATTAACAAAATTCATATCGAAACCTGTACCAACTTTTAACTTGATT
TCCTTTTCTGCCCTATTACAATCTGTTGCCATTTTTCTAGTATTTACCATGGATTTGTAAATAAACCTGC
GTATGTAGCCCAATCAGAATCACTTGTAAATATTCTTCAACAACTTTCACTCAAAATGAAATTTCCGGTC
TTTTACACTTTTTGTTTACAATTGCATGAAGCACTTCCCTGCACGAGGTCTTCTGCAAGCTCTGCTTTCT
CTTCCAGAAGTGTTCTTCCTGTGCTTCCTGTCACATAGACAGCTTTCAGTTCTAGGTCTGAGTAGAACTA
GCACTTTGTAACAACTTTGTTTTTCTTTTCTAAAGTTTCAATGGAACAAACTGTTGGTAGATAATTTATT
GGGGGAAAAATAGATCATTTTCTTATCTCGTATAAAGAGCAATTATAAAATGGTTGATGTTGAAAATAGT
ATTGAAAACAGAGAAGTGGATAGTGATCACATTTGTGACAGAGAAATAATAGTTACCTGTATGAGATCAA
TGTTATTAAAGATAAAAATGATAGATCGTGATTAATTTTCATGATAGCACATGAGGATCTGTTATAGATT
TAAATATAGTGATAGGATTTGAGGTAGAATGCAGAGCAGGTGGAAAGTGACTGAAGATGTCAACATGCAG
ACAAATTATGATGCTGTGCATTTAAGTAACAAAGACAAGATGATGAAATAATTGGACAGATTAATGCTAA
GGAAGTTAAGTATTTCATGTCTGTTATCTACCTGTGTGGAAGTGTCCAATAGATATCTTATTTTAAAGAT
TATGACTGATAAATCTACCTTTAGGTATTAAAATATTAACACAATTCACATTTAAATTTTTGCTTCATAT
TAAAATATTTTTTTTACATTTCAAAACTAATTATTTCATGATTGATGATTCTGAGTAAATGTATTTGTCT
ACTTATCTGTGATCTTTCATCAGTGTAACTACGAATGTATGTATGTATGTATGTACATATGTAAGTATGT
ATGTATATATCATCTATCTATCTATCTATCTATCTATCTATCTATCTATCTATCACTCTTATCTATCACA
TATACCAGTCCTTTGATATATTTTCTTCCTCACATACATCTAGTAGTAATCCTGAATTTCTATCACATAC
TGGAAAAGCTAATTAGTTATGTCTCATGCTAAAACATATACGCAGTCACATAACAAAAGTAAATATTTGT
GTTTTTATGAAATGAGAAATTTGATAGTATAAAAAATATTATCTATATTGAATCTATTTTCTGAACTTTA
AATTTAAATGAATCAAAATTTATAAAGTAGCTTTTAAAATTCTTGAGTACTAATGTATATATCAGAAAAG
TTTCATAAAATTAGAAAATAGACTGCATTTGATTGTACTAATATATACACATATACACTTACAAATATAT
ACACATATACACCTACAAATATATATATATACACTTACAAATATATACATATATACATATATATATATAT
ATACATTTGGCTACATACACATATATACTTATATATACATACATACATACATACATACATACATACATAC
ATACATACATATATACATACATGCTTTTACAAAGCAAAATCCTTGCTATAAAAGAATTTGCCAAGGCCTT
AAGTGTATAGTTTAGCCAAATAAGAGAAAAATGATGTTATTGCTAAATGTCTCTGTGTGAGTACTCATTT
CTGCTTGTTTAACATGATGATGGTTCTACCAATCTGTCTTCTATGTACTTTGGGATTGAAATGATGTCCT
TTGCTTCTCTAACTCACTCATACACTTTCTCCAAAAATAAGTGATTTGCAAATTCTTCTGTCTAACTCTT
TCAAGAATTGGATTGGTATTTTGATGGGGATTGTACTGACTCTGTTGATCACTTTTGGTAAAATGGCCAT
TTTTACTATATTAATCCTGCCAATCCATGAGCATGGGAGATCTTTCCATATTCTGAGGTCTTCTTCAATT
TCTTTCTTCGGAGTCTTGAAGTTCTTATTGTACAGATCTTTTACTTGCTTGGTTAAAGTTGTTTCCCTAA
TTTCTTTCTCGGCTTGTTTTTCTTTTGTATCGAGGAAGGCTCCTGATTTATTTGAGTTAATTTTATACCC
AGCCAATTTGCTGACATAGTTCTCTGGTGGAACTTTTGGGATCACTTAAATATACGATCATACCATCTGC
AAATAGTGATATTTTGACTTCTTCTTTACCAATCTGTATCCCCTTGACCTCCTTTTGTTGTCTGATTGCT
CTGGCTAGAAATTCAAGAACTATATTGAATAAGTAGGGAGAGAATGGGCAACCTTGTCTAGTCCTCGATT
TTAGTGGGATTGCTTCAAGTTTCTCTCCATTTAGTTTAATGTTAGCAACTGGTTTGCTGTATATGGCTTT
TACTATGTTTAGGTATGGGCCTTGAATTCCTATTCTTTCCAGGACTTTTATCATGAAGGGGTGTTGAATT
TTGTCAAATGCTTTCTCAGCATCTAATGAAGTGATCATGTGTTTTTGTTCTTTCAGTTTGTTTATATAAT
GGGTCACATTGATGGTTTTTCATATATTGAACCATCCCTGCATGCCTGGGATGAAGCCTACTTGATCGTG
GTGGATGATTGTTTTGATGTGCTCTTGGATTAGGTTTGCCAGAATTTTATTAAGTATTTTTGCGTCGATA
TTCATAAGGGAAATTGGACTGAAGTCCTCTTTCTTTGTTGGGTCTTTGTGTGGTTTAGGTATAAGAGTAA
TTGTGGCTTCATAGAAGGAATTTGGTAGTGCTCCATCTGTTTCAATTTCGTGGAATAGTTTGGATAATAT
TGGTATGAGGTCTTCTAAGAAGGCTGATAGAATTCTGCACTAAACCCATCTGGACCTGGGCTCTTTTTGG
TTGGGAGACCTTTAATGACTGCTTCTATTTACTTAGGAGTTATGGGGTTGTTTAGCTGGTTTATCTGTTC
CTGATTTAACTCCGGTGCCTGGTATCTGTTTAGGATATAGTCCATTTTTAATCTGTAAGTGTGCAGACAC
ACACACACACACACACACACACACACACACACGGGAGTCAAAGGGCAACTTGTCAGGGTCAGATGTCTCC
TTCCACCATGTGGGTCCTGTGTATCAAACTTAGGTTGTCAGGCATGGGACAAGCCTGGGTCAAGCATATT
CAAACCATGATGATGCTTTTATCACTATAGGCTAGGTTTTACTTCCTGGAATATACACATGGATCCAGGA
TACAAGCTCTTGTCCCTAATGTCTTCTTTCATGATTTCAAGTTCAGTCCTTGCTTCTGCCTGGCTGTAAG
GTGGCTGTGAGCTTTCTTTTGGCTCCTTCCCAGCAGAGTCATAGAGGAGGATCAATAACAGTTAATCAGT
ATTGTCCACACATTACTGTATTAACATGGGTCTCCAGGGCAATGTCCATCAAGGCAGGACAATAACCAGG
CTAGATTTTACTTGCTCCTAAGGATGTTTTTTAAAGATTCTCTTCTAATCATCCTGGTCTACAAAACAAG
TTCCAGGGCAGAAAAAGCTACATTGTAAGATCTTGTCTCAAACATAAAGTATAACAAAATACAATAAATA
AAATAAAATATAATAAACACAAGAAAAATAAAATTTTATAGCTATAACCATAAAAAGATTATTTGTCCTC
CACATTGATGCTTGCATGTCAGAACAGGATTCAATATAAAATTGACTTAACACTCTTCCAGGCAAGCCAC
ACATCCAGGGAGGGGCTGATGTGAGCAGATCCACACTGAGTTGTAGTGAACTAAATCTGACCTGTTCTCG
CCATACTAAACGTGTTACCTTTCATCCTCTGTGGCTAAGACCTCGTATGAACAACCCTAAGAAACCTAGG
CTCTCCTGTTCTGTCTTCAACTCATTAAGTCTCTCAGAAACCACGTTAGGAATCCCAGTGTGTTACGTTA
CCATAACCTTTCTCTTCCTGAGGTATCTCATATGTAATATAAGAATAAAAAGCCTCTTTGTTTAACAAAT
ACTTAATGTTGCTGAGGCCCTGGAGCTGTCCTAGGTGCTGAAAACAGGGTACAGCCGGACACAGCCTTCA
GTGCTCATGAGAGTTAAAAGCTGAGCTGGGAGAGATACATAATTAATATGAATATATATTTTTATAATAA
AGAACTTGGAAGTGGAAAAAATCTTGAAAGACAAAAAATAAAATAAGGAAAAGAACAGAGAATCAAAACA
GAAGGTACAGGTGTGGTTAGACTGGAAATCACGCCTACTGCAAAACAGGCAGGATGGCACAAGTTCACTT
CTGAAATACATAACTCTAAAGTTCCACTTCTGTGCTCAGAAGAAAAAAAGTGACTATTAAAGATAAAACT
TTTAAAAAGTTTTGTTTTTTCACCGACAACATCTAATCGAATTGCTAATCAACTGGACTAAATGAAGAAA
TGATAAAATGGTGCCACAGAGACGACATAGTAATTAAGAATGCAAACTGCTTTTACAGAATATCTGAGTT
TGGATTCAGGCTCCCGTGTCCTGTATCCCACAACCCCCTGTTATTTCAGCTCCGGGGATCTACCGCCCCC
TACTGGCTTTCTTGGACATCATGCTCATATGTGTACACACACACACACACACACAGACACACACAGACAC
ACACACACACGTTCACTCAAAGGGATAATTAAAAATTAAAAATTAGACTTTGAAAAAGAATGTTACAGAA
GAATCATTTAAGGAGACAAAATACTGAGTCAGAAATTCATATCCACACACAGAAATCTGTGCATGCGGAA
CAGGGTAATGAAAACAGGACTAAAATCAAAATTTTCAGTCATGATTGCTCTGTAACATGAAATAATAGCA
ATATATGTTCACATCTGAAGTAAATATAAAATAGACAGCATGTTAGAGCAGATGGGAAGGAGTAATTGGA
AAGATAGATTCCACGGGCTGCGTATTAATACAACTAAAGAAGTATTTAACTAGGGGTGAGTCTGTATTCA
ATGACACATATTGTAAATACCAGGTGTGGGGGGAACACATTACACAAGTGTTTTATTTTTTTTTTTAATA
CATCTCGATGCTGAGGACCACGGATACCAGAACATCTGCTTTACATCCTGCTACTAGAAAAGGAGTGGCC
TCATCTTTAGTGCCCATTCTTGGGAAGGTGAAAAAAAAAAAGGCGGATTATGTCTACCGGGTTTGAAGAA
TATGTGGACTGTGACGAGTTGGTAGCCAGAGTGAATGCATCATCCACAAAACAGAGTACTGGAGGGAACA
GTGAAAGATTCAAAGAAGATCACACTGTGCCTGGCCCACCTCCTGGTGACTCTTCTACTGACAAACTGGG
ACAGGTAATGTCCCCACACATTCCAGGTTCCCAGCATCCTTCCATATCTAGACATGGAGAACTTGGATCT
TCCACTTTTCCAGGAGTTTCTGGAACTATCAAAATGTTTCCAAGGATCTATAGGCCATTCCACATTTGCC
CAGGTGTCCAAAGTCTTCCCACATATCCTCAAAAGAAATCATACATTCTCCTCTTCCAGAAGGAGTGTCT
TTTTTTTATTCCATCTTTATTAAATTGGGTATTTCTTATTTACATTTCAAATGTTATTCCCTTTCCTGGT
TTCCAGGCTAACATCTCCCTAGCTCCTCCCACTCCCCTTCTATAGGGGTGTTCCTCTCCTGATGCACCCC
CACATTCTGCCCTTTCCCAACAATCCCATTCACTGGGGAGTTCACTCTTGGCAGGACCAGAGACTTCCCC
TTCCACTGGTGCAGGACTCCCAGCTGCCGAGATGGTTCTTTTCTGCGCATGTGCACACACGAGTGCTGAT
GAGCCTGCAAATCCTCCATTCCTCTGGGAGAACATTCCCCTAGAGATATATCAGCCAGAATATAGGAATC
GAGGCCATGGCAGCCTGAAAGTTCTGCAGAGGCTGACAGTCTCCACTGCCCCTTCTGTTACAATTAGTGT
TGAATGTCTGGGAATTCTGAAGTGTCTTTTGTTGTATCGACTGACTTGTTAGCAGAAACTTGAGAGCATC
AGTACAACACACAGAGGTGGCTCATATCTCACAGGTGACAGGCGTTGCACTTGTGCTTGCCCAGATGCCC
TTTTATGGTGTGGATGTTTTTCTCTCCCTCTCCAAGCAGGCTTCGGTGCAGGGAAATATCCTGTTCTCTC
TTTCTCCATAAAAGGATATCCAGCTCTGGTTTGAAAGTCAAACCAACAGCCATGTGTGCCGTGGAACAGC
AATGAAGACAGATTCCTTTACATATGCAAATGTATTCTGAGTGGTACTTTGGGTTTATAATTGTAAGATT
ATTACCAGCAGGTAATGAAATTAAGATTACAATATCGTGCTCCATTTAAATGGCGCGTAAGCTTTTGTCT
GGATCAGGAATCAGCCCTTTTTTTGGTAAATACTAAAAGGGCTGTGATGACATCCCGTAATTACTTAGGG
CTTGGGGGTGGATAAGATTTCCTTTGCTACCTGCCAGTTTAGCTCAAGGCAACTTTGAGGCTTCAGGGAG
GACGCTCTCAGTCTCAGAAGGGTTTCCATTAGAAGGAGGAGATGGTTGTAGCAGTTCTCCCAGCTCCGGG
TGAGAGTCTAATTCTAGACCTGGGTAATTATATCAACAGATCTAACTGCAGACACACAATAGGATGCAGT
TCAGGCTGATTAGTCACACAAAGCCTTTAGGTGGACCAATGATAAGTCAGCAATTCTTTTCCTGAGCAGA
AAACTCCACACTGGAGTTGCGCGTGGGTGGCTGTAGGCTCGTGTCTCTACAGGTGCTCTCTGAGCCACCT
GCAGGTATAGGATGGTATACAGTCTTTGTCCCAAGCCTACAGTTAAGAGGTCCTCATCCTGTCTCCGGGC
TAGAAGAAACTGAAGTTCAGAGATGTCTTTGTTCAGGTCCACACAGCAAAGGGCAGGGCAGAGAGAGATT
CATTCTCGGTGTGTCTGAAACTTTCAGACATCCTCAGAGACACTGCTGCAAATCTCCACCCCCACCCATT
TATCCGAAAGCAAAAGTGACCATCAAGATATCTAAGACTTAACTTCCACTGTGCACGGAGAAAAACTTCT
GTCCGAGTTGAGGTCTCTTCTAGGGTGCACAAGGAAAACCTTCCTCCAGTCCCTCCCACTAGATCTGGCT
TGGCGGGAGAGGGAGCAGGCAGGGTCCCTTCATCTTGACAGCTGCAAGGCTGTTTCAGGCTCTGTCCCCA
CCTTCCGGGTTTAGGTTGGGTTGAGGGTGGGTGTTTGGAGAGCCCTGCCTGGACTATCCGAGATTGAAGA
ACGCACGGAGGGGCTCCGGGCCATGTGCGCCCTCTAGCGCCAGTCAGAGGGACGACATCTCCGTGAGTTC
TCACCTGGGAGACCTGCATCCACCTCTGACCTGGGCACATCCATATCTCTCCAATTTGAGAGGGAAACCT
GCCTTTTGGTAGGTCAGTGAGCGCCTAATAAGGCTACAGGAAGAGCGTTTAGCTGCACAAGGTCTTGGAT
TTGGTCTTCAGCGCTACTTAAAGAACAAAACAGGGCATTTCGACCAACCCCTTTATTTTTACATCCAAAA
CGGATAAATGGAGCCTAATTGTAGTTTCTACTTATGTATTTTATCTATCCATTTCCTCCTTTCTCTCTCT
CTCTCTCTCTTTCTTTCTTTCTTTCTTTCTTTGTGTGTGTGTGTGAGAGATATCTATGTGTACTCATGTG
TTTGAATATATATTGTGCAGACATGTGTGTTTGTGTGATATGATGTCATAAATTTTCATTGCTTTCCTCT
CAGATTCTCCGCAGCAATGTCTTTCAGTCAAAATCAGACTCATTGATATGACGAGTTCTGCTGGCCATTT
TCCTGTCTGGATTCTCTAACTCTGCCTTCCCAGCCTTTAATTATAGGCAACCTCCACACCCACTCCCTTT
GACCCCTCCCCCCATTTATGTGGGTTTCCAGGGGAGGGGAGGTGTATCTAGGTCTCTGTGCTTCCATGGA
AAGTGCTTTAGTTGTGGAGCCATCTCCCTGGCTTCTGTAGTGTATGTAAGATGCTCATATTTGACTGAGC
AAGTGTTTTGATATTGCAAAGGAAAGATACCTAAGCCATCTCAGGCCAGAGGGCCATGGCTCTTGGTGCA
TTTGGAATGTAGTTGGCGGTCCTCAGCCTCATCAGTGTCTCTGACACTGAAATTGTAATCTTTTCTTTTT
CTTTTTCCTTCTTCATTTTTTTTAAATCAGTGTCTATTCATTATCCTTGGTACTGGGTTGCATCAAGACA
TCTTCCTTCAACCATGTCATGTGCTTTACCCTATCCGAACTTCCTGCTCACCCCCGTCCCCCAACCCCGG
CCTAGTCTCCTTCTTTCCCCAGGCCTTTGTCTGCTTTGTGACATATGGTCATATTTTTTTTGATCTGTTA
AGAACCCATAAAGATTCTGTAATGAATTATAGGACTCACAAACGAGAGAAAAATTACAGTATTTGCATCT
TGGTGTCTGGTTGATTTAGCTTAAAGCAGTGGTCTCCAGTTTTCCTACAAAAGACTTAATTTAATCCCTT
TTGTGGCTGGATAAAATTCCATTGTGTATGTGACCAGGACTTATTCAATGGTCTATTGATGGATGCACAG
GCAGATTCCACATCTTGGCTACTGAGAATGGTGCCACAGTAAGCATGGTGTGCAGGTGTCCTCTGATGTG
TTGCCTCTAGTCCTGTGGGCTCAGTGTCCAAATGATCAGGCTGACTGCCATTGAACGAGAGGGTCTGAGT
CTAAGCTGTGTGCTCTCTCTTTGGATGGAGGCTTTGCATGAGATGACTCTGTGTGTGTGTGTGTGTGTGT
GTGTGTGTGTGTGTGTGTGTGTGTGTTCGGTGAATGACTGTACACACTTACATTTGGACTCTTCATCGAG
TTAATGAAATCTATATCTGTGTTGGTGAGCATTGGAGATAGATGTTTACAGCACCCCATCCCTCTATCCC
TCCTTGCCCCTCTGCTACCTTCCCCTTTTCCCTTCCCCTTCTTCCCCACTCCCCATTTCAAGACAGTGTC
TCACTATATAACCAAGGCTGGCATCATGCTTGCAATGATTCCCCTGCCTCAGACTTCCAAATACCAAATA
GTCCTTTCCTTGGAGGAAGAGAGAGACTTTCAGAGGTGCAGGTGTGGGCATGGGTTGCTAGGAGAGGAGT
AGACACCAGACTGACTTTGTACAAGGAAACTAGGACCAAAGCAGATAGCATTGGGAACAGTGACGTTGGC
CACAGTGCCCACTCCCTGTCCCCCGCACCTAAAACCAGAGCTCTGCAAGTCATGGTTTCTAAGGCATCAA
GTCATTTCAGTAGTCAGATAGAACATGGCACAGGGATCCTTGGGAACATGTAAATCAGAAATTATTACCT
ACAATTTCTAGTCTAGGAGAAGAAAGGGCACCCAGATTGTGTCTGTGTGTGTGTGTGTGTGTGTGTGTGT
GTGTGTGTGTGTGTGTGTGTGTGTGTGTGTGTTCATGTGTTGGGTCATAGCAGGAAGCAGGGTGGATAGC
TGGATTTCAAGAATCTCTGAAATTTGAGTATTTTCCTGAGCTTCTGGGTAGAGATATGGCTGTGTGGGTC
TGTTTGGTATCTGATTTTTTAAATAGAGAAGTGCTAACATGGGGAGGGTCCATCCCAGGCAAAATGGACA
AATACTACTTGGTTTCCCTCATTTTGGGGGCCCAAAAATTCTTTAAAGATTCTTTGTGCTAATAGGAAAT
GGGAGTAGCAGGTCAGGGGCTGGAGCGGGTTGAATAGACCTTGCTGGATGCAGAGGAAGAGGTGCTGCTG
CTCTGTTAGCCAGCAGACTGGCCAGGACAGCATCAAGTGAACAGGTAAACCATGTTGTCAACACTTGGGG
GAACCATGGTGAATTAGAATGAAAAGCATCTCTCCTGTCCCAAGCCAGATTCCCCAGGGCCTCTTGGCCA
TCTCAGACACTGACTAATAAAGTCATCAATATCAGAGCTGAGAGATCCACATCAGAAACTACTCACATTC
CTCAGTTTCCCCTCTGGAAGAAACAGATCAATTACAGTCAGGACCAGCTTAGGCACTGCCTAAGTTCCAG
GTGCCTTTTCCACCAAAACCACCGCCCTTGTTAGTGAAGGTTATCTGGCACTGATGAGTGGGCTGCATTC
TTGGGTTATGGTTATTCTAACACAACCACTATAGGAAACATCTGTTGCTGGACAGGGCACCATAGGCATG
GCCATGCCTGGTTGGTTTCTATTAATGTCTTTCATGAATCACAGGCTTAAGTGGATGGAGGGGTGAGAAG
AGTTTATGGCTGTGGGACCACTTCCCTACTGGGGACTTGGAAGGACTTGGTCTACCCTGGACTTTTTCCA
GTATCCTCCCATTAAGTCCTTTACAATTAAGGTGTTAACTCAGAGAAGGAATGGGTACAGGTCATATCCT
GGAGTCCGTGGCTCTGACATCACGGAAACATCGTGTGATCAGGCTGAATTAGCACACACTCAATGTCCTC
ATGCTATTTTTCAAGTCAGTGACCTCTGCACTGAACCCCATTATTATTGATTACTGAGTGAATGTAAGAC
TGAAAGGGGTGGGGCTGCAGTATCGCCCTGTACAGGGCAGCCGGATGACTTCTTGTTGGCAGAGCCCACA
TCGGAATGACTGCGGCTCCAGACAGAGTGCCCAGGGCTGAGAATTTAAATTATGATCCTTGAATCCCTAA
CGTAATGAGCCATGTCCCAGCCCCTGGTGTTTTGTCTGATGAGTCTGCAAGTTGATTATTTAATATGTAA
GAAATGGGAACCATGAGGAATGGGAAAAAGAGAGTGTTTGCCTCCTCTGCCCACCCTCTCTGCTCCCAGG
GAGGTTGTGGCAATGGCAGGCTGCCCTCATCTTCTCAGTGAACTGGACTTCGTGGATGTTCTCAGGACCT
TGGAGAAGGCCAGAGAAGGTGCTTTGTTCTGCAGGATGTTTTTGACTCTTGAAGGTTCTGGATGAATTCC
ATGTTAATGGAGACTTTTACCTAACAGAGAGGGAAATCAAGAGGCTCGATTATTGCACCAGCAACTGGAG
TCTGTGGGACCCGTGGGGAGGGTTCTGTCCTTTGTCAGCAGTGGTGGGGACACTAGATACTGCAGTCACA
GCCTGAGCAGTTCCTGTCCCACTCAGGAACCTCCATTCAGGTAAAGCTGGATCCCCTACTACACCACAGG
GGGAAATCAGTGAGTTTATTACACAGAGAAGGTGACTGTCACAGTTTCTGATTTGAACATGGGCATGTAG
AAAGAGCTTTATACACAATTCTGTGGCTTTTCAGGCACTATTGTTCAAATGATATAATTTTCAGCAAGGT
TGAAGGACAAAGTGAATAAAAATTAGCTAAAATATAGTGATTGAATATACTTGTTTTTATTTAAAGTTTT
TTTTTTAGATTTATTTTGTTACTTTATATGTACCTGCACCTATGTGTGTGTGCTATGGTATGCATATGGT
ACCCTTAGAGATCAGAAGAGGATGTCTGTTCCATTCGAACTGGACTTATGCATGGTTGTGAGCTGCCATG
TGGTTGCTGGGAATAGAACTCGGGTCCTCTGCAAGAGCAGCCATTGCTCTTTAGGACTGACCCATCTCTC
TGGCCCATCACTGGTTTCTCTTAGGTGATTTTCTTTTTGTAAATAAGTTCCAAGATGGTTTTATGAGATA
CATCGTTTGGGTCTAGGAATGAGAGTGGATTAGTAACAGCGTGAAAACAGGGGCTATATACTTCCTGACC
GTCAGTAAGGACAGTTTCAATTGTGTGTGTGTGTGGACACACACACACACACACACACACACACACACAC
GCATGCACTCACATGCGTACTGTTTGCAGATTCCTTTGGAGGCCAGAAGAGGACCTCAGGTTCCGGGAGC
TGATTTACAGGCAGCTGTGAGCTGCTTAAGTGGATCCTAAGAACAGAATTTGGGTTCCCTTCGACTTTGG
AACATGCTCTTAACTGATGAGCTCTCTCTTCAGGCACATGTGTTTCTCAACCTCGATTGAGATATCTTTA
GGAAAACGTTCACTATCTCTGCAGGCATCATTGGCTGGGTCGGTTGTGCTGATGTTTCTGAAGCTCAGGC
ATCAGGAGACAAAGGCTAGACCCCAGAAGATAGCTTCTCTCCATTTTAGCGTCACCCTTAACTCTCCAGT
TCCTCTATCCTGTCTTGTTGGAACCACAGGCACAATGCTGCTTCCTCCAGGACTCTGGAGTTGTGTTCTC
GTCAGTTGAGCAAGGATGTGAGGCTATGAATAAGGTTCAGAGTAACTCAGTGCCTTTTGCTGTACTATTT
ATGAAATGTTTTGGCTGGAATTAGGGCCGGGACTGGTTCAGGTGTGTAAATTAGAGACAGCCTCAAAGTC
TCTTGAGTTGAGCCTCTTTTATAACCTTAAACGCTCTCTGGGGAGCATGTCACCAACCACACCACTTTCA
CCCCCGGAAGTGTGGCTGAACACAGGCTTTGGGGCCGAGATACTTCTGCAAGCTGTGAGACTGTGGAGTC
AAACTGCTGTCGGGTCCTCAGCTTCCCAGCTTCTGTCACATGCAGCTCTTTAGGTTGACATCACAAACTG
GAGGGGAAGAGAGCTGAGAGCTCATTACCATGGGTGTCTTGGGAATTTTGGGGGCGAGTTCTGCATTAAG
TAGTCCTCATTTGAATAATGAGCACATGCTATTTATTTTCTTGGAGAGCTGCTCTGAAGGAAGCAGATAG
GTTTCTCCTACAGGAAGCCTGGTGGCCAGTGTGCCCGCCGCCCATCTCTTGGGGGAGGGAGGGTGAGGCA
AGGGTGCTATTTTAAACTCTCTGATATTGAAGGAAACACCCAAAACTGGAACATTGTGGGGTGGGTTGTC
AGCTGTTTCTGTGAGAAAAGGCCTGGGGTCAGCCAACGTCTTCTCCAGTCCTTTCAATGCTGCTCACTGC
CGTGCATAGAAGATGGTCTAAAATCTGCCCATCTCATCTCCCCAAAGCATGTGCTCTTCTTCATTTTTTA
TGGGAATGAGTAGAATGGTGGTGAACTTGGGGTCATGTGGCCACCTTAGTGGTCATGAGGGGGACTCCAC
AGGAAGAGAGGTGTTCTCACACCAAACACACAGATCTGCCTGATCTTGCCCTGGGTGTTTAAAAAGGATG
GCATCTCTGCACCAAAAAGCAATGGTTCCTCTGTACATATGGATATTTAAATCTGATCGGGACTCATGAT
CTAGTTTAGGTAAATCAAGCATCCTATGTGCCTTTTCTCTGTGATTTTTTTTTTTTTTTTTGCAATTGGC
TGGACAGAGTGACTTCATCTCTCATGTGGTACAGGAAGAAACGGGCCAGATTCCTCCAGCTCTGTAATTA
AATCACATACCTTCATGCCTTTGGCTGCACCTAGCAATCTTCCTTCTCAGAACTACTTGCCCTTCAGTCT
AGGACAGTGTTCAGAGCTATAAACAAAAGTACAGAAGTCTCATGCCTGATTCTGTTGAGTGTGTGGTTCA
AGAACTCACACATGCTGGCACTTACGAGGCTGCACACCAGAGATTCATACACTTAACATTATGATATTGC
AGAGGGTGGGAGGGGCTGTGCACACATGCTAATTTCATACCTCAGGGTGATAAAGGACTTCCTGTTCTTG
GGGTTTTAGAGCCACCAAGACCCAACGAATGTTCTTCCCGCAACCATCATGAGTCTTTAAGCAAGACTTT
AAAACAAGGGTGCAATCATCATATATGTGAAGAGACCCTGTGGTGGTTTGAATGTGCACTGCCCAGAAAA
TGGCACTATTAGGAGGTTGGCCTTCTGGGAGGAGGGTTCTTCTCCCTGTGGGGTTGAGTTCTTGAAATCC
TTCTCCCAGCAATGCGGGAGACAGTGTGCTCCTGGCTTCTTTTAGATGAAGGTGTAGAACTCTCAGATCC
TTCTCCAGCACCATGTCTGTCTGCACACTGCCATGCCCTCTGCCTTGATGATCATGGACTGACCCTCTAA
ACCTGTAAGCCAGACCCGATTACATGTTGTCCTTTGGTCATGGTATCGCTTCTCAACAGTGGAAACCTAA
CTAAGATCCCAGACTGGATATTTCATGGGATTGCTCAAATGTCCTTGGCACCATCACTCTTTTATCTTCT
TCAATGGCCCAACCCAATCCCTATCCAGTCCATGGTGCTCCTCCAGTCTTGGTTCTCACAGGACTCCCCT
ATACAAGGCACTTTCCCTCAGAGTCTCCTAGTGCCTACACTACCACCAGCCATGGCATCCTCTTCATTGA
TAGGGTGAAGTCTGTTCTCGAGGATGGGCACCAAGTCTCCCATGTGGTTTTGTAGAGTAGCAAAGCATCT
CCAGGGACAGGGCACAGATTCTGGGGCTTAGAGAGACGGCTCAGCCACGAAGAACACTTGTTACTCTTGC
AGAGGACCCAGGTTCTATCCCCAGCATCCATATGATGGCTCACAGTTAAACTGTTAGCCAGTGTCATGAG
ATCTAATGCCCTCTCTTGGCCTCTTCAGACATCAGGCAGGCACGTGGTGCAACCAGTTCTGTGTAGCCAG
AACATTCACACATTCAATCATATAAACATATCTGATTTTTAAAAGGTATGAGCTTTGGGTTATGGGCATG
GGTGATGCTGAGCCTGGATCCCAACAGCTCTCTTTTAAGGGGAGGAGGGACACCAGGAGTTTGGATCCCG
GTGGCTGTAGGTGAGGGAGCACCGTATGGTCATGTAGTATAATGCCTCCTGGTTTGGAAGTGCTCATCTC
AGGGCTCTGATGGTGCCCATGAGGCTGAGGTCTCAGCACTGAACATGGGAACAGTCAGCACTGGGGGAAG
GCAGCAGGTGAATGACTATGTCTTTCTTCAAATACAATGAAAGAGGTTCTTTTCCCCGTGTTTTCTGTCA
TCATAGAGTTCTAAAAACCCCCGTGGTCCAGATGAACTTAATTTGAAAGTCATTACAATGGAGATGGGGG
GTGTGAGCTGACAATTCATTTAGGAAATATTTGATGAGCCAAGAAAAAAGTGCCAGAGTTAATATTATAA
AAACGATTAATGAGCAGGGTGGCTCCAAAAATTCATAAAAGAAAATAACAACACAACACACAGGCGCTCG
TCTCTGTTGGCCCGACAAGCCTCTGACAGTGTGTCCTGATTTGTTTGTGTTAAATGGTTGAGGCTCTAGA
CTTGCCCACATGGCCGATGTTGTCTCTCATCTGAACTTGACAGGATAACTTTATGTTTTTGTGTAAACAC
ATTCCTAATGCCTTAATCGCTTTAGCTGATGTGGGCTGGGGTGTTTGCCAGCCAGTTAGGGATGAAGATG
CTTAATGTGTTTCTTCTTTAAAAACAACAGCAAAAACAACAACAACAACAACAACAACAACAACATCAAC
AATGACTATAACAGCAGCAGCAACAACAAAACCCCAAAACAAACAAACAAAAAACCAAGTTTGTATTTTT
TTTTAAACCTCAAAAACTTCATATTCACCAGAAAAGTAAACGGGAATTTATGTTGTCTGGTGGGTACTTG
TTCCTCTCTCTAGAGCGCTATTGTATTAGGGTTTCCAGAGAAACAGAAATGGCAGAATGAATACACATTG
TCTTAGTTAGATTTCCATAGCTGTGCACAGACACCATAGGCAAGGTAACTCTTTTTTTTATTTTAAGGCT
TGTTTTGTTTTAATGACTGATCATGTGAGGCCACAGTGAGGTCACTATGCACAGACATGAAGGAAGCTTT
ATTTCTTGGTCTCTTCCTCCTTGGAAAGAGTCTTGATGATCTCCTCCTTCTTGGCCTGGAGGTGCTCCTC
CCGCGCGTTTTTGTGCTTCCCTGGTCTTAGACCTGCGAGTCTCAGTCTGGTCAGCCTGTGGCTTCTGGCA
GGCCGCTTCTGCCTTCGGTTTGAGGATCTGCTCCATAAGAATCCATTGGTTTTTGAATACATTCCTTTGA
ACCTTCAGGTACAGGCTGTGATACGTGTGGCGGTACATCTTCTTAGATTCCCAGTATCTCACGAGAAGCC
GGTGCAGGATCTTCATCCTTCTCATCCAGGTCACCCTCTCAGGCACCAAAGTGTTGGCAGTGCCCTTTCC
ATTCCCTATGACCATATGCCTGCCCTTCAAGATTTGTTTCTGTCAGCCAGTCTGAGGATGGACAGTTACA
GGCTTCCAGATGATCAGGCCATCTTCAATCAGCTTCCTGATCAGCTGACAGGAGTTGGCATTGGCGATTT
TATTGGACTCATTGAGGTCTAACTGGACCTTCTTTTTACCACAGTGGAGGACACTAGAGGCAAGACTCTT
CTGTAGCCTGAGCATGCTCATGGCTGCAGACACAGCAGCCAAGGAAACTCTTATAAAAGACAAGATTCCA
TTGCATCTGGCTTACAGTTTCAGAGGTTCAGTCCATTATCATCATGGCAGTAATCATGGGAGCATCCAGG
CAGACTTGGTGCTGGAGGAGCCCAAAGTTCCTGATGCAGAGGCAGCAGAAAGGAATTGTCTGTACCACTG
AGCATAGTTTTCGTATATACAAATCTCAATGCAAAGCCACACAGTGGCACACTTCCTCCAACAAAGTCAC
AACTACTCCAACAAGGCCACACCCACTCCAACAAGGCCATACCCAACCCAACAAGGCCACACCTACACCA
AAAAGGCCACACCTACTCCAACAATGCCACACCTACTCCAACAAGGCCACACCTACTCCAACAAGGCCAC
ACCCACTTCAATAAGGCCACACATACTCCAACAATGCCACACCTACTCCAACAAGACCACACCTACTCCA
ACAAGACCACACCCACTCCAACAATGCCACACCTACTCCAAAAAGGCCACACATACTCCATCAAGGTCAC
ACCCTCTCCAACAAGGCCACACCTACTCCAATAAGGCCACACTCCAACAATGCCACACCTACTCCATCAA
GGCTACACCTACTAAAGGAAGGCCACACCCACTACAAAAAGGCCACACATACTCCAACAATGCCACACCC
TCTCCAACAAGGCCACACCTACACCAACAAGGCCACACCTCCTAATACTATCCGTCCTCATGGCTCAAGC
ATTCAAACTCATGAGTCTATGGTGGCCCCCTCCTATTCACACCACCAAACACATCAAAAGGTAATTTGGG
TTATAGGACACTGGATAATCTAACAATGGCTGTCCCATACAAGGGTATTGAGAACCCCATTGGCTGCTCA
GTTTATGATGCTTGATGCCTCAGCCATCTTAAACAGGTGCTGAAGGCACGTGAGTTTCCTGGAGGTGTTG
GTCTTCAGTCTACAATGAGATATCAGAGAAGGTGGTTCAAATATTAGCAAAGGAATGCATCAGCCACAGG
AGAGATTAACTTGCCAGTGAGAGTGAAAGCAGACAGACAAAATTCAAAGCCTCCGTCTTTCACATTCTTA
AATCTCAGTTGCCACCAGAAGGTCCCACCTACACATAGGGCAAATATTCCTGATTCAAATAACCTGATCA
AGAAAATCCCTCATAACAGTGCGCAGATGCGGTGCATTTTAATTGAATTCAGAGCCACTCAAGTCAGCAA
CAAAAATTAGTGATCATGTCTGCCAACTCTCTCATACAATTTATTTTTCTTGTTTGCTTTATATTTTGGC
CCCGAGATTAACCAAGCCGTGCCACTCATAATGCTTAGCCTTGAAGCATTCATCTGCATTCTGTTCTCAC
TAGAAATCAAGAAGCACATTGTATGTTCACCCCTCTCCTGGCTGATCCCTGCCTAACCCAGGAACCAGCC
AGCTTGCTGTCACCACAGTCTCAGAGACTGGATGGCTGATAATGATGCTTCAAGTCCAAGATCAGAGTCC
TGGCAAATTTACTGAAGCCTGCTACCTGGCTTGTAGATGGTGCGTTAGCCTATATTTTCCTGGGCTGAGA
CGGTCCAGCAAGGTCTCTGGGGGTTCTTTTTAAACATAAGTGCACCAATAACACAGAGGAGGAGTCCCTC
TTTATGACTGAAGTCACAACCTCCAAAGTGCAGCTTCCTAATGATGTCATCTTTGGTGACATCTTCCTAG
GGGTGGGGTAGGGGAGACATTTAGATCACAGCAACTTCTACCGATGGAGATGGTTCTCCTCTAGCTGCAC
CAGTATCATCAGGTTTCTGTGTGGAGGCAGCATAGGCAATGTAAATCCCACGCATGTCCCTGTTATGTCT
CCTTGGCCCTAATGTACCCTGTACCATGACCTTCACCCTGCACCAGGTGCCCTTGTGTGCACCAAAGCTC
AGCTTCCCTGATGTCAGGCACCTGGGATCTACCTCTATCTCCTTTAAAAATCATTTGTTAGCTAAAGAAT
ATGGGGACCTGTGCCTGGATCCCCAGAGCCAACTTACAAGTCTCAGGTGGTAGCATGCACTCTGACCCCA
GAATCAGGGAGACAGAGACCTGGAGTCCTCTGAAGTTCACTGGCCAACCCATAGTCAATGTTTTACTTAG
GGTTATACTGATATGAACGGACACCATAACCAAGGTAACTCTTAAAAGACAACATTTAATTGGGGTTGGC
TTACAGGGTCAGAGGTTCAGTCCATTACCATCAAGGTATGAACATGGCAGCATCCAGGCAGGCATAGTGC
AGGAGGATCTGAGAGTTCTACATCTTCATCTGAAGGCTGCTAGGAGAATACTGGCTTTCAGGTAGCTAGG
ATGAGTGTCTTAAAGCCCTCACCCACAGTATCACACTCACTCCAACAAGGCCTCATACACTCCAACAGGG
CAATACCCTCTAAAGCTGCCTCTCCCTGGGCTGAACATACACGCACACACACACACACACACACACACAC
ACACACACACACACGCAGGGACACAGGCATGCATGCACCCAAACCACCACAGGCATCAGTTCCCAGATCC
CAGTGAGAAAAGCCTACGTCAAAAACAAAGACACGCACTGGCAAGATAGCTCAGCATGCAATGGCACTTG
CCACCAATCCTGAGGATCTGAGTTCAGTCCCCAAGACTCACCAGGTGGAAGATGGGACTGAATCCTACAA
CATGTCCCTTGGTCTCTACATATGTGTTGTAGCATGTATGTGTCTCCCCCAACTAAGTAAAACTATTACA
AAGAGGAATGACACCCAAAATTGTCCTCTGACCTATACATCCATCCACATACACAAGTCACGAGTGCACA
CACACACACATACACACACACACACTCTACTTGTCTTGGAGAAGAGTCTCATGTAGATGTTTTTCAAGAT
AATACTGGTCTTAGTGCAATTCTTGTTCTATTGTCCAAAGAGAGACACATCTCTAATAGGGCTGGGTATG
CACAAGGCTTTCCCATCTAACGAAACAGGAAATGTGAATGTTATGTTTCCCAATTTCACGAGAAAATCAA
TGCATTCTGCTCTGTGACATTGCACGTTCCTGCGTAACTTCAGAAGTGATAGCCAGACATTGCTGTCACC
TGGTCAATTGGAAGTGCCAATATGACATTGCGGTGGGACAGGGATGAGAGACAATATGGTATTTGTCTAC
ACACAAACCCACAGCTGTAGCGAGCCCTTCCCTGCTTCATTTGACATAGTAGGGACAGCATCAGAGGGAA
AAGGGCTTATGCCTCTTAAATAAGAAACAAGCTTATGCATTTTCATAGGAAATAAGCTGACACCTGCTTG
TGTTTCTGTTGATTCTTGCCTTGAGTGAATGAAGACAAGTTTTCAGCTTTTCCTAATAGGCTCTGGGTTT
CCTTTTAACATTCTAATCTCAATGCTCCGAATTCCCTCTCTTTGTGTGTAATGCCCTTATGGTGCTTGAA
TCACTCTAGTCAGGCCATTGGTCCTAATAGTTACTTAATGTTTCTTTTTCAAACACACTGCTTGGGATGA
GGGAAACAGCTTGGGGTAGAGCATGAGGGACTGGACACAAGGTAATAACTAAGCATGGGTATAAGTACTT
GTAGCAATAGTTGGAGAATTCCTGGGATTCACTGCCAGCCCTTCTTACCTATACTGGTGAGATTCAGGCC
ACAGAGACACACTGGGTCAAAAACAAGGTAAATTCGTCCACTGGACTGGATGTCACACACATGAACACGT
ACAAGCACAGCACATATGCATATATGCATACACACAAGTGGGTAAATATGTTATTAAACAACCATGCATG
TAACGAATTTTCCTCAGAAAACCCCCAGAGCACTTCCTTTAAAGAGGAGATAGTTGCAAAAACTGATGCA
AGGGAAAGGAAGTTGTAATGGAAACGAGTCTTACACCCCTTCATTCATTATATGGGGATACATGTAGACT
TAGATTTTTTTTCAAACCTATTTTAATAAGGGTTCTCAAATGCTTAGAGCCCCCTTCTAGCCCACTGTCC
AAAGGTAGGGGAGAAAAGATGATAAATAGGGCAAGTGGATGTGGACATGTTTAGAAGGAGTTCTTTGAGG
CAAATCCAATCTGAGCTGTCAGGTCACCGTCAGTCCAGTCCAGTAGTGTCAGGATACCAATAGTCCAGTT
GAAAAAAAATGTCATCAAACACAAATCAGCACTGGTAGCACAATCTAGCAGAAACAGTCAGGCCTCCACC
AAACTGGCACTAGTCAGCAGGAGTGAACAGAACCAGCTGGAACACCAGGAGCTCTTTCCACACCTCAATA
AAGTGAAGGTCAGTGAGAATCAAAACCAAGGAGGGATTGCAGGGCAAACAATGCAAGCACCTCATCAGTG
TCTACTGAGTCATACTCGTAATCTCTCCAAATATCACATGACTTGCCTTAACCAAATCCCACATGAGTCT
GCATCACAGGACACCCAGAAATTTCTACTTCAGACATCAGAGTGTGAGGAACGAGAGACTGAAACATATG
GAACAAACAAGGATATGCCCTTGAATTGTAACATGTCCCCAAATGACTGGGAAGGAAAGATATCTCTATG
CCGAGCTGCTAAATTCCATTTAAATCACAGTGGCCTCCAACTAGCCGGTTTCCTAAAATTGTCTCTGTTG
TTACCTGATACACACGCCTTATACTTTGTGGCTGATGATGGACCTTCATTCAATAGCTCTAGCCATCATT
TTGCTACTTTTTGGGTTCTCCTTTCTTTCACATTCAACCCCCTAACACTAGATATGAGAGAAAAGAGGAG
AGAGGGAAAGGGGTTCTATCACTATTAGACGGTCTCCTGTTGATGAGGGGCACCGAGTTCCTTGGGGGGC
AAGTTTGATCTTCATTGTCAGGATGTTTAGTTTCTTCTTTGGGCCTGACTATTTAACAAACTGCAACCAA
CAGCAGCCCACCTCTGGGGCTCTAGCATTTATATGTTCTCTGAAAAGTCTCCAGCATCCCAAATGTTACA
CACATGCAAAATCTATCTGCTGCTGGCAAAATCACGCCCCTGCCAGAGCAAAAGGCAAATCATAGTCAGC
CACTGTTGACAATCGGAAGCAACCCCATACCCCACAGCCTGGATTAAAACAAAAACATACTCTTATCATA
TCTCTATGTTTATAAATACACCAAAATTCTCACTGCAAATAGTCAGTTTCATTTGGATATTAGTATAACT
GACTTCCTATCCTTTAATCCACGGAGGGCATCCTGATTGGCTTTAATCAGTCATGCTAGCTTTGTTCTGT
GCATGTCACTGGTGTTGAGGTGCATCAGAAGACTCACTGAGACACACCAAAAATCTGAGCAAAGATTTTT
TCTGCCTGTCAAAAATTAGGGAGCTATCCAAGACAGTTTCATCTCTCTTCCTCTTCTCCCATCCAGGGTT
GGAGTTCTGCTGTGGAGGAGTGTGATGTATTCTCTGGGGATGCAGCCGCCATCTTGTGACTACATTATAC
CCAATCACAGAGGGCAGTAAGATGAGAAAGATGGATGAGCCAAGAGTCCTGTGGGATGGCTGGGCTGGTG
AACTGATGCTGTCTGTGCTTTGGTGTTTCTTCCCAAGTAAATCACACCCTGGGATTAAGGGACACTGATT
GGTTTTATATTTCTGTGACTAGACACATTCCCATCATATATATTTATTGTGTTTGCCCTTCTAAGGCCAG
AATTATTACCAGCCTCATTTGAACTCATCTTCTGTCCTATCGGAACCCCACTTTGCCAGCCCCTCCCCAG
GCCTCCCTTAGCAATTAGCAACCAAACACTCAAATAAGGGCCAAAGTCCCAGGAGGTGGATGTGATACAA
CAATTAAAACACACTCACCAGGAAGGACAATGGAATATTATTTAAAATGTTTCTCCCCAAAGAAGAGTGA
AGTCAATATAATTTTAATGTTACATTCTTTTATCTCTTTCTCTTCCCGTTAAATGTTTGATAACTATCTG
CTAAATATCTGATCTTTCTCAGGACCACACAACAAAGATGATATGCACCCCTGCCTTCTTCATGATTACT
GTGGGTGTTAAGTTATACTTCATGGACTTAAGGTATTTCCTTTTTTTTTGTGCAGCGTAAGGCAGATGGG
GTTTCTTCCAGAAACTTCACATTTTACAAATGCAAAATGCTGCCCTATTGAGAAACAATACAAAATCCTT
CATAGCTCAACCTGGCTTCCTGTCTTCTGATTAGAAATTTAACCCACATCGAATTGTCCTGGAAGGAACG
TGTGCCTTAAAGAGAGACTGTGGTCTGACAGAGGAATGGCTTTCAAAGGTCCTGAGGAGGGGTTCTCGGG
CTAAGGTGCTGGCTTAGCCAGTAAAGTATTTGCCATGAAAGTATAAGGGTCTTAGTTCAGTCCCTAGAAC
CCAAGTTAAAAAATGAAAGTCAGAAATGGTGGCCTGGAATCCTGGTACCAGAGAGGTGGACAGATGCATC
CCCGATGTTCTCTAGTCCCCAGTTCGACTTGTATGTATGGGGTGAAAGTGTGAGACTTTGTTGAAAGAAA
ACAAAGCAAGGCAGGGTGGAACTGTCTTAGTTCCTTCTCTTTGCTCTGATGAAATACTGTGTGAACTATC
TCAGGGAGAAAAGGGTTGACTTCAGCTTGATCAGTGCCCATCAGGAAGAAGTCAGGGCAGGAACTCAAGG
CATAGACTTGAAGGCAGCAGCTGAAGCAGAGGTGATGGAGGAACAACCGCTTACTGGCTTGTTGCTTATT
GCTTGGTCAACGTGCTTTCTTCTGTAACCAGGACCGCCCACCCAGAGGTGGCGCCATCCACAGTGGGCCT
CCACACACCAATCATTATTCCAAAAGATGCCTCACAGATCTGTCCACAGGCGAATGCAATGGAGGGAAAT
CCTCAGCTGAGGTCCCCTGTAGTTAATAATAATAATAATAATAATAATAATAATAATAATAATAATAATA
ATAATAATAATAAAAAATCCCGACGCGGGGCTACTCACCTCAATGGTTTCTGTACCCGAATGAAAGAAAC
ACGCTTAGCCTCTATATCTAAAGCAGCCCATAGCTGGGCAGCTGCCTACCCTCCATCCTGTTAGATTCCA
CCTCAAAGCAATAACTCCAAGTTACTATTTACTAATTTCTATGCTTCATCTCGGCTGTTCTTGAATCCAA
GGTGCAGCCCTCTGGGCCATGATCTATTAGCCCTTTTAAACGGCAGCTCTGCCCTTGTGCATGTTATTTC
CCTTCCATGGCAGCCTCTGTCTCCCCTCCTCCACACTCCCCTAAGGCATGGGGACCTCTCTGTCCTGCTT
GCTCGAGGACCCAAGCCTGGGAACCCTAAATCCCTAAATCCCGTCTCTCTCTCTCTCTCTCTCTCTCTCT
CTCTCTCTCTCTCTCTCTCTCTCTCTCTCTCTCTCTCTCTCTCTCTCTCTCTCTCTCTCCTTCCCAGCTA
TTGGTGGCTAGCATCTTTATTCACCAATCAGAATTAACTGCGGGCAGGTTCCCAAAAGCTACGTGCAGAC
TTTCTCCTGCAAACTAATTTGGGGAACCAAATTAGTATTAGAAAAAAAGCAGCTACAGTCTTCTCTTTCC
AGGTGTGTCAACTTGACCACTGAAGGGAGTTGAGCCAGTGACTGAGGAAGACAGCTAAGGTTGACCTCTG
AGCTCCCATGCTTATGCAACCACACACACGTATGTATTCATTTATTTAATTCCAGAGCAGGATATTGGCA
TACAAGGCAGGGAGAGTGAATCTGGGGACAAGTAGATAAAAGAGAAACAGGTATTTGTAATCACCACAGA
GTGCTCCCTTCTTTCCTCTCAGAACAAAGGAGACAACAGCCAGAGTGTCCTCTGCCTGACTCTGTAGGGG
CTTCTCAAGGGCAAACCCCAAACCTGCAGCGTTTCCCCCCAAGTCTTTTTTCCACGATGTGGCAGTGTGC
ATTAATTTGAAAACAAAAACAAAACAACAAAACTCCCCCAAATAGGTCTAAAAGTACCAAGAAAGATTAA
AACCATCTTGTTTAACAAGAGACACCTGCTTATTCCTGTTTGATAAACGAGTGTTTCTCCAATAGTTAGG
ATTTTTAAAAATTATTATTAAACAAAGTAGAAATAGAGTAGAAAGGATGAGAACGAGACAAGAAGCAGTT
GCTGGTCCTCTGGGGAAACGCTAGGTAGAATCAGGCAAATTTATATTCTGGGAAAGCTCAGTTTTGACCA
TGCGGGCTGTGTGTTATTTCATGGTTTCTCGTGAACTCATCTGAACTTTGGTTTTGCATACGTGCACTGA
GGCAGCCTTCTGTCTTGGGCCTGTGTGGTGTTTTGCATGCCCAGGATGCCCTTCATTCCTCAGACAGATA
CACTCAGGATTCTGTCAAGTGCTAAGCACAGGTTGGTGATAGTCCCACATGGTCCTTCTTGGTGAGCCTG
AGAGAGAATGGGTCAGGGGTCAGCTAATAATGCAGACCCTTTCATGCAAGTGACAGCTTTATAATGTGTT
ATTTATTAAGAAATAGTAATTTACTTTAATTAATTAGTTAGTCATATTTTTAGTTAATTAATTAATTAGT
TTGTGTGTGTCAGCTTTGCCACTGTATATGTGTGGACCTCAGGATCTCAGGCCTGGCAGCAAGGGCCTTG
ATCTGCTGAGCATCTCACCAACCTGTGGCAAATTGCTGACCAAAGGGTGCAGTGGGCATTGAATGAAATG
TTTTCTTTTTCTTTTTTTTTTTTTCCGGAGATGGGGATTGAACCAGGACCTTGGAATTGCTAGGCAAGCA
ATCTACCACTGAGCCAAATCCCCAACCCGAGGTGTTTTCTTTTGAATATCTTTTATATTGTTTGAGAATT
TATACAGATGCATGTAAGGCATATTTGTTCAAATCCAGCCCTTCATTCCCTCCCTTCCATTTCCGTTGTT
GCAAAGTCTATGTTACAGGAAATGTCTAGAGAAGTGTGGATTTTTGGAAGCCCTGGGTCAGGTCTGAGCT
GCTCACATCGGCCTTTATGGGAGACCTGGTGATTAGCAGGACCATTAGCCACTTAGTGGATGGGAAATCC
CCCATTATTTCCATTTTAAATGTCTAACTAGGCCTGGTGGGAGGCAGATTCTTATCACTTCAGAAAAGCC
TTCAGTCCCCTTGACACCTGTCCCCAGCCCAGAGGGCTCTTGTGTTTGGTGAGGATTGTCCTGGTGTGCT
CTGGGTTTCTGCATTTGTTCGAGGACTCTGGGTGTTTGTGTGACTTAGACAGCACAGGGCTCCTGGCTTC
ACTGGATTTCCATGAGAGAACTCCAGTCCTTCTGCAGACTTGATTGACAGGGCGTCGGTACTGCTATTTG
CATTCCCATTAGGGGCTGATGACTACCCTGGCTCTTTACCCTCTCACTGGAGTCTGGCCTCCAAGGTTTG
CCTTTCAGACTCTTTGTCTTTACTTCAAGGAGGGAGCATAGAGCAGGTCTTAGCATAAAGATGCTGTGCC
TCTGAGTCGAGGGAGAGTGTGAACATGGGGCAATAGCCGCTTTGTCTGATGTGTGATGTCTGGATTTCCC
TTCCCTGAGATTTTACACTCCCCCCATCCCTGCTACTTCCTTTCTTTGCCCTCCCTTCCTGTCCTCCATC
CTTCCCCACTTTTTTTCCATGGTGAAGACCATTGCTCCATAACATCTTATTATTACACATAACAGAGGCA
AAGACATTGGTCCTTGTCGTCATATGACTTCACACAGGAGACAAAGATACTCAACATTCCAGGCTGAAGA
GCTTGGTCCCTGCTTCCCTCTGGTGCACCCCTTCCTTTTCTCGGATAGTTTGAATGTGAAATGCTCCTCA
GAGACTGTAAACGCAGAAACACAGCTCTCACCTTAAGGGACTAAGGGACTTAAGGGACTAAGGGTGATAT
ATTCCGGAGCCATGTAGAGTGACCATGGTCCAGGAACACAAACTTAGGTCACCCCTTATTCCAGTGTGGA
CGCAGTTTCATGAAGTTTCATAGTTTTACAGAACAAAGAAAGTTATAATGCAAGGCAAATCCAAAATAAG
TTGGTGGGCACAAATGCAAGGCAGTTAAAACAAATTTGGGGGATCTTTTCTATGGACCCACGATGCTATC
TCATGACATTCTTAGCTTTTGGTTTGGTGGTTTCTAGGACTTTACTAAGTTAATAGATCCCAAAAAGTTT
TTATTTTATATCTATGACATAGATTAGTTTTGACTAAGAGGTAGGCAAAGAATTCTGGGGGCTAAAACTA
TCAGGTAAGTAATCTCTGGATCAGCAACATCCCAACATATCCTCACCACTGCAGCTCTAACCAGCCAGTC
AGCTTTCGCAGATGGCTTCTTCCTAGAAATTCTCATTTAAAGGGCACACATGTTTTAACAGTCGGACCTC
AGGTGCTGGCACCATTTTGTGAAGGGATTGAGGAATATCTTGGACACGGGGACAAGCTGGCAGCCATAGA
GCCACAGAGGCAGACTGCGAGGTCCATTGCCTGCCTGACCCTGACTCCAGCCTGCTTCTCTATATCATGG
GAGCTTGGTGTACAGTGTCAGCCTCCTTTTTCTTCTGTCAGGTACTTTGTTATGACAGTAAGGGAACTTA
TTACCGCAATTAATAGCAGTTCAACTAACTGGAAGCAGTCTTGAGAGCCAAGGTTACCATTCTGTCTTTG
AACTGGATGAAGAGTTGATGAAGATCCTGTTGTCTCCTTCCAGAATGATAAGTTGACATCTTTAAATGCA
AATATCTGCGTGCGTCATTGATTGGCAGGCAGGGCCTTACCCTTTGTAGCCGAGTGAGCTGATTCCATAT
GGACTAGAGTTGGCTCCCGCTCCATTGCTGTGGACTTCTGAGCCCATGAGAAGAATGGGAAGCAGAGGAG
GTCACTATGTGACAAAAGAGGCAGGGATGGAGGATGTTTCCACAAGCAAAGGGTGGTGGCATCCTGCAGA
AACAAGGGGAGGGACAGGGAGCTCTCTCTCTCTTTCTCTCTCTCTCTCTCTCTCTCTCTCTCTCTCTTTC
TCTCTCTCTGTGTGTGTGTGTGTGTGTGTGTGTGTGTGTGTGTGTGTGTATGTGTGTGCGCACCCTATTG
ACACTTAGGATCTAGACACTCACCTTCCAGAATGCTGAGAGAATGAGTATCTGTTGTGATATCCCCCGGG
TATGGGCATGTGTTGTAGCCACTTTATGGCACTCACTCTGAATCACTTGCTGCTCTCACCTTGGCCCAAG
CCCAGTGTGCATGAAATGGCCACACAGAAAGGGAGATGCTTGCCCTGAGATAACACCTGTAGATCCTGTC
ATAGATCTCAGTTCTCTGGGTTGAGTGGTTTTATATCCCAGGGCCCATTTGTAGTCAGGACCCTGTTCTT
AAGCAAGTGCTCTTCTGGAAAGGATGAGCAGCCAACTCTTAGTGGGATGTCCACTGCTGGAGCCACTGCT
GGAGCTTCTCCTGTGACAGTGGCACTGATGTGTGGGACTATTCCTCTCTTAGTGCTAGACACCAGGTAAT
TCCGCTCAGCCCCGGTACTGCTCATTGTGGGTCTCCTTCCTCCCCTTCTGTTTATCAACTTCTGAGAATT
CAGGATGGGTCTCTATGTGCAGAGCTGTGAGGACTGTTCTCTGCCAGGTGAGCCTCTCTTCTCACCACTT
CCCCAAGCTTCATGTCTCATTCATGTCAGCACAGAGGAAACATGGCTGATGGTGTAGGACGTCCTTCGTA
ATTCCCCTGGGAGCTTGTCAGAGGTGCTTAGAGGGGACTTGTAGACTTCTGTCAGCAAAGGCAGGTCCAC
TCTGTGGAGAAGGGAGGGGGCAACAGCCTGAGGGGTAAAACTGAGCCCAGCCTGCTGCGGGCTCCCTTGT
GTTTCGTGTGCATCCTCATTGCACAGTGTTGTTTGCTCAACTCAGTTTTCGGTAGCATCATTCTGGGCCC
CTTTACTTGTGGTTTGAAATTTTGAGCTAATTCTAAAGTAAAGGGGTGGAGCTGGGAGATGTAGTTTCTT
CTTGTAGAGGGCCGCAATAGCATTCGCCACCACTGGCGCTGGCTTCCACTGCGCCCCACGTGGAAGGCAG
AGATAGTTTCGCCATTACAAGATGTTGCTGGCCTCCGCCACGCCACCCGACTTCCTTTAAGGAAGTTAAC
TGTGTGCGCATGTGCAACAGTGCCTTCCTGCCAGGTCTTTGCCCACTCCAGGGCGTTCCTAATGAGATCC
TGGGTAAGCAAACAATCTGGTGTGGATGTGCCGCGCTAGGGTGTATATAAGATGCGCCATGCTGGCGTCC
CAGGCGCCCTCTCTATTATTAATAAAGAATAAGCATTTTGGCTCCAGAAGGATTCATGTGTTCCCGTGTA
TTCTTGCTGGCGAGAGGTCACGCTGGAAATCTTCTGTTCAACTAAATCACAACTTTGTAAGCAGCGGGCG
AGGTTTTTGCAAGTTTAGCTATTTTCCTCTCTGGGTTTATTGTATCTTCTTCTTTGACACCTGGGAATTG
GGCAGGTATCCTGGCTGTTTCACACTGCACACTCTAGGTCTTAGGATGTGCTGCTGGGGAAACAACAGCC
ATTCTCTACAGCACTCCCTCCCTTAGCACGGGACCTTGTGAGACATTTGGTATCAAAAGGACAGCACTAG
CAAGAACGGTCTTTGCTCTGGCTTTAGTTACATTGACTGAATGAATGTTGTTTCGGGACCTCTGGTTTAT
TTATTCATGGGTTGTGTTGGGAATCCATTGGAATTGAAGCATTCCCTTCTGGAAAGAAGAAAGAAGCTCA
GAAGATTCAGGAAGCTTAATAAACCTTTAATGCTTAGGAATCTCGAAGGTTATGACGATCAGGTCCTGTT
CCAAAGAGCAATAAGATGAGAACAATTGCCCCGGGGGTCGGAGGCAGCCATGATGAAGGGAGCTTCTTGG
GTGGAGCTGCCTGTTAGTTGGGCTGAAAGCTACAGGATGTAGCTATTTTGAGTGTCACACATGCTGGAGT
GGGTTGTCCACTGATAGAGTTGTCTGAGCCACTCATCTGCTCCTGAATAGCCATGATAAGGTAGACCTGG
CTGGAATCGTTTGTAGTTGGAGGCCTACATGAGGTGAACACACATTGTTCAGGTCTACCCAGGACAGGTC
ACGTAACATAAGCTGCTAGACATTCATGTATGTTGAAAAGTAGCAGAAGTCACCCTATGTTAACATAACC
AGAACTAGGTAGCCAAGGTAGCAAAGCTAATGCAGGTTATATAGGACCCGGGGGAGGAAGGATGTTCCTC
AATCTCGCCCCTCATCCCTGCACCTCTGTGCTGGTCCAAATACCACCAGGCAGGACGCCATCCTACAATC
CACATCTACACTGGTTTACCACCCAGATCCAATACTTCAGGAACCTACAGCACTACAATGACCTCACGGG
CTGAAGGGAGGACACAGCCAGTACAGAAGTTGCTTAAAGTTAAAGGAGAACTATCACTAGTGTAGGGTGA
GGACCTTTTCACTCTCCAGGAGCCTTGCGTGAGAGCTTGGGCCTCTTGGGATCCACAGTTCTTACTTCAG
GGCTCAGCAAAGGTCAGGGCAAATGTAGTCGTTGGTCGGAGCTGCCTTCCTTGCTAACTGAGGTGTCGTT
CTTTTATTTTCTGCCACAATGAAATTAACGCTTAATTACATTTTCATGTTTTTCATCTTGTGATACACAG
TGTTGACCCACAAAGGCATAGGGAAAACATTAACATTTTTTTCCACCTCTCTGCAGGAATAGGATGCTTG
CAGGGAAATTGTGAGTTCCCCCATGATACAGGTTATGTTCTGAAAGGGAAGGAGGGGGACTCCAATCTGC
TCTGTAGTAGTTGCATTCAAATACAATGCTGTCTATTTATCTTATCTGTCTCTCTGACTGGATGTCTATC
TTATCTATCTAATCTATCATTTGTCTATCATCTATGATCTATTTATCCATCCATCCATCTACTTACTATC
TATCTACCTATCTATATTTCTGTCTATCTATTATCTATCATTTGTCTATCTGTCTATCTATAATTTGTCT
ATTTACTATATATCTACCATTTGTTTATCTAATATCTATCATCTATATATCTAAGTTGTGTGCATGGGTG
TGTGTAGATGCATATGTGTGCAGATGTGTGTATATGTCTCCTCATTCAGGTAGAGTCAGAGAACAACCTC
AGGCCTCATCCTTAGTCATGGTCTGTGTATAGAGACAGGGTCTCTAATTGGCCAGGAGCTTACCAATCAT
GCCCGCTGTGGTGGTCAGTAGTTCCTGCGGATCCTGTCCTTGTTTCCCCAACTGGCATTAGAAGCTTTCT
CCACTCACATTTTGATGTGGGTTCTGGGAATCAAACCCATGTCTTCATGCTTATGAGGTGTCCTGGTTAG
TTTTCACTGACATCTTGACATAACTTAGAAGAGACTTGACATAGAGTCTCCTGGTAAGAGAGAACCTCAA
CTGAAGAGCTGCCTCCATCAGATTGGCTTGTGGCCTAAAGTGTGAGAGACTGTGTCGACTGACAGGTGAT
GTAGCTGGGCCCAGCACACTGTGGGTGTCATGATTCCTAGGCCAGGGTGTCTGGCTTCATGAGAACGTCA
ACTAAGCATGGGCTAGCAAGTAAGGCTGTGAGCAGTATTCCTTTGTAATTCTCTCCTCAAGTTCCTGTCT
GACTGCCTACAAAATCTGGTAATCCAAGGTGCAAGCCAAAGAAATGTTTTCCTTCTACAAGTTGTTTTCT
GGTAGAGTGTTTTATCACAGCTGTAGAGAGGCAGACTAATATGTGAGGCAGACACTTTACTGACCTAGTG
ACCTGCTTATTTGCAGTAATTCATTTTAAAAGAAAAAGCTTTAGGAATGGGAACCAAATGGCTGACTATT
TCTAGGGTGAATACAGAAATCAGATACCACAAAACTAGGATATATATATATATATATATATATATATATA
TATATATATATATGTAAGTATGTATGTATGTGTCATATATTTTTAGGTGTGTATATTGTATATATGTGTG
TGCATGCATTATATATATGTATATATATAGTATATTGTATATATACAGTATAAAGATATCACATGTGAAA
CTAAATGCAAACACGCTAATATGTATATGTGTATTTATAAAATAATCAGTGCGTTCCATGTATGTATGTT
TATGTGTGCATGCATGCACGTGTGCTCATGTTCTTGGTGTGCATATGCATGCGGATATATGTGTCATTCA
TGTCTGTATGCATGAAAGTGTACGTCTGTGTTGATGCTACTTAGTCTTGTCCTCCACCTCCACGCCGTAA
CCGGCCTGCTTCTCAGTGTCTCTTTAGATGGAGCTGGGTGTCGTCTCCTTCTGGTAGGAAATGATGGACC
GAAAGCGGATACGATCATAGACTGGAGACCCAAGCACAGTTCATACACAAATAGTGGGAATGGCTCTGTA
CTCAGTTATAAGCAGGTACTCAGGTCTCTGACTCTTGTCTATGAGCCAGAGAAGCACACCTTCCCTCTCT
TCTCTCCTGCCCTGGTTTCCATGAAGTGTCCTCCTGCTGCTGCTCAGAGTTCCTGGTAGGACGCTCCCGC
CTGTTGCTACAAGAGACAGACCTGCACCCAGAGAAGCCCAAGTGGGGACAGCGGGTATCAGCTGGTCCCG
AAATCCAGGTTAACTCCAGCACTCCTGCTGATCACGTAACAGAGCTGTGCAGTAGTCGTGGGGTTTAATT
GATCCTTCCCACTTGCCTTGTAAACCTTGGGCCATTATCTTTCTGGTCCAGGCTTGAGAAATGGCCAAAC
AGCGAGTTTTGCTACTACCTTTCCCTTGGAGAGAGCAAAAAAAAAATTTAGTAGATATTATTAAAAGGCT
TTTAATCCATGAACACATAACCAGCTGAAATGGGCTGAAAGTGCCTGTGACTGAACGGAGGATGTGTGAG
GCATCTTTATCTAATAACCACCATTTGTCATAATAAAGATTTATTTCAAATCAAAGCCGATGAGACAAGT
TCTTTTCTTTAAATCTGCTTCTGCCTATAGCCCTACACACCCGTAACCCATTTTTCTGCCGTCTATTCTA
CTGAGAGTGGAGGCAAAGGCTTTCTATTCTCCCCAATGTCCCAACAGACTCAGTACTGATTCCTTTGGGC
CCTCTGTGGAAGGTACTTTTAATCCTAATCCCGCAGTCACCGTTTGGTGGGGGGGTTGTGTGGGATTCAA
TGTCCCCATTTGTGTGTCCAGCTTGCGCTCAGTTCTCACATCACGTTCTCTTATCCGCGTGCTCACCCAC
CCGAATCGTTTCTTTTCCCAGGTGGGGCTTCTGTTCTCTTCTTGTCTTTTGGGTTCACGGAAAGGCCCTC
CCCCAAGTCCCCTAAAATAGTAGACAAGGTAAAGCACGTCCTCGGGTGACCTGCAGGGGTTTTCAGAGCT
AATAGGCACAGCGGAAGAAATATTGGTAAGATTTATTAAGTCATGAAGTAGTCCCGGGACTAATGATATA
TGAAAATAAAAGAAAGAAACCCAGTTTAAATAACAACCCTAACCCTAACCCTAACCCTAACCCTAACAAT
GGCTCCACACACACAGACACACAGTCCTTCTACACAAGCATGCACACGCACTCAGGAGTTCACAGTTCAC
AGACAGGTGTCATCTTCTTCTGTGTTCTGACTGTGTTCACAGCTGGCTGAACTTACTGTGGTAAAGACCG
CCACCTATTTGATTATTAAACCCTGCCTTTCCTCCTGGAAATCCAGCTCAGTGATATTCCCTGGCATCCG
TGGACTGAGTGCCAATGCAATGGTCAGTGTATATGACTGGATTACTGGCAGGTTCCTCTACAGCCCCTCG
TGTCCTTTCTCCCCTCCTTTCTTGGCTAGCTCTTTGGGCTCAAAGTAGGGAAGAGCTATGGGCAAGGGGA
AACCTGGGTCCCAGGAGACAATGTGGAGCCATGTTAAGAAGGTAATTGCAGCCAGAGAGGAGGTCTGGGC
CCTGGGTTGGCAGCTGATATCTCAAAGGCTCTTGTCTGAGTCATTTATTGACTTCCTCTTCAGAGATAAC
TATACTCGGAGAAGCAATCCTCTCTATACCCCCACCAGCTGGAAAGGAGCTTTCTTTATTGAATATCCAC
ATTTCCTTTTTCATTTTTGTAATGTATGCATCACGTGTACTCACGGTTGTGTGCACATGTTTGTGGAGGC
TGAAAGACTGTTGTCAGTCTCGGGAACACCACCCACATCATCTGAAATGAGGTCTCCCAAAATCCTGGAT
CTCACCAGTTAGGCAGGATAGGCTGGCCCCTCAAGCCCCAGGATCCACCTGTCTCTACACATCAGCACCA
GATTAATAATATACAGTGTGCACCACACTCCCAGCATTTCCTTCAAAGTAAGATCCCAGACTTACTTATA
TATATAATGTGTAGGGGTGTTTTATTTAACGCATGTATATGTACCTTGGGCATGCCTGTAGCTCAGGGAA
GCAAGCAGAAGTTCTTTCCTGAAACCGGAGTTACACATGTGTGGGGGCTGCCATGTGGGTGCAAGACATC
AAACCTGAGTCCCCTTCAAGAGCAGCCAGTGCTTTTAGCTGCTGAGCCGTCTCTCCAGCCCACAGTGTGG
TCTGATCCTTAACAGCAAAAGGGATTGTGTTCAGTCTTTCTGATCTGATAAAAGGTGGATGCCAGAGTGA
TCATGAGAACTCCTGAATGAGAAATGAAGGATGGGGTAGAAGGCTTGTTTCCTACATCCTGCAAGGAAAA
GGGATCTAGATTTATAGTTACTGGAGAAACAGGGACAGCCTCATGCATACATCAGTCACCTATTAGAGTA
AATGTCGACTGGATAGTTCTCTTCTCTGCTTAACAACACTAAAGTAAATGGCTCATAAAGTAGAAAGAAT
TGCCTCCACCCCTTTAACAGAAAGTACTTAGACGTGCAAATGTTTTCACAATTAAAGGGTAGGTAATGAG
AGAAACATGATGCCTGTTTTGACTGAAGGTTGACAAGGCTTCTGTAAGCATTTGAGGTGGGAACTTCAGT
GGATGTTTGGGTTTGTTACTTCTGTCCTCTGTCTGGTGGCTTGCACTGCTTGAGTGCTATCAGCCTTATG
AAGATCAGCGGTTGTTGTGGTTAAGGTGGGATAACAGCAGCTTAAAAATTCGTTAATGACTAGAAATTGG
AGACAGGGGGAAGGTGGCCACTATCTGTTTAATGATATCTGGAATTTTCCTTAAGTTCTTTTACAGTAAG
ATGCTGAGTTTTGTGCAGCAGGCTCAATGCTGTGCTGTAGGCAATACTGTATCACTCTCTGTCAGTTAGA
AAACAAAAAATCGAGAAAACACCACATGAGCAGCAGACACGCTCCAAACTGGGTCTTTTTATACAGCTTC
TGACACACCTGCCTAGGGAATGGTACCACACAATGGGCTTGACACTCCTAAGTCAGTGAACAACCAAAGC
AGTTCCTCATAGACATGTGCACAGACTCACAAACCTCTGGGCGGTGCTGCTGAGGCAGGGCCATTATTGA
GATACTTGGGTTTCTTTCCTCTTGTGGCTCTCTTCTTTCTTTCTTGACTTCGAACCTTCTGTTTGGTTAC
TAGGTGGGGGAAGGGAGCCAACACTGGTAATGTACTGCAGAGTCCAGCTTCACCTCTGCTTCTGGTCCTC
TTGTTGGCCCTGTGGGAAGCGTTAAGTTCCTCCTCTCTTTATGTTCCCACTGCTAAATGTTATAACCACT
GGGTCATTAACACTTTTTCTTGTACATGGAATAAGGACAGAAGTGACTGTGTCATCTCCTAGGTAATGCA
GACTGTCCATCCTGCTCTTGAGCCTGCCCAGGTCACTGTGGCTTACAGTGATAGAACAGACAGAAGCTGC
AAGCACAGGCTCCTGAGAATCTGTGAGGCCTCAGTCCTCCCTGATGCCCCATGGAGTCTGTTATAATTTC
TTTTCTGTGGCTGTGATAAAATGCTTGGATGGAAAGTAGTGCAGGGGAGGAAAATGTTTTGACTTCAACT
TTCAGGTCATGGAGGGGAGTCAGAGTAGGAACCACAACAAGGTCTTGAGGCTGATGCCACCAAGGGACTC
TGCTTGTTGGCTTGCTACTGCTCCTCTAGCTTTCTTATACATCTCAGAACGACTTGCCTAGCGAATGGTG
CTCTCCACTGTGGGCTTGGTCCTCCTAAGTCAGTCAACAATCAAGGCAATTCTTCATAGGCCGTCCACAG
ACCAACACAATAACACAATAAGACATTTGCTAAGCCCCCCCTCACATGTGTGTGTGTCTGTATGTCTGTC
TTTCTCTCTCTTCAAGTGATGCTGAGTTGATCAGAGGTTATAGTTAACCAGTTTATGCTAGCTGCAACAT
GCATCTTGCTTTCTTGATTCTGTAGACTCATAAACGGTGCAGACATGTGCCCCACAGTGAATCATACCCA
AGTCTTACCAGGAACTGATTTAGATGAGATTTTTGGTTCAGGAGTGAGTCAGCACTCCGACGTATGTGGC
TTTGAAAATGACTACCGTTTTGGATGCCAGAGGGTAGAATTGGATTGAGTTGCTTTCTCTTTAAAAAGAT
ACGCTGACAACTGTGATGCAATTGCCATGGTGCGTTCCATGCGGAGGAAAAGGAGACAAATTACTCTTTA
GAAAGAACTTTATGAGGAAAAGGTCAGCACCACCGACATCTATTACAGCCATGATCAGGCCCTGAAGCAG
CAGTGAACAACCTCTGGCCCTGATGGGGAACTTCCTTTTGAGAGATGGTTGCCAAAGGGAGCTGTTTTGT
CCTCTTTCGGCTTCAGTGTCTCAGCATGGGCAGCAACAGCATTTGTTCTGGGAAAAGCGAGGTCTGACAG
AGTCCGTGAAGTGGCACTCCTGGATCTTACACCCTCTGGAATACCAGTTTTGCAGCTGGTCCTAATTGGG
CTCTGCTCCCTGCTGGGGACAGAGTCTACTGAGTGAGGCCCAAGACGTAGGATCAAATCCCCCATCAATT
GTTTTCTTTTTCTCATGCCTCGCTTTAGAACAGGCCTGTTTATCAAGGACCACTGGTCTGTGTAATTCAT
CAGATAAGGAAAATGCTCACATGGCTTTCTTTCAGACTAGCAGGATTTTAAAAGGCACTTATTTAATTAC
AGGCTACTTGTGAGAGGAACAGATAAGCCTAATAGAGCATTTTATTTAGTGGAGGAATGACACCTGAGCA
CAGCAGACACGTGTGTGTGTCTGTGTGTGTGTGTCTGTGTGTGTGTGTGTGTGTGTCTCTGTGTGTGTGT
CTGTGTGTGTGTCTCTGTGTGTTTGTGTGTGTGTGTGTGTGTGTGTGTGTGTGTGTGTGTGTGTGGTGAC
AGCAGTAACACTGTCAATTTCTCACTGTCTACTCTTCAGGTTTGATGCTTACTTGGAACGTTTAGTGTGA
CTTAAACCTCACCCCTACACCTTTGTCTCCTCTTTCCCGCATCCTTCTCTACTTTTCTCCATCCTCCAGG
GAGGGACACCAGCTTTCAGTTCACTGGGCAAGAGCCTTTGCTCTGCAAGCCCAAAGAGTTCAAATTCTCT
CTACACCTTTGTAAAACTCCAGGCATGGCTAATCATGACTGCAACATGGTAGGGTGGAGGCAGGTGGATT
GCCAAGAGCATCCTGGCCAGCCACACTAGTCAAAAAGGTGAGCTGTGGTTCACTGAAGATAGAGAGTAGT
AAGGAAGAAAATGCACATTCTACTCATCTCTGCACGTATGTACACACGTATGTGCCCTCGCACTTGGGAA
CAGGCACTCAATTCATACACACTAATGACTCCCCCAACCACACCCCTGTCGAACCCTGAGTTCAGCCGCT
CTATAACCTAGGTGACTGAGTATTCTAGCAACACGAAATTTTACATTCTCCTTGTCTTGTAAACCCCATT
TTCTGTTCAGTTTACAAACACAAGAAACAACTTATGATTTCCCAGGCTCGGGATGGTGTGTCATAGCTTT
TGGTCTTTCTGGAACAGCATCTGTCTATCAACAGAGGGACTTCAACAGAGGGGCTTTCCAACCTACCCTC
AGTGACAGGGAGCCATTTAAGGGTTTTAACCGGGTGACTGCCGTACTCATTTTCCCTTTTGGAAATAGAT
TGGACAGAATGTACAACATCACTCGGTTACAGGATGAACAACACATCAGAGTCTGGGATCAGTGAACTGA
TTGCCACTGGGGTTTTGTGTATGTGGAGTATGTTCAGACAGTGGATCTGAGAGAGAGATTGAGAGAGAGA
GAGAGAGAGAGAGAGAGAGAGAGAGAGAGAGAGAGAGAGAGAAAGGGAGAGAAAGAGAGAGACAGAGAGA
GAGGGAGAGAGACAGAGAGACAGAGAGAAAGAAAGAGAGAGAGAGAGACAGAGAGAGAGAGAGAAAATGA
CCTTGATCTTAAAATAGCTGTTCAATGTATAATGTGATCAGAATACTACACTTTGTACTTCAAATATATA
CAGTCTCCATTTGTCAAGCATACTCGATAAATTTCAAAAAGAAAGGTAAAGGAGAGTTGGGACAGAAAGT
TCTGGAAGGGGCTAGGGAGAGAGTCTAGCATTTAAGCACTAACTCCCCAAAAACTTAAAAAGATGCCCCA
TGGATGTGGAGTCCATCCTATAATTCCACTTTGGAAGGCAGAGGCAGGATGCCCAGAGCAAGCTGTCTGG
AAAGGTGACCCATTCCAAAAGGAGCTTTGCCTGTGAGTGAGAGTTGCTACCACAGTGAACAAGACAGACA
AGACATTAAGGATATTTCCTGAATGTACCTTGTTCTTCCACATGTGTGTGCATGCACATGTGTTAACTGG
GTGCCTAATTATTTCTCTCTCTCTCTCTCTCTCTCTCTCTCTCTCTCTCTCTCTGTCACACACACAGAGT
CTGTCTTATACACACACACACACACACACACACACACACACACACACACACACTGAACAAAAAAGTTAAC
TGCTGGAAGAGAGATGCCCAGACTGGATGGATAAAATCAGAAATAATAAATTGTGTTGGAAATCGCTGTG
AAGGAAGAGGGGGACCAGAGGGAGAGTTGTGAGTGTGGCTGTCTGCTTGTGCCAAAGTGTAAGGCCATAT
AAACCCAGTGCCACCTCCTCCAGGATGTCAAAGCCACAGCTCCAACTGAGGTATAGTTAGTCAGTGATGT
CTGCTCTGTGTGTGTGTTTGTGTGTGTGTGTGTGTGTGTGTGTGTGTGTGTGTGTGTGGTCACTTTTGGG
GGTGAATATGACCACAAGCCCATGCTCATCAGTTCGCGATCCTGAAAGTGCTTTGGGCCCCAACTTAAGT
CATCACAGCACTCAGTGCCTGAGGTTAACTGACTTCCAGAAAGCATCTTAGTAGGGCTGACTAAAGTTTC
ATTACATTACAAGGACATTTTCTACTGTAGATAAAATAAGTACATATATTTTAGAATAGAAAGAGACTTG
AAAAATGGAAGTGGAAAAAATATCACTAGCGAGTTTGCATTAAAAAACACATTTATTTTAGTATTCTCCA
GGATAGTTGCAATTTCCCATATAACCTACACATGATTTCCATATATTAGAATCATACATATTCACATGAA
AATAATAAGGAGAAATTAACCTTTGGAAAAAAAAGTACTTTTTTCCTTCCCAGCTCCCGATCCCACAATG
ACAACTCTGAAACTAATTATTTATTAACATATTCCTAAGCCACAAACTTTGGCTCATTCCCGGACTAACT
TATTTAACCCATTCAAACTATTCTGTGTCTTCTACATGGTTATTTACTGCGCTTTCAACCCTTTCTTAGC
ATCTTCCTCAACATCTCCTTTAGCATCTGCCGCAGCGTCCCTCCCTGGGTCTCCTTTTATACACTATTTC
CCAGAATCCTCTCTTCCTGCCAGTGTTCCGCCTTCTATTTCCTGTCTCAGTTCATAGGTCATAGTCTTTT
TTTTTTTTTTTTTTTTTTATTGACAGGTGATGCTTAGAAGAGATTCTTTCTACAAACCTTGGTGCATTAA
CATCAACTAAATGACTCATTTTCAGTTCTCGTTTTTACTTTTGTTCGTGGGTCTTTTTTGGGTTATGTCA
TGTGGCTGCAGAACCTGCAAAGGCCAGAAGAGGGAGGCAGATCTCCCAGAGCCAGAGTCAGTTGTGAGGA
TGCTAAGGGTTCTGAGTAGCTGAGCCATCTCTCCAGCCCCTAAATGACACAATTATGTCACAGCAAGGGG
AAAACTGGACACTACTACTCCTATGCCTTTCACATTGTAGATTCCAATCCACACTGTATTTAGAAGCTAA
GTGTCCGGTAAATGTATTAAAGTTTTTTTATTCCCACCTTGGGAGGTACCTTTCCCTGCGTTTCCCCTAG
ACTTTGAAGGTTGTCCAGGTATGAGTGACCCATTTTCCAGACTCTTTGCTTATTATCCACCTGTCTGGTC
TACTGAGCCTCCGTACCCGAACCTGTAGGTCCTCGATCTCTGATGATCCCCTCACGCTTGTGCATTCATG
CTTTTGAACCTTGATTTCCAATTTTTCTTGTGCAACCGTAGGGAGGTGTGGCACCAACTGATTTCCTTCA
TCCTGTGCTATTTAACAGATAAAGATCCGCTGAACTTTAAAATATTCATTTGAATAATTTAATTTTATAT
AGATAGTATTATGATCTGGTGTGGAATTTAAATATTTCGCCACCAAGGAACTGAATTTAGGACGTTGTGT
AACCTTTTAAAAACATCCTCTGGTTTTAAATTTTGGGGTGTGTATGTGTGTGTGTGTGTGTGTGTGTGTG
TGTGTGTGTGTGTGTGTACAGGATGGTATCGCAGAGAAGGCTGTCGAATCTTTCATTTTTTTTTTTTTTT
ACTGTGTGTGTGCTTTCCTATTTAAAATTGTTCTTAAGTGTCGTAAGAGTTTCCGTACAAGCTTCATTTT
TAGGGAGAAGATCTTCCAAATGTGTCTTCCTCTGGTCTCAAGAGATGAGAATGATTCATTATCATGGAGG
GCTGAATGAGAGCTGCTGGTTGGGTCCCAGGGATGCTGTGGGCCCTAACTTTGTAAGCTTGGCTCTGTGC
GCCAGCCAGAGCCTCTGTGTTCTTTGAGCCCCTCCTTGGGAGGTGAAGAATACATTGTTTGTACCGTTTG
CCTACCACTGAGCCTCTTTTGGAATTGTTTTCCCTGCCGCCCTAGACACAGTGCAGTGTGAGGTCTTTCC
ACATGGAAAACCGCTGGCCACATTGAACAGGGGAGGAGGGAGATTCACAGTAAAATACAAATGAAGAAAG
CAGGAGTGACAGCCATGTATGCGAGACCCCGACAGCTAAGGGGGTGCGGAAACATGCAGGTGGCTGCAGA
ACTTGCAGAATTTGGTTGGCGCTCATTCCTCCACAAAGCTCACATAATTTAGCACCAAATATTCGGGTCC
TTTGATGGGTATCTTTCTGAAAGTCCACACTTGGGCTGTGTGTGTCTTCGTGTATATCTCTGCATGTGTG
TGTCTGTGTGTATGTCTCTGTGTCTGTCTCTCTTTCTGTGTCTCTCTCTGTCTCCCTCTCCCTCTACCCT
CCCCTTACCTCCCCCTCCCCTTCTCTCTCTCTCTCTCTCTCTCTCTCTCTCTCTCTCTCTCTCTCTCTCT
CTCTGTTTGTGTGTGTGTGTGTGTGTGTGTGTATGTGTGTGTGTGTGTGTGTGTGTGTGTGTGTGTGTGT
GTGTGGACATTCAGAGATTGTCCTCAGGGACAAGTGGCTATTTTGCTACCAGTCTTTGGCAATTTTGCTG
TGATAAACTCTGAAAACGAGGATGGTCCTCCGAGCCATCCCTGTTCCTGGCCTTTCCCATACAAGTCTTC
TGAATTCTCCTTTCTTGGTTTTACAGATTTCCTCTAGCTCGTTTTACCACACCGCACCTCCGTGCTTTTC
CTAGTTTACTGTCATATAGTGGGAACCTCCGAAGTTTCAAACTCACTTCTTGTGCCGCATTGTTCCGCCT
GAGACCAAATAATCTGGAAGCTTGTGCTAAACCTGGACACTTAAAAGTTACTAGTTATTAGAAATTGTGT
TTAAATTTAAAAATCATTTCCTCATTTGTGTGGGCTCACCCAACACGTGTAGGCAGTGCTTACTGATTGA
TCATGGCGCCGTACACTTCGGACTACACAGACCCTGACAAGGATTACTTCCGGTGCTGTGTGACTTATTT
CTTCTCCTTCCAATGAAGGTGCAGACTTGAGCCATTTCCGGTGTCATCACTGAAATGACGTAGTTCCGGT
TTCTCTCAGGCTTCCAGCATCTAGGTTGAGTCATTGACATGGGACATCTGCCTCACGGCACAGCGTTCCG
TCGGGCTGAGCAAGAGGTATCTCTGGTTTGGATTGTTTTCTCTGCCCAAAGCACATGGATTAAATTCGCA
GACCCCATGAGTCTATAGTGGCTTCTGTGAACATTGTGTTTTTATTATCTTTTCAAATCCTCTTAGTTCT
TGGCTGAGTCGCTGACAGCTGCCTCGCTCTGTGAACTGGCTGCCGTCGTTCTATTACAGCGATTTGATCG
ATGTGTCGCCTTCATTTGTTAGCTGTCCTAGCTCCATTTTCTGAGAAAGGTTATGTCCCTCTATGCACAT
GGCCTCACATGGCCTCAGTTGTTGGATGCTACCTCTTAGGAGGTCTCAGGCCCTTCCTTTGAGGACCTGC
ATCCCTGCAGACAAGGAGCTAAAGTCTTTGAAACAAAATCCAGTAACTCCACGGTGGCTTTTTCATGCCT
TTTGAGAAATACGAGGACAAGTCTTTCCACTGGCTGCTGTTCACACACGTTAAACTTTTTTTCTTTTTTT
TGGTTCTTTTTTCCGGAGCTGGGGACTGAACCCAGGGCCTTGAGCTTCCTAGACAAGCGCTCTAACCACT
GAGCTAAATCCCCAGCCCCACACGTTACACTCTTAAGTCGAGATATCCAACCTGCGTTTTAATCCTAATA
TCAACAAACACATGAGTTACCAGTAGATTTATTGAAAGAATCAAGTATGAGTTTGGACACTCCTTTGTCT
CTCTCTCTGTCCCTGGAACACAATTTCTCCCCTTTGAAAGCTAAAATTTCTAATTTTATTCATGTCCATT
AAAAATCCACATTGTTCTTAATTTTTTGATGGGAATGACTTTAGTTATCTACAGACTGACCTGCTCCACC
CCCCTCTTTCCATGACTAAAAGGAAGGCTATTTTAAAAACAGTTCTGCCTAATGAAAACCTAGTATTTAC
TCTTGTCAAATATTATTTCTTGACTTCAGGATCATTTTTTTAATACCAATAAGGCACCAACTGTTCTCTA
GATGTCTCCCCCACCCCCATATTACTTTATTCTTTAGTAAACATGGGGTGAGCCCCCTCTATGCTCATTA
TCAAATGCTTCTGATTCAATTTGTGGACAAAAGCAACCTACCTTCTGTCTTTTTCTAGTGGTTTTCCTTT
TCAGGGAAAGAGAAATACCAAAGCCTGCCTGAGAATTAGGATTTTTCAAAAGTGTAATCTCATTGTGGAT
TGCAATTTCCAAAGTTGACATTCATTAAGGGGAACGGATATGAACTTGCCATCACGGTTTGGATGTGTAT
TTTTATTGCTTGTTATATTTATTTTCCCTTTGTGACTTGAGATGTAAGCTACACACAGACAAAAAGAGCT
ATTTAACCAAGTTTCGTCTTCCCCTCTCTGTAAGCTGAGATTTCTAAAGCTAAAGAGGAGAATAAAGCAA
AATGAAGCGAGTCTGCAGATGTTGTCCACGTACTTCCTAGAACAAGAAACAGAGAGAGACATGTTCCATG
AACACGTGTATCAGATGGTCCAATGAAACTGCAGGGGCCCTGGCTAGCTCTAAAATCCCTGTAAATGGTG
TGTGTGTGTGTGTGTGTGTGTGTGTGTGTGTGTGTGTGTAAACCTAGGTGTATATGCATATGTATATATG
TATGTATGTCTTAGGGTTTTACTGCTATGAAAAGAAACCATGACCAATGCAAGTCTTACAAGGACATTTA
GTTGGGGTTGGCTTGTAGGTTCATACGTTCAGTCTATTATCATCAAGGCAGGAGCACAGCAGCATCTAGG
CAGGCATGGTACAGGAGGAGCTGAGCCTTCTACATCTTCCTCTGAAGGCTGCTAGAAGAATGGCTTCCAG
GCAGCAAGGATTAGGGTCTTAAAGCCCATGCCCACAGTGACACACCTTCTCCAACAAGGCCACACCCACT
CCAACAATGCCAAATCCCTAGCAGTGCCACTCCTATTTGGCACTATTTGTCTTTAAACTTGAAACTTATT
CATAAAACTGTTCAATGGACAACAGGTAACTTTAATGAAATAAATACAGAAGTATTAGAAAAATACACTG
GAAGATGTATGCATGAGTTACTGTTCTATTGCTGTGAAGATACACCGTGACCAAACCATTTTATGACAGG
AAACATTTAATTGCCATCTTAGAGTTTCAGAGGGTGAGTCCGTGGACCATTGTGGTAGACTACATGACAG
CAGGCTGGCAGGCAGGCAGGCTTGGCTGGAGTAGTTCCTGAGAGCTCGAATCCTGCTCCCCAGATGAGAG
AGAGAGAGAGAGAGAGAGAGAGAGAGAGAGAGAGAGAGAGAGAGAGAGAGAGAGGGAGACAGAGAGAGGG
AGACAGAGAAGGAGTGAGGGAGGGAGAGGGAGAGAGGGAGAGGGGGAGAGGGAGAGGGAGAGGGAGAGAG
AGAGAGGTAGAGGGGGAGAGGGAGAGGGAGGGAGGGAGAGGGACAGAGACAGAGAGAGAGGGAGAGGGAG
GGAGAGGGAGAGGGAGAGGGAGAGAGAGGGAGAGGGAGAGGGAGATGGAGGGAGAGAGAGGGAGAGGGAG
AGGGAGAGGGACCGAGAGGTAGAGGGAGATGGAGGGAGAGAGAGGGAGAGGGAGAGGGAGAGGGAGAGAG
AGAGGGAGAGGGAGAGGGAGGGAGAGAGAGGGAGAGAGAGGGAGAGAGAGAGAGGGAGAGGGAGAGAGAG
AGGGAGAGGGAAAGAGAGGGAGGGAGAGAGGGAGGCAGAGGGAGGGAGAGGGAGAGAGAGAGGGAGGGAG
AGAGAGGGAGGGAGAGAGAGGGAGGGAGAGAGAGAGGGAGGGAGAGAGGGAGGGAGGGAGAGGGAGAGGG
AGAGAGATGGAGAGAGAGGGAGAGAGAGGGAGGGAGAGGGAGAGGGAGGGAGAGGGAGAGGGAGGGAGAG
GTAGGGAGAGGGAGAGAGGGAGAGAGGGAGAGAGGGAAAGGGAGAGACGGAGAGAGAGAGGGAGAGGGAG
GGAGGGAGAGAGAGGGAGGAAGAGAGAAGCCTGGTGGGCTTTTGGAATCTCAAGGCCCCCACCTCCCATT
GACACGTCTCTTTTAACAAAAACACAACTCCCAGTCCTTTCTAAACATTCCACAAACAGGAAACCAAACA
CATTCAAGTATTTCAACCTCTGAGGGTCACACTTATTCAAAATCCTAAAGTATGTTTTTTTTTTCTTTTT
AAAGAAATCAAGTAATGATTGTCCATCCCACTTGGTCCTATATTTTATCTTTACATTCATTTCTCAGAGG
TTAGAGTTATTTGCATAACAAGTATCCAATCAAGCCATAACTCTCCCATAATCCAAAGGCATGATCCCTT
CCCCCTTTCTACTTGATTATCCACATAGGCGTTACGGAAACATATCCCTTCATCCTGATATAGTTCAAAG
AATGGGAAGCTATTGATGTGCAATTAATTGCTATTCATAATGGGATAAAACAGAAGCCAACATGATTGAG
TCTATTGTTGCTGGGAGCTGAAGATTTCCCTTCCATTTAATAAAACGTGATAAATATGATTTTAACCCAA
GCCTAGAAATTCCAACGAAGCCTTTAGTTTATATTTGTTTCAGTATTTCCAGATCATTCTCTGTGATACA
TACGAACCTAGAGTAGGAGAATTGTGTGGAGTCACTGACACACACTCAACAAAGGATTCGTTTGCACAAT
AAGTAGATATATCATGTCCTCTGAGAGTTGGCCCCAGGACTCCCTATGATATAAAAGTCCTCAGGTTCCT
TGGATAAAGCGACACTGCATTTGCATATAACCTCTGCAAGCCTCTCGTATACTCTAGTCATATTTATATG
TCTGTGTGTGTGCATATGTGCATAGAGACATGTAAGTTCAGAGGCTGGGAGAGGGTAGAGTGTGTTCTGC
TCCTTCACTCCCTACTGTATTCCCTTGTCAGGGTCCCCAGCTGTACCTGAGGTGAGGCTCACTGTCAGGA
AACCCCGGTCATCCTCCTGTTCCCATACCAAGCCCTGGTGTTTGCATGTGTGACCACACACTTGGCATTA
CCCCTCTGCCATCTTTCCAAACACTACTACATTTTATATAATCTCTGAATTACTTTTGTACTTAATGAAA
TGAAATCATGAGGGGCTATTATTTAGGAGATGACAAGAAAAATGGTTTGTATGTGTTCAGTACAGATATG
GTATTTTAAAATCCACTTTTATTAGTTCCTTGACAACTTTGTACATTATATAATGATAGAATTTACTTCT
CACTTCTCTTCCTAAATCCTCCCAGATCCATCCACACCTAATCCCTTCTCCCAACTTCAAGCTCTCTTTC
TGCCCTCTGCAATAACCCACTCAAGTCATTTATGCTGCCCATAAATTCCTAGCATTGGGCAGGCCCCTGG
AGCCTGACCAGGTTATCACCAGCTATATCTTTGTAGAAAACTGACTCTCCCTTTCCTGTCAGCTAGGCTG
AGGGATAGTGGTCCTGTCCTGTAAAGAAGACACTGCTTTGTTCTGGTTCTCGCTGACATCTGTATCTTAT
ATTTCCACTCCCTCTTCCTTGAGGGTTCCTAAGAATCAACTCCTTACCTTTTTGCCTCTCTCTGTGAATC
TGTGTATATGTGTGTGTGTCTATATTATAGATGTCCCATTTTACATTCAAACCAACACATGATGGGGGGC
GTCTTTACAATTGACTGCTGACGGTAACTCACCCCTGACAAAATGCTGCAATGCAGACATGGTGTAGCTC
AGTCCCAGAAAGAAATAGGAAATGTTGAGAAACCTACCCAGTTGATTCTAGTGTGCGGTGACGTTTAGAC
CTCTGACACAACCTTCTGGCCCCACCCTATGGGTTTAAGATACATATTGTCCCAGTACAATGTTGAAAGG
TGGACTATGAAAATCGATTGGACCCTGTGGGCTGTAATCAATGAGTTCATCTGTTGATGGATGAGTATGA
AGTTGGCGGGAAACTAGGAGATAGGAAATTATGGGACTTGGTCATTTGGGACATGTCTTGGAGGGTGTTT
TTTTGTCCTTGGTCTCTTCCTGTGTCTCATCCTCTTCTTGGATGACAGTGAGGTTAGCAGTTGAGCTCTA
CCGTGCCCCTTTCATGGTCATGTGACCATGGACCGAAAACTATGACACCATGAAGCATATTAAGTTTGTT
TACTATGTGAGTTGCTAGGCAACTTGTAAGAGTGATGAATGGGATTAACATGAAAGTGGCCAAAAGTGAT
GGTGACCATACCAGGTCAGGACCGGATTAGATGTAGGAGGACCCAAGACTTAACCCTTTAAACTCTTTGT
CTGGAGGCTGCACGCTAAGAGAAGTCCCAATGTTTCCCAAGTGGTTTTATCCCGACGATTCTGCCAATGT
ATCTGTTGTCTTAGCAAATCAAGAACCTCCTGCTTCCCACTCTGGCCCTTCTCCTGAATTCACTTCTGTG
TTTTTAATAGACTTTGATATCGTATGAACTAGAGGGGAATGAGTATTAAATAAGGGAAGGAAGCTATAAA
TTTTGCTGTAAAATCATTAAATTACACACTTAAAATAAATGGATTTTTAAGTATGTAAATTATACTTCAA
TAAAGCTCCAGAAAAGGCTTGGCCAACTATGATGCTTGTCGTGTGATTTGCTATTTGTCATAGTTCCTGT
GACTTTGATCTTAATAGTAATGGGTTTTATTACAGATGACTCAAACACCAGAGTAACCATGCAGGGAGAA
CACTCCGTTCCTTCAGGGAAAAAAAAATCAAGTCAAATTCATTGGCTTTCTTGATGAGGGTTTTTCTGGT
CACAGCTGAATTGGCTGGAAGTTGGACAGCTATTGGCTGAGAGCAAAGATGGAGAGAGCACAATGTATAT
GGGGATAATTGAAGGTTGTGCTCACGAAAGGGGCTGAGATTCACACAGTGCAGTTGCAGTAGCTATAGCG
GATGATGGAGCTGAGGCCTAGGAGACTTGCAAGACGACCATTATACATTTTGTGATGTCACGGCTGAGTG
TGAGATAAGGCTAGATGAAGTGGAAAAATTTTGGTATCTTTGGAAACTCACTTGTGTCACAGGATGTTTT
TCTGGAAGCTATGGTAGGAGAGGATGTTTTGCTGAAGCAGACACATGAGAAGGTATGTGATATTTCACTG
GAGCACACGCTTGAAGAGGGACAGGATGTTTATGGAGAACATAAATGTAATCCCACAAAGTAGGAGAGAA
CATTTTTACATTGCTACACCTTGCAAGGCTTTGATGGTCTTTGCTGGTCCTCGTTCCGTAATGAGAAATG
CACAAAAGAACCTGTGCTATCCGGGCTGCTTCTGGCTGCTTCTGCTGCTTTTTGTTGGTTTGTTAGAGCC
TTGTGGTCTCTTCCAGATCAAGGCACTGTTACTGATTTGTGTTTTGCGTTTGCTATTGGATCGTACTGCA
TAATGAAGATTGGAGTTACCCCAAAGAATTACTTCTAAATAGGTCCACAACTCTCAAACTTTTCCTATCA
ACTTTCTCCCTCTGGTACCTCTGGTTGGTGGGCTAGAAGGTTTAAGAACCCTAAATAAAGTAGGTTTTGA
AAAAATCTAAGCGTACAGATAGATTCATGGGTTTTGAGAAAGGGCTATGTCTCCTACTGAGAGGAGATGA
TATGTAGGTTGTGACTTTATGGTTCTGTGGTCTACTGTGACCCGTGAAATGGCCAGTGACTGACAGTCTC
CCAGTAAGTGTAGCACACACTAAAACGCTTTTGCTTGGCGTTGGGATCTGTAGAATGTATTCATTTCTTG
TCACATATCCTCCAGTATTCATGTTGGTGACAGTAGTTACTCTTCAGTTCTGCCATACAGGGAAGAGCGT
CTATACACTGAGAGAAGAGAGTGGCTGGTGGTGAGTATGTAACATAGAGTAAGAGAAACATTACGGTGCT
GGGTCTCTCTCTCTCTCTCTCTGTCTCTTTTTTTTCCCCAACCTGACAATCTGGAGTCAACAGAGAAGAG
AGAACAATTCAAGAACTGCCTCCATTAGATACTCTTGGGTAAGTCTATGGAACATTTTCTTGATTAATGA
TTATTGTGGGAGGGCCCACCATTGTGGGCAAGTTCATCAGTAGTCATGTGTAAAAAGAATAGCCTTTTAG
GGTGTAAGAAATAGTAATGGAGCAAGCCATGGGGAGTGTGGCGGTTTGAATAAGAAAGGCTCCCACAGTC
ATATATTTGAATATTTAGTTAATAGGGAGTGACAGTATTTTCCAGGATTAGAAGGATTAAGAGGTGGGCA
TAATTGGAGGAAGTGGGGGTGTCAAAAAGGGTGGGGTTTGAGTTTTCAAGAGCCCCATGCGTTTCCAGAG
TTTCTCTCTCTCTCTCTGACTCTCTGTCTCTCTCTCTCCCTCCCTCCCTCTCTCTCTCCCTCCTTCACTC
TCTCTGTCTCTCTCTCTGTCTCTCTCTGTGTCTCTGTCTCAGTCTCTCTCTGTCTCTCTCTCTGTCTCTG
TCTCTGTCTCTCTCTGTCTCTCTCTCTCTCTCTCTCTCTCTCTCTCTCTCTCTCTCTCTGCTTACAAAGC
AGTAGCTCTCTATTGCTCCCGTGTTATGCTCCCTGCCATGATGATGGACCAGACATCTGAAACTGTATGG
GAGCCTCCAATTATATGCTTTCATTATAGTAGTTGCCTTGACCATGGTGTCTCTTCACAGCAACAGAACA
ATGACTGAGACAGGGAGCAGGCCAACAAGCAGTCTCCTTGTTACCGCTTCAAGCTCCAGCTCTGGTTTCC
CTCAGTGATGTTCGGTAACCTGTAAGGCAAATAACCCTTTCATCCCCAAGTTAGTTTTGATCATGGTATT
CATCACAATGAGAAGGAAGCAAACTAGAATGACACAGGTCAGTACATGAGCAAGTCTTACCTTTATATTA
AAACAAAGTGTCTATACGTCTCTATTTGTGGTTATGAGGTAAGTGTCTGTGGCTCTACTATACACACTGT
TTCTACAAGAAATTGTCTTACTTAGGGTTCCTATTGTTGTAAGGAAACACGGTGACCAAAAAGCAAGTTA
GGTAGGAAAAGGTTTCTTCAGCTTACACTTCTACATTGCTGCTTATCACCAAAGGAAGTTGGAAAAGGAA
CTCAAACAGGACAGGATTCTGGAGGCAGGAACTGAGGCATTGTCTATGGAGTGTCACTGCTTACTGTCTT
GCTCCTCATGACTTGCTAAGCTTGCTTTCTTATAGAACCCGGGACCACCAGCCAAGGAATGGTACCGCTC
ACAGTGGGCTAGGCTCTCCCCCACCAATCACTAAGAAATTGCCCTACAGGTGGATCTTATGGACGCATGT
TCTCAACTGAGGCACCCTCTTCTCTGATGACTCTAGCTTGTGTCAAGTTGGCATAAAATCAGGGCGGTGG
TTAGAATGTGATTGTCCCATGGGAAGTGTGGCACAAGTAGGAGGTGTGGCCTTGTGGGAGTAGGTGTGGC
GTTCTTGGAGGAAGCATATCACAGTGGGGGTGATATGCTTCTTCTCCAACACCATGCCTGTCTAGACTCT
TCCATGATTCCTGCCTTGATGAAAATAGACTAAACTTCTGAACCTGAAAGCCTGCCCTAATTAAATGTTG
TCCCTTGGGCTTGGGGATTAGCTCAGTGGTAGAGCGCTTGCCTAGGAAGCGCAAGGCCCTGGGTTCAGTC
CGCAGCTCTGAAAAAAAAGAACCCCGCCCCCAAAAAATGTTGTCCCTTATAAGTTGCCTTGGTCATGGTG
TCTTTTCGCAGCAATGAAAACATCAGACAACCAGCCAGTATAAAAATTACAAATAGCAGAACTAATCAAC
GATAGAAAATATTTTCAAGTCCTGCAGTGAGAAACTTATTCTTGAGAGAAGAAACAGCAATGAATGAGTC
CAAGATAAGGTTGTCTCCAAAGAAACTCTTGGAGTGTAGATGTGGCTCAGAGAGACCCCATTGAGTGCAC
AGGGGCTTCTCAGGAGGAGAGAGCTACATGGTCAGGAATGGCAAAGCATTTTAAAGTCACGGCAAATGGC
ATAGGAAAGAGCTCAGCTCCTCTGCATTGGAGGCACCATCAAGAGTTTTCTGAGGAAAAGCTTACATGTG
AGTAAAAGACAGGAACTTCCTGGGGCTAGATACGGTAACAGGGCCCACAGGTGTGTAGGAAGCCATCCAG
TCGAAGGAGAGCCAGGCAAGACAAGCCAGTGCACGAGCTCCTTGTGGTCATATAGGGGCATTGAGAAAAG
ACCTCAAAAAATATTAAAGGATGCAATAGAGTCTAACGTGGTCACGAAACCTAAACACAGGATCCACGTA
ATACCTGACAGAAGCTCACGGCATCCTCATCTTCCCTTTTAAATTACTTTTTACTGATCGTACAAAATAA
TGGGCCTTATGATACTTTCAGGAATCGATAGATATAAACTTAGTTTGGCACTCACTACTCTTGAGTTATC
CTCATCAAAATGTCCTTGGGGGAAGCCTCCACCTCACATCCACCTTCTGTAGTGATGGTTGGCTGTTCTT
TAAGGAACCAAAGAGAGCAATATGGATGCGGCCCAAGTTCAACTCATTCTAGACCCTTTCTGTTCTTCCT
GGTCTCCTGCTTCACTTTTTGAAAACTCCATCTTGGAATTCCTTCCTCCCTTAGTGTCCTCTACTCCCCC
ATGTGTTCTTTAGTCTTTCTTCCACATCACCATCAATTTAATCTTTCTTACCCTCATCCTGGTCTCTTCT
CTGCATGTGAAGGTTGCATGTATTTGAAAAGATGACTTTAGGGGCCTGGAGAGCTGACCAATGGATCAAG
AGCTCATTTGCTTTGAAAGAGGACGTGGATTTGTTCTTTGAGCTCATGTCCAATGGCTCCCAACCACCTT
TAATTCCAGCTCCAGGGGACCTGACTATCCTTGTCTCTGTGGTCTCCTGTGTTCATGCCCTGCCCCCACC
CACATAATTAAAATAATACATCTTCAGATGAGAAACAGGTTTCATTAGGTTTTGTTAGTCAAACAATCCC
CGACCTTCTCGGATTCTGAGTCTGCCTGGATCAGTTTATTGGGTTTCCCCTTGTGTTCCAAGACCACCTC
CCTGTTACCTGCCCCTCTTTCCCCAACAGTCTGTTTCTCGCTCAAACTTCACCTCAGAGAGTCTATCTAA
TTCTGACCCCTCTCCACTGCTTCCTAAACATCCATCTTTTTTTCCCTGGTGCCATCCCTGCTCCTCTAAT
CCTCATCTCCAGTTCTTTTCTCTCCCTAAAGACCAGACCAGCTCAGTCCTGTTTGTTTTAGTCTATGTGA
CATTAGACTTACTGTTCACAGCATTGACCTTTCTGGCTTCCTCTCCATGTTCCATCCTCCACAGCCTGTC
TCCTCCACCAAACTGTTCACACACAACACGTCACATCACACATTTTAATTTTTAGAGCAAAAACAAATTC
CAGTGGAAAAGATACTGGGGTTGTCAAAGACCCTTGGGTATCTGAAACACAGAAAAACAAACATTTTCCC
CCCAATCCTATAAATTACGCCTCTATGTCCCCCACACTTTGTGAATTTCACCTTAACAGATCTTTTCTAC
CAGATTATAGACATAGATGTCGACGTCCTCAACAAACTTGATGAAGTACACAGAAGGCTTGGCTAGAACT
TGGTAAATGACTTTGCCGATCTCTTTGTACCCGTCGCTTCTGGTGAACTGCACACATTGACCTGTTAAGA
TGTCGCTGTCAACATCTGACTTCACTTCTGCTACAGGAGTCTCTGGAATGTTATCGAGGTTACCCTTCTT
TGTAATCATCCAGGAGCTGGTAGATGCATAGGACTGGATCTCTCTCTTAGGTGATGTAAAACCAGTCCTT
CATGATCTGCACCTGGGCTAGGAACACCCCTCTGAGTTGTCCTTAGAGCCATCTTTGCCCTCAAATTTAT
GCTCCCCAGCTCGGCCATCCGTGGCACTTGCGAGATGGGCATCTTTCACTTGAGGAAACACTACTTTGTG
AGTCAAGACCTTAAGCTTAAAAATCCTCTCATCACTGTGAAGTGCCAGTCCGTAGACACAGTCAATTCCG
TCATACTTGACCAGATAGAGAAAGGGATTTGTTGGCAGTTGATCTAGAATGATGACCTTCCATTGGGTGA
CGCGCTCATCACCTTCCTTACATCCATGAGAAATTCTGCAGCCCACAATGTCCCCCAGGGCCTGGGGAGA
AGGCCTCCTCCTCCTCCGCTTCTGGAAGGATGGTGTGCTCATCCTCCTCAGAGACATCCTCTTCTTCTTG
GCTTTAGACCTTGTGTGGTAGGCCACGGCACTCTGGTACACTGTCTTGTGGCTTTCGTTCTGTATTCAGT
CTTCATACTTGCCGGTGGCCTGGGTTTGAAGAAATCACCTGCTAAAACCAGACACAATGCTGTTGCCGCT
GTCGTATGAGTGCCTGCAAGAACAATTGGGTGTGGGGTGGGGGATGGTGCTGGACCAAGGCTCTTGTCTA
AGAGAACTTTGGAGCAGGTGAGGAAGGCGGTGATAAACAGGGTTGAGCATCTGAATCTAATTCTGTCATA
ATCAGAAGTTCGCAAGAGGGCTGAGCAATGGTGGAGCACACCTTTAATTCTAGCACTCAAGATGCATAGG
GAGGCACACCTCTGTGACATCAAGGGCAGCCTGGTCTACAGAGTTAGTTCCAGGGTAGACAAAGCTACGT
ACAGAAAAACCCTGTCTCAAAAATCAAAATCTAAAGTTCAAAGGGAAATGAACAAATGGTTCTCTACAGC
TCAGAATAACATATTCAGACCCATTTCTTCAGCCCGAGGCACTTTGGCTCTGCTGAGGAACCTCTCCTTG
AATTGCTAGGTCAGTGTGGGATTAAGTATCCCTGTCCCCACTTTAAGCAAGCAGAACAGAGAAAGGATAG
CAAAGGAGGGAGAAGGGTGGCCACTCCCCTCTTCTACCCTCTAACTATGAACTATGTGGCAACATCCACA
ACTATCTGCCAAGAGACACAGCACACCAGTCCACTGGCTTTCTGTACTGTGCATCCTGACCCAGCCCCAG
ATTTATTCCGCGATGCTGTTGCATCTTCCACCGCAACAAGAGTCTTTTGTGTAGGCAACAACGGCCATTT
AGAAATAATATCTCCTGGGGTTATGATTTAACTCAGTGTAAGAGCAGTTGCCTAGCAAGCACAAGGCCCT
GGGTTCGGTTCTCAGCTCCGAAAGAAAAAAACAAAAAAAAAAAATATCTCCTAAAATGCACAGGCACAGG
GATGAGCTTTGTCATTTTAGTAGGATTATGAATTAGATATTGTTAATAAAGGATAATAAACTCTCAGACT
GACTAGCGTAGACCATCCGCCGACCTCTCAAACGTGGACGACATCACAATATACGGTTACTCGCTGTACG
AGGGGAAACTTTCAGCTTTCTGGCCTACAAGGTTCCCCGCTATCTTCATAAACGTATTTACCGAAAGAAA
ATGTCCTAGTCGTCCAGATTCCGTCTTCGGAAACCAGTCAGGCACCAAAAGGCTGTTGAACAAATGTGGG
GTTCAGGAGCTGAACTGGCTTTCACACACCGCTGCGAAGATAGTGAACCCACCTTCAGGGGAGTCTAGCG
CCCCCAAGTGGAAGAGAAGCGCAACCTCCGCCAAGTGCTCTGTGATATCATCCAGGCTCTGCTTACGTCA
TAGAAGCCCTCTCAGCCCTGTTCCTTCCCTAGTTACGCTTAGAAACTTCCAGCATCTAGGTTTTAGCTTC
ACATTTAGCCTCCTGGAGACGCAAAGTAAAGTCCCCACCCAAATATTCTGATGACTCGAGTCACAGTCTG
CCCAAGTAGCTCTTTTCATGCATTTTTTTTTTCTGAAAAAGTCTTTGGTTTCTGAGTCAGCAACATCCTT
GGTGTTTATTTTCCCAGCTCCTATCTTTCCTTTGGTTATCTTTAAGCCATTCTCCGTATCAGAAATATTG
CTAGGCTCTCCCTCCGAGGCAGCCTACTGGATAGTACACCAAAATTAGCTTTATCAATACCCACAATTAG
AGGATGGCCATTTTTATTCAAACAAAGCTGGAATTTGACAGTATTAAATACCTTGAATTGAAGACAATGA
CAACCATGAATTATGGATTCTTTGCAAAGAGCGAGGAAAAATTAGCTCCTGGACCTGCTTTCTAATTCGG
GATAAATGGATGACAAACCCGATATCGACCAGTCATATTTTAAATGTCTTTAAATTTTACCAGCTTTTCT
GTTTACAAGGAATTTATGCACTCTGGTTTCTCTTCAGATCGTATAAATCTTTCGCCTTTTACTACAAGGA
AATTATTAGATTAAATGCAGTAAAACAGGATGAAATTGATGAGGTAATTTTGATTTTGAAATATGGGTAG
ACAGAATACTAGATGCAGGTAAGTATGGAATTTACCTGTAAATTACAGGGCACTTCAACTGTTTGTGTCA
CATAATTCTTCAGATCTTCAAAAGGAATCTTTTCAGAACCCTCCCCTGTCCCCACCACACTCTGACCCTC
CCTTCCCTCTTCCTAGTAATTCCCTATCACTTTAACATAATTTTTTTAAATGTACTGAGAGTATAACAAC
TTATGGCAGCTTTTTAAAATCTGTCCACTTTTCTAAGTGCACCGTCTTCTTTTTCTCCCTTCTATCATAG
TTTTAAGCACATTTTCCTTCACACTTTGAGTTTTCCTCTCTCTCCGCTCTTATGACTCCTCTGCCACTAT
GTGACTGTTGGTCCACTATGTGGCTGACCTCAGTGTGGGGTTAACTCAAATGACATGATTTTCCCCCTTT
TCTCCCCTTCATCTTCCTTCTCTAGGCACCTGCTGAGATTTACAGCTTTGGAGATTTTTTTAAGCCTGGA
AAGCACACACACACACACACACACACAGACACACACACACACACAGAAAAACTCTTACATACACAATCAC
ACAAACACACACATACATACACACACAAACACACACATACATACACACACACGCACATACAAACAGAAAA
ACTCATACAAACACAAACACAAAAACACACACATACATACAAACACAAACACACACACATGCACACACAA
ACACACACACAAACATACACATATACACACACAAACACACAAATACAGAGTGAGAGACAGAGACAGAGAG
AGACTGAGAGAGACACAGAGAGCCCATGAGAAAACATGTAATATCATCTTTCTAAGAACAATAAACAGAG
ACAACTTTCAAGAAAGGGAAGAATAAGTAGGCAACAAGAAGAACAATCTCATCATAGCCATCAACTTGAG
GAAGAAAGAGTTTGTCTCACTCTATCTTCTAGGTTCCCGTCTGTTACTGAGTGACGTTGGGGCAGGAACT
CAGGCAGGACTCTAGAAGCAGGAAAGGAAGCAGAGACAACTTAGAAATGCTGGGTACTGGATTGCTATCC
ATGACCTACTCAGCTTTCTCTCCTTCTACTACAACCCAGGGCCACCTTCATAGGGGATGACACTCCCAAT
AGTGGGCTAGACCCTTCCACATCAACCATCAAAAAAAAAAAATTCCTTACAGATGTGGCAAAATGCCAAT
CTGATGGAGGCAATTCCTCAGCTGTGTATCCTTCTTCCCAGGTTGAGTCAAACTGACAATAAAAAATAAC
CAGGACCCTGCACATCCATTCTGATTGCCACACTGTGTGCAATAGACAAGCCATTGGAATAACCTTAGCT
GTTGATCACTGGATGAATGGCTTAAAAATGTGATATACATTGATGTGATTCTCATCTGTGACTAAGAGCA
AAGGGTTTTGTTCTCAGAAAAACGGATGGAACTGTAAAATACAATTTTTTAAGTGAAACAAGCCAGACTC
AAACAGATGATTGTGAAATTTAGATTTTAATAAGGGATATTATGTGAAAGAGGGCATTTAGGAAGAGGAT
GGGGAGCAGCAGGGTGCGTGTGTGTGTGTGTGTGTGTGTGTGTGTAGGTGGAAATGGAGGTGAGTTGTGA
GGATGAAGATGGCTAATGTACTGTATAAACCTGTACAAGGAGTCACCAGCAAGCCCACTGATTGTACATT
TAAAGCACATCGATGTAAGAGAACTGAGCCTAAAATAATGTTTTGATTAAATTGGGGGTTTATAGATTAG
CAATACCATGAAGTTTATTCATATTTTCCTTCCCACAGGTAGCTCTTGCTATTTTGAGCTTGATACTGGT
GAAAGGACAAGGCAATGAGCTTTGGTGTCTGTACGTCATCAATCACCTGGAATTCACGTCATTCAGTGAG
GCTACCATGGGAAAGGAGGGAGTTAGAGATCTTATGGGTACATGACGTGGGAAGAATAATAGCCACCCCC
ACTATATATATCCAAATATTCACCCTCATCTCTGGTTTGATTGTGTTTGCCCAAAAGTAATTTTCTGAAG
ATTAATCCCCCGTCGGAATGAAGTTGTGAAGAATTGATTAGGACAAGAGGGATGGGACCTACAAGTAAAG
ATCCATTAATGATGCTATTGTGGAAAAAAAGTTAAATTATGAAAGGGAGTTTGGCTCCCTCTCTTGTGTT
CCGAGCCCATTGGAAAACTTCTGTGGTGACAACATCCCACAAGAACTCCTTCCTCTGCCGATGGTCTCTT
CGTCTCCGATTTACACGTTTCAAAATCAGAATCATACAGAATCTGTGTCATTATAGACTAGACAATCGGT
GCCATTCTGTTTTTCCATACAAGCGTGAACATGCCTCAGAATTGTGAGCAGCTGGGTCATATGGGAAAGA
GAAGCTGGCAGAGAGGACTAGGTGGTTAGTGCTGACTGAAGACAAGATGGGTTCGGGGTTAGAGTGTGTG
CTCTTCGTGAAGGAAACACCACAGAGGAGGAGTGTAGGTTGGAGTGGTGCAGCTTGGGAGGCACTCACAC
ATCTACTGTTGGCCTTGTGCGGACCAGGAGCCATTAGGGAAGGAGAAAGATCACTAGGGATAGCTCCAGC
CACTGCTTTTGTGTAGCAGAACACTTTTTAGAATCCTCATCTTCAAGGATGTATAGAAAACTGTCTGGAG
TCAGTTGATCCATCAGTAACCATCAAGAGTGTGTCCACTATTCCAGAGGGATCCAGGAAAAAGCCTGATA
TTGGAAGATCCTTTGGCTTCCAGTGATGGAGACGTCTCCCCGGCAACACTGGGCAACCCATCTACGTTGG
TAAGGGCCTCCCACTAAGTCCAGATCAGTGGTCCTTAATACTTGGATTGAGACCCCTTTGGGAGCTTAAA
TGGCCCTTGCACAGGAGTCACATATCATATATGCTGTATACCAGACATTTACATTACAATTCATAACTAT
AGCAAAATTAAAGTTATGAAGTAGCAATGAAATAATTTTACAGTTGGTGGAGCTGTATTAAAAGGTTACG
TTAGGAAGGTTGAGAACCACTCTTCTTGACTCCTCTAAAATACCCTGTTGTTATGGACTGGAGGTATAAT
CCCTTTTATTCAATCAGGCAAATCCAGAAAATCCAAAACACCAACAAAAGTTTATGAAGGATAAACAGCC
ACTGTACCCACAGTGTCAGGACTGCTGACAACTTAGACAAACGATGTCAAAATGGAAATCACGTCACACC
ATGACCATCCTCCTAAATGAAAAGCAGAGGAGAAAAACCAAAAACCAGTTCCCTGTTGGTGGCACCAAGA
GAAAACCCTTGTCAGAATTGTCAGCAAGGATTTTTAAAGCCAGGATTCAAGCGTCGTCAATGAGTAAGTT
CCAAAACAAAAGTATACACATAATCTTGGTGATGTACTAGAATAAACAAGAGAAAATCGAATAGGAACTC
AATGAATTCAAACAAACACTAAGAGTAGGAATTAAAGACAAGTCTGGGCAAGATGAACCATGAAGTGGAG
TTTAGAGCAGGCAGAAGGGGCTGGGAAGATGGCTCACTGCTTAGGAACACTGGTTGCTCTTGCAGAGGAT
CAGGGTTCAGAGGATCTGATGGACTCTTGGTCAAAACACACACACACACACACACACACACACACACACA
CATACCATAGAGATAAATTTAAAAAAAAATTAAAATAAAGAAGGAGCCAGGTATGCCCCTTTAATCCCAG
CACTCAGAAGCAAGCTGATCTCTCTCAGTTCAATGCCTACCTGGTTTATTGAGTTTCAGGCCAGCCCTAC
CTTCATAATGAAACCCAGTTTCAAAATAAAACAGAAAAGAGTGTTATGTTTATTTCTGATAAAGTAGGCA
ACAGAGAAACTATTTCTACAGAGAAAGAACTTATTGTTGAGAGAATCAGTGGGCTGGAAGGAGACCCCAA
ATCTTTGTGTCACTTACTCCATCACAGCCTCATCAGGAAGCAAGCATGGGTACAGCTAAAAGGAAGTAGG
GCGATCATGAGTAAAGCTGTGGACACGCATCAGACCATCAGCAACAGATGCAGGCGGAAAACCAGCTAGG
ATGAGATGGCTTCACCAGCCAATGTCTCTGACTGACAGTCCCTAGTAGCACCAGTATGTTCTTTTCCTTC
AAGTACCCCTGGAGTTTTAAGACACACAGAAACCACAGAACAAAGTGTGGCAAATGCATAAGAAAGGATG
TCTTGTGGGACATATTTGTTTATACAGGTTTCACGTAGCCCAGGCTGGCCTCAAACATCCTATGCACCCA
AGGATGATTTTGAACTCCTGGTTCTCCTCCTGGTAATGGGACTATGGTCATGGACCACCACACAAGGCTT
ATGAGGTACTGTAGGTGGAGCCCAGAGCTGTGTGAGAGCCAAGTGAACACTCTGTCCACTGAGCTGCATC
TCCAGCCCCTCGGGATGTGTTCTGCTAATAAAACAAAACTAAAATAGAAGACTTCAATGAGAGACAACAG
GAATATCCCAGTCCAGAAACATTTAATTACACATTCACAAGTAATACGGATGTCAAGAAATAATGAAACA
ATGTAACAGTAAGAAAAAAGAAAATAGAAAACATACTATCAAAATGTGTGAGACATAACTATGACAGTGC
TAAGAGGAAACTTTATTTACAACACTAATTCTTAGATTAGAAACAAAGATCAGCAACCTAAAATTTTATC
TATACTAGAAAATAAGAAAATTATTAATTCAATGAAAAAATAATTGTTAAAATGAACCCCAAAACACAAA
ACACTAAAAATAAGAAATTAACAAAAAAAAAGCCAATGAAACACAATTATTTTTTTTAATGCAAAGAATT
TTATTTTTACGTCTCGATTAGACCTAGATAGAAAAATATAAGATCCATTCTGTTTGGCGATTTAAAAAAA
TAAAAATAAATTGCCGTGTTTTAGAGTTTATGCAGAATACTGAACCTGGTACCACAGACAAAAATTAAAA
AGAAATATTCATCATTTAAACCCTTTTTAATGAGAGTGTTTATACTCAACTTGTCTCTCCTATAATCTGT
TTAATATCAGACAAGATTTCCAGGGTTGCCATATGGAGATTATGCAGTGTTGAAATGGAAGCACAGCATT
GTATTCCCAACACAGACTCTGGTTGAGAACATCATTGTTTTTATCAAGAGGAAACTAGCACAAATCCAAG
CCCGGTCTCCTGAGGCGTTGTCCCATCTTAGAGCCATTTCCTCAGGCAGCATTTCCCATGTGTCATATTT
TTCTTAAACAACTGAAACAGACTTGTTTGCTGCACTGTTTGGTTTGCCGTGCTGCTTGTGAGATCCTGGA
CCATCAGACATGATGAAACTTCTCGCCCATACCCCCAAACTACAGCACTGGTATCAATGTAGAGGAAAGA
GGAGAGACAGAAACCAAAAAGGAAAAAAAAACCTGTTGTTGTTTGGAGAAGAGTCATGTAAGTAGGCCAA
TCTGACCTTGGACTTTCTATGTAGTCCAGGCTGTCTTTGGACTTACTATGTAGCCCGGGCTGACCTTGGA
TTTACTCTGTAGCCCAGGCTGGCCTTGATTTACGATATAGCCCAGGCTGTCTTTGGACTTACTATGTAGC
CCAGGCTGGGTTTGAATTTGGGATCTTCGCGAGTATTGAGAATATAGGTATGCACTACCACACTCAGCTT
TGTATCTGTTATTATAAGTGATTCAGCTGTGGCCACTTATTTGCCAGCCTCCCTCAAAATCAACAACAGC
ATCCACAATCACTAACTAGGATAATCCCATCCTTTAACTCATCTGTTAAGGTAAGACTTTACAGGACAGA
GAGTCAGCAGGGTCCTCCTCCTTATTAGAACACATTTGTGTGGAGGGATTTGAGTGATTGTTTGAGTGAG
CCAGTCATACCTTAACTGGTTCTGATATTATGACCAAGAAGAAAAAAAAATAAGACAACAAAAGTAAAGG
AGACGGGTCCAACACCGGGACTTGAACCTTAGCAATTGAGGAGATGGCTCACAGGTTTCAGGTAAATGAT
GGGTAGGCTTTGTGGTCCACATAGAATCCCAGTCCATGGAGGTAGAGATAGGGCAGTTCCCCAGGGCAAG
ATAGCGGTCAAGACTAGTCATATTGGTGAACTCTGGGTTTGACTGAGAAATGCTGCTTCAATGAATAAGG
TAGAAGAGAAATGGATTAGTCCCTACATTATACACTGCACATGCACGTATGTACACACACACACACACAC
ACACACACACACACACACACACAAATATTAACTAAACCAAAATCTTTGGACTTAAGGCATTGCCTCCACT
GTAGCAGCATATAGTAGGAGGTGGGGATTTAAATAAGTGTTCCTTTCCACCCCCACAAAGACCAACATAC
TTATGAACCCTCAGCCCTGGATCTGTACAATGTGCTGAGGACTCCCAGATGTTTAGTTTAGTCTCTTTGC
TCTCTAACATTTTCTGGTGTTGGGTTTCAGGAATCCTGAGATGGGGCTCGGGTGACATGACCATCACTCC
CTGTCTTGCATCCAAGACAACTTTCAGCTGCCATGTACTGATCCTTGGAATTCCCTGCCAAGGTATCCTG
ACTTGAATTTCTCACGAGACCATGCCATGAAGCCAGAGAAAGTGCAGCTGTCTTACTGTGCCATTTATTA
CCTTAGATTATCTGGAAATTGGATCGACGTTTAAACCTCACTTCCCTCATGTATAAATGAGCAGGCGAAC
AATTCCAGTTCATCAGATGTACATTAGGAGTGAGTTAGAAAAACACATCAAAACGGTTAGTGCCAATGTG
TTTTATAAATGATAAGCAGTATTATTTATATGATTTGTAACATTGGAAATTATTGTACCTGGAACATAAC
GGTTTTCATTATCTTTGTACAGATGATGCGAGCAAAGCATCTAGGATGCAGAAATGCTTCCTTTTTTTGA
TTATTTACAAGAAGCATTTCCTTCTGCTCCAATTATTTTTTTAAAACTTACTTTCCACTCCATCTCTCCT
TAGGTGATTAGGTTAGAACGGAGTTAGGTGAAAGAGGTTATAAAACAGGTTGCAGAACATATCTACAAGA
TCAACGGTTGAATACAAATGGAGGTATCCTCCATGGATAAGCCATGATCTCCCTGAAGATATTGATTTAC
TTTCTTTTTTTATTTTCTTTGATTTCTTGTGATGACTAGTCTTGGAGGAAAGAACCTCCCTCGAGGTGCT
TCCTTCATCAGATTGGCCTGGACTATGTCCAGGTGGCATTTCCTTGACTGTTATCTGATGTTGGAGGGCC
TGGTCTACTGTGGGCAGAACCGCCCTTTTTAGGTGGGTCTGGACTCTGTAAAGGTAGTTGAATGTGAGCT
TAGAAGCAAGCCAGTAAGCAGTCTCCGTAGTTCCTGTTTCACAATCCTTTCTTGGTTTTGCTTGATGATG
GGCTGGAACAGATAAGATGAAATGAAGATTTACCTTCCCAAGCTGGCTTTGGTGAGTGTATTCATCAGTG
CAAAAGAAAATGAAAATTAAGCAAAAATCACAGTGCCAGATGTGGGATGTCTTCCTGAAAGTTGCTGACC
AGCGAGATCCCAAAAGCCCTCACAACTTTACAGGTTGTTTGCCATTGTTCTTCATAGCACTCCAGAACTT
GATGGTAAGACCCTATTTCTGAGGATACTGAATCCTTTTGGTCACAGGTCATAGAAGAGTAAATCTCAAG
TTGAGGTGGAAGCATCTTCTATAATGGCAAGCCTTCATGGTTCAAGAAAGTGCTATGTAGGCTCCCAGGG
AAGAAAGTCATCTACAACCTTACGCAGGGGTGAACCATTCAAGGTAAAATGTCAGGCAAGATGTGCCCGT
AATGTGTTAGTGGCGTCGCAGTCATGAGAGTAACCAGTGGCTTTCCAATGGGATACAAGGCATATTCCAC
ATGAGAGAATACACACCAGGTTCTGTAAACAGGTAAAGAACCTATGGTTAGGGTGAAATAGGCACTATGA
AAGAACCTAATGCTAAATACATTGTCGAATTTCCTTCCAAACATCCATATTTGTATCTATAGATCAGTGT
TGCACTCAGCTCTCATCAGACAAGAAACCTCCGACCACCAAGGGCAGAGATGTACAGCTGGACAAAGTCT
GGGAATCACTGGTATTGGACTGTTCAGGTGGAAATAGGACAGCTAAGTCTTCTCCTCCACAGCTCAGAGA
ATATCATGAAAGAGTGGGTGGAAGGAATATAATAACCAGAAGATGGGGAAGGGGACAGCAATAGGATATC
TTTTAGATTGGTCCTAGTCATTGAACTCTTAAACTGATGGTGGCTATGGTCATGGGCACAAGACTGGGCC
GCTCAACACTTCATTACAGATGGGAGAGGCCATAAAGGCCCTCCCCTCCCTTGGCAATCAACATTTTTGC
AGGAGGGTTGTATCCTGCAGGCTTAGATCTTTCAAGACCTACTTTAGTAAGAGTTTTTAAACCCTTTAAC
CTTCCTCTAGCCCACCACCCACCAGAGGTAGTGGAAAGGAAAGGACTATAGGGCAAACAAAGGACGATGT
GGACCTGCTTAGAAATAGTTCTCTGGGGCTATTTCAATCTTTATCATCAGGATATCAGTTCAGTTGACAT
GAATCAGCAGAGGTAGGTCGATCTACTTGCAAACACCATTCACGAATCATCAAGGACAGTTCAACCCAGA
AGAAATTGCCGAGCTCTTCCAATTGGCCTGGTTTCGAGGAGGCAGCAAGAAGCCACCACAATGTCACCAC
AAGGATTTCTCCAGTGCTTTCCTCTCTACAAAGACATGACAAACAATGGTCAGTGAAGAAGGAAAGGTGA
ACCAATGCCACTGCATGGTCAATGAATTCCAGTGTCATCAAAGTCCATTGAGCATCAGCAAAGAGTGTCA
AGGCAAGCCAATGCCGTGGTGTTGCCCACTGTTGTCCAGGGTTATACTCGTACCATTTCTAAACATCACA
TGCCTTTTTCCCAGGCAGCTACCAGAAACACCATGTGTTTGTTCTCAGCAAAACATCCTCTCCTAAGACA
GTTTCCAGAACAACATCCATGACACAGTTGAGTCTCCAAAGAAACCAGAAATTTCTGCTTCACTACCTTC
TTCATTCCTGTACCCATAGATAAGTTGTTCTGTCGAATACCTCTGTACTTATGTAATTAATTAAACTTAG
GGATTACACACAGAAAGGAGACATGAAATAGGAGGGGTGACTTATTCAGAATATTGGTGCCAATTGGAGA
GGGAATGGCGTGAGAAAAGGGGTTGACCAAGGGGATGACAGAGGAGGATGAGGGAGGTAGCAAGGGAGAA
CTGAAGGATGGGATGGGAGAATGAGGGAGGGGGATGAGGGAGGGGAATTGGGAAGGGAAATACAGAAAGG
AAACGTCTAAAACTCATTATATAAGTGCATGAAATTGTTAAACAAAAACATCAAAATCATCTTTTTTTTT
AAAAAAAAGTGTAATGTTTCTCTTTATAGAGGGTCAATCATTACAACTTAGGGCTAATTTGTTGGATCAA
TTTTGTCTGTAAGGTTTTTTAGTTCCTTGGAGCAAATTGTCAGATGTGAAGTTTTAGTTCGACTCAGTGC
CATCCACGCTTCTGTGTAACTGATAAATCAAGTCAATAAACACTTTGTATTAATCGTCAAAATCCCAGTG
AGTTCTCTCCAGTAACTTTCCTTTTATCGCACTCCACCCACAGCCCTTCTCAAAATGCTGGCTGAATAAA
GTACCTGCCACTGGATGGGACACAAGTTCAAACCAGTAGAAGTGGGAAAACGCAACTAAAAGCAAACAAA
GTAACGAACAGCAAAACTTCCCTCTGCATCTGGGATTCCATTTTATGGTTTTGGAGAGTCTACTACACTG
AACAAAATGAGAGTAGAGTCTGAGGTGGTGTTTAACTTAGTGAAGAAAGGCAGGCATAGGTGCAAATGGG
GGGTATTCGGGGGTAGGCTGACAGGGCAGTTCCTCTCTTGATGATGTATCTAAACACCAAAGCTGAGAAT
GAAGAGATCCTCCAAGTGAAAACGGCTATGATAAAATTTATGAATACAAGAGCGTTTGTATCACACTGAC
TGAACATTCACACAAATAAATCACACCGCACGTCTAGTATGTGTGTTTACACACATCAAGTGGTGCTGTG
TTTGGGGAGTTGTATAAACAATGATTGTGTGTGACTGGAGAGGTGTCTTTGTAGTTGAGTACCGTTACTG
CTCTTGCAGAGGACCTGAGTTCAGACCCTGGCACCAACATGGTGGCTCACAAGCATTGATTACTCTTGTT
CAGTTCTGTGCCCTGCTTCTGTCCCCTGTATTGATGAATACACACGTGGTCGTGAGGGAAACTGACTTGA
GCCCTGTGGCCTCCCATGTCTTATTGACAGCTATACCTGCTTTTCTTCCCTATGTTTCTTGTGGCTTCTG
TATATTTATTTTTTATACAGATACATAAAAGTAAGGGAAACAACCATATATGGAATTTAAAACAAGGAAA
CAAAGAAAGAAAGGAACAAACAAACAAACAAACAAAGGAACAAAGAAACAAAGAAACAAAGAAACAAAGA
AATAAGCTGAACACCCTCCAGGTCTGCAATGTGACCATCACACTCCAGTTGCTCTGCTTTCCGCATCATG
ATGGATGGTACCAGCTCAAACAATGGGTCAAAATAAACACTTCCTGTCTCTTTTTTTATTGGAATTTTAT
GTATTTAAATTTCAAATGTATCACCTTTCCTGGATCCCCTCTCTCCCATTCTCTCTCCTCCTGCTTCAGT
GATGATGCTTTTCTTCCCACCCACTCCCATCTCAACACCCTGGCATTCCCCCACTTTGGGGAAATGAGCT
TTCAGAGGACCAAGGGCTTCTCCTCCTATTGATGACAGACAATGCCATCCTCTGCTATATATGTGGCTGG
AGCCGTAGGACCCTCCATGTTACTCTTCGGTTGGTGAATTAGTCTCTGGGAGCTCTGGGCGGTCTGGTTG
GTTGATATTGTTGCTCTTCCTATGGGGTTGCAACCCCCTTCAGCTCCTCCAGTCCATTCTTTAACTACTC
CTCCATTGGGGTCCAGGTGCTCAGTGGAATGATTAACTGTAAGCATCCTCATCTGTATCAGTCAGGCTCT
GGCGGAGCCTCTCAGGAGACATCCATATTAGACTCCTGTCGACAAGCACTCCTGTCTTCATTAAGTTTTT
GCTTTGTATTTTGTCATAGCAAAAACAAGAAGAATCAAAATGTGCCCTCTTCATATCAGGGCCATGTGAA
TTAGAGTCAGTACATCACTGAGTCCTGTAGGATTCTTTTGGCTCCATCCACAGAGCCTGGAGAGGGCATG
GACCCTCAAACGGACCGGGTGTGGCCATGGTCAGCATAGACGCTTGATGATCTATTCTCTTTGTGAGAAA
CAAAACTTCATGTCATTGATAAATACAATCAAAGAGGATATCACATGTAGCTATCCTAGAGTCTATTTTT
GTATACTTATTCTCAGCAGCCCTCGTTGGGAGTCAGGGACACTGTGAGGCACCGAGAACATCTCAGTTCT
ATGCACCACCTTCTGCATTCCGTGACATCATAGTCCTTGGCCCTGGAATGCAAATTCTTAGCTCAAATAT
TTAGCTCTTCCTTCCAGGTGTAGCTCTGTCTTGGGTCTATGACTTCTAACACGAATCAAAACCTATAGGT
TTGGGAGAAAAATGGTCTCATGTTAATGGGAAATTTACCTGACATGCATGCCTTCGATATAGTTATCCAA
GTGAAATTTATGGAAGGAAAGGTGTGATCAGACACCCAAAAGACAACCTAAATCCTAAATTCAAATTCTT
TGAGTATTTGTCCTACTGCAGCTGTGTGTGTGTGTGTGTTTGTGTGACTACACATATTTCTATGTATGTG
CATGAGGAAAACAGAGGCAGACACTGCACATCTCTTCATTCATCTTCCTCTTCTTTAGTTTTTGAGACAA
AGTCAGTTTCTGAACCCAAAACTCACTGTCCCTGCCTATCATAGGCATCCCACACATCCCCTTTCCTGGT
TCTCCCCTTTCCATTTCCCTCTCCCCTTGCTTCTTTGAGGATGCTCTTCCTCCCATCCACTCCCACCTCA
ACACCCTGGCATTCCCCACACTGGAGAACAGACCCTTCACATGAACAAGGTATTTTCCTCCTATAGATGC
AGACAATGCCATCCTCTGCTATATATGTGGCTGGAGCCGTGGGACCCTCCATGTGTCCTGTCATTATCCC
TCCAATCATGAGTTATGGGCTGTCATGCACGTGCTGGTAATTTCACAGAAGGCACTGCTTCCCACAAAAC
TATCTCCCCAGCTTGAATTTTATCCCATGTTCCTGGCATGCCTAAACAACAGCTGAGGAAGACAGGGAAT
GGGGAAGAATGGAAGTTTAGTTTTCTTTCTGTTTCAATTCCCTCTTCTTCTTCTTCTTCTTCTTCTTCTT
CTTCTTCTTCTTCTTCTTCTTCTTCTTCTTCTTCTTCTTCCTCCTCCTCCTCCTCCTCCTCTTCTTCTTC
CTCTTCCTCTTCCTCTTCCTCTTCCTCTTCCTCTTCCTCTTCCTCTTCCTCTTCTTCTTCTTCTTCTTCT
TCTTCTTCTTCTTCTTCTTCTTCTTCTTCTTCTTCTTCTTCTTCTTCTTCTTCTTTTTCTTCATCATCTC
CTCCTCCTCCTCTTCTTTCTTTCTCTTCTTCCTCCTCTTCCTCTTCCTCTTCTTAATCCTCTTTTTCTTC
CTCCTCCTCCTCTTCTTCTTTCTTTTTTTCTTTCTCCTTTTCTTCTTCCTCTTCCTCTTCCTCTTCTTAA
TCCTCTTTTTCTTCCTTCTCCTCCCCCGCCTCCTCCTCCTTCTCCCCCCCCCCTCTCTCTGAATCTCTCT
GTCTCATTGTTGGGGATTTCCTCTTTACATTTCAAATGTTATTCCCTTTTCCAAGTTTCCAGTCCATAAG
CCCCTTAACCCTTCCCCCTACCCTTCTATAAGGGAGTTCAAATCCCCACATGGCCACCCCACCCCTCCCC
ACATTCCCCTACACTAGGGGACAAACCATGTCAGAAAAAATTGTTTCTCATTCTATTGTTTCTCAGCAAG
GCCATCCTTTGCTCCATGCAGTTGAAATCATGAGTTAGTCCATGTACAGTCTTTCTGTTGCGGTTAGGTC
CCTGGACGCTCTGGTTGGTTGTCATTGTTATTATTATGGGGTTGAAAATCCCTTCAGCTCTTTCAATCCT
TTCTCTAATTCCTCCAACTGGGGTCTGGTTCTTGGTTCAGTGTTTTGCTGATGGTGTTTGTCTCTCTTTT
GACATATTCTGGTTGTGTCTCTCAGGAGGGATCAATATCCAGTCATTGTCAGCCTGCACTTCTTAGCTTC
ATCCATCTTATCTAGTTTTGGTGTTTGTATATGTATGGGCTACATGTGGGCCAGGCTCTGGATGGCAGGT
CCTTCAGTCTCTGCTATAAAGTTTGCCTCCTTATCCACTCCTATGGGTATTTTTGTTCCCCTTTTAAAGA
AGGAGTGAAGCATCTGCATTTTGGTCGTCCTTTTTGAGTTTCATGTGGTCTGTGTATTGCATAATGGGTA
ATTCAACCTTTTTGGATAATACCTGCTTATCAATGAGTGCATATCAAGTGTGTTTTTCTGTGATTGGGTA
ACCTCATGCAGGATGATATTTTCCAGTTCATTCCATTTGCCTAGAATTTATTGAAGTCATTGTTTTTGAT
AGCTGAGTAATATTCCATTGTGCAGATGTACCACATTTCTGTATCCATTCCTCTGTTGAAGGGCATCTGA
TTCTTTCCAGCTCCTGGCTATTATAAATAAGGCTGCTATGATCAGCGTCAAATATATTTCTCTGTTGTAT
GTTGGACCATCTATTGGGTATATGTCCAAGAGAGGTATAGCTGGGTCCTCAGGTCATGGAATTTCTGACG
GACCTTCAGACTGATTTTCATAAAGGATGTTCAGTCTGCAATCCCACCAACAATGGAGGAGTGTACCTCT
TTCCCCACATCTTTGACAGCATCTGCTGTCACCTGAGATTTATATCTTAGCTATTCTGACTGGTGTGAGG
TGGAATCTCAGATTTGTTTTGATTTGAATTTCACTGATGATTAAGGATGATGAATATTTATTTAGACGTT
TTTTGGCCATTTGATAACCTTCAGCTTAGAATGTTTTGTAACTCTGTATAACCCATTTTTAATATGGTAC
TTTTGCTTTCTAGAATTTAATTTCTTAAGTTCATGGTATATTTTGCATATTACCCACTATCAGATATAGG
ATTGGTAAATATCTTTTCCCAATCTGTTGTTTGTGGTTTTGTCCTAATGACGGTGTCTTTTGCCTTATAG
AAGCTTTGCTGTTTTATGAGGTCCTATTTGTCAATTCTCGATCTTAGAGCGTAAGTCATTGGTGTTTTGT
TCAGGAAATTTTCTCCAGTGCCCATGTGTTCAGGACTCTTCCGAACCTTTTCTTCTATTCGTTTGAGTGT
TTCTGGTTTGATGTGTAGGTCCTTGATTCACTTGTACATACGCTTTGTACATGGTCATAAAAATGGTATA
ATTTTCATTCTTCTACATGATGACTTCCTGTTGAACCAGCACTATTTTTGGAAAATGCTATATCACTTCC
TTTGGATGGTTTTATCTCCTTCGCCAAATATCAAGTGGTAGGTGTGTGGGTTCATTTCGGGGTCTTCAAT
TCTATTCCACTGGTCTATCCATCTGTCTCTGTATGAATGCCATGCAGCTTTTATCACTATTGCTCTGTAA
TTTTGCTTGAGTTCAGGGGTGATGATTCCCCCAGAAGTTCTTTTATTGTTGAGGATAGTTTTAGCTATCC
TGGCTTTTTCTTATACCAAATGAATTTACAAATTGCTCTTTTTATCTCTATTAAAGAAGTGAGTAGGAAT
TTTGATGAATATCGCATTGAATGTGTACATTGCTTTTGCAAAATGGTCATCTTGACTATATTAATCCTGT
CAATCCATGAGCATGGAAGCTCTTTCTATCTTCTGAGTTCTTCCTCAATTTCTTTCTTCAGATACTTGAT
CTTCTTGTCATACAGATCATTCACCAGCTTGGTTAAACTTACACCAAGATATTTTTTATTATGTGGGACT
ATTGTGAAGTGTGTGATTTCATTATTTTCTTTCTCAGCCTGTTTATCCATTGAGGAGAGGGAAGAAACTG
GTATGTTTGAGTTAATTGTATACCCTGACATTTTGCTGAAGTTGTTTATCAGGTAAAGAAGTTCTCTGGT
GGAACTTTTGGGGTCACTTAAGTATATACTATCATATCATCTGCAAATAGTGATATTTTGATATCTTCCC
TTCCAGTTTGTATCCCTTTGACCCCCTTTTGCTGTCTGCTTGCTCTGGCTATCACATGGAGTCCTGTTTT
GAATAAGTAGGGAGAGAGTTTGCAGCCTTTTCTCGTCCCTGATTTTAGTGGGATTGCTTCAAGTTACTCT
CCATTTAATTTGATGTTATTTAGAGGTTTACTGTATATTTCTTTAACTATGTTTAGAAATGGGCCTTCAA
TTCCTGATCTTTTCACAACTTTTATTCTGAAGTTTCACACCCACCTTGTCTGGGAAGGAAGACACCACAC
GGTCGGATTCTTTTCTACAGCCTTTCTGGCAGGACCACCTCTTTGCTGATACAGGGACCTCGAGTGGCAA
AAGCGCTTGCCTTATATATACAATAGGCTGTGGCTATGCTAATTTTCCTTCAGGGATTGGCAGAGCACAA
ATCACCCCACTATCACCCCTGCTACTTTTCCTTCAGGGATAGGCAGAGCATGAATTCCTCATTAGCATAT
TACCATCCCATCGAACTGACTGCCAGGTGCAAAACACGCTCATGTGCAATACCGTTGATCACCACAGGAG
CGTGCCGGGTCACCTCATTATACTACAGCCCCCCTGGCAAGGGGACAAGTCTCCGCATGCGCAATAAATT
GTTTACTATCAGACGAGACTGGATGTCGGCACCATTTATGTTTTACCGAGACGCTCCCTACACTGAAGGG
TTGTTGAATTTTGTCAAATGCATTCTCAGCATCTAATGAAATGATCATGTGTCTTTATCTTTGAGTTTGT
TTACATGTTGGAAAACACTAATGGTTTTCTGTATATTAAAACATCTCTGCATTCTTTATCATGATGGATG
ATTGTTTTTTAGATTTGGTTCGCAAGAATTTTATTGAGTATTTTTGCGTCAATATTTATAAAGGAAATTG
GTCTGAAGTTCTCTTTCTTTGTTGGGTCTTTGTGTGGTTTAGGTATAAGAGTAATTGTGGCTTCATAGAA
GCATTTGGTAGTGCTCCATTTCAATTTTGTACACTACTTTGCACAATATTTGTATGAAGTCTTCTATGAA
TGTTTAATAAAATTCTGCCCTGAACCCATCTGGAACTGGGTTCTTTTTGGTTGGGAGAGCTTTAGTAACT
GCTTCTATTTCTTTAGTATTTATGGGGTGTTGAGATAGTTTATTTGATCCTTATTTAACATTGCTACCTG
GCATCTGTCTAGAAAATTGTCCATTACCTCCAGATTTTCCAGTTTTCTGTATATAGACTTTTATAGAGGA
ATCTCTTGATTTTTGGAATTTCTTCAGATTCTGTTGTTATGGATCCCTTTTCATTTCTGATTTTGTTAAT
TTGGATACATTCTCTGTGACCACGGGTTAGTCTGGCTAAGGGTTTATATATCTTCCTGTTTTTCTCAAAG
AAACAGCTTCTGGTGTTTTTGATTCTTTCTATGGTCCTTTTTGTTTATACTTGGTTCAATTCAGCTCTGA
GTTTGATTATTTCCTGCCTTCTACACCTCTTGGGTTCACTTATTTCTTTTTGTTCTAGAGCTTTTACATG
TGCTGACAAGCTCCTGACATATGCTCTCTCCTTTTTCTTCTCCCAAGCACTCAGAGCTATAAGTTTTCCT
CTTAGCACTGCTTTCGTTGTGTCACGTATGTTTGGGAATGTTGTATCTTCATTTTCATTAAGCCCTAAGA
AGTCTGTAATTTCTTTCTTTATTTCTTATTTGACCAAGTTGTCATAGAGTAGAACATTGTTCAACATCCA
CGTATACGTGAGCTTTCTGTCATTATTGTTATTGTTGAAGACCAGTCTTAGTGTGTGGTCATCTGATAGA
ATGCATGGGATTATTTCTATCTTCCTGCATATGTTGAGGCCTGTTTAGTGACAGATTATATGGTTAATTT
TGGAGAAGGTTCCATGAGGTTATGAGAAAAGTGTATATCCTTTATTTTTAGGATGGAATGTTCTACAAAT
ATCTGTTAAATCCATTTGGTCATAATTTCTGTTAGTTTCTCTACAGCTCTGTTGAATTTCTGTTTCCATG
ATCTCTCCAGAGATGAGAGTTTTGTGTTGAAATCTCCTACTTTTATCATCTGTGGTGCATTGTAGTAATG
TTGTTGTAGTAATGTAGTAATGTAGTAATGTGTTGCATTGTAGCTTTAGTAAGGTTTCTTTTATGAATGC
AGGTGCCCTTACATTTGGAGCATAGATACATATGATTGATTGTTTATCTTGGTTGTTTTTTCCTTGGATG
AATGTGAAGTCATCATCCTCTTTATCCTCCATGTCGTTCCTTATCTTTTTTAAAGACTTTTAGTAGAAAG
TCAATTTTATTTGACATTAGAATCCCACTTCAGCTTGCTTCTTCAGACAATTCCCTTGGATATTTGTTTT
CCAGCCATCTACTCTGAGGTAGTATCCATCTTTGTCTGTGCGGTGTGTTTCCTGCCTACAGCGAAATGCT
CGATACTGTTTATGTATCCATTCTCTGAGTCTATGTCTTTTCGTTGGGGAATTGAGTCCATTGATGTTGA
GTGATATTAAGGAATAATGATGGTCACTTCGTTTATTTTTCTTGTTAAAGGTTGAATTATGTTTGTTTGT
CTCTGCTTTGAATTCATTACAAGGAAATTATATTCTTGCTTTCAGTATGATATATTTTCTCTCCTTTTGT
TGGAGTTTTCCATCTATTATCGTTGGTAGGCCTGGATTGGCTGAAAAATATTTCATAAATTTTTTTCATG
GAATATCTTGATTTTTCTGTCTATATTAATTGAATATTTTACTGGGTACAGTAACCTGGTCTGGCAATAG
TGCCCTCTTAGGGTCTATTTGACATCTGTCCAGGATATTCTCAATTTCATAGTCTCTAGTGAGTAGTTTG
GTGTAATTCCTATAGGTCTGACTATATATGTCACTTCACCTTTTTCCCTTACTGCTTTTAATATCCTCTC
TTTGTTTTGTGCAGTTGGTGTTCTGACTATTATGTGATGGGAGGTATTTTGTCCTTGGTTTCCTGTATGT
TTTGGGCCAGGAACTTTTTGTTTTCCATTATATTCTTCAGTTGTGTTGATGATTTCTATGGAATCTTCTG
CCCCTTAGATTCTCTCTTCTGTCTCTTGCATTCTGTGATTCTTGAATCTATCCCTCCTTGTCTCTTCCTT
TGTTTGTCTATCTCCATATTTGTCAATTTTGTGCTTCCTTTACTCTTTCTATTTCTATTATCTAGTTGTC
CAATTATTTGGACATGTTTCTTGTAATTCTTTCATGGATTATTGTGTTTCCTCTCTAAGAGATTCTACTT
GTTCACTTGTGTTTTGCTGCATTATTTTAAGGGGATTCTTTAGGTTTCTCTTAAATTCCTCCATCATTAT
CAACAACTGTGATTTTCAATCGAAATCTTGCTTTTCTGTTTAAATATCCAGTATTTTCTTTGGTGGGATA
ACTGGACTCTGCTGATGCCAAGTAGTTTTGGTTTCTGTTGCTTACGTTTCTATGTTTGCCCCTAGTCATT
GGGTTGTCTCTGGTGTTTGCTTGTCTTGCTGCTTCTGAGAGTGACTTGAAAATGCTGTAGTCCTCTGTGT
CATTACTGTTGTAGAACTGTTTTCCTGATTACTTTCAGCCATTCCTGGGAACAGGTGTTCTGATTTCCTG
TGTGTAGGCTCTCCTATAGACCTTTTTCCAGCTGTAGGCACAGGCAGGAATCAAAGGTTACTGCCTCTGA
TTGCTCCTGTATGTCCTTGCCCTCTTAAGGGCAAAGTTCGCTCTGTGAGATACACTCTTGGGTCTGTACT
GTGGGGAGGTGGGTATTCTACCCTGACTTCTCAGGATTTCCACACCCCTGAGGGTCCAGCATTCTCCCCC
ATGGGATTTGGGTACAGGGAACTGTTTGACCGTTTAGTGCTGTCCTGGGTGCAGAGCAGAACCATGGGTA
CAGGGGGCTGCCTGTTCCTATATCCCAGTGTCCAGAGTCACTGTTCAATTTCTCCTTGCACCAGGGATGT
GAGCTGAGGTGCGCAGATATATCGATCTGTCCTGTGGCTTCAGGATTAATTGCGAACCTTTTTTATTGTA
CAAATTTAAATGTAAATATAACATTTTTGTTCTTGAGTTGATTTTCTGGAAATTTAACTGAGAGAGGCAA
GGCCTTACTCTCTAAGTAGAGAGCTACATATACAAATATCGAAACTACTAATGAGAAGAAAGTTGCTTTT
AAAATATTTCAAATTTAGAAAAGTATTCATTTTCTGTTTTGTCTGTGGGAAGGTGGTTTATTTGTATTTT
GTTTGTTTGCTTTAATATGGAGAAATATTTACAGTACATCAAAATAAGTGTGAAATGCATAACAATAGAA
TCCTCTTCATTACAGCAAATTTTCTGCAAGAGCAAAGTCTACTGAGTGGTCTGTAAACAGACCTCCTGCT
TCATAATTGTCAGAGCTTTAATTCTGTCCTTTGTTCTCTACACTAAGATTTTCATAAGTTTTTCATGAAT
GCGTGCAAATCTAATCTAATATATCTAATAAGCTAGTATACCTGACTATGTTATCTGCTCCCATGAGAAA
ACTTTGTATTGTTTTGCTTTTTTGTTGTTGTTGTTTGGGGAGCTGTGTTTTTCATTATTCCCAATAGAAA
ATTAATCTAGTGATCAATTAGTGAATAGAAACCAAAATTATGTATTGTGCTGAGAAATTCCCCAAAATAG
AGTTTACACAAAGGTAAATCTAAAATGTTTGTGTGTAGACATGCGCTCATGCTCATGTCCCATGTAGCTG
ACAAGCATCAACACCAGATCAACTTAAGTGATTTGGGAAATTAACTTAATTCACACAGAAGAAAACTCAT
AGGGAATACATTTTTTTCTTCGCTGCATTTAAAAGTGACCAAATGGTGAAAAAGGATGTAAAGGAATAGT
GTTACCCTGCATTGTTGTTTATACTAACATTTTAATTCATGTACAATCTCCATGTCCTCTTTCTCTATTG
TGTTTCTCTGTGTCTGTGTTTCTGCATGAATATATAAGCAGACATGTGTATGTGGCATACATGTGAGTGT
GTGTTCATATGTGTGTGTATGTTTGTGTGTCTTATATGGTATTTTTAAACATATGTAACATGTTTATTTA
TAATTTGGAAATACTGAAACTCACATTTGATATGTGGATCAATCTACTCACATACCTCTGACATTCATTA
TATCAGGTGAATAGAGAGAGAGCCTAACAGGATGGTGATATCTCCTTCTCTACACTTGTCAGGAAAAAGT
GGTGTATCTTTTGGCAAGAAAACCCATACTTCAGCAAAGACATATACACTGCACAAAACAGGAGACAACA
TCTCATTTGAAGGGAAAAGTTATCAGACTGGGATAAAAATGAGTTTGCCTCATTCCAATATTTGAGGGAC
ATGAGACTGAACTTCAGAAGATATAATGGGAAGGGAGAGGCAGAATCCCCAAGGATCCAAAGTAAGCTAA
ATACTGGAGATTCTCATTACACGACAGCTCAGAGATTGGTGAGGATGGTGAAAATAATGTTAAGAACTTT
GCAGTCCATACACAGTCTCCATATAAGGCAACAATGTGAACAAGATGAGCAGGAGTCAGCACCACAGAGC
TAACAGCTACATTAGCAGTCACATTGTGAAAAACAGAGTGTAACTATAGACAGAAGAGAAGGATGATATT
TGAAAACAGACAAGGCTGTGCTGGAACTGAACAGTTTTCCATGTAAGTAACCAAGCAAGCACACAGCAGG
TGCCATATGCAAAAGTGAGCAAAGAGGAATGAACTGTGTAGATACTATGTGTACAGAAATACAGGTAGTT
TGGTGGAATTCTACGATTTTGAGATGAAAGAATAGGAAGGAATTTCTATCAAGCCAGGCACCATGTCTTG
CTCTTAGAATACTCACATTCAAGAGACTGAGGGAGAGAAATTAGGAAATTCAGGTTAGCCTGTACTACAT
ATCCAGACAATACATCTTTTATTCTTGTTTTCTTTATTCAAATCAATAGTCCGATTGATAGAATATCATG
AACAATATTAAGAAAACAGAAATTTAATGCCTACACAGTGATACTCCTGCTAAGAAAACATATTCTATAA
AGAGACAGGAACTATTAAGTTACAAATGCCAGCTGTCATATTGAAGGTTCTGGCATGAAGGGGTCTGGTG
TTGTTTGGTTGATCCTTCTTCACTTTCATGGCTCACTGTAGACATCTTAAAAATCTTCTCTGACGACTTC
GTTACTGTCCAGACATCGATATGTACCTTGCCTTTAATTCTATGTATTAAAACAAATAATCATTTTTTTA
TCAAATGATTATTTGATTTTACCTTATCTTCAAAAATAATGAGTCTTGAGGAAATGATACGTTTATTGTG
TGGGTTTGAATATCCATAATTGCAATCAGAGTATAATCGGGGCCCAATACACACACACAGGGTGGTTGGA
GAGACTATACGTGTGTCATCAGGAAAGCATAGAGATGAATGGATTGATCAGTTTTTCTGTATAACATTCA
TAACTAGTTAATGATAAGAATGGGTAAAAATCGAGATACACTCAAAGTTTTCTTTTCCTTCGTTTGAATG
TTTGCTTATACAGCATGTGAAACTGAACTTAAACCCAAGGTAAATCTTCTGCCTGACCTTCATTAGTGCC
AGGACTTTATGTTTCCACCTTCAATTTAAGTATTTGGACACTTGGCTCAATGCTTAGCACACTTTGAAAA
ATCCCCTGGTGTTAAGAGAGAAAGTATTAACTATGAAATTATGTGACAAAAAGACTTTTCTAAGCTTTGA
TTTTTGTGACTGCAGAGAAAGACTTTGACTCTGATGTAACTGAGACTCTAAAATACTAATAAATTAATAT
CTCTCATCTGCAAGAATCCTATTAATTGCATTCTGCTCTGTCTCCCAGGACATGAGTGTCAATTGTGTCA
ATTGCACTTTGTGGCAGGAAAAGGGCTTGTCTGTCAAATGCTTTGCAATTGCCAAGAACTGTGAGGTCCC
TGGAGAATGCTTCCTCTGTTCACCCTCATTCTGCTCTCATAGCCTTTGCTATCTGCACCCGTCCATCTCT
ACACACCCCCATGTACTTCTTTCTGGTGAACTTATGTATCCTGGAAATTGGATACACTGGCTCTGTCATA
CCCAAGATATGGAGAGCCATGTAAGTGAGATCTGAGGAATCTCTCAGGAGGGATGTGCCACACAGATGTT
TTTCTTCACACTTTTTGGTATAACTGAATGCTGTCTTGGCAGCCATGGCCTTTGGCCACTGTATGGCCCT
GCTTCACTATGCAACCTAAATGAGTCGTGAGGTATGTGCCCATTTGGCAATTTTTTCATGGGCAATAGGT
TGCCTTGTAGGGTTGGGACATAACTACTTGAGACCCAAATCTAACCACCCACAAGGAGTTTATAAATTCT
TGGTCATCTTCCATACCACACTGACATCCATGCTGAACCCCATCATCTATAGCTTAATGAACCAAGAAGT
CAAGGTAGCACTGAGAAGAACTCTTGGTCAGAAGAAAGTTCTGATAATAAATAGGTAATTAAGGATCCCA
AAGTGCTATTTCAAAAAGGTGCAAAGTCTGTGAAAGAACGAAAACAAAATCACTGTGCTCTTTCTTGATG
TCTTGAAACAAACTTTAAGACACATAACTTTATTTTAGTGTATTCCCTATATTCCCCACCATGTTTAATT
GCAAACAATTGTAAAGTTTGCCTGCTACTAAATTACTTAAGTAGATAAGTCCAGTAAATAAAGGTTTTCA
TCTGGGCAGAGTTTAAACTACATGCTAATGTCTCATGGGCCCTGAAAATTCTCTGTGTCCATTCTTAGCT
ATTTAGAAATCTTCCAGAAATTGTTTGTAAATGATCTCAGCTCGTTATGCTACAATTCCATATTCCTCAG
TACATGTAAATGCATTGCTTTGGACTGGAACTGCTAAGTAGTTCTCAGGACAGTGAATTGTTAGCCTCTG
CTTTGTGTACCATTTGGTCAGTCCATACTTCATTTCTGGGCACCCAGGGCCTATGATTTTGGAGCAGGAA
TAGTCTTTCCTACACTGTTTGATTTCTATAGGGTGGTGGAAAAGAATTGCAGCCAGGTGATTCTCAACAT
TAATATCATAGTTTCAGAAACACTCACACACACACACACACACACACACACACACACACGTACAAACACA
CACACACACACACAAACACACATGCATGAATGCACACATTATACAGGAATTGAAGTGGGTTTACAAGTGA
CAGAATACAAATATAAAAGTCAGCTAGTGTCAGATAATTAGATTCAGGTTGCTATTCAACAAGAAAATAA
AATAACAAAATTAGAAACTTGAGTCTTTATGAGTATAATGAAACAAAATAAAATTCTGTTTAAGTGTGCT
GAAAATATGGAAGACAATTAAAAAATTACCATGACACTAAAACTACAGTATTGTTTTAGGCATGAGTCAC
CCAAACAAAAAGACAATAATTATATTCTCCTCGGACTCATTGTTCTGAAAGATTGTTATTATGATTTGGT
CAACCTACTGTGTTACTTGTAACATTTTTTTTTCAATTTTCTGATTTTTTGAGAATTAGTCATTATATTG
ATTAAAGTATATAAAATTCAGAAATTTGTTTACAATATAAAACCATACTGTTCCCTATCGTTTAAATCTA
TAACAGTGTGCCGCCTCTGAACAAACCTCATTCTACAGAGGCAATACTGGCGCACTAGGGAGACCAGGAG
CAAGAGTCCAGCTAGGATTCCCATACCTGCCCACTCCCTCAGATGATTCATAGCAGCCTCAAACCAAGAT
GACAATCCTGGAGCCAGTCTATCATCTGCACGTGTGGAGTTCACTGTCATGATGGCTACATGTAGCTGAT
CCAAAAGGAATTGAATTCTCCTGTCCAATTGCCTACAAGAACACTTGACAACTTTTTAGACAAATTAGAA
GAGTGGGCATAAAAGTCATGATGTATCAGCATAAGTCTCAGGAGCACCAATAGTATCCCCCATGGGGGTT
CCATTTGGACCAGCATTTGGGTCACACCAAGAAGTGTCAGCAACAGCAGGATCTTCATTCTTTTTGCACC
TCCTGGTCAATCCTTTAGGGACCCACAACATATCCTTCCAGTCCTGAGGAAGCACAAAAACAGACCCTCT
TGCCAATGCCAACAAGGGCCCATGCCATAAACCAATGATCACATCTTTCCGTTTCTCATAACCTTTCAAT
GTGCACTCCCAAAACTGATGTCGGTAAGCGGCAGAAAGGCCATCAACATCCAAAATTAAAAAAATGAAGA
GTAAAATAGGGCGAAGGATATCTGTACCTTGGGGGTTCTACCCTGGCCTATTCCCCCTTTTTGTTTAATT
ACACATTCTTTCAAGGTACTATGTGCTTGATCAACAATACCTTGACGTTGTGATTATAAAGCAAGCCACG
GCTCAACTGCACATCCATCTGTTTATAAAAGGATTTGAAAGATTTGGCAGTTTATGCTGGGTCATTATCA
GTTTTTAAGTGTTGAGGCTTTCCCCAAGCAGCACAGGCTTATAGGCAGTGTCCAATATCATTGCATGCAT
TTTGTCCACTCATAGGGGTAGCATGAATGACTCCTCAAAAAGTATCCACAGAAACATGAATGTATTTAAG
AGTCCCAAATCCAGATATGTGAGTTACATCCATTTGCCAAATCTTTAGGGGCAATAGGCCTCGAGGATTA
ACCCCTACACTAGGTTCATGGTGAAAAGTGATACACTGTTGACATCCTAAATCTATCTGTCAAGCATCTG
CTCAAGACAGATGAAACTTCTGCTCTAAGGTCTTAGTAGGCACATGAAATTGTTGATGAAACTGTCGGTC
TTGATCCAATGATGTGCTTAAGAAGATGAACTCCATTCGGGTACATCTATCCACAAGATCATTTCACTCA
CAGAGAGGAGCAGGCAAAACTTTATGAGCTCTAATATGTTGGACAAAAAACTTGTGACCTCTTTTCCAGA
TCAATTCCTGAAGTTCCATCAGCAGCTGGCATACTGTGATGCTAATTTTAATAGGGCCATCCACTTCTAA
TATCTTAACTGCATTAACAAATACGTTGAATCAGAGAGCAAATTAAAGGCAAAGGAACAATTTTGAGTTC
AATTATTTGTGGAGAGCCGGGTTGATATTGACATAAAATTGGCTCTTGATTGTTAATCACATAAGCTCCA
CAGCCATTTTTGGATCCATCTGTAAAAAATGTATGGCGCCCCCTGTATAGGAACACTGGAGGTAACCATA
GAAAGATCATGGGATGTTCTTTAAAGAAGGATAGCAAAGAGTGTTTTTGCATAATGATTATCTCTCCATG
GAATCCGCAGCATAATATAGCCCAATCATCCACAGTGCCACACAAGATCTTCATTTGCTGACCTGTATAG
GGCACTATGATCGAGGTTGGGGAAACACCAAAAAATTGTATGCACTGCTGGATCCCATTCAGGGCTAATC
ATGCAACTGCTGTAGGATAACACTCTACTGATCTAGCTGGAGAAGCCTTGGGATTAACACAAAGCAGAGG
GCCATCTTGCCACAACAATCCTGTGGGCTGCATGTAGATGTCTGGAATGCATACCACAATGTCTGCACCC
TCCTTCCATCGATGTAAAATTGTGCCTTGTAATACTTTTTCAACCTTCTTTAAAACTTCCCTTGCTTCAT
CAGTCAATTGTCTAGGAGAACCCAAGGCCGAATTCCCAACTACAGTATTATACAATGGTTTTAATTAATA
ATTTGGTAATTTTAAATAACATCTGACTCAATTAATATTGCCTAGTATTTTTTGAAAATCATTAAGAGTC
TTAAGATTACTTTTCTCTATTCAACCTTCTGTGGGATAATGGTATAAGGACTTACTTTTGCTCTTAAATA
ATTTACAAGATTTCTCTTTTGTACCTTTTCCGGGGCAATAATCAATCCCCTACTTTCTAGCAAATTAACT
AAATTTCCATATGCTAAATCTAAAATCTCTTCATTCTTTGCAGTTAAAAGTATATCATCCATAAAATGGA
TGCATTTCAGCCGAGGAAACCTCGGTCTTATTGGGGCAATGGCATTGCCCCAAAAAAGTTGACACATAGA
TGGGCTATTGGCCATACCCTGTGGTAAAACTACATTCATATCATTGCTCAGGTTCTTCATGAATGAATGA
TGGAAGAGTAAAAACAAATCTTTCACTATCCCTTGGACAAAGAGGTATGGAGAAAAAGCAATCTTTTATA
TCAATCACTACAACAGGCCAACAGTCTGGCAGAGAGGATAAAAGAGGAATCCCTCATTGCACTGAGCCCA
TGATTTGCATCTGTTGATTAATAACTCATAAATCATGCAACAGTCTCCATTTCCCTGACTTCTTTTTAAT
CACACATATTGATGTATTCCAAGGTAATACTGGTGGTTTTATATGCTTTGTAGCCAGCTTTAGCTGTGGC
AAGTTTCTCAGAAGAAAGCAGCCACTGAGGAACCCAAACCGGCTCCTCTGTTTTCCAGTGAATGGGAACC
CTTCCTCAGCGGACCCTAGGAAAAACCCAGGCCTGATTCCTGTCTCTCTTTTGGGCAGTTATAGGGCTAG
TCCTACCCTGCATGTGTTTCCCTATTCCTTTACTGGGAAAATAGCACACATGATTCATAATCTTTAGGGA
AGTTTCAGAATACTCAGTGGTGAAATTGAAACCCATATCTTTCAGCAAATCTCTCCCTGAAAGGGAAATG
GGCAAATCCAACCCATAGGGTTGCATAACTCCTGAATGCCCTTCCTATTCTCTCCAATTCAATTGTCTTG
CACTCATATTAGGAGCTCTTGCATAATGGAGACCTTGTAATGTTTGACATGAGGCCTGTACTGGTCATCC
AGAGGGTCAATCTTTCTTAGCTATTATACTTCTATTGGCCCTGTATCCAAAAGTCCTATGATCCTTTTAC
CATCTACCCTTAGCTCCATTACTGGGCATTGGTTTAAACCCAAGGCCAAAAATGTAAGGTCAGAACCTGT
GGAAACAAAGCCATTCTCTCCCCTCTCTCTAGACTGGGCTACAACTCTTCCATGAAGCCTAGGCAAAAGT
AATAGTTGGGCTATTCTTTCCCCAGGGCAAATGGCAGTAATCCCTTTCGTTGATTCTACCATGATCTTGA
CTACCACGGTATAATCTGGGTCGATAACTCTGGATGGAGATGTAGTCCTTTTAAATCTGTAGCTGATCTC
CCTATAAGTAACCCTAATGTGCCATGTTCAAGGGGTCCTTTAAATTCAGTTTCTATCAATTGGACCCCTA
TCCAAGGAGTTAGTACGAGTCTGGTTGGTGGAGAAGAGGTCCAATCCTGTGGAGCCCTTAGTGACTCTCC
TTGGCCTCTCGGATGGCGAAGGGACGGCCATCTCTTGTGACTCTGTCCTACATCCTGATTCTCGACTGCC
CCATATATATGTGGGCCCTGGGGTCGTGGACCCGGCTATCCATTTTTTTGACATGGTCCACCAAAACCCG
AGCTAAGAGGCTGACCATTGATATCTTTTACCAAGTAGCACTCATGAGCCCAATGGTTCCCCTTTTTGCA
CTTGGGGCACAGCCCTTGTTGCCTTGGGGGTTGGCAACTTCCTATACTGAATAGACTTCTCCTATCTGGA
CATTGCCATTTTATGTGGCTCTGTTGACCACACTTAACACACACTACTGAGCTTCCTCCTTTTCTCTGCA
TCATCTGCATAAGTGCAGCTCCAAGTCCAGCATTAATCACAGGTCCCCCTATTTCTCTACATACCTTCAT
CCAAGCTTCAAGTCCCTTATTCTTGTAAGGAGTAATAGCGGCTCAACATTCCTTTGTGACTGTTCATAGG
CCAACTGTTTAATCAGGGGCATAGCAGTATCGGGGTCGCCAAAGACGCTCCCAGCTGCTTCCACTAATCG
GGCTACAAAGTCAGAGAATGGCTCCATAGGTCCTTGAAGGATCTTGATGAGGTTTCCACTCACTTCTCCC
TTATGAGGTAAGGATTTCCATGCCTTTGTTGCAACTTCATTAATCTGCTGGTAAACCTGTCCTGGATACC
CTGTCTGAGTATTGCCAAATCGTCCCTGACCCAGCAGCATATCTCTATCCCAGTCAGCCTGGCCGCCCAC
CCCCTCGCTACCAAGTTAGCGGCAGCGTGTTCATTGGTAAACTCAATAAGAAAAGCTCTCCAGTCTAAAT
ACTGTCCTAGACTAAGACAGGCCCAAGCAAGTTTAATCCAATCACTAGGAGTCATGCAAAATCTGTGTAA
GACCTCAACCTGAGGTATGGTAAATGTAGCCATAAAGCCATACGTCCTACTGATTCCATCAGGGACTTGA
TCACCTTAAAGTCTAAAGGCTCATGATACCTTTGTTGATTAGCATCCACATAAACAAGATAGGCCAGATG
CAGTTCTGTGCGGCTTCCACACTTCTTGGCAAAATGTACTACCAGTTTGTCCCACGCCCAATGTCTTGCC
AGCAAGAACGACGTGCAGCAACAGGATTCTTCTGCGAACAAGCCTTTACTGTACAGCTCTCTTGAACAGG
GACAGGGAGACCTCAAGCAGCAAGAATGCTCGCCTTATATAGACAGCAGCTGAGGCTATGCTAAGTGTTC
TTCAGGGGTTGGTGGAGCATGAATTATCTCATTAGCATGGTGCTGCTCCCTCATTAGCATATTATCAGCC
AACTGATGCCAGGTGCAAAGCCTGCACATGCGCAGCACTGTTGTTCACCACAGGAGGGTGCCCTGCACCC
AAAACTCTACTCCCTTCCTCTACAACATTGCAGGGAGGAGGAGCTGAGAGGAACCACCCAGGAAGTTCCT
CCACCATTTTAGGCTTTTTCCTTTTCTTCTTCTGAATATGTTTCGTCTGTTTCTTCCTCTTTATCTGTCT
TTTCTGAGTCTGTCTCCTTTGTGCTTCCCTGCTTTTCTGACCTCTCCTCTTGAAGCATTTCTTGGGCAGC
TTGCCCCTTCAATATAGTTGCCTGACAACATTTTTGATCCTCAAGACAACTACACACTAAGTGCCACACT
GGATGGACCCCACGTCTTAGAGTCCCCTGTTCCCATGCAAAATCAAGGTCTTTCCCTAATTTTTCCCAAC
TTGCCACAGTAAGATTACCAGAGACTGTGAACCAGGGGGCAATGACATCGTATTCACTCAAAAATCTCTC
TATGGTGCTCCTTTTTATTTTTAGTTTCTTACGCTCAAACAGCTCTTGAAGAGCCAGAAAAATTGGATGA
GACTGTGAGGTCCCCATGACAAAACCTTTCTACACTGCTAAGGCTAGATTCACCGAGCATCTTCCTACTT
TCGGTTCGCTGCTATCAAGAACATTCTTGTTAACTACCTTGAGAATTTATAGCTCCTCTTTTCCCACGGT
CCTCATGGCCCCACCTTACCTTGGGAACTTTCCAGTGCCATCCTCACTGCAAGAAGTTCTGATCTCAGGA
GGTCCCTGTACAAACCACAACTTGTCGTGCCCAACTTTGTTCAGCGACGAAGACATGAATAGTGAGATCT
TCTTCATGCAGTTTTACTCATGACCCTTGATACAATCTTCTGCCCCCATGAAATCCCCCACCACACTTAA
AAGCTAGTGCTGGCCAATCCTAGCAAGCCAGGTGTGTCATGCAGATAGGCTGTCACTATGCGGAAGCCAG
CAGGCGAGGCAGGCATAGCCAAATAAGGACTAGTTTACTACAAGGAGAGCTCACCATTGGGAGGATGGAA
GGCAGAAATCAGCGCCAACTTTGAGGCCTGGCATGTCGCAGCTGCCTACAGTCGCTTTTCAAGGAATTTA
CAATAAGAAATGGAAATACAATATTCATTAAATTAAAGGTCTGTAGGGAAAATACTAGACTTTGGGAAAC
AGAAAAAACCTAGAAAATTGAACTGTATGTCACAGGAAAAAACCTGTGACATACAGAATAAAAATATTCT
CTAGAAGAATCTACTACACTCCATGATCCTAAATCTTTTCTACCCATGCCATGCCCCTGTCTAAATTTCT
CCATTCAGAACATATAACCACTAGTGAAGCAGAGAGAAGTCTCTAGCTTTTGAGAAATGGAGTACGTAAA
GTTTTCCACTGTGTCACAGGAGACTCTCCTGGTAAAGGCACTCTCGAATCTGGTCAATGTAAGGAAAGCT
GTTCAGCAGGTAGGGTATGGCAGCGGTCAGTGACATGATCATTAGGCCATGCCTGAAAAATCTCTTGTAA
CCTGGAGAGTCCTAGCCTCTTCTGTGATGTCACAAGTGTTGTCATGACAGCACCTGCCTCTCAGATATTC
CTTCAGTACCTCTAGGGTTTACCAATTGGCCTCTATTTCAGAGTAAACAGCCATTTGGGAGTGAGAAGAA
AGAGGGTAAAGAGTACAGTGACGGGGAGAAAGAAGTTGGCCTTCTGTCTTTGTATAAAAAAGAGAGAAAC
ACTTGGTCCATTGGAAAGCTCAGTGAGCCCTGTTTAGGGGTTGAGTGGGTTTGCTGAAGAGATAGCCTTT
ACCTGAGCCTTCAACATATGGGAATCAGGAACTGAGAGCTTCCCAGATGCATCTGAACATCCCTGCTTGT
TATGGTTCCTTGAAGTCGGAGAGTTTATATCATTAATTTCTTTATTCCAAAAGCCAGGTGTTGGAAAGGG
CCTAGTTGATTCCTGAGAGCTCATGGCTTTTATAATTTTTCCCAGAAATAAAGGTCCTAAGGAATAAGGA
AAAGACAAGTATTGTGTCCTCAGCTCAGTGTAAACTCCTCCGTGCTTTGGATTCCTATAGTGCAGTTTGG
GTCTGACACTGATATCTGGGAGAGAGAAGTGCTTCTATTTGAGACTTCATCATCTCAGTCTTTCCACTTG
TATTACTATGACTACCATTCCCTGACAGTGACCCTTTAGATTTCTGAGTCAATAGATGTGATTAGCTGGC
AGTTAACTTTTCTTTTTTTCTCTCATTTTTTTTTATTTTTTAGCAATATTTATTGCTTTTTCTAATTGGA
TATTTTTATATTTACATTTCAAATATTATTTCCTTTCCCAGGTTCCTGTCCATGAGATCCTTAAACAGTC
CCACTAACCTTCTTCTATAACCCCAGTTACTGCACCTTGACATTCCCTTGAACTGGGAGGCAAACCTAGT
GAGGAGCAAGGGCTTCTCCTTCCATTGAGGCTCAACCAGGCCATCCTCTTCTACCTATGGAGTTGGAGAC
AAAGGCCTGTCCATACACAGTCTTTGAATATTGGTTTAGTACCAGAAAGTTCTGCTTAGATGAATTGTTG
TTCTTATGGGGTTGAAAGTCCATTCAGCTCTTGTAATCTTTTCTAAACATCTACAAACATGAGGTCCATT
TTCAGTTCTCTGGTTTGCCACTAGCATTCACTTCTGTATTTGACATGCTCTAGCTGTGTCTTTCATGAAA
GATCTATATCCAGTTCCTGGCAGCATGCTCTTCTTAGCCTCAACAATCCTATCTAGTTTTGGTGACATAT
ATATATATATATATATATATATATATATATATATATATATATATATATATATATATATATATGCTTTTGG
TGGCTCCTTCTACTAAGAACTTTGATGGAATATTTACTTGGATTCTGTGTAACTAGGTCAAGAATATAGG
ATCCACAAATGACAATGCCAAATAGACTCCCTCCTTTTCTTATAACCAATGGAAGTTGAGGTTTCACTGG
ACCTCAAGCCATTCTTTTTGCTGACCATCACCCAGAAACTGATGTTTGTCCTGAAGAAAGAATCATGGTA
AAACATCCAAAAACCTCAAGTCTTTCCCTGGGAACACAGGAAGGTCGATATTAGAGAACTGGTATCTAAT
AGAACTACAGAAGCATATTCTATACTCCATGTTGTCCTTTGCTTAACTGATATCTGCTACTTTATGGATA
AAATGAGGATATGGGAGTTTATCATTTGAAGGAGGCACACAATATTTACACTGTTAAATTCGCTCTATAG
CTGGGCACCGTTTGTATCCATATTTATTGCAAAAAATGGAATTGGAAGAATGAAATTTTTTAGTACACAT
GCAGGAACATATAAAATGTCCCCTGTGAATGAATGTACAATCAGAAAGTGTAGCACAATATTCACTCAAT
TAAAGGTCTGTAGGGAAATTACTGGCACGTGGGAAAATGAGAACATCTAGGGAATTGAACTTTATGTCAT
AGGATTGGACCTGGGAATAACATGAATCTTCAGAAGAATCTCCTCCTCTCCATGTTCCTAGATCTTTTCT
ACCCATGCCAAGCCCCTGACTAACTTTCTCCATTCAGAGCATGTAACCACTAATGAAGCAGAGAGAATTC
TCTAGCTTTAGAGAGATGTAGTAAGTAAAGGTTTCCACTGTGTGACAGGAGACATCCTGGAAAGGGAACC
CTTGAATCTGGTCAATGTAAGGAAATCTGTTCAGTAGGTAGGTCATGGCAGTTCTCAGTGACATCATCAT
TAGGCCCTCCCTGAAAAATCTATTGTATCTTGGAGAGCCCTAGCTTCTGTGATGTCACAGTGTTGTCGTG
ACTGCAACTGCCTCTCCGATATTCCTTCCGTATAACTATGGTTTACTAATTGGCCACTAATTCAGAGTAA
AGAGATATTTGGGAGGGAGAACAAATAGGATGAAGAGATCAGAGATGGGGAGAAGAAGCTGGACATCTGT
CTTGGCATAAAAGAAAAGAAGAAATAATGTGGTTCTTGGAAAAATACCCTGGGCAGATGGTTTTAGTTCT
TTTGTTCTCTAGGTTCACCGAGCTCTTGGAGAAGTTGCTGAACATCATAAAAACCTTTGGGCAAACGGTA
AAGTTTCTAGATACCTCTTTTTAGATTTCAATTGTCCTGTGTTTCCCAGTAAGAGTGCTGGAGCCAGATT
GATTTTTAGATGCTTTAGAAGACATGGAATTTTTCTGATATACTTGGGCTAATGTTACAAGGTCTAAATG
ATTTTTTTTTCGATGTGGACTATCCCTCAGACCTTTGGAAATAAAAAAAAAAGATTTTGTATTTTTGAAG
TCTAATTCATAATGACAAATCACCTTGAGCATGGAGAACACTTTCTGGAGCCCTAGAGAGGGGTGAAGAA
ATTCCCTGAAACCCTAGGGCAGATAGTGAACATGCCGTTTTGGTAGAAGGAGGAGTTACTTGAGCATCTT
GGGACAGTATGGAATGTCCAGCATGACCTTGTAAAGATTGTCAGCTTTCCACAATTCCATCATCATTTTT
GGAAAATCCCAGGCCCTTTGGAAAGATGGAGAAGGTGTGGGACTCACCTGAGGAGTAGTTGTAGGTTTTG
GTGTCTCTTTGGCAGCAGAAGATGGCACAAGATCCCTATTAGTAGAAGGGGGAAGGTTGAAAATGTCTTC
CTTAGAGGAGAAATTTCTCAAGACTCCATCAGAAGGATCAAATCTTAACCCTGTGTTTCTAGAAACTGGA
TTCCTGTGGTCCACTTTGGTAGAGGGAGAATGTCGACTATTTTTCTCCAGAATGGACATGTGAAATAAAT
CTACTTGGGTAAATGGGGATAGTTGTAAAGCATGATGTTCAGATGCAGTAGATCCTAAGAAATCCTTCTC
AGATGAGGAAGGTCTTAATGTACCCTGTATATGTGTAGAAATCCTGACTGTGATGTCAGAAACGGGAGTA
GGTATTAGAGTTTCCTCTGAAGATGTGACCTCTCCTAGAGCATCATGGACTTATGTGAAAGGTCTGGGAG
CCTCATGAGCAGATAAGGATGTTTCTAGATATCGTTGTGTAATTGTGCAAGTTCCAAGAAAAATGTTTTC
TGTTGGAGAAGTGAAAACAGATTTTCATATAGAAGTGTCAGGTTCCCTAGCCTGCTTGATAGGTAAAACA
GGTACAAAGGATCCTTCAGAAGATAAGGTAAAATCCAGAGCCTTTGAGGTATTTGGCAGATGTTGTGGGT
CTGCTTGTGGGTACACAGAACGAATGGAATCCCTTTGTGCATATTTGGAAGGGTGTGTAGCATCTTCTGT
ATTTGGGGAAGATGGCTGATCTTGAGGAGATAAGGAAGATCCCATAGCCCCCTGTGAAATCTGCGGAGGT
CATATGCATTCTTTTGCACAAATGGTATCCAAGGAATCCCTTTCTTCAGATATCGAGGATGCTACAGACA
ATGGTGTTTGCATATCATGTTCTACCACTCCTCTTTCAAATATGGACCCATAATTTTCTCTACAGATGGA
ACATGTCCAAGAATACCTTTTGTATATGTGTAACATCACAAGCTGTTTCTAAAGATGTGACTGTTGGTAG
AACGTCTTTAGTAGATGTTTCTCATCCCACAGTCTCTTTATGAGATAGAGTACTACTCAGGGAATCCTGC
TAAGTTTTTGGAAATTCTAGCATCTCTGATGTACATGTGGAAAATTTTGGAGCCTCTCCTTTTGGACAGA
ATGACCTAGAGTCACCTGGGTAGGAAGTGAATATTTTCCCTTCTCTGCACATTGTATATATATGCAGTTT
ACATGGCTCATTGACTGTGTGTTTTGATAAACTTGGCTCTTTTGGGCCTGAGGACAAGTCAGGGGCATCC
TTTTCAGTGGTAGATGATATTTGAATAATTCTCTGTTGTATAGGGACATTGGAAGCACTGGGGGAGATGG
TGAGGGTAGTAGATCACATTTTTCATGTCCAGAGCGCACAAGAGTTCCCTAGGTGGACTCAGAAATTTCT
ACCACATCTTGCATGGGTGGGGAACTCTCAGGAACACCTTCTGAAGCTGGCAATGGTCCTTGATCTAATG
GTGTACATGCAGAAAGTTTTTTCTCTGTTTGGTCTGTTTCGTGTGTTATGAGGTTCACTTGGGGATTGGT
GACTGTATTTTGTCCCCATTGGACCATAAGTGATTTTTTTAAGCCAATTTTTAATAGTATAGGACTTTGA
AGATCCTCTTGGTTTAATAGGGAATTTCTGAAATCCCCTTTGTCAGCAGAATCAGTTTTGAAACTCATTT
TACCCGAAGCATATTTCATAAGGTACTTTGGTGGAGATGGGGGACATCTTTGACTGACTTTGTGTGTGGA
CATAGCTCTCTTTCAAGCTTTGGCAGCTGGCGAACGTATTAAGTCTGAAGAGGGGGCAGGACTTCATTCA
TTTGTGGAATATGAGAAATCACTGAGATTAGCTTTGAGAGAAGAAGTTTTGCATCCCTATTTGTCTGATG
CAGACTGTTGAACTTCCCCTTGGCCAGAGGGGTCTTTTCCAACACACTTTGGAGGAGAAATGTAAAGATT
AGAGACATCCAGGGAAGGGAATGAACATTTGAAACTCCTTTGGAAACTCTGTGGGACAGAGAGCTGATCA
CCCAGAAGAGTGGGCAATACTGAGACCTCAGGGAAGCAGAGACTGCCACTTCTGCCCACCTGTGCCCACA
TCCCTAGCCCAAGAGGAAACTGCATTGTGCCTCTGGAGACATGTATATAGGAGCAGTCAAGCTGCAGGAG
CCCTGCAGTCCAAACTGCACCTGGATCTGAATTGGTCCTAAATGCATCCTACACCCATTTCTCGTGTGGG
GTGGGGAAGACTTAAACCATCAGAGGGATGGAAACCCCTGAGAACTCTGCTCACATTCCTGACTCAAGAA
AAAAAATACCTAGGTCCATCTGGGACTACTGTGCATAGGGACCTAGGAGCAGTAGGGGCAGGACCTTTCT
GCTTGCGGCTCTTTTGAAAAGTGGAAAGTCAGCCCGAGGAGTGACTTCAGGCCTGATACCAGAGGTGAAA
CAAACTTTTCTGCTCAAAGTGTCCTGCTGATGGACTCAGGAAAGGCAAAGGCAGAATTTTCATTGGGACC
GGGCGTTTCTAGTTTCTAGTTTGCACCTGAATCTCGCTGATCCTGGTCCAGAACTCCCTGCTCCTAGATG
CTGTGGGAGAGAGAGCTGATCACCCAGGAGTGTAGACTAAACTGAGAGTACAGGGCAGGAGAGACTGACA
CTTTTGCCCACCATTGCCCAAATCTCTGGCCGAAGAGGAAACTGCATAGCTCCTCTGGACACAGGAATAT
AGGAGGAGTAAAGCTGCAGGACCACTATGTTCCAGACTGTGCCTGAATCTGAACAGAACTGGTCAAAGAG
CTCCCTGCACCCAAATGCTGAGGGTGGGGGAACTAGAACTTCAGAGGAGCAGACACTCCTCGGAAACCAG
AGGATACTATTCTCTGCACAGATTCCTGACTCAACAGGAAAACACTTTGTGCCATCTGTGCAAACCCCCC
ACAGAGGAACGTAGGAGAAGTATTTGCAGGTCCTGCTGGTTCCTACCCACAGGGACAGCTGAAAGCCAGT
GGACAGGAGAAACTATATGCCTGAGAGCAGAATACTCTTTTCCCATAACTGGTTAAAAGAAAACAGTAAA
ACACATCTACAGCAGTCCTGACAAACGGATCTACAGGAAGGTCAAACCACTGTCAGAAAGAGTAAGAGAA
GCTAACTCCAGAGACAACCTGATAACCAGAGAAAAGCACAGGAATGCAAGCAACAGAAATCAAGAATACT
TGAGCTCATCAGAGCCCAATTTTCTCACTAAAGCAAACACTGGATATCCAAACACACCAGAAAAGGAATA
TCTAGATGTAAGTTAACATTTTATGATGACAATCAAAGATGATAAGAAGGACATAAATAAATCCTTTTAG
AAAATACAGGAAGAGACAAGGAGCTGTAGATACAAGCTTCACCAACAGAATACAAGAGATGGAAGAGAGA
ATCTCAGGAGCAGAAGATTCCATAGAAATCATTGACTCAACTGTCAAAGATAATGTAAAGCGGAAAAAGC
TACTGGTCCAAAACATACAGGAAATCCAGGACTCAATGAGAAGATCAAACCTAAGGATAATAGGTATAGA
AGAGAGTGAAGACTCCCAGCTCAAAGAACCAGTAAATATCTTCAACAAAATCATAGAAGAAAACTTCCCT
AACCTAAAAAAAGAGATACCCATAGACATACAAGAAGCCTACAGAACTCCAAATAGATTGGACCAGAAAA
GAAACACCTCCCGTCACATAATTGTCAAAACACCAAACGCACAAAATAAAGAAAGAATATTAAAAGCAGT
AAGGGAAAAAGGTCAAGTAACATATAAAGGGAGACCTATCAGAATCACACCAGACTTCTCGCCAGAAACT
ATGAAGGCCAGAAGATCCTGGACTGATGTCATACAGACCCTAAGAGAACACAAATGCCAGCCCAGGTTAC
TGTATCCAGCAAAACTCTCAATTAACATTGATGGAGAAACCAAGATATTCCATGACAAAACCAAATTTAC
ACAATATCTTTCTACAAATCCAGCACTACAAAGGATAATAAATGGTAAAGCCCAACATAAGGAGGCAAGC
TATACCCTAGAAGAAGCAAGAAACTAATCGTTTTGGCAACAAAACAAAGAGAATGAAAGCACACAAACAT
AACCTCACATCCAAATATGAATATAACGGGAAGCAATAATCACTATTCCTTAATATCTCTCAATATCAAT
GGCCTCAACTCCCCAATAAAAAGACATAGATTAACAAACTGGATATGCAACGAGGACCCTGCATTCTGCT
GCCTACAGGAAACACAACTCAGAGACAAAGACAGACACTACCTCAGAGTGAAAGGCTGGAAAACAACTTT
CCAAGCAAATGGTCAGAAGAAGCAAGCTGGAGTAGCCATTCTACTATCAAATAAAATCAATTTCCAACTA
AAAGTCATCAAAAAAGATAAGGAAGGACACTTCATATTCATCAAAGGAAAAATCAACGAAGATGAACTCT
CAATCCTAAATATCTATGCCCCAAATACAAGGGCACCTACATACGTAAAAGAAACCTTACTAAAGCTCAA
AACACACATTGCACCTCACACAATAATAGTGGGAGATTTCAACACCCCACTCTCATCAATGGACAGATCA
TGGAAACAGAAATTAAACAGTGATGTAGACAGACTAAGAGAAGTCATGAGCCAAATGGACTTAACGGATA
TTTATAGAACATTCTATCCTAAAGCAAAAGGATATACCTTCTTCTCAGCTCCTCATGGTACTTTCTCCAA
AATTGACCATATAATTGGTCAAAAAACGGGCCTCAACAGGTACAGAAAGATAGAAATAATCCCATGCGTG
CTATCGGACCACCACAGCCTAAAACTGGTCTTCAATAACAATAAGGGAAGAATGCCCACATATACGTGGA
AATTGAACAATGCTCTACTCAATGATAACCTGGTCAAGGAAGAAATAAAGAAAGAAATTAAAAACTTTTT
AGAATTTAATGAAAATGAAGATACAACATACTCAAACTTATGGGACACAATGAAAGCTGTGCTAAGAGGA
AAACTCATAGCGCAGAGTGCCTGCAGAAAGAAACAGGAAAGAGCATATGTCAGCAGCTTGACAGCACACC
TAAAAGCTCTAGAACAAAAAGAAGCAAATACACCCAGGAGGAGTAGAAGGCAGGAAATAATCAAACTCAG
AGCTGAAATCAACCAAGTAGAAACAAAAAGGACCATAGAAAGAATCAACAGAACCAAAAGTTGGTTCTTT
GAGAAAATCAACAAGATAGATAAACCCTTAGCCAGACTAACGAGAGGACACAGAGAGTGTGTCCAAATTA
ACAAAATCAGAAATGAAAAGGGAGACATAACTACAGATTCGGAGGAAATTCAAAAAATCATCAGATCTTA
CTATAAAAACCTATATTCAACAAAATTTGAAAATCTTCAGGAAATGGACAATTTCCTAGACAGATACCAA
GTATCGAAGTTAAATCAGGAACAGATAAACCAGTTAAACAACCCCATATCTCCTAAGGAAATAGAAGCAG
TCATTAAAGGTCTCCCAACCAAAAAGAGCCCAGGTCCAGACGGGTTTAGTGCAGAATTCTATCAAACCTT
CATAGAAGACCTCATACCAATATTATCCAAACTATTCCACAAAATTGAAACAGATGGAGCACTACCGAAT
TCCTTCTACGAAGCCACAATTACTCTTATACCTAAACCACACAAAGACACAACAAAGAAAGAGAACTTCA
GACCAATTTCCCTTATGAATATCGACGCAAAAATACTCAATAAAATTCTGGCAAACCGAATTCAAGAGCA
CATCAAAACAATCATCCACCATGATCAAGTAGGCTTTATCCCAGGCATGCAGGGATGGTTTAATATACGG
AAAACCATCAACGTGATCCATTATATAAACAAACTGAAAGAACAGAACCACATGATCATTTCATTAGATG
CTGAGAAAGCATTTGACAAAATTCAACACCCTTCATGATAAAAGTCCTGGAAAGAATAGGAATTCAAGGC
CCATACCTAAACATAGTAAAAGCCATATACAGCAAACCAGTTGCTAACATTAAACTAAATGGAGAGAAAC
TTGAAGCAATCCCACTAAAATCAGGGACTAGACAAGGCTGCCCACTCTCTCCCTACTTATTCAATATAGT
TCTTGAAGTTCTAGCCAGAGCAATCAGACAACAAAAGGAGATCAAAGGGATACAGATCGGAAAAGAAGAG
GTCAAAATATCACTATTTGCAGATGACATGATAGTATATTTAAGTGATCCCAAAAGTTCCACCGGAGAAC
TACTAAAGCCGATAAACAACTTCAGCAAAGTGGCTGGGTATACAATTAACTCAAATAAATCAGTTGCCTT
CCTCTATACAAAAGAGAAACAAGCCGAGAAAGAAAATAGGGAAACGGCACCCTTCATAATAGACCCAAAT
AATATAAAGTACCTCGGTGTGACTTTAACCAAGCAAGTAAAAGATCTGTACAATAAGAACATCAAGATAC
TGAGGAAAGAAATTGAAGAAGACCTCAGAAGATGGAAAGATCTCCCATGCTCATGGATTGGCAGGATTAA
TATAGTAAAAATGGCCATTTTACCAAAAGCAATCTACAGATTCAATGCAATCCCCATCAAAATACCAATC
CTATTCTTCAAAGAGTTATACAGAACAATTTGCAAATTCATCTGGAATAACAAAAAACCCAGGATAGCTA
AAGCTATCCTCAACAATATAAGGACTTCAGGGGGAATCACTATCCCTGAACTCAAGCAGTATTACAGAGC
AATAGTGATAAAAACTGCATGGTATTGGTACAGAGACAGACAGATAGACCAATGGAATAGAATTGAAGAC
CCAGAAATGAACCCACACACCTATGGTCACTTGATTTTTGACAAAGGAGCCAAAACCATCCAATGGAAAA
AAGATAGCATTTTCAGCAAATGGTGCTGGGTCAACTGGAGGGCAACATGTAGAAGAATGCAGATCGATCC
ATGCTTATCACCCTGTACAAAGCTTAAGTCCAAGTGGATCAAGGACCTCCACATCAAACCAGACACACTC
AAACTAATAGAAGAAAAACTAGGGAAGCATCTGGAACACATGGGCACTGGAAAAAATTTCCTGAACAAAA
CACCAATGGCTTATGCTCTAAGATCAAGAATCGACAAATGGGATCTCATAAAACTGCAAAGCTTCTGTAA
GGCAAAGGACACTGTGGTTAGGACAAAACGGCAACCAACAGATTGGGAAAAGATCTTTACCAATCCTACA
ACAGATAGAGGCCTTATATCCAAAATATACAAAGAACTCAAGAAGTTAGACCGCAGGGAAACAAATAACC
CTATTAAAAAATGGGGTTCAGAGCTAAACAAAGAATTCAGAGCTGAGGAATGCCGAATGGCTGAGAAACA
CCCAAAGAAATGTTCAACATCTTTAGTCATAAGGGAAATGCAAATCAAAACAACCCTGAGATTTCACCTC
ACACCAGTGCGATTGGCTAAGATCAAAAACTCAGGTGACAGCAGAAGCTGGCGAGGATGTGGAGAAAGAG
GAACACTCCTCCATTGTTGGTGGGATTGCAGACTGGTAAAACCATTCTAGAGATCAGTCTGGAGGTTCCT
CAGAAAATTGGACATTGAACTGCCTGAAGATCCAGCTATACCTCTCTTGGGCATATACCCAAAAGATGCC
TCAACATATAAAAGAGACACGTGCTCCGCTATGTTCATCGCAGCCTTATTTATAATAGCCAGAAAATGGA
AAGAACCCAGATGCCCTTCAACAGAGGAATGGATACAGAAAATGTGGTACATCTACACAATGGAATATTA
CTCAGCTATCAAAAACAACGAGTTTATGAAATTCGTAGGCAAATGGTTGGAACTGGAAAATATCATCCTG
AGTGAGCTAACCCAATCACAGAAAGACATACATGGTATGCACTCATTGATAAGTGGCTATTAGCCCAAAT
GCTTGAATTACCCTAGATCCCTAGAACAAACGAAACTCAAGACGGATGATCAAAATGTGAATGCTTCACT
CCTTCTTTAAATGAGGAAAAAGAATACCCTTGGCAGGGAAGGGAGAGGCAAAGATTAAAACAGAGACTGA
AGGAACACTCATTCAGAGCCTGCCCCACATGTGGTCCATACATATACAGCCACCCAATTAGACAAGATGG
ATGAAGCAAAGAAGTGCAGACCGACAGGAGCCGGATGTAGATCACTCCTGAGAGACACAGCCAGAATACA
GCAAATATAGAAGCGAATGCCAGCAGCAAACCACTGAACTGAGAATAGGTCCCCTATTGAAGGAATCAGA
GAAAGAACTGGAAGAGCTTGAAGGGGCTCGAGACCCCAAAAGTACAACAATGCCAAGCAACCAGAGCTTC
CAAGGACTAAGCCACTACCTAAAGACTATACATGGAGTGACCCTGGACTCTGACCCCATAGGTAGCAATG
AATATCCTAGTAAGAGCACCAGTGGAAGGGGAAGCCCTGGGTCCTGCTAAGACTGAACCCCCAGTGAACT
AGTCTATGGGGGGAGGGCGGCAATGGGGGGAGGGTTGGGAAGGGAACACCCATAAGGAAGGGGAGGGGGG
AGGGTGATGTTTGCCCGGAAACCGGGAAAGGGAATAACACTCGATATGTATATAAGAAATACTCAAGTTA
ATAAAAAAAAATACAAAGTACCAACTAAAAAAAAAAAAAGAAAATACAGGAAAACAGAAGTAAACAACTA
GAATCCCTTAAAGAGGAAACGCAAAAATACCTTAAACAACAACAAAACAGGAGAAGGAAATGTACGAAAC
CATCCAGGAGTTAAAAATTGAAATAAAAACAATAAAGAAAGCATGAAGGGAGACAACCAAGGAGATGGAA
CACCAAGGTAAGAGACCAGGAGTCATAGATGCAAGAATCACCAACAGGATACAAGACATAGAAGACAGAA
TCTCAGGAGCAGAAGATTCCATAGAAACCATCCACACAACTGTCAAAGATAATGTAAAACAGAAAAAGAT
CCTGGCCCAAAACATACAGGAAATCCAGGAAACAATGAGAAGCTCAAAACTAAGGATAACAGGTATCGAA
GAGAGTGAAGACTGCCAACATCAAGGGACAGTAATATCTTCAATGAAATCATAGAGGAAAACTCCCTAAC
CTAAAGAAAGAGATGCCCATGAACATACAAGAAGCCTAAAGAACTCCAAATAGATTGGACAAGAAAATAA
AGTCCTCCCGTCACATAATAGTCAAAACACCAAATGCACAAAACAAAGAAAAATATTAAAGACAGTAAGG
TAAAAGGACGAATAACATAAAGGCAAACCTATCAGAATTACACCAGACTTCTCACCAGAGACTATGAAAG
CTAGAACATACTGGACAGATGTCATACAGATCCTAAGAGAACACAAATGCCGGACCAGGTTACTGTATCC
TGAAAAACTCTCAGTTAACATAGATGGAGAAACCAAGATATTCCATGACAATACCAAATTTACACAATAT
CGTTCTACATATCCAGTCCTACAACGGATAATAAATGGCATAGCCCAACATAAGGAGGGAAGTAAAACCA
TAGATAAAGTAAGAAATTAACCCTTTCGCAAGAAAACAGAGAAGAGAAGCACAAAAACATAAACTAACCT
CAAATTACAAAAAAAAAAAAAAAAAAAAAAAAACAGAAAGCAACCATCACTATTCTTAAAGATCTCTAAA
CATCAATGAACTCAATTACCCACTAAAAAGACACAGATTAACAAACTGGATATGGAATGAGGACCCAGCA
TTTTGCACTACAGGGAACACAGCTCAGAGAAAAAGACAGACACTCCCTCATAGTGAAAGGCTGGAAAGCA
ACTTTCCAAGCAAATGGTCTGAAGAATCAAACTGGAGTAGCCATTCTAATATCAAATAAAATCGACATTC
AGCCAAAAGTCATCTAAAAAGGTAAGGAAGGACACCTCATATTCATCAAAGGGAAAAATTCACAAGATGA
ACTCTAAATCATAAATATCTATGCTCCAAATAAAAGGGCCTCTGCATATATAAAATAAACCTTACTAAAT
CTCAAAGCACACATTGCACCTCACACAATAAGAGTAGGAGATTTCAACACCCCACTCTCATCAATGGACA
GGTCATGGAAAAAGAAATTAAACAGAGACATAGACAAACTATGAGATGTCATGAACCAAATGGACTAAAC
AGATATTTATAGAAGATTCTACCCTAAAGCAAAAGGATATACATTCTTCTCACCAACTCATGGCACTTTC
TCCAAAATTGGCCATATAATTGGACATAAAACAGGCCTCAACAGATACAGAAAGATAGAAATAATCCCAT
GCATCCTATCAGTCCACAACGTGCTAAAGCTAGTCTTCAATGACAATAAGGAAAGAATGCACACATATAC
GTGGAAGTTAAACAATGCTCCACTCAATGATAACCTGGTCAAGGAAGAAATAAAGAAAGAAATTAAAGAC
TTCTTAGAATTCAATGAAAATGAAGGTACAATATACCCAAACTTATGGGACACAATGAATGTTGTGGTAA
GAGGAAAACTCATAGCACTGAGTGCCTGCAGAAAGAAACAGGAAAGAGCATATGTCAGCATCTTGACAGC
ACACCTAAAAGCTCTAGAACAAAAAGAAGCAAATACACCCAGGAAGAGTAGAAAGCAGGAAATAATGAAA
CTCAGAGCTGAAATCAACCAAGTAGTATCAAAGACGACCATAGAAAGAATCAACAGAACCAAAAATTGTT
TCTTTGAAAAATCAACAAGATAGATAAACACTTGGCCAGATTAACGAGAGGACACAGAGAGTGTATCCAA
ATTAACAAATTCAGAAACGAAAAGGGAGAAATAAGTACAAAATCAGAGGAAATACAAAAAAAAAAAAAAA
ACATCAGATACTATATTCAACAAAACTTAAAAATCTGCAGGAAATGTACAATTTCCTAGACAGATACCAG
GTGCCAAAGTTAAATCAGGAACAGATAAACCATTTCAACAACCCATAACTCCTAAGGAAATAGAAACAGT
CATTAAAGGTCTCCCAACCAAAAAGAGTCCGGGTCGAGATGTGTTTAGTGCAGAATTCCTTATTTATAAT
AGCCAGAAGCTGTAAAGAACCCAATTGTCTTCAAAAGAGGAATGGATGCAGAAAATGTGGTAGATCTACA
CAATGGAATATTACTCAGCTATCAAAAACAACGACTGTATGAAATTAAGAGGCAAATGGATGGTACTGGA
AAATATCATCCTGAGTGAGGTAACCCGATCACAGAAAGACATACATGGTATGCACTCATTGATAAGTGGC
TATTAGCCCAAATGCTTGAATTACCCTAGATGCCTAGAACAAATGAAACTCAAGACAGATGATCAAAATG
TGAATGCTTCACTCCTTCTTTAAAAGGGGAACAAGAATTCCCTTGGGAGGGAATAGGAAGGCAAAGATTA
GAACAGAGACTGAAGGAACACCCATTAAGAGCCTGCCCCACATGTGGCCCGTACATATACAGCCACCAAA
TTAGACAAGATGGATGAAGCAAAGAAGTGCAGGCCGAAAGGAACCAAATGTCGATCTCTCCTGAGAGATA
CAGCCAGAATACAGCAAATACAGAGGCAAATGCCAGCAGCAAACCCCTGAAGGTATCAGAGAAAGGACTG
GAAGAGCTTGAAGTTGCTTGAAACCCCATATGAACAACAATGCCAAGCAACCAGAGAAGGGACTAAGTCA
CTACCTAAAGACTATGCATGGACTGACCCTGGACTCTGACCTCATAGGTAGCAATGAATATCCTAGTAAG
AGCACCAGTGGAAGGGGAAGTCCTGGGTCCTGCTAAGACTGAACCCCCAGTAAACCTGATTGCTGCGGGG
AGGGTGGTAATGGGGGTAGGATGGGGAAGGGAGCACCTATAAAGGAGGGGAGGGGGGGTTAGGGAGATGT
TGGCCTGGAAACCAGGAAAGGGAATAACAATCGAAATGTAAATAAGAAACACTCAAGTTAATAAAGGTGA
AAAAAAATGAATGTGAACAGATAAACACATACCGGTTTTCACTTCTTCATAATTTCAACAAGAACCTGAA
AGAGAATATATAACGTTCCAGAGACAAAATATAGGAATTTAATATAGCCAGCATAAATATGTTGTTAAAA
TTTTCTGCCTTCTGTTAGTTAATAATTCTGACTATTCCTGCTATGAATGAAAATAGGGTTGTGTAATTTC
TACCGATTCCCAAAGCCTGAAACATTGTGAAAACTGTCGTATTTCTCCCTAAAGTGGGTCTTTGTTCACC
ATTGTTTTCATTGCTCATCTGAATTCTTTGATTCTCAAGTAGATCAGAGGACTACGTGAGGGTGTCACTC
TCATGTAGAAGACCAAGGAACTTTCTGTACTTGCATGTATTTGCTCTTGGGAGCATGTAAATAAAACTTT
CATTTCCAAGAACAAATCACAGCCGTCCAATGGGAACCTGTGAACCAAAATCTTTCTTTCTCTCATCAGT
GAACTTTAGCACACTGATAACAACGGAGACAATAACATAAAGGAATAATCATGGAATAATAATGATAATG
ATAATAATAATAGTAATAATAATAATAATAATAATAATAATAATGCAATAATGCCCTCGAGGGATCATGG
ACTGGGGAAAGTAAATGTTGAGCCGTGTTTTTCAAGGGATATTGTATCCATGAAAGCAAATTTCCTCACA
CATAAAAATCACTCACCCTGTCACGGCTTCACAGAGAGAGTTGAAAACCAGGGTGGTCTTTTCTTAGGAG
ACGAGAAAGATTCGCCAACCTTCCAAAAGTAAAACCAATCCAGACAGTCTGTGTGTGAATGGTTAGTCTA
TGCAGGACTAAAACTAAAACACACACACACACACACACACACACACACACACACACACACACACAGACAC
ACACACACAACACACACACACATGCACACACACACACACACACACACACACACACACACACACACATCTC
TGATATCTGCTTCTTAGAGTGTCCCGGTGTGAAAGGATTAAGTGGCCCCAGGAACTACTCGGTCAACAGA
ATCTTGTTCTGCCTGCCAGTGAGTTGGGGGTTGCTCCAAGGTATTCAGTGACACAGCTCTGTTAGAAGGT
GTTCAGGGACGCGCTGTGTGCATATATATTACTCAGGTTGAACAAGGGCTACACAAACCTTGGAGAGAGG
GAAGGGGTATTCGGGTGCATTTACATCGATGGAGGCTTAAGGTACCAGGAAGGTCTCATTTGCTATATCT
TTAGAATCTCTGTCCCAGCATCGGTCTGCTGTTCAGGGATCTCCATTTGACCACCTCAGAAACCGACTCC
ACTGAATGTGCCCCATCCCCACCCCTGAGCTCCCACTTGCTTGATTTCAAAGGATTGAAGGTTCGGAATC
TGCGTTCTCTAACAGATTAAATCCTCCGGAGTTTGCCCTCTATATGCCATGAATTAACCAGCGCATCCAT
CGAAGTTCCACATTAACCCGTATGTCCCCTAATTCTGACCGGTTCTCTCTGCACCGCGCTTTCCCTCCAT
CGTCCCAACCGACCCTCGGCTCCTGTCCTCAGTCGCCCTCACTCACTCACAGAATCTGTTCCAGTTTTCC
TTTCAGAGAGGTCGATGCTTTCCCCCTCACGGGCCTTTTCCTTTCCTGTGTCCTCTCTGCATTTGTGGAC
TGTAGATAGAATAAGATTTATCTCACAGCTGATACCATGCATAGATAAACGCCTGCCATGTTTGTGTCTC
TAGGTCTCAGCTCCCTCTCGGGCTGATTTTTTTTCTAGTTTTAACTATTTTCCATGATACCATGCCCCCA
TCCCTATGATATCATTTCTCCAACCCATGATGTCATGCCTCACACCCATGATGTCATGCCCCATCCCCAC
GATGTCATGCCTCACACCCATGATGTCATGCCCTACTCCCACGATGTCATGCCCCACACCCATGATGTCA
TGCCCCACCACATGATGTCTGAGAAGATCCAATGGTTACCGCAGTCTTTTTGTATCTGCTGTGGCTTGTT
TTGCGAGGGAGAACATGATTAGTTTAGGATAAGGTTCCATGAGGTAATGAAAAGAAAGTGTGTACTTTTG
TGTTCATGTGAAATATTCTGTAGATATAAGTGAGGTCAGATTAATTGAAACCCATGCCAGTTACATCTTC
TATTTTTATTGTTTCCTTTTTTAGTTTCTGTCTCAATGACCTGCCCTTGGTGAGATGGCACATTGATGTT
CCCCACTATGAATGTGTGAGGTTCGATGTGATATTTAAGCTTCAACAATATTTCTCTCACCAATGTTGCT
ACTTTTGTATTTGGGATATAGACATCCAGAATTGAGATGCCATTTTGTTGGATTTTTCCTCTGATGCATA
TGAAGTGTCCTTCCCCTTCCCTTCTGATTACTTTTGGTTGAAGGTTTGATTTGCTGGATGTTAGGATGGC
TACATATCTTGTTTCTTGTTTCAATTTCTTGGAAAAGCTTTTGCAATACCTTAGTCTGTGTTAGTGTCTA
TCTCAATTGCTGGAGTGTGTTTCTTGAATGCAAGAGAATGATGGATCCTGTTTTTAAATCCATTGTTGTT
AGCCTCTGTCCTTTTATTGTTGAATAGAGGCCATTAATGCTTAACAGTATTAATGACCAGTGATATTTAC
TTCATGCTATTTTGATGTTGGGGGTGCAGGATTTTCTTGCTTGCATGTATTTTTTTTTTTTGGTGGGATG
TTTGAGTGTGTATGTTATAATAAAATCTGTTCTGTCGGGTGCATGTTTTTTTTTTTGTTTGCATGTTGGT
TTTGTTTTTGATTTTTGTTTTTTTTTGGAGGGGGGCTGTTAGAGTATGCAGGCGAGTATGTTATCCCTTC
TGTAGGTTATGCTGTGTAATTTTTAATTTCTAGTGGGATGGTTCAATTTCTGAAAATCCATCAGTATAAT
CCACTATATAATGAATCAGAAAAAAAATCACATGATAATATCATTAGATGCTGATAAAGCAATTCCAATC
CCGCTTCATGTTAAAAGCATGAGAGTGATATGGGACCAGTCCTATCAAGAAACATAGTAGAAGCAATGGA
CAGCAAGCCAATAATGAACATCAAGCTAAATATAAAGAAAATTACAGCAATTCAACTAAAGTGAAAGACA
AGATAAGGCTGCCCACTCTCCCTATTCAGTATAATATTTGAAATTCTATCCAGGATAAAAACATGGTTTA
AATTTGGTTCCGAAATGGAGTATTGCCAAGTGCTGTGAAAGAGGAATACACAGCGTTTTAGAAATCATGA
GGTATGGCCCACTATTTAGCACCGCCTCATTGCACCTCTGTGAGTCATAGCCCCAAGGACCAAGTGTACT
GAGAACTTCATGCAGCGTTTCGCTCGGTTGTTCCCCTCATATCTCTCTAATTCTAAGAAGTGCATAAAAA
CCCTCATGGAGCTTCCTACCACTCAGAGAGCCACATCATTGGCATTTGCAATAATAGTGGTCGAGGTCTT
TTAGGAGTTTCCTCTGTGGCAGACCAATGCTTCCACCATCACCCGAGGAAATGTAGAATAATGACCAACG
GCCACCACCCGTAAAGAGCATTTGGAATAATAAAGTGGTTCATTAAGCTGGCTAACATGATTAAACTACT
GGCTCTGATGTTAAAAAAAAAAACAATTTATGGAACAATTTGAAGTTTGGAAAGGCTGGGGCATTTTAAG
ATCATGGATCAAGAACATGGTTGCACTGGCTAATGGTGTGACTGTCACAGGCTGGACTTTTGAGGACTGA
TTTCTGTCCCAGTTGTACCCTCAGCTTCCTGATAGGATTTAATAAGGATTGACAAACACAGGTGTGCATT
CTGATCATTTAAAGTAGATATGACATTTTTTACACAGATGTTTAGATTTGTGCTTTTTAAAATATTCTTC
TTAGAGTACATTTAGAGATAAATAATACAATATTTAACCATTTCTCTGTATATTCAAATTGCTGCCTATA
GAGAAGGGAAACCAACTGAGAAAACTACTTTGCTTACTCTTTGTTACTCTGTAACAAATTGCTTACTTAT
GAAGTTATGTTGGCCTTGGGAGTAATTTGTTTTCTTTACATGTACTGTGTAATATTGGTTCTCATACAGT
TTTGGATATCGCTTTTCTCAGGATCAAGCCCGAGATGAAACTAGAACATGATCATATTTGCAGCTTTACA
TAGCTTGAAAAATTGCACTAGGATATCAAAGCTACTTGTTGTGGTTTGCCCTGAAGTTGTCTGTATTTTG
ATGCTAATTCCACTGCCCCAAGGACAGCTGCCTAGTCATGGACTCAGAACTCAGGTGACTGCACCAGAAC
CAACTCCCATTGAATTTGTAAAGTACAGGTGAGGGGCGGGTACAGGATAGAAGGAGGCCTGTCATTGGAG
GAGAAGGAAGAATGGGTGAGAGAGATGTTTGAAGGAAGAGGAGGAGACTAGAGGAAAAAGGAGAGATAGG
AAGAGGAGAGGGTGAGAAGCCACGACAGGTGAGGTTAAGATTCTGCTCTGTGTATTTATAGGTTGTTATT
AATGTTCCTAAGAGATAGACGGTGAAGCGCTTTGTATATTTAAGTCGGCAATTGTATCTTATCAATTGGG
TCAAAATTAGTGTTTTGTGTGTTCTTCTATGTGAGGGTTTGAATATAGGAAAGTGTGTGTCTCCAAGGGA
AATTAGGACGACAGAGAGTAGGGATGTGTTTTCAGCAAAATATGTACCAGATATATTGGGACACTATGGT
GCTCGTGATAGCAGGGTAAAAGACAAGTTTTCTTTTTTCTTTTTTCTTTTTACATCAACAGATGGCAAAC
CAAGGTGATGGGCAAGAATCCACTAGTAATCATAAAAGTTGAGAGAACCTTTTTATTTTCTAAGGAACAG
GACACAGGTGCCATATTAAGTCTTGATAACTTAAGGGTGGGAAATCAAACAAAGAAATGGGGAAGCAGCC
TGGGCTGCAGGCTGTCGGTCCCTGCTGTGTGATAAGTAATGAAGCTCAGAGAGTTAAGAGATTAAAGCTG
CTTTTTAAAGAAAGTTGTTTAGAAAGTCTTTCAGGATACTCATATGCTTTTTAACGTGGGTTCCACGGGA
ATTTTGGGTGGAAATCCAAGTTCCACAAGATACTTCTTTTTTTTTTTTCAGGTATTATTAACAAGTGATT
AAGTGTGTTTTTAGAAAGAAGAGAGTAGAGAGTTTACCTGAATCAGGTGGGGATTTTCATCTACTGTTCA
GAAAGTAGGGAAAAATTAGTCACTACCACGTAGAGAGTTTTGTTGAAATGTCTGTAACACCAGGGAGAGT
GAACGCAGACATATATTGTAGAAGTAATTATTGGTAAAGAAAAATCTGTGGCTTCGGGTAGAGAGCTTCA
CAGATTGAGATATTTTGTGCAAAAGTCCTGGTTTGATGTGTTGCTTATTGATATTAGAATTGATAGATGG
TATTTGGTTACTTTTATGAATTACCCCACTATATGGCTCATTGATGACGGCTAGCAATGGTTTTTGGTTA
CTTTTGATATTAATCACAATAGGAAGTTCAAATTGTCTTAATGTGGGCTCCACGGGAACTTTGGGTTAAT
TTCCTGATATCACTGAGTACAGAGTGATATCAGGCTCATTGTGTACATAAATTCCTTTTTTAAAAATTGT
TTAGTCTTCATGATGGGCGTGACTTTGTGTTTTATGCTTATATTATTAATCTGGGAGAGAGTGCAAGATA
CAAGCTTTTCTGGTTTCAGACTAAGGGACAGAGTATATTGGGAGAAAGATTTTGTCCTTGGGTTTTTAAA
AGTTGTGATTATGCTCTGGAAACCTCACAGAGTCATACTGACCAGATTAGAGAGCAGTAGACCGCCTGAA
AAAATATATTCAGGAGAATCAAACAAAAAGATATCTCCATTCTAAACCTTTGTCTTGAGAGTTGTATTTT
GCAGAGTGTACCTACTTGTAATCCTGGTCTCACTGACTGTCAGTTGGGTCCAGTCAGGACACATCGACTA
TCGAATTTGCTTCATTCTTCATACGCTCTACCCCTAAGGATATCTCAACGCCCATGTACACCTTGAAGAA
GTTATGGAGGAGTCCTCATCTCAATTCCCTAGAATTTTGGGGGTGGGGCTGGAATTGTTTTGTCTAAAGT
TGTTTTTATAAAGAATTTAAAATTGGCTGAAATTTAGCAGGGAGGAATAAGATTGATTGAGCTATACAGT
CAGAATCGCTTTTGGTAACTAAGCTTAATCTTATCTTTGTTTGGGTATAGAATTTATTTGACAAAAAAAA
TTAAAAGTACAAGAAGAGCCAGTCTTAATATTGTTTTCTTTACAAACTTCTGAGTTGATTACACCTGTGA
GTTAAGATTCACATAGCAAAGTCATGGCTCTGACTTTGTAAGAGAACTATCAAGACAATATTAAGATATA
AAGACAACAGGTCAGATCATCTTAGATAGATAGATGGTTTTCAACAACGTCAGGAATCCACAAAGTTTGA
GATTTAAAGTTATTATTTATCTTTAGTTGCTCCTAACTGTTCCCCTATGGCAGATTTAATGAAGAATTTG
AACATCTCTACCTTCAGATGAGGCAATATTTGTGGCTAATCAGTCACTGGAAAAAATGCCTGTTTCATCC
GCAGATTAATACTTTCCAGAAAAGGACAAATTTTGCAGAGGATTTGACTGATAAACCCTGCCATTACAGG
GTAATCAGACCTTCCAAGTCTGCATTTCAAGAGGCTGTCAGTTGATCTTGGGACAGAAGGCGGAAGACTT
GCACTCACACGTTGCTAACAGGAGACTGCGCTAGTGGAGATTTGTCTCTACAACCGCTCGGTTCTAGACG
TCCTCTTAGGCTTCCTATGTGTATAGATATTTGGTCATTCTCAGATTTCTGACAGGGTTGGAGACTGATT
ATAGTCTCATTGCTTATCAGGCTGTATAACTCTGAAATACATATTTTATTGGATAGTTATCAGAAAGTAT
ACAAGCTAGCCAAGACATAATATAGATTTTAAGCCTTTCTGAAGCTGGAATGAAGAACTAAATGTTCTTT
CTAACTGGTATAGTGATGGACTGGGTGTTGAGGATATAATCTTCTTTATACATTGTAGGACGGTAGTAAT
TTTACTCAATTGATATGTAAATGAATAGGCTGTTTAACTGGACAAAAAGGGAGAAATGTTGTTTACACTG
AAGTTATCTGTATTTTGATGCTAATCCACTGCTCCAAAAACACCTGCCGTGTCCTGTACTCAGAACGCAT
GTGACTTCCCCAGAACCACTTCCCAATTAAGTTTGTGAAGTACAGGTGAGGGGCAGATACAGGAAAAAAG
GAGGCTTGTCATTGGAGGAAAAGGAAGGAGGGGCAGGAAAGAAGTTTGAAGGAAGTAGAAGAGACTAGAG
GAAAAGGAGAGACAGGAAGAGGAGAGGGTGAGAAGCCACGGCAGGTGAAATTAAGATTCTGTTCTGTATA
TTTACTGGTTGTTATTAATGTTCCTAAGGGAGGGATGGTACCAGGCTTTGTATGCTTAAGTGGGCTATTA
TATCTTATCAATTCTGTCAAAGATTATTGTGATGTGTGTTCTTTTATGTGAGGTTTTAACTGTAAGAACG
TGTGTAGCAGTAAGAGACACTGGGCAGCTGAGGAGTGGGGATGTATGCAACCAAGATATCTAGCAGAGAC
TTGGGAAACTACGGTGCCAGAGAGAGCGGGGTAAAAGACTACTTTTTATTTTTATATTTTTGCCACAACA
CATTCACTTCTGTATTTGAAATGCTCTTGGTGTGTCCCTTAGGAAAGATCTATATCTGGTTCCTGACAGA
ATGTGCTTCTTAGGTTCATCAATCTTGTCTAGTTTTGATGGCTGGTATATATACATACATATATATATAT
ATATATATATATATATATATATATATATATATACTTTTGGTGGTTCCTACAACTATGAGATTAGGTGGAA
TTTTAACACGGATTCTGAGAAGCTAAGTCAAGAATGTAGAATCCACAAATGGCAATGCCAAGTAGACTCA
CTCCTGTTCTTATGAGCCTATTAAAGTTGAGGTTTCATTGGACCCCAAATTCTTCCCTCCCTGCCAATCT
TCGTGTATCTTATCTTTGGCCTGAAGAAAGAATCATTTTAAAACATCCAAAACCCTGAAATCTCACCCTT
GGAACACGGGAAAGTAGATATTACAGAAATGATATCTAATGGGACTACAGAACCACATTCAATAGTCCAC
GCTGTCCTTTGATTTACACAGGCAGTTATTTTTTTGCATAAAATAAAAATTTGGGAGTTTATCATTTGAA
GTAGTTACACAATATTTACACTATTACATTCACTATTTAGCTTGGCCAGCTTTGTTGAGAAAATCATTGC
AAAAAATTAGAATTGGAAAACGGAATTTGTGAGTACACATTCAGAAATATCTATAAAGTCCTTTATCAAG
GAATGAACAATTACAAAATGAAATGCAAAATCCACAAAATTAAATATCTGTAGGGAAACAATGGCCTTTG
GGAAAGAGATAGAACCTGGGAAATTGAACTGTTTGTCACAAGAATGGACCTGATAATAAAATTGTTATCC
AGAAGAATCTCCTACATCCCATGTTCCTAGATATTTTCTACACATGCCAAGCCCCTAAATAACTTCTCCA
TTCAGAGCATGTAACCACTAATAAAAAACAGAGAACTCTCTAGATTTAGAGAGACGTTCTACATAAATGT
TTCCACTGTGTCACACGAGACACTCCTGGAAAGACACCCTAGAATCTGGTCAATATAAAAAAATCTGTTC
AGCAGGTAAGCCATGGCGGTTCTCAGTGACATCATCATTAGGCCCTGAAAAATATCTTGTATCCTGGAGA
GCCTGAGCTTCTTCTGTGATGTCACACTGTGTTGTCGTGACGGCAGCTGCCTCTCTGACATTCCTTCAGT
ACCTCTTGGGTTTATTAATTGGTCTTTATTTCAGTGTAAATAGGTATTTGGGAGGGAGAACAAAGAGGAT
GTAGATATCAGAGATGGGGAGAAGGAAGTTGGTCTAGTGCTTTAGTTTAAAAAATGAAGAAATATGTGGT
ACATGGGAAAGCGCAGTGAGTGCTGTGTAGGGTTGTGAGGGTTCACTGCACATATAGCCTTGATCTGAGC
CTTCCACATATGGGATTCAGGAGGTGGGAGCCTCTCAGTAGCATCTGGATTTCCTTGCTTGTTATGGTTC
CTGGAAGTCAGAGATTTTTTATCATTAATTTCTTTATTCCAAAAGCCACTTGTTCGGAAGGGCACAGTTG
TTTTTCTGAGAGCTCATGGCTTTCATTCTTTTTACCCAGGATAAAAAGGTCCTGAGGAAGGAGGGATGAC
AAGTATTGTATCCTCAGCTCATTGTAAACTCCTCCTTGCTTTGGATTCCTATAGTGCACTTTGTTTCTGA
CACTGAAATAAGGGACAGAGATTTGCATCTAGTTGAGACATCATCATCTCAGTCTTTCCATTAGTATTAC
TCTGATTAACATTCCCTGACAGGTACCTTTTAGATTTCTCTGTCAATACGTATGATTCATTGACAGTTTC
TTTGTTTTTACTTCTATCATTTGGTTTTTTTTTTTAGCAATTTTTATTGCTTTTTAATTGGATACTTCTA
TATTTACATTTCAAATGTAATTTCCTTTCCCAGTTTCCTGTCCATAAGAGTACTAACCTGTCTACCTCCC
ATTTTTCTATAACCCCCTTATTGCCTCTTGACAGTCCGTTGAACTGGGAATCAAACCTAGGGAGGACCAA
GGGCCTCTTCTTCCATTGGTGCCCACCAAGGCCATCTTCGGATACATATGCAGTTGGAGCTATTGGTCTG
TTCATGTGCAGTCTTTTAATATTGGTTTAGTACCAGAAAGGTTTCCGTCTTTGGCATGTTCTTATGGGGA
TTAAAGCCCCATTCAGCTCTTGTAATCCTTACTGAACATTTACCAACAGGAAGTCCATTTTCAGGTCATG
GGTTTGCCACTATCATTTACCTCTGTATTTCACATACTCTAGCTGTGTCTCTCAGGAAAGGTCTATGTCC
AGTTCCTGGAAGAATGCACTTCTTGATTTCATCAATTTTATATCGTTTTGGTGGCAGATGTATGTATGTA
TATATATATACTTTTGGTGGCTCCTACAGCTAGGTGGTTAGGAGGAATATTAACATAGATTCTGCCCAAC
TAGGTCAAGAATGTAGAATTCAGAAATGACAATGTCAAATAGACTCCCTCCTGTATTATGAACATATTGA
ATTTGAGGTTTGACTGGTAATCATGCCATTCTTCTCCCTGCCTATCCTCCGGTATCTAAGGTTTTTACTT
AAGAAAGAATAATGGTAAAATATCCAAAATGCTCAAGTCTGGCCATGGGAACACAGGAAGATAGTTAGTG
CAGAATTGATATCAAATTGAACTAGAGAAATGAATTCTATAGTCCATGTTGTCCTTTGCTTTCCTGATGT
CTGGTAATTTTTAGATAAAATAAGCATTAAGGAGTTTATTATTTGAAGTGAGTATTTGTTGTATTTACAC
TGTTATGCTCACTCTATAACTGGGCATATTTTGTTGACAAAATCATTGCAGAAAATGCAATTGGAAAACA
TAATTTTTGAGTACATATTGAGGTATATTTATGAAGTCCCATGTCAAGGAAAGTACAATAAGAACTTGAA
ATGCAATATTCATTTAATTAAAGGTCTGTAGGGAAAATACTGGCCTTTTTGATATATAGATAACCAAGAA
AATTGAACTGTATGTCACAGGAAGGAATCTGGGTATAAAAATATTATCTAGAGGAATCTCACTACAGTAG
ATGTTCCTAAATCTTTTCTACCCATGCCAAGCCCCTGATTAACTTTCTCCATCCAGAGCATGTAACTGCT
AATAAAGCAAAGAGAAGTCTTTAGGTTTAGAGAGATGGAGTATGTAAAGGATTCCACTGTGTCACAGGAG
ACATACCTGGAAAGGGCACCCTCAAATTTCATCAATGAAAGGAAAGGTGTTTAACAGGTAAACCATGGCA
TGTCTCAATGACATAATCATTAGGCCTTCCCTGAAAAATATCTTGTAACCGGGAAATCCCCAGCTTCTGT
GAGTTTGCAAGTGTTGTCGTGACTGCAACTCCCTCTCAGATATCCCTTCAGGACCTCTAGTGTTTACTAA
TTGAACTCTAATTAAGAGTAAACAGCCATTTGGGAGGGAGAACAAAGAGGATGAAGAGATCAGAGAAGGG
GAGAAGGAAGCTGGCCTTCTTTTTTGTAATAAAAAAAGGAACAAATGCATGGTCCTTGTGAAAGCCCAGT
GAGTCGTTGGTTCAGATTGAGTGGGAATACTGAAGAGACAGCCTTGATGTGACCCTTCCATATATGGGTA
ACAGAAGCTGGAGCCTCCCAAAAACATGTGGACTTCCCTGTTATTATGGTTCTTGGAAGTCAGAGAGTTT
ATATCATTCATTTCTTTATTTCAAAAGCCAAGTGTTGGGAAGGGCACAGTTGTTTTCCTGAGAGTTCATG
GCCTTTATTCTTTTTGTCAAAAAGAAAGTGTCCTAAGGAGGAAGGGATGGACAAGTATTGTGTCCTCAGC
TCAGTGTAAAACCCTCCTTGCTTTGGATATGTATGCTGCTGTTTGTGTCTGACACTGATATCTGGGAGAG
AGAAGTGCTTCTGGTTGAGGCTTCATCATCTGTCTTTCCATTAGTATTACTCTGAATAACACTTTAGATT
TCCAAGTCAATAGATGTGATAAATTGTCAGTTTTCTTTTAAATCTTTCATTTTTTTTTTACTCTTTAGCA
AATTTTATTTTTTTTAACTGGATGTTTCTATATATAAATTTAAAATATTATTTCCTTTCCCAGATTCCTG
CTCATAAGATACATACACATTCCCTTCCCCTTCTTCTCAAAACCCCTTTTCTGCCAATTGACATTCCCTT
GAACTTGGAGAGAAACCAAGGTAGGACCAAAGGCTTCTTCTCCCGTAGTGCCCAACAAGGATGGGGAGAA
GGAACCTGGCCTTCTGCCTTGGTATAAAAATAAGAGCGAAATATGTAGTCCTTGGGAATGAAAAGTGATT
ACTTCATATGTGTTGAATGGAGTTACTTAAGGGATCGCCTTGCTCTTCACCTTCCCCATATGGGAAGCAG
GAGCAGAGAGCCTCTCAGAAGCATCTGGACTTCCATGATCTTATGGTTCCGGGAAGTCAGAGAGTTTATA
TTATTCATTTCTTTACTCCAAACGCCAAGTGTTGGGAATGGCACAGTTGTTTTCCTGAGAGCTCATGGCA
TTTATACTTTTTGTCCAAAAGAAAAAGGTCCTAAGGAAGAAGGGAAAGACAAGAATTGCATCCCTACCTC
AGAGTAAACTCCTCCATGCTTTGGATACCAATAGTGCAGTTTGTATCTGACTCTGATATTTGGGAGAGAG
AAGTGCTTCTATTTTAGACTTCATCATCTCTGTCTTTCCACTAGTATTACTCTGAATACCACTTTAGATT
TCCGAGTCAATAGGTGTGATTAGTTGCCAGTTTTCTTATCTTTCACATCTTTCTTTTATGTATTTTTTAG
CAAATTTTAGTGCTTTTTAAATTGCATGTTTCTATATTTACATGTAAAATATTATTTTCTTTTTCATTTT
CTTTCCTATAAGATCCCTACCTATTCACTATCACTACTTAGCCACACTTTCTGCCCCTTGACAATCCCTT
GAACTAGAACACAATCCTAGTTGGATCAAGGGCTTCTCCTTCCATTGGTGCCCATCAAGGCCATCCTCTG
CCACATATCCATTCAGAGCAATTGGTCTGTCCACTTAAAGTCTTTCAATATTGGTCTAGTACCAGGAAGC
GCTGGTTCATTCTTAATGTTGTTCTTATGGTGTTGAAAGCACCTTCAACTCTTGTAATCCTTTCTCAAAA
TCTACCAACAAGAGGTCTGTTTTCAGTTCACTGGTTTGCAACTAGCATTCTCTTCTGTATTTGACATGCT
CTAGCTGTGTCTCTCAGGAAATATCTATATCCGGTTCCTGGTAGAATGCTCTTCATAGCTTCATCAATCT
TACTTAGTTTTGGTGGCTGATGTATATATATATATACTTTTGGTGACTCCTACAGTTATGAAGTTAGGTG
GAATTTTAACATGGATTCTGTTCAACTAGGTCAAGAAGGTAGAACCCACAAATGGCATTGCCAAATAGGC
TCTCTCCTGTTCTTATGAACCTATTGAAGTTGAGGTTTCACTGCTCCAGAAGCCATTCTTCTTTCTGCCC
ATCCTCCTCTATCTTATGTTTGGCCTTAAGAAAGAATCATGCTAAAACATCCTAAACCCTTAAATCTGGG
CCTGAGACACTGGAATGTAGATATTGCAGATGGTATCAAAAGTGACTAGAGAACAGAATTCTATGCTCCA
TGTGGTCCTTTGCTTTACTGATATCTGGAAATTTTCGTTAAAATAGGATTTCGGAGTTCATCATTTGATG
TCGGTACACCATATTTACACTGTTATATTCAGTCTATAGCTGTGCACCTTTGTTGAGAAATCATTGCAAA
AAATGGAAGTGGAAATCAGAATTTTTGAGTACACATTCAGGAACATTTATAAAACCAGCTATCATGGAAT
ATAAAATAAAAAGTGAAATACAATATTCATTCTACTAAAGGTCTGTAGGGAAAATACTGGACTTTGAGAG
ACAGAGAAATCCTAGAAATTGAACTGTATGTCACAGTAATGAACCTGGGAACAAAATATTATCTACGAGA
ATCTCCTACACTCCATGTTCCTAAATCTTTTCTATCCATGTCAAGTCCCTGACCAAATTTCACCATTCAG
AGCATGTATCCACTAATGAAGCAAAGAGAAGTTTGCAGCTTTAGAGAGATGGAGTTTGTAAAGGATTCCA
CTGTGCCACAAGAGACATACCACGAAAGGGCACCCTTGTATCTGGTTCATGTAAGGAAATCTGTTTAGCA
GGTAGGCCATGGCAGATGTCAGTGACATCACCATTAGACCCTCCTTGAAAAATCTATTGTAACGTGGAGA
TCCCTAGCTTTTACTGTGATGTCACAAGTGTTGTTGTGACTGCAACTCCCTTTCTGATATTCCTTCAGGA
ACTCTAGGGTTTACTAATTGGCCTGTAATTCAGAATAACGAGCCATTGGGGAGTGAGAAGAAAGAGGATG
AAGATATCAGAGATGGGGAGAAGGAAGATGGTCTTCTTTCTTGGTAAAAAAAAAAGGAAGAAATATGTGG
TCCTTGGAAAAGCTCAGTGAGTCCTTGGTAGGTGTTGAGTAGGATCACTGAAGAGACAGCCTTGATCTGA
ACCTTCCACATATGGGAGTCAAGAGCTGCGAGCCACTCAGAAGCATCTGGACTTCGCAGTTTTTATGGAT
CCTGGAAGTCAGAGATTTTATATCATTCATTTCTTTATTCCAAAAGCCAAGTGTTTGGAAGGTCATACAT
GTTTTCCTGAGAGCTCATGGCATTTATTCTTTTTGACAATTATAAAAAGGTCCTAAGTAAGAAGAGAAAG
ACAAGAATTGTGTCCTCTGCTCAGAGCAAACTCCGCCAGGCTTTGGATACCAATAGTGCAGTTTGTGTCT
TTCACTAATATCTGGGAGAGAGAAGTGCTTCTAGTTGAGACTTCATCATGTCAGTCTTTCCACTAGTATT
TACACTGACTAAAACTTTAGATTCCTGAGTCAAATGGTGAGATAAGTTGCAGTTTTCTTTTCTTTTATTT
CTTTCGTTTTATTTATTTATTTATTTATTTATTTATTTATTTATTTATTTATTTATTTGCAAACTCTCAA
ATCTCATCCTGGGTGACGAAGTAGATTAGACCCATCGGGTGAAATGAATTGAAAAACTCTCCTGGGAATG
AAAGTGGTAAGGAAGTCACATTGATGTATCATAAATGCAGAGGCAAGAGCAATATTCAGACTAGTCTGTG
GAGATGCTCCCTTCATCAGAGACCACAGATCTTTGGTGGAGAATGATTCAGTATTAAACTGGGAAGGGAA
AATGATGGTTGATATTATTCTAGTAGATCTCACAACATTAAAAAGTGTTTCTTCCATATCACTGAATGAT
TATTGTAAAGCAAATCCTGGAATGCACTTATGAGACCCACCATCAGCCTGTAAAATAATGTGTGAAAAAG
GAATCTGTGTCTCTTCAGGGACAAACTGTTGCTTTCAAACCAACAGTAAAGTGTCCATTATCTGAATGAC
ACATAGATATATACACATTATAGCAGGATGGATACAGAGTTTCTTCAGGTCCATGAATGAGATATTCAGC
AGTTGACCTGGCTCAGCAATAAAGGTAATTTTTCCCAATTCTTGAGACCTGAGCTACTTCACTAGGAGCC
CCATGATTGAAGGAAAGAACAAACTTAAGACAACTTGCCTCAGATTTTTATTTAGTTCAGGTTACTTGGT
CTTGGTCCTCAGAAGGAAGGACATCTTGCTTTCCAATTCTTGTTTATCCTATAATCCTTCTCTCTGCTAC
ACTCATCCAAATAAATTATTGTGCACTTCATTGATAGGTTACTATTGCTATGGTTTTTTTTTTTGGTTCT
TTTTTTCAGAGCTGGGGACCGAACCCAGGGCCTTGTGCTTCCTAGGTAAGCGCTCTACCACTGAGATAAA
TCCCCAGCCCCTACTATTGCTATTTTAATTCCGTTGCCAAGAACTATAGAAAATAAGAAGGACTGTATCA
AAGCATCATATGAAATTCAGACTAAGGGAATGTGTCCATTGGAAATTTGTAACTGAGCTGAAACTCTTAC
TAGAGACAAACTGCTGTAAAAGGTCTTCTCTAGATACCTGGTGTAGTGGTTGGTTTTCCCCAACAGATAG
TAAAGTATGAATCTCTCTGTACAGAGTAATCGGACTAGTCACAATGATCACAGACTATGGACCACATAAT
TTAACAATGGCTGACTATTTGTAAAGTCCTACAATCCATTAGTTTATTAGTCCAAAAGGCTAGATGTCTC
AACTGGTCATTGGTATATGGATAAATCTTCAGAATGCAGGTTCTAATGTCTGTGAGGGTTTGGTAGCAAT
GTGAGTGCAAACATGAAAAGTAAAAGCTTCTTTCTTCCTTCTTTTGTATGGGGATTCAAGTAGAATGCAT
GGTTAAGAATACATTGGGATTGCCATTCTCAAACAGACCAGTATCTTCAACTCAACATTCTTTTCTGGGA
AGCTGCACCCTGTCAGCATGGCTCAGGTGTATGTGAACTGCAAGATCCAGTCTGGGAAGGCATTCCTGTT
CATCAATCCCACCTGACCCTATTACAGAAATTCCCAAGACTTCCTCAATCAACTCCTTTGCAAACATGGT
CTTCTGGGATTTGAAGACATCACAACCACTAACAACACCAATGTGATTCAAGATTACTTACACCAGCTCA
CTGTAGTGAGAATAGTTCCTTGGGCCTTTAAAGGTAGAGAAAGACTGCATAGGCAGACACACTGATCTAA
TCTCCCTCCAACAGCATGGGGAGCTGATGACGTGGCTGAAGCAGATTGGAGCTCTGCAGTTATGAAAGGG
GTGGCAGCAAAGCCCATGCTGACAGCTGTCATTCAGTCATGCTGAGGCCAGTGCACCTGAGAGTTGATGT
GTGTCAAGGAGGATGTCAGTATTTTCTTATGATTGGGATTTTCTACAAATTGGCTTTTATTCTATTCTTC
AGTGCTAAAATCTGATGCTGTTTTCCTGAAACCATGGGGTAGGGAAGCTTAACAGTTCACACAGGATTGA
CTATCCATTCTTCATGTGCTGATATGTCTCTACCTCTAAGCCCAGTTTAACAATCCAGTGCATCTAAATC
TCCAGTGAATAAGTTACTGTTTTTCTACCATGCAGTTCTGCTGAAATCATTTGGAAGAAGTCCACTTCCT
AATGATTATTAAAACAATGAATATTGTGAAGTTGTTCATGATCTACACACTGGTCTTTCCCTCCCTCAAA
CATGTACTTCTGCTTTTACAGCTCTCAGCCAGTGTTCTCAACCTTTCCCTACCACAACCCACAGAAGTCC
ACACTTGTATGAGGATGCTGTCTGAAAAACAGATGAAGAGTTTGAGCAGAATTGTTCCTCACTGTAGCAA
TATTAACACAGACAGCAGACCATATGATGACTTCAGCTCTGTTCCCAAATTGGTTAATTGCCAATAAAAT
ACCAAACAGTTGTGAGTTGTTTCTAGGCAGAGTCCCAGAAAAGTCAAATATGAAATGCAAAATTTCAGAG
CTCTCCTTCAAAGACTGTCTATGAAAGAAGCTGCTTGCAAAACACTGTCCTAAAATATTTACTCCATTCA
CACTTTTACATTTTGCTTTGATGTCTTGCAATGATGTTTATTAATCATGGAACTGGAGGTCTCTGGTCTC
CACTGAGAAGAATTTATTTCTAAAAAAGATGTATCTGCAGATGACAAAATAAAAATAAAAATAACGAATA
GATTTGATTAAAGTTCTGGGATAAGATGTAACATCCTACCACAAAGATTAGGTTAGAAGTAGATTTGACA
TATATATATATATATATATATATATATATATATATATATATATGTCATATATATGACATATATATATATA
TATATATGTGTGTGTGTGTCTGTGTTTGTGTGTGTGTCTGTGTGTGTCTGTGTGTGTGTGTGTGTGTGTG
TTAAATCAGACTTGTATATTTGGTATTTTAAGAAAGCTTACCTGGATGAAGATTATTATTAATGTTGTCT
TGAATCTCTACAAGGATTTTATTGAGAATGTGTGTATTTGTGTAAATTAGTCTGTAATACTCTGTCTTTC
TCTATTTCTGTCAGTCGTCTGTAATTCTTTCTCCCTCTCTCTGTACCTTTCTGTTTACCACATTTTCTCT
TTTGTTCTCTGTCAATTGTTGGATAATACCAGATTCAAAATAGAATTTTAATGTATTCAATCCTTTTGAT
TATTTTATGGAATAGTCTGAGAAACTCTCAATGCTTTTTAAATATATAATCAAATTTTTAATCTGAATAC
ATGTGGTCCTATGATATTTTAGGAGGGAGATATTAAATGCCCGACTCTGTGTCATTGTTCAATATAGTGC
TGTTTGAATTATGCATATTGAGGTGATTTAATATTGGCATATCCAATACATCCAGTAAATCATTAATGGT
TTAAAAATATTCTAGATATGGGACTGTAAATATAAAGTGTTTTCTCCATGTCTCTTCTCTTCTCTTTAAT
TTTGTTAATTCCAATCTTTCTTTAACTAACTTGGCCAGAAGTTATGACAATCTTGTTAATACTTTCCACG
AGTGAACTCTTCCTTTCATTCATTACATTGTTGTCTTCATTTTATAGATTTCAGCCATGATGAGTTGGAT
ATACATGTTATACCCCTTCCACAAGGCTCAAAGGACAAGGTGAAACAAGGTGCAAAGAGATTGTAGGTGT
TCAAAATGTGGGGGTGATCACAGGGAAATCGTGTCTTCAGGATACGCAGAGGGCTGACTGCATGACACAC
AGCAGCTGTGGTTCCCTGCACAGCCTCACGCCAGTCAACCTCCAGAACGCAGTGTGAACGCCTGAAAGCC
GTTACTCCTAACGGACACACTGTGGAGCGTTAGTCTATTCTGTTGGAGGGTTGAACGGGTTTTGTAAGGG
ATCATCATGGGGTTATTAAACAGTTTTTAATGTAGAACATATACAAAGGTAGGACTCAAAGAAATATAGT
GATGAATGTAAAATAAATGGGAAAATTATCACCAAAATATTTTGGTGGAAATTCTCAAAAAAATAAACAA
TTAAAGTATATTCCTCAACATTATGTACACAGAGAATGTTTTATTATATAGGGATGTTTCATAAAGTGAC
CTTAATGAATTCTGTTAGTTACTACAGATCTTCTAATTCTCTGAGTTTAGTGAGATCACATTATATGATT
TGACTTTAGTAAATATAAGTGGCTATTTTCAAATATAGTAAGCGTTTTTTCCACATACACGTTCAACAAT
GGGCTTCTATAAATCATAATGTAAAGATTAAAACACTGTATATCCAGGAAAAAATTAATTGGGTACACAT
CTAAACAAAATATTCACAATTGAAAACACTTAAAAGTCTAAGAATCTAATTCAAAATATATATCATCCTT
ATACATTACAGAAATGCAAATCAAAATTATTCTGACATTTTTTCAACTCTTTCAGAAACCTTAGTTTAAT
AACACAAGAGCCAACTTATCATTATGGTGTCATGGAGAGAGGAGAACATTGCTATTCTCCTGGTGGGAAC
GCAAACTTCTACAGCAACTTATCTGCAAGCACATCTTGACATGAGGAATAGTCTGAGGATTTGGAGTCTG
TGGATGAAATTGTTCTTCTGGTCGGGTAGTCTCTGGATTGCCTTTCCTTCAGTCTCTGCTCCTTTTTTGT
CTTTGCAGTTTTTTAGTCTATGGACATTTATAGGTTAAAGATTTTGAACTGTGTGGGCATCACCTGCTCT
TCACAGTTGGGCATATCTAGCTACAGGAGGCTGACTCTTGTATTTCTATCTCTTTGCTGCTTAGTATTTC
AACTACCATCATCCCAGTAAATTTATGGGACCCTCTTGCATCCTGGCATCTACGAATTTCCTTGGGGATA
CCCAAGTTCACCACCCACCACTGATGCTTATTGTTATTTATTCCAATTTTCCTCTAGATTTCTCTCTTTT
CTCTTCATATTGTTTCTACTCCCCCCATTTTGTCCACACTTCTCTACCTCTAGCAAGGTCCCTCCATCCC
TCTGTCTTCCATTATCATTTTGTTCTCACTTCTAAGTGGGTTGCAAGAATCCACAGTTTGGCCTTCAAAC
ATTTTCCACCCATGTGAGAAATGATTTGTGTATTGGGTGTACTGATCTTTGCGTATAACATCTACTTCTC
ACTAAGTACATCCTATGTTATGTCCTTTTCGATCTCTGTTACTTCACTAATTTCCAGGTCCATCTTTTTG
CCTACAAAGTTCTTGGTTTCCTCATTTTTAATATCTGAGTAGTATTTCCCTGTTTAAATAAAGCACACTT
TCTGTATTTATTCCTCAGTTGAGTTGACGTATATCACGATTGTTTCCAGCATTTGACAAATATAAGGAAG
GCTGCCATGAACATATTCAACCACATGTCACTGTTATACGTGGATCATGTTTGAGTATTTGCGTTGGAGT
GAGTGGTAAAGCCGGGTGTTCAGGCAATGATATTTGCAATATTCTCTGAACCTCCACAGTGATATCCAAA
GTGGCTGTACAGATACCAACCCAACCAGCAGTGGAGGAGGGTTCCACTTTCTCTACATCATAGTCTACTC
TGCTACTGCATTAGTTTTTTGTCTTAGTCACACTGATTGATGTAATGTAGACTCTTAAGTTCATTTAAAT
TTGCATTTTTCTGATCACTAAGGATGTTGAACATGTCTTGATGTGTTTCTCAGCTATTGAGATACCTCAG
TTGAGAATTCTTGGGTAGCTCTCTAACCCAGTTTATAGTTGGGTTTCCTGATTGTCTGGGAGTTTACATT
TCTGAATTATTTCTATATTTGTATTATTGCACTCTACCAGATATAGGGTTGGATAAAGTCTTTTCCAAAT
GTGTGGATTTCTGTTTTCTCCTATTGGCAGTGTACTTTGCTTTGAAGAAAGTTTTCAGAATGATGATATT
TCATATATTGACTAGTGATCATAGAGTCTGATCCTTTGGTACTTTGTTCTGAAAATTTTCTCCTGTGAAA
CTGTTTTCGAGGCACTTTCTGACTCTTTTACTACTATTTACTTCTGAATATACTGTTTTGTGTGGATTTC
CTTGAAGCACTTGGACTTGAACTTTGAAGAAAAAGATAAAAATGGATCAATTGGCATTCAGCTACATGCA
GACCAGTAGTTAGGATACCATCATTTCGTAAAATGATTTGTGTTTTGAACAACAAACTTAGTCATCAGGG
AATTGGAAATCAAAGCAGCCCTGAGATTCCACCTTACATCAGTGAGAATGGCTAAGATCAATAACTCATG
AGACAGCAGATGCTGGCGAGGATGTGGAGAAAGAGGATCACTCCTCCATTGTTGTTGGGATTGTAAAATG
GTACAACCATTCTGGAAATCAGTCCTGAGTTTCCTGAAAAATGAGACATTGTAGTGCCTGAGGACCCAGC
TATACATCCCCTGGACATATACCCAAAACATGCTCCAACATAAAACAAACACAGACGTTACACTATGTTC
ATAGCAGCCTTTTTCATAATATCCAGAAGCTGGAAAGAACCCAGATGCCCTTCAACAGAGGAATGGATAC
AGAAAATGACAGTTATTTACACAATGATTTACTACTCAGCTATCAAAAACAATGAGTGCCTAAAATTCAT
AGGCAGATGGGTGGACCTAGAAAATATCATCCTAAGTGAGGTTACCCAATCACAGAAAAACACACATAGT
ACACAATCATTGATAGGTAGATATTAGCCTAAATGCTCAAATTACATAATATACAATGCAAGACCACATG
AAACTCAAGAAGGAGGACCAAAATGCAGATGCTTCACTCCTTCCTTAAAAGAGGAACTAAAATATCCAAA
TATCCATAAGAGGGTTAGGGAGGCAATGTTTTTAGGAGACTGAAGGAATAGCCATTCAGAGTATGCCAGA
CATGCTGCATATATAAGTGTGTGTGTGTGTGTGTGTGTGTGTTTTCGTGTGCATATATGTATGTATGTAT
GTATGTATATACCAAAACATGATAAAATGGATGAAGCTAAGAAGTGCATGCTGACAGTAAGTGGATATAG
ATCCCTCCTGATATACGCAACCAGAACATGTGAAACACAGAGGAGAATGCCAGCCGCAAATCACTGAACT
AAGAATGGGACCCCCTTTGGTGGGATTAAGGAAAGGACTGAAGGAGCTGAAGGAGCTTGCAACCCCATAA
GAAAAAACTTCCACGTACTAAACCACTACCCAAAGACTTACATGGACTGACCCAGGGCTCCAACTGCATA
TACTGCAGTGAATAGACTTACTGGGGCACCATTGGAAAGGGAAGCCCTTGGTCCTACTAAGGTTGTACGC
TTCGTGTAGGGAAAGTACAGAGAGGTGATCTAAGGAAGGTGAATGGCTGTGGAGGGGACAACCATTATAG
AAAGGAAGGGGAAGAATTTAGGGCTGAAGGACAGGAACCCCAGAAAGGAAATAACATTTGAAATGTAAAT
AATAAATACCTAATTTAATAAAAATGCAAAAAGTTTAATCTTATAGTTCTAAAATCTTACTGTTCAATAA
ATATAGCTTTTGAGATTTTAAAACATTTATTTCCTATGAAAATTAATATTGTATATGCACATGGAATACA
ACTACTCACCATTATATTAGTTAGTTATATGGAGCCTGAGAATTGAAGTCGAATATTCTAGAACTATCTT
TCAGAATCATTTTAAAAAGTTTTTGAATTATTTCTAGCTCTCATCTGAGCCAGACACTTCTTTATTGACT
ATGTCCAATTGTTTTTAAAAAGATACAGAAAAGTTTCTTATTCTTTGTACAAATATTGTTACACATATTC
CAGCACGGACCCATTATGAGTTAGGGTAGTTATTATAAAGATATTATTAACCTATTGTCATCACATAAAA
GTAAATTCTGTAACTATTTATTTATTTATTTATTTATTTATTTATTTATTTATTTATTGGATCTTTTGGT
TTGGTTTATTGTATGAAATATCAAAATCTACATTTGCATCCCATTATCATTTACTTAAAATATTAATTAC
ATTGATTGTAATATGGCCCAGACGCAGAGGACAATGGGAGAAATGTAAGGACTGCTGAGAAATGTACAGT
CTCCTCTTTGTTAAGCTTGGAATGTATCAAAATCAGAAAAGTAGAGTGACAGATATTGATATGTATAAAC
GAAGTAATTACATATGGTGTCCTATGCTGTGAAAATGATAAGAAAGCACAATATATTAGATTTTCAATAT
GTAAAGGAAACAAAGTTATTTTAGATTGCTTTTTAATGGACGTCCTTCCGAGGAGATAATTGGGCCTTAG
TAATCAATGCCCACAAATATCATACACTGCTATGCTTATTATTTGAAATAAATAATACCTAGAGTAGGCA
ATTCCTGGAAGAAGTTTCATTCCACTATACTCCTGTCTGTTTAGAGATTGGATATGCCAAAGATGAAAAG
GGTTATCTTCTGTTCCTTATTGAATTTTATTTAACTAAATGAATGTTTTCAAAAAGAAATATTAAAGAAT
AAAGCCATAGCAGAACAGATTTTTGTCACAGATTATTGTTCTCAGTATAGAGTAATTTAATTAAAGAGTC
ATCCAATATTGTTAGTTGATCTGTGTGATTCATCACGTTAAATCATCCAATAACCTCCAGCATGTTCAAG
TTAACAACATCCATATCGAAACCTGTAACAACTTTTAACTTTATTTTCTTTTCTGCCCTATTACAATTTG
TTGCCATTTTTCTAGTATTTACCACGGATTTGTAAATAAACCTGCTTATGTAGCCCACTCAGAATCACTT
GTAAATATTCTTCAACAACTTTCACTCAATATGAAATTTCCGGTCTTTTACACTTTTTGTTTACAATTGC
ATGAAGCACTTCCCTGCACGAGGTCTTCTGCAAGCTCTGCTTTCTCTTCCAGAAGTGTTCCTCCTGTGCT
TCCTGTCACATAGACAGCTTTCAGTTCTAGGTCTGAGTAGAACTAGCACTTTGTAACAACTTTGTTTTTC
TTGTCTAAAGTTTCAATGGAACAAACTGTTGGTAGATAATTTATTGGGGGAAAAATAGATCATTTTATTA
TCTCGTATAAAGAGCAATTATAAAATGGTTGATGTTGAAAATAGTAGTGAAAACACGGAAGGGGTAGTGA
TCACATTTGTAACAGAGAAATAATAATTATCTGTATGAGATCAATGTTATTAAAGATAAAAAATGATGGA
TCGTGATTAATTTTCATGATAGCACATGAGGATCTGTTATAGATTTAAATATAGTGATAGGATTTGAGGT
AGAATGCAGAGCAGGGTGGAAAGTGACTGAAGATGTCAACATGCAGACAAATTATGATGCTGTGCATTTA
AGTAACAAAGACAAGATGATGAAAGAATTTGACTGATTGATGCTAAGGAAGTTAAGTCTTTCATGTCTGT
TATCTACCTGCGTGGGAGTGTCCAATAGACATTTTATTTTAAAGATTATGACTAATAAATCTCCCTTTAG
GAATTAAAATATAAACACAATTCACATTTAAAATTTTGCTCCATATTAGAAGATATTTTTACATTTCAAT
ACTAATTATTTAATGATTGATGATTCTGAGTATGTGATATTTTTCTAGTTATCATCTGTGATCTTTCATC
AATGTAACTATGCCTGTATGTATGTATGTACGTACGTACGTACGTACGTACGTACGTATCTATCTATCTA
TCTATCTATCTATCTATCTATCTATCTATCTATCTTTCTATCACTCTGATCTATCACATATACCAATCCT
TTGATATATTTTCTACCTCATATAGGACTAGTAGTATCCTGAAATCATATCACGTGCTGGAAAAGCTAAT
TACTTATGTCTCATGCTAAAACATATATTCAGTCACGTAACTAAAGTAAATATTTGTGTTTTTATGAAAT
AGATGAGAAATTGGATAGTATATAAATTAATTACCTGTATTGAATCTATTTCCTGAACTGTAAATTTAAA
TGAATCAAAATTTATAAAGCAGATTTTAAAATTCTTGAGTACTAATGTATATATCAGAAAAGTTTCATAA
AAGTAGAAAATAGAGTGCATTTGTATGTTATATATATATATATACACATACACACATACAAATATATGTA
GATATATATACACTTACAAATATATACATATATATACAGGTGATTACATACACATATGTACATATACACA
CATATAAAACATATTCAACACATAAACATATGTCCTTATGTACACATACACATTTAGACATATACATACA
TACATACATACATACATACATACATACATACATACATGCTTTTACAAAGCAAAATCCTTGCTATAAAAGA
ATTTGCCAAGGCCTTATGTATATGGTTTAGCCAAGTAAGAAAAAAATGATTTTAAGCTAAATGGCTCTGT
CTGAGTACTCATTTCTGCTTGTTTAACATGATGATGGTTGTACCAATCTGACTTCTATGTAATTGGGGAT
TGAAATGATCTCCTTTGCTTCTCTTACTCACTCATACACTTTCTCCAAAAATAAGTGATTCCTTATCCCT
ACAACTAGATGGCATGTGCCTTTAGCCAAACATAATAGGAAAATCAACAGAGAAGCTTCATGTCTTACAA
ACATTATTTTATAAACTTGCTTGAAATCATCATTTTGATAATTATCATCTTGACAAACGAAACCATCAGG
CTTACACATTCAAAAACACCTTGTTATCACCTTTTATAACTAACTGTATTTTATTTGATACAAGAGTAAG
AATAAGTAACTGCTATTGAGGTGGTTTTAAGGGTTTGCAGTACCATTACAGCTCATAGGTTGTAAGTGTT
TTTAAACTTTTTTATATTGGAAACATGGTCAAAGGATCTACACTGTCTTGAATTTTCTCCTCTGATCACA
TATTGGATTACCCATGTCAACATTAGCGGCAATAGCTGTAAATGATTGCAATAGTCTCTATGCCTCTGAG
GAGAAAATGATGCACAGGATTACTCAGCTACAGTAACATATTTGTAGCAGCAGCAAACGTTTCAAACATC
TTATATTTTTCAAAGGGAAATCCTGCTATACAGATTGTGACAAACAAATAAAGCACCACCAACAACGTTT
GTGCATCTTGAGTCTCTGCTGATCGTCAAATCCCTGAGAGAAGCACAGCATAGACCTTCTCTCTGTCCTG
GCTACTGACAGAAGCCTGGCTGTTGTACTAGGTTGTGCCACTGCTGCTGTTTCCTGTTTGTTATGACAAC
TCTACAGAACTGAACTCCTAGAGTATTCGTGAAATTTTTGCTAATGGAACAAGATACCTCTGCTAACCTG
TGAACTGAAATTCTGCTTTCCAGACAACACAGATGGGAGTTCCTCCAATGAACCTTTCTAAACAGGGCCA
CCACCCTACCCCAATGCCCCCCCATCCTTTCTTTTACCTCAGGTGCCTGGAGGGCTACAGGGAGGGTAAA
GCTTTTAAGATGCGTCATCAAATATTGATATTTGGAAAAAATAGTTTTAGTTTGAAGAGTTATCAGCTGT
GGGTTGTCCTTGGGGTGTAATACCACTCAGGTATTTGATGTATGCTGCGTGGAAGGAGCCGGAGTACGCC
AAGTTAACTGCAAAATGACTGGGATTCTCTGATAAATCAGTGAATATAAAATTTTCATCAGTAGTGGCAA
GAAGCAGGAGGTTAGGGGTCTGGAGGAGGGAGAAGGAAGATGGTTGCTATGTGTAAAATTCATGGCCTCT
CAGCTCCATAAATTCAAATAGATCTGTGTCAGAGTAGGAGTGACAGGCACACACCAGAGATGCTGAGCAC
TATACCAAAAATGATAAAGTGCTAAGTTTTGTGCTGTATATATTTTGATACCAAACCAAACCAAAGAAAA
CAAAAAACAAATAAAGAACCATGAGTCTGTATAAAGATCTGCTGGAAGAACTTTGTCTGAGGCCCTCAAT
ATTCAACACTAAATAAATAATCTAAAATAAATGAGGACCCACTCACTCCTGGAGATGGCCACCTAGTATT
CTTTGCAATAGTATTTTGAAACAGCATTGAATCCCACGGCAAGTGTTCATTGCACAACATATGGAAAATA
TTTGCACGCATTTTTTATTCAGTGGGAGCCAAGCTCTGGTTACATGTGTGCATGCATTTGTGTGAACATT
CATCTTCCTGTGGTCCAGGCTCACTGACCACTGTCTTCCTGCTGCAAGGACAGCACTGACCGCAGTGAAT
CATAATGAGCTGTTGTCCAATTAATGAAGAAGGAAGTGAGGGACTAAATCCCATTAAAGAGCACAAATGG
AGGCATCCATGGCTTCAGCCTCATATATAGAAGAGGATGGCATTGTCTGGAATCAGTAGGATGAAAGGCC
TTGGTCCTATGAAGTCTGGTTTCCATTTTGTAGGGAAGGCCAGAGTGTTGAGTGTGAGTGGGCAGGCAGG
GTTGGTAGCAATCTCACAGAAGCAGGGGGAGGGTGGATGGGAGAGAGGGGAGCTGGGAAAGGGTATAACA
TTTGAAATGTAAATATATAAAATATCCAATTAAAAGAAAGGAAATGAGTGAGAAAGGGACAGGAGGCTTA
ACTCAAAGGAATGAGAGAGATTCTAGATGCTGGTTTAAGTTGAAAGATTCAAGAACCTTTGTTATGTATG
AAAGGCAAGGGTCAGCAGACTATAGCTTTGCATGATTTTAAATAAATGTAATTGAAATAATAGTTCCATT
TTCTTATATGAACACACAGAATCATTGGAAAAAAATAGACAGCTGTTTTTTATTGGTTTTATTGGTTAAA
GAATCATTGGCTTATCTTCCAACACAGCTTAACCCACTCTCAGAAAGATTTTTACGGGATAAGACAGCAA
TAGAGAGTATTGGGTCAGTGTTGGGATACAGGTATCTTCCATCTATTTTCAGTCACATACATATATCCTT
TTAAACTGTGAAAATATAAAAGTAGTAATTGATTAAATGAAATCCTAAGAATATAATTTCTTACATGAAG
CAGTACTGTCTGTGTGTATGACTTTCACACGTAGAATAATATTAGGAGAAGGATTCATTTAAAAATTCTT
AAAAGTGCTGTGGTATAGTGGTGGAATACAGCATCTACAGTCTTACTGTCTGGGATGGAATCCTGCCTCG
CCATTATCTAATCGTAAAGCAAATAAGAATGTAAAGAGACAAGTGCCTCTGAGAAAACACTCCCTATAAA
ATATAAAATGGCCTTATACATTCAAAATAGTACTATAAATATTTTAGATCTTCTAAAAGGGCATAAGGAT
GATCATAATAGACTGATTTCATATTGCCATACAATATATTTTATTTAAAATATAAAGCTCTCATGTGTGA
AATTTTGTTTAGTTAGAACTGTTTTCCAGCTAGCATGCATTAATCTTCTACCTTACTTAACACTTTAATT
CTAGTTGACTCATTTTTATTGCAACCTTTTCAATTGCCAAATTTTTGTCTGCTCTGGGATAGCAACAACC
ATTTGTGTGCGCGTGTATTTGTCAAATATGTAGAGCCAGAATAACTCTGATGGGCCGTGGTGAATGGAGT
TGCTACAATACCTAATGTTTACAGGATATATTTTGATATTAAGTACAGGAATAAAGGAAACACTGTAGTA
CATATTTTTTGCAAAATATATTTGTAAATATTTTGAGATAAAAATGCAAAAGCATGTTATTTCACCAAAT
GAGAATACCTGATTACTAAAATGCCAGAAAATATAAGATACTTATTCTGAATTGCAAGGGAATGCAAAAT
CAAAATTAACAAGAGTAATTTAATGGGATGGTTATTGTGTATGCAATATTTCTATGTCACAGAATTAAAC
CCATACATTAGTACTCCTTGGTATATTAAAAAGCAATGTGATCTAACTGCATTTTACTTCTTGTAAGACA
CCTGAAAAAGAACCCAAAAGCTATCCTTTAAATCTATTAAAACTGGTTTTACATTAGATAAATACCTCCT
TAAATAAGAGTAGAAGGACATTTTTATAAAGTACTTTTGCTAATTTGAGGCACTCAAAAATGAATTTTGC
TTTCTTTTTCCAAAAGCCAATACCAACATACATGAAGAAAGTCCATCAGTAGTGAGAAAGATAATTGCTG
CACTTCTTCAATAATCATTTTTTTGTAAGTGAAATTTTACCTAGGTGTTTCAGAAGTAATCGAAATATTT
CACTTCCATCAGTAGATGTGGAAGCATCCATGATATAAACAAATGAAATTCACTGCTATGGTAAAATCTC
ATTAAAGTAAAACAATATCTGCCAGCTACAGGAACTTTTCCAAGCAATTCCAATTGACATTTTAACAATT
TATTTTTAGATTAAGTGCAGTAATAAAATACTCCCATATTAACCGTAATTTCTTTAAATTAAGTTCACAT
TAAATTCAAACTTTTTCACTAGATACAGAGTCTTTTTAATTAATCTATCCTTTCTTTGTAAGGAAAAAAA
AAAGAAAATGGATTGTGATGGGTAGCAGGCCACAATCAGAAGCATCACCCACTTTGTGGTAATCTAATAG
ATATTACTTTAATTTCTTCGAAGAATGATAATACAAGATTCTCTCCTTTTAGTGTTCCCAGTATCTTGAT
TGATTTCTGGATATCACAGATCCTGTAATGGTTGGATAAAAAGTGTACACTTTGTCATGATAGTAAACTT
AGTCTTAGCAATTCCCTGTTTGTTGCTACCTCTGAATAAGGAAGTTTGAATCAGATCATGCTGCTTGACT
CCACAGAGATGTCATCCTTATCTAATTAGCATTTGCACACTTTTGTCCATAATACTGTGTCTTAGCAAGA
GTTCTATTGCTGTTATAAAATACCATGACCAAAGGGAAAAAAGAAACTTGGGGAAGAGAGTGTTTATTTT
ACTTTACATTTTCTTTTTTTAAATTTTATTTATTATAATTTTACAATCCATATTTCATCCCTCTCCCAGC
CCATACTCTGACTGTTCTACTTTCCATACCTACTCCCCTCATGCCCATCTGAATGAAGCTGTCCCCCACT
CCACCCCAGTCACCCAGACCTCTCCACTCCCTGGGGACTCCATTCTCTTGATGGTAAAGTGCATCTTCTT
TTGTTGTGTCCAGAACCAGCACTCCAGACTTAGGGGCCTCATATTAGCTGGTGCATGATGCCACATTGAT
GGATCAGTGTCTGAAAAAACACTGAGGTCCAGGTTAGTTAACACTGCTGGTCCTCCTGCAGGGTTGCTCC
CCTCCTCAGCTTCCTCCAGCTTTTCCCTAGTTTGACCACAGGGCTTAGCAGCTTCTGTTCATTGGCTGAG
TGTAATTGTCTGCATCTGACTCTTTCAGCTGGTTGTTGGGTCTTTCAGAAGGCAGTCATGTCAGGTCCAT
TTTCTGAACATGACAAGGCACATGGTTTCCCTCATTTTGGGGGCCCTAAAATTCTTTAAAGATTCATTGT
GCTTATAGGATATGGGAGAAGCAGGTCTGGGGTAGGAAGGGGATTGAATAGACCTTGCTGGATGCAGAGG
AAGAGGTGCTGCTCCTCTGTTAGCCAGCAGACTGGCCAGGACAGCATCAAGTGAACAGGCAAACCATGTT
GTCATCACTTGGGGGAACCATGGTGAATTAGGATGAAAAGCATCTCTCCTGTCCCAAGCCAGATTCCCCA
GGGCCTCTGGGCCATCTCAGACACTGAATAACAAAATCATCAATATCAGAGCTGAGAGATCCATATCAGA
AACTAGTCACATTCCTCAGTTTCCCCTCTGGAAGAAACAGATCAATTACAGCCAGGATCAGCTTAGGCAC
AGCCTAGATTCCAACTGCCTTTTCCAGCGACACCACCACCCTTGTTAGTGAAGGTGATCTGGCACTGATG
AGTGGGCAGCATTCTTGGGTTATGGTTATTATAATACAATCAGTGTAGGAGACATCTGTTGCTGGACATG
GCACCGTAGACATGGCCATGACTGGTTGGTTTCTATTAATATCATTCATGAATCACAGTCTTAAGTGGAT
GGAGGGGTGAAAGGGTTTGTGGCTGTGGGACCACTTCCCTACTGGGGACTTGCCAGGACTTGATCTACCC
TGGACTTTCTCCAGTATCCTCCCGTTATGCCTTTCCAATTAAGGTGTTAACTCAGAGAGAGAATGGGTCC
AGGTTGTATACTGGAGACGGTGGCTCTGACATCATGGAAACATCGTGTGATCAGGCTGAATTAACACACA
CTCGATGTTCTCATGCTCTTCTTCAAGCCAGTGGCCTCAGCACTAAGCCCCATGATTATTGATTAGTGAG
TGAATGTAAGATTGAAAGGGGGGGGCTGCAGTATTGCCCTGGATATGGCAGCCGGATTTCTTCCTGTTGG
CCAAGCCCACATCGGAATGACTGTGGCTCCAGACAGAGTGCCCAGGGCTGAGAATTTAAATTCTGATTAT
TGAATCCCTAATGTAATGAGCCATCTCCCATCCCCTGGTGTTTTGTATGATGAGTCTGCAAGTTGCATGT
TTAATATGTAAGGTATGGGAACCATGAGGTATGGGAAAAAGAGAATGTTTGCCTCCTCTGCCCACCCTCT
CTGATCTCAGGGAAGTTGTGGCAAAGGCAGGCTGCCCTCATCTTCTCACTGAACTGGACTTGGTGGATGT
ACTCAGGACCTTGGAGAGGGCCAGAGACGCTGCTTTGTTCTGCAGGATGTTTCTGACTCTTGAAGGTTCT
GGATGAATTCCAGGTGAATGGATACCTTTACCTCACAGAGAGGGAAATCAAGAGGCTCGATTATTGTTCC
AGCCTCTGGAGTCTGTGGGACCCGTGGGAGGGCTCTGTCTTTTGTCAGCAGTGGTGGGGACACTGGATTC
TGCAGTCAGAGCCTGAGCAGTTCCTGTCCCACTCAGAGACCTCCTTTCAGGTAAAGCTGGATCCCCTACT
ACACCACAGGGGGAAATCAGTGAGTTTATTACACAGAGAAGGTGACTGTCACTGTTTCTGATTTGAACAT
GGGCATGTAGAGAGAGCTTTATACAAAATTCTGTGGCTTTTCAGGCACCATTGTTCAAAAGATATAATTT
ACAGCAAGGTTGAAGGACAAAGTGAAGTTTAAAAATTAGGTAAAATATAGTGACTGAACATACTTGTTTT
TATTTAAAGTTTTTTTTTAGATTTATTTTGTTATTTTATGTGTACCTGCACCTATGTGCATGTGCTATAT
GCATACGGTAACCTTAGATATCAGAAGAGGGTGTCTGATCCATTCAAACTGGACTCATGGATGGTTGTGA
GCTGCCACGTGGGTGCTGGGAATGGAACTCGGGTCTTCTGCAAGAGCAGCCATTGCTCTTTAGGACTGAC
CCATCTCTCTGGCCCATCACTTGTTTCTCTTAGGTGATTTTCTTTTTGTAAATAAAGTTCCAAGATGGTT
TTATGAGTTACATCGTTTGGGTCTAGGGATGAGAGTGGATTAGTAACAGCGTGAAACCAGAGGCCATACA
CTTCCTGACCCTCAGTACGGACAGTTTCAATTGTGTGCGTGTGCACGCATGTGCACACATGCATATTGTT
TGCAGGTTCCCTTGGAGGCCAGAAGAGGACCTCAGGTGCCTGGTAGTTGATTTACAGGCAGGTGTGAGCT
TCTTAAGTGGATCCTAAGAACAGAATTTGGGTTCCCTGCGAGTTTGGAACATGCTATTAACTGATGGGCT
ATCTCTTAAGGACCATGTGTTTCTCAGTCTCGACTGAGATATCTTTAGGAAAAGATGCACTATCTCTGCA
GGCAGCCTTGGCTGGGTCAGTTGCGTTGATGTTTCTGATGCTCAGCCATCAGGAGACAAAGGGTAGACCC
CAGAAGACAGCTTCTCTTCATTTTTGCGTCGCCCTTAACTCTCCCATTTCTCTAACCTGTCTTGTTCGAA
CCACAGGCACAATGGTGCTTCCTCCAGGACTCTGGAGGTGTATTCTTGTTGGTTGAGCAAGGACGTGAGG
CTATGAATAAAGGTCAGCGTGACACACTGCCTTTCACTGTACTATTTATGAAATGTTTTGGCAGGAATTA
GGGCTGGGGCTGGTTCAGGTGTGTAAATTAGAGACAGCCTCAAAGTCTCTTGAGTTGAGCCTCTTTTATA
ACCTCAGAGGCTCTCTGGGGAGCACATCAGCAACTACACCACCTTTACGCCCGAAAGGATGGCTGAACAC
AGGCTTTGGGGCTGAGATACTACAGCAAGCTTTGAGACAGTGGAGTCAAACTGCTGTCGGGTCCTCAGCT
TCCCAGCTTCTGTCACATGCAGCTCTTCAGCTTGACATCACTGACTGGAGGGGAAGAGAGCTGAGAGCTC
ATTATCATGGGTGTCTTGGAAAGTTTGGGGGCGAGTTCTGCATTAATTAAACCTCATTTGAATAATGAGC
ACATGCTATTCATTTTCTTGGAGAGCTGCTCTGAGGGAAACAGAGAGGCTTCTCCTACAGGAAGCCTGGT
GGCCCGTTTGCCCCCCGCCCACCACTTGGGGAAGGAGGGGGAGGAAAGGGTGATATTTTAAACTCTCTCT
TATTGAAGGAAACACCCATAACTGGAACATTGTGGGGCGATTGTTAGCTGTTTCTGTTAGAAAAGGCCTG
GGGTCAGCCAACGTCTTCTCCAGTCCTTTCCACGTGGCTCACTGCCGTGCATAGGAGATGGTCTAAAATC
TGCCCATCTCATCTCCCCAAATCATGTGTTCTTCTTCAGCTGTTATGGGGCTGAGCAGAATGGTGGTGAA
CTTGGGATCATGTGACCACCTTAGTGGTCATGAGGGTACTCCACAGGAAGAGAGGTGTTCTCACACCAAA
CACCCAGATCTGCCTGTTTTTGAACTCGGTGCTTAAAAAGGATGGCATCTCTGCACCAAAAAGCAATGAT
TCTTCTGTACATATGGATATTTAAATCTGATCCGGGCTCATGATATAGTCTAGGTAAAACAAGCATCCTA
TGTGCCTTTTCTCTGTGATTTTTTTTTTTTTTTTTTTGCAATTGGCTGGGCAGAGAGACTTCATCTCTCA
TGTGGTACAGGAAGAAACCAGACAGATTCCTCCAGCTCTGTAATTAAATAACATACCTTCATGCCTTTGG
CTGTACCCAGCAATCTTTCTTCCCAGAACTACTGCCCATCAGTCTAGGCCAGAGTTCAGAGCCATAAACA
AAAGAGCAGAAGGCTCAAGCCTGATTCTGTTGAGAATTCACACATGCTGGCACTTATGAGGCTGCACACT
GGAGCTGCACACACTTAATATTAGGATATTGGAGAGGAAGGGAGGGTCTGTGCACAGATGCCAATTTCAT
ACTTCAGGGTGATAAAGGACTTCATGTTCTTGGGGTTTTGGAGCCACCCAGATCCAACGAATGTTCTTCA
CCCAAACATCATGAGTCTTTAAGCAAGACTTTAAAACAAGGGTGCAACTATCATATATGGGAAGATCCCT
GTGGTGGTTTGAATGTGCACTGCCCAGGAAATGGCATTATTAGGAGGTTTGCCTTCTTGGAGGAGGGGTC
TCCCTGTGGGGGTGAGTTCTTGAAATCCTTCTCCCAGCCAGGTGGGAGACAGTCTGCTCCTGGCTTATTT
TAGATGAAGATGTAGAACTCTCAGCTCCTTCTCCAGCACCATGTGTGTCTGCACACTGCCATGCCCTCTG
CCTTGATGATAATGGACTGACCCTCTAAACCTGTAAGAGAACCCCAATTACATGTGGTCCTTGGTCATGG
TGTCTCTTCTCAACAGTGGAAACTTAACTAAGACCCCGACTTGATAGTTCATGGGATTGCTCCAATGTTC
TAGGCACCATCACTCTTTTATCTTCTGCAATGGCCCAACCCAATCTCTATCCAGTCCAGGGTGCTCCTCC
AGTCTTGGTCCTCACAGGACTCTCCTATACAAGTCACTTTCCCTCAGAGTCTCCTAGTTTCTACAATACC
ACCAGCCATGGCATCCTCTTCATTGATAGGGTGAAGTCTACTCTCGAGGATGTGCACCAAGTCTCCCATG
TGTTTTTGTAGAGTAGCAAAGCATCTCCAGGGACAGGGCACCTATTCTAGGGCTTTGAGAGACGACTCAG
CCACGAAGAACACTTGTTACTCTTGCAGAAGACCCTGGTTCTATTCCCAGCATCCATATGATGGCTTACA
GTTGAACTGTTAGCCAGTTTCAGAAGATCTAATGCCCACTCTTGGCCTCTTCAGTCTTCAGGCAGGCACG
TGGTGCACACAGTTCTTTGTAGTCAGAACATTCACACATGTGATAATATAAACACATCTGATTTTTAATA
GGTATGAGTTTGGGTTATGGGCATGGGTGATGCTGAGCCTGGATCCCAACAGCTCTCTTTTAAGGTGAGG
AGGGACATCAGGAGTTTGGAACCCAGTGGCTGTAGGTGAGGGAGCACCGTATGGTCATGTCAGTATAATG
CCTCCTGGTTTGGAAGTGCTCATCTCACGGCTCTGATGGTGCCCTTGAGGCAGAGGTCTCAGCACTGAAC
ATGGGAACAGTCAGCACTGGGGGAAGGAGTCATGTGAATGACTATGACTTCCTTCAAATACAATGAAAGA
GGTTCTTTTCCCCGTGTTTTCTGTCATCATAGAGTTCTAAAAATCCCCGTGGTCCAGATGAACTTAATTT
GAAAGTCATTACAATGGAGATGGGGGGGTGGTGTGAGCTGACAGTTCATTAAGGAAATATTTGATGACCC
AAGAAAAAAGTGCCAGAGTTAATATTATGAACAGGATTAATGAGCAGGGTGGCTCCTAAAATTTATAAAA
GAACATAACAACACAACATGCAGGCCGTCGTCTCTGTTGGCCCGACAGGCTTCTGACAGTGTGTCCTCAT
TTGTTTGTGTTAAATGGTTGATGCTCTATGCTTGCCCACATGGCCGATGTTGTCTCTCATCTGAACTTGA
CAGGAATAACTTTATGTTTTTGTGTAAACTCATTGCTAATGCCTTAATTGCTTTAGCTGATGTCGGCTTT
GCCAGCCAGTCAGGGATGAAGAGGCTTAATGTGTTTCTTCCTTAAAAACAAATAGAACAACAACGACAAC
AACAGCAGCAGCAACAACACAACCCCATAACAAACAAACAAAAAAACAAGTTTGTATTTTTTAAAAAAAA
AACACAACAACTTCATATTCACCAAAAAATAAATTGGAATTTATGTTGTCTGGTGGGGAGTTGTGCCTCT
CTCTAGAGCGCTATTGTATTAGGGTTTCCAGAGAAACAGAAATGGCAGAATGAATACACACTGTCTTAGT
AAGATTTCCATAGCTGTGAACAGACACCATAGGCAAGGTAACTCTTTTTTATTTTAAGGATTGTTTTATT
TTAATGACTGATCATGTGAGGCCACAGTGAGATCACTATGCACAGACATGAAGGAAGCTTTATTTCTTGG
TCTCTTCGTCCTTGGTCAGGGTCTTGATGATTTCCTCTTTCTTGGCCTGGAGGCGCTCCTCCCACGCGTT
TTTGTGCTTACTTGGTCTTAGACCTGCGAGCATCAGCCTGTTCAGCCTGTAGCTCCTTGCAGGCCTTGTC
TGCCTTCGGTTTGAGGATCTGCTCCGTAAGAATCCAATGGTTTTTTAATACATTCCTTTTGACCTTCAGG
GACAGGCTGTGATACATATGGCGGTCAATATTCTTAGATATCCAGTATCTCCTGAGAAGCCGGTGCAGGA
TCCTCATCCTTCTCATCCAGGTCACCCTCACAGGCACCCAAGTGTTGGCAGTACCCTTTCCCTTCCCTGT
AACCATATGCCTGCCCTTCAAGGTGTGTTTCTAGCACCGAGTCTGAGGATGGACAGTTACAGGTTTCCAG
ATGATCAGGCCTTCTTCAATCAGCTTCCTGATCAGCTGACTGGAGTTGGCGTTGGCGACTTTATTAGTAG
CATTGGGGTCCAACTGGACCTTCTTTTTAGCACAGTGGAGGACACTAGAGGCAAGGCTCTTCTGTAGCCT
GAGCATGCTCATGGATGCAGAGGTAGCAGCCAAGGTAATTCTTATAAAGGACAAGATTCCACTGCAGCTG
GCTTACAGTTTCAGAGGTTCAGTCCATTATCATCATGGCAGGAATCATGGGAGCATCCAGGCAGACTTGG
TGCTGGAGGAGCCCAAAGTTCTGGATGCACAGACAGCAGAATGGTATTGTCTGTACCACTGAGCATAGTT
TGAGTATATACAAATCTCAATGCAAAGCCACCACAGTGGCACAGTTTCTCCAACAAAGTCACACCTATTC
CAACAAGGCCACAATGTCGCCAACAAGGCCACACCCACTCCACAAGGCCACACTTACACCAGCAATGCCA
CACCCACTGCATCAAGGCCTCTCCCACTCCAACAAGGCCACACCTACACCAACAAGACACACCTACTCCA
ACAAAGTCACACCTACTCCAACAAGGCCAAACCTACTCCAACAATGCCACCCCTACTCCAAAAAGGCCAC
ACCTACTCCATCAAGGCCACACCCAATCCAACAAGGCCACACCTACTCCCACAAGTCCACACCCACTCCA
TCAAGGCCACACCTACTCCAACAAGGTCACACCTACTCCAACAAGGCCACACCAACTCCACCAAGGCCAC
ACCTCTTAATAGCATCACTCCTCATGGGTCAAGCATTCAAACACAAGAGTCTATGGTGGCCCACTCCTAT
TCACACCAACAAACACAACAAAAGGTAATTTGACTTACAGGACATTGGATAGTCTAACAATGGCTGTCAC
ATACAAGGGTACTGAGAACCCCATTGGCTGCTCAGTCTATGATTATTGATGCCTCATCCTTCTTAACCTG
GTGCTGAAGGCACATGAGTTTTCTGGAGGCCTTGGTCTTCAGTCTACAATGAGATATCAGAGAAGGTGGT
TAGAATATTAGCAAAGGAATGCAGCAGCCACAGGAGAGATGACCTTGCCAGTGAGAGTGAAGGCAGGCAG
ACAAAAATCAAAGCCTCCTTCTTTCACATTCTTAAATCTGGATTGCCACCAGAATGTCCCACCCACACTT
AGGGCAATCTTCCTGATTCAAATAACCTGATCAAGAAAATCCCTCACAAGAGTGCCCAGATGCATGCATT
TTAATTGACCACTCAAGTCAGCAACCAATATTAGTAATCATGTCTGCCAACTCTCTCATACAATTTATTT
TTCTTGTTTGCTTTATATTTTGGGCCCAAAATTAACCAAGCCATGCCACTCATATTGCTTAGCCTTGAAG
CATTCATCTGCATTCTGTTCTCTCTAGAAATCAAGAAGCACATTGTATGTTCACCCCTCTCCTGGCTGAT
CCCTGCCTCACCCAGGAACCAACCAGCTTGCTGTCACTCCATTCTCAGAGACTGGATGGCTGATAAAGAG
GCTTCAAGTCCAAGATCAGAGCCTGGCAAATTTACTGAAGCCTGCTACCTGGCTTGTAGATGGTGTGTCT
GCCTATATTTTCCTGGGCTGAGAATGTCCTGCAAGCTCTCTGGGGGTTCTTTTTAAACATAAGTGCACCA
ATAACACAAAGGAGGAGTCCCTTTTTATGACTGAAGTCACACCTTCCAAAGTGCTGCTTCCCAATGTTGT
CATCTTTGGTGACATCTTCGTAGGGGTGGGGTAGGGGAGATATTTAGATCACAGCAATCTCTACCGATAG
AGTGGCTCTCCTCCAGCTTGCACCGGCATCATCAGGCTTCTGTGTGGAGGCAGCACAGGCAATGTAAGTC
CCAAGAATGTCCCTGTTATGTGTCCTTGGCCCTAATGTACCGTGTACCATGATCCTCACCCTGCAACAGC
TGCCCTTGTGTGCACCAGAGCTCAGCTTCCCTGATGTCAGGCACCCGGGATCTACCTCTATCTCCTTTTA
AACCCATTTTTTAGCTAAAGGTTATGAGTCAGTAGGTAAATTGCTTGCTGTACATGCATGGAGACCTGAG
CTTTGATCCCCAGAGCCAACTTACAAGTCTAAGGTGGTAGCATCCATTCTGACACCAGAATCAGGAAGAC
AGAGACCTGGGGACCTCTGAAGTTCACTGGCCACCCCATAGTCAATGTTTTACTTAGGGTTATACTGATA
TGAACGGACACCATAACCAAGGTAACTCTTATAAATACAACATTTAATTGCAGCTGGATTACAGGTTCAG
AGGTTCAGTCCATTATCATCAAGGTGGGAACATGGCAGCATCCAGGCAGGCATAGTGCAGGAGGAGCTGA
GAGTTCTACATCTTCATCTGAAGGCTTCTAGGAGAATACTGCCTTTCAGGTTTCTAGGATGAGGGTCTTT
TTTTTTTTTTGGTTCTTTTTTTCGGAGCTGGGGACCGAACCCAGGGCCTTGCGCTTCCTAGGCAAGCACT
CTACCACTGAGCTAAATCCCCAACCCCTAGGATGAGGGTCTTAAAGCCCACATCCACAGTAACACACTCA
TTCCAACAAGGCCACATCCACACCAACAGGTCTATACCCTCTAAAGCTGCCTCTCCCTGGGCTGAACATA
CACACACAAACACACACAAACACACACACACACACACACACACACACACACACACAGGGGCACAGGCATG
CACACACCCAATCCATCACAGGCATCAGATCCCAGATCCCAGTGAGAAAAGCCTACCTCAAAAACCAAGA
CAGCCACTGGAAAGATAGCTCAGCATGCAAGGGCACATGCCACCAAGCCTGAGGATCTGAGTTCAATCCC
CAAGACTCACCAGGTGGAAGATGGGACTGAATCCTACATGTCCCTTGGTCTACATATGTGGTGTAGCATG
AATGTGTCTCCCCCGACTAAGAAAAACTATTTCAAAGAGGAATGACACCCAAAATTGTCCTCTGACATCT
ACATGCATGCACATACAGATGTCACGAGTGTACACACACACACACACACACACACACACACACACACACA
CACAGACACACACACCACTTGTCTTGGAGAGAGTCTCATGTAGATGTTTTTCAAGATAATACTGGTCTTA
GTGGAATTCTTGTTCTATTGTCCAAAGAGAGAGACATCTCTAATAGGGCCGGGTATGCACAAGGTTTCCC
ATCTAACGAAATAGAAAACAGGAATGTTATGATTCCCAATTTCAGGATGAAAATCAATGAATTCTGCTCT
GTGACCTTACACGTTCCTGCTTATCTTCAGAAGTGATAGCCAGACATTACTGTCACCTGGTCAATTTGAA
GTGCCAATATGACATTGGGGTGGGACAGGGATGAGAGACAAGATGGTACTGGTCTACGTACAAACCCAGA
GCTGTAGGGAGCCGTTCCCCGCTTCATTTGGCGTAGTAGGGACAGCATCAGAGGGAAAAGGGATTATACC
TCTTAAATAAGAAACAAGCTTACGCAGTTTCATAGGAAATAAGCTGACACAAGCTTGGGTTTCTGTTGAT
TCTTGTCTTGAGTGAGTGAAGACACAGTTTTCAGCTTTTCCTAATAGACTCTTTGTTTGCTTTTAACATT
CTCATCTCAATGCTCTGAAATCCCACTCTTTGTGTGTAATCCCCTTATGGTGCTTGAATCACTCTGGTCA
GTCCATTAGACCTAATAGTTACTTAATGTTTCCTTTTCAAGCACACTGCTTGGGATGAGGGAGACAGCTT
GGGGTGGAGACTGAGGAACTGGACACAAGGTAAAAAACTAAGAATGGGTATACGTTCTTAGACCAAGAGT
TGGAGAATTCCTGGGATTTATTGCCAGCACTTCTGGCCTATACTGGTGAGACTCAGGCCACAGAGAGACA
CTGGGTCTAAAGCAAGGTAAATTGGTCCTCTGGCCTGCATGTCGCACACATGAGCACATACACGCATACC
ATATATGCATATATGCATACACACAAATGGGAAAACATGTTATTAAACATCCGTGAATGTAATGAATTTT
CCTCAGAAAAATCCCAGATCTCTTTCTTTAAAGAGGAGATAGTTGCAAAAACAAATGCAAGGGTAAAGAA
GTTGTAATGGAAATGAGTCTGACACCCCTTCATTATATGGGGATTCATGTAGATTTAGATTTTTTTCAAA
CCTACTTTAATAAGGGTTGTCAAATGCTTAGAGCCCCCTTCTGTCCCACTGTCCAAAGGTAGGGGAGAAA
AGATGATAAATAGGGCAAGTGGTTGTGGACCTGTTTAGAAGTAGTTCTTTGGGGCAAATCACATCTGTGC
TGTCAGAACACCGGCAGTCCAGTCCCGTAGTGTCAGGATACCAATAGTCAAGTTTAAAAAAAAATGTCAC
CAAACACAAATCAGCAGTGGTAGCACAAACTAGCAGAAACAGTCGGGCCTCCACCAAACTGGCACTAGTC
AGCAGGAGTGACCAGAACCAGCTGGAACACCAGGAGCTCTTTCCACACCTCAATAAAGTGAAGGTCAGTG
AGAATCAAGACCAAGGAGGGATTGCAGGCAAACAATGCAAGCACCTCATCAGTGTCTACTGAGTCATAGT
CGTAATCTCTCCAAATATCACGTGACTCACCTTAACAAAACCCCACATGAGTCTGCATCACAGGACAACC
AGAAACTTCCACTTCAGACACCAGAGTGTGAGGAACGAGAGAGAGACTTAGACATATGGAACAAACAAGG
ATATCCCCTTGAATTGTAACATGTCCCCAAATGACTGGAAGGGAAGATACCTCTATGCTGAGCTGCTAAA
TTCCCTTTAAATCACAGTGGCCTTCAACTGGCCGGTTTTCTAAAATTGTCTCTGTTGTTACCTGATACAA
ACACTTTATACTTGGTGGCTGATGATGGACCTTTATTCAATAGCTCTAGCCGTCCTTTTGCTACTTTGTA
GGTTCTCCTTTCTTTTACATTCAACCCCCTAAAACTAGATAGGAGAGAAATGAAGAGAGAGGGAAAGGGG
TTCTATCACCATTAGACGACCTCGTGTTGATTAGGGGAATCGAGTTCCTTGGGGGACAAGTTTGATCTTC
ATTGTCAGAATGTTTAGTTTCTTCTTTGGGCCTGACTATTTAACAAACTGCAACCAACAGCAGCCCACCT
CTGTGGCTCTAGCATTTATATGTTCTCTGAAAATTCTCCAGCATCCCAAATGTTACAAACATGCAAAATC
TATCTGCTGCTTGCAAAATCATGCCCCTGCTAGAGCATGAGGCAAATCATAGTCAGCCACCGTTGACAAT
CGGGAGCAACCCCGTACCCCACAGCCTGTATTAAAACAACAACATACTCTTATAATATTTCTATGTTTTT
AAATACACCAAAATCAAAATTCTCACTGCAAATAGCCAGTTTCATTAGGATATTAGTATAACTGACTTTC
TATCCTTTAATCCACGGAGGGCATCCTGATTAGCTTGAATCAGTCATGCTAGCTTTGTTCTGTGCATGCC
ACTGGTGTTGAGGTGCATCAGAAGACTCACTGAGACACACCAAAAATCTTCTGAAGAAAAATTTTTTTCT
GCCTGTCACAAATAGGGAGCTATCCAAGACAGTTTCATCTCTTTTCCTCTTCCTCCCATCCAGGGTTGGA
GTTCTGCTGTGGAGGAGTGTAATGTGGTCTCTGGAATGCAGCAGCCGTCTTGTGACTATATAATAACCAA
TCACTGAGGGCAGTAGGATGAGAAAGATGGATGAGCCAAGAGTCCTGTGGGATGGCTGGGCTGTTGAACT
GATGCTGTGTGTGCTTTGGTGTTTCTTCCCAAGTAAATCACACCCTTGGGATTAAGGGATACTGATTGGT
TTTATATTACTGTGGCCAGACACATTCCCAGCAGATATATTTATTGTGTTTGCCCTTCTAAGGCCAGAAT
TATTGCCAGCCTCATTTAACCTCACCTTCTGCCCTATTGGAACCCCACATTGCCAGCCCCTCCCCGGGAC
CTCCTTAGCAATTAGCAAACACACACTCAAATAAGGGCCAATGTCCCAGGAGGTGGATGTGATACAACAA
TAATTACACACACAGTAGGAAGTTTAATGGAATATTATTTAAAATGTTTCTCCCCAAAGAAGAGTGAAGT
CAATATAATTAAAAAGTGACATTCTTTTATCTCCCCCTCTCAACGTTAAATGATTGATAACTACCTGCTA
AATATCTGACCTTTCTCAGGACCACACAACACAGATGATATCCACCCCTGCCTTCTTCATGATTACTGTG
GGGGTTAAGTTATACCTCATGGACTAAAGGTATTTCTTTTTTTTGTGCAGCATAAGGCAGATGAGGTTTC
TTCCAGAAACTTCACATTTTACAAAAGCAAAATGCTGCCCTATTGAGAAACAATGCAAAATCCTTCATAG
CTCAACGTGGCTTCCTGTCTTCTGATTAGAAATTTAACCCACATCGCATTGTCATGGAAGGAATGTGCAC
TTTACAGAGAGACTGTGGTCTCACAGAGGAATGGCTTTCAAAGGTCCTGAGGTGGGGTTCTTGCGCTAAG
GAGCTGGCTTAGCCAGTAAAGTGTTTGCCATGAAAGTATGAGGGTCTGAGTTTGGTCCCTAGAACCCACG
TTAAAAAATAAAAGTCAGACATGGTGGCCTGGATTCCTGGTACCAGAGACATGGACAGATGCATCCCCGA
AGTTCTCTGGTCCACCAGCCGGACTGGTATGTTTGGGGTGTAAGTGTGAGACTTTGTTGCAAGAAAACAA
AGCAAGACAGGGTGGACCTGTCTCAGTTACTTCTCTTTGTTCTGAGGAAATACTGTGTGAACTATCTCAG
GGAGGAAAGGGTTGACTTCAGCTTGATCAGTGCCCATCAGGAAGAAAGTCAGGGCAGGAACTCAAGGCAG
AGACTTGAAGGCAGCAGCTGAAGCAGAGGTGATGGAGGAACAACCGCTTACTGGCTTGTTGCTTATTGCT
TGGTCACCGCACTTTCTTCTGTAACCAGGACCACCCACCCAGAGGTGGCCCATATGTGGATCTCAGGTCC
TCAGGCCTGGCAGCAAGTAACTTGACCTTCTGAGCATCTCACCAGCCTGGAGCAAAATGCTGACGAAAGG
AGGCAGTGGGACTTGAATGAAGTGTTTTCTTTCTCTTTTCTATTTTTTTTTTTTTTTTTTTTGGAGCTGG
GGATCGAACCCAGGACCTTGCGCTTGCTAGGCAAGTGCTCTACCACTGAGTCAAATCCCCAACCCCAGGT
GTTTTCTTTTTAAACTCTTTTATTATTGTTTTAGAACCTATATAGATGCATGTAAGGCCTATTTGTTCAA
ATCCATCCCTTCATTCCCTCCCTTCCAATTCCCTTGTCGCAACGTCTGTGTTACAGGAAATGTCTAGAGA
AGGGTGGATTTTTGGAAGCCCTGGGTCAGGTCTGAGCTGCTCACATGGGCCCTTCAGGGAGACCTGGTGA
TTAGGGGTACCATTAGCCACTTAGTGGGTGGGAAATGCCCCATTATTTCCATTTTAAATGTCTAACTAGG
CCCGGTGGGAGGCAGATTCTTATCACTTCAGAAAAGCCTTCAGTCCCTTTGACCCCTGTCCCCAGCCCAG
TGACAAACCTAGAGGGCTCTTGTGTTTGGTGAGGATTGTCCTGGTGCGCTCTGGGACTTCTGCATTTGCT
CGAGGACTCTGAGTGTTCGTGTGACTCAGACAGCACAGGGCTCCTGGCTTCTCTGGATTTCCATGAGAGA
ACTCAAGTCCTTCTGCAGACTTGATTGACAGGGTGTCGGTACTGCTATTGGTGTTCCCATTAGGGGCTGA
TGACTACTCTGGCTCATTACCCTCTCACTGGAGTCTGGCCTCCAAGGTTTGCCTTTTAGACTTTTTGTCT
TTACTTCAGGGAGGGAGCATAGAGCAGGTCTTAGCATAAAAATGCTGTGCCTCTGAGTCGAGGGAGAGTG
TGAACGTGGAGCAACTGCAGCTTTGTCTGATGTGTGATGTCTGGATTTCCCTTCCCTGAGATTTTACCCT
CCCCCCATCCCTGCTACTTCCTTTATTTGCCCTTCCTTCCTGTCCTCCATCCTTCCCCACTTCTTTTCCG
TGGTGAAGAACATTGCTTTATAACATCTTATTATTAGACACAAGAGAGGCAAAGACATTGTACCTTGTAG
TCACATGACTTCACACAGGAGACAAAGATACTCAACATTCCAGTCTGAAGAGGTTGGTCCCTGCTTCCCT
CTGGTGCACCCCTCCCTTTCTCGGATAGTTTGAATGTGAAATGCTCCTCAGAGACTGTAAACACAGAAAC
ACAGCTCTCACCTTAAGGGACTAAGGATGATATATTCCGGAGCCATGTAGCGTGATCATGGTCCAGGATC
ACATATTTAGGTCACCCCTTATCCCAGTGTGGACACAGATTCACGAAGTTTCATAGTTTGACAGAACAAA
GAGTGTTATAATGCAAGGAAAATGCAAAACACATTGGTTGGCACACACTCAAGGCAGTTAAAGCAAATTG
GGGGGATCTTTTCTATGGCCCCATGATGCAATCTGATGACATTCTTAGCTTTTGGATTGGTGGTTTCTAG
GGGTTTAATAAGTTAATAGATTACGCATTTTTTTAAATCTATGACATAGATTCGTTTTGACAAAGAGTTA
GGCAAAGAATTCTGGGGGCTAAAACTATCAGGTAACTAATCTCAGGATCAGCGACATCCCAACATCTCCT
CACCACTGCAGCTCTAACCAGCCAGTCAGCTTTCGCAGAAAGCTTCTTCCTAGAAATTCTCATTTAAAGG
GCACACATGTGGAAACAGCTGGACCTTGGTTGCTGGCACCATTTTGAGAAGGGATTTAGGAACAACTTGG
ACACGGGGACAAGCTGGCAGCCATAGAACCACAGAGGCAGACTGCAAGGTCCATGTCCTGCCTGTCCCTG
ACTCAAGCCTGCTTCTCTATATCGTGGGAGCTCGGTGGACAGGGGCAGCCTCCATTTTCTTCTGTCAGGT
ACTTTGTTACGACAGTAAGGGGACTGATTAGCACAATTAATAACAGTTCAACTAAGTAGAAGCAGTCTTG
AGAGCCAAGGGTACCGTTCTGGCTTTGCGCTGGGTGAGGAGTTGTTGAAGATGCTTTTGTCTCCTTCCAG
AATGATGAGTTGTCATCTTTACATGCAAATGTCTGTGTATGTCATTGATTGGCAGGCAAGGCCTTACCCA
TTGTAGCCGAGGGAAGCTGATCCCATATGGACTGCAGTTGGCTCCCGCTCCATTGCTGTGGACTTCTGAG
CCCATGAGGAGAATGGGAAGCAGAGGAGGTCACTATGTGACAAAAGAGGAAGGGATGGACGATGTGTCCA
CAAGCAAAGGGTGTTGGCATCCTCCAAAAACAAGAGGAGTGACAGGGAGTTCTCGCTCTCTCTCTCTCTC
TCTCTCTCTCTCTCTCTCTGTGTGTGTGTGTATGTGTGTGTGTGTGTGTGTTTGTGTGTTTGTGCGCGTG
CCCTACTGACACTTAGGCTCTAGACACTCACCTTCCAGAATGCTGAGAGATAGAGCATCTGTTGTGATAT
CCCCCACTTATGGGCATGTGTTGTAGCCACTACAGGGCTTCACACTGAATCCCTTGCTGCTCTCAACTTG
GCCCAAGCCCAGTGGGGATGAAATTGCCACACAGACGGGGAGATGCTTGCCTTGAGATAACCCATGTGGA
TCCTGTCATAGCTCTCAGTTCTCTGGGTTGAGTGGTTGTATATCCCAGGGCCCATTTGTAGTCAAAACCC
TGTTCCCAAGCAAGTGCTATCCTTGATAGGATGAGCAGCCATTTCTTAGTGTTTTGTCCACTGCTGGAGA
CACTGCTGTAGCTTCTCCTGGGAGAGTGGCACTGAATGTGTGGGACTATTCCTCTCTTAGTGCTAGACAC
AAGGTAAATCCGCTCATCCCCAGGACTGCTCAGTGTTGGTCTCCTTCCTCCCCTTCTATTTATCACCATC
TGAGAGTTCAGGATGCGTCTTTATATGCAGAGCTGTGAGAGCTGTTCTCTGCCAGGTGACCCTCTCTTCT
CTCCACTTCCCCAAGATTCATGTCTCATTCATGTCAGCAGAGAGGAGACAAGGCTGATGGTGTAGGACGT
CCTTCTTAACTCCCCTGGGAGCTTGTCAGGGCTGCTTAGAAGGGCAGAACTTGTGGATTTCTGCCTTCAA
AGGCAGGTCCACTCTGTGGAGAATGGAGGGGGCAAAAGCCTGAGGGGTAGAACTGAGCCCAGCCTGCTGC
GGGCTCCCTTGTGTTTCCTGTGCATCTTCATTACACAGTTTTGTTTGCTTAACTCAGTTTTCGGTAGCAT
CACTCTGGGCGCCTATACTTGTGGTTTCAAATTTTGAGCTAATTCTAAAATAACCTCTGGAAAGGGGTGG
AGCTGGGAAATGTAGTTTCTTCTTGTAGAGGGCCGGAATAACATTCGCCACCACAAGATGGCACTGGCTT
CCAATGCACCCCACATGGAAAGCCGAGATAGTTCCGCCATTACAAGATGGCGCTGGCCTCCGCCGCGACA
CCCTACTTCCTTTAAGGAAGTTAACTGTGTGCGCATGTGCAACAGTGCTTTTGTGCCAGGACTTTGTCCA
CTCCAGGGCGTTCCTAATGAGATCATGGGTATGCAACCAATCAGGTGTGGATGTGCCGCGCTAGGTTGTA
TATAAGCCATGCCATGCTGGCGTCCCAGGTGCCCTCTCTATTATTAATAAAGAATAAGCATTTTTGCTAT
AGAAGGATTCGTGTATTCACGTGTATTCTTGCTGGCAAGACGTCGCGCTGGACATCTTCTGTTCAACTGA
ATCACAACTTTGTAAGCAGCGGGCGAGGTTTTTGCAAGTTTAGCTATTTTCCTCTCTGGGTTTCTTGTAT
CTTCTTCTTTGAGGCCGGGGAATTGGGCAGGTATCCTGGCTGTTTCACACTGCACACCTTAGGTCTTAGG
ATGTGCTGCTGGGGAAACAACAGCCATTCTCTACAGCACTCCCTCCCTTAGCACGGGACCTTGGGAGACA
TTTGGTATTAAAAGGACAGCACTAGCAAGAACGGTTTTTGCTCTTTCTTTAGTTACATTGACTGAATGAA
TGTTGTTTCGGGACCTCTGGTTTATTTATTCATGGGTTGTGTTGGGAATCCATTGGAATTAAAGCATTCC
CTTCTGGAGGGAAGAAAGAAGCTCAGAAGATTCAGGAAGCTTAAGAAAACTTTAATGCTTAGGAATCTCG
AAGGTTATGATGATCAGGTCCTGTTCCAAAGAGCAATCAGATGAGAACAATTGCCCCGGGGGTCGGAGGC
AGCCATGATGAAGGGGGCTTCTTGGGTGGAGCTGCATGCAGTTTGTGCTGAAAGCTACAGGATGTAGCTA
TTTTGAGTGTCACCCATGCTGGAGTGGGTTGTCCACTGATAGAGTTGTCTGAGCCACTCATCTGTTCCTG
AATAGCCATGATAAGGTAGACCTGGCTGGAATCATTTGTAGTTGGAGGCCTACATGAGGTGAACACACAT
TGTTCAGGTCTACCCGGGACAGTTCACGTAACATAAGCTGCTAGACATTCATGTATATTAAAAAGTAGCA
GAAGTCACCCTATGTTAACATAACCAGAACTAGGTAGCTAAGGGAGCAAAGCTAATGCAGGGTATTGGGC
ACAGGTTCTAGAGGACCCAGTGGAGGAAGGATATTCTTCATCCTCGCCCCTCAACCCTGCACCTCTGTGC
CGGTCCAGATACCACCAGGCACGACGTCATCCTGCAATCCACATCTACACTGGTTTACCAACCAGATCAA
ATACTTCAGGAACCTACAGCACTACAATGACTTCATTGGCTGCAGGGAGGACACAGCCAGTACAGAAGTT
CTTTAAAGTTAAAAGAGAACTATCACTCGTGTAGGGAGAGGACCTTTTCACTCTCCAGGAGCCTTGCGTG
AGAGCTCGGGCCTCCTGGGATCCACAGTTCTTGCTTCAGGGCTCAGCAAAGCTCAGGTCAAATGTAGTCA
TTGATCGGAGCAGCCTTCCTTCCTAACTGAGGTGCCATTCTTATATTTTCTGCCACAATGAAATTAACAC
TTAATTACGGTGGCATGTTTTTCATCTTGTGATACACAGTGCTGACCCACAAAGGCACAGGGAAAATATT
AACATCTGTTTCCACCTCTCTGCTGGAATAGGATGCTTGTTTCCTGCGGGGAAGTTGTGAGTTCCCCTGT
GATACAGGTTATGTTCTGAAGGGGATGGAGGGGACTCCAATCTGCTCTGTAGTAGTTGCATTCAAATACA
ATGCTGTCTATTTGTCTTATCTGTCTGTCTGCCTGGCTGTCTATCTTATTTATCTAATCTATCATTTGTC
TATCATCTATCATCTATTTATCCATCCATTCATCCATCCATCTACTTTCTATCTCTCAATCTATCTATCT
ATCTATCATTCTATCTATCTATCTATCTATCTTTCTGTCTGTCTATTATCTATCATTTGTCTATCTGTCT
ATCTATAATTTGTCTATTTAGTATCTATCTACCATTTGTTTATCTAATATGTATCATCTATTTATCTAAG
GTATGTGCATGGGTGTGTATAGATGCATATGTTTGCAGATGTGTGTACATGTCTCCACATTCAGGTAGAG
TCAGAGAACAACCTCAGTCCTCATCCTCAGGCATGGTCTCTGTTATCAAGTCGGGGTCTCAAATTGGCCA
GGAGCTTACCCATCATGCCAGCTGTGGTGGTCAGCAGATCCTGCAGATAGTGTCCTTGTTTCCCCAACTG
GCATTAGAAGCTTTCTCCATTCACATTTTGATGTGGGTTCTGGGAATCAAACCCATGTCTTCATGCTTAT
GAGGTATCCTGGTTAGTTTTCACTGACATCTTGACATAACTTAGAAGAGACTTGACATAGAGTCTCCTGG
TAAGAGAGAACCTCAAATGAAGAGCTGCCTCCATCAGATTGGCTTGTGTCCTACTGTGTGAGAGACTGTC
TCAACTGACAGGTGATGAAGCTGGGCCCACCCACTGTGGGTGTCATCTTTCCTAGGCCAGGGTGTCTGGC
TTCATGAGAATGTGAAATAAGCATGGGCAGGTGAGTAAGGCCGTGAGAAGTATTCTTTTGTAATTCTCTC
CTCGGGTTCCTCTCTGACTGCCCACAAAAGCTGGTAAGCCAAAGTGCAATCCAAAGAATTGTTTTCCTTC
TACAAGTTGTTTTTGGGTAGAGTGTTTGATCATAACTGTAGAGAGGCAGACTCATATGTGAGGCAGACAC
TTTCCTGACCTAGTGAACTGCTTATTTGCAGTCATGCATTTTAAAAGAAAAAGCTTTAGGAATAGGCACC
AAATGGCTGACTCTTTCTAGGATGAATACAGAAATCAGATACCACAAAACTAGGATATATATATATATAC
ATATGTACATATATATATATATATATGTGTGTGTGTGTGTGTTATATGTGAGTGTATGTATTGTATATAT
ATAGTATATTGTATATATACAGTATAAAGATATCACATGTGTGAAACTAAGTGCACACATGCTAATATGT
ATATGTGTATTTATAAAATTATCAGTGTGTTCCATGTATGTATGTTTATGTGTGCATTCATGCCTGTGTG
CTCATGTTCTTTGTGTGCATATGCATGCGGATATATGTGTCATGCATGTCTGTATGCATGAAAGTGTATG
TCTGTGTTGATGCTACTTAGTCTTGTCCTCCACCTCCACACCGTAATCGGCCTGCTTCTCAGTGCCACTT
TAGATGGAGCTGGGTGTCTTCTCCTTTTGGTAGGAAATGATGGACCAAAAGTGTATATGATCATAGACTG
GAGACCTCAGCAGAGTTCATACACACATGGTGGGAGTGGCACTGTACTCAGTTAGAAGCAGGTACTCAGG
TCTCTGACTCTTGTCTATGAGCCAGAGAAGGACAGCTTTCCTCTCTTCTCTCCTGCCCTGGTTTCCATGA
AGTGTCCTCGTGCTGCTCCTCAGAGTTGCTGGTAGGATGCTCCCTGCATGTTGCCACAAGAGACAGACCT
GCACCCGGAGAAGCCCAAGTGGGGACAACGGGTATCTGCTGGTCCTGAAATCCAGGTTAACTCCAGCATT
CCTCCCGATCATGTAACAGAGCTGTGCAGTAGTTGTAGGGGTATAATTGATCATTCCCACCTACCTTATA
AACCTTGGCCATTATCTTTCTGGTCCAGGCTTGAGAAATGGCCATAAAAAGAGTTTTGCTTCTACCTTCC
CCTCGGAGAGAGCAAAAAAAAAAAAAATTAGTAGATATTATTAAAAGGCTTTTAATCCATGAACACATAA
CCAGCTGAAATCAGCTGAAAGTGCCTGTGACTGAATGGAGGATGTGTGAGGCATCTTTATCTAATAACCA
CCATTTGCCATAATAAAGATTTATTTCAAATCAAAGCAGATGAGTCAAGTTCTTTTCTCTAAATCTGCTT
CTGCCAATAGCCCTACACATCCGTATCCCATTTTACTGCCATCTCTTCTACTGAGAGCGGAGGCAAAGGC
TTTCTATTCTTCCCAATTTCCCAACAGACTCAGTACTGATTCCTTTGTGCCCTCAATGGAAGGTACTTTT
AAGCCTAAACCCGCAGGCACCGTTTGGTGGGGGGGGTTGTGGGGTTCAATGTCCCCATTTCTGTGTCCAG
CTTGCTCTCAGTTCTCACATCACATTCTCTTATCTGCGTGCTCACACACCCCGAATCATTTCAGACAAGG
TTGTACCCACTTCCTTTTCCCAGTCAGGGTTCTATTCTCTTCTTGTCTCTTGGGTTCATGGAAAGGGCCC
CCCCCAAGTCCCCTGAAATAGTTGACAAGGAAAAGCACATCGTTGGGTGACCAGCATGGGTTTTCAGAGC
TAACAGGCACAGCGGAAGAAATATGGGATGATTTATTAAGTCATGAAGTAGTCCCGGAACTAATAATATA
TGAAAATAAAAGAAAGAAACCCAGCTTAAATAACAATGCACACACACACACACACACACACACACACACA
CACACACACACACAGTCCTTCTCCAAAAGCATGCACACGCACTCAGGAGTACACAGTTCACAGCCAAGTG
TCGTCATCTTCTCTGCTCTGACTGTGTTCACAGCTGGCTGAACTTACTGGGGTAAAGACCGCCAATATTT
GATTATTAAACCCTGCCTTTCCTCCTGGGCATCCAGCTCAGTGATGTTGCCTGGCATCCGTGGACTGAGT
GCCAATGGAATGGTCTGTGTATATGACTGGATTACTGGCAGCCTCCACTCCAGCCCTTCGTGTCCTTTCT
CCCTTCCTTGCTTTGCTACCTGTTTGGGCTCTTAGGCTCAAAGTAGGGCAGAGCTATGGGGAAGGGGAAA
CCTTGGTCCCTGGAGACAATGTAGAGCCATTTTAAGAAGGTAATTGCAGCCAGAGAGGAGGACTGGGCCC
TGGGTTGGCAGCTGATATCGCAAAGGCTCTTGTCAGAGTCATTTATTGACTTCCTCTTCAGAGATAACTA
TACTCAGAGAAGAAATACTCTCTATACCCCACCAGCTGGAAAGGAGCTTTCTTTATTGAATATCCACATT
TCATTTTTCATTTTTGTAATGTATGCATCATGTGTACTCACGGTTGTGTGCACATATTTGTGGAGGCTTA
AAGACTGATGTCAGTGTCGGGAACACCACCCAAATCATCTGAAACAAGTTCTCCCATTGTCCTGGAACTC
ACCATTTAGGCTAGATAGACTGGCCCCCAAGCCCCAGGATCCACCTCTCTCTACACATCAGCACCGTATT
AATAATATACAGTGTGCACACACACTCCCAGCATTTCCTTCAAAGTAAGAGCTCAGACTTATGGACTACA
AAGTTAAAATAATCAAGGGACTGGGTAGATAGCTCAGCAGTTAAGAGCACTGACTGCTCTTCCTAGAGGT
TCTGAGTTCATATCCCAGAAACCACATCGTGCCTCACAACCATCTGTAATGGGATCTGATTCCCTCTTCT
GGTGTGTCTGAAGATGGCTACAGTGTACTCAAAAATGAGGTAAATAAAGAAAAGAAATTGAGTTCAGTGT
TTTTGTAGCTTTCATAGGGCTGCCTCCTTCTCTTCTCTTTCTTCTTCTTTTCCTTTTCCTCCTTGTCTTC
TAAGGCTTAAATATACATATGTGTGTGTGTGTATATATATATATATATATATATATATATATATATATAT
ATATATATATATATATATATATATAGTGTAAGGGTGTTTTATTTGAATGCATGTATATGTACCTGGGCAT
GCCTGGATCTCAGGGAAGCAAGCAGAAGGTCTTCCCTGAAACTGGAGTTACAGATGTGTGGGGGCTGCCA
TGTGAGTGCAAGACATAAAACCTGAGTCCCCTTCAGGAGCAGCCAGTGCCTTTAGCTGCTGAGCCGTCTC
TCCAGCCCACAATGGGGTCTGATCCTTAACGGCAGAAGGGATCGTGTTCAGTCTTTCTGATCTGGTAAGA
GGTGGATGCCAGAGTGATCATGAGAAATCCTGAATGAGAAAGGAAGGATGGGGTAGAAGGCTCGTTTCCT
ACATCCTGCAAGGAAAAGACATCTATGTTTATAGTTACTGGAGAAATAAGGACAGCCTCATGCATACATC
AGTCACCTATTAGAGTAAATGTCGACCGGATTGTCCTCTTCTCTGCTTAAAAACACCAAAGTAAATGGCT
GATAAAGTAGAAAGAAGTCCCCCCACCCCTTTAACAGAAAGAACTTAGACGTGTAAATGTTTTGACATTT
AAAGGGTAGGTAATGAGAGAAACGTGATGCCTGTTTTGACTGAAAGTTGACAAGGCTTCTGTAAGCATTT
GAGTTGGGAACTGCAGGGGATGTTTGGGTTTGTTATCTCTGTCCTCTGTCTGGTGGCTTGCACTGCTTGA
GTGCCATCAGTTTTATGAAGATCAGCGTGTGTTGTGGTTAAGGTGGGATAACAGGAGCTTAAAAATTCGT
TAATGACTAGAAATTGGAGAAGGGGGAAAGGTGGCAGCTATCTGTTTAATGAGATCTGGAATTTCCCTTG
AGTTCTTTTACAATAATATGCTGAGTTTTGTGCAGCAAGCTCAATGTTTCACTATAGGCAATACTATAGC
CCTCTCTGTCAGTTAGAAAACAAAAAAATGAAAAAACACCACATGAGCAGCAATCACGCTCCAAGACTGA
GTCTTTTTATACAGCTCTGAACCCACCTGCCTAGGGAATGGTTCCACCCACAATGGGGTTGACCCTCCTA
AGTCAGTGAACAATCAAAGCAGTTCCTCATAGACATGTGCACAGACTCACAAACCTCTGGGCAGTGCTGC
TTGAGGCAGGGGCATTATTGAGATACTTGGGTTTCTTTCGTCTTGTGGCTCTCTTCTTTCTTTCTTGCTT
AGAACCTTCTGTTTGGTTACTAGGTGGGGGAAGGGAGCCCACACAGGAAATGAACTACAGAGTCCAGTTT
CACCTCTGCTTCTGGTCCTCTTGTTGGCCCTGTGGGAAGCGTTAAGTTCCTCCTCTCTTTATGTTCCCAC
TACTAAATGTTATAACCACTGGGTCATTAACACTCTTTCTTGTACATGGAATAAGGACAGAAGTGACTGT
GTCATCTCCTAGGTAATGCCGACTGTCCATCCTTTTCTTGAGCCTGCCCAGGTCACTGTGGCTTACAGTG
ATAGAACAGACAGAAGGTGCAAGCAAAGGCTCCTGGGAATCTGTGAGGCCTCAGTCCTCCCTGCTGCCCC
ATTGAGTCTGCTCTAGGTTCCTTCCTGTGGCTGTGATAAAACACTTGGATGGAAAGTAGTGTAGGGGAGG
AAAATGTTTTGACTTCAACTTACAGGTCATGGAGGGGAGTCAGAGTAGGAACCACAACAAGTTCTTGAGG
CTGATGCCACCAAGGGACCCTGCTTGTTGGCTTGCTCCAGCTCAACTAGCTTTCTTATACATCTCAGAAT
GACCTGTCTAGGGAATGGTGCTGCCCACAGTGGGCTTGGCCCTCCTACGTCAGTCAACAATCAAGGCAAT
TCCTCATAGGCCTGTCCACAGACCAACACAATAACACATAAGACATTTGCTAAGCCCTCCCCTCACGTGT
GTGTCTGCTTGTATGTCTGTCTTTCTCTCTCTTCAATTGATGCTGAGTTGATCAGAGGTTATAGTTAACC
AGTTTCTGCTAGCTGCAGCATGCGTCTTGCTTTCTTGATTCTGTAGACTCATAAACGGTGCAGAGATGTG
CCCCATGGGGAATCATACCCGAGTCTCACCAGGAACTGATTTAAATGAGATTTATGATTCAGGAATGAGT
TTGCACTCTGAAGTACTTGGCTATGAAAATGACAAGCATTTTGGATGCCAGAGGGTAGATTTGGATTGAG
TTGCGTTCTCTTTAAAAAGATACGCTGACATCTGTGATGTAAATGGCAAGGTGGGTTCCATGGGAAGGAA
GAGGAAACAAATTACTCTTTAGAAAGAACTTTATGAGGAAAAGGTCAGCACCACAGACATCCATTACAGC
CATGATCAGGCCCTGAAGCAGCAGTGAAAAAACTCTGGCCCTGATGGGGAACTTCCTTAGCAGAGATGGT
CGCCAAAGGGAGCTGTTTTGTCCTCACTCTTTCGACTTCAGTGGCTCAGCATGGGCAGTAACAACATTTG
TTCTGGGAAAAGGGAGGTCTGACAGAGTCCCTGAAGTAGCACTCCTGGATCTTACACCCTCTGGAAGACC
AGTCTTGCAGCTGGTCCTAGTTGGGTTCTGCTCCCTTTTGGGGACAGTGTCTACTGAGTGATGCCTAAGA
TGTGGAATTAATCCCCCATCAATTGTTTTTTAAGAGTTTCCTTTTCTCATGCATCGCTTTAGAACAGGCC
TGTTTATCAAGGACTACTGGTCCGTGTAATTCATCAGCTAAGGAAAATGTTCAAATGGCTTTCTTTCAGA
CTAGCAGGATTTTAAAAGGCAGTTATTTAATTACAGGCTACTTGTGAGAGGGACAGATAAGCCTAATAGA
GCATTTTATTTAGTGGGGCAATGACACCTGAGGGACAGCAGATGCGTGTGTGTGTGTGTGTGTGTGTGTG
TGTGTGTGTTTGTGTTTGTGTGTCTGTGTATGTGTGTGTGTGTCTGTGTGTGTGTGTGTGTGTATGTGTG
TGTGTCTGTGTGTGTGTGGTAACAGCAGTAACACTGTCAATTTCTCCCTGTGTACTCTTCATGTTTGATG
CTAACTTGGAACTTTTAATGTGATTTCAACTTCTCCCCTACACCTTTGCCTCCTCTTTCCCTCATTCTTC
TGTCCTTTTCTCCATCGTCCAGGGAGGGACACCAGCCTTCAGTTCACATGGTAAGAAAGCCCAAGCCTTG
AAGATGCAGGCAGTCTTCTCTGTCCCTCAGAGGCTGCAATCAGAACATGTCCACCTCTGAATTAGTTGTC
CTGATAAACGAGACACTCTGTTCTGGGTGTAAGCACAGAGGCACGTGGAGGTGGAACCATTTCTGTGAAA
ATATCCCTTGGGACACTGAGACACACACACAGGAGAAGGCATGAAGGTTGTGATAGACCATATCCTGATG
GGGACTGGGAAGATAGCTCAGTGGAAAAGAGCCTTACTCTGCAAGCCCAAAGAGTTCAAATTCTCTCTGC
ACCTTTGTAAAACTCCAGGCATGGCTAATCGTGTCTGAAACATGGTTGGGTGGAGGCAGGTGGATTGCCA
AGAGCATCCTCGCCAGCCACACTAGTCAAAATGGTGGGCTGTGGTTCACTGAGAGACGGAGAGTAGTGAG
GAAGGAAATGCACATTCTACTCATCTCTGCACGTATGTACACATGTATGTGCCCTCGCACTTGGGAAGAG
GATCTCAATTCATACACAGACATGACTCTCCCAACCACACCCCTGTTGAACCCTGAGTTCAGCCGCTCTA
TAACCTATGTGACTGAGTATTCTAGCAACACAAAATTTTACATTCTCCTTGTCCTGTAAACCCCATTTTC
TGTTCAGTTTACAAACACAAGAAACTAAACTTATGACTTCCCATGCCCGGGATCGTGTGCCATAGCTTTT
GGTCTTTCTGAAACAGCATCTGTCTATCAACAGAGGGAGTTCAACACAGGGGCTTTCCAACTTACCCTCA
GTGACATGGAGCCATTTGAGGGTTTTAACCGGTGACTGGCATGCTCATTTTTCCTTTTTAGAAGTAAATT
GGACAGAATGTACAACATCACTCGGTTACGGGATGAACAACACATCAGAGCCTGGGAACAGTGAACTGAT
TGTCACTGCGGTTTTGTGTATGTGGAGTATGTTAAGACAGTGGATCTGAGAGAGAGAGAGAGAGAGAGAG
AGAGAGAGAGAGAGAGAGAGAGAGAGAGAGCTTGATCTTAAAATACCTATTCAATGTATAATGTGATCAG
AATACTACACCTCATACTTCAAATGTATACAGTCTCCATTTGTCATCCATACTCGATAAATCTCAAAAAG
AAAGGGAAAGGGGAGTTGGGACAGAAAGTGCTTGAAGTCGCTAGGGAGAGAGTCTAGCAGTTAAGTTCTC
GCTCCCTAGAAACTTACATATATGCCCCGTGGATATGGAGACCATCCTATAATTCAATCTTGGAAGGCAG
AGGCAGGATGCCCAGAGCACGCTCTCTGGAAAGGTGACCCATTCCAAAAGGAGCTTTGCCTGTGAGTGAG
AGTTGCTGCCACAGTGACCAAGATGGACACGACATTAAAGATATTTCCTGAATGTACCTTGGGCTTCCAC
ATGTGTGTGCATGCACATGTGCTAACTGGGTGACTAATTATTTCTCTCTCTCCCTCCCTCTCTCTCTCTC
TCTCTCTCTCTCTCTCTCTCTCTCTCTCTGTCACACACACACACAGTCTCTCTTACACACACAAACACAC
ACACACACACACACACACACACACTGAAAAAAAAGTTAAGATCTGGAAGAGGGATGACCAGACTGGATGG
ATAAAATCAGAAATAACAAATTGTGTTGGAACTCGCTGTGAAGGAAGAGGGGGACCAGATGGAGAGTTGT
GAGTGTGGCTGTCTGCTTGTGCCAAAGTGTAAGGCCATATAAATCCTGTTTCTCCTCCTCCAGGATCGCA
AAGCCACATCTCTAGCTGAGGTATAGTTAGTCAGTGATGTCGGCTGTGTGTGTGTGTGTGTGTGTGTGTG
TGTGTGTGTGGGTGTGTGTGGTCAGTTTTGGGGTGAATGTGACCACAAGCCCAGGCTCATCAGTTTTAGA
TCCCGAAAGTGCTTTGGGCCCATCTTAAGTCATCACAGCTCTCAGTGCCTGAGGTTAACTGACTTCCAGA
AAGCATCTTAGTAGGGCTGACTAATGTTTCATTACGTCACAAGGACATTTTCTACTGTAGATAAAATAAA
CACATACTTTAGAATGGACAGAGACTTGAGAAATGGAAGTGGAAAATAATATCACTACCGAGTTTGCATT
AAAAAACACATTTATTTTAGAATTCTCCAGGATAGTTGCAATTTCCCATATAACCTACACATGATTTCCA
TATATTAGCATCGTACATAATCATATGAAAATAATTAGGAGAAATTAACCTTTGGAAAAAAAAAAGTACT
TTTTTCCTTCCCAGCTCCCGCTCCCACAATGACAACTCTGAAACTAATATTTATTAACAAATTCCTAAGC
CACAATCTTTGGCTCATTCCCGGACTAACTTGTTTAACCCATTCTAACTATTCTGTGTCTTCTACATGGT
TATTTACTGCGCTTTCAACCCCTTTCTTAACATCTTCCTCAACATCTCCTTTAGCATCTGCCGCAGCATT
CCTCCATGGGTCTCCTTTTATACACTATTTCCCAGAATCCTCTCTTCCTGCCAGTGTTCCGCCTTCTATT
TCTTGCCTCAGTTCACAGGTCATAGACTTTTTTTTATTGACAGGTGATACTTAGAAGAGATTCTCTCTGC
AAACCTCGGTGCATTAACCTCAACTAAATGATTCATTTTAAGTTCTCATTTTTACTTTTGTTCATGGGTC
TTTTTGTGTTATGTCATGTGACTGCAGAACCTGCAAAGGCCAGAAGAAGGAGGCAGATCTCCCAGAGCCA
GAGTCAGTTGTGAGGATGCTAAGGGTTCTGAGTAGCTGAGCCATCTCTCCAGCCCCTAAATGACACAATT
TTGTCACAGTAAGGGGAAAACTGGATTCTACTACTCCTATGCCTTTTCACACTGTAGATTCCAATCCACA
AAGTATTTAGAAGCTAAATGTCCTGTAAATGTATTAAGTTTTTTTATTCCCACTTTGGCGGGTACCTATC
CCTGCGTTTCCCCTAGACTTTGAAGGTTGTCAAGGTATGAATGGTCCGTTTTCCAGGCTCTAGGCTTATG
GTCCACCTGTCTGGTCTACTGAGCTCCCTACCCGATCCTGTAGGTCCTCGATCTCTGATGATACCCTCAC
CCTTGTGGATTCACGCTTTTGAACCCTGATTTCCAATTTTTCTTGTGCAGCTGTAGGGAGGTTTGGCACC
AACTGATTTCATTCAGCCTGTGCTATTTCACAGATAAAGATCCGCTGAACTTTAAAATATTCATTTGAAT
AATTTAATTTTATATAGATAGTATTACAATGTTGTGTGGATTTCAAATATTTCACCACCAAGGAACTGAA
TTTAGGACGTTATGTAACCTTTTAAAAACCATTCTGTGGTTTTAAATTTTGGGGTGTGTGTGTGTGTGTG
TGTGTGTGTGTGTGTGTGTGTGTGTGTGTTTCTGTGTGTGTGTTCATGTGTTTCACAGTGTCCAGGATTC
CATCTACGAAATTTGCACAGATAAATCCCAGAATAGACGGGTGGAGACTCTGGAAGCCAGTCTCCCCCAA
CTGAGGAACTACTGGGAACTGATGACTACAGGGCAGAGGGCTTGTTTTCTTCATGGATTTGGCCCGTAAC
GGCTGTCCATGCTCCCCTGGATGTTGGTACTAAACCCACACATCTAGTCAGCAATAAATGGACTCTGCAG
TTTCTATTACAATGCAGATGGAATTAGGAGGGAGGAAAGGGGGGGGATTTGAGGGGAGGGGATGGGGATG
GATTTACTCAAACACATTATGTGTATGTACCAAGTTCTTAAGGTAAAAAAATTAAAACAAAGTAAATAAA
TAAATAAATAAATAAATCAGCTCATGTGTGCACATGTGCATGGGTTTATGTGTGTATGTGGGGGTGCTGC
AGCACCCTGCTACAAGAGGATACCATGCAGTATCTTTCTCTATGTCTCTCTGCCATTTTCTTTTGATGCA
CTGTGGTGGTTTGAACACGCTTGGCCCATGGAAAGTGCCACTAGTAGGAAGTGTGGGCTTGTTGGAGAAA
GGGTGTCACTGTGTAGGCTGGCTCTGAGGGCTCCTAGTGTTCAAGCTCTGCCCAATGAGGAAGATGGATG
CTCTTCCAGGCTGTCTGTGGCTGCAAGTCTCTTTCTGGGCTGCCTTCAGATTTAGATATAGAACACTCTC
CAGCACCATGTCTACCTGGACTCTGCCGTGCTTCCCACCATGATAATAACGGACTGAACCTCTCAAACTG
TAAGCCAGCCCCAATTAAACGGTTCCTTTATTAAGAGTTGCCTTGTTCATGGTGTCTCCTCACAGCAATG
GAACCCTAACTAAGACAGGTGGTGTCTTTGCCTGATCCCAAATTCTCATATATTCATCCGGGCTGGAAGC
CAGCACTCCTTAGTGATTCTGTTCCCCCTTCCTGTCCCCGGAGTTACAGGTTTCCCCTGCCTGTTTCATG
GTGACTGGTATCTGATTTCGGGTCTACTTAGGCAGCAAGCGGTTTCACCCACCCATCCTCCTCAGACCCA
TCATGTGGTTTTTATAGCTTACCAGACGGTTACGGTCAACAGGCAAACACAAATTTGAGATGGCAAGTCC
ATCTTGACTTTTCCTTGTTTCGGTATATTTGAGTTGTTTCAGTGTCTTGACTTCACCTTGTTTCGGTATA
TTTCTTTTGTTTCAGTGTCTTGATTTCACCTTTTCTCGGTATATTTGAGTTGTTTCAGTGACTTGATTTC
ACCTTGTTTCCGTATATTTCCTTGTTTCAGTGTGTTTGAATGATAGCTGAGGATTGGGAGACTTAGCGCG
AGATGGGAAGGAGAAAGTGAGGATGCAAAGATCTATCGGATCCCTGCCACTTGCCCTTGCATTCAACATT
TCATATTTAAAAACAACAACAACCACCACCCACAACAATAGTCAACAACAAGGCATGCATGCAACAGACT
GGCAGACAAGACACTAATGGCCATTACATACTTGTAACCTCACTTTCTCCGCTAAAGCCTCATGTACTGA
GTCGATGGATTTTGTTTTCAAACCCTGATGATTAATCCCTAGATGGGAGCCCCCTAACACCGAGATGAAT
GACTCCGTGGTCGATGGAATAGGAAGAGCTTGCGATTTTCTTTCCTTGTAAATTCAACCCAGTAGGGAAC
TAATAACGACAGCTCACATATCTAAATAAAAGAGCCTTTAACTCTGATGATTGGAATTGTTACTATATAT
CTCATTTCTTTGCATTTTAATTTCATTAGTGTGTTGTTTTCAGCGCCATGATTGCTACATAGGAAACTGT
GCATTTTCTATACTATGTAAATTTTGGGGGTGCACTCTGTAAGATGAAGACTAAATCAATCCATATCAAA
GTGTTCCTCCCTGTCTTGTGTACAGAACTGAAATTAAACTGTTTTCAAAAAACATTTTGCACTTGCCTGG
CTCATTGTTGTTAGGGCTTCAGTGTGAAATTTCCCCGGGGTCTCAGCTGTCGGGACACTTTGTGTCAAGC
TGATGGCACTGTCTAGGAAGGTGGAGGAATCTTTCAGACTGTGTCCTAGCAGAAGTAGGTCACTGGGGCA
AGAAGGAGGGAACTGGCTTGTTCAGACCGAACTCTTGGCTGCCTGATGCACCCACATATAAGCAGGGCTC
ATGCAGGCTCTCAGTGACACAGATCAATACACTGTGGCCATGTGGTCATTGCCACGACAGTCTGAACCCA
ATGACTGTGACTGTGTGCTCTAAACAAAACTCTATTCCTTCATATTGACTGTGTCATGAATTTTGACACC
TTGACGTAAAAATAATGTAAGTGTGCATCTGTGTGTGTGTGTGAGAGAGAGAGAGACAGAGAGACAGAGA
GACAGAGGATAGAGAGAACATAAATAGAAAGAGACCAGAAGCGGGAGAAAGTGCACTATATCAAGTAGGT
ATAATTTGCTCCTTGAATCATATGACAGTCAATTGTTTGATTTATTTTCAATATTTGAATTCTTTAGAGT
CATACAGCCTTATATTACATAGGTAAAGCTAATAGTCTAAATTTTCTATTAAGTAATAAATTGTCTTTAT
CCTTGAGAATTTCATAAATGTATACAATGAAACATGGCCATAAACTCTTCCATTTCACCCTCTGCTCTCC
CCAAATTTCCTGGAAATAACCATCCCTCAAAATTCATATCCTCTTTCCCAACCCATAACCACTAAGCCCA
ATTAGCATTGGTTATGTACTTATGGGTGTGTGACTATCTACAGGCATGTGGGAATTCTACCAGTGACCAA
ACCCTCAGAGAAGAATGATTCTTTTCCCCCAGCAGCCATCAGCACCCGAAAACCTCCTCAGTAAGGGATT
CTGTCTAGCTGGTGGTCCATTATAGACCTATGCAGGTGAACACAGCTGCTGTGATCTCCCGATTTCAGCA
GCCACATCCTGTCCTGAAGGCAGAAAAGCACAGCCATTCTTCCCACCCTCTGGGTCTTATGCTCTTCCCA
CCTCCTTGTCCAAGATGCTTCCCAAGTCCCAGGAGTTTAAAGAGACTGAGTGCTCATCCATAAATGGGGC
ATCTTTATTGCTTCCCATGCTAAACTGCTCTCTTAAGATACTTTATTTTAGGGCTGGAGAGATGGCTCAG
TGGTCAAGAGCACTGACTGCTCTTCCAAATGGGCCTGAGTTCAATTCCCGGCAACCACATGGTGGCTCAC
AGCCTTCTGTAATGGGATCTGATGCCCTCTTTTGGTGGTGTGTCTGAAGACAGTGACAGTGTTCTCACAT
GCATGGAATAAATGAATAAAGCTTTAAAAAAGAATCTTTATTTAATTTTAACTGGAACCTGAAACATTTT
CTTTTCATTAACCTTTATAACATTTACACACACACACACACACACACACACAAACACACACACACAGAGA
GAGAGAGAGAGAGAGAGAGAGAGAGAGAGAGAGAGAGAGAGAGAGAGATCTTAAGGACTAAAACATACTC
CTAAGTCAAAGATAAAGCCCAGACACTTGTCAACAGGATGGTGCAGAGTTAAGGGTGGAATGACCGTGGA
GCCTCCAGAAGGCAGGAACCAGAGACAGTGTCTCTACCAGGTAGGGCGTCTCCTGTTTTTCGATGCCTTT
ATGACCAGTATTGGTGAACTGCAGACTAGCCATGTGGGTGTCAGCCTGCAAAGTGCACTTTGTATGGAGA
CTGAAGTGTGCTGCCCAGGTTGCCTTGGTTCCCTCTCACATCTAGGATTCCTAGGAGAGTAGGAAATGTT
TCACCAGGTGCAGTGGTATTATACAACCTGCAGTCATGGGTCACTTTCTCTGCTGTTAACTGTCTGTGGA
GTTTGGCTCCAAAATTCTTCAATAGCCTTGAAAGGGTTTCTGTTTACCTCATTCTAGGCTGATCTGTCTT
TGTTTTCCATAAAGGTTCTGTGAGATAGACAGCGATCTGCTCCTAGGAGTGAACCAATGTCTTGACCTTC
TGAATTTTCCGAATAGAGTCCTTGGCTGAGGTTTGTTAGAACGTCAACCTCCTCCCAACAGATATCTGTG
CCTGGAAATGTATCCTTTATGTAAGTCTATTCTTCTGGTGTGTGTGTGTGCATGTGTGCGTGTGTGTGTG
TGTGTGTGTGTGTGTGTGTGTGTGTGTGTGTACATGATTGTATCACAGAGATGCCTGTCGAATCTGCCAT
TTATTTTTTTACTGTGTGGTGCTTTCCTATTACAAATTGTTCTTAAGTGTCGTAGGAGTTTCTGTACAAG
CATCATTTTTAGGGAGAGGATCTTCCAAATGCATCATCCTCTGGTCTCAAGAGATGAGAATGAGTCATTA
ACATGGAGGGCTGAATGAGAACTGCTGGTTGGGTCCCAGGGATGCTGTGGGCCCTAACTTTGTAAGCTCA
GCCCTGTGCACCAGCCAGAGCCTCTGTATTCTTTGAGACCCTCCTTGGGAGGTGAAGTATGCATTGTTTG
TACTGTTTGCCTAGCACTGAGCCTCTTTTGAAATTGTTTTCCCTGACGCCCTAGACACAGTGCAGTGTGA
GGTCCTTCCACATGGAAAACCGCTGGCCACATTGAACGGGGGAGAAGGGAGATTCACAGTAAAATACAAA
TAAAGAAAGCAGGAGTGACAGCCATGTATGTGATACCCCAACAGCTAAGGGGGTGCGGAAACATGCAGGT
GGCTGTAGAACCTGCAAAATTTGGTTGGCACTCATTCCTCCACAAAGCTCACCTAATTTAGCACCAAATA
TTCGGGTCCTTTGATGGGTATCTTTCTGTAAGTCCTCAATCGGGCTGTGTGTGTCTTCATGTATATCTCT
GAATGTGTGTGTCTGTGTGTATGTCCCTGTGTCTGTCTCTCTTTCTGTGTCTCTCTCTGTCTCCCTCTCC
CTCTTCCCTCCCCTTTCCTCCCCCCTCCCCTTCTCTCTCTCTCTCTCTCTCTCTCTCTCTCTCTCTCTCT
GTGTGTGTGTGTGTGTGTGTACGTTCAGAGAGTGTCCACAGGGACAAGTGGCACTTTTGCTACCAGTCTT
TGGCAATTTTGCTGTGATAAACTCTGAAAACGAGGATGGTCCTCCGAGCCATCCCTGCTGCTGGCCTTTC
CCGTACAAGTCTTCTGAATTCTCCTTTCTTGGTTTTACAGATTTCCTCTAGTTCGTTTTACCACACCCCA
CCTCCGTGCATTTCTTAGTTTGCTGTCATATAGTGGGCACGTCCGAAGTTTCAAACTCACTTCTTGTGCG
GCGTTCTTCCGCCTGAGAAACCACATAATCTGGAAGCTTGTGCAAAAACCGGACACTTAAAAGTTACTAG
TTATTAGAAATTGTGTTTAAATTTAAAAATCATTTCCTCATTTGTGTGGGCTCACCCGACACGTGTAGGC
AGTGCTTAATGATTGATCATGGGGCCCTATACTTCCGACCTCATACAGACCATGACAAGGATTACTTCCG
GTGCTGTGTGACTTATTTCTTCTCCTTCCAATGAAGGTGCAGACTTGAGCCATTTCCGGTGTCAGCACTG
TAATGACATAGTTCCGGTTTCTCACAGGCTTCCTGCATCTAGGTTGAGTCCTTGACATGGGACATCCGCC
GCACAGCACAGCGTTCCGTCGGGCTGAGCAAGAGGGATCTCTGGTTTGGATTGTTTTCACTGCCCAAAGT
ACATGGGATTAAATTCGCAGACGCCATGAGTCTATAGTGGCTTCCTGTGAACTCTGTGTTGTTATTATCT
TTTCAAATCCTCTTAGTGGGGTTTGAGTTTTTAAGAGCCCCATGCTTTAGCAGAGTGTCTCTCTCTGTGT
CTCTCTCTGTCTCTGTCTCTCTCTCTCCCTTCCCCCTCTCTCTCTCTCCCTCCCTCCCTCCCTCCCTCCC
TCCCTCTCTGTCTCTGTCTCTGTCTCTGTCTCTGTCTCTGTCTCTCTGTCTCTCTGTCTCTCTCTCTCTC
TCTCTCTCTCTCTCTCTCTCTGCTTACAGAGCAGTAGCTCTCTATAGCTCCCGTGTTATGCTCCCTGCCA
TGATGATGGACCAGACTTCTGAAACTGTAAGGGAGCCTCCAATTACATGCTTTCATATATATTAGTTTCT
TGACCATGGTGTCTCTTCACAGCAACCGAACAATGACTGAGACAGGGAGCAAGCCAACAAGCAGTGCTCC
TTGTTACCGCTTCAAGCTCCTGCTCTGGTTTCCCTCAGTGATGGTCTGTAACCTGTAAGGCAAATAGCCC
TTTCCTACCCAAGTTAGTTTTGATCATGGCAGTCATCACAGAGAGAAGGGAACAAACTAGAACTTCACAG
GTCAGTACATGAGCAAGTCTTACCTTTAAATTAAAACAAAGTGTCTGTTCATCTCTATTTGTAGTTATGA
GGTAAGAGTCTGTGGCTCTACTAGACTCACTGTTTCTATAAGAAATTGTCTTACTTAGGGTTTCTATTGT
CGTAAGGAAACACGGTGACCAAAAAGCAAGTTAGGGAGGAAAAGATTTATTCAGCTTACACTTCTACATT
GCTGCTATCAGCAAAGGAAGTTGGGACAGGAACTCAAACAGGACAGGATCCTGGAGGCAGGAACTGAGGC
TGAGGCTATGGAGTGGCACTGCTTACCATCTTGCTCCTCATGTCTTGCTTAGCTTGCTTTCTTATAGAAC
CCAGGACCACCCGCCTAGGAATGGTGACGCTCACAGTGGGCTGGGACCTCCCACACCAATCACTAAGAAA
ATGCCCTACAGCTGGATCTGATGGAGGCATGTTCTCAACTGAGGCACCCTCTTCTCTGATGACTCTAGCT
TGTGTCAAGTTGGCATAAAATCAGGGCGGTGGTTAGAATGTGATTGTTCCATGGGAAGTGTGGCACAAGT
AGGAGGTGTGGCCTTGTGGGAGTAGGTGTGGCCTTGTTGGAGGAAGCATATCACTGTGGGGGTGATATGC
TTTTTCTCCAACACCATGTCTGCCTAGACGCTTCCATGATTCCTGCCTTGATGAAAATAGACTGAACTTC
TGAACCTGAAAGCCTGCCCTAATTAAATGTTGTCCCTTGGGTTTGGGGATTAGCTCAGTGGTAGAGTGCT
TGCCTAGGAAGCACAAGGCCCTGGGTTCGGGCACCAGCTCCGAAAAAAAACAGAAAAACAAAAAAAAATA
TATTCAGACACATTTCTTCAGACCGAGGCACTTTGCCTCTGCTGAGGATCCTCTCCTTGAATGGCTAGGT
CAGTGTGGGATTAAGTATCTCTGTCCCCACTTTAAGCTAGCAGAACAGAGAAAGGATAGCAAAGGAGCCA
GGAGGGTGGCCAAACCCCTCTTCTACCCTCTAACTATGAGCTATGTGGCAACATCCACAAGTGTCTGCCC
AGAGACACAGCACACCAGTCCACTGGCTTTCTGTACTGTGCATCCTGACCCAGCCCCAGGTTTATTCCTC
GACGCTGTAGCATCTTCAACCGCAACAAGAGTCTATTGTGTAGGCAACAACAGCCATTTAGAAATAATAT
CTCCTGGGGTTGGGATTTAGCTCAGTGGTAGAGCAGTTGCCTAGCAAGCACAAAGCCCTGGGTTCAGGCC
TCAGCTCCGAAAAAACAAACAAACAATCAAACAAACAAACAAAGATCCTAAAATGCACAGACACAGAGAG
GAGCTTTGGCATTTTAGAAGAATTATGAATTAGATATTGTTAGCAAAGTATAATAAACTCTTAGACTGAC
TAGCCTAGACCATCGGCCTAGCTCTCAAACGTGGAAGACATCAGAACATACGGTTACTCGCTGTACGAGG
GAAAACTTTTAGCTTTCTGGGCTAAATGGGTCCCAGTTATCTTCATAAACGTATTTACCGAAAGTAAATG
TCCTAGTCGTCCAGATTCTGTCTTCGGAAACCGGTCAGGCACCAAAAGTCTGTTGAACAATTGTGGGGTT
CAGGAGCTGAACTGGCTTTCACACCCCTCTGCGAAGATAGTGAACCCACCTGCAGGGGAGTCTAGCGCCC
CCAAGTGGAAGAGAAGTGCAACCTCCGCCCTTCTCTCTGTGACATCATCCAGGCTCTGCTTACGTCATAG
AAGCCCTCTCAGCCCAGTTCCTTCCCTAGTTACTCTTAGAAAGTCCAGCATCTAGGTTTTAGCTTCTCAT
GTAGCCACCTGGAGACCCAAAGTAAAGTGCCCACCCAAATATTCTGATGACTCGAGTCACAGTCTGCCCA
AGTAGCTGTTTTCATGCATTTTTTTTTCTGAAAAAAGTCTTTGGTTTCTGAGTGACCAACATCCTTTTTG
GTTATTTTCCCAGCTCCTATCTTTTCTTTGGTTATCTTTAAGTCATTCTCCGTATCAGAAATATTGCTAG
GCTCTCTCTCAGATGCAGCCCACAGGATAGCACACCAAAATTAGCTTTAATCAAAACCCACAATTAGAGA
AGGGCCATTTTTATTCACACAAAGCTGGAATTTGACAGGATTAAATACCTTGTATTGAAGTCAATGGCAA
TCATGAATTATCGATTCTTTGCAAAGAGCGAGGAAAAATTAGCTCCTGGACCTGCTTCCAAAGTCGGTAT
AAACTGATGACAAACACGATATCTACCCGTCATATTTTACATGCCTTTAAAATTTATCAGCACTTTTGGT
TACAAGGAATTTATTACATCAAATGCAGCAAAACAGGATGAAATAGATGAGGTAATTTTGTTTTTGAAAT
ATGGGAAGACAGAATACTGGATGCAGGTAAGTGTGGAATTTACCTGTGTGGAATTACAGGGCACTTTAAT
TGTTTGTGTCACATAGTTCTTCAGATCTTCAAAAGGATTCTTTTCAGAACCCTCCCCTGTCCCCACTACA
CTCTGACCCTCCCTTCCCTCTTCACAGAAATTCCCTTCCACTTTAACATTATAATTTTTTTAAATGTACT
TAGAGATAAACAACTTATGGCAGCTTTTTAAAATCTGTCCACTTATCTACGTGCACCGTCTTCTTTTTCT
CCCTTCTATCGTAGTTTTAAGCACATTTTCCTTCACACTTTGAGTTTTACTCTCTTTCTGCTCTTATGAC
TCCTCTGCCATTATGTGACTTTGGTCCACTATGTGGCTGATCTCAATGTGGAGTTAACTCAATGACGTGA
TTTTTCCCCCTTTTCCCCCCTTCATCTAACTTCTCTAGGCACCTGCTGAGATTTATAGCCTTGGGGATTT
TTTTTAAGGCTGGAAAGCACACACCCACACAAGCACACACACACACACACACACACACACATACACACAC
AGAGACACACACACAAACACGCACAAATAGGCACAAACACACAGGACACTTATACAAACACAAACACACA
AACACACACATACATACACACACAAACACACACATGCACACACAGAGACACACACACAAACACACATAAA
TAGGCACATACACACAGAACACTTATACAAACACAAACACACAAACACACACATACATACACACACAAAC
ACACACACATGCACACACACACACACACAAACATACACATATACACACTCAAACACACAAATACAGAGTG
AGACAGAGAGAGAGACAGAGACAGAGAGAGACACGGTGAGAGACATAGAGCCCATGAGAAAACATGTAAT
ATCACCTTTCTAAGAACAATAAACAGAGACAACTTTCAAAAAAGGGAAGAGCACGTAGGCAACAAGAAGA
ACAATCTCATCATAGCCATCAACTTGAGGAGGAAAGAGTTTGTCTCACTCTATCTTCTAGGTTCCCGTCT
GCTACTGAGCGACATTGGGTAGGAACTCAGGCAGGACTCTAGAGGCAGGAAAGGAAGCAGAGACAACTTA
GAAATGGTGGGTACTGAATTGCTATCCATGACCTACTCAGCTTTCACTCTTTCTCATACAACCTAGGGCC
ACCTTCATAGGGGATGACACTCCCCATAGTGGGCTAGACCCTTCCACATCAACCATCAAAAAAAAATTCC
TTACAGATGAGGCCAAAGGACAATCTGATTGAGGCAATTCTTCAGCTGAAGCTCCTTCTTCCCAGGTTGA
GTCAAACTGATAAAAAAAACTAACCAGGACCCTGCACATCCATTCTGATTGCCACACTGTGTGCCATAGA
CAAGCCATTCGAATAACTTTAGCTGTTGATCACTGGATGAATGGCTTAAAAAATGTGATGTACATTGATG
TGATTCTCATCTATGTGTAAGACCAAAGGGTTTTGTTATCAGAAAAACGGATGGGAGTGTAAAATACAAT
TTGTTAAGTGAAACAAGCCAGACTCAAACAGACGATTGTGAAATTTAGATTTTAATAAGGGATATTAAGT
GAAAGGGGGCATTTAGGAGGAGGAAGGGGAGCAGCAGGGTGTGTGTGTGTGTGTTTGTGTGTGTGTGTGT
GTGTGTGTGTGTTTGTGCAGGTGGAATTAGAGGTAAGTTGTGAGGATGAAGATGGCTAATGTACAGTATA
AACCTGTACATGGAGTCACCAGCAAGCCCACTGACTTTTACATTTAAAGAACATCGATATAAAAGAACTG
AGTCTAAAACAATATTTTGATTAAATTGGGGGTTTATAGTTTAGAGATACCATAAAGTTTATTCGTACTT
TCCTTCCCACAGGTAGCTCTTGCTGTTTTGAACTTGATACTTCTGACAGGATAAGACAATGAGCTTTGGT
GTCTGTACCTCATCAATCACCCGGAATTCACGTAATTCAGTGAGGCTACCGTAGGGAAGGAGGTAGTTAG
AGAACTTAAGGGTACATGACGTGGGAAGAATAATGGCCACCCCCACTATATATATCCAAGTATTCACCCT
CATCTCTGGTTTGAATGTGTTCGCCCAAAAGTAATTTTCTGAAGATTAATCCCCAATGGGAATGTAGTTG
TGAAGAATTGATTAGGTCAAGAGGGATTCGACCTACAACTAAAGATCCATTAGTGAGTCTATTGTGGAAA
AAATGTTAAATTATGAAAGGGAGTTTGGCTCCCTCTCTTGTCTTCCTAGCCTATTGGATCCCTTCATGGT
GACAACATCCCACAAGAACTCCTTCCTCTGCCGATGGTCTCTTCATCTCCGATTTACAGGCTTCTGAATC
AGAATCATACGAAATCTGTGTCATTATAGACTAGCCAATCGGTGCCATTCTGTTTGTCTATACAAGCATG
AACATGCCTCAGAATTGTGATCAGCCGGGTCATATGGGAAAGTGACGCTGGCAGAGCGGACTAGGTGGTT
AGTGCTGATTGAAGACAAGATGGGCTCAGGGTTAGCGTGTGTGCTCTTCGTGAAAGAAACAGCACAGAGG
AAGAGTGTAGATTGGAAAGGTGCAGCTTGGGAGGGACTCAGACATCTACTGTTGGCCTTGTGGGGACAAG
GAGGCATTAGGGAAGGGGAAAGATCACCAGGGATAGCTTCAGCGACTGCTTTTGAATAGCAGAATCCTTT
TTAGAATCCTCATCTTCGAGGATGTAAAGAAAACTGCCTGGAGTCAGTTGATCCATCAGTAACCATCAGG
AGTGTGTCCACTATTCCAGAGGGACCCAGGAAAAAGCCTGATCTAGGAAGATCCTTTGCCTTACCGAGAT
GGAGACTCCTCCCCGGCAACACTGGGCAACCCATCTACATCGGTAAGGGCCTCCCACTACGTCCAGATCA
GTGGTACTAACCCTTGGATTGAGACCCCTTTGGGAGCTCAAATGGCCCTTGCACAGGAGTCACATATCAT
ATATCCCGTATATCAGACATTTACATTACAATTCATAACTATAGCAAAATTAAAGTTATGAAGTAGCAAT
GAAAAAATTTTACAGTTGGTGGAGCTGTATGAAAAGGTTACATTAGGAAGGTTGAGAACCACTCTTCCTG
ACCCCCCTAAAATATGCCTGTAGGTATGAACTGGAGGTATAATCCCTTTAATTCAATCAGGCAAATCCAG
AAAAACCAAAACACCTCCAAAATGTTATGAAGGATAAACATCCACTGTACCCACATGTGTCAGGAGTGCT
GTCGTCTTAGACAAACGATGTCAAAATGGAAATCACGTCACACCATGACCATCCCCCTAAATGAAAAGCA
GAGGAGAAAAACCAAAAACCAGTTCCCTGTTGGTAGCACCAAGAGAAAACCATTGTCAGAAATGTCAGCA
GGATTTTTAAAGCAACGATTCAAGCGTCGTCAATGAGAAAGTTCCAAAACAGGCAGAAGGGGCTGGGGAG
ATGGCTCACTGCTTAGGAACACTGGTTGCTCTTGCTGAGGATCAGGGTTCAGAGCATCTGATGGACTCTT
TGGTCATAACACACACACACACACACACACACACACACCATAGAGATAAATTTAAAAAAAAATAAAAAGA
AGGAGCCAGGTATGCCCCTTTAATCCCAGCACTCAGAAGCAAGCTGATCTCTCTGAGTTCAAGGCCTACC
TGGTTTATACAGTGAGGTTCAGACCAGCCCTACCTACACAATGAAACCCAGTATCGAAATAAAACAGAAA
ACAGTGTTATTTATATCTGATAATGTAGGCAACAGAGAAACTATTTCAACAGAGAAAGAACCTATTGTTG
AGAGAATCAGTGGGCTGGAAGGAGACCCCAATTCTTTGTGTCACTAACTCCATCACAGCCTCAGCAGGAA
GCAAGAGTGGGTACAGCTAAAAGGAAGCAGGGCGATTATGAGTAAAGCTGTGGACACGGATCAGCCCATC
AGCAACAGAAGCAGGCAGAAAACCAGCTAGGATGAGATGGCTTCACCAGCCAATGTCTCTGACTTACAGT
CCCTAGTAGCACCAGGTTGTTCTTTTCCTTCCAGTACCCTGGACTTTTCAGACACTCAGAAACCTCAGAA
CAAAGTCTGGCAAATGCCTAAGAAAGGATGTTTTGTGGGACATATTTGTTTATACAGGTTTCATGTAGCC
CAGGCTGGCCTCAAACACACTATACACCCGAGGATGATTTTGAACTCTTGGTTCTCCTCCTGGTAATGGG
ACTATGGTCATGGACCACCACACCAGGCTTATGAGGTACTGTAGGTGGAGCCCAGAGCTGTGTGAGAGCC
AAGTGAGCACTCTGTCCACTGAGCTGCATCTCCAGCCCCTCGGGATGTGTTCTGCTAATACAACAAAACT
GAAATAGACATCTTCAATGAGAGACAACAGGAGTCTCCCAGTCCAGAAATATTAAATCACACATTCACAA
GTAATACAGATGTCAAGAAATAATAAAACTATGTAACAGTAAGAAATAAAGAAGAAGAAAAGAAACATGC
TATTAAAATGTGTGAGAAATAACTATGACGGTGTTAAGAGGAAACTTTATTTACAACTCTAATTCTTCTA
TTAGAAACAAATACCAGCAACCTTATTTTTATCTACACTAGAAAATAAGGAAATAATTAATTCAATGAAA
AAATAATTGTTAAAATGAACGCCAAAACACTAAAAATAAGAAATTAACAAAAAAAAAAGACAATGAAACA
CAATTAGTTTTCTTTTTTAAAGCAAAGAAGGGTATTTCATCGTCTCAGTTAGACCTAGATAGAAAAAATA
TAATGTCCATAGTCTTTAGCGATTAAAAAAAAAAAAAAAAAGAAATTGCCGTGTTTTAGAGTTTATGCAG
AACACTGAACCTGGTACCACAGACAAAAATTTAAAAATAAATATTCATCATTTAAACTCTTTTTAATGAC
AGTGTTTATACTCAACTTGTCTCTCCTATAATCAGTTTAGTATCAGACAAGATTTCCAGGGTTACCATAG
GGAGATATGCAGTATTGAAATGGAAGCACAGCCTTGTATTCCCAACACAGACTCTGGTTGAGAACATCAT
TATTTTTATCACGAGGAAACTAGCACAAAATCCAAGCCCAGTCTCCCAAGGCGTTGTCCCATCTTAGAGC
CATTTCTTCAGACAGCACTTCCCATGTGTCACATTTTTCTGCAAAATTCAAAACAGACTTGTTTGCTGCA
CAGTTTGGTTTGCCGTGCTGCTTGGGAGATCCTGGACCATCAGACATGATGAAACTTCTCGCCCACACCC
CAAACTACAGCACTGGTATCAGTGTACAGGAAATAGGAGAGACAAAAACGAAAAAGGAAAAAAAAACCTG
TTGTTGTTTGGAGAAGAGTCATGTAAGTAGGCCTAGCTGACCTTGGACTTCCTATGTAGCCCAGGTTGGC
CTTGGACTTACTATGTAGCCCAGGCTGGCCATGGACTTACTCTGTAGCTCAGGCTTGCCTTGATTTATGA
TGTAGCCCAGGCGGTCTTTGGACTTACTATGTAGCCCAGGCTGGATTTGAACTTGTGATCTTGGCGAATA
TTGAGAATATAGGTATGCACTACAACACTCAGCTTTGTATATGTTATTATAAGTGACTCAGGTGTGGCCC
CTCATTTGCCAGCCTCCCTCAACATCAACTACAGCATCCACAATCACCCACTAGGATAATTCCAACCTTT
AACTCATCTGTTAAGGTCATACTTTACAGAACAGAGAGTCAGCAGGGTCCTCCTCCTTATTAGAACACAT
TTGTGTGGAGAGATTTGAGTGATTGTTTGAGTGAGACAGTCATACCTTAACTTGGTTCTGATATTATGAC
CAAGATGGAAAAAAAAAAAAAGACTAAGAAAACAAAAGTAAAGGAGATGGGTCCAACACCAGGACTTGAA
CCTTAGCAGGTGAGGAGATGGCTCACAGGTGTCAGGTAAATCATGGGTAGGCTTTGTGGCCCACACAGAA
TCCCAGTCCAGGGAGGGAGAGATAGGACCGATCACCAGGGCAAGACAGCTGTCAAGACTAGTCATATCGG
TGAACTCTGGGTTTGACTGAGAAATGCTGCTTCTATGAATAAGGTAGAAGAGAAAATAGATTATTCCCTA
CATTATACACTGCACGTGCATGTATGTACACACACACACACACACAAACACACACACACACACACACACA
CACACACAAGAACAAAACAATAAACCTTGGACTTAAGGCCTAGCCTCCACTGTAGTAGCACATAGTACGA
GGTGGGGATTTAAATAATTGTTCCTTTCCACCCCCACAAAGACCAACATACTTGTGAACCATCAGCCCTG
GATCTGTACAATCTGCTGAGGACCCCCGATGTTAGTTTAGTCTCCTTGCTCTGTAACATACTCTAGTGTT
CTGTTTCAGGAATCCTGAGCTGGAGCCCGGCTGACTTGTGTCTTACTCCCAGACTGCATCCAAGACAACT
TTCAGCTGCCATGTCCTGATCCTTGGAATTCCCTGCCAAGTTACCCTTACTTGCATTTCTCATTAGGCCA
TGCCATGAAGCCAGAGAAAGTGCAGCTGTCTTACTCTGCCATTTATTAGCTTAGAGTACTGGGAAATTGC
CTCGACCTTTAAACCTCACTTCCCTCATGTATAAATGAGCAGGCGAACAATTCCAGTTCATCAGATCTAC
ATTAGGAATGAGTTAGAAAAACACATCAAAACAATTAGTGCCAATGTGTTTTATGAATGATAAGCAGTAT
TATTTATATGATTTGTAACATTGGAAATTATTGTACCTGGAACGTAACGGTTTTCATTATCTTTGCACAG
ATGATGCGAGGAAAGCATCTTGGATGCAGAAATGCTTCCTTTTTTGCTTTATTTCGAAGAAGCATTTCTT
TCTGCTCCAATTATTTTTTGGAAACTTACTTTCCACTACATCTCCCCTTAGGTGGTTAGGTTAGAACGGG
GTTTGGTGAGAGGGGTTATAAAATATGTTACAGAATATATCTACAAGATCAAATGTTGAGTTCAAATGGA
GGCACCTTCCATGGATAAGCCTTCCTCCCCCTGAAGCTATTGATTTCTTTTCTTTTTTTATTTTCATTGA
TTTCTTGTGATGGCTAGTCTTGGAGTAAATAACCTCCCTCGTGGAGCTTCCTCCATCAGATTGGCCTTGA
CTATGTCCAGGTGGCATTTCCTTGACTGTTCACTGATGTTGCAGGGCCTGGTCTACTGTGGGCAGCACCA
CCCATGCAGGTGGGTCTGTACTCTGTAAAGGTAGTTGATGTGTGCTTAGAAGCAAGCCAGTGAGCAGTCT
CTGTAGTTCCTGTTTCACAATGCTGTCTTGGTTTTCCTTGATGACTGGCTGGAACAGATAAGATGAAATG
AAGTTTTCCCTTCCCAAGGTGGCTTTGGTGAGTGTATTCATCAGAGCAACAGAAAACCAAAATAAAGAAA
AATCACAGTGCCAGATGGGGGATGTCTTCCTGAAAGTTGCTGACCAGCGAGATCCCAAAAGCCCTCACAA
CTTTACAGGTTGTTGCCATTGTTCTTCGTAGCCCTCCAGAACTAGATGGTAAGACCCTATTGCTGAGGAC
ACTGAATCCTTTGGGTCACAGGTCACAGAAGTGTCAATCTGAAGTTGAGGTGGAAGCATCTTCTATAATG
CCTAGACTTCATGGTTCAAGAAAGTGCTATGTAGGCTTCCAGGGGAGAAAATCATCTACAACCTTACTCG
GGGGTAAACCATTCAAGCTAAATGTCAGGCAAGATGTGCCCCTAATGCGTTAGTGGCATCACAGTCATGG
GAGTAACCAGTGGCTTTCCAATTGGATACAAGGCATATTCCACACAAGGGAATACACACCAGGTTCTGTA
AACTCGTGAAGAACCTATAGTTATGGTGGTATAGGCCCTTCGAAAGAACCTAATGCTAAATACATTGTCG
AACTTCCTTCCAAACACCCATATTTGTATCTACAGATCAGCATTGCACTCAGCTCTCATCAGACAAGAAG
CCTCTGACTACCATGGGCAGAGACGTACAGCTGGACAAAGTGCTGGGAATCAGTGGTGTTGGACTTTTCA
GGGGGAAATAGGACAGCTAAGTCTTTTCCTCCACAGCTCAGAGAACATCATGAAAGAGTGGGTGGAAGGA
ATATAAGATGCAGAAGATGGGGAAGCGGACAGCAAAAGGATACCTTTTAGATTGGTCCTAGTCATTTAAC
TCTTAAACTGATGGCGGCTATGGTCACGGGCACAAGACTGGGCCCCTCAACACTAAATTACAGATGGGAG
AGACCATAAAGATCCTCCTCTCCCTTGGCAATCAACATTTATTGGAGGAGGGGTTCTATCCTGCAGGCTT
AGATTTTTCAAACCTACTTTATTAAGAGTTCTTAAATCCTTTAACCTTCCTCTAGCCCACTACCCACCAG
AGGTAGGGGAAAGGAAAGGATAATAGGGCAAACAAAGGACGATGTGGACCTGCTTAGAAATAGTTCTCTG
GGGCGATTTCAATCTTCATCATCAGGATATCAGTTCAGTTGACATGAATCTGCAGAGGTAGGTCGATCCA
CTTGCAAACACCATTCACGAATCACCAAGGACAGTTCAACCCAGAAGAAATTGCTGAGCTCTTCCAATTG
GCCTGGGTTCAAGGAGGCAGCGAGAAGCCACCGCAATGTCTCCACAAGAAGTTCTCTTGTGCTTTTCTCT
CTACAAAGTCATGACAAACAATGGTCAGTGAGGAAGGAAAGGTGAACCAATGCCACAGCATGGTCAATGA
AGACCAGTGTCATCAAAGTCCATTGAGCATCAGCGAAGAGTGGCAAGGCAAACCAATGCCGTAGTGTTGC
CCACTGTTGTGCAGCGTTATACTCGTACCCTTTCTAAACATCGCATGCCCTTTTCCCCAGCAGCTACCAG
AAACACCATGTGTTTGTTCTCAGCAAAACATCCTCTCCTAAGACAGTTTCCAGAACAACATCCATGACAC
AGTTGAGTCTCCAAAGAAACCACAAATGTCTGCTTCACTCCCTTCTTCATTCCTGTACCCATAGATAAGT
TGTTCTGTCAAATACCTCTGTACTCATGTAATTAATTAAACTTAGGGATTACACGCAGAAAGGAGACAAG
AAATAGGAGGGGGGACTTATTCAGAATATAGGTGCCAATTGGAGAGGGAATGGCATGAGAGAAGGGGTTG
ACCGAGGGGATGATGGAGGAGGATGAGGGAGGAAGCAAGGGAGAACTAAAGGATGGGATGGGAGAATGAG
GGAGAGGAATGAGGGAAAGGAATTGGGAAGGGAAATACAGAAAGGAAAGGTCTAAAACTCATTATATAAG
TATATGAAATTGTTAAGCAAAAACATCAAAATCATCATTTTTAAAAAAAATTAATGTTTCTCTTTATAGA
GGGTCAATCATTACAACTTAGGGCTTATTTTGTTGAATAAATTTTGTCTTTAAGGTTTTTTATTTCCTTG
GAACAAATTGTCAGATTTGAAGTTTTATTTCCACTCAGTGCCGTCCAGGGTTCTTTGTAACTGAAAAATC
AAGTCAATAAACACTTTGTATTAATCGTCAAAATCCCAATGAGTTCTCCTCAGTAATTTCCCCTTTATCA
CACACCACCCACAGCCCTTCTCAAAATGCTGGCTGAATTAAGTAGCTGCCACTGAATGGGACACAAGTTC
AAACCAGTGGAAGTGAGAAAAAAAAAAAAAAAACTAAAAGCAAACGAAGTAACAAACAGCAAAGCTTCTT
CCCTCTGCATCTGGGATTCCATTTTATGGTTTTGGAGAGTCTACTACACTGAACAAAATGAAAGAGTAGA
GTCTGAGGTGGTGTTTAACTTAGTGAAGAAAGGCAGGCATAGCTGCAAATGGGGGGGAGGCAGGGGTAGG
CTGTCAGGCGGTTCCTCTCTTGATGATGTATTAAAACACCAAAGCTGAGAATAAAGAGAACCTCCAAGTG
GAAACGGCTATGCCAAAATTTATGAATACAAGAGTGTTTGTATCACACTGACTGAACATTCACACCAATA
AATCACACCACAAGTCTAGTATGCGTGTTTATCCCTCCAATAATGGGTTATGGGCTGTCATGCAGGTGCT
GGTAAATTCACAGCAGGCACTTCTTCCCTCAAAACTATCTCCCCAGCTTGCATTTTATCCCATGTTTCTG
GCATGCTGGAGATCCTGTATTTTGTTTATTTGGCCCATAGCTAGATGCTCTTTCTTGGACTATAAGTCAG
TGATCTAAATTCCTAATGCGGCCCCCTTTAAGACAGTTCCTATGTAGTTACGTCCCTTGATGACACAATT
ATTCTTGTTGCTTCTTCATAGTTGTAATTTTTCTTCTGTTATGAATTGTAGTCGGTAATCATTTTGGAGA
CTGAAGTTCGTCAAAGGGATCGTGACCCACACACAGGTTGTGAACCGCAGCTATAACCGGTTGGTGGCAA
GATATATTTGAAGGACAACCTGGGGAAGACAACCACCCTGGGTCCTAAGACCATCGTTTTATGGACTTAG
CTCACCTCTTCACCTCCTTAATATGGAGTCATGGGAGGATCGTTTGTCACTTTGAATAAAACAAACCTTA
AGAGCGATACACGATGGATCGTTGTTGGTATCATGTTGTAATTTCCTTCCCCCAAACACCACATTTTAAA
CATCATCGAAAGCCAAGAAAATAGGCATAACGATCTGTCTGTGTGAGGCACTGCCCACAATTCATTTCGT
TCACCTGGGCCTCAACTTTAGAAGACTGCAAGCATTAGCCATTTGAGAAATCCACTTCCTGCTCATGTTT
TGTTGAAGAAAAAAAATCAAGCTAAATAGAACAATAGAGATGGAGTGTACAGGATGGGTTGGGGGTTTAG
AGCTCTTAAGGAAAGCTCGCACAAAGTGAGGTATGTCAACATACCTCAGGTGACTCAGAAGCAAACAGGT
GAGGACCATAGGAAGCCTTGGGCATGAACAACAGGGGAGAAGGTGTCTTTCCAAGGCAGCGAGAGAGAGC
AGAGCACCCTTCCTTGGGCTAGTTGAAGTGAGGAAGCTAGTGGTTCTCCACCTAAGTCATCGCACTCTGA
GCCGACTCGTGAAGTTCTGTACCCGTCACTCTCCAATGCCTGAGGTTGAAATGCAGCCGTCCCCCCCCAA
CCCCCATAGAAACAAGAACTTGTTCCAAGGAGAGGTGCTTGAAGACTTCATTCTTTGAAGACATCTTCTC
TGAAGGGCAGGTCTCCAATTTCTTAGCAAGAAAGGCATCATGTCTTCAACCTTGTCGTCTTTCCAAATCT
GCCATCTCTGTGAAGACCCATCTCGTATGTCTTGGCCAGGGCATCTGACTTCCTGAACTGATGTCTCCAA
CAGGTTTCCTAAAGTCTCAGCTTAGCAGTTTCCCAACCAGGAGTTTGGGTTTTAGCCTGAGGTTCTAGTA
AGCACTGGAGAATTTTTATCAGGGATTTCCCTTCAGGGATCCCTCAGGATTATCCCCTGGGGATAATACC
TAGAGGAGGCTGCAAGGGCTGTCAGCTCAGGCAATACGGAAAGCTGTTTTCTTCACAGGAGGCACATGCT
GCAGAATGCAGGCCAGCAGAGACAGTGACTAAGCAGTTAGTACAATGTCCCTCTTTGCATCAGAGCACAC
ACCCCCATGCTATCCTTCTTCCATGCAGCTATTACATGTTCAACTCATGCCCTCAGGAACCCTCAGAGGA
AGTGGAACTGTCCATTTCTTCTTCTCTGTCAGTTCATTTCTGGGATTTAGGACCCTCTTACTGACTGAAG
CCTTTATATGATATTTGAGTTTCTGAAGCATTTCTGTAACACGAGCATCAGGTTTTTTGAATCTCTGGTC
TTCAAAGGGTTTTGAGCAACTGAATTTGTGCCGAGTCCGTATAAGTAGTCCCGGAGGTGGAAAGTCGCTC
GGGTCTCTGCTGTTCAAGTGCTTCCCCCGTTGGAGAAGGATGATATAATCCAGTTGGGGGACACTGAAGG
AGGTCTCAGGTGGCGGAGGCTGGGAACCCTTCAAGTTCTTCCCCCATTGGAGTCCGATGTTATAATCCGC
TTGGGAGACACTGAATGGGCTTCCAGGCTGTGGAGGCTGGGTATCCTTCCACTGATTCCCCTGTTGCACT
CCGGGGTTATAATCATCTCAGGGGACTCTGAAGGGGATCCCAGGCCATGGAGGCTGGGAAATCGCTGGTG
TATTCTCAGAGGGTAAAGTCCGCGATGAGGCTCCCTGTCCTCTCTAAACACTACCACGTGAAGGGGCAGT
GAAGGACTCGGCAGTGGTGAGTCATGGTGAGCATCAGTCGAGCTGTATCCTTTGAATATTTCTCTCTCTC
CCAAGAACTGTGGACAAGTCCGGAAGGCAAAGCAGGGAAATCTCGAGTGACCATTGATCTCAGGAAACAA
CCAAAGCTCGAGAGGGGCTGTCCTCAAGTTTGCACGAGGCAGTAGCAAGGTCTGCATGGGGCAGTCGCGA
GGTCTGCACGGTGCAGTCGCCAGGTCTGCACGGGGCAGTTGCGAGGTCTGCACGGGGCAGTCGCGAGGTG
TGCACGTGGCAGTCGCGAGGTCTGCACGGGGCAGTCGCGTGGTCTGAATGGGACAGTCACGAGGTATGCA
CAGGGCAGTCTCGAGGTCTGCACGGGGCAATTGCGAGGTCTGCACGGGGCAGTGGCCAGGTCTGCACGGG
GCAGTGGCCAGGTCTGCACGAGGCTTTGGCCAGGTCTGCACGGGGCAGTGGCCAGGTCTGCACGGGGCAG
TCATGAGGTATGCACGGGGCAGTAGCGAGGTCTGCACGGGGCAGTCGCCAGGTCTGCACGGGGCAGTTGC
GAGGTCTGCACGGGGCAGTCGCGAGGTCTTCACGGGGCCGTTTCGTGGTCTGCACGGGGCAATCGTGAGG
TCTGCATGGGGCAGTCGCGAGGTCTGCACGGGGCAGTCGCGTGGTCTGAATGGGACGGACACGAGGTATG
CACAGGGCAGTGTCGAGGTCTGCACGTGGCAATTGCGAGGTCTGCAGGGGGCAGTGGCCAGGTCTGCACG
GGGCAGTCGTGAGGTCTGCATGGGGCAGTCGTGAGGTCTGCATGAGGCAGTCGCGAGGTCTGCAGGGGGC
AGTCGTGAGGTCTGCACGGCCCAGCCAGGAGATGCCTCACTTGTCAGTTCTGCTTGTACTAGCGGGCGAT
CATCCAAGCTTTCTGAATGAGGAGGAACCATGTCGACTCTCTTCCTTTGAGTCCGGAGTGCTGCCTGTTT
TGTGCACACTGTCAGGGGTCGTGAGAAGTGACTCCTGAAGGAGCAACATGAATGGAAAGGGCAAAGGGTG
CTTCGGAGTCTGTGCTGTCAAGTGCCTCTTACACCAGCTTTGGTGCAGTGATGTGTCTTGGAACCTCATA
ACCGAGTGGGAAAGGCTGATCCAGACCCTTGCTCCTCAGAGACTGCAGGGACTAGAAAATCACTGGTGGA
CTGTGTTAGGGAATGAACATGTGATAGGATTTGAATAGAGCATAGAATGCATGGGATTGATATTAGAATT
CCATGTGACTTCCAGGTGTTACTGTGACGCTTCTGCCTTGATATATCACTATTTTTTTTTGTTCTAAATC
TCTTAATAATATTTCCGTGGTGATATTTTTTGAAATATTGAGAATACTACACAATGAAAAGTATTTTCTC
TAGTCACATATATTGAAATTCTCAGTGTCTCTTGACATTGTATGCAATGGCCAAAAATCCTAGGATGCTT
TCAACAGTGGTAAGTTGATTGAACACAACTGTTTGTGTTACAAGCTTTGCTTGTAAATAATTCTTTTCAT
GACCCCCAATGAGATTGTACAAATGCCTCCTGCCGTTTAAAGACATATCTAAAATCACCTTTGCTTGGAG
AAAGGAGTTAAGTGTTATGCCTTCTTTGAATGAAGAGGAAGAACTAAGGCTACACTCCTCAGAGAAAGAA
GAAATAATGAACTGTAGGAAGAAATACGCATCCAGGCAACAATAAATGTTCCAAGCTAACCTGTGCTGTA
AAATAATGTATGGAATATACCAATCCTTTATTATTAGTATCATTAACCATTTTACTTGTTTTCATTGGAA
ATATTAACCCTTTTCCAGTCCGCGTTAATGAACCCCACCACCGCATACTCCTCCTCTTTGTCTCTAAGTG
GGTGACTCCCCAACTCTCCCACTCCTTCTTTCCTCACCCCTCTAGAATCACTTTTCTCTGGGACATCTAG
CATCCAAAGGACCAAGTGCTTCCCCTTCCACTGATGTGAGATGGGGCCGTCCTTAGCTACATATGTAGGG
TACCAGACCATGTGTATTCTATGGTTGGTGTTTAGGGCCATGGGAGCCCTGAGGGGTCTAGTTAATGGAT
ATTGTTGTTAATTACAGTCTCCTTCAGCTCCATCACCCTACCCCTACATCATCCATTGGGATCTCTAGGC
TCAGTTCAATGGTTGGCTGTGAATTTCTGCATCTGTATCAGTCAGGTGCTGGCAGAGCCTCTCAGAGGAC
AGCCATACTAGACTCCTGTTTGCAAGCACATCTCAGCATCAGCAACAGTGTCCGGTTTGGTGTCTGCAGA
TCTCTGGATGACCTTTCCTTCAGCCTCTGCTTTATATTTACTCCTGCATTTCAATAGACAGGGATAACTC
TGATTTAATAAGAGATGGGTGAGTGGTCCCATCCTTACACTGTGGTCATGTCTATCTACTGCAGGTGGTG
TCTTCAGCATCAATTTCACTGTTGTTGTGTATGTTGGCTAATGTCATCACTGTTGGGTCCAGGGACCACT
GTCGCATCCCTAGTATCTGGGACAATCTAGAGGTTACACCGTCCTCCACTGTTCCTTCTTTCTATACTCA
TTCTCCTGGTCCTCTGTGCTTCTCTCCTGTCTCTTCCCACATGTGATCCTGCTCTCCTGTATTTCCATTT
CACTCCCCTCTCCCACACAGGGTTCTTCCTACATGTGCCTCCCATGATAATTTTATTCCCCCTTCTATTT
GGGATTGAAGCTGTCCCTCTTTGTCCTTTCTTGTTGAGCTTCAGAGTGTATATGAGTTTATTGTGGATAT
TCTGAGATCTTGGGCTAATTTCCACTTACCAGTGAGTGCATGCTATTTGCATTTATTTGTGTTTGTGTTA
CTTCACTCAGGATGGTATTTTCTAGTTTCATCTATTTACCTATGAATTTCATGAAGTCATTCTATTTAAT
AGCTGAGTACCACACCATTGCGTAAATGGACCACATTATATGAATCTGTGTCTCTTTTGAGGGACATCTG
GGTTCTTTCCAGCTTCTGTCTGTTATAAATAAGGCTGCTATTGGAACATATTGGAACATGTGTCCTTGTT
GTAGGTTGGAGCAAGTTTTGGGTATGTGCCATCGCATGGTACATCTGAGTCCTCAGGTAGTAAATACTAT
GTTCAATTCTCTGAGGATCCTCCAGCCTGGTTTCCAAAGTGGTTTTAAGAGCTTGCAATTTCAACAGTGA
CAGAGTGTTCTTTTCTCTCCACACCCTTGCCAGAGTCTGTTGTCACCTGACTTTTTTATCTTAGCCATTC
TGACTGGTATGAGGTAGGATCTCAGGATTGTTTTGATTTGCCTTTCCACAACGATTAGGGATGTTGAACA
TTTTTTACGTGCTTCTCACCAATTCAATAGTCATCAGTTGAATACTTTTTTTAGAACTGTAGCCCACTAT
TAAATACTGTTATTTGATTCTCTGGAGTACATCTTCTTGAGTTTTTTTGTAAATATTGGATGTTACCTCT
CTATTGGATGTAGGATTGGGAAAAATCTTTTCCCGATCTGTTAGTAGCTGTATGAAACTAATGACAGTGT
CCTTTGCCTTACAGAAACTTTGAAGTTTTATGAATTTCCCTTTGTCGATTCTTGGTCTTAGAGGAAAAGC
CATTGGTGTTCTATTCAGGAAATTTTTCCGAGTACCAATGTTTTCGAGGATTTTCCCTGCTTTTTCATCA
GGTAGTTTCAGTGTATCTGGTTTTATGTGGAGGTCTTTAATCCACTTTTACTTGAGACTTGTACAAGGAG
ATAAGATTGGACTGATTTGCATTCTTCTACATTCTGCCCTTCACTTGAAACAGCACAGTTTTAAAAAATG
CTATCTTTTTTTCCACTGGATGTTTTTAGATCTTTGTCAATTTTCAAGTGGCTATAGCTGTGTGGGTTCA
TTTCTGCATCTTCAATTCTATTCCATTGATCTACCTGCCTGTCTCCATACCAATACAATACAGTTTTTCA
TCACCATTGCTCTGTAATACAACTTTAGCTCAGGGATGGTGATTTCCCCAAAATGTTTTTATTTTGCAGA
ACAGTTTTCTCTATCCTGGGATTCATTTTATTCCAAATAAATTTGCAAACTGCATTTCTATGACTGTGAA
GAATTGAGTCGGAATATGGATGGGGATTTCATTGAATCTGTAGGTTGCATTTTGCAAAATGGCCATTTAT
ACAATATTGATCCTGCCAATACACGAACATGGGAGATCTTTCTAATTTCTGAGACCTTCAATTTATTTCT
TCAGAGACATGTGTTCTTGTCAAATATATCTTTCACTTGCTTGGATAAAGTCACAATGAGGTATTTTATA
TGCTTTTTGACTATGGTCAAGTGTATCATTTCCATAATTTCATGATCAGCCTGTTTCTCTTTTGATAGAG
GATGGCTACTGATTTGTTTGAATCAATATTATGCTCGGCCACTTTGCTAAAGTTGTTTATCAGGCTTAGA
AATTCAATTGTGGACTTTGTGGGGTCACTTAAATATACTATCACATCATCTGTTTATAGCGACATTTTGA
ATACTTCCTTAGCAATATGTATCACTTTACCTCCATTTGTTTTCTAACTACTCTGGCGAGGACTTCGAAC
ACTATATTAAAAAGATAGGGAGAGAGTGCGTATCCTTGTCTTCTTCCTGATTTTAGTGGGATTGCATTAA
GTTTCTCTCCATTTAGTCTGATGTTGGCTACTTGTTTGCTGTATATTGTGTTTACTGTGCTTCAGTTCTT
GGATTTGGCTTGCAAGAAATTTACTGAGAATTTTTGCAGGGACATTCATGAATAAATTGGTCTGAAATTC
TCTTTCATTGTTGGGTCTTTGTTTGCTTTAGTTATAAGCATAACTGTGGCATCAGAGAAGGAATTGTGTA
GTGTTCCTTCGATTTCTAGTTTGTGGAATAGTTTGGAGAATATTGGTATTAGGTATTCTATGAATGTCTG
AGGAATTCTGTACTAAACCTTTCTGGCCCTGGGATCTTTGGTTGGGAGACATTTATTGACTGCTTCTACT
TCTTTACGAGTTATGGGAGTATTTAGATGGTGTATCTGATCGTGATTCAAATTTGGTACCTTGTATCTGT
CTAGAAAATTATCCATTTAACCCTTACTTTCCCGTTTTGTTAAGTGTAGGAATCATAGTAGGATCTGATA
ATTTTTTGAGCTTCCTCGTTTTCTATGGTTATATATCTATTTCACTTCTGATTTTGTAATTTTTAATTTG
AATATAAAGGATTTACCTATTCCTGGATTTTTCAAAGAGCCAGCTAGGTTTTGTTGATTCTTCATATAAT
TCCTTTTGTTTCTACTTGGTTGATTTCGGTCCGGAGTTTGATTATTTCCTGCTGTCTAATCCTCTTGGTG
TATTTGGATTTTTATTGGTTCTGAGATTTCAGGTGTTCTGTCAAACTGCTAGTGTATCATAGCTCCTGTT
TCTTTGTGGAGGCTCTCAGAGCTATGAGTTTTCCTCTTAGCATTGCTTTTTTGTGTTCCCAAGTTATGAC
TTCATTTTCACTAAATTCTAAAAAGTCTTTAATTTTTTTTTCTTTATTTCTTCCTTGAACAAGTTCTCAT
TGAGTAAATCATTCTTCAGCTACCATGCATATGTGGGTCTTTGGTTGTTCTTGTTGTTATTGCAGACCAT
TCTTATTCTGTAGTGACCTCATAGGATGCCTGGGATTAATTCAATCTTCTTGTATCTGTTGAGCCCTGTT
TTGTGATGGATCATATTATCAGTTTTGGAGAAGGTACCATGTTGGACTGAGAAGAAAGTGTCAGGAGCCA
TAACAGGACATGCTAATAACTAGCAGGTGATCATCCTGAGATGGACAGCCTCTGATTATTTTATAATCCA
CAACTGGTTCGCCCTTATTAAGAAAGGCTGTGAGGGATTCAGTTTGGGAAAGTTTCCTGCTATTAAAATG
CAATTCCTGTTGTTATTATTAGACATATATAACAATCACTGAGTAAGAGCACACCCCTTTGGAGCAGATC
TCTGCAGGCTTACGAAGTTGTACTGTCCCGTAGTGATGCTATACAGACAAATAGATGAATCTTTAGTCTT
AGTAATGATCCTACAATAATTACTAAAATTATATCAATGGTTATTTAGCTCTATTATAGTGGGACTTCTA
TAAGTCTCTTTCTATTAGTCAAAATTGCAGGGACAACCCTGCCAGTCTCCCACGTGTCTCCAGTTCATTG
TTCTGAGATAGCAAACAGACTTTCTCCTACTCAGAACACATTACAAGAGGTTGCAAAAGAGTCATCAAGA
GTCATAAAAAGAGAACAAATGATTTCTTACAGGTGCAAGTACAGATGATAAGATATTGACTGGGTTTATC
TGTAAATAACTTTTCTAAGAACTATGGTTTTAGTTTCAGTGAGCCTGTGGGGCTGACACTGGTGATGAAT
ATTTAGCCAGATAATTATTCCTGATGGATATCCTTATAAACATTCTCGGTTGTAAATTATATTTCAATTT
ATGCTTTGATCTTTCATATGAACTTGTGATGAACATAGTAACACGGGATCATGTATTCTGAAATATGTTT
AAGCGCTGAGGAAAAAGAGAAGACACACAGAAAGACTGAGAGAGAAGGACTGTACTGGATGGACAGAGAC
AGATGGACTGAGCTGCAGAGGGGCTGAGCTGAAAAGTCCAGTTTGAGCAAAGGAGAACTGAGCTTAGAAG
AACTGAGCCAAAAATATCTGGGCTGAGAAGAAATTTATAGAGGAATAACTTAGAGACTATATAGGAAACA
TAAGAAAGCAATCTGCAGAGGAGAAGAAGAAAAGAGAAGAAGCTGGAAAGAACAGAAGGTGCAGGCAGGT
TTCTCCTTACCATGGGACAGAACAGGTCATTTTTTCATTTTCTTTTTTTATTAACTTGAGTATTTCTTAT
TTACGTTATGAGTGTTATTCCCTTTCCTGGTTAATGGGCCAACATCCCCCCAACCCCCTCCCAATTCTTT
ATGGGTGTTCCCCTCCCATCCTTCCCCCATTGCCGCCCTCCCCACAAAAATCATGTTCACTGTGGGTGCA
GTCTTAGCAGGACACAGGGCATTTGATTACATAATGCAATATTCTGTCATTTGATCTTCATTTAACAATG
TATCATGAATACATGTGCATGGGGAATCTCCATGGAATATCTTGCATTTAATAAATGTTAATATACTCAT
TTGTTTAAATAATAACCTAATTGTGCCTTTCAGATTATTTTCATTTTCATTAGCTAAAGTTTGCTACAAA
AAATATGCATGGACACTGACTCAGGCACAGTACTCAGTGGTGATTATTTACATTATGTTTTGTATAAATT
ACAAAACACATTTTTGCAATGATATCAAGGCTCTTAAGTAAGGTAATACTTGTATAAATATTGCCAAATT
TCCCTCTCAGAAGACTATAATAAATATATATAGCCATCAATTTTATATGAGAACCCATATTATACCATTC
AAAATTAAATGGTACTTATATTTTAAAAAGGTATCAGTCTCTGACTTCTGTCAGTTGTTGAATTAGGGTA
AGGATTGACGAAGTTGAAGGGGATGGCACCCTCTATAGGAAGACCAGCAGTCGCAACTAATCTGGATCGC
TGAGATCTCCCAGACACTGAGCCACCAACCAGGCAGCATACACAAGCTGGTGTGATGCCCTGGCACATGT
ATAGCAGAGGACGTCCTGGTCTGGCCCAATCCTTGAGAGACTTGAAGTCCCAGGGATTATGGTGCCTGGC
AGGATCTGGGGAACATCCTCTTTGAGTCAGGGAAGGAAGAGGTTGAATGGGATGAGGAACTGTGCGAGGG
GACCAGAAGAGTGTACAATGGAAGGAATGTAAATAAATAAAATATTTTATATATAGTTTCACTCATAAAT
TCAAATGCTAAATTCTTTCTAACATCTACATTGCAATTCAATCGTGACGTTTAGCGTTTTATGCTTACAG
AACTGTGTAAGCATTAATCCTTAATTTACTCTTCATACTATTTGCGAATTGTCTTCTTTCTTATTAATTT
GCATCAATTGTGTTTGTATATGTAGAATGCCTACTATTCATAATATGTGCAGAAAATACATCCATGAATC
TTTTTATTTTAATGACCTGTAATGTGTGAACGTCTATGTATAGATTTGTTCACATGAACACAGGCACCTG
GGGAGACCAGAAGATGTCAGATGCCCTGGAGCTGATTTTACAGCTGGTTGCAAGTGGCTTCATGGATGTT
GGAAAGTGAACGTGTTTGCTCTTAAGAGCAGTAAGTGCTCTTAATTACTAAGCTAATACTACAATACTTA
TTCCATAATAAAATCAACCTATTTAAAATTTTCTCATGTATTTCAGGGTATCTTTAAACTTGAGACATCT
TGCCACATTCTAGGTGCTGAGAACACATTCAGGCATTTTTCCAGTTTTCTTTCCTTTATCATAGTAAGAT
GTGTTGGATTAAATATGTTAATGTTATGCAGTAAATCCTCCAAATGTTTACTTATAGAACCTTGGGTTAG
TGTCTGTTTCTTTCCTCTGCAATGACTATATTAATTTTACAGTTTGCAGTTCTCTCTTTCTTTACACAAT
CCATCTGATGTGTTTTTGCTTTCATATAGAATGAAGTAAAAGCCTTTTAGTTTTTCTTTGTATAGTTAAT
CTACTAAGAAAAGGTGTTGAATTTCCTATTTTAAGTCCAATACAATACATTATTTCTTTAAAATGTTCCT
AGAGTTTTGTTTTTACTTTTTCTTATTAGTATTGTTCTCATTAGTCTCATTATTAATATTCTGTGTAAGC
TTTTATGTGTTCTGGTCATGTAGTGAATATGGAAATCTTCCAAACATATATGTGTAGGTATCAAATTTAG
GTTCTTGGTTTTTCATGGCATGAAATTTTATCTGCTAAACCACCTCACTGGAACACACTATGACATTTTA
AGGTGACATTTAGCTCCAGGCTGCTTTTATATATAAAATGCTTTCATCATTTGGCTTTTAATAATTTTTT
TGATTATTAGAATATATTTTTCCATGTCCACTTGGTAACTCTACTATGCTTATTTTAATATTTAATTAAT
AATTTAGTCATAATTGTTATGCATTTGACACCTAGCTAATATGAATTATCCTAGATACAATTGAATACAT
GCAATTAGTTACCTAAAGCATGAAGTTTGGTACAAAATTTTGTTCATTATTACTATGCATTTGCATAAAA
CAGAGAATATTTCATTGTCACAATCCTGATGCTTATTTTACACAGTATGACAGCTACCAACTATCTGTGA
CTTTTAATCACTTAAATAGAGTTAGTATTATATTGTTAAATGATATTTCCCAACCATCAAGTAAATAGAT
TTTATTTTGCTTCAAATAATTAAACATGCTATAGCAGGAAAATTTTAATTTCCTCTTTTTGGTTAAGATT
AAATTTAACTTTTAAATCCTCCTGCCTATCATAAAGTCGATATTCTTATACAGAAAGATGTGCCAGGCAC
AGGTCGAATTTCTAGTATAACCTGTAATAACAATCATCATTCTTGTCAGTTTCAAGTGTTGTTCACCTCA
TGCCTGTAAAACACAATGATCAACATGGCAGGATAATCATAAGGGCAGTGCAGTGGCATAAATAGCTTTG
TGATAGTCAACAGCTCTCTAATTTTGCTTAAGTCCTGTTCGATGAACATGGATGGTCCTGGTAATTTAGC
CACAAATATAAGGCTATTGAAGCTGTGGTTATGGGGGAGAATGTACAGCCCCTTACTTACTTAAGCCAGT
ATCATACCTAACAGCAATCCAAGCCATGTGTCCTTATATACAGAATTAATTACAGTCTCTGCAACAAAGA
TCACAGTGAAAATCCCAGCCATAAAAAATGCAGGATAGAAATTTCAAGTTCAGTGTCAATGGCTCTGTCT
ACAAAATGTCACTTGATTCAAGGCTGAGGAACATTACAGAAGAGGGGCAAGAAGATTGTAAGAGACTAAA
GTTTACTATGAGATGGTGTCTCAAAGTAACACCAGAAATTACACTTATAACGTCTCACTAACACGACTGC
CTAAACAACAGCTGAGGAAGACAGGGAATGGGGAGAATGGAAGTTTAGTTTTCTTTCTGTTTCAATTCCC
TCTTCTTCTTCTTCTACTTCTACTTCTTCTTCCTCCTCCTCCTCTTCCTCTTCCTCTTCCTCCTCTTCCT
CTTCCTCTTCCTCCTCCTCCTCCTCCTCCTCCTCCTCCTCCTCCTCCTCCTCCTCCTCCTCCTCCTCCTC
CTCCTCCTCCTCTTCTTCTTCTTCTTCTTCTTCTTCTTCTTCTTCTTCTTCTTCTTCTTCTTCTTCTTCT
TCTTCTTCTTCTTCTTCTTCTTCCTCTTTCTCTGTCTCTTTCTCTTTCTTGCTCTCTCTCTCTCTCTCTC
TCTCTCTCTCTCATTTTCTCTCTCTCTCATTATTTCCTGTTTACACTTTGAATGTTATTCCCTGGCCAGG
TTTTCAGCTCATAAACCCCTTAACCCTTCCCCCTACTCCTCTGTTAGGGAGTTCACATCCCCACCAACAG
CCTCCCCACCCCTCCCCACATTCCCCTACACTGGGGGTCAAACCTTGACAGAAACAAGAGTTTCTCATTA
CATTTTTTCCCAGCAAGGCCATACTCTGATACATATGCAGTAGGAACCATGGGTCAGTCCATGTACAGTT
TTTCTGTTGTGGTTTGGTCCCTGGAAGCTCTGGTTGGTGGGCACTGTTATTATTATGGTGTTGAAAATCC
CTTCAGCTCTTTCAATCCTTTCTCTAATTCCTCCAACTGTGGTCTGGTTTTTGGTTCAGTGGTTTGCTGA
TGGGGTTTGACTCTGTATTTGACATATTCTGGCTGTGTCTCTCAGGAGCGATCAATATCCAGTTATCGTC
AGCCTGCACTTCTTAGCTTCATCCATCTTATCTAGTTTTGGTGTCTGCATGTGTATGAGCTACATTGTGA
CATGCTCTGGATGGCAGGTCCTTCAGTCTCTGTTTAAAGTTTGCCTCCTGTGGGTATTTTTTCCTCTTTT
AAAGAAGGGGTGAAGCATATGCATTTTGGTCATCCTTCTTGAGCTTCATGTGGTCTGTGTATTGCATGAT
GGGTAATTCAAGCTATTGGCTAATATCTGCTTATCAATGAATGCATATCAAGTGTGTTTTTCTGTGATTG
AGTAACATCACTCAGGATGATAGTTTCTAGTTCATTCCAATTGCCTAGAATTTCATGAAGTCAATGTTTT
ACAGCTGAGTAATATTCCATAGTGTAGATGGACCACATATCTGTATCCATTCCTCTGTTGAAGGGCATCT
GGGTTCTTTCCAGCTTCTGGCTATTATAAATAAGGCTGCTATGAACACAGTCGAATATATTTCTCTGTTG
TATGTTGTACCATATTTTGGGTATATGCTCAAGAGACGTATAGCTGGGTCCTCAGGTCATGGAATTTCCA
ATTTTCTGAGGAACCTCCAGACTGATTTCCAGAATGGTTGTACCAGTCTGCAATCCCACCAGCAATGGAG
GAGTGTTCCTCTCTCTCCACATCCTCGCCAGCATCTTCCATCACCTGAGATTTATATCTTAGCCATTATC
ACTGGTATGATGCACAATTTTAGATTTATTTTGATTTTAATTTCCCTGATGACTAAGGATGTTGAACATT
TATTTAGGTGTTTTTTGGCCATTTGATAACCTTCAGCTGAGAATGTTTTGTAATTCACTGTACCCAGTTT
TATTAGTATATTTTTTGCTTTCTAGGGTCTAACTTCTTAAGTTCTTTGTATGTTTTGGATATTACCCACA
ATCAGATATAGGATTGGTAAAAATATTTTCCCAATCTGTTGGTTGTAGTTTTGCCCTAATGACAGTGTCT
TTTGCCTTACAGAATGTTGCTGTTTTATGAGGTCCTATTTGTCAATTCTTGATCTTAGAGTATAAGTCAT
TGGTGTTTTGTTCAGGAAATTTTCTCCAGTGCCCTTGTTTTCAAGACTCTTTCCGACCTTTTCTTCTATT
TGTTTGAGTGTATCTGGTTTGATGTGTATGTCGTTGATTAACTTGGACTTCAGCTTAGTACATGGTCATA
AAAATGTGAAAATTTCCATTCTTCTACATGCTGACTTCCTGTTGAACCAGCACTATTTTTGGAAAATGCT
ATGTTTCTCCATTTGGATGGTTTTATCTCCCTTCCCAAATATCATATGATAGGTGTGTGGGTTCATTTCT
GGGTCTTCCATTCTATTCCACTGGTCTATCCATTTGTCTGTGTATGAATACCATGCAGTTTTTATCACTA
TTGCTCTGTAATTTTGCCTGAGTTCAGGGGTGATGATTCCCCCAGAAGTTCTTTTATTGTTGAGGATAGT
TTTAGCTACCGTGGCTTTTTCTTATTCCAAATGAATTTTCACATTGCTCTTTCTATCTCTATAAAAAATT
GAGTTGTAATTTTGATGGAGATTGCATTGAATGTGTAGATTGCTTTTGGCAAAATGTTCATCTTTAGTAT
ATTAATCCTGTCAATCCATGAGCATGGATGCTCTTTCTATATTCTGAGATCTTCCTCAATTTCTTTCATC
ATATTCTTGATCTTCTTGTCATACAGATCATTCCCCTGCTTGGTTAATCTCACACCAAGATATTTTATAT
TATTTGGGACTATTGTGAAGTATGTGATTTCATTATTTTCTTTCTCAGCCTGTTTATCCATTGAGGAGAG
GGAAGCTACTGGTATGTTTGAGTTAATTTCATACCCTGATGCTTTGCTGAAGTTGTTTATCAGGTTAAAA
AGTTGTCTGGTGGAACTTTGGGGTCACTTAAGTATATACTATCATATCATCCGCAAATAGTGATATTTTG
ATATCTTCCCTTCCAATTTGTATCCCTTTGACCCCCTTTTGCTGTCCGGTTTCTCTGGCTATCACATGCA
GTCCTGTTTTGAATAAGTAGGGAGAGAGTGGGCAGCCTTGTCTAGTGCCTGATTTTAGTGGGATTGCTTC
AAGTTACTCTCCATTTAATTTGATGTTATCTAGAGGTTTACTGTATATTTCTTTCACTATGTTTAGAAAT
GTGCCTTCAATTCCTGATCTTCCCACAACTTTTATTCTGAAGTTTCACGCCCACCTTGTCCGGCAAGGAA
GACACCACATGGTCAGATTCTTCTCTACAGCCTTTCTGGCAGGACCACCTCTTTGCTGATACAGGGACCT
CAAGTGGCAAAAGCGCTCCCCTTATATATACAACAGGCTGTGCCTATGCTAATTGTCCTTCAGGGATTGG
CGGAGCACGAATTACCCCACTATCACCCCTGCTACTTCTTCTTCAGGGATAGGCGGAGCATGAATTCCTC
ATTAGCATATTACCATCCCATCGAACTGACGCCAGGTGCAAAACAGGCTCATGTGCAATACAGTTGATCA
CCACAGGAGGGCGCGGGGTCACCGCATTATCCTACAGCCGCCCTGGTAAGGGGACAAGCCACCACATGCG
CAATAAATCATTTACTACCAGACGAGAATAGATGTCGGCACCATTTATGTTTTACCGAGATGCTCCCTAC
ACTGAAGGGGTGTTGAATTTCTCAAATGATTTCTAAGCATCTAATGAAATGATCATGTGTCCTTATCTTT
GATTTTGTTTACATGTTGGATAACATTGATGGTTTTCTGTATATTAAAACATCTCTGCATTCCTGATCAT
GATGGATGATTGTTTTTTAGATTCGGTTTGCAAGAATTATATTGAGTATTTTTGCGTAAATATTCATAAA
GGAAATTGGTCTGAAGTTCTCTTTCTTTTTTGGGTCTTTGTGTGGTTTAGGTATAAGAGTAATTGTGGCT
TCATAGAAGCATTTGTTAGTGCTCCATTTCAATTTTGTATACTAGTTTGCACAATATTTGTATGAAGTCT
TCTATGAATGTTTAATAAAATTCTGCCCTGAACCCATCTGGAACTGGGTTCTTTTTGGTTGGGAGAGCTT
TAGTAACTGCTTCTATTTCTTTAGGATTTATGGGGTGTTGAGATAGTTTATTTGATCCTGATTTAACCTT
GCTACCTGACATCTGTCTAGAAAATTGTCCATTTCCTCCAGATTTTCCAGTTTTCTGTATATAGACTTTT
ATAGTGGAATCTCCTGATTTTTGGAATTTCTTCAGATTATATTGTTGTGGATCCCTTTTCATTTCTGATT
TGTTAATTTGGATACATTCTCTGTGACCACGGGTTAGTCTGGCTAAGAGTTTATATATCTTCTTCTTTTT
CTCAAAGAAACAGCTACTGGTGTTTTTGATTCTTTCTATGGTTCTTTTTGTTTATACTTGGTTCATTTCA
GCTCTGAGTTTGATTATTTCCTGCCTTCTACACCTCTTGGGTTCACTTATTTTTTTTTTTTTTTTGTTCT
GGAGCTTTTACATGTGCTGACAAGCTGCTGATATATGCTCTCTCCTTTTTCTTCTCCCAAGCTTTCAGAG
CTATAAGTTTTCCTCTTAGCACTGATTTCGTTGTGTCACATATGTTTGGGAATGTTGTGTCTTCATTTTC
ATTAAGTCCTTAGAAGTCTTTAATTTCTTTCTTTATTTCTTCTTTGACCAAGTTGTCATAGAGTAGAGCA
TTGTTCAATTTCCACGTATACGTGAGTTTTCTGTCATTATTGTTATTGTTGAAGACCAGTCTTAGTGTGT
GGTCATCTGATAGAATGCATGGGATTATTTCTATCTTCCTGCATATGTTGAGGCCTGTTTAGTGACAGAT
TATATGGTTAATTTTGGAGAAGGCTTCATGAGGTTCTAAGAAAATTGTATATCCTTTATTTGTAGGATGG
AACGTTCTATAAATATATGTTAAATCCATGTGGTTCATAATTTCAGTTAGTTTCTCTACATCTCTGTTGA
ATTTCTGTTTCCATGATCTCTCCAGGGATGAGAGTGAGGTGTTGAAATCTCCTACTTTATCATCTGCGGT
GCATTGCATCCTTATCTTTTTTAAAGACTTTTGGTAGAAAGTCAATTTTATTTGACATTAGAATCCAACT
TCAGCTTGCTTCTTCAGGCAATTCCCTTGGATATTTGTTTTCCAGCCATGTACTCTGAGGTAGTATCCGT
CTTTGTCTGTGCGGTATGTTTCCTGCCTACACCGAAATGCTCGATACTGTTTATGTATCCATTCTGTAAG
TCTATGCCTTTTCTTTGGGGAATTGAGTCCATTGATGTTGAGGGATATTAAGGAATAATGATGGTCACTT
CCTTTTATTTTTCTTGTTAAATGTTGAATTATGTTTGTTTGTCTCTCTTTTGAATTCATTAAAAGGAAAT
TATATTCTTGCTTTCAGTATGATATATTTTCTCTCCTTGTGTTGGAGTTTTCCATCTATTATCGTTTGTT
GGCCTGGATTGGCTGAAAGATATTTCATAAATTTGTTTTTTTTTTCATGGAATATCTTGATTTCTCTGTC
TATATTATTGAATATTTTACTGGATACAGTAACCTGGTCTGGCAATAGTGCCCTCTTAGGGTCTCTTTGA
CATCTGTCCGGGATATTCTCAAATTCATAGTCTCTAGTGAGTAGTCTGGTGTAATTCCTATAGGTCTGAT
TATATATGTCACTTCACCTTTTTCCCTTACTGCTTTTAATATCCTCTCTTTGTTTTGTGCAGTTGGTGTT
CTGAATATTATGTGATGGAAGGTATTTTGTCCTGGGTTTCCTGTATGTTTTGGGCCAGGAACTTTTTGTT
TTCCGTTATCTTCATCAGTTGTGTTGATGATTTCTATGGAATCTTCTGACCCTTAGATTCTCTCTTCTGT
CTCTTGCATTCTGTTGGTGATTCTTTAATCTATCCCTCTTGTCTCTTCCTTTGTTTTTCTATCTCCATAT
TTGTCAAATTTGTGCTTCCTTTATTCTTTCTATTTCTATTTTCAAGTCATTCAAGTGTTTGGACATGTTT
CCTGTAATTCTTTCATGGATTATTATGTTTCCTCTCTAAGAGATTCTACTTGTTCACTTGTGTTTTGTTG
CATTCTTTTAAGGGGATTCTTTAGGTTTCTCTTATATTCCTCCATCATTATCAAAAATTGTGATTTTCAA
TCTAAATCTTGCTTTTCTGGTGAGTTTAAATATCCAGTATTTTGTTTGGTGGGATAACTGGACTCTGCTG
ATGCCAAGTAGAATTGGTTTCTGTTTCTTATGTTTCTACGCTTGCCACTAGTCATTGGGTTGTCTCTGGT
GTTTGCTTGTCTTGCTGCTTCTGAGAGTGACTTGACAATGCTGTAGTCCTCTGTGTCATTACAGTTGTAG
AACTGTTTTCCTGATTACTTTCAGCCTTTCCTGGGAACAGGTGTTCTGATTTCCTTTGTGTAGGCTCTCC
TATAGACCTTTCTCCAGCTCTAGGCACAGGCAGGAATCAAAGGTTACTGCCCTTGATTGCTCCTGTATGT
CCTTGCCCGCTTAAGGGCAAAGTTCGCTCTGTGCGATACACTCTTGGATCTGTACTGTGGGGAGGTGGGT
ATTCTACCCTGACTTCTCAGGATTATCCACACCCCTGAGGGTCCAGCATTCTCCCCCATGGGATTTGGGT
ACTGGGAACTCTTTGGCTATTCAGTGCTGTCCTGGGTGCAGAGCAGAACCGTGGGTACAGGTGGCTGACT
GTTCCTATATCCCAGTGTCCAGAGGCATTGTTCAATTTCTCCTTGCACCAGGGATGTGAACTGAGGTGCG
CAGATATATAGAACTGTCCTGCGGCCTCAGGATTAATCGCGAATCATTTTTATTTTACAAATTTATATGT
AAATATAATATTTTTGTTATTGAGTTGATTTTCTGGAAATTTAACTGAGAGAGGCAAGGCCTTACTCTCT
AAGTAGAGAGCTACATATACGAATATCGAAACTACTAATGAAAAGAAAGTTGCTTTTAAAATATATCAAA
TTTAGGAAAGTATTCATTTTCTGTTTTGTCTGTGGGAAGGTGGTTTATTTGTTTTTTTTTTTGTTTGTTT
TAATATGGAGAAATATTTACAGTACATCAAAATAAGTGTGAAATGTGTCACAATAGAATCCTCTTCATTT
CAGCAAATTTTCTACGAGAGCAAAGTCTACTGAGTGGTCTGTTAAACAGACCTCCTGCTTCATAATTGTC
AGAGCTTTGAGTCTGTCCAATGTTCTCTACACTTAGATTTTTATAAGTTTTTCAAGAATGGGTGCAGATC
TAATCTAATAGATATAATAAGCTAGTATACCTTACTATGTCGTCTGCCCCCATGAGAAAACTTTGTATTG
TTTTGCTTTTTTGTTGTTGTTGTTGTTTGGGGAGCTGTGTTTTTCATTAGCCCCAATAGAAAATTAATCT
AGTGATCAATTAGTTAATAGAAACGAATATCTTGTGTTGTGATGAGAAACTCCCCAAAATAGAGTTTACA
CAAAGGTAAATCTAAAATGTGTGTGTGTGTAGACAATCACTCATGCTCATGTCCCATGTACCTGACAAGC
ATTCAACACCAGATCAACTTAAGTGATTTGGGAAATTAACTTAATTCACACAGAAGAAAACTCATAGGGA
ATACATTTTTTTTCTTCACTGCATTTAAAAGTGACCAAATGGTGAAAAAGGATGTAAAGGAATAGTGTTA
CCCTGCATTGTTGTTTATACCAACATTTTAATTCACGTACAATCTCCATGTCCTCTTTCTCTATTGTGTT
TCTCTGTGTCTGTGTTTCTTCATGAATATATAAGTACATATGTGTATGTGGCATACATTTGAGAGTGTGT
GAACGTGTGAGTTATTTGTGTGTGTGTGTGTGTGTGTGTGTGTGTGTCTTCTATGGTATTTTTAAACATA
GGTAACATGTTTATTTATAATTTGGAAATACTGAAACTCACATTTGATTTGTGGATCAATCTACTCACAT
ACCTCTGACATTTCTTTATATCAGGTGAATAGAGAGAGAGCCTAACAGGATAGTGATATCTCCTTCTCTA
CTCTTGTCAGGAAAAAAGTGGTGTATCTTTTGGCATGAAAACCCAAACTTCAGCAAAGACATATACACAC
CATAAAACAGGAGACAACATCTCATTTGAAGGGAAAAGTTATCAGACTGGGAGAAAAATGAGTTTGCCAC
GTTCCAATTTTTTAGCGACAAGGGACTGAACTTCAGAAGATATAATGGGAAGGGACAGGCAGAATCCCCA
AGGATCCAAAGTAAGCTAAACAGTGGAACTTCTCATTACACGAGAGCTCAGAGATTGGTAAGGATGGTGA
ACATAATGATAATAACTTTGCAGTCCATACTCAGTCTCCATATAAGGCTAGAATGTGAAAAAGATGAGAA
GGGACACCACCACAGAGCTAACAGCTACTTTAGCAGGTACATTGTGAAAAACAGAGTGTAAGTATAGAGA
GAAGAGAAGGATGATATTTGAAAACAGACCAGGCTGTGCTGGAACTGAACAGTTTTCCATGTAAGTAACC
AAGCAAGCACACAGCAGTGCCATATGCAAAAGTGAGCAAAGAGGGATGAACTGTATAGATACTATTTGTA
CAGAAATACAGGTAGTTTACTGAGAATTCTAAGATTTTGAGATGAAAGAATAGGAAGGAATTTCTATCAA
GCCAGGCACCATGTCTTGCTCTTAGAATACTCACAATATAAGAGACTGAGGGAGAGAAATTAGGAATTTC
AAGTTAGCCTGGACTACATATCCAGACACTACATCTTTTATTCTCGTTTTCTTTATTTAAATCAATAGTC
CGATTGATAGAATATCATGAACAATATTAAGAAAACAGAAATTTAATGCCTACACAGTAATACTCCTGCT
AAGAAAACATATTCTATAAAGAGACAGTAATTATTAAGTTACAAATGGCAGCTGTCATATTGAAGGTTGT
GGCATGAAGGGGTCTGGTGTTGTTTGGTTGATCCTTCTTCACTTTCATGGCTCACTGTACAAATCTTAAA
ATTCTTCTCTGACGACCTCGTTACTGTGCAGACATCGAGATGTGCGTTGCCTTTAAGTCTATGTATTAAA
ACCAGTAATCATTTATCAAATGATTATTTGATTTTACTTTATCTTCAAAAATAATGAGTCTTGAGGAAAT
GATACCTTTATTGTGTGGGTTTGAATATTCATAATAGCAGTCAGAGGATAATCGGGGCCCAACACACACA
CAGGGTGGTTGGAGAGACTATACCTGTGTCAACACGAAAGCATAGAGATGAGTGGATTGATCAGTTTTTC
TGTATAACATTGATAACTAGTTAAAGATAAGAATGGGTAAAAATCGAGATACACTCAAGGTTTTCTTTTC
GTTCGTTTGAATGATTGCTTATACAGCATGTGAAACTGAACTTAAACCCAAGTTAAATCTTCCTCCTGAG
CTTCATTAGTGCCAGGACTACATGGTTCCACCTTCTATTGTAAGTATTTGTACACTTGGCTCAATGCTTA
GCACACTTTGAAACATCCCCTGGTGTTAAGAGAGAAAGTATTAGCTATGAAATTATGTGAGAAAAAAATC
TTTTCTAAGCTTTGATTTTTGTGACTGCAGACAAAGACTTTGACTCTGATGTAACTGAGCCTCTAAAATA
CTAAAAAAAAATTAATATATCTCATCTGCAAGAATCCTACTAATTGCTTATTGCTCTGTTTTTCTGGAGA
TGAGTATAAATTGTTTCAATTGCTCTTTGTGGCAGGAAACTTTTTGTTGTACATATGTAAGAGTTTTACC
TTCTTGTTCACGTGTGCAACACATCCATGCCTAAAGTCCAGGAGGTTGAAGAGGGTGAGAGATTCCTTGA
TGCTGAAATTACAGCCACTTGTGAGCTGTCACTCGGGAGGTGAGGATCAGTCTTGGGTTCTCTGGAAGAA
CAGATAATGCTATTAAATACCGAATCATTTCTTCATCTTCCGCAAATGCCATTTTTTTTGTAAATATAGT
GCCTAAGCTGTCCTGTCTTCTGCATAGACCACTGTTTTTTCAAATGCGATAATTTAATATTAAACACACA
CCCACCTGATTCTTACCTTCATATATATATATATATATATATATATATATATATATATGCATATATACAT
ATATATACACACAATTACACACACAGACACATGCACAACTGCTCTTACCTTCAAGTTTACTTACATACTT
ACTTACTTACTTACTTACACACACACACACACACACACACACACACCTGCTTCTTACCTTCAAGTAGACT
TAATTATTTTCACATTTATTTGTTTATTTATTCACTTTATATGCTGCACACTGCCCCCCTCCAGTTCACC
CCTCTCACAATCCTTCCCCCAGCCATTTCTCCTCTGAGCAGGAGGGGACCCCACGGGTATCTCCTCACCT
TGCATATCCAGTCTCTGTGATCACATTCTCTGCTACTGAGGCCAGACACATCAGTCTAGATGGATGGGGT
GGGGAGGTAGAGGTCATATCCAGAAAGATGCAGAGAGCTGGGGTAAGAGATGCCCATGAATCAATGGGTG
TTTCCTTAGCTGAGAATCACAGCCTCAGTGATATGAACCTGAAGAGGCCTCCTCCTGTAGCCAGAGAGCA
ACCAAAATGGAGTGATAGAGAGACCAACTTTTGACCCAAAATTTATTCTGACCACAGGAAATGCAGGGGC
CGTGCATAGAGCAGAGAGTGAGGAATGATCCACCAATGGTTAGTGGAGATTGAAACCCACCACATGGATG
GGAACCGATCCCTGACACTATTAATGATGCTCTGTTATGCTTGCAGACAGGAGTCTAGCATGGCTTCCCT
CTGAGAGACTCCACTAAGCTGCTGACTCAGACAGATGCAGAAACCCACTACCCAAACCACGGGTGGAGCT
TGGGGACTCTGATAGAAGAACAGAATGAAAAGTTTTATGGCCTCTAAGGGCATAGGCACTCCACAGGCTT
TGTCTTCATGCGGGTATCGAAAAATTAGAATTGGGCTTTCCCAAAACATGTTATCTGTATATGGAATATG
TTTTTCTTTAAAATTCATTTATTTATTTACTCACTTGTCATCCCAATATCGGTGCTCCTTCTTCAGGATA
TGCCAACACCCATTTCGGGGGAACACGTAAAAAGACAAAGCTACACATTTCCTACCTATGTCCTGGGGGC
TCAGGTTCAGTCCATGTTCACTCCCTGGTTGGTGGTTCAGTCTTTGGCAAACCCCGAGAGTCCCCGTGAG
TTGAATCTATTGGTCTTCCTGTGGAGTCCCTCATATCATCTGGGCCTCGATTCTTCACCTGTTTTGTTTT
TTTTTTAAAAGACTACCGAAGCTACAGCTAATGTTTGGGGGTGAATCTTTACACTTGTTTCTCTCAGCTG
TTGGGTGGAGTCACTCAGAGGACAGTTATGCTATGATTCTGTCTGCAAACATGATAGAGTATCTTTAATG
TGTCAGGGATCAATGATTGCCCAAGGGTGTGTCTCAATCTGTTGTAACCATTGGTTGAACATTCCTTCCA
TGTCCGCTCTATCTATCTTTGTCTCTGAAGGTCTTGTAGGCTGTGTTCATTTTGGATTGAAGGATTTGTG
GGTGGGTTTTTTCCTTGTCACATCACTGGGAGTCATGCCTGGCTACAGAAGTGGACAATTAAGGATCTGT
ATCCCGACTGTTAGAGTCCCCCCAATTGACACCCTAGGGATTCACCGTTTCCAGGTCTCTGGCACTTTCT
AGAAATGCGCACGACACACTTGTGATTTCCATTCACTTTTCCCTGCATTCACTATACCTAATTCCTCCAA
ACCCTCTCTACCTAATTCCTCCTACCAATTCCCTTCTCTACCTCCCCACCCATTCAGTTTCCTCCCTCCC
TCGATCTGCCTCAATATCCATTTTGCTAAATGCATTTTAAAATCAATATTTAGGAAAAAACACTGAGTAA
GTATAGGAAGTATCCCATAAATAATTGTGGTGGATATTTATGCAAGATATGCACATATTCAATTTTATAG
AGGCCAAAATTACTACATATATTTTTAGAGGAGACACTGTCTTCTTTACATTCAACATGAAGTAAAACCA
TTTATATATTCTTTTAAGATATACAAGAGAATCTATTAAATGAGTTACACACATCACACAACTTTATTAC
TTTGAAAGCTCTCTTTATTGAAATTATTTACGCAATGAAAAGTACTAAGGTTTAAACTCATGTGAGTGTA
CTTTGTTGTAAAGTTAAAGTTTATATATACAGGTTGATGACATTAGTAATCTCAGATTCACAGAGATAAA
TACACCAGGGAGTTCTCTATTACCTTACCTGTCTTCTTTCCTTTATTCCTGATGAAGACTCATCTCACTT
GCAGCGCCTGCTGTGACAGATGGATCAGAAATTGCCTGAGAGTCTACAACCCAGAATACATCGACAGAAA
AGAAGAAAGAGAACATCTCCAAATAGTACACTCAGTCAAAATTTTCTTGTAGATCTTGAAACCAAATGCA
AAGAATAAACCCACAGCCTAGAATATTACAATATACATGAAATGGTAGCTGTAGGAAGCATTCTCAGGGG
ATTTTAAACTTCTGCATCTAAGACTAAAACAGCCTTCTTAAACATGAAGATTTATTCCTTGGCAAGAAAG
TCAGTCTGTCTCTTGACAGTGGTGTCATCTGTCCATCACTAGAGCGACAGCCATCCTTTATGAATGTGTA
CAGATAAACACATACCGGGTTTCACATGTTCAAAGAATTTCAAGAAGAACCTGAAAGAGAATATATAATG
TTTTAGAGATGAAATATGGGTATTTAAAATAGCCAGCATAAATATGTTGTTAAATTTAATAATTTTGGCT
ATTCCTGCTATGAATAAAAAGACGGTTATGTAATTTCTAGCAATCCCCAATGCCTGAAACATTGTGAAAA
CTGTCTTATTTCTCCCTAACTTGGTCTTTGGTCACCATACTTTTCATTGCCCATCTAAATTCTCTGTTTC
TCAAGTAGATCAGAGGACTATGTGAGGGTGTCACTCTCATGTAGAAGAACAAGGAACTTTCTATACTTGC
ATGTACTTGCTCTTGGGAGCATGCAAATAAATCTTTCAGTTCCAAGAACAAACAGATGGCTATCCAATGG
GACCCACATGAAACAAAATCTTTCTTCCTGCCTTCAAGGAACTTTAGCACACTGGTAACAACGCAGATAA
CAATATAATGGAATAATCCTGTAATTATACTACTACTACTACTACTACTACTAATAATAATAATAAGAAT
AAGAATAAGAATAAGAATAAGAATAAGAATAAGAATAAGAATAAGAATGGAATAATCCCCTCATGGGATC
ATGGAATAAGGAAAGTAAATGTTGAGACGTGTTTTTCAAGGTTTATTGTATCAAGGAAAGCAATTTTCAA
TAGGACAGACTCCTCACACATGAAAATCACTCAACCTGTCATGGCTTCACAGAGAGAGTTGAGAACAAGA
GTGGTTTTTTATGACAAGAGAAAGATTCGCCAACCTTCTAAGAAGGAAAGCAATCCAGACAGTCTGTGTG
AGGATGGTTAGCTTATGCATGACTAACACACACACACACACAAACACACACACACATATGCACACACACA
AACACGCACAGATACACAGAGACACACACAAAGAGACATAGACGATTAGACAAACAGACATACACACAGA
CAGACACAGACACAGACAACCACACAGACACAGAAACATATACACATACACAAACACATAGACACACATA
CGTATACACACAGATAGACACATAAACACATACAGACACACACACAGACACACACACATACACACACATA
TACACAAACAAAGAAACACAGACGATAACCAATATACAGTTACACACTCAGACACAGACAGACATACAGA
CACACACACACACACACACACACACACACATCTCTTGTCTCCTTCCTAGAGTGTCCAGGGAGACAACAGG
TGTGAAAGAATAAAGAGGGACCAGGAAATAGTCAGTCAGCAAAAGATTGTTCTGCCTGCAAGTGAATTTT
GCTTTCTTCCAAGGATTTCCGTGTCACAGCTCTGTTAGAAGGTGTTCAGGGACACGCTATGGTTTTGTGC
ATATATTTTACTCAGGGTGAACAAGGGCTAAACAAACCTTGGAGAGGGGGAAGGGGTTTTCGGGTGCATT
TACATCGATGGAGGCTTAAGGTACCGGAAGTCCTCATTTGCTATATCTTTATGATCTCTGTCCCAGCCTC
GGTCTGTTGTTCAGGGTTCTCCATTTGACCTCCTCAGAAACCGACTCCACTGAATGTGCCCCATCCCCAC
CCCTGAGGTCCCACTTGCTCGAATTCAAAGGATTGAAGGTTCGGACTCTGCACTCTCTATCAGATTAAAT
CCTCAGGAACATGGACCTCTACATGCCATGAATTAACCAGTGCATCCATCGAGTTTCTGCATTAACCCGT
ATGTCCCCTAATTCTGGCCGGTTCTCTCTGCACCGCGCTATTCCTCCATCTTCCCCACCGACCTTCCGCT
CCTATCCTCAGTCGTCCTCACTCACCCACAGAATCTGTTCCAGTTTTCTTTTCAGAGAGTTCGAAGTTTT
TCCTCTCACGGGCCTTCTCCTTTCCTGTGTCCTCTCTGCATTTGTGGATTGTAGATAGAATAAGATTTAT
CTCACAGCCGACACCATCCATAGGAAACGCCAGCGATATTTGTGTCTCTAGATTTCAGCTCCCTCTCGGG
CTGATTTTTTTTCTAGTTTCAACTATTTTCCATGAAGCTTCATGATACCATGCCCCCATCCCTATGATAT
CATTCCTCAACCCCATGATGTCATGCCCCACTCCCATGACGTCACGCCATAGTCCCCCTGATGCCATGCC
CTTGCTAGAATAGTTGTATGTATTCACCAGGTAACATTCTGAATGCGGCCCTGACACCACACCCCTCCAG
GTTCCCACCATTTACAGTCCCTCCTCCTACCCTCCCCTTCTTCTCTGAGAGAGTGGAGGACCCCTCTGGG
TGCACCCTCTCCCCTGGCACATCAAGTCTCTGCAGAACTAGATTCATCGTCTCCCACCAGGTACTGAAAA
CGCAGCCCGGGTAGGAGAACAGGATCCACAGACAGGCGACGGGTTAGTGACCCCACGTGAAGACCATTGT
GCTCCTCTGCCTGTCTCAGTCCTTCCCTCAGCTCTTCAGTGAGACTCACTGAGCTCCGTCTGGTATTTGG
CAGTGCACCTCTGCTTCTGTGTCAGTCGGCTGCTCGGTGGAGCCTTGCATAGGACAATAACTCTACCCTC
CCGCCTGCAAACACAAGAAAGGATCATTAATAAGGTCAGGGTTTGCCGTTTGCCCATAGGATAAGTCTCA
CATCCGGTCACGTATCCTGTCAACATTCCCTCATTTCCTCTTCCAACTCTGTCCCTGTGTTTCCTATAGA
GGGGGCAATTTCTGGGTCAAAATTTTGGGGGTGGGTTTGTGTCCTTATCCTTCCACCTTAGGACCTCCGT
GGCTACGTATCCATATCCCAACTGCTACAAGTCCCAGCTAAAGTCACCCTCATGGACGCCAGGGTAGCCT
CACCCATCGCAGACTGCAGGATAATCATAGAGATACCGCCCGCCCTGAACAGTCACTGATTCAGTTTATT
CTCTTGGCCCTCTGTCCCTCTTGCTCGTCTCTCCCAAGAAATGATTCTCAAACCCCATTTCCCTTCCCAT
CCCCTCAGCCACCCAATCCTTTCCTTCCATCTGCCTCCTCTCCTTATTTTATTCCTCCTTCTGAGTGAAA
TTCAAGCATTTCCTTGAGACTTTCTTCATCTTTAGCCTCTTTGGTTGCATAGATCGTAGTGTGTGAATTC
TGTACTTTATGTCTAATACCCTCTTTTAAGTGAGTATGTACAAGTTATTTTGGGCTCAATTACTTCATTC
AGAACAATACTTTCTCATTCCATCTAATTGACCGCATCTTCACAATGTCCTTATTTTTTTATAGCTGCGT
AGTATTACATAGTGTAAATGAACCACATTTTCTGTAGCCATTCTTTGGTTGATGGTCTTCTGGATTATTT
CTATTTTCTGCTCATTATGAAGAAACGACTAGGAACCTTAGGGATCACATGTCCTTGCGGTATGGCAGAG
GTCTTTTAAAGATATAAGGCCAGGAGTAGTATATCTGGGTCTTTAGGAAGAATATTCCCCATTTTCTCAG
TATCCTCTGGATAGATATGCAAAGTCATTATTCGGATTTGATCTTCACCCACCAAATGCTATTTTTACCC
TGATATTTATCTGCTTCCTCAAAGGAGGTTGCCCCGACTAGACCTCTATCATGGATAAAGAGATCACATA
TAAACCATCTGTCCATTTTACCTGTTCAGTAAATGCTAGAGCCTATGACAGGGAGCCAGTGGGGAAAGCT
GATATTGGAGGGTTGAGGGTGGGGTTAGGTAGAGAGGCAGAAGAGGGTAAGAGATTTATAGTATTATTAC
TATATAATAATTTAATATACTAAGGTAATATATTAATTTTAATTATATTTTATCATGATATTAATATATA
ATGATTTGATATATTAATACAATATATCTGTATTTATTATAATAATATAATGTAATATATTAATAGCGTA
TATTAATATTTATTACATATTATCATAATATTAATATATAACAATGTAATATGTTAATATAGTATATTAA
TAGTAATTATAATAACACAATGTTAGTATATAACAATTTAATAAACTAATTTATTATAATAACATTTTTA
TATGTATACACACACACACATATATATATATATATACATATATATATACATATATATATATATATATATA
TATCATGACATGCAATTTCCACAAAGTTAACTACAAGTGTAGTTCGCACGTTAATGGGGAATACTGAGGG
CAGATTTTTTTTTTTCACTTCAGTTTGCTTATATGGTGGATCACTTTGATGGGTTTTCATAGATTGATCC
ACTCCTGCAGCCTCAGGAGGAAGCTTACACGATGGCACTGAATGGCGGTTTTGATATGCCCTTGGATATT
ATTTTCGAGCATTTTACCTAGTATTTTTTCTACCAATGTTTGTAAGGGAAATTCGTTTGAAATTCTCTCT
TTGTTGAGTCGTTTGTGATTTAGGTGTCAGGGTGACAGTGGTGTCATGGAAACAGTTTTTGCAATTTTCC
TCCTGTTTCTATTTTTTGGAGTAGGTTGACAATTCTTTGAAAATCTGGTAGGAGTCTGCGCTCAAACAAT
CTGGCCTTGAAACTCTATCAGTGGGTTTGTGTCTCTTTAGGTGTTTTATAGCTATTTACATAGTTTATCT
TACCTGAATTTACCTGTGGTTAGTGAAATCTGTCTACACAATCATCCACTTTGTTCAGAGCTTCTAATTT
TGGAGACAGCAGGTTTTTGAAGTGAGACCTAACGATTCTGTGACTTTCATCAGTGTCCATTGGTATGGCT
CCCTGTTCATTTTGTTATGAGGATGCTGTCTTACCTCCTATTATATTATCTGTCTGAGGGTTTGTCTCTC
GGGTTGAAGTTCCCAAGGAACCAGCTCTTTTTTATATATATATATATTTGTATTCTCTTTGTTTCTGATG
GACCACTCTCACCCCAAGTCTGATCAATTCTTGCTGTCTCCTCCTTTAATATGTATTGGCTTCTTTTTAT
TTTAGAGATCTAGGGTGGGCTAGGAAGTTGCTAATGTGGGGTCCCTCTGGTTTCTTTATGAAAGCACTCT
GTACTACATATGCATGTTCCACTAATTACTGCTTTCCTTAAATCCCTTAAGTTTTGAGAAGCTGTGCCAT
CATTTTCATTAAATTCTAGGAACCCTTTTTGTTTTTCATGTCTTGTCTGAACTGGTGGTTATTCATTTGT
GAGCTATTGAATTTCAATGAGTTTATACACTTTTTTCTTATTGTAGCAGAATGCTTGCCTATCTCAAATG
GACTCCTGAGTTCAGTCCCCAGTACTGAAAACCAGAAGAAGTCAATCCTTAAGAGTTTAAGTAAGTCAGG
GAAGGAGTAAGTCAGGGAAAGATTTTTTTTTCGTGTGAATTAAAGGGAAAGGGGGTTTTGTTTTTTATTT
TCTAACATAGGTGACAAGCTGAGTTTTTAGTAAACATAGACTGTATTACTCTGAGATTACTATTAATGCA
TGCAATTTATATATCTAATATTGTACATTACACTCTAACCTCAGAACCATTTTTTGTTTGTTTTTGTGTG
TATTGGAGGGGGGGATAAACAGATAAGGCCAGCTATCTGTCTTTATTTATCTCCCCTCAGGTACTGAGAA
GATAGCATTGTTGAGAGTCAGAGGGAAACGCAGCAGCTGTAATGCACGTACAAGCACGATTTTTTTTTCT
TTGAGCATTAACATTAAAAATTATGTGAAAAATTGCTATTGTCTCTCAAGGGGACATGACCTAATGTTCA
ATAATTTGCCATAAAAAAATCTCATATCACAGAATTTTAATTTCACAAAATAATTTTTTTTCTGTATAGA
TTTTTGGTTTTCAGTTTTTCTTCTATTAACCTTTGCTCAATTTGAAATAGTCAAATTATGTCAGATTTCA
GTAACAACATAACATTTGCAGTAGACATAAGGGTATAAAATAAGCACTTGTAAATTAATGGTAGGACTAT
TGATTGTTGAAATCCTTTTTGAGAATAAATGGTAGTATATCTAAACTGTTACAATCACTTTATTTAATTT
ATTTTTTATAAATGTACAACGTAAGAGACTAAAATACAAAGAAATAATTTTGTGCCAATGTGCCTACAAC
AGTAGCAGCTTAGAAGCCTCTCACATAGCCATATATTGTGAAGTGTGTACAGGAGTTGTGTTTCCCTGTA
TATTGGCACATCTCGGCAGTAATGCTGGAAGTGAAAGGTAGGCATAGCACTTCAGAGTGCTGCTAGGCAC
TATTTACCAAAACGGAGGTAACCTATGTCTGTGGGCAGTAACCTATGATCCGTCTCTAGGAACAGAGATG
AGCGCATAGACATACGAATAAGCACTCGAGAACATTAGTAACTGTACTATGTTAATGTCACCAAAGTGGA
ACAATCCAAAGTTCTATCAACAACGTGATACATGTTTTCCCCCATGGGATGATGTGGAGAAGAAAGAGGA
ATGAAGTGTAGCCACATACAGGGACACAGATGAAAGTTTATAAGTGAGGTTTATAGACCATGAAATTAAC
CATTTAAAAATAAACAAAAGAAGCCAACCATCAAAAAATACACATTATTTGATTTAGCTTGCAAAAAGAT
TGACAATTCGTGTTAGAAGACAGGGCTTACTTACCATGGCTGGAAAGGGATGTAAAGTGCAGGCACTGTT
TTGTGATGAGTTTCAATAGTGATTCAGGACCCAGAACAACCAAAGAAAACATTTTCAGCAACTGGACTCA
ATGTAGCAAAGACTATCATGAAAAGATTTTGAATAGAGTTCTGTTTGGGGCATTCCTTTTTGTTTTGAGT
TAACAGACATATTGTGATTTGTATATAATTTACATACAAGATCATAAGGCTCTGGAACCAGATTACTGAT
ATTAAATTTTTCTGTCCTTAGATGGAGCACTTGATTTATCTCTGTTTCATCATTTATCTCCTGTAAAATA
ATGTATGTTTTTACTGTGAAAATTAATAAAATTATACACAGCAAGCAACACATAACATCACTTAGCCCAG
GAGATGATAATGAAACTTAATATCTTCTCATTAAGAATTTAAACGACGTGAGAGTTTAGAAAGGAACAGT
ATGCAGCTTTTATTATATGGATCTATTATTCACAGATGTGGCATTCTTGTTCTTAAATAGAAACTCTATG
AAATCAGCTTATTCTATAATTACTTGAGTTTTTTGGGGCCCTCTCACTTCAGCCATCAGTCAAGACCGTA
TCCCCGAGACGATGTCACAAGCACATTATCAATAGGCGTACCTCTTCCCAGGTCACTCTAGGTTATGTCA
AGATGGCTAGAGAGAATTAGAAATTTTGGAAAGGTAGAGCAAATCCGTGAGTGGTAAACAGTTAAAACAA
TTAAACTTAACATGGACTTGCAATATCAACTTCAATATTTTATTGCTTTGCCCCTCTGTAATTATTTCTT
TTAGTGAAATGAAGTGTATAAAAAATGAACACTCTTTCTCTCTCTCACTCCTTCTCTCTCTCTCTCTCTC
TCTCTCTCTCTCTCTCTGTCTATCTATCTATCTATCTCTATCTCTCTTTGTGTGTGTGTGTGTGTGTGTT
TGTGTGTGTGTGTGTGTGTGTGTGTGTGTGAGTCAGATTCCTGTATACAGGTATACCCAGCATGTGTACA
TGAAAAAGGCCAAAAGAGGATAACAGGTGTCTTTCTTATCCCTGCTTTATTCCTTAGGCCAGGTTTCTCA
CTTAACTTTAGGCTGGTCATTTTGCTCTGCTGCTGGTTAGTGAACTTTCCTGGCCTGCCTGGCTTCATGA
TACAGCACTAAGTTACAGGTATCTATGACAAAGCCTGCTTTTATATGGTGCAAAGTCACTTCGTCATGCT
TGATTAAGCTGTTTCTTTGACCTCAGAATTAACTATTTTACAATAAGAAGTCAGTATTGTTGCACAATCT
ACCTAAACCTTTTAATTTGCATTTTCCTAATAACTAATCATTTTAAGCATTTTTCTTTTGGACCAGTATT
GAACAGATGATATTTCCATTGACCAAGAGGAAAGTGAGAACTAGAAATTCAAAATTAAATAATTTGTCCT
ACTAGGATTTGATATCTGATTTATATATTTGATTTCAAAGCAACGCTTTTTATGACCTGTTATTTTTAAG
TTACTAAATATTTTTATAAACAAAAAATGATTATTTAAATTAAGTAAGTATAATTTGGTTGAGATAAAAT
GAAAGAGAACAGTAGGTGCTGGGTTAAACTCACTTTTTAAAAGGTACGATGCATTAGGACTGTCACTGGG
AGTAGTGTAGCATAGGTTTAGAAAAAGTAACTTGGAGAGTAGAAGTCTTAAAGAGCTTGAATTTGCAGAG
CTAAAGTGTTTGTATATCAGGATTGTAGGAGGCTGTAGATCAATAATGGTCCCGAGTGGTTTGAATGGGC
ATATAAGCAACATAATAGTGGAGAGCACCAGCTTCATGCATAGTTATAAAAGTTGCAGCCAGGCGTGGAG
GCAGAAGAAGATAGGTACCTTCAACTTCAAGGCCAGGCCATCCAAACGCTACATTTAGCTCAATAATCCA
GAGCAAATTCCTCAACCTATCTGTGCTCTTGTTTTCTCCATCAACATAGGTATAGTAATTCAAATTCATG
AAACTATTATAATGATTTAAACTATTTTACATGTAAATGTACCAAGAACAAAGTAAACTCTTAGTGTATT
AAACATTCCATAGATGTCAACTATTATAATGTGACATTTAGATCCCCACATTACCTTATGTTTTGTATCT
TTTCATTTTACAAAAAATCTGTGCAGTAGAAAATTAGTGAAATGACAGAGAAAGCAATGTAGAAGAGATT
GTATCATATAGAAAGCTCCCATTGACAAAACTAGTCCTATACTAGGCATGACACATATTTAATGCCTGCA
TACAGGAGGCAGAAGAAAGAGGATCCCTGTGTTTTAAGCCAGCCTGGTCTACATAGCATGGTCCTGGATA
GCCAAGACTGCATGTCTCAAAAAAACAAAAAAACAAAACAAAAAAAAAAAAAAAACCCACTCTGGTCTTA
CTGTTCAATGTCATTTAACTCTGCTCTCTTATACTTTAGAAAATAAATGAAAATTACAAAAAAACGTATA
GAACAATGAAATAACATGATTAAAAATGTTTGATGGAAATTATTCTAATGGCACTCTGCAGTGTAAAGAG
GCAGAAGAAATATGCCTAGAGGCATATTTATTGACTCTTAAGATTATCTAGATACAGATTGTCTTTGCAG
AAGCATTCTGTCCTAGTCCTGTGTCTTAGAGAATTAGGAGAAAAGATAATTAAGGGGGACATGGTAGATA
ATTAACCAATATATTTCTTTCAGCTGTATATAAACTTGTAATAGATAGAACAGTATGGACCTTGATAAGA
ATTTATCGGGGTAGCTATCTTCTGATTGAATTCCTTTTTCTACTGGGCATCAACACATGTGGTTGGAGAC
AAGCTGGAGTAAATCATGTCCTCATCTTTGAACTTAATTGAAGAAACAATTTGTCTCATCATCATCTCTT
TGAGGTAGTAGAGCACAGAGTCTTGTGAACATGTCTTCGCTAATTCAATGGGAGACTCCTGAGTCTACTC
CACTCTCATAGAGCAGCTGACTCACTGGGACTCTCATGGATGTTGTCCACTCTGAGTAGCTGACTGCAGG
GGTGTTTATGAATAACCTGTTCAGTGCTCAAGTCCCTTTCCCACTAGAGGATTATTGAACTGTTCATCAT
TTTTCATATCTTTGTTTATTAAAGGCTATTCTCTGTAATGATAAGAAGGAACTTTCTTTTTTCTTCCATC
TGCTTTACAGATTGCTGGATTCCTGGGTATATTAAGGTTCCTGAGCCTTATGCCATGCTTCTTTGCTCCA
ATTAGTATCATCCCTACATATGTGTATTTGTTTGTCCTTTATGGGATTATGGTCTTCTTTCTTATTCGCC
CCAACAAAACTTTCTAATATAAATCCAGATTTCGGCTGTTTAAACTTCTGATAAGTCAAGAAGGCATGCA
CAACATTTTGAGAATTGTACGTTAGCATTGACTTCCTCAAATGTCTCACAGGACTGTTAGATTGCACAGC
CTTAGAGGCAGGATTCACATTGGGACAAGGGAATAGTGCCCAGATTCAGGAGTAACTGTTTCGTTGGATA
CCAGATAACCTTGAACATTTATAACATGGTAGTCAGATAGTGAATTGATTGTACATAACACAATTAATTA
ATCACTGTAGTAATATATAGCAATTTTTTTTCTTTCTAAAGAAAAGAGAGTCTGGCCGACTGTCATTGTG
TAATCCCTTACTTAGGATTTGAAGGTAGAAGGATTAGAAGTCCAGGGCTAGGGTTGGGGATTTAGCTCAG
TGGTAGAGCGCTTGCCTAGCAAGTGCAAGGCCCTGGGTTCGGTCCCCGGCTCCGAAAAAAAGAAAAGAAA
AGAAAAAAAAAAAGAAGTCCAGGGCTACTTTATACTGCATTTACCTCAGTATTCTCTTAGATTGCCTATA
ACTATAAATCCCTATGAAGTGTTTATTTTTGTCTAAATCATATATTGAGTGCCTACATATACGTATATAT
ATATATATATGGGTACCACGTGTGTGGTTGGTATTCATGAAAGCCAAATGAGTGTATCTGATTCCTGAAG
CTTGAATTGTAGACAGTGGTGAACCAAGCATGGGTGATGGGAACCCAGCCCCTTCCTCCACAAGAGCAGC
AGTAATAACTACTGAGCCACCGCTCTAGCTTTTCTATAAACTTATTTCTAAATGAGGTTTTTGGAAGATT
CCTAAAGCTTCCTGTGATGATGTTGCAATAGCAGGATGGTATAGATGCGTCCTTTGTGTGCAGTGCCTCG
GTGATTCCTTTTCTTAAGGAGGAAGCCATCATTGCATGCATGGTTACTTTCTCTGATGAGTAGAATGATC
CCTGTTGAGTGGATGTGTATCTGGTCTGAACTGTGTGGTGATAAATTTAGACTGATTGGTTGAAAAGGCT
TTAGTTAAGTATAAAAAGGATGAACACACTAGTAAAAGTCTTCCTTGAAGCAGTGATTTGTTGCTTTTGC
AATATCGTTACTAAAAAGGAAGTGTTATTGAGTATAGGTCATTTAAAATCAGTTGGGCTATTTATTCAAA
CTTCATTGATAAATTTTTTCCCTAAAATGTATGTCGGAGAATTAACAGAATGTTTTCACCATAGTTTTAC
TCATTGAAAATGGTTTGTAAACACTTGTCCTAAAATAAAAATCTTATTTCCCTTGTTTTTTTATCTTTAC
TTTTACTGAAAAACACTTGGTGTTAAAAATAAAGATTGCTCACCATTTATATTCATAGTTATATGGGAAT
CTTTGTAATTGAATTTGGCTACTTACCCTCCCTAAAAAAATATTAAGAACTTTATGTAATAACTTTCTGA
AATGTTAGTGTGTCAAATATAGTGCATTCTCTTTATGCTAAGTAAGTCTTTTGTCCTCTATCCTATCATT
GTATTTCCCCCAACTAGGAATCCAATTAGTTAGCACAAAGTCCCAGACATTCCTATAGTATCATTACCTC
ATTCTTCTAGTAAGCTAACTAAAGTTTTAAAATAGTGTCCTTAGTTAAATCATTAGTGATCATTTTTTTT
GTTTTGTTTTGTTGTTGTTGTTGTTGTTCTTGTTTTTATTTTTCAAGGCAGGGTATTTCAGTGTGGCCCT
GGTTGTCCTGGAGCTGGATCTCAAAAACAGGCTAATCTTGAACTCACCCAGATCTGCTGCTCCTGCCTCT
AAAGTCCTGTGCAATGACTGCCTGGGCACAGATTAGTTTTTACCAATTTTTTTTTATTTTTTGAGTGTCG
CGCGCCCAACGTCTCCCCAGCAAGAACGATGCGCGGACACCAGGATCCTTCTGCAGCAAAGCGTTTACTG
CATCTAGAAGAGGAGAGACCGAGCCCCAGAATTGCGCTGCTTATATACACCTTAATGTGGCACGTCCACG
CTGGATTGGTCGCTTACCCACGATCTCATTAGGCACGCCCTGGAGTGGGTAAAGACCTGACTCAAAGGCA
CTCTTGCACATGCCCACACAGTTAGGTTCCTGAAAGGAAGTTGGCTGGCACAGCGGAGGCCAGTGCCATC
TTGTAATGGTGAAAGCTATCCTGGCCTTCCACGTGGAGCGCAGTGGAAGCCAGCGCCATCTTGTGTTGGT
GGGTGTTATTGTGGCCGTCTACATCTCCCCCTTATTATTTTATTAATTAATAACAATAAATTATTGTCTA
GGCTGGTCTAGGTCCCTGCAGTTACGTCCATCTGCTGTGGCTCCTGTCTTAGCTCGTTCCTCTAGGTCAC
AGCCTTATCGAAGGGTAACCCTATTGCCACCGGGCCCCGTGTACTGTGCATGAGGCTAGATACACGTCTC
TGGATAACACAGTGCTATGTGACAGTAACTGTTAATGACCTAGGGATAACTCTAAAAAGAGGCCAGCCAG
AAAATGAGTTAGTGGGTGAATCATGATCACCCTATCATGTGTAATGAGGAAACCTCAGCGATGTAGATGG
GCTGATCAAAGGAACATTGAGTCTCTCTCATCCCAGTGCAATGGATCCACAGATCCATGGGGTGCATGTG
CAGAGAATTCAGATATCGACTAATTCTTGAAGATAGATAACCAAATTTTAGGGGAGGCCCCTTGTTCAAT
GGCCACAATGCTTGAGTGATAATGGCCTTGTCATGTTTCTGTTGAGATCTCAGTTTGCAAACCAACCATA
GCATGAATACTAATCCACAGCGTAGGGCTCCACCAAACACAGCCACGCCCGATAAGTAGTGGGCACCTCA
TCTGGTTCTCCTCAGCTGTTACCACCAAGGGCAGTAGTCAAGCCGCTCCTATAATAAAATTTAGAATTCC
CAATTGTTAGCAACTACTCCAAAAGTTCATCCACTGTGCTTCTTTAATAATTGGGGGAGGATAACTCCAG
ACACTGCAGACCTAATGTCTGCAGCAGTAATTGCTGCTACAATAGCAGCGAAAGTAACAAGGTCTTTCCC
AGGACAGTTCAGGACCAGTCATTCTTCTCTGGAACAACGAGCAGGCAATGGAACCATGTCTGAGATCTGT
ATAACCAGGACAGAGTTCCCAGTCCACAGCAGCTTTATGCAGGTGGCATTGCTGTGAAGCTACAGTCTGT
AAAATGACAATACCAGTTAAGGCAGCAAGAGTCACCAGGGGAATGAGGGGGGCATCAAACGACTGGAGTC
GAGTCTTCTCTAGCAAGCAGCAGTCCACAGAGGGTCAGAGAGCAAGCCTCAGTGGGACGGGACACACGCA
GCGGTAACACTGACTGCAGCAACGCCAAAACCTCTGTGATGACAAAAGATGAGGAGGAATCTTCTATCTT
CCTCTCAGGGCAGAGGAATGACTCCAGGGACCCGAACCATGAAAGCTGAATCTTCATGCAACCAGGATCA
GCAAGTCTCAGCAACCACTCTCGCAGTTGGCACACTCTTGTAACATCTTGTAGAAAAAACACAAACATTC
CCTCTTCCCCATATAAAATATCTGGACAGGATCATGTTAATATGTGGATCTTTTTATTTCACCTAGGCAG
AACTATGCCTAGTTATAGGGTGCTATAACTTTGGCATCCAAATTTTAAAATTGAAATAAAAGGACAATTA
TTTAGCATACAGGGATAACTCCCCTATTTATTTATTAAGGTATAGTAGGATTTTATTTATTAAGGTAAGT
CCTCGAGGATTAAATTGTGGACACTGAGCACCCTATTTATAAATTGACTTGTATACCAAATTATTGTCTC
CAGCATTATTGTTTTGGATATATAAAGAATGAGATTTTTTGACTAATTGTTCCAATGTAAGGCCTACAAT
CTGTCTGGTTTCATTGTCCTCCCTTGTTAAGGAGCCCAGGCTATCCAGTTTGAGTTCTTAAATGGTCTAT
TAAGGAACATTACTTAGTGCTCTTAACCACTAAGCCATTTCTCTAGCACCTCACAAACTTTATTTACCTA
AATGTAAGCATTGATTAGAAATGCCAAATCCTGTAAATATTGTCCAGCTTCAGTCGTACTAGAAAATCCT
GAGCTGGCAGGGTGAGCCTGGGAGTTGAAAGCAAGCAAATGAAGTCTTCCTCTTTTTATATCAACTCCAT
TACCATTTTTAAAGAGCTGGGTCTATGGTTTTGTTTACTTGTCTGAGCTAGAGCACTGAAAGGACAGTGA
GTTGTCAGACAATTTACACTGAAATCACTCACTGATTTTAAGTATAAAACCTGTCTCTAATAAAGCATTA
AGTAATTGAAATCAATTGTAAACCACAAGCCACACATTGGCTATCAGTATGTGAATTGAAAGCTTGATTT
AAAAACAGTGGCTACAGCATGGAATTTAATAATGTACTGAAGCAACAGAAACGCAAGAGAATAAACAAGT
GACACAATCATACATGTAGCCTTTTCATTAGATGAACCACATATAAATACAGTAAGTGCATTTCGTATGG
GTTGTATGCACAAACATAAAGGAAGTACAAAAGCATGGAAATAGTGAAATTATCAATTTTGCCTGAAAAA
TTTATATATGTAGTAGGCCAAATATCAGTATTTTGTAATAACCAATTAACTGTTGTTCGGAATAAGATAT
GTTTTATCAGGTTTCTTTTTAAAATACTTCCATGACTCTAGTCCACAGCTCTGTATTAACACAGCTGAAG
CTTTATCTCCAATTTGCATAACAAAGACCTAATTCCTCTGGTAGGGTGAGGTACTTAGCCAATTAACATA
TCCGTAGAAGATTGAAATTATTTTGAAATATCCTTTTCTGGAGTAGTGCAACAGCTACTCACCAAATATT
AAAGCTCACTTTGAGAGCAAAGGTTTGTAGTAAAAATTTCAATATACACTGAATGTTTTAAGTTCTAACC
TTTTACATTGAAGAAGCAACAAAATTACATAATATAAGGCTCTTAGCCATTTCTAATGATATCACTTTAT
GGGCTCTCTAAAACTATAAGCAGGCTCATGAAATGAAAACTCAAAATCAATCCTCTAAATCTATCTTGAA
ATGGCAGTTGGAGTAAGTAAACTGGCTGTAATGTTCTCACAAGTTCCAAATACTCATCAATTTTTCGTAA
ATCTTGTAACAATCTCTACCTGTTTGATTTTTTCTTAATTAAAAATAAGTTTGAGTTAGTCAATGTAGCA
CTGGCAATCCTAAATCACAATTCTTATATTCTCCTTGTAACAACAGAGCACAACCACAAGGTCACCTGAG
TTCTGAGTACATGACTAGGCAGCTGTCCTTTGGGCAGTGGAATTAGCATTAAAATACAGATAGCTTCAGG
GCAAACCACAACTTTGGAAAGCATAACTCGACCTCCAACAGACTAGTACAAAGTTTGACTGTCAATTCCT
ATATATGAACGCACGATGGTGTAGTCTCCAGTACCTCAAAAAAGAGACATTGTCCTAAATTCTTTTAGAA
GCCTGGTTTCTAGAATAAGAAGTCCATAAAAATATTACCTCTATTTAGACCTGTTTCCCTAGGTTGGCTC
ATGCCACATGTTGTCTAGAAATGACTCCATCCAAATTACCTGCTTTATGTCAACTTTCTGTTACCAATAT
TATACCTTTTCAACAATATCCAATAACTAAAAAAGGCCAACAATCTATGACCAAGGCAAGTAGAGCATAT
TTACACATTTAAAACCAATTACAAACAAATTGAAATGGCTACACATATCTATAATATTTAGACCAAACAC
CATTTTTACCTTTTTAGCTATGAGTGTAAGAGAAGCATCTTGTCGCCTGTTGAGTCAAATAATAAGTCAG
GGATCTCTCTAAGAGAAACAGCTCTCAGCTCTTGTACCAAAGAAGCTGAGAAGCTGCTGGCGCCTTTAAG
ATCAGCTCGTGAAGACACTTAGCTTCTGGGCAGCTTCTCCAGCTGACCTATGTTCCTAGCTACAGGTGCA
GGGATCTAAAGGCCTGATTGAACCTGTTTTTTATTCATTTGTTCCTTTTTGAAATGAGTTAAAACCAAGT
CAAGGTGTGAACGACCAGCAGATAAAGTTTTTACCATTTTTTCTTTTGATCATGATGCATAAAACATTTA
AACAACGAGAAACAAGAACCACAGACATAAACTGACAGACATGGGGACATCCTGGTGCACCAGGGACAGA
CAATAGACAAAGAGGGAAAAAACCAGATGGTGTTTACGGTGATTATCCACTCGAGTGGAGTCAATATGGA
CAATGGATTGTCTCAATTCCTGGACTAGTCTATCAACGTGTTGAAACCCAATTCCTGTAAGATACTGAGA
TATATTATCTGATCAGCATGACTGACATATACCAACGGTATGGAAGTGAAACACAGTCCTGAGTGTTTTT
ACTCACAACCCAAATACATTAACTCCATCAAGCTGTGCATGGGCATTGAGATGTCCTTTTGTTTGATTCT
CCTGAATAAATTTTCAGGCGGTCTGCCTCTATCAAGCCTAACCAGTATGACTCTGCAAATCTTATAGAGC
CTGATCACACCTTTTACCAGCACAAAGACAATTTTTTTTCCCAAAATACTGTGTTCCTTTTATCTCCTTT
TCTTTTCGTTTTTTTTTTTTTTTCTTTAGAGACCTTTTCTCCGTCCGACATACTATCTTGTTGCTCTGTA
AGGACCCTCTGACCTGTCCTAGCGGCTGTAACGGCTTCCGACACAAAGAAAAAAATAAACAAAATTATCA
GCCTTGCCCACAAAGGTTCCATAACTTTCGGTTTCTTCACAGTGGCTCTCCACCTAGGCCCATATCTTTC
TTCTTCATAGCTTGTTGCCTCCTCTTCTAAATCCTCTTTCTCAGAGGGGCTAAGCTCGTCTGTTTCTGAA
CTATCAAGCCCCAAAGCTTCTAACTCCTTACCGGATAAAGGATTTCCTTTTGGGGGTTTTCTCCTCCTTT
CCCTGTTTCTCTCCCGGGGCATCCTTTCCCCTATCTCTCACTTCCTAGGATCTAAAGTCCTCAGAAGGGC
CTTTTTTCTTATTTGCACCTTTCCTTCTTAAAGCTTTCACCTCACTCTGTTTCTGACATGCTGTATCAAG
ACCAAACATGCCTCTCAGAGCTTACTTCTCGACCTGCAGTTCTCGACCCTCTCCGTGAGCAGAGGCTCTC
CTTGGCGCTGGCGATGGTGTGGCATTTTTCTGGGTTTTGGCACCAAATATCGCGCAACCAATGTCTTGCC
AGCAAGAAAAACGCACGGACACCAGGATCCTTCTGCAGCAAAGTGTTTATTGCATCTTGAAGAGGAGATA
CTGAGCCCCAGAATGTCCCTGCTTATATACACCCTAATGTGGCGTGTCCAAGACTGATTGGTCGCTTACC
CATGATCTCATTAGGCACGCCCCAGAGTGGGCAAAGACCTGGCACAAAGGCACTCTTCCACATGTGCACA
CATTTAGTTCCTGTAAGGAAGTCGGCTGGGGCAGTGGAGGCCAGCGCCATCTTGTAATGGCGAAAGCTAT
CCTGGCCTTCCACGTGGGGTGCAGTGGAAGCCAGCGCCATCTTGTGGTGGAGAATGTTATTGCGGCCCTC
TACCTTTGAGTATAATTGTGTGTTCATGGACATGAACTTAATGGATCTAGAGAGGTTTCAGTGGTTATCA
GCACACCCAGAGGATCATGGAATCAAAATATATTGGCTCCAGAGACCAGTATCTCAAAACTTGTTATTAT
TGTTTCTATAGCTAGCTTCAAACAGTATCTGTAATAGATGATATTCAATATTGATTCATATTATGTAGTC
AAGTATCCCTCTGAAGAGAAATGCTTACAAAATAAAGAGAAAGAACCAACCATATCTGAGCAGAGGATTG
ACATAGATTCCCAGATTGAATGTGTCTACTAAATGAATACAGATATACATCCAGAGAGCTAGGAATTTAA
ACTCATTATCAGAATTAGTACAGTGTCAGAGGAATGTATTATTATCTATGCATATTCTTATATATTATAT
ATCTATGCAAGTCAAGGGAGTCTAAGAGGATAAAGTTAAAAGCTATCTCTATCCATACTCCTCTATGCAG
CCACAACTGGGTTCCCTTCAAACCTTGAGTTTATTCCTGATGGTTGCACCAGGGTCTGGTTCTGCTCTGC
AATGCCATGATTTTTATTATAATTATAACAAGTTTACAGAAAACAAGTCAAGGTGAGTTTGTGTTTATGG
GAATGACAAAGGACTATCTTAGGAACTGCTATGAGAAAATTTAGGATGCTGTTACACACTATGATCCTGG
CACTTAGGAAGGAGAATTTCAAGTTAGAGGCCAGCCTGGGCTACATAGTGAGGTTTGTCTCAATGTACTC
TACTTAAGAGAATTGTTGTAAGAATTGAGCTATTCCATTCTACAAACTCTAAGGAAATATATTGCATGAG
TTAGTTGCTTAAAAGATTTATCATTATTTTCAGAATAGTGGTCAGAGGTGATTTTTGTGGAAATTTTAAG
GCGAACACAGTCATTACCATTATATTAGTGAAATCAATATTATATAGTCTGTGGGTGCAGTCAAGTGGTA
GAGTGCATGCCTCATATGATAAGATCCTGAGCTTTAAACCCACTGCTCTAAGAGTGTCATTTAGGTTAGA
GAATGCAACAGGCCTCAGATGATCACACTCCCTGCCTATTTTTCTCTCCCTGATTTTCTGAGACAGGGTT
TTTCTGTGCAGCTGTCCTAGAACTCACATTGTAGACCAGGCTGGCCACAAATTCAGAACTCTGCATGCCT
CTTCCTCCTTGTTTTATGATTAAAGGCATGAGGCACCACTCTCTGCCCTTCCTGTCTTTTATAGGCAAAG
AAGAGTTTTGTAGTCAGCCAAGTGTACCCTATCCAACAAATACTTTGTAGCCTAACACCAGGTTGCCTCT
TGTGCTTACATCACTAATTTTTTTTGAAAGCGTCTTACTCCATAACACAGGCTAGCCTCAAACAGTGAAA
ACCAATGAATTTATTATATTGACATATTTTAGCTGGAAAAAAAAGGGAGAAGAACTGAGCAGTCAAATAG
ACAATAAGACCTCATTTCTACTATATGTCATACTTTGGGATCAGTCAAGACTATAAATGAGTCTCTTCAA
AGTGTTTTATAGTTCACCATAGTAAGAATACTCATCAGCTATTGTTGCCATATATAATTGCACACAAAAT
TGTGTAACATAAATAATTGTAACTTGTTCTTGCTGCAAATTCTTAGGTCACCTGGAAACTCACTGGAGTA
GGTTGAACTCTTCCAGTAGTACTGTTTCTGCCCTGTTTTATCTGTGCTTAGCTCTTAACTGTCAATTGGG
GGTGGGGCTGTTCCATGGGTATTAATTCTAGAGCCCCACCTCATGAAGCAAGCCTTGCCAATAAAACCCC
CTCGTGTGGCACTGAGGTAAGCAAGTCCTATTGCACAAATGCTTTTAAAGCCTCTTTTCTTGCTGTCTAA
AAAAATCGCACAGCAGGTCCAAAGGAAGCCTGCCCTGCCTAACACAAAAGCGATCACCAAACCCAGCATC
ACTGAGACAAAGAAAACTCTTAACTTGGGAATGGAGAGCTGAAAGGAATGATATTTCAGCTGCAGCCTGA
CCTCTACATGGAAAACAATTCAAATTGACTCCTTAATTGGCAAAGGCCTTAACCATAATTTTGGAGAATA
AACACATTAGCAGTGTTTCAGTTCACTAGTAGCAGAATAATACAAGTTAAGGTAATATCTGCTGGGCGAT
GATGTCACTGCCAGTAAAGTTACAGGGCTGTGAGCATTTATTCTCAGGCAGTTGTTATTTGAAAAATATA
TCTTCTATGCAGGTGTGGTAGTTCATGCCTTTAATCCCAGCACTTAAAATGCAGAGGCAGACACATCTCT
GAGATGGAGGCCAGCAAGGTCTACAGAACAAGTTTGACAGAGAGAAACCCTGTCTCAAAAAACAAAAATA
TATATCTTCCGATCTAGCAAATCCTTTCCATAACTAGATTAGGAAGAGAACTTGGGGAAAGTTAAGACAT
GCTTATGGCATTCTACAGTAAGAAAATGAAAGCGTGTAACACATTTACAGTAGATTATGGAGCTGCAGGA
CATGAAACATCACATGGTTGCCTGACAAAGGGTAATGCCATCACCTGGAGGAGTAGGTCAACCAGTCCTA
CTTGGCAAGTTTAAGGGTAAGAGAGGCCCTATCTCAGGGGGTAAATGAAGATGGATGTTCCTGAGGAAAG
ACCTCTAACACTGTCCTCTGGCCCCTATGCCCACAGAAGAAGCACAAAAAATACTGATCTCAAATGTGAC
ATTTATGGACTGTGTCCATGGCTAGACACTATTGAAAGTATTTAACATGTACTAGTTAACTTTGCTCATA
GCAGCCCTGGATACGAAAAGCAGAGCTAGGTAGGTCTAAAGGTGGCATTTTATTGAGAAACATTGCAATT
GTGGAAAAGTGATCATTATTCTTTCTGAGTTTGCAACTCCACTTACATCAGTAACAAAGAAATGAGGGTT
TATAGCCAAGAAGTTAAGGAAAGGGAATTCCTAAAAGGAAACATTGGATTAGAGACCCTGGCTAAGCCAA
CCTGATCTATTCTTACTGAGGACAGATGTAGGTGCTCCGATATATGTTGGGTTTGCACAGTCTAGACTTA
CTTAGCAAGATGCTTGATAGGGCTAAGTGATATAGACCCCATGTACAAAGTAGAAGAGCTAGGACTGAGG
CCTGGAGAGGTTAAAGAAACTTAGCTAAGCAAATCAAGGAGAGGGTCTTTGAGAGAGAAATACACTTGAT
TTTCAATTTATAGGGAATGGAATTAAAGCAGTGGTTAAGGTATTAGCTCAAGCCCCCCAGTTAGGAAGTA
GAAGAACCAAAGGTATGGAAATGCATAAAAGATTGAACTTCAAAATCCACACTACCAAATGGATAACAGT
GCTATAATTCACTTCAAGGCCTTGTGACCATTTCTGTTGTACTAGTCTTCTTTCTAAGCTTGCCGAATGC
CCTGAGAACTACCCAATGTCACAGTGTCAAAATCTAGGTAAAGAAAACAGAACCAATCAGATAGGGTGTT
GTGCTGTCATTCCATGTTACAGAGCAGAGCTTGAGAAAGCACAGAAGTACAGTGAGCAAGAGTAATGCAA
AGTGCGTTTATCAGAAGGTACACCCATTTCCTGCTTCCTTGTCATAATCACCACATCGACTGAGTGCCAA
GCCAGGAACTTTCCCATCACACTAACAGCCACAGCATTGGTCCAGGCAGTGTGGAGTCAGATCCAATAGG
AAAGTAAGTCCTTCCTCTGCAAGGAAATAAGTTATCTCTGAATTAGAGGAAAACAGAGACATTAATGATA
TTTTAAGTGGGAAATGATTTAGCTGGTATATTTAATTTGCCTAGCATTATGTTATTTGAACATTTTTATT
TCATTATTAATGTATATGTAATGGGGGCTCGGTGCATGCCGTTATGTGCGTGTGATATGAGAAGACAACT
TTGTGCAGTCTGTGTTCACCTCAATTTTATGTGGGGATGGAGATACATACTTATGTGGTATGTATGTATA
TCTACATCTATATCTATCTCTATCTATATATCTATATCTATATATCTATATCTATATCTATCTATATATC
TATATCTATATATCTATATCTATGTCTATGTCTATATCTATATCTATATCTATATATCTATATATCTATA
TATCTATATCTATATCTATATCTATATCTATATCTATATCTATATCTATATCTATATCTATATCTATATA
TATATATATATATATATATATATTCAGATTCTTCTGGAACTAGAGTTGCAGACATTTGTGTTCTGCCGTG
TTAGTCCTAAGAATTTTACGCGGATCCTCTGGAGGAACAGTCAGTGCTCTTAACATCGAGCCATCTGTCC
AGGCCCAATAAAAAACAATTTAAAGGAAGTATTGAAAAAAATTAGAAAGTTGGCTATTATGCTAATAAAT
AAGTCATATAATCTATATATCGCTTAGAATGTAGTGGACAAAAATGGGCACACATTGCACATACACATGT
TGGGGATTTACAACAAAGCTTTGTGCATGCTACGCATATCCTTAGACTCAGTTTCGATTCTTCAGTGATA
CCCTGAATAGTATGCAGTATATGATTTTCATTGAAACATTGAAAGAAAATTTGTTTCATACAGTAAAATA
GTGCTTCTGTTCTATATAGTGGAAAAGAAAAGGAATATCTCGTCATCACCTAGTATTTCATCGACACATA
GCATTTGCATTTGAGAAAGGCAGCCTTCTCAGTTCTTGGTACATATATTTTTTAATTGTTTTCAAGGAGA
TCCTAGAGCATATCTTCTTTAAAGGCACTTTTTTTTACCTGTTTACACAAGGGGAATCAACACTTACCAA
ATAAAGTGAAATATTATAACCTACTCAATATATTTCATCTCTGGTACAGAAAGACTAAAGCAAAGAAAAC
TGATACAAAGTGTAGAAACTGCTGGGTGGTCCTTCTTGTCCCTGACACTTACACACACACACTATTCTGT
TTCCTATATCAAGAACTTCACAGCTGGGTTTGGTTGCATAGCTCAGTAATCCCAGCACTTGAGAGCCTGA
GTCAGGAGGATTTTGAGTTTGAAGACAGCCAAAGCTGTCTCAAACACCTCCCCACCCAAGTCTTCCTCCT
CAAACAAACACTACTTAAAAGATTCTAATTGTTTTTTTTTTTTTTTTCTAATCTCCCACCTAATTTTGCA
TTGCCTACAGTAAGGTTTCATGACCTCTCTCTTTCAATTTATTTTTTTGGGGTTCTTTTTTTAGGAGCTG
GGGACCAAATCCAGGGCCTTGCGCTTCCTAGGCAAGCGCTCTAACCACTGACCTAAGTCCCCAACTGCCC
CCTCCTTCAATTTAACCAAGTCCTCTGCCAAAAGGAATTTTAAGAACCATTGGAGTGGAAAGCCCTCGTG
TGTCAAGAGCTGGAACACGGCCTTGGAATATAGACAGAGTGGGACTGGCTTACTTTGCTCCCTTATGAAC
AGTGCAACCCTGAAAGAGGCACTCATCTAAATTATAGTTTATAAATGTGAAATACCCTTCCTTTGCTACC
TGTAAGATTTACCTTCTGTGTAAGACTCCTGTGTCTGAGTTTGGTTGGTGGAGCTCCGTGGTGTGATAGA
AGCATGTAGAAAGCACAAGTGAAATACTAGAGAATGTCTCTCTCTTCCTTTTAATATATTTATGAATGTG
AATGTTGAGCTTGCATGTATGTCTGAACCATATGTGAGCCTGATGTCCTTAGAGGTCAAAAGAGGATATG
GAACCTTCTGAAACTGGAGTTCTAGGTAGTTGTGAACAACCATATGGAAGCTGGGAATTAAACCTGAGTC
TTCTGGTACAACAGCCAGCCATCTCATAACCTGACCCATTCCCAGAAAGGAGTTTTGTCTAGTTTTTAGC
ACACTTCTGGAGAACTTCAGTAGATGAGAGGTTGCTTCAGTTCTCATCTGTCACTCTGCAGAGCAATTTT
CAAGCACATGTGGCACTCTGCTAGATGATTAATTTGGAATTTAGTCATTTCCTTTGGAATTTCTTGTTTC
TTGATGAATTATCAGTTTATATTTTCAATCCACCCTTGGTTGAATTTCCTCTTAGTTTTTTTTTTTTTTA
ATTTGTTGAGTTCTTTACATATTACATAGAATTCATCTGGTATTTTTTAAAATCTGGAAGTTTTTATAAA
TAAATATTACCCCAGACATGCCGTGGTTGCCCATGCCTTTAATCCCAGCACTAGGGAATCAGAGGAAGGT
GTATCCCTGAGTTTCAGATCAGTATGGTCTACAGAGAGTTCCAGGTTGGCCAGGGCGACACTAAGAAGCT
TCTGCTGCAGCATTTTCTCCTAACATGGCCTTTAACAGGCAAAGTTTAGTTTATAAATATTTCCTTGTAT
GAATGACTCTTTACCAAGGTCTTGGTCAGAAGATTACTTTTCTTTACTTTTCTTTATTTTTTTTTTTATC
TTGGTCTTAACATTTTTATTGGTGTCCTATTTTCTTGTTTTACAGGTAAGTCCATGATCTATTTTGATTG
AATTTCTATGTAAGTTTTGAAATAGTCAAAGTTTCTGTTAGATCTCTGACTGTCAGTTTTGAGTAACACT
AGTTTTGTTGCAAAGAGCTGTCTCTGCTCTATTGAATGTCCGCTTTCAAGATCAATTCGGCATTTTAGGG
CTGTGGGGCCCATTCCCAGGCTCTTCCTTTGTGTTTTGTGTTTGCCAATACTGGAACTGCATATTAAATC
TCAATTTGATAAGCAGATTCCCCCTGCCTTACTATTCATTTCCAGGTTGTTTTGCCTGTTTTAATTTCTT
TGCATTCTTTTCCTAACTTTTGAATTATATTGAACCCACTTATCACTTATATACTATCTGCCTCCTAAAT
GCTGGAATTAAAGACATGTGACACCACTTCTCAGGTGATTTTTTTCCCTTTATTATTATTTTTTTAACTT
AATTCACTTTACATCCTTCCCACTGCCCCCTCCTGTTCACCCCCTCCCACATTCCTTCACCGCATTCCCC
AATCCCTTCTCCTTTGACTAGATAGGGTTCCTCCTGGATAGCCCCCTACCCTTACACATCAAGTCTCTAA
AGGACTAGGCATATCCACTGCCTCTGAAACCAGACAAGGCACCCCAGTTAGAATATACCCCACATGCAGG
CAACAGCTTTTGGGAACACCCGCCCAAGTTGTTCAGGACCCACATGAAGTCCAGGATGCATTTATGCAGA
GAGCCCAAGGTCTAACCTGTGTATGTCCTTTCATTGGTGGTTCAGTCTGTGAGAGCCTAAAGATCCAAGT
TAGTTGCTTCTATTGGTCTTTTTATGGTGTTTCAGTCCCCACCTGGTCTCCCAATCCTTCCTTCTAATTC
TTACATAAGAGTCTTCAAGTTCTGCCTGCTGTTTGGCTGTGGGTAACTACATCTGTCTGAGTCAGCTGCT
CGGTGGAGCCTCTCAGGGGACAGCCATGCTAGATTCCTTTCTGCAACCATAACAGAGCATCATTAATTGT
AAGGGATTAGTGTTTGCCCATGGGATGCATCCCTAGTTGGGCCAGTTACTGGTTGGCCATTCTCTAAGTC
TTTGATCCATCCCCTGTCCCTGCATTTCTTGAAGTCAGGATAGATTTTGGGTCAAGTTTCATGGATGGGA
TGGGATGGTGTCTCTCTTGTTTCACCGAGGTTCCTGCCTTGTCTACAGGAGGTGGCCTCTTTGGGTACCA
TATCCACAGTGCTGTGAGTCACAGCTAAGGATGCTCCCATTGATATTGGTCACCTACCTTATCCCAGGTC
TGTCTCATCATGGAGTTGCCCACCATTAACCCTGTCACTTGAAGATTTCCACTCATTCTCATGGCCATTT
GGCCATCCCTCCTTTTCTTCCCCACACCTGGTCCTGAAATCCCCCAATTCCCCTTCTCATCCCCTCTTCC
TCCCACTTCCCTCCTTCCATCTTACTCTAATGACATTTATATTCCCCTTCTATGTGAGTTTTGAGCATTC
TCAATTTTGCCTTCCTTCTTGTTTAGCTTCTTTGAGTCTGTGGAATGTAGCATGAGCATCCTGTGTTTTA
TGGCTAATATCATTTATTAGTGAATACATACCAGGCATGTCCTTTTGGGATTGAGTTACATCAGTCAGGA
TGATACTCTCTGCCCATTTGCCTGCAAAATTCATGATGAATTTTTTTGAAATAATTGAATAGTATTCCAT
TCTGTAGATGTACCAAGTCTTCTGTATCCATTCCTCAGCTGAGGGTCATCTAGGTTCTTTTAGCTTCTGA
CTATCATGAATAAAATTGAGCAAGTGTTTGTGGGATGGTGGAGAATCTTTTCGGTATATGCTCAGGAGTG
GTATAGCTATGTCTTCAGTTAGAACAATTCCCATTTTTCAGAGAAACCTCCAAATGGAATTCCCTCCAGC
AATGGAGGAATGTTCCCTTGGCCCACATCCCCACCAGCTGTCTTTTTATTGATGTGAAGGTCAAGTCCAG
GTCTCACACAGGTAGAGCGTTGCTCTACAAGAGTACTGCTCCCTTAGCCTCTATGTATGGTTTAAAATAA
TTTTCCTGAATTATCATAGACATATTTTAATGGTACTCCATACTCCTAGGAATTCCTTTTCACTATAAAT
GTCAGAGGGGATCTGGGAAGCATTCTCTGAGGTACAAAAGTGTCTAAATAGAATTGCTATTTCCCTTTTC
CTCTTTTATTCTTAGGACTGGTTAGCCCCATTGTATTTCCAATTTTGTAGGAGTACAAGTCTCCTGTAAC
CATAAGGTTGGGAAGTGAGAGAGTCTGTTTACCAACTCAGATCAAAACCATTTATTTTTGTACCTCCTGT
CTCTAGGATTGTAGTATCTTTAACTGTTAATGAAAATGAATATGGCTGCTTTTCATACTCCAAGATGAAA
ATTGTCATAACCTAAGGAGTACCATGTGCACTCACATGTGCACTAAAACTCACTGATGACCAGTGACAGA
GCATCCATACTTCTAACAGATGAGAAAGTTGTGTCCTGTAACTCATGAGCATTGAGAATATGATCAGACC
AAGTGGATTTCATTCACTTAGCTGACCACACATCATAGCTTTTGCACTGGGGAGAACCAGCTGCTGGAAG
TCATGAACTCATGACTTCTGGAGCTGTGCCCACTGCTACTGACTGTCATTGTGAGAATGCCATGCAGCAT
ATAACTAGTCAGAATACAGGCTATTATTTCTTCTGAGGTCATACAGCTTTTAAATTATTATATGTTGCAG
ATTTTCTGTCTATTCATTTCTCAAAGAACGGTAGTAATCTCAAAAATCAGTAGTTTGATCTGGGGGACTA
TAGGAATAAATGCAATTTTTTTTAGGTGCAAACCTCAGGCATAATTCAGCTTACTCCAAAGATTGGACTT
TGAAAACAATGTCTGCCCCATTTTACTTTTCATCTAAATTTGGGTTGAAATGTGTTAATTATCAGAGTAG
GTGACTTTTGAGACAATAGACACCCTTCACATGTGGCCCGTTTAAGCACCCTTCAAAAAGAGATGGATTG
CTGATTGGTGCTCTGGTTTCCTGCCTTTCATTCCTCTCCATTCTTATTTCAGTTTAATTCCTATCATGTC
TGTGGCTCCGTAGCTCTTATCAAATTTATTTTTATTTTAAATTCAATATATGTCAGTTCTATAAATTTGT
TCCATATATTATGCTTCAAATGTGGCAGATGTATAACAGAGAGACTCCTCTGGTAGAATAGCAATGACTT
TATTTTCTGTGATTCTTACCATTACTAAAGTGGCCTAGCAGGGTAAGCCAAGAGAGAATAAGGTGTAATT
GCTTGACTAAAGTGGTGGTCGCATCCTTCCAGGACATCCTCTCAATACCAAAGAAGGAGGAGGACTTAAA
GGAGGAATATTCTTTATTACAGAAATAGGGAAGATAAAAAAAAATGAGACCCAAATGTAGCATGGGTGCA
TCATTGAAATCTGACGTAAATATTACCTACTCTGGAACAGTCTGTGAAGATATTTAAAAGCCAGTACATC
TACATGTTTTTCTCCTACAAGTTTCATAGAATAAATGGGCTTAGAAAGAGGAAACTGCTAACACCATCTT
ATCAATTGTATTATAAAGACAAGGCAAAAATCTAGAAATAAGGGAGGATTAGTATACTGTGTTTTGTTTC
AGTATTAATTTACTTTCCTCTGACAAAAATTTATATTTATTTCTTCAGTAACACATAAAGAGCATCAGCT
TTCAGTAATAAGACTTGATACTACTTATCCTCACTTGACAAACACCAGCGTGTGACTTATTGAATATATG
CCTGTTATTCCATGCAAGTCCTCACTTAGTAGGAAGCTAGTTAATTTATTGTTGTTGTTATTATTATTAT
TATTATTATTATCATTATTATGATATTTCTATTATGAGAAATGAAATAAAATGTGTGGATTACATGACTT
ATCATAAACATTTCATTTTAAAAGTTTCTAATTTATCATCAAATATCTTGTCTTTTAATCTCTATGTTCA
TCTTATTTTTTAAATATTGAAGACTGGATTTCATTCCATTCCTGAATTTGCTTTTTTTTTGCAAACCTTG
GTAAATAAATGTGAGCATGTTTTAATGACCCTTGAAACTGATAATTCCTACTACTTAGCTGACCTCTGAA
CAAATACATATATACCTAGATAAGAAATAATGTGTTAGACACTTAGAATTCAAATTTAGTGTTCTAATAT
TAATATTTAGACCAATATGATTCTGAAGAAAATTCTTATGACATTCTCAGTAATTTATTGCTGTGAAGAG
ACAATATCATCACAGTTATTCTTATAAGGAAAACATTCAATTGGGGTTGGCTTACAGTTTCAGAAGTTTA
ATCCATTTTCATGGTGTGAAGCATGACAGAGTAAAGGCAGACTGATGCTGAAAAGGAGCTGAGAGTTCTA
CATCTTGATCCAGAGGGAACATAAGGAAACTGTACTTTACACTGGGCCTGGCATGAACATATTAGACCTA
AAAGCCTGTCTCTTCCACCAAGGACACACATCTTAATAGTGCAACTCTCTTTGGACCCAGGTTTCAGTCT
GTTGGGCCAAACCTATTCAAATAACCACAGTGATTATAATTTAAATCTGAAGATTGTTTCCTATCCAAAC
AGAGCCTTTCTGTTCTGATCTTTCTTTTTTTCCTCCTCCTCTCCCTCCTTTTTTCTTCTTCTTCCTCTTC
CTCTATTTTTTTCTTTTTTTGATAGATCCAATTAGGATCACATGCCTTTACCTCCTACTAACTGTCTAAA
AGCCGATAAGAAAGTGATATGCTGGTGTATATTTATTTAATAAACCAGCTTTGGGGTGGGAGTACAGATT
GGGAACACTGGGTTGTAGTGTTTCTTGATTTCCATGATATAAATTTTTCCATCAGACCCAGTTTTTGCCA
CTGACTGTTGCATGTGGAGTTGAAAGAAGATGTGCAGTGGAGCAGCAATGCACAGTGATTCTGTCGTGCA
GATAGAATATATGCAACCTGGGAAGGGTAGAAAACAGCACAGTTTAACACCAGGAAGAAGTGATAAATTC
TGAGTGTCTATTATTTTTACATATACCTAGCTGTAAGTTTATATGCCTTACCATTTAATAATGATTGTGT
CAGCAAACAGTTATGTATCTTATGAGATAAGTCATACTGACTCCAGTTGTTCTAGACCTGCAAGGTATCA
GTTCTTTCTGACTGTGCAATTCTGGTGTCAGTAAATGTCTGAGCATTTATTTGACTAAAATAATGATCCT
AAGGCCCAAGAAGGCATTCAGAAATAAAGGCCTATGTCTCTTCCAATGTTATTTCAAGTGGTTACAAACT
ATCTTGTGTGTTGTCTTATGTCTTATAAACCCTAGATATAAACAACAATTTTTTAAACGTAACACACTTT
CATACCTAAAACCTTTTCAAAAACGTCTTCAACCTTAAATGATCTCACTTTACCCTCCTAGCATTTGCAA
AATTGTATATTTCTTTTTCTGGATATATCACAAATGCTGCGGGGGTGCATTTCCTTCTGTGTTGAACTCC
CATTCTTCCTGATGTTTTTGCAGCTCTTTGTACTTCATTTGAACACAGCTTCACTTATGTAGCAAACCTC
TGTTACTCAGCAAATTATCAGTTACCTTTGGATCATTCCATACTCAACTCATTAATAACTTTAAAATGAT
CAGTAAATACTTGTTTAATAGGACAAATTGTGGAGATTGCATGAGACAGTATGAGAAACTGACAAAAATT
AAAACTTTTTGAGGTTAGATCATGTGCACCATTATTTTTCCTGGTAATTCAGAATCAGCTTATTGGTTAT
CAATCCATATCTTGAAACTGGAGAACATCATGGGGACTCAGGAAGTTACCAGAGGAGGATTTCAGAGAGC
AAACGGTACTCAAAACCAAAAAGTTTAAATTGTATAACTATGTTTACAAATTATTTTTATTCTGATTTGA
TGTGCTTTATTGTGTTCTCAGAATAAAGCCAAAAGTTTCCAGCAGATTAGCCTTTGTATGGGTGATGGCT
CAGTTGGGGGAGGCGGGCAGGAAAGACATGGATCTCTGTAGCTTGAGGGAAGCTCAGCTTCATAAACATA
ACGGGCAAGTAAGTGCCTCATCACAGCCTCTGTTGTGTTCTCAGCGCTTTCTCTGGAGTCCTCTTTGCTC
CTGAAGGGTAAGCACAGATGATCCAGTGTGTGAGGGAGGATCTAAAGTAAAACAACACCCCAGGTGCTCT
TGGAGAGAAAGTGGTGCAGGCTATTCCTCTGGTTTCTGCATTGTTTTTTCTCCAAATCTTTTACCCTAAG
CTGTCACTTGGTTGTAGAAGTTTAAATTTCATGTTTAGACATCCAAAGAGTACATTGAAATGTTACAGAC
CCCTAGTAACCGTTTGTATAATTTTGTATACGGTTAGCTCAATGATTGTTGTGGCACATCAGAGAATTCA
TATTTGTTATTAACTATTGTTCGACAGTGATTATTTTAAGGAAGTTTATTTTAACAGTTTGATTTCTTTA
TGGCATATGAAGAATCTACTTTTACTAAGGAACTGTAATCTTTTCTTTCCTTTTGCTCTTCTCCTCTCTT
TCTCCAGAACGAGATCACTCTGACACCATGGTGTTATTTTACCTGTGGTCATATTTTGTATCATCAATTC
CTGCTATACCCTCATCTGGGATCTCACGATGGACTGGGGTCTCTTTGATGAGAATGCAGGAGAAAACTCT
TTCCTCTGGGAGGAAATTTTATACCCTCAAAAAACATGTATGGAATGTTCACACATATCTTAGATATATC
TGTAGTTAGGTCATACAGCAGTAGTGACACAGGTCTAGTTAAATAATATGATTACAAAACAATTATCCCA
GATACCAATCTAGTCCAGAAAACACCTTATCTTGTTTGTTTGCTGTGTAGTAGATGCAGTGGGACATTTG
TTAGAAGTGAGTGTCAACCCAATCAGAGTGGGTGAAAAAATATATATGTTATGTATTGTATATAATATAT
TGTATATATAATATATTATTTTATGATCACAGGGATATGAGATGCTGAATTTTAAATTAAAAGAACAAGA
ATCCTTACACAGATGATTTAGTAAAGGTAAATGTGGTGATTAGATCTTGAAAACATTAAGCCATGAAATG
GGAATCTAACTGTCTGGATTCAATCCCAGCTGTACACCAACTAGGCCATTCAGACAGCGAAGATTATCAA
AGTAAAAGTGTTAGACTTCATTAGCTCTTGATTATTTTATTGGCCTTAAGTTCTGCTGTGGATAGCATAA
AGATTGAGTTAATTTTTAAGGATTTATATATTTATTTCATGTATATGACTACACTGTATCTGTCTTCAGA
CACACCAGTAGAGGGCATCAGATCCCATTACAGATGTTTGTGAGCCACCATGTGGTTGACAGGATTTGAA
CTCAGGACCTTTTGAAGAGCAGTCAGTGTTTTTAACTGCTGAGCCATCTCCCTAAGCCTGAGTTAATGTT
TTGACCTATATCAAAATGTCACCATTATGTCAGGTTTGTGTTTTGATAAGTATGTGACTGTGGGGTGCTG
GGTAGAGAAAGCTGCCTGCGAGGCCTCGAGCAGCATGCGTGAGCAGAATGCTGTGTGCATAGAGTGCCTC
GGGTGAGCCCTTGCAGGGAAACAGTGATTCTCACATGAGAATTTAGGAAACATCACTGAGCATTGAACAT
ATTTTTTATATTTCTCAACTAAAGGGGAACAAGGGGCAGGGCCAGGTGACAGCATGCAGGCACAAGCAGG
CACAGGATGCAGATTTCAGTCCCTAGTACCGTTTTAAAGAAAGAAAGAAAGCAGGGTCAAGTAAAGCTCC
TTTATGATCACATGTGGGCTTTTTATGACTGTTGTGGTGTTTGGTAAACACTTGGACACATTTGTTTCCT
GTACTCACTGTCTAAGTTCAGTGTCCCTATATCAATGTTAGTTTGTTTTCTGTCATACACTTCTCATTTG
TAGACTTCCATACAGTGATATTGGCAAATAGATTCTGTCAGTTTCTTTATTATTATATATTTTGTTTTTT
TCTTTTTTCTTATTTTTTGGAGATGGGGACTGAACCCAGTGCCTTGCACTTGCTAGGCAAGCGCTCTACC
GTTGAGCTAAATCCCTAACCCCTTATTGTTATATATTTTAATGCTCTAGAAAATAAAGTTATACTTTCTT
GAAATCTAATTGTAAATTTATAAGAAAAAAGTGAAGAAGCCATTGTGCAGTCCAGTTTACCTTCATTCTG
AAATCCTGTTACAGTGTCATACAAATCCTGCCTGCCTCCTCTCAAAGGGAGCCTAGGTTGGGTGTGTGTG
TAATGAAACTGGGAAGGGGACCATGAAAGGGTTAAAAGAGCCCTTAAGGCAGGATGGGATGGGAGTGATC
ACCACATGTGACATGAAAATAGAAGAGGATCCACTGTGTGGTAAGAAGAGGAGTTAGGGCAAGGGGGAAG
GAACGAATCTGAAGAATTCAGAATGAAGACTGTGGAGATGCCCTACAGAAACCTTTTGCTGATTTTTGCT
GGCATATTTTTTTTTTATTTAAAAGCTAATTGTTAGCTCATTGATAATGTTTAAAACTGACTAATCAGAA
CATTTACAATTATGGAGGCAAATGGGATGGATAATTACAACTCTTTGTCTCTAGGGAGTTGAAAAAAAGA
TCAATACTAGGGGACTGATTGTAGGTTCTTGTTAACCTTCTAGTCGTGATGAATACACTTGTTTAAAATT
AAAATAGGGTTGGAGGAATGCCTCAGTACCTAAGGAAACCTGTTGATCTAGGAGAGGAACTTGCTCTGTT
CCCAGTACCCAATGACAGCTCACAGCCATCTGCAATTCCAATGCAAGGGACTCATTGTCTTTTCCTCGCA
TCTGAAGGGACTAGGTACACACAGCACAGCCTTGATATACACTTTAAAGTGCTCAATTTGCTTAGTAATA
AGTAAATTGTGTGTTCTGAGATTTTTTGACAGTTGTGTATTTAATAATCTGGGATAAAATGCATTAGCAG
AATACTATGATCACTGATGCTTCTCAAATCGAAGCCTCGATTTATTTTTCAGCATCAAAAATAAAAGGCA
ACAGTTATGTGTGGGATGAAGAAATTTCAGTATCCACATTGTGTCTGACACTGACATCTGGGAGAGAGAA
GTGCTTCTAGTTTAGACTTCATCATCTCAATCTTTCAACTAGTACTACTCTGACAACCATGCATTGACCG
TGACTCTTTATATTTCTGAGTCAATAAGGATGATTAGCAGGCAGTTCTCTTTTTTTATAACTTCTTTCAT
TTTCTCTTATTTTAACGAGTTTTTTGCTTCTTTAATTGGATATTTCTATATTTTCATTACAAATGTTATG
TTTCCATTTTCCTGTCCATAAGATCTTTCAGCAGTACCCATCCATTTCCTCTATAACCTCCCTTACTGCT
CCTTGACATTCCCATGAACTGGAAGTTAAACCTAGTCATGAAACCAAAGGGCTTCTCCTTCCTTTGGTGA
CCAATAAGGCCATCCTCCACCACATAAACAGTTGGAGCACTAGGTCTGTCCATATACATTCTTTGAATAT
TGGTTGAAACTGAAATTTTTGGTTCGTTGGCATTGTTGTTGTTATGGTGTTGAACGCCCCTTCAGCTCTT
GTAATCCTTTTTCAAAATCTAACAACAAGAGGTCTGTTCTCAGTTCACTGGTTTGACAGGAGCTTTCACT
TCTGTATTGATGTGCTCTAGCTGTGTCTCTCAGGAAACATCTATATCCTGTCCCTGGTAGCATGCCAGTT
TTGGTGGCTGAATATATATATATCATAGTATAAAAGATAATATTCATATATTTACATATATATTTTGGTG
TCTCCTACACACATGAGATTAGGTATAATATTAACATTGATTCTTTGTAAGAAGCTCAATTATTTCGAAT
CCACAAATGACAATGCCAAATAGACTCCCTCCTTTTCTTATGAAATTAGTAATGTTGAGGTGTCCCTGGA
CCTCAATCCATTCCTCTCCCTGCCCATCCAAATGAATCTCATGTTTTGTCTAAAGAAAGAAGCATGATAA
AATATCCAAAACCCTCAAGTCTGTCACTGGTAAAACAGCATGATATTTATTAGAGAACTGACATCTAATA
GGAATACAGAACTGCATTCTATTGTCCATGTTGTCCTTTGCTTTACTGATGTCTCGCAATTTTTGACAAA
ATAAGGACTTGGAAGTTTATCATTTGAAGAAGGTAGAGAGTATTTACATTGTTATGTTCATTCTATAGCT
GTTCCAACTTTGTTGCCATAATCATTGCAAAAAAATTGAAAAGTAAAACATAATTATTGAGTACACAATC
AGGAATATTATAAAGTCCCCTATCAAGGAATGTACAATAAGAAAATGTAATACAATATTAATTCAATTAA
AGGTCTTGAGGGAAAATACTTGGGAAACAGAGAAAAACTAGGAAATTGAACTGTACGTCACAGGAATGGA
CCTGGGAATAAAATTATTATCCAGAAGAATCTCCTCCACTCCATGTTCCTATACATTTTCTACCCATACC
AAGCCCCTATCTTTCTTCCATTCAGAGCATGTAACCAATAATGAACTAAATAGAATTCTCTAGCTTTAGA
GAAATGTAGTACATAAAGGTTTCAACTGTGTCACAGGAGACTCTCCTGTAAATTGCTCCCTCGAATCTGG
TCAATGTAAATAAAGCAGTTCAGCAGGTAGGCCATTGCAATTCTCAGTGACATCATTATTAGGCCCTCCC
TGAAAATATCTTGTATACGGCAGAGACCTAGCTTCTTCTGTGAAGTCACGAGTGTTGTCCTGATTGCAAT
TGAATCGCAGATATTCCTTCAGTACCTCTAGGGTTTACAAATTGACTCCTAATTCAGAGTAAACAGCCAT
CTGGGAGGGAGAACAAAGATGAAGACGATATCAGAGCTGGGGAGAAGGAAGCTGCCCTTCTGTCTTTGTA
TAAAAAAAGGAAGAAATACATGGTCTATGGGAAAGCTCCGTGAGTCCTGCGTTAGAGTTGAGTGAATTCT
CTGAAGTGATAGCCTTGATCTGACCCTTCCACATATGGGTATCAGGAGTTGGGAGCCTCTCAGAAGTATC
TGTACTTCCCTTCTTGTTATGGATCCTGGACATCAGAGAGTTTATATCATTAATTTCTTACAAAATCCAA
GAGTTAGGAAGGGCATAGTTGTTTACCTGAGAGCTCATGACTCTTATTATTTTTTTCACAGAAGAAAAAG
TTTCTAAGGAAAAAGGGAAAGACAGGTATTGCGTCTTCAGCTCAGAGTAAACTCCTCCATGGTTTAGATT
CATTTAGTGCAGTTTGTGTCTGACCCTGTTATCTGGGATAGAGAAGTGATCCTAGTAGACACTTAATCGT
CTCCGTCTTTTCACTAGTATTGCTCTGACTTTTTAGATTTCTGAGTCAATAGGTGACTATTTTGTCATGT
TCTTTTCTTTAATTTCTTTGATTTTTTACCATATTTTATTCCTTATTATTAATTGGATATTTCTATATTT
ATATTCAAATGTTATTTCCTTTCCCAATTTCCTGCCCATAAGATCCCTAACCAGGCTCCTGCTCTTGTTC
TATTATGCCCATACTGGCCCTTTACGTTCCATTGAACTATGAGTCTAACCCAGGGAGAACAAATGAGTTG
TCCTTCATTGATGCATAAGAATGAGGTAACCAGCCATAGTTCTGTCTGTGTACCTACATTGAATATTTGT
TTAGTACCAGAGAGCACTGACTCATTTGCATTGTTGTTCATATGAGGTTCAAGCCCCTTCACCTCTTTTT
ATACTTTCTCAAAATATACCAATAAGAGGTCAATTTTACGTTCACTGGTTTGCCACTAGCTATCACTTAT
GCATTTGACGTGTATGTCTCTAAGGAAAGATCTATATCTGGTTCCTGGCAGAATGCACTTCTTAGCTTCA
TCAATCTTATCTATTTTTGGTGATATATATATATATACATATACATATATATATATATATATATATATAT
ATATATATATATATACATATATATATATATATATATATATATATATATATATATATATATATATATACAC
ACACACACACACACACACACACACACACACACACCCATTGATGGTTCCTGCAGTGATGAAGTGAGGTGGA
ATTTAAACATGGATTCTGCGCAACTAGGTTAAGAATGTAGAATCCACAAATGAAAATGCCAAATAGACTC
CCTCCTGTTTTTATGAACCTAGTGAAGTTCAGGGTTCCCTGGACTTCAGTCATTCCTCTCCCTGCCCATC
CACCTGTATCTTTTGTTTGGCCTGAAGAAAGAATCATGGTAAAGCATCCAAAACCTCAAATCTGTCCCTG
GGACACTGGAAGTTGATAATCTAGTACTGATATCAAAAAAGGTCTAGAGAAAAAATTCGATACTCCACGT
GGTTCTTTGCTTTACTGATGTCTGAAAAATTTTGAAAAAAATAAGGAGTTGGGAGTATATTAATTGAAGT
AGGTCATACTCACTTTGTACCTGGTCCATTTTTTGCCAAAGTCATTGCAAAAAATTGAATTGGAAAATAA
TTTTTGAGGACACATTCAGGAAAATATATAATGGCCCCTCTCAAGGAATGTAGAAAAAAATTAAAATTGC
ATCAATTGAAGGTCTGTAGGGAAAACACTTGCCTTTGAAAAACAGAGAAAACCTAGGAAATTGAAGTGTA
TGTCACAAGAATGGATCTGGGAATATAATTATTATCCAGAAGAATCTCCTACACTCCATGTTCCTAGACC
TTTTCAACCCATGCCAAGACCCTGACTAATTTTCTCCATTCAGAATGTGTAACCACTAATGAAGCAAACA
GAAGACTCTAGCTTTAGAGAGATGGAGTACGTAAAGGTTTACACTGTGTCACAGGAGACACTCTTAGAAA
AGGCACTCTTGAATCTGGTCAATGTATGGAAAGCTGTTTAGCAGGTAGGCCATGACAGCTCTCAGTGACA
ATATCATTAGGCCTCCCAGAAAAATCTCTTGTATCCTGGAGAGCCCGAGCTTCTTCTCTGATGTGACAAG
TGTTGTCCTGACTGCATCTGCCTCTCCGATATTCCTTCAGTACCTCTAGGGTTTATTAATTGGCTCTAAA
TCAGAGTAAACAGCCATTTGGGAGTGAGAAGGAAGAGGGTAAAGAGAATAGAAATGGGGAAATGGAAGCT
GGCCTTCCGTATTTGTATAAAAAAGGAAGAAATACTTGGTCCATTTGAAAGCTCAGTGAGTCCTGGTTAG
GGGTTGAGTGGGTTTGCTGAAGAGATAGCCTTTATCTGTGACTTCAACATATGGGAATCAGGAGATGAGG
GCCTCTCAGAAGCATCTGGACTTCCTTGTTTGTTATGGTTCCTGGAAGTCAGAGAGTTTATATCATTAAT
TTCATTATTCCAAAAGCCAGGTGTTGAAAAGGGCCCAGTTGTTTCCTGAGAGCTCATGGCTTTTTAATTT
TTCCCAGAAGTGAAAGGTCCTAAGGAAGAAGGAAAAGACAAGTATTGTGTCCTCAGCTCAGAGTAAACTC
CTCCTTGCTTTGGATTCCTATAGTGCAGTTTGTGGCTGACACTTATATCTGGGAGAGAGAAGTGCTTCTA
GTTGAGATTTCATAATCAGTCTTTCCACTAGTATTACTATAACTACCATTCCCTGACAGTTACCTTTTAG
ATTTCTGAGATAATAGGTGTGATTAGCTGGCAGTTAATTTTTCTTTTTTTTCTCATTTTTTGTATTTTTT
AGCAATATTTATTGCTTTTTCTAAATGGATATTTTTATATTTACATTTCAAATGTTATTTCCTTTCCCAG
GTCCTGTCCATGAGAATCTTAAACAGTCTAACTAACCTTCTTCTATAACCATCGTTACTGCACCTTGACA
TTCCCTTGAACTGTGAGGCAAACCTTTGGAGGAGCAAGGGTTTCTCCTTCCATTGGGGCCCAACAAGGCC
ATCCTATTTTACCTATGGAATTGGAGCCATAGGCCTGTCCATACACAGTCTTTGAATATTGGTTTAGTAC
CAGAAAGCTCTGCTTAGTTGAATTGCTGTTCTTATGGGGTTGAAAGTCCATTCAGCTCTTGTAATCTTTT
CAAAACATCTACAAACATGAGGTCCATTTTCAGTTCCCTGGTTTGCCACTAGCATTCACTTCTGTATTTG
ACATGCTCTAGCTGTGTCTCCCATGAAAGATCTATGTCCAGTTCCTGGCAGCATGCTCTTCTTAGCTTCA
ACAATCCTATCTAGTTTTGGTGCCATCCATTATATATGCATATATATATATATATGCTTTTGGTGCCTTC
TGCTACTAAGAATTTTGATGGAATATTTACTTGGATTCTGTGTAACTAGGTCAAGAATATAGGATCCACA
AATGACAGTGCCATATAGACTCCCTCAATTTCTTATAACCTATGGAAGTTGAGGTTTCACTGGACCTCAA
GCCATTCTTCTTGCTGACCATCACCCAGAAACTGTTGTTTGTCCTGAAGAAAGAATCATGGTAAAGCATC
CAAAAGCCTCACGTCTTTCCCTGGGAACACAGGAAGGTCGATATTAGAGAACTGATATCTAATAGAACTA
CAGGAACACATTCTATACTCCATGTTGTCCTTTGCTTAACTGAAGTCTGCTACTTAATGGATAAAATGAG
GATTTGGGAGTTTATCATTTGAAAGAGGTACACAATATATGCACTGTTATATTCACTCTGTAGCTGGGCC
CCGTTTGTAGCCATATTCATTGCAAAAAATGGAATTGGAAAAATGAAATTTTTTAGTACGCATGCAGGAA
CATATAAAATGGCCCCCTGTGAATGAATGTACAATCCGAAAATGTAGCACAATATTCACTCAATTAAAGG
TTTGTAGGGAAAATACTGGCACCTGGGAAAATGAGAACACTAGGGAATTGAACTTTATGTCATAGGACTG
GACTTGGGAATACCATGAATCTTCAGAAGAATCTCCTTCTCTCCATGTTCCTAGATCTTTTCGACCCATT
CCAAGCCCCTGACTAACTTTCTCCATTCAGAGCATGTAACCACTAATGAAGCAGATAGAAGTCTCTAGCT
TAAGAGAGATGTAGTACATAAAGGTTTCCACTGTGTGACAGGAGACATCCTGGAAAGGGAACCCTTGAAT
CTGTTCAATGTAAGGAAATCTGTTCAGCAGATAGGCCATGGTGGTTCTCAGTGACATCATCATTAGGCCC
TCCCTGAAAAGTCTCTTGTATCCTGGAGAGCCCTAGCTTCTTCTGTGATGTCACAAGTGTTGTTTGACAG
CAACTCCCTCTCAGATATTCCTTCCGTATAACTATGGTTTACTAATTGGCCTCTAATTCAGAGTAAAGAG
CCATTTGGGAGGGAGAACAAATAGGATGAAGAGATCAGAGATGGGGAGAAGGAAGCTGGACATCTTCTTG
GCATAAAAGAAAAGAAGAAACAATGTGGTTCTTGGGAAACACCCTGGGGAGATGGCTTTAGTTCTTTTGT
TCTCTAGGTTCACCGAGCTCTTGGAGAAGTTGCTGAACATCCTAAAGACCTTTGGTAAACAGTAAAGTTT
CTAGATACCTGTTTTTAGATTTCAAATGCCCTGTGTTTCCCAGGAAGAGTGCTAGAGCCATATTGATTAT
TAGATGCTTTAGAAGACATGGAATTTTTCTGATATACTTTAGCTAATGGCACAATGTCTACATGATTTTT
TTTTTCGATGTGGACTATCCCTCAGACCTTTGGAAATATAAAAAAAGGTTTTGTATTTTTGAAGTCTAAT
TTTCACAATGACAAATCACTTTGAGCATGGAGAACACTTTCTAGAGCCCTAGAGAGGGGTGAAGAAATTG
CCTGAAACCCTAGGGCAGATGGTGAACATGCCTTTTTGGTTGAAGGAGGAGTTACTTGAGCATCTTGGGA
CAATATGGAATGTCCAGCATGCCCTTGTAAAGATTGGCAACTTTCCACAATTCCTTAGTTTTTTTTGGAA
AAATCCACTTCCCTTTGGACAGATGGAGAAGCTCTGGGACTCATCTGAGGAGTAGTTGTAGCTTTTGGTG
TCTTTTTGGCAGCATAAGATGGCACAAGATACCTTTTAGCAGAAGGGGGAAGGTTGAAAATGTCTTCCTA
AGAGGAGAAATTTCTCAAGACTCCATCAGAAGGATCAAATCTTAACCCTGTGTTTCTAGAAACTGGATGC
CTGTGGTCCACTTTGGTAGAGGGAGAATGTCGACTATTTCTCTCCAGAGTGGACATGTGAAATAAGTCTA
CTTGCGTAGATGGGGATAGTTGTAAAGCATGCTGTTCAGATGGAGTAGATCCTAAGACATCCTTCTCAGA
TGAGAAAGGTCTTAATGTACCGTGTATATGTGTAGAAATCCTGACTGTGATGTCAGAAACAGAAGTAGGT
ATTACAGTTACCTCTGAAGACGTGACCTCTCCTAGAGCGTCATGGACTTATGTGAAAGGTATGGGAGCCT
CATGAGCAGATAACGATGTTTCTAGACATCGTTGTGTAATTGTGGAAGTTCCAAGAAAAATTTCTTCTGC
TGGAGAAGTGGAAACAGACTTTTGTATAGAAGGGTCAGATTCCCTAGCCTGTTTGATAGGCAAAACGGCT
TCCAAGGCTCCTTCAGGAGATAAGGTAAAATCCAGAGCCTGTGAGGTATTTGGCAGATGTTCTGAGTCTG
TTTGTGGGTATAAAGAAGGACTGGAAACCCTTTGTGCATATTTGGAAGGGTGTGTAGCATCTTCTGTAGT
TGGGGAAGATGGCTGACCTTGAGGAGATAAGGAAGTTCCTATAGCCTCCTGTGAAGTTTCCGGAGGTCAT
ATGCATTCTTTTGCACAAATGGAATCCATGGAATCCCTTTCTTCAGATGTCGAGGATGCTACAGACACTT
GTATTTGCATATCATGTTCTACCACTCCTTTTTCAAATATGGACCCATAATTTTCTCTACAGATGGGATA
TGTCCAAGAATATCTTTTGTATATGTGTAACATCCCAAGCTGTTTCTAAAGATGTGGCTGTTGGTAGAAC
GTCTTTAGTAGATGTTTCTCATCCCTCAGTCTCCTTATGAGATAGAGTACTACTCAGGGAATCCTGCTTA
GTTTTGGAAATTCTAGCATCTCTGATGTACATGTGGAAAATTTTGTAGCCTCTCTTTTTGGACAGAATGA
CCTAGAGTTCCCAGGGTAGGTAGGGAATGTTTTACCTTCTCTGCACATTGTACATATATGGAGTTTGCAT
GGCTCATTGACTGTGTGTTGTCATAAACTTGGCTCTTTTGGGCCTGAGGACAAGTCAGGAGGGTCCTTTT
CAGTGGTAGATGATATTTGAATAATTCTCTGTTGTATAGGGACATTGGAAGCACTGGGGGAGATGGTGAG
GGTAGTAGATCACATTTTTTTGTCCAGAAGGCACAAGAGTCCCTTGGGTGGACTCAGAAATTTCTACCAC
ATCTTGCATGGGTGGGGAACTCTCAGGAACCCCTTCTGAAGCTGGCAATGGTCCTTGATCTAATGGTGTA
CATGCAGAAAGTTTTGTCTCTGTTTGGGCTGTTTCGTGTGTTATGAGGTTCACTTGAGGATTGGTGACTG
TATGTTGTCCCCATTGGACCATAGGAGATGATTTAAGCCCATTTTTTAATAGTGGAGGACGTTTAAGGTC
CCCTTGGTTTAAAGGGTAGTTCTGAAATCCCCTTTGTCAGCAGAATCAGGTTTCAAATTCACTTTACCCG
AAGCAGATTGCATAAGGCACTTTGGTGGAGATGGAGGACATCTTTGACTGTCTTTATGAGTGGACATAAC
TCTCTGGCCTGCTTTGGCAGCTGGCGAAGGTATTAAAGACTCATGTGGACAGGAGTCAGGACTTAATCCA
TTTGTGGAATATGAGAAATCACTGAGATTACCTTTAAGAGAATAAGTTTTGCAGCCCTATTTGTTTGATG
GGGCCTGTTGTACCTCCCATTGACCTGAGGGGTCTTGTCCAACACACTTTGGAGGAGAATTGGAAAGACT
GGAGACCTGTAGGATAGGGAATGAACATTTGAAACTCCTTTGGAAACTCTATGGGACAGAGAGCTTATCA
CCCAGAAGAGTGTGCAGTACTGAGACCTCAGGGAAGGAGAGACTGCCAATTCTGCTCACCTGTGCACACA
ACCCTAGCCCAAGAGGAAACTGCAGAGTGCCTCTGGACACATGGATATAGGAGCAGTCAAGCTGCAGGAG
CCCTGCAGTCCAAAGTGCACCTGGATGTGCACAGGTCCAAAAAGCATCCTACACCCAAATCTCGTGTGGG
GTGGGGAAGAATTAGACCATCAGAGTGGAAGAAACCCCTAAGAACTCTGCTCAAATTCCTGACTCAAGGA
AAAAAGAACACCTAGCTCCATCTGGGCCTCCTGTGCATAGAGACGTAGAAGCAGGAGGGGCAGGATATTT
CTGATTGCTACTCTCATGGAGAGCTGAAAGTCAGCCTGAGGAGTGACTTCAGGCCTGAGACCATAGGTGA
ATCCAACTTTTCTGTTGTACATGACCTGACTGGTGGACTCAGGACACGCAAAGGCAGAACTCCTCTGGGA
CCAGTCACTTCCAGTTTCTAGCTAGCTCCTGAACCTCACTGACCCCAGCCCTGAGCTCTCTGCTCCTAGA
TGCTGTAGGAGAGTGGGCAATACTGAGGCTAAAAGGCACAGAGACTGCCACTTCTGCACACCATTACCCA
TATCTCTGGCCCAAGACAAAACTGCATAGTTCCTCTGGATCCAGGAATATAGGAGGATTAAAACTGCAGG
AGCACCATGTTCCAAACTGTGCCTGGATCTGAACAGAACTGGTCAAATAGCTCCCTGCACAAAAATCCTG
AGGGTGGGGAAACTAGTCCTTCAGAGGAGCAGACACTCCTGGGAAACCAGAGGAGACTACTCTCTACCCA
GATTCCTGACACAGGAGGAAAACACCTTGTACCTTCTGTGCATCCTCCGCCCAAAGAAGGACCTAGGAGA
AGTATGGGAATTTCCTCCTGGTTCCCGCCCACAGGGACAGCTGAAAGACAGGGGACAGGAAAAACTGCAT
GCATGACAGCAGAATACTCGGTTCCCACAACTGGGTAAAAAAAAAAGAAAAAAAAAACCAGGAAAACAGG
TCTACAGAAGTCCTGACACATGAGCCTACAGGATGGTCAAGCAACTGTCAGAAAGAGCAAGACAAGCTAA
CTTCAGAGACAACCTGATGGCCAGAGGCAATCACAGGAACATGAACAGAAATCTAGACAACTTGGGCTCA
TCAGAGCCCAAATGTACCACCAAGGCAAAAACTGGATATCCAAACACACAAAAAAAGCAAGATCTAGATT
TAAGTTCAGATTTTATCATGATGATGGAGGATGTTAAGAAGGTCATAAATAAGTCTCTGGAGAAAATACA
GGACAACAGAAAATACAGAAGCAAACAAGTAGAATCCCAGAAAGAGGGAACAAAAAACTACCTTAAAGAA
CTACTGGAAAAACCACAAAACAGGAGAAGGAAATGAACAAAACCATCCAGGAGTTAAAATGGAAATAGAA
ACAATAAAGAAAGCACAAAGGAAGTCAACCCGAGAGATGGAAAAACTAGGAAAAAGACCTGGAGTCATAG
ATGTGAGAATAAACGACAGGATAAAGAGATAGAATACTTAATCTAATGAGCAGAGGATTCCATAGAAAAC
ATTGACACAACTGTCAAAGATAATGTAAAACGGAAAAGCACATAGCCCAAAATATACAGGAAATCCAGGA
CACATCGAGAAGATCAAACCTAAGGATTACAGGTATAGAAGAGAGTAAAGACGGACAACATCAAGGGACA
GTAATAATTTAAACAAAATTATAGATTAAAAGTTCCCTAGTCTAAAGATGTCCATAAACATACACTAAGC
CTACACAACTCCAAATAAATTGGACCAGAAAAGGATATCCTCCCATCTCATAAAAGTCAAAACACCAAAT
GCACAAAACAAATAAAAATATTAAAAGCAGTAAGGGAAAAGGTTACATAACATATAAAGGCAAACCTATC
AGAATTACACCAGAATTCTCACTAGAGACTATGAAAGTCAGAAGATCCTGGACAGATGTCATACAGACAC
TAAGAGAACACAAATGCCAGCCCAGGTTACGGTATCCAGCAAAACTCTCAATTAACGTAGATGGAGAAAC
CAAGATATTCCATGACAAAACCAAATTTACACAATATCTTTCTACATATCCAGTCCTACAAAGGACACTA
ACTGGCAAACCCCAACACAAGAGGCAAGAAAAATCATAGACAAAGGAAGAAATTAATCTTTTCACAACAA
AACAAAGAGAAGCACACAAACATAAACTAACCTCTAATTATGAAAATAAGAGAAAGTGACCATCACTATT
CCTTAATATCTCTCAACTTCAATGGACCCAATTCCCCACTAAAAAGACCCAGACTAACAAATTGGATATG
TAATGAGGACCCAGCATTTTGCACTACAGGAAACACACTTCAGAGACAAAGACAGACACTACCTCAGAGT
AAAAGGATGGAAAAATACTTTCCAAGCAAATTTTCTGAAGAAGCAAGCTGGAGTAGCCATGCTAATATCA
TATAAATTGACTTTCAACAAAAAGTCATCAAAAAGCATAAGGGAGGACACTTCATATTAATCAAAGGAAA
AAATCCACAAGGATGAACTCAAAAACATAAATATCTATGTGCCAAATACAAGGGCACCTACATACATAAA
AGAAACCTTACTAAAGCTCAAAGAACATATGGCACCGCAAATAATAATAGCAGGGAATTTCAACTCCCTA
CTCTCATCACTAGACAGATCATGGAAACAGAAATTAAACAGAGACATAGACAGACTAACAGAAGTTATAA
ACCAAATGGACTTAACAGATATTTATAGAACATTCTATCCTAAAACAAAAGGATATAACTTCTTCTCACC
ACTTCATGGCACTTTCTCCAAATTTTATCATATAATCAGTCAAAAAGCAGGCCTCAAAGGATACACAAAG
ATAGAAATAATCCAACGCATCCTATCAGACCACCATGGGCTAAGGCTTTTCTTCAATAACAATTAGGAAA
GAACGCCCACATATGCATGGAAGTTGAACAATGCTCTTCTCAATGATAACTTGGTCAAGGAAGAAATGAA
GAAAGAAATTAAAGACTTCTTTGAATTTAATGAAAATGAAGGTACAATATAACCAAACTTTTGGGACACA
ATGAAAGCTGTGCTAGAAGGAAAACTCACAGCTCTGAATGCCTGCATAAAGAAACAGGAGAGATCAGACA
TCAGCAGCCTGACAGCACACCTAAAAGCTCTAGACCAAAAGAAGCAGATATGCGCTGGAGTAGTAGAAGG
CAGGAAATAATCAAACTCAGAGCTGAAATCAACCAAGTAGAAGAAAGGGGACCATACAAAGAATGAACAG
AACCACAAGCTGGTTCCTTGAGAAAATCAACAGGATACATTAACCCATAGCCAGACTAACCAGAGGGCAC
ACAGAGTGTGTCCAAATTAACAAAATGAGAAATTAAAAGGGAGACATAACAGCCGAATTAGGACAAATTA
AAAAAGTCATCAGATCATCCTAAAAAAAGCCTATATTAACAAAACTTGAAAATTTGGAGAAAAAGGACAA
TTTTCTAAATGAATGCCAGGTTCCAAAGCTAAATCAGGAACAGAAAAACCGTTTAAACAACCAATAACTG
CTAAAGAAATAAAGCAATCATTAAAAGCCTCCCAAACAAAAAGAGTCCAGGATCAGATGGGATTAGGGCA
GAAATCTATCCAAAATTCATAGAAAATTTCATGCCAATACTGTCCAAAGTATTCGAAAAAATTTAAACAG
ATGGATCACTACCGAATACCTTTTATGAAGCCACAATTACTCTTATACCTAAACTACACAAAGACCCAAC
AAAAAAAAAAAGAAACTTCAGACCAATTTCCCTTATGAATGTCGATGCCAAAATACTTGATAAAAGCCTT
GAAAACCGAGTCCAAGGACAGATCAAAACAATCATCCACCTTGATCAAGTAGGTTTTATCCCAGGCATGC
AGGGATGGTTTTGTATACGGAAACCATCAACGGAATCCATTATATAATCACACTCAAAGATAAAAATCCC
ATGATCCTTTCATTAGATGCTGAGAAAGCATTTGACAAAATTCAACACACCTTCATGATAAAAGTCCTGG
AAAGTACAGGAATTTAGGGATCATTCCTAAACATACAGCAAACCAGTAGCTAACATTAAACTAAATGGAG
AGAAACTTAAACCAATCACACTAAAATCAGGGACATGACAAGGCTTTCCACTCTCTCACAATGTATTCAA
TATAGTTCTAGACGTCTTAGCCAGAGGATGCAGACAACAAAAGGAGGTCAAAGGGATATAGATTGGAAAG
GAGAAGTCAAAATAGCACTGTTTGTGGTTGATATAATAGTATAATTAGTGACCTGAAAAGTACCAGCAGA
GAATTACTAAGCTTAATAAACAATTTCAGCAAAGTGGCTGGGTATAAAAATAATTCTGCACAAAAGTTAA
ACAAGCAGAGAAAGAAACTAGGGATATGACACTCTTCACAATATCCCCAAATATTATAAAATATCTCAGG
GTGACTTTATCCATGCAAGTAAAATATCTGTATGAGAAGAACCTAAAATATCTGAAGAACTGAGGGAGAT
TTCAGAAGATGGAAAGACCTCCCATGCTCATGGATTGGCAGGATTAATATAGTAAAAATGTCCATTATAC
CAAAAGCCATCTACAGATTCATTCCAATCCCCATCAAAACTCCAATCCAATTCTACATAGAGTTAGACAG
AAAAATTCATAAATTCATCTGGAATAACAAAAAACACAGAATAGATAAAACTATCATCAACAATAAAAGG
ATATCCTTGGGAATCACTGTCCCTGAACTCAAGCAGTATTACAGAGAAACAGTGATGAAAACTAAATGGC
ATTGAGAGAGAGGCAGGCAAAGAAACCTGTGGAATAGAATTGAAGACCCAGAAATGAACCCACACACCTA
TGGTCACTTGATTTTTGAGAAGGGAGCCAAAATCATTCAACGGAAAAAAAAAGATAGCATTTTCAGCAAA
TGGTACTGGTTCAACTGAAGGTCAGCATATAGCAGAAGGCAAATTGATCCATTCTTACTGCTCTGTAGAA
ACCTTTAGTCCAAATGGATCAAGGACATTCAACATCAAACCAGATAAACTCAAATTAATAGAAAAAAATT
GGGGAAGCGTCTGGAACACATGGGCACTGGAAAAAATTTTCTTAACAAACCACCAATGGCTCATGCTCTA
AGATCAAGAATCGACAAATGTGATCTCATAAAACTGCAAAGCTTCTGTAAGTCAAAGGACACTGTGGTTA
GGACAAAACAGCAACCAACAGATTGGAAAAAGATCTTTACCAATCCTACAACAGATAGTGGGTTAATATC
CAAAATATACAAAGAAACCATGAAGTTAGACTACAGGGAGACAAATAACGCTATGGAAAAATGGGGTTCA
GAGCAAAATAGAGAATTCACAGCTGAGGGATATCGAATGGCTGAGAAACACCCAAAGAAATGTTCAACAT
CTTTAATCAAAAGGGAAATGCAAATCAAAACAACCCTGAGATTTCACCTCACACCGGTTAGAATGGCTAA
GATCAAAAAATCAGGTGACAGCAAATGCTGGTGAGGATGTGGAGAAAGAGGAACACTCCTCCATTGTTGG
TGAGATTGCAGACTGGTACAACCATTCTGGAAATCAGTCTGGAGGTGCCTCAGAAAATTAGACATTGAAC
TGCCTGAGGATCCAGCTATCCCTCTCTTGGGCATATACCCAAAAGATGCCCCAACGTATAACAAAGACAC
GTGCTCCACTATGTTCATAACAGCTTTATTTATAATAGCCAGAAACTGGAAAGAACCCAGATGCCCTTCA
ACAGAGGAATGGATACAGAAAATATGGTACAGCTACACAATGGAATATTACTCAGCTATCAAAAACAACA
AGTTTATGAAAATCATAGGCAAATGAATGTAACTAGAAAATATCATCTGAGTGACATAACCCAATCACAT
AAAAACACACATGGTATCCACTCATTGGTAAGTGGCTATTAGCCCAAATGCTCGAATTACCCTAGAAGCA
CAGAACACATGAATCTCAAGAAGGATGACCAAAATGTGAATGCTTCACTCCTTCTTTAAAAGGGGAACAA
GTATATCCTTGTCAGGGAATAGGGAGGCAAATATTAAAACAGACACAGAAGGAACGCCCATTCAGAGCCT
GCCCCATATATGGCCCATACATACAGCCACCCAATTAGACAAGATGGATGAAGCAAAGAAGTGCAGTCCG
ACAGGAACCGGGTGTAGATCTCGCCTGAGAGACACAGCCGGAATACAGCAAATACAGACACGAATGCCAG
CACCAAACCACTGAACTGAGAATAGGACCCCTGTTGAAGGAATCAGAGAAAGAACTAGAAGAGCTGAATA
GGCTCGAGACCCCATATGAACAACAATGCCAAGCAACCAGAGCTTTCAGGGACTAAGCCACTACCTAAAG
ACTATACATGGACTGACCCTGGACTCTGACCTCATAGGTAGCAATGAATATCCTAGTAAGATCACCAGTG
GAAGGGAAATCTTTGGTCCTGCCAAGACTGAACCCCCAGTGAATGGGATTGTTGGGAGAAGGACAGTAAA
GTGGGGGTGGATCGGGAGAGGAAAACCCCTATAGAAGGGGAGCGGGAGGGGCTAGGAAAATGTTAAAGTG
GAAATCTGGAAAGGGAATAACATTTGAAATGTCAATAAGAAATTAGCAAGTTAATAAAGATTGAAGAAAA
CAAACACTTCTTCTGGCAGAGGAGAATGTATGATTTCTTTTCAGGATCTGTGGGAAGACTTTGGACACCT
GGGCAAATATGGAATGACCTATAGATCCTTGGAAACATTTGGATAGTTCCAGAAACTCCTGGAAAAGTGG
AAGATCCAAGATCTCTATGGCAAGCGAGGAAGGATGCTGGGAATCTGGAATGTGTGGGGGACATTACCTG
TCCAAGTTTGTCAGTAGAAGAGTCAGCAGAAGGAGGCCCAGGCACAGTGTGATTTTCTTTGAATCTTTCA
CTGTTTTCTCCAGTACTGTGTTTTGTGGATGTTGCAGGCTCTCTGGATTCCAACTCGACAAAGTCCACAT
GTTCTTCAAAACCTGTAGACATAACCCGCTTTTTTTTTTTCACCTTCCCAAGAATGGGCACTAAAGATGA
GGCCACTCTTTTCTGGTAGCAGGATGTAAGCAGATGTTCTGGTATCCCTGGTCAGTGGGTTACTCAGTGA
TCTGCTATCCTTGGTCAGTGGATTACTCATGCCCTCAGGAACCCTCAGAGGAAGTGGAACTGTCCGTTTC
TTCTTCTCTGTCAGTTCATTTCAGGGGTCTAGGGCCCTCTTACTGACTGAAGCCTTTATATGATCTTTGA
GTTTCTGTAGCATTTCTGTAACACGAGCATCAGGTTTTTTGAATCTCTTGTCTTCATAGGGTTTTGAGCA
TCTGAACTTGTGCCGAGTCCGTCTAAGTAGTCCCGGAGGTGGAAAGTCGCTCGTGTCTCTGCTGTTCAAG
TGCTTACCCCGTTGGGGTAAGATGCTATAATCCGGTTGGGGGACACTGTAGGCGGTCTCAGGTGGCGGAG
GCTGGGAACCCTTCAAGTGCTTCCCCCATTTGAGTCCAGTGTTATAATCTGCTTGGGGGACACTGAATGG
GCTTCCAGGCGGTGGCGGCTGGGAATCATTCCACTGATTTCCACTGTTGTACTCCGGGGTTATAATCATC
TCGGGGGAGTCTGAAGGGGATCCCAGGCTATGGAGGCTGGGAAATCGCTGGTGCGTTGTCAGAGGGTAAA
GTCCGGGATGAGGCTCTCTGTCCTCTCTAAACACTACCACGTGAAGGGGCAATGAAAGTACTCGGCAGTT
GTGAGTCCTGGTGAGCATCAGTCGAGCTGTATCCTTTGAGTATGTCTCTCTCTCCCGAGAACTGTGCACA
AGTCCAGAAGGCAAAGCAGGTAAATCTCGAGTGACCATTGATCTCAGGAAACATCCAAAGCTCGAGAGAG
GCTGTCCTCGAGTTTGCAAGAGGCAGTAGCGAGGTCTGCACGGGGCAGTCGCCAGGTCTGCACGGGGCAG
TCGCCAGGTCTGCACGGGGCAGTCGCCAGGTCTGCGCGGGGCAGTCGCCAGGTCTGCACTGCCCAGCCAG
GAGATGCCTCACTTGTCAGTTCTGCTTATAGCAGCGGGGCGATCATCCAAGCTTTATGAATGAAGAGGAA
CCATGTCGACTCTCTTCCTTTGAGTCCGGAGTGCTACCTGTTTTGTGCACACTGTCAGGGGTCGTAACAA
GTGACTCCTGAAGGAGCAACATGAATGGAAAGGGCAAAGGGTGCTTCGGGGACTGTGCTGTCAAGCGCCT
CTTACACAAGCTTTGGTGCAGGGATGTGTCTTGGAACCTCATAACCGAATGGGAAGGGCTGATCCAGACC
CTTGCTCCTCAGAGACTGCAGGGACTAGAAAATCACTGGTGGACTGTGTTAGGGAATGAACATGTGATAG
GATTTGAATAGAGCATAGAATGCATGGGGTTGATATTAGAATTCCATGTGAGTTCCAGGTGTTACTGTGA
CGCTTCTGCCTTGATGTCTCACTCACTATTTTTTCTTGTCCTAAAGCTCTTAATATTCTTGCCGTGATGA
TATTTTTGAAATATCGAGTATGCTACACAATGGAAAGTATTTGCTCTAGTCACATATATTGAAATTCTCA
GTGTCTCTTGACATCGTATGCAATTGCCTGGCCACAAATCCTGGGATGCTTTCAATAGTGTAAGTTGATT
GAACACAACTGTTTGCGTTACAAGCTTTGCTCGTAAATAATTCTTATGGTGACCCCCAATTTGATTGTAC
AAATGCCTCCTTCCGTTTACAGACATATCTACAATCACCCTTGCTTGGAGACAGGAGTTAACTGTTATGC
CTTCTTTGAAAGAAGAGGAAGATCTAAGGCTACACTCCTCAGAGAAAGAAGAAATAATGAACTCTAGGAA
GAAATACACATCTAGGCAACAATAAATGTTCCAATCTAACCTGTGCAGTAAAATAATGTATGGAAAATAC
CACTCCTTTATTATTAGTATCATTAATCATTGTATTTGTTTTCATTGGAAATATTAACCCTTTTCCAGTC
CCCGTTAATAAACCCCACCAACGCATACTCCTCCTCTTTGTCTCTAAGAGGGTGACTCCCCAACTATCCC
ACTCCTTCTTTCCTCACCTCTCTAGAATCAATTTTCTCTGGGACATCAAGCATCCAAAGAACCAGATGCT
TCCCCTTCCACTGATGTGAGATGAGGCCGTCCTCTGCTACATATGTAGGGTACCAGACCATGTATATTCT
ATGGTTGGTGGTTAGGGCCATGGGAGCTCTGAGGGGTCTGGTTAATTGATATCGTTGTTCCACCTCTAAT
TACAATCCAATTCAGCTCCCTCAGCCCTTAACCTACATCTTCCATTGGGATCTCTAGGCCCATTTCAATG
GTTGGCTGTGAATATCTGCATCTGTGTCAGTCAGGTGCTGGCAGAGCCTCTCAGAGGACAGCCATACCAG
ACTCCTGTTTGCAAGCAAATCTCAGCATCAGCAACAGTGTCCGGTTTGGTGTCTGCAGATGTCTGGATGG
CCTTTCCTTCAGCCTCTGTTCCATATTTATCCCTGCATTTCAATAGACACGGATAACTCTGATTTAATAA
GAGATGGGTGAGTGGTCCCATCCTTACACTGTGGTCATGTCTATCTACTGCAGGTGGTGTCTTCAGGTTC
AATTTCACTGTTGTTGTGTATGTTGGCCAATGTCATCACTGTAGGGTCCAGGGAACCTGTCGCATCCCTA
GTATCTGGGACCTTCTAGAGGTTACCCCCATCCTCCAATGTTCCTTCTTTCTATAATCATTCTTCTGGTC
CTCTGTGCTTCTCTCCTGTCTCTTCCCACATCTTATCCTGCTCTCCTTTTTTCCATTTCACTCCCCTCTC
CCACACAGGGTCCTTCCTCCATCTGCATCCCATGATACTTTTCTTCCCCCTTCTCATTGGGATTGAAGCC
GTCCCTCTTTGTCCTTTCTTTTTAAGCTGCAGAGTGTATATGAGTTTATTGTGGATATTCTGAGATCTTG
GGCTAATTTCCACTTACCAGTGAGTGCATGCAATGTATGTGCGTATATTGTGTTTGTGTTATTTCACTCA
GGATGATATTTTCTAGTTTCATCCATTTGCCCATGAATTTCATGGAGTCATTCTATTTAGTAGCTGAGTA
CCACACCATTGTGTTAATGGACCACATTATATGAATCTGTGTCTCTTTTGAGGGACATCTGGGTTCTTTC
CAGCTTCTGTCTTTTATAAGTAAGGCTGCTATGAACAGAGTGGAGCACGTGTCTTTGTTGCAGGTTGGAG
CAAGTTTTGGGTATATGCAATCGAATGGTAAAGCTGGGTCCCTAGGTAGTAAGTACTATGTTCAATTCTC
TGAGGATCCTCCAGCCTGGTTTCCAGAGTGGTTTTAAGAGCTTGCAATTTCAACAGTGACAGGGTGTTCC
TTTCTCTCCACACCCTTGGCAGAGTCTGTTGTCACCTGACTTTTTATCTTAGCCATTCTGACTGGTATGA
GGTAGGATCTCAGAATTGTTTTGATTGGCTTTTCCCCAACGACTAAGGATGTTGAACATTTCTTTAGGTG
CTTCTCACCCATTCAATATTCATCAGTTGAGAATTTTTTGTTTAGAACTGTAGCCCGCTATTAAATAGTG
TCATTTGATTCTCTGGAGGATAGCTTATGGAGTTTTTTGTATATATTGGATATTAGCGCTTCATCGGATA
TAGGATTGGTAAAGATCTTTTCCCAATCTCTTAGTTGCTGTATGGAAGGAATGACAGTGTCCTTTGCCTT
ACAGAAACTTTGAAAATTTATGAAGTTCCATTTGTCGATTCTTGATCTTAGAGCAAAAGCCATTGGTGTT
CTATTCAGGAAATTTTCCCGAGTACCAATGTGTTCGAGGCTTTTCCCTGTTTTTTCATCAGTTAGTTTCA
GTTTATCTGGTTTTATGTGGAGGTCTTTAATCCACTTTTACTTGAGACTTGTACAAGGAGATAAGATTGG
ACTGATTTGCATTCTTCTACATTCTGCCCTTCACTTGAAACAGCACAGTTTTTAAAAAATGCTATCCTTT
TTTCCACTGGATGGTTTTAGATCTTTGTCAATTTTCAAGTGGCCATAGCTGTGTGAGTTCATTTCTGCGT
CTTCAATTCTATTCCATTGATCTACCTGCTAGTCTCAATACCAATACAATACAGTTTTTCATCACCACTG
CCCTGTAATACCACCTGAGCTCAGGGAAGGTGATTTATCCAAAATGCTTTTATTTTTCAGAATAGTTTTC
TCTATCCTGGGATTTTTTTTATTCCATATAAATTTGCAAACTGACATTTCTATGACTGTGAAGAATTGAG
TCAGAATATTGATGGGGATTGCATTGAATCTGTAGGTTGCTTTTGGCAAAATGGCCATTTTTACAATGTT
AATCCTGCGAATACATGAACATAGGAGATCTTTCTAATTTCTGAGATGTTCAATTTATTTCTACAGAGAC
TTGTGTTCTTGTCATATATCTTTCACTTGCTTGGTTAGAGTCACACTGAGGTACTTTGCATGCTTTCTGA
CTATTGTCAAGGGTGTCATTTCCGTAATTTCTTTCTCAGTCTGTTTCTCTTTTGAGTAGAGGAAGGCTAC
TGATTTGTTTGAATCAATTTTATACTCTGCCACTCTTCTAAAGTTGTTTATGAGGCTTAGAAGTTCACTG
GTGGAATTTGTGGGGTCAGATCATCTGCATATAGTGACATTTTGAATACTTCCTTAGCAATATGTATCAC
TTTACCTCCATTTATTTTCTAACTACTCTGGCGAGGACTTCGAACACTACATTAAAAAGATAGGGAGAGA
GTGGGTGTTCTTGTCTAGTTCCTGATTTTAGTGGGATTGCATTTAGTTTCTCTCCATTTAGTCTGATAGT
GGCTACTGGTTTGCTGTATATTGCGTTTACTGTGCTTCAGTATGGTCCTTGAATTTCTGATATTTCCAAG
AATTTTAACATGAAGGGGTAAAATGCTTTCTCAGGATCTAATAAGATGATTGTTTGTTTTGTTTTCATTG
AATTTGTTTTTATAGTGAGATTAGTTTGATTAGTGATCAGGTTCTGTATATTGAACCATTCCTGTATCTC
CAGGATGAAGCCAACTTGACAATGATGGATCATTGTTTTGATGTGTTCTTGGATTTGGCTTGCAAGAAAT
TTACTGAGAATTTTTGCAGGGAAATTCATGAATAAATTTTTCTGAAATTCACATTCTTTGTTGGGTCTTT
GTTTGCTTTAGTTATAAGCATAACTGTGGCATCAGAGAAGGAATTGTGTAGTGTTCCTTCTATTTCTAGT
TTGTGGAATAGTTTGGAGAATATTGGTATTAGGTATTCTATGAACGTCTGAGAGAATTATGTACTAAAAC
TTTCTGGTCCTGGGATCTTTGGTTGGGAGACATTTAATGACTGCTTCTACTACTGTACGAGTTATAGCAG
TATTTAGATGGTTTGTCTGATACTGATTCAACTTTGGTAACTTGTATCTGTCTAGAAAATTATCCATTTA
TACCTAACTTTCCCGTTTTGTTAAGTATAGGCTTTCATAGTAGGATCTGATAATTTTTTGAGTTTCCTCA
TTTTCTATGGTTATATCTCTATTTCACTTCTGATTTTGTTATTTTTAATTTGAATATAAAGGATTTACCT
ATATCTGGATTTTTCAAAGAGCCAGCTAGTGGTTTTGTTGATTCTTTATATAATTCCTTTTGTTTCTACT
TGGTTGATTTCAGTCCGGAGTTTGATTATTTCCTGCTGTATAGTCCTCTTGGTGTATTTGGATTATTATT
GGTTCTGAGATTTCAGGTGCTCGGTCAAACTGCTAGTGTATCATAGCACCTGTTTCTTTGTGGAGGCTCT
CAGAGCTATGAGTTTTCCTTTAGCATTGCTTTTTTGTGTTCCCAAGTTATGCCTTCATTTTCACTAAATT
CAAAATGTCTTCAATTTTTTTCTTTATTTCTTCTTTGAACAAGTTCTCATTGAGTAAATGATTCTTCAGC
TATATGCACATTTGGGTCTTTGGTTGTTGTTGTTGTTATTGAAGACCATACTTAGTCTGTAGTGATCTCA
TAGGGTGCATGGGATTAATTCAATCTTCTTGTATCTGTTGAGGCTTGATTTGTGATGGATCATATTATCA
GTTTTGGAGAAGGTACCATGTGGGACTGAGAAGAAAGTGTCAGGAGCCATAACAGGACATGCTAATAACT
AGCAGGTGATCATCCTGAGATGGACAGCCTCAGATTATTTTATAATCCACAACTGATTTGCCCTTATTAA
GAAAGGCTGTAAGGGATTCATTTTGGGAATTTTTCCTGCTATTAAAATGCTATTCCTGTTGTTATTATTA
GACATACCTAACAATCATTGAGTAATAGCACACCCTTTTGGAGCAGATCTCTGCAGGACTACGAAGTTGT
ACTGTCCCGCAGTGATGATATACAGACAAATAGATGAATTCTTAGGTCTTAATAATGATTCTACAATAAG
TCCTAAAATTATATCAATGGTTATTAAGCTCTTTTATAGTGGACTGCTATAAGTCTCTTTCTAATAGTCA
GAATTGCAGTGACAACCATGCCAGTCTCCCAGGTGTCACCAGTTAATTGTTCTGAGATAGTAAACAGACT
TTCTCCTACTCAGAACACATTCCAAGAGGTTGCAAAACAGTTATCAAGGGTAATAAAAGGAGAACAAATG
ATTTGTTACAGGTGCAAGGACAGAGGAAAATATATTGACTGGGTTTATCTATATATAACTTTTCTAAGAA
CTATGGTTTTGGATCTTCAGTGAGCCTGTGGAACTGACACTGGTGATGAATTTTTAGCCAGATAATTACT
CCTGATGGATATTCATGTAAACATTCTCTGTTGTAAATTATATTTCAATTCATGCTTTGATCTTTCATAT
GAACTTGTGATGAACATTGTAAGATGTGATCATGTATTCTGAAATATGTTTAATGCTGAGGAGAAAGAGA
AGACACACAGAAGGACTGAGGGAGAAGGACTGAACTGGACGGACAGAGACAGACAGACTGAGCTGGAGAG
GGGCTGAGCTGAAAAGTGCGGATTGAGCTAAGGAGAAATGAGCTTAGTAGAACTGAGCCAAAAAGATCTG
GGCTGAGAAGAAATGTATACAGGAATAACTTAGAGACTATAGGTAACATAAGAAAGCAATCTGCAGAGGA
GAAGAGGAAAAAAGAAGAAGCTGGAAAGAACAGAAAGTGCAGGCAGGTTTCTCCTTACCATGGGACAGAA
CAGGTCATTTTTTATTTTCTTTTTTTATTACCTTGAGTATTTCTTATTACGTTACTACATTTCGAGTGTT
ATTCCCTTTTCCGGATTATGGGCCAACATCTCCCTAAACACCTCCCAATTCTTTATGGGTGTTCCCCTCC
CCATCCTCCCCCCATTGCTGCCCTCCCCCCAAAAATCATGTTCACTGTAGGTTCAGTCTTAGCAGGACCC
AGGGCATTTGATTACATAATGCAATATTCTCTCATTTGTTTTTCATTTAACAATGTATCTTGAAACATGT
GCATGGGGAATATCTTCATGGAATAACATGCGTTTAATAAATGGTAGTATACTCATTTGTTTAAATAATA
ACCTAATGTGCCTTTCACATTATTTTCATTTTCATTAACTAAAGTTCGCTACAGAAAATCAGCATGGACC
CTGACTCAGGCACAGTACTCAATGGTGATTATTGTCCTTATATATTGTATAAGTTACAAAACACATTGTT
CGAATGATGTCAAGACTGTTAAGTAATGTAATACTTGTATAAATACTGCCAAATTTCCATCTCAGAAGAC
TCTAATAAATATATATTGCCATCAATTTTACATGAGAACCCATAGTATACCATTCAAAATTATATGGTAC
ACATATTTTAAAAAGGTATCAGTCTCTGACTTCTGTCAGTTGTTGAATTAGGGGAAGGATTGACGAAGTT
GAAGGGGAGGAAAATCTCTACAGGAAGACCGGCAGTTGCAAATAATCCAGACCGCTGAGATCTCCCAGAC
ACTGAGCCACCAACCAGGCAGGACACACAAGCTGGTGTGATGCCCTGACACATGTAAAGCAGAGGACGGC
CTGTTCTGTCCTAATCCTTGAGAGACTTGAGGTCCCAGGGATTATGGTGCCTGGCAGGATCTGGGGAGCA
TCCTCGTGGAGTCAGGGAAGGAAGAGGTAGCATGGGATGAGGATTTGTGAGAGGGGACATGGCACAAGGC
AGGAATGTAAATAAATAAAATAATTTTTAAATAGTTTCACTCATAAATTCAAATGCTAGATTCTTTTTAA
CATCTACATTGCAATTCAATCGTGAAGTTTAGCGTTTTTGCTTACTGAAGTGTGTAAGCATTAATCCTTA
ATTTACTCTTCACACTATTTGCGAATTGTCTGCTTTCTTATTAATTTGCATCAATTGTGTTTGCATATGT
AGAATGGTTACTATTCATTATTTGTGCAGAAAATACATTCATGAATCTTTTTATTTTAATGATGTGTTAT
GTGTGAATATCTATGTATAGATTTGTGCACATGACCACAAGCACCTGGGGAGACCAGGAGATGTCAGATC
CCCTGGAGATGCTTTTACAGCTGGTTGCAAGTTGCTTCATGGATGTTGGAAACTGAACGTGTTTGCTCTT
AAGAGTAGTAAGTGCTCTTAACTATTAAGATAATTCTACAATACTTATTCCATAATAAAAATCAACCTAT
TTAAAATTTTCTCATGTATGTCAGGGTATCTTTGAATTTGAGATATCTTGCCACATTCTAGGTTCTGAGA
CCACATTCACACATTATTTTTTTTCCAGTTTTCTTTTCTTTATCATAGTAAGATGTGTTGGATTAAATAT
GTTAATATTATGCACTAAATCCTTCAAATATTTACTTATAGAACTTTGGGTTAGTGTCTGTTTCTTTCCT
CTGCAATGACTATATTAATTTTACAATTTGCAGGTCTCTCTTTCTTTACAAAATCCATCTCACGTGTTTT
TGCTTTCATATAGAATGAAGTAAAAGCCTTTTAGTTTTTCTTTGAATAGTTAATGTACTAAAAAATGTGT
TGAATTTCCTATTTTAAGGCCAATACAATACATTATTTCTTTAAAATGTTCCTAGAGTTTTGTTTTTACT
TTTTCTTATTATTATTGTTCTCATTAGTAGCATTGTTAATATTCTGTGAAAGCTTTTATGTCTTCTGGTC
GTGTAGTGAATATAGAAGTCTTCCAAACATATATGTGTAGGTATCAAATTTAGGTTCTTGGTTTTTCATG
GCATGAAATTTTATCTGCTAAACCACCTCACTGGAACACACTATGACATTTTAAGGTGACATTTACCTCC
AGGCTGCTTTTATATATAAAATGTTTTCATCATTTGGCTTTTAAAATATTTTTTTGATTATTTTAATATA
TTTTTTCCATGTCCACTTGGTAACTCTACTATGCTTATTTTAATATTTAATCAATAATTTAGTCATAATT
ATTATGCATTTGACACCTAGCTAATATGAAATTTTCCTAGATACAATTGAATACATGCAATTAGTTACCT
AAAGCATGAAGTTTGGTACAAAATTTTGTTCATTATTACTATGCATTTGCATAAAACAGAATATTTCATT
GTCAAAATCCTGATGCCTATTTTACACAGTATGACAGCTACCAACTATCTGTGATTTTAATTACTTAAAA
GTAGTTAGTATTATATTGTTAAATGATATTTCCCTACCATCAAGTAATTAGATTTTATTTTGCTTCAATT
AATTAAACATGCTATAGCAAGAAAATTTTAATTTCCTCCTTTTGGTTAAGACTAAATTTAACTTTTAAAT
CCCCCTGCCTATCACACAATGATCAACATGGCAGGATAACCATAAGGGCAGTGCAGTGGCATAAATAACT
TGGTGATAGCCAACAGCTCTCAAAATTTGCTTAAGTCCTGTTCAATGAACATGGAGGGTCCTGGTAATTT
AGCCACATATATAAAGCTATTGAAGCTGTGGTTATGGATGAGAATGTACAGCCCCTTACTTACTTAAGCC
AGTATCATTCCTAACAACAATCAAAGCCATGTGTCCTTATATACAGAATTAATTACAGTCTCTGTAACAA
AGATCACAGTAAAAATCCCAGCCTTAAAAAAAATGCAGGATAGAAATTTGAAGTCCAGTCTCAATGGCTC
TATCTACAAAATGTCACTTGATTCAAGGCTGAGGAACATTACAGAAGAGGGGCATGAAGATTGTAAGAGA
CTAAAGTTTACTATGAGATGGTGTCTCAAAGTTGCACCAGAAATTACACTCATAATGTCTCACTAACATG
ACTGCCTAAACAACAGCTGAGGAAGAGAGGGAATGGGGAAGAATGGAAGTTTAGTTTTCTTTCTGTTTCA
GTTCCCTCCTCCTCGTCCTCCTCCTCCTCCTCCCCTTCTCCTCCTCCTCCTCCTCCTCCTTTTTTTCTTC
TTTACTTCCTCTTTTTTTCTTCTTCTTCTTCCTCCTCTTCTTCCTCTTTGTCTTCCTCCTCCTACTCCTC
TTGCTCATTCTCCACCTCCTCCTCCTCCTTTTCTCTCTCTCTCTCTCTCTCTCTCTCTCTCTCTCTCTCT
CTTTCTCTATCTCTCTCTCTCTTTGTTGGAAAGTCCCTTGGTGTTAAGAGAGAAAGTATTAGATATGAAA
ATCTGTGAAAATAAATCTTTTCTAAGCTTTGATTTTTGTGACTGCAGACAAAGACTTTGACTCTGATGTA
AATGAGGCTCTAAATGTATTAAAAAATTAACATCTCTCATCTGCAAGAAACCTTCTAATGGCTGATTGCT
CGGTTTCCAAGAGATGAGTGTCAATTGTGTCAATTGCTCTTTGTGGCAGGAAAAGGGCTTGTCTGTCAAA
TGCTTTGCAATTGCCAAGAACTGTGAGGTCCCTGGAGAATGCTTCCTCTGTTCACCCTCATTCTGCTCTC
ATAGCCTTTGCTATCTGCACCTGTCCATCTCTGCACACCCCCATGTACTTCTTTCTGGTGAACTTATGTA
TCCTGGAAATTGGTCACACTGGCTCTCTCATACCCAAGATATGGAGAGCCTTGTAAGTGAGATCTGAGGA
ATCTCTCAGGACAGATGTGCCCCACAGATTTTGTTCTTCACACGTTTTGGTATAACTGAGTGTTTCTTAT
TGGCAGTCATGGCCTTTGGCCACCGTATGTCCCAGCTTCATTTTGCAACCCAAATGAGTCGTGAGGTTTG
TGCCCATTTGGCAATTTTTTCATGGGGAATAGGTTGCCTTGTAGGGTTGGGACAAAACTACTTGAGACCC
ACATCTAACCACCCACAAGGAGTTGATAAATTCTTGGTCATCTTCCATATCTAATTGACATCCATGCTGA
ACCCCATCATCTATAGCTTAAGGAACCAAGAAGTCAAGGCAGCACTGAGAAGAACTCTCGGTCAAAAGAA
AGTTCTGATAATAAATAGGTAATTAAGGATCCCAAAGTGCTCTTTCAAAAAGGTGCAAAGTCTGTGAAAG
AAAGAAAACAAAACCATTGTGCTCTTTCTTGGTGTCTTGAAACAAACTTTAAGAAACATAAGTCGTTTTA
GAGTGTTCTCTTTATTCACCACCATGCTTAATTTCAAACAATTGTAAAGTTTGCTTACTACTAAATTACT
TTACTAGATCAGTCCAGTACTTAAACGTTTTCATCTGGGCAGAGTTTAAACCACATGCTAATGTCTCAGG
GCCTTGAAGAATCTCTATATTTATTCTTAGATATTTGGCAATCTTCCAGAAATTGTTTGTAAATGATCTC
AGCTCATTATGGTACAATTCATTTTTCCTCAGTATATACAAATTTATTGCATTGGACTGGAACTGCTAAG
TAGTTCTCAGGACAGTGAATTGTTAACCTCTGCTTTGGGTACCATTTGGTCAGTCCGTACACTAGTTCTG
GGCACCCAGGGCCTATGATTTTGAAACAGGAGTAGTCTTTCCTCCACTGTTTGATTTCTATAGGGTGGTG
GAAAAGAATTTCAGCCAGGTGATTCTCAACATCAATATCATAGTTTCAGTTAAACACACATATGCACGCA
CACACACACACACACAAATACACACATGCACGCACACATGCACACACACACACATACACACATGCACGCA
CACATGCACACACACACACACAAGCATGCATGCACACATTATACAGGAAATGAAGTGGGTTTACACGTGA
CAGAATAAAAATATAAAAGTCAGCTAGTGTCAGATAATTAGATTCAGGTTGCTATTCAACAAGAAAAGAA
CATAATATAAAATTATATTTAGTCTTTATAATTAAACAAAGATAAAATTCCATTTAAGTGTGCTGAAAAT
ATGGAAGACATTAAAAAAAATACCATGACACTAAAACTACAGTAATGTTTTAGGCATGAGTCACAGAAAC
AGAAAGACAATAATTATATTCTCCTCAGACTCATCGTTCTGAGTCTACTTACATGCAGTAAGGACCATTC
AGGTCAAAATGTTGGTAAAAAAATGACCGAGATGCTGAAAACAAATACTAAAGTATTGTAGAGACACAAA
GTCTTTCCACAGGCTTTAACTAATTTTCCTATAGTTTCTATTACTTTATAAGGAAATAGAAAAGAAAATA
CATTAAAATATTTTAACTACAATAGGAAAATAGTTTAAAATAATTTCATTGCTCTGTAATTGGGTGTTGT
TAAGATGACAGGCATCCTTGTAATGCTTAACTGCGATAAGCAAAGCAAGAAACACTTTTAGGTATCTGTG
TCAAGTACATATAATCTCAACCTAAAAGAGAAAAACAACTGGGCAAATCCAAATTCAGACACATTCCAGC
AAAGTAATTATTTCACTTCAAAGGTGTGATCACAGAAGATAAAAATAGTAATGAATTATCACAGAATAGA
ATGTCGTAAGACATGTAATAACTAAATGTCAAGTGGATTTCTGGATTGGATAAGGGAATACAAAGTGTAC
AGTTGTAGAAACATTGTTGTTATGATTCGGTCAACCTACTGTATTACTTGTAACATTTTTTTTTAATTTT
CTGATTTTTGAGAATTAGTCATTAGATTGATTAATGTACATAAAATTCAGGAATTAGGTTACGATATAAA
ATGGTACTGGTTCTTATCAAATAAATCTGATTTTCGTGTATAGTTTGACTTCTGCTTTATTTTTTTATTT
ATTTATTTTACTAATTTATTTATGTCTCAAATGCTGTCCTCCTTGTTTTTCCCCCCACAGAGTCCCTTAC
CCCAAACACCATCCCTTTCTGACTTCTTCTTTCAAAAAGACAAAACAACAGTATTTATAAGGCATAATAG
TAGCTATAATTGACAATAGCTGTTCATTTGGTCACTCATTTGAAAGTCTACAACATTGATAATGCAGACA
TCAGGAAATAGCTTCAAAAATGACATTCAAAAATTAAATATTCTCCCCTTATCAGCTATCAGCTATCAGC
CTGACAAAACTGCAAGAATCCAAGAACAAAAATATCCTTGAAATGTACATAGAGAAAATTGATCAGACAA
GAAGGAAAACAGATGGCAACCTTCCTGGATTCAACACAGGAGGGCCTAAGTTCCTGTAGTGTATTCTGCA
TGAGTTTATAGCGTTTATGGGCTAATACCTGGAAATGAACTCCTACAAAAACCAACAAGAAACTAACCAC
AATTGCAATATTTATAAAAGCCAAACAAATATGTGGAAAGTATTATTTTAAACTCTATGTGAGAATAATA
ATATTTATTAATTTGTATATTAATAAAATTTTAATATCATGACAGCAAATTTTTATTGCAAATTTTTAAA
TAAATAGATTTTAGGTGACTCATGTGATCATTAAGGTTTAGTGGCTTTGATTGCATTATAGATCAATAAA
CTCTTTATTTGACTGTGATCTTCACTATAAATATTCACGAAAAAAAATTATGTCAACCAGGAACTGCTCT
TCTGTTTTCATACTTTTTGTTGTACATATGTAAGAGTTTTACCTCCTTGTTCACGTGTGTAACACATCTA
TGCCTAGTGTCCAGGAGGTTGAAGAGGGTGTGAGATTCCTTGATGCTGAAATTACAGCCACTTGTGAGCT
GTCACTCGGGAGCTGGGGATCGGTCTCAGGTACTCTGGAAGAAGAGATAATGCTATTAAATACCGAATCA
TTTCTTCATCTTCAGCAAATGCCATTTTTTTTTGTAAATGTAGTGCCTAAGCTGTCCTGTCTTCTGGATA
GACCACTGTTTTCTCAAATGTGATACTTTAATATTTAACACACACCCACCTGCTTCTTACCTTAATATAT
ATATATATATATATATATACATATATATATATATATATATATATATACACACACACAAACACACATACAC
CAGAAACACACAAACTCACACACAGAGACACACGCACAACTGCTCTTTCCTTCAAGTTTACTTACATATT
TACTTACACACACACACCCCCACACACACACCTGCTTCTTACCTTCAAGTAGACTTAGTTATTTTCATAG
TTATTTATTTATGCACTTTACGTGCTGCACACTGCCTCCCTCCAGTTCACACCCTCACAATCCTTCCCCC
AGTCCTTTCACCTCTGAGCAGGAGGGAACCCCACGGGTATCTCCTCACCTTCATATCCAGTCTCTGTGAT
CACATCCCCTGCTACTGAGGCCAGACACAGCAGCCTAGATGGATGGGGTGGGGAGGTAGAGGTCATATCC
AGAAAGAGGCAGAGAGCTGGGATAAGAGATGCCCATGAATCAATGGGTGTTTAATTAGCTGAGACTCACA
GCCTCAGTGATATGGACCTGAAGAAGTCATCTCCTGTAGCCAGAGAGCAACCAAAATGGTATGATAGAGA
CACCATCTTAGACCCAAAATTTATTCTGACCACAGGACATGCAGGGGCCGTGCATAGAGCAGAGAGAGAG
GAATGATTAACCAATGGTTAGTGCAGATTGAGACCCACCCCATGGGTGAGCACCGATCCCTGACAGTATT
AATGATGCTCTGTTAGGCTGGCAGACAGAAGTCTATCATGGCTTCCCTCTAAGAGACTCCACTAAGCCGC
TCACTCCGACAGAAGCAGAAACCCACTATCCAAACCACGGGTGGAGCTTGGGGACTCTGATTGAAGAACA
GAATGAAAAGGATTATGGCCAGGGTTGGGGATTTAGCTCAGAGGTAGAGCGTTTGCCTAGCAAGTGCAAG
GCCCTGGGTTCGGTCCCCAGCTCAGAAAAAAAAAAAAAAAGAAAAGAAAAAGAAAAAAAGAAAGAAAGAA
AAGGATTATGGCCTCTAAGGGCATAGGCACTCCACGCGCTTTGTCTTCATGTGGGTACATAACAACTAGA
ATTGGGATTTCCCAAAACATGTTGTCTGTAGATGGGACATCTGTGTCTTTAAAATTCATTTGTTTATTGA
CTCATTTTATATCCCAATATCGGTCTCCATCTTCAGGGTACGCCAACACCCATTATCGGGGGAACCCGTA
AAAAGACAAAGCTACACATTTCCTACCTATGTCATGGGGCTCAGGTTCAGTCCAAGTTCACTCTCTGGTT
GGTGGTTCAGTCTTTGGGAGACCCCAAGAGTCCCTGTGAGTTGACTCTATTTGTCTTTCTGTGGATTCCC
TCATACCATCTGGGCCTCGATTCTTCACCTGTTTTTGTGTTTGTTTTTTTTTTTTTTAAGACTCTCCAAG
CTCCAATTAATGTTTGGTGGTGAATCTTTTCACTTGTTTCTGTCAGCTGTTGGGTGGAGGCACTCAGAGG
AGAGTTATGCTAGGATTCTGTCTGCAAGCACGATAGAGTATCTTTAATGTGTCAGGGATCAATAATTGCC
CTCGGGGTAGATCTCAATCTGTGCTAACCATTGGCTGGACGTTCCTTCCATGTCTGCTCTCTCTATCTTT
GTCTCTGAAGGTCTTGTAGGCTGTGTTCATTTTGGATTGAAGGTTTTTTGGGTGGATTTTTTTCCTTCTC
ACATCCTGGGAGCAATCCCTGGCTACAGAAGTGGCCAATTAAGGATCTGTATCCCGACTGTTAGAGTCAC
CCCAATAGACACCCTGGGGATTCACCTTTCCCAAGTCTCTGGCACTTTCTAGAAATGTGCACCCCACACT
TGTGATTTCCATTCCCCTTTCCCTTTTTCTCCTACACCTGATTCCTTCAAAGCCCACTCCCTTCCCTACC
TCCCCTCCCATTCCGTTTCCACCCTCCCTCCATCCTCCTCAATATCTATTCTGCTAAATGCATTTTAACG
TCAATATTTAGGGAAAAACACTGAGTAAGTATAGGAAGTATCCCATAAGTAATTGTAGTGGATGTTTAGG
CAAGATATGAACATATGAAATTTTATAGAGGCATAAATTACTATATATATTGTTAGAATAGTCACTGTCT
TCATTACATTCAACATGAAGTAAAATCATTTATATATTCTATTAAGTTATACAAGGGAATCTATTAAATG
AGTTACACATATCACACAACTTTATTACCTTTAAAGCTCTCTTTATTGCAAATATTTACACAATGAAAAG
TACAAAGGTTTAAACTCATGTAAGTGTACTTTGTTTTAAAGTTAAAGTTTATATACAGGATGATGACAAC
AGTCATCTCAGATTCACAGGGATAAATACATCAAGGAATCATCTATTACCTTACCTGTCTTCTTTCCTTT
ATTCCTGATGAAGACTTATCTCATTTGCAGCCCCTGCGTTGACAGATGGATCAGAAAATGCCTCAGTGTC
TACAAACCAGAATCCTTCGATAGAAAAGATAAAAGACAACATCTCCAAATGGTATATGCAATCGAAACTT
CTTTGTAGATCTTGAAACAAAATGCAAAGAACAAACCCACATCCTAGGATATTACTTCATATAGGAACTG
GTAGCTGTAAGAAGCATTCTCAGGGGATTTTAAACTTCTGCACCTAAGAACGAAACTGCCTCCGGGAACA
TGATGATTTATTCCTTTGATAAGAAAGTCAGTCTGTCTCTTGACAGTCGTGTTGTCTGTCCACCACTAGA
GCGACGGCCATGCTTTATGAGTGTGTACAGATAAACACATACCGTTTTTCACGCCTTCAAAGAATTTCAA
GAAGAACCTGAAAGAGAATATATAATGTTTTAGAGATGAAATATGGGTATTTAAAATAGCCAGCATAAAT
ATGTTGTTAAAATTAATAATTTTGACTATTCCTGCTATGAATAAAAAGACGGTTATGTAATGTCTATCAA
TTCCCAAAGCCTGAAACATTGTGGAAAACTGTCTTATTTCTCCCTAACTTGGTCTTTGGTCACCAACCTT
TTCATTGCCCATCTAAATTCTCTGTTTCTCAAGTAGATTAGAGGACTACGTGAGGGTGTCACTCTCATGT
AGAAGAACAAGGAACTTTCCGTACTTGCATGTATTTGCTCTTGGGAGCATGTAAATAAAACTTTCAGTTC
CAAGACAAAGACATGGCCGTCCAATGGGACCCACATGAAACAAAATCTTTCTTCCTGCCTTCATTGAACA
TTAGCACACTGGTAACAATGCAGATAACAATATAATGGAATAATCCTGTAATAATAATAATAATAATAAT
AATAATGATGATGATGATGATGATGATGATGATGATGATGATGATGATGGAGTAATCCCCTCAAGGGATC
ATAGAATAAGGAAAGTAAATGTTGAGATGAGTTTTTCAAGGTTTATTATATCAATGAAAGCAATTTTCAA
TAGGACAGACTCCTCACACATGAAAATCACTCAACCTGTCATGGCTTCACAGAGAGAGTTGAGAACAAGA
GTGGTTTTTTATGAGAAGAGAAAGATTCGCCAACCTTCTAAAAAGAAAAACAATCTAGACAGTCTCTGTG
AGGATGGTTAGCTTATGCATGACTAACACAAACAAACACACACACACACACATATGCACACACACAAACA
CACACAGATACACAGCGACACACAAAAAGAGACATAGACGGTTGGAAAAACAGACATACACACAGAGAGA
CACAGACAGACAGACACATTAAACTCGCAGACGCTGACACACATACACAAACACACAGACACACACACGT
ATACACAGACAGACAGACACATAAACACATACAGACTCACACACAGACACAGTCACACACACATACACAC
ACACATATACACAAACACAGACACACAGACGATAACCAATATACAGATATACACAGACACAGACAGAGAC
ACACACACACAAACACACATATGCACACACACACACACACGCACACACACACACATACACTCATCTCTTG
TCTCCTTCCTAGAATGTCCAGGTGCACAACAGGTGTGAAAGGATTAAGTGGACCAGGAAACAGTCAGTCA
GAAGAAGATTATTCTGCCTGCAAGAGAATTTTGGTGTCTTCCAAGGATTTCCATGTCACAGCTCTGTTAG
AAGGTGTTCAGGGACGCGCTGTGTGCATATATTTTACTCAGGGTGAACAAGGGCTAAACAAACCTTGGAG
AGCAGGAAGGGGTTTTCGTGGGCATTTACATCAGTTGCAGGCTTAAGGTACCAGGAAGGTCTCATTTGCT
ATATCTTTAAAATCTCTGTCCCAGCCTTGGTCTGTTGTTCAGGGATCTCCATTTGACCTCCTCAGAAACC
GACTCCACTGAATGTGCCACATCCCCACCCCTGAGGTCCCACTTGATCGATTTCAAAGGATTGAAGGTTC
GGACTCTGTGTTCTCTATCAGATTAAATCCTCCGGAGTTTGCCCTCTACATGCCATGAGTTAACCAGCGC
ATCCATCGAGTTTCTGCATTAACCCGTATGTCCCCTAATTCGGGCCGGTTCTCTCTGCACCGTGCTGTCC
CTCCATCATCCCCACCAACCTTCTGCTCCTGTCATCAGTCGTCCTCACTCACCCTCAGAATCTGTTCCAG
TTTTCCTTTCAGAGAGGTCGATGCTTTCCCCCTCACGGGCCTTCTCCTTTCATATGTCCTCTCTGCATTT
GCGGATTGTAGATAGAATAAGATTTATCTCACAGCCGATACCATGCATAGGTAAAACGCCCACCATGTTT
GTGTCTCTAGGTCTCAGCTCCCTCTCGGGCTGATTTTTTTTTCTAGTTTCAAATATTTTCCCTGAAGCTT
CATGAAGTTACCGTGCCCCCATCCCTATGATATCATTCCCCCACCCCCATGATATCATGCCCCACCTCCA
TGATGTCATGACCCAACCGTACGATGTCATGCCCCACAACCATGATGTCATTCCCCACCCCCATGATGTC
ATGCCCCACCCCAATGATGTCACACCCCCGTCCTTGTGATGTCATGTCCCCGGTCCCCTCCTTGCCAGAA
TGGTTGTATCTACTCACCAGGTAACATTCTGAATGCTGCCCTGTCACCACAACCCTCCAGGCTCCCACCA
TTTACAGTCCCTCCTCCTATCCTCTCCCCTTCTTCTCTGAGAGAGTGGAGGACCCCTCTGGGTGCACCCT
CTCCCCTGGCACATCAAGTCTCTGCAGGACGAGATTCATCGTCTCCCACCAGGTCCTGAAAACGCAGCCC
GGGTAGGAGAACAGGATCCACAGACAGGTGACCGGTTAGTGACCCCACGTGAAGACTATTGTGCTCCTCT
GCCTCTCTCAGACCTTCCCTCAGCTCCTCAGTGAGACTCACTGAGCTCCATCTGATATTTGTCCATGTGT
CTGTGCTTCTGTGTCAGTCGGCTGCTCGGTGAAGCCTGCAGAGGACAATAACGCTACCTTCCCGTCTGCA
AACACAAGAAAGGACCAGTAATAATGTCAGGGTTTGCCGTCTGCCGATAGGATAAGTCTCACATCCGGTC
ACGTATCCTGTCAACATTCCCTCATTTCCTCTTCCATCTCTGTCCCTGTGTCTCTTATAGAGAGGGCAAT
CTCTGGGTCAAAATTTTGGGGGTGGGTTTGTTTCCTTATCCTTCCACCTTGGGTCCTCCGTGGCTACGGA
AAGTGATCATTTAAGTCTCCGTATCCCCACTGCACCGAGTCTCAGCTAAAGTCACCCTCATGGACGCCAG
GGCAGCCTCTCCCATCCCAGATTGCAGGATAATCATAGAGATAGCGCCCACCCTGGACAGTCACTGATTC
AGTTTATTCTCTTGGCCCTCTGTCTCTCTTGCTCGTCTCTCCCAAGAAATGATTCTCAAACCCCATTTCC
CTTCCCATCCCCTCAGCCACACAATCCTTTCCTTCCATCTGCCTCCCCTCATTAGTTTATTCCTCGTTCT
GAGTGAAATTCAATCATTTTTCTTGGGTCTTTCTTCATGTTTAGCCTCTTTGGTTCTGTAGATCATAGTG
TGTGAATTCTGTACTTTATGGCTAATACCCTCTTTTAAGTGAGTATGTACATGTTATTTTCGGTCTCAGT
TACCTCATTCAGAACAATACTTTCTCATCCCATATACTTGACCGCATCTTCTCAATGTCCTTATTTTTCA
TACCTGCGTAGTATTCCATAGTGTAAATGAACCATATTTTCTGTAGCCATTCTTTGGTTGAAGGGCATCT
GGGTTATTTCTATGTTTGGTTCATTATTAAGAAAGCGGTTAGGAACCTTATGGAGTACATGTCCTTGCGG
TATGGCAGGGTTTTTTCAAATATAAGGCCAGAAGGAGTATAGCTTGGTCTTTAGGAAGAATATTCCCCAT
TTTCTCATAATCCATTGGAGTGATATGCAAAGTCATTATTCGGATTTGATCTTCCCCCAGCAAATGTTAT
TTGTATCCTGATATTTATCTGCTTCCTCAAAGGAGGTTGCCCCTGGCTAGACCTTTATCATGGATTAAGG
AAATCGCATATGAAACTTCTGTCCATTTTGACTGTTCAGTAAATGCTAGAGCCTATGGCAGGGAGCCAGA
GGGGAAAGTTGATACTGGAGGGTTGAGGATAGGGTTAGGTAGAGAGGCAGAAGAGGGTAAGAGAGGTATA
GTATTATTACTATATTATAATTTAATATACTAACATAATATATTAATATCAATTTTATTTTATCATGATA
TTAATATATAAAAATTTAATATATTAATACAATATATTTATTAATTATTATAATAATATATAATTTTATA
TATTAATATATTATATTAATATTTATTATATATTATCATAATGTTGATATATAACAATTTAGTATGTTAA
TATAGTATATCAATATTGATTATATTATTATAATGTTAATATATACTAATTTAATATATTAATTTATTAT
AATAGTATTTTATATATAAATATATATACACACACACACACACACACACACACACACATACACATATAAA
TATATATTGCATGGTATGAAATATCCACAAAGTTAATTCCAAGTGGAGCTCGCACGTTGATGGGAAATGC
TGAGGGCAGAATATTTTTTTCAGTACAGTTTGCTTATATGGTGGATCACTTTGATGGGTTTTCATAGATT
GATCCACTCCTGCATCCTCAGGAGGAAGCCAACATGATGGCACTGAATGGCGGATTGAAATGCCCTTGGA
TTTTGTTTTCAAGCATTTAACTGAGTATTTTTTCCACCAATGTTTGTAAGGGAAATTCGTCTGAAATTCT
TTCTTTGTAGAGTCTTTTGTGATTTAGGTGTCAGGGTGACAGTGCTCTCCTGGAATCAGTTTGGCATTTT
CCTTCTGTTTCTGTGTTTTGGAGTAGGTTGAGAATTCTTTGAAAATCTGGTAGGAGTCTCCACTCAATCA
ATCTGGCCCTGAGGATTGTTCAGTGGGGAAACTTTTAATTACTGTTTGTGTCTCTTTAGGGGTTGTAGAG
CTATTTACATAGTTTATCTTACCTCAATTTACCTGTGGTCAGGGTTATCCATCTACACAATCATCCATTT
AATTCAGAGATTCTAATTTTGGAGACAGCAGGTTTTTGAAGTGAGACCTAATGATTCTGTGACTTTAATC
AGTTTCCTTCGATGCGGCTCCCTGTTCATTTCTGATTTTGTTATTTGGATGCTGTCTCTCCTCCTATTAC
ATATCTGTCTGAAGGTTTGTCTGTCGGGTTGATGTTCCCAAGGAACCATCTCTTGTTTTTGTTGATCTTT
TTATTCTCTTTGTTTCTGATGGATCACTTTCACCCAGAGTCTGATCATTTCTTGCTGTCTCCTCCTTTAA
TATGTATTTGCTTCTTTTCATTTTAGAAATTTAGGGAGTGCTGGGAAGTTGCTAGTGTGGGGTCTCTCCG
GTTTCTTTATGAAAGTGCCCTGTGCAGCATATGCACGTTCCTCTTAGCACTGCTTTCCTTAAGTCCCTTA
AGTTTGGAGAAGCTGTGCCTTCATTTTCATTAAATTCTAGGAACCCTTTTTGTTTTTCATGTCTTCTGTG
AACTGGTGGTTCTTCATTTGCGAACTATTGAACTTCAATGAGTTTATACACTTTTTCTCACTGTTGAAGT
CCAGTTTTAATCCATGTTGATCTGAGAAGATCCAATGGTTAGCGCAGTCTTTCTGAATCTGCTGTGTCTT
GTTTCGAAAGGGAGAACATGGTCAGTTTAGGATAAGATTCCATGAGGTATTGAAAAGAAAGTGTGTACTT
TTGTATTCATGTGAAATATTCTGTAGATATAAGTGAGGTCAGGTTAATTGAAACCCATTCCAGTTACATC
TTCTATTTTTATTGTTTTCATTTTTAGTTTCTGTCTCAATAACCTGCCCTTGGTGAGATGCCACATTGAT
GTCCCCCACTATGAATGTGTGAGGTTCGATGTCATAGTTAAGCTTCAGCATATTTCTCTCACCAATGTGG
CTACTTTTGTATTTGGGATATAGACATCCAGAATTGAGATGCCATTTGGTGTATTTTTCCTCTGATGAAC
ATGAAGTGTTGTTCCCCTTCTTTTTGATTACTTTTGGTTGAAAGTCTGATTTGCTGTATGTTAGAATGGC
TACACCATCTTGTTTCCTGTTTCAACTTCTTGGAAAACATTTTCCAAACCCTTAGTCTGTGGTTGTGTCT
ATCTCAATAGCTTGAGTGTGTTTCTTGAATGCAACAAAATGAGGGATCCTGTTTTTAAGTCCATTGTGTT
ACCTTCTCTCCTTTTATTGTTGAGTAGAGGCCATTAATGCTTAACAGTATTAATGACCAGTGATATTTAC
TTCATGCTATTTTGATGTTGGGGGTGCAGGATTTTCTTGCTTGCATTTATTTATTTATTTATTTTTTTGG
TGGGATGTTTGAGTGTGTATGTTAGTATAATATCTGTTCTGTCGGGTGCATGGTTTTTTTGTTTCCATGT
TGTTTTTTTTTGTTTTTGTTTTTGTTTTTGTTTTTTTGGAGGGGGCTGTTAGAGTATGTAGGCGAGTATG
TTATCCCTTCTGTAGGTTATGCTGTGTAATTTTGAATTTCTAGTGGGAGGTTGGGATGGTTCAATTTCTG
AAAATCCATCAGTATAATCCACTATATAATGAATCAGAAAAAAAATCACATGATAATCTCATTAGATGCT
GATAAAGCAATTCCGAACCCGCTTCATGCTAAAAGCATGAGAGTGGTATGGGAGACCAGTCCTATTGAGA
AACATAGTAGAAGCAATGAACAGCAATCCGGTAATGAACATCAAGCTAAATATAAAAAAAAAATTAAAGC
AATTCCATTAAAGTGAAGGACAAGGTAAGGCTGCCCACTCTCCCTATTCAGTATAATATTTGAAATTCTA
TCCAGGGTAAAAACATGGTTTAAATTTGGTTCTGACATGGAGTGTGGCCAAGTGCTGTGAAGGAGGAATG
CACAGCGTTTTAGAAATCCTGGGGTATGGCCCACTCTTTAGCACCGCCTCATTGCACCTTGGTGAGTCAT
AGCCCCAAGGACCAAGTGTACTGAGTACTTCATGCAGTGTTTCGCTCAGTTGTTCCCCTCATATCTTTCT
AATTCTAAGAAGTACATAAAAATCCTCATAGAGCTTCCCACCACTCAGACAGCAACATCATTGGCATTTG
CAATAATAGTGGTCGAGGTCTTTTAGGAGTTTCCTCTGTGGCAGACCAATGCTTCCACCATCACCCAAGG
AAATGTAGAATAATGAGCGATGGCCACCACCCATAAAAAGCATTTGTAAAAATTAAGTGGTTCATTAACC
TGGCTAACATGATTTAACTACTGGCTCTGATGTTAAAAAAAAAAACAAATTAGGGAACAATTTGAAGTTT
GGAAATGCTGGGGCTTTTTAAGGTCATGGATCAAGAACATGGCCGCACTGGCTAATGGTGTGACTGTCAC
AGAGGCTGGACTCTTGAGGACTGGTTTCTGTCCTAGTTGTACCCTCAGCTTCCTGCTAGGATCTAATAAG
GATTGACAATCACAGGTGTGCATTCTGATAATTTAAAATAGATATGACATTTTTTACACAGATGTTTAGA
TTTGTGCTTTTTAAAAGATTCTTATTAGAGCACTTTTAGAGATAAATAATATGATATTTAACCATTTCTC
TGTATATTCAAATTGCTGCCTATAGAGAAGGGGAACCGACTGAGAAAACTACTTTGCTTATTCTTTGTTA
CTCTGTAACATATTGCTTACTTATGAAGTTATGTTGTCCTTCGGAGTAATTTGTTTTCTTTACGTTTACT
GTTTAATATTGGTTCTCATACAGTATTAGGTATCACTTTTCTCAGTATCAAGAACGAGAAGAAACTAGAT
CATGGTCACATTTGCAGCTTTACAGGGCTTGAAAGATTTCACTAGGATTTAAGAGCTACTTGTTGTGGTT
TGCCCTGAAGTTGTCTGTATTTTGATGCTAATTCCACTGCCCCAAGGACAGCTGCCTAGTCATGTATTCA
GAACTCAGGTGACTGCACCAGAACCACATCCCATTGAATTTGTAAAGTACAGGTGAGGGGCAGGTACAGG
ATAGAAGGAGGCGTGTCATTGGAGGAGAAGGAAGGAAGGGCGGAGAGATGTTTGAAGGAAAAGGAGGAGA
CTAGAGGAAAGAGGAGAGTCAGAAAGAGAAGAGGGTGAGAAGCCAGGGCCGGTGAGGTTAAGATTCGGTT
CTGTGTATTTACTGGTTGTTATTAATGTTCCTAAGGGATGGATGGTACCAGGCTTTGTATATTTAAGTGG
GCAATTATATATTATCCATTGGGTCAAAATTATTGTGTTGTGCGTTCTTCTATGTGAGTGTTTGAGTATA
GGAAAGTGTGTGTCTCCAAGGGACACTGGGCCGACAGGGAGTAGGGATGTGTTTTCACCAAGATATCTAC
CAGATATATTGGGACACTACGGTGCTCGTGATGGCAGGGTAAAAGACAAGTTTTCTTTTTTCTTTTTTCT
TTTTACATCAACAGATGGCAAACCAAGGTGATGGGCAACAATCGACTACTAATCATAAAGGTTGAGAGGA
CCTTTTTATTTTCTAAGGAACAGGACACAGGTGCCATGTTAAGTCTTGAGAACTTAAAGGTGGGAAATCA
AACAAAGAAATGGGGAAGCATCCTGGGCTGGCATGCTGTCCATCCCTGCTGTGTGATACATAATGGCAGC
TCAGAGTGTTAAGAGATTAAAGCTGCTTTTTAAAGAAAGTTTTTTAGAAAGTCTTTCAGGATACTCATAT
GCTTTTTAACGTGGCCTCCACGAGAATTTTGGGTGGAAATCCTACTTACACAAGATACTTCTTTTTTTTT
TTTTCAGGTATTTTTAACAAGTGATTAAGTGTGTTTTTAGAAAGAAGAGAGTAGAGAGTTTACCTGAATC
AGGTGGGGATTTTCATCTACTGTTCAGAACTTAGGGAAAAATTATTCACTACCACGTAGAGAGTTGTGAT
GAAATGTCTATAACACCAGGGAAAGTGAACGCAGACATATATTTTAGAAGTAATTAAGGGTAAAGAAAAA
TCTGTGGCTTTGGGTAGAAAGCTTAACAGATTGAGATATTTTGGGCAAAAGTCCTGGTTTGATGTGTTGC
TTATTGATATTAGAATTGATAGAAGGTATTTGTTTAATTTTATGAATTACCCCACTATATGGCTCGTTGA
TGATGGCTAGCAATGTTTTATGGTTACTTTTGATATTTACCACAATAGGAAGTTCAAATTTTCTTAATGT
GATCTCCACGGGAACTTTGGGTTAATTTCCTGATGTCACTGAATACAGAGTGATATCAGGCTCATTGTGT
ACATAAATTCCTTTTTTAAAAATTGTTTAGTCTTCATGATGGGTGTGACTTTGAGTTTCATGCTTATATT
ATTACCCTGGGAGAGAGTGCAAGATACAAGCTTTTCTGGTTTCAGACTAGGGAACAGAGTATTTTGGGAG
AAAGATTTTGTCCTTGTGTTTTTCAAAATTGTGATTAGGCTCTGGAAACCTCAGAGTCATACTGATCAGA
TTTGAGAGCGGTAGACCGCCTGAAAAAATATATTCAGGAAAATTAAACAAAAAGATATCTCAATTCTAAA
ACTTTGTCTTGAGAGTTGTATTTTGCAAAGTGTAACTCCTTGGAATCCTGGTCTCAGTGACTTTCAGCTG
GGTCCAGTCAGGACATAGCGGCTATCAAATTTGCTTCATTCTTCATACCCTCTACCCCTAAGGATAACTC
AACGCCCATGTACACCTTGCAGAAGTTATGGAGGAGTCCCCGTCTGAATTCCCTAGAATTTGTGGGGTTT
GGCTGGAATTGGTTATTCTAAAGTTTTTTTATAAGGAATTTAAAATTGGCTGGAATTTAGCAGGGAGGAA
TAAGATAGATTGAGCTATTCAGTCCGAATCGTTTTTGGTAACTAAGCTTGATCTTATCTTTGTTTGGGTA
TAGAATTTATTTGACAAAAAAAATTTAAAAGTACAAGAAGAGACAGTCCTAATATTGTTGTCATTACAAA
CTTCTGAGTTGATTACACCTGTGAGTTAAGATTCACATAGCAAAGTCATGGCTCTGATTTGTAAGAGAAC
TTTCAAGACAATATTAAGATATAAAGACAATAGTCCAGATTATCTTAGATAGATAGATGGTTTTCAACAA
CGTCAGAAATCCACAAAATTTGAGATTTAAACTTATTATTTATCTTTAGTTGCTCCTAATTGTTCCCCTT
TGGCAGATTTAATGAAGAATTTGAACATCTCTACCTCCAGGTGAGGCAATATTTGTGGCTAGGCAGTCAC
TGGAAAAAAATGCCTGTTTCATCTGCTGATTAATACTATCCAGAAAAGGACAAATTATGCAGAGGATTTG
ACTGATAAACCCTGCCATTACAGGGTAATCAGACCTTCCAAGTCTTTATTTCAAGAGGCGGTCAGTTGAT
CTTGGGACAGAAGGCTGAAGACTTGCGCTCACAAGTTGCTAACAGGGGACTGTGCTAGTGGAGATTTGTC
TCTACAACCTCTCAGTTCTAGACGTCCTCTTAGGCTTCCTATGTACATAGATATTTGGTAATTCTCAGAT
TTCTGATGGGGTTGGATACTGATTATAGTCTCATTGGTTATCAGGCTGTATAACTGTGAATATACATATT
TTATTGGATAGTTATCAGATAGTATACAATCTAGCCAAGACATAATATAGATTTTAAGCCTATTTGAAAC
TGGAATGAAGAACTAAATGTTCTTTCTAACTGGTATAGTGATGGACTGGGTCTTGAGTATATCATATGCT
TTATAATTTTTATTATGGTAATAATATTACTCAATTGATATGTAAATGAAAAGACTGTTTAACTGGACAA
AAAGGGAAAAATGTTGTTTACACAGAAGTTGTCTCTATTTTGATGCTAATCCACTGCTCCAAGGACAGCT
GCCTTTTCGTGTATTCAGAACTCATGTGACATCCCCAGAACTACTTCCCCATTAAGTTTGTGAAGTACTG
GTGAGGGGCAGGTACAGGATAGAAGGAGGCCTGTCATTGGAGGAAAAGGAAGGAAGGGCAGGAAAGAAGT
TTGAAGGAAGTAGAAGAGAGTAGAGGAAAAGGAGAGACAGGAAGAGGAGAGGGTGAGAAGCCACGGCAGG
TGAAAGTAAGATTCTGTTCCGTGTATTTACTGGCTGTTATTAATGTTCCTAAGGGATGGAAGGAACCAGG
CTTTGTATGCTTAAGTGGGCTATTATATCTTATCAATTGGGTCAAAGATTATTGTGTTGTGTGTCCTTTT
ATGTGAGGTTTTGACTGTAAGAACGTGTGTGGCAGTAAGAGACACTGGGCAGCTGAGGAGTGTGGATGTA
TTCAACCAAGATATCTAGCAGAGACTTGGGAAACTACAGTGCCAGAGATAGCGGGTAAAAGACTACTTTT
TTTTTTTTTTTTTTTTTTTATTAACTTGAGTATTTCTTATATACATTTCGAGTGTTATTCCCTTTCCCGG
TTTCCGGGCAAACATCCCCCTCCCCCCTCCCCTTCCTTATGGGTGTTCCCCTCCCAACCCTCCCCCCATT
GCCGCCCTCCCCCCATAGACTAGTTCACTGTGGGTTCAGTCTTAGCAGGACCCAGGGCTTCCCCTTCCAC
TGGTGCTCTTACTAGGATATTCATTGCTACCTATGGGGTCAGAGTCCAGGGTCAGTCCATGTATAGTCTT
TAGGTAGTGGCTTAGTCCCTGGAAGCTCTGGTTGCTTGGCATTGTTGTACTTTTGGGGTCTCGAGCCCCT
TCAAGCTCTTCCAGTTCTTTCTCTGATTCCTTCAATAGGGGACCTATTCTCAGTTCAGTGGTTTGCTGCT
GGCATTCGCCTCTATATTTGCTGTATTCTGGCTGTGTCTCTCAGGAGCGATCTACATCCGGCTCCTGTCG
GTCTGCACTTCTTTGCTTCATCCATCTTGTCTAATTGGGTGGCTGTATATGTATGGGCCACATGTGGGGC
AGGCTCTGAATGGGTGTTCCTTCAGTCTCTGTTTTAATCTTTGCCTCTCCCTTCCCTGCCAAGGGTATTC
TTTTTCCTCATTTAAAGAAGGAGTGAAGCATTCACATTTTGATCATCCGTCTTGAGTTTCGTTTGTTCTA
GGGATCTAGGGTAATTCAAGCATTTGGGCTAATAGCCACTTATCAATGAGTGCATACCATGTATGTCTTT
CTGTGATTGGGTTAGCTCACTCAGGATGATATTTTCCAGTTCCAACCATTTGCCTACGAATTTCAAAAAC
TCGTTGTTTTTGATAGCTGAGTAATATTCCATTGTGTAGATGTACCACATTTTCTGTATCCATTCCTCTG
TTGAAGGGCATCTGGGTTCTTTCCAGCTTCTGGCTATTATAAATAAGGCTGCGATGAACATAGTGGAGCA
CGTGTCTCTTTTATATGTTGAGGCATCTTTTGGGTATATGCCCAAGAGAGGTATAGCTGGATCATCAGGC
AGTTCAATGTCCAATTTTCTGAGGAACCTCCAGACTGATTTCCAGAATGGTTTTACCAGTCTGCAATCCC
ACCAACAATGGAGGAGTGTTCCTCTTTCTCCACATCCTCGCCAGCATCTGCTGTCACCTGAGTTTTTGAT
CTTAGCGAATCGCACTGGTGTGAGGTGAAATCTCAGGGTTGTTTTGATTTGCATTTCCCTTATGACTAAA
GATGTTGAACATTTCTTTAGGTGTTTCTCAGCCATTCGGCATTCCTCAGCTGTGAATTCTTTGTTTAGCT
CTGAACCCCATTTTTTAATAGGATTATTTGTTTCCCTGCGGTCTAACTTCTTGAGTTCTTTGTATATTTT
GGAAATAAGGCCTCTATCTGTTGTAGGATTGGTAAAGATCTTTTCCCAATCTGTTGGTTGCCGTTTTGTC
CTAACCACAGTGTCCTTTGCCTTACAGAAGCTTTGCAGTTTTATGAGATCCCATTTGTCGATTCTTGATC
TTAGAGCATAAGCCATTGGTGTTTTGTTCAGGAAATTTTTTCCAGTGCCCATGTGTTCCAGATGCTTCCC
TAGTTTTTCTTCTATTAGTTTGAGTGTGTCTGGTTTGATGTGGAGGTCCTTGATCCACTTGGACTTAAGC
TTTGTACAGGGTGATAAGGATGGATCGATCTGCATTCTTCTACATGTTGCCCTCCAGTTGAACCAGCACC
ATTTGCTGAAAATACTATCTTTTTTCCATTGGATGGTTTTGGCTCCTTTGTCAAAAATCAAGTGACCATA
GGTGTGTGGGTTCATTTCTGGGTCTTCAATTCTATTCCATTGGTCTATCTGTCTGTCTCTGTACCAATAC
CATGCAGTTTTTATCACTATTGCTCTGTAATACTGCTTGAGTTCAGGGATAGTGATTCCCCCTGAAGTCC
TTTTATTGTTGAGGATAGCTTTAGCTATCCTGGGTTTTTTGTTATTCCAGATGAATTTGCAAATTGTTCT
GTCTAACTCTTTGAAGAATTGGATTGGTATTTTGATGGGGATTGCATTGAATCTGTAGATTGCTTTTGGT
AAAATGGCCATTTTTACCATATTAATCCTGCCAATCCATGAGCATGGGAGATCTTTCCATCTTCTGAGGT
CTTCTTCAATTTCTTTCCTCAGTGTCTTGAAGTTCTTATTGTACAGATCTTTTACTTGCTTGGTTAAAGT
CACACCGAGGTACTTTATATTATTTGGGTCTATTATGAAGGGTGTCGTTTCCCTAATTTCTTTCTCGGCT
TTTTTCTCTTTTGTATAGAGGAAGGCAACTGATTTATTTGAGTTAATTTTATACCCAGCCACTTTGCTGA
AGTTGTTTATCAGCTTTAGTAGTTCTCTGGTGGAACTTTTGGGATCACTTAAATATACTATCATGTCATC
TGCAAATAGTGATATTTTGACCTCTTCTTTTCCGATCTGTATCCCTTTGATCTCCTTTTGTTGTCTGATT
GCTCTGGCTAGAACTTCAAGAACTATATTGAATAAGTAGGGAGAGAGTGGGCAGCCTTGTCTAGTCCCTG
ATTTTAGTGGGATTGCTTCAAGTTTCTCTCCATTTAGTTTAATGTTAGCAACTGGTTTGCTGTATATGGC
TTTTACTATGTTTAGGTATGGGCCTTGAATTCCTATTCTTTCCAGGACTTTTATCATGAAGGGGTGTTGA
ATTTTGTCAAATGCTTTCTCAGCATCTAATGAAACGATCATGTGGTTCTGTTCTTTCAGTTTGTTTATAT
AATGAATCACGTTGATGGTTTTCCGTATATTAAACCATCCCTGCATGCCTGGGATGAAGCCTACTTGATC
ATGGTGGATGATTGTTTTGATGTGCTCTTGAATTCGGTTTGCCAGAATTTTATTGAGTATTTTTGCGTCG
ATATTCATAAGGGAAATTGGTCTGAAGTTCTCTTTCTTTGTTGTGTCTTTGTGTGGTTTAGGTATAAGAG
TAATTGTGGCTTCGTAGAAGGAATTCGGTAGGGCTCCATCTGTTTCAATTTTGTGGAATAGTTTGGATAA
TATTGGTATGAGGTCTTCTATGAAGGTTTGATAGAATTCTGCACTAAACCCGTCTGGACCTGGACTCTTT
TTGGTTGGGAGACCTTTAATGACTGCTTCTATTTCCTTAGGAGTTATGGGGTTGTTTAACTGGTTTATCT
GTTCCTGATTTAACTTCGATACCTGGTATCTGTCTAGGAAATTGTCCATTTCCTGAAGATTTTCAAATTT
TGTTGAATATAGGTTTTTATAGTAAGATCTGATGATTTTTTGAATTTCCTCCGAATCTGTAGTTATGTCT
CCCTTTTCATTTCTGATTTTGTTAATTTGGACACACTCTCTGTGTCCTCTCGTTAGTCTGGCTAAGGGTT
TATCTATCTTGTTGATTTTCTCAAAGAACCAACTTTTGGTTCTGTTGATTCTTTCTATGGTCCTTTTTGT
TTCTACTTGGTTGATTTAAAAATATGGAACGCTTCACGAATTTGCGTGTCATCCTTGCGCAGGGGCCATG
CTAATCTTCTCTGTATCGTTCCAATTTTAGTATATGTGCTGCCGAAGCGAGCACAAAAGACTACTTTTTA
TTTTTATATTTTTGCAACAACACATTAACTTCTGTATTTGAAATGCTCTTGGTGTGTCCCTTAGGGAAGA
TCTGGTTCCTGACAGAATGTGCTTCTTAGGTTCATCAATCTTGTCTAGTTTTGGTGGCGGATTATATATA
TATATATATATATATATATATATATATATATATATATATATATATGTGTGTGTGTGTGTGTATATATGTG
TGTGTATATGTGTGTCTGTGTGTGTGTGTGTGTGGTTCCTACAGCTATGAGATTAGGTGGAATTTTAACA
CAGATTCTGAGCAGCTACTTCAAGAATGTAGAATCCACAAACAGCAATGCCAAGTAGACTCTCTCCTGTT
CTTATGAGCCTAATAAAGTTGAGATTTCATTTGACCTCAAATTCTTCCCTCCCTGCCAATCCTCCTGTAT
CTTATCTTTGGCCTGAAGAAAGAATCATTTTAAAACATCCAAAACCCTGAAAAATCACCCTTGGAACACA
GGAAGGTAAATATTACAGAAATGATATGTAATGGGACTACATAGTCCACGCTGTCCTTTGATTTATTCAG
GCAGTTATATTTCTGCATATAATATAAATTTGGGAGGTTATCATTTTAAGTAGGTACACAATATTTACAC
TGTTACATTCTCTTCATAGCTTGGCCACGATTGTTGCCATAATCATTGCCAAAAAACTGGAATTTGAAAA
CAGAACTTTTGTGTACACATTCAGGAATATCTATAAAGTCCCCTTTCAAGGAATGAACAATTAGAAAATA
AAATACAAAATTCACTGAATTAAATGTCTGTAGAGAAAAAATGGCCTGTGGAAAATGGAAAAACATAGGA
AATTGAAATTGTTGTCACAGAAATGGACCTGGGAATAGAATTATTATCCAGAAGAATCTCCTACATCCCG
TGTTCCTAGATCTTTTCTACTCAATATAAGCCCCTAACTGACTTTCTTCATGTAGAGCCTGTAACCACTG
ATGAAGCAAAGAGAAGTTTCCAGCTGTAGAGAGCTTTAGTACGTAATGGTTTCCACTGTGTCACAGTAGA
CATTCCGGGAAAAGCCACACTCAAATCTGGTCAATGTAAGGAAAGCTGTTCAGCAGGTAGGACATGGCGG
TTCTCAGTGACATCATCATTTGGCCCTCCCTGAAAAATTTCTTGTACCCTGAAGAGCCCTAACTTTTGAT
GTCACAAGGAACTGCATCACCTATATTCCTGTAGCACCTCTAGGGATTACTAAATGGCCTCTATTTCAGT
GCAAACAGCCATTTTGGAAAGAGAAAAAAGAGGATGTATAAAAAAATGAGTAGAAGTAAGTTGACCTTCT
GTTTTAGTTTAAAAAACTGAAGAAATATGTGGTACACGGGAAAGCACAGTGAGTGCTGTGTAGGGTTGTG
AGGGTTCACTGATCACATAGCCTTGATCTGAGCCTTCCACATATGGGATTCAGGAGGTTGGAGCCTCTCA
GTAGCATCTGGATTTCCTTGCTTGTTACGGTTCCTGGAAGTCAGAGATTTTTTTTATCATTAATTTCATT
ATTCCAAAAGCCAGGTGTTCGGACAGGTACAGTTTTTTTTTTTTTTTCTGAGAGTGCATGGCTTTTATTT
TTTCTCCCAGAAGGAAAAAGTAGTCCTAAGGAGGAAGGTAAAGACAAGCATTGCATCCTCAGCTCAGAGT
AAACTCCTCCATGATTTGGATTCCTAAAGTGCAGTTTCTGTCTGACACTGGTAACTGGGAGAGAGAAATG
ACTCTAGTTGAGACTTCATCATCTCCGTCTTTCCACTACTGTTATGCTGACTACCATTCCCTGACAGTAT
CCCTCTAGATTTCTGAATCAATATGTCTGATTACTTTTCAGTTTTATTTACTTTTATTTCTTTCATTATT
TTTTTAATTTTAAGCTAATTTTAATACTTTTTGGTTATTTGTATATCTACATTTAAATGTTATTTCGTTT
CCCAGTTTCCTCTCCATAAGAGACCTAAATGTTTCCCTTCCTTTACATTTAAACCACCCTTACTGCCCCT
TGACATTTCCTTGAACTGGGAGTCAAACCTAGGGAGGACCAAGGGCCTCTCCTTTCTTTGCTGTGCAACA
AGGGCATCCTCTGCTACATATGTAGCTGGAGCAATAGGTCAGTCCATGTACAGTCTTTGAATATCAGTAT
AGTACCAGAAAGCTCTTGTTCATTGGCATTATTCTTCTGATGAGTTTGATAGCCTCTTCAGCTCTTGTAA
TCCTTTCTGAAAATTTACCAACAAGAGATCCGTTTACAATTCTCTGGTTTGCCACTAGCATTCACTTCTG
TAATTGACATACTCTAGTTGTGTCTCTCAGGGAAGATCTATAACCTGTTAATGGCAACATGCACTTCTTA
GCTTTATTAATCTTAATCGTGTCTAGTTTTGGTGTCTGATCTATCTATTTATCTATCTATCTATCTATCT
ATCTATCTATCTATCTATCATCAATCTATCTATCGTTATCTATTTATCTCTCTCTCTAGCTCTATCTCTC
CTCTATCTCTATCTCTATGTCTTTTATCTATATCTATATATCTATATCTATATCTATATCTATATCTATC
TATCTATCTATATATATATATATGTATATATATTTGGTGGCTTATATGTCTATGAAGTTAATTGAAATTT
TAACATGGATTCTGAGGTCCTAGGTCAAGAATGGAGAACCCACAAAAGACAATACCAAATATACTCCCTC
CTGTTCTTATGCGCCTTTTGAAGTTGAGCTTTTACTGCACCTCAAGCCATTCCTCTCTCTTCCCATAATC
CTGTATCTTTTGTATGGCCTGAAGAAAGAATCATGGTAAAACATCCAAAAGCCTGAAGTCTCACCCTTGG
AACACAGGAAGGTAGATATGCCAGAAATGATATCTAATGGGACTACAGAACCACATTCTATAGTCCATGC
TGTCTTTGATTTACTGATGTCAGGTAATTTCTGCATAAAATAAAAATTTGGTAGTTTATCATTTGAAGTA
GGTACACAATATTTAGACTATTACATTCACTCTTTAGCTTGGCCAGATTTGTTGAGAAAATCATTGCAAA
AAACTAGAATTGGAAAACGGAATTTGTGAGTACACATTCAGGAATATCTATAAAGTCCCCGATCAAGGAA
TGAACAATTACAAAATGAAATGCAAAATCCACAAAATTAAATATCTGTAGGGAAACAATGGCCTTTGGGA
AAGAGATAGAACCTAGGAAATTGAACTGTTTGTCACAAGAATGGACCTGATAATAAAATTCTTATCCAGA
AGAATCTCCTACATCCCATGTTCCTAGATATTTTCTACACATGCCAAGCCCCTGAATAACTTCTCCATTC
AGAGCATGGAACCACTAATAAAGCAAAGAGAACTCTCTAGCTTTAGAGAGATGTTCTACATAAAGGTTTC
CACTGTGTCACAGGAGACACTCCTGGAAAGGGCACCCTAGAATCTGGTCAATATAAAGAAATCTCTTTAG
CAGGTAGGCCATGGCGGTTCTCAGTGAAATCATCATTAGGCCCTGAAAAATCTCTTGTATCCTGGAGATC
CCTAGCTTCTTCTGTGATGTCACAAGTGTTGTTGTGACTGCAACTCCCTTTCTGATATTCCTTCAGGAAT
TCTAGGGTTTACTAACTGGCCTGTTATTCAGAATAACGAGCCATTGGTTAGTGAGAAGAAAGAGGAAGAA
AAGATCAGAGATGGGGAGAAGGAAGCTGGTCTTCTGTCGTTATATAGAAAAAGGAAGAAATTTGTGGTCC
TTGGAAAAGCTCAGTGAGTCCTGGGTAGGGGTTGAGTAGGATCACTGAAGAGATAGACTTGATCTGAGCC
TTCCACATATGGGAGTCAAGAGCTGCGAGCCTCTCAGAAGCATCTGGACTTCGCAGTTTTTATGGCTCCT
GGAAGTCAGAGATTTTATATCATTCATTTCTTTATTCCAAAACCCAAGTGTGTGGAAGGTCATACATGTT
TTCCTGAGAGCTCATGGCATTTATTCTTTTTGACAATTATAAAAAGGTCCTAAGTAAGAAGGGAAAGACA
AGAATTGTGTACTCTGCTCAGAGTAAACTCCTCCAGGCTTTGGATACCAATAGTGCAGTTTGTATCTTTC
ACTAATATCTGGGAGAGAGAAGTGCTTCTAGTTGAGACTTCATCATCTCAGTATTTCCAATATTATTTCC
GCTGACTAACACTTTAGATTTCTGAGTTAATTGGTGAGATAAGCTTGCAGTTGTCCTTTATTTTATTTCT
TTCATATTTTTTTTTTTATTTTTTTTAGCAAAACTCTCAAAACTCATCCTGGGTGATGATGTAAATTAGA
CCCATCAGTTGAAGTGAATTGAAAAACTCTCCTGGGAATGAAAGTGGTAAGGAAATCACATTGATGTATT
ATAAATGCACAGCCAAGAACAATATTCAGACTAGTCTGTGGAGATGCTGTCTTCATCAGAGACCACAGAC
CTTTTGTGGAGAATGATTCAGTATTAAACTGGGAAGGGAAAAAGATGATTGATATTGTTCTAGTAGATCT
CACAACATTATAAAGTGTTTCTTCCAGATCACTGAATGATTATTGTAAAGCAAATCCCGGAATGCACTTA
TGAGACCCACCATCAGCTTGTGAAATAATGTGTGAAAGAAGAATCTGTGTCTCTTCAGGGACAAACTGTT
GCTTTCAAACAAACAGTAAAGTGCCCATTATCTGAATGACACATAGATATATACACATTATAGCAGGACA
GATACAGAGTTTCTTCAGCTCCATGAATGAGGTATTCAGCAGTTGACCTGGCTCAGCAATAAAGGAAATT
TTTGCCAACTCTTGAGACCTGAGCTCCTTCACTAGGAGCCCCATGATTGAAGGAAAGAACAAACTTCAGA
AAACTTGTCTCAGATTTTTATGTAGTTCAGGTTTCCTGGTCTTGGTCCTCAGAAGGAAGGACATCTTGCT
TTCCAATTCTTGTTTATCCTATAATCCTTCTCTCTGCTGCACTCATGCAAATAAATTATTGTGTACTTCA
TTGATAGGTTACTATTGCTATTTTATTATTTGGTTCAGGTTACTATTGCTATTTTATTATTTGGTTCTTT
TTTTCAGAGCTGGGGACCAAACCCAGGGCCTTGCGCTTCCTAGGTAAACGCTCTACCACTGAGCTAAATC
CCCACACGTTATACTCTTATGTTGAGATATCCAACTTGCATTTTAATCCTAATAACAACAAACACATGAG
GTACCAGTAGGTTTATTGAAAGAATCAAGTATGAGTTTGGACATTCCTTTCTCTCTCTCTCTCTCTCTCT
CTCTCTCTCTCTCTCTCTCTCTCTCTGGAACACAGTTTTTTTTTTCCCTTTGAAAGCTAAAATCTCTAAT
TTTATTCAAGTCCATTAACAATCCATATTATTCTTAATTTTTAGATGGGAATGACTTTAGTTATCTACAG
ACTGGCCTGCTCCACCCCCCTCTTTCCATGAGTAAAAGGAAGGCTGCCTAATGGAAACCTAGTTTTTTTC
TTTTGTCAAATATTATTTCTTGACTTCTGGATTTTTTTAATACCAATAAGGCAACAACTGTTCCCTAGAT
GTCTCCCCCACCCCCATATTTCTTTATTCTTTGGTAAACATGGGGTGAGCCCCCTCTATGCTCATTTTCA
AATGCTTCTGATTCGATTTGTGGACAAAAGCAACCTACCGTCTGTCTTTTTCAAGTGGTGTTCCTTTTCA
GGGAAAGAGAAATACCAAAGACTGCCTGAGAATTAGGATTTTTCAAAAGTCTCATCTCATTGTGGATTCC
AATTTTCAAAGTTGACATTCATTAAGGGGAACGGATATGGACTTCCCATCACGGTTTGGATGGTTATTAT
TATCCCTCGTTATATTTATTTTCCCATTATGACTTGAGATGTAAGCTACCCATAGAAAAAAAGAGCTATC
TAACCAAGTTCCCATCTTCCCCTCTCTGTAAGTTGAGATTTCTAAGGCTGAAGAGGAGAATAAAGCAAAA
TGAAGCGAGTCTGCAGATGTTGTCCATGTACTTCCTAGAACAAGAAACAGAGAGAGACATGTTCCATGGA
GAGGTGTATCAGATGGACCAATGAAACTGCAGGGGCCCTGGCTAGCTCTAAAATCCCTGTAAATGGTGTG
TGTGTGTGTGTGTGTGTTTGTGTGTGTGTGTGTGTGTGTGTGTGTGTGTATGTGTGTGTGTGTGTGTGTG
TATGTGTGTGTGTGTGTGTGTGTGTAAACCTAGGTGTATATGTATATTTATATATGTATGTATGTCTTAG
GATTTTACTGCTATGAAAAGAAACCATGACCAATGCAAGTCTTACAAGGACATTTAGTTGGGGCTGGCTT
ATAGGTTCATAGGTTCAGTCTATTATCATCAAGGCAGGAGCATGGCAGCATCTAGGCAGGCATGGTGTAG
GAGGAACTGAGAGTTCTGTATTTTCCTCTGAAGGCTGCTAGAAGACTGAATTCCAGGCAGCTAGGGTTAG
GGTTTTAAAGCCCATGCCCACAGTGACACACCTACACCAACAAGGCCACACCCACTCCAACAATGCCAAA
CCTCCTAGTAGTGCACTCCTATTTGGCACTATTTGTCTTTAAACTTGAAAATTATTCATAAAACTGTTCA
ATGGACAACAGGTTACTTTAATGAAATAAATACAGAAGGACTAGAAAAATAGACAGAAAGATGTGTGCCT
TACTTACTGTTCTATTGCTGTGAAGAGACACCGTGACCAAATCAATTTATGAAAGGAAACATATTAATTG
TGGTCTTACAGTTTCAGAGGGTGAGTCCATGGACCACCGTGGTAGACACCATGACAGCAGGCTGGCAGGC
AGGCAGGCATGGCTGGAGTAATTCCTGAGGGCTCCCATTCTGCTCCCCAGATGAGAGAGGGAGAGAGAGA
GAGGGGGAGAGGGAGAGAGTGAGGGAGAGGGAGACCGAGAGGGAGACCGAGAGGGAGAGGGAGAGGGATA
GAGAGGGGGACAGAGAGAGAGAGGGGGGGGGAGACGGAGATCGAGAGGGAGAGGGAGAGGGAGAGGGAGA
GGGAGAGGGAGAGAAAGGGGGACAGAGAGAGAGAGAGTGAGGGAGAGGGAGACAGAGAGGGAGAGGGAGA
CCAAGAGGGAGAACGAGAGGAAGAGGGAGACCAAGAGGGAGACCGAGAGGGAGAGGGAGGCCGGGAGGGA
GACCGAGAGGGAGAGGGAAGACCAAGAGGGAGACTGAGAGGGAGAGGGAGGCCGAGAGGGAGACCGAGAG
GGAGAGGGAGAGGGAGAGAGAGGGGGACAGAGAGAGAGAGGGGGGGGAGAGGGAGACCGAGAGGGAGAGG
GAGAGGGAGGGAGGGAGGGAGAGAGAGAGAAGCCTTGTGTGCTTTTGAAATCTCAAGGACCCCACCTCCC
ATTGACACATGTCTTTTAACAAAAGCACAACTCCCAATTCTTTCTAAACAATCCACAAACTGGAAACCAA
ACACATTCAAATATTTGAACCTCTGAGGGTCACACTTATTCAAAATCCTAAAGTGTGTGTGTGTGTGTGT
GTGTGTTTTTTTTTTTTTTTTAAAGAAATCAAGTAATGAGAGTCCATCCCATTTGGTAGTATATTTTATT
GTTACATTTCCTTTCTCAGAGGTTAGGGTTATTTGCATAACAAGTTTACAATCAAGCCATCTCTCCCTCA
TAAGCCAAAGGCATCATACCTCCCCCTTTTCTACTTGATTATCCACATAGGGGTTACGAAAACATATCCC
TTCATCCTGATTTAGTTCAAAGCATAGGGAGCTATTGATGTGCAATTAAATGCTATTCATAATGGGATAA
AACAGAAGCCAAACTGATTGAGTCTATTGTTGCTGGGAGCTGAAGATTTCCGTTCCATTTAATAAAACGT
GATAAATATGATTTTAACGCAAGCCTAGAAATCCCAACAAAGCCTTTAGTTTATATTTGTTTCAGTATTT
CCAGATCATTCTCTGTCACACAAAGGAACCTAGAGGAGGAGAACTGTGTGGAGTCACTGACACACACTCA
AAAAAGGAATCGTTTTCACAATAAGGAGATATATGGTGTCCTCTGAGAGTTGGCCCCAGGACTCCCAATG
ATCTAAAAGTCCACAGGTTCTTGGATAAAATGACACTACATTTGCGTATAACCTATGCAAGCCTCTTGTA
TACTCTCGTCATATTTATATGTGTGTGTAAGTGTGTGTGTGTGTGTGTGTGTGTGTGTGTGTGTGTGCAT
AGAGACATGTATGTTCAGAGGCTGGGGGAGGGTAGAGGGTGTTCTTCTTCTTCACTACCTACTGTATTCC
CTTGTGACAGGGTCCCCTGCTGAACCTGAGGTGAGGCTCACTGTCAGGAAGCCCCGGTCATCCTCTTGTT
CCCATACCAAGCACTGGTGTTGGCCTGTGTGACCACACACTTGGCTTTACCCCTCTGCCGTCTCCCCAGA
TCCTCCTACATTTTAGATAATATCTGCATTACTTTGGTACTTAATGGAATGAAATCACGAATGTCTGTTA
TTTAGGAGATGACAAGAAAAATGGTTTGTATGTGTTCAGTACAGATATGGTATTTTAAAAACCACTTTTA
TTAGTTCCTTGAGAACTTTGTACATTATACAATTATAGAATTTACTTCTCACATCTCTTCCTAACTCCTC
CCAGATCCATCCCCACCTAATCCCTTTTCGCAAATTCAAGCTCTCTTTCTCCCCTCTTTAATAACCCACT
CAAGTCATGTATGCTGCCCATAAATTCATGGGTATTAGGCAAGCCCCTGGAGCCTGGCCAGCTTATCACC
AGGTATATTTTGTAGAAAACTGACTCTCCCTTTCCTGTCAGCTAGGGCTGACAGATAGTGGTCCTGTCGT
GTACAGAAGACACTGCTTTGTTCTGGTTCTCCCTGACATCTGTATCTTATATTTCCACTCCCTCTTCCTT
GAGGGTTCCTAAGACTCAATTCTTTCCCTTTTTGCCTCTCTCTGTGAGTCTGTGTAAATGCGTTTGTGTC
TTTATTATAGATGTCCCATTTTACATTCAAGCACACACATGGTGGGGGGCATCTTTACAATTGACTGCTG
ACGGTGTCTCACCCCAGACAAAATGCTGCAATGCAGACATGGTGTAGCTCAGTCCCAGAAAGAAATAGGA
GATGTTGAGAAACCTACTAAGCTGTTTCTAGTGTGTGTGACATTATGACCTCTGACACAACCTTCTGGCC
CTACCCTATGAGTTTAAGATAAACATTGTCCCAGTACAATGTTCAAAGGTGGGAGTATGAAAAGCAATTG
GACCCTGTGGGCTGTAATCAATGAGTTCATCTGTTGATGGATGTGTATGAAGGTGGCAGGAAACTAGGAG
ATAGGAAATTAAGGGACTTGGTCATTTGGGAAATGTCTTGGAGGGTGTTTTTTCGTCCTTGGTCTCTTCC
TGTGTTGATGCTTCTTGGATGCCAGTGAGGTTAGCAGTTGAGCTCTACCATGCCGCTTTCATCTTCATGT
GACCATGGACCAAAACCTATGAAACCATGAACCAAAATAAGTTTGTTTACTATGTGAGTTTCTAGGCACC
TTGTAAGAGTGATGAATGGGATTAACATGAAAGTGGCCAAAAGTGATGCTGACCATAGCAGGTCAGGTCT
GGATTTGATGTAGAAAGACCCATAACTTAATACTTTAAACCCTTTGACTGGAGGCTGCACGCTAAGAGAA
GACCCAAGTGGTTTTATCCCGATGATTCTGCCAATGTATCTGTCGTCTTAGCAAATCAAGAACATCCTGC
TTCCCGCTCTGGTCCTTCTCCTGACTTCACTTCTGTTCTTTTAATAGACTTTGATATCATATGAAATAGT
GGGAAATGAGTATTAAAAAAAGGGAAGGAAGATATAAATTTTGCTGTAAAATCATTAAATTACACTTGAA
ATAAATGGATTTTTTAAATATGTAAATTATACTTCAATAAATCTGCAGAAAAGACTTGGACAACTGTGAT
GCTTGTCCTGTGATTTGATATTTGTCATAGTTCCTGTTACTTTGATCTTAACAGTAGTGGGTTTTGTTAC
AGATGGCTCAGACACCATTGTAACCATGCAGGGAGAACACTCCGTTCCATCAGGGAAAAAAAATCAAGTC
AAATTCATTGGCTTTCTTGATGAGGGATTTTCTGGTCACAGCTGAGTTGGCTGGAAGTTGGACAGCTATT
GGCTCAGAGCAAAGATGGAGAGAGCACAATGTTTACGGGGATAACTGAAGGTTGTGCTCACTAAAGGGGC
TGAGTCTCACGGAGTGCAATTGCAGAAGCTCCAGCGGATGATGGAGCTGAGGCCTAAGAGACTTGCAAGA
CGGCTATTATATGTTTTGTGATATCACGGCCGAGTCTGAGATAAGGGTAGATGAAGTGGAAAAATTTTGG
TTCCTTTGGAAACTCACTTGTGTCACAGGATGTTTTTCTGGAAGCTATGTTAGGAGAGGATGTTTTGCTG
AAGCAGACACATGAGAAGGCATGTGATATTTTGCTTCAAGCTCCTGCTTTGGTTTCCATCAGTGATGGTC
TGTAACATTTAAGACAAATAACCCTTTCGTCCCCAAGTTATTTTGATCATGGCGTTCATCACAGAGAGAA
GGAAGCAAACTAGAACGTCACAGGTCAGTACATGAGCAAGTCTTACTTTAAATTAAAACAAAGTGTCTAT
ACGTCTCTATTTGTGGTTATGAGGTAAGCATCGGAGGCTCTACTAGACACACTGTTTCTATAAGTAATTG
TCTTACTTAGGGTTCCTATTGTTGTAAAGCAACATCGTGAACAAAGAGCAAGTTAGGGAGGAAAAGGTTT
CTTCAGCTTACACATCTACATTGCTGCTCATCAGCAAAATGAAGTTGGGACAGGAACTCAAACAGGACAG
AATTCTGGAGGCAGGAACTGAGGCATTGGCTATGGAGTGGCACTGCTTACTGTCTTGCTCCTCATGTCTT
GCTTAGCTTGCTTTCTTATAGAACCCAGGACCACCAGCCTAGGAATGGTGCCGCTCACAGTGGGCTGGGC
CCTACCCCACCAATCACTAAGAAAATGCCCTACACTTGGATCTTATGGAGGCATGTTCTCCACTGAGGTG
CCCTCAGATGACTCTAGCTTGTGTCACGTTGGCATAAAATCAGGGCGGTGGTTAGAATGTGATTGTCCCA
TGGGAAGGGTAGCACAAGTAGGAGGTGTGGCCTTGTGGGAGTCGGTGTGGCCTTGTTGGAGGGAGCATAT
CAATGTTTGGGTGATATGCTTCTTCTCCAACACCATGTCTTCCTAGACACTTCCATGATTCCTCCCTTGA
TGAAAATAGACTGAACTTCTGAACCTGATAGCCTGCCCTAATTAATGTTGTCCCTTGGGGTTTGGGATTT
AGCTCAGTTGTAGAGCGCTTGCCTAGGAAGCACAAGGCCCTGGGTTCGATCCCCAGTTCCAAAAAATAGA
ACCCCCAAAAAATGTTGTCCCTTATAAGTTGCCTTGGTCATGGTGTCTTTTCGCAGCAATAAAACCGTCA
TAAAACCAGCCAGTATAAAAACTCCCAAATAGCAGAATTAATCAACGATAGAAAGTATTTTCTAGTCCTG
CAGTGAGAAAAGTATTCTTGAGAGAAGAAACAGCAATGAATGAGTCCAAGATAAGGTTTTCTCCAAAGAC
ACTCTTGGAGTGTAGATGTGGCTCAGAGAGACCCAATGGAGTGCACAGGTGCTTCTCCGGAGGAGAGAGC
TACATGGTCAGGAACCGCAAAGCATTTTAATGTCACGGCAAATGGCATAGGAAAAAGCTCAGCACCTCTA
CATTGGAGGCACCATCAAGAGTTTTCTGAGGATAAGCTTACATGTGAGTAAAAGACGGGAACTTCCTGGG
GCTAGATAGGGTAACAGGGCCCACAGGTGTGTAGGAAGCCATCCAGTCGAAGGAGAGCCAGGCAAGACAA
GCCAGTGCAGGAGCTCTTTGTGGTCATCTAGGGGCATTGAGCCGAGACCTCAAAAAATATTACAGGATGC
AACAGAGTCTAACGTGCTCAGGGAAGCTAAACACAGGATCCAGGTAACACCTGACAGAAGGTCATGGCAT
CCTCATATTCCCTTTTAAATTACATTTAAATTAATATAATATAATGGGCTTTATGATACTTTCAGGAATC
AATAGATATAAACTGAGTTTGGCATTCACTACTCTTGAGTTATCCTCATCAAAATGTCCTCCGAGGAAGC
CTCCACCTGACATCCACCTTCTGTAGTGATGTCTTGGCTGTTTTTTAAGGAACCAAAGAGACCAATATGG
ATGCAGCCCAAGTTCAACTCATTCTAGACCCTTTCTGTGCTTCCTGGGTCTCCTGCTTCACTTTTTGAGA
ACTCCATTTGGAATTCCTTCATCCCTCTGTGTCCTCTACTCCCTCATGTGTTCTTTAGTCTTTCTTCCAC
GTTCCCATCAATTTAATCTTTCTTACCCTCATCCTGGTCTCTTCTCTGCATGTGAAGGTTGGATTTATTT
GAAAAGATGACTTTATGGGCCTGGAGAGATAACCAATGGATCAAGAGCTCGTGTGCTTTGAAAGAGGACG
TGGATTTGTTCTTTGAGCTCATGTCCAATGGCTTCCAACCACCTTTAATTCCAGCTCCAGGGGACCTGAC
TATTCTTGTCTCTGTGGTCTCCTGTGTTCATGCCTTGCCCCCACCCACATAATTAAAAATAATACATCTT
CAGATGAGAAACAAGTTTCAATAGGTTTCGTTAGTCAAACAATCCCCGATCTTCTCTGATTCTCTGTCTG
CTTGGATCAGTTTATTGGGTTTCCCCTTATGTTCCAAGACCACCTCCCTGTTACCTTCCCCTCTTTCCCC
GTCTGTTTCTCCCTCAAACTTCACCTCAGAGAGTCTATCTATTTCTGGCCCCTCTCCACTGCTTCCTAAA
CATCCATCTTTTTTTTTCCTGTGCCATCCCTGCTCCTCTAAGCCTCATCTCCAGTTCTTTTCTCTCCCTA
TATACCAGACCAGCTCAGTCCTGTTTGTTTTAGCCTATGGGAAATCAGACTCACTGTCCACAGCCTTGAC
CTTTCCGGATTCCTCTCCATGGTCCATCCACCACAGCCCGTCTCCTCCACCAAAGTGTGCACACACAACA
CATCACATTGCACATTTTAATTTTTATAGCAAAAACAAATTCCACTGGAAAAGATACTGGGGTTGTGAAA
GGCCCTTGGGTATCTGAAACACAGAAAAACAAACATTTCCCCCCCAATCCTATAAATTCCCCATCTATGT
TCCCCTCACATTGTGAATTTCACCTTAACGGATCTTATCCACCAGATTATAGACATAGATGTGGACGTCA
CCATCAAACTTGATCAAGTACACGGAAGGCGTGGCTGGAACTTGGTAAATGACTTTGCCGATCTTTTTGG
ACCTGTCACTTCTGGTGAATTGCACACATTGACCTGTTAAGATGTCACTGCAAATGTCTGACATCACCTC
TGCTGGAGGAGTCTCTGGAATGATACAGAGGTTACCTTCTGCGTAATCATCCAGGAGCTGATAGATGTAT
AGGACTGGATCTTTCTCCTTGGTGATTTAAAACCAGTCCTTCATGATCGGGACCTGGGCTAGGACCACCT
CCCTCCAGTTGTTCTTAGAGCCATGTTTGCCCTCAAATTTATGCTCCACAGCTCGGCCAACCATGGCTCT
TGCGAGATGGGCGTCTTTCACTTGAGGAAACACTACTTTGTGAGGCAAGACCTTAAGCTTTAAAATCCTC
TCATCTCTGTGAAGTTCCTGTCCATAGACACAGTTAATTCCGTCATACTTGACCAGATAAAGAGAGGGAT
TTGTTGGCAGTTGATCTAGAACAATGGCCTTCCATTGGGTGACGGGCTCATCACCTACCTTCCATCCATT
AGAAAATCAGCAGCCCACAATGTTCCCCAGAGCCTCGGGAGAAGGCCTCCTCCTCCTCCGCTTCTGGAAG
GATGGAGTGCTCATACTCCTCAGAGACATCCTCTTCTTCTTGGCTGTAGACCTAGTGTGGTAGGCCATGA
CATTCTGGTCCACTGTCTTGTGGCTACCGTTCTGTGTTCAGGCTTCATACTTGCCCGTGGCCTGGGTTTG
AAGCGCTCACCTGCTTAAACCAGACACAATGCTGTTGCCTCTGTCATATGAGTGCCTGCAAGAACAATAG
GGGTGGGGTGGGGAGGGCGCTGGACCAAGGCTCTTGTCTAAGAGAACTTTGGAGTAGGTGAGGAAGGGGA
TAGTAAACAGGGTTGAGCATCTGAATCTAATTCTGTCATAATCAGAAGTTCGTAGGAGGGCTGGGCAATG
GTGGAGCACACCTTTAATTCCAGCACTCATGAGGCAGAAGGAGGCCGACCTCTGTGAGATCAAGGCCAGC
CTGGTCAACAGAGTTAGTTCCAGGATAGCCAAAGCTACCCACAGAAAAACACTGTCTCAAAAATCAAAAT
CTAAAGTTCAAAGGGAAATGAACAAATGGTTCTCTACAGCTCAGAGTAACAAATTCAGACACATTTCTTC
AGCCCGAGGCACTTTGCCTCTGCTGAGGATCCTCTCCTTGAATGGCTAGGTCAGTGTGGGATTAAGTATC
CCTGTCCCCACTTTAAGCAAGCAGAACAGAAAAAGGATAGCAAAGGAGCCAGTAGGGTGGCCATACCCCT
CTTCTACCCTCTAACTGTGAGCTATGTGGCAACATCCACAAGTGTCTGCCCAGAGACACAGCACACCAGT
CTACTGGCTTTCTGTACTGTGCATCCTTACCAAGCCCCAGGTTTATTCCGCGACGCTGTTGCATCTTCGA
CCGCAACAAGAGTCTTTTGTGTAGGCAACAACAGCCATTTAGAAATAATATCTCCTGGGGTTGGGATTTA
ACTCAGTGGTAGAGCACTTGCCTAGCAAGCACAGGACCCTGGGTTCGGTCCTCAGCTCCGAAAAAAACAA
ACAAACAAACAAACAAACAAACAAACAGAGAAATATTATCTCCTAAAATGCACAGGCACAGAGATGAGCT
TTGGCATTTTAGTAGAATTATGAATTAGATATTATTAGCAAAGTATAATAAACTCTGGAAACTGAATAGC
CTAGATCATCTGCCTAGCTCTCAAACGTGGAAGACATCAGAACATATGGTTACTCGCCGTACGAGGCAAA
ACTTTTAGCTTTCTGGGCTACAAGGGTCCCAGTTATCTTCATAAACGTATATACTGAAAATGTCCTAGTC
GTCCAGATTCTGTCTTCGGAAACCGGTCAGGCTCCAAAAGCCTGTTGAGTAATTGTGGTGTTCAGGAGCT
GAACTGGCTTTCACACCCCGCTGCGAAAATAGTGAACCCACCTTCAGGGGAGTCTAGCGCCCCCAAGTGG
AAGAGATGCGCAACCTCTGCCCTTGTGCTCTGTGACATCATCCAGGTTCTGCTTGCGTCATAGAAGCCAT
CTCAGCCCAGTTCCTTCCCTAGTTACGCTTAGAAACTTCCAGCATCTAGGCTTTAGCTTCTCATGTAGCC
TCCTGGAGGCCCAAAGTAAAGTCCCCACCCACATATTCTGATGACTCGAGTCACAGTCTGTCCAAGTAGC
TCTTTTCATGCATTTTTTTTTTTTGAAAAAGTCTTTGGTTTCTGAGTCACCAACATCCTTGGTGGTTATT
TTCCCAGCTCCTATCTTTCCTTTGGTTATCTTTAAGTCATTCTCCGTATCAGAAATAATGCTAGGCTCTC
TCTCCGAGGCAGCCCACTGGATAGCACACCAAAATTAGCTTTATCAAAACCCACAATTAGAGGACGGCCA
TTTTTATTCAAACAAAGCTGGAATTTGACAGGATTAAATACCTTGTATTGAAGTCAATGGCGATCATGAA
TTATGGATTATTTGCAAAGAGCGAGGAAAAATTAGCTCTTGGACCTGCTTCCAAGTCTGGATAAACTGAT
GACAAACCCGATATCGACCAGTCATATTTTAAATGTCTTTAAAATTTACCAGCACTTCTGGTTACAAGGA
ATTTATTAGATAAAATGCAGCAAAACAGGAGGAAATAGATGAGGTAATTTTATTTTTGAAATATGGGTAG
ACAGAATACTGGATGCAGATAAGTATGGAGTTTACCTGTAAATTACAGGGCACTTTAATTGTTTGTGTCA
CATAGTTCTTCAGATCTTCAAAAGGATTCTTTTCAGAACCCTCCACTGTCCCCACTACTCTCTGACCCTC
CCTTCCCTCTTCCCAGTAATTCCCTTCCCCTTTAACATTATAATTTTTTTAAATGTACTTAGAGCTTAAT
AACTTATGGCAGCTTTTTAAAATCTGTCCACTTTTCTAAGTGCATCGTTTTCTTTTTCTACCTTCTATCG
TAGTTTTAAGCACATTTTCCTTCACACTTTGAGTTTTCCTCTCTCTCTGCTCTTATGACTCCTCTGCCAT
TATGTGACTGTTGGTCCACTATGTGGCTGACCTCAATGTTGGGTTAACTCAAATGACATGATTTTTCCCC
CTTTTCTCCCCTTCATCTCCCTTTTCTAGGCACCTGCTGAGATTTGCAGCCTTGGGGAATTTTTTTTTAA
GTCTGGAAATCACACACACACACACACACACACACACACACACACACACAAACACACATACAGAAACGCT
CATACATTAACAGAAACACAAACACACACATACATACACACAAACACACACATAAATACACACAGAAACA
CACGCACACATACACACACACAAACATACATATATACACACTCAAACACACAAATACAGTGAGAGACAGA
GACAGAGAGCGACACGGTGAGAGACAGAGAACCCATGAGAAAACATGCAATATCATCTTTCTAAGAACAA
TAAACAGAGACAACTTTCAAAAATGGGAAGTGCACGTAGGCATCAAGAAGAACAATCTCATCATAGCCGT
CAACTTGAAGAGGAAAGAGTTTGTCTTACTCTATCTTCTAGGTTCCCGTCTGTTACTGAGCGACGTTGGG
GCAGGAACTCAGGCAGGACTCTAGAGGCAGGAAAGGAAGCAGAGACAACTTAGAAATGCTGAGTACTGGA
TTGCTATCCATGACCTACTCAGCTTTCTCTCCTTCTCATACAACCCAGGGCCACCTTCATAGGGTATGAC
ACTCCCCATACTGGGCTAGACCCTTCCACATCAACCATCAAAAAAAAATTCCTTACAGATGTGGCCAAAG
GCCACTCTGATGGAGGCAATTCTTCAGCTGAGGATCCTTCTTCCCACGTTGAGTCAAACTGACAATAAAA
ACAATCAAGGAACCCTGCACATCCATTCTGATTGCCATACTGTGTGTAATAGACAAGCCATTGGAAAAAC
CTTAGCTGTTGATCACTGGATGAATGACTTAAAAAATGTGATATACATTGATGTGATTCTCATCTATGTG
TAAGACCAAAGGGTTTTGTTCTCAGAAAAATGGATGGAGTGTAAAATACAATATGTTAAGTGAAACAAGC
CAGACTCAAACAGACGATTGCGGAATTTAGATTTTAATAAGGGATATTAAGTCAAAGGGGGCATTTAGGA
AGAGGAAGGGGAGAAGCAGGGTGTGTGTGTGTGTGTGTGTGTGTGTGTGTGTGTGTGTGTGTGTGTGTGT
GTGTGTGCAGGTGGAAATGGAGGTGATTTGTGAGGATGAAGATGGCTAATGTACAGTATACACATGTACA
AGGAGTCACCAGTAAGCCCACTGACTTGTACATTTAAAGCACATCGATATAAGAGAACTGAGTCTAAAAC
AATGTTTAAATTGGGGGTTCATAGTTTAGAGATTGCATAAAGTTTATTCATATTTTCCTTCCCACAGGTG
GCTCTTGCTGTTTCGAACTTGATACTGGTGACAGGATATGGCAATGAGCTTTGGTGTCTTTACCTCATCA
ATCACCTGGAATTCACGTCATTCAGTGAGGCTACTGTGGTGAAGGAGGTAGTTAGAGAACTTATGGGTAC
ACGATGTGGGAAGAATAATGCCCACCCCCACGACAGATATCCAATTTTTCACCTCATCTCTGGTTTGAAT
GTGTTTGCCCAAAAGTAATTTTCTGAAGATTAATCCCCAGTGGGAACGTAGTTGTGAAGAATTGATTAGG
TCAAGAGGGATGCGACCTACAAATAAAGATCCATTAATGATGCTATTGTAGTAAAAGGTTAAATTATGAA
AGGGAGATTGGCTCCCTCTCTTTTCTTCCTAGCCCATTGAATCCCTTCTGCGGTGACAACATCCCACAAG
AACTCCTTCCTCTGCCGATGGTCTCTTCATCTTGGATTTACAGGCTTCTGAATCAGAATCATACAGAATC
TGTGTCATTACAGACTAGGCAATCGGTGCCATTCTGTTTGTCCATAGAAGCATGAAAATGTCTCAGAATT
GTGAGCAGCCACGTCATATGGGAAAATGAAGCTGGCAGAGAGGACAAGGTTGTTAGTGCTGACTGAGGAT
AAGATGGGTTCAGGGTTAGCGTGTGTGCTCTTCATGAAAGAAACAGCACAGAGAAAGAGTGTAGATTGGA
AAGGTGCAGCTTGGGAGGGAATCAGACATCTACTGTTTGCCTTGTGTCGACAAGGAGCCATTAGGTAAGG
GAAAGATTGCCAGGGATAGCTTCAGCCACTGCTTTTGGCTAGCAGAACCCTTTTTATAATCCTCATCTTC
GAGGATGTAAAGAAAACTGCCTGGAGTCAGTTGATCCATCATTAACCATCAAGGGTGTGTCCACTATTCC
AGAGGGACCCAAGAAAAAGCCTGACCTTGGAAGATCCTTTGCCTTCCAGAGATGGAGACTCCTCCCCAGC
AACACTGGGCAACCCATCTACTTCGGTAACGGCCTCCCACCATGTCCAGATCAGTGGTTCTTAACCCTTG
GATTGAGACCCCTTTGGGAGCTCAAATGGCCCTTGCACAGGAGTCACATATCATATATCCTGAATTCCAG
ACATTTACATCACAATTCATAACTACAGCAAAATTAAAGTTATGAAGTAGCAATGAAATAATTTTGCAGT
TGGTGGAGCTGTATGAAAAGGTTATGTTAGGACGGTTGAGAACCACTCTTGTTGACTCCTCTAAAATATG
CCTGTTGGTATGGACTGGAGGTATAATCCCTTTTATTCAATAAGGCAAATCCAGAAAAACCAAAACACCA
CCATAAGTTTATGAAGGATTAACAGCCACTGTACCCAGAGTGTCAGGACTGCTGACATCGTAGACAAACG
ATGTCAAAATGGAAATCACGGCACACCATGACCATCCCCCTAAATGAAAAGCGGAGGAGAAAAACCAGTT
CCCTGGTGGTGGCAACAAGAGAAAACCCTTGTCAGAATTGTCAGCAAGGATTTTAAAGCCAGGATTCAAG
CGTTGTCAATGAGAAACTTCCAAAACAAAAGGATACACATCATCTTGGTGAGGTAATAGAAGAAACAAGA
GAAAATCGAACAGGAACTCACTGAATTAAAGCAAACACTAAGAGTAGGCATTAAAGACATGTCTGGGCAA
GATGAACAATGAAGTGGAGATTAGAACAGGCAGAAGGGCCAGGGGAGATGGCTCACTGGTAAGAAACACT
GGATACTCTTGCAGAGGATCAGGATTCAGAGGATTTGATGGACTCTTTGGTCAAAACACACAAACACACA
CACACAGAGGCACACAGACACACACACACACACACACAGCGTAGAGATGAATTAAAAAAATTAAAAAAAA
GAAGGAGCCAGGTATGTCCCTTTAATCCCAGTACTCAGAAGCAAGCTGATCTCTGTGAGTTCAAGGCCGA
CCTGTTTTATACAGTGAGTTTCAGGCCAGCCCTACCTACATAATGAAACCCAGTGTCCAAATAAAACAGA
GAAGAGTGTTATATTTATTTCTGATAGTGTAGGCAACAGAGAAACTATTTCTACAGAGAAAGAACTTATT
GTTGAGAGAATCAGTGGGCTGGAAGGAGACCCCAATTCTTTTTGTCACTAGGCTGTGTCCATCACAGCCT
CAACAGGAAGCAAGAATGGGTACAGCTAAAAGGAAGCAGGGTGTTTATGAGTAAAGCTGTGGACACGGAT
CTGCCCATCAGCAACAGAAGCAGGCGGTAAACCAGCTCGGATGAGATGGCGTCACCAGCCAATGTCTCTG
ACTGACAGTCCCTAGTAGCACCAGGATGTTATTTTCCTTCAAGTATCCTGAACTTTTCAGACACTCAGAA
ACCACAGAACAAAGTGTGGCAAATGTGTAAGAAAGGATGTCTTGTGGGACATATTTGTTTATACAGGTTT
CATGTAGTCTAGGCTGGCCTCAAACACCCTATGCACCCAAGGATGATTTTGAACTCCTGATTCTCCTCCT
GGTAAAGGGGACTATGGGCATGTACTACTACACCAGCTGATGAGGTACTATAGGTGGAGCCCAGAGCTGT
GTGAGAGCCAAGTGAGCACTCTGTCCACTGAGCTGCACCTCCAGCCCCTCGGGATGTGTTCTGCTAATAC
AACAACAACAAAAAAATAGAAGTCTTCAATGAGAAACAGGAGTCTCCCAGACCAGAAACATTAAATTACA
CATTCACAAATAATGCATATGTTAAGAAATAATGAAACTATTTAACAGTAAGAAAAAAAGAAGAAGATAG
GAAACATACTATCAAAATGTGTGAGACATAACTATGATGGTGCTAAGAGGAAACTTTAGTTACAACACTA
ATTCTTAGACTAGAAACAAAGACCAGAAACCTATATTTTTATCTACACTAGAAAATAAGAAAATAATTAA
TTCAATGAAAAATAATTGTTAAAATGAATCCCAAAATACAAAACACTAAAAATAAGAAATTAACAAAAAA
AAGCCAATGAAACACAATTAGTTTTTTTTTTTAAGCAAAGAATTTTATTTTTACGTCTCGATTAAACCTA
GATAGAAAAATATAAGATCCATTCTGTTTGGCGATTTAAAAAAAAATAAGAAATTGCCGTGTTTTAAAGT
TTATGCAGAACACTGAAGGTCCCACAGACAAAAAAATTAAAAAAAAAATACTCATCGTTTAAACACTTTT
TAATGACAGTGTTTATACTCAACTTATCTCTCCAATAATTTGTTTGATATCAGACTAGATTTCCAGGGTG
GCCATATTGAGATTATGCAGTGTTGAAATGGAAGCACAGCATTGTATTCCCAACATAGACTCTGGTTGAG
AACATCATTGTTTTTCTCACGAGGAAACTAGCACAAGATCCAAGCCCCGTCTCCAGAGGCATTGTCCCAT
CTTAGAGCCATTTCTTCAGACAGCACTTCCCATGTTTCATATTTTTCTTCAAAAATCGAAACAGACTTGT
TTGCTGCACTGTTTGGTTTGCCGTGCTGCTTGGGAGTTCCTGGACTATCAGACATGAAGAAACTTCTCGC
AAACACCCCCAAACTACAGCACTGGTATCAGTGTAGAGGAAATAGGAGAGACAGAAACTAAAAAGGAAAA
AAAAAACCTGTTGTTGTTTGGAGAAGAGTCACATAAGTAGGCCAAGCTGACCTTGGACTTTCTATATAGC
CCAGGTTGGCCAGGGACTTACTATGTAGCCCAGGCTGGTCATGAACTTACTTTGTAGCCCAGGCTAGCCT
TGATATATGATGTAGCCCAGGCTGTCTTTGGACTTTCTATGTAGCCCAGGCTGGATTTGAACTTGTGATC
TTCACGAGTATTGAGAATATAGGTATGCACTACCACACTCATCTTTGTATCTGTTATTATAAGTGACTCA
GCTGTGCCTCCTCATTTGCTAGCCTCCCTCAACATCAACAACAGCATCCACAATCACCCACTAGGATAAT
CCCAACTTTTAACTCATCTGTTAAGGTAAGACTTTACAGAACAAAGAGTCAGCAGGGTCCTCCTCCTTAT
TAGAACACATTTGTGTGGAGGGATTTGAGTGATTGTTTGAGTGAGCCAGTCATACCTTAACCTGGTACTT
ATATTATGACCAAGACGAAAAAAAAAAAAAAAGAATAAGAAAACAAAAGTAAAGGAGTTGGGCCCAAAAC
CGGGACTTGAACCTTAGCAGTTGAGGAGATGGCTCACAGGTCTCAGGTAAATGATGGGTAGGCTTTGTGG
TCCACATAGAATCCCAGTCCAGGGAGGTAGAGATAGGGCAGATCCCCAGGGGAAGATAGCTGTCAAACTA
GTCATATTGGTGAACTCTGGGTTTGACTGAGAAATGCTGCTTCAATGAATAAGGTAGAAGAGAAATGGAT
TAGTCCCTACATTATACAATGCACGTGCATGTAGGTACACACACACACACACACACACACACACACACAC
ACACAGGAACAAAACAAAAAGCTTGGACTTAAGGAATTGCCTCCACTGTAGTAGCACATAGTAGGAGGTG
GGGATCTAAATAAGTGTTCCTTTCCAGCCCCACAAAGACCAACATACTTATGAACCCTCAGCCCTGGATC
TGTACAATCTGCTGAGGACTCCCAGATATTTAGTTTAGACTCCTCGCTCTCTAACATATTCTGGTGTTCT
GTTTCAGGAATCTGAGCTGGGGCTCGACTGACTTGAGCCTCATTCTCAGTCTTGCATCCAAGAAAACTTT
CAGCTGCCATGTACTGATCCTTGGAATTCCCTGCAAAGGTACCCTGACTTGCATTTCTCACGAGGCAATG
CCGTGAATCCAGAGAAAGTGCGGCTTTCTTACTTTGCCATTTATTAGCTTACAGTATTGGGAAATTGGCT
CGACGTTTAAACCTCACTTCCCTCATATATAAATGAGCAGGCGAACAATTCCAGTTCATCAGATCTACAC
TAGGAGTGAGTTAGAAAAACACATCAAAACGATTAGTGCCAATGTGTTTTATGAATGATAAGAAGTATTA
ATTATATTATTCGTAACATTGGAAATTAGGGTACCTGGAAAGTAACGGTTTTCATTATCCTTGCACAGAT
GATGCGAGGAAAGCGTCTAGGATGGAGAAATGTTTCCTTTTTTGCTTTATTTCCAAGAAGTATTTCTTTC
TACTCCATCTCCGCTTAGGTGTTTAGGTTAGAACAGGTTTTGGTGAGAGGGGTTATAAAACGTTGTGTTA
TACAATATATCTAAAAGATCAACTGTTGAGTTCAAATGGAGGCAGCCTCCATGGATAAGACATGCTCCCC
CTGAAGCTATTGATTTCTTTTCTGTTTTATTTTCATTGATTTCTTTTGATGGCTAGTCTAGGAGGAAAGA
ACCTCCCTTGAAGAGCTTCCTCCATCAGATTGGCCTTGACAATATCTGGGTGGCATTTCCTTGACTGTTA
ACTGATGTTGGAGAGCCTGGTCTACTGTGGACAGCATCGCCCTATGCGGGTGTGTCTGGACTCTGTAAAG
GTAGTTGAAAGTGAGCTTAGAAGGAAGCAAGAGAGCAGTCTCTGTTTTTCCTGTTTCACAATCCTGTCTT
GGTTTTCCTTGATGATGGGCTGGAACAGAAAAGATGAAATAAAGTTTTCCCTTCCCAAGCTGGCTCTGGT
GAGTGTATTCATCAGAGCAACAGAAAACCAAAATTAAGCAAAAATCCCAGTGCCAGATGTGGGATGTCTT
CCTGAACGTTGCTGACCAGCGAGATCCCAAAAGCCCTCACAACTTTACAGGTTGTTGACATTGTTCTTCG
TAGCCCTCCAGAACTTTATGGTAAGACCCTATTGCTGAGGACACTGAATCCTTTGGGTCACAGGTCACAG
AAGGGTCAATCTGAAGTTGAGGTGGAAGCATCCTCTATAATGGATAGCATTCATGGTTCAAGAAAGTGCT
ATGTAGACTTCTAGGGGAGAAAATCATCGACAACCTTACTCAGGGGTGAACCATTCAAGCTAAAATGTCA
GGCAAGATGTGCCCCTAATATGTTAGTGGCATCACAGTCATTGGAGTAACCTGTGGATTTCCAATTGGAT
ACAAGACATATTCCACACGAGAGAATACACACCAGGTTCTGTAAACTGGTCAAGAACATATGGTTAGGGT
GATATAGGCCAAATGAAAGAACCTAATGCAAATACATTGTCGAACTTCCTTCCAAACATCCATATTTGTA
TCTACAGGTCAGCATTGCACTTAGCTCTCATCAGACAAGAAGCCTCTGAATACCATGGGCAGAGACGTAC
AGCTGGACAAAGTGCTGGGAATCAGTGGTGTTGGACTGTTCAAGTGGAAATAGGACAGTTAAGTCTTCTC
CTCCACAGCTCAGAGAACATCATGAAAGAGTGGGTGGAAGGAATATAAGAATCAGAAGATGGGGAAGGGG
ACAGCAAAAGGATATCTTTTAGATTGGACCTAGTCATTGAACTCTTAAACTGATGGTGGCTATGGTCATG
GGCACAAGACTGGGCCGCTCAACACTTCACCACAGATGGGAGAGGCCATGAAGACCCTCCCCTCCCTTGG
CAATCAACATTTGTTGGAGGAGGGTTTCTATCCTGCAGGCTTAGATTTTTCAAGACCTAATTTAGTAAGA
GTTTTTAAACACTTTAACCTTCTTCTAGCCCACCACCCTCCAGAGGTAGTGGAAAGGAAAGGACAATAGG
GTAAACAAAGGACGATGTGGACCTGCATAGAAATACTTCTCTGGGGCGATTTAAACCTTCATCATCAGGA
TATCAGTTCTGTTGACATGAATCAGCAGAGGTATGTCGATCTACTTGCAAACAGCATTCACGAATCACCA
AGGAATGTTCAACCCAGAAGAAATTGCTGAGCTCTTCTAATTGGCCTGGGTTCGAGGAGGCCACAAGAAG
CCACCGCACTGTCACCACAAGAAGTTCTCTGGTGCTTTTCTCTCTAAAAATCATCACAAACAGTGGTCAG
TGAGGAAGGAAAGCTGAACCAATGCCACAGCATGGTCAATGAAGACCAGTGTCATCAAAGTCCATTAAGC
ATCAGCGAAGAGTGTCAAGGCAAGCCAATGCCATGGTGTTGCCTTGTGTTATCCAGGCTTATACTCGTAC
CCTTTCTAAACATCGCATGCCCTTTTCCCCAGCAGCTACCAGAAACACCATGTGTTTGTACTCAGCAAAA
CATCCTCTCCTAAGACAGTTTACTGAATAACATCCATGACACAGTTGAGTCTCCAAAGAAACCAGAAATT
TCTGCTTCACTCCCTTCTTCATTCCTGTACCCATAGATAAGCTGTTCTGTCGAATACCTCTGTACTCATG
TAATTAATTAAACTTAGGGATTACTCTCAGAAAAGAGACATGAAATAGGAGGGGTGACTTATTCAGAATA
TCAGTGCCAATTGGAGAGGGAATGGCATGAGAGAAGGGGTTGACTGAGGGGATGACGGAGTAGGATGAGG
GAGGAAGCAAGGGAGAACTGAAGGATGGGATAGGAGAATGAGGGAGGGGGATGAGGGAGGGGAATTGGGA
AGGGAAATACAAAAAGGAAAGGTCTAAAACTCATTATATAAGTATATGAAATCGTTAAACAAAAACATCA
AAATCAATTTTTAAAAAAAAAAGTTTAATGTTTCTCTTTATAGAGGGTCAATCATTACAACTTAGGGCTT
ATTTGTTGGATCAATTTTGTCTTTAAGGTTTTTTAGTTCCTTGGAGCAAATTGTCAGATGTGAAGTTTGA
GTTCGAGTCAGTGCCGTCCAGGGTTCTGTGTAACTGAAAAATCAAGTCAATAAACACTTTGTATTAATCG
TCAAAATCCCAGTGAGTTCTCTCCAGTAATTTTCCTTTTATCACACTCCACCCACAGCCCTTCTAAAAAT
GCTGGCTGAATTAAGTAGCTGCCACTGAATGGGACACAAGTTCAAACCAGTGGAAGTGGGAAAAAAAAAA
AAAAAAAAAAAAAAAAACTAAAAGCAAACGAAGTAACAAACAGCAAAACTTCTTCCCTCTGCATCTGGGA
TTCCATTTTATGGTTTTGGAGAGTCTACTACACTGAACAAAATTAAAGAGTAGAGTCTGAGTTAGTGTTT
AACGTAGTGAAGAAAGGCAGGCATAGCTGCAAATGGAGGGGAGGCGGGGGTAGGCTGACAGGGCGGTTCC
TCTCTTGATGATGTATGTAAACACCTAAGCTGAGAATGAAGAGAACCTCCAAGTGAAAATGGCGATGCCA
AAATTTATGAACACAAGAGCGTTTGTATCACACTGACTGAACATTCACACTAATAAATCACACCAGAAGT
CTAGTATGCATGTTTACACCCATCAAGTGGTGCTGTGTTAGGGGGTTGTATAAACAATGGTTGTGTGTGA
CTGGAGAGGTGTCTTGGTAGTTGGGAACCGTTATTGCTCTTGCAGAGGACCTGAGATCAGACCCTGGCAC
CAACATGGTGGCTCACAAGCATTGATTTTTCTTGTTCAGTTCTGTGCCCTGCTCCTGTCTCCTGTCTTGA
TGAATACACATGCGGTTGTGAGGGAAACCGACTTGAGCCCTGTTGCCTCCCATGTCTTATTGAAAGCTAT
ACCTGCTTTTCTTCCCTAAGTTTCTTGTGGCTTCTGTATATGTATCTTTTATACAGATACATAAAAGCAA
GGGAAACATCCATATATGGAATTTAAACAAGGAAACAAAGAAACAAAGAAACAAAGGAACAAAGCAACAA
AGAAACAAGGAAACAAAGAAAGAAAGCTGAACACCCTCCAGGTCTGCAATGTGACCATTACACTCGAGTT
GGTATGCTTTCCCCATCATGATGGATGGTACCAGCTCAAACAATGGGTCAAAATAAACACTTCCTGTCTC
TTTTTTTATTGGAATTTTATGTATTTATATTTCAAATGTTATCCCCTTTCCTGGATCCCCTCTCTCCCAT
TCTCTCTCCTCCTGCTTCAGTGATGATGCTTTTCTTCCCACCCACTCCAATCTCAACACCCTGACATTCC
CCCACTTTGGGGAAATGAGCCTGCAAAGGACCAAGGGCTTCTCCTATTGATGACAGACAATGCCATCCTC
TGCTATAAACATGGCTGGAGCCGTGGGACCCTCCATGTGTCCTATCATTATCCCTCCAATCATAGGTTAT
GGGCTGTCATGCAGGTGCTGGTAATTTCACAGCAGGCACTGATTCCCACAAAACTATCTCCCCAGCTTGC
ATTTTATCCCATGTTACTGGCATGTTGGAGATCCTGTATTTTGTTTATTTGGCCCATAGCTAGACGCTCC
TTCTTGGACTATAATTAAGTGATCTACCTTCCTAATGCTGCCCCCTTTAACACAATTCCTATGTTGTTAC
GTCCCTTGATTACAAAATTATTCTTGTTGCTTCTTCATAGTTGAAATTTCACTTCTGTTATGAATCATAG
TCGGTAATCATTTTGGAGACTGAAGTTTGTCAAAGGGAACATGACCCACACTCAGGTTGTGAAACGCAGC
TATAACCGGATGGTGGCAAGATATATTTGAAGGACAACCTGGGGAAGACAACCACCAGCCATGGGTCCTA
AAGCCATCGTTTTATGGATTTAGCTCACATCTTCACCTCCTTCAATATGGAGTCATGGGGGATCGTTTGT
CACTTTGAATAAAACAAACCTTAACAGACACATGATGGATCGTTGTTGCTACCATGTTGTAATTTCCTGC
CCCCAAACCTCACATTTTAAACATCATCTAAAGGCAAGAAAATAGGCATAAATATCTGTCTGTTTGAGGC
ACTGCCCACAATTCATTGCGTTCACCTGGGCCTCAATTTTAGAAGACTGTAAGCATTAGCCACTTGAGAC
ATCTACTTCTTGCTCATTTTTTGTTGAAGAAAAAAAATCAAGCTAAATAGAACAATAGAGATGGAGTGTA
CAGGACGGGTTGGGTGGTTAGAACTCTTAAGGAAAGCTCGCACACAGTGAGGTATGTCAACACACCTCAG
CTGACTCAGAAGCAAACAGGTGAGGACCATAGGAAGCCTTGGGCATGAACAACAGGGATGAAGGTGTCTT
ACCAAGGCAGCGAGACAGAGCAGAGCATCCTTCCTTGGGCTAGTTGAAGTTAGGAAGCTAGTGGTTCTCC
ATCTAAGTCATCGCACACTGAGCCGACTCGTGAAGTTCTGGAACCTTCACTCTCCAGTGCCTGAGGTTGA
AATGCCGCCGTCCACCCCCAACCCCATAGGAACAAGGACTTGTTCCAAGGAGAGGTGCTTGAAGACTTCA
TTCTTTGAAGTAATCTTCTCTGAAGGGCAGGTCTCCAATTCCTTAGCAAGGAAGGCATCACGTCTTCAAC
CTTGTCTTCTTTCCAAATCTGCCATCTCTGTGAAGCCCCATCTCGAAGGTCTTGGCCAGGGCATCTGGCT
TCCTGAACTGATGTCTCCAACAGGTTTCCTAAAGTCTCAGCTTAGCAGTTTTCGACAGATTACCTGTGCC
TTATCTAGAGTGGAAACAGGGAATGAATTCTGGCTTATCTGAGTCCCTGGAGGTAGTAGGTGCTTATAGA
GAGCAGGTGAAGGAATTATAGATATGAAAGTGCTAATCCATTCTTTGGGTACGAACTTCTCTAATTTTTT
ATACATTTTTAATCATTTAATAAAGTAAGTCAGTATCCCAGACAGGGTGAGTGTCTGGCTTGTGCACCAG
CCTCTCTTTTCATCCTAACTCCTGGCTGCTCAGGTGTGATATCCATTGGATGTAGAGTCATTGCAGATGT
AAGTGGTTATAAAGAAGACCACACTGGAGTGTGCTGGGCCCCTAATACAATATGATCATCGACCCTATCA
GAATAGAAGCGTCAGTGGGCTGAATGGCAGGCAGGATGGATGGGACCCTATGTCAGGCTGTGGTTGACTG
GGAGCTGGTTTTATTTCCCAACCAGGAGTTTGGGCTTTAGCCTGAGTTTTTAGTAATCACTGGAGAATTT
TTATCAGGGATTTCCCTTAAGGGATCCCTCAGGATGATCCCCTGGAGATGTACACAGGAGGAACTAGAGT
AGGCTGCAAGGGCTGTCAGCTCAGGCAACACGGAAAGCTGTTGGCTTCCCAGGAGCCACAGGCGGAAGAG
TGCAGTCCAGCAGAGACAGTGACTGAGCAGTTAGTGCAATGTCTGTCTTTTAATCAGAGCATCCCCCGCC
CCATGCTATTCTTCTGCCATGCCGCTATTACATGTTCAACAGACCGTCAAAACCCAGTCTGACTGAAGGG
ACACCATTGCACTAAGGAACAAACACTGCATAGTACAAGACACAGTGGATGGTAAGATGTTTCACAAATG
ATGGGAAATGGAAATAATCTCAGTTAAGATGGTTTGCATTGCTCTCAGAAGACTCGGGTTCAGTTCCCAG
CAACTATATCAGATGGTCCCCAACTCTAGGGAGGCCGATGCCCTCTTCTGACCTCCGTGGGTCACTGCAC
ATGGGTGTACATACATACATACATACATATATACATACATACATACATACATTCATACAAACATATATAC
TACATATATACACATATTACTATACACATACTACATACATACGACACATATATTATGCAAGTGCGTTACT
CAGTGATCTGCTATCCTTGGTCAGTGGATTACTCATGCCCTCAGAGGAAGTAGAACTGTCCATTTCTTCT
TCTCTGTATGTTCCCTTCTGGGGTCTAGGGCGCTCTTATTGACTGAAGCCTTTATATGATCTTTGAGTTT
CTGAAGCATTTCTGTAACACGGGCATCAGGTTTTTTGAATCTCTGGTCTTCATAGGGTTTTGGGCATCTG
AACATGGCTGAGTCCGTCTAAGTAGTCCCGGAGGTGGAAAATCGCTCGGGTCTCTGCTGTTCAAGTGCTT
CCCCCGTTGGGGTAGGATGTTATAATCCGGTTGGGGGACACTGAAGGCTGTCTCAGGTGGCAGAGGCTGG
GAACCCTTCATGTGCTTTCCCCATTGGAGTCCGGTGTTATAATCCGTTTGAGGGACACTAAATGTGCTTC
CAGGCTGTGGAGGCTGGGAATCCTTCCACTGATTCCCCTGCTGCACTCCGGGGTTATAATCATCTCGGGG
GACTCTGAAGGGGATCCCAGGCCATGGAGGCTGGGAAATCGCTGGTGCATTGTCAGAGGGTAAAGTCCGG
GATGAGGCTCTCTGTCCTCTCTAAACACTACCACGTGGAGGGGCAGTGAAATGACTCAGCAGTGGTGAGC
CATGGTGAGCATCACGTGAGCTGTATCCTTCGAGTATTTCTCTCTCTCCCGAGAACTGTGGACAAGTCCG
GAAGGCAAAGCAGGGAAATATCGAGTGACCTTTGATCTCAGGAAACAACCAAAGCTCGAGAGGGGCTGTC
CTCGAGTTTGCAGGAGGCAGTAGCGAGGTCTGCACGGGGCAGTCTCGAGGTCGGCAGGGGCAATAGGGAG
GTCTGCACGGTGCAGTCGCCAGGTCTCACGGGGCAGTCTCGAGGTCTGCACGGGGCAGTGGCCAGGTCTG
CACGGAGCAGTCGCCAGGTCTGCATGGGGCAGTCGCGATGTCTGCACGGGCCAGTCACGAGGTCTGCATG
GAGCAGTCTTGAGGTCTGCACGGCCCAGGCAGGAGATGCCTCACTTGTCAGTTCTGCTTTTAGTAGCAGG
GCGATCATCCATGCTTTCTGCATGAGGAGGAACCATGTCGACTCTCTTCCTTTGAGTCCAGAGTGCTACC
TGTTTTGTGCACACTGTCAGGGGACAAGACATGTGACTCCTGAAGGAGCAACATGAATGGAAAGGGCAAA
GAGTGCTTCGGAGACTGTGCTGTCAAGTGCCTCTTACACCATCTTTGGTGCAGGGATGGGTCTTGGAACC
TCATAACCGAGTGGGAAAGGCTGATCCAGACCCTTGTTCCTCAGAGACTGCAGGAACTAGAAAATCACTG
GTGGACTGTGATAGGGAAAGAGCATGTGATAGGATGTGAATAAAGCACAGAATGCATGGGATTGATATTA
GAATTCCATGTGAGTTCCAGGTGTTACTGTGACGCTTCTGCCTTGATGTATCACTCCCCATTTTTTCTTG
TCCTAAAGCTCTTAATATTCTTTCCAAGATGATAGTTTTGAAATATTGAGAATGCTACACAATGGAAAAT
ATTTTCTCTAGCCAAATATATTGAAATTATCAATGTCTCTTGAAATTGTATGCAGTTTCCTGGCCACAAA
TCCTGGGATGCGTTCAATACTGTAAGTTGACTGAACACAAACTGTTTGTGTTACATGCTTTGCTTGTAAA
TAATTCTTTTGGTGACCCCCAATTAGGTTGTGCAAATGCCTCCTGCCGTTTACAGACATATCTACAACCA
CCCTTGCTTGGAGAAAGGAGTTAAGTGTTATGCCTTCTTTGAATGAAGAGGAAGATCTAAGGCTACACTC
CTCAGAGAAAGAAGAAATCAGGTACTTTTGGAAGAAATACACATCTAGGCAACAATAAATGTTCCAACCT
AACCTGTGCAGTAAAGAAATGTATGGAAAATATCACTCCTTTATTATTAGTATTATTCATCATTGTATTT
GTTTTCATTTCAAATATTAACCCCTTTCCAGTCCCTGTTAATAAACTCCACGACCACATACTCCTCCTCT
TTGTCTCTAAGGGGGTACCTCCCCAAATCTCCCAATAATTCTTGCCTCACCCCTCAAGAATCACTCTTCT
TTGAATTTCTTTTCTCTGGGACATCAAGAATCTAAAGGACCAAGTTCTTCCCCTTCCACTGATGTGAGGT
GGGCCCGTCCTCTGCTACATACATAGGGTACCAGACCATGTATATTCTATGGTTGGTGGGTAGGTCCATG
GGAGCCCTGAGGTGTCTGTTTAATTGATATCATTGTTCTACCTCTAATTACAATAAAATTCAGCTCCATC
GTCCCTTCCCCTACATCTTCCATTGGGATCCATAGGCTCAGTTCAATGGTTGGCTGTGAATATCTGCATC
TGTATCAGTCAGGTGCTGGCAGAGCCTCTCAGAGGACAGCCACACCAGACTCCTGTTTGCAAGCACATCT
CAGCATCAGCAACAATGTCCGGTTTGGTGTCTGCAGATGTCTGGATGGCCTTTCCTTCAGCCTCTGCTCC
ATATTTACTCCTGCATTTCAATAGACACAGATAACTCTGATTTAATAAGAGATGGGTGAGTGGTCCCATC
CTTACAATGTGGTCATGTCTATCTACTGCAGGTGGTGTCTTCAGGTTCAGTTTCACTGTTGTTGTGTATG
TTGGCCAATGTCATCAGTGCTGGTTCCAGGGAACCTGTCGCATCCCTAGTATCTGGGACATTCTAGAGGT
TACACCATCCTCCACTGTTCCTTCTTTCTATACTCATTCTCCTGGTCCTCTGTGCTTCTCTCCTGTCTCT
TCCCACATCTTATCCTGCTCTCCTGTTTTTCCATTTCACTCCCCTCTCCCACATATGGTCCTTCCTCCAT
GTGCCTCCCATGATAATTTTCTTCCCCCTTCTAATTGGGATTGAAGCAGTCCCTCTTTGTCCTTTCTTGT
TAAGCTGCAGAGTGTATATGAGTTTATTGTGGATATTCTGAGATCTTGGGCTAATTTCCACTTACCAGTG
AGTGCATGCAATGTATGTGCATTTATTTGTGTTTGTGTTATTTCACTCAGGATGATATTTTCTAGTTTGA
TCCATTTGCCTATGAATTTCATGAAGTCATTCTATATAATAGCGGAGTACCACACCATTGTGTAAATGGA
CCACATTATATGAATCTGTGTCTCTTTTGAGGGACATCTGGGTTCTTTCCAGCTTCTGTCTTTTATAAAT
AAGGCTGCTATGAACATAGTGGAGCACGTGTCCTTGTTGTAAGTTGCAGCAAGTTTTGGGTATATGCCAT
CGAATGGTACAGCTGGGTCCTCAGGCAGTAAATACTATGTTCAAATATCTGAGGAACATCCAGCCTTGTT
CCCAAAGTGGTTTTAAAAACTTGAAATGTTCCTTTCTCTCCGCACCCTTGCCAGAGTCTGTTGTCACCTG
ACTTTTTATCTTAGCCTTTCTGACTGGTATGAGGTAGGATCTCAGGATTGTTTTGATTTGAATTTCCCCA
ACGACTAAGGATGTTGAACATTTTTTAGGTGCTTCTCAGCCATTCATTATTCATCAGCTGAGAATGTTTG
TTTAGAACTCTAGCCCACTATTAAATAGTGTTATTTGATTCTCTGGAGTAAATCTTCTTAAGTTTTTTGT
AAATATTGGATGTTAGCTCTCTATTAGATGTAGGATTGGGAAAAAACTTTTCCCAAACTGTTGGTTGCTC
TATGAAACTAATGACAGTGTCCTTTGCCTTACAGAAACTTTGAAATTTTATGAAGTTCCATTTGTCGATT
CTTGATCTTAGAGTAAATGCCATTGGTGTTCTATTCAGGTAATTTTCCCCAGTACCAATGTGTTCGAGGC
TATTCCCTGCTTTTTCATCAGTTAGTTACAGTGTATCTGGTTTTATGTGGAGGTCTTTAATCCACTTTTA
CTTGAGATTTGTAGAAGGAGATAAGATTGGACTGATTTGCATTCTTCGACATTCTGCCCCTAATTTGAAA
AAGCACAGTTTTTTTTTTTTTAAATGCTATCTCTTTTTCCACTGGATGGTTTTAAATCTTTGTCAATTTT
CAAGTGGCCACAGCTCTGTGGGTTCATTTATGCGTCTTCAATTGTATTCCATTGATCTACCTGCCTGTCT
CAATACCAATATAATACAGTTTTTCATCACCATTGCTCTGTAATACAACTTTAGCTCAGGGATGGTGATT
TCCCCAAAATGCTTTTATTTTTCAGAATAGTTTTCTCTATCCTGGGATTTATTTTATTCCAAATAAATTT
GCAAACTGCCATTTCTATGACTGTGAAGATTTGAGTCAGAATATTGATGGGGATTGCATTGAATCTGTAG
GTTGCATTTGGCAAAATGGCCATTTATACAATATTAATCCTGCCAATACACGAACATGGGAGATCTTTCT
AATTCCTGAGATCTTCAATTTCTTTCTACAGAGCAATGTGTTCTTGTCAAATATTTCTTTCACTTGCTTG
GATAAAGTCACACTGATGTATTTTATATGCTTTTTGACTATTGTCAAGTATGTCATTTCTGTAATTTCTT
TCTCAGCCTGTTTCTCTTTTGATAGAGAAAGGCTACTGATTTGTTTGAATCAATTGTATACTCTGCCACT
TTGCTAAAGTTGTTTATCATGCTTAGAAGTTCACTGGTGGAATTTGTGGGGTCAGATCATCTGCATATAG
TGACATTTTGAATACTTCCTTAGCAATATATATCTCTTTACCTCCATTTGTTTTCTAACTACTCTAGTGA
GGACTTCGAACACTATATTAAAAAGATAGGGAGAGAGTGGGTGTCCTTGTCTAGTTATTGATTTTAGTGG
GATTGCATTTAGTTTCTCTCCATTTAGTCTCATGTTGGCTACTGGTTTGCTGTATATTGCGTTTACTGTG
CTTCAGTATGGTCCTTGAATTTCTGATATTTCCAAGACCTTTAACATGAAGGGGTAGGTTCTGTAAAATG
CTTTCTCAGGATCTAATAAGATGATTACTTGTTTTGTTTTCATTGAATTTCTTTTTATACTTAGATTAGT
ATGATTAGTGATCAGGTTCTGTATATTGAACCATCCTTGTATCTCCAGGATGAAGCCTACTTGACCATGA
TTGATCATTGTTTTGATGTGTTCTTGGATTTGGCTTGCAAGAAATTTACTGAGAATTTTTGCAGGGAAAT
TCATGAATAAATTGGTCTGAAATTCTCTTTCTTTGTTGGGTCTTTGTTTGCTTTAGTTATAAGAATAACT
GTGGCATCAGAGAATGAACTGTGTAGTGTTCCTTCTATTTCTAGTTTGTGGAGTAGTTTGGAAAATATTG
GTAATGGTATTCTATGAATGTCAGAGACAATTCTGTACTAAACATTTCTGGTCCTGGGATCTTTGTTTGG
GAGACATTTAATGACTTCTTCTACTACTTTACGAGTTATGGGAGTATTTAGATGGTTTATCTGATACTGA
TTCAACTTTGGTAACTTGTATCTGTCTAGAAAATTATCCATTTATCCCTACCTTTCCCGTTTTGTTAAGT
ATAGGCTTTTATAGTAGGATCTGATAATTTTTTGAGTTTCCTCATTTTCTATGGTTATATCTCTATTTCA
CTTCTGATTTTGTTATTTTTAATTTGAATATAAAGGATTTACCTCTTTCTGGATTTTTCAAAGAGCCAGC
TAGTGGTTTTGTTGATTCTTTATATAATTCCTTTTGTTTCTACTTGGTTGATTTCAGTCCGGAGATTGAT
TATTTCCTGCTGTCTAGTCCTCTTGGTGTATTTGGATTTTTATTGGTTCTGAGATTTCAGGTGTTCTGTC
ATACTGCGAGTGTATCATAGCTCCTGTTTCTTTGTGGAGGCTCTCAGAGCTATGAGTTTTCCTTTAGCAT
TGCTTTTTTGTGTTCCCAAGTTATGCCTTCATATTCATTAAATTCTAAAAAGTCTTTAATTTTTTTTCTT
TATTTCCTCCTTGAACAAGTTCTCATTGAGTAAATGATTCTTCAGCTACCATATATATGTGGGTCTTTGG
TTGTTATCGTTGTTATTGAAGACCATTCTTAGTCTGTAGTGATCTCATAGGATGCATGGGATAAATTCAG
TCTTCTTGTATCTGTTGAAGCCTGTTTTGTGATGGATCATATTATCAGTTTTGGAGAAGGTACCATGTAG
GACTGAGAAGAAAGTGTCAGGAGCCATAACAGGACATGCTAATAACTAGCAGGTGATCATCCTGAGATGG
ACAGCCTCGGATTATCTTATAATCCACTACTGGTTCACCCTTATTAAGAAAGGCTGTGAGGGATTCATTT
TGGGAAAGTTTCCTGCTATTAAAATGCTATTCCTGTTGTTATTATTAGACATATATAACAATCATTGAGT
AAGAGCACACCCCTTTGGAGCAGATCTCTGCAGGCCTACGAAGTTGTACTGTCCCGTAGTGATGCTATAC
ATAGAAATAGATGAATCTTTAGTCTTAATAATGATCCTACAATAAGTCATAAAATTATATCAATGGTTAT
TAAAGCTCTTTTATAGTGGGACTGCTATAAGTCTCTTTCTAGTAGTCAAAATTGCAGTGAAAACTCTGCC
AGTCTCCCAGGTGTCAACAGTTAATTGTTCTGAGATAGTGAACAGACTTTCTCCTACTCAGAACAATTCC
AAGAGGTTGCAAAACAGTCATCACGGGTTATAAAAAGAGAAGAAGTGATTTGTTACAGGTGCAAGGACAG
AGGAAAAGATATTGACTGGGTTTATCTGTAAATAACTTTTGTAAGAACTATGGTTTTAGCTTCATTGAGC
CTGTGGAGCTGACACTGCTGATGAATATTTAGCCAGATAATTATTCCTGACGGATATTCATGTAAACATT
CTCGGTTGTAAATTATATTTCAATTTATGCTTTGATCTTTCATATGAACTTGTGATGAACATTGTAACAT
GTGATCATGTATTCTGAAATATGTTTAAGCGCTGAAGAGAAAGAGAAGACACACAGAAGGACTGAGGGAG
AAGGACTGAACGGGAAGGACAGCACAGATGGACTGAGCTGGGGAGGGGCTGAGCTGAAAAGTCAGGTTTG
AGCTAAGGAGAACTGAGCTTAGTAGAACTGAGCCAAAAAGATCTGGGCTGAGAAGAAATGTATAGAGGAA
TTACTTAGAGACTATAGGTAACATAAGAAAGCAATGTGCAGAGGAGAAGAGGAAAAGAGAAGAAGCTGAA
AAGAACAGAAGGTGCAGGCAGGTTTCTCCTTACCATGGGACAGAACAGGTCATTTTTTCATTTTCTTTTT
TTATTAACTTGAGTATTTCTTATTATGTTATTACGTTTCGAGTGTTATTCCCTTTTCCGGTTTATGAGCC
AACATCTCCCTAAACCCCTCCAACTTCTTTATGGGTGTTCCCCTCCCCATCCACCCCCCATTCCTGCCAT
CCCCCCAAAAATCACGTTCACTGTGGGTTCAGTCTTTGCAGGACCCAGGACATTTGATTACATGTTGCAA
TATTCTCTCATTTGTTTTGCATTTAACAATGTATCTTGAATACATGTGCATGGGGAATTTCTTCATGGAA
TATCATGCGTTTAATAAATGGTAGTATACTCATTTGTTTAAATAATAACCTAATTGTGCCTTTCACATTA
TTTTCATTTTCATTAACTAAAGTTCGCTACAGAAAAACAGCATGGACCCTGACTCAGGCACAGTACTCAA
TGGTGATTATTTACATTATATTTTGTATAAATTACAAAACACATTGTTGGAATGATGTCAAGGCTGTTAA
GTAATGTAATACTTGTATAAATACTGCCAAATTTCCATCTCAGAAGACTATAATAAGTATATATTGCCAT
CAATTTTACATGAGAACCCATATTATACCATTCAAAATTAAATGGTACACATACTTTAAAAAGGTATCAG
TTTCTGACTTCTGTCAGTTGTTGAATTAGGGAAAGGATTGACGAAGTTGAAGGGGAGGACAACATCTATA
GGAAGACCAGCAGTCCCAAATAATCCGGACTGCTGAGATCTCCCAGACACTGAGCCACAAACCAGGCAGA
ACACACAAGATTGTGTGAGGCCCTAACTCTTGAGAGACGAAGTCCCAGGGATTATGGTGCCTGGCATGAT
CTGGGGAGCATCCTCGTGGAGTCAGGGAAGAAAGGGGTGGAATGGGATGAGGAACTGTGCGAGGGGAACA
GGAGAGTGTACAATGAAATGAATGTAAATAAATAAAATTATTTATAAAATAGTTTCACTCATAAATCAAA
TGCTAGGTTCTTTTTAACATCTACATTGCAATTCAATCGTGAAGTTTAGCGTTTTGTGCTTACTGAACTG
CATAAGCATTAATCCTTAACTTACTCTTCATGCTATTTGCGAATTTTCTCCTTTGTTATTACATTGCATC
AATTGTGTTTGCATATGTAGAAGGCTTACTATTCATTATTTGTGCAGAAAATACATTCAGAATCTTTTTA
TTTTAATGATCTGTTATGTGTTAATGTCTATGTATAGATTTGTGCACATGAACACAGGCACGTGGGGAGA
CCAGGAGATGTCAGATGCCATGGAGCTGCTTTTACAGCTGGTTGCAAGTGGCCTGATGGATGTTGGAAAG
TGAACGTGTTTGCTCTTAAGAGCAGTAAGTGCTCTTAACCACTAAGCTTATACTACAATACTTATTCCAT
AATAAAATCAACCTATTTAAAATTTTCTCATGTATTTTAGGGTATCTTTGAACTTGAGACATCTTGCCAC
ATTCTAGGTGCTGAGACCCCATTCAGGCATTTTTTTCCAGTTTTCTTTCCTTTATCATACTAAGATGTGT
TGGATTAAATATGTTAATATTATGCAGTAAATCCTTCAAATGTTTACTTATAGAACCTTTGGTTAGTTTC
TGTTTCTTTCCTCTGCAATGACTAAATTAATTTTACAGATTGCAGTTCTCTCTTTCTTTACACAATCCAT
CTCATGTGTTTTTGCTTTCATATAGAATGAAGTAAAAGCCTTTTAATTTTTCTTTGAATAGTTAATGTAC
TAAAAAAAGTGTTGATTTTCCTATTTTAAGGCCAATACAATACATTATTTCTTTAAAATGTTCCTAGAGT
TTTGTTTTTTTCTTTTTCTTATTATCAGTGTTCTCATTAGTCTCATTATTAATATTCGGTGTAAACTTTT
TTGTGTTCTGGTCATGTAGTGAAAATAGAAATCTTCCAAACATATATGTGTAGGTATCAAATTTAGGTTC
TTGGTTTTTCATGGCATGAAATTTTATCTGCTAAACCACCTCACTGCAACACACTATAACACTTTAAGGT
GACATATAGCTCCAGACTGCTTTTATATATAAAATGTTTTTATCATTTGGCTTTTAATAAATAGTTTTGA
TTACTCTAATATATTTTATTTTCCATGTTCACTTGGTAACTCTAGTATGCTATTTTAATATTTAATTAAT
AATTTAGTCATAATTATTATGCATTTGATACCTAGGTAATATGAAATAATCTTAGATACAATTGAATACA
TGCAATTAGTTATCTAAAGCATGAAGCTTGGTACAAAATTTTGTTCATTATTACTATGCATTTGCATAAA
ACAGAGAATATTTCATCGTCACAATCCTGATGCTTATTTTACACAGTATGACAGCTACCAACTATCTGTG
ACTTTTAATCACTTAAATAGAGTTAGTATTATATTGTTAAATGATATTTCCCAACCATCAAGTAAATAGA
TTTTATTTTGCTTCAATTAATTAAACATGCTATAGCAAGAAAATTTTATTTCCTCCTTTTGGTTAAGACT
AAATTTAACTTTTAAATCCTCCTGCCTATCATAAAGTCAATATTCTTATACAGGAAGATGTGCCAGGCAC
AGGTCGATTTCTAGTATAACATGTACTTACAATCATCAGTCTTGTCAGGTTCAAGTGTTGTTCACCTCAT
GCCTGTAAAACACAATGATCAACATGGCAGGATAACCATAAGGGCAGTGCAGTGGCATAAATAACTTGGT
GATAGCCAACATCTCTCTAAATTTGCTTAAGTCCTGTTCAATGAACATGGATGGTCCTGGTAATTCAGCC
ACATATATAAGGCTATTGAAGCTGTGGTTATGGGGGAGAATTTACAGCCCCTTACTTACTTAAGCCAGTA
TCATACGTAACAACAATCAAAGCCATGTGTCCTTATATACAGAATTAATTACAGTCTCTGCAACAAAGAT
CACAGTGAAAATCCCAGCCATAAAAAATGCAGGATAGAAATTTCAAATCCAGTGTCAATGTCTCTATCTA
CAAAATGTCACTTGATTCAAGGCTGAGGAATATTACAGAAGAGGGGCAAGAAGATTGTAAGAGACTAAAG
TTTACTATGAGATGGTGTCTCAAAGTAGCACCAGAAATTACACTCATAATGTCTCACTATCACAACTGCC
TAAACAACAGCTGAGGAAGAGAGGGAATGGGGAAGAATGGAAGTTTAGTTTTCTTTCTGTTACAATTCCC
TCTTCTTCTTCTTCTTCTTCTTCTTCTTCTTCTTCTTCTTCTTCTTCTTCTTCTTCTTCTTCTTCTTCTT
CTTCTTCTTCTTCTTCTTCTTCTTTTTCTTCTTGTTCCTCTCTCTGTCTCTCTCTCTGTCTCTCTCTCTC
TCTCTCTCTCTCTCTCTCTCACTCTCTCATTTTTGGATATTTCTCTTTTACATTTCGACTGTTATTCCCT
CTCCAGGTTTCGAGTCCATAAATCCCTTAACCCTTCCCCCTACCCTTCTATAATGGAGATCATATCCCCA
CACGGCCTCCCCACACCTCAACACATTCCCCTACACTGGGGGTCCAAGCCTGTCAGAAAAAAATGTTTCT
CATTCCATTGTTTCCAGCAAGACCATCCTTTGCTCCATGCAGTAGGAACCATGGGTCAGACCATGTACAG
TCTTTCTGTTGTGGTTTGGTCCCTGGACTCTCTGGTTGGTTGGCATTGTTATTATTATGGGGTTGAAAAT
CCCTTCAGCTCTTTCAATCCTTTCTCTAATTCCTCCAACTGGGGTCTGATTCTTGGTTCAGTAGTTTGCT
GATGGTATTTGCCTCTGAATTCGACATATTCTGGCTGTTTCTCTCAGGAGTGATCAATATCCAGTCATTG
TCAGCCTGCACTTCTTAGCTTCATTTATCTTTTCTAGTTTTGGTGTCTGTATATGTCTGGGCTACATGTG
GTCCAGGCTCTGAACGGCAGGTCCTTCAGTCTCTGCTATAAAGTTTGCCTCCTTATCCCCTCCTGTGGGT
ATTTTGTTTCCCCTTTTAAACAAGGAGTGAAGCATCTGAATTTTCGTCATCCTTCCTGAGTTTCATGCAT
GATGGGTAATTCAAGCATTTTGGCTAATATCTGCTTAACAATGAATGCATACCAAGTGTGTTTTTCTGTG
ATTGAGTAACATCACTCAGGATGATATTTTCTAGTTCATTTTACTTGCCTAGAATTTCATAAAATCATTG
TTTTTGATAGCTGAGTAATATTGCATATTGTAGAGGTACCACATTTCTGTATCCATTCCTCTGTTGAAGG
GCATCTGGGTTCTTTCCAGCTTGTGGATATTATAAGAAAGACTGCAATGATCAGAGTCAAATATATTTCT
CTGTTGTATGTTGGACCATATTTTGGGTATATGCTCAAGAGAGGTATAGCTGGGTCCTCAGGTCATGGAA
TGTCCAATTTTCTGAGGAACCTTCAGACTGATTTCCAGAATGGTTGTACGAGTCTGCAATCCCACCAACA
ATGGAGGAGTGTTCCTCTTTCTCCACATCTTCACCAGCATCTGCTGTCACCTGAGATTTATATCTTAGCC
ATTATCACTGGTATTATGCACAATTTCAGATTTATTTTGATTTTAATTTCCCTGATGACAAGGATGTTGA
ACATTTATTTAGGTGTTTTTTGGCCATTTGATAACCTTCAGCTGAGAATGTTTTGTAATTCACTGTACCC
AATTTTATTAGTATATTTTTTTGCTTTCTAGGGTCTAACTTCTTAAGTTTTTTGTATATTTTGGATATTA
CCCTCTATCAGATATAAGACTGGTAAAAAGGTTTTCCCATTCTGTTGGTTACAGTTTTGTCCTAATGACA
GTGTCTTTTGCCTTACAGAACGTTGCTGTTTTATGACGCCCTATTTGTCAATTCTTGATCTCAGAGCATA
AGTCATTGGTGTTTTGTTCAGGAAATTTTCTCCAGTGCCCTTGTGTTCAGGACTCTTTCCGACCTTTTCT
TCTATTTGTTTGAGTGTATCTGGTTTGATGTGAAGGTTTTTGATTCACTTGGACTTTAGCTTTGTACATA
GTCATATAAATGGGATAATTTGCATTCATCTACATGCTGACTTCCTGTTGAACCAGCACTATTTTTGGAA
AATGCTATGTTTCTTCATTTGGATGGTTTTATGTCTTTTGCCAAATATCAAATGATAGGTGTGTGGGTTC
ATTTCTGGGTCTTCAATTCTATTCCACTGGTCTGTCCATCTGTCTCTGTATGAATGCCATGCAGTTTTTA
TTACTATTGCTCTGTAATTCTGCTTGAGTTCAGGAGTGATGATTCCCCCAGAATTTCTTTTATTGTTGAG
GATAGTTTTAGCTATCCTGGCTTTTTATTATTCCAAATGAATTTGCAAATTGCTCTTTCTATATCTATTA
AAGAAGTGAGTAGGAATTTTGATGGATATTGCACTGAATGTGTACATTGCTTTTGCAAAATGGTCATCTT
GACTATATTAATCCTGTCAATCCATGAGCATGGAAGCTCTTTCTATCTTCTGAGTTCTTCCTCAATTTCT
TTCTTCAGATACTTGATCTTCTTGTCATACAGATCATTCACCTGCTTAGTTAAACTTACACCAAGATATT
TTTTATTATGTGGGACTATTGTGAAGTGTGTGATTTCATTATTTTCTTTCTCAGCCTGTTTATCCATTGA
GGAGAGGAAGACTCCTGGTATGTTTGAGTTAATTTTATACCCTGACACTTTGCTGAAGTTATTTATCACA
TTAAGAAGTTCTCTGGTGGAACTTTTGGGGTCACTTAAGTATATACTATCATATTATCTGCAAATAGTGA
TATTTTAATATCTTCCCTTCCAGTTTGTATCCCTTTGACCCCCTTTTACTGTCTGGATTCTCTGGCTATG
ATATAGAGTCCTGTTTTGAATAAGTAGGGAGAGAGTTGGGCAGCCTGGTCTCGTCTCTGATTTTAGTGGG
ATTGCTTCAAGTTACTCTCCATTTAGTTTGATGTTAGCTACAGGTTTGCTGCATATTTCTTACACTATGT
TTTGATATGAGCTTTCAATTCGTGATTTTTCCGGGACTTTTATCCACAAGGGTTGTTGAATTTTGTCAAA
TGCTTTCGCACCATGTAATGAAATGACCTTGTGCTCCTTATCTTTGAGATTGTTTACATGATGGATTACA
TTTATGAATTTTCCTATATTGAACAATCAATCCATCCCTGGGTTCAAGTCTACTTGATCATGATTGATGA
TTTTTTGTTGTGCTCTTATATTCGGTTTGCAAGAATTTTATTGAGTATTTTTTTCATCAATATTCATAAG
GGAAATTAGTGTGAAGTTCTCTTTCTGTGCTGAGTCTTTGTGTGGTTTAGGTTTAAGAGTAATTGTGGAT
TCATATAAGGAATGTGCTAGTGCTCTGTCTGTCCAATTTTGTGGAAGAGTTTTGACAATATTTGTATGAG
GTCTTATAAGAAGGTCTGATAGAATTGGGCACTGAACCCATCTCGACCTGGACTGTTTGGTTGGGAGACT
TTTAATATCTTCTTCTATTTACTTAGGAGTTATGGGGTTGTTTAGATAGTTTATTTGTTCCTGATTTAAC
TTTGTTACCTGTTATCTGTCTACAATCTTGTCCATTTCCTCCAGATTTTGCAGTTTTGTTGAATATAGGC
TTTTATAGTACAAGCTGATGATTTTTTTTAAATTTCTTCAGATTCTGTTGTTATGTCTCCCTTTCAATTC
TGATTTTTGTAATTTGGATACAGTCTATTTGACCTCTGGTTAGTTTGGATAAGGGTATATCTATCTTATT
GTTTTTCTCGTAGATACAGCTCCTGTTTTTTTTTTTTTTTTATTATTCTTTGTATTGTCTTTTCATTTCT
ACTTCATTGATTTCAGCTCTTTGTTTGATTATTTCCTGCGTTCTATCCCCTTGGGTTTACTTAGTTCTTT
TTGTTCTAGACCTTTTACATGTGCTATCAAGCTCTTGACATATGGTCTCTCCTGTTTCTTTTCCCAAGCA
CTGAGAGCTATAAGTTTTCCTCTTAGCTCTGTTTCCTTCTGTCACATATGTTTGGGAATGTTTTATCTTC
ATTTTCATTAAGTTCTAAGAAGTCTTTAATTTCTTTATTTCTTCCTTGACCAAGTTGTCATGGAGTAAAG
CATTTTTCAACTTCCATGTATATGAGGGCTTTCTGTCATTATTGTTATTGTTGAAGACCTGTCTTAGTGT
GTGGTGATCTGAGAGAATGCATGGGATTATATCTGTCTTCCTGTATCTGTTAAGGTCTGTTGAGGGATCG
ATTATGTGGGCAATTTTGAAGAAGGTTCCCAATATCATGAGAAGAATGTATATCCTTATTTTTTTAGAAT
GGAATGTTCTATAAATATCTGCTAAATCCATTTGGTTCATAACTTCTATTGCTTTCTCTACATCTCTGTT
TAATTTCTGTTTCCACGATCTCTTCAGTGATGAGGGTGGGGTGTTGAAATCTCCTACTATTATCATGTCA
GGTGCAATGTGTGCTTTTAGCTTTAGTAAGGTTTCTTTTATAAAACGTCAGGATTTCTGGTGAATCATTT
TTATTGCACAAATTCAAATGTAAGTATAACATTCTGGTTCTTGAGTTGATATTCTGGAAATTTAACAGGG
AGAGGCAAGGCCTCACTCTCTAACTAGAGAGCGACCTATACAAATACAGAAACTAATAATGAAAAAAAGT
TGCTTTAAAAATATTTCAAATTAAAAATGTAATCATTTTCTGTGCTGATTGTGGGAAGGTTGTTTATTTG
TTTTTGTTTGTTTTTTTTTGTTTTAATTTAATGTGGAGAAATATTTACAGTAGACCAAATAAGTGTGAAA
TGCATCACAATAGAATCCTATGCATTCCAGCATTTTTTCTACAAAGCAGAGTCCACTGAATGGTCATGTA
TGTACAACAGCACTCATGCTTCATAATTGTCAGAGCTTTAAGTCTACCCTATTATCCCTACACTTAGATT
TTTATAACTTTTGCATGAATGGGTCAGATCTAATCTGATAGATCTAATATGCTGATATGCCTGACTATCT
CCCCTGCCCCCATGAGAAAACTGTGTATTGTTTATCTTTTGTTGTTGTTGTTGTTGCTGTTTTGGGGAGC
TTTGTTTTTCATTATCCCCAATAGAAAATTAATCTAGTGATCAATTAGTGAATAGATACAAAAATTATGT
ATTATGGTGAGAAATTCCCCAAAATAGAGTGTACACAAAGTTAAATCTAAAATGTTTGTGGGTAGACATG
CACACATGCTCATGACCCACGTAGCTGACAAGCATTCCACATCCAATGAACTTAAGTGATTTGGGAAATT
AACTTATTCACACAGAAGAAAATTTATGGGGAATACATTTTTTTCTTAGCCGTGTTTATAAGTGACCAAA
TGGTGAAGCAGGATGTAAACAAATACTGTTATCCTTCATTGTTGTTTATACTAAAATTTTAATTCATGTA
CAATCTCTATGTGCAATTTCTCTATTGGGTTTCTTTGTGTCTCTATCTCTGCATGAATATATAGGCACAC
ATGTGTATGTGGCATACCAGTGTGTGTGTGTGTGTGTGTGTGTGTGTGTGTGTGTGTGTGTGTGCATGTG
TGTGTGTGTCTTATATGGTATTTATGAACATACGTAACATGTTTATTTATTTATAATTTGGAAACACTGA
AACCCACATTTGATTTGTGGATCAACCATGTGCTGATCTACTCACATATGTCTGACATTTCATTATATCA
GGTGAATAGAGAGAGAGCCTAATAGGCTGGTGATATCTCCTTCTCTACTCTTGTAAGGAAAATGTGGTGT
ATCTTTTGGCAAGAAAACCCAAACTTCAGCAAAGACATATACACTTCACAAAACAGGAGACGGCATCTCC
TTTGAAGGGGAAAGTTATCAGACTGGGAGAAAAATGAGTTTGCCTCATTCCAATATTTGAGGGACATGAG
ACTGAACTACAGAAGATATAATGGGAAGGGACAGGCAGAATCCTCAAGGAACCAAAGTAAGCTAAACACT
GGAGCTTCTCATTACACAAGAGCTCAGAGATTGGTAAGGATAGTAAACATAATGATAAGAACTTTGCAGT
CCATACTCAGTCTCCATATAAGGCTACAATGTGAACAAGATGAGGAGTAGTCATCACCACAGTGCTAACA
GCTACTTTAGCAGTCACATTGTGAAAAACAAAGTGTAACTATAAAGAGAAGAGAAGGATGATATTTGAAA
ACAGACAAGGCTGTGCTGGAACTGAACAGTTTTCGATGTAAGTAACCAAGCAAGCACACAACAGGTGCCA
TATGCAAAAGTGAGCAAAGAGGAATGAACTGCATAGATACTATGTGTACAGAAATACAGGTTGTTTGGTG
GAATTCTATGATGTTGAGATGAAAGAATAGGAAGGAATTTCTATCAAGCCAGGCACCATGTCTTGCTCTT
AGAATACTCACATTCAGGAGACTGAGGGGGAGAAATTTGGAATTTCAGATTAGCCTGGACTACATATCCA
GACAACATCTTTTATTTTTTTCTTTATTTAAATCAATAGTCCGATTGATAGAATATCATGAACAATATTA
AGAAAACAGAAATTTAAAGCCAACACAGTCATACTCTCTCTAAGAAAACATGTTCTATAAAGAGACAGGA
AGTATTAAGTTACAGATAAGAGCTGCCATATTGAAGGATGCAGCATGAAAGGTTATGGTTCTGTTTGGTT
GATCCTTCTTCTCTTGCATGGCTCATTGTACACTTCTTAATATGTTTTTCTTTCCACATCATTATTGTGC
ACACATCTAGATGTTCCCTACCTTTAAATTTATGCAGGTAAACCAGTAATTATTTATTTATCAATGGTGA
TTTGATTATAATTTATCTTCAAAAAGGATGAGTCTTGAGGAAATGATTCTTTTATTGTGTGGGTTTGAAT
ATTAATAATTGCAATCAGAGAATAATCTGGGCCCCCCCACACACACACAGGGTGGTTGGAGAGACTATGG
CTGTGGCAACACGAAAGCATAGAAATGAGTGGGTTGATCAGTTTCTCTGCATAACATTGATAACTAGTTA
ATGATAAGAATGTAAAAAATTGAGATACACTCAAGGTTTTCTTTTCCTTAATTTGAATGATTGCTTATGC
AGCATCTGAAACTGAACTCAGACCCATGGTAAACCTTCTGCCTGAGCTTCATTAGTGCCAGGACTACATG
TTTCCACCGTCTATTGTAAGTATTTGTACACTTGGCTCTATGCTTAGCACACTTTGAAAAATCCTCTGGT
GTTAAGAGAGAAAGTACTAGCTATGAAATTATGTGAGAAAAAAATCTTTTCAAAGCTTTGATTTTTGTGA
CTGCAGACAAAGACTTTGACTCTGATGTAATTGAGCCTCTAAAATATTAAAAAATAATATCTCTCATCTG
CAAGAATCCTACTAATTGCTTACTGCTCTGTGTTTCTGGAGATGAGTGTCAATTGTGTCAATTGCTCTTC
GTGGCAGGAAAACGGCTTGTCTGTCAAATGCTTTGCAATTGCCAAGAACTGTGAGGTCCCTGGAGAATGC
TTTCTCTGTTCACCCTCATTCTGCTCTCATAGCCTTTGCTATCTGCACCCATCCATCTCTACACACCCCC
ATGTACTTCTTTTTGGTGAACTTATGTATCCTGGAAATTGAATACACTGGCTCTGTCATACCCAAGATAT
GGAGAGCCTTGTAAGTGAGATCTGAGGAATCTCTCAGGAGGGATGTGCCACACAGATGTTTTTCTTCACA
CTTTTTGGTATAACTGAGTGTTTCCTATTGGCAGTCATGGCCTTTGGCCACTGTATGGCACTGCTTCACT
ATGCAACCCAAATGTGTCGTGGTATGTGTGTCCATTTGGCAATTATTTCATGGGGAATAGGTTGCCTTGT
AGGGTTGGGACAAAACTACTTGAAGCCCAAATAAAACCACCCACCAAGAGTTGATAAACTCTTGGTCTAT
ACAGCAGTGATATCCATGCTGAACCTCATCATCTATAGCATATGAACCAAGAAATCAAGGAAGCACTGGG
AAGAACTCTGGGTCTGAAAAATGTTTTGATGATAATTATGTGCACAGTCTGTGAAACAAAGAAAACAAAA
CATTGTGATGTTACTGGCTGTCTTGAAACACACTTTAAGAAACATAACTTTGTTTTACAGTGTTCCCTAT
ATTTACCACCATTCTTAATTGCAAACAATGGTAAAGTTTGCTTGCTATTAAATAACTTTAGTAGATAAGT
CCAGTATTTAAAGATTTTGATGTGGGCAGAGTTTAAACCACATGCTAATGTCTCAGGGGCCTTGAAAGTC
CTCTGTATCCATTCTTACATATTGGAAATTTCCAAGAAAATACTTCTAAGTGAGCTCAGCACATTATGCT
ACAAGTCCATACTCCTCAGTACATGTAAATTCATTGTATTGGACTGGAACTACTAAGTAGTTCTCAGGTC
AGTAAATTTTTAGTGTCTTCTTTATGTACTATTAGGTGAGTCCACATGACATATTTGGGCACCCAGGGCC
TATGATGTTGGAACAGGAATAATCTTTCATCGGTTTTGTGATTTCTAACAGGGAGGTGGAAAAGAATTTC
AGCGAGGAGGTCCTCAAAATCAACATCCTTTTTTCAGATAATCACACACACACACACACACACACACAAA
CACACACACACACACACACGCATTTATCTGCACATTATACAGGAAATTAAGTAGGTTTACAAGTGACAGA
TGACTAATATAAAAGGTCAGCTAGTGTTAGATATTTAGATTCTGGTTGGTATTCCCAAATAAAATAAAAT
AAAATAAAATAAAATAAAATAAAATTAGAATAGTGTATAATGAAAGAAAAATAGAATTCCTTTCAAGTGT
GAAGAAAATATAGAATACTTTAAAATATAAATTTCAATGACACTAAAATTAGAGTACTATTTTAGGCATG
AGTCACCCATACAGAAAGACAATGATTAGATTCTCCTCAGAATCATCGTTCTCAGTCTACTTACATGAAG
TAAGGCCAATTAAGGCCAGAGCGTTGGAAAAAAATGACAGAGTAGCTGAAAAAAAGCCTAAAGTTTTGAA
GAGACACACAGTCTTTCAATAGTCTTTAAGTAATTCTCCTATAACTTTTCATTACTTAAATGAAAATATA
AAAGAAAAATACATTAAAATATTTAAAACTACAAAAGGAAAATAATTTAAAATAATTTCATTGTTCCTTA
ATTGGGTGCTATTAAGAAGCCAGTCATTCACCTAATGCTGAACTGAGATAAACAAAGCAGGAAACACTTT
TTGGTATCTGTGCCAAGTACATAGAATCTCGACCTAAAAGAGAAAAACCACTGTCCAAATCCAAATTCAG
AGACATTCTAGCAAAGTAATTATTTCACTTCAAATGTGTGGTCACAGAAGATAAAAATAGTAATGAATCA
TCACAGAATAGAATAACCAAAGATATGTAATAATTAAGGGTCAACTGGTTTCTGGATTTTATATGGGCAT
AGAACATGTACAGTAGTAGAACCATTGCTTTTATGATTTGCTCAAACTACTGTGGTACATGTAATATGTT
AATGTTTTTCAATTATCTGATTTTTGAGAATTACTCATTAGATGGATTATGGAATATAAAATTGAGGAAT
TGTGGTACGATAAAAAAGAGTACTGTTTCCTATCGATTAAATTTGATTTTCCTGTATATTTTGACTTCAG
ATTTATTTTTTTATTTATTCATTTTATTAATTTATGTCTCAAATGCTGCCCTCCTTACTGTCTAGCCCCA
CAGAGTCCTTTGCCTCAACCCCCATCCCTTTCTGATTTCTTCTTCTAAAATGACAGAACAACAGTTGTTA
TAAGGCATGTTTAGTCCCTGAATAGCTGTTTTTCATGTATTTGAAAATCTACAACATTGATAGTGCAGAC
ATCAGGAAATAGCTTCAAAAATGATCTTCCAATACTAAATATTCTCAAGTTATCAGCTATCAGCTATCAT
CTTGACAAAACTGGAAGAATCCAAGAACAAAATTATCCTTGTAATGTACGTAGAGAAAATTGATCAGACA
AGAAAAAAACAGAGAGCAACCTTCTTGGATTCAACACAGGAGGGCCTAAGTTCTTGTACTGTATTCTGCA
TGATTTTACAGAGAATATGGGATAATACCTGGAAATGAACTACAATAACCAACAACATACTAACCACAAA
CTGCAATATTTATAAAAGCCAAACAAATAGGTGGAAAGTATTATTTTCAGCTCTATATGAGAATATTAAT
GTTTATTATTTGTATATTAATAAAATTTTAATTTCATGTCTGCAAATTTTATTGCAAATTTTTAAATAAA
TAGATTTTAAGTGACTCATGTGATCATTAACTTTAGTGGCTTTGATTGCATTGTAAGAGTTTTACTTGCT
TGTTCACGTGTGCAACACATCCATGCCTAATGTCCAGGAGGTTGAAGACAGTGTGAGATTCCACCTGAAA
TTTCAGACACCTGTAGGCTGTCACATGGGAACTGGGGATCGGCCCCGGGTTCTCTGGAAGAACAGATAGT
GCTATTTATTAATCACTGAATCATTTCTTCATCTTCAGCAAAAGCCATTTTTTTTGTAAATATAGTGTCT
AAGGTGTCCTGTCTTGTGCATAGACCACTGTTTTCTCAAATGTGATAATTTAATATTAAACATACTCACC
TGCTTCTTACCTTCATATATATATATATATATATATATATATATATATATATATATATATACATACACAC
ACACACACAAACACATACACACACAGACACATGCATAACAGCTCTTACCTTCAAGTTTACTTACACACGC
ACACACCTACTTATTACCTTCAATTTCACTTAGTTACACACACACACACACACACACACACACACACACA
CCTGCTTCTTACCTTCAAGTAGACTGACATATTTTCTTAATTATTTGTTTATTTATTCACTTTACATGCT
GCACACTGCCCACGTCCAGTTCACCCCTCTCACAATCCTTCCCCCACCCTTTCTCCTCTGAGCAGGGGGG
CACCCCACAGGTATCTCCTCACCTTGCATATCTAGTCTCTGTGATCACATCCTCTGCTACTGAGGCCAGA
CACAGTAGCCTAGATGGATGGGGTGGGGAGGTAGAGGTCATATCCAGAAAGAGGCAGAGAGCTGGGGTAA
GAGATGCCCATGAATCAATGGGTGTTTCCTTAGTTGAGACTCACAGCCTCAGTGATATGGACCTGAAGAA
GCCATCTCCTGGAGCCGAAAGCAACCCAAATGGAATGATAGAGACACCAACTTTAGACCCAAAATTTATT
CTGACCAAAAGAAATGAAAGGGCTGTGCACAGAGCAGAGAGTGAGGAATAATCAACCAAAGGTTAGTGCA
GTTCGAGACTCACCCCATGGATGAGCACCGATCCCTGACACTATTAATGACACTCTGTTATGTTTGCAGA
CAGGAGTCTAGCCTGGCTTCCCTCTGAGAGACTCCACTAAGCTGCTGACTCAGACAGAAGCAGACATCCA
CTAGCCAAACCACGGGTGGAGCTTGGGGACTCTGAAGGAAGAAGAGAATGAAAAGGATTATGGCCTCTAA
GGACATAGGCACTCCACAGTCATTGTCTTCATGTGGGTACTGAACAACTAGAATTGGGCTTTCCCAAAAC
ATGTTGTCTATAGATGGGACATCTGTGTCTTTAAAATGCATTTATTTTTTTACTCACTTTTCATCCCAAT
ATCGGTCTCCATCTTCAGGATAGGCCAACACCCATTTCAGGGGAATCCGTAAAAAAAGACAAAGCTACAC
ATTTCCTTCCTATGTCCTTCCTATGCCACTCCGAGTTCACCTTCTGGTTGGTGGTATCAGTCTTTGGCAA
ACCCCCACTGTCCCCATGAGTTGACTCTATTGGTCTTCCTGTGGAGTCCCTCATATCATCTGGGCCTCGA
TTCTTCACCTGTTTTTTTTTTTAAGACTCCCCAAGCTCCAGCTAATGTTTGGTTGTGAATCATTTCACTT
GTTTCTCTCAGCTGTTGGGTGGAGGCACTCAGAGGACAGTTATGCTACAATTCTGTCTGCAAGCACGATA
GAATGTTTTTAATAGTGTCAGGGATCAGTGATTGCCCATGAGGTAGGTCTCAATCTGCGCTAACCATTGG
TTGGACGTTCCTTCCATGTCTGCTCTATCTATCTTTGTCTCTGAAGGTCTTGTAGGCTGTGTTCATGTTG
GATTGAAGGTTTTGTGGGTGTTTTATTTTTCCTTCTCACATCATTGGGAGTCATGCCTGGCTACAGAAGT
GGCAAATTAAGGATTTTTATCCCCACTGCTAGAGTCACCCCAATAGACACCCTGGGAATTCGCCTTTCCC
AGGTCTCTGGCACGTCCTAGAAATGCGTATCCCACACTTGCGATTTCCATTCCTTTTTCCGTTTTTTCCC
TACACCTGATTCCTCCAAAGTCCACTCCCTTCCCTAACTCCCCTCCCATTCAGTTTCCTCCCTCCCTCCG
TCCACCTCAATATCTATTCTGCTAAATGCATTTTAAAGTCAATATTTAGGAAAAAACACTGAGTAAGTAT
AGGAAGTATCCCATAAGTAATTGTGGTGGATGTTTAGGCAAGATATGAACATATTAAACTTTATAGAGGC
CAAAATTACTATGTATATTGTTAGAAGAGACACTGTCTTCATTACATTCAACATGAAGGAAAACTATTTA
TATATTCTTTTAAGTTATACAAGAGAATCTATTAAATGAGTTACACACATCACACAACTTTATTATTTTG
AAAGCTCTCTTTATTGCAAATATTTACAGAATGGACAGTACAAAGGTTTAAACTCATGTGAGTGTACTGT
GTTGTAAAGTTAAAGTTTAGATATCCAGGTTGATGACAACAGTCATCTCAGATTCACAGGGATAAATACA
TCAGGGAGTCATCTATTACCTTACCTGTCTTCTTCCCTTTATTCCTGATGAAGACTCATCTCATTTGTAG
CCCTTACTGTGAGAGATGATTCAAAAAATGCCTGAGAGTCTACAACCCAGAATCCATCTATAGAAAAGAA
GAAACACAGCTCTCCAAATAGTATACAAAATTGAAACTTTCTTGTAGATCTTAACACTTGAAACAAAATG
CAAAGGGAGAACTCATTTCCTAGGATATTACAATATACAGGATATGGTAGTTGTAGGAAACATTCACAGG
GGATTTTAAATTTCTGCATTTAAGAACAAAACTGCTCCCATGAAGGTGAAGATTTATTCCTTTGGCAAGA
AAGTCAGTATGTCTCTTCACAGTCGTGTCATCTGTCCATCACTAGAGCAACAGTGATGCTTTATGAATGT
GAACAGAAAAATACATACCAGTGTTCATGTCTTCAAAGAATTTCAAGAAGAACCAGAAAGAGAATATATA
ATGTTCCAGAGATGAAATATGGGAATTTAAAATAGCCAGCATAAACATGTTGTTAAAATTAATAATTTTG
ACTATTCCTGCTATGAATGAAAAGATGGTTATGTAATGTCCACCAATTCCCAAAGCCTGAAACATTGTGG
AAAACTGTCTTATTTCTCCCTAACGTGGGTCTTTGGTAACCAAACTTTTAATTGGTCATTTAAATTCTGT
TTCTGAAATAGATCAGAGGACTACTTGACAGTGTCACTCTCATGTAGAAGACAAAGGAAATTTCTGTCCT
TGCATATATTTGCTCTTGGGAACATGTAAATAAAACTTTCAGTTTCAAGAACCAAATCATGTCCGTCCAA
TGAGACCCACATGACGCAAAATCTTCCTACCATCAGTGAACATTAGCACACTGGTAACATCGCATACAAT
AATATAATGGAATAATCCTGGAATAATAATAATAATAATAATAATAATAATAATAAATGATGATGATGAT
GACGTTGTTGTTGTTGTTGATGATGATGATGATGATAATAATAATAATAATAATAATAATAATAATGGAA
TTATCCACTCAAGGGATCACAGACTAAGGAAAGTAAATGTTGAGACGTGTTTTTCAAGGTTTATTGTATC
CATGAAAACAATTTCCACTAGGACAGACTCCTAATACATGAAAATCACTCAACCTATCATGACTTCATAG
AGAGAGTTGAGAACCAGGGTGTTCTTTTCTTAGGACAAGAGAAAGATTTGCCAACCTTCCAAAAAGAAAA
GCAATCCAGACCGTCTGTGTGTGAGGATTGTTAGCTTGTGCATGCTTAACACACACACACACACACACAC
ACACACACACACACACACATGCACACACACATGCACACAAACACACACAGACACACACACACATACACAA
AGACACACACAGAGAGACACAGACAGATAGACAGAGAGACAGAGAGACACACAGAGGCCCACACACACAG
AGACACACACATACACACATATACACACACATACACACAGAAAGACACACAGACACACACACATACACAC
AGAGACACACACATACACACAGAGAGACACACAGACACACACACATACACACAGAGACACACACATACAC
ACACACACACACACACACACACACACATCTCTGATGTATGCTTCCTAGAGTGTCCAGGTGCAAAAGGATG
AAGTGGCCCCAGGAGCCAGTCGGTCAACAGAATCTTGTTCTGCTTGCAAGTGTGTTGGGGGTTGCTCCAA
GGATTTCAGTGTCACAGTTCTGTTAGAAGGTGTTCAGGGACGGGCTGTGTTCATATGTTTTACTCAGGGT
GAACAAGGGCTACACAAACCTTGGAGAGGGGGGCAGGAGTTTTCGGGTGCATTTACATCGATGGAGGCTT
AAGGTACCAGGAAGGTCTCCTTTGCTATATCTTTATAATCTCTGTCCCACATCGGTCTGCTGTTCAGGGA
TCTCCATTTGACTTCCTCAGAAACCGACTCCAATGAATGTGCCCAATACCCAACCCTGAGGTCCCACTTG
CTTGATTTCAAAGGATTGAAGATTCTCTGCGTTCTCTATCAGATTAAATCCTCCGGAGTTTGCCCTCTAT
ATGCCATGAGTTAACCAGCGCATCCATCGAGTTTCTGCATTAACCTGTACGTCCCCTAATTCTGGCCGGT
TCTCTATGCACCGCGGTAACCCTCCATCGTCCCCACCGATCTTCCGCTCCTGTCCTCAGTCGCCCTCACT
CACCCTCAGAATCTGTTCCAATTTTCCTTTCAGAGAGGTCGATGCTTTCCCCCTCACAGGCCTTCACCTT
TCCTGTGTCCTCTCTGCATTTGTGGATTGTACATAGAATAAGATTTATCTCACAGCTGATACCATCCATA
GGTAAACGCACAACATGTTTGTGTCTCTAAGTCTCAGCTCCCTCTCGGGCTGTTTTTTTTTTTTTTTTTT
TTTTTTTTTTTTTTTTTTTTTTTTTTTTTTTTTCTATTTTCAACTATTTTCCATGAAGCTTCATGATACC
ATGCCACCATCCCTTTGATATCATTCCTCAACCCCATGATGTCATGCCCCACTCCCATGATGTCATGCCC
CACCCCCACGATGCCATGCCCCACACCCATGATGTTACGCCCCCATACCAGTGATGTCATGCTTGCGCCC
CCTTGCTAGAATGGTTGCATCTATTAACCAGGTAACATTCTGAATGCGGCCCTGTCACCACACTCTTCCA
GGCTCCCACAATTTACAGTCCCTCCTTCTATCCTCTCCCCTTCTTCTCTGAGAGAGTGGAGGACCCCTCT
GGTTGAACCCTCTCCCCTGGCACATCAAGTCTGTGCAGGACGAGATTCATCGTCTCCCACCAGGTCCTGA
AAACGCAGCCAGGTAGTAGAACAGGATCCACAGACAGGCGACGGGTTAGTGACCCCACGTGAAGACCACT
GTGCTCCTCTGCCTCTCTCAGTCCTTCCCTCTGCTCCTCAGTGAGACTCACTGAGCTCCATTCAATATTT
GTCCGTGTGTCTGTGCTTCTGTGTCAGTCGGCTGCTCGGTGGAGCCTGCAGAGGACAATAATGCTACCCT
CCCGTCTGCAAACACAAGAAAGGCCATTAATAATGTCAGGGTTTGCCGGCTGCCCATATGATAAGTCTCA
CATCCGGTCACGTATCCTGTCAACATTCCCTCATTTCCTCTTCCATCTCTGTCTCTGCGTTTCCTATACA
GGGGGCAATTTCTGGGTCAAAATTTTGGGTTGGGTTTGTGTCCTTATCCTTCCACCTTGGGTCCTCCGTG
GCTACGGAAAGTGACCATTTCAGTCACCGTATCCCCACTGCACCGAGTCTCAGCCAAAGTCACCCTCATG
GACGCCAGGGCAGCCTCACCCATCCCAGATTGCAGGATAATCATAGAGATAGCGCCCACCCTGGACAGTC
ACTGATTCAGTCTATTCTCTTGGCCTTCTGTCCCTCTTGCTCGTCTGTCCCAAGAAATGATTCTCAAACC
CCATTTCCCTACCCATCCCCTCAGCCACCCAATCCTTTCCTTCCATCTGCCTCCTCTCATTATTTTATTC
CTCCTTCTGGGTGAAATGCAAGCATTTTTCTTGGCCCTTTCTTCTTGTTTATCCTCTTTGGTTCTGTAGA
TCTTAGTGTGTGAATTCTGTACTTTATGGCTAATACCCTCTTTTAAGTGAGTATGTACATGTTACTTTGG
GTCTCAGTTGCCTCATTCAGCACAATACTTTCCCATTCCATCTACTTGACCCCAGCTTCTCAATGTCCTT
ATTTTTCATATGTGCGTAGTATTCCATTGTGTAAATGAACCACATTGTCTGTAGCCATTGTTTGGTTGAG
GGGCATCTGGGTTATTTCTATTTCCTGTTCATTATGAAGAAATCCACTAGGAACATGATGGAGTACATGT
CCTTGCGGTATGGCAGAGATCTTTTCAGATATAAGATCAGGTGTGTTATAGCTGAGTCTTTAGGAAGAAT
ATTTCCCATTTTCTCAGAATCCACTGGATAGATATGCAAAGCATAAACAGATTTGCTCTTCTCCCAGCAA
ATGTTATTTGTAAACTGATATTTATCTGCTTCCTCAAAGGAGGTTTCCCCCCGACTAGCCCTCTATCATG
GACTCAGGTGATCGCATATGAACCTTCTTTCCATTTTAACTGTTCAGTAAATGCTAGAGCCTATTACTGA
GAGCCAGAGGGGAAAGTTTTTACTGGATGTTTGATGGTGGGGTTAGGTAGAGTGGCAGAGGAGAGTAAGG
GGGGAAGGGAGAGGACTGAAGAAAAAGAGGAGGAAGTAATAATGGAAACAATCCATATGGCCTGGAGAAA
GCACATGTAGCAAGGGGTTTTATGGTTGGGGAATAAGTTATGATAGCGTTAGAACTGCCCAATACACGTT
TATAGATTATAATTATAGTAATCAGATTGTGTGTTTACTTTATGGGCTCATTGGGTTTGGAAATTCCAAC
AAGCTTCCTCAAAAGTATTTCTGGATCAAATTTTCTGTTAATAGAGATCTCCCCTTGTAGAGGCTCTAAC
CATTGCTTCATAGTGCAGTAGACACAGCTGTTTCTTCCTCAGTCATGACTCTTGTATTTTCTATGGTCAT
CTGTGTCTTCAGTGACCCAGGCCCAGTGTTCCTTTTTCTCGAGGTCTTCAATGATCTCACCCAGAGGAGT
TTCAGGTTTCTCAACTCGTTCCATCTAGTTGACCGCAGCTTCACAATGTCCTTATTTTTCATAGCTGCAT
AGTATTCCACTTCAAATATTTCCTGATAACAGTGAACCGTCGTGAGCAGGCTAAAATTTCCCAGAGAAAC
ATTAAACATTCAGTTTCTAAATCTAGATTTCCTCATCCCATGATGATTTGGTTGACAGAATGGCCATGTC
ATGAGCAGTTTGGTCTTAGGGACATCAAAGTCATTTCTTTCTCCAGTAATGGCCGCCATTCCTCTGTCAG
AGATTTTTACCCTCGTTATTTTTGGTGACTGACATGATCTAGAAATTGTGACACCATCTGCATGCTAGAA
AGCCAGAGATGTTTCAGGTTGACCCTGCTTCCACAGCCAACGATGTCACGTGTGCCCATTGGGCAACCAT
GTCACACCCAAACAGCAAGATGTCGTTTTTGACTCCACACGTGACTGAAAGATTGCCTCTTGTCTTGCAT
GCACCTTGGCAACCATGTCACACCTGACTGTGAGATAGATTTGAATCTACACCCAAAAGTAAGATGGTGT
CTTTGACTATCTTAATCCTACCTGTCCGTGAGCATGGGAGGTTTTTCTATCTTCTGCTACCTTCCTCAGT
TTCTCTCTTCAGAGATTTGGAGTTCACACCAGACATGTTTCTGACATGCTAGGTTAGAGTTATTTTATAT
TTCATATTTTATAATATATATATATATATATATATATATATACATATATATATATATACATATATCCATT
GTGATTGACATTTCTTCCATAATTTCTTCTCAGCCTCTCTGTCATTTGCATGACAGATTATTTTCATTTA
ATTTTTCATCCATCCAATTGGTTGAAGGTGTTTTTCATATGTAGGTCATTTCTGGTAAAACTTTGGGATC
ATATATGTTCACTATTATATGATGCGTGAATGGCGATACACTGAGTTCTCCTTTTCCGATATCATCCCCT
CGACCTCCTTTGGTTGTCTTATTGCTCTAGCTGAGAATTTAAGGAATTTATTGAGGACGCTGCTAGATGA
GCAGTCTGTTCTCGTTCTCCAATTTAGTCGAATTGCCTGTTGCTCCCCAACCCCTTATTTTGATATTAAC
TGTTGGCCTGCTTTATTGCATTTTATGTAATATTTTTTGTATTTATTTTAGTATTTTATTGCATTAGGTA
TGTGCCTGACATCCCTGGTCTCACTGAGACCATAAATATGGAACGATGATGGATTTTGCCAAATGCTTTT
TCAGCATGTAATGAGATAGTCTTGCATTTTTTCTTGTTTCTTCAATTCTGCTCCTTCACACCACTCTGTA
ATAGTGGCTATTAATAATTTATATTAAATATTAATAATTAATATATTAGTTTTGATATATTTATGTAATA
TATCACTTACATTATTATATCACAATATAATAATTTAATATAGTAACATAATCTATTAATAGTAATTATA
TTTACCATATTAATATAATAATTTAAAGTATAAATACAATATGTTAATATTAATATAATTTATTAATATT
AGTTATATATTATAATGTTAGGATATAACACTTTTATATGTTACTTTATTAAAAAATATATATATATACA
TTGCATGATATGCAACTACCAAAAAGTTAAATCCTCCCACGTTAATGTGAAGTGCTGAGGGCAGAATTTT
TTTTTCAGTTCAGGTTGTTAAGATGGTGGATCACTTTGATGGGTTTTCATAGATTGATCCACTCCTGCAT
CCTCAGGAGAAAGCCAACATGATGGCACTGAATGGCAGATTGAAATGCCCTTGGATATTGTTTTCGAGCA
TTTTACCTTGTATTTTTTCCACCAATGTTTGAAAGGGAAATTCGTCTGAAATTCTATCTTTGTTTAGTCG
TTTTGTGATTTTGGTGTCAGGGCGACAGTGGTGTCCTGGAATGAGCTTGGCGTTTTCCTCTTGTTTCTGT
GTTTTGGAGTAGGTTGATCATTCTTTGAAAATCTGGTAGGAGTCTGCGCTCAAACAATGTGGCCCTGGGG
CTCTTTCATTGGGTAAACTTTTAATTACAGTTTGTGTCTCTTTAGGGGTTGTAGAGCTATTTACATAGTT
TATCTTACCTCAATTTACCTGTGGTCAGTGTTGTCCATCTACACAATCATCCATTTAATTCAGAGATTCT
AATTTTATAGACAGCAGGTTTTTGAAGTGAGACCTAAAGATTCTGTGACTTTAATCAGTGTCTATTGATG
CGGCTCCCTGTTCATTTCTGATTTTGTTATTTGGATGCTGTCTTACCTGGTATTACATTATCTGTTTAAG
TGTTTGTCTGTCTGTTTGATTTTCTCAAGGAACCAGCTATTGTTTTTGTTAATATTTGTATTCTTTTTGT
TTCTGATGGATCACTCTCGCCCTGAGTCTGATCATTCCTTTCTGTCCCCTCCTTTAATATGTATTTGCTT
CTTTTTATTTAAGAGCTTTCAGGTGTGCTGGGAAGTTGCTAGTGTAGGGTCTCTCCGGTTTCTTTATGAA
AGCACTCTGTGCTGCATGTGCACGTTCCTCTTAGCACTGCTTTCCTTATGTCCCTTAAGTTTGGAGAAGA
TATGCCATCCTTTTCATTAAATTCTAGGAACCCCTTTTTTTTTCAAGTCTTCTTTGAACTGGTGGTTCTT
CAGTTGAAAGCTATTGAATTTCCATGAGTTTATACACTTTTTGTTATTGTTGAAATCCAGTTTTAATCCA
TGGCACTCTGAGAAGATCCAATGGTTAGCGCAGTCTTTCTGTATCTGCTGTGGCTTGTTTCGCGAGGGAG
AACATGATCAGTTTAGGATAAGGTTCCATGAGGTAATGAAAAGAAACTGTGTACTTTTGTATTCATGTGA
AATATTCTGTAGATATAAGTGAGGTCAGATTAATTGAATCACATGCCAGTTACATCTTCTATTTTTATTG
TTTCCTTTTTTAGTTTCTGTCTCAATGTCCTGCCCTTGGTGAGATGGCACATTGATGTCCCCCACTATGA
ATGTGTGAGGTTCGATGTGATATTTAACTTTCAGCAAAATTTCTCTCACTAATGTTGCTACTTTTGTATT
TGGGATATAAACATCCAGAATTGAGATGCCATTTTGGTGGATTTTTCCTCTGATGCATATGAAGTGTCCT
TCCCCTTCTCTTCTGATTACTTTTGGTTGAAAGTCTGATTTGCTGGATGTTAGGATGGCTACACCATCTT
GTTTCTTGTTTCAATTTCTTGGTAAAGCTTTTCCAATACCTTAGTCTGTGGTTGTGTCTATCTCAATTGC
TGGAGTGTGTTTCTTGAATGCAAGAGAATGACGGATTCTGTTTTTAAATCCATTGTTGTTAGCCTCTGTC
CTTTTATTGTTGAACAGAGGCCAATAATGCTTAACAGTATTAATGACCAGTGATATTTACTTCATGCTAT
TTTGATGTTGGGGGTGCAGGATTTTCTTCCTTGCATGTATTTTTGGTTTATTTTTTTGTTTGTTTGTTTG
TTTGTTTTTGGTGGGATGTTTGAGTGTGTATGTTAGTATAAAATCTGTTCTGTCGGGTGCATGGTTTTTT
GTTTGCATGTTGTTTTTGTTTTTGTTTTTTTGGAGTGGGGCTGTTAGACTATGCAGGCGAGTATGTTATC
CATTCTGTAGTTTATGCTGTGTAATTTTTAATTTCTAGTGGGATTGTTCAATTTCTGAAAATCCATCAGT
ATAATCCACTATATAATTAATCAGAAAAAAAATCCCATGATAATATCATTAGATGCTGATAAAGCAATTC
CATTCCCGCTTCATGCTAAAAGCATGAGAGTGAGAAGGGAGACCAGTCCTATTGAGAAACATAGTAGAAT
CAATGGACAGCAAGCCGGTAATGAACATCAAGCTAAATATAAAGAAAATTAAAGCAATTCCATTAGAGTG
AAGTACAAGATAAGGCTGCCCACTCTCCCTATTCAATATAATATTTGAAATTCTATCCAGAGTAAAATCA
TGGTTTAAATTTGGTTCTGACATGGAGTGTGGCCAAGTGCTGTGAAGGAGGAATGGCACAGCGTTTTAGA
AGTCCTGGGGTACGGCCCATGCTTTAGCACTGCCTCATTGCACCTCAGTGAGTCATAGCCCCAAGGACCA
TGTGTACTGAGAACTTCATGCAGCGTTTCGCTCGGTTGTTCTCCTCATATCTCTCTAATTTTATGAAATA
CAAAAAAATCCTCATGGAGTTTCCCACCCCTCAGAGAGCAACATCCTTGGCATTTGCAATAATAGTGGTC
GAGGTCTTTTAGGAGTCTCCTCTGTGGCAGACCAATGCTTCCGCCATCACCCGAGGAAATGTAGAATAAT
GAGCGATGGCCACCACTCGTAAAAAGCATTTGTAAAAATAAAGTGGTTCATTAAGCTGGCTAACATGATT
TAACTACTGGCTCTGATGTTAAAAAAAAAAAGATTTAGGGAACAATTTGAAGTTAGGAAATGCTGGGGCT
TTTTAAGGTCATGGATCAAGAACAATGGCCGCACTGGCTAATGGTGTGACTGTCACAGGCTGGACTCTTG
AGGACTGATTTCTGTCCCAGTTGTACCCTCAGCTTCCTGATAGGATCTAATAAGGATTGAGAATCACAGT
TGTGCATTCTGATCATTTAAAGTAGATAGGACATTTTTTACACAGATGTTTAGATTTGTGCTTTTTAAAA
GATTCTTCTTAGAGTACTTTTAGAGATAAATAATATGATACTTAACCATTTCTCTGTAAATTCAAATTGC
TGCCTATAGAGAGGGGAGACTGACTGAGAAAACTACTTTGCTTACTCTTTGTTACTCTGTAACACGTTGC
TTACTTATGAAGTTATGTTTTCCTTGGGAGTAATTTGTTTTCTTTACGTGTACTGTGTAATATTGGTTCT
CATACAGTATTGGGTCTCACTTTACTCAGGATCAAGCACGAGAAGAAACTAGAACATGATCACATTTGCA
GCTTTACATGGCTTGAAAGGTTGCACTAGGATATCAGAGCTCCTTGTTGTGGTTTGCCCTAAAGTTGTCT
GTATTTTGATGCTAATTCCACTGCCCCAAGGACAGCTGCCTAAGACAGCTGCCTATACTCAGAACTCAGG
TGACTTCACCAGAACCACCTCCCCATTGAATTTGTAAAGTACAGGTGAGGGGCAGTTACAGGTAGAAGGA
GACCTGTTATTGTAGGAGAAGGGAGGATGGGTGAGAGAGATGTTTGAAGGAAGAGGAGGAGACTACAGGA
AAAAGTTGAGACAGGAAGAGGAGAGGGTGAGAAGCCACAGCAGGTGAGGTTAATATTCTGCTCTGTGTAT
TTATAGGTTGTTATTAATGTTCCTAAGAGATGGATGGTAAAGTACTTTGTATATTTAAGTGGGCAATTAT
ATATTATCAATTGGGTCAAAATTAGTGTATTGTGTTTTCTTCTATGTGAGGGTTTGAGTATAGGAAAGTT
TGTGTGTCCAAGGGACACTGGGCCGACAGGGAGTAGGGATGTGTTTTCAGCAAAATATGTACCAGATATA
TTGGGACACTACGGTGCTCGTGATAGCAGGGTAAAAGACAAGTTTTCTTTTTTCTTTTTTCTTTTTACAT
CAACAGATGGCAAACCAAGGTGATGGGCAAGAATCCACTAGTAATCATAAAAGTTGAGAGAACCTTTTTA
TTTTCCTAGGAAGAGGACACCGGTATATTAAGTCTTGATAACTTAAGGGCAGGAAATCAAACAAAGAAAT
GGGGAAGCAGCCTGGGCTGACAGGCTGTCGGTCCCTGCTGTGTGATAAGTAATGGCAGCTCAGAGAGTTA
GGAGATTAAAGCTGCTTTTTAAAGAAAGTTGTTTAGAAAGTCTTTCAGGATACTCATATGCTTTTTAACG
TGGGCTCCATGAGAATTTAGGGTGGAAATCCTAGTTACACAAGATACTTCTTTTTTTTTTTTCAGGTATT
ATTAACAAGTGATTAAGTGTGTTTTTAGAAAGAAGAGAGTAGAGAGTTTACCTGAATCAGGTGGGGATTT
TCATCAACTGTTCAGAACTTCGGGAAAAATTTTTCACTACCACGTAGACAGATATGTGTTGAAATGTCTG
TAACACCAGGGAAAGTGAACGCAGACATATATTGTAGATGTAATTAAGGGTAAAGAAAAATCTGTGGCTT
TGGGTAGAGAGCTTAACAGATTGAGATATTTTGGGCAAAAGTCCTGGCTTGATGTGTTGCTTATTGGTAT
TAGAATTGATAGAAGGTATTTGGTTAGTTTTATGAATTACCCCACTATATGGCTCGTTGTTGACGGCTAG
CAATGGTTTGTGGTTACTTTTGATATTTACCACAATAGGAAGTTGAAATTGTCTTAATGTGGGCTCCACG
GGAACTTTGGGTTAATTTCTTGATATCACTGAGTACAGAGTGATATCAGGCTTATTGTGTACATAAATTC
CTTTTTTAAAAATTGTTTAGTCTTCATGATGGGTGTGACTTTGAGTTTTATTCTTATATTATTACCCTGG
GAGAGAGTGCAACATACAAGCTTTTCTGGTTTCAGACTAGGAAACAGAGTATTTTGGGAGAAAAATTTTG
TCCCTGTGTTTTTAAAAATTGTGATTAGGCTCTGGAAACCTCACAGAGTCATACTGACCAGATTTGATAG
CGGTAGACCACTTGAAAAATATATTCAGGAGAATCAAACAAAAAGATATCTCGATTCTAAACCTTTGTCT
TGAGAGTTGTATTTTGCAGAGTGTACCTACTTGTAATACTGGTCTTAGTAACTTTCAGCTGGGTCCAGTC
AGGACATATCGGCTATCGAATTTGCTTCATTCTTCATACCCTCTACCCCTAAGGATAACTCAACGCCCAT
GTACACCTTGCAGAAGTTATGGAGGAGTCCTCATCTCAATTCCCTAGAATTTGTGGGGTGGGGATGGAAT
TGGTTATTCTAAAGTTGTTTTTATAAAGAATTTAAAAATGGCTGAAATTTAGCAGGGAGGAATAAGATAG
ACTGAGCTATACAGTCAGAATCGCTTTTGGTAACTAAGCTTAATATTATCTTTGTTTGGGTATAGAATTT
ATTTAAAAAAAAATTAAAAGTACAAGAAGAGCGAGTCCTAATATTGATGTCATTACAAACTTCTGAGTTG
ATGACACTTCTGAGTTAAGATTCACATAGCAAAGTCATGGCTATGACTTTGTAAGAGAACTTCCAAGACA
ATATTAAGATATAAAGAAAACAGTCCAGATTATCTTAGATAGATAGATGTTTTTCAACAATGTCAGAAAT
CCACAAAATTTGAGATTTAAAGTTATTATTTATCTTTAGTTGCTCCTAACTGTTCCCCTTTGGCAGATTT
AAGAAGAATTTGAACAACTCTACCTCCAGATGAGGCAATATTTGTGGCAAGGCAGTCACTGGAAAAAAAT
GCCTGTTTTATCTGCAGATTAATACTATCCAGAAAAGAACAAATTATGCAGAGGATTTGACTATAAACCC
TGCCATTACAGGGTAATCAGACCTTCCAAGTCTGCATTTCAAGAGGCTGTCATTTGATCTTGGGACAGAA
AGCTGAAGACTTGCACTCACACGTTGCTAACAGCAGACTGTGCTAGTGGAGATTTGTCTCTACAACCTCG
CAGTTCTATACGTCCTCTTAGGCTTCCTGTGTGTATACATATTTGGTCATTCTCAGATTTCTGAAGAGGT
TGGAGACTGATTTTAGTCTCATTGCATATCAGGCTGCATAACTCTGAATGTACATATTTTATTGGATAGT
TATCAGATAGCACACAAGCTGGCCAATACATAATATAAATTTTAAGCCTTCCTGAAGCTGGAATGAGGAA
CTAAATGTTCTTTCTAACTGATATAGTGATGGACTGGGTGTTAAGTATATCATATGCTTTATAAATTGTA
GGACGGTAATAATCTTACTCAATTGATATGTAAATGAAAAGGCTGTTCAACTGGACAAAAAGGGAGAAAT
GTTGTTTACACTGAAGTTATCTGTATTTTGATGCTAATCCACTGCTCCAAGGACAGCTGCCTTTTCCTGT
ACTCAGAACACATGTGACTTCCCCAGAACCACTTCCCAATTAAGTTTGTGAAGTTCAGGTGAGGGGAAGG
TACAGGATAGAATTAGGCCTGTCATTGGAGGAAAAGGAAGGAAGGGCAGGAAAGAAGTTTGAAGGAAGTA
GAAGAGACTAGAGGAAAAGGAGAGACAGGAAGATGAGAGGGTGAGAAGCCACGACAGGTGAAATTAAGAT
TCTATTCCGTGTATTTACTGGTTGTTATTAATGTTCCTAAGGGATGGATGATACCAGGATTTGTATGCTT
AAGTGGGCTATTATATCTTATCAATTGGGTCAAAGATTATTGTGTTGTATGTTCTTTTATGTGAGGTTTT
GAATGTAAGAACGTGTGTGGCAGTAAGAGACACTGGGCAGATGAGGAGTGGGGATGTATTCATCCAATAT
ATCTAGCAGAGACTTGGGAAACTACGGTGCCAGAGACAGCGGGGTAAAAGACTACTTTTTATTTTTATAT
TTTTGCAACAACACATTCACTTCTGTATTTGAAATGCTCTTGGTGTGTCCCTTAGGGAAGATCTATATCT
GGTTCCTGACAGAATGTGCTTCTTAGGTTCATCAATCTTGTCTAGTTTTGATGGCTGATTATACATATAT
ATATACTTTTGGTGGTTCCTACAGCTATGAGATTAGGTGGAATTTTAACATGGATTCTGAGCAGGTACGT
CAAGAATGTAGAATCCACAAACAGCAATACAAAATAGACTCGCTCCTGTTCTTATGAGCCTATTAAAGTT
GAGGTTTCACTGGACCTCAAATTCTTCCCTCCCTGCCAATCCTCGTGTATCTTATGTTTGGCCTGAAGAA
AGAATCATTTTAAAACATCCAACCCTGAAATCTCACCCTTGGAACATAAGAAGGTAGATATTATAGAAAT
GACATCTAATTGGACTACAGAACCACATTCAATAGTCCATGCTGTCCTTTGATTTACACAGGTAGTTATT
TTTTTTTGCATAAAATAAAAATTTGGGAGTTTATCATTTAAGTAGGTACACAATATTTACACTATTACAT
TCACTCTTTAGCTTGGCCAGCTTTGTTGAGAAAATCATTGCAAAAAACAAGAATTGAAAAACAGAATTTG
TGAGTACACATTCAGGAATATCTATAAAGTCCCCTAACAAGGAATGAACAATTACAAAATGAAATGCAAA
ATCCACAAAATAAAATATCTGTAGGGAAACAATGGCCTTTGGGAAAGAGATAGAACCTAGGAAATTGAAC
TGTTTGTCACAAGAATGGACCTTATAATAAAATTGTTATCCAGAAGAATCTCCTACATCCCATGTTCCTA
GATATTTTCTACACATGCCAAACCCCCGAATAACTTTTCCATTCAGAGCATGTAACCACTAATAAAGCAA
AGAGAACTCTCTAGGTTTAGAGAGATGTTCTACATAAAGGTTTCCACTGTGTCACAGGAGACACTCTGGA
AAGGGCACCCTAGAATCTGGTTCTCGTAAGGAAAGCTGTTCAGCAGGTAGGACATGGCAGTTCTCAGTGA
CGTCATCATTAGGTGTCCCTGAAAAATCTCTTGTATCCTGGAGAGCCCGAGCTTCTCCTGTGACGTCACA
AGTGTTGTCCTGACAACAACTGCCTCTGAGATATTCTTTCCTTACCTCTAGTATTTGCATATCGGCCTCT
AATTCAGAGTAAACAGCCATTTGGGACGGAGAGGAAAGAGGATGAAGAGACCAGAGAAGGGGAGAAGGAA
GCTGGCCTTCTGTCATGGTATTAAAAAAGGAAGAAATATGTGGTCATTAGGAAAGCTCAGTGAGTCCTGT
GTAGGGGTTGAGTGGAATCGATGAACAGATAGCCTAGACCTGAGCCTTCCACATATGGGAAAAAGGACAG
TGGGCCTCTCAGAAGCATCTGGACTTCCCTGATTGTTATGGTTCCTGGAAATCAGAGAATTTATATCATT
ACTTTCTTTTCCAAAAGACAGGTTTTCATCTTGGCATGCTTGTTTTCCTGACAGCTCATGGCTTTTACTC
TTTTTGTCCAGAAGAAAAACCTCCTAAGGAAGAAGAGAAAGACAAGTATTGTGTTCTCAGCTCAGAGTAA
ACTCCTCCATGATTTGGATTCCTATAGTGCAGTTTGTGTCTGACACTGATATCTGGGAGAGAGAAGTGCT
TCGAGTTGAGACTTCAGCATCTCAATCTTTTGACTAGTATTACTCTGACTACCATTCCCTGACAGTGATT
CTTTACATTTCTGAGTCCATAGATGTGATTAGTTAGAAGTTCTCTTTTCTTTTATTTCTTTCATTTTTTA
TTATTTAACAAAATTTATTGCATTTTTAATTGGTTATTTCTATATTTACATTTCAAATGTCATTTCCTTT
CCCACTTTTCTGTCCATTATATAACTAACTGGTCCCCCTCCCCTTCTTCTCTAATCCCCCTTACCGTCCC
TTGTCATTCCCTTGAACTATTAGTCAAACCTAGGGAAGACTAAGGGCTTCTCCTTCCATTGGTGCCCAAC
AAGGCCATCCTCTGCTACGTATGCATTTGGAGCCATAGGTCTGTCCACGAACAGTCTTTGATTATTGTTT
TAGTACCAGACAGGCTCTGGTTCACTGACTTTATTGTTCTTATGGGGTTGAAAACACAATCAGCTCTTGT
AATCCTTTCTCAAAATCTACCAACAAAAGGTCTGTTTTCAGTTCACTGGTTTGCCACTAGCATTCTCTTC
TCTATTTGACATGCTCTGGCTGTGTCTGCAGGAAAAATCTATATCTGGTTCCTGGCAGCATGCAGTACTT
CTTAACTTCATCAATCTTATCTTGTTTTGTGGTGCATATCTATTCTCCTGTACTGCACTGACTATCATTC
CCTGACAATGACCCTTTAGATTTCTGAGTCGATAGATATGATTAGCAAACAGTTTTCTATTCAGGTGTAT
TATCATAGACTAGCTATGGAAGTGACTTTGATGAGGGACAAGCTCACCTACACATCTCCTCCCAGCCCAG
GTAAGGATAGGTTTGTCCTTCAGTCAAATGAGACCAACATTCTTTTCTTCCTACTGTCCTGATGCCTTTG
CTGAAAAATCAAGAAATTATCACCCCTGTGTGCTAAGCTGGACAGTCAATGATGGATAAGAGAGTGATAT
ATTCATGAAAAAGGCCAAAGACATGTGACAGATGGGCGGTGCCATTAGTTGCTGCTGTCCCATGAAGGAC
CCTGACTCAAAGATTCTCTGGGCCATGTGACAAATATCACTCCAACCTATGACAGACAAAGTTCTCGAGG
GGTTCATTCCAGGACAAGCATGGCCATTTGACACCTATTCATTTGACTATAAGGAAGGGGGAGATGTCGG
GAGTGATGCCATTGAAGCCCTTCGTTGTTGATGTTATTATTAGGTTTAGAATTAAGTATGACTGGGTTCA
TGGAAAATCCCCAGCCAGGTGCAGGAGCCTATTACAAATCTGGTGGTCAAGAAAAATAATAATGTGATAA
AGTTGTCCTGATGACTAATAATATGACAAATCTGTAAACTCTCTGACATCCTGTCAACATCGGCTGATTC
CCTGACCACCCAAATATTGTGTCCTTGGCCAGCATAAATGTTTCTTACTTCCCCCTCCCTCTGTTACCCC
TGTTATGGTATAAATTCAGCCATGGAGAAAAATAAAATTGACGCGTGGTTCATATTCTTGCCTTGTCATC
CTTCTTCACGTTGCTTGTCCCCAATTCCCTTCCAGGTACATTCAGACCCCTCACTTACACAGCTCTTGTA
AACCTTTCTCAAAATCTACCAACAAGAGGTGCATTTAAAGGTCACCGGTTTGCCACTATCACTCACTTCT
GTATTTGACACGCTCTAGCTGTGTCTCTCAGGGAAGATATATATAATGTCTGGGCAGGATGCACTTCTGA
GCTTCATCAATCATACCTAGTTTGGTGGCATATATATATATATATATATATATATTATGTTATATATGTA
TTTATTTATGATATCTATATCTATATCTATATCTATATCTATATCTATATCTATATCTATATCTATATCT
ATATCTATAACTATCTATATATATATATATATATATATACACACACACACACACACACACACACACACAC
ACACACACACATTTGGTGGCTCCTACACTTTGGAGGTTAAGTGGAATTTTAACATAGATTCTGAGCAATT
AGGTCAAGAATGTAGAATCCACAAATGACAGTGCCAAATAGACTCCCTCCTTTTCTGATGAAACTGTTGA
CGTTGAGTTTTCCCTGGACCTCAAGCCATTCCTCTCCCTGACCCTCCTCCTATATCTTATGTTTGAACTG
AAGAATGAATTATGGTAAAACATCTAAAACCGTCAAGTTTGGCCGTGGGAACACATGAAGGTAGATATTA
GAGAACTGATATCTAATGGGACTACAGAACCACACTCTGTAATCCATGTTGTTTTTTGCTTTACTGATGT
CTGGTAATTGATGGATAAAATAAGGATTTGGGAGTTTATCATATGGAGGAGGTACACAATATTTACACTT
TTATATTCACTCTATAACTGAGCCTCCTTGGTGCCAAAATCATTGCAGAAACTTGAATTGGAAAACAGAA
TTTTTGAATACATATTCAGGAATATATATATAAAGTCCCATAAAAAGGAATGTACAATAAGAAAATGCAA
TAAAATATTCACTCAATTAAAAGTCTGTAGTGAAAACACTAGCCTTTGGGAAACAGAGAAAACCTAAGAA
ATTGAATCATATGTCACAGGAATGGTCCATTGAATAAAATTATTATCCAGAAGAATCACCTCCACTCCAT
GTTCGTATAATATTTCTACCCATTCCAAGCCACTGAATAACTTTCTCAATTCAGTGCATGTAACCACTAA
TGAAGCAAATGAAGTCTCTAGCTGTAGAGAGATGGAGTATGTAAAGGTTTCCAATGTGTACCAGGAGACA
CTCCTGGAAAGGGAGGCTTGAATCTAGTCAATGTAAGGAAAGCTGTTCAGCAGGTAGGACATGGCAATTC
TCAGTGACATCATCATTAGGCCTCCCTGAAAAATCTCTTGTATCCTGAAGAGCCCTAGCTTCTTCTGTGA
TGTCACAAGTGTTGTTGTGACTGCAACTGCACCTCGGATATACCTTCATTACCTCTAGAGTTTACCAATT
AGCCTTCTATTCAGAGGAAACAACCATTTGGGAGGGAGAACAAAGAGGATGAAGATATCAGAGATGGGGA
GATGGAACCTTCCCTTCTGTCTTGGTATAAAAAAGGAAGAAATACATGATCCTTGGTAAAGGTCAGATAT
TCCTGGGTAGGGGTTGAGGTTCCACTAAGGAGATAGCCTTGCTCTGAGCCTTCAACATACGGGAATTGGG
GGCTGTCATACTCCTAGGATCATCTGGACTTCCCTCGTTGTAATGGCTCCTGAAAGTCAGAGAGTTTAAA
TCGTTAATTTCTTTATTCCAAAAACCAGGGGTTGGGATGGGCACAGTTTTTTTCCTGAGAGCTCATGGCT
TTTATTATTTTTTCACTGAAGAAAAAGGTGCTAAGGGAGAAGGCAAAGACAAGTATTGTGTCTGCAGCTC
AGTGTAAACTCCTCCAGGCTTTGGATTCCTATCCAAGTTTGTGTCTGACACTGACATCTGGGAGAGAGAA
TTGCTTCTAGTTGAGATTTCATTATCTCAGTCTTTCCACTAGTATTACTCTGATTACCATTCCCTGACAG
TGACCCTTTATATTTCTGAGTCAATATGTGTAATTAGCTGGCAGATTTCTTTTCTTTAATTTCTTTCATT
TTTTAAATTTTTTAGCAAATTTTTTTGCTTTTTTAATTGGATATTTCTATATTTGCATTTCAAATTTTAT
TTTCATTCCCAGGTACCTGTCCATAAAGGACCTAACTTGTCCTCCTACCCTTCTTCTATAACCTCCCTTA
GTACACCTTGATATTCCCTTGAACTGAGAGTTAAACTTATGTTGGACCAGGAGCTTCTCCTTCCATTGGT
TCCCAACAAGGCCATCCTCTGCTACATATGCAGTTGGAGCCATAGGTCTGTCAATGTACAGTATTTGAAT
ATTAGTTTAGTACCAGAATGCTCTGTTCATTGGCATTGTTGTTCTGATAGGTTTGAAAGCCCCTTCAGCT
CTTGTAATTCTTTCCCAAAATATACCCACAAGAGGTCCGTTTTCAATTCACTGCTCTGCCACAATCAATC
ACTTCTGTATTTGACAGATTCTAGCTGTGTCTCTCAGGAAATGTCTCTATCTGGATCCTGGCAGCATGCA
CTTCTTAGCTTCTTCAATCTTATCAGGTTTTCGTGGCGCATATATATATATATATATATATATATATATA
TATATATCAATCATATAATTTTTATTACATAATTTTTATTATATATATTATATATAATATGTATATTTTC
CATGTGGACGTAATGCTCGGAATGGGATTCCTTCAGTTAATCCTCTAAATTCTTAGATATTTTTATTCCC
CCTTTTAAAAAGAGTGAAGCATGCACATTTTGGGTGTCCTTCTTGGGATTCCAGTGGTCTGCAGTCTGCA
TCTTCAGTAATTTCAGCTTTTTTTGCAATATCTATTTTCGGTGATTTCATACCATGTGTGTTTTTCTGTG
GTTGTGTTTCCTCAGTTAGTATTATATTTTCTAGTTCAATCCATTTGTCTATGAATTTCTTGAAATCATT
GCTGTTGATAGCCGAATAGTACACCATAGTGTAGATATACTACATTTTCTGTGTCCATTCCTCTGATGAG
TGCCATTAGGCTTCCTTCTAGCTCCTGGTATCATGAATAAGGCTGCTATGTACATAGTTGAACATGTTTC
TTTTTTGCATGTTGGAGCATCCTTTTATTATATGCCCAGGGTAGGTATATCTGGGTCCTCAGGAAGTGCA
ATTTCCAATATTCTGAGGAATCTCCAGACTCATTTCCAGAATGTTTGAACCAGTTTGTAATCCCACCAAC
GTAGAAGGATCATTCCTCTTCCTTGACATCTTTATCAACATCTGCTGTCTACTGAGTTTTTTATTTCAGA
TATTCTTACATGTGTGAAGTGGAATTCAGGGTTGTTTTCATTTACATTTCCATGATGACTAAGTATGTTG
AACATTTCTTTAGATGCTTCTCAATATTTGATTTTCCTCAGTTGAGAAATCTTTGTTTAGTTCTGGAACA
TAATTTTAATAGGGTTATTTGTCTCTCTGAAGTCTAATTTTTGAGTTCTCTGTATATATTGGTAATAGCC
CTCTATCAGATGGAGGATTGGTGTAGACCTTTTACAAATCTGTTCCTTGCTGTTTTGTCCTAACAGTGTC
CTTTGGCAGGCAGTTTTCTACTACAGTGAAGAACTCTCAGTTAGTAAACTAGAACATGGACTGGCTCCTC
CCTGACTTCCCTGTGTGTTCTGAACAGTAGTTGGGGAAACTAAACAACCATGTTATACCCCTAAACGGCA
TGCCTATCTATAGTCGTGGATCTAGAGAGAGCTATCAGCGATTCTGGGCATCTGTCAAAGAAATGTAGGC
TGGTGGAGTTTGCAGTTTTCATCCTGGCTTCTGTAACTACAGTCTATGGTGTTGTGAAGCCAAGATACAC
CAGGTGCAGCTGTGAGTAGGCCTGAGGAGGCTGACTCCTTGGATTTCTGAAGCATTGCTAAGGGATCCAG
AGGAAATCAGCACTCCCTGCTCAACAGAGCTTTGGGAAGGCTGACACTCTTGCTTCATCTCTATATGAAG
GTAGGTCAAAAGATCACCTGTCAGGTATGTTCTTGAATATCCTTCAGTGTGCTAGCATTGGGGAGCAATG
AAATACTATGCAGAAGACGTGTGGGATACAACTGAACTCTTCCATTAGAGATCAGAAAGATGAGCTGTAT
TCACATTCAACTGACTCTGTATTTTCCTGGTCTTTGGCTTTGATCATGCAGATCTTTTCTCTCATACTTC
ATTGTTCATGTGGCCAAGTCGTGGGGAATGCACCACCCACAACTGTTTCCCATTTTCCCATCCTCCATTC
AAGGGTAATAGATTTTAGTGAAACCCTTCACATTTTATATTGTAGACCAACTGACCTAACTATTCTTCAA
TAAGCTCTTCTCAATTATCCCTACACCATGTGTGTGTGTGTGTGTGTGTGTGTGTGTGTGTGTGTGTTTC
TGTTTGTGTGCTTAAACGGTTAGTTTGTATGCAAGTTTACAGAAACCTTGTCACTGAAAGAGTCTATGTA
AGAAATCTATAAACTGTGGATGGGGAAGCATCCAAATGTCCTCCCACAACATGACCTTCTAGAAAGAAGA
GCATAATCTGCAATAAATTAATACAATTGAAAGTAAAACTTGGAGGAAATGCCCAGGCATGGCTACATTA
TCACTGTTAGCTGTGACATTTTTCTCTTGGCTTCTGTGGCCAGACATGAAGGTTCTGAAGCAAAGTTGCT
TCCTCTTGATCTGTGAATAAGCTGAAAGAGGCTTTCAATTTGGTCACATGAAGCATATGAAAGTCGTGCC
AAAACAGTATCAGGCCATTGTGACACTGCCCTCCCAATTAAACATGGAAGTGTTGACAACTACAGAGTGG
GGTCTCAATTCTGCACTTTGACACCCAGCTAGGCAAAGTGTATCCTGTCAGTTAGCTTCCTGAGTACCAT
CCACAAGCCAAGGGTAGGCTTAGATGAAGCACCATTGCAGATAGCTGCTATTCCTTGTGAGCTACTTTTC
AGGGTATGTGAAAGACCATTCAGCCTCTTGTGACATGGGAGATCAGAGTAATGAGAGGCAGACAGACGGG
ACAAATCTGTGGGATTTTTTCTGGACCATCATAACTACATTTTCCAATCTAAGGATTTCATGGAAGTCTA
GTGTCTCAAATTGGTATAGGCCAATCTGTATGAAGTCTCAATAGCACAACTGGCTCCAGGGTTCTTTCTT
AGTAACTGGGATTTACAGGCAGTCATTTATACCTTGTCTTCTAGATTCACAAATTATTTTCTGGCTTCAT
ATACACAAGGCATATTCTTTCACTCTCTCTATCTCTGTATGTGTCTTTCTCTGTCTCTCTGTCTCTCTGT
CTCATCTCCCTTTCTCTGTCTGCCTCTCTGTCCTATTTTTCAGCTTTCATACAGCAGTCTTTACTAATGA
TAACATATTTCATGTCAGTTTAGGCACTAGCTTCTCTCATAAACTCCAGTGTGATCTGAATTTGCTGGCT
ACTGGAGAACCACAATTAAAAATAGAATTGATGTCCAAATATACTAGACTAGAACTTTAACAACTCAGAA
GACATAGAATATTCAACAACTACCAACAAGCCTAGGGGCCAAGGACCATGAATGGAAGGAAAATTTTCAA
AGATCCAAGAAATGCGTGCCAGGCTGACCATGGACTGGCTTCTCTTTACAGGGACTGCCAGCCTCAGGAG
AAAGGTAACATGGGGATATAATAAGCATGCATCATGTAATCATACATAGTCTGTTCCCTTACGTTACCCT
TCTTGTCTGTATTTTCCTAATGGACGTTGTACATAAATGTAGTAGTGACTGCCTTCAGGAGTATAGAAGT
TGTCACATGTGGCACCCAAATGAAGAATTTGACTTTTCTTCCCTGGCTGAAGCTCCTTACCAATGATCTA
CAACATCTTTTTCCCTATGACTGCTGCTTTGTTTTGTGTGTGTTTGTGTGTATGTGTGTGTGTGTGTCTG
TCTGTCATTGTTTCTGTCTGTTGGTTTCTTCCACATAATACCTCTCTATACTTCAGAATGACTTCTTAGT
TGCTCATTCCAAGATTGACCAATCATGCTTCCTCTGAGTGTTCGCTTTTGATGACTCAAATTACACTTGT
GTTAATCAATGCACCTGTAGCCAGTACTGTATACCACTGACCACATCACAACCAGCCTCATGGAAAAAAA
AAGTAATTTTCAAGGCTCTTATGGAAGTTTTTATCAGAATTTTCTGTATTTTTTACTCCCCTATCCAAAC
TGTTGTAGTTTGTGGATCGTCCCCAAGTCTTTGCTTAATTGTAATTATCTATGTACCTGGCCTACGGGGA
GGACATCATCCCAAGCCTCCAATATTACGTAGCAGAAGGAATAGATGAATAATTTGGAGAAATTGGTCAT
TAAGATACAGATGTCCCCTGAGATGGATTAACTGTGTCGAATCATCCCATCACTGACAAGCATTCTGAAC
TATGTTCTCAATTTGTTTTCTTCTTTGTCATTTTGAGTGTGCTACCTAAGGTGGGGAGGACCATTTGTGG
GTTGTGTTTGAAATTTGAGACTTCACTATTCATGCGTGAATGTGGTAAAAAAATACAATAGATCAGTGAT
ATCTCTGGGTTAGAAGGGATAGTGATAGAAAGTCTTCCCCTGTGTCTCAGGCAAAGATCCTTGAAAGGGC
AACTTGGCTTGTTAATTTGGATAAGATCTAGTTAATGGGTAGTTATGTGCTGTTGAAGAGGAACCTAATT
AGTTTCTTCTGGAAACTAATTTATGCTTGAATTTCCATGGTATTCTCTGTGATGTCACTAGTGTTATGGA
AACAGAAACTGCCCTTGTGGCATTTAGTTACTATTTATTGTTTAACCAACAAATGTTTTTCAGGATGATC
AAGCTATTTATAGAGAAAACAGAGAGCATGGAGAGACCAAAGAGTGAGGAAGAAGAAATTAGTATACTTT
CTTGTTATAGAAGGGAAAACATAAATTATCTGGTGGAAAAGGGCGAGTGAGAGCATTGGCTGGTTCCGAG
GAGCTTCCTAGAGGAAGTGGTCTTGGCTCAGGCATTCTAGGTGTAGGACTTATGACCTGAAGGCTCTGGA
TTCCTAAAGAAGAGACCCAGTAACAGGAATATCTGATGAATTTTTGGCAGAGAGCCAGGAATTGTCAACC
ATGCAGCTGGTCTACTGTGAGTTCCTTAATTTCATTCTGAACAAGGAAGAATACCAAGAAAAACCACAGG
GATAAAAGCTTTCACTCTCAGGGTAGAGTATTGAATTTTATCTTCAGAGGATTCCTGGACATGCCATTGG
AATTTTATGACAAGGGCTACTCCCCTGGACATGCAACAAGGTCTCTGACTCTTTATCTTGAACATACATG
ATTAAGGCTTGGTGGTCCTAAACACTAGGGACTCCAGGACTTACATGCAACCCATCAGATACGAACTGAA
AATGTCCTCTATTTCTTCATGTCTTGGCCAGATTTTGTTTTTAAGGGCCGGGGGGACTGCAGAAGGAAGT
GAGGCATATGTGTAGCGATCATGGTTGGGAGAAAGAAAATAGCTAATAGCTCCAGATTGAAGAGAGCTTT
TCTCCTCTTTCAGTGCTTCCAAGTGTCTGTAGACTTCCCCTTTTGTCAACCTTCATTGGGGGACTAGCAT
TTTCTCTCCTGTGTCTGGTCATAACTATGCATGTTCCATTGTGTTTATCTACAGGGTCTGTTGGGAAGGC
ATCATCACAACCGTCCACCATCAGTGAGCAAGTAAAACAGATTAAGAAGTTGGAGAAATTGACTAATGAG
CTCCAGAAGATGACCTGTGAGTTGGGTAAACTCCCAGAAGTGCTGACCCATCGCACCAACAGCATTTGGA
CAAAAGATAGCCATTATGCCCACTTCTTTGTTGACTGTCCTGACCTCCCTGTGTTAACCTCATTTTTCTC
ACATCACAGGAAAATGCAACTGTAATGTCCTCATATACAAATTAATTTTCTTATGTTCCTCTCAGAGTCA
GGACATGAAGAAAAAATAAGAGTGTGATAGGAAGCTATTTCATTTCTCAGAAAAACAGAAGATGTATTTT
GAATAAAAGTCGTAGGATACGGCAAGTAATATGTGAGTTCTCATCATGGATTTTAATAGACAGAGAATGC
ATTTTCTGTCCTCAGAGGAATACAAAAAGCTTCTTATATACAGAAGCACTCTAACTTAAACTTTTATAAG
TAAACTTTTATTTATTTTAAAGATTTATTTTATTTGATTTGTATGATTACTCTGTAACTGTCAGACACAA
CAGAAGTGGACATCAAATGCCATTATACATGGTTGTATGCCAAGATGTTTTTGCTGGGAATTAAACTTAT
GACCTATGGAAAAGTAATCAGTGCTCCTAAATGCTGAATCATCTTACCAGTCTAAATTACTTTTGATGGT
GATGGTGATTGTATTGATGATGGTGATGGTATTGATGATGATGATGGTGATGATGATGATGATGATTGCT
ATTATTATTACTATAATTATAATTATAATTATAATTATAATTATTATTATTATTATTATTATTATTATTA
TTATTATTATTATACTGCAACTCTAAATGGATCAAGACTTACCCTCCTCCAATGATCTTGCCCTTCTCCT
GTCTCAAGAAGAATCTGCAATAAGGAAGACACCATCAGAGCTGCCCATCCTCCCCAGCACTAAAGAAAGA
AAAGATTTACTTTGACTTGGATATGGAAATTTTCTTATTGACTGGGCTCATAGCTTCAGACCTAATGACA
GGTAGACTATGGAAAAGGGAGCTCATTTTGGAGGAATCTGCTTATCTTGGAATAACTGGGGAAATAGTGA
GCAAGCATAAGATGTTGGTCCACCACCTTATCACTTGCTGAGAATAAAGTCTCCTGGGAACTGGGTAAGC
AGGGTAAGCAGGTATGGCTAACAAGTCAATCCAGGTGGGTAAACATTTGTCTATTAGGTATACAGGGGGA
GCATTTCATTGACTAAGCTGAATGTATCTCCTGTCCACTATGTTCTAATCCTGTGCAAGGAAAGTTTTGT
TGATTTTGTCTATCCTGTAGCCCAGCAAGTGTTTTTCACATTCTGTGTGCAGTTTCTTCACTAATATGAA
CCTTGTGAGAATGGAGGGAGCCAAGGAAAGCCACAGACAACAACATTCTACATTCTAGAAGATCAAGGCC
TTCTCATAAAATAAAATCCGTGTATCTTTGAATTCAGCAGTGAGGTAATGTGCATCCAACCTCTGGTCAT
GCTGCTGATATCTGGTTCACAGGCCTGTTGATTAACTATTCCATGGGGGACAGAAAGCATCAAAATTAGA
ATGAGATAAAAAAAACTGAAAAATGAGTCAAAACTCTGATATCTAGCTGTATCTGGTCCCGATTAGGGTA
ACAAATAACATGAAGGGTATTATCTTGAGCAAGATTTACTCTGCTGGAATTCTCTGATGTTCATATGTGC
TTGAAAATCTGTCAGAGAAGATTGTATTAATATCATACTCTTGTCCAGAAAGACCATACCGAACAGTATA
TTATTCTTTCTGTAGTACAGTGTTGCAACTACTTCACATCACACATGTATGTGAGGATGAAATTAATGTT
CTACATAGATGAGGGCATTCCCTCAATCCTTGTCTTAGTATTTTTTAATATGGAAAATGGCTTAGAATTC
ATCAGTTCCACACCTCAACTGAAGTAACTGTTCCTCTGACTGTATACATAGAGGATATCTGAGTAGTAGT
TGACATTTTTAGTCAGTGGTGTCTCCCCATGGATCTGTTTGAGCCTCAATAAGCATGCATAGTCATATTT
TAGCTAAGGGAATCATGTAGTATCCAAAATATTACAGGATCCGTCTGCTGTAAATGTTTTTCTTTTACAC
AGGTGAAGGAAGGTACATAAAGTTCTGTATATCAAAGGTTGAAGATATTACACCATCCATAGATAAAAAA
ATATTTTCATTTACACAGGTGAAGGAAGGTGTATCAAAGGCAGTATATCAAAGGTTGTAGATGTTACACC
ATCCAAAGATGAAAATATATCAAGAAGAATTGAGCAGGGCTACACAGATTGATCTAAGTATCCCTAAACA
ATTCTAAGCCAGGAGGGACAAGAAATCACTTCACATGGAAACTCAAAATAATCTGATGATATGGTAAGTA
GACTGTTAATAGATAATGAAAAACCATCTAAAAACCACATGCATATATACAAGATGCTATTCAAAAAGTA
AACAGAGGCAGTTTGCAACCTAAATTTAGCACAAAGAGATTGATTCCCCACTGTACAGATTCTGATGAGA
ACCATTGAGTGTTAAGAAAACTGTATTAGAACTCACTTGCATATCATAAGACTGTATAACTAGAAAGTCA
TCGCACATGACATTCGGGAAGCATAGCATGAACTTGCCAAGAATGGAGGGAATCTGTTTAGCTGATGATT
TGTGGCCATGAAACTCAAATGTCCAAAATACCAGCTGGATTTGCATTTACAGAACAATAAATACTTAATG
AGTTTAAGGACAAAATTTGAATCTAAAGTCTGCAAAAATTATATATCATTGAGCTCTGAATCCCTATGAA
GATTGAAGAATATTATGAGTTTAATCTGTGACCCAGAGGTATAAATAAATGGTGCAATTTGAAGTGATTA
GATATGCTAAAGAGGCATGCAAAACAAAGGAGGCCATGGTATCTTTGAAGAAGTGTGCTTCTCAAACATG
TAGCACGTGTTACCATGGAGTGACCTACACACACACACACACACACACACACACACACACACACACACAC
ACACATCCTACAAATAAGTGACTTGCTCTGTGCTGTTGGGGCATGCTGGATTGATCCAAGGTATGAGGTG
TATATCCACAAGTAAGTCAAACCCAATGTCAATGAAAGAATTCAGAATTCCTCCTCCTTTCTTGAGAAAG
AATTCTGTGCATGAGCAATGCTTACCTTTTAAAGTTTAAGAGGAATGATTTGTAAATAGTAACAACTGAA
TCCCACTTTGAAAACAACATTTCATAGATGTCTAGTGATTCAATTTTGATTTTATGGAACTGTAGTTGCT
CAGTTCTCATGATTGTAGGATTGAACCAGGTCATTACTAGTCATAACTCTGTAGGGACTGAAAGAGCTTT
GACAATTCTTCAAGTTGAAAAACATAAGAAACCGTACTGCAACAACTTAATTCAAAAGGGAGAAACTTGT
GCTTAGGTAAAACCAGTACCTAAGACTGAGCAGACTGAGCAGATGGATCAAAGCCAAGGAGAAACATTGT
ATCTACATAAGGACTTCCTGATGCAGAACCTGATACTAAAATGAAGAAAGCTAAGGGCTTCAGGAAATAT
GCAATAGGAAGACTTTGAATGATAGAAAATACATGCTATTAATTTATTGGTACAGATTGAGAGGACGAAT
TTTTAAAATCTTTATCTCCTTGGGAGTGAACATATTTGAGGTGAGTAAATGCTGTAGACCAGGTAGGACA
GGGAAGTGAGTTTCCATTCAGACATTGGAATTCCCTTCATACTGAACATGAACATGAGAGGGTTCCAAAG
AAGTGTTGAAGAACATCAAAAACTGCCGGCCATCCAGGAGGAGTCTCAGAGGGTTAATTCATTCTTGTTA
TGAGGAATTTTCAAGTTTATTATTGGAAAACAGTCAAGAGATATTCAAAATCTAGAAACCAAATTCTGTA
CATGTCTCATATTAGCCTTGGAAGGCCTTTACTTGTAAAGGCCCCAAAGAGGCATAGCTAGATTCATCTT
TAAAACTCTATTACAATTGGTGACTGACAGCCTTCCCACTATGTTCCCAAGGGCAGCCACAGTGTATGAC
TGTGGTGCTAATTCTTCAACAAGAGACTGCTTAGCTTAATTATTGTGTTTTGTTTTTGGTTTGAGTTTGT
TTTATCAGGTATTAGCTTTGGTTTGGTTGGAAGTTTTGTTGCTCATTCTTTTTTTTTAAATTGTTGTTCT
TATGGTGAATTTTCAGTTTGGTTAAGGTCATACACTTTATATTATGATTATATCATTTTAGCACTTTTTG
AAAAACAGTTAATATATATTTTTTCAGAATAAATTGTGTTTTTCAACTCTTCAGAAACCTGTTATTTCAT
GTGTGGTGTAGCCATCCTGTAATCCAACAAACCATATGTGGAGCTAGGTCACTGAAACATTCACTGGCCT
TGGGATTGATAATTTGTTCACAACAAGACAGAGGTAAACATGTGGACTGGACATTCGAAGTTGCTAATAT
GGCCCACTGTGGATACCAATTTCATGATGGAAAAGGTATCCATGATTCGTCCTGTGGTTATATCTTTAGG
TTCTCCTAAAATATAGTACTCTAGGGGTGATCGTATCAGACGAACTAGTGAGAAACTCAGTAGATTTGCT
CTAATGATTCTCAAGAAATGAAAACATTCACCAATGAAGTAAAAATAGAAATCAGGAAAACCAGTCCTAT
CTGTCTCTGGTTTCATGAAATATAGTCACAATGGGAACCTCTTGGGAGAGATAATGAATTCCATGTTTCA
AAAACTATTTTATACTTAGTTTTTATGTTTTTGGACCTCAATATATATTTGGTGCTTATTTTGAATAATC
GTTGGGGTCAGTTAATTTTCATTAACATTATTATTGCTATTATTTATTTTATTTTTTTATTTTTTTGGTT
TTGTGTTTTTTTTAATCTTTATTAACTTGAGTATATCTTATTTACCTTTTGATTGTTATTCCCCTTCCTA
GTTTCTGGGCCAACATCACCCTAACACCTCCCCCTCCCCCAAAATATGGGCTTCCCCTCCCCATCCTCCC
CCTATTAAAACCCTCACTCCAACAATCACGTTCACTAGGGGTTCAGTCTTGGCAGGGCCAAGGGCTTCCC
CTTCCACTGGTGATCTTACTAGGATATTCATTGCTACCTATGAGGTCAGAGTCCAGGGTTAGTCCATGTA
TAGTCTTTGGGTAGTGGCTTAGTCCCTGGAAGCTCTGGTTGCTTGTAATTGTTGTTCATATGGGGTCTCG
AGCCCCTTCAAGCTCTTCCAGTCCTTTCTCTGATTCCTTCAACGGGGGTCCAGTTCTCGGTTCAGTGGTT
TGCTGCTGGCATTCGCCTATGTATTTGCTGTATTCTGACTGTGTCTCTCAGGAGAGATCTACATCCGGTT
CTTGTTGACCTGCACTACTTTGCTTCTTCTATCTTATCTAATTGGGTGGCTGTATATGTATGTGCCACAT
GTGGGGCAGGCTCTGAATGAGTGTTATTTCTGCCTCTGCTCTATATTTTGCCTCCCTATTCTCTGACAAG
GATATTCTTGTTCCCATTTTAAAGAAGGAGTGAAGTATTTGCGTTTAACATCTGTATGGTAAGAAATTTA
AGCCTCTGTAGAAAGAAATTGAAGAAGACCTCAGAAGATGGAAAGAACTCCCATGCTGATGGATTGGCAG
GAGTAATACAGTAAAAATGGCCATTTTACCAAAAACGATCTGCAGATTCAATGCAATCCCCATCAAAATA
CCAATCCAATTCTTCAGAGAGTTAGACAAAACAATTTCCAAATTCATCTGGAATAATGAAAAATGCAGGA
TAACGAAAACCTCAAAACTAAGATGACTTCTGGGGGAATCACTCTCCCTGAACACAAGCAGTATTACAGA
GCAATAGTGATAAAACTGAATGGTATTTGTACAGAGACAAACAGACATACCAGTTGAATAGAATTGAAGA
CCCAGAAAAAAACCACACACCTATGGTCACGTGATTTTTTTACAAAGGAGCCAAAACCATATAATGGAAG
ATACCATTTTCATCAAATGGTGCTGGTTCAATGGGAGATCAACATGTAGAAGAATGCAGATCGATCCATG
CTTATCACCCTGTACAAAGCTTAAATCCAAGAGGATCAAGGACCTCCACATCAATCAGATGCACTCAAAC
TAATAGAAGAGAAAGTGGGGAAGCATGTTGAACACCTGGGCACTGGAGAATATTTCCTTAACAAAACACC
AATGGCTTATGCACTAAGATCAAGAATCGACAAAGGGGATCTCATAAAACTGCAAAGCTTCTGTAAGGCA
AAGGACACTGTTACGGTTTCTTTTTCTACGTAAGTGTTTTGCCTGGTTTAAGTGCTATGCACCATATACA
TGCAATTCCCACTGAAGCCATTTGAGTGAGAGATTTTCAAATGGAATTGGTTTACTCTTTTGGTTCTATG
CTTAGCAAATGCTCAAAATGCATGAGCTATGTTTCCAGCCCATGTGCATGACTTTTATCCTTTCTTTTGT
ACTCTCTTAGTTGAACTGGATCAAATTCCACCAAAAAGAGAAGTTTTGTGATACCTACAGGAGTACATAT
ATGGTATAGACATGGTCATTGTCTAAACTGCCAGTCATACATGTAGGTTATTCGTAGATACTGCATTATA
CCTCAGCATCTCTAAACTCTCAAATCTCATCCTTGGTGACAATGTAGATTTGACCCATCAGATGTAATGA
AGAATTAAAACTCATCTTGTGGTCAAAGTGGAAAGGAAATCACATTGATGTATCATAAATTCAGTGCTAA
GAACAAGATTTAGACTATTCTGTGGGGATGCAGCCTGCAGCTGTGAAAACAGACATTTGGTGGAAAATGA
TTCAGTTCAAAAATGGGAAGGGAGAAAGGTAATTGATATTGTTCTAATAGATTTCACAACATTTAAAATG
TGTTTCTTCCAGATCAGTAAATGACTGTTGTAAAGCAACTCATGAAATGAACTCTTGAGACCTGAGAATT
ACTTCTGTGTCTCCCCAGACTATTGCTTTGAAAGTAAGATTCAAAAGTATCCATTCGATGAATGATATAT
AGATATATACACATTATAACAGGATGGATACAGAGTTTCTTCATTTCTGAGAATGAGGGATTCAGCAGGT
GAGTTGGATCAGCAATAAAGGTAATTTTTGCTGACTCTTGATTCCTGAAATCCTTCCCTAGGATATCCAT
GATTTAAAGAAAAAAAAAAAAAAAACTTCAGACAACTTGTCTCAGATTTTTATATAGTTCAGTTTTCCTG
GTCTTGGTACACAAAAGGAAAGACATCTGGTTTTCCAATTCTCGTTTATCCTGTAATTCTTGTACATGAT
GCACTCATGCAAATATATTACTGTGCATTAACATATTACTATTTCTATTTTTATTCTGTTGCCAAGAACT
ATTCAAAATAAAAAGGACTGTATCAAAGCATCATATGAAAATCATGCTAAGGGAATGTGGCCATTGGAAA
TTTGTAACTGAACTGAACCTCTTATTAGACACAAACATCTCTAAAAGGTCTTCTCTAGATTCCTGGTGCA
GAAGCCGGCATTCCCAAACAGAACGTAATGGATAAATCTCTCTGTAGAGAGAAAAAAAGTTTGTCACAAT
GATCAAGGCTATGGCCCACATAATTTATCAATGGCTGGATATTTGGAAAGTCCTAGAATCCATTAGTTTA
TTGGTCCAAAAGTCTAGATGACTCATCTTGTAATTAATATATGGATAAATCTTCAGAATGCAGGTTCTAA
TGTCTGTGAGTGTTTGGTAGCATTTTGAGTGCAAGCAAGAAAAAGGAAAAGCTTCTTTTCCATGTTTTCT
ATGGACTTCAAGTAGAATGCATGGTTTAGAATACATTGGGATTGCGATTCTCAAACAGACCAGAATTTTG
AACTGACTTACTTTTCTGGGAAGTTGCAGCCAGTCAGCATGGCTCATGAGTATGTGAACTGCAAGATCCA
GTCTGGGAAAGTGGTCCTGTTCATCGATTGCCACCTGTACCTTTTTGCAGAAATATGCAAGAAATTCTAA
ATCATCTCCCATTCAAACATGGTGTTCTGGGACTTGTAGACATCACAGCCACTAACAACCCTAATGTGAT
TCAATATTACTTACAACAGATGAGTGGAATGAAAACAGTTCCCTGGGTCTTCATAGTAAAGAAGGACTGC
ATAGGCAGACACAGTGATCTAATATCCCTCCAACAGAATGGGGAGCTGAGGACATGGCTGAAGCAGATTG
GAGATCTGCAGTTATGAAAGGGTTGGCAGTAAAAGCCCGTGCTGACAGAAGATATTCAGTCATACTGAGG
CCAGTGCACCTGAGAGATGATGTGCATCATGGAGGATGTCAGTATTTTCTTGATTGGAATTTTCTACAAA
TTGGTTTTATTCTATTCCTCAGTGCAAAAATCTGATGCTGTTTGCCTGAAACCATGGGCTAGGGAATCTT
AACACATCACACAGGATTGAGTATCCATTCTTCATGTGCTGACATGTCTCTACCTCTAAGCCCATGTTTA
ACAATCCAGTGCATCTAAATCTCCAGTGAATCAATTACTGTTTTTCTACCATGCCGTTCTGCTGAGGTCA
TTTGGGAGAAGTCCACTTCCTAATGGTTTTTAAAACAATGAATATTGTGAAGTTGTTTATGATCTACACA
CTGGCCTTTCCCTCCCTCAAGCATGTACTTCTGCATTTACAGCTCTCAGCCAGTGTTCTCAACCTTTCCC
TACCACAACCCACAGAAGTCCACACTTGTATGAGGATGCTGTCTGAAAAACAGATGAAGAGCTTTAGCAT
TGTTGTTCCTCATTGAAGCAATATTAACATAGACAGCAGATCATTTGATGAATTCAGCTCTGTTCACAAA
CTGGTTAAATGCCCAGAAAATCCCATACACTTGTTATTTGATTGTAGTCAGAGTACTAGAATTGTCGAAT
ATGAAATGCACACTTTCATAGCTCTCCTTTAAAGAATGTCTAAGAAAGAAGTTGCTTGCAAAACACTGTC
ATAAAATATTTATTCCATTCACACATTTACATTTAGCTTTGATGTCTTGCAATAACGTTTATTAATCATG
GAACTGCAGGTCTCTGGTCTCCAGTGAGAAGGATTCATTCATTCATTCATTCATTCATTCATTCATTCCT
AAAAAAGATGTATCTGTAGATGACTAAAAAAATAAAAATAACGAAAAGATCATGATTAAAGTTCTGGGAT
AAAGATGAAATATCCTACCCCAAAAATCAGATTAAAAGTAGATTTGATATATATATATCAATACAGAGTA
TATATATATATATATACTCTGAATAGTCTCCAGCATCCCAAATGTTACTCACTTGCAAAATCTGTCTGCT
GGCAAAATCACGCCAGATGTTTAGTTTAATCTCCTCGCTCTGTAACATAGTCTGGTGTTCTGTTTCAGGA
ATCCTGACCTGGGGCTCGGCTGACTTGAGCATCACTCCCAGTCTTGCTGTCATTTACTGATCCTTGGAAT
TCCCTGCCAAGGTACCCTGACTTGCATTTCTCACGAGGCCATGCCATGAAGCCAGAGAAAGTGCAGCTAT
CTTACTCTGCCATTTATTAGCTTAGAGTATTGGGAAATTGGCTCGACATTTAAACCTCAATTCCCTAATG
TATAAATGAGCAGGAGAACAATACCAGTTCATCAGATCTACCTTAGGACTGAGTTAGAAAAACACATCAA
AACGATTAGTGTCAATGTGTTTTATGAATTATAAGCAGTATTATTTACATGATTAGTAACATTGGAACTT
ATTATACCTGTAACGGTTTTCATTATATTTGCTCAAATGATGCGAGGAAAGCATCTAGGATGGAGAAATC
CTTCCTTTTAGGCGTTATTTCCAAAAAGCATTTCCTTCTGCTCCAATTATTTTTTTTAAAACTTACTTTC
CACTCCATCTCCCCTTAGGTGATTAGGTTAGAACAGGGTTTGGTGAGAAGGGTTATAAAACGTTGTGTTA
CAGAATATATCTACAAGACCAACTGTTGAGTTCAAATGGAGGCACCCTCCATGGATAAGCCATACTCCCC
CTGAAGCTATTGATTTCTTTTCTTTCTTTATTTTCATTGATTTCTTGTGATGGCTAGTCTTGGAGGAAAG
AACCTCCCTCGAGGAGCCTCCTCCATCAGATTTGCCTTGACTATGTCTAGGTGGCATTTCCTTGACTGTT
CACTGATGTTGGAGGGCCTGGTCTACTGTGGGCAGCACCGCCCTATGTGGGTGGGTCTGCACTCTGTAAA
GGTAGTTGAATGTGAGCTTAGAAGCAAGCCAGTGAGCAGTCTCTGTAGTTTCTGTTTCACAATCCTGTCT
TGGTTTTCCTTGATGATGGGCTGGAACAGATAAGATGAAATAAAGTTTTCCCTTCCAAAGCTGGCTTTGG
TGAGTGTATTCATCAGAGCAACAGAAAACCAAAATAAAGCAAAAATCACACTGCCAGATGGGGGATGTCT
TCCTGAAAGTTGCTGACCAGCGAGATCCCAAAAGCCCTCACAACTTTACAGGTTGTTGACATTGTTCTTC
GTAGCCCTCCAGAACTAGATGGTAAGACCCTATTGCTGAGGACACTGAATCCTTTGGGTCACAGCACACA
GAAGTGTCAATAAGAAGTTGAGGTGGAAGCATCTTCTATAATGGCTAGCCATCATGGTTCAAGAAAGTGC
TATGTAGGCTTCCAGGGGAGAAAATCATCTACAACCTTACTCGGGGGTAAACCATTCAAGCTAAATGTCA
GGCAAGATGTGCCCCTAATTTGTTAGTGGCATCGAAGTCATGGGAGTAACCAGTGGCTTTCCAATTGGAT
ACAAGGCATATTCCACACAAGGGAATACACACCAGGTTGTGTAAACTCGTCAAGAACCTATGGTTAGGGT
GGTATAGGCCCTTCGAAAGAACCTAATGCTAAATACATTGTCGAACTTCCTTCCAAACATCCATATTTGT
ATCTACAGATCAGCATTGCACTCAGCTCTCATCAGACAAGAAGCCTCTGACTACCATGGGCAGAGTCGTA
CAGCTGGACAAAGGGCTGGGAATCAGTGGTGTTGGACTTTTCAGGGGGAAATAGGACAGCTAAGTCTTCT
CCTCCACAGCTCAGAGAACATCATGAAAGAGTGGGTGGAAGGAATATAAGAACCAGAAGATGGGGAAGCA
GACAGCAAAAGTATACCTTTTAAATTGGTCCTAGTCATTCAACTCTTAAACTGATGGTGTCTATGGTCAC
GGGCACAAGACTGGGCCCCTCAACACTTTATCACAGATGGGAGAGGCCATGAAGATCCTCCCCTCCCTTG
GCAATCAACATTTATTGGAGGAGGGGTTCTATCCTGCAGGCTTAGATTTTTCGAGACCTACTTTATTAAG
AGTTCTTAAACCCTTTAAACTTCCTCTAGCCCACCACCCACCAGAGGTAGGGGAAAGGAAAGGATAATAG
GGCAAACAAAGGACGATGTGGACCTGCTTAGAAATAGTTCTCTGGGGCGATTTCAATCTTCATCATCAGG
ATATCAGTTCAGTAGACATGAATCTGCAGAGGTACGTCGATCCACTTGCAAACACCATTCACGAATCACC
AAGGACAGTTCAACCCAGAAGAAATTGCTGAGCTCTTCCAATTGGCCTGGGTTCGAGGAGGCAGCGAGAA
GCCACCGCAATGTCTCCACAAGAAGTTCTCTTGTGCTTTTCTCTCTACAAAGTCATGACAAACAATGGTC
AGTGAGGAAGGAAAGGCGAACCAATGCCACAGCATGGTCAATGAAGACCAGTGTCATCAAAGTCCATTGA
GCATCAGCAAAGAGTGGCAAGGCAAACCAATGCCGTGGTGTTGCCCACTGTTGTCCAGGGTTATACTCGT
ACACTTTCTAAACATCGCATGCCCTTTTCCCAGGCAGCTACCAGAAACACCATGTGTTTGTTCTCAGCAA
AACATCCTCTCCTAAGACAGTTTCCAGAACAACATCCATGACACAGTTGAGTCTCCAAAGAAACCACAAA
TTTCTGCTTCACTCCCTTCTTCATTCCTCTACCCATAGATAAGTTGTTCTGTCGAATACCTCTGTACACA
TGTAATTAATTAAACTTAGGGATTACATGCAGAAAGGAGACAAGAAATAGGAGGGGGGACTTATTCAGAA
TATCGGTGCCAATTGGAGAGGGAATGGCATGAGAGAAGGGGTTGACCGAGGGGATGATGGAGGAGGATGA
GGGAGGAAGCAAGGGAGAACTGAAGGATGGGATGGGAGAATGAGGGAGAGGGATGAGGGAAGGGAATTGG
GAAGGGAAATACAGAAAAGAAAGGTCTAAAACTCATTATATAAGTATATGAAATTGTTAAGCAAAAATAT
CAAAATCATAATTTTTTTAAAAAAAATTAATGTTTCTCTTTATAGAGGGTCAATCATTACAACTTAGGAC
TTATTTTGTTGGTTCAATTTTGTCTTTAAGGTTTTTTAGTTCCTTGGAACAAATTGTCAGATGTGAAGTT
TTATTTCCACTCAGTGCCATCCAGGGTTCTTTGTAACTGAAAAATCAAGTCCATAAACACTTTGTATTAA
TCGTCAAAATCCCAATGAGTTCTCCTCAGTAATTTCCCTTTTATCACACACCACCCACAGCCCTTCTCAA
AATGCTGGCTGAATTAAGTAGCTGCCACTGAATGGGACACAAGTTCAAACCAGTGGAAGTGGGAAAAAAA
AAATCTAAAAGCAAACGAAGTAACAAACAGCAAAACTTCTTCCCTCTGCATCTGGGATTCCATTTTATGG
TTTTGGAGAGTCTACTACACTGAACAAAATGAAAGAGTAGAGTCTGAGGTGGTGTTTAACTTAGTGAAGA
AAGGCAGGCATAGCTGCAAATAGGGGGGAGGCGGGGGTAGGCTGTCAGGGCGGCTCCCCTCTTGATGATG
TATGAAAACACCAAAGCTGAGAATGAAGAGAACCTCCAAGTGGAAACGGCTATGCCAAAATTTATGAATA
CAAGAGTGTTTGTATCACACTGACTGAACATTCACACAAATAAATCATACCACAAGTCTAGTATGCGTGT
TTATCCCTCCAATAATGGGTTATGGGCTGTCATGCAGGTGCTGGTAATTTCACAGCAGGCACTTCTTCCC
ACAAAACTATCTCCCCAGCTTGCATTTTATCCCATGTTTCTGGCATGCTGGAGATCCTGTATTTTGTTTA
TTTGGCCCATAGCTAGATGCTCTTTCTTGGACTATAAGTCAGTGATCTAAATTCCTAATGCTGCCCCCTT
TAAGACAGTTCCTATGTAGTTACGTCCCTTGATGACACAATTATTCTTGTTGCTTCTTCATAGTTGTAAT
TTTTCTTCTGTTATGAATCGTAGTCGATAATCATTTTGGAGACTGAAATTTGTCAAAGGGATCGTGACCC
ACACACAGGTTGTGAACCGCAGCTATAACCGGTTGGTGGCAAGATATATTTGAAGGACAACCTGGGGAAG
ACAACCATTCTGGGTCCTAAGACCATCGTTTTATGGACTTAGCTCACCTCTTCACCTCCTTAAATATGGA
GTCATGGGAGGATCGTTTGTCACTTTGAATAAAACAAACCTTAAGAGCGACACAGGATGGATCGTTGTTG
GTATCATGTTGTAATTTCCTCCCCCCAAACACCACATTTTAAACATCATCGAAAGCCAAGAAAATAGGCA
TAAAGATCTGTCTGTGTTAGGCACTGCCCACAATTCATTTCGTTCACCTGGGCCTCAACTTTAGAAGACT
GCAAGCATTAGCCTTTTGAGAAATCCACTTCCTGCTCATGTTTTGTTGAAGAAAAAAATCAAGCTAAATA
GAACAATAGAGATGGAGTGTACAGGATGGGTTGGGGGTTTAGAGCTCTTAAGGAAAGCTCGCACAAAGTG
AGGTATGTCAACATACCTCAGCTGACTCAGAAGCAAACAGGTGAGGACCATAGGAAGCCTTGGGCATAAA
CAACAGGGGTGAAGGTGTCTTTCCAAGGCAGCGAGACAGAGCAGAGCACCCTTCCTTGGGCTAGTTGAAG
TGAGGAAGCTAGTGGTTCTCCACCTAAGTCATCGCACTCTGAGCTGACTCGTGAAGTTCTGTACCCGTCA
CTCTCCAGTGCCTGAGGTTGAAATGCAGCTGTCCCCCCCCCCCAACCCCCATAGAAACAAGTACTTGTTC
CAAGGAGAGGTGCTTGAAGACTTCATTCTTTGAAGGCATCTTCTCTGAAGGGCAGGTCTCCAATTCCTTA
GCAAGAAAGGCATCATGTCTTCAACCTTGTCGTCTTTCCAAATCTGCCATCTCTGTGAAGACCCATCTCG
AATGTCTTGGCCAGGGCGTCTGACTTCCTGAACTGATGTCTCCAACAGGTTTCCTAAAGTCTCAGCTTAG
CAGTTTACGACGGATTACCTGTGCCTTATCTAGAGTGGAAACAGGGAATGAATTCTGGCTTATCTGAGTC
CCGGGAGGTAGTAGGTGCTTATAGAGAGCAGGTGAAGGAATCATATAGACATGAAAGTGCTAATCTATTC
TTCGGGTCCGAACTTCTCTAATTTTTTATACATTTTTTTAATCATTTAATAAAGTAAGTCAGTATCCCAG
ACAGGGTGAATGTCTGGCATATGCACCAGCTTCTCTTTTCATCCTAACTCCTGGCTGTTCAGGCTGTGAT
ATCCATTGGAAGTAGAGTCATTGCAGATGTAAGTGGTTATAATGAAGGCCACCCTGGAGTGTGCTGGGCC
CCTAATCCAATATGATCATCGACCCTATCAGAATAGAAGCGTTAGTGGCCTGAATGGCAGGCAGAATGGA
TGGGACCAGATGTCAGGGTGTGGTTGACTGGGAGCTGGTTTTATTTCCCAACCAGGAGTTTGGGCTTTAG
ACTGAGGTTCTAGTAAGCACTGGAGAATTTTTATCAGAGATTTCCCTTCAGGGATCACTCAGGATTATCC
CCTGGGGACGTACAGAGGAGGACCTAGAGGAGGCTGCAAGGCCTGTCAGCTCAGGCAACACAGAAAGCTG
TTTTCTTCACAGGAGGAACATGCTGCAGAGTGCAGGCCAGCAGAGACAGTGACTGATCAGTTAGTGCAAT
GTCCCTCTTTGCATCAGAGCACACCCCCCCACGCTATCCTTCTTCCATGCCGCTATTACATGTTCAACAG
GCCGTCAAAACCCAGTCTGAGTGAAGGGACACCATTGCACTAAGGAACGAACACTGCATAGTACAAGACA
CAATGGATGGTAAGATGTTTCACAAATGATGGGAAACTGAAATAATCTCAGTTAAGATGGTTTGCATTCC
TCTCAGAGGACCCGGGTTCAGTTCCCAGCAACTATATCAGATTGTCCCCAACTCTAGGGAGTCTAATGCC
CTCTTCTGATCTCCGTGGGTCACTGCACATGGGTGTACATACATACATATATACATTCATACATACATAC
ATACATACGTACTTACATACTTCATATATACACATATATTACACACATACATACTATACACATACTACAT
ACATACAACATATATATTATGCAAGTGGGTTACTCAGTGATCTGCTATCCTTGGTCAGTGTATTACTCAT
GCCCTCAGGAACCCTCAGAGGAAGTGGAACTCTCCATTTCTTCTTCTCTGTCAGTTCATTTTTGGGGTTT
AGGATCATTTTACTGACTGAAGCCTTTATATGATCTTTGAGTTTCTGAAGCATTTCTGTAACACGAGCAT
CAGGTTTTTTGAATCTCTGGTCTTCAAAGGGTTTTGAGCAACTGAACTTGTGCCGAGTCCGTATAAGTAG
TCCCGGAGGTGGAAAGTCGCTCGGGTCTCTGCTGTTCAAGTGCTTCCCCCGTTGGAGAAGGATGTTATAA
TCCGGTTGGGGGACACTGAAGGCGGTCTCAGGTGGCGGAGGCTGGGAACCCTTCAGGTTCTTCCCCCATT
GGAGTCCGGTGTTATAATCCGCTTGGGGGACACTGAATGGGCTTCCAGGCCGTGGAGGCTGGGAATCCTT
GCACTGATTCCCCTGTTGCACTCCGGGGTTATAATCATCTCAGGTGACTCTGAAGGGGATCCCAGGCCAT
GGAGGCTGGGGAATCGCTGGTGTATTGTCAGAGGGTAAAGTCCGCAATGAGGCTCTCTGTCCTCTCTAAA
CACTACCACGTGAAGGGGCAGTGAAGGACTCGGCAGTGGTGAGTCATGGTGAGCATCTGTCGAGCTGTAT
CCTTTGAATATTTCTCTCTCTCCCAAGAACTGTGGACAAGTCCGGAAGGCAAAGCAGGGAAATCTCGAGT
GACCATTGATCTCAGGAAACAACCAAAGCTCGAGAGGGGCTGTCCTCAAGTTTGCACGAGGCAGTAGCAA
GGTCTGCACGGGGCAGTCGCGAGGTCTGCACGGGGCAGTCGCGTGGTCTGAATGGGACGGTCACGAGGTA
TGCACAGGGCAGTCTCGAGGTCTGCTCGTGGCAATTGCGAGGTCTGCAGGGGGCAGTGGCCAGGTCTGCA
CGGGGCAGTGGCCAGGTCTGCACGAGGCAGTGGCCAGGTATGCACGGGGCAGTCGTGAGGTCTGCATGAG
GCAGTCGTGAGGTCTGCATGAGGCAGTCGCGAGGTCTGCAGGGGGCAGTCGTGAGGTCTGCACGGCCCAG
CCAGGAGATGCCTCTCTTGTCAGTTCTGCTTGTAGTAGCGGGCGATCATCCAAGCTTTCTGAATGAGGAG
GAACCATATCGACTCTCTTCCTTTGAGTCCCGAGTGCTACCTGTTTTGTGCACACTGTCAGGGGTCATGA
TAAGTGACTCCTGAAGGAGCAACATGAATGGAAAGGGCAAAGGGCGCTTCGGAGTCTGTGCTGTCAAGTG
CCTCTTACACCAGCTTTGGTGCAGTGATGTGTCTTGGAACCTCATAACCGAGTGGGAAAGGCTGATCCAG
ACCCTTGCTACTCAGAGACTGCAGGGACTAGAAAGTCACTGGTGGACTGTGTTAGGGAGTGAACATGTGA
TAGGATTTGAATAGAGCATAGAATACATGGGATTGATATAAGAATTCCATGTGACTTCCAGGTGTTACTG
TGACGCTTCTGCCTTGATGTATCACTATTTTTTTTGTCCTAAAGCTCTTAATAATATTTCCGTGATGATA
TTTTTTGAAATATTGAGAATACTACACAATGGAAAGTATTTTCTCTAGTCACATATATTGAAATTCTCAG
TGTCTCTTGACATTGTATGCAATGGCCACAAATCCTAGGATGCTTTCAACAGTGGTAAGTTGATTGAACA
CAACTGTTTGTGTTACAAGCTTTGCTTGTAAATAATTCTTTTCATGACCCCCAATGAGATTGTACAAATG
CCTCCTGCCGTTTAAAGACGTATCTAAAATCACCTTTGCTTGGAGAAAGGAGTTAAGTGTTATGCCTTCT
TTGAATGAAGAGGAAGAACTAAGGCTACACTCCTCAGAGAAAGAAGAAATAATGAACTGTAGGAAGAAAT
ACGCATCTAGGCAACAATAAATGTTCCAAGCTAACCTGTGCTGTAAAATAATGTATGGAATATACCACTC
CTTTATTATTACTATCATTAACCATTGTACTTGTTTTCATTGGAAATATTAACTGTTTTCCAGTCCACGT
TAATAAACCCCACCACCGCATACTCTTCCTCTTTGTCTCTAAGTGGGTGACTCCCCAACTCCCCACTCCT
TCTTTCCTCACCCCTCTAGAATCACTTTTCTCTGAGACATCAAGTATCCAAAGGACCAAGTGCTTCCCCT
TCCACTGATGTGAGATGGGGCCGTCCTTAGCTACATATGTAGGGTACCAGACCATGTGTATTCTATGGTT
GGTGTTTAGGGCCATGAGAGCCCTGAGGGGTCTGGTTAATGGATATTGTTGTTAATTACAGTCTCCTTCA
GCTCCATCACCCTTCCCATACATCATCCATTGGGATCTCTAGGCTCAGTTCAATGGTTGGCTGTGAATAT
CTGCATCTGTATCAGTCAGGTGCTGGCAGAGCCTCTCAGAGGACAGCCATACTAGACTCCTGTTTGCAAG
CACATCTCAGCATCAGCAACACTGTCCGGTTTGGTGTCTGCAGATCTCTGGATGACCTTTCCTTCAGCCT
CTGCTCCATATTTACTCCTGCATTTCAATAGACAGGAATAACTCTGATTTAATAAGAGATGGGTGAGTGG
TCCCATCCTTACACTGTGGTCATGTCTATCTACTGTAGGTGGTGTCTTCAGCATCAATTTCACTGTTGTT
GTGTATGTTGGCTAATGTCATCACTGTTAGGTCCAGGGAACCTGTCACATCCCTAGTATCTGGGACAATC
TAGAGGTTACACCGTCCTCCACTGTTCCTTCTTTCTATACTCATTCTCCTGGTCCTCTGTGCTTCTCTCC
AGTCTCTTCCCACATGTGATCCTGCTCTCCTGTATTTCCATTTGACTCCCCTCTCCCACACACGGTCCTT
CCTCCATGTGCCTCCCATGATAATTTTATTCTCCCTTCTATTTGGGATTGAAGCAGTCCCTCTTTGTCTT
TTCTTGTTGAGCTGCAGCGTGTATATGAGTTTATTGTGGATATTCTGAGCTCTTGGGCTAATTTCCACTT
ACCAGTGAGTGCATGCTATTTGCATTTATTTGTGTTTGTGTTACTTCACTCAGGATGATATTTTCCAGTT
TCCTCTATTTGCCTATGAATTTCATGAAGTCATTCTATTTAATAGCTGAGTACCACACCATTGTGTAAAT
GGACCACATTATATGAATCTGTGTCTCTTTTGAGGGACATCTGGGTTCTTTCCAGCTTCTGTCTGTTATA
AATAAGGCTGCTATGAACATATTGGAGCACGTGTCCTTGTTGTAGGTTGGAGCAAGTTTTGGGTATGTGC
CATCGAATGGTACAGCTGAGTCCTCAGGTAGTAAATACTACGTTCAATTCTCTGAGGATCCTCCAGCCTG
GTTTCCAAAGTGGTTTTAAGAGCTTGCAATTTCAACAGTGACAGAGTGTTCTTTTCTCTCCACACCCTTG
CCAGAATCTGTTGTCACCTGACTTTTTTATCTTAGCCATTCTGACTGGTATGATGTAGGATCTCAGGATT
GTTTTGATTTGCCTTTCCACAACGATTAGGGATGTTGAACATTTTTTACGTGCTTCTCACCAATTCAATA
GTCATCAGTTGAATATTTTTTTCAGAACTGTAGCCCACTATTAAATACTGTTATTTGATTCTCTGGAGTA
AATCTTCTAGAGTTTTTTGTAAATATTGGATGTTAGCTCTCTATTGGATGTAGGATTGGGAAAAATCTTT
TCCCAATCTGTTAGTTGCTGTATGAAACTAATGACAGTGTCCTTTGCCTTACAGAAACTTTGAAGTTTTA
TGAAGTACCATTTGTCGATTCTTGGTCTTAGAGCAAAAGCCATTGGTGTTCTATTCAGGAAATTTTCCCG
AGTACCAATGTGTTCGAGGCTTTTCCCTGCTTTTTCATCAGTTAGTTTCAGTGTATCTGGTTTTATGTGG
AGGTCTTTAATCCACTTTTACTTGAGACTTGTACAATAAGATAAGAAATGGACTGATTTGCATTCTTCTA
CATTCTGCCCTTCACTTGAAACAGCACAGTTTTTAAAAAATGCTATCTTTTTTTCCACTGGATGGTTTTA
GATCTTTGTCAATTTTCAAGTGGCCATAGCTGTGTGGGTTCATTTCTGCATCTTCAATTCTATTCCATTG
ATCTACCTGCCTGTCTGAATACCAATACAATACAGTTTTTCATTACCATTGCTCTGTAATACAACTTTAG
CTCAGGGATGGTGATTTCCCCAAAATGCTTTTATTTTGCAGAACAGTTTTCTCTATCCTGGGATTCATTT
TATTCCAAATAAATTTGCAAACTGCCATTTCTACGACTGTGAAGAATTGAGTCGGAATATGGATGGGGAT
TTCATTGAATCTGTAGGTTGCATTTTGCAAAATGGCCATTTATACAATATTGATCCTGCCAATACATGAA
CATGGGAGATCTTTCTAATTTCTGAGACCTTCAATTTATTTCTTCAGAGACATGTGTTCTTGTCAAATAT
ATCTTTCACTTGCTTGGATAAAGTCACAACGAGGTATTTTATATGCTTTTTGACTATGGTCAAGTGTATC
ATTTCCGTAATTTCATGATCAGCCTGTTTCTCTTTTGATAGAGGAAGGCTACTGATTTGTTTGAATCAAT
ATTATGCTCGGCCACTTTGCTAAAGTTGTTTATCAGGCTTAGAAATTCAATTGTGGACTTTGTGGGGTCA
CTTAAATATACTATCTCATCATCTGTTTATAGCGACATTTTGAATACTTCCTTAGCAATATGTATCACTT
TACCTCCATTTGTTTTCTAACTACTCTGGCGAGGACTTTGAACACTATATTAAAAAGATAGGGAGAGAGT
GCGTATCCTTGTCTTCTTCCTGATTTTAGTGGGATTGCATTAAGTTTCTCTCCATTTAGTCTGATGTTGG
CTACTTTTTTGCTGTATATTGTGTTTACTGTGCTTCAGTTCTTGGATTTGGCTTGCAAGAAATTTACTGA
GAATTTTTGCAGGGACATTCATGAATAAATTGGTCTGAAATTCTCTTTCATTGTTGGGTCTTTGTTTGCT
TTAGTTATAAGCATAACTGTGGCATCAGAGAAGGAATTGTGTAGTGTTCCTTCGATTTCTAGTTTGTGGA
ATAGTTTGGAGAATATTGGTATTAGGTATTCTATGAATGTCTGAGGAATTCTGTACTAAACCTTTCTGGC
CCTGGGATCTTTGGTTGGGAGACATTTATTGACTGCTTCTACTTCTTTACGAGTTATGGGAGTATTTAGA
TGGTGTATCTGATCGTGATTCAAATTTGGTACCTTGTATCTGTCTAGAAAATTATCCATTTAACCCTTAC
TTTCCCGTTTTGTTAAGTGTAGGAATCATAGTAGGATCTGATAATTTTTTGAGCTTCCTCGTTTTCTATG
GTTATATATCTATTTCACTTCTGATTTTGTAATTTTTAATTTGAATATAAAGGATTTACCTATTCCTGGA
TTTTTCAAAGAGCCAGCTAGGTTTTGTTGATTCTTCATATAATTCCTTTTGTTTCTACTTGGTTGATTTC
GGTCCGGAGTTTGATTATTTCCTGCTGTCTAATCCTCTTGGTGTATTTGGATTTTTATTGGTTCTGAGAT
TTCAGGTGTTCTGTCAAACTGCTAGTGTATCATAGCTCCTGTTTCTTTGTGGAGGCTCTCAGAGCTATGA
GTTTTCCTCTTAGCATTGCTTTTTTGTGTTCCCAAGTTATGACTTCATTTTCACTAAATTCTAAAAAGTC
TTTAATTTTTTTTCTTTATTTCTTCCTTGAACAAGTTATCATTGAGTAAATCATTCTTCAGCTACCATGC
ATATGTGGGTCTTTGGTTGTTCTTGTTGTTATTGCAGACCATTCTTATTCTGTAGTGACCTCATAGGATG
CCTGGGATTAATTCAATCTTCTTGTATCTGTTGAGCCCTGTTTTGTGATGGATCATATTATCAGTTTTGG
AGAAGGTACCATGTTGGACTGAGAAGAAAGTGTCAGGAGCCATAACAGAACATGCTAATAACTAGCAGGT
GATCATCCTGAGATGGACAGCCTCTGATTATTTTATAATCCACAACTGGTTCGCCCTTATTAAGAAAGGC
TGTGAGGGATTAAGTTTGGGAAAGTTTCCTGCTATTAAAATGCAATTCCTGTTGTTATTATTAGACATAT
ATAACAATCACTGAGTAAGAGCACACCCCTTTGGAGCAGATCTCTGCAGGCTTACGAAGTTGTACTGTCC
CGTAGTGATGCTATACAGACAAATAGATGAATCTTTAGTCTTAATAATGATCCTACAATAATTACTAAAA
TTATATCAGTGGTTATTAAGCTCTATTATAGTGGGACTTCTATAAGTCTCTTTCTATTAGTCAAAATTGC
AGGGACAACCCTGCCAGTCTCCCACGTGTCTCCAGTTAATTGTTCTGAAATAGCAAACAGACTTTCTCCT
ACTCAGAACACATTACAAGAGGTTGCAAAACAGTCATCAAGAGTCATAAAAAGAGAACAAATGATTTCTT
ACAGGTGCAAGAACAGATGATAAGATATTGACTGGGTTTATCTGTAAATAACTTTTCTAAGAACTATGGT
TTTAGTTTCAGCGAGCCTGTGGGGCTGACACTGGTGATGAATATTTAGCCAGATAATTATTCCTGATGGA
TATCCTTATAAACATTCTCGGTTGTAAATTATATTTCAATTTATGCTTTGATCTTTCATATGAACTTGTG
ATGAACATAGTAACACGGGATCATGTATTCTGAAATATGTTTAAGCGCTGAGGAAAAAGAGAAGACACAC
AGAAAGACTGAGAGAGAAGGACTGTACTGGATGGACAGAGACACATGGACTGAGCTGCAGAGGGGCTGAG
CTGAAAAGTCCGGTTTGAGCAAAGGAGAACTGAGCTTAGAAGAACTGAGCCAAAAATATCTGGGCTGAGA
AGAAATGTATAGAGGAATAACTTAGAGACTATATAGGAAACATAAGAAAGCAATCTGCAGAGGAGAAGAA
GAAAAGAGAAGAAGCTGGAAAGAACAGAAGGTGCAGGCAGGTTTCTCCTTACCATGGGACAGAACAGGTC
ATTTTTTCATTTTCTTTTTTTATTAACTTGAGTATTTCTTATTTACGTTACGAGTGTTATTCCCTTTCCT
GGTTAATGGGCCAACATCCCCCTAACCCCCTCCCAATTCTTTATGGGTGTTCCCCTCCCATCCTTCCCCC
ATTGCCGCCCTCCCCACAAAAATCATGTTCACTGTGGGTGCAGTCTTAGCAGGACACAGGGCATTTGATT
ACATAATGCAATATTCTGTCATTTGTTCTTCATTTAACAATGTATCTTGAATACATGTGCATGGGGAATC
TCCATGGAATACCTTGCATTTAATAAATGTTAATATACTCATTTGTTTAAATAATAACCTAATTGTGCCT
TTCAGATTATTTTCATTTTCAATAGCTAAAGTTTGCTACAAAAAATATGCATTGACACTGACTCAGGCAC
AGTACTCAGTGGTGATTATTTACATTATGTTTTGTATAAATTACAAAACACATTTTTGCAATGATATCAA
GGCTCTTAAGTAAGGTAATACTTGTATAAATATTGCCAAATTTCCCTCTCAGAAGACTATAATAAATATA
TATATAGCCATCAATTTTATATGAGAACCCATATTATACCATTCAAAATTAAATGGTACTTATATTTTAA
AAAGGTATCAGTCTCTGACTTCTGTCAGTTGTTGAATTAGGGTAAGGATTGACGAAGTTGAAGGGGATGG
CACCCTCTATAGGAAGACCAGCAGTCGCAACTAATCTGGATCGCTGAGATCTCCCAGACACTGAGCCACC
AACCAGGCAGCATACACAAGCTGGTGTGATGCCCTGGCACATGTATAGCAGAGGACGTCCTGGTCTGGCC
CAATCCTTGAGAGACTTGAAGTCCCAGGGATTATGGTGCCTGGCAGGATCTGGGGAACATCCTCTTTGAG
TCAGGGAAGGAAGAGGTGGAATGGGATGAGGAACTGTGCGAGGGGACCAGAAGAGTGTACAATGGAAGGA
ATGTAAATAAATAAAATATTTTATATATAGTTTCACTCATAAATTCAAATGCTAAATTCTTTCTAACATC
TACATTGCAATTCAATCGTGACGTTTAGCGTTTTATGCTAACAGAACTGTGTAAGCATTAATCCTTAATT
TACTCTTCATACTATTTGCGAATTGTCTTCTTTCTTATTAATTTGCATCAATTGTGTTTGTATATGTAGA
ATGCCTACTATTCATAATATGTGCAGAAAATACATCCATGAATCTTTTTATTTTAATGACCTGTAATGTG
TGAACGTCTATGTATAGATTTGTTCACATGAACACAGGCACCTGGGGAGACCAGAAGATGTCAGATGCCC
TGGAGCTGCTTTTACAGCTGGTTGCAAGTGGCTTCATGGATGTTGGAAAGTGAACGTGTTTGCTCTTAAG
AGCAGTAAGTGCTCTTAATCACTAAGCTAATACTACAATACTTATTCCATAATAAAATCAACCTATTTAA
AATTTTCTCATGTATTTCAGGGTATCTTTAAACTTGAGACATCTTGCCACATTCTAGGTGTTGAGAACAC
ATTCAGGCATTTTTTTCCAGTTTTCTTTCCTTTATCATAGTAAGATGTGTTGGATTAAATATGTTAATGT
TATGCAGTAAATCCTCCAAATGTTTACTTATAGAACCTTGGGTTAGTGTCTGTTTCTTTCCTCTGCAATG
ACTATATTAATTTTACAGTTTGCAGTTCTCTCTTTCTTTACACAATCCATCTGATGTGTTTTTGCTTTCA
TATAGAATGAAGTAAAAGCCTTTTAGTTTTACTTTGTATAGTTAATCTACTAAGAAAAGGTGTTGAATTT
CCTATTTTAAGTCCAATACAATACATTATTTCTTTAAAATGTTCCTAGAGTTTTGTTTTTACTTTTTCTT
ATTATTATTGTTCTCATTAGTCTCATTATTAATATTCTGTGTAAGCTTTTATGTGTTCTGGTCATGTAGT
GAATATGGAAATCTTCCAAACATATATGTGTAGGTATCAAATTTAGGTTCTTGGTTTTTCATGGCATGAA
AGTTTATCTGCTAAACCACCTCACTGGAACACACTATGACATTTTAAGGTGACATTTAGCTCCAGGCTGC
TTTTATATATAAAATGCTTTCATCATTTGGCTTTTAATAATTTTTTTGATTATTAGAGTATATTTTTTCC
ATGTCCACTTGGTAACTCTACTATGCTTATTTTAATATTTAATTAATAATTTAGTCATAATTGTTATGCA
TTTGACACCTAGCTAATATGAATTATCCTAGATACAATTGAATACATGCAATTAGTTACCTAAAGCATGA
TGTTTGGTACAAAATTTTGTTCATTATTACTATGCATTTGCATAAAACAGAGAATATTTCATTGTCACAA
TCCTGATGCTTATTTTACACAGTATGACAGCTACCAACTATCTGTGACTTTTAATCACTTAAATAGAGTT
AGTATTATATTGCTAAATGATATTTCCCAACCATCAAGTAAATAGATTTTATTTTGCTTCAATTAATTAA
ACATGCTATAGCAGGAAAATTTTAATTTCCTCTTTTTGGTTAAGATTAAATTTAACTTTTAAATCCTCCT
GCCTATCATAAAGTCAATATTCTTATACAGAAAGATGTGCCAGGCACAGGTCGAATTTCTAGTATAACCT
GTAATTACAATCATCATTCTTGTCAGTTTCAAGTGTTGTTCACCTCATGCCTGTAAAACACAATGATCAA
CATGGCAGGATAATCATAAGGGCAGTGCAGTGGCATAAATAGCTTTGTGATAGTCAACAGCTCTCTAATT
TTGCTTAAGTCCTGTTCGATGAACATGGATGGTCCTGGTAATTTAGCCACAAATATAAGGCTATTGAAGC
TGTGGTTATGGGGGAGAATGTACAGCTCCTTACTTACTTAAGCCAGTATCATACCTAACAACAATCCAAG
ACATGTGTCCTTATATACAGAATTAATTACAGTCTCTGCAACAAAGATCACAGTGAAAATCCCAGCCATA
AAAAATGCAGGATAGAAACTTCAAGTCCAGTGTCAATGGCTCTATCTAAAAAATGTCACTTGATTCAAGG
CTGAGGAACATTACAGAAGATGGGCAAGAAGATTTTAAGAGACTAAAGTTTACTATGAGATGGCGTCTCA
AAGTAACACCAGAAAATACACTTATAACGTCTCACTAACACGACTGCCTAAACAACAGCTGAGGAAGACA
GGGAATGGGGAGAATGGAAGTTTAGTTATCTTTCTGTTTCAATTCCCTCTTCTTCTTCTTCTTCTTCTAC
TTCTACTTCTTCTTCTTCTACTTCTACTTCTTCTTCTTCTTCTTCTTCTTCTTCTTCTTCTTCTTCTTCT
TCTACATCCTCTTCCTCTTCCTCTTCCTCTTCCTCTTCCTCTTCCTCTTCCTCTTCCTCTTCCTCTTCCT
CTTCTCCTTCTCCTTCTCCTTCTCCTTCTCCTTCTTCTTCTTCTTCTTCTTCTTCTTCTTCTTCTTCTTC
TTCTTCTTCTTCTTCTTCTTCTTCTTCTTCTTCTTCCTCTTCCTCTTCCTCTTCCCCTTCCCCTTCTCCT
TCTCCTTCTCCTTCTCCTTCTCCTTCTCCTTCTCCTTCTCCTTCTCCTTCTCCTTCTCCTTCTCCTTCTC
CTTCTCCTTCTCCTTCTTCTTCTTCTTCTTCTTCTTCTTCTTCTTCTTCTTCTTCTTCTTCTTCTTCTTC
TTCTTCCTTCTTCTTCTTCTTCTTCTTCTTCTTCTTCTTCTTCTTCTTCTTCTTCTTCTTCTTCTTCCTT
CTTCTTCTTCTTCTTCTTCTTCTTCTTCTTCTTCTTCTTCTTCTTCTTCTTCTTCTTCTTCTTCTTCTTC
TTCCTCTTCTTCTCCCTCTTTGTCTCTTTCTCTTTCTTGCGCTCTCTCTTTCTCTCTCTCTCTCTCTCTC
TCTCTCTCTCTCTCTCTCTCTCTCTCTCTCTCATTTTCTATCTCTCTCATTATTTCCTGTTAACACTTTG
AATGTTATTCCCAGGCCAGGTTTTCAGCTCATAAGCCCCTTAACCCTTCCCCCTACTCCTCTGTTAGGGA
GTTCACATCCCCACCAACAGCCTCCCCACCCCTCCCCACATTCCCCTACACTGGGGGTCCAACCTTGACA
GAAACAAGAATTTCTCAATACATTTTTTCCCAGCAAGGCCATACTCTGATACATATGCAGTAGGAACCAT
GGGTCAGTCCATGTACAGTTTTTCTGTTGTGGTTTGGTCCCTGGAAGCTCTGGTTGGTGGGCACTGTTAT
TATTATGGTGTTGAAAATCTCTGTTATACAGTTTGCCTCCTGTGGGTATTTTTTCCTCTTTTAAGGAAGG
GGTGAAGCATCTGCATTTTGGTCATCCTTCTTGAGCTTCATGTGGTCTGTGTATGGCATGATGGGTAATT
CAAGCTTTTGCTAATATCTGCTTATCAATGAATGCATATCAAGTGTGTTTTTCTGTGATTGAGTAACATC
ACTCAGGATGATAGTTTCTAGTTCATTCCAATTGCCTAGAATTTCATGAAGTCAATGTTTTTACAGCTGA
GTAATATTCCATAGTGTAGATGGACCACATATCTGTTTCCATTCCTCTGTTGAAGGGCATCTGGGTTCTT
TCCAGCTTCTGGCTATTATAAATAAGGCTGCTATGAACACAGTCGAATATATTTTTCTGTTGTATGTTGG
ACCATATTTTGGGTATACGCTTAAGAGAGGATAGCTGGGTCCTCAGGTCATGGAATTTCCAATTTTCTGA
GGAACCTCCAGACTGATTTCCAGAATGGTTGTACCAGTCTGCAATCCCACCAGCAATGGAGAAGTGTTCC
TCTTTCTCCACATCCTCGCCAGCATCTTCCATCACCTGAGATTTATATCTTAGCCATTATCACTGGTATG
ACGCACAATTTCAGATTTGTTTTGATTTTAATTTCCCTGATGACTAAGGATGTTGAACATTTATTTAGGT
GTTTTTTGGCCATTTGATAACCTTCAGCTGAGAATGTTTTGTAATTCACTGTACCCATTTTTATTAGTAT
ATTTTTTGCTTACTAGGGTCTAACTTCTTAAGTTCTTTGTATATTTTGGATATTACCCACTATCAGATAT
AGGATTGGTAAAAATGTTTTCCCAATCTGTTGGTTGTAGTTTTGCCCTAATGACAGTGTCTTTTGCCTTA
CAGAATGTTGCTGTTTTATGAGGTCCTATTTGTCAATTCTTGATCTTAGAGTATAAGTCATTGGTGTTTT
GGTCAGGAAATTTTCTCCAGTGCCCTTGTGTTCAAGACTCTTTCCGACCGTTTCTTCTATTTGTTTGAGT
GTGTCTGGTTTGATGTGTAGGTCGTTGATTAACTTGGACTTTAGCTTAGTACATGGTCATAAAGAAGGGA
AAATTTCCATTCTTCTACATGCTGACTTCCTGTTGAACCAGCACTATTTTCGGAAAATGCTATGTTTCTT
CATTTGGATGGTTTTATCTCCCTTGCCAAATATCATATGATAGGTGTGTGGGTTCATTTCTAGGTCGTCA
ATTCTATTCCACTGGTCTATCCATTTGTCTGTGTATGAATGCCATGCAGTTTTTATCACTATTGCTCTGT
AATTCTGCCTGAGTTCAGGGGTGATGATTCCCCCAGAAGTTCTTTTATTGTTGAGGATAGTTTTAGCTAC
CCTGGCTTTTTCTTATTCCAAATGAATTTTCACATTGCTCTTTCTATCTCTATAAAAAATTGAGTTATAA
TTTTGATGGAGATTGCATTGAATGTGTAGATTGCTTTTGGCAAAATGTTCATCTTTAGTATATTAATCCT
GTCAATCCATGAGCAAGGATGCTCTTTCTATATTCTGAGATCTTCCTCAATTTCTTTCATCAGATACTTG
ATCTTCTTGTCATACAGATCATTCTCCTGCTTGGTTAATCTCACTCCAAGATATTTTATATTATTTGGGA
CTATTGTGAAGTGTGTGATTTCATTATTTTCTTTCTCAGCCTGTTTATCCATTGAGGAGAGGGAAGCTAC
TGGTATGTTTGAGTTAATTTCATACCCTGATGCTTTGGTGAAGTTGTTTATCAGGTGAAAAAATTGTCTG
GTGGAACTTTGGGGTCACTTAAGTATATACTATCATATCATCTTCAAATAGTGATATTTTGATATCTTCC
CTTCCAATTTGTATCCCTTTGACCCCCTTTTGCTGTCTGGTTTCTCTGGCTATCACATGGAGTCCTGTTG
TGAATAAGTAGGGAGAGAGTGGGCAGCCTTGTCTAGTGCCTGATTTTAGTGGGATTGCTTCAAGTTACTC
TCCATTTAATTTGATGTTATTTAGAGGTTTACTGTATATTTCTTTCACTATGTTTAGAAATGGGCCTTCA
ATTCCTGTTCTTTCCACAACTTTTATTCTGAAGTTTTGCGCCCACCTTGTCCGGCAAGGAAGACACCACA
CGGTCAGATTCTTCTCTACAGCCTTTCTGGCAGGACCACCTCCTTGCTTATACAGGGACCTCGAGTGGCA
AAAGCGCTCGCCTTATATATACAATAGGCTGTGGCTATGCTAATTGTCCTTCAGGGATTGGCGGAGCACG
AAACACCCCACTATCACCCCTGCTACTTTTTCTTCAGGGATAGGCGAAGCATGAATTCCTCATTAGCATA
TTACCATCCCATCGAACTGATGCCAGGTGCAAAACAGGCTCATGTGCAATACAGTTGATCACCACAGGAG
GGCGCCGGGTCACCTCATTATCCTACAGCCGCCCTGGTAAGGGGACAAGCCTGCGCATGCGCAATAAATC
ATTTACTACCAGACGAGATTGGATGTCGGCACCATTTATGTTTTACCGAGATGCTCCCTACACTGAAGGG
GTATTGAATTTCTCAAATGATTTCTCAGCATCTAATGAAATGATCATGTGTCCTTATTTTTGAGTTTTTT
TACATGTTGGATAACATTGATGGTTTTTTGTATATTAAAACATCTCTGCATTCCTGATCATGATGGATGA
TTGTTTTTTAGATTCGGTTCGCAAGAATTTTATTGAGTATTTTTGCGTAAATATTCATAAAGGAAATTGG
TCTGAAGTTCTCTTTCTTTTTTGGGTCTTTGTGTGGTTTAGGTATAAGAGTAATTTTGGCTTCATAGAAG
CATTTGTTAGTGCTCCATTTCAATTTTGTATACTAGTTTGCACAATATTTGTATGAAGTCTTCTATGAAT
GTTTAATAAAATTCTGCCCTGAACCCATCTGGAACTGGGTTCTTTTTGGTTGGGAAAGCTTTAATACCTG
CTTCTATTTCTTTAGGATTTATGGGGTGTTGAGATAGTTTATTTGATCCTGATTTAACCTTGCTACCTGA
CATCTGTCTAGAAAATTGTCCATTTCCTCCAGATTTTCCAGTTTTCTGTATATAGACTTTTATAGTGGAA
TCTCCTGATTTTTGGAATTTCTTCAGATTAATTGTTGTGGATCCCTTTTCATTTCTGATTTGTTAATTTG
GATACATTCTCTGTGACCACGGGTTAGTCTGGCTAAGAGTTTATATATCTTCTTCTTTTTCTCAAAGAAA
AAGCTACTGGTGTTTTTGATTCTTTCTATGGTTCTTTTTGTTTATACTTGGTTCATTTCAGCTCTGAGTT
TGATTATTTCCTGCCTTCTACACCTCTTGGGTTCACTTATTTCTTTTTGTTCTAGAGCTTTTACGTGTGC
TGACAAGCTGCTGATATATGCTCTCTCCTTTTTCTTCTCCCAAGCACTCAGAGCTATAAGTTTTCCTCTT
AGCACTGCTTTCGTTGTGTCACATATGTTTGGGAATGTTGTGTCTTCATTTTCATTAAGTCCTAAGAAGT
CTCTAATTTCTTTCTTTATTTCTTCCTTGTCCAAGTTGTCATAGAGTAGAGCATTGTTCAACTTCCACGT
ATACGTAGGTTTTCTGTCATTATTGTTATTGTCGAAGACCAGTCTTAGTGTGTGGTCATCTGATAGAATG
CATGGGATTATTTCTATCTTCCTGCATATGTTGAGGCCTGTTTAGTGACAGATTATATGGTTAATTTTTG
AGAAGGCTTCATGAGGTTCTAAGAAAAGTGTATATCCTTTATTTGTAGGATGAAATGTTCTATAAATATC
TGTTAAATCCATGTGGTTCATAATTTCTGTTAGTTTCTCTACATCTCTGTTGAATTTCTGTTTCCATGAT
CTCTCCAGGGATGAGAGTGAGGTGTTGAAATCTCCTACTTTATCATCTGCGGTGCATTGCATCCTTATCT
TTTTTAAAGACTTTTGGTAGAAAGTCAATTTTATTTGACATTAGAATCCAAATTCAGCTTGCTTCTTCAG
GCAATTTCCTTGGATATTTGTTTTCCAGCCATGTACTCTGAGGTAGTATCCGTCTTTGTCTGTGCGGTGT
GTTTCCTGCCTACACCGAAATGCTCGATACTGTTTATGTATTCATTCTGTAAGTCTATGCCTTTTCTTTG
GGGAATTGAGTCCATTGATGTTGAGGGATATTAAGGAATAATGATGGTCACTTCCTTTTATTTTTCTTGT
TAAATGTTGAATTATGTTTGTTTGTCTCTCTTTTGAATTCATTAAAAGGAAATTATATTCTTGCTTTCAG
TATGATATATTTTCTCTCCTTGTGTTGGAGTTTTCCATCTATTATCATTTGTTGGCCTGGATTGGCTGAA
AGATATTTCATAAATTTGTTTTTTTTTCATGGAATATCTTGATTTCTCTGTCTATATTATTGAATATTTT
ACTGGATACAGTAACCTGGTCTGGCAATAGTGCCCTCTTAGGGTCTCTTTGACATCTGTCCAGGATATTC
TCAATTTCATAGTCTCTAGTGAATAGTCTGGTGTAATTCCTATAGGTCTGACTATATATGTCACTTCACC
TTTTTCCCTTACTGCTTTTAATATCCTCTCTTTGTTTTGTGCAGTTGGTGTTCTGACTATTATGTGATGG
AAGGTATTTTGTCCTGGGTTTCCTGTATGTTTTGGGCCAGGAACTTTTTGTTTTCCATTATCTTCATCAG
TTGTGTTGATGATTTCTATGGAATCTTCTGCTCCTTAGATTCTCTCTTCTGTCTCTTGCATTCTGTTGGT
GATTCTTTAATCTATCCCTCTTGTCTCTTCCTTTGTTTTTCTATCTCCATATTTGTCAAATTTGTGCTTC
TTTTATTCTTTCTATTTCTATTTTCAAGTCATTCAAGTGTTTGGACATGTTTCCTGTAATTCTTTCATGG
ATTATTGTGTTTCCTCTCTAAGAGATTCTACTTGTTCACTTGTGTTTTGTTGCATTCTTTTAAGGGGATT
CTTTAGGTTTCTCTTATATTCATCCATCATTATCAACAATTGTGATTTTCAATCTAAATCTTGCTTTTCT
GGTGAGTTTAAATATCCAGTATTTTGTTTGGTGGGATAACTGGACTCTGCTGATGCCAAGTAGTATTGGT
TTCTGTTTCTTATGTTTCTACGCTTGCCCCTAGTCATTGGGTTGTCTCTTGGTGTTTGCTTGTCTTGCTG
CTTCTGAGAGTGACTTGACAATGCTGTAGTCCACTGTGTCATTACTGTTATAGAACTGTTTTCCTGATTA
CTTTCAGCCTTACCCGGAAACAGGTGTTCTGATTTCCTGTGTGTAGGCTCTCCTATAGACCTTTCTCCAG
CTCTAGACACAGGCAGGAATCAAAGGTTACTGCCCTTGATTGCTCCTGTATGTCCTTGCCCGCTTAAGGG
TAAAGTTCGCTCTGTGCAATACACTCTTGGGTCTGTACTGTGGGGAGGTGGGTATTCTACCCTGACTTTT
CAGGATTATACACACCCCTGAGGGTCCAGCATTCTCCCCCATGGGATTTGGGTACAGGGAACTCTTTGGC
ATTCAGTGCTGTCCTGGGTGCAGAGCAGAACCATGGGTACAGGTGGCTGACTGTTCCTATATCCAAGTGT
CCAGGGGCACTGTTCAATTTCTCCTTGCACCAGGGATGTGAGCTGAGGTGCGCAGATATATAGAACTGTC
CTGCGTCCTCAGGATTAATCGCGAATCATTTTTATTATACAAATTTATATGTAAATATAATATTTTTGTT
CTTGAGTTGATTTTCTGGAAATTTAACTGAGAGAGGCAAGGCCTTACTCTCTAAGTAGAGAGCTACATAT
ACAAATATCGAAACTACTAATGAAAAGGAAGTTGCTTTTAAAATATATCAAATTTAGAAAAGTATTCATT
TTCTGTTTTGTCTGTGGGAAGGTGGTTTATTTGTTTTTTGTTTGTTTGCTTTAATATGGAGAAATATTTA
CAGTACATCAAAATAAGTGTGAAATGCATCATAATAGAATCCTCTTCATTACAGCAAATTTTCTACAAGA
GCAAAGTCTACTGAGTGGTCTGTAAAACAGACCTCCTGCTTCATAATTGTCAGAGCTTTGAGTCTGTCCT
ATGTTCTCTACAGTTCGATTTTTATAAGTTTTTCAAGAATGGGTGCAGATCTAATCTAATATATCTAATA
AGCTAGTATACCTGACTATGTCGTCTGCCCCCATGAGAAAACTTTGTATTGTTTTGCTTTTTTGTTGTTG
TTGTTGTTTGGGGAGCTGTGTTTTTCATTGTCCCCAATAGAAAATTAATCTAGTGATCAATTAGTGAATA
GAAACGAAAATTATGTGTTGTGATGAGAAACTCCCCAAAATAGAGTTTACACAAAGGTAAATCTAAAATG
TGTGGTTAGACAATCACTCATGCTCATGTCCCATGTACCTGACAAGCATTCAACAACAGATCAAATTAAG
TGATTTGGGAAATTAACTTAATTCACACAGAAGAAAACTCATAGGGAATACATTTTTTTTTTCTTCACTG
CATTTAAAAGTGACCAAATGGTGAAAAAGGATGTAAAGGAATAGTGTTACCCTGCATTGTTGTTTATACC
AACATTTTAATTCATGTACAATCTCCATGTCCTCTTGCTCTATTGTGTTTCTCTGTGTCTGTGTTTCTTC
ATGAATATATAAGTACATATGTGTATGTGGCATACATGTGAGAGTGTGTGAATGTGTGTGTTATTTGTGT
GTGTGTGTGTGTCTGTGTCTTCTATGGTATTTTTAAACATAGGTAACATGTTTATTTATAATTTGGAAAT
AGTGAAACTCACATTTGATTTGTGGATCAATCTACTCACATACCTCTGTCATTTCTTTATACCAAGTGAA
TAGAGAGAGAGCCTAACAGGATAGTGATATCTCCTTCTCTACTCTTGTCAGGAAAAAAGTGGTGTATCTT
TTGGCATGAAAACCCAAACTTCAGCAAAGACATATACACTCCATAAAACAGGAGACAACATCTCATTTGA
AGGGAAAAGTTATCAGACTGGGAGAAAAATGAGTTTGCTACGTTCCAATATTTGAGGGACAAGAGACTGA
ACTTCAGAAGATATAATGGGAAGGGACAGGCAGAATCCCCAAGGATCCAAAGTAAGCTAAACAGTGGAGC
TTCTCATTACACGAGAGCTCAGAGATTGGTAAGGATGGTGAACATAATGATAATAACTTTGCAGTCCATA
CTCAGTCTCCATATAAGGCTAGAATGTGAAAAAGATGAGAAGGAGACACCACCACAGAGCTAACAGCTGC
TTTAGCAGGTACATTGTGAAAAACAGAGTGTAACTATAGAGAGAAGAGAAGGATGATATTTGAAAACAGA
CAAGGCTGTGTTGGAACTGAACAGTTTTCCATGTAAGTAACCAAGCAAGCCCACAGCAGTGCCATATGCA
AAAGTGAGCAAAGAGGATGAACTGTATAGATACTATTTGTAGAGAAATACAGGTAATTTGCTGAGAATTC
TAAGATTTTGAGATGAAAGAATAGGAAGGAATTTCTATCAAGCCAGGCACCATGTCTTGCTCTTAGAATA
CTGACATTCAAGAGACTGAGGGAGATAAATTAGAAATTTCAGGTTAGCCTGGACTACATATCCAGACACT
ACATCTTTTATTCTTGTTTTCTTTTTTAAAGCAATAGTCCGATTGATAGAATATCATGAACAATATTAAG
AAAACAGAAATTTAATGCCTTCACAGTAATACTCCTGCTAAGAAAACATATTCTATAAAGAGACAGTAAT
TATTAAGTTACAAATGGCAGCTGTCATATTGAAGGTTGAGGCATGAAGGGGTCTGGTGTTGTTTGGTTGA
TCCTTCTTCACTTTCATGGCTCACTGTACACATCTTAAAAGTCTTCTCTGACGACCTCGTTACTGTGCAG
ACATCGAGATGTGCATTGCCTTTAAGTCTATGTATTAAAACCAGTAATCATTTATCAAATGATTATTTGA
TTTTACTTTATCTTCAAAAATAATGAATCTTGAGGAAATGATACCTTTATTGTGTGGGTTTGAATATTCA
TAATAGCAGTCAGAGGATAATCGGGGCCCAACACACACACAGGGTGGTTGGAGAGACTATACCTGTGTCA
ACACGAAAGCATAGAGATGAGTGGATTGATCAGTTTTTCTGTATAACATTGATAACTAGTTAAAGATAAG
AATGGGTAAAAATCGAGATACACTCAAGGTATCCTTTTCGTTCATTTGAATGATTGCTTATACATCATGT
GAAACTGAACTTAAACCCAAGGTAAATCTTCTGCCTGAGCTGCATTAGTGCCAGGACTACATGTTTCCAC
CTTCTATTGTACGTATTTGTACACTTGGCTCAATGCTTATCACACTTTCAAAAATCCCCTGGTGTTAAGA
GAGAAAGTATTAGCTATGAAATTATGTGAGAAAAAATCTTTTCTAAGCTTTGATTTTTGTGACTGCAGAC
AAAGACTTTGACTCTGATTTAACTGAGCCTCTAAAATACTAAAAAAAATTAATATATCTCATCTGCAAGA
ATCCTACTAATTGCTTATTGTTCTGTTTTTCTGGAGATGAGTATCAATTGTATCAATTGCTCTTTGTGGC
AGGAAAACGGCTTGTCTGTCAAATGCTTTGCAATTGCCAAGAACTGTGAGGTCCCTGGAGAATGGTTCCT
CTGTTCACCCTCATTCTGGTCTCATAGCCTTTGCTATCTGCACCCGTCCTTCTCTACACACCACCATGTA
CTTCTTTCTGGCGAACTTATGTATCCTGGAAATTCATTACACTGGCTCTGTCATACCCAAGATATGGAGA
GCCTTGTAAGTGAGATCTGAGGAGTCTCTCAGGAGGGATGTGCCCCACAGTTGTTTTTCTTCACACTTTT
TGGTATAACTGAGTGTTTCTTATTGGCAGTCATGGCCTTTGGCCACCGTGTGTCCCTGCTTCACTATGCA
ATCCAAATTAGTCGTGAGGTTTGTGCCCATTTGGCAATTGTTTAATGGTGAATAGGTTGCCTTATAGGGA
TGGGACAAAACTACTTGAGACCCATATCTAACCACCCACAAGGAGTTGATAAATTCTTGGTCATCTTCCA
TACCACAGTGACATCCATGCTGAACCCCATCATCTATAGCTTAAGGAACCAAGAAGTCAAGGTAGTACTG
AGAACAACTCTGGGTCAGAAGAAAGTTCTGATAATAAATAGGAATTATGGATCCCAAAGTGCTCTTTCAA
AAAAGTGCAAAGTCTGTGAAAGAATGAAAACAAAATCACTGTGCTCTTTCTTGGAGTCTTGAAACAAACT
TAAGATACATAACTTTGTTTTAGAGTGTTCTCTTTATACTCCACCATGCTTAATTGCAAACAATTGTAAA
GTTTGCTTGCTGCTAAATTATTTTTGTAGATCAGTCCAGTACTTAAACGTTTTCATCTGGGCAGAGTTTA
AACCATATGTTAATGTCTCAGGGGCCTTGAAAATTCTCTGTATCCATTCTTAGCTCTTTGGAAATTTTTC
AGAAATTGTTTGTAAATGATCTCAGCTCGTTATGCTACAATTCCATATTCCTCAGTAAATGTAAATACAT
TGCATTGGACTGGTACTACTAAGCAGTTCTCAGAACAGTGAATTGCTAACCTGTACTTTGTGTATTATTA
GATCAATCCATACTTCAGTTCTGGGCACCCAGGTCCTATGATTTTGGAACAGGAGTAGTCTTTCCTCCGC
TGTTTGATTTCTATAGGGTGGTGGAAAAGAATTTCAGTCAGGTGATTCTCAACCTCAATATCATAGTTTC
AGAAACACACAAACACACACGCACACACACACACAAGTATGCATGCACACATTATACAGGAATTGAAGTG
GGTTTACAAGTGACAGAATACAAATGTAAAAGTCAGCTAGTGTCACATTATTAGATTCAGGTTGCTATTC
AACAAGAAAATAAAATAACAAAATTAGAATATTGAGTCTTTATGAGTATAATGAAACAAAATAAAATTCT
CTTTAAGTGTGCTGAAAATATGGAAGACATTTAAAAAATTACCATTACACTAAAACTACAGTAATGCTTT
AGGCATGGGTCACCCAAACAGAAAGACAATAATTATATTCTCCTTGGACTCATTGTTCTGAAAGATTGTT
ATTATGATTTGGTCAACCTACTGTGTTACTTTTAACATTTTTTTTCAATTTTCTGATTATTTGAGGTTTA
GTCATTAGATTGATTAAAGTATATAAAATTCAGGAATTATTTACAATATAAAACCATACTGTTTTCTATC
AAATAAATCTGATTTTCCTGCATAGTTTGAATTCTGCTTTATTTTTTGTATTTACTTATTTTACTAATTT
ATTTATTCTCAAGTGCTCCCCTCCTTCCTGTTTTCCCCCATAGAGTCCCTTACCCCAAACACCATCCCTT
TCTGACTTCTTCTTTCAAAAAGTCAAAACAACAGTATTTATAAGGCATAATAGTAGCTATAAATGATAAT
AGCTGTTTTTTTGTCACTCATTTGAAAGTCTACAACATTGATAGTGCAGGCATCATGAAAGCTTCAAAAA
TGACATTCAAAAATTAAATATTCTCCAGTTATCAGCAATCAGCTATCAGCTTGACAAAACTGGAAGAATC
CGAGAACAAAAATATCCTTGAAATGTACATAGAGAAAATTAATCAGACAAGAAGGAAAACAGATGGCAAC
CTTCCTGGATTCAACACAAGAGAGCCTAACTTCCTGTAGTGTATTCTGCATGAGTTTATAGTGTTAATGG
GCTAATATCTGGAAATGAACTCCTCCAAAAACCAAAAACAAACTAACCACAAGCTGCAATATTTATGGAA
GCCAAACAAATATGTGGAAAGTATTATTTCCAGCTCTATATGAGAATAATAATGTTTATTAATTTGTATA
TTAATAAAATCTTATTTTGATGACTGCAAATTTTTATTGCAAATTTTTAAATAAATAGATTTTAAGTGAC
CCATGTGATCATTAACTTTAGTGGCTTTGAATGCATTATAGATCAAAAAAGTCTTTATTTGACGTGATCA
TCACTATGAATATTCACAAAATTCAAATTATGTCAACCAGGGACTGCTCTTCTGTTTTTATACTTTTTGT
TGTACATATATAAGAGTTTTACCTTCTTGTTCACGTGTGCAACACCTCCATGCCTAAAGTCCTGGAGGTT
GAAGAGGGTGTGAGATTCCTTGATGCTGAAATTACAGCCACTTGTGAGCTATCACTCGGGAGCTGAGGAT
CAGTCTTGGGTTCTCTGGAAGAACAGATAATGCTATTAAATACCGAATCATTTCTTCATCTTCCGCAAAT
GCCATTTTTTTTTGTAAATATAGTGCCTAAGCTGTCCTGTCTTCTGCATAGACCACTGTTTTTTCAAATG
TGATAATTTAATATTAAACACACACCCACCTGATTCTTACCTTCATATATATATATATATATATATATAT
ATATGTATGTATGTATGTATAAATATAGACACACACAAATACACACACACAGAACATGCACAACTGCTCT
TACCTTCACTTTACTTACATACTTACTTACACACACACACATACACACACACACCTGCTTCTTACCTTCA
AGTAGACTTAATTATTTTCACATTTATTTGTTTATTTATTCACTTTACATGCTGCACACTGCCACCCTCC
AGTTCACCCCTCTCACAATCCTTCCCCCAGTCTTTCTCCTCTGAGCAGGAGGGGACCCCACGGGTATCTC
CTAACCTTGCATATCCAGTCTCTGAGATCACATTCTCTGCTACTGAGGCCATACACATCAGCCAAGATGG
ATGGGGTTGGGAGGTAGAGGTCATATCCAGAAAGATGCAGACAGCTGGGGTAAGAGATGCCCATGAATCA
ATGGGTGTTTCCTTAGCTGAGAATCACAGCCTCAGTGATATGAACTTGAAGAGCCCTCCTCCTGTAGCCA
GAGAGCAAGCAAAATGGAGTGATAGAGAGACCAACTTTTGACCCAAAATTTATTCTGACCACAGGAAATG
CAGTGGCCGTGCATAGAGCAGAGAGTGAGGAATGATCCACCAATGGTTAGAGGAGATTGAGAAACACCCC
ATGGATGAGCACCGATCCCTGACACTATTAATGATGCTCTGTTATGCTTGCAGACAGGAGTCTAGCATGG
CTTCCCTCTGAGAGATTCCACTAAGCTGCTGACTCAAACAGATGCAGAAACCCACTATCCAAACCACGGG
TGGAGCTTGGGGACTCTGATGGAAGAACAGAATGAAAAGTTTTATGGCCTCTAAGGGCATAGGCACTCCA
CAGGCTTTGTCTTCATGCGGGTATCGAAAAATTAGAATTGGACTTTCTCAAAACATGTTATCTGTATATG
GAATATGTGTTTCTTTAAAATTCATTTATTTATTTACTCACTTTTCATCCCAATATAGCTGCTCCTTCTT
CAGGATATGCCAACACCCATTTCGGGGGAACCCATAAAAAGACAAAGCTACACATTTCCTACCTATGTCC
TGGGGGCTCAGGTTCAGTCCATGTTCACTCTCTGGTTGGTGGTTCAGTCTTTGGCAAACCCAGAGAGTCC
CTGTGAGTTGAATCTATTGGTCTTCCTGTGGAGTCCCTCATATCATCTGGGCCTCGATTCTTCACCTGTT
TTTTTTTTTTTTCAAAAGACTGCCGAAGCTACAGCTAATGTTTGGGGGTGAATCTTTACACTTGTTTCTC
TCAGCTGTTGGGTGGAGTCACTCAGAGGACAGTTATGCTCTGATTCTGTCTGCAAACATGATAGAGAATC
TTTAATGTGTCAGGGATCAATGATTGCCCATGGGTATGTCTCAATCTGTGTTAACCGTTGGTTGAACATT
CCTTCCATGTATGCTCTATCTATCTTTGTCTCTGAAGGTCTTGTAGGCTGTGTTCATTTTGGATTGAAGG
TTTTGTGGGTGGGTTTTTTTCCTTGTCACATCACTGGGAGTCATGCCTGGCTACAGAAGTGGACAATTAA
GGATCTGTATCCCGACTGTTAGAGTCCCCCCAATTGACACCCTAGGGATTCGCCGTTCCCAGGTCTCTGG
CACTTTCTAGAAATGTGCATGCCACACTTGTGATTTCCATTCCCTTTTCCCTGCATTCACTATACCTAAT
TCCTCCAAACCCTCTCTACCTAATTCCTCCTACCAATTCCCTTCTGTACCTCCCCACCCATTCACTTTCC
TCCCTCCCTCGATCTGCCTCAATATCTATTTTGCTAAATTCATTTTAAAATCAATATTTAGGAAAAAACA
CTGAGTAAGTATAGGAAGTATCCCATAAATAATTGTGGTGGATTTTTATGCAAGATATGCACATATTCAA
TTTTATAAAGGCCAAAATTACTACATATATTGTTAGAAGAGACAATGTCTTCATTACATTCAACATGAAG
TAAAACCATTTATATATTCTTTTAAGTTATACAAGAGAATTTATTAAATGAGTTACACACATCAACTTTA
TTACTTTGAAAGCTCTCTTTATTGCAATTATTTACACAATGAAAAGTACTAAGGTTTAAACTCATGTGAG
TGTACTTTGTTGTAAAGTTAAAGTTTATATATACAGGTTGATGACATCAGTCATCTCAGATTCACAGGGA
TAAATACACCAGGGAGTTCTCTATTACCTTACCTGTCTTCTTTCCTTTATTCCTGATGAAGACTCATCTC
ACTTGCAGCGCCTGCTGTGACAGATGGATCAGAAAATACGTGAGAGTCTACAACCCAGAATACATCAACA
GAAAAGAAGAAAGACAACATCTCCAAATAGTACACTCAGTCAAAACTTTCTTGTAGATCTTGAAACCAAA
TGCAAAGAACAAACCCACAGCCTAGAATATTACAATATACATGAAATGGTAGCTGTAGGAAGCATTCTCA
GGGGATTTTAAACTTCTGCACCTAAGACTAAAACTGCCTTCTTAAACATGAAGATTTATTCCTTGGCAAG
AAAGTCATTCTGTCTCTTGACAGTGGTGTCATCTGTCCATCACTAGAGCGACAGCCATGCTTTATGAATG
TGTACAGATAAACACATACCGGGTTTCACATGTTCAAAGAATTTCAAGAAGAACCTGAAAGAGAATATAA
TGTTTTAGAGGTGAAATATGGGTATTTAAAATAGCCATCATAAATATGTTGTTAAAATTAATAATTTTGA
CTATTCCTGCTATGAATAAAAAGACGGTTATGTAATGTCTAGCAATCCCCAAAGCCTAAAACATTGTGAA
AACTGTCTTATTTCTCCCTAACTTGGTCTTTGGTCACCATACTTTTCATTGCCCATCTAAATTCTCTGTT
TCTCAAGTAGATCAGAGGACTATGTGAGGGTGTCACTCTCATGTAGAAGAACAAAGAACTTTCTGTACTT
GCATGTACTTGCTCTTGGGAGCATGCAAATAAATCTTTCAGTTCCAAGAACAAAGAGATGGCTATCCAAT
GGGACCCACATGAAACAAAATCTTTCTTCCTGCCTTCAATGAACTTTAGCACACTGGTAACAATGCAGAT
AACAATATAATGGAATAATCCTGTAATTATACTACTACTACTACTACTACTACTACTACTACTACTACTA
CTAATAATAATAATAATAATAATAATAATAATAATAATAATAATAATAATGATGGAGTAATCCACTCATG
GGATCATGGAATAAGGAAAGTAAATGTTGAGACGTGTTTTTCAAGGTTTATTGTATCAAGGAAAGCAATT
TTCAATAGGACAGACTCCTCACACATGAAAATCACTCAACCTGTCATGGCTTCACAGAGAGAGTTGAGAA
CAAGAGTGGTTTTTTATGACAAGAGAAAGATTCGCCAACCTTCTAAGAAGGAAAGCAATCCAGACAGTCT
GTGTGAGGATGGTTAGCTTATGCATGACTAACACACACACACACACAAACACACACACACACATATGCAC
ACACACAAATACACACAGACAGACACAGACACAGACAAACACACAGACACAGACACACATACACATACAC
AAACACATAGACACATACGTATACACACAAAGAGACACATAAACACATACAGACACACACACAGACACAC
ACACATACACACACATATACACAAACAAAGAAACACAGACGATAACCAATATACAGATACACACTCAGAC
ACAGACAGAGACACACACACATACACACACACACACACACACACACACACATCTCTTGTCTCGTTCCTAG
AGTGTCCAGGGAGACAACAGGTGTGAAAGGATGAAGAGGGACCAGGAAATAGTCAGTCAGCAGAAGATTG
TTCTGCCTGCAAGTGAATTTTGCTTTCTTCCAAGGATTTCCGTGTCACAGCTCTGTTAGAAGGTGTTCAG
GGACACGCTATGGTTTTGTGCATATATTTTACTCAGGGTGAACAAGGGCTGAACAAACCTTGGAGAGGGG
GAAGGGGTTTTCGGGTGCATTTACATCGATGGAGGCTTAAGGTACCAGGAAGGCCTCATTTGCTATATCT
TTATGATCTCTGTCCCAGCCTCGGTCTATTGTTCAGGGTTCTCCATTTGACCTCCTCAGAAATCGACTCC
ACTGAATGTGCCCCATCCCCACCCCTGAGGTCCCACTTGCTCGAATTCAAAGGATTGAAGGTTCGGACTC
TGCCTTCTCTATCAGATTAAATCCTCAGGAACATGGACCTCTACATGCCATGAATTAACGAGTGCATCCA
TCGAGTTTCTGCATTAACCCGTATGTCCCCTAATTCTGGCCGGTTCTCTCTGCACTGCGCTATTCCTCCA
TCTTCCCCACCGACCTTCCGCTCCTATCCTCAGTCGTCCTCACTCACCCACAAAATTTGTTCCAGTTTAC
TTTTCAGAGAGTTCGATGTTTTTCCTCTCACGGGCCTTCTCCTTTCCTGTGACCTCTCTGCATTTGTGGA
TTGTAGATAGAATAAGATTTATCTCACAGGTAATACCATCCATAGGTAAACGCCAGCCATGTTTGTGTCT
CTAGATTTCAGCTCCCTCTCGGGCTGATTTTTTTTCTAGTTTCAACTATTTTCCATGAAGCTTCATGATA
CCATGCCCCCATCCCTATGATATCATTCCTCAACCCCATGATGTCATGCCCCACTCCCATGGTGTCATGC
CCTACCTCGACGATGCCATGCCCCACACCCATGATGTCACGCCACAGTCCCCCTGATGTCATGCCCTTGC
TAGAATAGTTGTATGTATTCACCAGGTAACATTCTGAATGCGGCCCTGTCACCACACTCCTCCAGGTTCC
CACCATTTACAGTCCCTCCTCCTACCCTCCCCTTCTTCTCTGAGAGAGTGGAGGACACCTCTGGGTACAC
CCTCTCCCCTGGCACATCAAGTCTCTGCAGGACGAGATTCATCGTCTCCCACCAGGTCCTGAAAACGCAG
CCCCGGTAGGAGAACAGGATCCACAGACAGGTGACGGGTTAGTGACCCCACGTGAAGACCATTGTGCTCC
TCTGCCTCTCTCAGTCCTTCCCTCAGCTCTTCAGTGAGACTCACTGAGCTCCGTCTGATATTTGGCAGTG
CACCTCTGCTTCTGTGTCAGTCGACTGCTCGGTGGAGCCTTGCAGAGGACAATAACTCTACCCTCCCGTC
TGCAAACACAAGAAAGGACCATTAATAAGGTCAGGGTTTGCCGTATGCTCATAGGATAAGTCTCACATCT
GGCCACTTATCCTTTGGCCATTCCCTCATTTCCTCTTCCATCTCTGTCCCTGTGTTTCCTATAGAGAGGG
CAATCTCTGGGTCAAAATTTTGGGGGTGGGTTTGTATCCTTATCCTTCCAACTTAGGTCCTCCGTGGCTA
CGTATCCATATCCCAACTGCTACAAGTCCCAGCTAAAGTCACCCTCATGGACGCCAGGGTAGCCTCACCC
ATTGCAGACTGCAGGATAATCATAGAGAAAGCGCCCACCCTGGACAGTCACTGATTCAGTCTATTCTCTT
GGCCTTCTGTCCCTCTTGCCCGTCTCTCCCAAGAAATGATTCTCAAACCCAATTTCCCGTCCCATCCCCT
CAGCCACCCAATCCTTTCCTTCCATCTGCCTCCTCTCCTTATTTTATTCCTCCTTCTGACTGAAATTCAA
GCATTTCTTTGGGACTTTCTGCATGTTTAGCCTCTTTGGTTGCATAGATCGTAGTGTGTGAATTCTGTAC
TTTATGGCTAATACCCTCTTTTAAGTGAGTATGTACAAGTTATTTTGGGCACAATTACTTCATTCAGAAC
AATACTTTCTCATTCCATCTACTTGACCGCATCTTCACAATGTCCTTATTTTTCATAGCTGCGTAGTATT
ACATAGTGTAAATGAACCACATTTTCTGTAGCCATTCTTTGGTTGATGGTCTTCTGGATTATTTCTATTT
TCTGCTCATTATGAAGAAACGACTAGGAACCTTAGGGAGCACATGTCCTTGCGGTATGGCAGAGGTCTTT
TCAGATATAAGGCCAGGAGTAGTATAACTGGGTCTTTAGGAAGAATATTCCCCATTTTATCAGTATCCTC
TGGATAGATATGCAAAGTCATTATTCGGATTTGATCTTCCCTCACCAAATGCTATTTTTATCCTGATATT
TATCTGCTTCCTCAAAGGAGGTTGCCCCGACTAGACCTCTATCATGGATAAGGAGATCACATATAAACCA
TCTGTCCATTTTAACTGTTCAGTAAATGCTAGAGCCTATGACAGGGATCCAGAGGGGAAGCTGATACTGG
AGGGTTGAGGGTGGGGCTAGGTAGAGAGGCAGAAGAGGGTAAGAGATTTATAGTATTATTACTATATAAT
AATTTAATATACTAAGATAATATATTAATTTTAATTATATTTTATCATGATATTAATATATAATAATTTG
ATATATTAATACAATATATCTGTATTTATTATAATAATATAATGCAATATATTAATAGCATATATTAATA
TTTATTATATATTATCATAATATTAATATATAACAATATAATATGTTAATATAGTATATTAATAGTAATT
ATAATAACACAATGTTAGTATATAACAATTTAATAAACTAATTTATTATAATAACATTTTTATATGTATA
CACACACACATATATATGTATATATATATGTATATATATGTATATATATACGTATATATATATATATACA
CTCACACACATATATATATATACACACATATATATATGTGTATATATATATATATATATATATATATATA
TATATATATATATATATATATATATATAATGACATGCAATTTCCACAAAGTTAACTACAAGTGTAGTTCT
CACGTTAATGGGGAATACTGAGGGCAGATTTTTTTTTTCACTTCAGTTTGCTTATATGGTGGATCACTTT
GATGGGTTTTCATAGATTGATCCACTCCTGCAGCCTCAGGAGGAAGCTTACACGATGGCACTGAATGGCG
GTTTTGATATGCCCTTGGATATTATTTTCGAGCATTTTACCTAGTATTTTTTCTACCAATGTTTGTAAGG
GAAATTCGTTTGAAATTCTTTCTTTGTTGAGTCGTTTGTGATTTAGGTGTCAGGGTGACAGTGGTTTCAT
GGAAACAGTTTGGTAATTTTCCTCCTGTTTCTATTTTTTGGAGTAGGTTGAGAATTCTTTGAAAATCTGG
TAGGAGTCTGCGCTCAAACAATCTGGCCTTGAAACTCTATCAGTGGGTTTGTGTCTCTTTAGGTGTTGTA
TAGCTATTTACATAATTTATCTTACCTGAATTTACCTGTGGTTAGTGAAATCTGTCTACACAATCATCCA
CTTTGTTCAGAGCTTCTAATTTTGGAGACAGCAGGTTTTTGAAGTGAGACCTAACGATTCTGTGACTTTC
ATCAGTGTCCAATGATACGGCTCCCTGTTCATTTTGTTATTTGGATGCTGTCTTACCTCCTATTATATTA
TCTGTCTGAGGGTTTGTCTCTCGGGTTGAAGTTCCCAAGGAACCAGCTCTTTTTTTTTTTTTTTTTTTAT
ATTTGTATTCACTTTGTTTCTGATGGATCACTCTCACCCCAAGTCTGATCAATTCTTGCTGTCTCCTCCT
TTAATATGTATTGGCTTCTTTTTATTTTAGAGATCTAGGGTGGGCTAAGAAGTTGCTAATGTGGGGTCCC
TCCGGTTTCTTTATGAAAGCACTCTGTGCTACATATGCATGTTCTACTAATTACTGCTTTCCTTAAGTCC
CTTAAGTTTGGAAAAGCTGTGCCTTCATTTTCATTAAATTCTAGGAACCCTTTTTGTTTTTCATGTCTTG
TCTGAACTGGTGGTTATTCATTTGCGAGCTATTGAATTTCAATGAGTTTATACACTTTTTTTCTTATTGT
AGCAGAATGCTTGCCTGTCTCAAATGGACTCCTGAGTTCAGTCCCCAGTAATGAATACCAGGAGAAGTCA
ATCCTTAAGAGTTTAAGTAAGTCAGGGAAGAAGTAAGTCAGGGAAAGATTTCTTTTTTTTTTTTTCATGT
GAATTAAAGGGAACGGGGGTTTTGTTTTTTATTTTCTAACATAGGTGACAAGCTGAGTTTTTAGTAAACA
TAGACTGTATTACTCTGAGATTACTATTAATGCATGCAATTTATATATCTAATATTGTACATTACACTCT
AACCTCAGAACCATTTTTTGTTTGTTTTTGTGTGTATTGGAGTGGGGGGATAAACAGATAAGGCCAGCTA
TCTGTCTTTATTTATCTCCCCTCAGGTACTGAGAAGATAGCAGTGTTGAGAGTCAGAGGGAAACGCAGCA
GCTGTAATGCACGTACAAGCACGATTTTTTTCTTTGAGCATTAACATTAAAAATTATGTGAAAAATTGCT
ATTGTCTCTCAAGGGGACATGACCTAATGTTCAATAATTTGCCATAAAAAAATCTCATATCACAGAATTT
TAATTTGACAAAATAATTTTTTTTCTGTACAGATTTTTGGTTTTCAGTTTTTCTTCTATTAACCTTTGCT
CAATTTGAAATAATCAAATTATGTCAGATTTCACTAACAACATAACATTTGCAGGAGACATAAGGGCATA
AAATAAGCACTTGTAAATTAATGGTAGGACTATTGATTGTTGAAATCCTTTTTGAGAATAAATGGTAGTA
TATCTAACTGTTACAATCACTTTATTTAATTTATTTTTTATAAATGTACAACCTAAGAGACTAAAATACA
AAGAAATAATTTTGTGCCAATGTGCCTACAACAGTAGCAGCTTAGAAGCCTCTCACATAGCCATATATTG
TGAAGTGTGTACAGGAGTTGTGTTTCCCTGTATATTGGCACATCTCGGCAGTAATGCTGGATGTGAAAGG
TAGGCATAGCACTTCAGAGTGCTGCTAGGCACTATTTACCAAAACGGAGGTAACCTATGTCTGTGGGCAG
TAACCTATGATCCGTCTCTAGGAACAGAGATGAGCGCATAGACATACGAATAAGCACTCGAGAACATTAG
TAACTGTACTATGTTAATGTCACCAAAGTGGAACAATCCAAAGTTCTATCAACAACGTGATACATGTTTT
TCCCCATGGGATGATGTGGGGAAGAGAGAGGAATGAAGTGTAGCCACATACAGGGACACAGATGAAAGTT
TATAAGTGAGGTTTATAGAACATGAAATTAACCATTTAAAAATAAACAAAAGAAGCCAAACATCAAAAAA
TACACATTATTTGATTTAGCTTGCAAAAAGATTGACAATTCGTGTTAGAAGACAGTGCTTACTTACCATG
GCTTGAAAGGGATGTAAAGTGCAGGCACTGTTTTGTGATGAGGTTCAATAGTGATTCAGGACCCAGAACA
ACAAAAGAAAACATTTTCAGCAACTGGACTCAATGCAGCAAAGACTATCGTGAAAAGATTTTGAATAGAT
TTCTGTTTGGGGCATTCCTTTTTGTTTTGAGTTAACAGACATATTGTGATTTGTATATAATTTACATACA
AGATCATAAGGCTCTGGAACCAGATTACTGATATTAAATTTTTCTGTCCTTAGATGGAGCACTTGATTTA
TCTCTGTTTCATCATTTATCTCCTGTAAAATAATGTATGTTTTTACTGTGAAAATTAATAAAATTATACA
CAGCAAGCAACACATAACATCACTTAGCCCAGGAGATGATAATGAAACTTAATATCTTCTCATTAAGAAT
TTAAACGACATGAGAGTTTAGAAAGGAACAGTATGCAGCTTTTATTATATGGATCTATTATTCACAGATA
TGGCATTCTTGTTCTTAAATAGAAACTCTATGAAATCAGCTTATTCCATAATTACTTGAGTTTTTTGGGG
CCCTCTCACATCAGCCATCAGTCAAGACCGTATCTCCGAGACGAAGTCACAACCACATTCTCAATAGGGG
TACCTCTTCCCAAGTCACTCTAGGTTATGTCAAGATGGCTAGAGAGAATTAGAAATTTTGGAAAGGTAGA
GCAAATCCGTGAGTGGTAAACAGTTAAAACAATTAAACTTAACATGGACTTGCAATGTCAACTTCAATAT
TTTATTACTTTCCCCCTCTGTAATTATTTCTTTTAGTGAAATGAAGTGTATAAAAAATGAACACTCTTTC
TCTCTCTCACTCCTTCTCTCTATCTATCTATCTATCTATCTATCTATCTATCTATCTATCTCTATCTCTC
TTTGTGTGTGTGTGTGTGTATGTGTGTGTTTGTGTGTGTGTGTGTGTGTGTGTGTGTGTGTGTGAATCAG
ATTCCTGTATACAGGTATACCCAGCATGTGTACATGAAAAAGGCCAAAAGAGGATAACAGGTGTCTTTCT
TATCCCTGCTTTATTCCTTAGGCCAGGTTGCTCACTGAACTTTAGGCTGGTCATTTTGCTCTGCTGCTGG
TTAGTGAACTTTCCTGGCCTGCCTGGCTTCATGATACAGCACTAAGTTACAGGTATCTATGACAAAGCCT
GCTTTTATATGGTGCAAAGTCACTTCGTCATGCTTGCTTAAGCTGTTTCTTTGACCTCAGAATAAACTAT
TTTACAATAAGAAGTCAGTATTGTTGCACAATCTACCTAAACCTTTTATCATATTAGAAGGAAGCCAAGT
TACAAATTTCTATTGCTCCAGCTGGCAACAACTACTGTCCTTTTTTGTCTTTATGGATATACCTCCTGTA
GATAGTCCATGTGACTGGAGTCTTGTGGCCTTCTCCCTTAGTGTGTACAAAACATGTATTAACATTGTGG
CATCATTCTGTACTACATTCCACATATCACAGTTTGTTCATCCATTAGTCCATTCATAGACTCTTTGGGT
CTTCTAAACTTAATATTTTTCTTTGTTTGTATTATTATATTAGGAGCTATGGCCATGTACTTGATATGTC
TCACATGTAGATATCAGAAAATACTGTACAGGTGACAAAAGTGAGCGAGTTGTTTCCCTCCTATTGGGGC
GAGAAATGGAACCCAGGTAGGTGTGCAGGCTTTGGGCATGTTTAACTTTATAGGAGAGCATCTTATTTTT
TTCTCTAGAGGTTATACCACTTTCCATTACTACCAGTAATGTATGAGGGTGCTGTTATGTCCATCCAAGT
GGATGTGAGTTATTGTCTTAGTTTTTAATTTGCATTTTCCTAATAACTAATCATTTTAAGCATTTTTCTT
TTGGACCAGTATCTGAACAGATGATATTTCCATTGACCAAGAGGAAAGTGAGAACTAGAAATTCAAAATT
AAATAATTTGTCCTACTAGGATTTGATATCTGATTTATATATTTGATTTCAAAGCAACGCTTTTTATGAC
CTGTTATTTTTAAGTTACTAAATATTTTTATAAACAAAAAATGATTATTTAAATTAAGTAAATAATTTGG
TTGAGATAAAATGAAAGAGCTCTATAGGTGCTGGGGTAAACTCACTTTTTAAAAGGTAAGATGCATTAAG
ACTGTCACTGGGAGTAGTGTAGCATAGGTTTGGAAAAAGTAACTTGGAGAGTAGATGTCTTAAAGAGCTT
GAATTTGCAAAGCTAAGGTGTTTGTATATCAGAATTGTAGGAAGCTGTAGATTAATAGTGGTCCCGAGTG
GTTTGAATGGGCATATAAGCAACATAATAGTGGAGAGCACCAGCTTCGTGCATAGTTATAAAAGTTGCAG
CCAGGTGTGGAGGCAGAAGAAGATAGGTACCTTCAACTAAAAGGCCAGGCCATCCAAACGCTACATTTAG
CTCAATAATCCAGAGCAAATTCCTCAACCTATCTATGCTCTTGTTTTCTCCATCAACATAGGTATAGTAA
TTTAAATTCATGAAACTATTATAATGATTTAAACTATTTTACATGTAAATGTACCAAGAACAAAGTAAAC
TCTTAGCGTATTAAACATTCCATAGATGTCAACTATTATAATGTGACATTTAGATCCCCACATTGCCTTA
TGTTTTGTATCTTTTCATTTTACAACAAATCTGTGCAGTAGAAAATTAGTGAAATGACAGAGAAAGCAAC
GTAGAAGAGATTGTATCATATAGAAAGCTCCCATTGACAAAACTAGTCTTAAACTAGGCATGACACATAT
TTAATGCCTGCATACAGGAGGCAGAAGAAAGAGGATCCCTGTGTTTTAAGCCAGCCTGGTCTGCATGGTC
CTGGATAGCCAAGACTGCATGTCTAAAAAAAAAAAAAAAAAAAAAAAAACCACTCTGGTCTTACTGTTCA
ATGTCATTTAACTCTGCTCTCTTATACTTTAGAAAATAAATGAAAATTACAAAAAAATTATAGAACAATG
AAATAACATGATTAAAAATGTTTGATGGAAATTATTCTAATGGCACTCTGCAGTGTGAAGAGGCAGAAGA
AATATGCCTAGAGGCATATTTATTGACTCTTAAGATTATCTAGATACAGATTGTCTCTGTAGAAGCATTC
TGTCCTAGTCCTGTGTCTTAGAGAATTAGGAGAAAAGATAATTAAGGGGGACATGGTAGATAATTAACCA
ATATATTTCTTTCAGCTGTATATAAACTTGTATAGATAGAACTGTATGGACTTGATAAGAATTTATCGGG
GTAGCTATCTTCTTATTGAATTCCTTTTTGTACTGGGCATCAACACATGTGGTTGGAGACAAGCTGGAGT
AAATCATGTCCTCATCTTTGAACTTAATTGAAGAAACAATTTGTCTCATCATCATCTCTTTGAGGTAGTA
GAGCACAGAGTCTTGTGAACATGTCTTCGCTAATTCAATGGGAGACTCCTGAGTCTACTCCACTCTCACA
GAGCAGCTGACTCACTGGGACTCTCATGGATGTTGTCCACTCTGAGTAGCTGACTGCAGGGGTGTTTATG
AATAACCTGATCAGTGCTCAAGTCCCTTTCCCACTAGAGGATTATTGAACTGTTCATCATTTTTCATATC
TTTGTTTATTAAAGGCTATTCTCTGTAATGGTAAGAAGAAACTTTCTTTTGTCTTCCATCTGCTTTACAG
ATTGCTGGATTCCTGGGTATATTAAGGTTCCTGACCCTTATGCCATGCTTCTTTGCTCCAATTAGTATCA
TCCCTACATATGTGTATTTGATTGTCCTTTATGGGATTATGGTCTTCTTTCTTATTCGCCCCAACAAAAC
TTTCTAATATAAAGCCAGATTTCGGCTGTTTAAACTTCTGATAAGTCAAGAAGGCATGCACAACATTTTG
AGAATAGTACATTAGCATTGACTTCCTCAAATGTCTCACAGGACTGTTGGATTGCACAGCCTTAGAGGCA
GGATTCACATTGGGACAAGGGAATAGTGCCCAGATTCAGGAGTAACTGTTTTGTTGGATACCAGATAACC
TTGAACATTTATAACATGGTAGTCAGATAGTGAATTGATTGTACATAATACAATTAATTAATCACTGTAG
TAATATATAGCACTTTTTTTTTCTTTCTAAAGAAAAGAGAGTCTGGCCGACTGTCATTGTGTAATCCCTT
ACTTAGGATTTGAAGGTAGAAGGATTAGAAGTCCAGGGCTACTTTATACTGCATTTACCTCAGTATTCTC
TTAGATTGCCTATAACTATAAATCCCTATGAAGTGTTTATTTTTGTCTAAATCATATATTGAGTGCCTAC
ATATACGTATATATATGGGTACCACGTGTGTGGTTGGTATTCATGAAAGTCAAATGAGTGTATCTGATTC
CTGAAGCTTGAATTGTAGACAGTGGTGAACCAAGCATGGGTGATGGGAACCCAGCCCCTTCCTCCACAAG
AGCAGCAGTAATAACTACTGAGCCACCGCTCTAGCTTTTCTATAAACTTATTTCTAAATGAGGTTTTTGG
AAGATTCCTAAAGCTTCCTGTGATGATGTTGCAATAGCAGGATGGTATAGATGCGTCCTTTGTGTTCAGT
GCCTCGGTGATTCCTTTTCTTAAGGAGGAAGCCATCATTTCATGCATGGTTACTTTCTCTGATGAGTAGA
ATGATCCCTATTGAGTGGATGTGTATCTGGTCTGAACTGTGTGGTGATAAATTTAGACTGATTGGTTGAA
AAGGCTTTAGTTAAGTATAAAAAGGATGAACACACTAGTAAAAGTCTTCCTTGAAGCAGTGATTTGTTGC
TTTTGCAATATCGTTACTAAAACAGAAGTGTTATTTGAGTATAGGTCATTTAAAATCAGTTGGGCTATTT
ATTCAAACTTCAGTTATAAAATTATTCCCTAAAATGTATGTCAGAGAATTATCAGAATGTTTTCACCATA
GTTTTATTCATTGAAAATGTTTTGTAAACACTTGTCCTAAAATAAAAATCTTATTTCCCTTGGTTTTTTT
ATCTTTACTTTTACTGAAAAGCACGGTGTTAAAAATAAAGATTGCTCACCATTTATATTCATAGTTATAT
GGGAATCTTTGTAATTGAATTTGGCTCCCTAAAAAAAATTAAGAACTTTATGTAATAACTTTCTGAAATG
TTAGTGTGTCAAATATAGTGCATTCTATTTATGCTAAGTAAGTCTTTTGTCGTCTATCCTATCATTGTAT
TTCCCCCAACTAGGAATCCAATTAGGTAGCACAAAGTCCCAGACATTCCTAGAGTAACATTACCTCATTC
TTCTAGTAAGCTAACTAAAGTTTTAAAATAGTGTCCTTAGTTAAATCATTAGTGATCAATTTTTTTTGTT
TTGTTTTGTTGTTGTTGTTGTTGTTGTTGTTCTTGTTTTTATTTTTCAAGGCAGGGTATTTCAGTGTGGC
CCTGGTTGTCCTGGAGCTGGATCTCAAAAACAGGCTAATCTTGAACTCACCCAGATCTGCTGCTCCTGCC
TTTAAAGTCCTGTGCAATGACTGCCTGGGCACAGATCAGTTTTTACCAATTTTTTTTATTTTTTGAGTGT
CGCGTGCCCAACGTCTCCCCAACAAGAACGATGTGCAGACACCAGGATCCTTCTGCAGCAAAGCGTTTAC
TGCATCTAGAAGAGGAGAGACCGAGCCCCAGAAAGGCGCTGCTTATATACACCCTAATGTGGCACGTCCA
CGCTGGATTGGTCGCTTACCCACGATCTCATTAGGCACACACTGGAGTGGGCAAAGACCTGGCTCAAAGG
CACTCTTGCACATGCCCACACAGTTAGGTTCCTGAAAGGAAGTTGGATGGGACAGCGGAGGCCAGTGCCA
TCTTGTAATGGCGAAAGCTATCCTGGCCTTCCACGTGGAGCGCAGTGGAAGCCAGCGCCATCTTGTGGTG
GTGGATGTTATTGTGGCCCTCTACATCTCCCCCTTATTATTTTATTAATTAATAACAATAAATTATTGTC
TAGGCTGGTCTAGGTCCCTGCAATTACATCCATCTGCTGTGGCTCCTGTCTTAGGTCGTTCCTCTATGTC
ACAGCCTTATCGAAGGGTAACCCTATCACCACCGGGCCCCGTGTACTGTGCATGAGGATAGATACCCGCC
TCTGGATAACACAGTGCTATGTGACAGTAACTGTTAATGACCTAGGGATAACTCTAAAAAGAGGCCAGCC
AGAAGATGAGTTAGTGGGGGAATCATGATCACCCTATCACGTGCAATGAGGAAACCTCAGCGATGTAGAT
GGGCTGATCAAAGGAACACTGAGTCTCTCTCATCCCAGTGCAATGGATCCGCAGATCCATGGGGTGCAAG
TGCAGAGAATTCAGCTATCGACTAATTCTTGAAGATAGATAACCAGATTTTAGGGGAGGCCCCTTGTTCA
ATGGCCACAATGCTTGAGTGATAACGGCCTTGTCACTTTTCTGTTGAGATCTGAGTTTGCAAACCAACCA
TAGTATGAATACTAATCCACAGCATAGGGCTCCACCAAACACAGCCACGCCTGATAAGTAGTGGGCACCT
CATCTGGTTCTCCTCAGCTGTTACCACCAAGGGCCGTAGTCAAGCCGCTCCTATAATAAAATTTAGAATT
CCCAATTGTTAGCAACTACTCCAGAAAGTTCACCCACTGTGCTTCTCTAATAATTGATTGGGGGAGGATA
ACTCCAGACATTGCAGACACAATGTCTGCAGCATTAATGGCTGCTACAATAGCAGCGAAAGTAACAAGGT
CTTTCCCAGGACAGTTTAGGATCAGTCATTCTTCTCTGAAACAATGAGCAGGCAATGGAACCATGTCTGA
GATTTGTATAACCAGGACAGAGTTCCCAGTCCACAGCAGCTTTACGCAGGTGGCATTGCTGTGAAACTAC
AGTCTGTAAAATGACAATACCAGTTAAGGCAGCAAGAGTCACCATGGGAAGGAGGGGGGCATCAAACGAC
TGGAGTCCAGTCTTCTCTAGCAAGCAGCTGTCCATAGAGGGTCAGAGAGCAGGCCTCAGTGGGACGGGAC
ACACGCAGCGGTAACACTGACTGCAGCAACGCCAAAATCTCTGTGATGACAAAAGATGAGGAGGAATCTT
CTACCTTCCTCTCAGGGCAGAGGAATGACTCCAGGGACCCGAACCACGAAAGCTGAATCTTCATGCAACC
AGGATCAGCAAGTGTTAGCAACCACTCAGGCAGTTGGCACACTCTTGTAACATCCTGTAGAAAAAACACA
AACATTCCCTCTTCCCCATATAAAATATCTGGACAGGATCATGTCAATATGTGGATCTTTTTATTTCACC
TAGGCAGAAGTATGCCTAGTTGTAGGGTGCTATAACTTTTGCATCCAAATTTTAAAACTGAAATAAAAGG
ACCATTATTTAGCATACAGGGATAACTCCCCCTATTTATTTATTAAGATATAGTAAGGATATTATTTATT
AAGGTAAGTCCTCGAGGATTAAATTGAGGACACTGAGCACCCTATTTATAAATTGACTTGTATACCAAAT
TATTGTCTCCAGCATTATTGTTTTGGATATATAAAGAATGAGATTTTTTGACTAATTGTTCCTATGTAAG
GCCTACAATCTGTCTGGTATCATTGTCCTCCCTTGTTAAGGAGCCCAGGCAATCCAGTTTGAGTTCTTAA
ATGGTCTATTAAGGAACAGTACTTAGTGCTCTTAACCACTAAGCCATTTCTCTAGCACCTCACAAACTTT
ATTTACCTAAATGTAATCATTGATTAGAAATGCCAAATCCTGTAAATATTGTCCAGATTCAGTCGTACTA
GAAAAACCTGAGCTGGCAGGGTGAGCCTGGGAGTTGAAAGCAAGCAAATGGAGTCTTCCTCTTTTTATAT
CAACTCCATTACCATTTTTAAAGAGCTGGGTCTATGGTTTTGTTTACTTGTCTGAGCTAGAGCACTGAAA
GGACAGTGAGTTGTCAGACAATTTACACTGAAATCACTCACTGATTTTAAGTATAAAACCTGTCTCTAAT
AAAGCATTAAGTAATTGAAATCAATTGTAAACCACAAGCCACACATTGGCTATCAGTATGTGAATTGAAA
GCTTGATTTAAAAACAGTGGCTACAGCATGGAATTTAATAATGTACTGAAGCAACAGAAACGCAAGAGAA
TAAACAAGTGACACAATCATACATGTAGCCTTTTCATTAGATGAACCACATATAAATACAGTAAGTGCAT
TTCGTATGGGTTGTATGCACAAACATACAGGAATTACAAAAGCATGGAAATAGTAAAATTATCAATTTTG
ACTGAAAAATTTATATATGTAATAGGCCAAATATCAGTATTTTGTAATAACCAATTAACTGTTGTTCGGA
ATAAGATATGTTTTATCAGGTTTCTTTTTAAAATACTTCCATGACTCTAGTCCACAGCTCTGTATTAACA
CAGCTGAAGTTTTATCTCCAATGTGCATAACAAAGACCTAATTCCTCTGGTAGGGTGAGGTACTTAGCCA
ATTAACATATCCTTAGAAGCTTGAAATTAGTTTGAAATATCCTTTTCTGGAGTAGTGCAACAGCTACTCA
CCAAATATTAAAGCTCACTTTGAGAGCAAAGGTTTGTAGTAAAAATTTCCATATACACTGAAAGTTTTAA
GTTCTAACCTTTTACATTGAAGAAGCAACAAAATTACATAATATAAGGCTCTTAGCCATTTCTAATGATA
TCACTTCATGGGCTCTCTAAAACTATAAGCAGGCTCATGAAATGAAAACTCAAAATCAATCCTCTAAATC
TATCTTGAAATGGCAGTTGGAGTAAGTAAACTGGCTGTAATGTTCTCACAAGTTCCAAAAACTCATCAAT
TTTTCGTAAATCTTGTAACAATCTCTACCTGTTTGATTTTTTCTTAATTAAAAATAAGTTTGAGTTAGTC
AATGTAGCACTGGCAATCCTAAATCGCAATTCTTATATTCTCCTTGTAACAACAGAGCACAACCACAAGG
TCACCTGAGTTCTGAGTACATGACTAGGCAGCTGTCCTTTGGGCAGTGGAATTAGCATTAAAATACAGAT
AGCTTCAGGGCAAACCACAACTTTGGAAAGCATAACTCGACCTCCAACAGACTAGTACAAAGTTTGACTG
TCAATTTTTACATATGAACACACGATGGTGTAGTCTCCAGTACCTCAAAAAAGAGACATTGTCCTAAATT
CTTTTAGAAGCCTGGTTTCTAGAATAAGAATTCCATAAAAATATTACCTCTATTTAGACCTGTTTCCCTA
GGTTGGCTCATGCCACATGTTGTCTAGAAATGACTCCATCCAAATTACCAGCTTTATGTCAACTTTCTGT
TACCAATATTATACCTTTTCAACAATATCCAATAACTAAAAAAGGCCAACAATCTATGACCAAGGCAAGT
AGAGCATATTTACACATTTAAAAACAATTAGAAACAAATTGAAATGGCTACACATATCTATAATATTTAG
ACCAAACACCATTTTTACCTTTTTAGCTATGAGTGTAAGAGAAGCATCTTGTCACCTGTTGAGTCAAATA
ATAAGTCAGGGATCTCTCTAAGAGAAACAGCTCTCAGCTCTTGTACCAAAGAAGCTGAGAAGCTGCTGGC
GCCTTTAAGATCAGCTCGTGAAGACGCTCAGCTTCTGGGCAGCTTCTCCAGCTGACCTATGTTCCTAGCT
ACAGGTGCAGGGATCTAAAGGCCTGATTGAAACTGTTTTTTATTCATTTGTTCCTTTTTGAAATGAGTTA
AAACCAAGGCAAGGTGTGAACGACCAGCAGATAAAGTTTTTACCATTTTTTCTTTTGATCATCATGCATA
AAACATTTAAACAACGAGAATCAAGAACCACAGACATAAACTGACAGACATGGGGACATCCTGGTGCACC
AGGGACAGACAATAGACAAAGAGGGAAAAAACCAGATGGTGTTCACGGTGATTATCCACTCGAGTGGAGT
CAATATGGACAATGGATTGTCTCAATTCCTGGACTAGTCTATCAACGTGTTGAAACCCAATTCCTGTAAG
ATACTGAGATATATTATCTGAGCAGCACGACTGACATATACCAACAGTATGGAAGTGAAACACAGTCCTG
AGTGTTTTTACTCACAACCCAAATACATTAACTCCATCAAGCTGTGCATGGACATTGAGATGTCCTTTTG
TTTGATTCTCCTGAATAAATTTTCAGGCGGTCTGCCTCTATCAAGCCTAATCAGTATGACTCTGCAAATC
TTACAGAGCCCGATCACACCTTTTACCAGCACAAAGACAAAATTTTTCTCCAAAAATACTGTGTTCCTTT
TATCTCCTTTTCTTTTCGTTTTATCTTTAGAGACCTTTTCTCCCTCCGACATACTATCTTGTTGCTCTGT
AAGGACCCTCTGACCTGTCCTAGCGGCTATAACGGCTTCCGACACAAAGAAAAAAATAAACAAAATTATC
AGCCTTGCCCACAAAGGATCCATAACTTTCGTTTCTTCACAGTGGTTCTCCACCTAGGCCCATATCTTTC
TTCTTCATAGCTTGCTGCCTCCTCATCTAAATCCTCTTCCTCAGAGGGGCTAAGCTCGTCTGTTTCTGAA
CTATCAAGCCCCAAAGCCTCTAACTCCTTTACCGGATAAAGGATTTCCTTTTGGGGGTTTTCTCCTCCTT
TCCCTGTTTCTCTCCCCGGGCATCCTTTCCCCTATCTCTCACTTCCTCAGATCTAAAGTCCTCAGAAGGG
CCTTTTTTCTTATGTGCACCTTTCCTTCTTAAAACTTTCACCTCACCTCTTTCTGACATGCTGTATCAAG
ACCAAACATGCCTCTCAGAGCTTACTTCTCGACCTGCAGTTCTCGACCCTCTCCGTGAGCAGAGGCTCTC
CTTGGCGCCGGCAATGGTGTGGCATTTTTCCGGGTTTTGGCACCAAATATCGCGCACCCAATGTCTTGCC
AGCAAGAAAAACGCATGGACACCAGGATCCTTTTGCAGCAAAGTGTTTATTGCATCTTGAAGAGGAGATA
CTGAGCCCCAGAATGGCGCTGCTTATATACACCCTAATGTGGCGTGTCCAAAACTGATTGGTCGCTTACC
CATGATCTCATTAGGCACGCCCCAGAGTGGGCAAAGACCTGGCACAAAGGCACTCTTCCTCATGCGCACA
CAGTTAGCTTCCTGTAAGGAAGTCGGCTGGGGCAGTGGAGGCCAGCGCCATCTTGTAATGGCGAAAGCTA
TCCTGGCCTTCCACGTGGGGTGCAGTGGAAGCCAGCGCCATCTTGTGGTGGAGAATGTTATTGCGGCCCT
CTACCTTTGAGTATAATTGTGTGTTCATGGACATGAACTTAAGGGATCTAGAGAGGTTTCAGTGGTTATC
AGCACACCCAGAGGATCATGGAATCAAAATATATCGGCTCCAGAGACCAGTATCTCAAAACTTGTTATTA
TTGTTTCCAATAGCTACCTTCAAACAGTATCTGTTATAGATGATATTCAATATTGATTCATATTATGTAG
TCATGTATCCCTCTGAAGAGAAATGCTTACAAAATAAAGAGAAAGAACCAACCACATCCTAGCAGAGGAT
TGACATAGATTCCCAGATTGAATGTGTCTACTAAATGAATACAGATATACATCCAGAGAGCTAGGAATTT
AAACTCATTTTCAGAATTACTACAGTGTCAGAGGAAAGTATTATTATCTATGCATTTTCTTATATATTAT
ATATCTATGCAAGTCAGGGGAGTCTAAGAGGATAAAGTTAAAAGCTATCTTTATCCATACTCCTCCATGC
AGGCACAACTGGGTTCCCTTCACAACTTGAGTTTATTCCTGATGGTTGCACCAGGGTCTGGTTCTGCTCT
GCAATGCCATGATTTTTATTATAATTATAACAGGTTTACAGAAAACAAGTCAAGGTGAGTTTCTGTTTAT
GGGAATAACAAAGGACTAGCTTAGGAACTGCTAACTCATCTTGGGATCAGTCAAGACTATAAATGAGTCT
CTTCAAAGTGTTTTATAGTTCACCATAGTAAGAATACTCATCAGCTATTGTTGCCATATATAATTGCACA
GAAAATTGTGTAACATAAATAATTGTATCTTGTTCTTGCTGCAAATTCTTTAGGTCAGCTGGAAACTCAC
TAGAGTAGGTTGAACTCTTCCAGCAGTACTGCTTCTGCCCTGTTTTATCTGTGCTTAGCTCTTAACTGTC
AATTGGGGGTGGGGCTGTTCCATGGGTATTAATTCTAGAGCCCCACCTCATGAAGCAAGCCTTGCCAATA
GAACCCTCTCGTGTGGCACTGAGGTAAGCAAGTCCTATTGCACAAATGCTTTTAAAGCCTCTTTTCTTGC
TGTCTAAAAAAATCGCACAGCAGGTCCAAAGGAAGCCTGCCCTGCCTAACACAAAAGCTTTCACCAAACC
CAGCATCACTAAGACAAAGAAAACTCTTAACTTGGGAATGGAGAGCTGAAAAGAATGATATTTCAGCTGC
AGCCTGACCTCTACATGGAAAACAATTCAAATTGACTCCTTAATTGGCAAAGGCCTTAACCATAATTTTG
GAGAATAAACACATTAGCAGTGTTTCAGTTCACTAGTAGCAGAATAATGCAAGTTAAAGTACTATCTGCT
GGGCGATGATGTCACTGCCAGTAAAGTTACAGGGCGGTGAGCATTTATTCTCAGGCAGTTGTTATTTGAA
AAATATATCTTCTATGCAGGTGTGGTAGTTCATGCCTATAATCACAGCACTTAAAATGCAGAGGCAGACA
CATCTCTGAGATGGAGGCCAGCAAGGTCTACAGAGCGAGTTTGACAGAGAGAAACCCTGTCTCAAAAAAC
AAAAATATATATCTTTCGATCTAGCAAATCCTTTCCATAACTAGATTAGGAAGAGAACTTGGGGAAAGTT
AAGACATGCTTATGGCATTCTACAGTAAAAAAATGAAAGCGTGTAACACATTTACAGTAGATTTCGGAGC
TGCAGGACATGAAACATCACATGGTAGCCTGACAAAGGATAATGCCATCACCTGGAGGAGTAGGACAATC
AGTCCTACTTGGCAAGTTTAAGGGTAAGAGAGACCCTATCTCAGTGGGTTAATGAAAATGGATGTTCTTG
AGGAAAGACATCTAACATTGTCCTCTGGCCCCTATGCCCACAGAAGAAGCACAAAAAATACTGATCTCAA
ATGTGACATTTATGGACTGTGTCCATGGCTAGACACTATTGAAAGTATTTAACATATACTAGTTAACTTT
GCTCATAGCAGCCCTGGATACGAAAAGCAGAGCTAGGTAGGTCTAAAGGTGGCATTTTATTGAGAAACAT
TGCAATTGTGGAAAAGTGATCATTATTCTTTCTGAGTTTGCAACTCCACTTACATCAGTAACAAAGAAAT
GAGGGTTTATAGCCAAGAAGTTAAGGAAAGGGAATTCCTAAAAGGAAACATTGGATTAGAGACCCTGGCT
AAGCCAACCTGATCAATTCTTATTGAGGACAGATGTAGGTGCTCCGATGTATGTTGGGTTTGCACAGTCT
AGACTTACTTAGCAAGATGCTTGATAGGGCTAAGTGATATAGACCCCATGTACAAAGTAGAAGAGCTAGG
ACTGAGGCCTGGAGAGGTTAAAGAAACTTAGCTAAGCAAATCAAGGAGAGGGTCTTTGAGAGAGACAAAC
ACTTGATTTTCAATTTATAGGGAATGTAATTAAAGCAGTGGTTAAGGTATTAGCTCAAGCCCCCCAGTTA
GGAAGTAGAAGAACCAAAGGTATGGAAATGCATAAAAGATTGAACTTCAAAATCCACACTACCAAATGGA
TAACAGTGCTAGAATACACTTCAAGGCCTTGTGACCATTTCTGTTGTACTAGTCTTCTTTCTAAGCTTGC
CGAATGCCCTGAGTACTACCCAATGTCACAGTGTCAAAATCTAGGTAAACAAAACAGAACCAATCAGATA
GGGTGTTGTGCTGTCATTCCATGTTACAGAGCAGTGCTTGAGAAAGCTCAGAAGTACACTGAGCAAGAGT
AATGCAAGGTGCGATTATCAGAAGGTACACCCATTTCCTGCTTCCTTGTCCTAATCACCACATCCACTGA
GTGCCAAGCCAGGAACTTTCCCATCCCACTAACAGCCACAGCATTGGTCCAGGCAGTGTGGAGTCAGATC
CAATAGGAAAGTAAGTCCTTCCTCTGCAAGGGAATAAGTTATCTCTGAATTAGAGGAAAACAGAGACATT
AATGCTATTTTAAGTGGGAAATGATTTAGCTGGTATATTTAATTTGCCTAGCATTATGTTATTTGAACAT
TTTTATTTCATTATTAATGTATATGTAATGGGGGCTCGGTGCATGCCGTTATGTGCGTGTGATATGAGAA
GACAACTTTGTGCAGTCTGTGTTCACCTCCATTTTATGTGGGGATGGAGATACATACATATGCGGTATGT
ATGTATATCTACATCTATATCTATCTCTATCTATCTATCTCTATCTATATATCTCTATCTATATATCTCT
ATCTCTATCTCTATCTCTATCTCTATCTCTATCTCTATCTCTATCTCTATCTATATCTATATCTATATCT
ATATCTATATCTATATTCAGATTCTTCTGGAACTTGAGTTGCAGACATTTGTGAGCTGCCGTGTGAGTCC
TAAGAATTTTACCCGGATCCTCTGGAGGAACAGTCAGTGCTCTTAACATCGAGCCATCTGTCCAGGCCCA
ATAAAAAACAATTTAAAGGAAGTATTGAAAAAAATTAGAAAGTTGGCTATTATGCAAATAAATAGGTCAT
ATAATCTATATATCTCTTAGAATGTAGTGGACAAAAATGGGCACATTGCACATACAAATGTTGGGGATTT
ACAACAAAGCTTTGTGCATGCTACGCATATCCTTAGACTCAGCTTGGATTCTTCAGTGATACCCTGAATA
GTATGCAGTATATGGTTTTCATTGAAACATTGAAAGAAAATTTGTTTCATACAGTAAAATAGTGCTTCTG
TTCTATATAGTGGAAAAGAAAAGAAATATCTCGTCATCACCTAATATTTCATCGACACATAGCATTTGCA
TTTGAGACAGGCAGCCTACTCAGTTCTTGGTACATATTTTTTTAATTGTTTTCAAGGAGATCCTAGAGCG
TATCTTCTTTAAAGGCAAATTTTTTACCTGTTTACACAAGGGGAATCAACACTTACCAAATAAAGTGAAA
TATTATAACCTACTCAATATATTTCATCTTTGGTACAGAAAGACTAAAGCAAAGAAAACTGATACAAAGT
GTAGAAACTGCTGGGTGGTCCTTCTTGTCCCTGACACTTACACACACACACTATTCTGTTTCCTATATCA
AGAACTTCACAGCTGGGTTTGGTTGCATAGCTCAGTAATCCCAGCACTTGAGAGCCTGAGTCAGGAGGAT
TTTGAGTTTGAGGACATCCAAAGCTGTCTCAAACACCTCCCCACCCAAGTCTTCCTCCTCAAACAAATAC
TACTTAAAAGATTCTAATTGTTTTTTTTTCTAATCTCCCACCTAATTTTGCATTGCCTACAGTAAGGTTT
CATGACCTCCCTCTTTCAATTTATTTTTTGGGGTTCTTTTTTTAGGAGCTGGGGACCGAATCCAGGGCCT
TGCGCTTCCTAGGCAAGCGCTCTAACCACTGACCTAAGTCCCCAACTGCCCCCTCCTTCAATTTAACCAA
GTCCTCTGCCAGAAGGAATTTTAAGAACCATTGGAGTGGAAAGTCCTCGTGTGTCAAGAGCTGGAACACG
GCCTTGGAATATAGACAGCGTGGGACTGGCTTACTTTGCTCCCTTATGAACAGTGCAACCCTGAAAGAGG
CACTCATCTAAATTATAGGTTTATAAATGTGAAATACCCTTCCTTTGCTACCTGTAAGATTTACCTTCTG
TGTAAGACTCCTGTGTCTGAGTTTGGTTGGTGGAGCTCCGTGGTGTGACAGAAGCATGTAGAAAGCACAA
GTGAAATACTAGAGAATGTCTCTCTCTTCCTTTTAATATTTTTATGAATGTGAATGTTGAGATTGCATGT
ATGTCTGAACCATGTGTGAGCCTGATGTCCTTAGAGGTCAAAAGAGGATATGGAACCTTCTGAAACTGGA
GTTCTAGGTAGTTGTGAACAACCATATGGAAGCTGGGAATTAAACCTGAGTCTTCTGGTACAACAGCCAG
CCATCTCATAACCTGACCCATTCCCAGAAAGGAGCTTTGTCTAGTTTTTAGCACACTTCTGGAGAACTTC
AGTAGATGAGAGGTTGCTTCAGTTCTCATCTGTCACTCTGCAGAGCAATTTTCAAGCACAGGTGCCACTC
TGCTAGATGATTAATTTGGAATTTAGTCATTTCCTTTGGAATTTCTTGTTTCTTGATGAATTATCAGTTT
ATATTTTCAATCCACCCTTGTTTGAATTTCTTCTTAGTTTTTTTTTTTTTTTAATTTGTTGAGTTCTTTA
CATATTACATAGAATTCATCTGGTATTTTTTAAAATCTGGAAGTTTTTATAAATAAATATTACCCCAGAC
ATGCCGTGGTTGCCCATGCCTTTAATCCCAGCACTAGGGAAACAGAGGCAGGTGTATCCCTGAGCTTCAG
ATCAGTCTGGTCTACAGAGAGTTCCAGGTTGGCCAGAAGAAGCTTCTGCTGCAGCATTTTCTCCTAACGT
GGCCTTTAACAGGCAAAGTTTAGTTTATCAATATTTCCTTGTATGAATGACTCTTTACCAAGGCCTTGGT
CAGAAGATTACTTTTCTTTACTTTTCTTTATTTTTTTTTTTATCTCGGTCTTAATGTTTTTATTGGTATC
CTATTTTCTTGTTTTACAGGTAAGTCCATGATCTATTTTGGTTGAATTTCTATGTAAGTTTTGAAATAGT
CAAAGTTTCTGTTAGATCTCTGACTCTCAGGTTTGAGTAACACTAGTTTTGTTGCAAAGAGCTGTCTCTG
CTCCATTGAATGTCTGCTTTCAAGATCAATTCGGCATTTTAGGGCTGTGGGGCCCATTCCCAGGCTCTTC
CTTTGTGTTTTGTGTTTGCCAATACTGGAACTGCATACTAAATCTCAATTTGGTAAGCAGATTCCCCCTG
CCTTACTATTCATTTCCAGGTTGTTTTGCCTGTTTTAATTTCTTTGCATTCTTTTCCTAACTTTTGAATT
ATATTGAACCCACTTATCACTTATATACTGTCTGCCTCCTAAATGCTGGAATTAAAGACATGTGACACCA
CTTCTCAGGTTTTTTTCCCTTTATTATTATTATTTTTAACTTAATTCACTTTACATCCTGCCCACTGCCC
CCTCCTGGTCACCCCCTCACACATTCCTTCACCGCGTTCTCCAATCCCTTCTCCTCTGACTAGGTAGGGT
TCCTCCTGAATAGCCCCCTACCCTTACACATCAAGTCTCTAAAGGACTAGGCATATCCACTGCCTCTGAA
ACCAGACAATGCACCCCTTTTAGAACATACCCACATGCAGGCAACAGCTTTTGGGAACACCCACCCAAGT
TGTTCAGGACCCACATGAAGTCCAGGCTGCATTTGTGCAGGGAGCCCAAGGTCTAACCTGTGTATGTCCT
TTCATTGGTGGTTCAGTCTGTGAGAGCCTAAAGATCCAAGTTAGTTGCTTCTATTGGTCTTTTTATGGTG
TTTCAGTCCCCACCTGGTCTCCCAATACTTCCTTCTAATTCTTACATAAGAGTCATCAAGTTCTGCCTTC
TGTTTGGCTGTGGGTAACTACATCTGTCTGAGTCAGCTGCTCGGTGGAGCCTCTCACGGGACAGCCATGC
TAGATTCCTTTCTGCAACCATAACAGAGCATCATTAATTGTAAGGGATTAGTGTTTGCCCATGGGATGCA
TCTCTAGTTGGGCCAGTTATTGGTTGGCCATTCTCTAAGTCTTTGATCCATCCCCTGTCCCTGCATTTCT
TGAAGTCAGGATAGATTTGGGTCAAGTTTCATGGATGGGATGGGATGGTGTCTCTCTTGTTTCACCGAGG
TTCCTGCCTTGTCTACAGGAGGTGGCCTCTTTGGGTACCATATCCACAGTGCTGTGAGTCACAGCTAAGG
ATGCTCCCATTGATATTGGTCACCTCCCTTATCCCAGGTCTGTCTCATCATGGAGTTGCCCACCATTAAC
CCTGTCAGTTGAAGATTTCCACTCATTCTCATGGCCATTTGGCCATCCCTCCTTTTCTTCCCGACACCTG
GTCGTGAAATCCCCCATTCCCCTTCTCATCCCCTCTTCCTCCCACTTCCCTCCCTCCATCTTACTCTAAT
GACATTTTTATTCCCCTTCTATGTGAGTTTTGAGCATTCTCAATTTTGCCTTCCTTCTTGTTTAGCTTCT
TTGAGTCTGTGGAATGTAGCATGAGCATCCTGTGTTTTATGGCTAATATCATTTATTAGTGAATACATAC
CAGGCATGTCCTTTTGGATTGGGTTACATCAGTCAGGATGATACTCTCTGCCCATTTGCCTGCAAAATTC
ATGATGTCTTTTTTTAATATAATTGGATAGTATTCCATTCTGTAGATGTACCAAGTCTTCTGTATCCATT
CCTCAGCTGAGGGTCATCTAGGTTCTTTTAGCTTCTGACTATCATGAATAAAATTGAGCAAGTGTTTGTG
GGATGGTGGAGAATCTTTTCGGTATATGCTCAGGAGTGGTATAGCTATGTCTTCAGTTAGAACAATTCCC
ATTTTTCAGAGAAACCTCCAAATGGAATTCCCACAAGCAATGGAGGAATGTTCCCATTGCTCACATCCCC
ACCAGCTGTGTTTTTATTGATGTGAAGGTCAAGTCCAGGTCTCACATAGGCAGAGCGTTGCTCTACCACA
TTACTGCTCCCTTAGCCTCTATGTATGGTTTAAAATAATTTTCCTGAATTATCGTAGACATATTTTAATG
GTACTCCATACTCCTAGGAATTCCATTTCACTTTAAATGTCAGAGGGGATCTAGGAAGCATTCTCTGAGG
TACAAAAGTGTCTAAATAGAATTGCTATTTCCCTTTTCCTCTTTTATTCTTAGGACTGGTTAGCCCCATT
GTATTTCCAATTATGTAGGAGTACAAGTCTCCTGTAACCATAAAGTTGGGAAGTGACAGAGTCTGGATAC
CAACTCAGATCAAAACCATTTATTTTTTTACCTCCTGTCTCTAGGATTGTAGTATCTTTAACTGTGAATG
AAAATGAATATGGCTGCTTTTCATAATCCAAGATGAAAATTGTCATAACGTAAGGAGTACCATGTGCAAT
CACATGTGCACTAAAACTCACTGATGACCAGTGACAGAGCACCCATACTTCTAACAGATGAGAAAGTTGT
GTCCTGTAACTCATGAGCATTGAGAATATGATCAGTCCAAGTGGATTTCATTCACTTAGCTGACCACACA
TCATAGCTTTTGCACTGGGGAGAACCAGCTGCTGGAACTCATGAACTCATGACTTCTGGAGCTGTGCCCA
CTGCTGCTGACTGTCATTGTGAGAATGCCATGCAGCATATAACTAGTCAGAATACAGGCTATTATTTCTT
CTGAGGTCATACAGTTTTTACATTATTATATGTTGCAGATTTTCTGTCTATTCATTTCTCAAAGAACAGT
AGTAATCTCAAAAATCAGTAGTTTGATCTGGGGGACTATAGGAATAAATGCAATTTTTTTTAGGTGCAAA
CCTCAGGCATAATTCAGCTTACTCCAAAGATTGGACTTTGAAAACAATGTCAGCCCCATTTTACTTTTCA
TCTAAATTTGGGTTGAAATGTGTTAATTATCAGAGTAGGTGACTTTTGAGACAATAGACACCCTTCACAT
GTGGCCCGTTTAAGCACCCTTCAAAAAGAGATGGATTGCTGATTGGTGCTGTGGTTTCCTGCCTTTCACT
CCTCTCCATTCTTATTTCAGTTTAATTCCTATCCTGTCTGTGGCTCCGTAGCTCTTATCAAATTTATTTT
TATTTTAAATTCAATATATGTCAGTTCTATAAATTTGTTCCATATATTATGCTTCAAATGTGGCAGATGT
ATAATAGAGAGACTCCTCTGGTAGAATAGCAATGACTTTATTTTCTGTGATTCTTACCATTACTAAAGTG
GCCTAGCAGGGTAAGCCAAGAGAGAATAAGGTGTAATTGCTTGACTAAAATGGTGGTCGCATCCTTCCAG
GACGTCCTCTCAATACCAAAGAAGGAGGAGGACTTAAAGGAGGAACATTCTTTATTACGGAAATAGGGAA
GAAAAAAAAATGAGACCCAAAAGTACCATGGGTGCATCATTGAAATCTGAGGTAAATATTACCTACTCTG
GAACAGTCTGTGAAGATATTTAAAAGCCAGTACATCTACATGTGTTTCTCCTACAAGTTTCATCGAATAA
ATGGGCTTAGAAAGAGGAAGCTGCTAACACCATCTTATCAATTGTATTATAAAGACAGGGTAAAAATCTA
GAAATAAGGGAAGATTTGTATACTGTGTTTTGTTTCAGTATTAATTTACTTTCCTCTGACAACAATTTAT
ATTTATTTCTTCAGTAACACATAAAGAGCATCAGCTTTCAGTAATAAGACTTGATACTACTTATGCTCAC
TTGACAAACACCAGCGTGTGACTTACTGAATATATGCCTGTTATTCCATGCAAGTCCTTAGTTAGTAGTA
AGCTAGTTAATTTATTGTTGTTATTATTATTATTATTATTATTATTATTATTATCATTATTATGATATTT
CTATTATGAGAAAGGAAAGAAAATGTGTGGATTACATGACTTATCATAAACATTTCATTTTAAAAGTTTC
TAATTTATCATCAAATATCTTGTCTTTTAATCTCTATGTTCATCTTATTTTTTAAATATTGAAGACTGGA
TTTCATTCCATTCCTGAATTTGCTTTTTTTTGCAAACCTTGGTAAATAAATTCTGAGCGTGTTTTAATGA
CCCTTGAAACTGATAATTCCTACTGCTTAGCTGACCTCTGAACAAATACATTTATACCTAGATAACAAAT
AATGTGTTAGACACTTAGAATTCAAATTCAGTGTTCTAATATTAATATTTAGACCAATATGATTCTGAAG
AAAATTCTTATGACTTTCTCAGTACTTTATTGCTGTGAAGAGAAAATATCATCTCAGTTATTCTTATAAG
GAAAACATTTAATTGGGGTTGGCTTACAGTTTCAGAAGTTTAATCCATTTTCATGGTGTGAAGCATGACA
GAGTAAAGGCAGACTGATGCTGAGAAGGAGCTGAGAGTTCTACATCTTGATCCAGAGGGAACATAAGGAA
ACTGTACATTACACTGGGCCTGGCATGAACATTTTAGACCTAAAAGCCTGTCTCTTCCACCAAGGACACA
TATCTTAATAGTGCAACTCTCTTCGGACCCAGGTTTCAGTCTGTTGGGCCAAACCTATTCAAATAACCAC
AGTGATTATAATTTAAATCTGAAGATTGTTTCCTATCCAAACAGAGCCTTTCTGTTCTGTTCTCTTCTTT
CTTTTCTTCCTCCTCCTCTCCCTCCTTTTTTCTTCTTCTTCCTCTTCCTCTATTTTCTTCTTTTTTTGAT
AGATCCAATTAGGATCACTTGCCTTTACCTCCTACTAACTGTCTAAAAGCCGATAAGAAAGTGATATGCT
GGTGTATATTTATTTAATAAACCAGCTTTGGGGTGGGAGTACAGATTGGGAACACTGGGTTGTAGTGTTT
CTTGATTTCCATGATATAAATTTTTCCATCAGACCCAGTTTTTGCCTCTGACTGTTGCATGTGGAGTTGA
AAGAAGATGTGCAGTGGAGCAGCAATGCACAGTGATTCTGTCATGCAGATAGAATATATGCAACCTGGGA
AGGGTAGAAAACAGCACAGTTTAACACCAGGAAGAAGTGATAAATTCTGAGTGTCTATTATTTTTACATA
TACCTAGCTGTAAGTTTATATGCCTTACCATTTAATAATGATTGTGTCAGCAAACAGTTATGTATCTTAT
GAGATAAGACATACTGACTCCAGTTGTTCTAGACCTGCAAGGTATCAGTTCTTTCTGACTGTGCAATTCT
GGTGTCAGTAAATGTCTGAGCATTTATTTGACTAAAATAATGATCCTAAGGCCCAAGGAGGCATTCAGAA
ATCAAGGCCTATGTCTCTTCCAATGTTATTTCAAGTGGTTACAAACTATCTTGTGTGTTGTCTTATGTCT
TATAAACCCTAGATATAAACAACAATTTTTTAAACATAACACACTTTCATACCTAAAACCTTTTCAAAAA
CGTCTTTAACCTTAAATGATCTCACTTTACCCTCCTAGCATTTGCAAAATTGTATATTTCTTTTTCTGGA
TGTATCACAAATGCTGCGAGCGAGCATTTCCTTCTGTGTTGAACTCCCATTCTCCTTGATGTTTTTGCAG
CTCTTTGTACTTCATTTGAACACAGCTTCACTTATGTAGCAAACCTCTGTTACTCAGCAAATTATCAGTT
ACCTTTGGATCATTCCATACTCAACTCATTAATAACTTTAAAATGATCAGTAAATACTTGTTTAATAGGA
CAAATTGTGGAGAATGCATGAGACAGTATGAGAAACTGACAAAAATTTAAAACTTTTTGAGGTTAGATCA
TGTGCACCATTATTTTTCCTGGTAATTCAGAATCACCTTATTGGTTATCAATCCATATCTTGAAACTGGA
GAACATCATGGGGACTCAGGAAGTTACCAGAGGAGGATTTCAGAGAGCAAATGGTACTCAAAACCAAAAA
GTTTAAATTGTATAACTATGTTTACAAATTATTTTTATTCTGATTTGATGTGCTTTATTGTGTTCTCAGA
ATAAAGCCAAAAGTTTCCAGCATGAAGACAGATTAGCCTTTGTATGGGTGATGCCTCAGTTGGGGGAGGC
GGTCAGGAAAGATATGGATCTCTCTAGCTTGAGGGAAGCTCAGCTTCATAAACATAAAGGGCAAGTAAGT
GCCTCATCACAGCCTCTGTTGTATTCTCAGTGCTTTCTCTGGAGTCCTCTTTGCTCCTGAAGGGTAAGCA
CAGATGATCCAGTGTGTGAAGGAGGATCTAAAGTAAAACAACACCCCAGGTGCTCTTGGAGAGAAAGTGG
TGCATGCTATTCCTCTGGTTTCTGCATTGTTTTTTTCCCAAATCTTTTACCCTAAGCTGTCACCTAGTTG
TAGAAGTTTAAATTTCATGTTTAGACATCCAAAGAGTACATTGAAATGTTACAGACCCCTAGTAAACGTT
TGTATAATTTTGTATACGGTTAGCTCAATGATTGTTGTGGCACATCAGAGAAGTCATATTTGTTATTAAC
CATTGTTCGACAATGATTATTTTAAGGATGTTTATTTTAACAGTTTGATTTCTTTATGGCATATGAAGAA
TCTACTTTTACTAAGGAACTGTAATCTTTTCTTTCCTTTTGCTCTTCTCCTCTCTTTCTCCAGAACGAGA
TCACTCTGACACCATGGTGTTATTTTACCTGTGGTCATATTTTGTATCATCAATTCCTGCTATACCCTCA
TCTGGGATCTCACGATGGACTGGGGTCTCTTTGATGAGAATGCAGGAGAAAACTCTTTCCTCTGAGAGGA
AATTTTATACCCTCAAAAAACATGTATGGAATGTTCACACATATCTTAGATATATCTGTAGTTAGGTCAT
ACAGCAGTAGTGACACAGGTCTAGTTAAATAAGATGATTACAAAACAATTATCCCAGATATGAATCTAAT
CCAGAAAACACCTTATCTTGTTTGTTTGCTGTGTAGTAGATGCAGTGGGACATTTGTTAGAAGTGAGTGT
CAACCCAATCAGAGTGGGTGAACAAAATATATATGTTATGTATTGTATATAATATATTGTATATATAATA
TATTATTTTATGATTACAGGGATATGAGATGCTGAATTTTAAATTAAAAGAACAAGAATCCTTACACAGA
TGATTTAGTAACGTAAATGTGGTGATTAGATCTTGAAAACATTAAGCCATGAAATGGGAATCTAACTGTC
TGGATTCAATCCCAGCTGTACAACAACTAGGCCATTCAGACAGCGAAGATTATCAAGGTAAAAGTGTTAG
GCTTCATTAGCTCTTGATTATTTTATTGGCCTAAAGTTCTGCTGTGGATAGCATAGAGATTGAGTTAATT
TTTAAGGATTTATATATTTATTTCATGTATATGACTACACTGTATCTGTCTTCAGACACACCAGAAGAGG
GCATCAGATCCCATTACAGATGTTTGTGAGCCACCATGTGGTTGCCAGGATTTGAACGCAGGACCTTTTG
AAGAGCAGTCAGTGTTTTTAACTGCTGAGCCATCTCTCTAAGCCTGAGTTAATGTTTTGACCTATATCAA
AATGTCACCATTATGTCAGATTTGTGTTTTGATAAGTATGTGACTGTGGGGTGCTGGGTAGAGAAAGCTG
CCTGTGAGGCCTCGAGCAGCATGCGTGAGCAGAATGCTGTGTGCATAGAGTGCCTCGGGTGAGCCCTTGC
AGGGAAACAGTGATTCTCACATGAGAATTTAGGAAACATCACTGAGCATTGAACATATTTTTTATATTTC
TCAACTAAAGGGGAACAAGGGGCAGGGCCAGGTGACAGCATGCAGGCACAAGCAGGCACAGGATGCAGAT
TTCAGTCCCTAGTACCGTTTTAAAGAAAGAAAGAAAGCAGGGTCAAGTAAAGCTCCTTCATGATCACATG
TGGGCTTTTTATGACTGTTGTGGTGTTTGGTAAACACTTGGACACATTTGTTTCCTGTACTCACTGTGTA
AGTTCAGTGTCCCTATATCAATGTTAGATTGTTTTCTGTCATACACTTATCATTTGTAGACTTCCATACA
GTGATATTGGCAAATAGATTCTGTCAGTTTCTTTATTATTATATATTTTGTTTTTTTCTTTTTTCTTATT
TTTTGGAGATGGGGACCGAACCCAGTGCCTTGCACTTGCTAGGCAAGCGCTCTACAGTTGAGCTAAATCC
CTAACTCCTTATTGTTATATATTTTAATGCTCTAGAAAATAAAGTTATACTTTCTTGAAATCTAATTGTA
AATTTATAAGAAAAAAGTGAAGAAGCCATTGTGCAGTCCAGTTTACCTTCATTCTGAAATCCTGCTACAG
TGTCATACAAATCCTGCCTGCCTCCTCTCAAAGGGAGCCTAGGTTGGGTGTGTGTGTAATGAAACTGGGA
AGGGGACCATGAAAGGGTTAAAAGAGCCCTTAAGGCAGGATGGGATGGGAGTGATCACCACATGTGACAT
GAAAATAGAAGAGGATCCACTGTGTGGCAAGAAGAGGAGTTAGGGCAAGGGGGAAGGAACGAATCTGAAG
AATTCAGAATGAAGACTGTGGAGATGCCCTACAGAAACCTTTTGCTGATTTTTGCTGGCATATTTTTTTT
TATTTAAAAGCTAATTGTCAGCTCATTGATAATGTTTAAAACTGACTAATCTGAACATTTACAATTATGG
AGGCAAATGGGATGGATAATTACAAATGTTTGTCTCTAGGGAGTGGAATAAGAGATCAATACAAAGGGAC
TGATTGTAGGTTCTTGTTAACCTTCTAGTGGTGATGAATACACTTGTTTAAAATTAAAATAGGATTGGAG
GAATGCCTCAGTACCTAAGGAAACCTGTTGATCTAGGAGAGGAACTTGCTCAGTTCCCAGTACCCCATAA
CAGCTCACAGACATCTGCAATTCCAATGCAAGAGACTCATTGTCTTTTCCTCGCATCTGAAGGGACTAGG
TACACACAGCACAGCCTTGATATACACTTTAAAGTGCTCATTTTGCTTAGTAATAAGTAAATTGTGTGTT
CTGAGATTTTTTGACAGTTGTGTATTTAATAATCTTGGATAAACTGCATTAGCAGAATACTATGATCACT
GATGCTTCTCAAATCCAAGCCTCGATTTATTTTTTAGCATCAAAAATGAAAGGCAACAGTTATGTGTGGG
ATGAAGAAATTTCAGTATCCACATTGGGACTGACACTGACATATGGGAGAGAGAAGTGCTTCTAGTTTAG
ACTTCATCATCTCAATCTTTCAACTAGTACTACTCTGACTACCATGCATTGACCGTGACTCTTTATATTT
CTGAGTCAATAAGGATGATTAGCAGGCAGTTCTCTTTTTTTATAACTTCTTTCATTTTCTCTTATTTTAA
CGAGTTTTTTGCTTCTTTAATTGGATATTTCTATATTTTCATTACAAATGTTATGTTTCCATTTTCTTGT
CCATAAGATCTATAAGCAGTACCCATCCATTTCCTCTATAACCTCCCTTACTGCTCCTTGACATTCCCAT
GAACTGGAAGTTAAACCTAGTCATGAAACCAAAGGGCTTCTCCTTCCTTTGGTGACCAATAAGGCCATCC
TCCACCACATAAACAGTTGGAGCACTAGGTCTGTCCATATACGTTCTTTAAATATTGGTTGAAACTGAAA
TTTTTGGTTCGTTGGCATTGTTGTGGTTATGGTGTTGAATGCCCCTTCAGCTCTTGTAATCCTTTTTCAA
AATCTAACAACAAGAGGTTCTCAGTTCACTGGTTTGACAGGAGCTTTCACTTCTTTATTGATGTGCTCTA
GCTGTGTCTCTCAGGAAACATCTATATCCTGTTCCTGGCATCATGCCTTTCTAAGATTCAACACTCTTAT
CTAGTTTTGGTGGCTGAATATATATATATATATATATGTATATGTATATATATATATATATATACATATA
TATATATATACACATATACATATATATATGTCATAATATAATAGATAATATTCATATATTTACATATATA
TTTTGGTGGCTCCTACACACATGAGATTAGGTATAATATTAACATTGATTCTTTGTAAGAAGCTCAATTA
TTTAGAATCCACAAATGACAATGCCAAATAGACTCCCTCCTTTTCTTATGAAATTAGTAATGTTGAGGTG
TCCCTGGACCTCAAGCCATTCCTCTCCCTGCCCATCCAAATGAATCTCATGTTTTGTCTAAAGAAAGAAG
CATGATAAAATATCCAAAACCCTCAAGTCTGTCACTGGTAAAACAGCATGGTATTTATTAGAGAACTGAC
GTCTAATAGGAATACAGAACTGCATTCTATTGTCCATGTTGTCCTTTGCTTTACTGATGTCTCGCAATTT
TTTGACAAAATAAGGATTTGGGAGTTTATCATTTGAAGAAGGTACAGAGTATTTACATTGTTATATTCAT
TCTATAGCTGTTCCAACTTTGTTGCCATAATCATTGCAAAAAAATTGAAAAGTAAATCATAATTATTGAG
TACACAATCAGGAATATTATAAAGTCCCCTATCAAGGAATGTACAATAAGAAAATGTAATACAATATTAA
TTCAATTAAAGGTCTTGAGGGAAAATACGTGCACTTGGGAAACAGAGAAAAACTAGGAAATTGAACTGTA
CGTCACAGGAATGGACCTGGGAATAAAATTATTATCCAGAAGAATCTCCTCCACTCCATGTTCCTATACA
TTTTCTACCCATACCAAGCCCCTATCTTTCTTCCATTCAGAGCATGTAACCAATACCAAAGAGAATTCTC
TAGTTTTAGAGAAATGTAGTACATAAAGGTTTCTACTGTGTCACAGGAGACTCTCCTGTAAATTGCTCCC
TCGAATCTGGTCAATGTAAATAAAGAAGTTCAGCAGGTAGGCCATTGCAATTCTCAGTGACATCATCATT
AGGCCCTCCCTAAAAATCTCTTGTATACGGCAGAGACCTAGCTTCTTCTGTGACGTCACGAGTGTTGTCC
TAATTTCAATTGAATCGCAGATATTCCTTCAGTACCTCTAGGGTTTACTAATTGACTCCTAATTCAGAGT
AAACAGCCATCTGGGAGGGAGAACAAAGAGGAAGACGATATCAGAGCTGGGGAGAAGGAAGCTGCCCTTC
TGTCTTTGTATAAAAAAAGGAAGAAATACATGGTCTATGGGAAAGCTCCGTGAGTCCTGCGTTAGAGTTG
AGTGAATTCTCTGAAGAGATAGCCTTGATCTGACCCTTCCACATATGGGTATCAGGAGTTGGGAGCCTCT
CAGAAGTATCTGTACTTCCCTTCTTGTTATGGATCCTGGACATCAGAGAGTTTATATCATTAATTTCTTA
CAAAATCCAAGAGTTAGGAAGGGCATAGTTGTTTACCTGAGAGCTCATGACTCATTATTTTTTTCACAGA
AGAAAAAGTTTCTAAGGAAAAAGGGAAAGACAGGTATTGCGTCTTCAGCTCAGAGTAAACTCCTCCATGG
TTTGGGTTCATTTAGTGCAGTTTGTGTCTGACCCTGTTATCTGGGATAAAGAAGTGATCCTAGTAGACAC
TTAATCATCTCCGTCTTTTCACTAGTATTGCTCTGACTTTTTAGATTTCTGAGTCAATAGGTGTGATTAT
TTTGTCATGCTCTTTTCTTTAATTTCTTTGATTTTTTTAATTTTTTACCATATTTCATTCCTTATTATTA
ATTGGATATTTCTATATTTATATTCAAATGGTATTTCCTTTCCCAATTTCCTGCCCATAAGATCCCTAAC
CAGGCTCCTGTTTTTGTTCTATTATGCCCATACTGGCCCTTTATGTTCCATTGAACTGTGAGTCTAACCC
AGGGAGAACAAATGGGTTGTCCTTCATTGATGCTTAAGAATGAGGTAACCAGCCACAGTTCTGTCTGTGT
ACCTACATTGAATATGGTTTAGTACCAGAGAGCAATGACTCATTTGCATTGTTGTTCATATGCGGTTCAA
GCCCCTTCACCTCTTTTAATACTTTCTCAAAATCTACCAACAAGAGGTCAATTTTACGTTCACTGGTTTG
CCACTAGCACTCACTTATGCATTTGACGTGCATGTCTCTAAGGAAAGATCTATATCTGGTTCCTGGCAGA
ATGCACTTCTTAGCATCGTCAATCTTATCTATTTTTGGTGATACACACACACACACACACACACACACAC
ACACACACACCCATTGATGGTTCCTGCAATGATGAAGTGAAGTGGAATTTAAACATGGATTCTGCGCAAC
TAGGTCAAGAATGTAGAATCCACAAATGAAAATGCCAAATAGACTCCCTCCTGTTTTAATGAACCTAGTG
AAGTTCAGGGTTCCCTGGACTTCAGTCATTCCTCTCCCTGCCCATCCTCCTGTATCTTTTGTTTGGCCTG
GAGAAAGAATCATGGTAAACCATCCAAAACCTCAAATCTGTCCCTGGGACACTGGAAGGTTGATAATCTA
GTACTGATATCAGAAAAGGTCTAGAGAAAAAAGTCAATACTCCATGTGGTCCTTTGCTTTACTGATGTTT
GAAAAATTTTGAAAAAAATAAGGATTTGGGAGTATATTATTTGAAGTAGGTCATACTCACTTTGTACCTG
GTCCATTTTTTTGCCAAAGTCATTGCAAAAAATTGAATTGGAAAATAATTTTTGAGGACACATTCAGGAA
AATATATAATGACCCCTCTCAAGGAATGTAGAAAAAAAATTTAAAATTGCATCAATTGAAGGTCTGTAGG
GAAAATACTTGCCTTTGAAAAACAGAGAAAACCTAGGAAATTGAAGTGTATGTCACAAGAATGGATCTGG
GAATATAATTTTTATCCAGAAGAGTCTACTACACTCCATGTTCCTAGACCTTTTCAAGCCAGCCAAGACC
CTGAATAATTTTCTCCATTCAGAACGTGTAACCACTAACGAAGCAAACAGAAGACTCTAGCTTTAGAGAG
ATGGAGTACGTAAAGGTTTACACTGTGTCACAGGAGACACTCTTGGAAAAGGAACTCTTGAATCTGGTCA
ATGTAGGGAAAGCTGTTTAGCAGGTAGGCCATGACAGCTCTCAGTGACAATATCATTAAGCCTCCCTGAA
AAATCTCTTGTATCCTGGAGAGCCCGAGCTTCTTCCTTGATGTCACAAGTGTTGTCCTGACTGCATCTGC
CTCTCCGATATTCCTTCAGTACCTCTAGGGTTTACTAATTGGCTCTAAATCAGAGTAAACAGCCATTTGG
GAGTGAGAAGAAAGAGGGTAAAGAGAATAGAGATGGGGAGATGGAAGCTGGCCTTCTGTATTTGTATAAA
AAAGAAAGAAATACTTGGTCCATTTGAAAGCTCAGTGAGTCCTGGTTAGGGGTTTAGTGGGTTTGCTGAA
GAGATAGCCTTTATCTGTGACTTCAACATATGGGAATCAGGAAATGAGGGCCTCTCAGTAGCATCTGGAC
TTCCTTGTTTGTTATGGTTCCTGGAAGTCAGAGAGTTTATATCATTTATTTCATTATTCCAAAAGCCAGG
TGTTGAAAAGGGCCCAGTTGTTTTCTGAGAACTCATGTCTTCTATAATTTTTCCCAGAAGTGAAAGGTCC
TAAGGAAGAAGGAAAAGACAAGTATTGTGTCCTCAGCTCAGAGTAAACTCCTCCTTGCTTTGGATTCCTA
TAGTGCAGTTTGTGGCTGACACTGATATCTGGGAGAGAGAAGTGCTTCTAGTTGAGATTTCATAATCAGT
CTTTCCACTAGTATTACCTGACTACCATTCCCTGACAGTTACCTTTTAGATTTCTGAGATAATAGGTGTG
GTTAGCTGGCAGTTAACTTTTCTTTTTTTCTCTCATTTTTTTTATTTTTTAGCAATATTTATTGCTTTTT
CTAATTGGATATTTTTATATTTACATTTCAAATGTTATTTCCTTTCCCAGGTTCCTGTCCATGAGAATCA
TCTTAAACAGTCTAACTAACCTTCTTCTATAACCCCCGTTACTGCACCTTGACATTCCCTTGAACTGTGA
GGCAAACCTTGGGAGGAGCAAGGGTTTCTCCTTCCATTGGGGCCCAACAAGGCGATCCTATTCTACCTAT
GGAGTTGGAGCCATAGGCCTGTCCAAACACAGTCTTTGAATATTGGTTTAGTACCAGAAAGCTCTGCTTA
GTTGAATTGCTGTTCTTATGGGGTTGAAAGTCCATTTAGCTCTTGTAATCTTTTCAAAACATCTACAAAC
ATGAGGTCCATTTTCAGTTCCCTGGTTTGCCACTAGCATTCACTTCTGTATTTGACATGCTCTAGCTGTG
TCTCCCATGAAAGGTCTATGTCCAGTTCCTGGCAGCATGCTCTTCTTAGCTTCAACAATCCTATCTAGTT
TTGGTGCCATCCATTATATATGTATGTATGTATATATATATATATATATATATATATATATATATATATA
TATATGTATATATATATGTATATATATATGTATATATATACATATACATATATATATATATATGCTTTTG
GTGGCTCCTGCTACTAAAAATTTTGATGGAATATTTACTTGGATTCTGTGTAACTAGGTCAAGAATATAG
GATCCACAAAGGACAATGCCAAATAGACTCCCTCAATTTCTTATAACCTATGGAAGTTGAGGTTTCACTG
GACCTCAAGCCATTCTTCTTGCTGACCATCACCCAGAAACTGATGTTTGTCCTGAAGAAAGAATCATGGT
AAAGCATCCAAAAACCTCACATCTTTCCCTTGGAACACAGGAAGGTCGATATTAGAGAACTGATATCTAA
TAGAACTACAGGAACATATTCTATACTCCATGTTGTCCTTTGCTTAACTGATGTCTGCTACTTTATGGAT
AAAATGAGGATTTGGGAGTATATCATTTGAAAGAGGTACACAATATATGCACTGTTATATTCGCTCTATA
GCTGGGCCCCATTTGTAGCCATATTCATTGCAAAAAATGGAATTGGAAAAATGAAATTTTTTAGTACGCA
TGCAGAAACATATAAAATGGTCCCCTGTGAATGAATGTACAATCCGAAAATGTAGCACAATATTCACTCA
ATTAAAGGTCTGTAGGGAAAATACTGGCACTTGGGAAAATGAGAACACTAGGGAATTGAACTTTATGTCA
TAGGATTGGACTTGTGAATAATATGAATCTTCAGAAGAATCTCTTTCTCTCCATGTTCCTAGATCTTTTC
TACCCATGCCAAGCCCCTGACTAACTTTCTCCATTCAGAGCATGTAACCACTAATGAAGCAGAGAGAAAT
CTCTAGCTTTAGAGAGATGTAGTACATAAAGGTTTCCACTGTGTGACAGGAGACATCCTGGAAAGGGAAC
CCTTGAATCAGTTCAATGTAAGGAAATCTGTTCAGCAGGTAGGCCATGGCGGTTCTCAGTGACATCATCT
TTAGGCCCTCCCTGAAAAGTCTCTTGTATCCTGGAGAGCCCTAGCTTCTTCTGTGATGTCACAAGTGTTG
TTTGACAGCAACTCCCTCTCAGATATTCCTTCCGTATAACTATGGTTTACTAATTGGCCTCTAATTCAGA
GTAAAGAGCCATTTGGGAGGGAGAACAAATAGGATGAAGAGATCAGAGATGGGGAGAAGGAAGCTGGACA
TCTTCTTGGCATAAAAGAAAAGAAGAAACAATGTGGTTCTTGGGAAACACCCTGGGGAGATGGCTTTAGT
TCTTATGTTCTCTAGGTTCACCTAGCTCTTGGAGAAGTTGCTGAACATCCTAAAGAACTTTGGGCAAACA
GTAAAGTTTCTAGATACCTCTTTTTAGATTTCAATTGCCCTGTGTTTCCCAGGAAGAGTGCTAGAGCCAG
ATTGATTTTTAGATGCTTTAGAAGACATGGGATTTTTCTGATATACTTTGGCTAATGGCACAATGTCTAC
ATGATTTTTTTTTTCGATGTGGACTATCCCTCAGGCCTCTGGAAATATAAAAAAAGATTTTGTATTTTTG
AAGTCTAATTTTCACAATGACAAATCACTTTGAGCATGGAGAACACTTTCTAGAGCCCTAGAGAGGGGTG
AAGAAATTCCCTGAAACCCTAGAGCAGATGGTGAACATGCCTTTTCGATTGAAGGAGGAGTTACTTGAGC
ATCTTCGGACAATATGGAATGTCCAGCATGCCCTTGTAAAGATTGGCAACTTTCCACAATTCCTTAGGTT
TTTTTTGGAAAAATCCACTTCCCTTTGGACAGATGGAGAAGGTCTGGGACTCACCTGAGGAGTAGTTGTA
GCTTTTGGTGTCTCTTTGGCAGCAGAAGATGGCACAAGATACCTTTTAGCAGAAGGGGGAAGGTTGAAAA
TGTCTTCCTTAGAGGAGAAATTTCTCAAGACTCCATCAGAAGGATCAAATCTTAACCCTTGGTTTCTAGA
AACTGGATGCCTGTGGTCCATTTTGGTAGAGGGAGAATGTCAACTATTTCTCCCCAGAGTGGACATGTGA
AATAAATCTACTTGCATAGATGGGGATAGTTGTAAAGCATGCTGTTCAGATGGAGTAGATACAAAGACAT
CCTTCTCAGATGAGAAAGGTCTTAATGTACTGTGTATATGTGTAGAAATCCTGACTGTGATGTCAGAATC
GGAAGTAGGTATTAGAGTTACCTCTGAAGATGTGACCTCTCCTAGAGCATCATGGACTTATGTGAAAGGT
CTGGGAGCCTCATGAGCAGATAACGATGTTTCTAGACATCGTTGTGTAATTGTGGAAGTTCCAAGAAAAA
TTTCTTCTGTTGGAGAAGTGGAAACAGACTTTCATATAGAAGTGTCAGGTTCCCTAGCCTGCTTGATAGG
CAAAACGGCTTCCAAGGCCCCTTCAGGAGATAAGGTAAAATCCAGAGCCTTTGAGGTATTTGGCAGATGT
TCTGAGTCTGCTTGTGGGTATAAAGAAGGACTGGAAACCACTTGTGCATATTTGGAAGGGTGTGTAGCAT
CTTCTGTAGTTGGGGAAGATGGCTGATCTTGAGGAGATAAGGAAGTTCCTATAGCCTCCTGTGAAGTTTC
CAGAGGTCATATGCATTCTTTTGCACAAATGGAATCCATGGAATCCCTTTCTTCAGATGTCGAGGATGCT
ACAGACACTTGTGTTTGCATATCATGTTCTACCACTCCTTTTTCAAATATGGACCCATAATTTTCTCTAC
AGATGGGATATGTCCAAGAATATCTTTTGTATATGTGTAACATCACAAGCTGTTTCTAAAGATGTGGCTG
TTGGTAGAACGTCTTTAGTAGATGTTTCTCATCCCTCAGTCTCCTTATGAGATAGAGTACTACTCAGGGA
ATCCTGCTTAGTTTTTGGAAATTCTAGCATCTCTGATGTACATGTGGAAAATTTTGGAGCCTCTCTTTTT
GGACAGAATGACCTAGAGTTCCCAGGGTAGGTAGGGAATGTTTTACCTTCTTTGCACATTGTACATATAT
GGAGTTTGCATGGCTCATTGACTGTCTGTTGTCATAAACTTGGCTCCTTTGGGCCTGAGGACAAGTCAGG
GGGGGTCCTTTTCAGTGGTAGATGATATTTGAATAATTCTCTGTTGTATAGGGACATTGGACGCACTGGG
GGAGATGGTGAGGGTAGTAGATCATATTTTTTATGTCCAGAAGGCACAAGAGTCCCTTGGGTGGACTCAG
AAATTTCTACCACATCTTGCATGGGTGGGGAACTCTCAGGAACCCCTTCTGAAGCTGGCAATGGTCCTTG
ATCTAATGGTGTACATGCAGAAAGTTTTGACTCTGTTTGGGCTGTTTCGTGTGTTATGAGGTTCACTTGG
GGTTTGGTGACTGTATGTTGTCCCCCATGGACCATAGGAGATGATTTAAGCCCATTTTTTAATAGTGGAG
GACGTTGAAGGTCCCCTTGGTTTAAAGGGAAGTTCTGAAATTCCCTTTGTCAGCAGAATCAGGTTTCAAA
TTCACTTTACCCAAAGCAGATTGCATAAGGCACTTTGGTGTAGATGGAGGACATCTTTGACTGTCTTTAT
GAGTGGACATAACTCTTTGGCCAAGTTTGGCAGCTGGCGAAGGTATTAAAGACTCATGTGGACAGGAGTC
AGGACTTAATCCATTTGTGGAATATGAGAAATCACTGAGATTACCTTTAAGAGAAGAAGTTTTGCAGCCC
TATTTGATTGATGGGGCCTGTTGTACCTCCCATTGACCTGAGGGGTCTTGTCCAACACACTTTTGAGGAG
AATTGGAAAGACTGGAGACCTGTAGGATAGGGAATGAAAATTTGAAACTCCTTTGGAAACTCTGTGGGAC
AGAGAGCTTATCACCCAGAAGAGTGTGCAGTACTGAGACCTCAGGGAAGGAGAGACTGCCAATTCTGCTC
ACCTGTGCACACAACCCTAGCCCAAGAGGAAACTGCAGAGTGCCTCCGGACACATGGATATAGGAGCAGT
CAAGCTGCAGGAGCCCTGCAGTCCAAACTGCACCTGGATGTGCACAGGTCCAAACAGCATCCTGCACCCA
AATCTCGTGTGGGGTGGGGAAGAATTAGACCATCAGAGTGGTAGAAACCCCTAAGAACTCTGCTCACATT
CCTGACTCAAGGAAAAAAGAACACCTAGCTCCATCTGGGCCTCCTGTGCATAGAGACGTAGAAGCAGGAG
GGGCAGGATATTTCTGACTGCTGCTCTCATGGAGAGCTGAAAGTCAGCCTGAGGAGTGACTTCAGGCCTG
AGACCATAGGTGGGTCCAACTTTTCTGTTCTACATGACCTGACTGGTGGACTCAGGACATGCAAAGGCAG
AACTCCTCTGGGACCAGTCACTTCCAGTTTCTAGCTAGCTCCTTAACCTCGCTGACCCCAGCCCTGAGCT
CTCTGCTCCTAGACGCTGTAGGAGAGTGGGCAATACTGAGGCTAAAAGGCACAGAGACTGCCACTTCTGC
CCACCATTACCCATATCTCTGGCCCAAGACAAAACTGCATAGTTCCTCTGGACCCAGGAATATAGGAGGA
TTAAAACTGCAGGAGCACCATGTTCCAAACTGTGCCTGGATCTGAACAGAACTGGTCAAATAGCTCCCTG
CACAAAAATCCTGAGGGTGGGGAAACTAGACCTTCAGAGGAGCAGACACTCCTGGGAAACCAGAGGAGAC
TACTCTCTACCCAGATTCCTGACACAGGAGGAAAACACCTTGTACCTTCTGTGCATCCTCCGCCCAAAGA
AGGACCTAGGAGAAGTATAGGAATTTCCTCCTGGTTCCCGCTCACAGGGACAGCTGAAAGCCAGTGGACA
GGAGAAACTGCACGCATGACAGCAGAATACTCTGTTCCCACAACTGGGTAAAAAAAAAAAAGAAACAAAC
AAAAAAAAAAAAAACCAGGAAAACAGGTCTACAGAAGTCCTGACACATGAGCCTACAGGATGGTCAAGCC
ACAGTCAGAAAGAGCAAGAAAAGCTAACTTCAGAGACAACCTGATGGCCAGAGGCAATCACAGGAACATG
AACAACAGAAATCTAGACAACTTGGGCTCATCAGACCCCAATGTACCACCAAGGCAAAAACTGGATATCC
AAACACACAAAAAAGCAAGATCTAGATTTAAGTTCAGATTTTATCATGACGATGGAGGATGTTAAGAAGG
TCATAAATAAGTCTCTGGAGAAAATACAGGACAACAGAAAGTACAGAAGCAAACAAGTAGAATCCCAGAA
AGAGGGAACACAAAACTACCTTAAAGAACTACTGGAAAAACCACAAAACAGGAGAAGGAAATGAACAAAA
CCATCCAGGAGTTAAAATGGAAATAGAAACAATAAAGAAAGCACAAAGGAAGTCAACCCAAGAGATGGAA
AAACTAGGAAAGAGACCTGGAGTCATAGATGTGAGAATCAACAACAGGATAAAGAGATAGAAGACTTAAT
CTAATGAGCAGAGGATTCCATAGAAAACATTGACACAACTGTCAAAGATAATGTAAAACGGAAAAGCACG
TTGCCCAAAATATACAGGAAATCCAGGACATATTGAGAAGATAAAACCTAAGGATAACAGGTATAGAAGA
GAGTAAAGACTGCCAACATCAAGGTACAGTAATAATTTAAACAAAATTATAGATTAAAAGTTCCCTAATC
TAAAGATGTCCATAAACATACACTAAGCCTACACAACTCCAAATAGATTGGACCAGAAAAGGATATCCTC
CCATCTCATAAAAGTCAAAACACCAAATGCACAAAACAAATAAAAATATTAAAAGCAGTAAGGGAAAAGG
TTACATAACATATAAAGGCAAACCTATCAGAATTACACCAGAATTCTCACCAGAGACTATGAAAGTCAGA
AGATCCTGGACAGATGTCATACAGACACTAAGAGAACACAAATGCCAGCCCAGGTTACGGTATTCAGCAA
AACTCTCAATTAACATAGATGGAGAAACCAAGATATTCCATGACAAAACCAAATTTACACAATATCTTTC
TACATATCCAGTCCTACAAAGGACACTAACTGGCAAACCCCAACACAAGAGGCAAGAAAAATCATAGACA
AAGGAAGAAATTAATCTTTTAACAACAAAACAAAGAGAAGCACACAAACATAAACTAACCTCTAATTATG
AAAATAAGAGAAAGTGACCATCACTATTCCTTAATATCTCTCAACTTCAATGGACCCAATTCCCCACTAA
AAAGACCCAGACTGACAAATTGGATATGTAATGAGGACCCAGCACTACAGGAAACACACTTCAGAGACAA
AAACAGACACTACCTCAGAGTAAAAGGATGGAAAAATACTTTCTGAAGCAAATTTTCTGAAGAAGCAAGA
TGGAGTAGCCATTCTAATATCATATAAATTGACTCTCAACAAAAAGTCATCAAAAAGCATAAGGGAGGAC
ACTTCATATTAATCAAAGGAAAAAAATCCACAAAGATGAACTCAAAAACATAAATATCTATGTGCCAAAT
ACAAGGGCACCTACATACATAAAAGAAACCTTACTAAAGCTCAAAGAACATATGGCACCGCAAATAATAA
TAGCAGGGAATTTCAACTCCCTACTCTCATCACTAGACAGATCATGGAAACAGAAATTAAACAGAGACAT
AGACAGACTAACAGAAGTTATAAACCAAATGGACTTAACAGATATTTATAGAAAATCTATCCTGAAACAA
AAGGATATAACTTCTTCTCACCACTTCATGGCACTTTCTCCAAATTTTATCATATAATCAGTCAAAAAGC
AGGCCTCAAAGGATACACAAAGATAGAAATAATCCAACGCATCCTATCAGACCACCATGGGCTAAGGCTG
TTCTTCAATAACAATAAGGAAAGAACGCCCACATATACATGGAAGTTGAACAATGCTCTATTCAATGATA
ACTTGGTCAAGGAAGAAATGAAGAAAGAAATTAAAGACTTCTTTGAATTTAATGAAAATGAAGGTACAAT
ATAACCAAACTTTTGGGACACAATGAAAGCTGTGCTAGAAGGAAAACTCATAGCTCTGAATGCCTGCATA
AAGAAACAGGAGAGATCATACATCAGCAGCCTGACAGCACACCTAAAAGCTCTAGACCAAAAGAAACAAA
TATGCGCTGGAGTAGTAGAAGGCAGGAAATAATCAAACTCAGAGCTGAAATCAACCAAGTAGAAGAAAGG
GGACCATACAAAGAATGAACAGAACCACAAGCTGGTTCCTTGAGAAAATCAACAGGATACATTAACCCAT
AGCCAGAATAACCAGAGGGCACACAGAGTGTGTCCAAATTAACAAAATCAGAAATTAAAAGGGAGACATA
ACAGCCGAATTAGGACAAATTAAAAAAGTCATCAGATCATCCTAAAAAAGCCTATATTAACAAAACTTGA
AAATTTGGAGAAAAAGGACAATTTTCTAAACGAATGCCAGGTTCCAAAGCTAAATCAGGATCAGAAAAAC
CGTTTAAACAACCAATAACTGCTAAAGAAATACAAGCAATCATTAAAAGCCTCCCAAACAAAAAGAGTCC
AGGATCAGATGGGATTAGTGCAGAAATCTATCCAAAATTCATAGAAAATTTCATGCCAATACTGTCCAAA
CTATTCGACAAAATTTAAACAGATGGATCACTACCGAATTCCTTTTATGAAGCCACAATTACTCTTATAC
CTAAACTACACAAAGACCCAACAAAAAAAAAAGGAAACTTCAGACCAATTTCCCTTATGAATGTCGATGC
CAAAATACTCGATAAAAGTCTTGAAAACTGAGTCCAAGAACAGATCAAAACAATCATCCACCTTGGGCAA
GTAGGTTTTATCCCAGGCATGCAGGGATGGTTTTGTATACGGAAACCATCAACGTAATCCATTATATAAT
CACACTCAAAGATAAAAACCCCATGATCCTTTCATTAGATGCTGAGAAAGCTTTTTACAAAATTCAATAC
ACCTTCATGATAAAAGTCCTGGAAAGTACAGGAATTAAGGATCATTCCTAAACATATACAGCAAACCAGT
AGCTAACATTAAACTAAATGGAGAGAAACTTAAACCAATCACACTAAAATCAGGGACATGACAAGGCTAT
CCACTCTCTCACAATGTATTCAATATAGTTCTAGACGTCTTAGCCAGAGGATGCAGACAACAAAAGGAGG
TCAAAGGGATATAGATTGGAAAGGAAGAAGTCAAAATAGCACTGTTTGTGGTTGATATAATAGTATAATT
AGTGACCTGAAAAGTACCAGCAGAGAATTACTAAGCTTAATAAACAATTTCAGCAAAGTGGCTGGGTATA
AAAATAACTTTGCACAAAAGTTAAACAAGCAGAGAAAAAAAAAAAAAACTAGGGATATGACACTCTTCAC
AATATCCCCGAATATTATAAAATATCTCAGGGTGACTTTATCCAAGCAAGTAAAATATCTGTATGAGAAG
AAACTAAAATATTTGAAAAACTGAGGGAGATTACAGAAGATGGAAAGCCCTCCCATGCTCATGGATTGGC
AGGATTAATATAGTAAAAATGTCCATTATACCAAAAACGATCTACAGATTCATTCCAATCCCCATCAAAA
TTCCAATCCAATTCTTCATAGAGTTAGACAGAAAAATTCATAAATTCATCTGGAATAACAAAAAACACAG
AATAGCTAAAACTATCATCAACAATAAAAGGATATCCTTGGGAATCACTATCCCTGAACTCAAGCAGTAT
TACAGAGAAACAGTGATGAAAACTAAATGGCATTGAGAGAGAGGCAGGCAAAGAAACCAGTGGAAGAGAA
TTGAAGACCCAAAAATGAACCCACACACCTATGGTCACTTGATTTTTGAGAAGGGAACCAAAATCATTCA
ACGGAAAAAAAAAATATAGCATTTTCAGCAAATGGTACTGGTTCAACTGAAGGTCAGCAATAGAAGAAGG
CAAATTGATCCATTCTTACTGCCCTGTAGAAACCTTTAGACCAAATGGATCAAGGACATTCAACATCAAA
CCAGATAAACTCAAATTAATAGAAAAAAAATTGGGGAAGCATCTGGAACACATGGGCACTGGAAAAAAAT
TCCTTAACAAAACACCAATAGCTCATGCTCTAAGATCAAGAATCAACAAATGTGATCTCATAAAACTGCA
AAGCTTCTGTAAGTCAAAGGACACTGTGGTTAGGACAAAACAGCAACCAACAGATTGGGAAAAGATCTTT
ACCAATCCTACAACAGATAAAGGGCTAATATCCAAAATATACAAAGAAACCATGAAGTTAGACTACAGGG
AGACAAATAACGCTATGGAAAAATGGGGTTCAGAGCAAAATAGAGAATTCACAGCTGAAGAATATCGAAT
GGCTGAGGAACACCTAAAGAAATGTTCAACATCTTTAGTCAAAAGGGAAATGCAAATCAAAACAACCCTG
AGATTTCACCTCACACCAGTTAGAATGGCTAAGATCAAAAACTCAGGTGACAGCAGATGCTGGCGAGGAT
GTGGAGAAAGAGGAACACTCCTCCATTGTTGGTGGGATTGCAGACTGGTAAAACCATTCTGGAAATCAGT
CTGGAGGTTCCTCAGAAAATTGGACATTGAACTGCCTGAGGATGCAGCTATACCTCTCTTGGGCATATAC
CCAAAAGATGCCCCAACGTATAACAAAGACACGTGCTCCACTATGTTCATAGCAGCCTTATTTATGATAG
CCAGAAACTGGAAGGAACCCAGATGCCCTTCAACAGAGGAATGGATACGGAAAATGTGGTACAGCTACAC
AATGGAATATTACTCAGCTATCAAAAACAACGAGTTTATGAAAATCATAGGCAAATGGATGGAACTAGAA
AATATCATCCTGAGTGACATAACCCAATCTCATAAAAACACACATGGTATCCACTCATTGGTAAGTGGCT
GTTAGCCCAAATGCTCGAATTACCCTAGAAGCACAGAACACATGAATCTCAAGAAGGATGACAAAAATAT
GAATGCTTCACTCCTTCTTTAAAAGGGGAACAAGAATATCCTTGTCAGGGAATAGGGAGGCAAAGATTAA
AACAGACACAGAAGGAACGCCCATTTAGAGCCTGCCCCACATGTGGCCCATACATATACAGCCACCCAAT
TAGACAAGATGGATGAGGCAAAGAAGTGCAGACTGACAGGAGCCGGATGTAGATCGCTCCTGAGACACAG
CCAGAATACAGCAAATACAGACGCGAATGCCAGCACCAAACCACTGAACTGAGAATAGGACCCCTGTTGA
AGGAATCAGAGAAAGAACTAGAAGACCTGAATGGCTTCGAGACCCTGTATGAACAACAATGCCAAGCAAC
CAGAGCTTTCAGGGACTAAGCCACTACCTAAAGACTATACATGTACTGACCCTGGACTCTGACCTCATAG
GTAGCAATGAATATCCTAGTAAGATCACCAGTGGAAGGGAAATCTTTTTTCCTGCCAAGACTGAACCCCC
AGTGAATGGGATTGTTGGGAGAAGGACAGTAAAGTGGGGGTGGATTGGGAGAGGAACACCCCTATAGAAG
GGGAGCGGGAGGGGCTAGGAAAATGTTAAAGTGGAAACCTGGAAAGGGAATAACATTTGAAATGTCAATA
AGAAATTCCCAAGTTAATAAAGATTGAAGAAAACAAACACTCCTTCTGGAAGAGGAGAATGTATGATTTC
TTTTCAGGATCTGTGGGAAGACTTTGGACACCTGGGCAAATATGGAATGACCTATAGATCCTTGGAAACA
TTTGGATAGTTCCAGAAACTCCTGGAAATGAGGAAGATCCAAGATCTCTATGGCAAGCGAGGAAGGATGC
TGGGAATCTGGAATGTGTAGGGGACATTACCTGTCCAAGTTTGTCTGTAGAAGAGTCAGCAGAAGGAGGC
CCAGGCACAGTGTGATTTTCTTTGAATCTTTCACTGTTTTCTCCAGTACTGTGTTTTGTGGATGTTGCAG
GCTCTCTGGATACCAACTCGACAAAGTCCACATGTTCTTCAAAACCAGTAGACATAACCCGCTTTTTTTT
TTCACCTTCCCAAGAATGGGCACTAAAGATGAGGCCACTCTTTTCTGGTAGCAGGATGTAAGCAGATGTT
CTGGTATCCCTGGTCAGTGGGTTACTCAGTGATCTGCTATCCTTGGTCAGTGGATTACTCATGCCCTCAG
GAACCCTCAGAGGAAGTGGAACTGTCCGTTTCTTCTTCTCTGTCAGTTCATTTCAGGGGTCTAGGGCCCT
CTTACTGACTGAAGCCTTTATATGATCTTTGAGTTTCTGTAGCTTTTCTGTAACACGAGCATCAGGTTTT
TTGAATCTCTTGTCTTCATAGGGCTTTGAGCATCTGAACTTGTGCCGAGTCTGTATAAGTAGTCCCGGAG
GTGGAAAGTCGCTCGTGTCTCTGCTGTTCAAGTGCTTCCCCCGTTGGGGTAGGATGCTATAATCCGGTTG
GGGGACACTGTAGGCGGTCTCAGATGGCGGATGCTGGGAACCATTCAAGTGATTCCCCCATTTGAGTCCA
GTGTTATAATCCGCTTGGATGGGCTTCCAGTCGGTGGCGGCTGGGAATCATTCCACTGATTCCCCTGTTG
TACTCCGGGGTTATAATCATCTCGGGGGACTCTGAAGGGGATCCCAGGCCATAGAGGCTGGGAAATCGCT
GGTGCATTGTCAGAGGGTAAAGTCCGGGATGAGACTCTCTGTCCTCTCTAAACACTACCACGTGAAGGGG
CAGTGAAAGGACTCGGCAGTTGTGAGTCCTGGTGAGCATCAGTCGAGCTGTATCCTTTGAGTATTTCTCT
CTCTCCCGAGAACTGTTCACAAGTCCAGAAGGCAAAGCAGGGAAATCTCGAGTGACCATTGATCTCAGGA
AACATCCAAAGCTCGAGAGGGGCTTTCCTCGAGTTTGCACGAGGCAGTAGCGAAGTCTGTACGGGGCAGT
CGCCAGGTCTGCACGGGGCATTCGCAAGGTCTGCACCGGGCTGTCGCCAGGTCTGCACGGGGCAGTCGCC
AGGTCTGCGCGGGGCAGTCGCCAGGTCTGCACGGCCCAGCCAGGAGATGCCTCACTTGTCAGTTCTGCTT
ATAGTAGCGGGACGATCATCCAAGCTTTCTGAATGAGGAGGAACCATGTCGACTCTCTTCCTTTGTGTCC
GGAGTGCTACCTGTTTTGTGCACACTGTCAGGGGTCGTGACAAGTGACTCCTGAAGGAGCAACATGAATG
GAAAGGGCAAAGGGTGCTTCGGGGACTGTGCTGTCAAGCGCCTCTTACACAAGCTTTGGTGCAGGGATGT
GTCTTGGAACCTCATAACCGAATGGGAAAGGCTGATCCAGACCCTTGCTCCTCAGAGAGTGCAGGGACTA
GAAAATCACTGGTGGACTGTGTTAGGGAATGAACATGTGATAGGATTTGAATAGAGCATAGAATGCATGG
GGTTGATATTAGAATTCCATTTGAGTTCCAGGTGTTACTGTGACGCTTCTGCCTTGATGTTTCACTCACT
ATTTTTTCTTGTCCTAAAGCTCTTAATATTCTTGCTGTGATGATATTTTTGAAATATCGAGTATGCTACA
CAATGGAAAGTATTTGCTCTAGTCACATATATTGAAATTCTCAGTGTCTCTTGACATCGTATGCAGTTGC
CTGGCCACAAATCCTGGGATGCTTTCAATAGTGTAAGTTGATTGAACACAACTGTTTGCGTTACAAGCTT
TGCTCGTAAATAATTCTTATGGTGACCCCCAATTAGATTGTACAAATGCCTCCTGCCGTTTACAGACATA
TCTACAATCACCCTTGATTGGAGACAGGAGTTAACTGTTATGCCTTCTTTGAAAGACGAGGAAGATCTAA
GGCTACACTCCTCAGAGAAAGAAGAAATAATGAACTGTAGGAAGAAATACGTATCTAGGCAATAATAAAT
GTTCCAACCTAACCTGTGCAGTAAAATAATGTATGGAAAATACTACTCCTTTATTATTAGTATCATTAAT
CATTGTATTTGTTTTCATTGGAAATATTAACCCTTTTCCAGTCCCCGTTAAAAAACCCCACCACCGCATC
CTCCTCCTCTTTGTCTCTAAGAGGGTGACTCCCCAACTCTCCCACTCCTTCTTTCCTCACCCACCTAGAA
TCAATTTTCTCTGGGACATCAAGTATCCAAAGGACCAGATGCTTCCCCTTCCACTGATGAGAGATGAGGC
CGTCCTGTGCTACATATGTAGGGTACCAGACCATGTATATTCTATGGTTGGTGGTTAGGGCCATGGGAGC
TCTGAGGGGTCTGGTTAATTGATATCGTTGTTCCACCACTAATTACAATCCAATTCAGCTCCCTCAGCCC
TTCCCCTACATCCTCCATTGGGATCTCTAGGCTCATTTCAATGGTTGGCTGTGAATATCTGCATCTGTGT
CAGTCAGGTGCTGGCAGAGCCTCTCAGAGGACAGCCATACCAGACTCCTGTTTGCAAGCAAATCTCAGCA
TCAGCAACAGTGTCCAGTTTGGTGTCTGCAGATGTCTGGATGGCCTTTCCTTCAGCCTCTGTTCCATATT
TACCCCTGCATTTCAATAGACACGGATAACTCTGATTTAATAAGAGATGGGTGAGTGTTCCCATCCTTAC
ACTGTGGTCATGTCTATCTACTGCAGGTGGTGTCTTCAGGTTCAATTTCACTGTTGTTGTGTATGTTGGC
CAATGTCATCACTGTTGGGTCCAGGGAACCTGTCACATCCCTAGTATCTGGGACCTTCTAGAGGTTACCC
CCATCCTCCAATATTCCTTCTTTCTATAATCATTCTTCTGGTCCTCTGTGCTTCTCTCCTGTCTCTTCCC
ACATCTTATCCTGCTCTCCTGTTTTTCCATTTCACTCCCCTCTCCCACACAGGGTCCTTCCTCCATCTGC
ATCCCATGATACTTTTCTTCCCCCTTCTAATTGGGATTGAAGCCGTCCCTCTTTTTCCTTTCTTTTTAAG
CTGCAGAGTGTATATTAGTTTATTGTGGATATTCTGAGATCTTGGGCTAATTTCCACTTACCAGTGATTG
CATGCAATGTATGTGCGTATATTGTGTTTGTGTTATTTCACTCAGGATGATATTTTCTAGTTTCATCCAT
TTGCCCATGAATTTCATGGAGTCATTCTATTTAGTAGCTGAGTACCACACCATTGTGTAAATGGACCACA
TTATATGAATCTGTGTCTCTTTTGAGGGTCATCTGGGTTCTTTCCAGCTTCTGTCTTTTATAAGTAAGGC
TGCTATGAACAGAGTGGAGCACGTGTCCTTGTTGTAGGTTGGAGCAAGTTTTGGGTATATGCAATCGAAC
GGTAAAGCTGGGTCCCCAGGTAGTAAATACTATATTCAATTCTCTGAGGATCCTCCAGCCTGGTTTCCAA
AGTGGTTTTAAGAGCTTGAAATTTCAACAGTGACAGAGTGTTCCTTACTCTCCACACCCTTGGCAGAGTC
TGTTGTCACCTGACTTTTTATCTTAGCCATTCTGTCTGGTATGAGGCAGGATCTCAGGATTGTTTTGATT
GGCTTTTCCCCAACGACTAAGGATGTTGAACATTTCTTTAAGTGCTTCTCACCCATTCAATATTCATCAG
TTGAGAATTTTTTGTTTAGAACTGTAGCCCGCTATTAAATAGTGTTATTTGATTCTCTGGGGATAGCTTA
TGGAGTTTTTTGTATATATTGGATATTAGCGCTCCATCGAATATAGGATTGGTAAAGATCTTTTCCCAAT
CTTTTAGTTGCTGTATGGAAGGAATGACAGTGTCCTTTGCCTTATAGAAACTTTGAAATTTTATGAAGTT
CCATTTGTCGATTCTTGATCTTAGAGCAAAAGTCATTGGTGTTCTATTCAGGAAATTTTCCCGAGTACCA
ATGTGTTTGAGGCTTTTCCCTGCTTTTTCATCAGTTAGTTTCAGTGTATCTGGTTTTATGTGGAGGTCTT
TAATCCACTTTTACTTGAGACTTGTACAAGGAGATAAGATTGGACTGATTTGCATTCTTCTACATTCTGC
CCTTCACTTGAAACAGCACAGTTTTTAAAAAATGCTATCTTTTTTTCCACTGGATGGTTTTAGATCTTTG
TCAATTTTCAAGTGGCCATAGCTGTGTGGGTTCATTTCTGCGTCTTCAATTCTATTCCATTGATCTACCT
GCCTGTCTCAATACCAATACAATACAGTTTTTCATCACTACTGCCCTGTAATACCACCTGAGCTCAGGGA
TGGTGATTTATCCAAAATGCTTTTATTTTTCAGAATAGTTTTCTCTATCCTGGGATTTATTTTATTCCAT
ATAAATTTGCAAACTGACGTTTCTATGACTGTGAAGAATTGAGTTAGAATATTGATGGGGATTGCACTGA
ATCTGTAGGTTGCTTTTGGCAAAATGGCCATTTTTACAATATTAATCCTGCGATTACACGAACATAGGAG
ATCTTTCTAATTTCTGAGATCTTCAATATATTTCTACAGAGACTTGTGTTCTTGTCATATATCTTTCACT
TGCTTGGTTAGAGTCACACTGAGGTACTTTACATGCTTTCTGACTATTGTCAAGGGTGTCATTTCCGTAA
TTTCTTTCTCAGCCTGTTTCTCTTTTGAGTAGAGGAAGGCTACTGATTTGTTTGAATCAATTTTATACTC
TGCCACTCTGCTAATGTTGTTTATGAGGCTTAGAAGTTCACTGGTGGAATTTGTGGGGTCAGATCATCTG
CATATACTGACATTTTGAATACTTCCTTAGCAATATGTACTATTATGTACTAAACCTTTCTGGTCCTGGG
ATCTTTGGTTGGGAGACATTTAATGACTGCTTCTACTACTTTACGAGTTATGGCAGTATTTAGATGGTTT
GTCTGATACTGATTCAACTTTGGTAACTTGTATCTGTCTAGAAAATTATCCATTTATCCCTACCTTTCCC
GTTTTGTTAAGTATAGGCTTTCATAGTAGGATCTGATAATTTTTTGAGTTTCCTCATTTTCTATGGTTAT
ATCTCTATTTCACTTCTGATTTTGTTATTTTTAATTTGAATATAAAGGATTTACCTATTTCTGGATTTTT
CAAAGAGCCAGCTAGTGGTTTTGTTGATTCTTTATATAATACCTTTTGTTTCTACTTGGTTGATTTCAGT
CCGGAGTTTGATTATTTCCTGCTGTCTAGTCCTCTTTGTGTATTTGGATTTTTATTGGTTCTGAGATTTC
AGGTGTTCGGTCAAACTGCTAGTGTATCATAGCGCCTGTTTCTTTGTGGAGGCTCTCAGAGCTATGAGTT
TTCCTTTAGCATTGCTTTTTTGTGTTCCCAAGTTATGCCTTCATTTTCACTAAATTCAAAATGTCTTCTA
TTTTTATCTTTATTTCTTCCTTGAACAAGTTCTCATTGAGTAAATGATTCTTCATCTACATGCATATGTG
GGTCTTTGGTTGTTGTTGTTGTTATTGAAGACAATTCTTAGTCTGTAGTGATCTCATTGGGTGCATGGGA
TTAATTCATCTTCTTGTATATGTTGAGGCCTGTTTTGTGATGGATCATATTATCAGTTTTGGAGAAGGTA
CCATGTGGGACTGAGAAGAAAGTGTCAGTAGCCATAACAGGACATGCTAATAACTAGCAGGTGATCATCC
TGAGATGGACAGCCTCAGATTATTTTATAATCCACAACTGATTCGCCCTTATTAAGAAAGGCTGTAAGGG
ATTCATTTTGGGAAAGTTTCCTGCTAACAAAATGCTTTTCCTGTTGTTATTATTAGACATATATAACAAT
CATTGAGTAATAGCACACCCTTTTGGAGCAGATCTCTGCAGGACTACGAAGTTGTACTGTCCCGCAGTGA
TGATATACAGACAAATAGATGAATTCTTTAGTCTTAATAATGATCCTACAATGAGTCCTAAAATTATATC
AATGGTTATTAAGCTCTTTTATAGTGGACATCTATAAGTCTCTTTCTAGTAGTCAGAATTGCAGTGACAA
CCATGCCAGTCTCCCAGGTGTCACCAGTTAATTGTTCTGAGATAGTAAACAGACTTTCTCCTACTCAGAA
CACATTCCAAGAGGTTGCAAAACAGTTATCAAGGGTCATAAAAAGAGAACAAATGATTTGTTACAGGTGC
AAGGACAGAGGAAAAGATATTTATTGGGTTTATCTATATATAACTTTTCTAAGAACTATGGTTTTGGATC
TTCAGTGAGCCTGTGGAGCTGACACTGCTGATGAATGTTTAGCCAGATAATTACTCCTGATGGATATTCA
TGTAAACATTCTCGGTTGTAAATTATATTTCAATTTATGCTTTGATCTTTCATATGAACTTGTGATGAAC
ATTGTAACATGTGATCATGTATTCTGAAATATGTTTAATGCTGAGGAGAAAGAGAAGACACACAGAAGGA
CTGAGGGAGAAGGACTGAACTGGACGGACAGAGACAGATGGACTGAGCTGGGGAGGGGCTGAGCTGAAAA
GTCCGGTTTGAGCTAAGAAGAAATGAGCTTAGTAGAACTGAGCCAAAAAGATCTGGGCTGAGAAGAAATG
TATAGAGGGATAACTTAGAGACTATAGGTAACATAAGAAAGCAATCTGCAGAGGAGAAGAGGAAAAGAGA
AGAAGCTGGAAAGAAAAGAAGGTGCAGGCAGGTTTCTCCTTACCATGGGACAGAATAGGTCATTTTTTCA
TTTTCTTTTTTTATTAACTTGAGTATTTCTTATTACGTTATTACTTTTCGAGTTTTATTCCCTTTTCCGG
TTTATGGGCCAACATCTCCCTAAACCCCTCCCAATTCTTTATGGGTGTTCCCCTCCTCATCCTCCCCCCA
TTGCTGCCCTCCCCCAAAAATCACGTTCACTGTGGGTTCAGTCTTAGCAGGACCCAGGGCATTTGATTAC
ATAATGCAATATTCTCTCATTTGTTTTTCATTTAACAATGTATCTTGAAACATGTGCATGGGGAATTTCT
TCATGGAATATCATGCATTTAATAAATGGTAGTATACTCATTTGTTTAATTAATAACCTAATGTGCCTTT
CACATTATTTTCATTTTCATTAAGTAAAGTTCCCCACAGAAAATCAGCATGGACCCTGACTCAGGCACAG
TACTCAATGGTGATTATTTTCATTATATTTTGTATAAGTTACAAAACACAAAACGAATGATGTCAAGACT
GTTAAGTAATGTAATACTTGTATAAATACTGCCAAAATTCCATCTCAGAAGACTCTAATAAATATATATT
GCCATCAATTTTACATGAGAACCCATAGTATACCATTCAAAATTATATGGTACACATATTTTAAAAAGGT
ATCAGTCTCTGACTTCTGTCAGTTGTTGAATTAGGGGAAGGATTGACGAAGTTGAAGGGGAGGAAAACCT
CTACAGGAAGACCGGCAGTTGCAAATAATCCAGACCGCTGAGATCTCCCAGACACTGAGCCACCAACCAG
GCAAGACCCACAAGCTGGTGTGATGCCCTGACACATGTAAAGCAGAGGACGGCCTGTTCTGTCCTAATCC
TTGAGAGACTTGAGGTCCCAGGGATTATGGTGCCTGGCAGGATCTGGGGAGCATCCTCGTGGAGTCAGGG
AAGGAAGAGGTGGAATGGGATGATGATCTGTGGGAGGGGACATGGCACAATGGCAGGAATGTAAATAAAT
AAAATAATTTATGAATAGTTTCACTCATAAATTCAAATGTTAGATTCTTTTTAAAATCTACATTGCAATT
CAATCGTGAAGTTTAGCGTTTTTGCTTACTGAAGTGTGTAAGCATTAATCCTTAATTTACTCTTCATACT
ATTTGCGAATTGTCTTCTTTCTTATTAATTTGCATCAATTGTGTTTGCATATGTAGAATGGTTACTATTC
ATTATTTGTGCAGAAAATACATTCATGAATCTTTTTATTTTAATGATGTGTTATGTGTGAATGTCTATGT
ATAGATTTGTGCACATGAACACAAGCACCTGGGGAGACCAGGAGATGTCAGATCCCCTGGAGCTGCTTTT
ACAGCTGGTTGCAAGTTGCTTCATGGATGTTGGAAACTGAACGTGTTTGCTCTTAAGAGTAGTAAGTGCT
CTTAACTATTAAGATAATTCGACAATACATATTCCATAATAAAAATCAACCTATTTAAAATTTTCTCTTG
TATGTCAGGGTATCTTTGAATTTGAGACATCTTGCCACATTCTAGGTGTTGAGACCACATTCACGCATTA
TTTTTTCCAGTTTTCTTTTCTTCATCATAGTAAGATGTGTTGGATTAAATATGTTAATATTATGCACTAA
ATCCTTCAAATATTTACTTATAGAACTTTGGGTTAGTGTCTGTTTCTTTCCTCTGCAATGACTATATTAA
TTTTACAATTTGCAGGTCTCTCTTTCTTTACACAATCCATCTCATGTGTTTTTGCTTTCATATAGAATGA
AGTAAAAGCCTTTTAGTTTTTCTTTGAATAGTCAATGTACTAAAAAAATGTGTTGAATTTCCTATTTTAA
GGCCAATACAATACATTATTTCTTTAAAATGTTCCTACAGTTTTGTTTTTACTTTTTCTTATTATTATTG
TTCTCATTAGTAGCATTGTTAATATTCTGTGTAAGCTTTTATGTGTTCTGGTCATGTAGTGAATATAGAA
GTCTTCCAAACATATATGTGTAGGTATCAAATTTAGGTTCTTGGTTTTTAATGGCATGAAATTTTATCTG
CTAAACCACCTCGCTGGAACACACTATGACATTTTAAGGTGACATTTACCTCCGGGCTGCTTTTATATAT
AAAATGTTTTCATCATTTGGCTTTTAAAATATTTTTTTGATTATTTTAATATATTTTTTCCATGTCCACT
TGGTAACTCTACTATGCTTATTTTAATATTTAATCAATAATTTAGTCATAATTATTATGCATTTGACACC
TAGCTAATATGAAATTTTCCTAGATACAATTGATACATGCAATTAGTTACCTAAAGCATGAAGTTTGGTA
CAAAATTTTGTTCATTATTACTATGCATTTGCATAAAACAGAATATTTCATCGTCACAATCCTGATGCCT
ATTTTACACAGTATGACAGCTACCAACTATCTGTGACTTTTAATTACTTAAAAGTAGTTAGTATTATATT
GTTAAATGATATTTCCCCTCCATCAAGTAATTAGATTTTTTTTGCTTCAATTAATTAAACATGCTATAGC
AAGAAAATTTTTATTTCCTCCTTTTGGTTAAGACTAAATTTAACTTTTAAATCCTCCTGCCTATCATAAG
GTCAATATTCTTATACAGGAAGATGTGCCAGGCACAGGTCGATTTCTAGTATAACATGTACTTACAATCA
TCAGGCTTGTCAGGTTCAAGTGTTGTTCACCTCATGCCTGTAAAACACAATGATCAACATGGCAGGATAA
TCATAAGGGCAGTGCAGTGGCATAAATAACTTGGTGATAGCCAACAGCTCTCAAAATTTGCTTAAGTCCT
TTTCAATGAACATGGATGGTCCTGGTAATTTAGCCACATATATAAAGCTATTGAAGCTGTGGTTATGGAG
GAGAATGTACAGCCCCTTACTTACTTAAGCCAGTATCATTCCTAACAACAATCAAAGCCATATACAGAAT
TAATTACAGTCTCTGCAACAAAGATCACAGTAAAAATCCCAGCCTTAAAAAAAAATGCAGGATAGAAATT
TGAAGTCCAGTCTCAATGGCTCTATCTACAAAATGTCACTTGATTCAAGGCTGAGGAACATTACAGAAGA
GGGGCAAGAAGATTGTAAGAGACTAAAGTTTACTATGAGATGGTGTCTCAAAGTTGCACCAGAAATTACA
CTCATAATGTCTCACTAACACGACTGCCTAAACAACAGCTGAGGAAGAGAGGGAATGGGAAAGAATGAAA
GTTTAGTTTTCTTTCTGTTTCAGTTCCTCCTCCTCCTCCTCCTCCTCCTCCCCTTCTCCTCCTCCTCCTC
CTCCTCCTCCTCCTTCTTCTTCTTCTTTACTTCTTCTTTTTTTCTTCTTCTTCTTCTTCCTCTTCTTCCT
CTTTGTCTTCCTCCTCCTACTCCTCTTCCTCATTCTCCACCTCCTCCTCCTCCTTTTCTCTCTCTCTCTC
TCTCTCTCTCTCTCTCTCTTTCTTTCTCTATCTCTCTCTCTCTCTCTTTTTTGGAAAGTCCCTTGGTGTT
AAGAGAGAAAGTATTAGATATGAAAATCTGTGAAAATAAATCTTTTCTAAGCTTTGATTTTTGTGACTGC
AGACAAAGACTTTGACTCTGATGTAAGTGAGGCTCTAAATGTATTAAAAAATTAACATCTCTCATCTGCA
AGAAACCTTCTAATGGCTGATTGCTCTGTCTTCCAGGAGATGAGTGTCAATTGTGTCAATTGCTCTTTGT
GGCAGGAAAAGGGCTTGTCTGTCAAATGCTTTGCAATTGCCAAGAACTGTGAGGTCCCTGGGGAATGGTT
CCTCTGTTCACCCTCATTCTGCTCTCATAGCCTTTGCTATCTGCACCCGTCCGTCTCTGCACACCCCCAT
GTACTTCTTTCTGGTGAACTTATGTATCCTGGAAATTGGTCACACTGGTTCTCTCATACCCAAGATATGG
AGAGCCTTGTAAGTGAGATCTGAGGAATCTCTCGGGATGGATGTGCCCCACAGATTTTGTTCTTCACACT
TTTTGGTATAACTGAGTGTTTCCTATTGGCAGTCATGGCCTTTGGCCACCGTATGTCCCAGCTTCATTTT
GCAACCCAAATGAGTCGTGAGGTTTGTGCCCATTTGGCAATTTTTTCATGGGGAATAGGTTGCCTTGTAG
GGTTGGGACAAAACTACTTGAGACCCACTTCTAACCACCCACAAGGAGTTGATAAATTCTTGGTCATCTT
CCATATCAAATTGACATCCATGTTGAACCCCATCATCTATAGCTTAAGGAACCAAGAAGTCAAGGCAGCA
CTGAGAAGAACTCTCGGTCAAAAGAAAGTTCTGATAATAAATAGGTAATTAAGGATCCCAAAGTGCTCTT
TCAAAAAGGTGCAATGTCTGTGAAAGAAAGAAAACAAAACTACTGTGCTCTTTCTTGCTGTCTTGAAACA
AACTTTAAGAAACATAAGTCGTTTTTAGAGTGTTCTCTTTAGTCACCACCATGCTTAATTTCAAACAATT
GTAAAGTTTGCTTATACTAAATTACTTTACTAGATCAGTCCAGTACTTAAACGTTTTCATCTGAGCAGAG
TTTAAACCACATGCTAATGTCTCAGGGCCTTGAAGAATCTCTATATTTATTCTTAGCTATTTGGCAATCT
TCCAGAAATTGTTTGTAAATGATCTCAGCTCATTATGGTACAATTCATTTTTCCTCAGTATATGCAAATT
TATTGCATTGGACTGGAACTGCTAAGTAGTTCTCAGGACAGTGAATTGTTAACCTCTGCTTTGGGTACCA
TTTGGTCAGTCTGTACGTCAGTTCTGGGCACCCAGGGCGTATGATTTTGAAACAGGAGTAGTCTTTCCTC
CACTGTTTGATTTCTATAGGGTGGTGGAAAAGAATTTCAGCCAGGTGATTCTCAACATCAATATCATAGT
TTCAGATAAACACACATACACACACACACATACAAACACAAACACACATGCACGCACACATGCACACACA
CACATACACACATGCACGTACACATGCACACACACACACACACAAGCATGCATGCACACATTATACAGGA
AACGAAGTGGGTTTACAAGTGACAGAATAAAAATATAAAGTCAGCTAGTGTCAGATAATTAGATTCAGGT
TGCTATTCAACAAGAAAAGAACATAACATAAAATTATATTTAGTCTTTATAATTAAACAAAGATAAAATT
CCATTTAAGTGTGCTGAAAATATGGAAGACATTAAAAAAAATACCATGACACTAAAACTACAGTAATGTT
TTAGGCATGAGTCACAGAAACAGAAAGACAATAATTATATTCTCCTCAGACTCATCGTTCTGAGTGTACT
TACATGCAGTAAGGACTATTCAGGTCAAAATGTTGGTAAAAAAATGACCGAGATGCTGAAAACAAATACT
AAAGTATTGTAGAGACACACAGTCTTTCCACAGGCTTTAAGTAATTTTCCTATAGCTTCTATTACTTTAA
AAGGAAATACAAAAGAAAATACATTAAAATATTTTAACTACAATAGGAAAATAGTTTAAAATTATTTCAT
TGCTCTGTAATTGGGTGTTGTTAAGATGACAGGCATCCTCGTAATGCTTATCTGCGATAAGCAAAGCAAG
AAACACTTTTTGGTATCTGTGTCAAGTACATATAATCTCAACCTAAAAGAGAAAAACAACTGGGCAAATC
CAAATTCAGAGACATTCCAGCAAAGTAATTATTTCACTTCAAAGGTGTGATCACAGAAGATAAAAATAGT
AATGAATTATCACAGAATAGAATGTCGTAAGACATGTAATAACTAAATGTCAACTGGATTTCTGGATTGG
ATACGGGAATAGAAATTGTACAGTTGTAGAAACATTGTTGTTATGATTCGGTCAACCTACTGTGTTACTT
ATAACATTTTTTTTTAATTTTCTGATTTTTGAGAATTAGTCATTAGATTGATTAAAGTATATAAAATTCA
GGAATTAGGTTACGATATAAAATGGTACTGGTTCTTATCAAATAAATCTGATTTTTCTGTATAGTTTGAC
TTCTGCTTTAATTTTTGTATTTATTTATTTTACTAATTTATTTATGTCTCAAATGCTGTCCTCCTTGTTT
TTTCCCCCACAGAGTCCCTTACCCCAAACACCATCCCTTTCTGACTTCTTCTTTCAAACAGACAAAACAA
CAGTATTTATAAGGCATAATAGTAGCTATAATTGACAATAGCTGTTCATTTGGTCACTCATTTGAAAGTC
TACAACATTGATAATGCAGACATCAGGAAATAGCTTCAAAAATGACATTCAAAAATTAAATATTCTCCCC
TTATCAGCTATCAGCTCTTAGCCTGACAAAACTGCAAGAATCCAAGAACAAAAATATCCTTGAAATGTAC
ATAGAGAAAATTGATCAGACAAGAAGGAAAACAGATGGCAACCTTCCTGGATTCAACACAGGAGGGCCTA
AGTTCCTGTAGTGTATTCTGCATGAGTTTATAGCGTTTATGAGCTAATACCAGGAAATGAACTCCTACGA
AAACCAACAACAAACTAACCACAACTGCAATATTTATTAAAGCCAAACAAATATGTGGAAACTATTATTT
TAAACTCTATATGAGAATAATAATGTTTATTAATTTGTATATTAATAAAATTTTAATTTCATGACTGCAA
ATTTTGATTGCAAATTTTTAAATAAATAGATTTTAGGTGACTCATGTGATCATTAAGGTTTAGTGGCTTT
GATTGCATTATAGATCAATAAACTCTTTATTTGACTGTGATCATCACTATAAATATTCACGAAAAATATT
ATGTCAACCAGGAACTGCTCTTCTGTTTTCATACTTTTTGTTGTACATATGTAAGAGTTTTACCTCCTTG
TTCACGTGTGCAACACATCTATGCCTAGTGTCCAGGAGGTTGAAGAGGGTGTGAGATTCCTTGATGCTGA
AATTACAGCCACTTGTGAGCTGTCACTCAGGAGCTGGGGATCGGTCTCAGGTACTCTGGAAGAAGAGATA
ATGCTATTAAATACCGAATCATTTCTTCATCTTCAGCAAATGCCATTTTTTTTGTAAATGTAGTGCCTAA
GCTGTCCTGTCTTCTGGATAGACCACTGTTTTCTCAAATGTGATACTTTAATATTAAACACACACCCACC
TGCTTCTTACCTTAATATATATATATATATATATATATATATATATATATATATATTCACACAAACACAC
ATACACCAGAAACACACACACTCACACACAGAGACACACGCACAACTGCTCTTACCTTCAAGTTTACTTA
CATATTTACTTACACACACACCCCCACATCACCTGCTTCTTACCTTCAAGTAGACTTAGTTATTTTCATA
GTTATTTATTTATGCACTTTACGTGCTGCACACTGCCTCCCTCCAGTTCACCCCCTCACAATCCTTCCCC
CAGTCCTTTCTCCTCTGAGCAGGAGGGGACCCCCCGGGTATCTCCTCACCTTCATATCCAGTCTCTGTGA
TCACATCCCCTGCTACTGAGGCCAGACACAGCAGCCTAGATGGATGGGGTGGGGAGGTAGAGGTCATATC
CAGAAAGAGGCAGAGAGCTGGGGTAAGAGAGGCCCATGAATCAATGGGTGTTTCCTTAGCTGAGACTCAC
AGCCTCAGTGATAAGGACCTGAAGAAGGCATCTCCTGTAGCCAGAGAGCAACCCAAATGGAATGATAGAG
ACACAAACTTAAGACCCAAAATTTATTCTGACCACAGGACATGCAGGGGCCGTGCATAGAGCAGAGAGAG
AGGAATGATTAACCAATGGTTAGTGCAGATTGAGACCCACCCCATGGGTGAGCACCGATCCCTAACAGTA
TTAATGATGCTCTGTTAGGCTTGCAGACAGGAGTCTCTCATGGCTTCCCTCTGAGAGACTCCACTAAGCC
GTTCACTCCGACAGAAGCAGAAACCCACTATCCAAACCACGGGTGGAGCTTGGGGACTCTGACGGAAGAA
CAGAATGAAAAGGATTATGGCCTCTAAGGGCATAGGCACTCCACACGCTTTGTCTTCATGTGGATACATA
ACAACTAGAATTGGGATTTCCCAAAACATGTTGGCTGTAGATGGGACATCTGTGTCTTTAAAATTCGTTT
GTTTATTGACTCATTTTATATCCCAATATCGGTCTCCATCTTCAGGGTACGCCAACACCCATTATCGGGG
GAATCCGTAAAAAGACAAAGCTACACATTTCCTACCTATGTCCTGGGGGCTCAGGTTCAGTCCACGTTCA
CTCTCTGGTTGGTGGTTCAGTCTTTGGCAGACCCCAAGAGTCCCTGTGAGTTGACTCTATTGGTCTTTCT
GTGGAGTCCCTCATACCATCTGGGCCTCGATTCTTCACCTGTTTTTGTGTTTGTTTTTTTTTTTAAGACT
CTCCAAGCTCCAATTAATGTTTGGTGGTGAATCTTTTCACTTGTTTCTCTCAGCTGTTGGGTGGAGGCAC
TCAGAGGACAGTTATGCTAGGATTCTGTCTGCAAGCACGATAGAGTATCTTTAATGTGTCAGGGATCAAT
GATTGCCCTCGGGGTAGATCTCAATATGCGCTAACCATTGGTTGGACGTTCCTTCCATGTCTGCTCTTTC
TATCTTTGTCTCTGAAGGTCTTGTAGGCTGTGTTCATTTTGGATTGAAGGTTTTTTGGGTGGATTTTTTT
CCTTCTCACATCACTGGGAGCCACCCATGACTACAGAAGTGGCCAATTAAGGGTCTGTATCCCGACTGTT
AGAGTCACCCCAATAGACACCCTGGGGATTCACCTTTCCCAAGTCTCTGGCACTTTCTAGAAATGCGCAC
CCCACACTTGTGATTTCCATTCCCTTTTCCCTTTTTTCCCTACACCTGATTCCTTCAAAGCCCACTCCCT
TCCCTACCTCCCCTCCCATTCCGTTTCCTCCCTCCCCCCATCCTCCTCAATATCTATTCTGCTAAATGCA
TTTTAAAGTCAATATTTAGGGAAAAACACTGAGTAAGTATAGGAAGTATCCCATAAGTAATTGTGGTGGA
TGTTTAGGCAAGATATGAACATATGAAATTTTATAGAGGCATAAATTACTATATATATTGTTAGAAGAGT
AACTGTCTTCATTACATTCAACATGAAGGAAAACCATTTATATATTCTATTAAGTTATACAAGGGAATCT
ATTAAATGAGTTACACACATCACACAACTTTATTACCTTTAAAGCTCTCTTTATTGCAAATATTTACACA
ATGAAAAGTACAAAGGTTTAAACTCATGTGAGTGTACTTTGTTTTAAAGTTAAAGTTTATATACAGGATG
ATGACAAAAGTCATCTCAGATTCACAAGAATAAATACATCAGGGAGTCATCTATTACCTTACCTGTCTTC
TTTCCTTTATTCCTGATGAAGACTTATCTCATTTGCAGCCCCTGCGTTGACAGATGGATCAGAAAATGCC
TCAGTGTCTACAAACCAGAATCCTTCGATAGAAAAGATAAAAGACAACATCTCCAAATGGTATACGCAAT
CGAAACTTTCTTGTAGATCTTGAAACAAAATGCAAAGAACAAACCCATATCCTAGGATATTACCACATAT
AGGAATTGGTAGCTGTAAGAAGCATTCTCAGGGGATTTTAAACTTCTGCACCTAATAACGAAACTGCCTC
CGGGAACATGATGATTTATTCCTTTGATAAGAAAGTCAGTCTGTCTCTTGACAGTTGTGTCGTCTGTCCA
TCACTAGAGCGACGGCCACGCTTTATGAGTGTGTACAGATAAACACATACCGTTTTTCACGCCTTCAAAG
AATTTCAAGAAGAACCTGAAAGAGAATATATAATGTTTTAGAGATGAAATATGGGTATTTAAAATAGCCA
GCATAAATATGTTGTTAAAATTAATAATTCCTGCTATGAATAAAAAGACGGTTATGTAATGTCTAGCAAT
CCCCAAAGCCTGAAACATTGTGGAAAACTGTCTTATTTCTCCCTAACTTGGTCTTTAGTCTCCATACTTT
TCATTGCCCATCTAAATTTTCTGTTTCTCAAGTAGATCAGAGGACTATGTGAGGGTGTCACTCTCATGTA
GAAGAACAAGGAACTTTCCGAACTTGCATGTATTTGCCCTTGGGAGCATGTAAATAAAACTTTCAGTTCC
AAGAACAAAGACATGGCTGTCCAATGGGACACACATGAAACAAAATCTTTCTTCCTGCCTTCATTGAACT
TTAGCACACTGATAACAATGCAGATAACAATATAATGGAATAATCCTGTAATAATAAAAATAATAATAAT
AATAATAATAATAATGATGATGATGATGATGATGATGATGATGATGATGATGGAGTAATCCCCTCAAGGG
ATCATGGAATAAGGAAAGTAAATTTTGAGATGTGTTTTTCAAGGTTTATTATATCAAGGAAAGCAATTTT
CAATAGGACAGACTCCTCACACATGAAAATCACTCAACCTGTCATGGCTTCACAGAGAGAGTTGAGAACA
AGAGTGGTTTTTTATGACAAGAGAAAGATTCGCCAACCTTCTAAAAAGAAAAACAATCTAGACAGTCTCT
GTGAGGATGGTTAGCTTATGCATGACTAACACACACAAACACACACACACACATATGCACACATACAAAC
ACACACAGATACACAGCGACACACACAAAGAGACATAGACGGTTAGAAAAACAGACATACACACAGAGAG
ACACAGACAGACAGACACAGACAAAGTCGCAGACGCTGACACACACACAAAAACACAGACACACACACGT
ATACACAGACAGACAGACACATAAACACATACAGACTCACAAACAGACACAGTCACACATACATACACAC
ACATATACACAAACACACAGACACACACACGTATACACAGACAGACAGACACATAAACACATACAGACTC
ACACACAGACACAGTCACACACACATACACACACGTATACACAAACACAGACACACAAACGATAACCAAT
ATACAGATACACACAGACACAGACAGAGACACACACACACAAACACACATATGCACACACACACACACAC
ACACACACACTCATCTCTTGTCTCCTTCCTAGAGTGTCCAGGTGCACAACAGGTGTGAAAGGATTAAGTG
GACCAGGAAACAGTCAGTCAGAAGAAGATTGTTCTGCCTGCAAGAGAATTTTGGTGTCTTCCAAGGATTT
CAGTGTCACAGCTCTGTTAGAAGGTGTTCAGGGACGCGCTGTGTGCATATATTTTACTCAGGGTGAACAA
GGGCTAAACAAACCTTGGAGAGCAGGAAGGGGTTTTCGTGGGCATTTACATCAGTTGCAGGTTTAAGGTA
CCAGGAAGGTCTCGTTTGCTATATCTTTATAATCTCTGTCCCAGCCTCGGTCTGTTGTTCAGGGATCTCC
ATTTGACCTCCTCAGAAACCGACTCCACTGAATGTGCCCCATCCCCACCCCTGAGGTCCCACTTGGTCGA
TTTCAAAGGATTGAAGGTTCGGACTCTGCGTTCTCTATCAGATTAAATCCTCCGGAGTTTGCCCTCTACA
TGCCATGAGTTAACCAGCACATCCATCGAGTTTCTGCATTAACCCTTATGTCCCCTAATTCGGGCCAGTT
CTCTCTGCACCGCGCTGTCCCTCCATCGTCCCCACCGACCTTCTGCTCCTGTCATCAGTCGTCCTCACTC
ACCCTCAGAATCTGTTCCAGTTTTCCTTTCAGAGAAGTCGATGCTTTCCCCCTCACGGGCCTTCTCCTTT
CCTGTGTCCTCTCTGCATTTGTGGATTGTAGATAGAATAAGATTTATCTCACAGCCGATACCATGCATAG
GTAAAACGCCCACCATGTTTGTGTCTCTAGGTCTCAGCTCCCTCTCGGGCTGATTTTTTTTTCTAGTTTC
AAATATTTTCCCTGAAGCTTCATGAAGCTACCATGCCCCCATCCCTATGATATCATTCCCCCACCTCCAT
GATGTCATGCCCCACCTCCATGATGTCATGCCCCAACCGTACGATGTCATGCCCCACAACCATGATGTCA
TTCCCTACCCCATGATGTCATGCCCCACTCCCATGATGTCATTCCCCACCCCCATGATGTCATGCCCCAC
CCCAATGATGTCACACCCCCGTCCTTGTGATGTCATGTCCCCGGTCCCCTCCTTGCCAGAATGGTTGTAT
CTATTCACCAGGTAACATTCTGAATGCGGCCCTGGCACCACACTCCTCCAGGCTCTCACCATTTACAGTC
CCTCCTCCTATACTCCCCACTTCTTCTCTGAGAGAGTGGAGGACCCCTCTTTGTGCACCCTCTCCCCTGG
CACATCAAGTCTCTGCAGGACGAGATTCATCATCTCCCACCAGGTCCTGAAAACGCAGCCCGGGTAGGAG
AAAAGGATCCACAGACAGGCGACGGGTTAGTGACCCCACATGAAGACCATTGTGCTCCTCTGCCTCTCTC
AGTCCTTCCTTCAGCTGTTCAGTGAGACTCACTGAGCACCATCCGATATTTGTTCATGTGTCTGTGCTTC
TGTGTCAGTCGGCTGCTCAGTAGAGCCTTGCAGAGGACAATAACGCTACCTTCCCATCTGCAAACACAAG
AGAGTACCATCAATAATGTCAGGGTTTGCCGTCTGCCCATAGGATAAGTCTCACATCCGGTCACGTATCC
TGTCAACATTCACTCATTTCCTCTTCAATCTCTGTCTCTGTGTTTCCTATAGAGGGGGCAATTTCTGGAT
CAAAATTTTGGGGGTGGGTTTGTTTCCTTATCCTTCCACCTTGGGTCCTCCGTGTCTACGGAAAGTGACC
ATTTAAGTCTCCGTATCCCAACTGCACCGAGTCTCAGCTAAAGTCACCCTCATGGACGCCAAGGCAGCCT
CTCCCATCCCAGATTGAAGGATAATCATAGAGATAGCGCCCACCCTGGACAGTCACTGAATCAGTTTATT
CTCTTGGCCCTCTATCCCTCTTGCTCGTCTCTCCCAAGAAATGATTCTCAAACCCCATTTCCCTTCCCAT
CCTTCAGCCACCCAATCCTTTCCTTCCATCTGCCTCCCCTCATTAGTTTATTCCTCGTTCTGAGTGAAAT
TCAAGCATTTTTCTTGGGTCTTTCTTCATGTTTAGCCTCTTTGGTTCTGTAGATCATAGTGTGTGAGTTC
TGTACTTTATGGCTAATACCCTCTTTTAAGTGAGTATGTACATGTTATTTTCGGTCGCAGTTACCTCATT
CAGAACAATACTTTCTCATTCCATATACTTGTCCGCATCTTCTCAACGTCCTTATTTTTCATAGCTGCGT
AGTATTCCATAGTGTAAATGAACCATATTTTCTGTAGCCATTCTTTGGTTGAGGGGCATCTGGGTTATTT
CTATTTTCTGTTCATTATTAAGAAAGCGGTTAGGAACCTTATGGAGTACATGTCCTTGCGGTATGGCAGG
GTTTTTTCAAATATAAGGCCAGGAGTAGTATAGCTTGGTCTTTAGGAAGAATATTCCCCATTTTCTCATA
ATTCATTGGAGTGATATGCAAAGTCATTATTCGGATTTGATCTTCCCCCAGCAAATGTTACTTGTATCCT
GATATTTATCTGCTTCCTCAAAGGAGGTTGCCCCTGACTAGACCTCTATCATGGATTAAGGAAATCGCAT
ATGAAACTTCTGTCCATTTTAACTGTTCAGTAAATGCTAGAGCCTATGGCAGGGAGCCAGAGGGGAAAGT
TGATACTGGAGGGTTGAGGGTAGGGTTAGGTAGAGAAGCAGAAGAGGGTAAGAGAGGTATAGTATTATTA
GTATATTATAATTTAATATACAAACATAATATATTAATATCAATTTTATTTTATCATGATATTAATATAT
AAAAATTTAATATATTAATACAATATATTTATTATTTATTATAATAATATATTATTTTATATATTAATAT
ATTATATTAATATGTATTATATATTATCATAATGTTGATATATAACTATTTAGTATGTTAATATAGTATA
TCAATATTGATTATATTATTATAATGCTAATATACTAATTTTATATATTAATTTATTATAATAGTATTTT
ATATATGTATATACTCACACACACACACATACACATATAAATATATATTGCATGGTATGAAATATCCACA
AAGTTAATTCCAAGTGGAGGTCGCACGTTGATGGGAAATGCTGAGGGCAGAATATTTTTTTCAGTTCAGT
TTGCTTATATGGTGGATCACTTTGATGGGTTTTCATAGATTGATCCACTCCTGCATCCTCAGGAGGAAGC
CAACATGATGGCACTGAATGGCGGATTGAAATATCCTTGGATTTTGTTTTCGAGCATTTAACCGAGTATT
TTTTCCACCAATGTTCGTAAGGGAAATTCGTCTGAAATTCTTTCTTTGTTGAGTATTCTGTGATTTAGGT
GTCAGGGCGACAGTGCTGTCCTGGAATCAGTTTGGCGTTTTCTGTGTTTTGGAGTAGGTTGAGAATTTTT
GAAAATCTGGTAGGAATCTCCACTCAATCAATCTGGCCCTGAGGATTGTTCAGTGGGGAAACTTTTAATT
ACTGTTTGTGTCTCTTTAGGGGTTGTAGAGCTATTTACATAGTTTATCTTACCTCAATTTACCTGTGGTC
AGGGTTATCCATCTACACAATCATCCATTTAATTCAGAGATTCTAATTTTGGAGACAGCAGGTTTTTGAA
GTGAGACCTAATGATTCTGTGACTTTAATCAGTTTCCTTCGATGCGGCTCCCTGTTCATTTCTGATTTTG
TTATTTGGATGCTGTCTCTCCTCCTATTACATTATCTGTCTGAAGGTTTGTCTGTCGGGTTGATGTTCCC
AAGGAACCATCTCTTGTTTTTGTTGATCTTTGTATTCTCTTTGTTTCTGATGGATCACTTTCACCCAGAG
TCTGATTCATTTCTTGCTGTCTCCTCCTTTAATATGTATTTGCTTCTTTTTAATTTAGAAATTTAGGGAG
TGCTGGGAAGTTGCTAGTGTGGGGTCTCTCCGGTTTCTTTATGAAAGTGCCCTGTGCAGCATATGCACGT
TCCTCTTAGCACTGCTTTCCTTAAGTCCCTTAAGTTTGGAGAAGCTGTGCCTTCATTTTCATTAAATTTT
AGGAACCCTTTTTGTTTTTCATGTCTTCTGTGAACTGGTGGTTCTTCATTTGCAAACTATTGAACTTCAA
TGAGTTTATACACTTTTTCTCACTGTTGAAGTCCAGTTTTAATCCATGTTGATCTGAGAAGATCCAATGG
TTAGCACAGTCTTTCTGTATCTGCTGTGGCTTGTTTCGAGAGGGAGAACATGGTCAGTTTAGGATAAGAT
TCCATGAGGTATTGAAAAGAAAGTGTGTACTTTTGTATTCATGTGAAATATTCTGTAGTTATAAGTGAGG
TCAGATTAATTGAAACCCATTCCAGTTGCATCTTCTATTTTTATTGTTTTCATTTTTAGTTTCTGTCTCA
ATATCCTGCCCTTGGTGAGATGCCACATTGATGTCCCCCACTATGAATGTGTGAGGTTCGATGTGATAGT
TAAGCTTCAGCAATATTTCTCTCACCAATGTGGCTACTTTTGTATTTGGGATATAGACATCTAGAATTGA
GATGCCATTTGGTGTACTTTTCCTCTGATGAACATGAAGTGTCGTTCCCCTTCTTTTTGATTACTTTTGG
TTGAAAGTCTGATTTACTGTATGTTAGAATGGCTACACCATCTTGTTTCCTGTTTCAATTTCTTGGAAAA
CATTTTCCAAACCTTTAGTCTGTGGTTGTGTCTATCTCAATAGCTTGAGTGTGTTTCTTGAATGCAACAA
AATGAGGGATCCTGTTTTTAAGTCCATTGTGTTAGCTTCTCTCCTTTTATTGTTGAATAGAGGCCATTAA
TGCTTAACAGTATTAATGACCAGTGATATTTACTTCATGCTATTTTGATGTTGGGGGTGCAGGATTTTTT
TGCTTGCAGGTATTTTTTTTTTTTTTTTGGTGGGATGTTTGAGTGTGTATGTTAGTATAATATCTGTTCT
GTCGGGTGCATGGTTTTTTTTGTTTGCATGTTGTTTTTGTTTTTGTTTTTGTTTTTTGGAGGGGGCTCTT
AGAGTATGAAGGCGAATATGTTATCCCTTCTGTAGGTTATGCTGTGTAATTTTTAATTTCTAGTGGGAGG
TTGGGATGGTTCAATTTCTGAAAATCCATCAGTATAATGCACTATATAATGAATCAGAAAAAAAATCACA
TGATAATCTCATAAGATACTGATAAAGCAATTCCAAACCCGCTTCATGCTAAAAGCATGAGAGTGATATG
GGAGACCAGTCCTATCGAGAAACATAGTAGAAGCAATGAACAGCAAGCCGGTAATGAACATCAAGCTAAA
TATAAAGAAAATTAAAGCAATTCCATTAAAGTGAAGGACAAGGTAAGGCTGCCCACTCTCCCTATTCAGT
ATAATATTTGAAATTCTATCCAGGGTAAAAACATGGTTTAAATTTGGTTCTGACATGGAGTGTGGCCAAG
TGCTGTGAAGGAGGAATGCACAGCGTTTTAGAAATCCTGGGGCATGGCCCACTCTTTAGCACCGCCTCAT
TGCACCTTGGTGAGTCATAGCCCCAAGGACCAAGTGTACTGAGAACTTCATGCAGCGTTTCGCTCAGTTG
TTCCCCTCATATCTTTCTAATTCTAAGAAGTACATAAAAATCCTCATAGAGCTTCCCACCATTCAGACAG
CAACATCATTGGCATTTGCAATAATAGTGGTCGAGGTCTTTTAGGAGTTTCCTCTGTGGCAGACCAATGC
TTCCACCATCACCCAAGGAAATGTAGAATAATGAGCGATGGCCACCACCCATAAAAAGCATTTGTAAAAA
TTAAGTGGTTCATTAAGCTGGCTAACATGATTTAACTACTGGCTCTGATATTAAAAAAAAAAATTAGGGA
ACAATTTGAAGTTTGGAAATGCTGGGGCTTTTTAAGGTCATGGATCAAGAACATGGCCGCACTGGCTAAT
GGTGTGACTGTCACAGAGGCTGGACTCTTGAGGACTGATTTCTGTCCTAGTTGTACCCTCAGCTTCCTGA
TAGGATCTAATAAGGATTGACAATCACAGGTGTGCATTCTGATAATTTAAAGTAGATATGATATTTTTTA
CACAGATGTTTAGATTTGTGCTTTTTAAAAGATTCTTATGAGAGCACTTTTAGAGATAAATAATATGATA
TTTAACCATTTCTCTGTAAATTCAAATTGCTGCCTATAAAGAAGGGGAACCGAGTGAGAAAACTACTTTG
CTTATTCTTTGTTACACTGTAACAAATTGCTTACTTATGAAGTTATGTTGTCCTTGGTAGTAATTTGTTT
TCTTTATGTGTACTGTTTAATATTGGTTCTCATACAGTATTAGGTATCACTTTTCTCAGTATCAAGAACG
AGAAGAAACTAGAACATGATCACATTTCAGCTTTACATGAAATAGTTCACTAGGATATAAGAGCTACTTG
TTGTGGTTTGCCCTGAAGTTGTCTGTATTTTGATGCTAATTCCATTGCCCCAAGGACAGCTGCCTAGTCA
AGTATTCAGAACTCAGGTGACTGCACCAGAACCACATCCCATTGAATTTGTAAAGTACAGGTGAGGGGCA
GGTACAGGATAGAAGGAGGCGTGTCATTGGAGGAGAAGGAAGGAAGGGCGGAGAGATGTTTGAAGGAAAA
GGAGGAGACTAGAGGAAAAAGGAGACACATGGAAGAGAAGAGGGTGAGAAGCCAGGGCAGGTGAGGTTAA
GATTCGGTTCTGTGTATTTATAGGTTGTTATTAATGTTCCTAAGGGATGGATGGTACCAGGCTTTGTATA
TTTAAGTGGGCAATTATATATTATCCATTGGGTCAAAATTATTGTGTTGTGTGTTCTTCTATGTGAGGGT
TTGAGTATAGGAAAACATGTTGCGGCAAGGGACACTGGGCCGACAGGGAGTAGGGACGTGTTTTCACCAA
GATATCTACCAGATATATTGGGACATTACGGTGCTCGTGATGGCAGGGTAAAAGACAAGTTTTCTTTTTT
CTTTTTTCTTTTTACATCAACAGATGGCAAACCAAGGTGATGGGCAACAATCGACTAGTAATCATAAAAG
TTGAGAGAACCTTTTTATTTTCTAAGTAAGAGGACACAGGTGCCATGTTAAGTCTTGAGAACTTAAGGGT
GGGAAATCAAACAAAGAAATGGGGAAGCATCCTGGGCTTGCATGCTGTCCATCCCTGCTGTGTGATAAGT
AATGGCAGCTCAGAGCGTTAAGAGATTAAAGCTGCTTTTTAAAGAAAGTTGTTTAGAAAGTCTTTCAGGA
TACTCATATGCTTTTTAACGTGGCCTCCACGAGAATTTTGGGTGGAAATCCTAGTTACACAAGATACTTC
TTTTTTTTTTTTTCAGGTAATTTTAACAAGTGATTAAGTGTGTTTTTAGAAAGAAGAGAGTAGAGAGTTT
ACCTGAATCAGGCGGGGATTTTCATCTACTGTTCAGAACTTAGGGAAAAATTATTCACTACCACGTAGAG
AGTTGTGATGAAATGTCTATAACACCAGGGAAAGTGAACGCAGACCTATATTTTAGAAGTAATTAAGGGT
AAAGAAAAATCTGTGGCTTCAGGTAGAAAGCTTAACAGATTGAGATATTTAGGGCAAAAGTTCTGGTTTG
ATGTGTTTCTTATTGATATTAGAATTGATAGAAGGTATTTGTTTAGTTTTATGAATTACCCCACTATATG
TCTCGTTGATGACGGCTAGCAATGGTTTGTGGTTACTTTTGATATTTACCACAATAGGAAGTTCAAATTG
TCTTAATGTGGGCTCCACGGGAACTTTGGGTTAATTTCTTGATGTCACTGAGTACAGAGTGATATCAGGC
TCATTGCGTACATAAATTCATTTTTTAAAAATTGTTTAGTCTTCATGATGGGTGTGACTTTGAGTTTCAT
GCTTATATTATTACCCTGGGAGAGAGTGCAAGATACAAGCTTTCCTGGTTTCAGACTAGGGAACATAGTA
TTTTGGGAGAAAGATTTTGTCCTTGTGTTTTTCAAAATTGTGATTAGGCTCTGGAAACTTCATAGAGTCA
TACTGATCAGATTTGAGAGCGGTAGACCGCCTGAAAAAATATATTCAGGAAAAATCAAACAAAAAGATAT
CTCAATTCTAAACCTTTGTCTTGAGAGTTGTATTTTGCAGAGTGTAACTACTTGGAATCCTGGTCTCAGT
GACTTTCAGCTGGGTCCAGTCAGGACATATCGGCTATCGAATTTGCTTCATTCTTCATACCTTCTACCCC
TAAGGATAACTCAACGCCCATGTACACCTTGCAGAAGTTATGGAGGAGTCCTCGTCTGAATTCCCTAGAA
TTTGTGGGGTTTGGCTGGAATTGGTTATTCTAAAGTTTTTTTTTATAAAGAATTTAAAATTGGCTGAAAT
TTAGCAGGGAGGAATAAGATAGATTGAGCTATTCAGTCAGAATCGTTTTTGGTAACTAAGCTTAATCTTC
TCTTTGTTTGGGTTTAGAATTTATTTGATAAAAAAATTTAAAAGTACAAGAAGAGACAGTCCTAATATGT
TGTCATTACAAACTTTTGAGTTGATTACACCTGTGAGTTAAGATTCACATAGCAAAGTCATGGCTCTGAC
TTTGTAAGAGAACTTTCAAGACAATATTAAGATATAAAGACAATAGTCCAGATTATCTTAGATAGATAGA
TGGTTTTCAACAACGTCAGAAATCCACAAAATTTGAGATTTAAGTTATTATTTATCTTTAGTTCCTCCTA
ACTGTTCCCCTTTGGCAGATTTAATGAAGAATTTGAACATCTCTACCTCCAGATGAGGCAATATTTGTGG
CTAGGCAGTCACTGGAAAAAAATGCCTGTTTCATCTGCTGATTAATACTATCCAGAAAAGGACAAATTAT
GCAGAGGATTTGACTGATAAACCCTGCCATTACAGGGTAATCAGACCTTCCAAGTCTGCATTTCAAGAGG
CGGTCAGTTGATCTTGGGACAGAAGGCTGAAGACTTGCGCTCACATGTTGCTAACAGGGGACTGTGCTAG
TGGAGATTTGTCTCTACAACCTCTCAGTTCTAGACATCCTCTTAGGCTTCCTATGTGCATAGATATTTGG
TAATTCTCAGATTTCTGATGGGGTTGGAGACTGATTATAGTCTCATTGCTTATCAGGCTGTATAACTGTG
AATATACATATTTTATTGGATAGTTATCAGATAGTATACAAGCTAGCCAAGACATAATATAGATTTAAGC
CTATCTGAAACTGGAATGAAGAACTAAATGTTCTTTCTAACTGGTATAGTGATGGACTGCGTCTTGAGTA
TATCATATGCTTTATAAATTTTAGAATGGTAATAATCTTACTCAATTGATATGTAAATGAAAAGACTGTT
TAACTGGACAAAAATGGAGAAATGTTGTTTACACTGAAGTTGTCTGTATTTTGATGCTAATCCACTGCTC
CAAGGACAGCTGCCTTTTCCTGTACTCAGAACTCATGTGACTTCCCCAGAACTACTTCCCCATTAAGTTT
GTGAAGTACAGGTGAGGGGCACGTACAGGATAGAAGGAGGCCTGTCATTGGAGGAAAAGGAAGGAAGGGC
AGGAAAGAAGTTTGAAGGAAGTAGAAGAGACTAGAGGAAAAGGAGAGACAGGAAGAGGAGAGGGTGAGAA
GCCACGGCAGGTGAAAGTAAGATTCTGTTCCGTGTATTTACTGGCTGTTGTTAATGTTCCTAAGGGATGG
AAGGTACCAGGCTTTGTATGCTTAAGTGGGCTATTATATCTTATCAATTGGGTCAAAGATTATTGTGTTG
TGTGTCCTTTTATGTGAGGTTTTGACTGTAAGAATGTGTGTGGCAGTAAGAGACACTGGGCAGATGAGGA
GTGGGGATGTATTCAACCAAGATATCTAGCAGAGACTTGGGAAACTATATTGCCAGAGATAGCGGGTAAA
AGACTACTTTTTATTTTTATATTTTTGCAACAACACATTCACTTCTGTACTTAAATTCTCTTGGTGTGTC
CCTTAGGGAAGATCTATATCTGGTTCCTGACAGAATGTGCTTCTTAAGTTCATCAATCTTGTCTAGTTTT
GGTGGCGGATTTTATATATATATATATATATATATATATATATATATATATATATATATATATATATATA
TGTGTGTGTGTGTGTGTGTGTGTGTGTGTGTGTGTGTGTGTGTGTGTCCTACAGCTATGAGATTAAGTGG
AATTTTAACATGGATTCTGAGCAGCTACTTCAAGAATGTAGAATCCACAAACAGCAATGCCAATTAGACT
CTCTCCTGTTCTTATGAGCCTAATAAAGTTGAGGTTTCATTGGACCTCAAATTCTTCCCTCCCTGCCAAT
CCTCCTGTATCTTATCTTTGGCCTGAAGAAAGAATCATTTTAAAACATCCAAAACCCTGAAATCTCACCC
TTGGAACACGGGAAGGTAGATATTACAGAAATGATATCTAAAGGGACTACATAGTCCACGCTGTCCTTTG
ATTTATTCAGGCAGTTGTATTTTTGCATATAATATAAATTTGGGAGGTTATCATTTTAAGTAGGTACACA
ATATTTACACTGTTACATTCTCTTCATAGCTTGGCCACGTTTGTTGCCAAAATCATTGCCAGAAAACTGG
AATTTGAAAACAGAACTTTTGAATACACATTCAGGAATATCTATAAAGTCCCCTTTCAAGGAATGAACAA
TTAGAAAATAAAGTACAAAATTCACTGAATTAAATGTCTGTAGAGAAAAAATGGCCTGTGGAAAAAAGGA
AATTGAAATTGTTGTCATAGGAATGGACCTGGGAATAGAATTATTATCCAGAAGAATCTCCTATATCCCG
TGTTCCTATACCTTTTCTACTCAATATAAGCCCCTAACTGACTTTCTCCATGTAGAGCCTGTAACCACTG
ATGAAGCAAAGAGAAGTTTCCAGCTGTAGAGAGATTTAGTATGTAATGGTTTCCACTGTGTCACAGTAGA
CATTCCGGGAAAAGCCACACTCAAATCTGGTCAATGTAAGGAAAGCTGTTCAGCAGATAGGACATGGCGG
TTCTCAGTGACATCATCATTTGGCCCTCCCTGAAAAATTTCTTGTACCCTGAAGAGCCCTAACTTTTGAT
GTCACAAGGAACTGCATTACCTATATTCCTGCAGCTCCTATAGGGATTACTAAATGGCCTCTATTTCAGT
GCAAACAGCCATTTGGGAAAGAGAACAAAGAGGATGTATAAAAAAAAATGAGTAGAAGTAAGTTGGCCTT
CTGTTTTAGTTTAAAAAAATGAAGAAATATGTGGTACACGGGAAAGCGCAGTGAGTGCTGTGTAGGGTTG
TGAGGGTTCACTGAACACATAGCCTTGATCTGAGCCTTCCACATATGGGATTCAGGAGGTGGGAGCCTCT
CAGTAGCATCTGAATTTCCTTGCTTGTTATGGTTCCTGGAAGTCAGAGATTTTTTTATCATTAATTTCAT
TATTACAAAAGCCAGGTGTTCGGACAGGTACAGTTTTTTTTTTTTTTTTCTGAGAGTGCATGGCTTTTAT
TTTTTCTCCCAGAAGGAAAAAGTAGTTTTAAGGAGGAAGGGAAAGACAAGCATTGCATCCTCAGCTCAGA
GTAAACTCCTCCATGATTTGGATTCCTAAAGTGCAGTTTCTGTCTGACACTGGTAACAGGGAGAGAGAAA
TGACTCTAGTTGAGACTTCATCATCTCCGTCTTTCCACTACTGTTATGCTGACTACCATTCCCTGACAGT
ATCCCTCTAGATTTCTGAATCAATATGTCTGATTACTTTTCAGTTTTATTTACTTTTATTTCTTTCATTA
TTTTTTTTAATTTTAAGCTAATTTTAATACTTTTTGGTTATTTGTATATCTACATTTAAATGTTATTTCC
TTTCCCAGTTTCCTCTCCATAAGAGACCTAAATGTTTCCCTTCCTTTACATTTAAACCACCCTTACTGCC
CCTTGACATTTCCTTGAACTGGGAGTCAAACCTAGGGAGGACCAAGGGCCTCTCCTTTCTTTGCTGTGCA
ACAAGGGCATCCTCTGCTACATATGTAGCTGGAGCAATAGGTCAGTCCATGTACAGTCTTTGAATATCAG
TATAGTACCAGAAAGCTCTTGTTCATTGGCATTATTCTTCTGATGGGGTTGATAGCCTCTTCAGCTCTTG
TAATCCTTTCTGAAAATTTACCAACAAGAGATCCGTTTACAATTCTCTGGTTTGCCACTAGCATTCACTT
CTGTAATTGACATACTCTAGTTGTGTCTCTCAGGGAAGATCTATAACCTGTTAATGGCAACATGCACTTC
TTAGCTTTATTAATCTTAATCGTATCTAGTTTTGGTGTCTGATCTATCTATCTATCTATCTATCTATCTA
TCTATCTATCTATCATCAATCTATCTATCTAGTTATCTATTTATCTCTCTCTCTAGCTCTGTCTCTTCTC
TATCTCTAGCTCTGTCTTTTATCTATATCTATATCTATATATCTATATATCTATATATCTATATATCTAT
ATATCTATATATCTATATATCTATATATATATATATATATATATATATATATGTATATATATTTGGTGGT
TTATATGTCTATGAAGTTAGTTGAAATTTTAACATGGATTCTGAGGTCCTAGGTCAAGAATGGAGAACCT
ACAAAAGACAATACCAAATATACTCCCTCCTGTTCTTATGCGCCTATTGAAGTTGAGCTTTTACTGGACC
TCAAGCCATTCCTCTCTCTTCCCATCATCCTGTATCTTTTGTATGGCCTGAAGAAAGAATCATGGTAAAA
CATCCAAAAGCCTGAAGTCTCACCCTTGGAACACAGGAAGGTAGACATGCCAGAAATGATATCTAATGGG
ACTACAGAACCGCATTCTATAGTCCATGCTGTCTTTGATTTACTGATGTCAGGTAATTTCTGCATAAAGT
AAAAATTTGGTAGTTTATCATTTGAAGTAGGTACACAATATTTACACTATTACATTCACTCTTTAGCTTG
GCCAGCTTTGTTGAGAAAATCGTTGCAAAAAACTAGAATTGGAAAACGGAATTTGTGAGTACACATTCAG
GAATATCTATAAAGTCCCCGATCAAGGAATGAACAATTACAAAATGAAATGCAAAATCCACAAAATTAAA
TATCTGTAGGGAAACAATGGCCTTTGGGAAAGAGATAGAACCTAGGAAATTGAACTGTTTGTCACAGGAA
TGGACCTGATAATAAAATTCTTATCCAGAAGAATCTCCTACATCCCATGTTCCTAGATATTTTCTACACA
TGCCAAGCCCCTGAATAACTTCTCCATTCAGAACATGGAACCACTAATAAAGCAAAGATCTCTCTAGGTT
TAGAGAGATGTTCTACATAAATGTTTCCACTGTGTCACAGGAGACACTCCTGGAAAGGGCACCCTAGAAT
CTGGTCAATATAAAGAAATCTCTCTAGCAGGTAGGCCATGGTGGTTCTCAGTGACATCATCATTAGGCCC
TGAAAAATCTCTTGTATCCTGGAGATCCCTAGCTTCTTCTGTGATGTCACAAGTGTTGTTGTGACTGCAA
CCCCCTTTCTGATATTCCTTCAGGAATTCTAGGGTTTACTAATTGGCCTGTTATTCAGAATAACGAGCCA
TTGGTTAGTGAGACGAAAGAGGAAGAAAAGATCAGAGATGGGGAGAAGGAAGCTGGTCTTTTGTCTTGGT
ATAAAAAAAGAAAGAAATACATGGTCCTTGGAAAAGCTCAGTGAGTCCTTGGTAGGGGTTGAGTAGGATC
ACTGAAGAGATAAACTTGATCTGAGCCTTCCACATATGGGAGTCAAGAGCTGCGAGCCTCTCAGAAGCAT
CTGGACTTCGCAGTTTTTATGGATCCTGGAAGTCATACATTTTATATCATTCATTTCTTTATTCCAAAAG
CCAAGTGTTTGGAAGGTCATAAATGTTTTCCTGAGAGCGCATGGCATTTATTCTTTTTGACAATTATAAA
AAGGTCCTAAGTAAGAAGGGAAAGACAAGAATTGAGTACTCTGCTCAGAGTAAACTCCTCCAGGCTTTGG
ATACCAATAGTGCAGTTTGTATCTTTCACTAATATCTGGGAGAGAGAAGTGCTTCTAGTTGAGACTTCAT
CATCTCAGTATTTCCAATATTATTTCCGCTGACTAACACTTTAGATTTCTGAGTTAATTGGTGAGATAAG
CTTGCAGTTGTCCTTTCTTTTATTTCTTTCATATTTTATTTTTATTTTTTTAGCAAAACTCTCAAAACTC
ATCCTGGGTGATGATGTAATTTAGACCCATCGGTTGAAATGAATTGAAAAACTCTCCTGGGAATGAAAGT
GGTAAGGAAATCACATTGATGTATTATAAATGCAGAGCCAAGAGCAATATTCAGACTAGTCTTGGAGATG
CTGCCTTCATCAGAGACCACAAACCTTTGGTGGAGAATGATTCAGTATTAAACTGGGAAGGGAAAAAGAT
GATTGATATTGTTCTAGTAGATCTCACAACATTAAAAAGTGTTTCTTCCAGATCACTGAATGATTATTGC
AAAGCAAATCCCGGAATGCACTTATGAGACCCACCATCAGCTTGTGAAATAATGTGTGAAAGAGGAATCT
GTGTCTCTTCAGGGACAAACTGTTGCTTTCAAACAAACAGTAAAGTGTCCATTATCTGAATGACACATAG
ATATATACACATTATAGCAGGACAGATACAGAGTTTCTTCAGCTCCATGAATGAGGTATTCAGCAGTTGA
CCTGGCTCAGCAATAAAGGTAATTTTTGCCAACTCTTGAGACCTGAGCTCCTTCACTAGGAGCCCCATGA
CTGAAGGAAAGAACAAACTTCAGACAACTTGTCTCAGATTTTTATGTAGTTCAGGTTTCCTGGTCTTGGT
CCTCAGAAGGAAGGACATCTTGCTTTCCAATTCTTGTTTATCCTATACTCCTTTTCTCTACTGCACTCAT
GCAAATAAATTATTGTGCACTTCATTGATAGGTTACTATTGCTATTTTATTATTTGGTTCTTTTTTTCAG
AGCTGGGGACCGAACCCAGGGTCTTGCGCTTCCTTGGTAAGCGCTCTACCACTGAGCTAAATCCCCACAC
GTTATACTCTTATGTTGAGATATCCAACTTGCATTTTAATCCTAATATCAACAAACACATGAGTTACCAG
TAGGTTTATTGAAAGAATCAAGTATGAGTTTGGACACTCCTTTGTCTCTCTCTCTCTCTCTCTCTCTCTC
TCTCTCTCTCTCTCTCTCTCTCTCTCTCTCTGGAACACAGTTTTTTTCCCTTTGAAAGCTAAAATTTCTA
ATTTTATTCAAGTCCATTAACAATCCATATTATTCTTAATTTTTAGATGGGAATGACTTTAGTTATCTAC
AGACTGGCCTGCTCCACCCCCCTCTTTCCATGACTAAAATGAAGGCTATTTTAAAAACAGTCTGCCTAAT
GGAAACCTAGTTTTTTTCTTTTGTCAAATATTATTTCTTGACTTCTGGATTTTTTTTTAATACCAGTAAG
GCAACAACTGTTCTCTAGATGTCCCCCCCATATTTCTTTATTCTTTGGTAAACATGGGGTGAGCCCCCTC
TATGCTCATTTTCAAATGCTTCTGATTCGATTTGTGGACAAAAGCAACCTACCGTCTGTCTTTTTCAAGT
GGTGTTCCTTTTCAGGGAAAGAGAAATACCAAAGACTGCCTGAGAATTAGGATTTTTCAAAAGTCTCATC
TCATTGTTGATTCCAATTTCCAAAGTTGACATTCATTAAGGGGAACGGATATGGACTTCCCATCACGGTT
TGGATGGTTATTATTATCTCTTGTTATATTTATTTTCCCATTGTGACTTGAGATGTAAGCTACCCACAGA
CAAAAAGAGATATCTAACCAAGTTCCCATCTTCCTCTCTCTGTAAGTTGAGATTTCTAAGTCTGAAGAGG
AGAATAAAGCAAACTGAAGCGAGTCTGCAGATGTTGTCCATGTACTTCCTAGAACAAGAAACAGAGAGAG
ACATGTTCCATGACCACGTGTATCAGATGGACCAATGAAACTGCAGGGGCCCTGGCTAGATCTAAAATCC
CTGTAAATGGTGTGTGTGTGTGTGTGTGTGTGTGTGTGTGTGTGTGTGTGTGTGTGTGTGTATGTGTGTA
AACCTAGGTGTATATGTATATGTATATATGTATGTATGTCTTAGGGTTTTACTGCTATGAAAAGAAACCA
TGACCAATGCAAGTCTTACAAGGACATTTAGTTGGGACTGGCTTATAGGTTCATAGGTTCAGTCTATTAT
CATCAAGGCAGGAGCATGGCAGCATCTAGGCAGGCATGGTGCAGGAGGAACTGAGAGTTCTGTATTTTCC
TCTGAAGGCTGCTATTAGACTGAATTCCAGGCAGCTAGGGTTAGGGTTTTAAAGCCCATGCCCACAGTGA
CACACCTACCCCAACAAGGCCACACCCACTCCAACAATGCCAAACCTCCTAGTAGTGCACTCCTATTTGG
CACTATTTGTCTTTAAACTTGAAACTTATTCATAAAACGGTTCAATGGACAACAGGTAACTTTAATGAAA
TAAATACAGAAGGATTAGAAAAATAGAAAGATGTGTGCCTTACTTACTGTTCTATTGCTGTGAAGAGACA
CCGTGACCAAATCAATTTATGAAAAGAAACATATTAATTGTGGTCTTACAGTTTCACAGGGTGAGTCCAT
GGACCATCGTGGTAGACACCATGACAGCAGGCTGGCAGGCAGGCAGGCATGGCTGGAGTAGTTCCTGAGA
GCTCCGATTCTGCTCCCCAGATGAGAGAGAGAGAGAGAGGGGGAGAGGGAGAGAGTGAGGGAGAGGGAGA
GGGAGACCGAGAGGGAGACCAAGAGGGAGAAGGAGAGGGAGAGGGAGAGAGGGGGACAGAGAGAGAGAGA
CAGGGGAGAGGGAGACCGAGAGGGAGAGGGAGAGGGAGCGGGAGCGGGAGAGGGAAAGAGAGAGGGAGAC
GGAGAGGGAGAGGGAGACCGAGTGGGAGAGGGAGCGGGAGAGGGAGAGGGAGCGGGAGAGGGAGAGAGAA
GGGGACAGAGAGAGAGAGAGTGAAAGAGAGGGAGACCGAGAGGGAGAGGGGGACCAAGAGGGAGACCGAG
AGGGAGACCGAGAGGGAGAGGGAGAGGGAGAGGGAGAGGGAGAGGGAGAGGGAGAGGGAGAGGGAGAGGG
AGAGGGAGGGAGAGGGAGAGGGAGAGGGAGAGGGAGGGAGAGGGAGAGGGAGAGGGAGACCGAGAGGGAG
AGGGAGACCGAGAGGGAGAGGGAGGCCGAGAGGGAGAGGGAGAGGGAGACCGAGAGGGAGAGGGAGAGGG
AGAGGGAGGGAGGGAGGGAGAGAGAGAGAAGCCTGGTGTGCTTTTGAAATCTCAAAGACCCCACCTCCCA
TTGACACATGTCTTTTAACAAAAGCACAACTCCCAATCCTTTCTAAACAATCCACAAACTGGAAACCAAA
CACATTCAAATATTTGAACCTCTGAGGGTCACACTTATTCAAAATCCTAAAGTGTGTGTGTGTGTGTGTG
TTTTTTTTTTTTTTAAAGAAATCAAGTAATGAGAGTCCATCCCATTTGGTAGTATATTTTATTGTTACAT
TTCATTTCTCAGAGGTTAGGGTTATTTGCATAACAAGTTTACAATCAAACCATCGCTCCCTCATAAGCCA
AAGTCATCATACCTCCCCCTTTTCTACTTGATTATCCACATAGGGGTGACGAAAACATATCCCTTCATCC
AGATTTAGTTCAAAGCATAGGGAGCTATTGATGTGCAATTAAATGCTATTCATAATGGGATGAAACAGAA
GCCAACATGATTGAGTCTATTGTTGCTGGGAGCTGAAGATTTCCGTTCCATTTAATAAAATGTGATAAAT
ATGATTTTAACGCAAGCCTAGAAATCCCAACAAAGCCTTTAGTTTATATTTGTTTCAGTATTTCCAGATC
ATTCTCTGTCACACAAAGGAACCTAGAGGAGGAGAACTGTGTGGAGTCACTGACACACACTCAAAAAAGG
ATTCGTTTTCACAATAAGGAGATATATGGTGTCCTCTGAGAGTTGGCCCCAGGACTCCCAATGATCTAAA
AGTCCACAGGTTCCTTGGATAAAAGGACACTACATTTGCATATAACCTATGCCAGCCTCTTGTATACTCT
AGTCATATTTATATGTGTGTGTGTGTGTGTGCGTGTGTGCATAGAGACATGTATGTTCAGAGGCTGGGGG
AGGGTAGAGGGTGTTCTTCTCCTTCACTACCTACTGTATTCCCTTGTGACAGGGTCCCCTGCTGAACCTG
AGGTGAGGCTCACTGTCAGGAAGCCCCGGTCATCTTCTTGTTCCCATACCAAACACTGGTGTTGGCCTGT
GTGACCACACAATTGGCTTTACCCCTCTGCCGTCTCCCCAGATCCTCCTACATTTTAAATAATCTCTGCA
TTACTTTGGTACTTAATGGAATGAAATCACGAATGTCTGTTATTTAGGAGATGACAAGAAAAATGGTTTG
TATGTGTTCAGTACAGATATGGTATTTTAAAAACCACTTTTATTAGTTCCTTGAGAACTTTGTACATTAT
ACAATTATAGAATTTACTTCTCACGTCTCTTCCTAACTCCTCCCAGATCCATCCCCACCTAATCCCTTTT
CGCAAATTCAAGCTCTCTTTCTCCCCTCTTTAATAACCCACTCAAGTCATTTATGCTGCCCATAAATTCA
TGGGTATTGGGCAAGCCCCTGGAGCCTGGCCAGCTTATCACCAGCTATATCTTTGTAGAAAACTGACTCT
CCCTTTCCTGTCAGCTAGGGCTGAGGGATAGTGGTCCTGTCGTGTACAGAAGACACTGCTTTGTTCTGGT
TCTCCCTGACATCTGTATCTTATATTTCCACTCCCTCTTCCTTGAGGGTTCCTAAGACTCAACTCCTTCC
CTTTTGGCCTCTCTCTGTGAGTCTGTGTAAATGCGTGTGTGTCTATATTATAGATGTCCCATTTTACATT
CAAGCACACACATGGTGGGGGGCATCTTTACAATTGACTGCTGACGGTGTCTCACCCCAGACAAAATGCT
GCAATGCAGACATGGTGTAGCTCAGTCCCAGAAAGAAATAGGAGATGTTGAGAAACCTACCAAGCTGTTC
TAGTGTCCGGTGACATTTCGACCTCTGACACAACCTTCTGGTCCTACCCTATGGGTTTAAGATAAACATT
GTCCCAGTACGATGTTCAAAGGTGGGAGTATGAAAAGCGATTGGACCCTGTGGGCTGTAATCAATGAGTT
CATCTGTTGATGGATGTGTATGAAGGTGGCAGGAAACTAGGAGATAGGAAATTAAGGGACTTGGTCATTT
GGGACATGTCTTGGAGGGTGTTTTTTCGTCCTTGGTCTCTTCCTGTGTTGATGCTTCTTGGATGCCAGTG
AGGTTAGCAGTTGAGCTCTACCATGCCGCTTTCATCTTCATGTGACCATGGACCGAAACCTATGAAACCA
TGAACCAAAATAAGTTTGCTTACTATGTGAGTTTCTAGGCAACTTGTAAGAGTGATGAATGGCATTAACA
TGAAAGTGGCCAAAAGTGATGCTGACCATAGCAGGTCAGGTCTGGATTTGATGTTGGAGGACCCATAACT
TAATACTTTAAACCCTTTGACTGGAGGCTGCACGCTAAGAGAAGACCCAATGTTTTCCAAGTGGTTTTAT
CCCGACGATTCTGCCAATGTATCTGTCGTCTTAGCAAATCAAGAACATCCTGCTTCCCGCTTTGGTCCTT
CTCCTGACTTCACTTCTGTGCTTTAAATAGACTTCGATATCATATGAAATAGTGGGAAATGAGTATTAAA
AAAGGGAAGGAAGATATAAATTTTGCTGTAAAATCATTAAATTACACTTAAAATAAATGGATTTTTTAAG
TATGTAAATTATACTTCAATAAATCTGCAGAAAAGGCTTGGACAACTGTGATGCTTGTCCTGTGATTTGA
TATTTGTCATAGTTCCTGTGACTTTGATCTTAACAGTAGTGGGTTTTATTACAGATGGCTCAGACACCAC
GGTAACCATGCAGGGAGAACACTCCGTTCCATCAGGGAAAAAACAAATCAAGTCAAATTCATTGGCTTTC
TTGATGAGGGTTTTTCTGGTCACAGCTGAGTTGGCTGGAAGTTGGACAGCTATTGGCTGAGAGCAAAGAT
GGAGAGAGCACAATGTTTACGGGGATAACTGAAGGTTGTGCTCACTAAAGGGGCTGAGTCTCACGGAGTG
CAATTGCAGAAGCTCCAGCGGAAATGGAGCTGAGGCCTAAGAGACTTGCAAGACAGCCATTATATGTTTT
GTGATATCACGGCCGAGTGTGAGATAAGGGTATATGAAGTGGAAAAATTTTGGTTTCTTTGGAAACTCAC
TTGTGTCACAGGATGTTTTTCTGGAAGCTATGTTAGGAGAGGATGTTTTGCTGAAGCAGATACATGAGAA
GGCATGTGATATTTTGCTTGAGCACACGCTTGAAGGTGGACAGGATGTTTACGTTGAACATAAATGTAAT
CCCACAGAGAGGGAGAGGACATTTTTACATTGCTATACCTTGCAAGGCTCCAATGGTCTTTGCTGGTCTT
CGTTCCGCAATGAGAAATGCACAAAAGAGCCTGTGCTATCCGGGCTGCTTCTGAATGCTCCTGCTGCTTC
TTGTTGGTTTGTTAGAGCCTTGTGCTCTCTGCCAGATCAAGGCACTGCTACTGATTCATTTTTTGCATTT
GCTATTGGACAGTACTGCACAATAAAGATTGGAGTTACCCCAAAGAATGACTTCTAAATAGGTCCACAAC
TCTCTCCCTTTTCCCATCAACTTTCTCTCTCTGCTACCTCTGGTTGGTGGGCTAGAAGGTTTAAGAAACC
TAAATAAAGTTGGTTTTGAAAAAATCTAAGCCTACACATAGATTCATGGGTTTTGAGAAAGGGCTACGTC
TCCTGCTGAGAGGATATGATATGTAGGTTGGGACTTTTTGATTCTCTGGTCTACTGTGACCCATTAAATG
GCCAGTGACTGACAGTCTCCCAGTACGTGCAGCACACACTAAAATGTGTTTGCTTGGCGTTGGGAGCTGT
AGAATGTATTCATTTCTTGTCAAATATCCTCGAGTGTTCATGTTGGTGACAGTAGTTACTCTTCAGTTCT
GCCATACAGGGAAATGGGTCTATACACTGAGAGAAGAGAGTGGCTGGTGGTGAGTATGTAACATGGAGTA
AGAGAAACATTATGGTGCTGGGTCTCTCTCTCTCTCTCTCTCCTTTTTTTTCCCCCAATTTGACAATCTG
GAGTCAACTGAGAAGAGAGAACAATTCAAGAACTGCCTCCATTAGATACTCTTGGGTAAGTCTATGGAAC
ATTTTCTTGAGTAATGATTATTGTGGGAGGGCCCACCATTGTGGGCAAGTTCATCAGTCATCATGTGTAA
AAAGAATAGCCTTTTAGGATGTAAGAAATAGGAATGGAGCAGCCATGGGGAGTGTGGCGGTTTGAATAAG
AAAGGCTCCCACAGTCATATTTTGAATATTTAGTTAATAGGGAGTGACAGTATTTTCCAGGATTAGAAGG
ATTAAGAGGTGGGCCTCATTGGAGGAAGTGGGGGTGTCGACAAGTGTGGGGTTTGAGTTTTCAAGAGCCC
CATGCGTTCCCAGAGTTTCTCTCTCTTTCTCCCTCCCTACCTCTCTCTCTCTCTGTCTCTCTCTGTGTCT
CTGTCTCTGTCTCTTTCTCTCTCTCCCCCCTCCCTCTCTCTCTCTCTGTTTCTCTCTCTCCTCCCTCCCT
CCCCTCTCTCTCTCTCTCCCTCTCTCTCTCCCTTCTCTCTCCCTCTCTCTCTCCCTCCCCCCTCTCTCTC
TTCCTCCCTCTCTCTCTCTCTGTCTCTCTCTGTCTCTCTCTGTCTCTCTCTCTTTCTCTCTTGGTCTCTG
TCTGTCTCTCTGTTTCTCTCTCTGTCTCTCAGTCTCTCTGTCTCTGTCTCTGTCTCTGTCTCTGTCTCTC
TCTCTCTCTCTCTCTCTCTCTCTCTCTCTCTCTCTCTCTCTCTCTGCTTACAGAGCAGTAGCTCTCTATT
GCTCCCGTGTTATGGTCCCTGCCATGATGATGGACCAGACTTCTGAAACTGTAAGGCAGCCTCCAATTAC
ATGCTTTCATTATAGTAGTTCCTTGACCATGGTGTCTCTTCACAGCAACAGAACAATGACTGAGACAGGG
AGCAGAGCTCCTTGTTACCGCTTCAAGCTCCTGCTTTGGTTTCCCTCAGTGATGGTCTGTAACATGTAAG
ACAAATAAGCCTTTCGTCCGCAAGTTATTTTGATCATGGCATTCATCACAGAGAGAAGGAAGCAAACTAG
AACATCACAGGTCAGTACATGAGAAAGTCTTACCTTTAAATTAAAACAAAGTGTCTATACGTCTCTATTT
GCGGTTATGAGGTAAGCTTCGGAGGCTCTACTAGACACACTGTTTCTATAAGAAATTGTCTTACTTAGGG
TTCCTATTGTTGTAAGGCAACATCGTGAACAAAGAGCAAGTTAGGGAGGAAAAGGTTTCTTCAGCTTACA
CTTCTACATTGCTGCTCATCAGCAAAACAAAGTTGGGGCAGGAACTCAAAACAGGACAGAATTCTGGAGG
CAGAAACTGAGGCATTGGCTATGGAGTGGCACTGCTTACTGTCTTGCTCCTCATGTCTTGCTTAGCTTGC
TTTCTTATAGAACCCAGGACCACTCACCTAGGAATGGTGCCCCTCACAGTGGGCTGGGCCCTCCCCCACC
AATCACTAAGAAAATGCCCTACACTTGGATCTTATGGAGGCATGTTCTCAACTGAGGCGCCCTCTTCTCT
GATGACTCTAGCTTGTGTCACGTTGGCATAAAATCAGAGCGGTTGTTAGAATGTGATTGTCCCATGGGAA
GGGTGGCACAAGTAGGAGGTGTGGCCTTGTGGGAGTCGGTGTGGCCTTGTAGGAGGAAGCATATCAATGT
TTGTGTGATATGCTTCTTCTCCAACACCATGTCTTCCTAGACGTTTCCATGATTCCTCCCTTGATGAAAA
TAGACTGAACTTCTGAACCTGAAAGCCTGCCCTAATTAAATGTTGTCCCTTGGGGTTTGGGATTTAGCTC
AGTGGTAGAGCACTTGCCTAGGAAGCACAAGGCCCTGGGTTCGATCCCCAGCTCCAAAAAATAGAACCCC
CAAAAAAATGTTGTCCCTTATAAGTTGCCTTGGTCATGGTGTCTTTTCGCAGCAATAAAACCATCATAAA
ACCAGCCAGTATAAAAACTCCCAAATAGCAGAATTAATCAACGATAGAAAGTAATTTCTAGTCCTGCAGT
GAGAAAAGTATTCTTGAGAGAAGAAACAGCAATGAATGAGTCCAAGATAAGGTTGTCTCCAAAGACACTC
TTGGAGTGTAGATGTGGCTCAGAGAGACCTCATGGAGTGCACAGGGGCTTCTCCGGAGGAGAGAGCTACA
TGGTCAGGAACCGCAAAGCATTTTAATGTCACGGCAAATGGCATAGGAAAAAGCTCAGCACCTCTGCATT
GGAGGCACCATCAAGAGTTTTCTGAGGATAAGCTTACATGTGACTAAAAGACGGGAACTTCCTGGGGCTA
GATAGGGTAACAGGGCCCACAAGTGTGTAGGAAGCCATCCAGTCGAAGGAGAGCCAGGCAAGACAAGCCA
GTGCAGGAGCTCTTTGTGGTCATCTAGGGGCATTGAGCCGAGACCAAAAAAAAATATTACAGGATGCAAC
AGAGTCTAACGTGCTCAGGGAAGCTAAACTCAGGATCCAGGTAACACCTGACAGAAGCTCATGGCATCCT
CATATTCCCTTTTAAATTACATTTAAATTAATATAATATAATGGGCTTTATGATACTTTCAGGAATCAAT
AGATATAAACTGAGTTTGGCATTCACTACTCTTGAGTTATCCTCGTCAAAATGTCCTCCGAGGAAGCCTC
TACCTCACATCCACCTTCTGTAGTGATGTCTTGGCTGTTCTTTAAGGAACCAAAGAGACCAATATGGATG
CGGCCTAAGTTCAACTCATTCTAGACCCTTTCTGTTCTTCCTGGGTCTCCTGCTTCACTTTTTGAGAACT
ACATTTGGAATTCCTTTGTCCCTCTGTGTCCTCTACTCCCTCATGTGTTCTTTAGTCTTTCTTCCACGTC
CCCATCAATTTAATCTTTCTTACCCTCATCCTGGTCTCTTCTCTGCATGTGAAGGTTGGATTTATTTGAA
AAGATGACTTTAGGGGCCTGGAGAGATAACCAATGGATCAAGAGCTCGTCTGCTTTGAAAGAGGACATGG
ATTTGTTCTTTGAGCTCATGTCCAATGGCTCCCAACCACCTTTAATTCCAGCTCCAGGGGACCTGACTAT
TCTTGTCTCTGTGGTCTCCTGTGTTCATGCCTTGCCCCCACCCACATAATTAAAAATAATACATCTTCAG
ATGAGAAACAGGTTTCATTAGGTTTCGTTAGTCAAACAATCCCCGATCTTCTCTGATTCTCTGTCTGCTT
GGATCAGTTTATTGGGTTTCCCCTTGAGTTCCAAGACCACCTCCCTGATACCTGCCCCTCTTTCCCCATT
TGTTTCTCCCTCAAACTTCACCTCAGAGAGTCTATCTATTTCTGGCCCCTCTCCACTGCTTCCTAAACAT
CCATCTTTTTTTTCCCGTGCCATCCCTGCTCCTCTAAGCCTCATCTCCAGTTCTTTTCTCTCCCTATATA
CCAGACCAGCTCAGTCCTGTTTGTTTTAGCCTACGGGAAATCAGACTCACTGTTCACAGATTTGACCTTT
CCGGATTCCTCTCCATGTTCCATCCACCACAGCCCGTCTCCTCCACCAAAGTGTGCACACACAACACGTC
ACATCGCACATTTTAATTTTTAGAGCAAAACCAAATTCCACTGGAAATGATACTGGGGTTGTCAAAGGCC
CTTGGGTATCTGAAACACAGAAAAACAAACATTTTCCCCCCAATCCTATAAATTCCCCATCTATTTTCCC
CTCACATTGTGAATTTCACCTTAACAGATCTTATCCAACACATTATAGACGTAGATGTGGACGTCACCAT
CAAACATGATCAAGTACACGGAAGGCGTGGCTGGAACTTGGTAAATGACTTTGCCGATCTTTTTGGACCT
GTCGCTTCTGGTGAACTGCACACATTGACCTGTTAAGATGTCGCTGTAAACGTCTGACTTCACCTCTGCT
GGAGGAGTCTCTGGAATGATACAGAGGTTACCTTCTGCGTAATCGTCCAGGAGCTGATAGATGTATAGGA
CTGGATCTTTCTTCTTGGTGATTTAAAACCAGTCCTTCATGATCGGCACCTGGGCTAGGACCACCCCCCC
TCCAGTTGTTCTTAGAGCCATGTTTGCCCTCAAATTTATGCTCCACAGCTCGGCCAACCATGGCTCTTGC
GAGATGGGCGTCTTTCACTTGAGAAAACACTACTTTGTGAGGCAAGACCTTAAGCTTTAAAATTCTCTCA
TCGCTGTGAAGTTCCTGTCCATAGACACAGTTAATTCCATCATACTTGACCAGATACAGAGAGGGATTTG
TTGGCAGTTGATCTAGAACGATGGCCTTCCACTGGGTGACGGGCTCATCACCTACCTTACATCCATGAGA
AAATCAGCAGCCCACAATGTTCCCCAGAGCCTGGGGAGAAGGCCTCCTCCTCCTCCGCTTCTGGAATGAT
GGTGTGCTCATACTCCTCTGAGACATCCTCTTCTTCTTGGCTGTAGACCTAGTGCGGTAGGCCACGGCAC
TCTGGTCCACTGTCTTGTGGCTACCGTTCTGTGTTCAGGCTTCATACTTGCCCGTGCCCTGTGTTTGAAG
AGCTCACCTGCTTAAACCAGACACAATGCTGTTGCCTCTGAGTGCCTGCAAGAACAATGGGGGTGGGGTG
GGGAGGGCGCTGGACCAAGGCTCTTTTCTAAAAGAACTTTGGAGCAGGTGAGGAAGGGGATGGTAAACAG
GGTTGAGCATCTGAATGTAATTCTGTCATAATCAGAAGTTCGTAGGAAGGCTGGGCAATGGTGGAGCACA
CCTTTAATTCCAGCACTCATGAGGCAGAAGGAGGCCGACCTCTGTGAGATCAAGGCCAGCCTGGTCTACA
GAGTTAGTTCCAGGATAGCCAAAGCTACCCACAGAAAAACACTGTCTCAAAAATCAAAATCTAAAGTTCA
AAGGGAAATGAACAAATGGTTCTCTACAGCTCAGAGTAACATATTCAGACACATTTCTTCAGCCCGAGGC
ACTTTGCCTCTGGTGAAGATCCTCTCCTTGAATGGCTAGGTCAGTGTGGGATTAAGTATCCCTGTCCCCA
CTTTAAGCAAGCAGAACAGAGAAAGGATAGCAAAGGAGCCAGAAGGGTGGCCACACCCCTCTTCTACCCT
CTAACTGTGAGCTATGTGGCAACATCCACAAGTGTCTGCCCAGAAACACAGCACACCAGTCTACTGGCTT
TCTGTACTGTGCATCCTTACCCAGCCCCAGGTTTATTCCGCGACGCTGTTGCATCTTCGACCGCAACAAG
AGTCTTTTTTGTAGGCAACAACAGCCATTTAGAAATAATATCTCCTGGGGTTGGGATTTAACTCAATTGT
AGAGCACTTGCCTAGCAAGCACAGGGCCCTGGGTTCGGTCCTCAGCTCCCAAAAACAAACAAACAAACAA
ACAAACAAACAAACAAACAAAGAAATATTATCTCCTAAAATGCACAGGCACAGAGAGGAGCTTTGGCATT
TTAGTAGAATTATGAATTAGATATTGTTAGCAAAGTATAATAAACTCCGGAAACTGACTAGCCTAGATCA
TCCGCCTAGCTCTCAAACGTGGAAGACATCAGAACATACGGTTACGTGCTGTACGAGGGAAAACTTTTAG
CTTTCTGGACTACAAGGGTCCCAGTTATCTTCATAAACGTATTTACCGAAAGAAAATGTCCTAGTCGTCC
AGATTCTGTCTTCGGAAACCGGTCAGGCTCCAAAAGCCTGTTGAGTAATTGTGGGGTTCAGGAGCTGAAC
TGTCCTTCACACCCCGCTGCGAAAATAGTGAACCCACCTTCAGGGGAGTCTAGAGCCCCCAAGTGGAAGA
GATGCGCAACCTCCGCCCTTGTGCTCTGTGACATCATCCAGGCTCTGCTTGCGTCATAGAAGCCCTCTCA
GCCCAGTTCCTTCCCTAGTTACGCTTAGAAACTTCCAGCATCTAGGCTTTAGCTTCTCATGTAGCCTCCT
GGAGGCCCAAAGTAAAGTCCCCACCCACATATTCTGATGACTCGAGTCACAGTCTGTCCAAGTAGCTCTT
TTCATGCTTTTTTTTTTTTTGAAAAAGTCTTTGGTTTCTGAGTCACCAACATCCTTGGTGGTTATTTTCC
CAGCTCCTATCTTTCCTTTGGTTATCTTTAAGTCATTCTCCGTATCAGAAATATTGCTAGGCTCTCTCTC
CGAGGCAGCCCACTGGATAGCACACCAAAATTAGCTTTATCAAAACCCACAATTAGAGGACGGCCATTTT
TATTCAAACAAAGCTGGAATTTGACAGGATTAAATACCTTGTATTGAAGTCAATGGCGATCATGAATTAT
GGATTATTTGCAAAGAGCGAGGAAAAATTAGCTCTTGGACCTGCTTCCAAGTCTGGATAAACTGATGACA
AACCCGATATCGACCAGTCATATTTTAAATGTCTTTAAAATTTACCAGCACTTCTGGTTACAAGGAATTT
ATTAGATCAAATGCAGCAAAACAGGAGGAAATAGATGAGGTAATTTTATTTTTGAAATATGGGTAGACAG
AATACTGGATGCAGGTAAGTATGGAGTTTACCTGTAAATTACAGGGCACTTTAATTGTTTGTGTCACATA
GTTCTTCAGATCTTCAAAAGGATTCTTTTCAGAACCCTCCCCTGTCCCCACTACACTCTGACCCTCTTTT
CCCTCTTCCCAGTAATTCCCTTCCACTTTAACATTATAATTTTTTTTAAATGTACTTAGAGCTTAATAAC
TTATGGCAGCTTTTTAAAATCTGCCCACTTTTCTAAGTGCACCGTCTTCTTTTTCTACCTTCTATCGTAG
TTTAAGCACATTTTCCTTCACACTTTGAGTTTTCCTCTCTCTCTGCTCTTATGACTCCTCTGCCATTATG
TGACTGTTGGTCCACTATGTGGCTGACCTCAATGTTGGGTTAACTCAAATGACATGATTTTTCCCCCTTT
TCTCCCCTTCATCTCCCTTTTCTAGGCACCTGCTGAGATTTGCAGCCTTGGGGAATTTTTTTTTAAGTCT
GGAAATCACACACACACACACACACACACACACACACAAACACACATACAGAAACACTCATACATTAACA
GAAACACAAACACACACATACATACACACAAACACACACATACATACACACAGAAACACACACACATACA
CACACACAAACATACACATATACACACTCTAACACACAAATACAGTGAGAGACAGAGACAGAGAGCGACA
TGGTGAGAGACAGAGAACCCATGAGAAAACATGCAATATCATCTTTCTAAGAACAATAAACAGAGACAAC
TTTCAAAAATGGGAAGTGCACGTAGGCATCAAGAAGAACAATCTCATCATAGCCGTCAACTTGAGGAGGA
AAGAGTTTGTCTTACTCTATCTTCTAGGCTCCCGTCTATTACTGAGCGACGTTGGGGCAGGAACTCAGGC
AGGACTCTAGAGGCAGGAAAGGAAGCAGAGACAACTTAGAAATGCTGAGTACTGGATTGCTATCCATGAC
CTACTCAGCTTTCTCTCCTTCTCATACAACCCAGGGCCACCTTCATAGGGGATGACAGTACCCACAGTGG
GCTAGACACTTCCACATCAACCATCAAAAAAAATTCCTTACAGATGTGGCCAAAAGCCTCTCTGATGGAG
GCAATTCTTCAGCTGAGGATCCTTCTTCCAAGGTTGAGTCAAACTGACAATAAAAACAAACAAGGAACCC
TGCACATCCATTCTGATTGCCACACTGTGTGTAATAGACAAGCCATTGGAAAAACCTTAGCTGTTGATCA
CTGGAAGAATGACTTAAAAAATGTCATATACATTGATGTGATTCTCATCTATGTTTAAGACCAAAGGGTT
TTGTTCTCAGAAAAATGGATGGAGTGTAAAATACAATATGTTAAGTGAAACAAGCCAGACTCAAACAGAC
GATTGCGGAATTTAGATTTTAATAAGGGATATTAAGTGAAAGGGGGCATTTGGGAAGAGGAAGGGGAGCA
GCAGGGTGTGTGTGTGTGTGTGTGTGTGTGTGTGAGTGTGTGTTTGTGTGTGTGTGTGTGCAGGTGGAAA
TGGAGGTGATTTGTGAGGATGAAGATGGCTAATGTACAGTATAAACATGTACAAGGAGTCACCAGTAAGC
CCACTGACTTGTACATTTAAAGCACATCGATATAAGAGAACTGAGTCTAAAACAATGTTTTGATTAAATT
GGGGGTTCATAGTTTAGAGATTGCATAAAGTTTATTCATATTTTCCTTCCCACAGGTGGCTCTTGCTGTT
TCGAACTTGATACTGGTGACAGGATATAGAAATGAGCTTTGGTGTCTTTACCTCATCAATCACCTGGAAT
TCACGTCATTCAGTGAGGCTACCGTGGGGAAGGAGGTAGTTAGAGAACTTATAGGTACACAACGTGGGAA
GAATAATGCCCATCCCCACTACAGATATCCAATTTTTCACCTCATCTCTGGTTTGAATGTGTTTGCCCAA
AAGTAATTTTCTGAAGATTAATCCCCAGTGGGAACGTAGTTGTGAAGAATTGATTAGGTCAAGAGGGATG
CGACCTACAAATAAAGATCCATTAATGATGCTATTGTAGTAAAAGGTTAAATTATGAAAGGGAGTTTGGC
TCCCTCTCTTGTCTTCCTAGCCCATTGAATCCCTTCTGCGGTGACAACATCCCACAAGAACTCCTTCCTC
TGCCGATGGTCTCTTCATCTTGGATTTACAGGCTTCTGAATCAGAATCATACAGAATCTGTGTCATTATA
GACTAGGCAATTGGTGCCATTCTGTTTGTCCATAGAAGCATGAACATGTCTCAGAATTGTGAGCAGCCGC
GTCATATGGGAAAGTGAAGCTGGCAGAGAGGACAAGGTTGTTAGTGCTGACTGAGGACAAGATGGGTTCA
GGGTTAGCGTGTGTGCTCTTCATGAAAGAAACAGCACAGAGGAAGAGTGTAGATTGGAAAGGTGCAGCTT
GGGAGGGACTCAGACATCTACTGTTTGCCTTGTGTGGACAAGGAGCCATTAGGTAAGGGAAAGATCGCCA
GGGATAGCTTCAGCCACTGCTTTTGGCTAGCAGAACCCTTTTTATAATCCTCATCTTCGAGGATGTAAAG
AAAACTGCCTGGACTCAGTTGATCCATCAGTAACCATCAAGGGTGTGTCCACTATTCCAGAGGGACCCAG
GAAAAAGCCTGACCTTGGAAGATCCTTTGCCTTCCAGAGATGGAGACTCCTCCCCAGCAACACTGGGCAA
CCCATCTACTTCGGTAAAGGCCTCCCACCATGTCCAGATCAGTGGTTCTTAACCCTTGGATTGAGACCCC
TTTGGGAGCTCAAATGGCCCTTGCACAGGAGTCACATATCATATATCCTGAATTCCAGACATTTACATCA
CAATTCATTACTACAGCAAAATTAAAGTTATGAAGTAGCAATGAAATAATTTTGCAGTTGGTGGAGCTGT
ATGAAAAGGTTATGTTAGGACGGTTGAGAACCACTCTTGTTGACTCCTCTAAAATATGCCTGTTGGTATG
GACTGGAGGTAAATCCCTTTTATTCAATCAGGCAAATCCAGAAAAACCAAAACACCACCATAAGTTTATG
AAGGATAAACAGCCACTGTACCCACAGAGTCAGGACTGCTGACATCGTAGACAAACGATGTCAAAATGGA
AATCACGGCACACCATGACCATCCCCCTAAATGAAAAGCAGAGGAGAAAAACCAGTTCCCTGGTGGTGGC
AACAAGAGAAAACCCTTGTCAGAATTGTCAGCAAGGATTTTAAAGCCAGGATTCAAGCGTTGTCAATGAG
AAACTTCCAAAACAAAAGGATACACATCATCTTGGTGAGGTAATAGAAGAAACAAGAGAAAATCGAATAG
AAAATAGAAAATAGAAATTCGAAAATCACTGAATTAAAGCAAACACTAAGAGTAGGCATTAAAGACATGT
CTGGGCAAGATGAACAATGAAGTGGAGTTTAGAACAGGCAGAAGGGCCTGGGAAGACGGCTCACTGGTTA
GGAACACTGGATACTCTTGCAGAGGATCAGGATTCAGAGGATCTGATGGACTCTTTGGTCAAAACACACA
AACACACACACAGAGAGACACACAGACACACACACACACACACACAGCATAGAGTTGAATTAAAAAAATT
AAAAAAAAAAAAAGGAGCCAGGTATGTCCCTTTAATCCCAGCACTCAGAAGCAAGCTGATCTCTGTGAGT
TCAAGGCCGACCTGGTTTATACAGTGAGTTTCAGGCCAGCCCTACCTACATAATGAAACCCAGTGTCCAA
ATAAAACAGAGAAGAGTGTTATATTTATTTCTGATAGTATAGGCAAGAGAGAAACTATTTCTACAGAGAA
AGAACTTACTGTTGAGAGAATCAGTGGGCTGGAAGGAGACCCCAATTCTTTGTGTCACTAGGCTGTGTCC
ATCACAGCCTCAGCAGGAAGCAAGAATGGGTACAGCTAAAAGGAAGCAGGGTGATTATGAGTAAAGCTGT
GGACACGGATCAGCCCATCAGCAACAGAAGCAGGCGGTAAACCAGCTCGGATGAGATGGCGTCAACAGCC
CATGTCTCTGACTGACAGTCCCTAGTAGCACCAGGATGTTCTTTTCCTTCAAGTACCCTAGACTTTTCAG
ACACTCAGAAACCACAGAACAAAGTGTGGCAAATGCCTAAGAAAGGATGTCTTGTGGGACATATTTGTTT
ATACAGGTTTCATGTAGCCTAGGCTGGCCTCAAACACCCTATGCACCCAAGGATGATTTTGAACTCCTGA
TTCTCCTCCTGGTAATGGGACTATGGGCATGTACTACTACACCAGCTGATGAGGTACTATAGGTGGAGCC
CAAAGCTGTGTGAGAGCCAAGTGAGCACTCTGTCCACTGAGCTGCATCTCCAGCCCCTCAGGATGTATTC
TGCTAATACAAAAAAACAAAAACAAAAAAAAAAAAAAATAGAAGTCTTCAATGAGAAACAGGAGTCTCCC
AGACGAGAAACATTAAATTACACATTCACAAATAATACATATGTCAAGAAATAATGAAACTATGTAACAG
TAAGAAAAAAAGAAGATAGGAAACATACTATCAAAATGTGTGAGACATAACTATGATGGTGCTAAGAGGA
AACTTTAGTTACAACACTAATTCTTAGACTACAAACAAAGACCAGCAACCTACATTTTTATTTACACTAG
AAAATAAGAAAATAATTAATTCAATGAAAAAATAATTTTTAAAATGAACCCCAAAACACAAAACACTAAA
AATAAGAAATTAACAAAGAAAAGCCAATGAAACACATTTTTTTTTAAGCAAAGAATTTTATTTTTACGTC
TTGATTAAACCTAGATAGAAAAATATAAGATCCATTCTGTTTGGCGATTTAAAAAAAAGAAAAAGAAATT
GCCGTGTTTTAGAGTTTATGCTGAACACTGAACCTGGTCCCACGGACAAAAAATTAAAAAAAAATTATTC
ATCATTTAAACACTTTTTAATTACAATGTTTATACTCAACTTATCTCTCCAATAATTTGTTTGATATCAG
ACAAGATTTCCAGGGTGGCCATATTGAGATTATGCAGTGTTGAAATGGAAGCACAGCATTGTATTCCCAA
CACAGACTCTGGTTGAGAACATCATTGTTTTTCTCACGAGGAAACTAGCACAAGATCCAAGCCCCGTCTC
CCGAGGCATTGTCCCATCTTAGAGCCATTTCTTCAGACAGCACTTCCCATGTTTCAATTTTTCTTCAAAA
ATCAAAACAGACTTGTTTGCTGCACTGTTTGGTTTGCCGTGCTGCTTGGGAGTTCCTGGACCATCAGACA
TGATGAAACTTCTCGCAAACACCCCCAAACTACAGCACTGGTATCATTGTAGAGGAAATAGGAGAGACAG
AAACCAAAAAGGAAAAAAAAACCTGTTGTTGTTTGGAGAAGAGTCACGTAAGTAGGCCAAGCTGACCTTG
GACTTTCTATGTAGCCCAGGTTGGCCAGGGACTTACTATGTAGCCCAGGCTGGCCATGAACTTACTTTGT
AGCCCAGGCTGGCCTTGATATATGATGTAGCCCAGGCTGTCTTTGGATTTCTATGTAGCCCAGGCTGGAT
TTGAACTTGTGATCTTCGCGAGTATTGAGAATATAGGTATGCACTACCACACTCAGCTTTGTATCTGTTA
TTATACGTGACTCAGCTGTGCCCCCTCATTTGCCAGCCTCCCTCAACATCAACAACAGCATCCACAATCA
CCCACTAGGATAATCCCAACCTTTAACTCATCTGTTAAGGTAAGACTTTACAGAAGAGAGAGTCAGCAGA
GTCCTCCTCCTTATTAGAACACATTTGTGTGGAGGGATTTGAGTGATTGTTTGAGTGAGCCAGTCAAACC
TTAACCTGCTACTTATATTATGACCAAGACAAAAAAAAAAAAAAAAGAAGAATAAGAAAACAACAGTAAA
ATAGTTGGGCCCAAAACCGGGACTTGAACCTTAGCAGTTGAGGAGATGGCTCACAGGTCTCAGGTAAATG
ATGGGTAGGCTTTGTGGCCCACATAGAATCCCAGTCCAGGGAGGTAGAGATAGGGCAGATCCCCAGGGGA
AGATAGCTGTCAAACTAGTCATATTGGTGAACTCTGGGTTTGACTGAGAAATGCTGCTTCAATGAATAAG
GTAGAAGAGAAATGGATTAGTCCCTACATTATACACTGCACATGCACGTATGTACACACACACACACACA
CACACACACACACACACACACACAGGAACAAAACAAAAAGCTTGGACTTAAGAAATTGTCTCCACTGTAG
TAGCACATAGTAGGAGGTGTGGATCTAAATAAGTGTTCCTTTCCAGCCCCACAAAGACCAACATACTTAT
GAACCCTCAGCCCTGGATCTGTACAATCTGCTGAGGACTCCCAGATATTTAGTTTAGTCTCCACGCTTTC
TAACATATTCTGGTGTTCTGTTTCAGGAATCCTGAGCTGGGGCTCAGCTGACTTGAGCCTCACTCCCAAT
CTTGCATCCAAGACAACTTTCAGCTGCCATGTACTGATCCTTGGAATTCCCTGCAAAGGTACCCTGACTT
GCATTTCTCACGAGGCAATGCCGTGAATCCCGAGAAAGTGCGGCCTTCTTACTTTGCCATTTATTAGCTT
ACAGTATTGGGAAATTGGCTCGAAGTTTAAACCTCACTTCCCTCATGTATAAATGAGCAGGCGAACAATT
CCAGTTCATCAGATCTACACTAGTAGTGAGTTAGAAAAACACATCAAAACGATTAGTGCCAATGTGTTTT
ATGAATGATAAGAAGTATTAATTATATGATTTGTAACATTGGAAATTAGGGTACCTAGAAAGTAACGGTT
TTCATTATCCTTGCACAGATGATGCGAGGAAAGCATCTAGGATGGAGGAATGTTTCCTTTTTGCTTTATT
TCCAAGAAGTATTTCTTTCTACTCTATCTCCCCTTAGGTGTTTAGGTTAGAACAGGGTTTGGTGAGAGGG
GTTATAAAACGTTGTGTTACACAATATATCTAAAAGATCAACTGTTGAGTTCAAATGGAGGCAGCCTCCA
TGGATAAGCCATGCTCCCCCTGAAGCTATTGATTTCTTTTCTGTTTTATTTTCATTGATTTTTTGATGGC
TAGTCTAGGAGGAAAGAACCTCCCTCGAAGAGCTTCCTCCATCAGATTGGCCTTGACAATGTCTAGGTGG
CATTTCCTTGACTGTTAACTGATGTTGGAGAGCCTGGTCTACAGTGGACAGCACCGCCCTATGCGGGTGG
GTCTGGACTCTGTAAAGGTAGTTGAAAGTGAGCTTAGAAGCAAGCAAGTGAGCAGTCTCTGTTGTTCCTG
TTTCACAATCCTGTCTTGGTTTTCCTTGATGATGGGCTGGAACAGAAAAGATGAAATAAAGTTTTCCCTT
CCCAAGCTGGCTCTGGTGAGTGTATTCATCAGAGCAACAGAAAACCAAAATTAAGCAAAAATCCCAGTGC
CAGATGTGGGATGTCTTCCTGAACGTTGCTGACCAGCGAGATCCCAAAAGCCCTCACAACTTTACAGGTA
GTTGACATTGTTCTTCGTAGCCCTCCTGAACTTGAATAGGTAAGACCCTATTGCTGAGGACACTGAATCC
TTTGGGTCACAGGTCACAGAAGTGTCAATCTGAAGTTGAGGTGGAAGCATCCTCTATAATGGATAGCCTT
CGTGGTTCAAGAAAGTGCTATGTAGACTTCTAGGGGAGAAAATCATCGACAAACTTACTCTGGGGTGAAC
CATTCAAGCTAAAATGTCAGGCAAAATGTGCCCCTAATATGGTAGTGGCATCGCAGTCATTGGAGTAACC
TCTGGATTTCCAATTGGATACAATACATATTCCACACGAGAGCATACACACCAGGTTCTGTAAACTGGTC
AAGAACCTATGGTTAGGGTGATATAGGCCAAATGAAAGAACCTAATGCTAAATACATTGTCGAACTACCT
TCCAAACATCCATATTTGTATCTACAGATCAGCATTGCACTCAGCTCTCATCAGACAAGAAGCCTCTGAC
TACCATGGGCAGAGTCGTACAGCTGGACAAAGTGCTGGAAATCAGTGGTGTTGGACTGTTCAGGTGGAAA
TAGGACAGCTAAATCTTCTCCTCCACAGCTCAGAGAACATCATGAAAGAGTGGGTAGAAGGAATATAAGA
ATCAGAAGATGGGGAAGGGGACAGCAAAAGGATATCTTTTATATTGGACCTAGTCACTGAACTCTTAAAC
TGATTGTGGCTATGGTCATGGGCACAAGACTGGGCCGCTCAACACTTCATCACAGATGGGAGAGGCCATG
AAGACCCTTCCCTCCGTTGGCAATCAACATTTGTTGGAGGAGAGGTTCTATCCTGCAGGCTTAGATTTTT
CAAGACCTAATTTAGTAAGAGTTTTTAAACCCTTTAAACTTCTTCTAGCCCACCACCCTCCAGAGGTAGT
GGAAAGGAAAGGACAATAGGGCAAACAAAGGACGATGTGGACCTGCATAGAAATACTTCTCTGGGGCGAT
TTAAACCTTCATCATCAGGATATCAGTTCAGTTGACATGAATCAGCAGAGGTAGGTCGATCTACTTGCAA
ACAGCATTCACGAATCACCAAGGAATGTTCAACCCAGAAGAAATTGCTGAGCTCTTCCAATTGGCCTGGG
TTCGAGGAGGCCGCAAGAAGCCACCGCACTGTCACCACAAGAAGTTCTCTGGTGCTTTTCTCTCTAAAAA
GTCATCACAAACAGTGGTCAGTGAGGAAGGAAAGCTGAACCAATGCCACAGCATGGTCAATGAAGACCAG
TGTCATTAAAGTCCATTAAGCATCAGCGAAGAGTGGCAAGGCAAGCCAATGCCATGGTGTTGCCTACTGT
TTTCCAGGGTTATACTCGTACCCTTTCTAAACATCGCATGCCCTTTTCCCCAGCAGCTACCAGAAACACC
ATGTGTTTGTACTCAGCAAAACATCCTCTCCTAAGACAGTTTCCTGAATAACATCCATGACACAGTTGAG
TCTCCAAAGAAACCAGAAATTTCTGTTTCACTCCCTTCTTCATTCCTGTACCCATAGATAAGCTGTTCTG
TCAAATACCTCTGTACTCATGTAATTAATTAAACTTAGGGATTACACTCAGAAAAGAGACATGAAATAGG
AGGGGTGACTTATTCAGAATATCAGTGCCAATTGGAGAGGGAATGGCGTGAGAGAAGGGGTTGACCGAGG
GTATGACGGAGTAGGATGAGGGAGGAAGCAAGGGAGAATTGAAGGATGGGATGGGAGAATGAGGGAGGGG
GATGAGGGAGGGGAATTCGGAAGGGAAATACAGAAAGGAAAGGTCTAAAACTCATTATATAAGTATATGA
AATCGTTAAACAAAAACATCAAAATCATTTTTTAAAAAAAAAAGTTTAATGTTTCTCTTTATAGAGGGTC
AATCATTACAACTTAGGGCTTATTTTGTTGGATCAATTTTGTCTTTAAGGTTTTTTAGTTCCTTGGAGCA
AATTGTCAGATGTGAAGTTTTAGTTCGAGTCAGTGCTGTCCAGGGTTCTGTGTAACTGAAAAATCAAGTC
AATAAACACTTTGCATTAATCGTCAAAATCCCAGTGAGTTCTCTCCAGTAATTTTCCTTTTATCACACTC
CACCCACAGCCCTTCTAAAAATGCTGGCTGAATTAAGTAGCTGCCACTGAATGGGACACAAGTTCAAACC
AGTGGAAGTGGGAAAAAAAAAAAAAAACTAAAAGCAAACGAAGTAACAAACTGCAAAACTTCCCTCTGCA
TCTGGGATTCCATTTTATGGTTTTGGAGAGTCTACTACACTGAACAAAATGAAAGAGTAGAGTCTGAGTT
AGTGTTTAACGTAGTGAAGAAAGGCAGTCATAGCTGCAAATGGAGGGGAGGCGGGGGTAGGCTGACAGGG
CGGTTCCTCTCTTGATGATGTATGTAAACACCATAGCATGAAGAGAACCTCCAAGTGAAAACGGCTTTGC
CGAAATATATGAATAAAAGAGCATTTCTATCACACTGACTGAACATTCACTCAAATAAATCACACCGCAA
GTCTAGTATGCGTTTTTACACACATCAAGTGGTGCTGTGTTAGGGGGTTGTATAAACAATGATTGTGTGT
GACTGGAGAAGTATCTTGGTAGTTGGGAACCGTTATTGCTCTTGCAGAGGACCTGAGATCAGACCCTGGC
ACCAACATGGTGGCTCACAAGCATTGATTACTCTTGTTCAGTTCTGTGCCCTGCTCCTGTCTCCTGTCTT
GGTGAATACACATGTGGTCGTGAGGGAAACCGACTTGAGCCCTGTGGCCTCCCATGTCTTATTGACAGCT
ATACCTGCTTTTCTTCCCTAAGTTTCTTGTGGCTTCTGTATATGTATCTTTTTTACAGATTCATAAATCA
AGGGAAACACCCATATATGGAATTTAAAACAAGGAAACAAAGAAAGAAAGAAAGAAAGAAAGAAAGAAAG
AAAGAAAGAAAGAAAGAAAGAAAGAGAGAAAGAAAGAAAGGAAGAAAGCTGAACACACTCGAGGTCCGCA
ATGTTACCATCACACTCGAGTTGCTATGCTTTCCCCATCATGATGGATGGTACCAGCTCAAACAATGGGT
CAAAATAAACACTTCCTGTCTCTTTTTTTATTGGAATTTTATGTATTTAAATTTCAAATGTTATCCCCTT
TCCTGGATCCCCTCTCTCCCTTTCTCTCTCCCCCTGCTTCAGTTATGATGCTTTTCTTCCCAGCCACTCC
CATCTCAACACCCTGGCATTCCCCCTCTTAGGGGAAATGAGCCTTCAGAGAACCAAGGGCTTCTCCTACT
GTTGATGACAGACAATGCCATCCTCTGCTATATATGTGGCTGAAGCCGTGGGAGCCTCCATGTGTACCCT
TCAGTTGGTGGTTTAGTCTCTGCGAGCTCTCCGGGGGTCTGGTTGGTTGATATTGTTGCTCTTCCTATGG
GGTTGCAACCCCCTTCAGCTCCTCCTGTCCATTCTTTAATTCCTCCACCATTGGGGTCCGGGTGCTCAGT
GGAATGATTAGCTGTAAGCATCCTCATCTGTATCAGTAAGGCTCTGGTGGAGCCTCTCAGGAGTCATCTA
TATCAGACTCCTGTCAACTTGCACTCCTGTCTTCGTTAAGTTTTTGGTTTGTATTTTGTCATAACAAAAA
CGAGAAGAATCAATGTGCGCCCTCTTCATGTCAGGGCCATGTGAATTAGAGTCAGTGCTTCACTGAGACC
TGTAGGGTTCTCTTGGCTCCATCCACAGAGCCTGGAGAGGGCATGGAACCTCAAACGGACTTGGTTGTGT
CCATGGTCAGCATAGACTCTTAATGATCTATTTTCTTTGTGAGAAACAAAACTTCATGTCCTTGATGAAT
ACAATCAATGAGAGTATCACATGTAGCAATCCTAGAGGCTATTTTTGCATACTTATTCTAAGCAGCCCTC
GTTGGGAGTCAGGGCCAATGCGAGGCATTGAGAACATCTCAGTTCTATGGACAACCTTCTGCATTCCGTG
ACATCATACACCTTGGCCCTGGAATGCAAATTCTTAGCTCAAATATCTAGCTCTTCCTTCCAGGTGTAGC
TGTGCTTTGGGTCTATGACTTCTAACACGAATCAAAACCTATAGCTTTGGGAGAAAAATGGTCTCATGTT
AATGGGAAATGTATCTGACATGCATGCCTTCGATATAGTTATCCAAGTGAAATTTATGGAAGGAAAGGTA
TGATCTGACACCCAAAAGACAACCTAAATCCTAAATTCAAATTATTTGAGTGTTTGTCCTAATGCAGCTG
TGTGTTTGTGTTTACACATATTTCTGTGTATGTGCATGAGTAGAACAGAGGGAGACCCTGCACATCTCTT
CATTCATCTTCCTCTTCTTTAGTTTTTGAGACAAAGTCCCTTTATGAACCCAAAACTCACTGTCCCTGGC
TATCATAGGCATCCCACACATGTTATCCCCTTTCCTGATTCTCGCCATTCCCATTTCCCTCTCCCCCTGC
TTCTATGAGGATGCTCTACCTCCCACCCACTCCCACCTCAACACCCTGGCATCCCCCACACTGGGGAACT
GACCCTTCACATGAACAAGGTATTCTCCTCCTATTGATGCAGACAATGCCATCCTCTGATATATATGTGG
CTGGCGCCTTGGGACCCTCCATGTGTCCTGTCATTATCCCTCCAATCATGGGTTATGGCTGTCATGCAGG
TGCTGGTAATTTCAGAGCAGGCACTGCTTCCCACAAAACTATCTCCGCAGCTTGCATTTTATCCCATGTT
ACTGGCATGTTGGGGATCCTGTATTTTGTTTATTTTGCCCATAGCTAGACACTCTTTCTTGGACTATAAG
TCAGTGATCTACCTTCCTAATGCTGCCCCCTTTAAGACGGTTCCAATGTTGTTACGACCCTTGATGATAA
AATTATTCTTGTTGCTGCTTCGTAGTTGTGATTTCCCTTCTGTTATGAATCGTAGTTGGTAATCATTTTG
GAGACTGAAGTTTGTCAAAGTGATCGTGACCCACACACAGGTTGTGAACCGCAGCTATAACCGGTTGGTG
TCAAGATTATTTGAAGGACAAACTGGGGAAGACAACCACCAGCCCTGGGTCCTAAGGCCAATGTTTTTTG
GACCTAGCTCACCTCTTCACCTCCTTCAATATAGAGTCATGGTAGGATGGTGTGTCATTTTCAATATCAC
AAACCTTAACAGAGACACACGATCGATTGTTGTTGCTACCATTTTGTAATTTCCTGCCCCAAAACCTCAC
ATTTTAAAAATAATTGAAAGATAAGAAAATAGGCATACAGATCTGTCTGTGTGAGGGACTGCCCACAATT
CATTTCGTTCACCTGGGCCTCAACTTAAGAAGACTGCAAGCATTAGCCATTTAAGACATCCACTTCCTGC
TCATGTTTTGTTGAAGAAAAAAATATTAAGCTAAATAGAACAATAGAGATGGAGTGTACATGACGGGTTG
GGTGTTTAGAGCTCTTAAGGAAAGCTCGCACACAGTGAGGTATGTCAACACACCTCAGCTGACTCAGAAG
CAAACAGGTGAGGATCATAGGAAGCTTTGGGCATGAACAACAGGGATGAAGGTGTCTTTCCAAGGCAGCG
AGACAGAGCAGAAATCCTTCCTTGGGCTAGTTGAAGTGAGGAAGCTAGTGGTTCTCCACCTAAGTCATCG
CATACTGAGCCGACTCGTGAAGTTCTGTACCCGTCACTCTCCAGTGCCTGAGGTTGAAATGCAGCCGTCC
TCCCAACCCCCATAGGAACAAGCACTTGTTCCAAGTAGAGGTGCTTGGAGACTCCATTCTTTGAAGCCAT
CTTCTCTGAAGGGCAGGTCTCCAATTCCTTAGCAAGAAATGCATCACGTCTTCCACCTTGTGGTCTTTCC
AAATCTGCCATCTCTGTGAAGCCCCATCTCGAAGGTCTTGGCCAGGGCATCTGGCTTCCTGAACTGATGT
CTCCAACAGGTTTCCTAAAGTCTCAGCTTAGCAGTTTTTGACGGATTACCTGTGCCTTATCTAGAGTGGA
AACAGGGAATGAATTCTGGCTTATCTAAGTCCCTGGATGTAGTAGGTGCTTATAGAGAGCAGGTGAATTA
ATTATAGACATGAAAGTGCTAATCCACTCTTCGGGTGCGAACTTCTCTAATTTTTTATACATTTTTTTAA
TCATTTAATAAAGTAAGTCAGTATCCCAGACAGGGTGAGTGTCTGGCTTATGCAACAGCCTCTCTTTTCA
TCCTAACTACTGGCTGCTCAGGCTGTGATATCCATTGGAAGTAGAGTCCTTGCAGATGTAAGTGGTTATA
ATGAAGGTCACACTGGAGTGTGCTGGGCCCCTAATCTAATATGATCATCGACCCTATCAGAATAGAAGCG
TTAGTGGGCTGAATGGCAGGCAGGATGGATGGGACCTGATGTCAGGCTGTGGCGGACGGGGAGCTGGATT
TATTTCCCAACCAGGAGTTTGGGCTTTAGCCTGAGGTTCTAGTAAGCACTGGAGAATTTTTATCAGGGAT
TTCCATTCAGGGATCCCTCAGGATGATCCTCTGGGGATGTACAGAGGAGGACCTAGAGGAGGCTGCAAGG
GCTGTCAGCTCAGGCAACAGGGAAAGCTGTTGGCTTTGCAGGAAGCACATGGTGCACAGTGCAGGCCAGA
AGGGACAGTGACTGAGCAGTTACTGCAATGTCCATCTTTCCATCAGAGCACACCTCCCCACCCTATCCTT
CTGCCATGCCGCTATTACATGTTCAGCAGACCGTCAAAACCCAGTCTGACTGAAGGGACGCCATTGCACT
AAGGAACGAACACTGAATAGTACAAGACACAATGGATTGTAAGATGTTTCACAAATGATGGGAAACGGAA
ATATTGTCACTTAAGATGGTTTGCATTCCTCTCAGAGGACCCGGGTTCAGTTCCCAGCAACTATATCAGA
TGGTCCCCAACTGTAGGGAGTCTGATGCCCTTTTCTGATCTCCGTGGGTCACTGCACATGGGTGTACATA
CATACATACATACATACATACATACATACGTACTACATATATACACATATATTACACAAATACATACTAT
ACACATACTACATACATACGACATATATATTATGCCAGTGGGTTACACAGTGATTTGCTATCCTTGGTCA
GTGGATTACTCATGCCCTCAGGAACCCTCAGAGGAAGTGGAGCTGTCCGTTTCTTCTTCTCTGTCAGTTC
ATTTCAGGGGTCTAGGGCCCTCTTACTTACTGAAGCCTTTATATGATCTTTGAGTTTCTGAATCATTTCT
GTAACACGAGCGTTAGGTTTTTTGAATCTTTGGTCTTCGTAGGGTTTTGAGCATCTGAACTTGTGCCCAG
TCCGTCTAAGTAGTCCCGGAGGTGGAAAGTCGCTCGGGTCTCTGCTGTTCAATTGCTTCCCCCGTTGGGG
TAGGCTGTTATAATCCTGTTGGGGGACCCTGAAGGCGGTCTCAGGAGGCAGAGGCTGGGAACCGTTCAAG
TGCTTCCCCCATTGGAGTCCGGTGTTATAAACCTCTTGGGGGACACTGAATGGGCTTCCAGGCTGTGGAG
GCTGGGAATCCTTCCACTGATTCCCCTGTTGCACTCCGGGGTTATAATCATAACTCTGAACTGGATCCCA
GGCCATGGAGGCTGGGAAATCGCTGGTGCGTTGTCAGAGGGTAAAGTCCGGGATGAGGCTCTCTGTCCTC
TCTAAACACTACCACGTGAAGGGGCAGTGAAAGTACTTGGCAGTGGTGAGTCATGGTGAGCATCAGTAGA
GCGGTATCCTTTGAGTGTTTCTCTCTGTCCCGAGAACTGTGGACAAGTCCGAAAGGCAAAGCAGGGAAAT
CTCGAGTCACCATTGATCTCAGGAAACAACCAAAGCTCGAGAGGGCTGTCCTTGAGTTTGCACGGGGCAG
TAGCGAGGTCTGAACGGGACAGTCGTGAGGTCTGCACGGGGCAGTTGCGAGGTCTGCATGGGGCAATCTC
GAGGTCTGCACGGGGCGGTTGCGAGGTCTGAATGGGGGAATCTCAAGGTCTGCACGAGGCTATTGCGATG
TCTGAATGGGACAGTCGCCAGGCCTACACGGGGCAGTTGCGAGGTCTGCACGGGGCAATCTCGAGGTCTG
CATGGGGCAGTTGCGAGGTCTGAATGGGGCAGTCGCCAGGTCTGTACGGGGCAGTTGCGAGGTCTGCACG
GGGCAGTCGTGAGGTCTACACGGCCCAGCCAGGAGATGCCTCATTTGTCAGTTCTGCTTGTACTAGCGGG
CGATCATCCAAGCTTTCTGAATGAGGAGGATCCCTGTCGGCTCTGTTCCTTTGAGTCCAGAGTGCTATCT
GCTCTTGTGCACACTGTCAGGGGTCGTGACAAGTGGTTCCTGAAGGAGCAACATGAATGGAAAGGGCAAA
GGGCGTTTCGGAGACTGTGCTGTCAAGCGCCTCTTACACCAGCTTTGGTGCAGTGACGTGTCTTGGAAAC
TCATAACCGAGTGGGAAAGGCTGATCCAGACCCTTGCTCCTCAGAGACTGCAGGGACTAGAAAATCACTG
GTGGACTGTGTTAGGGAATAAACATGTGATAGGATGTGAATAGAGCATAGAATGCGTGGGATTGATATGA
GAATTCCATGTGACGCTTCTGCCTTGATGTATCACTCCCTATTTTTTTGTCATAAAGCTTTTAATATTCA
TTCCGTGATGATATTTTTGAAATATTGAGTAGGATAAACAATGTAATGTATTTTCTCTAGTCACATATAT
TGAAATTCTTAATGTCTCTTGACATTAAGGTATGCAGTTGCCTGGCCAGAGGTCCTGGAATGCTTTCAAT
ACTGGTAAGTTGATTGAACACAAACTGTTTCTGTTACAACATTTGGTCCTGGGATGCTTTCAATACTGGT
AAGTTGATTGAACACAAACTGTTTGTGTTACAAGCTTTGCTTGTAAATAATTCTTTTGCTGACCCCCAAT
TAGATTGTACAAATGCTTCTGCCGTTTACAGACATACCTACAATCACCTTTGCTTGGAGAAAGGAGTTAA
GTATCATGCCTTCTTTGAATGAAGAGGAATATCTAAGGCTACACTCCTCAGAGAAAGAAGAAATAATGAA
CTGTAGGAAGAAATATGCATCTAGGCAACAATAAATGTTCCAACCTACCCTGTGCTGTAAAATAATGTAT
GGAAATTACCGCTCCTTTATTATTAGTATCATTAACCATTGTATTTGTTTTCATTGGAAATATTAACCCT
TTTCCAGTCCCCGTTAATAAACCCCACCACCACATACTCCTCCTCTTTGTCTCTAAGAGGGTGCCTCCCC
AACTCTCCCACTCATTCTTTCCTCACCCCTCTAGAATCACTCTTCTCTGGGACATCAAGCATCCAAAGGA
CCAAGTTCTTCCCCTTCCACTGATGTGAGATGAGGCAGTCTTTAGCTACATATGTATCGTACCAGACCAT
GTATAATCTATGGTTGGTGGTTAGGGCCATGGGAGCCCTGTGGGGTCTGGATATTGTTGTTAATTACAGT
CCCCTTCAGCTCCCTCAGCCCTTAACCTACATCGTCCATTGGGATTTCTATGCTCAGTTCAATGTTTGGC
TGTGAATATCTGCATCTGTGTCAGTCAGGTGCTCTCAGAGCCTCTCAGAGGACAGACATACCAGACTCCT
GTTTGCAAGCACATCTCAGCATCAGCAACAGTGTCCGGTTTGGTGTCTGCAGATCTCTGGTTGGCCTTTC
CTTCAGCCTCTGCTCCATATTTACCCCTGCATTGCAATAGACACAGAGAACTCTGATTTAATGAGAAATG
GGTGAGTGGTCCCATCCTTACACTGTGGTCATGTCTATCCACTGCAGGTGGTGTCTTCAGGTTCAATTTC
ACTGTTGTTATTGATGTTGGCTAATGTCATCAGTTTTGGGTCCAGGGAACCTGTCGCATCCCTAGTATCT
GGGACATTCTAGAGGTTACACCATCCTCCAATGTTCCTTCTTTCTATAATCATTCTCCTGATTCTCTGTG
CTTCTCTACTGTCTCTTCCCACATCTGATCCTGCTATACTGTTTTTCCATTTCCCTCCCCTGTCCCACAC
AGGGTCCTTCCTCCATCTGCATCCCATGATAATTTTCTTCCCCCTTCTAATTGGGATTGAAGCAGTCCCT
CTTTGTCCTTTCTTGTTGAGCTTCAGAGGTTATATGAGTTTATTGTGGATATTCAGAGCTCTGGGGCTTA
TTTCCACTTACCAGTGAGTGCATGCAATGTATGTGTGTTTTTTCGTGTTTGTGTTACTTCAATCAGGATG
ATATTTTCTAGTTTCATCCATTTGCCTATGAATTTCATGAAGTCATTCTATTCAATAGCTGAGTACCACA
CCATTGTGTAAATGGACCACATTATATGAATCTGTGTCTCTTTTGAGGGACATCTGGGTTCTTTCCAGCT
TCTGTCTGTTATAAATAAGGCTGCTATGAACATAGAGGAGCACGTGTCCTTGTTGTAGGTTGCAGCAAGT
TTTGGGTATGTGCCATCGAATGGTACAGCTGGGTCCTCAGGTAGTAAATACTATGTTCAATTCTCTGAGG
ACCCTCCAGCCTGGTTTGCAGAGTGGTTTTAAGAGCTAGCAATTTCAACAGTGACAGAGTGTGCCTTTCT
CTCCACACCCTTGCCAGAGTCTGTTGTCACCTGACTTTTTATCTTAGCCATTCTGACTGGTATGAGGTAG
GATCTCAGGATTGTTTTGATTTGAATTTCCCCAACGACTAAGGATGTTGAACATTTCTTTAGGTGCTTCT
CACCCATTAAGTATGCATCATCTGAGAATTTTTTGTTTAGAACTATAGCCCACTATTAATTAGGGTTATT
TGATTCTCTGGAGGAGAGCTTATTGAGTTTTTTGTATATATTGGATATTAGTGCTCCATCAGATATAGGA
TTGGTAAAGATCTTTTCCCAATGTGTTAGTTGCTGTATGGAAGGAATGACAGTGTCCTTTGCCTTACAGA
GACTTTGAAATTTTATGAAATTCCATTTTTCAATTTTTGATCTTAGAACAAAAGCCTTTGGTATTCTATT
CACGAAATTTTCCCCAGTACCAATGTGTTCAAGTCTTTTCCCTGCTTTTTCATCAGTTAGTTTCAGTGTA
TCTGGTTTTATGTGGAGGTCTTTAATCCACTTTTACTTGAGCTTTGGACAAGGAGATAAGAGTGTATTGA
TTTACATTCTTCTACATTCTGCACTTCAGGTGAAACAGCACAATTTTTAAAAAATGCTATCTTTTTTTTC
CACTGGATTGTTTTAGATACTTTGTCAATTTTCAAGTGGCCATAGCTGTGATGGTTGATTTCTGCATCTT
CAATTCTATTCCGCTGATCTACCTGCCTGTCTCAAAACCAATACAATACAGTTTTTCATCACCATTGCTC
TGTAATACAACTTGAGCTCAGGGATGGTGAGTTCCCCAAAATGCTTTTATTTTTCAGAATAGTTTTCTCT
ATCCTGGGATTTATTTTATTCCAAATAAATTTGCAAACTGCCATTTCTATGTTTTTGAAGAATATTTATG
GGGATTGCATTGAATATATAGGTTGCATTTGGAAAAATGGCCATTTATACAATATTGATCCTGCCAATAC
ACGAACATGGGAGATCTTTCTAATTTCTGAGAACTTCAATTTATTTCCACAGAGACATGTGTCCTTGTCA
TATATATCTTTCATTGCTTGGATAAAGTCACACTGAGGTATTTTATATGCTTTTTGACTATGATCAAGTT
TGTAATTTATGTAATTTCTTTCTCTGCCTTTTCTCTTTTGATAGAGGAAGGCTACTGATTTGTTTGAATC
AATTTTATACTCTGCCACTCTGCTAAAGTTGTTTATCAGGCTTAGAAGTTCACTGGTGGAATTTGTGGGG
TCAGATCATCTGCATATAGTGACATTTTGAATACTCCCTTAGCAATATGTATCCCTTTACCTCCATTTGT
TTTCTAACTACTCTGGCGAGGACTTCGAACACTATATTGAAAAGGTAGGGAGGGAGGGGGTATACTTGTC
TAGTTCCTGATTTTAGTGGGATTGCGTTAAGTTTCTCTCCATTTAGTCTGATGTTGGCTAATGGTTTGCT
GTATATTGCGTTTACTCTTCTTCAGTATGGTCTTTGTATTTCTGATATTTCCAGGACTTTTAAAATGAAG
GGGTAGTTTCTGTAAAATGCTTTCTCAGCATCTAATGAGATGAGTGCTTGTTTTGTTTTCATTGAAATTG
TTTTTAGAGTGAGATTAGTTTGATTAGTGATCAGGTTCTCCTTACTGAACCATCCCTGTATCGCCAGGAT
GAAGCCTACTTGACCATGATGGATCATCGTTTTGATGTGTTCTTGGATTTGGCTTGCAAGAAATTTACTG
AGAATATTTGCAGGGAAATTCATGAATAAATTGGTGTGAAATTCTCTTTCTTTGTTGGGTCTTTGTTTGC
TTTAGTTATCAGAGAAGTAACTGTGTAGTGTTCTTTCTATTTCTAGTTTGTGGAATAGTTTGGAGAATAT
TGGTATTAGGTATTCTATGAACGTCTGAGAGAATTCTGTACTAAACCTTTCTGGTCCTGGGATCTTTGGT
TGGGAGACATTTAATGACTGCTTCTACTACTTTACGAGTTATGGCAGTATTTAGATGGTTTATCTGATCG
TGATTAAAATTTGGTACCTTGTATCTGTCTAGAAAATTATCCATTTAACCCTAACTTTTCCGTTTTGTTA
AGTATAGGCTTTTATAGTAGGATCTGATAATTTATTGAGTTTCCTCATTTTCTATGGTTATATCTCTATT
TCACTTCTGATTTTGTTATCTTTATTTTGAATATAAAGGATTTACCTATTTCTGGATTTTTAAAAGAGCC
AGCTAGTGCTTTTGTTGATTCTTTATATAATTCCTTTTGTTCCTACTTGGTTGATTTCAGTCCGGAGTTT
GAATATTTCCTGCTGTCTAGTCCTCTTGGTGTATTTGGATTTTTATTGGTTCTGAGATTTCAGGTGTTCT
GTCAAACTACTAGTGTATCATAGCTCCTGTTTCTTTGTGGAGGCTCTCAGAGCTATGAGTCTTCCTCTTA
GCATTGCTTTTTTGTGTTCCCAAGTTATGCCTTCATTTTCAATAAATTCAAAATGTCTTTAATTTTTATC
TTTATTTCTTCATTGAACAAGTTCTCATTGAGTAAATCATTTCTCAGCTACTATATATGTATATATATAT
GTATATATATATACACATATATACATATATATATATATGTATATATACATATATATTATATGGGTCTTTG
GTTTTTCTTGTTGTTAATGAAGACCATTCTTAGTCAGTAGTGATCTCATAGGATGCATGGGATTAAATCA
ATCTTCTTGTATCTGTTGAGGCCTGTTTTGTGATGGATCATATTATCAGTTTTGGAGAAGGTACCATGTG
GGACTGAGAAGAAAGTGTCAGGAGCCATAACAGGACAAGCTAATAACTAGAAGGTGATCATCCTGAGATG
AACAGCTTCGGATTATTTTATAATCCACAACTGGTTCGCCCTTATTAAGAAAGGCTCTAAGGGATTCATT
TTGAGAACGTTTCCTGCTATTGAAATGCTATTCCTGTTGTTATTATTAGACATATATAACAATCATTGAG
TAAGAGCACACCCCTTTGGAGCAGATCTCTGCAGGCCTACGAAGTTGTACTGTCCCGTAGTGATGCTATA
CAGACAAATAGATGAATTCTTTAGTCTTAATAATGATCCTACAATAATTCCTAAAATTATATCAATGGTT
ATTAAGCTCTTTTATAGTGGGACTGCTATAAGTCTCTTTCTAATAGTCAGAATTGCAGTGACAACTCTGC
CAGTCGCCCAGGTGTCACCAGTTTATTGTTCTGAGATAGTAAACAGACTTTCTCCTACTCAGAACACTTT
TCAAGAGGTTGCAAAAACAGTTATCAAGAGTCATAAAAAGAGAACAAACGATTCGTTACAGATGCCAGGT
CAGAGGAAAAGATATTGACTGGGTTTATCTGTAATAACTTCTCGTTCAACTATGGTTTTAGCTTCAGTGA
ACCTGTAGAGCTGACCCTGGTGATGAATGTTTAGCCAGATAATTATTCCTGTTGGATATTCATGTAAACA
TTCTCGGTTGTAAATTATATTTCTATTTATGCTTTGATCTTTCATATGAACTTCTGATGAACATAGTAAC
ACGGGATCATGTATTCTGAAATATATTTAAGTGCTGAGGAGAAAGAGAGGACACACAGATGGACTGAGAG
AGAAGGACTGAACTGGAAGGACAGAGACAGATGTACTGAGCTGGAGAGGGGCTGAGCTGAAAGTCCGGTT
TGAGCTAAGGAGAACTGAGCTTAGTAGAACTCAGCCAAAAAGATCTGGGCTGAGAAGAAATGTATAGAGG
AATAACTTAGAGACTATAGGTAACATGAGAAAGCAATCTGCAGAGGAGAAGAGGAAAAGAGAAGAAGCTG
GAAAGAACCGAAGGTGCAGGCAGGTTTCTCCTTACCATAGGACAGAACAGGTCATTTTTTCATTTTCATT
TTTTATTAACTTGAGTATTTCTTATTTACATTTCGAGTGTTTATCCCTTTCCCAGTTTATGGGCCAACAT
CCCCCTAACCCCTCCCACTTCTTTATGGGTGTTCCCCTCCCCATTCTTCCCACATTGCCGCCCTCCTCCC
AAAAATCATGTTCACTGTGGGTTCAGTCTTAGCAGGACCCAGGGCATTTGATTACATAATGCAATATTCT
GTCATTTGTTTTTCATTTAACAATGTGTCTTGAATACATGTGCATGGCGAATTTCTTCATGGAATATCAT
GCATTTAATAAATGGTAGTATACTCATTTGTTTAAATAATAACCTAATGGTAGCATTCAGATTATTTTCA
TTTTCATTAGCTACAGTTCGCTACAGAAAATCTGCATGGACACTGACTCAGGCACAGTACTCAATGGTGA
TTATTTACATTATATTTTGTATAAAATACAAAACACATTATTGGAATGATATCAAGGCTCTTAAGTAATG
TAATACTTGTATAAATACTTCCAAATTTCTGTCTCAGAAGACACTAATAAATATATATTGCCATCAATTT
TATATGAGAACCCATATTATACCATTCAAAATTAAATGGTACATATATTTTTAAAAGGTATCAGTCTCTG
ACTTCTGTCAGTTCTTTAATTAGGGGAAGGATTGAAGAAGTTGAAGGGGACGGCACCCTCTATAGGTAGA
CCAGCAGTCGCAACTAATCCGGACCGCTGAGATCTCCCAGACACTGAGACAGCAACCAGGCAGCATACAC
AATCTGGTGTGATGCCCTGACACATGTATAGCAGAGGACGCCCTGTTCTGGCCTAATCCTTGAGAGACAT
GAGGTTCCAGGGATTATGGTGCCTGGCAGGGTCTGGGGAGCATCCTCCTCGAATCAGGGGAGGAAGAGGT
GGAATGGGATGAGGAACTGTGGGAGGGGACCAGGAGAGTGTACAATGAAATGAATGTAAATGAATAAAAT
ATTTTATAAAATAGTTTCACTCATAAATCAAATGCTAGATTCTTTTTAACATCTACATTGCAATTCAATC
GTGATGTTTAGCGTTTTATGCTTACTGAACTGTGTAAGCATTAATCATTAATTTACTCTTCATACTATTT
GCGAATTGTCTCCTTTCTTATTACATTGCATCAATTGTGTTTGCATATGTAGAAGGCTTACTATTCATAA
TCTGTGCAGAAAATACATTCATGATTCTTTTTATTTTAATGATCTGTTATGTGTTAATGTCTATTTATAG
ATTTTTGCACATGAACACAGGCACTTGCGAAGACCAGGAAATGTCAGATCCCCTGGAGCTGCTTTACAGC
TGGTTGCAAGTGGCTTCATGGGTGTTGGAAACTGAACGTGTTTGCTCTTAAGAGTAGTTAACTATTAAGC
TAATTCTATAATACTTCTTCCATAATAAAATCAACCTATTTATCATTTTCTCATGTATTTCAGGGTATCT
TTGAATTTGAGACAACTTGGTTCTGAGACTACATTCAGGCTTTATTTTCTCCAGTTTTCTTTTCCTTTAT
CACCGTAATATGTGTTGGATTAAATATGTTAATATTATGCAGTAAATCCTCCAAATGTTTACTTATAGAA
CCTTGGGTTAGTGTCTGTTTCTTCCTCTGCAATGACTATATTAATTTTACAGTTTGCAGTTCTCTCATTC
TTTACAAAATCCATCTCGTGTGTTTTTGCTTTCATATAGAATGAAGTAAAAGCCTTTTAGTTTTTCTTTT
CATAGTTAATGTACTAAGAAAATGTGTTGATCTTCCTATTTTAAGGCCAATACAATACATTATTTCTTTA
AAATGTTCCTAGAGTTTTGTTTTTACTTTTTCTTATTATTATTGTTCTCATTAGTAGCATTGTTAATATT
CTGTGTAAGCTTTTATGTGTTCTGGTCATGTAGTGAATATAGATGTCTTCCAAACATATATGTGTAGGTA
TCAAATTTAGGTTCTTGGTTTTTCATGGCATGAAATTTTATCTGCTAAACCAACTCACTGGAACACACTA
TGTTATTTTAAGGTGACATTTAGCTCCAGGCTGCTTTTATATATAAAATGTTTTCATCATTTGGCTTTTA
ATAAATATTTTTTGATTATTATATTTTCCATGTCCACTTGGTAACTCTATATGCTTATTTTAATATTTAA
TTAATAATTTAGTCATAATTATTATGCATTTGACACCTAGCTAATATAAAATTATCCTAGTACAACTGAA
TACATGCAATTAGTTACCTAAAGCATGAAGTTTGGTACAAAATTTTGTTCAATAATACTATGCATTTGCA
TAAAACAGAGAATATTTCATCGTCACAATCCTGATGCCTATTTTACACAGTATGACAGCTACCAAATATC
TGTGACTTTTAATCACTTAAAAGGAGTTAGTATTATATTGTTAAATGATATTTCCCCACCATCAAGTAAA
TAGATTTTATTTTGCTTCAATTAATTAAACATGCTATAGCAAGATAATTTTAATTTCCTCCTTTTGGTTA
AGACTAAATTTAACTTTTAAATCCTCCTGCCTATCACAAAGTCAATATTGTTATACAGGAAGATGTGCCA
GGCACAGGTCGAATTTCTAGTATAACATGTAATTACAATCATCAGTCTTGTCAGGTTCAAGTGTTGTTCA
CATCATGCCTGTAAAACACAATGATCAACGTGGCAGGATCACCAGAAGGGCAGTGCAGTGGCACAAATAA
CTTGGTGATAGTCAACAGCTTTCTAAATTTGCTTAAGTCCTGTTCAATGAACATTGATGGTCCTGGTAAT
TTAGCCACATATATAAAGCTATTGAAGCTGTGGTTTTGGAGGAGAATGTACAGCCCCTTACTTACTTAAG
CCAGTATCATTCCTAACAACAATCAAAGCCATGTGTTCTTATATACAGAATTAATTATAGTCTCTGCAAC
AAAGATCACAGTAAAAATCCCAGCCATAAAAAATGCAGGATAGAAACTTCAAGTCCAGTCTCAATGGCTC
TATCTACAAAATGTCACTTGATTAAAAGCTGAGGAACATTACAGAAAAGGGGAAAGAAGATTGTAAGAGA
CTAAAGTTTAATATGAGGTGGTGTCTCAAAGTAACACCAGAAATTACACTTATAACGTCTCACTAACACG
ACTGCCTAAACAACAGCTGAGGAAGACAGGGAATGGAGAGAATGAAAGTTTAGTTTTTTTTTCTGTTTCA
ATTCACTCTTCTTCTTCTTCTTCTTCTTCTTCTTCTTCTTCTTCTTCTTCTTCTTCTTCTTCTTCTTCTT
CTTCTTCTTCTTTCTTTCTTTCTTTCTCCTCTTCTTCTTCCTCTTTCTCTTCTTATTCCTCTTTTTCTTC
CTCCTCTTCCTCCCCAACCTCCTCCTCCTTCTTCCTCTTCCTCCCTCTCTCTCTCTCTCTCTCTCTCTCT
CTCTCTCTCTCTCTCTCTCTCTGAATCTCTCTGTCTCATTGTTGGGTATTTCCTCTTTACATTTCGAATA
TTATTCCCTTTTCCAGGTTTCCAGTCCAGAAGCCCCTTAACCCAACCCCCTAACCTTCTATAAGGTAGTT
CAAACCCCCACATGGCCTCGCCACACCTCCCCACAGTCCCCTACACTGCGTTACAAACCATGTCAGAAAA
AAATGTTTCTCATTCTATTGTTTCTCAGCAAGACCATCCTTTGCTCCATGCAGTAGGAACCATGAGTCAG
TCCATGTACAGTCTTTCTTTTGTAGTTTGGTCCCTGGACGCTCTGGTTGGTTGACATTGTTATTATTATG
GGGTTGAAAATCCCTTCAGCTCTTTCAGTCCTTTCTCTAATTCCTCCAACTGGGGACTCATTCTTGGTTC
AGTGGTTTGCTGATGGCATTTGCCTCTGTATTCGACATATTCTGGCTGTGTCTCTCAGGAGGGATCAATA
TCCAGTCATTGACAGCCTGCACCTCTTAGCTTCCTCCATCTTATCTAGTTTTGGTGTCTGTATATGTATG
AGTTACATTGGGACATGCTCTGGACGGCAGGTCCTTCAGTCTCTGCTATAAAGTTTGTCTCCTTATTCCC
TCCCATGGATATGTTTGTTCCCCTCTTAAAGAAGGAGTGAAGCATCTGCATTTTGGTCATCCTTCCTGAG
TTTCATGAGGTCTGTGTATTGCATGATGGGTAATTCAAGCTTTTTGATAATATCTGCTTATCAATGAATG
CATACCGAGTGTGTTTTTCTGTGATTGAGTGACCTCACTCAGGATGATATTTTCTAGTTCATTCCATTTG
CCTTTGCATTTCATGAAGTCATTGTTTTAATAGCTGAGTAATATTCTATAGTGTAGATGTACCACATTTA
TGTATCTATTCCTCTGTTGAAGGGCATCTGGGTTCTTTCCAGCTTCTGGCTATTATAAATAAGGCTGCTG
TGAACACAGTCGAATATATTTTTCTGTTTTATGTTGGACCATATTTTGGGTATATTCTCAAGAGAGGTAT
AGATGGGTCGTCAGGTCTTGGAATGTCCAATTTTCTGAGGAACCTTCAGACTGATTTCCAGAGTGGTTGT
ACCAGTCTGCAATCCCACCAACAATGGAGGAGTGTTCCTGTTTCTCCAAATCCTCGCCAGCATCTGCCGT
CACCTGAGATTTATATCTTACCCAATATCACTGGTATGATGCACAATTTCAGATTTATTTTGATTTTAAT
TTCCCTGCTGACTAAGGATGTTGAACATTTATTTAGGTGTTTTCTGGCCATTTGATAACCTTCAGCTGAG
AATGTTCTGTAATTCACTGTACCCAATTTTATTAGTATATTTTTTGCTTTCTAGGGTCTAACTTCTTAAG
TTCTTTGTATATTTTGGATATTGTCCACTATCAGATATAGGATTGGTAAAAATGTTTTCCCAATTAGTTG
ATTGTAGTTTTGCCCTAATGACAGTGTCTTTTGCCTTACAGAATGTTTCTGTTTTATGAGGTCCTATTTG
TCAATTCTTGATCTTAGAGCATAAGTCATTGGTGTTTTGTTCAGGAAATTTTCTCCAGTGCCCATGTGTT
CAATATGCTTTCCAACCTTTTCTTCTATTCGTTTGAGTGTATCTGGTTTGATGTGTAGGTCTTTGATTCA
CTTGGACTTTAGCTTAGTACATGGTCATAAAAATGGGATAATTTCCATTCTTCTACATGCTGAGTTCCAG
GTGAACCAGCACTATTTTTGGAAAATGCTATGTTTCTTCATTTGGATGGTTTCATATCCCTTGCCAAATA
TCAAATGATAGTTGTGTGGGTTCATTTCTGGGTCTTCAATTCTATTCCACTGGTCTATCCATCTGTCTCT
GTATGAATGCCATGCAGTTTTTATCACTATTGCTCTGTAATACTGCTTGAGTTCAGGGGAGATGATTCCC
CCAGAAGTTTTTATTGTTGAGGATAATTTTAGCTATCCTGCTCTTTCTTATTCCAAATGAATTTGCAAAT
TGCTTTTTCTATCTCTATTAAAGAAGTGAGTAGGAATTTTGTTGGATATTGCATTGAATGTGTACATTGC
TTTTGGCAAAATGGTCATCTTGACTATATTAATCCTGTCAATCCATGAGCATGGAAGCTCTTTCTATCTT
CTGAGATCTTCCTCAATTTATTTCATCAGATACTTGATCTTCTTGTCATACAGATCATTCACCTGCTTGG
TTAATCTCACACCAAGATATTTTATATTATTTGAGACTATTGTGAAGTGTGTGATTCCATTATTTTCTTT
CTCAGCCCATTTATCCATTGAGGAGAGGAAGGCTCCTGGTATTTTTGATTTATATTTATACCCTGACACT
TTGCTAAAGTTATTTATCAGGTTAAGAAGTTCTCTGGTGAAACTTTTGTGGTCACTTAAGTATACTATCA
TATCATCTGCATATAGTGATATTTTGATATCTTCCATTCCAATTTGTATCCCTTTGACCCCCATTTACGG
TCTGGTTTCTCTGGCTGTAACATGGAGTCCTGTTTTGAATAAATAGGGAGAGAGTTGGGCAGCCTTGTCT
AGTGCCTGATTTTAGTGGGATTGCTTCAAGTTTCTTTCCATTAAGTGTTATGTTAGCTACTAGTTTGCTG
TATATTTCTTACACTATGTTTTGATATGAGCCTTCAATTTGTGATTTTTCCATGACTTTTATCCACAACG
GTTGTTGAATTTTATCAAATGCTTTCTCACCATCTAATGAAATGACCTTGTGCTCCTTATCTTTGAGTTT
GTTTACATGATGGATTTCATTTATGATTTTTCCTATATTAAACCATCCTTCCATCCCTGGGTTCTACTCT
ACTTGATCATGATGGATTTTTTTGATGTGTTCTTAGATTCAGTTTGCAGGAATTTTATTGAGTATTTTTT
CATCAATATTCATAAGGGAAATTGGTCTGAAGTTCTCTTTCTGTGTTGAATCTTTGTGTGGGTTAGGTAT
AAGAGTAACTGTGGATTCATATAAGGAATGCGCTAGTGCTCGGTCTATTTCAATTTTGGGGAATACTCTG
GACAATATTAGTGTGAGGTCTTCTAAGAAGGTCTGATAGAATTCTGCACTGAACCCATCTCGACCTGGGC
TCTGTTTGGTTGGGAGACTTTTAATATCTGCTTCTATTTCCTTAGGAGTTATGGGGTTGTTTAGATAGTT
TATTTGTTCCTGATTTAACTTTGCTACCTGTTTTCTGTCTACAAAATTGTCCATTTCCTAAAGATTTTGC
AGTTTTGTTGAATATAGGCTTTTAAAGTAGAATCTGATGATTTTTTTTTAATTTCTTCAGTATCTGTTGT
TATGTCTCCCTTTTCATTTCTGATTTTGTTAATTTGGATACACTCTCTTTGTCCTCTGGTTAGTTTGGCT
AAGGGTTTATCTATCTTATTGTTTTTCTCAAAGAAACAGCTCCTGTTTTTTTTTGATTCTATGTATCGTC
CTTTTCATTTCTACTTCGTTGATTTCAGCTCTGAGTTTGATAATTTCCTGCATTCTACCCCCCTTGGGTT
TACTTAGTTCTTTTTGTTCTAGAGCTTTTACATGTGCTATCAAGTCCTGACATATGCTCTCTCCTGTTTC
TTTTTGCAAGCACTCAGATCTATAAGTTTTCCTCTTAGCTCTGTTTCCTTGTGTCACATATGTTTGGAAT
ATTGTGTCTTCATTTTCATTAAGTTCTAAGAAGTCTTTAATTTCTTTATTTTTCCTTCACCAAGTTGTCA
TAGAGTAAAGCATTTTTCAACTTCCACGTATATGAGGGCTTTCGGTCATTATTGTTGTTGTTGAAGACCA
GTCTTAATGTGTGGTGATCTGAGGGAATGCATGGGATTATTTCTATCTTCCTGTATCTGTTAAGGTCTGT
TGAGGGATCGATTATGTGGTCAATTTTGAAGAAGGTTCTCGAGATCATGAGAAGAATGTATATCCTTATT
TTTTAGAATGGAATGTTCTATAAATATCTGCTAAATCCATATGGTTCATAACTTCTATTGTTTTCTCTAC
ATATCTGTTTAATTTATGTTTCCAATATCTCTCCAGTGATGAGGGTGGGTTGTTGAAATCTCCTACTATT
GTCATGTCAGGTGCAATGTGTGCTTTTAGCTTTAGTAAGGTTTCTTTTATAAAATCTCAGGATTTCTCGT
GAATTATTTTTATTGCACAAATTCCAAATGTAAATATGACATTCTGGTTCTTGACTTGATATTCTGGAAA
TTTAACGGGAGGGAGGCAAGACCTCACTCTCTAACTAGAGGGCTACCTATACAAATACAGAAACTACTAA
TGAAAAGGAAGTTGCTGTGGTTGGGGATTTAGCTCAGTGGTTGAGCGCTTGCCTAGGAAGCGCAAGGCCC
TGGATTCAGTCCCCAGTTCTGAAAAAAAAAAGAAAGAAAGAAAGAAAGAAAGAAAGAAAGAAAGAAAGAA
AGAAAAGGAAGTTGCATAAAAAATATTTCAAATTAAAAATATAGTCATTTTCTGTGTTGGCTGTGGGAAG
GTGATTTATTTTTTTATTTGTTTGTTTTAATTTAATATGGAGAAATACAGTAATCAAAATAAGTGCGAAA
TGCATCACAATAGAATCCTCTTCATTCCAGCATTTTTTCTACAAGAGCAGATTCTACTGAATTGTCCGGT
ATGTACAACAGACCTCCTGCTTCATAATTGTCAGAGCTTTAAGTCTACCCTATGTTCTCTACACTTAGAT
TTTTATAACTTTTGCATGAATGGGTCAGATCTAATCTGATAGATCTAATAAGCTATTATACCTGACTATG
TCCCCTGACCCCGTGTGAAAACTATGTATTGCTTTTCTTTTTGTTGTTGTTGTTGTTTTGGGGAGCTGTG
TTTTTCATTAACCTCAATAGAAAATTAGTGATCAATTAGTGAATAGAAATGAAAATTATGTATTACGGTG
AAAAATTCCCCAAAATACAGTGTACACAAAGGTAAATCTAAAATGTTTGTGGGTAGACAGGCACTCATGC
TCATGTCCCATGTAGCTGACAAGCATTCCACACACAATGAACTTAACTGATTTGGGAATTTAACCTATTC
TCACAGAAGAAAACTCAGGGGGAATACATTTTTTTCTTAGCCAAGTTTATAAGTGACCAAATGGTTAAGA
GGGTGTAAACAAATACTGTTATCCTTCATTGTTGCTTATACTAACATTTTAATTCATGTACAATCTCTAT
GTGCTCTTTCTCTATTGGGTTTTTCTGTATCGCGGTCTCTGCATGAATATATAGGAACAAATGTGTATGT
GGCATACACGTGTGTGTGTGTGTGTGTGTGTGTGTGTGTGTGTGTGTATGTGTGTGTGGGTGTGTGTCCT
ATATGGTATTTACGAAAATAGGTAACATGTTTATTTATTTATATTTTGGAAATACTGAAACCCACATTGG
ATTTCTGGATCAACCATGTGCTGATCTACTCACATACCTCTGACATTTCATTATATCAAGTGAATAGAGA
GAGAGCCTAAGAGGCTGGTGATTTCTCCTACTCTACTCTTGTCAGGAAACAGTGGTGTATATTTTGGCAA
GAAAACCCAAACTTCAGCAAAGACATATACACCCCACAAAACAGGAGACAACATCTCATTTGAAGGGGAA
AATTATCAGACTGGGAGAAAAATGAGTTTGCCTCATTCCAATATTTGAGGGACATGAGACTGAACCTCAG
AAGATATAATGGAAAGGGACAGACAGAATCCCCAAGGATCCAAAGTAAGCTAAACACTGGAGCTTCTCAT
TACACGAGAGCTCAGAGATTGGCAAGGATGGTAAACATAATGATAAGAACTTTGCAGTCCATACGCAGTC
TCCATATAAGGCTACAATGTGAACAAGATGAGAAATAATCACCACCACAGTGCTAACAGCTACTTTAGCA
GTCACATTGTGAAAAACAGAGTGTAACTATAGAGAGAAGAGAAGGATAATATTTGAAAACAGACAAGGCT
GTGCTGGAACTGAACAGTTTTCCATGTAAGTAACAAAGAATGCACACAGCAGGTGCCATATGCAAAAGTG
AGCAAAGAGGGATGCACTGTGTAGATACAATGTGTACAGAACTACAGGTAGTTTGGTGGAATTCTAAGAT
GTTAAGTTGAAAGAATAGGAAGGAATTTCTATCAAGCCAGGCACCACGTCTTGCTCTTAGAATACTCACA
TTCAAGAAACTGAGGGAGAGAAATTAGGAATTTCATGTTAGCCTGAACTACTTATCCAGACACTACATCC
TTTATTTTTTTCTTTATTTATATCAATAGTCTGATAGATAGAATATCATGAACAATATTAAGAAAACAGG
CATTTAATGCCTACACAGTAATACTCCTGCTAAGAAAACATATTCTATAAAGAGACAGGAACTATTAAGT
TACAAATACCAGCTGTCATATTGAAGATTCTGGCATGAGGGGTCTGGTGTTGTTTGGTTGATCCTTCTTC
ACTTCCATAGCTCACTGTACACATCTTAAAAATCTTCTCTGAAGACCTCGTTACTGTGCAGACATTGAGA
TGTGCCTTGGCTTAATTCTATGTATTAAAACCAGTAATCATTTATTTATCAAATGATTATTAGATTTTAC
TTATCTTCAAAAATAATGAGTCTTTAGGAAATGATACCTTTATTGTGTGGGTTTGAATGTTCATAATAGC
AATCATAGGATAATCGGGGTCTAACACACACACACAGGTTGTTTGGAGAGACTATGCCTGTGTCATCAGG
AAAGCAAAGAGATGAGTGAGTTGATCAGTTTTTCTGTATAACATTGATAACTAGTTAATGATAACAATGG
GTAAAAATCGAGATACACTCAAGGTTTTCTTTTCCTTTGTTTGAATGATCGCTTATACAGCATGTGAAAC
TGAACTTAAACCCAAGGTAAACCTTCTGCCTGAGCTTTATTAGTGCCAGGACTACATGTTTCCACCTTCT
ATTGTAAGTATTTGGACACTTAGCTCAATGCTTATCACACTTTGAAAAATCTCCTGGTGTTAAGAGAGAA
AGTATTAGCTATGAAATTATGTGAGAAAAAATCTTTTCTAAGCTTTGATTTTTGTGACTGCAGACAAAGA
CTTTGACTCTGATGTAACTGAACCTCTAAAATACTAAAAAATTAATATCTCTCATCTGCAAGAATCCTAC
TAATTGCTTCCTGCTCTTTGTTTCTGGAGATGAGTGTCAAATGTGTCAATTGCTCTTTGTGGCAGGAAAA
GGGCTTGTCTGTCAAATGCTTTGCAATTGCCAAGAAATGTGAGGTCCCTGGAGAATGCTTTCTCTGTTCA
CCCTCATTCTGCTCTCATAGCCTTTGCTATCTGCACCCATCCATCTCTACACACCCCCATGCACTTCTTT
CTGGGGAATTTACATATCCTGGAAATTGGTCACACTGGCTCTGTCATACCCAAAATATGGAGAGTCTTGT
AAGTGAGATCTGAGGAATCTCTCAGGAGGGATGTGCCCCAAAGATGTTGTTCTTCACACTTTTTGGTATA
ACTGAGTGTTTCCTATTGGGAGTCATGGCCTTTGGACACTGTTTGGCCCTGCTTCACTATGGAACACAAA
TGAGTCATGAGGTATGTGCCCATTTGGCAATTGTTTCATGGGGAATAGGTTGCCTTGTAGGTTTGGGACA
AAACTGCTTGAGACACAAATCTAACCACCCACAAGGAGTTGATAAATTCTTGTTCATCTTCCATACCACA
CTGACATCCATGCTGAACCCCATCATCTATAGCTTAATGAACCAAGATGTCAAGGCAGCACTGAGAACAA
CTCTGGGTCAGAAAATTTCTGATAATAAATAGGTAATTAAGGATCCCAAAGTGCTCTTTCAAAAAGGTGC
AAAGTCTGTGAAAGAAAGAAAACAAAACCACTGTGCTCTTTCTTGGTGTCTTGAAACAAACTTTAAGAAA
CATAACTTTGATTTAGAGTGTTCTCTTTATTCACCACCATGCTTAATTCCAAACAATTGTAAAGTTTGCC
TGCTACTAAATTACTTTAGCAGATCAGTCCATTACTTAAGTGGTTTCATCTGGACAGAGTTTAAACCACA
TTCTAATGACTCAGGGGTCTTGAAAATTCTCTCTTTCCATCCTTAGCTATTTGGAAATCTTCCAGAAATT
GTTTGTAAATGATCTCAGCTCATTATGCTACAATTCCATATTCCTCAGTATATGTAAATAAATTGCATTG
GACTGGAACTGCTAAGTAGTTCTCAGGAGAGTGAATTGTTAACCTCTGCTTTGTGTACCATTTGATCAGT
CCATACTTCAGTTCTGGGCACCCAGGGCCTATGATTTTGGAACAGGAGTAGTCTTTCCTCCACTTTTTTA
TTCCTATAGGGTTGAAGAAAAGAATTTCAGCCAGGTGATTCTCAACATCAATATCATAGTTTCAGATAAA
CACACACACACACACACACACACACACACACACACACACACACACGTACACATTCTACAGGAATTGAAGT
GGTTTTACAAGTGACAGAATACAAATATAAAAGCCAGCTAGTGTCAGATAATTAGATTCAGGTTGGTATT
CAACAAGAAAATAAAATAACAAAATTAGAATCTTCAGTCTTTATGAGTATAATGAGACAAAATAAAATTC
CATTTAAGTGTGGTGAAAATATGGAAGACATTAAAAAATTACCATGACACTAAAACTACAGTAATGTTTT
AGGCGTGAGTCACCCAAACAGAAAGACAATATTTTATTCTCCTCGGACTCATGGTTCTGAGTCTACTTAC
ATGCAGTAAGGACCATTCAGCTCAAAATGTTGGTAAAAAAATGACCGAGATGCTGAAAATAAATCCTAAA
GTTTTGAAGAGACACACAGTCTTTCCATAGGCTTTAAGTAATTCTCCTATTACTTCTATTATTTTAAAAG
GAAATACAAAAGAAAAATACATTAAAATATTTTAACTACAAAAGGAAAATAATTTAAAATAATTTCATTG
CTCCGTAATTGGCTGTTGTTAAGATGACAGGCATCCTCCTAATGCTTAACTGCAATAAGCAAAGCAAGAA
ACACTTTTTGGTATCTGTGTCAAGTACGTATAATCTCAACCTAAAAGTGAAAAACCACTGAGTAAATCCA
AATTCAAAAACATTCTAGCAAAGTAATTATTTATCTTCAAAGGTGTAATCACAGAAGATAAAAATAGTAA
TGAATTATCACATAATGGAATGATGTAAGATATGTAATAACTAAATGTCAACTGGATTTCTGGATTGGAT
ACGGGCATAAAAAGTGTACAGTTCTAGAAACATTGTTGTTATGATTCGGTCAACCTACTGTGTTACTTGT
AACATTTTTTTTTAATTTTCAGATTTCTGAGAATTAGTCATTAGATTGATTAAAGTATATAAAATTCAGG
AATTAGGTTAAGATATAAAACCATACTGTTTCCTATCAAATAAATTTGATTTTCTTGTATAGTTTGAATT
CTGCTTTATTTTTTGTATTTATTCATTTTATTAATTTATTTCAGTCTCAAATGCTGTCATCCTTCCTGTT
TTCCTCCACAGAGTTTCTTACCCCAAACACCATCCCTTTCTGACTTCTTCTTTCAAAGAGACAAAACAAC
AGTATTTATAAGGCATAATAGTAGCTATAATTGATAATAGCTCTTCATTAGGCCATGCATTTGAAAATCG
ACAACATTGATAGTGCAGACATCAGGAAATAGCTTCAAAAATGATCTTCAAAAATTAAATATTCTCCAGT
TTTCAGCTATCAGCTATCAGCTATCAGCTATCATTCTTGGTCGAATCCAAGAACAAAAATAGAGAAAACT
GATCGGACAAGAAGGAAACAGATAGCAACATTCCTGGATTCAACACAAGAGAGCCTACGTTCCTGTAGTA
TATTCTGCAGGAGTTTATAGCGTTTATGGGCTAATACCTGGAAATGAACTCCTACAAAAACCAACAACAA
ACTAACCACAAACTGCAAGATTTATAAAAGCCAAACAAATATGTGGAAACTATTATTTCCAGCTCTATAT
GAGAATATTAATGTTATCGCTTCTCGGCCTTTTGGCTAAGATCAAGTGAGAATATTAATGTTTACTAATT
TGTATATTAATCAAATTTTAATTTCATTACTGTAAATTTTTATTACAATTTTTCTAAATAAATATATTTT
AAGTGACTCATGTGATCATTAACTTTTAGTGCCTTTGATTGCATTATAGATCAATAAAGTGTTTATTTGA
CTGTGATCATCACTATGAATATTCACAAAAAACAAATTATGTCAACCAGCAACTGCTCTTCTGTTTTTAT
ACTTTTTGTTGTACATATGTAAGAGTTTCATGTGCTTGTTCACGTGTGCAGCACATCCATGCCAAGTATC
CAGTATGTTGAAGAGGGTGTGAGATTCCGTGATGCTGAAATTACAGCCACTTGTTAGCTGTAACTCGGGA
GCTGGGGATCGGCCCCGGGTCCTTGGGAAGAACAGATAATGGTATTAATCTCCAAATCATTTCTTCATCT
TCAGCAAACGCCAATTTTTTGTAAATATAGTGCCTAAGCTGTCCTGTCTTCTGCATAGACAACTCTTTTC
CCAAATGTGATAATTTAATATTAAACACACACCCACCTGCTTCTTACCTTCATATATATATATATGTATA
TATATATATACATATATATATATTCAAACAGACACACACATTCACACAGACACACACTCACACACACAGA
CACACGCACAGCTGTTCTTATCTTCAAGTTTACTTACGTATTTACACACACACACATACACACACCTATT
CTTACCTTCAAGTTTACTTAGTTACATAAACCTCCCACACACACACACCTGCTTCTTACATTCATATATA
TATATATATATATATATATATATATATTCACACAGCCACACACTTACACACACACACACTCACTCACACT
CACACACACAGACACATGCACAACTGCTCTTACCTTCAAGTTTTCTTACTTACTTACTTACACACACACA
CCCCCCCACACTCACACACACCTGCTTCTTACCTTCAAGTAGACTTAGTTATTTTCATAGTTATTTATTT
ATTCACTTTTCATGCTGCACACTGCCCCCCTCCAGTTAACCCCATTCACAATCCTTCCCCCAGTCCTTTC
TCCTCTGAGCAGGAGGGGACCCCACGGATATCTGCTCACCTTGCATATCCAGTCTCTGTGATCACACCCT
CTGCTACTGAGGCCAGACACAGCAGCCTAGATGGATAGGGGTGGGGAGATAGAGGTCATATCCAGAAAGA
GGCAGAGAGCTGGGGTAAGAGATGCCCATGAATCATGGGTGTTTCCTTAACTCAGACTCAGAGCCTCAGT
GATATGGACCTGAAGAAGCCATCTCCTATAGCCAGAGAGCAACCCAAATGGAATGATACGGACACCAACT
TTAGACCCAAAATTTATTCTGACCACAGGACATGCAGGGGCCATGCATAGAGCAGAGAGTGAGGAATGAT
CAACCAATGGTTAGTGCAGATTGAGACCCACCCCATGGATGAGCACTGATCCCTTACACTATTAATGACG
CTCTGTTATGCTTGCAAAAGGGAGTCTATCATGGCTTCCCTCTGAGAGACTCCACTAAGCCGCTCACTCA
GACAGAAGCAGAAACCCACTATCCAAACCACGGGTGGAGCTTGGGACTCTGATGGAAGAACAAAATGAAA
AGGATTATGGCCTCTAAGGGCATAGTTACTCCACAGGCTTTGTCTTCATGTGGGTACCGAACAACTAGAA
TTGGGCTTTCCTAAAACATGTTGTCTATAGATGGGGCATCTGTGTCTTTAAAATTCATTTACTTATTTAC
TCACTTTTCATCCCAATATCGGTCTCCATATTCAGGATAGGCCAACACCCATTTCGGGGTAACCCGTTTA
AAAAAAAAAAAAAAAAAACAAAGCTACACATTTCCTTCCTATGTCCTGAGGGCTCAGGTTCAGTCCATGT
TCACCCTCTGGTTGGTGGTTCAGTCTTTGGCAAACCCCAAGAGTCCCCGTGAGTTGACTCTATTGGTCTT
CCTGTGGAGTCCCTCATACCATCTGGACCTCAATTCTTCACCTGTTTTTTTTTAAGACTCCCCAAACTCC
AGCTAATGTTTGGTGGTGAATCTTTACAATTGTTTCTCTCAGCTGTTGGGTGGAGTCACTCAGAGGACAG
TTATGCTAGGATTCTGTCTGCAAGCATGATAGAGAATCTTTAATTTGTCAGGGATCAATGATTGCCTACG
GGTATGTCTCAATCTGTGTTAACCATTGGTTGGTCCTTTCATGTCTGCTCTCTCTATCTTTGTCTCTGAA
GGTCTTGTAGGTTTTGTTATATTAGATTGAAGGTTTTGTGGGTGGATTTTTGTCCTTCTCACATCACTGG
GAGTCATGCCTGGCTACAGAAGTGGCAAATTAAGGATCTGTATCCCCACTGTTAGAGTCACCCCAATAGA
CACCCTGGGGATTTGCCTTTCCCGGGTCTCTGGCACTTCCTAGAGATGCGCACCCCACACTTGTGATTTC
CATTCCCTTTTCCCTTTTTTCCCTACACCTGATTTCTCCAAAGTCCACTCAATTCCCTACCTCCCCTCCC
ATTCAGTTTCCTCCCTCCCTCCATGCTCCTCAATATCTATTCTGCTAAATGCATTTTAAAGTCAATATTT
AGGAAAAAACACTGAGTAAGTATAGGAAATATCCCATAAGTAATTGTGGTGGATGTTTAGGATGAACATA
TTAAATTTTATAGATGTCAAAATTACTACATATATTGTTAGAAGAGATGCTGTCTTCATTACATTCAACA
TGAAGGAAAACCATTTATATATTCTTTTAAGTTATACAAGGGAACCCGTTAAATGAGTTATACACATCAC
ACAACTGTATTACTTTGAAAGCTCTCTTTATTGCAAATATTTACACAATGAAAAGTACTAAGTGTACTTT
GTGGACTTTGTTGTAAAGTTAAAGTTTAGATATACATGTTGATGACAACAGTCATCTCAGATTCACAGGG
ATAAATACATCAGGGAGTTCTCTATTACCTTACCTGTCTCTTTCCTTTATTCCTGATGAAGACTCATCTC
ACTTGCAGCCCCTGCTGTAACAGATGGATCAGAAAATGCCTGAGAGTCTACAAACCAGACTACATCGATA
GAAAAGATAAAAGACAACATCTCCAAATAGTACACACAGTCAAAACTTTCTTGTAAATCTTGAAACAAAA
TGAAAAGAGAAAACCCACATCCGAGGATATTACAATATACATGAAATGGTAGTTGTAGGAAGCATTGTCT
AGGGATTTTAAACTTCTGCACCTAAGAACGAAACTGCTCCCATGAACATGAAGATTTATTCCTTTGGCAA
GAAAGTCAGTCTGTCTCTTGACAGTCGTGTCGTCTGTCCATCACTAGAACAACAGCCATGCTTTATGAAT
GTGTACAGATAAACACATACCGGGTTTCACGTGTTCAAAGAATTTCAGGAACCTGAAAGAGAATATATAA
TGTTCCAGAGACGAAATACGGGAAATTATATTAGCCAGCATACACATGTTGTTAAAATTTTCTGCCTACT
ATTATTTAATAATTTTGACTATTTCTGCTATGGATGAAAAGATGGTTATGTAATGTCTACCAATCCCCAA
AGCCTGAAACATTGTGAAAAACTGTCTTTTTTCTCCCTAACGTGGGTCTTTGGTCACCAACCTTTTCATT
GCTTGTCTAAATTCTGTTTCTCAAATAGAACATAGGACTACGTGAGTGTGTCCCTCTCATGTAGAAGACC
AAGGAACTTTCTGTACTTGCATGTATTTGCTCTTGGGAACACGTAAATAAAAAATTCTGTTTCAAGAACC
AAAACATGGCCGTCCAATGGGACCCACATGAAACAAAATCTTCCTGCCAGTAGTGAACATTAGCACACTG
GTAACAGCACAGACAATAATATAATGGAATAATCCTGGAATAATTATAATAATAGATAATGATGATGATG
ATGATGATGATGATGATGATGATGATAATAATAATAATAATAATAATAATAATAATAATAATAATGGAAT
AATCCCCTCAAGGGATCACAGACTAAGGAAAGTAAATGTTGAGATGTGTTTTTCAAGGTTTATTGTATGC
ATGAAAGCAATTTTCACAAGGACAGACTCCTCACACATGAAAATCACTCAACTGGTCATGACTTCACAGA
GAGAGTTGAGAACCAGGGTGGTCTTTTGTTATGCCAAGAGAAAGACTTTCCAACCTTCCAAAAGAAAAGC
ATTCCAGACACTCTGTGTGAGAGGATGGTTAGCTTATACATGACTAACACACACACACACACACACAGAG
AGGCACACACACATGCACACACACACACATACACACACATGCACACAAACACATACAAAAAGACACACGC
AGAGCGACACACACAGACAGACACACAAGCAGAGACTCACACGCACAGAGAGACACACACAGAGACACAC
ACATACACACATATACACACACATACACAGAGAGAGACACACAGACACAGACACATACACACAGACACAC
ACACACACACACACACACACACACACACACATCTCTGATGTATGCTTCCTAGAGTATCCAGGTGCAAAAG
GATGAAGTGGCCCCAGGAAGTAGTCGGTCAACAGAATCTTGTTCTGACTGCAAGTGAGTTGGGGGTTGCT
CCAAGGTATTCAGTCTCACAGCTCTGTTAGAAGGTATTCAGGGACACACTATGTGCATATATTTTACTCA
GGGTGAATGAGGGCTACACACCTTGGAGAGCAGGAAGGGGTATTCGGGTGCATTTACACCGATGGAGGCT
TAAGGTACCAGGAAGGTCTCATATGCTATTTCTTTATAATCTCTGTCCCAGCATCGGTCGGCTGCTCAGG
GATCTCCATTTGACCTCCTCAGAAACTGACTCCACTGAATGTGCCCAATCCCCAACCCTGAGGTCCCACT
TGCTTGATTTCAAAGGATTGAAGTTTCGGACTCTGCGTTCTCTATCAGATTAAATCCTCCGGAGGTTGCC
CTCTAGACACCATGAATTAACCAGTGCATCCATCGAGTTTCTGCATTAACTCGTATGTCCCCTAATTCTG
GCCGGTTCTCTCTGCACCGCTCTATCCCTCCATCGTCCCCACAGACCTTCTCCTCCTGTCCTCAGTCGCC
CTCACTCACCCACAGAATCTGTTCCAGTTTTCCTTTCAGAGAGGTCGATGCTTTCCCCCTCACGGGCCTT
CTCCTTTCCTGTGTTCTCTCTGCATTTATGGAATGTAGATAGAATATGATTTATCTCACAGCCGATACCA
TGCATAGGTAAACGCGCACTTGTTTGTGTCTCTAGGTCTCAGCTCCCTCTAGGGCTGATTTTTTTTCTAG
TTTCAACTATACATATTTAATAAGAGATGGGTGAGTGGTCCCATCCTTACACTGTGGTCATGTCTATCTA
CTGCAGGTGGTGTCTTCAGGTTCAATTTCACTGTTGTTGTGTATGTTGGCCAATGTCATCACTGTTGGGT
CCAGGGAACCTGTCGCATCCCTAGTATCTGGGACATTCTAGAGGTTACACCATCCTCCACTGTTCCTTCT
TTCTATACTAATTCTCCTGGTCCTCTGTGCTTCTCTCCTGTCTCTTCCCACATCTTATCCTGCTCTCCTG
TTTTTCCATTTCACTCCCCTCTCCCACATATGGTCCTTCCTCCATGTGCCTCCCATGATAATTTTCTTCC
CCCTTCTAATTGGGATTGAAGCAGTCCCTCTTTGTCCTTTCTTGTTAAGCTGCAGAGTGTATATGAGTTT
ATTGTGGATATCCTGAGATCTTGGGCTAATTTCCACTTACCAGTGAGTGCATGCAATGTATGTGTGTTTA
TTTGTGTTTGGGTTACTTCACTCAGGATGATATTTTCTAGTTTGATCCATTTGCCTATGAATTTCATGAA
GTCATTCTATTTAATAGCTGAGTACCACACCATTGTGTAAATGGACCACATTATATGAATCTGTGTCTCT
TTTGAGGGACATCTGGGTTCTTTCCAGCTTCTGTCTTTTATAAATAAGGCTGCTATGAATATAGTGGAGC
ACGTGTCCTTGTTGTAAGTTGCAGCAAGTTTTGGGTATATGCCATCGAATGGTACAGCTGGGTCCTCAGG
TAGTAAATACTATGTTCAATTATCTGAGGAACATTCAGCCTGGTTCCCAAAGTGGTTTTAAAAACTTGAA
ATGTTCCTTTCTCTCCGCACCCTTGCCAGAGTCTGTTGTCACCTGACTTTTTATCTTAGCCTTTCTGACT
GGTATGAGGTAGGATCTCAGGATTGTTTTGATTTGAATTTCCCCAAGGACTAAGGATGTTGAACATTTTT
TAGGTGCTTCTCAGCCATTCAGTATTCATCAGCTGAGAATGTTTGTTTAGAACTGTAGCCCACTATTAAA
TAGTGTTATTTGATTCTCTGGAGTAAATCTTCTTAAGTTTTTTGTAAATATTGGATGTTAGCTCTCTATT
AGATGTAGGATTGGGAAAAATCTTTTCCCAAACTGGTAGTAGCTCTATGAAACTAATGACAGTGTCCTTT
GCCTTACAGAAACTTTGAAATTTTATGAAGTTCCATTTGTCGATTCTTGATCTTAGAGCAAATGCCATTG
GTGTTCTATTCAGGTAATTTTCCCCAGTACCAATGTGTTCGAGGCTTTTCCCTGCTGTTAGTTACAGTGT
ATCTGGTTTTATGTGTCAGTCTTTAATCCACTTTTACTTGAGATTTGTACAAGGAGATAAGATTGGACTG
ATTTGCATTCTTCGACATTCTGCCCCTCATTTGAAAAAGCACAGTTTTTTTTTTTTTAAATGCTATCTCT
TTTTCCACTGGATGGTTTTAAATCTTTGTCAATTTTCAAGTGGCCACAGCTCTTTGGGTTCATTTATGCG
TCTTCAATTCTATTCCATTGATCTACCTGCCTGTATCAATATCAATACAATACAGTTTTTCATCACCATT
GCTCTGTAATACAAGTTTAGCTCAGGGATGGTGATTTCCCCAAAATGCTTTTACTTTTCAGAATAGTTTT
CTCTATCCTGGGACTTATTTTATTCCAAATAAATTTGCAAACTGCCATTTCTATGACTGTGAAGAATTGA
GTCAGAATATTGATGGGGATTGCATTGAATCTGTAGGTTGCTTTTGGCAAAATGGCCATTTATACAATAT
TAATCCTGCCAATACACGAACATGGGAGATCTTTCTAATTCCTGAGATCTTCAATTTCTTTCTACAGAGA
CATGTGTTCTTGTCAAATATATCTTTCACTTGCTTGGATAAAGTCACACTGAGGTATTTTATATGCTTTT
TGACTATAGTCAAGTGTGTCATTTCTGTATTTTCTTTCTCAGCCTGTTTCTCTTTTGATAGAGGAAGGCT
ACTGATTTGTTTGAATCAATTTTATACTCTGCCACTTTGCTAAAGTTGTTTATCAGGCTTAGAAATTCAC
TGGTGGAATTTGTGCAGATCATCTGCATATAGTGACATTTTGAATACTTCCTTAGCAATATGTATCCCTT
TACCTCCATTTGTTTTCTAACTACTCTGGTGAGGACTTCGAACACTATATTAAAAAGATAAGGAGAGAGT
GGGTGTCCTTGTCTAGTTATTGATTTTAATGGGATTGCATTTAGTTTCTCTCCATTTAGTCTGATGTTGG
CTACTGGTTTGCTGTATATTGCGTTTACTGTGCTTCAGTATGGTCCTTGAATTTCTGATATTTCCAAGAC
CTTTAACATGAAGGGGTAGGTTCTGTAAAATGCTTTCTCAGGATCTAATAGGATGATTGCTTGTTTTGTT
TTCATTGAATTTGTTTTTATAGTTACATTAGTTTGATTAGTGATCAGGTTCTGTATATTGAACCATCCCT
GTATCTCCAGGATGAAGCCTACTTGACCATGATGGATCATTGTTTTGATGTGTTCTTGGATTTGGCTTGC
AAGAAATTTACTGAGAATTTTTGCAGGGAAATTCATGAATAAATTGGTCTGAAATTCTCTTTCTTTGTTG
GGTCTTTGTTTGCTTTAGTTATAAGCATAACTGTGGCATCAGAGAATGAACTGTGTAGTGTTCCTTCTAT
TTCTAGTTTGTGGAGTAGTTTGGAGAATATTGGTATTAGGTATTCTATGAACGTCAGAGATTTCTGTACT
AAACCTTTCTGGTCCTGGGATCTTTGGTTGGGAGACATTTAATGACTGCTTCTACTACTTTACGAGTTAT
GGGAGTATTTAGATGGTTTATCTGATACTGATTCAACTTTGGTAACTTGTATCTGTCTAGAAAATTATCC
ATTTATCCCTACCTTTCCCGTTTTGTTCAGTATAGGCTTTTATAGTAGGATCTGATAATTTTTTGAGTTT
CCTCATTTTCTATGGTTATATCTCTATTTCACTTCTGATTTTGTTATCTTTAATTTGAATATAAAGGATT
TACCTATTTCTGGATTTTTAAAAGAGCCAGCTAGTGCTTTTGTTGATTCTTTATATAATTACTCTTGTTT
CTACTTGGTTGATTTCAGTCCGGAGTTTGATTATTTCCTGCTGTCTAGTACTCTTGGTGTATTTGGATTT
TTATTGGTTCTGAGATTTCAGGTGTTCTGTCATACTGCGAGTGTATCATAGCGCCTGTTTCTTTGTGGAG
GCTCTCAGAGCTATGAGTTTTCCTTTAGCATTGCTTTTTTTGTGTTCCCAAGTTATGCCTTCATATTCAT
TAAATTCTAAAAAGTCTTTAATTTTTTTCTTTATTTCTTTCTTGAACAAGTTCTCCTTGAGTAAATGATT
CTTCAGCTACCATATATATATATGGGTCTTTGGTTGTTATCGTTGTTATTGAAGACCATTCTTAGTCTGT
AGTGATCTCATAGGATGCATGGGATTAATTCAGTCTTCTTGTATCTGTTGAAGCCTGTTTTGTGATGGAT
CATATTATCAGTTTTGGAGAAGGTACCTTGTGGGACTGAGAATAAAGTGTCAGGAGCCATAACAGGACAT
GCTAATAACTAGCAGGTGATCATCCTGAGATGGACAGCCTCAGATTATCTTATAATCCACAACTGGTTCA
CCCTTATTAAGAAAGGCTGTGAGGGATTCATTTTGGGAAAGTTTCCTGCTATTAAAATGCTATTCCTGTT
GTTATTAATAGACATATATAACAATCATTGAGTAAGAGCACACCCCTTTGGAGCAGATCTCTGCAGGCCT
ACGAAGTTGTACTGTCCCGTAGTGATGCTATACATAGAAATAGATGAATCTTTAGTCTTAATTATGATCC
TACAATAAGTCCTAAAATTATATCAATGGTTATTAAGCTCTTTTATAGTGGGACTGCTATAAGTCTCTTT
CTAATAGTCTAAATTGCAGTGACAACTCTGCCAGTCTCCCAGGTGTCAGCAGTTAATAGTTCTTAGATAG
TAAACAGACTTTCTCCTACTCAGAACAATTCCAAGCGGTTGCAAAAGAGTCATCAAGGGTTATAAAAAGA
GAACAAGTTATTTGTTACAGATGCAAGGACAGAGGAAAAGATATTGACTGGGTTTATCTGTAAATAACTT
TTCTAAGAACTATGGTTTTAGCTTCATTGAGCCTGTGGAGCTGACACTGGTGATGAATATTTAGCCAGAT
AATTATTCCTGATGGATATTCATGTAAACATTCTCGGTTGTAAATTATATTTCAATTTATGCTTTGATCT
TTCATATGAACTTGTGATGAACATTGTAACATGTGATCATGTATTCTGAAATATGTTTAAGCGCTGAGGA
GAAAGAGAAGACACACAGAAGGACTGAGGGAGAAGGATTGAACGGGAAGGACAGCACAGATGGACTGAGC
TGGAGAGGGGCTGAGCTGAAAAGTATGGTTTGAGCTAAGGAGAACTGAGCTTAGTAGAACTGAGCCAAAA
AGATCTGGGCTGAGAAGAAATGTATAGAGGAATAACTTAGATACTATAGGTAACATAAGAAAGCAATCTG
CAGAGGAGAAGAGGAAAAGAGAAGAAGCTGGAAAGAACAGAAGGTGCAGGCAGGTTTCTCCTACCATGGG
ACAGAACAGGTCATTTTTTCATTTTCTTTTTTTATTAACTTGAGTATTTCTTATTACGTTATTACGTTTC
GAGTGTTATTCCCTTTTCCGGTTTATGGGCCAACATCTCCCTAAACCCCTCCCACTTCTTTATGGGTGTT
CCCCTCCCCATCCTCCCCCCATTCCTGCCCTCCCCCCAAAAAACATTCACTGTGGGTTCAGTCTTAGCAG
GACCCAAAACATTTGATTACATATTGCAATATTCTCTCATTTGTTTTGCATTTAACAATGTATCTTGAAT
ACATGTGCATGGGGAATTTCTTCATGGAATATCATGCATTTAATAAATGGTAGTATACTCATTTCTTTAA
ATAATAACCTAATTGTGCCTTTCACATTATTTTCATTTTCATTAACTAAAGTTCGCTACAGAAAAACAGC
ATGGACCCTGACTCAGGCACAGTACTCAATGGTGATTATTTACATCATATTTTGTATAAATTACAAAACA
CATTGTTGGAATGATGTCAAGTCTGTTAAGTAATGTAATACTTGTATAAATACTGCCAAATTTCCATCTC
AGAAGACTATAATAAGTATATATTGCCATCAATTTTACATGAGAACCCATATTATACCATTCAAAATTAA
ATGGTACACATATTTTAAAAAGGTATCAGTTTCTGACTTCTGTCAGTTGTTGAATTAGGGAAAGGATTGA
CGAAGTTGAAGGGGAGGACAACATCTATAGGAAGACCAGCAGTCGCAAATAATCCGGACTGCTGAGATCT
CCCAGACACTGAGCCACCAACCAGGCAGGACACACAAGCTTGTGTGAGGCCCTGACACATGTATAGCAGA
GGACGGCCTGGTCTGGCCTAACTCTTGAGAGACGAAGTCCCAGGGATTATGGTGCCTGGCAGGATCTGGG
GAGCATCCTCGTGGAGTCAGGGAAGAAAGGGGTGGAATGGGATGAGGATCTGTGCGAGGGGAACAGGAGA
GTGTACAATGGACGGAATGTAAATAAATAAAATTATTTATAAAATAGTTTCACTCATAAATCAAATGCTA
GATTCTTTTTAACATCTACATTGCAATTCAATCGTGAAGTTTAGCGTTTTATGCTTACTGAACTGTATAA
GCATTAATCCTTAACTTACTCTTCCTGCTATTTGCGAATTTTCTCCTTTCTTATTACATTGCATCACTTG
TTTTGCATATGTAGAAGGCTTTCTATTCATTATTTGTGCAGAAAATACATTCATGAATCTTTTTATTTTA
ATGATCTGTTATGTGTTAATGTCTATGTATAGATTTGTGCACATGAACACAGGCACGTGGGGAGACCAGG
AGATGTCAGATGCCCTGGAGCTGCTTTTACAGCTGGTTGCAAGTGGCTTAATGGATGTTGGAAAGTGAAC
GTGTTTTCTAAGAGCAGTAAGTGATCTTAACCACTAAGCTTATACTACAATACTTATTCCATAATAAAAT
CAACATATTTAAAATTTTCTCATGTATTTTAGGGTATCTTTGAACTTGAGACATCTTGCCACATTCTAGG
TGCTGAGACCCCATTCAGGCATTTTTTTCCAGTTTTCTTTCCTTTATCATACTAAGATGTGTTGGATTAA
ATATGTTAATATATGCAGTAAATCCTTCAAATGTTTACTTATAGAACCTTTGGTTAGTGTCTGTTTCTTT
CCTCTGCAATGACTAAATTAATTTTACAGATTGCAGTTCTCTCTTTCTTTACACAGTCCATCTCATGTGT
TTTTGCTTTCATATAGAATGAAGTAAAAGCCTTTTAGCTTTTCTTTGAATAGTTAATGTACTAAGAAAAT
GTGTTGATTTTCCTATTTTAAGACCAATACAATACATTATTTCTTTAAAATGTTCCTAGAGTTTTGTTTT
TTCTTTTTCTTATCAGTGTTCTCATTAGTCTCATTATTAATATTTGGTGTAAGCTTTTTTGTGTTCTGGT
CATGTAGTGAAAATAGAAATCTTGATCATGATTGATGATTTTTTGTTGTGCTCTTAGATTCGGTTTGCAC
GAATTTTATTGAGTTTTTTTTCATCAATATTCATAAGGGAAATTGGTATGAAGTTCTCTTTTTGTGCTTA
GTCTTTGTGTGGTTTAGGTATAAGAGTAATTGTGGATTCATATAAGGAATGTGCTAGTGCTCTGTCTGTC
CAATTTTGTGGAAGAGTTTTGACAATATTTGTATGAGGTCTTCTAAGAAGGTCTGATAGAATTAGGAACT
GAACCCATCTCGACCTGGACTCTGTTTGGTTGGGAGACTTTTAATATCTTCTTCTTTTTACTTAGGAATT
ATGGGGTTGTTTAGATAGTTTATTTGTTCCTGATTTAACTTTGTTACCTGTTATCTGTCTAAAAAATTGT
CCATTTCCTCCAGATTTTGCAGTTTTGTTGAATATAGGCTTTTATAGTACAAGCTGATGATTTTTTTAAA
ATTTCTTCAGATTCTGTTGTTATGTCTCCCTTTCAATTCTGATTTTTGTAATTTGGATACAGTCTATTTG
ACCTCTGGTTAGTTTGGATAAGGGTATATCTATCTTATTGTTTTTCTCGAAGATACAGCTCCTTTTTTCT
TTATTCTTTGTATTGTTCTTTTCATTTCTACTTCATTGATTTCAGCTCTCCGTTTGATAATTTCCTGCGT
TCTACCCCCCTTGGGTTTACTTAGTTCTTTTTGTTCTAGACCTTTTACATGTGCTATCAAGCTCTTGACA
TATGGTCTCTCCTGTTTCTTTCCCTAGCACTCAGAGCTATAAGTTTTCCTCTTAGCTCTGTTTCCTTCTG
TCACATATGTTTGGGAATGTTTTATCTTCATTTTCATTAAGTTTTAAGAAGTCTTTAATTTCTCTCTTTA
TTTCTTCCTTGACCAAGTTGTCATGGAGTAAAGCATTTTTCAACTTCCGTGTATATGAGGGCTTTCTGTC
ATTATTGTTATTGTTGAAGACCTGTCTTAGTGTGTGGTGATCTGAGAGAATGCATGGGATTATATCTATC
TTCCTGTATCTGTTAAGGTCTGTCGAGGGATCGATTATGTGGTCAATTTGGAAGAACGTTCCCGAGATCA
TGAGAAGAATGTATATCCTTATTTTTTTAGAATGGAATCTTCTATAAATATCTGCTAAATCCATTTGGTT
CATAACTTCTATTGCTTTCTCTACATCTCTGTTTAATTTCTGTTTCCACGATCTCTCCAGTGATGAGGGT
GGGGTGTTGAAATCTCCTACTATTATCATGTCAGGTGCAATGTGTGCTTTTAGCTTTAATAAGGTTTCTT
TTATAAAACGTCAGGATTTCTGGTGAATCATTTTTATTGCACAAATTCAATAGTAAGTATAACCTTCTGG
TTCTTGAGTTGATATTCTGAAATATAACAGGGAGAGGCAAGGCCTCACTCTCTAACTAGAGCGCGACCTA
TACAAATACAGAAACTACTAATGAAAAAAAGTTACTTTAAAAATATTTCAAATTAAAAATGTAATCATTT
TCTGTGCTGACTGTGGGAAGGTTGTTTATTTGTTTTTGTTTGTTTGTTTGTTTTAATTTAATGTGGAGAA
ATATTTACAGTAGACCAAATAAGTGTAAAATGAATCACAATAGAATCCTATGCATTCCAACATTTTTTCT
ACAAAGCAGAGTCCACTGAATGGTCACGTATGTACAACAGCACTCATGCTTCATAATTGTCCGAGCTTTA
AGTCTACCCTATTATCCCTACACTTAGATTTTTATAACTTTTGCATGAATGGGTCAGATCTAATCTGATA
GATCTAATATGCTGATATACCTGACTATGTCCCCTGCCCCCATGAGAAAACTGTGTATTGTTTATCTTTT
GTTGTTGTTGTTGTTGCTGTTTTGGGGAGCTTATTTTTCATTATCCCCAATAGAAAATTAATCTAGTGAT
CAATTAGTGAATAGATACAAAAATTATGTATTATGGTGAGAAATTCCCCAAAATAGAGTATACACAAAGT
TAAACCTAAAATGTTTGTGGGTAGACATGCACACATGCTCATGACCCACGCAGCTGACAAGCATTCCACA
CCCAATGAACTTAAGTGATTTGGGAAATTAACTTATTCACACAGAAGAAAATTTATGGGGAATACATTTT
TTTCTTAGCCGTGTTTATAAGTGACCAAATGGTATAGCAGGATGTAAACAAATACTGTTATCCTTCATTG
TTGTTTATACTAACATTTTAATTCATGTACAATCTCTATGTGCAATTTCTCTATTGGGTTTCTTTGTGTC
TCTATCTCTGCATGAATATATAGGCACACATGTGTATGTAGCATACCAGTGTATGTGCTTGTGTGTGTGT
GTGTGTGTGTGTGTGTGCATGTGTGTGTGTGTCTTATATGGTATTTATGAACATACGTAACATGTTTATT
TATTTATAATTTGGAAACACTGAAACACACATTTGATTTGTGGATCAACCATGTGCTGATCTACTCACAT
ATGTCTGACATTTCATTATATCAGGTGAATAGAGAGAGAGCCTAATAGGCTGGTGATATCTCCTTCTTTA
CTCTTGTAAGGAAAAAGTGGTGTATCTTTTGGCAAGAAAACCCAAACTTCAGCAAAGACATATACACTGC
ACAAAACAGGAGACGACATCTCCTTTGAAGGGGAAAGTTATCATACTGGGAGAAAAATGAGTTTGTCTCA
TTCCAATATTTGAGGGACATGAGACTGAACTACAGAAGATATAATGGGAAGGGACAGGCAGAATCCCCAA
GGAACCAAAGTAAGCTAAACACTGGAGCTTCTCATTACACGAGAGCTCAGAGATTGGTAAGGATGGTAAA
CATAATGATAAGAACTTTGCAGTCCATACTCAGTCTCCATATAATGCTACAATGTGAACAAGATGAGGAG
TAGTCATCACCACAGTGCTAACAGCTACTTTAGCAGTCACATTGTGAAAAACAAAGTGTAACTATAAAGA
GAAGAGAAGGATGATATTTGAAAACAGACAAGGCTGTGCTGGAACTGAACAGTTTTCCATGTAAGTAACC
AAGCAAGCACACAACAGGTGCCATATGCAAAAGTGAGCAAAGAGGAATGAACTGCATAGATACTATGTGT
ACAGAAATACAGATTGTTTGGTGGAATTCTATGATGTTCAGATGAAAGAATAGGAAGGAATTTCTATCAA
GCCAGGCACCATGTCTTGCTCTTAGAATACTCACATTCAGGAGACAGAGGGAGAGAAATTTGGAATTTCA
GGTTAGCCTGGACTACATATCCAGACAATACATCTTTTATTTTTTTCTTTATTTAAATCAATAGTCTGAT
TGATAGAATATCATGAACAATATTAAGAAAACAGAAATTTAAAGCCAACGCAGTCATACTCTCTCTAACA
AAACATATTCTATAAAGAGACAGGAAGTATTAAGTTATAGATAAGAGCTGCCATATTGAAGGATGCAGCA
TGAAAGGTTATGGTTCTGTTTGGTTGATCCTTCTTCTCTTGCATGGCTCATTGTACACTTCTTAATATGT
TTTTCTTTCCACATCATTATTGTGCACACATCTAGATGTTCCTTACCTTTAAATTTATGCATGTAAACCA
GTAATTATTTATTTATCAATGATGATTTAATTTTAATTTATCTTCAAAAAGGATGAGGCTTGAGGAAATG
ATACTTTTATTGTGTGGGTTTGAATATTAATAATTGCAATCAGAGAATAATCTGGGCCCCCCCACACACA
CACAGGGTGGTTGGAGAGACTATGGCTGTGGCAACACGAAAGCATAGAAATGAGTGGGTTGATCAGTTTT
TCTGCATAACATTGATAACTAGTTAAGGATAAGAATGTAAAAAATTGAGATACACTCAAGGTTTTCTTTT
CCTTAATTTGAATGATTGCTTATGCAGCATCTGAAACTGAACTCAGACCCATGGTAAACCTTCTGCCTGA
GCTTCATTAGTGCCAGGACTACATGTTTCCACCTTCTATTGTAAGTATTTGTACACTTGGCTCTATGCTT
AGCACACTTTGAAAAATTCTCTGGTGTTAAGAGAGAAAGTATTAGCTATGAAATTATGTGAGAAAAAATC
TTTTCAAAGCTTTGATTTTTGTGACTGCAGACAAAGAGTTTGACTCTGATGTAATTGAGCCTCTAAAATA
CTAAAAAAATTAATATCTCTCATCTGCAAGAATCCTACTAATTGCTTACTGCTCTGTGTTTCTGGAGATG
AGTGTCAATTGTGTCAATTGCTCTTTGTGGCAGGAAAAGGGCTTGTCTGTCAAATGCTTTGCAATTGCCA
AGAACTGCGAGGTCCCTGGAGAATGCTTTCTCTGTTCACCCTCATTCTGCTCTCATAGCTTTTGCTATCT
GCACCCGTCCATCTCTACACACCCCCATGTACTTCTTTTTGGTGAACTTATGTATCCTGGAAATTGAATA
CACTGGCTCTGTTATACCCAAGATATGGAGAGCCTTGTAAGTGAGATCTGAGGAATCTCTCAGGAGGGAT
GTGCCCCACAGATGTTTTTCTTCACACTTTTTGGTATTACTGAGTGTTTCCTATTGGCTCTCATGGCCTT
TGGCCACTGTATGGCCCTGCTTCACTATACAACCCAAATGTGTCGTGGTGTGTGTGTCCATTTGGCAATT
ATTTCATGGGGAATAGGTTGCCTTGTAGGGTTGGGACAAAACTACTTGAGGCCCAAATAAAACCACCCAC
CAGAGTTGATAAACTCTTGGTGTATACAGCAGTGACATCCATGCTGAACCTCATCATCTTTAGCATATGA
ACCAAGAAATCAAGGAAGCACTGGGAAGAACTCTGGGTCTGAAGAATGTTGTGATGATAATTATGTGCAC
AGTCTGTGAAACAAAGAAAACAAAACATTGTGATGTTACTGGCTGTCTTGAAACACACTTTAAGAAACAT
AACTTTTTTTAGAGTGTTCCCTATATTTACCACCATTCTTAATTGCAAACAATGGTAAAGTTTGCTTGCT
ATTAAATAACTTTAGTAGATAAGTCCAGTACTTAAAGATTTTGATGTGGGCAGAGTTTAAACCACATGCT
AATGTCTCAGGGGCCTTGAAAGTCCTCTGTATCTATTCTTACATATTTAAAAATTTCCAAGAAAATACTT
CTAAGTGAGCTCAGCACATTATGCTACAAGTCCATACTCCTCAGTACATGTAAATTCATTGTATTGGACT
GGAACTACTAAGTAGTTCTCAGGTCAGTAAATTTTTAGTGTCTTCTTTTTGTACTATTAGGTGAGTCCAC
ATGACATATTTGGGCACCCAGGGCCTATTATGTTGGAACAGGAATAATCTTTCATCGCTTTCGTGATTTC
TAACAGGGAGGTGGAAAAGGATTTCAGCCAGGTGATTCTCAAAATCAACATCCTTTTTTCAGATAATCAC
ACACACACACACACACACACACACATACACACACACACACACACGCATTTATCTGCACATTATACAGGAA
ATTAAGTAGGTTTACAAGTGACAGATGACTAATATAAAAGGTCAGCTAGTTTTAGATATTTAGATTCTGG
TTGGAATTCCCAAATAAAAGAAAATAAAATACAATACAATACAATAAATTTAGAATTGTGTATAATGAAA
GAAAAATAGAATTCCTTTCAAGTGTGAAGAAAATATAGAATACTTTAAAATATAAATTTCAATGACACTA
GAACTAGAGTACTATTTTAGGCATGAGTCACCCATACAGAAAGACAATGATTAGATTCTCCTCAGAGTCA
TCGTTCTCAGTCTACATACACGAAGTAAGGACCATTAAGGCCAGAGCGTTGGAAAAAAATGACAGAGTAG
CTGAAAAAAAGCCTAAAGTTTTGAAGAGACACACAGTCTTTCCATAGTCTTTAAGTAATTCTCCTATAGC
TTTTTATTACTTAAATGAAAATATAAAAGAAAAATACATTGAAATATTTAAAACTACAAAAGGAAAATAA
TTTGAAATAATTTCATTGTTCCTTAATTGGGTGCTATTAAGAAGCCAGTCATTCACCTAATGCTGAAATG
AGATAAACAAAGCAGGAAACACTTTTTGGTATCTGTGCCAAGTACATAGAATCTCGACCTAAAAGAGAAA
AACCACTGTCCAAATCCAAATTTAGAGACATTCTAGCAAAGTAATTATTTCACTTCAAATGTGTGGTCAC
AGAAGATAAAAATAGTAATGAATCATCACAGAATAGAATAACCAAAGATATGTAATAATTAAGGGTCAAC
TGGTTTCTGGATTTTATATGGGCATAGAACATGTACAGTAGTAGAACCATTGCTTTTATGATTTGCTCAA
ACTACTGTGGTACTTGTAATATGTTAATGTTTTTCAATTATCTGATTTTTGAGAATTACTCATTAGGTGG
ATCATGGAATATAAAATTGAGGAATTGGGGTACGATAAAAAAGAGTACTGTTTCCTATCAATTAAATTTT
ATTTTCCTGTATATTTTGACTTCAGATTTATTTTTTTATTTATTCATTTTATTAATTTATGTCTCAAATG
CTGCCCTCCTTACTGTCTAGCCCCACAGAGTCCTTTGCCTCAACCCCCATCCCTTTCTGATTTCTTCTTC
TAAAATGACAGAACAACAGTAGTTATAAGGCATGTTTAGTCCCTGAATAGCTGTTTTTCATGTATTTGAA
AATCTACAACTTTGATAGTGCAGACATCAGGAAATAGCTTCAAAAACGATCTTCAAAAACTAAATATTCT
CAAGTTATCAGCTATCAGCTATCATCTTGACAAAACTGGAAGAATCCAAGAACAAAATTATCCTTGTAAT
GTACATAGAGAAAATTGATCAGACAAGAAAAAAACAGAGAGCAACCTTCCTGGATTCAACACAGGAGGGC
CTAAGTTCCTGTACTGTATTCTGCATGATTTTACAGAGAATATGGGATAATACCTGGAAATGAACTACAA
AAACCAACAACATACTAACCACAAACTGCAATATTTATAAAAGCCAAACAAATAGGTGGAAAGTATTATT
TTCAGCTCTATATGAGAATATTAATGTTTATTATTTGTATATTAATAAAATTTTAATTTCATGACTGCAA
ATTTTTATTGCAAATTTTTAAATAAATAGATTTTAAGTGACTCATGTGATCATTAACTTTAGTGGCTTTG
ATTGCATTGTAAGAGTTTTACTTGCTGCAACACATCCATGCCTAATGTCCAGGAGGTTGAAGAGAGTGTG
AGATTCCACCTGAAATTTCAGCCACCTGTAGGCTGTCACATGGGAACTGGGGATCGGCCCCGGGTTCTCT
GGAAGAACAGATAGTGCTATTTATTAATCACCGAATCATTTCTTCATCTTCAGCAAAAGCCATTTTTTTT
GTAAATACAGTGCCTAAGGTGACCTGCCTTGTGCATAGACCACTGTTTTCTCAAATGTGATAATTTAATA
TTAAACACATACTCACCTGCTTCTTACCTTCATATATATATATATATATATATATATATATATATATACA
TATATATATATATACACACACACACACATACACACACACAGACACATGCATAACAGCTCTTACCTTCAAG
TTTACTTACACACACACACACCTACTTCTTACCTTCAAATTCACTTAATTACACACACACACACACACAC
CTGCTTCTTACCTTCAAGTAGACTTACATATTTTCATAATTATTTGTTTATTTATTCACTTTACATGCTG
CACACTGCCCACCTCCAGTTCACCCCTCTCACAATCCTTCCCCCAACCCTTTCTCCTCTGAGCAGGGGGG
GACCCCACAGGTATCTCCTCACCTTGCATATCTAGTCTCTGTGATCACATCCTCTGCTACTGAGGCCAGA
CACAGTAGCCTAGATGGATGGGGTGGGGAGGTAGAGGTCACATCCAGAAAGAGGCAGAGAGCTGGGGTAA
GAGATGCCAATGAATCAATGGGTGTTTCCTTAGCTGAGACTCACAGCCTCAGTGATATGGACCTGAAGAA
GCCATCTCCTGGAGCCGAGAGCAACCCAAATGGAATGATAGAGACACCAACTTTAGACCCAAAATTTATT
CTGACCACAAGAAATGAAAGGGCTGTGCATAGAGCAGAGAGTGAGGAATAATCAACCAATGGTTAGTGCA
GATCAAGACCCACCCCATGGATGAGCACTGATCCCTGACACTATTAATGACACTCTGTTATGCTTGCAGA
CAGTAGTCAAGCCTGGCTTCCCTCTGAGAGACTCCACTAAGCTGCTGACTCAGACAGAAGCAGGCATCCA
CTAGCCAAACCACGGGTGGAGCTTGGGGACTCTGATGGAAGAAGAGAATGAAAAGGATTATGGCCTTTAA
GGACATAGGCACTCCACAGTCTTTGTCTTCATGTGGGTACCGAACAACTAGAAATGGGCTTTACCAAAAC
ATGTTATCTATAGATGGGACATCTGTGTCTTTAAGATTCATTTATTTTTTTACTCACTTTTCATCCCAAT
ATCGGTCTCCATCTTCAGGATAGTCCAACACCCATTTCAGGGGAATCCGTAAAAAAAAAAAAAAAAAAAA
AAAAAACAAAAACAAAGCTACACATTTCCTTCCTATGTCCTGGAGGCTCAGGTTCACTCCGAGTTCACTT
TCTGGTTGGTGGTTCAGTCTTTGGCAAACCCCCACAGTCCCCGTGAGTTGACTCTATTGGTCTTCCTGTG
GAGTCCCTCATATCATCTGGGCCTCGATTCTTCACCTGTTTTTTTTTTTTTAAGACTCCCCAAGCTCCAG
CTAATGTTTGGTGGTGAATCATTTCACTTGTTTCACTCAGCTGTTGGGTGGAGTCACTCAGAGGACACTT
ATGCTACAATTCTGTCTGCAAGCACGATAGAATATCTTTAATAGTGTCAGGGATCAGTGATTGCCCATGA
AGTAGGTCTCAATCTGCGCTAACCATTGGTTGGACGTTCCTTCCATGTCTGCTCTATCTTTGTCTCTGAA
GGTCTTGTAGGCTGTGTTCATGTTGGATTGAAGGTTTTGTGGGTGTTTTTTTTTTCCTTCTCACATCATT
GGGAGTCATGCCTGGCTACAGAAGTGGCAAATTAAGGATTTTTATCCCCACTGCTAGAGTCACCCCAGTA
GACACCCTGGGAATTCGCCTTTCCCAGGTCTCTGGCACTTCCTAGAAATGCGCATCCCACAATTGTGATT
TCCATTTCTTTTTCCCTTTTTTCCCTACATCTGATTCCTCCAAAGTCCACTCCCTTCCCTACTTCCCCCC
CAATCAGTTTCCTCCCTCCCTCCGTCCACCTCAATATCTATTCTGCTAAATGCATTTTAAGGTCAATATT
TAGGAAAAAACACTGAGTAAGTATAGGAAGTATCCCATAAGTAATTGTGGTGGATGTTTAGGCATGATAT
GAACATATTAAATTTATAGAGGCCAAAATTACTGTGTATATTGTTAGAAGAGACACTGTCTTCATTACAT
TCAACATGAAGGAAAACTATTTATATATTCTTTTAAGTTATACAAGAGAATCTATTAAATGAGTTACACA
CATCACACAACTTTATTATTTTGAAAGCTCTCTTTATTGCAAATATTTACACAATGGAAAGTACAAAGGT
TTAAACTCATGTGAGTGTACTGTGTTGTAAAGTTAAAGTTTAGATATCCAGGTTGATGACAACAGTCATC
TCAGATTCACAGGGATAAATACATCAGGGAGTCATCTATTACCTTACCTGTCTTCTTCCCTTTATTCCTG
ATGAAGACTCATCTCATTTGTAGCCCTTACTGTGAGAGATGATTCAGAAAATGCCTGAGAGTCTACAACC
CAGAATCCATCTATAGAAAAGAAGAAACACAGCTCTCCAAATAGTATACAAAATTGAAACTTTCTTGTAG
ATCTTAACAATTGAAACAAAATGCAAAGGGAGAACCCATTTCCTAGGATATTACAATATACAGGATATGG
TAGCTGTAGGAAGCATTCTCAGGGGATTTTAAATTTCTGCATCTAAGAACAAAACTGCTCCCAATGAAGG
TGAAGATTTATTCCTTTGGCAAGAAAGTCAGTATGTCTCTTCACAGTCGTGTCGTCTGTCCATCACTAGA
GCAACGGTGATGCTTTATGAATGTGAACAGAAAAATACATACCAGTGTTCACGTCTTCAAAGAATTTCAA
GAAGAACCTGAAAGAGAATATATAATGTTCCAGAGATGAAATATGGGTATTTAAAATAGCCAGCATAAAT
ATGTTGTTAAAATTAATAATTTTGACTATTCCTGCTATGAATGAAAAGATGGTTATGTAATGTATACCAA
TCCCCAAAGCCTGAAACATTGTGGAAAACTGTCTTATTTCTCCCTAACGTGGGTCTTTGGTCACCAAACT
TTTAATTGGTCATCTAAATTCTGTTTCTCAAATAGATCAGAGGACTACGTGACGGTGTCACTCTCATGTA
GAAGAACAAGGAACTTTCTATCCTTGCATGTATTTACTCTTGGGAACATGTAAATAAAACTTTCAGTTTC
AAGGACCAAATCATGGCCGTCCAGTGGTACCCATGTGAACCAAAATCTTCCTACCATCAGTGAACATTAG
CACACTGGTAACATCGCATACAATAATATAATGGCATAATCCTGGAACAATAATAATAATAATAATAATA
ATAATAATAATAATAATAAATGATGATGATGATGATGTTGTTGTTGTTGTTGTTGATGATGATGATGATG
ATGATGATGATGATGATGATGATGATGATGATAATAATAATAATAATAATAATAATAATAATAATAATAA
TAATGGAATAATCCACTCAAGGGATCACAGACTAAGGAAAGTAAATGTTGAGACGTGTTTTTCAAGGTTT
ATTGTATCCATGAAAGCAATTTCCACTAGGACAGACTCCTAATACATGAAAATCACTCAACCTGTCATGA
CTTCATAGAGAGAGTTGAGAACCAGGGTGTTCTTTTCTTAGGACAAGAGAAAGATTTGCCAACCTTCGAA
AAAGAAAAGCAATCCAGACCTTCTGTGTGTGAGGATTATTAGCTTGTGCATGCTTAACACACACACACAC
ACACACACACACACACACACACACACACACACACGCAAACACATGCACACAAACACACACAGACACACAC
ACACACATACACAAAGACACACACAGAGAGACACAGACTGATAGACAGAGAGACAGACAGACACACAGAG
ACCCACACACACAGAGACACACACATACACACATATACACACACATACACACAGAGACACACACAGACAC
ACACATATACAAACATTCACACACATAAAAATACACACACAGAGAAACACACACAGACACACACAGACCC
ACACAGACACACACACATACAAACATTCACACACATGAAATACACACACACAGATACACACAGACACTCA
CAGACACACATACACACAGAGAGACACACAGAAACACACACATACACACCCTCACACACATAAAAATACA
CACACACAGACACACAGACGCACAGACACAGACACACAGACACACAGACATACACACACAAACACACACA
CACACACACACACACACACACATCTCTGATGTCTGCTTCCTAGAGTGTCCAGGTGCAAAAGGATGAAGTG
GCCCCAGGAGCCAGTCGGTCAACAGAATTTTGTTCTCCTTGCAAGTGTGTTGGGGGTTGCTCCAAGGATT
TCAGTGTCACAGCTCTGTTAGATGGTGTTCAGGGACAGGCTGTGTGCATATGTTTTACTCAGGGTGAACA
AGGGCTACACAAACCTTGGAGAGGGGGCAGGGGTTTTCGGGTGCATTTACATCGATGGAGGCTTAAGGTA
CCAGGAAGGTCTCCTTTGCTATATCTTTATAATCTCTGTCCCAGCATCGGTCTGCTGTTCAGGGATCTCC
ATTTGACTTCCTCAGAAACCGACTCCACTGAATGTGCCCAATACCCAACCCTGAGGTCCCACTTGCTTGA
TATCAAAGGATTGAAGGTTCGGACTCTGCGTTCTATATCAGATTAAATCCTCAGGAGTTTGCCCTCTACA
TGCCATGAGTTAACCAGCGCATCCATCGAGTTTCTGCATTAACCCGTATGTCCCCTAGTTCTGGCCGGTT
CTCTATGCACCGCGCTAACCCTCCATCGTCCCCACCGACCTTCTGCTCCTGTCCTCAGTCGCCCTCACTC
ACCCACAGAATCTGTTCCAGTTTTCCTTTCAGAGAGGTCGATGCTTTCCTCCTCACTGGCCTTCACTTTT
CCTGTGTCCTTTCTGCGTTTGTGGATTGTAGATAGAATAAGATTTATCTCACAGCCGATACCATCCATAG
GTAAACGCCAGCCATGTTTGTGTCTCTAAGTCTCAGCTCCCTCTCGGGCTGTTTTTTTTTTTTTCTTGTT
TTTTGTTTTTTTGTTTTTTTTTTCTTTCTATTTTCAACTATTTTCCATGAAGCTTCATGATACCATGCCA
CCATCCCTTTGATATCATTTCTCAACCCCATGATGTCATGCCCCACTCCCATGACGTCATGCCCCACCCC
CATGACGCCATGCCCCACACCCATGATGTCACGCCCCCATACCAGTGATGTCATCTTGCGCCCCCTTGCT
AGAATTGTTGCATCTATTAACCAGGTAACATTCTGAATGCGGCCCTGTCACTACACTCCTCCAGGGTCCC
ACCATTTACATTCCCTCCTCCTACCCTCTCCCCTTCTTCTTTGAGAGAGTGGGGGATCCCTCTGGGTGCA
CCCTCTCCCCTGGCACATCAAGTCTCTGCAGGACTAGATTCATCGTCTCCCACCAGGTCCTGAAAACGCA
GCCCGGGTAGGAGAACAGGATCCACAGACAGGCGACGGGTTAGTGACCCCACGTGAAAACCATTGTGCTC
CTCTGCCTCTCTCAGTCCTTCCTTCAGCTCTTCAGTGAGACTTACTGAGCTCCATCCGATATATGTCCGT
GTGTCTGTGCTTCTGTGTCAATCGGCTGCTCGGTGGAGCCTGCAGAGGACAATAATGCTACCTTCCCGTC
TTCAAACACAAGAACGGACCAGTAATAATGTCAGGGTTTGCCGTCTGCCCATAGGATAAGTCTCACATCC
GGTCACGTATCCTGTCAACATTCCCTCATTTCCTCTTCCATCTCTGTCCCTGTGTCTCTTATAGAGAGGG
CAATCTCTGGATGTTTGATGGTGGGGTTAGGTAGAGAGGCAGAGGAGGGTAAGGGGAGAAGGGAGAGGAC
TGAAGAAAAAGAGGAGGAAGTAATGATGGAAACAATCCATATGGCCTGGAGAAAGCACATGTAGCAAGGG
GTTTTATGGTTGGGGAATAAGTTATGATAGCGTTAGATCTGCCCAATACACGTTTATAGATTATAATTAT
AATAACCAGATTGTGTGTTTACTTTATGGGCTCATTGGGTTTAGAAATTCCAACAAGCTTTCCTCAATAG
TATTTCTGGATCAAATTTTCTGTTAATAGAGATCTCCCCTTGTAGAGGCTCTAACCATTGCTTCATAGTC
CAGTAGACACAGCTGTTTCTTCCTCAGTCATGACTCTTGTATTTTCTATGGTCATCTGTGTCTTCAGTGA
CCCAGGCCCAGTGTTCCTTTTTCTCGAGGTCTTCAATGATCTCACCCAGAGGAGTTTCAGGTTTCTCAAC
TCATTCCATCTAGTTGACCGCAGCTTCACAATGTCCTTATTTTTCATAACTGCATAGTATTCCACTTCAA
ATATTTCCTGATAACAGTGAACCATCGTGAGCAGGCTAAAATTTCCCAGAGAAACATTAAACATTCAGTT
TCTAAATCTAGATTTCCTCATCCCATGATGCTTTGGTTGACAGAATGGCCATGTCATGAGCAGTTTGGTC
TTAGGGACATCAAAGTCATTTCTTTCTCCAGTAATGGCCGCCATTCCTCTGTCAGAGATTTTTACCCTCG
TTATTTTTGGTGACTGACATGATCTAGAAATTGTGACACCATCTGCATGCTAGAAAGCCAGAGATGTTTC
AGGTTGACCCTGCTCCCACAGCCAACGATGTCACGTGTGCCCATTGGGCAACCATGTGACACCCAAACAG
CAAGATGTCGTTTTTGACTCCACACGTGACTGAAAGATTGCCTCTTGTCTTGCATGCACCTTGGCAACCA
TGTCACACCTGACTGTGAGATAGATTTGAATCTACACCCAAAAGTAAGATGGCGTCTTTGACTCTCTTAA
TCCTACCTGTCCGTGAGCATGGGAGGTTTTTCTATCTTCTGCTACCTTCCTCAGTTTCTCTCTTCAGAGA
TTTGGAGTTCACACCAGACATGTTTCTGACGTGCTAGGTTAGAGTTATTTTATATTTCATATTTTAAAAT
ATATATACATATATATATATACATATATCCATTGTGATTGACATTTCTTCTATAATTTCTTCTCAGCCTC
TCTGTCATTTGCATGACAGATTCTTTTCATTTAATTTTTCATCCGTCCACTTGGTTGAAGGTGTTTTTCA
TATGTAGGTCATTTCTGGTAAAACTTTGGGATCACATATGTTCACTATTATATGATGCGTGAATGGCGAT
ACACTGAGTTCTCCTTTTCCGATATCATCCCCTCGACCTCCTTTGGTTGTCTTATTGCTCTAGCTGAGAA
TGTAAGGAATTTACTGAGGACGCTGCTAGATGATCAGTCTGTTCTCGTTCTCCAATTTAGTCAAATTGCC
TTTTGCTCCCCACCCCCTTATTTTGATATTAACTGTTGGCCTGCTTTATTGCATTTTATGTAATATTTTT
TGTATTTATTTTAGTATTTTATTGCATTAGGTATGTGCCTGACATCCCTGGTCTCACTGAGACCATAAAT
ATGGAACGATGATGGATTTTGTCAAATCTTTTTCAGCATATAATGAGATAGTCTTGCATTTTTTTCTTGT
TTCTTCAATTCTGCTCCTTCACACTACTGTGTAATAGTGTCTATTAATAATTCATAATAAATATATTAAT
AATTAATATATTAGTTTTGATATATTTATGTAATATATCACTTACATTATTATATCACAATATATTAATT
TAATATAGTAACATAATCTATTAATAATAATTATATTTACCATATTAATATAATAATTTAATGTATAAAT
ACAATATGTTAATATTAATATAATTTATTAATATTAGTTATATATTATAATGTTAGGATATAACAATTTT
ATATGTTACTTTATTAAAAAAAAATATATATATATACATTGCATGATATGCAACTACCAAAAACTTAAAT
CCTCCCACGTTAATGTGAAGTGCTGAGGGCAGAATTTTTTTTTCAGTTCAGGTTGTTAGGATGGTGGATC
ACTTTGATGAGTTTTCATAGATTGATCCACTCCTGCATCCTCAGGAGAAAGCCAACAAGATGGCACTGAA
TGGCAGATTGAAATGCCCTTGTATATTGTTTTCGAGCATTTTACCTAGTATTTTTTCCACCAATGTTTGA
AAGGGAAATTCGTCTGAAATTCTTTCTTTGTTTAGTCGTTTTGTGATTTTGGTGTCAGGGCGACAGTGGT
GTCCTGGAATCAGCTTGGCATTTTCCTCCTGTTTCTGTGTTTTGGAGTAGGTTGAGAATTCTTTGAAAAT
CTGGTAGGAGTCTGCGCTCAAACAATGTGGCCCTGGGGCTCTTTCAGTGGGTAAACTTTTAATTACAGTT
TGTGTCTCTTTAGGGGTTGTAGAGCTATTTACATAGTTTATCTTACCTCAATTTACCTGTGGTCAGTGTT
GTCCATCTACACAATCATCCATTTAATTCAGAGATTCTAATTTTGTAGACAGCAGGTTCTTGAAGTGAGA
CCTAAAGATTCTGTGACTTTAATCAGTGTCCATTGATGCAGCTCCCTGTTCATTTCTGATTTTGTTATTT
GGATGCTGTCTTACCTCCTATTACATTATCTGTTTAAGTGTTTGTCTGTCTGCTTGATTTTCCCAAGGAA
CCAGCTATTGTTTTTGTTAATATTTGTATACTCTTTGTTTCTGATGGATCACTCTCACCCTGAGTCTGAT
CATTTCTTTCTGTCCCCTCTTTAATATGTATTTGCTTCTTTTTATTTAAGAGCTTTCAGGTGTGCTGGGA
AGTTGCTAGTGTAGGGTCTCTCCGGTTTCTTTATGAAAGCACTCTGTGCTGCATGTGCACGTTCCTCTTA
GCACTGCTTTCCTTATGTCCCTTAAGTTTGGAGAATATATGCCATCCTTTTCATTAAATTCTAGGAACCC
CCTTTTTTTTAAGTCTTCTTTGATCTTCGATTGCAAGCTATTGAATTTCCATGAGTTTATACTTATTGTT
ATTGTTGAAATCCAGTTTTAATCCATGGGACTCTGAGAAGATCCAATGGTTAGCGCAGTCTTTCTGTATC
TGCTGTGGCTTGTTTCGCGAGGGAGAACATGATCAGTTTAGGATAAGGTTCCATGAGGTAATGTAAAGAA
ACTGTGTACTTTTGTATTCATGTGAAATATTCTGTAGATATAAGTGAGGTCAGATTAATTGAATCACATG
CCAGTTACATCTTCTATTTTTATTGTTTCCTTTTTTAGTTTCTGTCTCAATGTCCTGCCCTTGGTGAGAT
GGCACATTAATGTCCCCCACTATGAATGTGTGAGGTTCGATGTGATATTTAACTTTCAGCAAAATTTCTC
TCACTAATATTTCTACTTTTGTATTTTGGATATAGACATCCAGAATTGAGATGCCATTTTGGTGGATTTT
TCCTCTGATGCATATAAAGTGTCCTTCCCCTTCTCTTCTGATTACTTTTGGTTGAAAGTCTGATTTGCTG
GATGTTAGGATGGCTACACCATCTTGTTTCTTTCAATTTCTTGGTAAAGCTTTTCCAATACCTTAGTCTG
TGGTTGTGTCTATCTCAATTGCGGGAGTGTGTTTCTTGAATGCAACAGAATGACGGATTCTGTTTTTAAA
TCCATTGTTATTAGCCTCTGTCCTTTTATTGTTGAATAGAGGCCATTAATGCTTAACTGTATTAATGACC
AGTGATATTTACTTCATGCTATTTTGATGTTGGGGGTGCAGGATTTTCTTGCTTGCATATATTTTTGGTT
TATTTTTTTGTTTGTTTGTTTTTTTTTTTTTGGTGGGATGTTTGACTGTGTATGTTATTATAAAATCTGT
TCTGTCGGGAGCATGTTTGTTTTTTTTTTGCATGTTGTTTTTGTTTATGTTTTTGTTTTTGTTTTTTTGG
AGGGGGGCTGTTAGACTATGCAGGCGAGTATGTTATCCCTTCTGTAGTTTATGCTGTGTAATTTTTAATT
TCTAGTGGGATGGTTCAATTTCTGAAAATCCATCAGTATAATCCACTATATAATTAATCAGAAAAAAAAA
TCCCATGATAATATCATTAGATGCTGATAAAGCAATTTCAATCCCGCTTCATGCTAAAAGCATGAGAGTG
AGAAGGGAGACCAGTCCTATCGAGAAACATAGTAGAAGCAATGGACAGCAAGCCGGTAATGAACATCAAG
CTAAATATAAAGAAAATTAAAGCAATTCCATTAGAGTGAAGGACAAAATAAGGCTGCCCACTCTCCCTAT
TCAGTATAATATTTGAAATTCTATCCAGAGTAAAACCATGGTTTAAATTTGGTTCTGACATGGAGTGTGG
CCAAGTGCCGTGAAGGAGGAATGGCACAGTGTTTTAGAAGTCCTGGGGTACGGCCCTCGCTTTAGCACTG
CCTCATTGCACCTCAGTGAGTCATAGCCCCAAGGACCATGTGTACTGAGAACTTCATGCAGCGTTTCGCT
CGGTTGTTCTCCTCATATCTCTCTAATTCTATGAAATACAAAAAAATCCTCATGGAGTTTCCCACCCCTC
AGAGAGCAACATCCTTGGCATTTGCAATAATAGTGGTCGAGGTCTTTTAGGAGTCTCCTCTGTGGCAGAC
CAATGCTTCCGCCATCACCCGAGGAAATGTAGAATAATGAGCGATGGCCACCACTCGTAAAAAGCATTTG
TAAAAATAAAGTGGTTCATTAAGCTGGCTAACATGATTTAACTACTGGCTCTGATGTTAAAAAAAAAGAC
TTAGGGAACAATTTGAAGTTAGGAAATGCTGGGGCTTTTTAAGGTCATGGATCAAGAACAATGGCCGCAC
TGGCTAATGGTGTGACTGTCACAGAGGCTGGACTCTTGAGGACTGATTTCTGTCCCAGTTGTACCCTCAG
CTTCCTGATAGGATCTAATAAGGATTGAGAATCACAGTTGTGCATTCTGATCATTTAAAGTAGATATGAC
ATTTTTTACACAGATGTTTAGATTTGTGCTTTTTAAAAGATTCTTCTTAGAGTACCTTTAGAGATAAATA
ATACGATATTTAACCATTTCTCTGTAAATTCAAATTGCTGCCTATAGAGAAGTGAGACTGACTGAGAAAA
CTACTTTGCTTACTCTTTGTTACTCTGTAACAAGTTGCTTACTTATGAAGTTATGTTGTCCTTGGGAGTA
ATTTGTTTTCTTTACGTGTACTGTGTAATATTGGTTCTCATAGAGTATTGGGTGTCACTTTACTCAGGAT
CAAGCACGAGAAGAAACTAGAACACGATCACATTTGCAGCTTTACATGGCTTAAAAGGTTGCACTAGGAT
ATCAGAGCTCCTTGTTCTGGTTTGCCCTGAAGTTGTCTGTATTTTGATGCTAATTCCACTGCCCCAAGGA
CAGCTGCCTAGTCACTAGAACTCAGGTGACTTCACCATAACCACCTCCCCATTGAAATTGTAAAGTACAG
GTGAGGGGCAGTTACAGGTCGAAGGAGGCCTGTCATTGTAGGAGAAGGAATGATGTGTGAGAGAGATGTT
TGAAGGAAGAGGAGGAGACTACAGGAAAAAGGAGAGACAGGAAGAGGAGAGGGTGAGAAGCCACGGCAGG
TGAGGTTAAGATTCTGCTCTGTGTATTTATAGGTTGTTATTAATGTTCCTAAGAGATGGATGATAAAGTA
CTTTGTATATTTAAGTGGGCAATTATATATTATCAATTGGGTCAAAATTAGTGTATTGTGTGTTCTTGTA
TGTGAGGGTTTGAGTATAGGAAAGTTTGTGTGTCCAAGGGACACTGGGCCGACAGGGAGTAGGGATGTGT
TTTCAGCAAAATATGTACCAGATATATTGGGACACTACGGTGCTCGTGATAGCAGGGTAAAAGACAAGTT
TTCTTTTTTCTTTTTTCTTTTTACATCAACAGATGGCAAACCAAGGTGATGGGCAAGAATCCACTAGTAA
TCCTAAAAGTTGAGAAAACCTTTTTATTTTCTAGGAAGAGGACACCGGTATATTAAGTCTTGATAACTTA
AGGGCGGGAAATCAAACAAAGAAATGGGGAAGCAGCCTGGACTGATAGGCTGTTGGTCCCTGCTGTGTGA
TAAGTAATGGCAGCTCAGAGAGTTAGGAGATTAAAGCTGCTTTTTAAAGAAAGTTGTTTAGAAAGTCTTT
CAGGATACTCATATGCTTTTTAACATGGGCTCCACGAGAATTTAGGGTGGAAATCCTAGTTACACAAGAT
ACTTCTTTTTTTTTTTTCAGGTATTATTAACAAGTGATTAAGTGTGTTTTTAGAAAGAAGAGAGTAGAGA
GTTTACCTGAATCAGGTGGGGATTTTCATCTACTGTTCAGAACTTCGGGAAAAATTTTATACTACCACGT
AGAGAGAAATGTGTTGAAATATCTGTAACACCAGGGAAAGTGAACGCAGCCATATAATGTAGACGTAATT
AAGGGTAAAGAAAAATCTGTGGCTTCGGGTAGAGAGCTTAACAGATTGAGATATTTTTGGCAAAAGTCCT
GGTTTGATGTGTTGCTTATTGATATTAGAATTGATAGAAGGTATTTGGTTAGTTTTATGAATTACCCCAC
TATATGGCTCGTTGATGATGGCTAGCAATGGTTTGTGCTTACTTTTGATATTTACCACAATAGGAAGTTC
AAATTGTCTTAATGTGGGCTCCACGGGAACTTTGGGTTAATTTCTTGATATCACTGAGTACAGAGTGATA
TCAGGCTTATTGTGTACATAAATTCCTTTTTTAAAAATTGTTTAGTCTTCATGATGGGTGTGACTTTGAG
TTTTACTCTTATATTATTACCCTGGGAGAGAGTGCAAGATACAAGCTTTTCTCGTTTCAGATTAGGAAAC
AGAGTATTTTGGGAGAAAGATTTTGTCCCTGTGTTTTTAAAAATTGTGATTAGGCTCTGGAAACCTCACA
GAGTCATACTGACCAGATTTGATAGCGGTAGACCACCTGAAAAATATATTCAGGAGAATCAAACAAAAAG
ATATATCGATTCTAAACCTTTGTCTTGAGACTTGTATTTTGCAGAGTGTACCTACTTGGAATCCTGGTCT
CAGTGACTTTCAGCTGGGTCCAGTCAGGACATATCGGCTATTGAATTTGCTTCATTCTTCATACCCTCTA
CACCTAAGGATATCTCAATGCCCATGTACACCTTGAAGATGTTATGGAGGAGTCCTCATCTCAATTCCCT
AGAATTTGTGGGGTGGGGATGGAATTGGTTATTCTAAAGTTGTTTTTATAAAGAATTTAAAATTGGCTGA
AATTTAGCAGGGAGAAATAAGATAGATTGAGCTATACAGTCAGAATCGCTTTTGGTAACTAAGTTTAATC
TTTTTTTTTTTTTTTTTTTTTTTTTCTGGTGACAGCTGAGCTGCCAGATGACAGTAGCCACGTAAGGAAA
CCAGGCAAGAGAAACTCTCAATGAAGACCAGCACAAACAGCTGGCCCATACGCTACTAGCTATTCATAGT
TTTTCTATTTACGACATTCATTTTAGAAGGATTTCATTCTTTAACAAGGACTAACTAAATATAGCATTAA
GCTTTCAGCAGCCAACATGAAAAAGGAAGCCTGGTGAATTACACAACTGAAAAGGCAATGGCTGGAGAGA
ACCCAAGAGGGCGTGAGACCTCTTGTGCTCTTCAAGCTAAGCCCTGTGGTCCAGATGAGTGAGCTTGCTT
ACAAATCCTGGTGCCCATTCCATTTCTCACGAGTCTTTGCTATGTCTATGTCTCAAAAAACAAAGAAACA
TTCTGTTGCTTGTTCCTTTTTTTTTTTTCTTTTTTTTTTTTATTAACTTGAGTATTTCTTATATACATTT
CAAGTGTTATTCCCTTCCCGGTTTCCAGACAAACATCACCCTCCCCCCTCCCCTTCCTTATGGGTGTTCC
CCTCCCAAACCTCCCCCCATTGACACCCTCCCCGCATAGTCTAGTTCACTGGGGGTTCAGTCTTAGCAGG
ACCCAGGTCTTCCCCTTCCACTGGTGCTCTTACTAGGATATTCATTGCTACCTATGGGGACAGAGTCCAG
GGTCAGTCCATGTATAGTCTTTAGGTAGTGGCTTAGTCCCTGGAAGCTCTGGTTGCTTGACATTGTTGTA
CTTTTGGGGTCTCGAGCACCTTCAAGCTCTCCCAGTTCTTTCTCTGATTCCTTCAACGGGGGACCTATTC
TCAGTTCAGTGGTTTGCTGCTGGCATTCGCCTCTGTATTTGCTGTATTCTGGCTGTGTCTCTCAGGAGCG
ATCTACATCCGGCTCCTGTCGGTCTGCACTTCTTTGCTTCATCCATCTTGTCTAATTGGGTGGCTGTATA
TGTATGGGCCACCTGTGGGGCAGGCTCAGAATGGGTGTTCCTTCAGTCTCTGTTTTAATCTTTGCCTCTC
CCTTCCCTGCCAAGGGTATTCTTTTTCCTCATTTAAAGAAGGAGTGAAGCATTCACATTTTGATCATCCG
TCTTGAGTTTCCTTTGTTCTAGGGATCTAGGGTAATTCAAGCATTTGGGCTAATAGCCACTTATCAATGA
GTGAATACCATGTATGTCTTTCTGTGAGTGGGTTAGCTCACTCAGGATGATATTTTCCAGTTCCAACCAT
TTGCCTACGAATTTCATAAACTCGTTGTTTTTGATAGCTGAGTAATATTCCATTGTGTAGATGTACCACA
TTTTCTGTATCCATTCCTCTGTTGAAGGGCATCTGGGTTCTTTCCAGTTTCTGGCTATTATAAATAAGGC
TGCGATGAACATAGTGGAGCACGTGTCTCTTTTATATGTTGAGGCATCTTTTGGTATATGCCCAAGAGAG
GTATGGCTGGATCCTCAGGCAGTTCAATGTCCAATTTTCTGAGGAACCTCCAGACTGATTTCCAGAATGG
TTTTACCAGTCTGCAATCCCACCAACAATGGAGGAGTGTTCCTCTTTCTCCACATCCTCGCCAGCATCTG
CTGTCACCTGAGTTTTTGATCTTAGCCATTCTCACTGGTGTGAGGTGAAATCTCAGGGTTGTTTTGATTT
GCATTTCCCTTATGACTAAAGATGTTGAACATTTCTTTAGGTGTTTCTCAGCCATTCGGCATTCCTCAGC
TGTGAATTCTTTGTTTAGCTCTGAACCCCATTTTTTAATAGGGTTATTTGTTTCCCTGTGGTCTAACTTC
TTGAGTTCTTTGTATATTTTGGATATAAGGCCTCTATCTGTTATAGGATTGGTAAAGATCTTTTCCCAAT
CTGTTGGTTGCCGTTTTGTCCTAACCACAGTGTCCTTTGCCTTACAGAAGCTTTGCAGTTTTATGAGATC
CCATTTGTCGATTCTTGATCTTAGAGCATAAGCCATTGGTGTTTTGTTCAGGAAATTTTTTCCAGTGCCC
ATGTGTTCCAGATGCTTCCCTAGTTTTTCTTCTATTAGTTTGAGTGTGTCTGGTTTGATGTGGACGTCCT
TGATCCACTTGGACTTAAGCTTTGTACAGGGTGATAAGCATGGATCGATCTGCATTCTTCTACATGTTGC
CCTCCAGTTGAACCAGCACCATTTGCTGAAAATGCTATCTTTTTTCCATTGGATGGTTTTGGCTCCTTTG
TCAAAAATCAAGTGAACATAGGTGTGTGGGTTCATTTCTGGGTCTTCAATTCTATTCCATTGGTCTATCT
GTCTGTCTCTGTACCAATACCATGCAGTTTTTATCACTATTGCTCTGTAATACTGCTTGAGTTCAGGGAT
AGTGATTCCCCCTGAAGTCCTTTTATTGTTGAGGATAGCTTTAGCTATCCTGGGTTTTTTGTTATTCCAG
ATGAATTTGCAAATTGTTCTGTCTAACTCTTTGAAGAATTGGATTGGTATTTTGATGGGGATTGCATTGA
ATCTGTAGATTGCTTTTGGTAAAATGGCCATTTTTACTATATTAATCCTGCCAATCCATGAGCATGGGAG
ATCTTTCCATCTTCTGAGGTCTTCTTCAATTTCTTTCCTCAGTGTCTTGAAGTTCTTATTGTACAGATCT
TTTACTTGCTTGGTTAAAGTCAAACCGAGGTACTTTATATTATTTGGGTCTATTATGAAGGGTGTCGTTT
CCCTAATTTCTTTCTCGGCTTGTTTCTCTTTTGTATAGAGGAAGGCAACTGATTTATTTGAGTTAATTTT
ATACCCAGCCACTTTGCTGAAGTTGTTTATCAGCTTTAGTAGTTCTCTGGTGGAAATTTTGGGATCACTT
AAATATACTATCATGTCATCTGGAAATAGTGATATTTTGACCTCTTCTTTTCCGATCGGTATCCCTTTGA
TCTCCTTTTGTTGTCTGATTGCTCTGGCTAGAACTTCAAGAACTATATTGAATAAGTAGGGAGAGAGTGG
GCAGCCTTGTCTAGTCCCTGATTTTAGTGGGATTGCTTCAAGTTTCTCTCCATTTAGTTTAATGTTAGCA
ACTGGTTTGCTGTATATGGCTTTTACTATGTTTAGGTATGGGCCTTGAATTCTTATTCTTTCCAGGACTT
TTATCATGAAGGGGTGTTGAATTTTGTCAAATGCTTTCTCAGCATCTAATGAAATGATCATGTGGTTCTG
TTCTTTCAGTTTGTTTATATGATGGATCACCTTGATGGTTTTCCTTATATTAAACCATCCCTGCATGCCT
GGGATGAAGCCTAATTGATCATGGTGGATGATTGTTTTGATGTGCTCTTGAATTCGGTTTGCCAGAATTT
TATTGAGTATTTTTGCGTCGATATTCATAAGGGAAATTGGTCTGAAGTTCTCTTTCTTTGTTGGGTCTTT
GTGTGGTTTAGGTATAAGAGTAATTGTGGCTTCATAGAAGGAATTCGGTAGGGCTCCATCTGTTTCAATT
TTGTGGAATAGTTTGGATAATATTGGTATAAGGTCTTCTATGAAGGTTTGATAGAATTCTGCACTAAACC
CGTCTGGACCTGGGCTCTTTTTGGTTGGGAGACCTTTAATGACTGCTTCTATTTCCTTAGGAGTTATGGG
GTTGTTTAACTGGTTTATCTGTTCCTGATTTAACTTCGATACCTGGTATCTGTCTAGGAAATTGTCCATT
TCCTGAAGATTTTCAAGTTTTGTTGAATATAGGTTTTTATAGTAAGATCTGATGATTTTTTGAATTTCCT
CTGAATCTGTAGTTATGTCTCCCTTTTCATTTCTGATTTTGTTAATTTGGACGCACTCTCTGTGTCCTCT
CGTTAGTCTGGCTAAGGGTTTATCTATCTTGTTGATTTTCTCAAAGAACCAACTTTTGGTTCTGTTGATT
CTTTCTATGGTCCTTTTTGTTTCTACTTGGTTGATTTCAGCTCTCAGTTTGATTATTTCCTGCCTTCTAC
TCCTCCTGGGTGTATTTGCTTCTTTTTGTTCTAGAGCTTTTAGGTGTGCTGTCAAGCTGCTGACATATGC
TCTTTCCTGTTTCTTTCTGCAGGCACTCAGCGCTATGAGTTTTCCTCTTAGCACAGCTTTCATTGTGACC
CATAAGTTTGGATATGTTGTACCTTCATTTTCATTAAATTCTAAAAAGTTTTTAATTTCTTTCTTTATTT
CTTCCTTGACCAGGTTATCATTGAGTAGACCATTGTTCAATTTCCACGTATATGTGGGCATTCTTCCCTT
ATTGTTATTGAAGACCAGTTTTAGGCCGTGGTGGTCCGATAGCACGCATGGGATTATTTCTATCTTTCTG
TACCTGTTGAGGCTCGTTTTTTGACCAATTATATGGTCAATTTTGGAGAAAGTACCATGAGGAGCTGAGA
AGAAGGTATATCCTTTTGCTTTAGGATAGAATGTTCTATAAATATCCGTTAAGTCCATTTGGCTCATGAC
TTCTCTTAGTCTGTCTACATCTCTGTTTAATTTCTGTTTCCATGATCTGTCCATTGATGAGAGTGGGGTA
TTGAAATCTCCCACTATTATTGTGTGAGGTGCAATGTGTGTTTTGAGCTTTAGTAAGGTTTCTTTTACAT
ATGTAGGTGCCCTTGTATTTGGGGCATAGATATTTAGGATTGAGACTTCATCTTGGTGGATTTTTCCTTT
GATGAATATGAAGTGTCCTTCCTTATCTTTTTTGATGACTTTTAGTTGAAAATTGATTTTATTTGATATT
ATAATGGCTACTCCAGCTTTCTTCTTCTGACCATTTGCTTGGAAAATTGTTTTCCAGCCTTTCACTCTTA
TGTAATGTCTGTCTTTGTCTCTGAGGTGTGTTTCCTGTAGGCAGCAGAATGCAGGGTCCTCGTTGCGTAT
CGAGTTTGTTAATCTATGTCTTTTTATTGGGGAGTTGAGGCCATTGATATTGAGAGATATTAAGGAATAG
TGATTATTGCTTCCCGTTATATTCATATTTGGAAGTGAGGGTATGATTGTGTGCTTTCATTCTCTTTGTT
TTGTTGCCAAGATGATTAGTTTCTTGCTTCTAGGGTATAGCTTGCCTCCTTATGTTGGGCTTTACCCTTT
ATTATCCTTTGTAGTGCTGGATTTGTAGAAAGATATTGTGTAAATTTGGTTTTGTCATGGAATATCTTGG
TTTCTCCATCTATGTTAATTGAGAGTTTTCAGGATACAGTAACCTGGGCTGGCATTTGTGTTCTCTTAGG
GTCTGTATGACATCTGTCCAGGATCTTCTGGCCTTCATAGTTTCTGGCGAAAAGTCTGGTGTGATTCTGA
TAGGTCTCCCTTTATATGTTACTTGACCTTTTTCCCTTACTGCTTTTAATATTCTTTCTTTATTTTGTGC
GTTTGGTGTTTTGACAATTATGTGACGGGAGGTGTTTCTTTTCTGGTCCAATCTATTTGGAGTTCTGTAG
GCTTCTTGTATGCCTATGGGTATCACTTTTTTTAGGTTAGGGAAGTTTTCTTCTATGATTTTGTTGAAGA
TATTTAGTGGTCCTTTGAGCTGGGAGTCTTCACTCTCTTCTATACCTATTATCCTTAGGTTTGATCTTCT
CATTGAGTCCTGGATTTCCTGTATGTTTTGGACCAGTAGCTTTTTCCGCTTTACATTATCTTTGACAGTT
GAGTCAATGATTTCTATGGAATCTTCTGCTCCCGAGATTCTCTCTTCCATCTCTTGAATTCTGTTGGTGA
AGCTTGTATCTACAGCTCCTTGTCTTTTCTTTTGATTTTCTATGTCCAGGGTTGTTTCCATGTGTTCTTT
CTTGATTGCTTCTATTTCCATTTTTAATTCCTTCAACTGTTTGATTGTGTTTTCCTGGAATTCTTTCAGG
GATTTTTGCGATTCCTCTCTGTAGGCTTCTACTTGTTCTCTAAGGGAGTTCTTTATGTCTTTCTTGAAGT
CCTCCAGCATCATGATCAAATATGATTTTGAAACTAGGTCTTGCTTTTCTGGTGTGTTTGGATATTCCGT
GTTTGCTTTGGTGGGAGAATTGGGCTCCGATGATGCCATGTAGTCTTGGTTTCTGTTGCTTGGGTTCCTG
TGCTTGCCTCTCGCCATCAGATTATCTCTAGTGTTACTTTGTTCTGCTATTTCTGACTGTGGCTAGACTG
TCCTATAACCTGTGTGTCAGGAGTGCTGTAGACCTGTTTTCCTGTTTTCTTTCAGCCAGTTATGGGGACA
GAGTGTTCTGCTTTCGGGCGTGTAGTTTTTCCTCTCTACAGGTCTTCAGCTGTTCCTGTGGGCCTGTGTC
TTGAGTTCACCAGGCAGGTTTCTTGCAGGGGAAAAATTGGTCCTACCTGTGGTTCCAAGGCTCAAGTTTG
CTCGTGGGGTCCTGCCTAAGTCCTCTCTGCTGTGGCAGCAACCGGGAAAATCTGTGCCGCTCCTTCCCGG
AGCCTCCGTGCACCACGGTTCCAGATGGCGTTTGGTGTTTTCCTCTGGCGCCTGGATGTGCACAGAGTGC
AGTCTCTTCTGGTTTCCCAGGCGTGTCCGCCTCTCTGAAGGTTCAGCTCTCCCTCCCTCGGGATTTGGGT
GCAGAGAACTGTTTATCCGGTCTGTTTCCTTCAGGTTCCTGCAGTGTCTCAGGCGCAGGGGTCCTGCCGC
TCCCGGGCCCTCCCCTACGGGAACCCAGAGGCCTTATACAGTTGCCTCTTGGGCCAGGGATGTGGGCAGG
GGTGGGCAGTGTTGGTGGTCTCCTCCGCTCTGCAGCCTCAGGAGTGCCCACCTGATCAGGCGGTGAGGTC
TCTCTCCCACGGGGTTTGGGAGCAGAGAGCTGCTGCGGTCCGGGATCCGCCGGTGTGGGACTTCCGGTAA
ACACAGGAAGTGCCCGGCCTTAGAGGAATTTTGCCTCTGTGTGTCCTGAGTTCACCAGGCAGGTTTCTTG
CAGGGGAAAAGTTGGTCCTACCTGCAGTTCCAAGGCTCAAGTTTGCTCGTGGGGTACTACCTAAGTCCTC
TCCGCTGTGGCAGCAACCGGGAAGATCTGTGCCGCTCCTTCCGGGAGCCTCCGTGCACCAGGGTTTCAGA
TGACGTTTGGTGTTTTCCTCTGGCGTCTGGATGTGCACAGAGTGCAGTCTCTTCTGGTTTCCCAGGCGTG
TCCGCCTCTCTGAAGGTTCAGCTCTCCCTCCCTCGGGATTTGGGTGCAGAGAACTGTTTATCCGGTCTGT
TTCCTTCAGGTTCCGGCAGTGTCTCAGGCGCAGGGGTCCTGCCGCTCCCGGGCCCTCCCCTACGGGAACC
CAGAGGCCTTATACAGTTGCCTCTTGGGCCAGGGATGTGGGCAGGGGTGGGCAGTGTTGGTGGTCTCCTC
CGCTCTGCAGCCTCAGGAGTGCCCACCTGATCAGGCGGTGAGGTCTCTCTCCCACGGGGTTTGGGAGCAG
AGAGCTGCTGGGGTCCGGGATCCGCCGGTGTGGGGCCAACTAAGTTTAATCTTATCTTTGTTTGGGTATA
GAATTTATTTGAAAAAAAAATTTAAAAGTACAAGAAGAGTGAGTCCTAATATTGATGTCATTACAAACTT
CTGAGTTGATGACACCTCTGAGTTAAGATTCACATAGCAAAATCATGGCTATGACTTTGTAAGAGAACTT
CCAAGACAATATTAAGATATAAAGAAAACAGTCCAGATTATCTTAGATAGATAGATGGTTTTCAACAATG
TCAGAAATCCACAAAATTTGAGATTTAAAGTTATTATTTATCTTTAGTTGCTCCTAGCTGTTCCCCTTTG
GCAGATTTAAGAAGAATTTGAACAACTCTACCTCCAGATGAGGCAATATTTGTGGCAAGGCAGTCACTGG
AAAAAAATGCCTGTTTTATCTGCAGATTAATACTATCCAGAAAAAGGACAAATTATGCAGAGGATTTGAC
TATAAACCCTGCCATTACAGGGTAATCAGACCTTCCAAGTCTGCATTTGAAGAGGCTGTCATTTGATCTT
GGGACAGAAAGCTGAAGAATTGCACTCACATGTTGCTAACAGGGGACTGTGCTAGTGGAGATTTGTCTCT
ACAACCTCTCAGTTCTAGACGTCCTCTTAGGCTTCCTGTGTGCATACATATTTGGTCATTCTCAGATTTC
TGATGAGGTTGGAGACTGATTATACTCTCATTGCATATCAGGCTGCATAACTCTGAATGTACATATTTTA
TTGGATAGTTATCAGATAGTACACAAGCTAGCCAAGACATAATATAAATTTTAAGCCTTCCTGAAGCTGG
AATGAAGAACTTGATGTTCTTTCTAACTGATACAGTGATGGACTGGGTGTTGAGTATATCATATGCTTTA
TAAATTGTAGGACGGTAATAATCTTACTCAATTGATATGTAAATGAAAAGGCTGTTCAACTGGACAAAAA
GGGAGAAATGTTGTTTACACTGAAGTTATCTGTATTTTGATGCTAATCCACTGCTCCAAGGGCAGCTGCC
TGTTCCTGTACTCAGAACGCATGTGACTTCCCCAGAACCACTTCCCAATTAAGTTTGTGAAGTACAGGTG
AGGGGCAGGTACAGGATAGAATTAGGCCTGTCATTGGAGGAAAAGGAAGGAAGGGCAGGAAAGAAGTTTG
AAGGAAGTAGAAGAGACTAGAGGAAAAGGAGAGACAGGAAGAGGAGAGGGTGAGAAGCCACGTCAGGTGA
AATTAAGATTCTGTTCCGTGTATTTACTGGTTGTTATTAATGTTCCAAAGGGATGGATGATACCAGGATT
TGTATGCTTAAGTGGGCTATTATATCTTATCAATTGGGTCAAAGATTATTGTGTTGTATGTCTTTTTATG
TGAGGTTTTGACTGTAAGAACGTGTGTGGCAGTAAGAGACACTGGGCAGCTGAGGAGTGGGGATGTATTC
AACCAAGATATCTAGCAGAGACTTGGGAAACTACGGTGCCAGAGACAGTGGGGTAAAAGACTACTTTTTA
TTTTTATATTTTTGCAACAACACATTCACTTCTGTATTTGAAATGCTCTTGGTGTGTCCCTTAGAGAAGA
TCTATATCTGGTTCCTGACAGAATGTGCTTCTTAGGTTCATCAATCTTGTCTAGTTTTGATGGCATATAT
ATATATATATATACCTTTGGTGGTTCCTACAGCTATGAGATTAGGTGGAATTTTAACATGGATTCTGAGC
AGGTACGTCAAGAATGTAGAATCCACAAACAGCAATGCAAAATAGACTCGCTCCTGTTCTTATGAGCCTA
TTAAAGTTGAGGTTTCACTGGACCTCAAATTCTTCCCTCCCTGCCAATCCTCGTGTATCTTATGTTTGGC
CTGAAGAAAGAATCATTTTAAAACATCCAAAACCCTGAAATCTCACCCTTGGAACATAAGAAGGTAGATA
TTACAGAAATGACATCTAATGGGACTACAGAACCACATTCAATAGTCCATGCTGTCCTTTGATTTACACA
GGCAGTTATTTTTTTGCATAAAATAAAAATTTGTGAGTTTATCATTTAAGTAGGTACACAATATTTACAC
TATTACATTCACTCTTTAGCTTGGCCAGCTTTGTTGAGAAAATCATTGCAAAAAACTAGGATTGAAAAAC
AGAATTTGTGAGTACACATTCAGGAATATCTATAAAGTCCCCTAACAAGGAATGAACAATTACAAAATGA
AATGCAAAATCCATAATATAAAATATCTGTAGGGAAACAATGGCCTTTGGGAGAGAGATAGAACCTAGGA
AATTGAACTGTTTGTCACAAGAATGGACCTTATAATAAAATTGTTATCCAGAAGAATCTCCTACATCCCA
TGTTCCTAGATATTTTCTACACATGCCAAACCCCCGAATAACTTTTCCATTCAGAACATGTATCCACTAA
TAAAGCAAAAAGAACTCTCTAGTTTTAGAGAGATGTTCTACATAAAGGTTTCCACTGTGTCACAGGAGAC
ACTCTGGAAAGGGCACCCTAGAATCTGGTTCTCGTAAGGAAAGCTGTTTAGCAGGTAGGACATGGCGGTT
CTCAGTGACATCATCATTAGGTGTCCCTGAAAAATCTCTTGTATTCTGGAGAGCCCGAGCTTCTCCTGTG
ACGTCACAAGTGTTGTCCTGACAACAACTGCCTCTGAGATATTCTTTCCTTACCTCTAGGATTTGCATAT
CAGCCTCTAATTCAGAGTAAACAGCCATTTGGGAGGGAGAGGAAAGAGGATGAAGAGACCAGAGAAGGGG
AGAAGGAAGCTGGCCTTCTTTCATGGTATTAAAAAAGGAAGAAATATGTGGTCATTAGGAAAGCTCAGTG
AGTCCTGTGTAGGGGTTGAGTGGAATCGATGAACAGATAGCCTAGACCTGAGCCTTCCACATATGGGAAA
AAGGACAGTGGGCCTCTCAGAAGCATCTGGACTTCCCTGATTGTTATGGTTCCTGGAAACTAGAGAGTTT
ATATCATTACTCTCTTTTCCAAAAGACAGGTTTTCATCTTGGCATGTTTGTTTTCCTGACAGCTCATGGC
TTTTACTCTTTTTGTCCAGAAAAAAAACCTCCTAAGGAAGAAGAGAAAGACAAGTATTGTGTTCTCAGCT
CAGAGTAAACTCCTCCATGATTTGGATTCCTATAGTGCAGTTTGTGTCTGACACTGATATCTGGGAGAGA
GAAGTGCTTCTAGTTGAGACTTCAGCATCTCAATCTTTTGACTAGTATTATTCTGACTACCATTCCCTGA
CAGTGATTCTTTACATTTCTGAGTCCATAGATGTGATTAGTTAGAAGTTCTCTTTTCTTTTATTTCTTTC
ATTTTTTATTATTTAACAAAATTTATTGCATTTTAATTGGTTATTTCTATATTTACATTTCAAATGTCAT
TTCTTTCCCACTTTTCTGTCCATTATATAACTAACTGGTCCCCCTCCCCTTCTTCTCTAATACCCCTTAC
CATCCCTTGTCATTCCTTTGAACTATTAGTCAAACCTAGGGAGGACTAAGGGCTTCTCCCTCCATTGGTG
CCCAATAAGGCCATCCTCTGCTACGTATGCATTTGGAGCCATAGGTCTGTCCACGAACAGTCTTTGATTA
TTGTTTTAGTACCAGACAGGCTCTGGTTCACTGACTTTATTGTTCTTATGGGGTTGAAAACACAATCAAC
TCTTGTAATCCTTTCTCAAAATCTACCAACAAAAGATCTGTTTTCAGTTCACTGGTTTGCCACTAGCATT
CTCTTCTCTATTTGACATGCTCTGGCTGTGTCCGCAGGAAAAATCTATATCTGGTTCCTGGCAGCATGCA
GTACTTCTTAACTTCATCAATCTTATCTTGTTTTGTGGTGCATTAATATTCTCCTGTACTGCTATGACTA
TCATTCCCTGACAATGACCCTTTAGATTTCTGAGTCGATAGATATGATTAGCAAACAGTTTTCTATTCAG
GTGTATTATCATAGACTAGCTATGGAAGTGACTTTGATGAGGGACAAGTTCACCTACACATCTCCTCCCA
GCCCAGGTAAGGATAGGTTTGTCCTTCAGTCAAATGAGACCAACATTCTTTTCTTCCTACTGTCCTGATG
CCTTTGCTGAAAAATCAAGAAATTATCACCCCTGTGTGCTAAGCTGGACAGTCAATGATGGATAAGAGAG
TGATATATTCACGAAAAAGGCCAAAGACATGTGACGTGTGGGCGGTGCCATTAGTTGCTGCTGTCCCATG
AAGGACCCTGACTCAAAGATTCTCTGGGCCATGTGACAAATATCACTCCAACCTATGACAGACAAAGTTC
TCGAGGGGTTCATTCCAGGACAAGCACGGCCATTTGACACCTATTCATTTGACTATAAGGAAGGGGGAGA
TGTCGGGAGTGATGCCATTGAAGCCCTGCGTTGTTGATGTTATTATTAGGTTTAGAATTAAGTATGACTG
GGTTCATGGAAAATCCCCAGCCAGGTGCAGGAGCCTATTACAAATCTGGTGGTCAAGAAAAATAATAATG
TGATAAAGTTGTCCTGATGACTAATAATATGACAAATCTGTAAACTCTCTGACATTCTGTCAACATCGGC
TGATTCCCTGACCACCGAAATATTGTGTCCTTGGCCTGCATAAATGTTTCTTACTTCCCCCTCCCTCTGT
TACCCCTGTTACGGTATAAATTCAGCCATGGAGAAAAATAAAATTGACGCGTGGTTCATATTCTTTCCTT
GGCATCCTTCTTCGCGTTGCTTGTCCCCAATTCCCTTCCAGGTACATTCAGACCCCTCACTTACACAGCT
CTTGTAAACCTTTCTCAAAATCTACCAACAAGAGGTACATTAAAAGGTCACCGGTTTGCCACTATCACTC
ACTTCTGTATTTGACATGCTCTAGCTGTGTCTCTCAGGGAAGATCTATATAAATTTCTGGGCAGGATGCA
CTTCTGAGCTTCATCAATCATACCTAGTTTGGTGGCATATATATATATATATATATATATATATATATAT
ATATATATATATATATATATAATTTATGTCATATATGTATTTATTTATGATATATATATATATATATATA
TACACACACACACACACACACACACACACACACACACACACACACACACACACACATTTGGTGGCTCCTA
CACTTTGGAGGTTAAGTGGAATTTTAACATGGATTCTGAGCAACTAGGTCAAGAATGTAGAATCCACAAA
TGACAGTGCCATGTAGACTCCCTCCTTTTCTGATGAAACTGTTGATGTTGAGGTTTCCCTGGACCTCAAG
CCATTCCTCTCCCTGACCCTCCTCCTATATCTTATATTTGAACTGAAGAATGAATTATGGTAAAACATCT
AAAACCGTCAAGTCTGGCCGTGGGAACACATGAAGGTAGATATTAGAGAACTGATATCTAATGGGACTAC
AGAACCACACTCTGTAATCCATGTTGTTTTTTGCTTTACTGATGTCTGGTAATTGATGGATAAAATAAGG
ATTTGGGAGTTTATCATATGGAGGAGGTACACAATATTTACACTTTTATATTCACTCTATAGCTGAGCCT
CCTTGGTGCCAAAATCATTGCAGAAACTTGAATTGGAATACAGAATTTTTGAATACATATTCAGGAATAT
ATATAAAGTCCCATAAAAAGGAATGTACAATAAGAAAATGCAATAAAATATTCACTCAATTAAAAGTCTG
TAGTGAAAACACTAGCCTTTGGGAAACAGAGAAAACCTAAGAAATTGAATCATATGTCACAGGAATGGTC
CATTGAATAAAATTATTATCCAAAGAATCTCCTCCACTCCATGTTCGTATAACATTTCTACCCATTCCAA
GCCTCTGACTAACTTTCTCCGTTCAGTGCATGTAACCACTAATGAAGCAAATGAAGTCTCCAGCTGTAGA
GAGATGGAGTATGTAAAGGTTTCCACTGTGTACCAGGAGACACTCCTGGAAAGGGAAGCTTGAATCTAGT
CAATGTAAGGAAAGCTGTTCAGCAGGTAGGACATGGCAACTCTCAGTGACATCATCATTAGGCCTCCCTG
AAAAATCTCTTGTATCCTGAAGAGCCCTAGCTTCTTCTGTGATGTCACAAGTGTTGTTGTGACTGCAACT
GCACCTCGGATATACCTTCATTACCTCTAGAGTTTACAAATTAGCCTTCCATTCAGAGGAAACAACCATT
TGGGAGGGAGAACAAAGAGGATGAAGACATCAGAGATGGGGAGATGGAACCTTCCCTTCTGTCTTGGTAT
AAAAAAGGAAGAAATACATGATCCTTGGTAAAGGTCAGATATTCCTGGGTAGTGGTTGAGGTTCCACTGA
GGAGATAGCCTTGATCTGAGCCTTCCACATACAGGAATTGGGGGCTGTCATACTCCTAGGATCATCTGGA
CTTCCCTCGTTGTAATGGCTCCTGAAAGTCAGAGTTTAAATCATTAATTTCTTTATTCCAAAAACGAAGG
GTTTGGATGGGCACAGTTTTTTTCCTGAGAGCTCATGGCTTTTATTATTTTTTCACTGAAGAAAAAGGTG
CTAAGGGAGAAGGCAAAGACAAGTATTGTGTCTGCAGCTCAGTGTAAACTCCTCCAGGCTTTGGATTCCT
ATAGTGCAGTTTGTGTCTGACACTGATATCTGGGAGAGAGAAGTGCTTCTAGTTGAGACTTCATCATCTC
AGTCTTTCCACTAGTATTACTCTGATTACCATTCCCTGACAGTGAGCCTTTAGATTTCTGATTCAATATG
TGTAATTAGCTGGCAGATTTCTTTTCTTTAATTTCTTTCATTTTTTAAATTTTTTAGCAAATTTTATTGC
TTTTTTAATTGGATACTTTTATATTTACATTTCAAATTTTATTTTCATTCCCAGGTTCCTGTCCATAAAG
GACCTAACTGGTCCTCCTACCCTTCTTCTATAACCTCCCTTAATGCACCTTGATATTCCCTTGAACTGAG
AGTTAAACTTATGTTGGACCAGGAACTTCTCCTTCCATTGGTTCCCAACAAGGCCATCCTCTGCTACATA
TGCAGTTGGAGCCATAGGTCTGTCCATGTACAGTCTTTGAATATTAGTTTAGTACCAGAATGCTCTGTTC
TTTGGCATTGTTGTTCTTATAGGTTTGAAAGCCCCTTCAGCTCTTGTAATTCTTTCCCAAAATATACCAA
CAAGAGGTCCGTTTTCAATTGACTGCTCTGCCACAATCAATCACTTCTGTATTTGACAGATTCTAGCTGT
GTCTCTCAGGAAATGTCTCTATCTGGATCCTGGCAGCATGCACTTCTTAGCTTCTTCAATCTTATCAGGT
TTTCGTGGCATATATATATATATATATATATATATATATATATATATATAATTTTTATTACATAATTTTT
ATTATATATATATATCATATATAATATGTATATTTTCCATGTGGACGTAATGCTCGGAATGGGATTCCTT
CAGTTTCTCCTCTAAATTCTTAGATATTTTTATTCCCCCTTTTAAAAAGAGTGAAGCATGCACATTTTGG
GTGTCCTTCTTGGGATTCCAGTGGTCTGTAGTCTGCATCTTCAGTAATTTGAGCTTTTTTGGCAATATCT
ATTTTCGGTGAATTCATACCATGTGTGTTTTTCTGTGGTTGTGTTTCCTCAGTTAGTATTATATTTTCTA
GTTCAATCCATTTGTCTATGAATTTTTTGAAATCATTGCTTTTGATAGCCGAATAGTACACCATAGTGTA
GATATACTATGTTTTCTGTGTCCATTCCTCTGATGAGTGCCATTAGGCTTTCTTCTAACTCCTGGTATCA
TGAATAAGGCTGCTATGTACATAGTTGAACATGTTTCTTTTTTGCATGTTGGAGCATCCTTTTATTATAT
GCCCAGGATAGGTATATCTGGGTCCTCAGGAAGTGCAATTTCCAATATTCTGAGGAATCTCCAGACTCAT
TTCCAGAATGGTTGAACCAGTTTGTAATCCCACCAACGAAGAAGGATCATTCCTCTTCCTTGACATCTTT
ATCAACATCTGCTGTCTACTGAGTTTTTTATTTCAGATACTCTTACATGTGTGAAGTGGAATTCAGGGTT
GTTTTCATTTACATTTCCATGATGACTAAGTATGTTGAACATTTCTTTAGATACTTCTCAGATATTTGAT
TTTCCTCAGTTGAGAAATATTTGTTTAGTTCTGGAACATGATTTTAATAGGGTTATTTGTCTCTCTGAAG
TCTAATTTTTGAGTTCTCTGTATATATTGGTAATAGCCCTCTATCAGATGGAGGATTGGTGTAGACCTTT
TCCAAATCTGTTCCTTGCTGTATTGTCCTAACAGTGTCCTTTGGCAGGCAGTTTTCTACTACAGTGAAGA
ACTCTCAGTTAGTAAATTAGAACATGGACTGGCTCCTCCCTGACTTCCCTGTGTGTTCTGAACAGTAGTT
GGGGAAACTAAACAACCATTTTATACCCCTAAACGGCATGCCTATCTATAGTCGTGGATCTAGAGAGAGC
TATCAGCGATTCTGGGCATCTGTCAAAGAAATGTAGGCTGGTGGAGTTTGCAGTTTTCATCCTGGCTTCT
GTAACTACAGTCTATGGTGTTGTGAAGCCAAGATACACCAGGTGCAGCTGTGAGTAGGCCTGAGGAGGCT
GACTCCTTGGATTTCTGAAGCATTGCTAAGGGATCCAGAGGAAATCAGCACTCCCTGCTCAACAGAGCTC
TGGGAATGCTGACACTCTTGCTTCATCTCTATATGAAGGTAGGTCAAAAGATCACCTGTCAGGTATGTTC
TTGAATATCCTGCAGTGTGCTATCATTGGGGAGCAATGAAATACTATGCAGGAGACGTGTTTGATACACC
TGAACTCTTGCATTAGAGATCAGAAAGACGAGCTATATTCACATTCAACTGACTGTGTATGTTTCTGGTC
TTTGGCTTTGATCATGCAGATCTTTTCTCTCATACTTCATTGTTCATGTGGCCAAGTCGTGGGGAATGCA
CCACCCACAACTGTTTCCCATTTTCCCATCCTCCATTCAAGGGTAATAGATTTTAGTGAAACCCTTCACA
TTTTATATTGTAGACCAACTGACCTAACTATTCTTCAATAAGCTCTTCTCTATTATCCCTACACCGTGTG
TGTGTGTGTGTGTGTGTGTGTGTGTTTCTGTTTGTGTGCTTAAATGGTTAGTTTGTATGCAAGTTTACAG
AAACCTTGTCACTGAAAGAGTCTATGTAAGAAATCTATAAACTGTGGATGGGGAAGCATCCAAATGTCCT
CCCACAACATGACCTTCTAGAAAGAGGAGCATAATCTGCAATAAATTAATACAATTGAAAGTAAAACTTG
GAGGAAATGCCCAGGCATGGCTACATTATCACTGTTAGCTGTGACATTTTTCTCTTGGCTTCTGTGGCCA
GACATGAAGGTCCTGAAGCAAAGTTGCTTCCTCTTGATCTGTGAATAAGCTGAAGGAGGCTTTCAATTTG
GTCACATGAAGCATATGAAAGTCGTGCCAAAACAGTATCAGGCCATTGTGACACTGCCCTCCCAATTAAA
CATGGAAGTGTTGACAACTACAGAGTGGGGTCTCAATTCTGCACTTTGACACCCAGCTAGGCAAAGTGTA
TCCTGTCAGTTAGCTTCCTGAGTACCATCCACAAGCCAAGGGTAGGCTTAGATGAAGCACCATTGCAGAT
AGCTGCTATTCCTTGTGAGCTACTTTTCAGGGTATGTGAAAGACCATTCAGCCTCTTGTGACATGGGAGA
TCAGAGTAATGAGAGGCAGACAGACGGGACAAATCTGTGGGTTTTTTTCTGGACCACTATAACTACATTT
TCCAATCTAAGGATTTCATGGAAGTCTAGTGTCTCACATTGGTATAGGCCAATCTGTATGAAGTCTCAAT
AGCACAACTGGCTCCAGGGTTCTTTCTTAGTAACTGGGATTTACAGGCAGTCATTTGTGCCTTGTCTTCT
AGATTCACAAATTATTTTTGGCTTCATATACACAAGGCATATTCTTTCACTCTCTCTATCTCTGTATGTG
TCTTTCTCTGTCTCTCTGTCTCATCTCTCTTTCTCTGTCTGCCTCTCTGTCCTATTTTTCAGCTTTCATA
CAGCAGTCTTTACTAATGATAACATATTTCATGTCAGTTTAGGCACTTGCTTCTCTCATAAACCCCAGTG
TGATCTGAACTTGCTGGCTACTGGAGAACCACAATTAAAAATAGAATTGATGTCCAAATATACTAGACTA
GAACTTTAACAACTCAGAAGACATAGAATATTCAACAATTCCCAACAAGCCTAGGGGCCAAGGACCATGA
ATGAAAGGAAAATTTTCAGAGATCCAAGAAATGCGTGCCAGGCTGACCATGGACTGGCTTCTCTTTACAG
GGACTGACAGCCTCAGGAGAAAGGTAACATGGGGATATTATAAGCATGCATCATTTAATCATACATAGTC
TCTTCCCTCACGTTACCCTTCTTGTCTGTATTTTCCTAATGGACGTTGTACATAAATGTAGTAGTGACTG
CCTTTCAGGAGTATAGAAGTTGTCACATGTGGCACCCAAATGAAGAATTTGACTTTTCTTCCCTGGCTGA
AGCTCCTTACCAATGATCTACAACATCTTTTTCCCTATGACTGATGCTTTGTTTTGTGTGTGTTTGTGTG
TATGAATGTGTGTCTGTCTGTCTGTCTTTGTTTCTGTCTGTCGGTTTCTTCCACATAATACCTCTCTATA
CTTCAGAATGACTTCTTAGTTGCTCATTCCAAGATTGACCAATCATGCTTCCTCTGAGTGTTCGCTTTTG
ATGACTCAAATTACACTTGTGTTAATCAATGCACCTGTAGCCAGTACTGTGTACCACTGACCACATCACA
ACCAGCCTCATGGAAAAAAAAGTAATTTTCAAGGCTCTTATGGAAGTTTTTATCAGAATTTTCTGTATTT
TTTACTCCCCTATCCAAACTGTTGTAGTTTGTGGATCGTCCCCAAGTCTTTGCTTAATTGTAATTATCTG
TGTAACTGGCCTACGGGGAGAACATCATCCCAAGCCTCCAATATTACGTAGCAGAAGGAATAGATGAATA
ATTTGGAGAAATTGGTCATTAAGATACAGATGTCCCCTGAGATGGATTAACTGTGTCGAATCATCCCATC
ACTGACAAGCATTCTGAACTATGTTCTCAATTTGTTTTCTTCTTTGTCATTTTGAGTGTGCTACCTAAGG
TGTGGAGGACCATTTGTGGGTTGTGTTTGAAATTTGAGACTTCACTATTCATGCGTGAATGTGGTAAAAA
ATACAATAGATCAGTGATATCTCTGGGTTAGAAGAGATAGTGATAGAAAGTCTTCACTTGTGTCTCAGGC
AAAGATCCTTGAAAGGGCAACTTGGCTTGTTAATTTGGATAAGATCTAGTTAATGGGTAGTTATGTGCTG
TTGAAGGGGAACCTATTCTGGAAACTCTAATTTAACTTGAATTTCCATGGTATTCTCTGTGATGTCACTA
GTGTTATGGAAACAGAAACTGCCCTTGTGGCATTTAGTTATATTTATTGGTTAACCAACAAATGTTTTTC
AGAATGATCAAGCTATTTATAGAGAAAACAGAGAGCATGGAGAGACCAAAGAGAGAGGAAGAAGAAATTA
GGATACTTTCTTGTTATAGAAGGGAAAACATAAATTATCTGGTGGAAAAGGGCGAGTGAGAGCATTGGCT
GGTTCCGAGGAGCTTCCTAGAGGAGGTGGTCTTGGCTCAGGCCTTCTAGGTGTAGGACTTATGACCTGAA
GGCTCTGGATTCCTAAAGAAGAGACCCAGTAACAGGAATATCTGATGAATTTTTGGCAGAGAGCCAGGAA
TTGTCAACCATGCAGCTGGTCTACTGTGAGTTCCTTAATTTCATTCTGAACAAGGAAGAATACCAAGAAA
AACCACAGGGATAAAAGCTTTCACTCTCAGGGTAGAGTATTGAATTTTATCTTCAGAGGATTCCTGGACA
TGCCATTGGAATTTTATGACAAGGGCTACTCCCCTGGACATGCATCAACGTCTCTGACTATTTTGAACAT
ACATGATTAAGGCTTGGTGGTCCTAAACACTAGGGACTCCAGGACTTACATGCATCCCATCAGATACGAA
CTGAAAATGTCCTCTATTTCTTCATGTCTTGGCCAGATTTTCTTTTTAAGGGCCAGGGGACTGCAGAAGG
AAGTGAGGCATATTTGTAGTGATCATGGTTGGGAGAAAGAAAATAGCTAATAGCTCCAGATTGAAGAGAG
CTTTTCTCCTCTTTCAGTGCTTCCAAGTGTCTGTAGACTTCCCCTTTTGTCAACCTTCATTGGGGGACTA
GCATTTTCTCTCCTGTGTCTGGGACATAACTATGCATGTTCCATTGTGTTTATCTACAGGGTCTGCTGGG
AAGGCATCATCACAACCGTCCACCATCAGTGAGCAAGTACAACAGATTAAGAAGTTGGAGAAATTGACTA
ATGAGCTCCAGAAGATGACCTGTGAGTTGGGTAAACTCCCAGAAGTGCTGACCCATTGCACCAACAGCAT
TTGGACAAAAGATAGCCATTATGCCCACTTCTTTGTTGACTGTCCTGACCTCCCTGTGTTAACATCATTT
TTCTCACATCACAGGAAAATGCAACTGTAATGTCCTCATATACAAATTAATTTTATTATGTTCCTCTCAG
AGTCAGGACATGAAGAAAAAATAAGAGTGTGATAAGAAGCTATATCATTTCTCAGAAAAGCAGAAGAGGT
ATTTTGAATAAAAGTCGTAGGATACGGCAAGTAATATGTGAGCTCTCATCATGGATATTAATAGACAGAG
AATGCATTTTCTGTCCTCAGAGGAATACAAAAAGCTTCTCATATACAGAAGCACTGTAACTTAAACTTTT
ATAAGTAAACTTTTATTTATTTATTTTAAAGATTTATTTTATTTGATTTGTATGATTACTCTGTAACTGT
CAGACACAACAGAAGTGGACATCAAATGCAATTATACATGGTTGTATGCCAAGATGTTTTTGCTGGGAAT
TAAACTCATGACCTATGGAAAAGTAATCAGTGCTCCTAAATGCTGAATCATCTTACCAGTCTAAATTACT
TTTGATGGTAATGGTGATTGTATTGATGATGGTGATGGTATTGATGATGATGATGGTGATGATGATGATG
ATGTTTGCTATTATTATTACTACAATAATAATTATTATTATATTATATAATAATATATAATTTTATTATT
ATTATTATTATTATTATTATTATTATTATTATTATACTGCAACTCTAAATGGATCAAGACTTACCCTCCT
CCAATGATCTTCCCCTTCTCCTGTCTCAAGAAGAATCTGCAATAAGGAAGACAGCATCAGAGCTGCCCAT
CCTCCCCAGCACTAAAGAAAGAAAAGATTTACTTTAACTTGGTTATGGAGATTTTCTTATTGACTGGGCT
CATAGCTTCATACCTAATGACAGGTAGACTATGGAAATGGGAGCTCATTTTGGAGGAATCTGCTTATCTT
GGAATAACTGGGGAAATAGTGAGCAAGCATAAGATGTTGGTCCACCACCTTATCCTTTGCTGAGAATAAA
GTCTCCTGGGAACTGGGTAAGCAGGGTAAGCAGGTATGGCTAACAATTCAATCGAGGTGGGTAAACATTT
GTCTATTAGGTATACAGGGGGAGCATTTCATTGACTAAGCTGAATGTATCTCCTGTCCACTATGTTCTAA
TCCCATGCAAGGAAAGTTTTGTTGATTTTGTCTATCCTGTAGCCCAGCAAGTGTTTTTCACATTCTGTGT
GCAGTTTCTTCACTAATATGAACCTTGTGAGAATGGAGGGAGCCAAGGAAAGCCACAGACAACAACATTC
TACATTCTAGAAGATCAAGGCCTTCTCATAAAATAAAATCCGTGTATCTTTGAATTCAGCAGTGAGGTAA
AGTGCATCCAACCTCTGGTCATGCTGCTGATATCTGGTTCACAGGCCTGTTGATTAACTATTCCATGGGG
GACAGAAAGCATCAAAATTAGCATGAGATAAAAAAAACTGAAAAATGAGTCAAAACTCTGATATCTAGCT
GTATCTGGTCCCGATGAGGGTAACAAATTACATGAAGGGTATTATCTTGAGCAAGATTTACTCTGCTGGA
ATTCTCTGATGTTCATATGTGCTTGAAAATCTGTCAGAGAAGATTGTATTAATATCATACTCTTGTCCAG
AAAGACCATACCGAACAGTATATTATTCTTTCTGTAGTACAGTGTTGCAACTACTTCAAATCACACATGT
ATGTGAGGATGAAATTAATGTTCTACATAGATGAGGGCATTCCCTCAATCCTTGTCTTAGTATTTTTTTT
AAAATATGGAAAATGGCTTAGAATTCATCAGTTCCACACCTCAACTGAAGTAACTGTTCCTCTGACTGTA
TACATAGAGGATATCTGAGTAGTAGTTGACATTTTTAGTCAGTGGTGTCTCCCCATGGATCTCTTTGAGC
TTCAATAAGCATGCATAGTCATATTTTAGTTAAGGGAATCATGTAGTATCCAAAATATTACAGGATCCGT
CTGCTGTAAATGTTTTTCTTTTACACAGGTGAAGGAAGGTGCATAAAGTTCTGTATATCAAAGGTTGAAG
ATATTACACCATCCATAGATAAAAAATATTTTCATTTACACAGGTGAAGGAAGGTGTATCAAAGGCAGTA
CATCAAAGGTTGTAGATATTACACCATCCAAAGATGAAAATATATCAAGAAGAATTGAGAAGGGCTACAC
AGATTGATCTAAGTATCCCCAAACAATTCTAAGCCAGGAGGGACAAGAAATCACTTCATATGGAAACTCA
AAATAATCTGATGGTATGGTATGTAGACTGCTAATAGATAATGAAAAACCATCTAAAAACCACATGCATA
TATACAAGGTGCTATTCAAAAAGTAAACAGAGGCAGTTTGCAACCTAAATTTAGCACAAAGAGATTGATT
CCCCACTGTACAGATTCTGATCAGAACCATTGCCTATTAAGAAAACTGTATTAGAACTCACTTGCATATC
ATAAGACTGTATAACTAGGAAGTCACCACACATGACATTCGGGAAGCATAGCATGAACTTGCCAAGAATA
GAGGGAATCCGTTTAGCTGATGATTTATGGCCATGAAACTCAAATGTCCAAAATACCAGCTGGATTTGCA
TTTACAGAACAATAAATACTTAATGAGTTTAAGGACAAAATTTGAATCTAAAGTCTGCAAAAATTATGTA
TCATTGAGCTCTGAATCCCTATGGAGAATGAAGAATATTATGAGTTTAATTGTGACCCAGATGTATAAAT
AAATGGTGCAGTTTGAAGTGATTAGATATGCTAAAGAGGCTTGCAAAACAAAGGAGGCCATAGTATCTTT
GAAGAAGTGTGCTTTTCCAACATGTAGCACGTGTTACCATGGAGTGTCCTACACACACACACACACACAC
ACACACACACACACACACATCCTACAAATAAGTGACTTGCTTTGTGCTGTTGGGGCATGCTGGATTGATC
CAAGGTATGAGGTGTATATCCACAAGTAAGTCAAACCCAATGTCAATGAAAGAATTCAGAATTCCTCCTC
ATTTCTTGAGAAAGAATTCTGTGCATGAACAATGCTTACATTTTAAAGTTTAAGAGGAATGATTTGTAAA
TAGTAACAACTGAATCCCACTTTGAAAACAACATTTCATAGAAATCTAGTGATTCAATTTTGATTTTATT
GAACTGTAGTTGCTCAGTTCTCATGATTGTAGGATTGAACCAGGTCATTACTAGTCATAATTCTGTAGGG
ACTGAAAGAGCTTTGACAATTCTTCAAGTTGAAAAACATAAGAAACTGTACTGCAACAACTTAATTCAAA
AGGGAGAAACTTGTGCTTAGTTAAAACCAGTACCTAAGACTGAGCAGATGGATCAAAGCCAAGGAGAAAC
ATTGTATCTACATAAGGACTTCCTGATGCAGAACCTGTTACTAAAATGAAGAAAGCTAAGGGCTTCAGGA
AATATGCAATAGGAAGACTTTGAATGATAGAAAATACATGCTATTAATTTATTGGTATAGATTGAGAGGA
CGAATTTTTAAAATTTTTATCTCCTTGGGAGTGAACATATTTGAGCTGAGTAAATGCTGTAGACCAGGTA
GGAAAGGGAAGTGAGTTTCCATTCAGACATTGGAACTCCCTTCATACTGAACATGAACATGAGAGGGTTT
CAAAGAAGTGTTGAAGCACATCAAAAACTGCTGGCCATCCAGGAGGAGTCTCAGAGGGTTAATTCATTCT
TGTTATGAGGAATTTTCAAGTTCATTATTGGAAATCAGTCAAGAGATATTCAAAATCTAGAAACCAAATT
CTGTACATGTCTCATATTAGTCTTGGAAGGCCTTAAAGGCCCCAAAGAGGCATAGCTAGATTCATCTTTA
AAACTCTATTACAATTGGTGACTGACAGCCTTCCCACTATGTTCCCAAGGGCAGCCACAGTGTATGACTG
TGGTGCTAATTCTTCAACAAGAGACTGCTTAGCTTAATTATTGTGTTTTGTTTTTGGTTTGAGTTTTGTT
TTCATCAGGTATTAGCTTTGGTTTGGTTGGAAGTTTTGTTACTCATTCTTTTTTTAAAATTTTTGTTCTT
CTGGTGAATTTTCAGTTTGGTTAAGGTCATACACTTTATATTATGATTGTATCATTTTAGCACTTTTTAA
AAAACAGTTAATATATATTTTTTCAGAATAAATTGTGTTTTTCAACTCTTCAGAAACTTGTTTTTTCATG
TGTGGTGTAGCCATCCTGTAATCCAACAAACCATATGTGGAGCTAGGTCACTGAAACATTCACTGGCCTT
GGGATTGATAATTTGTTCACAACAAGCCAGAGGTAAACATGTGGACTGGACTTTCGAAGTTGCTAATATG
GCCCACTGTGGATACCAATTTCATGATGGAAAAGGTATCCATGATTCATCCTGTGGTTATATCTTTAGGT
TCTCCTAAAATATAGTACTCTAGGGGTGATCATATCGGACGAACTAGTGAGAAACTCAGTAGATTTGCTC
TAATGATTCTCAGGAAATGAAAACATTCACCAATGAAGTAAAAATAGAAATCAGGAAAACCAGTCCTATC
TGTCTCTGGTTTCATGAAATATAGTCACAGTGGGAACCTCTTGGGAGAGATAATAAATTCCATGTTTCAA
AAACTATTTTATACTTAGTTTTTATGTTTTTGGACCTCAATATATATTTGGTGCTTATTTTGAATAATCG
TTGGGTTCAGTTTATTTTCATTAACATTATTATTGCTATTATTTATTTTATTTTTTTAATTTTTTTGGTT
TTGTTTTTTTTAATCTTTATTAACTTGAGTATTTCTTATTTACCTTTTGATTGTTATTCCCCTTCCTAGT
TTCTGGGCCAACATCACCCTAACACCTCCCCCTCCCCCAAAATATGGGCTTCCCCTCCCCATCCTCCCCC
CATTAAAACCCTCACTCCAACAATCACGTTCAATGGGGGTTCAGTCTTGGCAGGGCCCAGGGCTTCCCTT
TCCACTGGTGATCTTACTAGGATATTCATTGCTACCTATGTGGTCAGAGTCCAGGGTCAATCCATGTATA
GTCTTTGGGTAGTGGCTTAGTCCCTGGAAGCTCTGGTTGCTTGGCATTGTTGTTCAAATGGGGTCTAGAG
CCCCTTCAAGCTCTTCCAGTCCTTTCTCTGATTCCTTCAACGGGGGTCCCGTTCTCGGTTCAGTGGTTTG
CTGCTGGCTTTCGCATATGTATTTGCTGTATTCTGACTGTGTCTCTCAGGATAGATCTACATCCGGTTCT
TGTTGACCTGCACTACTTTGCTTCATCTATCTTATCTAATTGGGTGGCTGTATATGTATGTGCCACATGT
GGGGCAGGCTCTGAATGAGTGTTATTTCTGCCTCTGCTCTAAATTTTGCCTCCCTATTCCCTGACAAGGA
TATTCTTGTTCCCATTTTAAAGAAGGAGTGAAGCATTTGCGTTTAACATCTGTATGGTAAGAACTTCAAG
CCTCTGTAGAAAGAAATTGAAGAAGACCTCAGAAGATGGAAAGATCTCCCATGTTCATGGATTGGCAGGA
GTAATATAGTAAAAATGGCCATTTTACCAAAAACGATCTGCAGATTCAATGCAATCCCTAATAAATACCA
ATCCAATTCTTCAGAGAGTTAGACAAAACAATTTCCAAATTCATCTGGAATAATGAAAAATGCAGGATAA
CGAAAACCTCAAAACTAAGATGACTTCTGGGGGAATCACTCTCCCTGAACACAAGCGGTATTACAGAGCA
ATAGTGATAAAACTGAATGGTTGTACATAGACAAACAGACATACCAGTTGAATAGAATTGAAGACCTAGA
AAAAAACCACACACCTATGGTCACGTGATTTTTTTAAAAAGGAGCCAAAACCATATAATGGAAGATACCA
TTTTCATCAAATGGTGCTGGTTCAATGGGAGGTCAACATGTAGAAGAATGCAGATCGATCCATGCTTATC
ACCCTGTACAAGAGGATCAAGGACCTCCACATCAAATCAGATGCACTCAAACTAATAGAAGAGAAAGTGG
GGAAGCATGTTGAACACCTGGGCACTGGAGAAAATTTCCTCAACAAAACACCAATGGCTTATGCACTAAG
ATCAAGAATCGACAAAGGGGATCTCATAAAACTGCAAAGCTTCTGTAAGGCAAAGGACACTGTTACGGTT
TCTTTTTCTACATAAGTGTTTTGCCTGGTTTAAGTGCTATGCACCATATACATGCAATTCCCACTGAAGC
CAGTTGAGTGAGAGATTTTCAAATGGAATTGGTTTACTCTTTTGGTTCTATGCTTAGCAAATGCTCAAAA
TGCATGAGCTATGTTTCCAGCCCATGTGCATGACTTTTATCCTTTCTTTTGTACTCTCTTAGTTGAACTG
GATCAAATTCCACCAAAGAGAGAAGTTTTGTGATACCTACAGGAGTACATATATGGTATAGACATTGTCT
AAACTGCCAGTCATACATGTAGGTTATTCGTAGATACTGCATTATACCTCAGCATCTCTAAACTCTCAAA
TCGCATCCTTGGTGACAATGTAGATTTGACCCATCAGATGTAATGAAGAATTAAAACTCATCTTGTGGTC
AAAGTGGAAAGGAAATCACATTGATGTATCATAAATTCAGTGCTAAGAACAAGATTCAGACTAATCAGTG
GGGATGCAGCCTGCAGCTGTGAAAACAGACATTTGGTGGAAAATGATTCAGTTCAAAAATGGGAAGAGAG
AAAGGTAATTGATATTGTTCTAATAGATTTCACAACATTTAAAATGTGTTTCTTCCAGGTCAGTAAATGA
CTGTTGTAAAGCAACTCATGAAATGAACTTTTGAGACCAAACATTAGCCTGAGAATTACTTCTGTGTCTC
CCCAGAATGTTGCTTTGAAAGTAAGATTCAAAAGTATCCATTCGATGAATGATATATAGATATATACACA
TTATAACAGGATGGATACAGAGTATATTCATTTCTGAGAATGAGGGATTCAGCAGGTGAGTTGGATTAGC
AATAAAGGTAATTTTTGCTGACTCTTGATTCCTGAAATCCTTCCCTAGGATATCCATGATTTAAAGAAAA
AAAAAAAAAACTTCAGACAACTTGTCTCAGATTTTTATATAGTTCAGTTTTCCTGGTCTTGGTACACAAA
AGGAAAGACATCTGGTTTTCCAATTCTCGTTTATCCTGTAATTCTTGTACATGATGCACTCATGCAAATA
CATTACTGTGCATTAACATATTACTATTTCTATTTTTATTCTGTTGCCAAGAACTATTCAAAATAAGAAG
GACTGTATCAAAGCATCATATGAAAATCATGCTAAGGGAATGTGGCCATTGGAAATTTGTAACTGAACTG
AACCTCTTATTAGACACAAACAGCTCTAAAAGGTCTTCTCTAGATTCCTGGTGCAGAAGCCGGCATTCCC
AAACAGAACGTAGTGGATAAATCTCTCTGTAGAGAGAAAAAAAGTTTGTCACAATGATCAAGGCTATGGC
CCACATAATTTATCAATGGCTGGATATTTGGAAAATCCTAGAATCCATTAGTTTATTGATCCAAAAGTCT
AGATGACTCATCTTGTAATTAATATATGGATAAATCTTCAGAATGCAGGTTCTAATGTCTGTGAGTGTTT
GGTAGCATTTTGAGTGCTAGCAGGAAAAAGGAAAAGCTTCTTTTCCATGTTTTCTATGGACTTCAAGAAG
AATGCATGGTTTAGAATACATTGGGATTGCGATTCTCAAACAGACCAGTATTTTCAACTGTACTTACTTT
TCTGGGAAGTTGCAGCCAGTCAGCATGGCTCATGTGTATGTGAACTGCAAGATCCAGTCTGGGAAAGTGG
TCCTGTTCATCAATTGCCACCTGTACCTTTATGCAGAAATATGCAAAAAAATCTCAATCATCTCCCATTC
AAACATGGTGTTCTGGGACTTGTAGACATCACAGCCACTAACAACCCTAATGTGATTCAAGATTACTTAC
AACAGATCAGTGGAATGAAAACAGTTCCCTGGGTCTTCATAGTAAAGAAAGACTGCATAGGCAGACACAG
TGATCTAATATCCCTCCAACAGAATGATTAGCTGAGGACATGGCTGAAGCAGATTGGAGATCTGCAGTTA
TGAAAGGGTTGGCAGTAAAAGCCCGTGCTGACAGAAGATATTCAGTAATACTGAGGCCAGTGCAACTGAA
ATATGATGTGCATCATGGAGGATGTCAGTATTTTCTTGATTGGAATTGTCTACAAATTGGTTTATTCGAT
TCCTCAGTGCAAAAATCTGATGCTGTTTGCCTGAAACCATGGGCTATGGAAGCTTAACACATCACACAGG
ATTGAGTATCCATTCTTCATGTGCTGACATGTCTCTACCTCTAAGCCCATGTTTAACAATCCAGTGCATC
TAAATCTCCAGTGAATCAATTACTGTTTATCTACCATGCTGTTCTGCTGAGGTCATTTGGCAGAAGTCCA
CTTCCTAATGGTTAAAAAAAAATCAGATTAAAAGTAGATTTGATATATATATATATATATATATATATAT
ATATATATATATATATATATTGTGTGTGTGTGTGATTTGGTTGCGGTATGTGAACTGTATGTTTGGTAAT
TCAAGCTTTTGGGGTATTGAGTGTGTTGTGTGTGTGTGTGTGTGTGTGTGTGTGTGTGTGTGTTTTGTTT
TTGTTTTTGTTTTTGTTTTTGTTTTGTGTGTGTGTGATTTGGTTGCCTCATTCCGGATGGTATTTCATAG
TTTCATTCATTTGTTATGAATTTCACGATGTCATTGTATTTGATTACTGAGGGGCTCTCCATTATGTAGA
TTAACCACATTTTCTGTACCCATTCCTCTGGTCAAATCATTTGGGTTCTTCATAGCTTCTGGCTATCATG
AATACAGCTGCTGTAAACAGAGTACAATGTTTGTCCTCGTTCTATGTTGGGGCATCATTTGGGAATAAGC
CCAGTAGTGGGATAGGTAAGTCCTCAGCATATACTATGTCCAATGTTCTGAGGAAAGCCCAGAGTAATTT
CTGGAATATTGTACCTCATTTCAATCCCACCAATAATGGAGGAGTCTTACCCTTTCTCCACATGGTGACC
AGCATCTACTGTTAACTGAATGTTTGATCTTAGCCGTTCTGCCTGGTGTATCCTTTGATTTGCATTACCC
TGGTGAATAATGACGTTGAACATTTCTTTATGTATTTCCCAGCCATTCCAAGTTCTTCTGCTGAAAATTA
TTTGATTAGATCTGTACCCCATTTTTAATAGGGTCATTTGACTTTCTGGAGCATAACTTCTTGAGTTCTT
TTTACATATTGAATATTAATTCTCTTTCAGATATAGGAGGGCAAAGACTTTTTTCAATGTATTAGTGGCC
ATTTTGTCATAATGAAAGCGTTCTTTGCCTTGAACACACTTTGCAATTTTACAAGGTCCAATCTATCAAC
CCCCTTATCGTAAAGCATAAGCCACTGGTTTGGGGTTCTGTTCAAGAAATTTTCCCTAGTCATCACGTGT
TCAAGCTTTTCCCCACTTTTTTTTCTTTTATTTTTTTTCTTATTTTCAGAGCTGGGGACCGAATCCAGGG
CCTTGCACTCGCTAGGTGAGTGCTCTACCACTGATCCAAATTCCCAACCCCGCCCCCACTTTTTCTTCTA
TTAGTTTGTGTATATCTCTTTTTTCTCGATGTCCTTAGTCCACTTGGACATCAGCTTCTTACAGTGTGAT
AAGAATAGATTGATTTACATTAATTTACATGCTGGCATCTACGTGAACCAACACAGGTGTTTACTTGCCT
GTCTCTGTACCCATACCATATAATTTTTATCACTATTGCTGGGTATTCAGCTTGAGGTTAGGGATGTTGA
TTTCCCAAGAATTTCTTTTAATTTGAGAATAGTTTTTACTACCTTGTTTTTTTCTTATTCTAAATGAACT
TGCATATTTCTCCTTCTAACTGTATGAATAATTTTGTTGAGATTTTCTTGGGGATTGCATTGAATCTGTA
GATTGCTTTTGGCAAAGGGCCCTTTTTACTATATCAATACTGCCAATCCATGAACATGAAAGGTCTTTCC
ATCTTCTCAGATTTTCTTCTTTTAGAGACATTAAGTTCTTTTCATATGGCACTTTCCTTTGCCTGGTTTG
AGTTACACGGAGGTATTTTTGTTATTTGTGATTATTGTGAATTGTGTCATTTCCCTAATTTCTTTCTCAG
TATGTTTATTCATGGAAGGTCACTGATCTGTTTGAGTTAATTCTATATCCAGGACGTTGCTGAAGTTCTT
TATCACATGCAGTAGTTTTCTGGTGGAAATAATGGAGTCACTTAGGTATACTATCATATCACCTGCAAAT
AGTGATAGATTGGCCTCTTCCTTTCATATTTGTATCCCTGTGTCCTCCTTTTCCTGTCTGATTGGTCAGG
CTAGCACATTGAGCACGATATTGAATAAGTAGGGAGAGACTGAATAGCCGTGTCCAGTCCCTGATTTTAG
AGGGAGATCTTCAAGTTTCTCTTCATTTAGTTTGATTTTTGGCTACTGGTTTGCTGTCCATGACCTTTAC
TATGGTTGATTATGGGCCTTGAATTCCTATCATTGCAAGGCTTTGGCTATGAAGGGGCATTTTATTTTGT
CAAATGCTTTCGCAGCATCTAATGAGATGAAAATGTCATTTTTTTCTTTCAGTTTGATTATCTGGTGGAT
TATGTTGATGGAATTCCATAGTGAAATATCCTTGCATTCCTGTTATGAAGTCTCCTTGATCGTGACGGAT
GACAATTTTGATGTGTTCTTGGATTTGGTTTGCAATGATTTGATTGAATATTTTTGTCAATATTCATAAG
GGAAATTGGTCTGAAGTTCACTTTCTTTATTGGGTCCTTGTGTGCTTTAGGTATAAGTGTAACTGTGGCT
TCATCAATGGAATTAGGTAGTATTCCTCTGTTTGTATTTAGTGGAAAATTTTGGACAATATTTGGTTCTA
GGAGGTGCGGATAGAATTTTCCACTAAAATCATCTGGTCCTAGGATCTTTTCCCAATTGGGAGCCTTTTA
ATAATTGTTTCTAATTTTTTTAGGATTCATGGTACAGTTTAGATATTTTTTCCGACCCTGACTTAACTTT
GGTAACTGCTCCCTGTATAGAAAATTGATCATTTTGTCCAGATTTTCTACTTTTCTTGAACATAAATTTC
AGTAATACGGTATGATGATGTTTTGATTCCCAGATTCTGTTATTTTGTTTCCCTCTCCTTTCTGATTTTG
TTATTTTGATACTTTCTCTGTGCCCTTTTGTCATTCTATCTCAGGTTTATGTACCATGTTGATTTACCCT
TGGATCCAGCTCCTGGTTTCATTGATTCTTTGTCGAGTTCTTTGTGTTTCTCCTTAGTTGATTTCAGACC
TGAGTTTGATTATTTCCTGTTTCTGCTCCTCTCGGGTGAATCTGCTTCTTTTTGCTTTTGACTTTTATAT
TTGTTGTCAAGCTGCTAATGTATGCTCTCTCCAGTTTCCCTTTGCATACTCTCAGAGCTATGAGTTTTCC
TCTTAGCTCTCCTTTCATTGTGTCCCATAAGTTTTTTTGTTGTACCTTACATTTCCTAAAATTTTAAAAC
ATTTTTAATTTTTTAATTTTTTTCTTTAGTTCTTCCTCCACCAAGTTATCACTGAGTAAAATATTGGTCA
AACTCTATGAGTATTTGGGCTTCCTGACATTTTTTTGTTATTGAAGTCCAGCCTTACATCATGGCAGTGT
GAGAAAATGCTTGGGATTATTTCACTCTTTTGTATCTGTTGATGCCTCTTTTATGACCAACTGTATGATC
AGTTTTGGAGAATGTGCCGTGAGTTCCTGAGAATAAGGTGTATTCTTTTGTTCAAGGATGAAATATTCTA
TAGATATTTCTTAAATCCATTTTTTTACCCGTGTTGTCCTGTATTTCTTGAAGAGTTTTATATGTTCCCT
ACTCAATGTCCTCTATCATTATCATGAAAAATGATTCTGAATCCACATCTTGCTTTTTCAGTTTGTTGGG
GTATCCAATTTTTGCTTTCTTGGGATAAGGGGGCTCTGATGATGCCAAGTAGTTTTGGTTTCTATTGCTT
AGGTTCCTGTGCTTGACTCTTGTCATCAGGTTTTCTCTGGTGTTTCGTGGTCTTGCTGTCTCTGACAGTG
GCATGACCATCCTGTAAAACTCTTTGTAACTGTTCCTATAGACTTCTTTTCTCCCACCAAGATGTGGGTA
CAGAGATATGTAGGACCAGATCAGCAATGTTTGCAGGCAGAAACAGTAAGTGTCCTGTCCCAGACTGCGC
TTGATTTCTGTGTCCTCAGGCCTCCAGCCTGGTTGCTTGGAGCAGAAGGGTTGATCTCGCCTGTGTTCTC
AGTTGTGTTACTTTTCCAGGCCACTGGCTTCCATTTCTGGACACAGGTAGATACTGGAAGGATCCCCTCC
ATTACTCTCCCAAGGTTCCTGTATCCATAGGGCTGTAAACAGCTTCCTCTCAGCACAGGAATGTGAGCAG
AGGTAATGGTTTCCCCTAAGTTCTCAGAATTTTCCATGATTCTGTGAGTCCAGCTTTCTCTCCCTCAGAT
TTTGGGTACAGAGAGCTATTGTAGTATGTCATCTCTGGGCGCAGCCAGAAACAGGAAGCTTGTATCTTCT
TGATATTATCATCCTAATAAATGGAAATATCAGGATAGGCATTTACAGTATATGAAATATGTGTTGAGGG
CGTTGTCATGGAGAGGTGGATACAAATAGATACAAAATACACTTGAATAAGCGTGGTGTATTAAGATACA
TCCTGACTAGAATCTGTGGAGAAAAATGACAGAGTCTGTATTATATAAAATAGATTATGAAAGTGAGTGG
AAAAATTCTTCTAATAAACATAATATAATTTTAAATTGAATCTTCTTCATCATTTATTTATATAACACAT
CTTCATTAGGCATCTAGAATTCCATCGATTATGATACATTAAGGATGCCAATAAGAAAAAAAACGAATCT
TCCATAAACAGGCATTTTAGATTTTTTGTTGCATCTTAAGCATGGATAATTCAGAGAACATAGGGGAAAT
CATTACTTCTGCTCCCTTAATGTAAAGGGAGAGAAAGAACTTAGAGTGTTGTCAAGCATATGCTCACAGG
TACTTACTTATATAATGGGTCCATGGTCTTAATTTTCAGTGAGCTTGGTTTTTTTGGGGGGGGGTAATCT
GAGTTTCAATTTTGTAATTTATTTCTGTGTTTTCTAACTTCATTTACTATATCATTTATCTTTTATAAAG
ATTTATATTTTATTCAGTTTGTTATTTTATTTATATTTCATTTCAGCTTTTCTGCTGAGATTAGATCTCT
CCAAAGTAAATGAACTAAAGAAACCGATTTTGATATTTTACTAACATACCAGATTACCGCAGACGATGTG
GCTATTTGATTATAGGAGAGCACTAACTATGCTTCCTTTGGTATAGAATATGAAGATGAAACCAAAGCAC
AAGTTAAATAATTAAAATAAGGTATTAGCTATAATGGTGAATTTTGTAATTGGATGGATTCACTATCATT
ATCATTAGACCTGATATGATGTAGAGAATTACAAAGAGCTAATATGTGACTATTTCAATAAAAGCACCTA
ATATACAGTGTCTAATTTCAGTTTCATTGACATTTTGGTTGTGTCACAAGCCTTTAACATCTGAGGTATT
TTTGTAGCCTCTTATGTGGAGTTCTCAAACACACTAAATGTATTTACTCTATAGTATGCAGGAGAGTTCA
GAAAGCATATATAATATAATAAACACAAGACAAATAAAATTTTTTAGCCATAATCATAGAAAGATTATTT
GTCCTCAATATTTATGCTTGCATGTAAGAACAGGATTCAATGTACAATTGTCTTAACACTCTTCCAGGCA
AGCCACACATCCAGGGAGGGGCTGATGTGAGCAGATCCACACTGAGTTGTAGTAACCTAAATCTGAGCTG
TTCTCACCATACTGAACGTGTTACCTTTCATCCTCTGTGGCTAAGACCTTGTATGAACAAACCTAAGAAA
CCTAGGCTCTCCTGTTCTGTCTGCAACTCATTAAGTCTCTCAGAAACCATGTTAGGAACCCCAGTGTGTT
CCGTTACCATAACCTTTCTCTGCCTGAGGCATCTCATCTGTAAAATAAGAATAAAAAGCCCCTTTTGCTT
AACAAACACTCAATGTGGCTGAGACCCGGGAGCTGTCCCAGGTGCTGAACACAGAGTACAGCCAGACACA
GATTCAGTGCTCATGAGAGTTAAAAGCTGAGCTGGGAGAGATACATAATTAATACGATCATATATTAATA
TAATAAAGAACTTGGTAGTGGAAAAGTTTGAAAGAAAAAAATAAAACAAGGAAAGAACAGAGAATCAAAA
CAGAAGGTACAGTTGTGGTTAGAATGGAAATCACGCCCACTGCAAAACAGGGAGGATGGCACAAGTTCAC
TTCTGAAATAAATAACTCTAAAGATCAATTCTGTGCTCAGAAGAAAAAAAGTGCCTATTAAAGATAAACT
TTAATTTTTTTTCCCAGACAACATCTAATGGAATTGCTAACCAACTGGACTAAATGAAGAAATGTTAAAA
GGGTGCCACAGAGACGACATAGTAATTAAGAATGCAAACTGCTTTTACAGAAGATCTGAGTTTGGATTCA
GGCTCCCGTGTCCTGTGACACACAACCACTTGTTATTTCAGCTCCAGGGGATCTATCGCCCCCTACTGGC
TTTCTTGGACATCGTGCTCATATGTGTATACACACACACACACACACACACACACACACACACACACACA
TACACGGACATACACAGAGATAATTAAAAATTAAAAAGTAGACCTGGAAAAAGAATGTTACAGAAGAATC
ATATAAGGAGACAAAATAATGAGTCAGAAATTCATATCCATACACAGACCTCAGTGCATGAGGGACAGGG
TAATTAAAACAGAACTAAAATTAACATTTTCAGTCATGATTGCTCTGTAACATGAAATAATAGCACTATA
TGTTCACATCTGAAGTAAATATAAAATAGACAGCAAGCTAGAGCAGATGGGAAGGAGTAATTGGAAATAT
AGATTCCACGGGCTGTGTATTAATAAAACTAAAGAAGTATTTATAGGGGTGAGTCTGGATCCTTTGACAC
ATATTATAAATACCAGGTGTGGTGGGAACACATAAAACAAGTGTTTTAATTTTTAATACATCTTGATGCT
GAGGACCAGGGATACCAGCACATCTGCTTACATCTTGCTTCTAGAAAAAGAGTGGCCTCATCTTTAGTGC
CCATTCTTGGGAAGGTGAAAAAAAAAAACAAACAAACAAACAAACCCGGATTATGTCTACTAAGTTTGAA
GAACATGTGGACTTTGACAAGTTGGTAGCCAGAGTGCCTAGAACATCTACAAAACACAGTACTGGAGAGA
AAAGTGAAAGACTCAAAGATCATACTGTGCCTGGCCCACCTTCTGCTGATTCTTCTACTGACAAACTTGG
ACAGGTAATTTCCCCACACATTCCAGGTTCATATAAACCATCCTCTCTTGCCATAGAGATCTTGGATCTT
CCACTTTTCCAGGAGTTTCTGGAACTATCCAAATGTTTCCAAGGATCTACAGGTCATTCCACATTTGCCC
AGGTGTGCAAAGTCTTCCCACAGATCCTGAAAAGAAATCATACATTCTCCTCTTCCAGAAGGAGTGTCTT
TTTTTCTTCCATCTTTATTAAATTTGGTATTTCTTATTTACATTTCAAATGATATTCCTGTTCCTGTTTC
CGGGCTAACATCTCCCTAGCACCTCCCACTCCCCTTCTATAGGGGTGTTCCTCTCCTGATCCACCCACAC
ATTCTGCCCTTTCCCAACAATCCCATTCACTGGGGAGTTCAGTCTCGGCAGGACCAGAGACTTCCCCTTC
CACTGGTGCAGGACTCCCAGCTGCCGAGATGGTTCTTTTCTGCGCATGTGCACACATATGTGTTGATAAG
CCCGCAAACCCTCTATTCCTCTGGGAGAACGTTGCCCTAGAGATATAACAGCCAGAATATAGCCATCGAG
GCCCTGGCAGCCTGAGAGTTCTGCAGAGGCTGACAGTCTCCCATTCCGCTTCTGTGACAATCAGTATTGA
ATGTCTGGGAATTCTGAAGTGGCTTTTGTTGTATCGACTGACTTGTTAGCAGAAATGTGAGAGCATGAGT
AACCCACACAGAGGTGGCTCATATCTCACAGGTGACAGGCGTGGCACTTGTGCTTGCCCATATGCCCTTT
TATGGTGTGCATGTGTTTCTCTCCCTCTCCAAGCAGGCTTTGGTGCAGGGAAAACTCCCGTTATCTCTCT
CTCCATAAAAGGATATTCATCTCTGGTTTGAAAGTCAAACCAACAGCCATGTGTGCCATGGAACAGCAAT
TAGGACAGATTCTTTTACGTATGCAAATGTATTCCGAGTATTACTTTGGATTTATAATCGTAAGAGTATT
ACCAGCAGGTGATGAAATTAAGATTTAAATATCGTGCTCCATTTAAATGGTAGGTAAGCTTTTGGCTGGA
TCAGGAATCAGCACATTGTTGGGTAAATACTAAATGGGGTGTGATGACATCCCGTAATTAGTTAGGACTT
GGGGGTGAATAAGATTTCCTTTGCTGCGTGACATTTTAGCTCAAGGCAACTTTGAGGCTTCAGGGAGGAC
GCTCGCAGTCTCAGAAGGGTTTCCATTAGAAGGAGGAGATGGTTGAAGCAGTTCTCTCAGCTCCGGGTGA
GAGTCTAACTCTAGACCTGGATAATTAGATCAACAGTTAGATCTAACTGCAGACAAACATTAGGATGGAG
TTCAGGCTTATAGCCACACAAAGCCATTAGGTGGATCAATGAAAAGTAAGCATTTCTCCTCCTGAGCAGA
ACAATCCACACTGGAGCTGCGCGTGGGTGGCTGCAGGCTCGAGTCTCTACAGGTGCTCTCTGAGTCACCT
GCAGGTATAGGATGGTTTACAGTCTTTGTCCCAAGCCTACAGTTAAGAGGTCCTCATCCTGTCTCCGGGC
TAGAAGGAACTGAAGTTCACAGATGTCTTTGTTCAGGTCTGCAAAGCAAAGGGCAGGGCAGAGAGAGATT
CACTCTCGGTATGTCTGACTCTTGAAGACATCCTCAGAGACACTGCTGCAAATCTCCACCCCCAATCATT
GATCCCAATGCAAGAGTGACCATCAAGATATCTAAGACTTGACTTCCACTGTGCACGGAGAAAAACTTCT
GTACGAGTTGAGGTCTCTTTTAGGGTGCACAAGGAAAACCTTCCTCCAGTCCCTCCCACCAGCTCTGTGG
TTGCAGGAGAGATAACAGGCAGGGTCCCTCCATCTTGACATTTTCAAGGCTGTTTTAGGCTAAGTCCCCA
CCTTCCGGGTTTAGGGTGGGTGGAGGGTGGGTTTTGGAGAGCGCTGCCTGGACTATCTGAGATTGAAGAA
GGCACCGAGGGGCTCCGGGCCACGTGCGCCCTCTAGCGCCAGTCAGAGAGAAGATATCCGTGAGTTCTCA
CCTTTGAGACCTGCATCCACCTCTGACCTGGGCACAGCCATATTCCTCCAATTTGAGAGGGCCACCTGCC
CTTTGGTAGGTCAGTGATTGCCTAATAGGGCTACAGGAAGAGCATTTAGTTGCAAAAGGTCTTGGATTTG
GTCTTCAGCGCTACTTAAAAACAAAACAGGGCATTTCGACCAACCCCTTTCTTTTTACATCAAAAACGGA
TAAATGGAGCCTAATTGCAGTTTCAACTTATGTATTTTGTCTATCAACTTCTTTCTTTCTCTCTTTCTTT
TTTCTTTCTTTTTTCTTTCTTTCCTTCTTTCTTTCTTTCTTTCCTTCTTTTGTCCTTCCTTCCTTTCTTT
CTTTCTTTCTTCCTTTGTGTGTGAGAGATACATATGTGTACTCATGTGTTTGAATGTGTATTGTGCAGAC
ATGTGTGTATGTGTAATATGATGTCATAGATTTTCATTGCTTTCCTATCATATTTTCCGCAGCAAGGTCT
TTCAGTCAAAATCAGACTCATTGATATGGCGAGTTCTGCTTGCCACGTTCCTCCCTGGATTCCCTAACTC
TGCCGTCCCAGGCTTTAATTATAGGCAACCTCCACACCCACCCCCTTTGACCCCTCCCCCCATTTATGTG
GGTTTCCAGGGGAAGGAAGTTGTACCTAGGTCTCTGTGTTTCCATGTAAAGTGCTTTAGTTGTGGATCCA
TCTCCCTGGTTTCTCTAGTGTATGTCGAATGCTCATATTTGACTGAGCGAGTGTTTTGAAATTGCAAAGG
AAAGATACCTAATCCATCTCAGGCCAGGGGGCCATGGCTCTTGGTGCATTTGGAATGTAGGTTGCAGTCC
TCAGCCGCATCAGTGTCTCTGACGCTGAAATTGTAACCTTTTCTTTTTCTTTTTCCTTCTTCATTTTTTT
TATATCAGTGTCTATTCATTATCCACAGTGCTGGGTTGCATCAAGACAACTTCCTTTAAACATGTCATGT
GCTTTACCCTATCCGACCTTCCTGCTCACCCCCATCCCCCACCCCCCTGCCTAGTCTCCTTCCTTCTCCA
GGCCTTTGTCTGCTTTCGTGACATATGGACATATTTTTTTTTCCAGATCTGTTAAGAACCCATAAAGATT
CAGTAAAGAATTACAGGACTCACAACGAGACAAAAATTACAATATTTGCTTCTTGGTGTCTGGTTGATTT
TACTTACTGCGGTGGTCTCCAGTTTTCCTACCAAAGACTTAATTCAATCCCTTATGTGTCTGGATAAAAT
TCCATTGTGTATGTGCACCAGGACTTATTCAATGGTCTATTGATGGATGCTCAGGCAGATTCCACATCTT
GGCTACTGGGAATGGTGCCACAGTAAGCATGGTGTGCAGGTGTCCTCTGATGTGTTTCCTGTGAGTCCTG
TGGGTATGGTGGCCAAATGCTCAGGCTGACTGCCATTCACCGAGAGGCTCTGAGCCTAAGCTGTGTGCTC
TCTCTGTGGATGGAGACTTAGCATGTGATTACTCTGTGTGTGTGTGTGTGTTTGTGTGTGTGTGTGTGTG
TGTTTGTGTGTTCACTGAATGACTGTGCACCCTTACATTGGGACTCTTCATGGAGTTTTTGAAAGCTAGA
GCTGTGTTGGTGAGCATTGGAGATAAATGTTTAGCACCCCATTCCTCTATCCTTCCCTACCCCTCTGCTT
CCTTCCACTCCTTTTTGCTTCCCCTTCTTCCTCCACTCCCCCTTTCAAGAAAGTGTCTCACTATATAGCC
TAGGCTGGTCTCATGCTTGCAATGATTCTCCTGCCTCAGCCTTCCAAATACCAAGAAGTCCTTTCCTTGG
AGGAAGAGAAAGACTTTCAGAGGTGCAGTTGTGGGCATGGGTTGCCAGGAGAGGAGTAGACACCTGACTG
TCTGACTTTGTACAAGGAAACTAGGACCAAAGCAGATAGCATTGGGGACAGTGAGGTTGGCCACTGTGCC
CACTCCCTGTCCCCCGCACCTCGAACCAGAGCTCTGGCAAGTCATGTTTTAAAAGGCATCAAGTCATGTC
AGTGGTCAGATAGAAGATGGCACAGGTATCCTTGGGAACATGTAAAGCAGAAATTATTACCTACAATTTC
TAGTCTAGGAGAAGAAAGGGCACCCAGATTTTGTGTGTGTGTGTGTGTGTGTGTGTGTGTGTGTGTGTGT
GTGTGTGTGTTTATGTGTTGGGTCATAGCAGGAAACAAGGTGGATAGCTGGATTTCAAGATTCTCTGAAA
TTTGAGTATTTTCCTGAGCTTCTGGGTAGAGATATGGCTGTGTGGGTCTGTTTGGTATATGATCTTTTAA
ATAGAGAAGGGCTTACATTGGGAGGGCCCATCCCAAGCAAAATGGACAAATACCACATGGTATCCCTCAT
TTTGGGGGCCGTAAAATTCTTTAAAGATTCATTGTGCTCATATGAAATGGGAGAAGCAGGTCTGGGGGAT
TAAGGTGGTTGAGTATAGAGCTTGCTGGATGCAGAGGAAGAGGTGCTGCTCCTCTGTTAGCCAGCAGACT
GGCCAGGACAGCATCAAGTGAACAGGCAAACCATGTTGTCATAACTTGGGGGAACCACGGTGAATTAGGA
TGAAAAGCATCTCTCCTGTCCCAAGCCAGATTCCCCAGGGCCTCTGGGCCATCTCAGACACTGACTAACA
AAGGCATCAATATCAGAGCTGAGAGATCCACATCTGAAACTAGTCACATTCCTCAGTTTCTCCTCTGGAA
GATACAGATCAATTACAGTCAGGACCAGCTTAGGCACAGCCTAGGTTCCAGCTGCCTTTTCAGCGCCACC
ACCACCCTTGTTAGAGAAGGTGATCTGGCACTGATGAGTGGGCTGCATTCTTGGGTTATGGTTATTCTAA
TACAACCACTATAGGAAACATCTGTTGCTGGACATAGCACCGTAGTCATGGCCATGCCTGGTTGGTTTCT
ATTAATATCATTCATGAATCACAGGCTTAAGTGGATGGAGGGGTGAAAAGGTTTTGTGGCTGTGGGACCA
CTTCCCTACTGGGGACTTGGCAAGACTTTGTCTACCCTGGAATTTCTCCAGTATCCTCCTGTTATGTTCT
TTCCATTTAAGGTGCTAAATCAGAGAGAATGGGTCCAGGTGGTATCCCGGAGACCGTGGCTCTGACATCA
CGGAAATATCTTGTGATCAGGCCGAATTAGCATACACACTAAGTTCTCATGCTCTTCTTCAAGCCAGTGG
CCTCTGCACTGAGCCCCATGATTATTGATTACTGAGTGAATGTGAGACTGAAAGGAGGAGGTGCTGCAGT
ATTGCCGTGTACATGGAAGCCAGATGTCTTCCTGTTGGCAGATCCCACATCGGAATGACTGTGGCTCCAG
ACAGAGTGCCCAGGCCTGAGAATTTAAATTATTGAATCCCTAAGGTAATGAGCCATCTCCCAGCCCCTGG
TGTTTTGTCTGATGAGTCTGCAAGTTGCATGTTTAATATGTAAGGAACGGGAACCATGAGGAATGGGAAA
AAGAGAGTGTTTGCCTCCTCTGTCCACCCTCTCTGCTCTCAGGGAGGTTGTGGCAATGGCAGGCTGCCCT
CATCTTCTCAGTGAACTGGACTTCGTGGATGTTCTCAGGACCTTAGAGAGGGCCAGAGAAGCTGCTTTGT
TCTGCAGGATGTATCTGACTCTGGAAGGTTCTGGATGAATTCCAGCTAAATGGATACCTTTACCTCACAG
AGAGGGAAATCAAGAGGCTCGATTATTTTACCAGCATCTGGAGTGTGTTGGAGCCTTGGGGAGGGCTCTG
TCCTTTGTCAGCAGTGATGGGGACAGTTGTTACTGAAGTCAGAGCCTGAGCAGTTCCTGTCCCACTCAGA
GACCTCCATTCAGGTAAAGCTGGATCCCCTACTACACCACAGGGGGAAATCAGTGAGTTTATTACACAGA
GAAGGTGACTGTCTCTGTTTCTGATTTGAACATGGGCATTTAGAGAGAGCTTTATACACAATTCTGTGGC
TTTTCAGGCACCACTGTTCAAAAGATATAATTACAGCAAAGTTGAAGGATAAAGTGAAGTTTAAAAATTA
GGTAAAATATAGTGATTGAATGTACTTGTTTTTATTTATTTTTTTTTAGATTTATTTTGTTATTTTTATG
TACTTGCACCTATGAGTTTGTCCTATATACATATGGTACCCTTAGAGATCAGAAGAAGATGTCTGATACA
TTCTAACTGGACTTATGGATGGTTGTGAGCTGCCACGTGGGTGCTTGGAATGGAACTCGGGTCCTCTGCA
AGAGCAGCCATTGCTCTATAGGACTGACCCATCTCTCTAGCCTGTGACTTGTTTCTCTTAGGTGGTTTTC
TTTTTGTAAATAAAGTTCAAATATGGTTTTATGAGTTACATCGTTTGGGTGTAATGATGAGAGTGGATTA
GTAACAGTGTGAAAACACAGGCAATACACTTCCTGACACTCAATAAGGACAGTTTCAATTGTGTGTGTTC
GCACACACACACACACACACTCACAAACATACACATGCATGCATGCACATTCATATTGTTTGCAGATTCC
CTTGGAGGCCAAAAGAGGACCTCAGGTTCCAGAAGCTGATTTACACGCAGCTGTGAGGTGCTTAAGTGGA
TCCTAAGAACAGAATTTGAGTTCCCTGCGAGTTTGGAACATGCTCTTAACTGATGGGCTATCTCTGCAGG
CCCATTTGTTTTTTTGTCTCGACTCAGATATCTTTAGGATAACGTGAACTATTTCTGCAAGCATCCTTGG
CTGGGTCGGTTGCATTGATGTTTCTGATGCTCAGCCATCAGGAGACAAAGGCTAGACCCCAGAAGATAGC
TTCTCTCCAATTTAGCGTCAACCTTAACTCTCCAGTTCCTCTATACTGTCTTGTTCGAACCACAGGCACA
ATGGTGCTTCCTCCAGGACGCTGGAGGTGTGTTCTGGTAGGTTGAGCAAGGACATGAGGCTATGAATAAA
GGTCAGCGTGACTCAGTGCCTTTTCCTGTACTATTTATAAAATGTTTTGGCTGGAATTAGGGCTGCGGCT
GGTTAAGGTGTGTAAATTAGAGACAGCCTCAAAGTCTCCTGAGTTGAGTCTCTTTTATAACCTCAAAGGC
TCTTTGGGGATCATGTCACCAACCACACCACTTTTAGCCCTTAAAGGGTGGCTGAACACAGGCTTTGGGG
CTGAGATACTTCTGCAAGCTGTGAGACTGTGGAGTCAAACTGCTGTCGGGCCCTCAGCTTCCCAGCTTCT
ATCACATGCAGCTTTTCATCTTGACATCACAAAGTGGAGGGGAAGAGAGCTGGGAGCTCATTACCATGGG
TGTCTTGGAAAGTTTGGGGGCGAGTTTTGCAGTAATTAAGCATCATTTGAATAATGAGCACATGCTATTT
ATTTTCTTGGAGAGCTGCTCTGAGGGAAGCACAGAGGCTTCTCTTACAGGAAGCCTGGTGGCCCATGTGC
CCGCCGCCCATCATTTGGGGGAAGGAGGGGGAGGCAAGGGTGCTAATTTAAACTCTCTGTTATTGAAGGA
AACACCCATAACTGGAACATTGTGGGGCAATTGTCAGCAGTTTCTGTGTGAAAAGGCCTGGGATCAGCGA
ACGTCTTCTCCAGTCCTTTCAACGCTGCTCTCTGCCGTGCATAGGAGATGGTCTAAAATCTGCCCATCTC
ATCTCCCCAAATCATGTGTTCTTCTTCATCTGTTATGGGAATGAGCAGAATGGTGGTGAACTTGGGATCA
TGTGGCCACCTTAGTGGTCATGAGGGGGACTCCAGAGGAAGAGAGGTGTTCTCACACCAAACACCCACAT
CTGCCTGATCTTGAACTGGGTGCTTAAAAAGGACGGGCATCTCTGCACCAAAACGCAATGATTCCTCTGT
ACATATGGATATTTAAATCTGATCGGAGCTCATGATCTAGTCTAGGTAAAACAAGCAGCCTATGTGCCTT
TTCTCTGTTTTTTTTTTTTTTTTTTTTTTTTTTTTTTTGCAATTGGCTTAGCAGAGTGACTTCATCTCTC
ATGAGGTTCGGGAAGAAATGAGACAGATTCCTTCAGCTCTGAGACTAAATCACATACCTTCATGCCTTTG
GCTGCACCCAGCAATCTTCCTTCCCAGAACTACTTGCCCATCCATCTAGGCCAGAATTCAGAGCCATAAA
CAAAAGTACAGAAGGCTCAATCCTGATTCTGTTGAGTGTGTGGCTCAGGAACTCACACATGCCGGCAACT
ACAGGGTGCACACTGGAGCTGCACACACTTAACATTATGATATAGCAGAGGAGGGGAGGGGATGTGCACA
CATGCCAATTTCATACTCCAGGGTGATAAAGGACTTTGTGATCTTAGGGTTTTGGAGCCACCCAGACCCA
ATGATTGTTCTTAATGCAAACATCATGAGTCTTTAAGCAAGACATTAAAACAAGGGTGCAATTATCATAT
ATGTGAAGAGACCCTGTGGTGGATTGAATGTGCACTGCCCAGGAAATGGCACTATTAGGAGGTAGTCCTT
CTTGGAGAAGGAGTCTCCCTGTAGGGGAGAGTTCTTGAAATACTTCTCCCAGCCATATGGGAGACAGTCT
TCTCCTGGCTTCTTTTAGATGAAGATGTAGAACTCTCAGCTCCTTCTCCAGCACCATGTCTGTCTGCACA
CTGCCATGCCCTCTGCCTTGATGATAATGGACTGACCCCCTAAACCTGTAAGCCAGACCCGATTTCATGT
TGTCCTTGGTCATGGGGTCTCTTCTCCACAGTGGAAACCTAACTAAGACCCCAGACTGGATAGTTCATGG
GATTGCTCAAATATCCTTGGCACCATCACTCTTTTATCTTCTGCAATGGCCCAACACAATCTCTCTCCTG
TCCAGGGTGCTCCTCCAGTCTTGGTTCTCACAGGACTCCCCTATACAAGGTACTTTCCCTCAGAGTCTCC
TAGTGTCTACAATACCACCAGCCATGGCATCCTCTTCATTGATAGGGTGAAGTCTACTCTCGAGGATGCA
CACCAAGTCTCCCATGTGGTTTTGTAGAGTAGCAAAGCATCTACAGGGAGAGGGGACAGATTCTAGGGCT
TAGCGAGATGACTCAGCCACGAAGAACACTTGCTACTCTTGCAGAGGACCCAGGTTCTATTCCCAGCATC
CATATAATGGCTCACAGTTGAACTGTTAGCCAGTTTCAGGAGATCTAATGCCCTGTCTTGGCCTCTTCAG
ACATCAGGCAGGCATGTGGTACACACAGATCCATGTAGCCAGAACATTCACACATTCAATAATATAAACA
CATCTGATTTTTAAAAGGTATGAGCTTTGGGTTATGAGCACGGGTGATGCTGACCGTGGATCCCAACAGC
TCTCTTTTAAGGGGAGGAGGGACATCAGTAGTTTGGAACCCAATGGCTGTAGGTGAGGGAGCACCGTATG
GTCATGTCAGTATAATGCCTCCTGGTTTGGAAGTGCTCATCTCAGGGCTCTGATGGTGCCCATGAGGCAG
AGGTCTCAGCACTGAGCTTGGGAACAGTCAGCTCTGGGGGAAGGTGGCAGGTGAATGACTATGTCTTTCT
TCAAATACAATGAAAGAGGTTATTTTCCCCGTGTTTTCTGTCATCATAGAGTTCTAAAAACCCCCGTGGT
CGAGATGAACTTAATTTGAAAGTCATTACAATGGAGATGAGGGGGTGTGAGCTGACAGTTCATTAAGGAA
ATATTTGATGAGCCAAGAAAAAAGTGCCAGAATTAACATAATAAACACAATTAATGAGCAGGGTGGCTCC
AAAAATTCATAATAGAAAATAACAACACAACACGCAGGCCCTCGTCTCTGTTGGCCTGACAGGCTTCTGA
CAGTGTGTCCTGATTTGTTTGTGTTAAATGGTTGAGGCTCTAGGCTTGCCCACATGGCCGATGTTGTCTC
TCATCTGAACTTGACAGGATAACTTTATGTTTTTGTGTAAACACATTCCTAATGCCTTAATCGCTTTAGC
TCATGTGGGCTCGGTGTTTGCCGGCCAGTCAGGGATGAAGAGGCTTAATGTGTTTCTTCCTCAAAAACAA
CTAGAACAACAACAACAACAATAACAACAACAACAGCAGCAGCAAAAACACAACCTCATAACAAACAAAC
AATAAAACAAGTTTGCATTTTTTTTAAAAACCACAACAACTTCATATTCACCAAAAAAGTAAACTGGAAT
TTATGTTATCTGGTGGGTACTTGTTCATCTCTCTAGAGCGCTATTGTATTAGGGTTTCCAGAGAAACAGA
AACGGCAAAATAAATACACATTGTCTTAGTTGGATTTCCATTGCGGTGAACAGACACCATAGGCAAGGAA
ACTCTTTTTTATTTTAAGGCTTATTTTATTTTAATGACAGATCATGTGAGGCCACAGTGAGGCCACTATG
AACAGACATGAAGGAAGCTTTATTTCTTGGTCTCTTCTTCCTTGGACAGAGTCTTGATTATCTCCTCCTC
CTTTGCTTGGATGTGCTCCTTCCACGCGTTTTTGTGGTTCCCTGGTCTTAGACCTGCGAGCCTGATCTTA
CCAATCATGCCAGCTGTGTTGGTCAGCAGATCCTGCGGATAGTGTCCTTGTTTCCCCAACTGGCATTAGA
AGCTTTCTCCACTCACATTTTGATGTAGGTTCTGGGAATCAAACCCATGTCTTCATGCTTATGACGTGTC
CTGGTTAGTTTTCACTGACATCTTGACATAACTTAGAAGAGACTTGACATAGAGAATGGAGACATGGAGA
ATGTATGATTTCTTTTCAGGATCTGTGGGAAGACTTTGGACATCTGGGAATATGTGGAATGACCAATAGA
TCCTTGGAAACATTTGGATAGTTCCAGAAACTCCTGGAAAAGTGGAAGATCTGAGATCTCTATGGCAAGA
GAGGAAGGTTTATGTGAACCTGGAATGTGTGGGGAAATTACTGTCCAAGTTTGTCAGTAGAAGAGTCAAT
AGAAGGAGGCCCAGGCACAGTGTGATATTCTTTGAATCTTTCACTGTTCTCTCCAGTACTGTGTTTTGTA
AGACTAATTGAAGAAATGAAAAAACGGTGCCAGAGAAACACAACATAGTAATTAAGAATGCAAACCGCTT
TCCTGAAGATCTGAGTTTGGATTCAGGCTCCCGTGTCTTGTGATGCAAACCACTTGTTATTTCAGCTCCA
GGGGATCTACCACCCCCTACTGGTTTTCTTAGACATCATGCTTTTATGTGTATACACACACACACACACA
CACACACACACACACACACACACACACACACACAAACACGTACACTCACAGAGATATTTAAAAATTAAAA
AATAGACTTGGAAAAAAGTTAAAGAAGAATCATTTAAGGAGACGAAATAATGAGTCAGAAATTGATATTC
ATACACAGAAATCAGTGCATGAGGGACAGAGTAATTAAAACAGAACTAAAATTAATATTTTCAGTCATGA
TTGCTCTGCAACATGAAATAGTAGCAATATATGTTCACATCTGAAGTAAATATAAAATAGACAGCAAGCT
AGAGCAGATAAGAAGGAGTAATTGGAAATATAAGATTCCATGGGCTGGGTATTAATACAACTAAAGATGT
ATTTAACTAGGGGTGAGTCTGGATTCTTTGACACATATTGTAAATATCAGGTGTGGTGGGAAAACATTAA
ACAAGTGTTTTAATTTTTTTTTAATACATCTCGATGCTGAGGACCAGGGATACCAGCACATTTGCTTACA
TCCTGCTACTAGAAAAGGAGTGGCCTCATATTTACTGCCCATTCTTTGGAAGGTGAAAAAAAAAGCCGGA
TTATGTCTACTGGGTTTGAAGAACATGTGGACTGTGACGAGTTGGTAGCCAGAGTCCCTGCAACATCTAC
AAAACACAGTACTGGAGAGAACAGTGTAAGATTCAAAGAAGATCACACTGTGCCTGGGATTCCTTCTGCT
GACTCTTCTACTGACAAACTTGGACAGGTAATTCCCCCACACATTCCAGGTTCCCAGCATCCTTCCATAT
CTAGACATGGAGAACTTGGATCTTCCACTTTTCCAGGAGTTTCTGGAACTATCCAAATGTTTCCAAGTAT
CTGTAGGTCATTCCACATTGGCCCAGGTGTCCAAAGTCTTCCCACAGATCCTGAAAAGGAATCACACATT
CTCTTCCAGAAGGAGTGTCTTTTTTATTCCATCTTTATTAAATTGTGTATTTCTTATTTACATTTCAAAT
GTTATTCCCATTCCTGGTTTCCAGGCTAACATCTCCCTAGCACCTCCCACTCCCCTTCTATAGGGGTGTT
CCTCCCCTGATGCACCCCCACATTCTGCCCTTTACCAACAATCCCATTCACTGGGGACTTCAGTCTTGGC
AGGACCAGAGACTTCCCCTTCCACTGGTGCAGGACTCCCAGCTGCCAAGATGGTTCTTTTCTGCGCATGT
ACACACACGTGTGCTGATAAGCCTGCAAACCCTCTATTCCTCGGGGAGAACATTGCCCTAGAGATATAAC
AGCCAGAATATAGGCATCAAGGCCATGGCAGCCTGAGAGTCCTGCAGAGGCTGACAGTCTCCACTGCCCC
TTCTGTAACAATTAGTGTTGAATGTCTGGGAATTCTGAGTGGCTTTTGTTGTATCAACTGACTTGTTAGC
AGAAATATGAGAGCATCAGTAACCCACACAGAGGTGGCTCATATCTCACAGGTGACATGCATGGCACTTG
TGCTTGCCCAGATACCCTTTTATGCTGTGGATGTGTTTCTCTCCCTCTCCAAGCAGGCTTCAGTGCAGGG
AAATATCCCGTTATCTCTCTCTCTCCATAAAAGGATATTCAGATCTGGTTTGAAAGTCAAACCATCAGCC
ATGTGTGCCATGGGACAACAATGAGGACAGATTCCTTTACGTATGCAAATGTATTCCGAGTGATACTTTG
GATTTATCATCGTAAGATTATTACCAGCAGGTAATGAAATTAAGATTTCAATATCGTGCTCCATTTAAAT
GGCAGGTAAGCTTTTGGCTGTACCAGGAATCAGCACATTGTTGGGTAAATACTAACCGGGCTGTGATGAT
ATCCCGTAATTAGTTACGGCTTGGAGGGGAAAATAAGATTTTCTTTGCTATCTGCCATTTTAGCTCAAGG
CAATTTTGAGGCTTCAGGGTTTCCATTAGAAGGAGTAGATGGTTGAAGCAGTTCTCCCAGCTCCGGGTGA
GAGTCTAACTCTATACATGGGTAATTAGATCAACAGTTAGATCTAACTGCAGACACACAATAGGATGCAG
TTCAGGCTGATTAGCCACACGAAGCCATTAGGTGGATCAATGTAAAGTAAGCAATTCTTTTCCTGACCAT
AAAAATCCACACTGGAGATTCGCGTGCTTGACTGCAGGCTCATTTCTCTACAAGTGCTCTCTGAGCCACT
TGCAGGTATAGGATGGTATACAGTCTTTATCCCAAGCCTACAGTGAAGAGGTCCTCATCCTGTCTCAGGG
CTAGAAGGAACTGAAATTCAGAGATGTCTTTGTTCATGTCCACACAGCAAAGAGCAGGGCAGAGAGAGAT
TCACTCTCGGTATGTCTGAATCTTTAAGACTCCTCAGAGACACTGCTGCAAATCACCACCCCCACCCATT
GATCCCAAAGCAAGAGTGACCATCAAGATATCTAAGACGTGACTTCCACTGTGCACGGAGAAAAACTTCT
GTCCCAGTTGAGGTCTCTTCTAGGGTGCACAAGGAAAACCCTCCTCCAGTCCCTCCCAACAGCTCTGGGG
TGGCGGGAGAGGGAGCAGGCAATGTGCCCCCATCTTGACATTTGCAAGGCTGTTTCAGGCTCTGTCCCAC
CTTCCGTGTTTAGGGTGGTTTGAGGGTGGGGGTTTGGAGAGCCCTGCCTGGACTATCTGAGATTAAAGAA
CACAGGGAGGGGCTCCAGGCCACGTGCGCCCTCTAACGCCAGAGGGACGATATTTCTGTGAGATCTCACC
TGGGAGACCTGCATCCACCTCTGACTTGGGCACAGCCGTATCCCTCCAATTTGAGAGAGCCACCTACCCT
TTGTAGGTCCGTGAGCGCCTACAAAGAGTGTTTAGCTGCACAAGATCTTGGATTGGGTCTTCAGCGCTAC
TTAAAGACAAAACAGGGCATTTCGACCAACCCCTTTCTTTTTACATCAAAAACAGAGAAATGGAGCCTAA
TTGCAGTTTCTACTTATGTATTTTATCTATCAACTTCTTTCTTTCTTCCTTCCTTTCTTTCCTCCTTTCT
TTCTCTCTTTCTCTCTCTCTATCTTTCTTTCTTTCTTTCTTTGTGTGTGTGTAAGAGATATGTATGTGTA
CTCATGTGTTTGAATGTGTATTGTTCAGACATGTGTGTATGTGTTATATGATGTCATAGATTTTCATTGC
TTTCCTATCAGATTCTCCGCAGCAAGGTCTTTCAGTCAAAATCAGACTCATTGATATGACGAGTTAGTTC
TGCTTGCCACTTTCCTCTCTGGATTCCCTACATCTGCTGTCCCAGGCTTTAATTATAGGCAACCTCCATA
CCCACCCACTGTTACACCTCCCCCCATTTACGTGGGTTTTCAGGGGAGGGGAGTTGTACTAGGCCTCTGT
GCTTTGATGGAAAGTGCTTTAGTTGTGGATCCATCTCCCTGGCTTCTGTAGTGTATGTAGGATGCTCATA
TTTGACTGAGCGAGTGTTTTGAAATTGCAAAGGAAAGATACCTAAGTCATCTCAGGCCAGGGGGCCATGG
CTCTTGGTGCATTTGGAATGTAGGTGGCGGTCGACAACCTCATCAGTGTCTCTGATGCTCAAATTGTAAC
CTTTTCTTTTTTCTTTTTCCTTCTTTATTTTTGTTTATATCAGTGTCTATTCATTATCCACAGTGCTGGG
TTGCATCAAGACAACTTCCTTTAATCATGTCATGTGCTTTTCCCTATCCAAACTTCCTGCTCACCCCCGT
CTCCCACCCCTTGCCCAGTCTGCTTCCTTCTCCAGGCCTTTGTCTGCCTTCGTGACATATGGACATATTT
GTTTTTTGTTTTTTGTTTTTTGTTTTTTGTTTTTTTTGATCTGTTAAGAAACCATAAAGATTCTGTAAAG
AATTACAGGACTCACAAACGAGACAAAAATTACAGTATTTGCTTCTTGGTGTCTGGTTGATTTTGCTTAA
TGCGGTATTCTCCAGTTTTTCTACCAAAGACTTAATTCAATCCCTTATGTGTGTGGATAAAATTCCATTG
TGTATATGTACCAGGACTTTTTCAATGGTCTATTGACGGATGCTCAGGCAGATTCCACATCTTGGCTACT
GAGAATAGAGCCACAGTAAGCCTGGTGTGCAGGTGTCCTCTGATGTGTTGCCTCTGAGTCCTGTGGGTAT
GGTGGCCAAATGCTCAGGCTGACTGCCATTCACCGAGAGGCTCTGAGCCTAAGCTGTGTGCTCTCTCTTT
GGATGGAGGCTTTGCATGAGATGACTCTGTGTGTGTGTGTGTGTGTGTGTGTGTGTGTGTGTGTGTCTTC
AGTGAATGACTGTGCACGCTTACGTTGGGACTCTTCATGGAGTTTATGAAAGCTAGAGCTGTGTTGGTGA
CCATTGGAGATAGATGTTTAGGACCCCATTCCTCTATCCTTCCTTACCCCTCTGTTTCCTTCTGCTCCTT
TTCCCTTCCCCTTATTCTCCACTCCCCCTTTCAAGAAAGTGTCTCACTATATAGCCTAGGCTGGCCTCAT
GCTTGCAATGATTCCCCTGCCTCAGCCTTCCAAATACCAAGAAGTCCTTTCCTTGGAGGAAGAGAAAGAC
TTTCAGAGGTGCAGTTGTGGGCATGGGTTGCCAGGAGAGGAGTAGACACCTGACTGTCTTACTTTGTACA
AGAAAACTAGGACCAAAGCATATAGCATTGGGGACAGTGAGGTTGGCCACTGTGCCCAATCCCTGTCCCC
CGTACCTAGAACCATAGCTCTGGCAAGTCATGTTTTCTAAGGCATCAAGTCATGTCAGTGGTCAGATAGA
ACATGGCACAGGAATCCTTGGGAACATGTAAAGCAGAAATTACTACCTACAATTTCTAGTCTAGGAGAAG
AAAGGGCACCCAGGTTGTGTGTGTGTGTGTGTGTGTGTGTGTGTGTGTTTTCATGTGTTGGGTCATAGCA
GGAAACAGGTTGGATAGCAGGATTTCAAGATTCTCTGAAATTGGAGTATTTTCCTGAGCTTCTGGGTAGA
GATATGGCTGTGTGGGTCTGTTTGGTATCTGATCTTTTAAATAGAGAAGGGTTTACATTGGGAGGGCCCA
TCCCAAACAAAATGGACAAATACCACATGGTTTCCTCATTTTGGGGGCTCCAAAATTCTTTAAAGATTCA
TTATGCTCATAGGAAATGGGAAAAGGAGGTCTCGGGGAGGAAGGGGTTGAATAAACCTTGCTGGATGCAG
AGGAAGAGGTGCTGCTCCTCTGTTAGCCAGCAGACTGGCCAGGACAGCATCAAATGAACAGGCAAACCAT
GTTGTCATAACGTGGGGAACCATGGTGAATTAGGATGAAAAGCATCTCTGCTGTCCCAAGCCAGATTCCC
CAGGGCCTCTGGGCCATCTCAGACACTGACTAACAAAGGCATCAATATCAGAGCTGAGAGATCCACATCA
GAAACTAATCACATTCCTCAGTTTCCCCTCTGGAAGAAACAGATCAATTACAGTCAGGACCAGCTTAGGC
ACAGCCTAAGTTCCAGCTGCCTTTTCCACCACCACCACCCTTGTTAGTGAAGGTGATCTGGCAGTGATGA
GTGGGCTGAATTCTTGGGTTATGGTTATTCTACTACAACCACTATAGGAAACACTGTTGCTGGACATAGC
ACCGTAGTCATGGCCATGCCTGGTTGATTTCTATTAATATCATTCATCAATCACAGACTTAAGTGGATGG
AGGGGTGAAAAGGGTTTGAGGCTGTGGGACCGCTTCCCTACTGGGGACTTGGCAGGACTTGGTCGACCCT
GGACTTTCTCCAGCATTCTCCCATTATGTGCTTTCCAATTAAGGTTTTAAATCATCAAGAGAATGGGTCC
AGGTGATATCCCTGAGACCGTGGCTCTGACATCATGGAAACATCGTGTGATTAGGCCGAATTAGCATACA
CACGAAGTTCTCATGCTCTTCTTCAAGCCAGTGGCCTCTGTACTGAGCACAATGATTATTGATTGCTGAG
TGAATGTGAGACTGAAAGGAGGAGGTGATGCAGTATTGCCCTGTACATGGAAGCCGGATGTCTTCCTGTT
GGCAGAGCCCACATAGGAATGACTGTGGCTCCAAACAGAGTGCCCAGCGCTGAGAATATAATTATGATCC
TTGAATCCCTAACGTAATGAGCCATCTCCCAGCCCCTGTTGTTTTGTCTGATGAGTCTGCAAGTTGCATG
TTTAATATGTAAGGAATGGGAACCATGAGGAATGGGAAAAAGAGAGTGTTTGCCTCCTCTGCCCACCTTC
TCTGTTCCCAGGGAGGTTGTGGCAATGGCAGGGTGCCCTCATCTTCTCACTGAACTGGACTTCGTGGATG
TTCTCAGGACCTTGGACAGGGCCAGAGACGCTGTGTTGTTCTGCAGGATGTTTCTGACTCTTGAAGGTTC
TGGATGAATTCCAGGTGAATGGATACCTTTACCTCACAGAGAGGGAAATCAGGAGGCTGGATTATTGCAC
CAGCATCTGGAGTCTGTGGGACCCGTGGGGAGGACTCTGTCCTTTATCAGAAGTGGTGAGGACACTGGAT
ACTGCAGGCAGACCCTGAGCAGTCCCTGTGCCACTCAGAGACCTCCATTCAGGTAAAGCTGGATCCCCTA
CTACACCACAGAGGGAAATCAGTGAGTTTATTACACAGAGAAGGTGACTGTCACTGTTTCTGATTTGAAC
ATGGGCATGTAGAGAGAGCTTTATACACAATTTTTTTGGCTTTTCAGGCATCATTGTTCAAAAGGTATAA
TTTAGAGCAAGGTTGAAGGACAAAGTGAAGTTTAAAAATTAGGTAAAATATAGTGATTGAATATACTTTT
TTTATTTAAATTTTTTTAGATTTATTTTGTTATTTTATATGTACCTGAACCTATGTGGGTGTGCTACTTG
CATACTGTACCCTTAGATATCAGAAGAGGATGTCTGATCCATTCAAACTGGACTTATGGATGGTTGTGAG
CTGCCAGGTGAGTGCTGGGAATGGTACTCGGGTCCTCTGCAAGAGCAGTCATTGCTCTTTAGGACTGACC
CATCTCTCTCTAGCCCGTGACTTGTTTCTCTTAGGTGATTTTCTTTATGAAAATAAAGTTCCAAGATGGT
TTTATGACTTACATCCTTTGGGTCTAGGGATGAGAGTGGATTAGTAACAGCATGAAACCAGAAGCCATAT
ACTTCCTGACCCTCAGTAAGGACTTCAATTGTGTGTGTGTGCATGCACACGCATGCACGTGCATGCATAT
TGTTTGCAGATTCCCTTGGAGGCCAGAAGGGGGACTCAGGTTCTGGGAAGCTGATTTGCATGCAGCTGTG
AGCTGCTTAAGTGGACCCTAAGAACAGAATTTGGGTTCCCTGGGAGTTTGGAACATGCTCTTAACTGATG
GTCTCCCTCTTCAGGCCCATGTGTTTCTCAGCCTCGACTGAGATATCTTTAGGAAAAAAGTGCACTATCT
CTGCAGGCAGCCTTGGCTGGGTCAGTTGCATTGATGTTTCTGATGCTCAGCAATCAGGAGACAAAGATTA
GACCCCAGAAGATAGCTTCTCTACATTTTAGAGTCACCCTTAACTCTGCAGTTCCTCTATCCTGTCTTGT
TTAAACCACAAGCACAATGCTCCTTCCTCCAGAACTCTGGAGGTGTGTTCTTGTCGGTTTAGCAAGATGT
GAGTCTATGAATAAAGGACAGCGTGACTCAGTGCCTTTTGCTGTACTATTTATGAAAAGTTTTGGCTGGA
ATTAGGGCCAGGGCTGGTTCAGGTGTGTAAATTACAGGCAGCCTCAAAGTCTCTTGAGTTGAGCCTCTTT
TATAACCTTAGAGGCTCTCTGGGGAGCACGTCACCAACCCCACCACGTTTACCCCCAAAAGGATGGCTGA
ACACAGGCTTTGGGGCCAAGATACTTCTGCAAGCTGTGAGACTGTGGAGTCAAACTGCTGTCGGGTCCTC
AGATTCCCAGCTTCTGTCACATGCAGCTCTTCAGCTTGACATCACAAACTGGAGGGGAAGAGAGCTGGGA
GCTCATTACCACGGGTGTCTTGGAAAGTTTGGGGGCTAGTTGTGCATTAATTAAACCTCATTTGAATAAT
GACCACATGGTATTTATTTTCTTGGAGAGCTGCTCTGAGGGAAGCAGAGAGGCTTCTTCTACAGGAAGCC
TGGTGGCCCCTGGGCCCGCCACCCATCACTTGGGGGAGGCAGGGGGAGGCAAGGTTGCTACTTTAAACTC
TCTGTTAATGAAGGAAACACCCATAACAGGAACACTGTAGGGCGGCTTGTCAGCTGTTTCTGTGAGAAAA
GGCCTGGGGTCAGCCAACGTGTTCTCCAGGCCTTTCAACGCTTCTCTCTGCTGTGCATAAGAGATGATCT
AAAATCTGCCTATCACATCTCCCCAAACCATGTGTTCTTCTTCATCTGTTATGGGGCTGAGCAGAATGGT
GGTGGACTTGGGATCATGTGGCCACCTTAGTGGTCATGAGGGGGACTCCACAGGAAGAGAGGTGTTCTCA
CACCAAACACCCAGATCTGTCTGATCTTGCACTGGGTGCTTAAGAAGGGTGGGCATCTCTGCACAAAAAA
ACAATGATTCCTCTGTACATATGGATATTTAAATCTGATATGGGCTCATGATCTAGTCTAGGTAAAACAA
GCATACTATGTGCATTTTCTCTGTGATTTTTTTTTCAATTGACTGAGCAGAGTGACGTCCTCTCTCCTGT
GATACAGGAAGAAATGAGCCAGATTCCTTCAGCTCTGTAATTAAATCACATACCTTCATGCCTTTTGGTG
CACCCAGCAATCTTCCTTCCCAGAACTATTTGCCCATTAGTCTAGTCCAGAGTTCAGAGCCATAATCAAA
AGTACAGAAGGCTCATGCCTGATTCTGTTGAGTGTGGGGCTCAAGAACTCACACATGCCAGCACTTACAG
GCTGCACACTGGAGCTTCACACACTTAACAATATGATATTGCAGAGGATGGAGGGGCTGGGCCCACATGC
CAGTTTCATACTTCAGGGTGATAAAGGACTTCATATTCTTGGGGTTTTAGAGCCACCAATACCCAACTAA
TGTTCTTCACGCAAACATCATGAGTGTTTAAGCAAGACTTTAAAACAAGGGTGCAGTTATCATATATGTG
AAGAGACCCTGTGGTGGTTTGAATGTGCACTGCCCAGGAAATGGCACTATTAGAAGGTTGGCCTTCTTGG
AGGATGTGTGTCCCTGCGGGGGTGAGTTCTTGAAATCTTTCTCCCAGCCATGTGGGAGACAGGCTGCTCC
TGGCTTCTTTTAGATGAAGATGTAGAAATCTCAGCTCCTTCTCCAGCACCATGTCTGTCTGCACACTGCC
ATGCCCTCTGCCTTGATGATCATGGACTGTCCCTCTAAAACTGTAAGCTAGACCTGATTATATGTTGTCC
TTGGTCATGGTGTCTCTTCTCCACGGTGTAAACCTAACTAAGACGCCAGACTGGATAGTTCATTGGATTG
CCCAAATATCCTTGGCACCATCACCCTTTTATCTTCTGCAATGGCCCAACCCAATCTCTCTCCAGTTCAG
GGAGCTCCTCCAGTCTTGGTTCTCACAAGACTCCCCTATAAAAGGCACTTTCCCTCAGAGTCTCCTAGTG
TCCACAATACCACCATCCATGGCATCCTCTTCATTGAGAGGGTAAAGTCTATTCTCTAGGATGGTCACCA
AGTCTCCCATGTGGTTTGGTAGAGTAGCAAAGCATCTCCAGGGACAGGGCACAGATTCTGGGGCTTAGAG
AGACAGCTCAGCCACGAAGAACACTTGTTACTCTTGCAGAGGACCCAGGTTCTATTCCCAGCATCCATAT
GATGGCTCACAGTTGAACTGTTGGCCAGTTTCAGGAGATCTAATGCCCTCTCTTGGCCTCTTCAGACATC
AGGCAGGCACCTGGTGCACACAGCTCCATGTAGCCAGAATATTCACACATTTGATAATGTAAACACATCT
GATTTTTAAAAGGTTATGAGCTTTAGATTATGGGTATGGATGATAGTGAGCATGGATCCCAACAGCTCTC
TTTTAAGGGGAGGAGGGACACCAGGAGTTTGGAACCCGGTGGCTGTAGGTGAGGGAGCACCGTATGGTCA
TGTCAGTATAATGCCTCCTGGTTTGGAAGTGCTCATCTCAGGGCTCTGATGGTGCCCATGATGCAGAGGT
CTCATCATTGAGATTGAGGTCAGCACTGAAGGAAGGCGGCATGTGAATGACTATGTCTTTCTTCAAATAC
AATGAAAGAGGTTCTTTTCCCCATGTTTTCTGTCATCATAGAGTTTTAAAAACCCCTGTGGTCCAGATGA
ACTTAATTTGAAAGTCATTACAATGGAGATGGGGGGTGTGAGCTGACAGTTCATTAAGGAAATATTTGAT
GAGCCAAGAAAAAAGTGCCAGAGTTTACATTATAAACAGGATTAATGAGCAGGGTGGCTCCAAAAATTCA
TAAAAGAAAATAACAACACAACACGCAGGCCCTCGTCTCTGTTGGCCTGACAGGCTTCTGTCAGTGAGTC
CTCATTTGCTTTTGTTAAATGGTTGAGGCTCTAGGCTTGCCCACATGGCCGATGTTGTCTCTCATCTGAA
CTTCACAGGAATAACTTCATGTTTTTGTGTAAACACATTCCTAATGCCTTAATCGCTTTAGCTGCTGTGG
GCTCAGTGTTTGCCAGCCAGTTAGGGATGAAGAGGCTTAATGTGTTTCTTCTTTAGAAACAACAACAACA
ACAAAAAACAACAACAACAACAACAGCAGCAGCAACAAAAAAACCCCTAAACAAACAAACATAAAACCAA
GTTTATATTTTTTTTTTAAAAAAACACAACAACTTCATATTCACCAGAAAAGTAAACTGGAATTTATGTT
GTCTCGTGGGTACTTGTTCCTCTCTCTAGAGCGCTATTGTATTAGGGTTTCCAGAGAAACAGAAATGGCA
CAATGAATATACATTGTCTTAGTTAGATTTCCATAGCTGTGAACAGACAGCATTGGCAAGGTAACTCTTT
ATTACATTAAGGCTTGTTTTATTTTAATGACTGATCATGTGAGGCCACAGTAAGGTCACTATGCACAGAC
ATGAAGGAAGCTTTATTTCTTGGTCTCTTCCTCCTTGGATAGAGTCTTGATGGTCTCCTCCTTCTTGGCC
TGGAGGCGCTCCTCCCACGGGTTTTGTGCTTCCCTGGTCTTAGACCTGCGAGCCTCAGCCTGGTCACCCT
TTAGCTCCTTGCAGGTCTCGTCTGCCTTCTGTTTGAGGATCTGCTCCATAAGAATCCATTGGTTTTTTAA
TACATTTCTTTTAATCTTCAGGTACAGGCTGTGATGTATATGGCAGTCCATCTTCTTAGATTCCCAGTAT
CTCCTGAGAAGCCGATGCAGGATCCTCATCCTTCTCATCCAGGTCACCCTCTCAGGCACCCAAGTGTTGG
GGGTGCCCTTTCCCTTCCCTATGACCATATGCCTACCCTTCAAGGTGTGTTTCTGGCAGTGAGTCTGAGA
GTGGACAGTTACAGGCTTCCAGATGATCAGGCCATCTTCAATCAGCTTCCTGATCAGCTCACGGGAGTTG
GTGTTGGCGACTTTATTGGTCGCATTGGGGTCCAACTGTTCCTTCTTTTTACCTCAGTGGAGGACACTAG
AGGCAAGACTCTTCTGTAGCCTGAGCATGCTCATGGCTGCAGACACAGCAGCCAAGGTAACTCTTATAAT
GGACAAGATTCCATTGCAGCCGGCTTACAGTTTCAGGGTTTCAGTACATTATCATCATGGCAGGAATCAT
GGGAGCATCCAGGCAGACTTGATGCTGGAGGAGCCCAAAGTTCTGGATGCACAGACAGCAGAAAGGGACT
GTCTGTACCACTGAGCATAGTTTGAGTATATACAAATCTCAATGCAAAGCCTCCACAGTGGCACACTTCC
TCCAACAAAGTCACACCTACTCCAACAAGGCCAAAACTACTCCAACAAGCCCACTCCTAGTCCAAAAAGG
TCACACCCACTCCAACAATGCCACACCTACTCCAACAAGGGCACACCTACTCCAATAAGGTCACACCTAC
TCCAAGAAGGCCACACCTACTCCAAGAAGGCCACACCTACTCCAAAAAGGTCACACCCACAACAGCAAAG
CCACACCTACTCCAAAAAAGGCCACACCTACTTCAACAATGTCACACCTACTCCAACAAGGCCACACCCA
TTCCAACAAGGCCACACCCACTCCAACAAGGTCACTCCTACTCCTACAAGTCCACACCTACTCCAACAAG
GCCACAGCTACAATACAAGGCCACACCTACTCCAACAAGGCCACACCTCCTAATATTATCCCTCCTCATG
GGTCAAGCATTCAAACACATGAGTCTATGGTGGCACACTCCTATTCACCACCAAACACATCTAAAGGTAA
TTTGGCTTATAGGACACTGGATAATCTAACAATGGCTGTCCCATAAAAGGTCCTGAGAACCCCATTGACT
GCTAAGTCTATGATGATTGATGCCTCAGCCATCTTAACCTGGTGCTGAAGGCACGTGAGTTTCCTGGAGT
CATTGGTCTTCAGTCTAAAATGAGATATCAGAGAAGGTGGTTCGAATATTAGCAAAGGAATGCATCAGCC
ACAGGAGAGATAAACTTGTCAGTGAGAGTGAAGGCAGGCAGACAAAAATCAAAGCCTCCTTCTTTCACAT
TTTTAAATCTGGGTTGCCAGGTAGTTTGTTACGACAGTAAGGGAACTGATTAGAGCAATTAATAGCAGTT
CAACTAACTAGTAGCAGTCTTGAGAGCCAAGGGTTCTGTCTTTGTGCTGGGTGAGGAGTTGGTGAAGATC
CTGTTGTCTCCTTCCAGAATGATGAGTTGATATCTTTACATGCAAATATCTGTGTGCGTCATTGATTGGC
AGGCAGGGACTTACCCATTGTAGCCGAGTGAACCGATCCCATATGGACTGGAGTTGACTCCTGCTCCATT
GCTGTTGACGTCTGAGCCCATAAGGAGAATGGGAAGCAAAAGAGGCAGGGATGGACAAGCAAAGCGTGGT
GGCATCCTGCAGAAGCAAGGGGAGGGGCAGGGAGCACTCTCTCTCTCTCTCTCTCTGTCTCTGTCTCTCT
CTCTCTCTCTCTCTCTCTCTCTCTCTCTGTGTGTGTTTGTGTGTGTGTGTGTGTGTGTGTGTGTGTGTGC
ACCCTACTGACACTAAGGCTCTAGACACTCACCTCCAAGAATGCTGAGAGATTGAGCATTTGTTGTGATA
TCCCCCACGTATGACCATGTGTTGTAGCCACTTTAGGGCATCACACTGAATCCCTTCCTGCTCTCAATGT
GGCCAAAGCCCAGTGGGGATGAAATGGCCACACAGACGGGAGATGCTTGCCCTGAGATAACCCCTGTAGA
TCCTGTCATAGCTCTCAGCCCTCTGGGTTGAGTGGTTCTATATCCCAGGGCCCATTTGTAGTCAAGACCC
TGTTCCTAAGCAAGTGCTATTCTTGATAGGATGAGAAGCCACCTCTTAGTGGGATGTCCGCTGCTGGAAC
CACTGCTGTAGCTTCTCTTGGGACAGTGGCACTGAATGTGTGGGACTATTCCTCTCTTAGTGCTAGACAC
AAGGTAAATCCGATCATCCCCAGGACTGCTCAGTGTGGGTCTCCTTCCTCCCCTTCTGTTTATCAGCATC
TGAGAATTCAGGATGGGTCTTTATGTGCAGAGAAGTGAGAACTGTTCTCTGCCAGGCGAGCCTCTCTTCT
CTCCACTTATCCAAAGCTTCATGTCTCATTCATGTCAGCACAGAGAACACATGGCTGATGGTGTACGACG
TCCTTCTTAACTCCCCTGGGAGCTTGTCAGAGCTGCTTATAGGGGCAGAACTTGTGGATTTCTGCCTGCA
GAGGCAGGTCCACTATGTGGAGAAGGGAGGGGGCAACAGCCTGAGGGGTAGACCTGAGCCCAGCCTGCTC
CGCACTCCCTTGTGTTTCCTGTGAATCCTGATTGCACAGTTTTGTTTGCTCAACTCAGTTTTTGGTAGCA
TCATTCTAGGCCCCCTTTGCTTGTGGTTTGAAATTTTGAACTAATGCTAAAGTAACCTCTGAAAAGGGTG
GAGCTGGGAGATGTAGTTTCTTCTTGTAGAGGGCCGCAATAACATTCGCCACCACAAGATGGCGCTGGCT
TCCACTGCACCCCACGTGGAAGGCCGAGATAGTTTCGCCATTACAAGATGGCGCTGGCCTCTGCCGCGCC
ACCCGACTTCCTTTAAGGAAGTTAAATGTGTGCGCACGTGCAAGAGTCCCTTTGTGCCATGTCTTTGCCC
AGTCTGGGGCGTTCTTAATGAGATCATGGGTAAGCAACCAATCAGGTGTGGATGTGCCGCGCTAGGGTGT
ACATAAGCCGCGCCATGCTGGCGTCCCAGGCGCCTTTTCTATTATTAATAAAGAATAAGAATTTTGGCTA
CAGAAGGATTCGTGTGTTCCCGTGTAATCTTGCTGGCGAGAGGTTGCGCTGGACATCTTCTGTTCAACTA
AATCACAACTTTGTAAGCGGTGGGCGAGGTTGTTGCAAGTTTAGCCATTTTCCTCTCTGGGTTTCTTGTA
CCTTCTTCTTTGAGGCCGGGTAGTTGTGCAGGGATCCTGGCTGTTTCACACTGCACACCTTAGGTCTTAG
GATGTGCTGCTGTGGAAACAACAGCCATTCTCTACAGCACTCGTTCCCTTAGCACGGGACCTTGGGGGAC
ATTTGGTGTCCAAAGGACAGCACTAGCAAGAACATTCTTTGCTCTGGCTTTAGTAACATTGACTAAATGA
ATGTTGTTTCACGACCTCTGGACATTTATTTATTCATGGGTTGTGTTGGGAATCCATTGGAATTGAAGCA
TTCCCTTCTGGAGGGAAGAAAGAAGCTCAGAAGATTCAGGAATCTTAAGAAACCTTTAAATCTTAGGAAT
CTCGAAGGTTATGATGATCATGTCCTGTTCCAAAGAGCAATCAGATGAGAACAATTGCCCCAGGGGTCAG
GGGCAGCCATGATGATGGGGGCTTCTTGGGTGGAGCTGCCTGCTGGTTGGGCTGAAATCTACAGGATGTA
GCTATTTTGAGTGTCACCCATGCTGGAGTGGATTGTCCACTGAAAGAGTTGTCTGAGCCACTCGTCTGCT
CCTGAATAGACATGATAAGGTAGACCTGGCTGGAATTGTTTGCAGTTGGAGGACTACATGAGGTGAACAC
AGATTGTTCAGGTCTACCCAGGATAGGTCACATGACATAAGCTGCTAGACATTCATGTAGGTTAAAAAGT
AGCAGAAGTCACCCTATGTTAACATAACCAGAACTGGGTAGCTAAGGGAGCAAAGCTAATGCAGGGTATT
GGGCACAGGTTCTAGAGGACCCAGGGGAGGAAGGATGTTCCTCATCCTCGCCCCTCATCCCTGCACCTCT
GTGCTGGTCCAGATACCACCAGGCAGGACGTCATTCTACAATCCACATCTACACTGGTTTACCGCCCAGA
TCCAATACTTCAGGAACCTACAGCACTACAATGACCTCATGGGCTGCAGGGAGGACACAGCCAGTACAGA
AGTTACTTAAAATTAAAGGAGAACTATCACTCGTGTAGGGAGAGGACATTTTCACTCTCCAGGAGTCTTG
CGTGAGAGCTTGGGCCTCCTTGGATCCACAGTTCTTGCTTCAGGGCTCAGCAAAGCTCAGGTCAAATGTA
GTCATTCGTCGGAGCTGCCTTCCTTGATAACTGAGGTGCCGTTCTTTTATTTTCTGCGACTACAAAATTA
ACACTTAATTACGTTGGCATGTTTTTCATCATGTGATACACAGTGCTGACCCCCGAAGGCACAGGGAAAA
CATTAACATCTGTTTCCACCTCTCTGTGGTAATAGGAGGCTTGTTTCCTGCGGGGAAGTTGTGAGTTCCC
CTGTAACACAGGTTATGTTCTGAAAGGAAAGGAGGGGGACTCCAATCTGCCCTGTAGTAGCTGCATTCAA
ATACAATGCTGTCTGTTTATTTTATCTGTCTGTCTGCCTGTCTGTCTATCTTATCTATCTAATCTATCAT
TTGTCTATCATCTATCATCTATTTATCCATCCATCCATCTACTTACTATCCATCTATCTATCTATCTATT
TATCTATCTGTCTGTCTGTCTATTATCTATCATTTGTCTAACTATGTATAATTTGTCTATTTACTATCTA
TCTACCATTTGTTTATCTAATATCTATCATCTATTTATCTAAGGTGTGTGCATGGGTGTGTGTAGATGCA
TATGTGTGCAGATGTGTGTACATGTCTCCACATTCAGGTAGAGTCAGATAACAACTTCAGGCCTCATCCT
CAGGCATGGTCTCTGTTTTCGAGATGGGGTCTCTAATTGGCCATGAGCTTACCCATCATGACAGCTGTGG
TGGTCAGCATATCCTGGGGATCCTGTCCTTGTTTCCCCAACTGGCATTAGAAGTTTCTCCATTCACATTT
TCATGTGGGTTCTGGGAATCAAACCCATGTCTTCATGCTTATGAGGTATCCTGGTTAGTTTTCACTGACA
TCGTGACATAACTTAGAAGAGACTTGACATAGAGTCTCCTGGTTAGTGAACCTCAACTGAAGTGCTGCCT
CCATCTGATTGGCTTGTGTCCTACTATGTGAGAGAATGTCTCGACTGACAGGTGATGAAGCTGGGCACAC
CCACTGTGGGTGTCATCATTCCTAGGCCAGGGTGTCTGAGCTTCACGAGAACATGAACTAAGCATGGGCT
AGTGAGTAAGGCCGTGAGAAGTATTCCTTTGTAATTCTCTCCTCGTGTTCCTGTCTGATTGCCCACAAAA
GCTGGTAATCCAAGGTGCAAGCCAAAGAAATGTTTTCCTTCTACAGTTGTTTTTGGGTAGAGTGTTCGAT
CACAGCTGTAGAGAGGCAGACTAATATGTGAGGCAGACACTTTACAGACCAACTGACCTGCTTATTTGCA
GTCATGCATTTTAAAAGAAAAAGCTTTAGGAATGGGCACCAAATGGCTGACTTTTTCTAGGGTGAATACA
GAAATCTGATACCACAAAAATAAGATATATATATATATATATATATATATATATATATATATATATGTGT
GTATATATGTATACGTATATATATATGTGTGTGTGTTGTTTATATATATGTTTGTATGTATTGTGTATAT
ATGTATATATATTGCATATATACAGTATAAAGATATCACATCTGTTAAATTAAGTGCACACACGCTAATA
TGTATATGTGTATTTATAAAATTATCAGTGTGTTCCATGTATGTATGTTTATGTGTGCATGCATGCACGT
GTGCTCATGTTCTTGGTGTGCATATGCATGTGGATATATGTGTCAAGCCTGTCTGTATGCATGAAAGTGG
ATGTCTCTGTTGATGCTACTTAGTCTTGTCCTCCACGCCGTAACCGGCCTGCTTCTCAGTGTCACTTTAG
ATGCAGCTGGGTGTCTTCTCCTTCCGGTAGGAAATGATGGACCGAGAGTGAATATGATCATAGACTGTAG
ACCCCAGCACAGTTCATACACACATGGTGGGAGTGGCTCTGTACTCAGTTAGAAGCAGGTACTCAGGTCT
CTGACTCTTGTCTATGAGCCAGAGAAGGACACCGTTCCTCTCTTCTCTACTGCCCTGATTTCCATGACGT
GTCCTCCTGCTGCTCCTCAGAGTTGCTGGAAGGACGCTCCCTGCCTGTTGCCACATTAGACAGACCTGCA
CCCGGAGAAGCCCAAGTGAGGACAGCGGGTATGTGCTGGTTCCGAAATCCAGGTTAGCTCCAGCACTACT
GCCGATCATGTAACAGAGCTGTGCAGTTGTTGTGGGTGTATAATTGATCATTCCCACATGCCTTATAAAC
CTTGGACATTATCTTTCTGGTCCAGGCTTGAGAAATGGCCGTACAGAGAGTTTTGCTACTACTTTGCCCT
GGGAGAGAGCAAAAAAAATTTAGTAGATATTATTAAAAGGCTTTTAATCTATGAACACATAACCAGCTGA
AATGGGCTGAAAGTGCCTGTGACTGAATGGAGGATGTGTGAGGCATCTTTATCTAATAACTACCATTTGC
CATAATAAAGATTTCAACTCAAAGCCAATGAGTCAAGTTCTTTTCTTTAAAGTTGCTTCTGCCAATAGCC
CTACACACCAGTAACCCATTTTATTGCTGTCTCTTCTACTGAGAGCGGAGGCAACGGCTTTCTATTCTCC
CCAATGCCCCACAAGACTCAGTACTGATTCCTTTGGGCCCTCCGTGGAAGGTACTTTTAAGCCTAAACCC
GCAGGCACTGTTTGGTGGGGGGATGGTTGTGTGGGGTCCAATGTCCCCATTTGTGTGTCCAGCTTGCGCT
CAGTTCTCACATCACGTTCTCTTATCCGCGTGCTCGCCCACCCTGAATCATTTCAGACAAGGTTGTACCT
GCTTTCTTTACCCAGGAGGGGTTCTGTTCTCTTCTTGTCTCTTGGGCTTCAAGAAAAGGGTCTCACCCCC
AAGTCCCCTGAAATAATTGACAAGGTAAAGCACATCGTTGGGTGACAAGCAGGGGTTTTCAGAGCTAACA
GGCAGAAAGGAAGAAATATTGGTAAGATTTATTAAGTCATGAACTAGTCCCAAGACTAATAATATATGAA
AATAAAAAAAGAAACCCAGCTTAAATAACAATGCACGCACACGCACACACACAGACATACAGTCCTTCTA
CACAAGCATGCACACGCACGCAAGAGTTCACAGTTCACAGACAGGTGTCATCATCTTCTGTGTTCTGACT
GTGTTCACAGCTGGCTGAACTTACTGTGGTAAAGACCACCACCTATTTGATTATTAAACCGTGCCTTTGC
CTCCTGGTCATGCAGGTCGGTGATACTGCCTGTCATCCGTGGACTGAGTGCCAATGGAATGGTCAGTGTA
TATGACTGGATTACTGGCAGCCTCCTCTCCAGCCCTTCGTGTCCTTTCTCCCCTCCTTTCTTGGCAAGCT
CTTTGGGCTCCCAGGTTTAAAGTAGGGCAGAGCTATGGGGAAGGGGAAACCTGGGTCCCAGGAGACAATG
TGGAACCATGTTAAGAAGTTAATTGCAGCCAGAGAGGAGGTCTGGGCCCTGGGTTGGCAGCTGATATCTC
AAAGAATCTTGTCTGAGTCATTTATTGACTTCCTCTTCAGAGATAACTATACTCGGAGAAGCAATCCTCT
CTATATACCCCACCAGCTGGAAAGGAGCTTTCTTTATTGAATTTCCACATTTCAGTTTTCATTTTGTAAG
GTATGCATCACGTGTACTCACGGTCGTGTGAACATGTTTGTGGAGGCTGAAAGACTGGTGTCAGTCTCAG
GAACACCCCCCACATCATCTGAAACAAGGACTCCCATTTTCCTGGATCTCACCAGTTAGGCTAGATAGGC
TGGCCCTCAAGCCAGAGGATCCACCTGTCTCTACGCATCAGCACCGGATTAAAAATATACACTGTGCACA
AACACTCCCAGCATTTCCTTCAAAGTAAGAGCTCGGACTTATAGACTACAAAGTTAAAATAATAAAGGGA
CTGGAGAGATAGCTCAGCAATTAAGAGCACTGACTGCTCTTCCTAGACGTCCTGAGTTCAAATCCCAGCA
ACCACATGGTGGTTCACAACCATCTGTAATGGGATCTGATGTCCTCTTCTGGTGTATCTGAGGATGGCTA
CAGTGTACTCATAAATAAAGTAAATAAATAAAAAAAAATTGAATGCAGTGTTTCTGTGGCTTTCATTGGG
CTGCCTCCTTCTCTTCTCTTTCTTCTTCTTTTCCTTTTCCTCCTTGTATTCTAAGGCATATATATATATA
TATATATATATATATATATATATATATATATATATATATAATGTGTGTGTGTGTGTGTGTGTGTGTGTGT
GTGTTTTATGTGTACTGGTGTTTTTTTTTTGCATGCATGTATATGTACCTGGGCATGACTGGAGCTCAGG
GAAGCCAGCAGAAGGTCTTTCCTGAAACCGGAGTTATAGATGTGTGGGGGCTGCCATGTGGGTACAAGAC
ATAAAACCTGAGTCACCTGCAAGAGCAGCCAGTGCTTTTAGCTGCTGAGCCGTCTCTCCAGCCCACAGTG
GGTCTGATCCTTAACGGCAGAAGGGATCGTGTTTAGTCTTTCTGGTCTGGTAGGAGGTGGATTCCAGAAT
GATCATGAGAATTGCTGAATTAGAAAGGAAGGATGGGGTAGAAGGCTCGTTTCCTACATCCTGCAAAGAA
AAGGCATCTAGGTTTATAGTTACTGGAGAAATAAGGACAGCCTCATACATACATCAGTCACCTATTAGAG
TAAATGTCGACCGGATTGTCCTCTTCTCTGTTAACAACACTAAAGTAAATGGCTCATAAAGTAGAAAGAA
GTCCCCCCACCCCTTTAACAGAAAGAACTTACACGTGAAAATGTTTTGACAATTAAAGGGTAAGTAATGA
GAGAACCATGATGCCTGTTTTGACTGAAGGTTGACAAGGCTTCTGTAAGCATTTGAGTTGGGAACTGCAG
TGGATGTTTGGGTTTGTTACTTCTGTCCTCTGTCTGGTAGCTTCCACTGCTTGAGTATCAGCAGTCTTAT
GAAGATCAGAGTGTGTTGTGGTTAAGGTGTAATAACAGGAGCTTAAAAATTTGTTAATGACTAGAAATTG
TAGAAGGGGGGAAGGTATCTGTTTAATGAGACCTGGAATTTTCCTTGAGTTCTTTTACAGCAAGATGCTG
AGGTTTGTGCAGCAGGATCAATGCTGCGCTGTAGACAATACTGTAGCCCTCTCTGTCAGTTAGAAAACAA
AAAACTGAAAAAAAACACCACGTGAGCAGCAGACACGCTCCAAGACTTGGTCTTTTTATACAGCTCAAAA
CCCACCTTCCTAGGGAATGGTTCTGCCCACAATGGGCTTGACCCTCCTAATCAGTGAATAATCAAAGCAG
TTCCTCATAGACATGTGCATAGACTCACAAACCTCTGGGCAGTGCAGCTGAAGCAAGGGCATTATTGAGA
TACTTATGTTTCTTTCGTCTTGTGGCTCTCTTCTTTCTTTCTTGACTTAGAACCTTCTGTTCGGTTACTA
GGTGGGGGAAGGGGGCCCACACAAAAAATGTACTACGGATTCCAGCTTCACCTCTGCCTCTGGTCCTCTT
GTTGGCCCTGTGGGAAGCGTTAAGTTCATCCTCTCTTTCTGTTCCCACTGCTAAACTTTATAACCACTGG
GTCATTAGCACTCTTTCTTATCCATGGAATAAGGACAGAAGTGACTGTGTCATCTCCTAGGTAATGCACA
CTGTCCATCCTTCTCTTGAGCCTGCCCAGGTCACTGTGACTTACAGTGATAGAACAGACAGATGGTGCAA
GCAAAGGCTCCTGGGCATCTGTGAGGCCTCAGTCCTCCCTGCTGCCCCATGGAGTCTCTTCTAGTTTCCT
TCCTGTGGCTGTGATAAAATGCTTGGATGGAAAGTAGTGTAGGGGAGGAAAATGTTTTGACTTCAACTTT
CAGGTCATGGAGGGGAGTCAGAGTAGGAACCACAACAAGGTCATGAGGCTGATGCCACCAAGGGACTCTG
CTTGTTGGCTTGCTCCAGCTCCACTAGCTTTCTTATACATCTCAGAACGGCCTTCCTAGGGATGATGCTG
CCCATGGTGGGCTTGGCTTAGGAGGCTAAGTCTGTCAACAGTCAAGGAAATTACTCATAGGCCTGTCCTC
AGACAAACACAATAACACAAGAAGACATTTGCTAAGCCACCACGTGTGTGTGTGTGTGTGTGTGTGTGTG
TGTGTGTGTGTGTGTGACTTTGGTCTTAATAGTAGTGGGTTTTATTACAGATGAATCAGACACCAGGGTA
ACCATGCAGGAAGAACACTCCGTTCTGTCAGGGAAAAAAAATCACCTCAAATTCATTGGCTTTCTTGATG
AGGGTTTTTCTGGTAACAGCTGAGCTGGCTGGAAGTTGGAAAGCTATTGGGAGAGAGCAAAGATGGAGAG
AGCACTATGTTTACAGGGATAACTGAAGGTTGTGCTCAAAAAAGGGTCTGAGTCTCACGGAGTGCAATTG
CAGAAGCTCCAGCTGATGGTGGAGCTGGAGCCTAGGACCCCTGCAAGGCTGCCATTATATGTTCTGTGAT
GAAACGGCCAAGTGTGAGATAAGGCTAGATGAAGTGGAAAAATTTTGGTTTCTTTGGAAACTCACTTGTG
TCACAGGATGCTTTTCTGGAAGCTATGTTAGGAGAGGATGTTTTGCTGAAGCAGACACATGAGAAGGCGT
ATGGTATTTCGCTGGAGCACACGCTTGAAGGGGACAGGATGTTTATGGAGAACATAAATGTAATCCCACA
AAGAGGGAGAGGACATTTTTCATTGCTACACCTTGCAAGACTTTGATGGTCTTTGCTGGTCTTCATTCCA
TAATGAGAAATGGACAAAAGAACCTGTGCTATTCGGCCTCTTCTGGCTGCTTCTGCTGCTTCTTGTTGGT
TTATTAGAGCCTTGTGGTCTCTGCCAGGTCAAGGCACTGCTACTGATTTGTGTTTTGCGTTTGCTATTGG
ACCATACTGCACAATGAAGATTGAACTTACCCCAAAGAATTACTTCAAATAGGTCCACAACTCTCTCCCT
TTTCCTATCAACTTTCTCCCTCTGCTACCTCAAGTTGGTGGGCTAGAAGGTTTAAGAACCCTAAATAAAG
TAGGTTTTGAAAAAATCTAAGCGTACAGACAGATTCATGGGTTTTGAGAAAGGGTTATGTCTCCTGCTGA
GAGGAGATGATATGTAGGTTGTGACTTTTTGGTTCTGTGGTCTACTGTGACCCATTAAATGGCCAGTGAC
TGACAGTCTCCCAGTAAGTGCAACACAAACTAAAATGCTTTTGCTTGGCGTTGGGAGCTGTAGAATGTAT
TCAATTCTTGTCACATATCCTCGAGTATTCATGTTGGTGACAGTAGTTACTCTTCAGTTCTGCCATACAG
GGCAATGGGTCTGTACACTGAGAGAAGAGAGTGGCTGGTGGTGAGGATGTAACATGGAGTAAGAGAAACA
TTAAGGTGCTGGGTCTCTCTCTCTCTCTCTCTCTCTCTCTCTCTCTCTCTCTCTCTCTCTATCTATCTAT
CTCTTTTTCCCCAATTTGACAATCTGGAGTCAACTGAGAAGAGAGAACAATTCAATCACTGCCTCCATTA
GATTACTCTTTGGGTAAGTCTATGGAACACTTTCTTGATTAATGATTATTGTTGGATGGCCCACCATTGT
GGGCAAGTTCATCAGTAGTCATGTATATAAAGAATAGCCTTTTAGGCTGTAAGAAATAGTAATGGAGCAA
GCCATGGGGAGTGTGGCGGTTTGAATAAGAAAGGCTCCCACAGTAATATATTTGAATATTTAGTTAACAG
GGAGTGACAGTATTTTCAAGGATTAGCAGGATTAAGAGTTGTGGCCTCATTCGAGGAAGTGGGTGTGTCC
ACAAGTGAGGGGTTTGAGTTTTCAAGAGCCCCATGCTTTCCCAGATTTTCTCTCTATCTCTCTATCTCTC
TGTCTCTCTCTGTCTCTCTCTCTATATATATATATATATCTGCCTCTCTCTCTGTCCCTCTCTCCCTCCC
TCTTTCTCTCTCTCTCCGTTCTCTCTCTCTCCCTCCCTCTCCCCCTCTCTCTCTCCTACCCTCTCCCTCT
CTCTCACTCTCTGTCTCTCTCTGTCTCTCTGTGTCTCTCTCTCTGTCTCTCTCTGTCTCTCTCTGTCTCT
TTCTGTCTCTCTCTCTATGTCTCTCTATCTCCCTCTCTCTCTACCTTTCTCTGTCTCTCTCTGTCTCTCT
CTCTCTTCTCTCTATCTCCCTCTCTCTCTCCCTTTCTCTGTCTCTCTCTGTCTCTCTCTCTCTGTCTCTC
TCTGTCTCTCTCTGTCTCTCTCTCTTCCTGTCTCTGTCTCTCTCTGTCTCTCTCTCTTCCTGTCTCTGTC
TCTCTCTGTCTCTCTCTGTCTCTATCTCTGTCTCTCTCTGTCTCTCTCTCCCTCTCTCTCTCCGTCACTC
TTTCTCTCTGTCTCTCTCTCTCCCTCCTTCTCTCTCTGTTTCTCTCTCTGTTTCTCTCTCTGTTTCTCTC
TCTGTCTCTCTGTCTCTGTCTCTGTCTCTGTCTCTGTCTCTCTCTCTCTCTCTCTCTCTCTCTCTCTCTA
CCTCTCTGCTTACAGAGCAGTAGCTCTCTATTTCTCCCAAGTTATGCTCCCTGCCATGATGATGGACAAG
ACTTCTGACACTGTAAGTTATCCTACAATTACATGCTTTCATTTATAGTAGTTCCTTGACCATGGTGTCT
CTTCACAGCAACAGAACAATGACTGAGACAGGGAGCAAGGCAACAAGCAGAGCTCTTTGTTACTGCTTCA
AGGTCCTGTTCTGGTATCCCTCAGTGATGGTCTGTAACCTGTAAGGTAATAATCCTTTCCTCCCCAAGTT
AGTTTGATCATGACATTCATCACGGAGAGAAGGAAACAAACTAGAACGTCACAGGTCAATACATGAGCAA
GTCTTACCTTAAAATTAAAACTAAGTGTCTATACCTTTCTATTTGTGGTTATGAAGTAAGAGTCTGTGGC
TCTACTAGACTCACTGTTTCTATAAGAAATTTTCTTACTTAGGGTTCCTATTGTTGTAAGGAAACAAGGT
GACCAAAGAGCAATTTAGGGAGGAAAAGGTTTATTCAGCTTACACTTCTACATTGCTGCTCATCAGCAAA
GGAATTTGGGACAGGAACTCAAACAGGACAGGATCCTGGAGGCAGGAACTGAGGCAGAGTCTATGGAGTG
GCACTGCTTACCGTCTTGCTCCTCATGTCTTGCTTAGCTTGCTTTCTTATAGAACCCAGGACCACCAGCC
TAGGAATGGTGCCGCTCACAGTGGGCTGGGCCCTCCCCCACCAATCACTAAGAAAATGCCCTACAGCTGC
ATCTTATGGACGCATGTTCTCAACTGAGGCGCCCTCTCCTCTGATGACTCTAGCTTGTGTCCAGTTGGCA
TAAAATCAGGTCGGTGGTTAGAATGTGATTGTCCCATGGGAAGTGTGGCACAAGTAGGAGGTGTGGCCTT
GTGGGAGTAGGTGTGGCCTTGTTGGAAGAAGCATATATCACTGTGGGGGTGATATGCTTCTTCTCCAACA
CCATGTCTGCCTAGATGCTTCCATGATTCCTGCCTTGATGAAAATAGACTGACCTTCTGAACCTGAAAGC
CTGCCCTAATTAAATGTTGTCCCTTGGGGTTGGGATTTAGCTCAGTGGTAGAGCGCTTGCCTAGGAATCC
CAAGGCCCTGGGCTTTTAATTTTTAGAGCAAAACAAATTCCACTGGAAAAGATACTGGGGTTGTCAATGG
CCCTTGTGTATCTGAAACACAGAAAAACAAACATTTCCCCCCAATCCTATAAATTCCCCATCTATGTCCC
CCTCACATTGTGAATTTCACCTTAACGGATCTTTTCCACCTGATTATAGACATAGATGAGGACGTCGCCA
TCAAACTTGATCAAGTACACGGAAGGCTTGCCAGGAACTTGGTAAATGACTTTGCCGATCTTTTTGGACC
GGTCGCTTCTGGTGAACTGCACACATTGACCTGTTAAGATGGCGCTGTCAACGTCTGACTTCACCTCTGC
TGGAGGAGTCTCTGGAATGATAAAGAGGTTACCTTCTGTGTAATCATCCAGGAGCTGGTAGATGTATAGG
ACTGGATCTTTCTCGTAGGTGATGTGAAACCAGTCCTTCATGATCGGCACCTTGGCTAGGTCCACCCCCC
TCCAGTTGTCGTTAGAGCCATATTTGCCCTCAAATTTATGCTCCACTGCTCGGCCAACCATAGCACTTGT
GAGATGGGCGTCTTTCACTTGAGGAAACACTACTTTGTGAGGCAAGACCTTAAGCTTTAAAATCATATAA
TCGCTGTGAAGTGCCAGTCCATAGACACAGTCATATCTGTCATACTTGACCAGATAGAGAGAGGGATTTG
TTGGCAGTTGATCTAGTTGCCTTCCACTGGGTGACGGGCTCATCACCTTCCTTCCATCCGTGAGAAATTC
TGCAGACCACAATGTTCCCCAGGGCCTGTTGAGACGGCCTCCTCCACCTCCGCTTCTGGAAGGATGGTGT
GCTCAGCCTCCTCAGAGATATCCTCTTCTTCTTGGCTGTAGACCTCGTGTGGTAGGCCACGGCATCCTGG
TCCACTGTCTTGTGGCTACAATCTGTGTTCAGGCTTGATACTTGCCCGTGGCCTGGGTTTGAAGAGCTCG
CCTGCTTAAACCAGACACAATGCTGGTGCCTCTGTCATGTGAGTGCCTGCAAGAACAATTGAGGGTGGGG
TGGGGACGGTGCTGGACCAAGGCTCTAGTCTAAGAGAACTTTGGAGCAGGTGAGGAAGGCGATGGTAAAC
AGGGTTGAGCATCTGAATCTAATTCTGTCGTAATGAGAAGTTCGTAGGAGGGCTTGGCAATGGTGGAGCA
CACCTTTAATTCCAGCACTCAAGAGGCAGAGGGAGGAAGACCTCTGTGAGATCAAGGCCAGCCTGGTCTA
TAGAGTTAGTTCCAGGGTAGCCAAAGCCTCCCACAGAAAAACCCTCTCTCAAAAATCAAAATCTAAAGTT
CAAAGGGAAATGAACAAATGGTTCTCTACAGCTCAGAATAACATATTCAGACACATTTCTTCAGCCTGAG
GCACTTTGCCTCTGCTGAGGAACCTCTCCTTGAATGGCTAGGTCAGTGTGCGATTAAGTATCCCTGTCCC
CACTTTAAACAAGCAGAACAGAGAAAGGATAGCAAAAGAGCCAGAAGGGTGGCCACACCCCTCTTCTACC
CTCTAACTATGAGCTATGTGGCAACATCCACAAGTGTCTGCCCAGAGACACAGCACACCAGTCCACTGGC
TTTCTGTACTGTGCATCCTGACCCAGCCCCAGCTTTATTCCGCGACGCTCTTGCATCTTCGACCGCAACA
AGAGTCTTTTGTGTAGTCAACAGCAGCCATTTAGAAATAATATCTCCTGGGGTTGGGATTTAATTCAGTG
GTAGAGCAGTTGCCTAGGAAGCACAAGGCCCTGGGTTCGGTCCTCAGCTCCGAAAAAAAAAAAAAAAAAA
AAAAGAAATATTGTCTCCTAAAATGCACAGGCACAGAGAGGAGCTTTGGCACTTTAGTAGGATTATGAAT
TAGATATTGTTAGCAAAGTATAATAAGCTCCTGAAACTGACTAGCCTAGACCTTCCGCCAAGCTCTCAAA
CATGGAAGACATCAAAACATAAGGTTACTCGCTGTACGAGGGAAAACTTTTAGCTTTCTGGGGTACAAGG
GTCCCAGTTATCTTCATAAATGAATTTACCGAAAGAAAATGTCCTAGTCGTCCAGATTCTGTCTTTTGAA
ACCGGTCAGGCACCAAAAGGCTGTTGAACAATTGTGGGGTTCAGGAGCTGAACTGGCTTTCACACCCCGC
TGCGAAGATAGTGAACCCACCTTCAAGGAGTCTAGCGCCCCCAAGTTGAAGAGAAGCGCAACCTCCGCCC
AGTGCTCTGTGACATCATCCTGGCTCTGCTTATGTCATAGAAGCCCTCTCAGCCCAGTTCCTTCCCTAGT
TACTCTTAGAAAAGTCCAGCATCTAGGTTTTAGCTTCTCATGTAGCCTCGTGGAGACCCAAAATAAAGTC
CCCACCCAAATATTCTGATGACTCGTGTCACAGTCTGCCCAAGTAACTCTTTTCATGTATTTTTTTTTCT
GAAAAGGCTTTGGTTTCTGAGTCACCAACATCCTTGGTGGTTATTTTCCCAGCTCCTATCTTTCCTTTGG
TTATATTTAAGCCATTCTCCGTATCAGAAATGTTGCTAGCCTCTCTCTCCGAGGCAGCACACTGGATAGC
ACCCAAAAATTAGCTTTATCAAAACCCACAATAATAGGACGGCCATTTTTATTCAAACAAAGCTGGAATT
TGACAGGGTTAAATACCTTGTATTGAAGTTAATGGCAATCATGAATTATGGATTCTTTGCAAAGAGCGAG
GAAAAGTTAGCTCCTGGACCTGCTTCCAGGATAAAATGATGACAAACCCATATCGACCAGTCATATTTTA
AATATCTTTAAAATTTACCAGCACTTCTATTTACAAGGAATTTATTAGATCAAATGCAGCAAAACAGAAT
GAAATAGATGAGGTAATTTTATTTTTGAAATATGGGTAGACAGAATACTGGATGCAGGTAAGTGTGGAAT
GTACCTGTAAATTACAGGGCACTTTAATTGTTTGTGTCACATAGTTCTTCAGATCCTCAAAAGGATTCTT
TTCAGACCCTCCCCTGTCCCCACCACACTCTGACCCTTCCTTACCTCTTCCCAGTAATTCCCTTCCACTT
TAACATTATAATTTTTTAAATGTACTTAGAGCTTAACAACTTTTGGCAGCTTTTTAAAAATCTGTCCACT
TTTCTAAGTGCACCGTCTCCTTTGTCTCCCTTCTATCATAGTTTTAAGCACATTTTCCTTCACACTTTTT
GTTTTCTACTCTCTCTGCTCTTATGACTCCTCTGCCATTATGTGACTTTGGTGAACTATGTGGCTGACCT
CAATGTGGGGTTAACTCAAAGGACATGATTTTTCTCCCTTTTCTCCCCTTCATCTTCCTTCTCTAGGCAC
CTGCTGAGATTTACAGTCTTGGGGATTTTTTTGAGCCTGGAAAGCAGACACTCACACACACAAACACACA
GAAACACTTATAAATACACAAACGCACACACACACACTCACACATACGCACATACACAGAGAAACACTCA
TACATTCACAAACACACACACACTAACACATATGCACATGAACACAGAAACACTCATACATAAACAAACA
CACAAACACAAACATACATACACACAAACACAGACACATGCACAAACAAACAACCCTGCCAGTCTTCCAG
TTGTCATCAGTTAATTGTTCTGAGATAGTAAACAGACTTTCTCCTACTCAGAACACATTCCAAGAGGTTT
CAAAACAGTTATCAAGAGTCATAAAAAGAGAACAAATGATTTGTTACAGGTGCAACGACAGATGATAAGA
TATTGACTGGGTTTATCTGTAAGTAACTTCTCTATCAACTATGGTTTTAGCTTCAGTGAACCTGTAGAGC
TGACCCTGGTGATGAATATTTAGCCAGATAATTACTCCTGATGGATATTCATGTAAACATTCTCGGTTGT
AAATTATATTTCAATTTATACTTTGATCTTTCATATGAACTTGTTATGAACATAGTAACACGGGATCTTG
TATTCTGAAATATGTTTAAGCGCTGAGGAGAAAGAGAAGACACACAGAAGGACTGAGAGAGAAGGACTGA
ACTGGATGAACAGAGACAGATGGACTGAGCTGGACAGGGGCTGAGCTGAAAAGTCCTGTTTGAGCTAAGG
AGAACTGAGCTTAGTAGAATTGAGTCAAAAAGATCTGGGCTGAGAAGAAATGTAAGGAGGAATAACTTAG
AGACTATAGGTAACATAAGAAAGCAATCTGCAGAGGAGAAGAGGAAAAGAGAAGAAGCTGGAAAGAACAG
AAGGTGCAGGCAGGTTTCTCCTTACCATGGGACAGAAAAGGTCATTTTTTCATTTTCTTTTTTTATTAAC
TTGAGTATTTCTTATTTACATTTTAAGTGTTATTCCCTTTCCCGGTTTATGGGCCAACATCCCCCTACCC
CCTCCCACTTCTTTATGGGTGTTCCCCTCCCCATTCTCCCCACTTTGCCCCCCTCCCCCCAAAACTCACG
TTCATTTTGGGTTCAGTCTTAGCAGGACCCAGACATTTGATTACATAATGCAATATTCTGTCATTTGTTA
TTCATTTAACAATGTGTCTTGAATACATGTGCATGGGGAATCTTCATGGAATATCATGCATTTAATAAAT
GGAAGTATACTCATTTGTTTAAATAATAACCTAATTGTGCCTTTCAGATTATTTTCATTTTTATTAACTC
TAGTTCGCTACAGAAAATCAGCATGGACACTGACTCAGGCACAGTATTCAATGGTGATTATTTACATTAT
ATTTTGTATAAATTACAAAACACGTTGTTGGAATGATGTCAAGCCTGTTAAGTAATGTAATACTTGTATA
AATACTGCCAAATTTCCATCTCAGAAGACTATAATAAATATATATTGTCATCAATTTTACATGAGAACCC
ATATTATACCATTCAAAATTAAATGGTACATATATTTTAAAAAGGTATCAGTCTCTGACTTCTGTAAGTT
CTTTAATTAGGGAAGGATTGAAAAAGTTGAAGGGGACGGCAGCCTCTATAGGAAAACCAGCAGTCTCAAC
TAATCCGCATCACTGAGATCTCCCAGACACTGAGCCACCAACCAGGCAGCATACACAAGCTGGTGTGATG
CCCTGACACATGTATAGCAGATGAGGGCCTGGTCTGGCCTAATCCTTGAGAGACTTGAGGTCCCAGGATT
ATGGTGCCTGGCAAGGTCTGGGGAGCATCCTCCTCGAGTCAGGAGAGGATGGGGTGGAATGGGATGAGGA
TCTGTGCGAGGGGACCAGGAGAGTGTACAATGGAAGGAATGTAAATAAATAAAATAATTTACAAATAGTT
TCACTCACAAATCAAATGCTAGATTCTTTTTAACCTCTACATTGCAATTCTATCGTGAAGTTTAGTGTTT
TATGCTTACTGAACTGTGAAAGCATTAATCCTTAATTTACTCTTCATACTATTTGCAAATTGTCTCCTTT
CTTATTACACTGCATCAACTGTGTTTGCATATGTAGAAGGCTTACTATTCATAATATGTGCAGAAAATAC
ATTCATGATTCTTTTTATTTTAATGATCTGTTATGTGTGAACATCTATGTATAGATTTGTTCACATGAAC
ACAGGCACTTGCGAAGACCAGGAGATGTCAGATCCCTTACAGTTGCTTTACAGCTGGTTGCAAGTGGCTT
CATGGGTGTTGGAAACTGAACGTGTTTGCTCTTAAGAGTAGTTAACTATTAAGCTAATTCTACAATACTT
ATTCCATAATAAAATCAACCTATTGATCATTTTCTCATGTATTTCAGGGTATCTTTGAATTTGAGACATC
TTGGTTATGAGACTACATTCAGGCTTTATTTTTTCCAGTTTTTTTTTCCTTTATCATCGTAAGATGTGTT
GGATTAAATATGTTAATATTATGCACTAAATCCTTAAAAGGTTTACTTATAGAACCTTGGGTTAGTGTCT
CTTACTTTCCTCTGCAATGACAATATTAATTTTACAGTTTGCAGTTCTCTCTTTCTTTACACAATCCATA
TGTTGTGTTTTTACTTTCATATAGAATGAAGTAAAAGCCTTTTAGTTTTTCTTTGAATAGTTAATGTACT
AAGAAAATGTGTTGAATTTCCTATTTTAAGGCCAATACAATACATTATTTCTTTAAAATGTTCCTAGAGT
TTTGTTTTTACTTTTTCTTATTATTATTGTTCTCATTAGTCTCATTGTTAATATTCTGTGTAAGCTTTTA
TGTGTTCTGGTCATGTAGTGAATATAGATGTCTTCCAAACATGTATGTGTAGGTATCAAATTTAGGTTCT
TGGTTTTTCATGGCATGAAATTTTATCTGCTAAACCACCTCACTGGAACTCACTGTGACATTTTAAGGTA
ACATTTAGCTCCAGGCTGTTTTTATATATAAAATGTTTTCATCATATGGCTTTTAATAAATATTTTTGAT
TATTATAATATGAATTTCCATGTCCACTTGGTAACTCTACTATGCTTATTTTAATATTTAATTAATAATT
TAGTCATAATTATTATGCATTTGATACCTAGCTAATATGAAATTATCCTAGATACAATTGACTACATGCA
ATTAGTTACCTAAAGCATGAAGCTTGGTACATAATTTTGTTCATTATTACTATGCATTTGCAAAAAACAG
GGAATATTTCTTTGTCACAATCCTGATGCCTATTTTACAAAGTATGACAGCTACCAACTATCTGTGACTA
TTAATCACTTAAAAGGAGTTAGGATTATATTATTAAATTATATTTCCCCAACATCAATTAAATAGATTTA
TTTTACTTCAATTAAATAAACGTGCTATAGCAGGAAAAAGATTAATTTCCTTTTGTTAGGTTAAGACTAA
ATTTAACTTTTACATCCTCCTGCCTATCATAAAGTCAATATTCTTATACAGGAAGATGTGCCAGGCACAG
GTCGAATTTCTAGTATAACATGTAATTACAATCATCAGTCTTGTCAGGTTCAAGTGTTTTTCACATCATG
CCTGTAAAACACAATGATCAGCATGTCAGGATCACCATAAGGGCAGTGCAGAGGCATAAATAGCTTGGTG
ATAGCCAACAGCTCTCTAATTTTGCTTAAGTCCTGTTCAATGAACATGGATGGTCCAGGTAATTTAGCCA
CATATATAAGGCTATTGAAGCTGTGGTTTTGGGGGATAATATACAGCCCCTTACTTACTTAAGCCAGTAT
CATATCTAACAACAATCAAAGCCATGTGTCCTTATATACAGAATTAATTACAGTCTCTGCAACAAAGATC
ACAGTGAAAATCCCAGTTTTTCAAAATGCAGGATAGAAACTTCAAGTCCAGTCTCAATGGCTCTATCTAC
ACAACGTCACTTGATTCAAGGCTGAGGAACATTACAGAAGAGGGGCAAGAAGATTGTAAGAGACTAAAGT
TTACTATGAGATGGTGTCTCAAAGTAACACCAGAAATTACACTCATAACGTCTCACTAACACAACTGCCT
AAACACCAGCTGAAGAAGACAGGGAATGGGGAGAATGAAAGCTTAGTTTTCTTTCTGTTTCAATTCCTTC
TTCTTCTTCTTCTTCTTCTTCTTCTTCTTCTTCTTCTTCTTCTTCTTCTTCTTCTTCTTCTTCTTCTTCT
TCTTCTTCTTCTTCTTCTTCTTCTCTCACTCTCCCTCTCTCTCTCATTTTTGGATATTTCCTGTTTACAT
TTCAAATATTATTCCCTTTTCCAGGTTTCGAGTCCATAAGCCCCTTAACCCTCCCCCTACCCTTCTATAA
GGGAGTTCAAATCCCCACATGGCCTCCCCACCCCTCCCCTCATTCCCCTACACTGGGGGACAAACCATGT
CAGAAAAAATTGTTTCTCATTCCATTGTTTCCAACAAGGCCATCCTTTGCTCCATGCAGTTGGAACCATG
GGTCAGTCCATGTACAGTCTTTCTGTTGTGGTTTGGTCCCTGGACGCTCTGCTTGTTTGACATTGTTATT
ATTAGCTTCAGCTCCTTCAATCCTTTCTCTAATTCCTCCAACTGGGGTCTCATTCTTGGTTCAGTGGTTT
GCTGATGGTGTTTGTCTCTGTTTTGACATATTCTGGCTGTGTCTCTCAGGAGGGATCAATATCCAGTCAT
TGTCAGCCTGCATTTCTTAGCTTCATCCATCTCATCTAGTTTTGGTGTCTGTATATGACTGGGCTACATG
TGGTCCAGGCTCTGAACGGCAGGTCCTTCAGTCTCTGCTATAAAGTTTTCCATCTTATCCCCTCCTATGG
GTATTTTGGTTCCCCTTTTAAAGAAGGAGTGAAGCATCAGCATTTTGGTCATCCTTCTTGAGTTTCATGT
AGTCTGTGTATTGCATGATGGGTAATTCAAGCTTTTTGGCTAATATTTGCATATCAATGAGTGCATATCA
AGTGTGTTTTTCTGTGATTGGGTAACCTCACGCAGGATGATATTTTCTAGTTCAATCCAATTGCCTAGAA
TTTCATGAAGTCATTGTTTTGATAGCTGAGTAATATTCCATTGTGCAGATGTACCACATTTCTGTATCCA
TTCCTCTGTTGAAGGGCATCTGGTTCTTTCCAGCTCCTGGCTATTATAAATAAGGCTGCTATGATCAGAG
TCAAATATATTTCTCTGTGTATGTTGGACCATCTTTTGGGTATATGTCCAAGAGAGGTATAGCTGGGTCC
TCAGGTCATGGATTGTCCAATTTTCTGAGGGACCTTCAGACTGATTTTCATAAAGGATGTTCAGTCTGCA
ATCCCACCAACAATGGAGGAGTGTTCCTCTTTCCCCACATCTTTGACAGCATCTGCTGTTACCTGAGATT
TATATCTTAGCTATTCTGACTGGTGTGAGGTGGAATCTCAGATTTGTTTTGATTTGAATTTCACTGATGA
TTAAGGATGATGAATATTTATTTAGAAGTTTTTTGGCCATTTGATAACCTTCAGCTGAGAATGTTTTGTA
ACTCTGTATACCCCATTTTTAATATCGTACTTTTGCTTTCTAGAATTTAATTTCTTAAGTTCTTGGTATA
TTTTGCATATTACCCACTATCAGATATAGGATTGGTAAATATCTTTTCCCAATCTGTTGGTTGCAGTTTT
GTCCTAATGACGGTGTCTTTTGCCTTACTGAAGCTTTGCTGTTTTAGGAGGCCTTATTTCTCCATTCTTG
ATCTTACAGCATAAGTCATTGGTGTTTTGTTCAAGAAATTTTCTCCAGTGCCCATGTGTTCAGGACTCTT
CCCCACCTTTTCTTCTATTCATTTGAGTGTTTCTGGTTTGATGTGTAGGTCCTTGATTCACTTGTACTTA
AGCTTTGTACTTGGTCATAAAAATGGGATAATTTGCATTCATCTACATGCAGACTTCCTTTTGAACCAGC
ACTATTTTTGGAAAATGCTATGTTTCTTCCTTTGGATCGTTTTATGTCCTTCGCCAAATATCAAGTGATA
GGTGTGTGGGTTCATTTCAGGGTCTTCAATTCTATTCTACTGGTCTATCCATCTGTCTCTGTATGAATGC
CATGCTGTTTTTATCACTATTGCTCTGTAATTCTGCTTGAGTTCAGGGGTGATGATTCCCCCAGAAGTTC
TTTTAATGTTGAGGATAGTTTTAGCTATCCTGGCTTTTTCTTATTCCAAATGAATTTGCAAATTGCTCTT
TTTATCTGTATTAAAGAAGTGAGTAGGAATTTTGATGGATATTGCATTGAATGTGTACATTGCTTTTTCA
AAATGGTCATCTTGACTATATTAATCCTGTCAATCCATGAGCATGGAAGCTCTTTCTATCTTCTGAGTTC
TTCCTCAACAAATTTCTTCAGATACTTGATCTTCTTGTCATACAGATCATTCAGCTGCTTGGTTAAACTT
ACACCAAGGTACTTTTTATTATGTGGGACTATTGTGAAGTGTGTGATTTCATTATTTTCTTTCTCAGCCT
GTTTATCCATTGAGGAGAGGAAGACTCCTGGTATGTTTGAGTTAACTTAAACCCTGACACTTTGCTGAAG
TTGTTTATCAGGTTAAAAAGTTCTCTGACGGAACTTTTGGGGTTACTTTTATACTATCATATCATCTGCA
AATAGTGCTATTTTGATATCTTCCATTACAATTTGTATCCCTTTGACCCCCTTTTGGTGTCTGGTTTCTC
TGGCTATCACATGGAGTCCTGTTTTGAATAAGTAGGGAGAGAGTTGTGCAGCCTCGTCTCGTCCCTGATT
TTAGTGGGATTGCTTCAAGTTACTCTCCATTTAATTTGATGTTATCTAGAGGTTTACTGTATATTTCTTT
CACTATGTTTAGAAATGGGCCTTCAATTCTTGATCTTTCCACAACTTTTATTCTGATGTTTCACGCCCAC
CTCATCCGGCAAGGAAGAAACCACACGGTCGGATTCTTCTCTATAGCCTTTCTGGCAGGACCACCTCTTT
GCTGATACAGGGACCTCGAGTGGCAAAAGCGCTCGCCTTATATATACAACAGGCTGTGGCTATGCTAATT
GTCCTTCAGGGATTGGTGGAGCACGAATCACACTACTATCACCCCTGCTACTTTTCCTTCAGGGATAGGC
AGAGCATGAATTCCTCATTAGCATATTACCATCCCATCGAACTGACCCCAGGTGCAAAACACGCTCATGT
GCAATACAGTTGATCACCACAGTAGGGTGCCGGGTCACCTCATTATCCTACAGCACCCCTGGCAAGGGGA
CAAGCCTCCGCATGTGCAATAAATCGTTTACTACCAGACGAGACTGGATGTCGGCACCATTTATGTTTTA
CCGAGACGCTCCCTACACTGAAGGGTTGTTGAATTTTGTCAAATGCATTCTCAGCATCTAGTGAAATGAC
CATGTGTCCTTATCTTTGAGTTTGTTTACATGATTGAAAACACTAATGTTTTTCTGTATATTAAAACATC
TCTGCATTCCTGATCATGATGGATGATTGTTTTTTAGATTCGGTTCGCAAGAATTTTATTGAGTATTTTT
GCGTCAATATTCATAAAGGAAATTGGTCTGAAGTTCTCGTTCTTTGTTGGGTCTTTATGTGGTTTAGGTA
TAAGAGTAACTGTGGCTTCATAGAAGCATTTGGTAGTGCTCCATTTCAATTTTGTATACTAGTTTGCACA
ATATTTGTATGAAGTCTTCTATGAATGTTTAATAAAATTCTGCCCTGAACCCATCTGCAACTGGGTTCTT
TTTGTTTGGGAGAGCTTTAGTAACTGCTTCTAATTCCTTAGGATTTATGGGGTGTTGAGATAGTTTATTT
GATCCTGATTTAACCTTGCTACCTGGCATCTGTCTAGAAAATTGTCCATTTCCTCCAGATTTTCCAGTTT
TCTGTATATAGACTTTTATAGAGGAATCTCCTGATTGTTGGAATTTCTTCAGATTCTGTTGTTGTGGATC
CTTTTTCATTTCTGATTTTGTTAATTTGGATACATTCTCTGTGACCACGGGTTAGTCTGTCTAAGAGTTT
ATATATCTTCTTGTTTTTCTCAAAGAAACAGCTTCTGGTGTTTTTGATTCTTTCTATGGTCCTTTTTGTT
TATACTTGGTTCATTTCAGCTGTGAGTTTGATTATTTCCTGCCTTCTACACCTCTTGGGATCACTTATTT
CTTTTTGTTCTAGAGCTTTTACATGTGCTGACAAGCTGCTGATATATGCTCTCTCCTTTTTCTTCTCCCG
AGCACTCAGAGCTATAAGTTTTCCTCTTAGCACTGCTTTCATTGTGTCACGTAAGTTTGGGAATGTTGTA
TCTTCATTTTCATTAAGTCCTAAGAAGTCTTTAATTTCTTTCTTTATTTCTTCCTTGACCAAGTTGTCAT
AGAGTAGAGCATTGTTCAACTTCCACGTATATGTGAGCTTTCTGTCATTATTGTTATTGTTGAAGACCAG
TCTTAGTGTGTGGTCATCTGATAGAATGCATGGGATTATTTCTATCTTCCTGCATATGATGAGGCCTTTT
AGTGACAGATTATATGGTTAATTTTGGAGAAGGTTCCATGAAGTTCTGAGAGAAGTGTACATCCTTTATT
TGTAGGGTGGAATGTTCTACAAATATCTCTTAAATCCATTTGGTTCATAATTTCTGTTAGTTTCTCTACA
TCTCTGTTGAATTTCTGTTTCCATGATCTCTCCAGGGATGAGAGTGAGGTGTTGAAATCTCCTAATTTTA
TGATCTGCGGTGCATTGTATGCTTTGAACTTTAGTAAGGTTTCTTTAATGAATGCAGGTGCCCTTTCATT
TAGAGCATAGATACATATGATTGAGAGTTCATCTTGGTGGGTTTTTCCTTGGATGAATGTGAAGTCATCA
TCCTCTTTATCCTCCTTGTCGTTCCTTATCTTTTTTAAGGACTTTTGGTAGAAAGTCAATTTTATTTGAC
ATTAGAATCCCACTTCAGCATGCTTTTTCAGGCAGTTGCCTTGGATATTTGTTTTCCAGCCATGTACTCT
GAGGTAGTATCCGTCTTTGTCTGTGCGGTGTGTTTCCTGCCTACAGCGAAATGTTCGATACTGTTTATGT
ATCCATTCTCTGAGTCTATGTCGTTTCGTTGGGAAATTGAGCCCATTGATGTTGAGGGATATTAAGGAAT
AATGATGGTCACTTTCTTTTATTTTTCTTGTTAAAGGTTGAATTCATCTGTTTTGAATTCATTACAAGGA
AATTATATTCTTGCTTTCAATATGATATATTTTCTCTCCTTGTGTTGGAGTTTTCCATCTATTATCGTTT
GTAGGCCTGGATTGGCTGAAAGATATTACATAAATTTGATATTTTTTCATGGAATATATTGATTTTTCTG
TCTGTATTAATTGAATATTTTATTGGATACAGTAACCTGGTCTGGCCATAGTGCCCTCTTAGGGTCTATT
TGACATCTGTCCGGGATATTCTCAATTTCATAGTCTCTAGTGAGTAGTCTGGTGTAATTCCTATAGGTCT
GACTATATATGTCACTTCCCCTTTTTCCCTTACTGCTTTTAATATCCTCTCTTTGTTTTGTGCAGTTGGT
GTTCTGACTATTATGTGATGGGAGGTATTTTGTCCTGGGTTTCCTGTATGTTTTGGGCCAGGAACTTTTT
GTTTTCCATTATCTTCATCAGTTGTGTTGATGATTTCTATGGAATCTTCTGCCCCTTAGATTCTCTCTTC
TGTCTCTTGCATTCTGTTGGCGATTCTTGAATCTATCCCTCCTTGTCTGTTCCTTTGTTTTTCTATCTCC
ATATTTGTCAATTTTTGCTTCCTTTACTCTTTCTATTTCTATTTTAAAATTGTCCAAGTGTTTGGACATG
TTTCCTGTAATTCTTTCATGGATTATTGTGTTTCCTATCTAAGGGATTCTACTTGTTCACTTGTGTTTTG
CTGCATTCTTTTAAGGGGATTCTTTAGGTTTCTCTTAAATTCCTCCATCAGTATCAACAATTGTGATTTT
CAATTTAAATCTTGCTTTTCTGGTGAGTTTAAATATCCAGTATTTTCTTTGGTGGGATAATTGTACTCTG
CTGATGCCAAGTAGTATTGGTTTCTGTTGCTTAGGTTTCTACGCTTGTCCCTAGTCATTGGGTTGTCTCT
GGTCTTTGCTTGTCTTGCTGCTTCTGAGAATGACTTGACAATGCTGTAATCCTCTGTGTCATTACTGTTG
TAGAACTGCTTTCCTGATTACTTTCAGCCTTTCCTTGGAACAGGTGTTCTGATTTCCTGTGTGTAGGCTC
TCCTATAGACCTTTCTCCAGCTCTAGGCACAGGCAGGAATCAAAGGTTACTGCCCCTGATTGCTCCTGTA
TATCCTTGCCCACTTAAGGGCAAAGTTCGCTCTGTGTGATACCCTCTTGGGTACTGTGGGGTACTGTACT
GTGGGGAGGTGGTTGTTCTATACCCTGACTTCTCAGGATTATCCAAACCCCTGAGGGTCCAGCATTCTCC
CCTATGGGATTTGGGTACAGGGAACTGTTCGGCTGTTCAGTGCTGTCCTGTGTGCAGAGCAGAACCATGT
GTACAGGGGGCTGCCTGTTTCTATATCCCAGTGTCCAGAGTCACTGTTCAATTTCTCCTTGCACCAGGGA
TGTGAGCTGAGGTGCGCAGATATATCGATCTGTCCTGCGGCCTCAGGATTAATCGCGAATCGTTTTTATT
GTACAAATTTAAATGTAAATATAACATTTTTGTTGTTGATTTGATTTTCTAGAAATTTAACTGAGAGAGG
CAAGGCCTTACTCTGTAAGTAGAGAGCTACATATAGAAATATCGAAACTACTAATGAAATGGAAGTTGCT
TTTAAAATATTTCAAATTTAGAAAAGTATTCATTTTCTGTTTTGTCTGTGGGAAGGTGGTTTATTTGTAT
TTTGTTTGTTTTAATATGGAGAAATATTTACAGTACATCAAAATAAGTGTGAAATGCAACACAATAGAAT
CCTCTTCATTACAGCAAATTTTCTACAAGAGCAAAATCTACTGAGTGGTCTGTAAAACAAACCTCCTGCC
TCATAATTGTCAGAGCTTTAAGTCTGTCCTATGTTCTCTACACTTAGATTTTTATAAATTTTTCATGAAT
GGGTGCAGATCTAATCTAATAGATCTAATAAGCTAGTATACCTGACTATGTCGTCTGCCCCCATGAGAAA
ACTTTGTATCGTTTTGCTTTTTTGTTGTTGTTGTTTGGGGAGCTGTGTTTTTCATTATCCCCAATAGAAA
ATTAATCTAGTGATCAATTAGTGAATAGAAACGAAAATTATGTATTGTGCTGAGAAATTCCCCAAAATAG
AGTTTACACAAAGTTAAATCTAAAATGTTTGTGTGTAGACATGCACTCATGTTCATGTCCCATGTAGCTG
ACAATCATTCAACACCAGATCAACTTAAGTGTTTTGGGAAATTAACTTTATTCAGACAGAAGAAAACTCA
TAGCAAATACATTTTTTTCTTCGCTGCATTTAAAAGTGACCAAATGGTGAAAAAGGATGTAAAGGAATAG
TGTTACCCTGCATTGTTGTTTATACTAACATTTTAATTCATGTACAATCTCCATGTCCTCTTTCTCTATT
GTGTTTCTCTGTGTCTGTGTTTCTGCATGAATATATAAGCAGACATGTGTATGTGGCATACATGTGAGTG
TGTGTTCATATGTGTGTGTATGTGTGTGTGTCTTATATGGTATTTTTAAACATAGGTAACATGTTTATTT
ATAATTTGGAAATACTTAAACTCACATTTGATATGTGGATCAATCTACTCACATACCTCTGACATTTCAT
TGTATCAGGTGAATAGAGAGAGAGCCTAACAGGGTGGTGATATCTCCTTCTCTACTCTTGTCAGGAAAAA
GTGGTGTATCTTTTGTCAAGAAAACCCAAACTTCAGCAAAGACATATACACTGCACAAAACAGGAGAGAA
CATCTCATTTGAAGGGAAAAGTTATCAGACTGGGAGAAAAATGAGTTTGCCTCATTCCAATATTTGAGGG
ACATGAGACTGAACTTCAGAAGATATAATGGGAAGGGACAGGCAGAATCCCCAAGGATCCAAAGTAAGCT
AAACATTGGAGCTTCTCATTACACGAGAGCTCAGAGATTGGTGAGGATGGTGAACATAATGATAAGAACT
TTGCAGTCCATACTCAGTCTCCATATAAGGCAACAATGTGAACAAGACGAGAAGGAGTCAGCACCACAGA
GCTAACAGATACTTTAGCAGTCACAGTGTGAAAAACAGAGTGTAACTATAGACAGAAGAGAAGGATGATA
TTTGAAAACAGACAAGGCTGTGCTGGAACTGAAGAGTTTTCCATGCAAGTTACCAAGCATGCACACAGCA
GGTGCCTGATGCAGAAGTGAGCAAAGAGGAATGAACTGTGTAGATACTATGTGTACAGAAATACAGGTAG
TTTTGTGGAATTCTAAGATGTTCAGATGAAAGAATAGGAAGGAAAATCTATCAAGCCAGGCACCATGTCT
TGCTCTTAGAATACTCACATTCAAGAGACTGAGGGAGAGAAATTAGGAATTTCAGGTTAGCCTGGACTAC
ATATCCAGACAATACATCTTTTTTTTTTCTTTATTTAAATCAGTAGTCCGATTGATAGAATATCATGAAC
AATATTAAGAAAAAAAGACATTTAATGCCTACACAGAAATACTCCTGCTAAGAAAACATATTCTATAAAG
AGACAGTAATTATTAAGTTACAAATGCCAGCTGTCATATTGAATGTTGTGACATTAAGGGGTCTGGTGTT
GTTTGGTTGATCCTTCTTTACTTTCATGGCTCACTTTACACATCTTAAAAATCTTCTCTGACGATCTCGT
TACTGTGCAGACATCGAGATGTGCCTTACCCTTAAGTCTATGTATTAAAAGCACTAATCATTTATTTATC
AAATGACTATTTGATTTTACTTTATCTTCAAAAATATTGAGTCTTGAGGAAATGATACGTTTATTGTGTG
GATTTGAATATTTATAATAGCAATCAGAGGATAATCGGGGCCCAACACACACACAGGGTGGTTGGAGAGA
CTATACCTGTGTCATCAGAAAAGCATAGAGATGAGTGGATTGATCAGTTTTTCTGTATAACTTTGATAAC
TAGTTAATGATAAGAATGGGTAAAAATCGAGTTACACTCAAGGTTTTCTTTTCCTTCGTTTGAATGATAG
CTTATACAGCATGTGAAACTGAACTTAAACCTAAGGTAAATCTTTTGCCTGAGTTTCATTAGTGCCAGGA
CTACATGTTTCCACCTTATATTGTAAGTATTTGTACACTTGGGTCAATGCTTAGCACACTTTGAAAAATC
CCCTGGTGTTAAGAGAGGAATTATTAGCTATGAAATTATGTGAGAAAAAAATCACGTCTAAGCTTTGATT
TTTGTGACTGCAGACAAAGACTTTGACTCTGATGTAACTGAGCCTCTAAAATACTAAAAAAATAATATCT
CTCATCTGCAAGAATCCTACTAATTGCTTACTGCTCTGTGTTTTTGGAGATGAGTGTCAATTGTTTCAAT
TGCTCTTTGTTGCAGGAAATGGGCTTGTCTGTCAAATGCTTTGCAATTGCCAAGAACTGTGAAGTCCCTG
GAAAATGCTTTGTCTATTCACCCTCATTCAGCTCTCATAGCCTTTGCTATCTGCACCCGTCCATCTCTAC
ACACCCCCATGTACTTCTTTCTGGTGAACTTATGTATCCTGGGAATTGGTCACACTGGCTCTGTCATACC
CAAGATATGGAGAGCCTTGTAAGTGAGATCTGAGGAAACTCTCAGGAGGGATGTGCCCCACAGATGTTTT
TCTTCACACTTTTTGGTATAGCTGAGTGTTTCCTATTGGCAGCCATGGCCTTTGGCCACTGTATGGCCCT
GGTTCACTGTGCAACCCAAATGAGTCGTGAGGTATGTGCCCATTTGGCAATTGTTTCATGGGGAATAGGT
TGCCTTGTAGGGTTGGGACAAAAATACTTGAGACCCAAATCTAACAACCCACAAGGAGTTGATAAATTCT
TGGTCATCTTCAATACAACCATGCTGAACCACATCATCTATAGCTTAATGAACCAAGAAGTCAAGGAAGC
ACTGAGAACAACTCTGGGTCAGAAGAAAGTTCTGATAATAGATAATTAAGGATCCCAAAGTGCTCTTTCA
AAAAGGTGCAAAGTCTGTGAAAGAAAGAAAACAAAATCACTGTGCTCTTTCTTGGTGTCTTGAAACAAAC
TTTAAGAAACATAACTTTTTTTTTAGTGTTTTCCCTTTATTCACCACCATGTTTAATTGCAAATAATTGT
AAACTTTGCTTGCTACCTAAACTACTTTAGTAGATCAGTCCAGTACTTAAGCGGTTTCATCTGGACAGAG
TTTAAACCACATGCAAATGACTCAGGGTCTTGATAATTCTCTGTATCCATTCTTAGCTATTTGGAAATCT
TCCAGAAATTGTTTGTTAATGATCTCAGCTCGTTATGCTACAATTCCATATTCCTCAGTACATGTAAATA
CACTGCATTTGACTGGAACTGCTAAGTAGTTCTCACGACAGTGAATTGTTAGCCTCTGCTTTGTGTACCA
TTTGATCAATCCATACTTCAGTTCTGGGCACCCAGGGCCTATGATTTCGGAACAGGAGTAATCTTTCCTC
CACTTTTTTATTTCTATAGGGTGGAGGAAAAGAATTTCAGCCAAGTGATTCTCAACATCAATATCATAGT
TTCAGATAAACACACACACACACACACACACACACACACAGACACACAGGCATGCATGCACACATTATAC
AGGAATTGAAGTGGATTTACAAGTGACAGAATGCAAATATAAAAGTCAGCTAATGTCAGATAATTAGATT
CAGGTTGCTATTCAACAAGAAAATAAAATAACAAAATTAGAATCTTGAGTCTTTATGACTATAATGAAAG
AAAAATAAAATTCCATTTAAGTGTGCTGAAAATATGGAAGACATTAAAAAAATTACCATGACACTAAACT
ACAGTAATGTTTTAGGCATGAGTCACCCAAACAGAAAGACAATAATTATATTCTCCTCAGACTCATTGTT
CTGAGTCTTCTTACATAGTGTAAGGACCATTCAGGTCAAAATGTTAGTAAAAAAATGACCGAGATGCTGA
AAACAAATACTAAAGTATTGAAGAGACAAAGTCTTTCCATAGGCTTTAAGTAATTTTCCTATTACTTCTA
TTACTTTAAAAGAAAATACAAAAGAAAAATACATTAAAATACTTTAACTATGAAAGGAAAATAATTTAAA
ATCATTTCATTGCTCCGTAATTGGGTGTTGTTAAGATGACAGGCATCCTCCTAATGCTTAACTGTGATAA
GCAAAGCAAGAAAAACTTTTTGGTATCTGTGTCAAGTACATATAATCTCAACCTAAAAGAGAAAATCCAC
TGAGTAAATCCAAATTCAAAAACATTCTAGCAAATTAATTATTTATCTTCAAAGGTGTAATCACAGCAGA
TAAAAATAGTAATGAGTTATCACAGAATAGAATGATGTAAGATATGTAATAGCAAAATGTCAACTGGATT
TCTGGATTGGTTATAGGCATAGAAAGTGTACAGTACTAGAAACATTGTTGTTATGATTCGGTCTACCTTC
TGTGTTACTTGTAACATTTTTTTTTCAATTTTCTGATTTTTGAGAATTAGTCATTAGATTGATTAAAGTA
TATAAAATTAAGGAATTAGGTTAAGATATAAAACCATACTGTTTCCTATCAAATAAATCTGATTTTCTTG
TATAGTTTGAATTCTGCTTTATTTTTTGTATTTATTTATTTTATTAATTTATTTATGTCTGTTTTCCCCC
ACAGAATCCCTACTCCAAACACCATCCCTTTCTGATTACTTCTTTCAAAGAGACAAAAAAAAGTAGTTAT
AAGGCATGTTCAGTCCCTGAATAGCTGTTCATTCGCCCACGCATTTGAAAATCGACAACATTGATAGTGC
AGACATCAGGAAATAGCTTCAAAAATGATCTTCAAAAATAAAATATTCTCCAGTTATCTGCTATCAGCTA
TCAGCTTGACAAAACTGTAAGAATCCAAGAACAAAGATATCCTTGAAATGTACGTAGAGAAAATTGATCA
GACAAGAAGGATAACAGATAGCAACCTTCCTGGATTCAACACAAGAAAGCCTAAGTGTATTCTGTAAGTG
TATTCTGCATGAGTCTATAGAGTTTATGGGCTAATACCTGGAAATGAACTCTTACAAAAACCAACAACAA
ACTAACCACCAACTGCAATATTTATAAAAGCCAAACAAATATGTGGAAAGTATTATTTTCAGCTCTATAT
GAGAATATTAATGTTTATTAATTTGTATATTAATAAAATTTTAATTTTATGACTGCAAATTTTTATTGCA
AATTTAAAAATAAATAGATTTTAAGTGACCCATGTGATTATTAACTTTAGTGGCTTTGAGAGCATTATAG
ATCAATAAATTCTTTATTTGACTGTGATCATCTCTATGAATATCCACGAAAATCAAATTATGTCAACCAG
GGACTGCTCTTCTGTTTTTATACTTTTTGTTGTACATGTGTAAGAGTTTTACCTATTTGTTCACGTGTGC
AACACATTCATGCCTAATGTCCAGGAGGTTGAAGAGGGTGTGAAATTCCGTGATGCTGAAATTACAGCCA
CTTGTGAGCTGTCACTCAGGAGCTGGGGATCGTCCTCGGGTCCTCTGGAAGAACAGATAATGCTATTAAT
CACCGAATCATTTCTTCATATTCAGCAAACGCCATTTTTTTGTAAATATAAGCTGTCCTGTTCTGGATAG
ACCATGGTTTTCTCAAATGTGATAATTTAATATTAAACACACACCCACCAGCTTCTTACCTTCATATATA
TATATATATATATATATATATATATATATATATACACACACACACACATGCATAACAGCTCTTACCTTCA
AGTTTACTTACACACGCACACACACACCTGCTTCTTACCTTCAAATTCACTTAGTTACACACACACACAC
ACACACACACACACACACACACACACACCTGCTTCTTACCTTCAAGTAGAATGAGTTATTTTCATAGTTA
TTTATTTATTCACTTTACATGCTGCACACTGCCTCCCTCCAGTTCACCCCTCTCACAATCCTTCCCCAAG
TCCTTTCTCCTCTGAGCATTAGGGGACCCCACGGGTATCTCCTCACCTTGCATATCTAGTCTCTGTGATC
ACATCCTCGGCTACTGAGTCCAGACACAGCAGCCTAGATGGATAGGGGTGGGGAGGTAGAGGTCATTTCC
AGAAAGAGGCAGAGAGCTGGGGTAAGAGATGCGCATGAATCAATGGGTGTTTCCTTAGCTGAGACTCACA
GCCTCAGTGATATGGACCTGAAGAAGTCATCTCCTGAAGCCAGAGAGCAACCCAAATGGAATGATAGGGA
CACCAACTTTAGACCCAAAATTTATTCTGACCACAAGAAACGCAGGTGCTGTCCATAGAGCAGAGAGTGT
GGAATGATCCACCAATGGTTAGTGCAGATTGAGACCCACCCCATGGATGAGCACTGATCCCTGTCACTGT
TAATGACACTCTGTTATGCTTGCAGAAAGGAGTCTATCATGGCTTCCCTCTGAGAGACTCCACTAAGCCG
CTCACTCAGACAGAAGCAGAAACCCACTATCCAAACCACGGGTGGAGCTTGGGACTCTGACGGAAGAACA
GAATGAAAACTTTTATGGCCTCTAAGGGCATAGGCAGTCCACAGGCTTTGTCTTCATGCGGGTGTCGAAA
AAATTAGAATTGGAGTTTCCCAAAACATGTTATCTGTATATGGGATATGTGTTTCTTTAAAATGCATTTA
TTTATTTACTCACTTTACCCAAAATCGGTGCTCCATCTTCAGGGGATGCCAACACCCATTGTCGGGGGCA
CCTGTCAAAAGACAAAGCAACACATTTCCTTCCTATGTCCTGGGAGGTCAGGTTCAGTCCACGTTCACTC
TGGTTGGTGGTTCAGTCTTTGGCAAACCCCAAGAGTCACCATGAGTTGACTCTATTGGTCTTCCTGTGGA
GTCCCTCAAACCATCTGGGCCTCAATACTTCACCTGTTTTTGTTTTTTTTTTTTTTTTTGGTTTTTTTTT
TTTTCAAAAGACTACTGAAGCTCCAGCTAATGTTTGGTGGTGAATCTTTCCACTTGTTTCTCTCAGCTGT
AGGGTGGAGTCACTCAGAGGACACTTATGCTACGATTCTGTCTGCAAGCACGATAGAGTATCTTTGATAG
TGTCAGAATTGGTGTTTGCCCGTGGGGTATTTCTCAATCTGGGCTAACCATTGGTTGGACGTTCCTTCCA
TGTCTGCTCTATCTATCTTTGTCTCTGAAGGTCTTGTAGGCTGTGTTCATTTTGGATTGAAGGTTTTGTG
GGTGTTTTTTTTTTTCTTTGTCACATCACTGGGAGTCATGCCTGGCTACAGAAGTGGCAAATTAAGGATG
TGTATTCCCACTGCTAGAGTCACCCCAGTAGACACCCTGGGGATTCGCCTTTCCCAGGTCTCTGGCACTT
CCTAGAGATGCGCACCCCACACTTGTGATTTCCATTCCCTTTTCCCTGCATTCACTATACATAATTCCTC
CAAACCCACTCTACCTAATTCCTCCTACCCATTCCCTTCTCTACCTTCCCTCCCATTCAGTTTCCTCCCT
CCCTCGATCTGCCTCAATATCTATTCTGCTAAATGCATTTTAAAGTCAATATTTAGGAAAAAACACTGAG
TAAGTATAGGAAGTATCCCATAAGTAATTGTGGTGGATATTTAGGCAAGATATGCACATATTCAATTTTA
TAGAGGCCAGAATTACAACATATATTGTTAGAAGAGACACTGTCTTTATTCCATTCAACATGAAGGAAAA
CCATTTCTATATTCTATTAAGTTATACAAGGGAATCTGTTAAAAAGATACACACATCACACAACATTATT
ACTTTGAAAGCTCTCTTTATTGCAAATATTTACACAATGAAAAGTACAAAGGTTTAAACTCATGTGAGTG
TACTTTGTTGTAAAGTTAAAGTTTAGATATACAGGTTGATGACAACAGTCATCTCAGATTCACAGGGATA
AATACATCAGGGAGTCATCTATTACCTTACCTGTCTTCTTTCCTTTATTCCTGATGAAGACTCATCTCAC
TTGCAGCCCCTGCTGTGACAGATGGATCAGAAAATGCCTGAGAGTCTACAACCCAGAAGCCATCGACAGA
AAAGATAAAAGACAACATCTCCAAATAGTAAACGCAATAGAAACTTTCTTGTAGATCTTGAAACAAAATG
CAAAGAACAAACCCACATCCTAGGATATTACCACATATAGGAAACGGTAGCTGTAGTAAGCATTCTCAGG
GGATTTTAAACTTCTGCACCTAAGACCAAAACTGCCTCCAGGAACAGTAAGATTTATTCCTTTGGTAAGA
AAGTCAGTCTGTCTCTTGACAGTCGTGTCATCTGTCCATCACTAGAGCGACGGCCATGCTTTATGAATGT
GTACAGATAAACACATACCGGTTTTCACACCTTCAAAGAATTTCAAGAAGAACCTGAAAGAGAATATATA
ATGTTCTAGAGACGAAATACGGGAATTTAAATTAGCCAGCATACATATGTTGTTAAAATTTTCTGCCTAC
TACTATTTAATAATTTTTACTATTCCTGCTATGAATGAAAAGATGGTTATGTAATGTCTATCAATCCCCA
AAGCCCGAAACATTGTGAAAAACTGTCTTATTTCTCCCTAACTTGGGTCTTTGGTCACCAACCTTTTCAT
TGCTCGTTGAAATACTGTTTCTCAAATAGAACATAGGACTCCGTGAGGGTGTCACTCTCATGTAGAAGAC
CAAGGAACTTTCTGTACTTGGATGCATTTGCTCTTGGGAACATGTAAATAAATCTTTCCATTTCAAGAAC
CAAAACATGGTTGTCCAATGGAACTATATGAAGCAAAATCTTCCTGCCATCAGTGAACATCAGCACACTG
GTAACAGCACAGACAATAATATAATGGAAGAATCCTGGAATTATTACATTAATATATAATCAGTATGATG
AGGATGATGATGATGATGATGATGATGATGATGATGATGATGATAATAATAATAATAATAATAATAATAA
TAATAATAATAATGGAATAATCCCCTCAAGGGATCACAGACTAAGGAAAGTAAATGTTGAGATGTGTTTT
TCAAGGTTTATTGTATCCATTAAAGCAATTTTCACAAGGACAGACTCCTCAGACATGAAAATCACTCAAC
CTGTCATGGCTTCACAGAGAGAGTGGAGAACAAGAGTGGTTTTTTATGACAAGAGAAAGATTCGCCAACC
TTCTAAAAAGAAAAGCAATCCAGACAGTCTGTGTGAGGATGGTTAGCTTATGCATGACTAACACACACAA
ACACACACACACACACACACACACACATACACACATTTACACACACACAAACTTACACAGATACACAGAG
ACGCACACAAAGAGACATAGACAGTTAGACAAACAGACATACACACAGACAGACACAGACACAGACAAAC
ACACAGACACAGACACACATACACATACACAAACACACAGACACACACGTATACACACAGAGAGACACAT
AAACACATACAGACACACACACAGACACACACACACATACACACACATATACACAAAGAAACACAGACGA
TAACCAATATACAGATACACACTCAGACACAGACAGAGACACACACACACAGAAACACATCTCTTGTCTC
CTTCCTAGAGTGTCCAGGCACACAACAGGTGTGAAAGGATGAAGAGGGACCAGGAAACAGTCAGTCAGCA
GAAGATTGTTCTGCCTGCAAGTGAATTTTGGTTTATTCCAAGAATTTCCGTGTCACAGCTCTGTTAGAAG
GTGTTCAGGGACGCGCTGTGTCCATCTATTTTACTCAGGGTGAACAAGGGCTACACAAACCTTGGAGAGT
GGGAAGGGGTTTTCGGGTGCATTTACATCGAAGGAGGATTAAGGTACCAGGAAGGTCTCATTTGCTATAT
CTTTATAATCTCTGTCCCAGCATCGGTCTGTTGTTCAGGGATCTCCATTTGACCTCCTCAAAAACCGACT
CCACTGAATGTGCCCCATCCCCACCCCTGAGGTCCCACTTGCTTGATTTCAAAGGATTGAAGGTTCGGAC
TCTGCATTCACTATCAGATTAAATCCTCGGGAGTTTGCCCTCTACATGCCATGAATTAACCAGTGCATCC
ATCGAGTTTCCGCATTAACCCGTATGTCCCCTAATTCTAGCCGGTTCTCTCTGCACCGCGCTGTCCCTCC
ATCTTCCCCACCGACCTTCCCCTCCTGTCCTCAGTCACCCTCACTCATCCACAGAATCTGTTCCAGTTTT
CCTTTCAGAGAAGTCGATGCTTTCCCCCTCACGGGCCTTCTCCTTTCCTGTGTCCTCTCTGCATTTGTGG
ATTGTAGATAGAATATGATTTATCTCACAGCTGATACCATGCATAGGTAAACGCCCGTCATTTGTGCTTC
TCAAGGTCTCAGCTCCCTCTCGGGCTGATTTCTTTCTTTTAGTTTCATCTATTTTCTCTTAAGATCCATG
ATGTCATGCCCTACCCAATGATGTCAAATCCCGCCGCCATGATGTGATGCCCCCGCCCCCGCGATGTCAT
GGCCCACCACATGATGTCATGCCCCAACCCAATGATGTCACACCCCCGTCCTTGTGATGTCATGTTCCCG
GTCCCCTCCTTGCTAGAATGGTTGCATCTATTCACCAGGTAACATTCTGAATGCTGCCCTTTCACAACAT
TCCTCCAGGCTCCCACCATTTACAGTCCCTCCTCCTATCCTCCCCCCTTCTCCGCTGAGAGAGTGGAGGA
CACCTCTTGGTTCACCCTCTCCCCTGGCACATCAAGTCTCTGCAGGACGAGATTCATCTTCTCCCACCAG
GTCCTGAAAACGCAGCCCGGGTAGGAGAACAGGATCCACAGACAGGCGACAGGTTAGTGACCCCACGTGA
AGACCATTGTGCTCCTCTGCCTCTCTCAGTCTTTCCCTCAGCTCTTCAGTGAGACTCACTGAGCTCCATC
CGATATATGTCCGTGTGTCTGTGCATCTGTGTCAGTCGGCTGCTCGGTGGAGCCTGCAGAGGACAATAAC
GCTACCCTCCCGTCTGCAAACACAAGAAAGGACCAGTAATAATGTCAGGGTTTGCCGTCTGCCGATAGGA
TAAGTCTCACATCCGGTCACGTATCCTGTCAACATTCCCTCATTTCCTCTTCCATCTCTGTCCCTGTGTC
TCTTATAGAGGGGGCAATCTCTGGGTCAAAATTTTGGGGTGTGTTTGTGTCCATATCCTTCCACCTTGGG
TCCTCCGTGGCTACGGAAAGTGACCATTTCAGTTTCCGTATCCCCACTGCACCGAGTCTCAGCTAACGTA
ACCCTCATGGACGGCAGGGCAGCCTCACCCATCGCAGACTGTAGGATAATCACACAGATAGCGCCCACCC
TGGACAGTCACTGATTCAGTCTATTCTCTTGGCCCTCTGTCCCCCTTGCCCGTCTCTCCCAAGAAATGAT
TCTCAAACCCCATTTCCCGTCCCATCCCCTCAGCCACCCAATCCTTTCCTTCCATCTGCCTCCTCTCATT
AGTTTATTCCTCCTTCTGAGTGAAATTCAAGCATTTTTCTTGGGTCTTTCTTCATGTTTAGCCTCTTTGG
TTCCGTAGAACGTAGTTTGTGAATTCTGTACTTTATGGCTAATACCCTCTTTTAAGTGAATGTGTACATG
TTATTTTGGGTCTCAGTTACCTCATTCAGAACAATACTTTCTCATTCCATCTACGTGACCGCATCTTCAC
TACGTCCTTATTTTTCATAGCTGCGTAGTACTCCAAAGTGTAAATGAACCACATTTTCTGTAGCCATTCT
TTGTTTGAGTGGCATTCTGGGTTATTTCTATTTTCTGCTCATTATGAAGAAATCCACTAGGAACCTTATG
GAGCACATGTCCTTGCGGTATGGCAGGGTCTTTTCAGATATAAGGCCAGGATTAGTATAGCTGGGTCTTT
AGGAAGAATATTCCCCATTTTCTCAGAATCCACTGGATAGATGTCCAAAGTCATTATTCGGATTTGATCT
TCCTTCAGCATATGTTATTTGTATCCTGATATTTATCTGCTTCCTCAAAGGAGGTTAACCCCGACTAGAC
CTCTATCATGGATTAAGGAAATCGCATATGAACCTTCTGTTCATTTTAACTGTTCAGTAAATGCTAGAGG
CTATGACAGGGAGCCAGAGGGGAAAGTTGATAATGGAAGGTTGAGGGTGGGGTTACGTAGAGAGGCAGAA
GAGGGTAAGGGAGGTATAGTATTATTACTACATTATAATTTAATATACTAACATATTAATATCAATTGTA
TTTTATCATGATATAATATATAAAAATTTAATGTATTAAAACAATATATTTATTATTTATTATAAGAATA
TATAATTTTATATATTAATATAGCATATTAATAATTATTATATATTATCATAATGTTGATATATAACAAT
TTAGTATGTTAATATAATATATCAATATTACTTATATTATTATAATGTTAATGTATACTAATTTTATATA
TTAATTTTTAATAGTATTTTATATATGTATATACACACACACATACATATATAAATATATATTGTATGGT
ATGAAATATCCACAAAGTTAACTCCAAGTGGAGCTCGCACGTTAATCGGAAATGCTGAGGGTAGAATATT
TTTTTCACTTCAGTTTGTTTATATGGTGGATCACTTTTATGGGTTTTCTTTTTTTTTTTTTTACATTTTA
TTTTTTTTTATTAACTTGAGTATTTCTTATAAACATTTCGAATGTTATTCCCTTTCCCGGTATCCGGGCA
AATATTCCCCTCCCCCCTCACCTTCCTTATGATTGTTCCTCTCCCAAGCCTCCCCCCCATTGCCGCCACC
CCCACCAGTCTGGTTCACTTGGGGTTCAGTCTTAGCAGGACCCAGGGCTTCCCCTTCCACTGGTGCTCTT
ACTAGGATATTCATTGATACCTATGGGGTCAGAGTCCAGGGTCAGTCCATGTATAGTCTTTAGGTAGTGG
CTTAGTCCCTGGAAGCTCTGGTTGCTTGGCATTGTTGTACATATGGTGTCTCGAGCCCCTTCACGCTCTT
CCAGTTCTTTCTCTAATTCCTTCTATGGGGGTCCTATTCTCAGTTCAGTGGTTTGCTGCTGACATTCGCC
TCTGTATTTGCTGTATTCTGGCTGTGTCTCTCAGGAGCGAACTACATCCGGCTCATGTCGGTCTGCACTT
CTTTGCTTCATCCATCTTGTCTAATTGGGTGGCTGTATATGTATGGGCCACATGTGGGGTAGACTCTGAA
TGGGTGTTCCTTTAGTCTCTGTTTTAATCTTTGCCTCTCTCTTCCCTGCCAAGGGTATTCTTGTTCCCCT
TTTAAAGAAGGAGTCAAACATTCACATTTTGATCATCCGTCTTGAGTTTCATTTGTTCTAGGCATCTAGG
GTAATTCAAGCATTTGGGCTAATAGCCACTTATCAATGAGTGCATACCATGTATGTCTTTCTGTGATTGG
GTTAGCTCAGTCAGGATGATGTTTTCCAGTTCCAACCATTTGCCTACGAATGTCATAAACTCATTGTTTT
TGATAGCTGAGTAATATTCCATTGTGTAGATGTACCACATTTTCTGTATCCATTCCTCTGTTGAAGGGCA
TCTGGGTTCTCTCCAGCTTCTGGCTATTATAAATAAGGCTGCAATGAACATAGTGGAGCACGTGTCTTTT
TTATATGTTGGAACATCTTTTGGGTGTATGCCCAAGAGAGTTATAGCTGGATCCTCAGGCAGTTCAATGT
CCAATTTTCTGAGGATCCTTCAGACTGATTTCCAGAATGGCTGTACCAGTATGCAATCCCACCAACAATG
GAGGAGTGTTCCTCTTTCTCCACATCCTCGCTAGCATCTGTTGTCCCCTGAATTTTTGATCTTATCCATT
CTCACTAGTGTGAGCTGAAATCTCAGGGTTGTTTTGATTTGCATTTCCCTTATGACTAAAGATGTTGAAC
ATTTCTTTAGGTGTTTCTCAGCCATTCGGCATTCCTCAGCTGTGAATTCTTTGTTTAGCTCTGAACACCA
TTTTTAATAGGGTTATTTGTTTCCCTGCGGTCTAACTTCTTGAGTTCTTTGTATATTTTGGATATAAGGC
CTTTATCTGTTGTAGAATTGGTAAAGATCTTTTCCCAATCTGTTGGTTGCCGTTTTGTCCTAACCACAGT
GTCCTTTGCCTTACAGAAGCTTTGCAGTTTTATGAGATCCCATTTGTCAATTCTTGATCTTAGAGCGTAA
GCCATTGATGTTCTGTTTAGGAAATTTTTTCCAGTTCCCATGTGTTCCAGATGCTTCCCTAGTTTTTCTT
CTATTAGTATGAGTGTGTCTGGTTTGATGTGGAGGTCCTTGATCCACATGGACTTAAGCTTTGTACAGGG
TGATAAGCATGGATCGATCTGCATTCTTCTACATGTTGACCTCCAGTTGAACCAGCACCATTTGCTGAAA
ATGCTATTTTTTTCCATTTGATGGTTTTGGCTCCTTTGTCAAAAATCAAGTGACCACAGGTGTTTGGGTT
CATTTCTGGGTCTTCAATTCTATTCCATTGGTCTATCTGTCTGTCTCTGTACCAATACCATGCAGTTTTT
ATCACTATTGCTCTGTAATACTGCTTGAGTTCAGGGATAGTGATTCCCCCTGAAGTCCTTTTATTGTTGA
GGATAGCTTTAGCTATCCTGGGTTTTTTTGTTATTCCAGGTGTATTTGCAAATTGTTCTAACAATTTGAA
GAATTGGATTGGTATTTTGATGGGGATTGCATTGAATCTGTAGATTGCTTTTGGTAAAATGGCCATTATT
ACTATATTAATCCTGCCAATCCATGAGCATGGGAGATCTTTCCATCTTCTGAGGTCTTCTTCAATTTCCT
TCTTCAGTGTCTTGAAGTTCTTATTGTACAGATCTTTTACTTGCTTTGTTGAAGTCACACCGAGGTACTT
TATATTATTTGGGTCTATTATGAAGGGTGTCGTTTCCCTAATTTCTTTCTCGGCTTGTTTGTCTTTTGTA
TAGAGGAAGGCAACTGATTTATTTGAGTTAATTTTATACCCAGCCACTTTGCTGAAGTTGTTTATCAGCT
TTAGTAGTTCTCTGGTGGAACTTTTGGGATCACTTAAATATACTATCATGTCATCTGCAAATAGTGATAT
TTTGACCTCTTCTTTTCCGATCTGTATCCCCTTGATCTCCTTTTGTTGTCTGATTGCTCTGGCTAGAACT
TCAAGAACTATATTGAATAAGTAGGGAGAGAGTGGGCAGCCTTGTCTAGTCCCTGATTTTAGTGGGATTG
CTTCAAGTTTCTCTCCATTTAGTTTAATGTTAGCAACTGGTATGCTGTATATGGCTTTTACTATGTTCAG
GTATGGGCCTTGAATTCCTATTCTTTCCAGGACTTTTATCATGAAGGGATGTTGAATTTTGTCAAATGCT
TTCTCAGCGTCTAATGAAATGTTGATGGGTTTTCATAGATTGATCCACTCCTGCAGCTTCAGGAGGAAGC
CTACATGATGGCACTGACTGGCGGTTTTCATATGCCCTTGGATATTATTTTCGAGAATTTTACCTAGTAT
TTTTTCCACCAATGTTCGTAAAAGAAATTCGTCTGAAATTCTTTCTTTGTATAGTCTTTTTATGATTTAG
GTGTCAGGGCGGCAGTGGTGTCATGGAATCAGTTTGGTGATTTTTCTCCTGTTTCTGTGTTTTGCAGTAG
GTTGAGAATTCTTTGAAAATCTGGTAGGAGTCTGTGCTCAATCAATCTGGCCCTGAGGATTTTTCAGTGA
GGAAACTTAATTACTGTTTGTGTCTCTTTAGGTGTTATAGAGCTATTTACATAGTTGATCTTACCTCAGT
TTACCTGTGGTAAGTGTTATACATCTACACAATCATCCATTTAATTCAGAGATTCTAATTTTGGGACAGC
AGGTTTTTGAAGTGAGACCTAATGATTCTGTAACTTTCATCAGTGTCCATTGATGCAGCTCCCTGTTCAT
TTCTGATTTTGTTATTTGGATGCTGTCTTACCTCGTATTACATTATCTGTTTAAGTGTTTGTCTGTCTGG
TTGATTTTCCCAAGCAACCAGCTCTTGTTTTTGTTAATGTTTGTATTCTATTTGTTTCTTTTGGATCACT
CTCGCCCCGAGTCTGATCATTTCTTTCTGTCTCCTCCTTTAATATGTATTTGCTTCTTTTTATTCTAGAG
ATTTCAGGTGTGCTGGGAAGTTGCTAGTGTAGGGTCACCCCGGTTTCTTTATGAAAGTGCTCTCTGCTGC
ATGTGCAAATTCCTCTTAGCACTGCTTTCCTTATGTCCCTTAAGTTTGGAGATGATATGCCATCATTTCC
ATTGAATCCTAGGAACCCTTTTTTTTTTTCAAGTCTTCTCTGAACTGGTGGTTCTTCAGTTGCAAGCTAT
TGAATTTCCATGAGTTTATAGACTTTTTGTTATTGTTGAAGTCCAGTTTTAATCCATGGCGATCTGAGAA
GATCCAATGGTTAGCGCAGTCTTTCTGTATCTGCTGTGGCTTGTTTCCCGAGGGAGAACATGATCAGTTT
AGGATAAGGTTCCATGATGTAATGAAAAGAAAGTGTGTACTTTTGTGTTCATGTGAAATATTCTGTAGAT
ATAAGTGAGGTCAGATTAATTGAAACCCGTGCCAGTTACATCTTCTATTTTTACTGTTTCCTTTTTTAGT
TTCTCTCTCTTAATGGCCTGACCTTGGTGAGATGGCACATTGATGTCCCCCACTATTAATGTGTGAGGTT
CGATGTGATATTTAAGCTTCAGCAATATTTCTCTCACTAATGTTGCTGCTTTTGTATTTGGGATATAGAC
ATCCAGAATTGAGATGCCATTTTGGTGGATTTTCCTCTGATGCACATGAAGTGTCCTTCCCCTTCTCTTC
TGATTACTTTTGGTTGAAGGTTTGATTTGCTGGATGTTAGGATGGCTACACCATCGTGTTTCTTGTTTCA
ATTTCTTGGAAAAGCTTTCCCAATACCTTAGTCTGTGGTTGTATCTATCTCAATTGCTGGAGTGTGTTTC
TTGAATGCAAGAGAATGATGGATCCTGTTTTTAAATCCATTGTTGTTAGCCTCTGTCCTCTTATTGTTGA
ATAGAGGCCATTAATGCTTAACAGTATTAATGGCCAGTGATATTTAATTCATGCTATTTTGTTGTTGAGG
GTGCAGGATTTTCTTGCTTGAATGTATTTTGGGTTTTTTTTTTTTGTTTTTTGGTTTTTGTTTTTTGTTT
TTTTTGTTTTTGGTGGGATGTTTGAGTGTGTACGTTAGTATAAAATTTGTTCTGTCGGGTTCATGGTTTT
TTTATTTGCATGTTGTTTTTGTTTTTATTTTTGTTTTTTTTTTGGAGGGGGGCTTTTAGAGTATGCAGGC
GAGTATGTTATCCCTTCTGTAGGTTATGCTGTGTAATTTTTAATTTCTAGTGGGAGGTTGGGATGGTTCA
ATTTCTGAAATTCCATCAGTATAATCCACTATATAATGAATCAGAAAAAAAAATAACATGATAATCTCAT
TTGATGCTGATAAAGCAATTCCAATCCTGCTTCATGCTAAAAGCAGGAGAGGGATAAGGGAGACCAGTCC
TATCGAGAAACACAGTAGAAGCAATGGACAGCAAGCCGGTAAAAAACATCAAGCTAAATATAAAGAAAGT
TAAAGCAATTCCATTAAAGTGAAGGACAGATAAGGCTGCCCACACTCCCTATTCAGTATAGTATTTGAAA
TTCTATCCAGGGTAAAAACATGGTTTAAATTTGGTTCTGACATGGAGTATTGCCAAGTGCTGTGAAGGAG
GAATGGCACAGCATTTTAGAAATCCTGGGGTATGGCCCACTCTTTAGCACCGCCTCATTGCACTTCGGTG
AGTCATAGCCCCAAGGACCAAGTGTACTGAGAACTTCATGCAGCCTTTCGCTAAGTTGTTCCCCTCATAT
CTCTCTAATTCTAAGAAGTGCAAAAAAAATCCTCATGGAGCTTCCCACCACTCAGAGAGCAACATCATTG
GCATTTGCAATAATAGTGGTCGAGGTCTTTTAGGAGTTTCCTCTGTGGCAGAGGAATGCTTCCACCATCA
CCCGATGAAATGTATAATAATGAGCAAAGGCCACCACCCGTAAAAAGCATTTGGAAAAATAAAATGGTTC
ATTAAGCTGGGTAACATGATTTAACTACTGGCTCTGATGTTAAAAAAAAAAATTAGGGAACAATTTGAAG
TTCGGAAAGGCTGGGGCTTTTTAAGGTCATGGATCAAAAACATGGCCGCACTGGTTAATGGTGTGACTGT
CACAAAGGCTGGACTCTGGAGGACTGATTTCTGTCCCAGTTGTAACCTCAGCTTCCTGATAGGATTTAAT
AAGGATTGACAATCACAGGTGTGCATTCTGATCATTTAAAGTAGATATGATATTTTTTACACAGATGTTT
AGATTTGTGCTTTTTAAAAGATTCTTATTAGAGTACTTTTAGAGATAAATAATACTATATTTAACCATTT
CTCTGTAAATTCAAATTGCTGCCTACGAGAAGGGAAACCGACTGAGAAAACTACTTTGCTTACTCTTTCT
TACTCTGTAACAAATTGCTTACTTATGAAGTTACGTTGGCCTTGGGAGTAATTTGTTTTCTTTACATGTA
CTGTGTAATATTGGTTGTCATACAGTATTGGGTATCACTTTTCTCAGGATCAAGCACGAGAAGAAACTAG
AACATGATCACATTTGCAGCTTTACATGGCTTGAAAGATTTCACTAGGATATCAGAGCACCTTGTTGTGG
TTTACCATGAGGTTATCTGTTTTTTGATGCTAATTCCACTGCCCCAAGGACAACTGCCTAGTCATATATT
CAGAACTCAGGTGACTGCACCAGAACCACCTCCCATTGTATTTGTAAAGTACAGGTGAGGGGCAGGTACA
GAATAGAAGGAAGCCTGTCATTGGAGGAGAAGGAAGGAAAGGCAGAGAGATGTTTGAGGGAAGAGGAGGA
GACTAGAGGAAAAAGGAAAGACAGAAGGAGGAAAGAGTGAGAAGCCACGGCAGGTGACGTTAAGATTCTG
CTCTGTGTATTTATAGGTTGTTATTAATATTCCTAAGGGATGGATGGTAAAGTGCTTCGTATATCTAGGT
GGGCAATAAGATCTTATCAATTGGGTCAAAATTATTGTGTGCTGTGTTCTTCTATGTGAGGGTTTAAGTA
TAGGAAAGCGTGTGGTGGCAAGGGACACTGGGCCTCAGGGAGTAGGGATGTGTTTTCACCAAGATGTCTA
CCAAATATATTGGGACACTATGGTGCTCATGATAGCATGGTAAAAGACAAGTTTTCTTTTTTCTTTTTTC
TTTTTACATCGACAGATGGCAAACGAAGGTGATGGGCAAGAAACCACTAATAATCATAAAAGTTGAGAGA
ACCTTTTTATTTTCTAAGTAAGAGGACACCGGTGCCATATTAAGTCTTGATAACTTAAGGGCGGGAAATC
AAACAAAGAAATGGGGAAGCAGCATGGGCTGACAGGCTTCGGTCCCTGCTTTGTGATAAGTAATGGTAGC
TCAGAGAGTTAAGAGATTAAAGCTGCTTTTTAAAGAAAGTTGTGTAGAAAGTCTTTCAGGATACTCATAT
GCTTTTTAACGTGGGCTTCACGAGAATTTTGGGTGGAAATCCTAGCTACACAAGATACTTCTTTTTTTTT
TTTCAGGTATTATTAACAAGTGATTAAGAATGTTTTTAGAAAGAAGAGAGTGGAGAGTTTACCTGAACCA
GGTGGGGATTTTCATCCACTGTTCAGAACTTAGGGAAAAATTATTCACTACCACGTAGAGAGTTGTGATG
AAATGTCTGTAACACCAGGGAGAGTGAACACAGACATATATTGTAGAAGTTATTAAGGGTAAAGTAAAAT
CTGGGGCTCCAGGTGAGAGCTTAACAGTTTGAGATAGTTTGGGCAAAAGTCCTGGTTTGATGCGTTGCTT
ATTGATATTAGAATTGATAGAAGGTATTTGGTTAGTTTTATGAATTACCCCACTATATGGCTCGTTGATG
ATGGCTAGCGAGGGTTTGTGGTTACTTTTGTAATTTAACACAATAGGAAGTTCAAATTGTCTTAATGTTG
GCTCCACAGGAACGTTGGGTTAATTTCCTGATATCACCGAGTACAGAGTGATATCAGGCTCATTGTTTAC
ATAAATTCCTCTTTTAAAAATTGTTTAGTCTTCATGATGGGTGTGACTTTGAGTTTCATGCTTATATTAT
TACCCTGGGAGAGAGTGCAAGATACAAGCTTTTCTGGTTTCAGACTAGGGAACAGAGTATTTTGGGAGAA
AGATTTGGTCCTTGTGTTTTTAAAAATTGTGATTAGGCTCTGGAAACCTCACAGAGTCATACTGATCAGA
TTTGAGAGCGGTAGACCACCTGAAAAAATATATTCAGGAGAATCAAACAAAAAGATATCTCCATTCTAAA
CCTTTGTCTTGAGAGTTGTATTTTGCAGAGTGTACCTTCTTGGAATCCTGGTCTCAGTGACTTTCAGCTG
GGTCCAGTCATGACTTATCGGCTATCGAATTTGCTTCATTCTTCATACCCTCTACCCCTAAGTATATCTC
AACGCCCATGTACACCTTGAAGAAGTTATGGAGGAGTCCTCATCTCAATTCCCTAAAATTTGTGGGTGGG
GCTGGGATTGGTTATTCTAAAGTTGTTTTTATAAAGAATTTAAAATACGCTGAAATTTAGCAGGGAGGAA
CAAGATAGATTGAGCTAAACAGTCAGAATCGCTTTTGGTAACTAAGCTTTATCTTATCTTTGTTTGGGTA
TAGAATTTATTTGACAAAAAAAATTTAAAAGTACAAGAAGAGCCAGTCCTAATATTGTTGTCATTATGAA
CTTCTGAGTTGATTACATTTGTGAGTTAAGATACACAAAGCAAAGTCATGGCTCTGACTTTGTAAGAGAA
CTTTCAAGATTATCTTAGATAGATAGATGGTTTTCAACAATGTCAGAAATCCACAAAATTTGAGATTGAA
ATAATTATTTATCTTTCGTTGCTCCTAACTGTTCCCCTTTGGCAGATTTAATGAAGAATTTGATCATCTC
TACCTCCAGATGAGGCAATATTTGTGGCTAGGCAGTCACTGGAAAAAAATGCCTGTTTCATCTGCAGACT
AATAATGTCCAAAAAAGGACAAATTATGCAGAGGATTTAACTATAAACTCTGCCAATGCAGGGTGATCAG
ACCTTCCAAGTCTGCATTTCAAGAGGCTGTCTGTTGATCTTGGGACAGAAGGCTGAAGACTTACACTCAC
ACGTTGCTAACAGGGGACTGTGCTAGTGGAGATTTGTCTCCACAACCTCTCAATTCTAGATGTCCTCTCA
GGCTTCCTATGTGCATAGATATTTAGTCATTCTCAGTTTTCTGACGGGGTTGGAGACTGATTATAGTCTC
ATTGCTTATCAGGCTTTATAACTCTGAATATACATATTTTATTGGATAGTTATCAGATAGTATACAAGCT
AGCCAAGACATAATATAGATTTAAGCCTTCCTGAAGCTGGAATGAAGAACTAAATATTCTTTCTAACTGA
TATAGTGATGGACTAGGTGTTGAGTATATCATCTGCCTTATAAATTGTAGGACAGTAATAATCTTACTCA
ATTGATATGTAAATGAAAAGGCTGTTTAACTGGACAAAAAGGGAGAAATGTAGTTTACACTGAAGTCATC
TGTATTTTGATGCTAATCCAATGCTCCAAGGACACCTGCTTTGTCCTGTTCTCAGAACGCTGGTGACTTC
ACCAGAACCACTTCCCTATTAAGTTTGTGAAGTACAGGTGAGGGGCATGTACAGGATAGAAGGAGGCCTG
TCATTGGAGGAAAAGGAAGGAAGGGAAGGAAAGAAGTTTGAAGGAAGTAGAAGAGACTAGAGGAAAAGGA
GAGACAGGAAGAGGAAAGGGGGATAAGCCACGGCAGGTGAGGTTAAGATTTTGTTCTGTATATTTACTGG
TTGTTATTAATGTTCCTAAGGGATGGATGGTACCAGGCTTTGCATGCTTAAGTGGGCTATTATATTTTAT
CAATTGGGTCAAAGATTATTGTGTTCTGTATTCTTTTATGTGAGGATTTGACTGTAAGAACGTGTGTGGC
AGTAAGAGACACTGGGCAGCTGAGGAGTGGGGACGTATTCAACCAAGATATCTAGCAGAGACTTGGGAAA
CTACGGTGCCAGAGATAGCAGGGTAAAAGACTACTTTTTATTTTTATATTTTTGCAACAACAAATTCAAT
TCTGTATTTGACATGCTCTTGGTGAGTCCCTTAGGGAAGATCTATATTTGCTTCCTGACAGAATGTGCTT
CTTAGGTTCTTCAATCTTGTCTAGTTTTGATGGCTGATTATATATACACTTTTGGTGGTTCCTACAGCTA
TGAGATTAGGTGGAATTTTAACATGGATTTTGAGCAGCTTCATCAAGAATGTAGAATCCACAAACAGCAA
TGCAAAATAGACTCTCTCCTGTTCTTATGAACCTATTGACGTTGAGGTTTCACTGCTCCAGAAGCCATTT
TCTTTCTGCCCATCCTCCTCTTTCTTATGTTTGGCCTTAAGAAAGAATCATGGTAAAACATCCTAAACCC
TTAAATCTGGGCCTGAGACACTGGAATGTAGATATTGCAGATGATATCAAAAGTGACTAGAGAACAGAAT
TCTATGCTCCATGTTGTTTTTTGCTTTACTGATATCTGGAAATTTTGGATAAAATAAGATTTCAGAGTAT
ATCATGTGATGTCGTTACACCATATTTACTCTGTTATATTCAGTCTATAGCTGTGCACCTTTGTTGAGAA
ATCATTGCAAAAAAGAAGTGGAAATCAGAATTTTTGAGTACACACTAAGGAACATTTATAAAATCAGCTA
TCAAGGAATATACAATAAGAAGTGAAATACAATATTCTTTCAACTAAAGGTCTGTAGGGAAAATACTGGC
CTTTGGGAGACAGAGAAATCCTAGAATTTGAACTGTATTTCACAGTAATGAACCTGGGAATATAATATTA
TCTTGGAGAATCTCCTACACTCCATGTTCCTAAATCTTTTCTAACCATACCAAGTCCCTGACCAAATTTC
ACCATTCAGAGCATGTAACCACTAATGAAGCAAAGAGAAGTTTGCAGCTTTAGAGAGATGGAGTTTGTAA
AGGATTCCACTGTGTACCAGGAGACATACCACGAAATGGCGCCCCTGTATTTGGTTCATGTAAGGAAATC
TGTTTAGCAGGTAGGCTATGGCAGGTGTCAGTGACATCACCATTAGGCCCTCCTTGAAAACTCTATTGTA
ACCTGGAGATCCTTAGCTTTTTCTGTGATGTCACAAGTGTTGTTGTGACTGCAACTCCCTTTCTGATATT
CCTTCAGGAATTCTAGGGTTTACTAATTGGCCTGTAATTCAGAATAACGAGCCATTGGGGAGTGAGAAGA
AAGAGGATGAAGAGATCAGAGATGGGGAGAAGGAAGCTGGTCTTCTATCTTGGTATAAAAAAAGGAAGAA
ATATGTGGTCCTTGGAAAAGCTCAGTGAGTCTTTGGAAGGGGTTGAGTAGTATCCCTGTAGAGATAGACT
TGATCTGAGCCTTCCACATATGGGAGTCAGGAGCTGCGAGCCTCTCAGAAATATCTGGACTTCTCAGTTC
TTATGGCTTCTGAAAGTCAGAGATTTTATATCATTCATTTCTTTATTCCAAAATCCAAGTGTTTGGAAGA
TCACAGTTGTTTTCCTGAGAGCTCATGGCATTTATTCTTTTTGTCAATTATAAAAATGTCCTAAGTAAGA
CGGGAAAGACAAGAATTGTGTCCTCTGCTCAGAGTAAACTTCTCCAGGCTTTGGATACCAATAGTGCAGT
TTGTGTCTTACACTAATATCTGGGAGAGAGAAGTGCTTCTGGTTGAGACTTCATCATCTCAGACTTTCCA
CTAGTATTTCCAATGACTAACACTTTAGATTTCTGAGTCAAATGGTGAGATAAGCTTGCAGTTTTCCTTT
CTTTTCTTTCATTTTATTTATTTATTTATTTATTTATTTATTTATTTATTTAAATATTTGCAAAATTCTC
AAATCTCATCCTGGGTACATTAGGCCCATCGAATGAAATGAAGAATTGAAAAACTCTCCTGGGAATGAAA
GTGGTAAGGAAATCACATTGATGTATCATAAATGCAGAGCCAAGAGCAATATTCACACTAGTCTGGGGGA
GATGCTGCCTTCATCAGAGACCACAAAACTTTGGTGGAGAATGATTCAGTATTAAACTAGGAAGGGAAAA
TGATGGTTGATATTGTTCTAGTAGATCTCACAACATTAAGAAGTGTTTCTTCCAGATCACTGAATGATTA
TTGTAAAGCAAATCCCGGAATGAACTTATGAGACCCACCATCAGCCTGTGAAATAATGTGTTAAAGAGGA
ATCTGTGTCTCTTTAGGGACAAACTGTTGCTTACAAACCAACAGTGAGGTGTCCATTATCTGAATGATAC
ATAGATATATACACATTATAGCAGGATGGATACAGAATTTCTTCAGGTACATGAATGTAGTATTCAGCAG
TTGACCTGGCTCAGCAATAAAGATAATTTTTGCCAACTCTTGAGACCTGAGCTCCTTCACTAGGAGCCCC
ATGATTGAAGGAAAGAACAAACTTCAGACAACTTGTCTCAGATTTTTATGTAGTTCAGGTTTCCTGGTCT
TGATCCTCAGAAGGAAGAACATCTTGCTTTCCAATTCTTGTTTATCCTATAATCCTTTTCTCTGCTGCAC
TCATGCAAATAAATTATTGTGCACTTCATTGATAGGTTACTATTGCTATTTTATTTTTGGTTCTTTTTTT
CGGAGCCAGGGACTGAACCCAGGGCCTTGCGCTTCTTACGTAAGTGCTCTACCACTTAGCTAAATCCCCA
GCCCCTACTATTGTTATTTTAATTCCATTGACAATAACTATAGAAAATAAGAAGGACTGTATCAAAGCAT
CTTATGAAAATCAGACTAAGGGAATGTGGTCAGTGGAAATTTGTAACTGAGCTGAAACTCTTACTAGAGA
CAAACTGCTGTAAAAGGTCTTCTCTAGATACCTGGGTAGTAGTTGGTTTTCCCCAACATATAGTAAAGGA
TGAATCTCTCTGTACAGAGAATTCGGACTAGTCACAATGATCACAGACTATGGACCACATAATTTAACAA
TGGCTGACTATTTGTAAAGTCCTAGAATCCAATAGTTTATTAGTCCAAAAGGCTAGATGTCTCATCTGGT
CATTGGTATATGGATAAATCTTCAGAATGCAGGTTCTAATGTCTGTGAGGGTTTGGTAGCATTGTGAGTG
CAAACATGAAAAACTAAAAGCTTCTTTATTCCATCTTTTCTATGGGGATTCAAATAGAATGCATGGTTAA
GAATACATTGGGATTGCCATTCTCAAACAGACCAGTATCTTCAACTGAACATTCTTTCTGGGAAGCTGCA
CCCTGTCAGCATGGCTCATGTGTATGTGAACTGCAAGATCTAGTCTGGGAAGGTGGTCCTGTTCATCAAC
TCCCATTCCACCTATTACAGAAATACCCAAGACTTCCTCAATCAACTCCTTTGCAAACATGGTTTTCTGG
GATTTGAAGACATCACACCCACTAATAACACCAATGAGATTCAAGGTTACTTACATCAGATCACTGGAGT
GAGAACAGTTCCTTGGGCCTTTAAAGGTAGACAAAGACTGCATAGGCAGACACAGTGATCTAATCTCCCT
CCAACAGCATGGGGAGCTGATGACTTAGATGAAGCAGATTAGAGATCTGCAGTTATAAAAGGGGTGGCAG
TAAAACCTGTGCTGACAGCAGACATTCAGTCATGCTGAGACCATGCTGAGAGTTGATGTGCATCACAGAA
GATGTCAGTATTATCTTATGATTGGGATTTTCAACAAATTGGCTTTTATTCTATTCCTCAGTGCAAGAAT
CTGTTGCTATTTGCCTCAAAACATGGGGTAGGGAAACTTAAGAAACAACAGAGGTTTAATTATTCAGCCT
TCATGTGCTGACATGTCTGTATCTCTAAGTCACAATCCAGTGTGTTTAAATCTCCAGGGAATCAGTTACT
GTTTCTCTACCATGCTGGTCTGCTGAGGTCTTTTTACAGAAATCCACTTCCTACTAATTATTAAAGCAAT
GAATATTGTGAAGTTGTTTATGATCTACACACAGGCCTTTCACGCCCCAAGCATGTACCATCCCACTTCT
GCATTTGTAGCTTTCAGCCAGTGTTCTCAACCTCTCCATCCAACAACCCACAGAAGTCCACACTTGTATG
AAGATGATGTTTGAAAAACAGATGAATAGCTTTAGCATAGTTGTTCTGCACTGTAGCCATATTAACACAG
ACAGCAGAGCATATGATGAATTCAGATCCCTTTGTAGTGCTTAATTGCCCATAAAGTACCAAACAGTTGT
GAGTTGATTCTGTCAGAGTACCAGGAGAGTCAAATATGAAATGAAACATTTCAGAACTCTCCTTCCAAGG
CTGTTTGTGAAAGTAGTTGTTTGCAAAACACTATCTTAATAAATTTATTCCATTCTCACTTTGATATTTT
GCTTTGATGTGTTGAAGTGATGTTTAATTATAATTGAAATGCAGGTCACCACTATGGTCTCCAGGGAGAA
GGATTCACTCCTCAAATGGCTGTATCAGCAGATGCCTGAAAAAAATAAATATAAAGAATAGATCTTGATA
AAGTTCTAGGGTAAAGATGCAACATCCTACTGCAAAGATCCATATAAGAAGTACATTTTACATTGACCTT
ATATTATGCAAAAATTCTTCACATATTCCCTCTATCGTTGGGGTTTATTTAATCTCAGATGAATTGTTGG
AAACAAAGAGTAGCATTTAGAATCATTTTACCCTCTTCACTAATAGTTTTGAGCAAATGGAACACTAAAA
GATCACAAAGAAGAAACCGATATAATCAAAAGATACATGTGGGTCAGCTCTAACTCTCGTGGTCAACGTG
ACTGACCATAACATGCTCATTATGGTCATGGATTCCTCATGGATTGACCATTATTATCATGGATTGACCA
TGACACGCTCATTATGGTCATGGATTGCTCATGGATTGACCATTATTGTCATGGATTGACCATGACACGC
TCATTATGGTCATGGATTGCTCATGGATTGACAATTATTGTCATGGATTGACCTTGACATGCTCATTATG
GTCATGGATTGCTCATGGATTGACCATTATTATCATGGATTGACCATGACACGCTCATTATGGTCATGGA
TTGCTCATGGATTGACCATTATTGTAATGGATTGACCATGACACGCTCATTATGGTCACAGATTGCTCAT
GGATTGACAATTATTGTCATGGATTGACCATGACACGCTCATTGTGGTCATGGATTGCTCATGGATTGAC
CATTATTGTCATGGATTGACCATGACATGCTCATTATGGTCACGGATTGCTCATGGATTGACAATTATTG
TCATGGATTGACCATGACACGCTCATTGTGGTCATGGATTGCTCATGGATTGACCATTATTGTCATGGAT
TGACCATGACATGCTCATTATGGTCATGGATTGCTCATGGATTGACAATTATTGTCATGGATTGACCTTG
ACATGCTCATTATGGTCATGGATTGCTCTCAAAAGACTCTGCAGAAGTTTGTTCCTACTGCCTCACTTTA
AGCTCAAGGAAGACCAAGCTACCAGAGCTGATCAGGTTTCCTTACAATGCATTTGAAATCCACATACCCT
TAGGAATTTTTGATGTACTTTAGCTCTATTGTCAAGTTCTTTAAGCCTCTACCAAATAGCAAGCTGTCCT
TTTTACTCCCTTCTCAACACCTCTAAATCTGCCCAAGCTCAATTGTTCTGTTGACCTTAGTCATAGCTCA
GAACCCCAAATATGCTCTCATTTTACTGTGTTTCTAACATCCTGCCTGCTACACCAATGGCCACTCCATA
CTAGAGCGCACATGACTGGTAGCTCTTACTCCATCTGAATTATTAAATCCTTTCTCCACCCTTGTGTCTT
CTAGCCTTCCTGCAGGAATACTAGATATCCACACAACTAGTTGGCCAAGAGAATCTTTATTGAACTATAC
AGACTCAATTTGCAAACAGGACCTTCAGTGTTCGCAGGAAGATTCCGATCTAAAAATCAAAACGAGACCA
TACAAGACTCAATCCATGTCTCTGGTTTTGGGAGGGAGATAGAGCAGTTAGAATTTCAGAGTTGAAATTC
AAAGAACTAATATATATATATATATATATATATATATATATATATATATATATATATATATATATATATA
TATATATATAGTATTAATTATGCCAGGATAAAAGGATCCAAGAAAGTGGAAATGGGCAACATTAAAGGCA
AAAGAAAAAACCCTAGTACAGCAAACAATGTGGACCTGATAGAAAGACTGGGCTCTTTCCAGCCATCTGA
ATTTGTACTTGAAATTCTGGCGACCACTTCTTGATCTATGCATGTAGAAAAGAACAAAAAGAAAAAGAAA
ACAAAATAAAATAAAATAAATCACCAAAATGAAACAAAAAGCAAAAGCAAAAGCGAATCAACTCCATTCC
TAAAAGAAGAGGACCGAGTGAAGATTGCTTGAGGTCCTCATTTTTCACAACAACTACAAGCCACCAATAG
CTTTCAACGCAAAAATTATTCATTATTATATTTGAAACTTCTCTGTAGGTCAAAGAAACAAGGTTTATAC
CCTGCAACACCGGGAAACAGAAACAAATCATACTGTAGAGCTCACCACTGGTATCACTCTGGTGACTGTT
GGCAATGCGGAGAATTCTGGTGTCTGACAACGGGTCTTGTGGTTTTCTATACGCTGGCAATATCTATGAC
TCTGAAATGAGTTAGAGTCATCACCAAATCATCACTAACTGAACTGCTCCTTTTCTGTGGAGCACAAGAT
CTGGCAAACAGTTGACTGACTATGATTTGTATTTTGGACCCGGCCTCTGTGGTAAAGCTAAGGCTTCTGA
TGGAAAATCCTCCAACAAAACACTGGATGGTCAATGGTGCTGCCAGCCAAAAACCATGTCCTGAGTCTAC
CCTGCAATTTCCAGAAGAGATTTCAAAATGTCAAACTTCACAATATTTTATTTGTGGCTTTGTCTTGTTG
TCACTTTTTATTTTAGAGAAAGTGTGATTTCTGGCATAATTCCTTCTAATTTCTTCCTCACATAGAACTT
CAGTTTTGACCTCAAATTCCATTCATGAAGGGGTACTCTTATCTTTCGTTGGCTAAGTTTTCTATTTTCC
TTTTATGGCTTGCTGTGTTTGCTTATTGTGGCTTTCTAAATGATGCATTATTGAGCAGCTGACTCCATCA
GAATGGCCTGCGAGCATCAGTATTTTGCATTTTCTTGATGGCTAGTTGATGTATGGGGACTTAGCCCACT
GTGGATTATACCAGCACTAGTAAGCTGAGGAGGTTATAGAGAAAAGGTAGCTGAGTAGATTAGTAAACAG
AGTTCCTCTTTATTTTCATGCTGCTGCCTTGTGTCCTTTTCTTGGATTCCATTGATTATGAACTGGAACT
TGTGAGGTGAAAAAACCTTCAATTTCTCACCTTGGCATTTTTATGTTTACTATAACATAGTAGTACTAAC
TGGAACATTTGGCATTTTCTTGAGATCTGGTCCGATAGTCCGTCCTCCTGCTGGTATGTAACCTCACCTT
TTAAATCAATAAATAAATCCTGGATGCTCCAATCCTATGAAATATTCACTATGCCAACATCACACACTGC
GTATGTAACTCTTACATTTTTAATCTCATGACACTCTTCCTCGCTCTTTGTTTCTCTTTAAAATTATCTC
CTTAAACATGCTAGCACTTTGTACTTTAAAGTTGTCCTCAGCCACATAGTAGAATAATTATAGTCAAAAT
CTTGAGTTTCATAAAAGTGTGTGATTTATTTAGTAAAATTTTCTAATCAATATTTATTGCATTAACTTTA
TTAATTAATCAAAAATTGACATTATTATATTATCTACTTATCCTAAAAGTGTAAAAGCTTTGATTTATTC
AAGTCTTTAAGGTCCTTCACAACATCAGCTGGAACGTTCTTATATATATTCTGGATGGATCATGGTTACT
TCATATGTCTTCTAACTAATAGTATGCTTTATAACTATGCTAATCCAGGGTGTATTGTTATATATTTACG
AATGTTTCAAGTGGAATATTTTCCTGATTTCTCTCCCGTGGTTTGAAATTGGAAAACAAGAAAGATAACG
TGTTTTGAGTGTGTTCACTCTGAAATCTAATATTTTATGAATGTATTTTCAGCTTTAAGAAACTTAATCT
TTTAGAGAACAATTGTCTCTATTCAGGATCACTTCTAGCTAATTCATAGTGGTCTTTGCATTTTACATAC
TTTCATCCACATTATTTTATTTTATATTTTCTGATCATTGCGAGGGTTATTTTACCCATATTTCCTCACA
GTATGGTTTGGATTGTCATAAAGGAAGGCTAAGGAATTTTGTGTGTTCGTATGATATTCTGTTTTAAGAC
CATATTTTTCAGTCTTTTTTTTTTTTATTAACTTGAGTATTTCTTATATACATTTCGAGTATTATTCCCT
TTCCCGGTTTCCGGGCAAACATCCCCCTCCCCCCTCCCCTTCCGTATGGGTGTTCCCCTCCCAAACCTCC
CCCCATTGCCGCCCTCCCCCCATAGACTAGTTCACTGGGGGTTCAGTCTTAGCAGGACCCAGGGCTTCCC
CTTCCACTGGTGCTCTTACTAGGATATTCATTGATACCTATGGGGTCAGAGTCCAGGGTCAGTCCATGTA
TAGTCTTTAGGTAGTGGCTTAGTCCCTGAAAGCTCTGGTTGCTTGACATTGTTGTACTTTTGGGGTCTCG
AGCCCCTTCAAGCTCTTCCAGTTCTTTCTCTGATTCCTTCAATAGGGGACCTATTCTCAGTTCAGTGGTT
TGCTGCTGGCATTTGCCTCTGTATTTGCTGTATTCTGGCTGTGTCTCTCAGGAGCGATCTACATCCGGCT
CCTGTCAGTCTGCACTTCTTTGCTTCATCCATCTTGTCTAATTGGGTGGCTGTATATGTATGGGCCACAT
GTGGGGCAGGCTCTGAATGGGTGTTCCTTCAGTCTCTGTTTTAATCTTTGCCTCTCCCTTCCCTGCCAAG
GGTATTCTTTTTCCTCATTTAAAGAAATAGTGAAGCATTCACATTTTGATCATCCGTCTTGAGTTTCGTT
TGTCCTAGGGATCTAGGGTAATTCAAGCATTTGGGCTACTAGCCACTTATCAATGAGTGCATACCATGTA
TGTCTTTCTGTGATTGGGTTAGCTCACTCAGGATGATACTTTCCAGTTCCAACCATTTGCCTACGAATGT
CATAAACTCGTTGTTTTTGATAGCTGAGTAATATTCCATTGTGTAGATGTACCACATTTTCGGTATCCAT
TCCTCTGTTGAAGGGCATCTAGGTTCTTTCCATTATCTGGCTATTATAAATAAGGCTGCGAAAAACATAG
TGGAGCACGTGTCTCTTTTATATGTTGAGGCATCTTTTGGGTATATGCCCAAGAGAGGTATAGCTGGATC
CTCAGGCAGTTCAATGTCCAATTTTCTGAGGAACCTCCAGACTGATTTCCAGAATGGTGTTACCCGTCTG
CAATCCCACCAACAATGGAGGAGTGTTCCTCTTTCTCCACATCCTCGCCAGCATCTGCTGTCACCTGAGT
TTTTGATCTTAGCCAATCGCACTGGTGTGAGGTGAAATCTCAGGGTTGTTTTGATTTGCATTTCCCTTAT
GACTAAAGATGTTGAACATTTCTTTAGGTGTTTCTCAGCCATTCAGCATTCCTCAGCTGTGAATTCTTTG
TTTAGCTCTGAACACCATTTTTTAATAGGGTTATTTGTTTCCCTGCGGTCTAACTTCTTGAGTTCTTTGT
ATATTTTGGATATAAGGCCTCTATCTGTTGTAGGATTGGTAAAGATCTTTTCCCAATCTGTTGGTTGCCG
TTTTGTCCTAACCACAGTGTCCTTTGCCTTACAGAAGCTTTGCAGTTTTATGAGATCCCATTTGTCGATT
CTTGATCTTAGAGCATAAGCCATTGGTGTTTTGTTCAGGAAATTTTTTCCAGTGCCCATGTGTTCCAGAT
GCTTCCCTAGTTTTTCTTCTATTAGTTTGAGTGTGTCTGGTTTGAAGTGGAGGTCCTTGATCCACTTGGA
CTTAAGCTTTGTACAGGGTGATAAGCATGGATTGATCTGCATTCTTCTACATGTTGCCCTCCAGTTGAAC
CAGCACCATTTGCTGAAAATGATATCTTTTTTCCATTGGATGGTTTTGGCTTCTTTGTCAAAAATCAAGT
GACCATAAGTGTGTGGGTTCATTTCTGGGTCTTCAATTCTATTCCATTGGTCTATCTGTCTGTCTCTGTA
CCAATACCATGCAGTTTTTATCACTATTGATCTGTAATACTGCTTGAGTTCAGGGATAGTGATTCCCCCT
GAAGTCCTTTTATTGTTGAGGATAGCTTTAGCTATCCTGGCTTTTTTGTTATTCCAGATGAATTTGCAAA
TTGTTCTGTCTAACTCTTTGAAGAATTGGATTGGTATGTTGATGGGGATTGCATTGAATCTGTAGATTGC
TTTTGGTAAAATGGCCATTTTTACTATATTAATCCTGCCAATCCATGAGCATGGGAGATCTTTCCATCTT
CTGAGGTCTTCTTCAATTTCTTTCCTCAGTGTCTTGAAGTTCTTATTGTACAGATCTTTTACTTGCTTGG
TTCAAGTCACACCGAGGTACTTTATATTATTTGGGTCTATTATGAAGGGAGTCGTTTCCCTAATTTCTTT
CTCGGCTTGTTTCTCTTTTGTATAGAGGAAGGCAACTGATTTATTTGAGTTAATTTTATACCCAGCCACT
TTGCTGAAGTTGTTTATGAGCTTTAGTAGTTCTCTGGTGGAACTTTTGGGATCACTTAAATATACTATCA
TGTCATCTGCAAATAGTGATATTTTGACCTCTTCTTTTCCGATCTGTATCCCTTTGTACTCCTTTTGTTG
TCTGATTGCTCTGGCTAGAACTTCAAGAACTATATTGAATAAGTAGAGAGAGAGAGGGCAGCCTTGTCTA
GTCCCTGATTTTAGTGGGATTGCTTCCAGTTTCTCTCCATTTAGTTTAATGTTAGCGACTGGTTTGCTGT
ATATGGCTTTTACTATGTTTAGGTATGGGCCTTGAATTCCTATTCTTACCAGGACTTTTATCATGAAGGG
GTGTTGAATTTTGTCAAATGCTTTCTCAGCATCTAATGAAATGATCATGTGGTTCTGTTCTTTCAGTTTG
TTTATATAATGGATCACGTTGATGGTTATCCGTATATTAAACCATCCCTGCATGACTGGGATGAAGCCTA
CTTGATCATGGTGGATGATAGTTTTGATGTGCTCTTGAATTCGGTTTGCCAGAATTTTATTGAGTATTTT
TGCGTCGATATTCATAAGGGAAATTGGTCTGAAGTTCTCTTTCTTTGTTGTGTCTTTGTGTGGTTTAGGT
ATAAGAGTAATTGTGGCTTCATAGAAGGAATTCGGTAGGGCTCCATCTGTTTCAATTTTGTGGAATAGTT
TGGATAATATTGGTATGAGGTCTTCTGTGAAGGTTTGATAGAATTCTGCACTAAACCCGTCTGGACCTGG
GCTCTTTTTGGTTGGGAGACCTTTAATGACTGCTTCTATTTCCTTAGGAGTTATGGGGTTGTTTAACTGG
TTTATCTGTTCCTGATTTAACTTCCATACCTGGTATCTGTCTAGGAAATTGTCCATTTCCTGAAGATTTT
CAAATTTTGTTGAATATAGGTTTTTATAGTAAGATCTGATGATTTTTTGAATTTCCTCCGAATCTGTAGT
TATGTTTCCCTTTTCATTTCTGATTTTGTTAATTTGGACACACTCTCTGTGTCCTCTCGTTAGTCTGGCT
AAGGGTTTATCTATTGTGATGATTTTCTCAAAGAACCAACTTTTGGTTCTGTTGATTCTTTCTATGGTCC
TTTTTGTTTCTACTTGGTTGATTTCAGCTCTGAGTTTGATTATTTCCTGCCTTCTACTCCTCCTGGGTGT
ATTTGCTTCTTTTTGTTCTAGAGCTTTTAGGTGTGCTGTCAAGCTGCTGACATATGCTCTTTCCTGTTTC
TTTCTGCAGGCACTCAGCGCTATGGGTTTTCCTCTTAGCACAGCTTTCATTGTGTCCCATAAGTTTGAGT
ATGTTGTATCTTCATTTTCATTAAATTCTAAAAAGTTTTTAATTTCTTTCTTTATTTCTTCCTTGACCAG
GTTATCATTGAGTAGAGCATTGTTCAATTTCCACGTATATGTGGGCATTCTTCCCTTATTGTTATTGAAG
ACCAGTTTTAGGCCGTGGTGGTCCGATAGCACGCATGGGATTATTTCTATCTTTCTGTACCTGTTGAGGC
CCGTTTTTTGACCAATTATATGGTCAATTTTGGAGAAAGTACCATGAGGAGCTGAGAAGAAGGTATATCC
TTTTGCTTTAGGATAGAATGTTCTATAAATATCCGTTAAGTCCATTTGGCTCATGACTTCTCTTAGTCTG
TCTACATCACTGTTTAATTTCTGTTTCCATGATCTGTCCATTGATGAGAGTGGGGTGTTGAAATCTCCCA
CTATTATTGTGTGAGGTGCAATGTGTGTTTTGAGCTTTAGTAAGGTTTCTTTTACGTATGTAGGTGCCCT
TGTATTTGGGGCAGAGATATTTAGGATTGAGAGTTCACCTTGGTTGATTTTTCCTTTGATGAATATGAAG
TGTCCTTCCTTATCTTTTTTGATGACTTTTAGTTGGAAATTGATTTTATTTGATATTAGAATGGCTACTC
CAGCTTGCTTCTTCTGACCATTTGCTTGGAAAGTTGTTTTCCAGCCTTTAACTCTGAGGTAGTGTCTGTC
TTTGTCTCTGAGGTGTGTTTCCTGTAGGCAGCAGAATGCAGGGTCCTCGTTGCGTATCCAGTTTGTTAAT
CTATGTCTTTTTATTGGGGAGTTGAGGCCATTGATATTGAGAGATATTAAGGAATAGTGATTATTGCTTC
CCGTTATATTCATATTTGGATGTGAGGTTATGTTTGTGTGCTTTCATTCTCTTTGTTTTGTTGCCAAGAC
GATTAGTTTCTTGCTTCTTCTAGGGTATAGCTTGCCTCCTTATGTTGGGCTTTACCATATATTATCCTTT
GTAGTGCTGGATTTGTAGAAAGATATTGTGTAAATTTGGTTTTGTCATGGAATATCTTGGTTTCTCCATC
AATGTTAATTGAGAGTTTTGCTGGATACAGTAACCTGGGCTGGCATTTGTGTTCTCTTAGGGTCTGTGTA
ACATCAGTCCAGGATCTTCTGGCCTTCATAGTTTCTGGCGAGAAGTCTGGTGTGATTCTGATAGGTCTCC
CTTTATATGTTACTTGACCTTTTTCCCTTACTGCTTTTAATAATCGTTCTTTATTTTGTGTGTTTGGTGT
TTTGACTGTTATGTGACGGGAGGTGTTTCTTTTCTGGTCCAATCTATTTGGAGTTCTGTAGGCTTCTTGT
ATGTCTATGGGTATCTCTTTTTTTAGGTTAGGGAAGTTTTCTTCTATGATTTTGTTGAAGATATTTACTG
GTCCTTTGAGCTGGGAGTCTTCACTCTCTTCTATACCTATTATCCTTAGGTTTGATCTTCTCATTGAGTC
CTGGATTTCCTATATGTTTTGGACCAGTAGCTTTTTCCGCTTTAGATTATATTTGACAGTTGAGTCAGTG
ATTTCTATGGAATCTTCTGCTCCTGAGATTCTCTCTTCCATCTCTTGTATTCTGTTGATGAAGCTTGTAT
CTACAGCTCCTTGTCTCTTCTTTTGTTTTTCTATATCCAGGGTTGTTTCCATGTGTTCTTTCTTGATTGC
TTCTATTTCCATTTTTAATTCCTTCAACTGTTTGATTGTGTTTTCCTGGAATTCTTTCAGGGATTTTTGC
AATTCCTCTCTGTAGGCTTTTACTTGTTTATTAATGTTTTCCTGTGCTTCCCTAAGTGTGTTCATGTCTT
TCTTGAAGTCCTCCAGCATCATGATCAAATATGATTTTGAAACTAGATCTTGCTTTTCTGGTGTGTTTGG
ATATTCCATGTTTGTTTTGGTGGGAGAATTGGGCTCCGATGATGGCATGTAGTCTTGGTTTCTGTTGCTT
GGATTCCTGCGCTTGCCTCTCGCCATCAGATTATCTCTAGTGTTACTTTGTTCTGCTATTTCTGACAGTG
GCTAGACTGTCCTATAAGCCTGTGTGTCAGGAGTGCTGTAGACCTGTTTTCCTCTCTTTCAGTCAGTTAT
GGGGACAGAGTGTTCTGCTTTCGGGCCTGTAGTTTTTCCTCTCTACAGGTCTTCAGCTGTTCCTCTGGGC
CTGTGTCTTGAGTTCACCAGGCAGCTTTCTTGCAGCAGAAAATTTGGTCTTACCTGTGGTCCCGAGGCTC
AGGTTTGCTCGTGGGGTGCTGCCCAGGGGCTCTCTGCAGTGGCAGCAACCAGGAAGACCTGTGCTGCCCC
TTCCGGGAGCTTCAGTGCACCAGGGTTCCAGATGGTCTTTGGCTTTTTCCTCTGGCATCCGAGATGTGTG
TGCAGGGAGCAGTCTCTTCTGGTTTCCCCGGCTTGTCTGCCTCTCTGAACGTTTAGCTCTCCCTCCCACG
GGATTTGGGTGCAGAGAACTGTTTATCCGGTCTGTTTCCTTCAGGGTCCGGCGGTGTCTCTGGCAGGGGT
CCTGCCGCTCCTGGGCCCTCCCCCACGGGAGCCCAGAGGCCTTATACAGTTTCCTCTTGGGCCAGGGATG
TGGGCAGGGGTGAGCAGTGTTGGTGGTCTCTTCCGATCTGCAGCCTCAGGAGTGCCCACCTGAGCAGGCG
GTTGGGTCTCTCTCTCACCGGGTCTGGGAGCAGAGAGCTGCTGCGGGCCGGGATCCTTGGGTGTGGGACT
TCCGGTAAACACAGAACGTGCCTGGTCCTAGAGAAATTCTGCTTCCGTGTGTCCCAAGCTCACCAGGCAG
CTTTCTTGCAGCAGAAAATTTGGTCTTACCTGTGGTCCTCCCGAGGCTCAGGTTCGCTCGTGGGGTGCTG
CCCAGGGGTTCTCTGCAGCGGCAGCAACCAGGAAGACCTGTGCCGCCCCTTCCGGGAGCTTCAGTGCACC
AGGGTTCCAGATGGTCTTTGGCTTTTTCCTCTGGCATCCGAGATGTGTGTGCAGGGAGCAGTCTCTTCTG
GTTTCCCAGGCTTGTCTGCCTCTCTGAAGGTTTAGCTCTCCCTCCCACGGGATTTGGGTGCAGAGAACTG
TTTATCCGGTCTGTTTCCTTCAGGGTCCGGTGGTGGCTCTGGCAGGGGTCCTGCCGCTCCTGGGTCCATA
CTTTTCAGTCTTAAGAGATGGATACATTTTTAGAGTTTTTAAAATGGTATCATACATCTGCAAATGAGAC
CATTTTGATTTCTTCATTTTTCCTTTGTATTCCCTGGATCTTCTTCGGTTGCCATATTGCTCTAGCTAAA
ATTACAAATACTGTAATACAAAGTTGTGAAACCAGTGTATATTCTTGCCTTCTTCCTGCTTGTAGTGGAA
AGCATGTAATTTTCAGGACAATGAATGGATCTTGTGAAAGTCATCATAGATGAGATAATCCATATCACTT
TATTCTGAATGTTAATTCTCCACACTGTATCGGTATGATTCGTTTAGTGTAAAAGGCAAGGGACGTGGTC
CAGACTGTCCTCACTTTGGGACATACAAATGTACTTATGGATTGCAGAGGAACACTGTCAGGGACAGGAA
TGTCAAATGTGAAGAAAGAGGGAAGAGGATGAAAATGGAGGGACTGTAGAGATGTACAGTTAAATTGGGA
GACATTTGAGGCATTGAATGGAAACCTAATGGAACAGAAATAAAAAAATATTTTTTTTTAATTTTTTTGT
CGAGCTAACCAAAGATTTATAGCTATAATGACAGAAGATAAAACATTGATTGGGTGTATGTATGTGAAAT
TTCAATAATAAGAAACTCACAAAAATTATGGATTTAACTTTCAATAAACCTATAGTACAGATAATGAAAT
ATATAGTCCTTAAGGAGAAAGATGTGAATATCTCTGTTGTAAACATAAATGTATTATATTATATACATTA
TATGTGTAAAATAATCTATTTATTTGTTTACATTTCAAATGTCATTTCCCAAACTGGTCTTTCTTTCTTG
AATCCCCTAAGCTATTCCGATCCTCATTTTTCTAATATGTGTCTTATCTGCAGGCACATCTTGACATCAG
GAATAGTCTGAGGATTTTGAGTCTGTGGACGAAATTGTTCTTCTCGTCGGGTGGTCTCTGGATTGCCTTT
CCTTCAGTCTCTGCTCTTTTTCTGTCTTTGCATTTTTTTAGACTTTGGACATTTATAGGTTAAAGATTTT
GAACTGTGTGGGCATCACCTGCTCTTCACAGGTGGGCACGTCTAGCTACAGGAGGCAGACTATTTTGGTT
CTTTCTCTTTGCTGCTTAGTATTTCAACTACCATCTTCCCAGGAAATTTATGGGACCCTCTTGCATCCTG
GCATCTGCAACTTTCCTGGCGATACCCAAGTTCACCACGCATCACTAATGCTTTTTGTTATTTATTCCAA
ATTTCCTCTAGATTTCTCTTTTTTCTATTCATATTGTTTCTACTCTCCCCATTTTGTCCATCCTTCTCTA
CTTCTAGGAAGGTCAATCCATCTGTCTGTCTTCCATTATCATTTTGTTCTCACTTCTAAGTGGGTTGCTA
GAATCCACAGTCTGGCCTTCTGACATTTTACCCTCCATGTTATAAATGATTTGTGTATTGGGTATACTGA
TCTTTGGGGCTAACATCCACTTCTCACTAAGTACATCCCATGTTATGTCCTTTTCGATCTCTGTTACTTC
ACTAATTTCCACGTCCATTTTTTTGCCTACAAATTTCTTGGTTTTCTCATTTTAATACCTGATTAGTATT
TCTTTTTTTAAGTATAGCACACTTTCTCTATTTATTCCTCAGTTGAGTTGATGTATATCACGATTGTGTC
CAGCATTCGACTAATACAAGGAAGGCTGCCATGAACATGTTCAACCACATGTCACTGTTATACGTGGATC
ATGTTTGAGTATTTGCGTTGAAGTGAGTGTTAAAGCCGGGTCTTCAGGCAATGTTATTTGCAATATTCTC
TGAACCTCCACATTGATATCCAAAGTGGCTGTACAGATACCAACCCCACCAGCACGGGAGGATTTCTCTA
CATCCTAGCCTACTCTGCTACTGCACTAGTTTTTTGTCTCAGTCACACTGATTGGTGTAATGTAGACTCG
TAAGTTCTTTTCAATTTGCATTTTTCTGATCACTAAGGATGTTGAACTTTTCTTGATGTGTTTCTCATCT
ATTGAGATACCTCAGTTGAGAATTCTTGGTTTAGCTCTCTAACCCAGTTTAAAAGTTGGGTTACCTGGAT
ATTGCGGAGTTTACATTTCTCAATTATTTCTATATTTTTTATGGCACTCTCCCAGCTGTAGGGTTGGTAA
AACACTTTCCCAAATGTGTAGATTTCTGTTTTGTACTATTGGCAGTGTACTTTGCTTTAAAGAAAATTTT
CAGATTGATGAGATTTCATATATTGACTGGTTATTCTAGAGTCTGAAACTTTGGTACTTTCTTCTGAAAA
CTTTCTCCTGTGCAACTGTTTTCTATGCACTTTCTGACACTTTGCCTTCTATTGACTTCTCCATATATGG
TTTTATGTCAATTTCCTTGATGCACTTGGACTTGAAATTTGAAGAAAGAGATAAAAATGGATCAACTGGC
ATTCAGCTACATCCAGGTCAGCAGTTGGGGTACCATCCTTTCTTAAAATGATTTCAGTTATGTACAATAT
ACTTAGTCATCAGGGAATTGGAAATCAAAACAGCCCTAAGATTCCACCTAACATCAGTCAGAATGACTAA
GATCAATAACTCATGTGACAGCAGATGCTGGCGAGGATGTGGAGAAAGAGGAACACTCCTCCATTGTTGG
TGGGATTGCAAACTGGTACAAGCTCTCTGTAAATCAGTCCTGAGATTCCTGAAAATTTAGACATTGTAGT
GCCTGTGGACCCAGCTATACATCCCCTGGGCATATACACAAAAGATGCTCCAACATACAACCAACACACA
TGTTACACTATGTTCATAGCAGCATTATTCATAATATCCAGAAGCTGGAAAGAACCCAGATGCCCTTAGA
CAGAGGAATGGATACAGAAAATGACGTATATTTACCCAATGATTACTACTCATCTATCAAAAACAATGAG
TGCATAAAATTCATAGGCAAATGCATGGACCTAGAAAATATCATCCTGAGTGAGGTTACACAATCACAGA
AAAACACACATAGTACACAATCACTGATAGGTAGATATTAGCCCAAATGCTCAAATTACCTAAGATACAA
TGCAAGACCACATGAAACTCAAGAAGGAGGACCAAAATGCAGATGATTCACTCCTTCCTTAAAAGAGGAA
CTAAAATATCCATAAGAGGGTTAGGGAGGCAATGTTTTAGGAGACTGAATTAATGGCCATTCGGAGAATA
CCAGACATGCTGTGCATATATATATATATATATATACTGGGGCACCATTGAAAACGGAAGCCCTTGTTCC
TACTAAGGGTGGACGCTTCGTGTAGGGAAAGTACAGAGGGGTGCTCTAAGGAAGGGGAATTGCTGTGGAG
GGGACAACAATTATAGATGGAGTGGGGAAGAATTTAGGACTGAAGGACAGGAACCCCAGAAAGGCAATAA
CATTTGAAATGTAAATAATAAATACCTAATTTAATAAAAATTCAAAAAAAAACTTTAATCTTACAGTTCT
ATAATATTACTATTCAATAAATATAGCTTTTGAGATTTAAAACATTTATGTCCTATGAAAATTAATATTG
TATATGCACATGGTATACAAGTGCTCACCACTATATTAGTTAGTTATCTGGATCCTTAGAATTAAACTCA
AATATTCTAGAAATATGTTTCAGAATCATTTTTAAAAGTTTTTGAATTATTTCTAGCTCTTATCTGAGCC
TGACACTTCTATATTGAGTATGTCCAATTGTTTTTAAAAAGATACAGAAAAGTTACTGATTCTTTGTAAA
AATATAGTTGCACACATTCCAGAACTGACTCAATATGAATTAGGGTCGTTATTATAAGGTATTATTAAAC
TATTGTCTTCATATAAAAGTAAATTCTGTAACTATTTATTTATTGGATCTTTTGATTTGTTTTATTGTAT
GAAATATCAAAATCTACATTTGCATCAAATTAGCATTAATTTCATTGATTGTAATATGGCCCAGACGCAG
AGGACAATGTGAGAAATGTGAGGACTGCTGAGAAATGTACAGTCTCCTCTTTGTTAATCTTGGCATGTAT
CAAATTCAGAAAGGTAGTGTGACTGATATTGATGTGTATAAACGAAGTAATTACATATTGTGTCCTATGC
TGTGAAAATAATAAGAGAGCTCAATATATTAGATTTTTAATATGTAAAGGAAACAAAGTTGTTTTAGATT
GCTTTTTAATGGACGTCCTTCCGAGGAGATAATTGGGCCTTAGTAATCAATGCCCACTAATGTGATACAC
TGCACTGCTTATTATTTGAAATAAATAATACCTAGAGTAGGCAAATCCTGGAAGAAGTTTCATTCCACTA
TACACCTGTCTGTTTAGAGATTGGATATGTCAGAGAAGAAAAGTGTTGTCTTTGGTTCCTTATTGAATTT
TATTTAATTAAATGAATGTTTTCAAAAAGAAATATTAAAGAATATAGCCATACCTGAACAGATTTTTGTC
ACAGGATATTGTTAGTGTTCTCACTGTGTAATTTCGCTCTAGAATCATTCAATATTGTTAATGTATCTGA
GTCATTCATCCCATTAAACCGTCCAATAACCTTCAGCATGTTCAAATTAACAACATTCATATCGAAACCT
GTACCAACTTTTAACTTGATTTCCTTTTCTGCCCTATTACAATTTGTTGCCATTTTTCTAGTATTTACCA
TGGATTTGTAAAAAAACCTGCTTATGTAGCCCACTCAGAATCACTTGTAAATATTCTTCAGCAACTTTCA
CTCAATATGAAATTTCAGGTCTTTTACACTTTTTGTTTACAATTGCATGAAGCACTTCCCTGCACGAGGT
CTTCTGCAAGCTCTGCTTTCTCTTCCAGACGTGTTCTTCCTGTGCTTCCTGTCACATAGACAGCTTTCAG
TTCTAGGTCTGAGTAGAACTAGCACTTTGTAACAACTTTGTTTTTCTTGTCTAAAGTTTCAATGGAACAA
ACTGTTGGTAGATAATTTAGATAATTTTAGATCATGGAAACAGAAATTAAACAGAGACCTAGACGAACTA
ACACAAGTTATGAACAAAATGGACTTTACCGATTTTTATAGAGTATTTCATCCTAAAACAAAAGAATATA
CCTTCTTCCCAGTACCTCATAGTATTTTCTCCAAAATTGATCAGATAACCGGTCACAAAACAGATCCAAG
AAAACTGAAATAAGTCCATGCATCCTATCAAACCATGACGGACTAAGGCTGGTTGGTCTTCAATAGACAC
AAAAACATGAGAGAGCCCTCACATACATGGACGTTGAACAGTGCTCTGCTCAAAGATAACTTGCCAAGGA
AGAAATAAAGAAAGATTAAAGACTTTTTAGAATTTAATAAAGGTGATGGCATGACATGCACATGCTGTAC
TCAACAACAAAAGAACTTCTGGGGGAATCACCATTCCTTATCTCAAGCAGTATTTCAGGGCAATAGTGAT
TAAAACAGCAAACAACAACAACAACAAACTGTTGTATTTGTACAGAGCCAGGAATGTTGATAAGTGGAAT
AGAATTGAAGACCCCAAAACAAACACACACATCAATGTTCACTCGATATTTGACAAGGAAGCTAAAACCA
TCCAATGGAAAAAAAAAAAGATTTTCAAAAACTGGAGGGCAGCATGTAGAAGTTTGCAAATTGATTCATT
TTTATTGCCCTGTACAAAGCCTGTACAAGTGGATCAAAGACCTCTACATCAAACCCAATATACTGAAACT
AATAGAAGAAAAAGTAGAGAAGAGTCTTGATCACATGGGCACTGGGAAAATTTTCCTGAACCAAATACCA
GTGGCTAATACTGTAAGATCAAGAATCAGAAACGAGACTTCACAAAACAGCAAAGCTTCTGTAAGTCAAA
GCACATTGTTATTAGGACAAAATGACGACCAAATGATTGGGCAAAGATCTTTATCAATCCTACACCTGAT
ACAGAGCTAATATCCAAAATATACAAAGAACTCAAGAAGTTAGATGCCAGAGAGCCCAATAATCCTATGA
AAAATGGGGTACAGAGCTAAACAGAGAAATCTCAACTAAGGAATATCAAACAGCTGAGAAGTGTGTCAAG
AAGTGCTCAACATCCTTAGTCATCGAGGAAATAAAAATAAAAACAGTCCTGAGGTTCCATGCCACACCAG
TCAGAATAGCTAAGATATAAATCTCATGTGACAACAGATGCTGGCAAGGATGTGGAGAGAGAGGAACACC
CCTCCATTGTTGGAGGGATTGCAAACCTGCATGATCACTCTGGAAATCATTCTCAAGTTTCCTGATAAAA
CTGGATAGTGCCCTAACTGAGGACCCAGTTGGACCTGAACTCTGCATACACCCAAAAGATGGTGCACATA
CAACAAAGACATGTGCTCCACTATGCTCATAGCAGCCTTATTTATAATAGCCAGAAGCTGGAAAGAATCC
AGATGCCTTCAACTGACGAATGGATACATACCATATGATACGTCTGTACAATGTTCTACTACTCCGCTCT
AAAAACAATGAATTCATGAGACTCATAGGCCAATGGATTGACCTAGAAAGCATCACCCTGAGTGAGGTAA
CCCAATCACAGAAAAGGACACATAGTATGCACTCTCTGATAAGTGGATTTTAGCCCAAAAGTTCGAATTC
GGCAAGATACAATTCACAGACCACATGAAGTTAAAGAAGAATGATCAAAGTGTGGAAGCTTCACTCCTTC
TTAAAAGGGGGAACAAAAAACATTCACAGGAGTTGGGGATTTAGCTCAGTGGTTAGCGCGCTTGCCTAGC
AATCGGAAGGCCCTGGGTTCGGTCCCCAGCTCTGAAAAAAAAAAAAAAAAAAAAAAGGAGAAAAAAGAAA
AAACATTCACAGTGGTTGGGGATTTAGCTCAGTGGTTACCGCGCTAAAAGAAAAGAAAAAAGAAAAGACA
TTCACAGGAGGGTATGTGGAGACAAAGATAGAAGCAGAGACTGTAGGAACAGCAATTCATGCCCCACCTG
TGGCCCGTATACATATACACAGTCACCAAAAGTATATGAATTGATGAAGCTAAGAAGTGCACGCTGACTA
GACCTGGATATCGATGTCTCCTGAGAGACACAGCCAGAACAGGTCACGTTCATAGACGAACGCTAGCAGC
AAACATTAATCTGACATGCAACTCCTGGTGGAGGGATCACAGAAGCGATTGAAAGACCTGAAGGGGTTTG
CAACCTCAAAGGGGACAACAATGCCCAACAACGGGAGCTCCCAGGGAGTAAAGTGTCGTGCCCACCTCGT
CCAGCAAAGAAGACGCAACACCGTCGGATCCTCATCAACAGCCGTTACTGCAGGACACCTTCATGGCTGA
TACGGGGACAATGAGCGGCCAGAGCGCCCGCCTTATATACCCAGCAGGCTGAGGCTATGCTAATTGTCCT
CCAGGGATTGGTGGAGCAGGAATCACCTCATTAGCATGGTGCTGCTCCCTCATTAGCATATTACTGGCCA
ACTGATGCCAGGTGCAAAGCCTGCGCATGCGCAGTACCGTAGTTCACCACAGGAGGGCGCCCTGCAGTAA
AGCGTCACCCAAAGTATACACATGGATTGACTCACGGCTGTGGATGCATATGGAGCAGACGATGGCCTTT
TAAGCACCAAGGGAATGAAAAGCACTTAGTCCTGCCAAATGTGGACTCCCAGTGTAAGGAAGGCCAGAAA
CACTAGACGGGTGGATGATGTGGATGGGGACACCATGATCGAAGAAGGGGAGGGAGACCAGATAGGGGTC
TTATGAACAGGGGACCAGGAAAGGTGATATTTGAAATTTAAATTAAAAAATCCAGTAAATGAAAAGAGGA
TACTCAGGTCCCTTTGAATAGGTGGAGGCATATCTAATTTCCCTGCGTGCAGAAGAGGAATTGTTGCTGT
CCCTCCAGGAACAGGTGATTGATTTTTGATGTTCTAAAGTAGAAGGGGGTGAAATAGGATCTCCCCTGGA
CTGTATGGAGTGTGCATAGCTTCTCTTCCTCTTATGTCTGGAGCACTATTGAGCAGAAGGTGAAGGCTGA
TTGACACCTTGCAAATTATAGAACGTTCCAGCCACACACGACGTCAGCAACTCCACACTGGAAATCACAG
TGAAGAAGACACATCTGAGTTTCCATGGCAGGCAGTCAACACTCTTAGAAGTCCTGTACGAGGCTCTAAG
GCAGTAGTCTTAGCTTCAGTGTCTTTGTTTGTTTGTTTGTTTGTTTTCTTTTATTTTTTGTTTCTTTTTT
TTTCGGAGCTGGGGACGGAACCCAGGGCCTTGCGCTCGCTAGGCAAGCGCTCTAACCACTGAGCTAAATC
CCCTACCCCCAATTTTTTTTTTTGGAGCTGGGGACTGATCCCAGGGCCTTGCACTCGCTAGGCAAGCGCT
CTAACCACTGAGCTATATCCCCAACCCCAGGTTCAGTGTCTTATTCAAATATATGTCCATCTACACATTC
CTCTGCATGCGAAAGGACATCTCTGTGTAAGGGAACACAATGAAGACAGGAGTCTGATTTCTGCTTGCTT
TTAGACTCTTGTTTGAGACCTCAGTCCCGATTTCTTTGAGATCTCTGAGGTCAGAACAGTGTATCTCAGA
CCAAAAACTTAGATATTGTAGAGAGGAAATGCATTTTGCATATGGGGAATCTGTGGTAATTCCTTGGCCT
TCTGGAGTCCTCCTAATTGTAAAAGTCTAAATCTTACTTGGTAAGATGGTGGAGGTAGGGAACTTGCACA
GAAGTAGGAGTGTTGTGTCAGTCATCAAAAAGGTAATATGCCAGACTTCATGGGAAAAAGTAGTTATTGC
ACTCTGGACATCACCAGGATTTCTGAGAAAATGTGCACAGGATATATTCTATACCTGTTTGTTAGAGGGG
TAAAATCTCTGGCTATTTTTAAAATAATAAGAAAGACCATTTCATGATTCAGAAAATGTAAGTACCTTGT
GGAGCATAGGAAGACCCAGTATTGCTTGATCAGCTTCCTATTCTTTTTCAGTATTTAGAATGTCCATATA
TTTTCGTGCCATTTGAAAGTCCAGGCCGCAGTTCTTCCATCATTCCTTTCTCTCCGTTTTTTTTTTTTTT
TTTTTTTTTTTCGGAGCTGGGGACCGAACCCAGGACCTTGAGCTTGCTAGGCCAGCGCTCTAACCACTCA
GCTAAATCCCCAACCCCTCTTCCATCATTCCTACAGGTTGCATTTTATTCCAACAGTTGTCTTTGGGCTG
TGAAGACTTTTGTCAGACAAGGAAAGATCAGCTCCCCTTTCTTCAGTGGAGGAACGTCTCAGAATACGTG
TAGCAGGAAGAAGTTTGTATGTAATGCTGGACAGTTGGGATGTAGCATGTCCCGCGCGTGACCTCCCGAT
GGCAAGAAGCACGCGGACATTTAGAAGTCCTTACTGTGACCACTTTATTAATCTTAGAAGAGGAAAAGCC
ACGCCGCACCAACATGGCGCGCTTATAAACCCTCTAGTGCCGCGCATCCACACCTGATTGGTTGTTTGCC
CATGATCTCATTAGGCACGCCCTGGAGTGGGCAAAGACCTGGCATGAAGGCACTCTTGCACATGCGCACA
GTTAACTTCCTGAAAGGGGGGCTGGATGGCGCAGAGAAGGTTGGTGCCATCTTGTAATGGCAGAAGATAT
CCTGGCCTACCACGTGGGGCGCGGCATTCTAGTGGTGGCGAATGTTATTGCTGCCCTCTACAATAGCAGG
CTCACAAAATCAAGAGAAGACGTGCTATGGACAGCCACAGAGAGTACAGGCATGAGTACCCCTTGGGCAA
AAGAAGATATTTCAGGCCAATGTGGGCTTTTGGTGAAAGTGTTCCTGCCCACTATACGGAGAAAAAAGGT
GAAATGCTTGTGAGTAGATGTGGAGTGTTGATCCTCCCAGAGGGAAAAGGAGAGACACTGAAGCTCTTCT
AGGAAAAGATGACACTTACAGACCCCTTGGACAGAAGATGTGAATTTGAGAACAACTGGAGCAAAAGGTG
TCCTTCTGACGTCCATCCTAGTGGAAGTTTTGAATGTGAGACCCAGTTCAGTGTAATTTTTGTGCCATCT
CTCATCAGAAGTCACCTGCTTCAGAATCATTCTTTGTCAAATAGGGAAACTACTGAGGACCTTTTTTTTT
TTTTCTTTTTTTCGGAGCTGGGGACCGAACCCAGGGCCTTGTGTTTGCTAGGCCAGCGCTCTAACCACTT
AGATAATTCCCCAACCCCAGTTTTTTTTTTTTTTCAGAGCTGGGGACCGATCCCAGGGCCTTGCCGTTTG
CTAAGCCAGCGCTCTAACTCCTGAGATACATCCCCAACCCCACATTTTTTTTCCGGAGCTCGGGACCGAA
CCCAGGGCCTCGCGCTCGCTAGGCAAGCGCTCTATCCACTGAGCTACATCCCCAACCCTCTGAGGACCTT
TTTGACTGGAAGTGGAGTTTGAGACCTTGGTGCCAGAGATGATCTCAGGAATGGTAAGTCTTATAAGACA
GATATCGGACCCTCTGATATAAAGAATGTACATTGGACATATAGTGGACATAAATTGGTGATGTAAAGTA
ATGACGTTTAAGAGTAGAATATTAAAGAAGACTTAGAATCTGCTTAAAGTGACAAACCTATTTAAGGATA
AGGGAGTGTCCATGCCTACCTTGAGCAGGAAAGCTAGTGCTAATTCACGTATCCCCATCCTCAGTTACAC
GATGGTAGGCCTGTCAGGATCCAAGCATTGGTATAATTCAGCAGTCATGATTTTCATTCTCTAAGTCCTC
TTGAAGCTAATCATCAACGACATGGGTATAAGCATGAAGGATGGTATATAAGACAAATAATGAAAGTTTC
ACGATCTACTAACACAGGTCATGATTAAGTGAAGTTCCTTTTATCACACCTGTATTTTCTTAGTGGCCAT
AATTAGATGGACGTGATCTAAAGCTCCCTATTAGAGGGTTATATTTGAAGCCCGTATGAAGGTTGAGTAT
GCTCTAAGGACTCTTTAATCTTGGTCCCATTGGGCAAAAAAAAAAAAAAAAAAATCGAGATCTCAATAGT
AAACTCCAGTCATTCTTATAACTGATCTTGGACAGAAGGGGATGTTGTAAGGTATTATTTGTCATAGAAT
AAAGGCGTGAGGCCACCAATCAAAGTGAAGTGCTGATTCCCCTTCATCTAAAAGGAATGGTGTTGAGATG
GCTAAGAAATAGGTGCAGTTTGAGGAACCCGTATTCATGAGTGCAACTTGTGGTGTCATCCTGAACCGCT
TTGCTTAACAAGAAAGTGCCTGGTCATTTTTAACCAATTACCAAGATCCAGTCACATAACTGTGCAGAAG
GGAAAATTCTAGCTCACCTTTGGTGGTGGGAAAACAGTATGGTGTTGCATAATTTTCTTCCGAATATTCT
TCCCAGCTTCCATTATCCATATAATTTAGAGACTGTCGGGAAGAGTACATGAAGCAGTCAGCATGCTCTT
CCATCAGGGTTAGTGATTGTCTGAACTCTGATGCTCCATCTTCCCATCTATCTATGTATCATATATATAT
ATGATGTATATATATGATGTATATATATGATGTGTATATATGATGTATATATGATGTATATATATATGAT
GTATATATGTATATATGTACATATGTACATACATACATACATATGTATATAGGTATATCCATAAATGAGA
GACGGGAACATTGCATTTCTGAAAACCATCTGTAGTAAGATTGCATATATGATAATTTTAGATTTCTATA
TTCTGCCCTCTGATCTACACCAAGAATCTTTTGATGTCCCACTGGGAGATTGCAATTACGATTGCCTGGC
AATCTTGGTCAAGATTGGCACTTGAGTAAAATGAGTTAAAATCAGGTATAAGATGTTCTTGTAATTAAGT
GATGCTCTTGGGCCTTCCATAGTTAGAGGCTCCAACTGAAACTCCTCACAAGTGTAGATGGAATCAATGA
GACTTGCCCATAGGAGCCAAACCTGAGATATCTGTGTGAGCATCATTCCATAGCATATGCACCCTTGACC
AGGAATTGGCTGCCTAAATTTTTTGTGGTTGAAGATCCCATTTTGTACTACACTGAACTGCATGTTAGTG
AATCTGATTCTGGCTTCTACATAGGTGTGCCGTGAGACCAGGTGGCCTCTTTAGTCAAAAGTGAAGGGAC
TGGAACCCACTTTCAAAGGATCAAAGTTTGAGAGTCTTTCCTTATATGAGTACTTGAGGGGACATAAGGC
AAACAGGGAATGTGTAGATTAGCCTCAGGTGTAGGAGGGAGGGCTGACATTCTGTTCAATGACTTAGGTA
ACTGAGGGAAAAAGGAAGCTCTCGACCCATTTAAGAAAGAGAAAACTTTGAGATCTGATTGTGCATTGGT
GTGTGTTAGAAAACCCTTGGAGGTGGGGTTGGTAGCATGCAACATCCCGTGAAACATGGATGTCACTGTT
ACCTGACTTGGTGAAGGACGTCTGAACAATGCCCTTCCATTTCTACACTACTTTAGTTGGTAGTAATTTT
ACATCTTGTGTTTAGTCTGGGGAAGTTCAGGTAACATCCCGAGCCTTTTTAAACAGCCTGCGTGACTGTC
TCTGGCTCTGTTGCTCATTCAGTTTGTCTTAATATGTCCATATGTGGGCAGCAACAAAGGGTCCTCTTGA
TTTCTAGTGATTGGATTGAAGAGCACAACATGGGAATCAATCAATGATCCTATATATAGGGCCTGGGACC
TAAAACCCTAGTGGAAGAACATATTTCCCTATCCACCACCGTAAAAGGTATAAACCTTGAATCTCTATTA
TTTAGAGTATATCCATGTAGGTAATTCAAAGTCGTGAGGGACTGCTTTAGAATACAAGGTGTGGCACACT
ATTATTTGAAAAAGCATGTCTCATGTCACCCTGTGAATAAAGGAATGTGAGTTTCCTTTGGTCAAAGACA
GTGACCTCCATCAAGAGGTGGGCAAGATCCAAGACCACACTGATGGGGACGGAGTCACATCATAATTCAG
GGTCGTTCTCAGGCCTCTTCAAAGAGGGATGAGTCTAGGACGTACCTCAGAACAGGATAGTTCTCAGAAG
AGGTTCTCAGAATGGGAAGTTCAGAGAAAATCTTAAGCAAAAGAGAAATCCTGAATGTATTGGTTCACAA
TGTGGAGGTCCCTAGACATATTTTGAAGAAAAGAAGTATCCACTTCACCCATGGACAGCAGGGGAAGGTT
ATCGGCTCCATTGTGTTGTGGAGGAATGTTCTGACTCCGTCTCAGTAACTTCTAAGTATGTTCCCTATAT
GTATACCCTATATGTAGAGGGCCGCAATAACATTTGCCACCACTAGATGGCGCTGGCTTCCACTGCGCCC
CACGTGGATGGCCGAGCTAGACAAGATGGCGCCGGCCTTCGCCACGACAGCCGACTCCATTTCAGGAATT
TAACTGTGTGCGCATGTACAAGAGTGCCTTCATGCCAGGTCTTTGCCCACTCCAGGGCGTGCCTTATGAG
ATCATGAGTAAGCAACCAATCAGGTGTGGATGCGCCTCGCTAGGGTGTATATAAGCGCGACATGTTGGAG
CACAGGGTCCTCTCCTTAAGATATTAATAAACTTTGGTCGCAGCTAGGATTCCTATGTCCACACGTGTTT
TCTTGCTGACGAGAAGGTGCGTGTGGGACACCTATATATCTTTTAGTCAAGGCAATGGTCACAACAATAG
TATAAGTGGTTAAGGAAGCGATGATGTTTCTTCAAGGACGTGTTCAGCTGCACACATATGTGAATAAATG
ATAGGAATGGTGCATATTTTGATGACCTACTTTAAGGCACATGGAATAAGAGTCAATGTTTGCTTTGTGT
CTTCTGAACTAGGATTTAGAAGTAGAGAGATATAAGATACCATTGGTTGCATATGTGTTGTATGAATACC
TTGAATAAAGAGGTTAGTTTTAAGCAAACTTTGTTAAATAGGGGTGTTGTGAGTCATAGGCCGAAGGGCA
GCTCTAGTGATTCTTTAGTTCTACAGGTTCTCCAAAATTCCCAGAGTGCACAGGGTGGATGTCTGAGACA
ATCGATGTGCGCTGGGAATAATTTTTATTGCCTTTCAATAGAATTTGATTTCCCAGGGCCCCTTTTGCAG
AAGCTGAAGGTCTAAAATCGACTTTGTGGATTGAAGTAGACAATTGGCCCACAATCCTACTGGAAAGACG
GGGAATGTTAGACGTTCTTTAATGTAGGATGCGTGGTATACGGCTACCTTTAAGGAGAAAAGTCTGGAAG
CCCTTTAAGGAAAAAAGACAACACCACTTGGTGGGAATAGGAATATAAAAGGGCCACGTAAAGCTTCAAA
CAGGTTTTAGACCCTTTACCGTAAATGGTCTAGGGCAATGTTATACTTAGGCAAGCACTGACATGCTCTA
CAATAGAATGAGAAGGAGTAAGTTAGCACTGGGTAACGTGAACCCCATGTAAGAGAGGAAAACTCTAAAG
CCCTATTGAAAATGAAGAGAAGGGGTTGGGGATGTAGCGCAGTGGTTAGAGCGCTTGCCTAGAAAGCACA
AGGCCCTGGGTTCGGTCCTCAGCTCCGGAAAAAAAAAATTGGGGTTGGGGATGTAGCTCAGTGATTAGAG
TGCTTGCCTAGAAAGCACAAGGCCCTGGGTTCGGTCCTCAGCTCCAAAAAAAAAAAAAAAAAAAAAAAAA
AATGAAGAGAAACTTCTTCAGGCATAGGGGTATTTAGGTGCCATATACACTCTGTCAACAGAAAAGGTCC
CTGGTATCTTCCACAGTGGATAAAGTTTCCAGCAGTAATCATAAGTTTCAAATTCTGATTCAGAGCTTTA
TATATCCATAATTTCTGTTAATGCAGGAGAGAAAACACAGGAACATATTTCTTCTGCCAAAGGCTTTGGA
TCATTGTTGCTGGCGAGTTTAATTCTTCTGGTTTGTTCAGCTGTTCAGATCTCAGCAGAAATGTTGAAAT
TATTACATTTCTATTGATTTGCCTGATGGCAGTTGGCAAGGGTTATATGCTCTGATTCTCAACTTCGACT
CTGTGACCTCAAACCGGAGTGGAGCAGAGTCCCTGGTTCATAGAAGGAGTCACTTTTGAAAATATGTCTG
ATCAGTTATGTATACGACTGCGTTGTTGGAAAGTCAAGGGCCCGTTATTCAGAGAGAACATTTTAGGAGG
ACGGGGAAGAGCGAGAAGGTCACAGAATGCTTCAGGATAAAAGTTTAACTTGCGGGGTTGGGGATGTAGC
TCAGTGGTTAGAGCGTTTCCCTAGCGAGCGCAAGGCCCTGGGTTAGGTCCCCAGCTCCGGAAAAAAAAAT
TGGGGGTTGAGGATTTAGCTCAGTGGTTAGAGCGCTTCCGAAGCGAGCGCAAGGCCCTGGGTTCAGTCCC
CAGCTCCAGAAAAAAGAACCAAAAAAAAAAAAAAAAAAAAAAAAAAGTTTACCTTGGGAAACGGAAGAAG
GCAATCAGGTGCAACTGTTTTCACCGTCCAGAATAACCATGTGTCTGGGGACTCTGAGGCGTGATTGCCA
GAAATTAGGGAATTTGCTCTTACTCATTGGGTGGTAACCTCTGGATTTATGTTATTTTTCCTCCCTTTTT
TATGTGCGCTTCTATTATACACTGCGCGGTAAAAAAATTTTGCGCCCCTATGCCACACTTTACGGTAACG
GCACTTGTGGTCCCACGACCTAGACGCTCAATCCGTCAGCCGTTGCCAACGCAGCCGCATCCCCTCCTCT
CCCGGTCTCCTCCTCCTTTTCCACAAGCTGTTGAGCATCAGGATAATCACGGAGGACAGAGATGAAACGG
CTCCATTTTAAGTGACAAACCTTAAAGGCAGGACTTAGGTTAGGGCTCAGATGTGCACTGACATGTCTGA
GGACCTCATGTCCATGTGGTCTGCAGTCCCTTCAAACATGTATGTGTGCCTGGCCACCCAGGTCAGAAAG
GAAACATGAAGACCTCTTAGAAGGACTGAGATTCTGTGAATAGACGTGGATTCTCTGAAGAAACCATTGT
CAGGGGGTATTAATTTAAAGTTTCCTTAAGAAAAAATAAACATCCGTATGAGATTCCGTTTCATTTGCTT
CTCTGTATGTTCTTTATCAGAAGAATTTGTGTTAAGCCCCATTCAACTTTAAGGGTATATCTAGATTTTC
TCATCCAAAGAAAGTGGAATATATTCATCTTAATGTATAGAATATGTTTGTCAGGGACTCTTCATTGCAT
CCCAATTGAACCTCCAGTTTACCTTGAACTGAAGGAGAAACCTGGGAAAAATTAGGAAATATATCTGTGG
CACAGTCCATAATATCAGGAAATAGTGTGGGTTTCCTCACCCTAAATTAATGTCTAAACCTCCTTTGGAC
AAACTAGAATAATCTGAAGGAACCTTTCCTTCAGGGACAACATATGATGCCTCCTTAGTCAAAGAAAGAA
TGGATGAGTACCTGAGAAAAGAAGAGTTGGTGATGTCCCTGTGACAGGAGAATTGATTAGAATATTCAAA
TTCCCCGAGTATTTGAGAAAAAATTAAATTGCTTACAATAGCTCAGGAGGTCCTAGCATTGCGTCATCTT
CTACCTGCACTTCACAGTCTAGCATATACACATCTTTAGATGAATCTGCAAGAGCCTGAATATAGATTCC
ATGATTCATGAGTAGGTGAGGGTGTCCTAAGCATGATTGCCTCCTAAAAACTATATTCAACCAAAAAGAA
ATGAGCACCAGGCTTATGACTTCACAACACATCATGTGACTTTACTCAAGGAAGTAGCATAAGATTCCAG
GATTTGCTCCCTCCTTTTGGATTTCAGTGAACTTTGACCAGAGGGATCAATGCTCCTTGGTCCGAGGTAA
AATATCCCATGGGCCCCGAGCACAGGGATTGTTCTGAGAGACCATTTGGTCAAACGGGTGACTCTAAGGC
CTAATCATCCTGAGCAGAAAAATTATACCAATATTTTTGAAAGGAGAAAGTTCTTACCCCAGTTTGAATG
TAGGGACGACCCCTGATTACCTTCTATAGAAGACGAGGGTCCCAGCACTCCAGGCCTCCACATTTTCAGA
AAACTCAAGAAAATTCTCATCTCCGAGGCCTCCACTACAGACTTGACAGCCATCTGAGGTTTCTTCTGAA
ATGTTGTGTCAAAGTCACTGGATCTAATCCCTATTTCACCTTACTATAAGCCACAGAGGTGTGGGTGTGA
GGGATAGTGACCTTTCTGGTGAGAATCTTAGGTAAATCGCCTTGGATCCAGGCTGGAATTTTTATTCATT
GGCCATGATACCTCAATTCATTGTTCTTGGAGACTTTTTGGTGGTCAAAGTTGTATTGACTATGCAATAA
GGTTTGAGGAACAAGTTCGGTCCCCAGCTCCAAAAAAAAAAAAAAAAAAAAAAAAAAAAGGAAAAGAAAG
ACCAGGAATGCAAGCGCTCTAACCACTGAGCTACATCCCCAACCCTTGTTCTGGTCTTTCTTTTTTTTTT
TTTTTTTTTTTCTTTTCTTTTTTTGGAGCTGGGGACCAAACCCAGAGCTTTGCGCTTCCTAGTCAAGCGG
TCTAACCACTGAGCTACATGCCCAACCCCTGTTCTTAGTTTTATGGTGTACCTGAGTCAGCCATGAACAA
AGTGAGAATCTCCTATGGATTCTTGTTCACAAGGATTCAGTCTCACGTACACTACAGCAGAGGCCGAGTG
TCTGAGACTCACTCCTCAGTCACAAGGTCAATTCTAGAGCTTGTCCCTTCAGATGGCCGTGGCTCTGACC
CTCCATTGCACATAGAGGTAGAATAAAGTGTTTTTATTCCAGGGCAGTTGACATCTATTGTATGTCGTTT
TATGGGTATGAGTCCTTTGCTGTTTAATGATATCAGGGACAAATGATTGGTTTTGTGTATTATTTTTCTT
GTTTGATGTCGAATTAAGTTTCTGTGGCTACCTTCTTTATCTTCTTTTGTGTTTCTTCAAAGTAGATTAT
TTCCTTCTTTTTCTTGGTGTAGTTTCCTGCCTTGTGCTGGAATTTTCCATCTATTATCTTTTATATGACT
GGATTTGTGGAAAGACATTGTGTAAATTTTCTCATGTCATGGCAAATCTTGGAATCTCCATCTATGGTAG
TGGAGAGGTTTTATACCAGCCGGGGCTGACATTTTTGTTCATTTAGGATCTCTATGATATATGCCCAGGA
TCTGCTAGCTTTCATAGTCTATTTTAAAAAGTGTGGAATTCTGATTGGTCTCCCTTTTTATGTTACTCGA
TCTTTTTCCCTTACTGCTTTTATCATTTTTTTCTTTGTGTGGTGCATTTTATGTTTTCTCTATTATGTGA
TGGGAGACATTTCTTTTCTGCTCCCATTTTTTGGGAGTTCTTTTTGCTTTTTGTACGTTTAAGTTTGTCT
CTTTCTTTAGGTTAGGGAAGATTTCTACTACAATTTTGTTGATCATATTTCCTGACCCTTCAAAGTGGGA
GACTTCATTCTCTTCTATACCTTTAATCCTTAGGTTTTATCTGCTCATTTTGTCTGGGATTTCCCGGATG
TTTTGGGTTAGGTTTTCTTGTTTTGCATTTTTTGACGATTGTGTCACTGTTTTCTGTGGTATTTTCTGCC
CCTAAGATTCTTTTCTATACTTTATATTCTGTTTGTTGATGCTTGCATTTATGACTCCTAATCTCTTTCC
CAGGTTTTCTATATCCAGAGTGTCTCTTTTGTGTGGTTTGTGGTTGTTTTGTGGTTGTTTTTGTTGTTGT
TGTTGTTATTGTTGTTGTTGTTTCTGTTTCCATTTTTACTTCCTGATGGTTTGTTCAATTCCTCCAGCTT
CTTGGTTATGTTGTCCTGTAATTCTTTAAGGGATTTTTGTGTTTCCTCTATAAGGGCTTCTATCTCTTTA
CATCTGTTTTCTTGTATTTCTTTGATGGAGTTATTTATGTCCTTCTTAAAATCTTTTGACGTCATCTTGT
TAAGTGATTTGAAGTACAAACCTTTCCATCTCTTTTCTGGTGTGTCGGAGGTATACTGGGCTAGCTTTGG
TGGGAGAACCGGGTTCTGATGATGTCTATTAACCTCAGTTTGTGTTGCTTAGGGAAGTATACTGGCCCCT
CACCATCTGGTTATCTCTGGAGTTAGCTGGCTTTGCTGTCTCTGACGGTGGCTGGAATCTCCTCTAAGCC
TGTGTGTGGGCACTAGTGGGAGAGTCGCTCTCTCTTCAAGTATCTTGTGTACCAAGAGCTGTGGATCAGG
TTCAGCTCTATGGAATAGATAGCAACCAAAAGTATCCTGGGACAGACTGCACCTCTTTTCGTGGGTTCTG
AGCGCTCCAGGAAGTTCCCTCTGAGAAGAGGTCGTCTCTCCTGTGCTCCTGAGTATGTCAGCTTTCCTGG
ACGTCCATCTACTTCCTCGTGGGATCTGGGGACAGAGAGCAGAGGTACAGGTTCAGGTCTGGGAACACAG
CTCTGGGTCCTCTTGGTTTTTAATCTTTCACTGGAACCGCTCACAGAAGAAATTTGATTCCCTGATCAGT
GAGCTCCTAGGAATGATCATCTCTCTGTCTCTTCAGAGATGGGCCCACAAACATATGGCACCTGGCATTT
TCACATGGGTGCTGTGAATTAAACTTAGGAATATCATTCTTTCATGTCAAACGTATTCCCAGCTGAGATA
ATTGCTCAGGGAACAAAGTATTGTGTTGAATATGAAATAGACTTCCTGTGACAAATTAAAATGTTTAGGC
CATGTCAACTACATCATTGAATTGTGATATATTGAAGAATCTACATAATTACTACATGTTGGTCTAACCA
ATACATGGAATGCATATTCATTAAAATGAAGAATAGTATAAAGTTTATTTTTGCAACTTACTGAATCATG
TAATAAATAATAGTCTCCATTAATGTACCAGGCTCCATAATTGTGGTATAGATTAGGAATGAATAAAAAG
TATTATGAAATTTCTTTTATAACAATTACATTATAGTACAAGTAAAAAGAAAGAAATGAATGCATAAATC
ATTGTGTTGGGGTTGATAGTATGCTAGTAATTGAAGAATCTATTTTAGAAAAAAGGTCATGGAGATTGTC
CTGAGGAAGTGACATTTAAGTTAAATTAGATGAAAAATAATTGAACTATATTTAGGCAAAATCACAGTAA
ATATAAAGTTGATAAAAGGATGAAGACCTTACCATATCCAAAAAATTAAATATGAGAGTAGTTTGTATTG
ATTAAGTGATAGAAGAGTGGTCCAAATAAAGCTGAAGCTTAGGCAATGTCACATATGAGAATATAAAAAC
AATATTAGTGATATAATTTTTATTTACTGAAAATTTCTTAGAATTATTGAATAGTTTTAAATAAGTTTGA
TTAACTCACTATGTATACAGTAAGGGACTCTGGTTACTTATGTATTATGAAATGATACAGAGAATGATTT
GAAAGATGTTTTTGAAGTCTATCTGGAAGTAGTGTCAATGATAATGAAAAAGAGTTATATCAGAGAGCTA
TGTTGTAAATTGATGTTTTTGGTAGAAGAATGAGAGTGGGGTGGGCAGGAAGAAAAGAAAGCCAATGTCT
TGTTTTGAGCAAATGAAAAAATGTTGGTCTTATTTACTCTGATGTGTAATATTTCATGACCAGTGGGTTT
AGGAGAATTTTAAAGGAATTTTTTTAGATCGATTTATTTGAATACTTTTTGGATGCAGGAGAAAGAAACC
TTTTTTCCTATACTAACTGATAGCCTGTATATTATTGGTGTGGAACACTTAATGCTTAGCATTTTTTTTT
CGGAGCTGGGGACCAAACCCAGGGCCTTGCGCTTGCGAGGCAAGCGCTCTAACCACTGAGCAAAATCCCC
AACCCCTATGCTTAGTGTTATTAATGAGGAGTATTTATGAGTCTTTTTTATTTTTTTTTTTGCCCCATAC
TTTTTCCCACTTCTGATGAATTACTACAGGGTTATTTAACATTTCTGTCCTCCTGAGAATATCCTTTATT
TTCAGAATGCGGTTTCGCATTTTTAGACTAAGGTTGCTGAAGAGACATGGCTTCCTGGTGATTATGCTGT
GTAAAGTTTCTCCTCTCGGGTTGATGTGAACAATACTTTTGCTCAGTAATAAATTCGAGGCTGGTATCTG
TATTCTCTGACAATGTTTTGAAAGGTGATCCAAGGTTAGTCTAATGTGATCAGCTTTATGTGTGACTTGG
TCTTTTTCCTTCACAGTTTTTGTATTTTATTTCTCTGTTCACTTAGGCTTTGATGATGATTATGATGATG
ATTATTTTATTTTATTATTATTTATTATTATAATTATTATATTTATTTTTCTTTTTATTATCATTTTATT
ATATTATATTATATTTATTATTCTTTTTATTATCATTTTATTATATTATATTATTATATTTATTATTCTT
TTTATTATCATTTTATTATATTATATTATTATATTTATTATTCTTTTTATTATCATTTTATTATATTATA
TTATTATATTTATTATTCTTTTTATTATCATTTTATTATATTATATTATTATATTTATTATTCTTTTTAT
TATTTTATTATATTAATTATATTATTATATTTATTATTATTTTTACTATCACTTTTATTACATTATATTA
TATTATATTATATTATTATTGTTATTATTGTTATTATGTGTCTACTTGGTATTTTCTTTGATTCTAGTAC
TTTTACAGAATATTAAAATTTGGGGAATATTGTTCTCAGAAAAATCACATACAAATAGTTATTGTAGCTG
ATTTTATTCTCATGCTTATCATAGTGTCCTGAACTTAGGAATCAGGGACCCGGCCTCGGTTGGTCTGATT
GGTAAATAGAGATAATGATAGCCAGTGTCTAGGCAGTGCAGACAGAGCAGGAGTCTCAGGACGCTTGGAC
AAAGGTCCAGAGAGGAAGAAGGCATGGAGATTCTCCAGGACAGAAGCAGAGAGGAGTCATACAGGACAGA
GAAGCAGCTGACATAGAAGAGCATGAGAATAAGCAGACCCAGGGGAGCTGCCCAATGGTGTCTAGGGCAA
GAAAGATGGGATATAGATTTTAGCAAATAATAACGTGGGGAATATCAGAGGGATATCACTCGGAGGTTAG
GAAGTGGCCTTCCCATTGAGCTGCTAAATGCATAGAAAATATAAAGACTCCATGTGTGAGGCATCCATCC
ATAAACCCCCTATCCCTATCCTTTTCTGCTGCCCTGTCTTCTTCAAAGGTGATTCCCCCTCTGCAAAAAC
AATCCCCTGCTGCCTCCCCAGCATGACATTCTATTTCCTGGAAGGACCAGCCTTGGCACGACCACGGGCT
CCTCCCATTGGTGCAGAGCACGGTCATGCTCTGCTACATATGCAGCTGGAGATGCCAGTCTGTCCATGTG
CAGCATTCAGGAAGTGCTTTAGTCCTGCGGAGCTCTGGTTCATGACCCCTGTTGTCCTTCCTGGGTTGCA
AGGCACTTCCGCTCCTTTAATACTTTCTCTCTCTTCTCCAAAGGGGACCCTGTTCTCAGTTCAATGGTTG
GCTGTAAGCATCAGCCTCGGTGTTTGTCATGATCGGGGAGAGCCTCTCAGGGGACAGCTCTATCAGGCTC
CCGTGAGCATGCACTTGTTGGCCTCAGCAATGTTGTTTAGGTTTGGGGGCTGCATGCATGTGGGCTGCAT
CCCCAGGTGGTGCAGGCTCAGAATGGCTATTCCTTCAGTCTCTCCTCTAAGCTTAATCTCTGTATCATGT
CCTATGAATATTTTGTGTCCCCTTTTAATACAGACCATCCTCATTGGGTTCATCTTTCTTCTTGAACTTA
AAGCGGTATGTGAATTGTAAGTTGGGTAATCCAAGTTTGGGATAGTGTGTGTGTGTGTGTGTGTGTGTGT
GTGTGTGTGTGTGTGTGTGTGTGTTTTATTTTTGTATTGTGGGTGTGTGTTTGTGTGTTTTATTTTTGTT
TGTGTGTGTGTGTGTGTTATTTGGTTGTGTTGTGTGAATTGTATGATGGGTAATTCAAGTTTTGGGGGTA
TTTAGTGTGTGTGTGTGTGTGTGTGTGTTTGTGTGTTTTATTTTGTATTTTTTGTGTATGTGTGTGATTT
GGTTGTGGATTGTGAATTGTACGTTGGGTAATTCAAGCTTTTGGGGTAGTGTGTGTATGTGTGTGTGTAA
AGGTGTGTGTTTGTGTGTTTTATTTTTGTTTTTTTTTTTGTGAGTGTGTGTGTGATTTGATTGCGGTATG
TAAACTGTATGTTGGGTAATTCAAGCTTTTGGGGTATTGATTGTGTGTGTGTGTGTGTATTTTTTTTTTG
TTTTTGTTTTTGTGTGTGTGTGATTTGGTCGCCTCATTCAGGATGGTATTTTATAGTTTCATTCATTCCT
TATAATTTCATGATGTCATGGTATTTGATTACTGAGTGGCTCTCCATTACGTAGATGAACCACATTTTCT
GTACCCATTCCTGTGGTCAAATCATCTGGGTTCTTCCTAATTTCTGACTATCATGAATACAGCTGCTATA
AACAAAGTACAACGTGTGTCCTGGTTCTATGTTGGGGCATCATTTGGGAATATGCCCAGGAGTGGGGTAC
TAAGTCCTCAGCATATACTATGTCCAATGTTCTGAGGAAAGCCCAGAGTAATTTCTGGAATATTGTACCT
CATTTCAATCCCACCAATAATGGAGGAGTCTTACCCTTTCTCCACATGGTGACCAGCATCTGCTGTTAAC
TGAATGTTTGATCTTAGCCGTTCTGCCTGGTGTATCCTTTGATTTGCATTACCCTGGTGAATAATGACGT
TGAACATTTCTTTATGTATTTCCCAGCCATTCCAAGTTCTTCTGCTGAAAATTATTTGATTAGATCTGTA
CCCCATTTTTAATAGGGTCATTTGACTTTCTGGAGCATAACTTCTTGAGTTCTTTTTACATATTGAATAT
TAATTCTCTTTCAGATATAGGAGGGCAAAGACTTTTTTCAATGTATTAGTGGCCATTTTGTCATAATGAC
AGCGTTCTTTGCCTTGAACACACTTTGCAATTTTACAAGGTCCAATCTCTCAACCCCCTTATCGTAAAGC
ATAAGCCACTGATTTGGGGTTCTGTTCAAGAAATTTTCCCTAGTCATCACGTGTTCAAGCTTTTCCCCAC
TTTTTTTCTTTTATTTTTTTTTTCTTATTTTCAGAGCTGGGGACCGAACCCAGGGCCTTGCACTCGCTAG
GTGAGCGCTCTACCACTGATCCAAATTCCCAACCCCGCCCCCACTTTTTCTTCTATTAGTTTGTGTATAT
CTCTTTTTTCTCGATGTCCTTAGTCCACTTGGACATCAGCTTCTTACAGTGTGATAAGAATAGATTGATT
TACATTAATTTACATGCTGGCATCTACGTGAACCAACACAGGTGTTTACTTGCCTGTCTCTGTACCCATA
CCATATAATTTTTATCACTATTGCTGGGTATTCAGCTTGAGGTTAGGGATGTTGATTTCCCAAGAATTTC
TTTTAATTTGAGAATAGTTTTTACTACCTTGTTTTTTTCTTATTCTAAATGAACTTGCATATTTCTCCTT
CTAACTGTATGAATAATTTTGTTGAGATTTTCTTGGGGATTGCATTGAATCTGTAGATTGCTTTTGGCAA
AGGGCCCTTTTTACTATATCAATACTGCCAATCCATGAACATGAAAGGTCTTTCCATCTTCTCAGATTTT
CTTCTTTTAGAGACATTAAGTTCTTTTCATATGGCACTTTCCTTTGCCTGGTTTGAGTTACACGGAGGTA
TTTTTGTTATTTGTGATTATTGTGAATTGTGTCATTTCCCTAATTTCTTTCTCAGTATGTTTATTCATGG
AAGGTCACTGATCTGTTTGAGTTAATTCTATATCCAGGACGTTGCTGAAGTTCTTTATCACATGCAGTAG
TTTTCTGGTGGAAATAATGGAGTCACTTAGGTATACTATCATATCACCTGCAAATAGTGATAGATTGGCC
TCTTCCTTTCATATTTGTATCCCTGTGTCCTCCTTTTCCTGTCTGATTGGTCAGGCTAGCACATTGAGCA
CGATATTGAATAAGTAGGGAGAGACTGAATAGCCGTGTCCAGTCCCTGATTTTAGAGGGAGATCTTCAAG
TTTCTCTTCATTTAGTTTGATTTTTGGCTACTGGTTTGCTGTCCATGACCTTTACTATGGTTGATTATTT
GCCTTGAATTCCTATCATTGCAAGGCTTTGGCTATGAAGGGGCATTTTATTTTGTCAAATGCTTTCGCAG
CATCTAATGAGATGAAAATGTCATTTTTTTCTTTCAGTTTGATTATCTGGTGGATTATGTTGATGGAATT
CCATAGTGAAATATCCTTGCATTCCTGTTATGAAGTCTCCTTGATCGTGACGGATGACAATTTTGATGTG
TTCTTGGATTTGGTTTGCAATGATTTGATTGAATATTTTTGTCAATATTCATAAGGGAAATTGGTCTGAA
GTTCACTTTCTTTATTGGGTCCTTGTGTGCTTTAGGTATAAGTGTAACTGTGGCTTCATCAATGGAATTG
GGTAGTATTCCTCTGTTTGTATTTAGTGGAAAATTTTGGACAATATTTGGTTCTAGGAGGTGCAGATAGA
ATTTTCCACTAAAATCATCTGGTCCTAGGATCTTTTCCCATTTGGGAGCCTTTTAATAATTGTTTCTAAT
TTTTTTAGGATTCATGGTACAGTTTAGATATTTTTTCCGACCCTGACTTAACTTTGGTAACTGCTCCCTG
TATAGAAAATTGATCATTTTGTCCAGATTTTCTACTTTTCTTGAACATAAATTTCAGTAATACGGTATGA
TGATGTTTTGATTCCCAGATTCTGTTATTTTGTTTCCCTCTCCTTTCTGATTTTGTTATTTTGATACTTT
CTCTGTGCCCTTTTGTCATTCTATCTCAGGTTTATGTACCATGTTGATTTACCCTTGGATCCAGCTCCTG
GTTTCATTGATTCTTTGTCGAGTTCTTTGTGTTTCTCCTTAGTTGATTTCAGACCTGAGTTTGATTATTT
CCTGTTTCTGCTCCTCTCGGGTGAATCTGCTTCTTTTTGCTTTTGACTTTTATATTTGTTGTCAAGCTGC
TAATGTATGCTCTCTCCAGTTTCCCTTTGCATACTCTCAGAGCTATGAGTTTTCCTCTTAGCTCTCCTTT
CATTGTGTCCCATAAGTTTTTTTGTTGTACCTTACATTTCCTAAAATTTTAAAACATTTTTAATTTTTTA
ATTTTTTTCTTTAGTTCTTCCTCCACCAAGTTATCACTGAGTAAAATATTGGTCAAACTCTATGAGTATT
TGGGCTTCCTGACATTTTTTTGTTATTGAAGTCCAGCCTTACATCATGGCAGTGTGAGAAAATGCTTGGG
ATTATTTCACTCTTTTGTATCTGTTGATGCCTCTTTTATGACCAACTGTATGATCAGTTTTGGAGAATGT
GCCGTGAGTTCCTGAGAATAAGGTGTATTCTTTTGTTCAAGGATGAAATATTCTATAGATATTTCTTAAA
TCCATTTTTTTTACCCGTGTTGTCCTGTATTTCTTGAAGAGTTTTATATGTTCCCTACTCAATGTCCTCT
ATCATTATCATGAAAAATGATTCTGAATCCACATCTTGCTTTTTCAGTTTGTTGGGGTATCCAATTTTTG
CTTTCTTGGGATAAGGGGGCTCTGATGATGCCAAGTAGTTTTGGTTTCTATTGCTTAGGTTCCTGTGCTT
GACTCTTGTCATCAGGTTTTCTCTGGTGTTTCGTGGTCTTGCTGTCTCTGACAGTGGCATGACCATCCTG
TAAAACTCTTTGTCACTGTTCCTATAGACTTCTTTTCTCCCACCAAGATGTGGGTACAGAGATATGTAGG
ACCAGATCAGCAATGTTTGCAGGCAGAAACAGTAAGTGTCCTGTCCCAGACTGCGCTTGATTTCTGTGTC
CTCAGGCCTCCAGCCTGGTTGCTTGGAGCAGAAGGGTTGATCTCGCCTGTGTTCTCAGTTGTGTTACTTT
TCCAGGCCACTGGCTTCCATTTCTGGACACAGGTAGATACTGGAAGGATCCCCTCCATTACTCTCCCAAG
GTTCCTGTATCCATAGGGCTGTAAACAGCTTCCTCTCAGCACAGGAATGTGAGCAGAGGTAATGGTTTCC
CCTAAGTTCTCAGAATTTTCCATGATTCTGTGAGTCCAGCTTTCTCTCCCTCAGATTTTGGGTACAGAGA
GCTATTGTAGTATGTCATTTCTGGGCGCAGCCAGAAACAGGAAGCTTGTATCTTCTTGATATTATCATCC
TAATAAATGGAAATATCAGGATAGGCATTTACAGTATATGAAATATGTGTTGAGGGCGTTGTCATGGAGA
GGTGGATACAAATAGATACAAAATACACTTGAATAAGCGTGGTGTATTAAGATACATCCTGACTAGAATC
TGTGGAGAAAAATGACAGAGTCTGTATTATATAAAATAGATTATGAAAGTGAGTGGAAAAATTCTTCTAA
TAAACATAATATAATTTTAAATTGAATCTTCTTCATCATTTATTTATATAACACATCTTCATTAGGCATC
TAGAATTCCATCGATTATGATACATTAAGGATGCCAATAAGAAAAAAAACGAATCTTCCATAAACAGGCA
TTTTAGATTTTTTGTTGCATCTTAAGCATGGATAATTCAGAGAACATAGGGGAAATCATTACTTCTGCTC
CCTTAATGTAAAGGGAGAGAAAGAACTTAGAGTGTTGTCAAGCATATGCTCACAGGTACTTACTTATATA
ATGGGTCCATGGTCTTAATTTTCAGTGAGCTTGGTTTTTTTTTGGGGGGGGTAATCTGAGTTTCAATTTT
GTAATTTATTTCTGTGTTTTCTAACTTCATTTACTATATCATTTATCTTTTATAAAGATTAATATTTTAT
TCAGTTTGTTATTTTATTTATATTTCATTTCAGCTTTTCTGCTGAGATTAGATCTCTCCAAAGTAAATGA
ACTAAAGAAACCGATTTTGATATTTTACTAACATACCAGATTACCGCAGACGATGTGGCTATTTGATTAT
AGGAGAGCACTAACTATGCTTCCTTTGGTATAGAATATGAAGATGAAACCAAAGCACAAGTTAAATAATT
AAAATAAGGTATTAGCTATAATGGTGAATTTTGTAATTGGATGGATTCACTATCATTATCATTAGACCTG
ATATGATGTAGAGAATTACAAAGAGCTAATATGTGACTATTTCAATAAAAACACCTAATATACAGTGTCT
AATTTCAGTTTCATTGACATTTTGGTTGTGTCACAAGCCTTTAACATCTGAGGTATTTTTGTAGCCTCTT
ATGTGGAGTTCTCAAACACACTAAATGTATTTACTCTATAGTATGCAGGAGAGTTCAGAAAGCATATATA
ATATAATAAACACAAGACAAATAAAATTTTTTAGCCATAATCATAGAAAGATTATTTGTCCTCAATATTT
ATGCTTGCATGTAAGAACAGGATTCAATGTACAATTGTCTTAACACTCTTCCAGGCAAGCCACACATCCA
GGGAGGGGCTGATGTGAGCAGATCCACACTGAGTTGTAGTAACCTAAATCTGAGCTGTTCTCACCATACT
GAACGTGTTACCTTTCATCCTCTGTGGCTAAGACCTTGTATGAACAAACCTAAGAAACCTAGGCTCTCCT
GTTCTGTCTGCAACTCATTAAGTCTCTCAGAAACCATGTTAGGAACCCCAGTGTGTTCCGTTACCATAAC
CTTTCTCTGCCTGAGGCATCTCATCTGTAAAATAAGAATAAAAAGCCCCTTTTGCTTAACAAACACTCAA
TGTGGCTGAGACCCGGGAGCTGTCCCAGGTGCTGAACACAGAGTACAGCCAGACACAGATTCAGTGCTCA
TGAGAGTTAAAAGCTGAGCTGGGAGAGATACATAATTAATACGATCATATATTAATATAATAAAGAACTT
GGTAGTGGAAAAGTTTGAAAGAAAAAAATAAAACAAGGAAAGAACAGAGAATCAAAACAGAAGGTACAGT
TGTGGTTAGAATGGAAATCACGCCCACTGCAAAACAGGGAGGATGGCACAAGTTCACTTCTGAAATAAAT
AACTCTAAAGATCATTTCTGTGCTCAGAAGAAAAAAAGTGCCTATTAAAGATAAACTTTAATTTTTTTTC
CCAGACAACATCTAATGGAATTGCTAACCAACTGGACTAAATGAAGAAATGTTAAAAGGGTGCCACAGAG
ACGACATAGTAATTAAGAATGCAAACTGCTTTTACAGAAGATCTGAGTTTGGATTCAGGCTCCCGTGTCC
TGTGACACACAACCACTTGTTATTTCAGCTCCAGGGGATCTATCGCCCCCTACTGGCTTTCTTGGACATC
GTGCTCATATGTGTATACACACACAAACACACACACACACACACACACACACACACACACACACACACAT
ACACGGACATACACAGAGATAATTAAAAATTAAAAAGTAGACCTGGAAAAAGAATGTTACAGAAGAATCA
TATAAGGAGACAAAATAATGAGTCAGAAATTCATATCCATACACAGACCTCAGTGCATGAGGGACAGGGT
AATTAAAACAGAACTAAAATTAACATTTTCAGTCATGATTGCTCTGTAACATGAAATAATAGCACTATAT
GTTCACATCTGAAGTAAATATAAAATAGACAGCAAGCTAGAGCAGATGGGAAGGAGTAATTGGAAATATA
GATTCCACGGGCTGTGTATTAATAAAACTAAAGAAGTATTTATAGGGGTGAGTCTGGATCCTTTGACACA
TATTATAAATACCAGGTGTGGTGGGAACACATAAAACAAGTGTTTTAATTTTTAATACATCTTGATGCTG
AGGACCAGGGATACCAGCACATCTGCTTACATCTTGCTTCTAGAAAAAGAGTGGCCTCATCTTTAGTGCC
CATTCTTGGGAAGGTGAAAAAAACAAACAAACAAACAAACAAACCCGGATTATGTCTACTAAGTTTGAAG
AACATGTGGACTTTGACAAGTTGGTAGCCAGAGTGCCTAGAACATCTACAAAACACAGTACTGGAGAGAA
AAGTGAAAGACTCAAAGATCATACTGTGCCTGGCCCACCTTCTGCTGATTCTTCTACTGACAAACTTGGA
CAGGTAATTTCCCCACACATTCCAGGTTCATATAAACCATCCTCTCTTGCCATAGAGATCTTGGATCTTC
CACTTTTCCAGGAGTTTCTGGAACTATCCAAATGTTTCCAAGGATCTACAGGTCATTCCACATTTGCCCA
GGTGTGCAAAGTCTTCCCACAGATCCTGAAAAGAAATCATACATTCTCCTCTTCCAGAAGGAGTGTCTTT
TCTTCTTCCATCTTTATTAAATTTGGTATTTCTTATTTACATTTCAAATGATATTCCTGTTCCTGTTTCC
GGGCTAACATCTCCCTAGCACCTCCCACTCCCCTTCTATAGGGGTGTTCCTCTCCTGATCCACCCACACA
TTCTGCCCTTTCCCAACAATCCCATTCACTGGGGAGTTCAGTCTCGGCAGGACCAGAGACTTCCCCTTCC
ACTGGTGCAGGACTCCCAGCTGCCGAGATGGTTCTTTTCTGCGCATGTGCACACATATGTGTTGATAAGC
CCGCAAACCCTCTATTCCTCTGGGAGAACGTTGCCCTAGAGATATAACAGCCAGAATATAGCCATCGAGG
CCCTGGCAGCCTGAGAGTTCTGCAGAGGCTGACAGTCTCCAATTCCGCTTCTGTGACAATCAGTATTGAA
TGTCTGGGAATTCTGAAGTGGCTTTTGTTGTATCGACTGACTTGTTAGCAGAAATGTGAGAGCATCAGTA
ACCCACACAGAGGTGGCTCATATCTCACAGGTGACAGGCGTGGCACTTGTGCTTGCCCAGATGCCCTTTT
ATGGTGTGCATGTGTTTCTCTCCCTCTCCAAGCAGGCTTTGGTGCAGGGAAAACTCCCGTTATCTCTCTC
TCCATAAAAGGATATTCATCTCTGGTTTGAAAGTCAAACCAACAGCCATGTGTGCCATGGAACAGCAATG
AGGACAGATTCTTTTACGTATGCAAATGTATTCCGAGTATTACTTTGGATTTATAATCGTAAGAGTATTA
CCAGCAGGTGATTAAATTAAGATTTAAATATCGTGCTCCATTTAAATGGTAGGTAAGCTTTTGGCTGGAT
CAGGAATCAGCACATTGTTGGGTAAATACTAAATGGGGTGTGATGACATCCCGTAATTAGTTAGGACTTG
GGGGTGAATAAGATTTCCTTTGCTGCGTGACATTTTAGCTCAAGGCAACTTTGAGGCTTCAGGGAGGACG
CTCACAGTCTCAGAAGGGTTTCCATTAGAAGGAGGAGATGGTTGAAGCAGTTCTCAGCTCCGGGTGAGAG
TCTAACTCTAGACCTGGATAATTAGATCAACAGTTAGATCTAACTGCAGACAAACATTAGGATGGAGTTC
AGGCTTATAGCCACACAAAGCCATTAGGTGGATCAATGAAAAGTAAGCATTTCTCCTCCTGAGCAGAACA
ATCCACACTGGAGCTGCGCGTGGGTGGCTGCAGGCTCGAGTCTCTACAGGTGCTCTCTGAGTCACCTGCA
GGTATAGGATGGTTTACAGTCTTTGTCCCAAGCCTACAGTTAAGAGGTCCTCATCCTGTCTCCGGGCTAG
AAGGAACTGAAGTTCAGAGATGTCTTTGTTCAGGTCTGCAAAGCAAAGGGCAGGGCAGAGAGAGATTCAC
TCTCGGTATGTCTGACTCTTGAAGACATCCTCAGAGACACTGCTGCAAATCTCCACCCCCAACCATTGAT
CCCAATGCAAGAGTGACCATCAAGATATCTAAGACTTGACTTCCACTGTGCACGGAGAAAAACTTCTGTA
CGAGTTGAGGTCTCTTTTAGGGTGCACAAGGAAAACCTTCCTCCAGTCCCTCCCACCAGCTCTGGGGTTG
CAGGAGAGATAACAGGCAGGGTCCCTCCATCTTGACATTTTCAAGGCTGTTTTAGGCTAAGTCCCCACCT
TCCGGGTTTAGGGTGGGTGGAGGGTGGGTTTTGGAGAGCGCTGCCAGGACTATCTGAGATTGAAGAAGGC
ACCGAGCTCTGCTCCCAAACCACGTGGGAGAGAGACCTCACCGCCTGATCAGGTGGGCACTCCTGAGGCT
GCAGAGCGGAGGAGACCACCAACACTGCCCACCCCTGCCCACATCCCTGGCCCAAGAGGCAACTGTATAA
GGCCTCTGGGTTCCCGTAGGGGAGGGCCCGGGAGCGGCAGGACCCCTGCGCCTGAGACACTGCCGGAACC
TGAAGGAAACAGACCGGATAAACAGTTCTCTGCACCCAAATCCCGTGGGAGGGAGAGCTGAACCTTCAGA
GAGGCGGACACGCCTGGGAAACCAGAAGAGACTGCACTCTGTGCACATCCAGGCGCCAGAGGAAAACACC
AAACGTCATCTGAAACCCTGGTGCACGGAGGCTCCCGGAAGGAGCGGCACAGATTTTCCCGGTTGCTGCC
ACAGCAGAGAGGACTTAGGCAGTACCCCACGAGCAAACTTGAGCCTTGGAACCACAGGTAGGACCAATTT
TTCCCCTGCAAGAAACCTGCCTGGTGAACTCAAGACACAGGCCCACAGGAACAGCTGAAGACCTGTAGAG
AGGAGGAACAGCACGCCCGAAAGCACAACACTCTGTCCCCATAACTGGCTGAGGGAAAACAGGAAAACAG
GTCTACAGCACTCCTGACACACAGGTTATAGGACAGTCTAGCCACAGTCAGAAATAGCAGAACAAAGTAA
CACAAGAGATAATCTGATGGCGAGAGGCAAGCACAGGAACCCAAGCAACAGAAACCAAGACTACATGGCA
TCATCGGAGCCCAATTCTCCCACCAAAGCAAACACGGAATATCCAAACACACCAGAAAAGCAAGACCTAG
TTTCAAAATCATATTTGATCATGATGCTGGAGGACTTCAAGAAAGACATAAAGAACTCCCTTAGAGAACA
AGTAGAAGCCTACAGAGAGGAATCGCAAAAATCCCTGAAAGAATTCCAGGAAAACACAATCAAACAGTTG
AAGGAATTAAAAATGGAAATAGAAGCAATCAAGAAAGAACACATGGAAACAACCCTGGACATAGAAAATC
AAAAGAAAAGACAAGGAGCTGTAGATACAAGCTTCACCAACAGAATTCAAGAGATGGAAGAGAGAATCTC
GGGAGCAGAAAATTCCATAGAAATCATTGACTCAACTGTCAAAGATAATGTAAAGCGGAAAAAGCTACTG
GTCCAAAACATACAGGAAATCCAGGACTCAATGAGAAGATCAAACCTAAGGATAATAGGTATAGAAGAGA
GTGAAGACTCCCAGCTCAAAGGACCAGTAAATATCTTCAACAAAATCATAAAAGAAAACTTCCCTAACCT
AAAAAAAGAGATACCCATAGGCATACAAGAAGCCTACAGAACTCCAAATAGATTGGACCAGAAAAGAAAC
ACCTCCCGTCACATAATTGTCAAAACACCAAACGCACAAAATAAAGAAAGAATATTAAAAGCAGTAAGGG
AAAAAGGTCAAATAACATATAAAGGGAGACCTATCAGAATCACACCAGACTTTTCGCCAGAAACTATGAA
GGCCAGAAGATCCTGGACAGATGTCATACAGACCCTAAGAGAACACAAATGCCAGCCCAGGTTACTGTAT
CCTGCAAAACTCTCAATTAACATAGATGGAGAAACCAAGATATTCCATGACAAAACCAAATTTACACAAT
ATCTTTCTACAAATCCAGCACTACAAAGGATAATAAATGGTAAAGCCCAACATAAGGAGGCAAGCTATAC
CCTAGAAGCAAGAAACTAATCATCTTGGCAACAAAACAAAGAGAATGAAAGCACACAATCATAACCTCAC
TTCCAAATATGAATATAACGGGAAGCAATAATCACTATTCCTTAATATCTCTCAACATCAATGGCCTCAA
CTCCCCAATAAAAAGACATAGATTAACAAACTGGATACGCAACGAGGACCCTGCATTCTGCTGCCTACAG
GAAACACACCTCAGAGACAAAGACAGACATTACCTCAGAGTGAAAGGCTGGAAAACAATTTTCCAAGCAA
ATGGTCAGAAGAAGAAAGCTGAAGTAGCCATTCTAATATCAAATAAAATCAATTTTCAACTAAAAGTCAT
CAAAAAAGATAAGGAAGGACACTTCATATTCATCAAAGGAAAAATCCACCAAGATGAAGTCTCAATCCTA
AATATCTATGCCCCAAATACAAGGGCACCTACATATGTAAAAGAAACCTTACTAAAGCTCAAAACACACA
TTGCACCTCACACAATAATAGTGGGAGATTTCAACACCCCACTCTCATCAATGGACAGATCATGGAAACA
GAAATTAAACAAAGATGTAGACAGACTAAGAGAAGTCATGAGCCAAATGGACTTAACGGATATTTATAGA
ACATTCTATCCTAAAGCAAAAGGATATACCTTCTTCTCAGCTCCTCATGGTACTTTCTCCAAAATTGACC
ATATAATTGGTCAAAAAACGGGCCTCAACAGGTACAGAAAGATAGAAATAATCCCATGCGTGCTATCAGA
CCACCACGGCCTAAAACTGGTCTTCAATAACAATAAGGGAAGAATGCCCACATATACGTGGAAATTGAAC
AATGCTCTACTCAATGATAACCTGGTCAAGGAAGAAATAAAGAAATAAATTAAAAACTTTTTAGAATTTA
ATGAAAATGAAGGTACAACATACCCAAACTTATGGGACACAATGAAAGCTGTGCTAAGAGGAAAACTCAT
AACGCTGAGTGCCTGCAGAAAGAAACAGGAAAGAGCATATGTCAGCAGCTTGACAGCACATCTAAAAGCT
CTAGAACAAAAAGAAGCAAATACACCCAGGAGGAGTAGAAGGCAGGAAATAATCAAACTCAGAGCTGAAA
TCAACCAAGTAGAAACAAAAAGGACCATAGAAAGAATCAACAGAACCAAAAGTTGGTTCTTTGAGAAAAT
CAACAAGATAGATAAACCCTTAGCCAGACTAACGAGAGGACACAGAGAGTGCGTCCAAATTAACAAAATC
AGAAATGAAAAGGGAGACATAACTACAGATTCAGAGGAAATTCAAAAAATCATCAGATCTTACTATAAAA
ACCTATATTCAACAAAACTTGAAAATCTTCAGGAAATGGACAATTTCCTAGACAGATACCAGGTATCGAA
GTTAAATCAGGAACAGATAAACCAGTTAAACAACCCCATAACTCCTAAGGAAATAGAAGCAGTCATTAAA
GGTCTCCCAACCAAAAAGAGCCCAGGTCCAGACGGGTTTAGTGCAGAATTCTATCAAACCTTCATAGAAG
ACCTTATACCAATATTATCCAAACTATTCCACAAAACTGAAACAGATGGAGCACTACCGAATTCCTTCTA
TGAAGCCACAATTACTCTTATACCTAAACCACACAAAGACCCAACAAAGAAAGAGAACTTCAGACCAATT
TCCCTTATGAATATCGACGCAAAAATACTCAATAAAATTCTGGCAAACCGAATTCAAGAGCACATCAAAA
CAATCATCCACCATGATCAAGTAGGCTTCATCCCAGGCATGCAGGGATGGTTTAATATAAGGAAAACCAT
CAACGTGATCCATCATATAAACAAACTGAAAGAACAGAACCACATGATCATTTCATTAGATGCTGAGAAA
GCATTTGACAAAATTCAACACCCCTTCATGATAAAAGTCCTGGAAAGAATAGGTATTCAAGGCCCATACC
TAAACATAGTAAAAGCCATATACAGCAAACCAGTTGCTAACATTAAACTAAATGGAGAGAAACTTGAAGC
AATCCCACTAAAATCAGGGACTAGACAAGGCTGCCCACTCTCTCCCTACTTATTCAATATAGTTCTTGAA
GTTCTAGCCAGCGCAATCAGACAACAAAAGGAGATCAAGGGGATACAGATCGGAAAAGAAGAGGTCAAAA
TATCACTATTTGCAGACGACATGATAGTATATTTAAGTGATCCCAAAAGTTCCACCAGAGAACTACTAAA
GCTGATAAACAACTTCAGCAAAGTGGCTGGGTATAAAATTAACTCAAATAAATCAGTTGCCTTCCTCTAT
ACAAAAGAGAACCAAGCCGAGAAAGAAATTAGGGAAACGACACCCTTCATAATAGACCCAAATAATATAA
AGTACCTCGGTGTGACTTTAACCAAGCAAGTAAAAGATCTGTACAATAAGAACTTCAAGACACTGAGGAA
AGAAATTGAAGAAGACCTCAGAAGATGGAAAGATCTCCCATGCTCATGGATTGGCAGGATTAATATAGTA
AAAATGGCCATTTTACCAAAAGCAATCTACAGATTCAATGCAATCCCCATCAAAATACCAATCCAATTCT
TCAAAGAGTTAGACAGAACAATTTGCAAATTCATCTGGAATAACAAAAAACCCAGGATAGCTAAAGCTAT
CCTCAACAATAAGAGGACTTCAGGGGGAATCACTATCCCTGAACTCAAGCAGTATTACAGAGCAATAGTG
ATAAAAACTGCATGGTATTGGTACAGAGACAGACAGATAGACCAATGGAATAGAATTGAAGACCCAGAAA
TGAACCCACACACCTGTGGTCACTTGATTTTTGACAAAGGAGCCAAAACCATCCAATGGAAAAAGATAGC
ATTTTCAGCAAATGGTGCTGGTTCAACTGGAGGGCAACATGTAGAAGAATGCAGATCGATCCATGCTTAT
CACCCTGTACAAAGCTTAAGTCCAAGTGGATCAAGGACCTCCACATCAAACCAGACACACTCAAACTAAT
AGAAGAAAAACTAGGGAAGCATCTGGAACACATGGGCACTGGAAAAAATTTCCTGAACAAAACACCAATG
GCTTACGCTCTAAGATCAAGAATCGACAAATGGGATCTCATAAAACTGCAAAGCTTATGTAAGGCAAAGG
ACACTGTGGTTAGGACAAAACGGCAACCAACAGATTGGGAAAAGATCTTTACCAATCCTATAACAGATAG
AGGCCTTATATCCAAAATATACAAAGAACTCAAGAAGTTAGACCGCAGGGAAACAAATAACCCTATTAAA
AAATGGGGTTCAGAGCTAAACAAAGAATTCACAGCTGAGGAATGCCGAATGGCTGAGAAACACCTAAAGA
AATGTTCAACATCTTTAGTCATAAGGGAAATGCAAATCAAAACAACCCTGAGATTTCACCTCACACCAGT
GAGAATGGCTAAGATCAAAAACTCAGGTGACAGCAGATGCTGGCGAGGATGTGGAGAAAGAGGAACACTC
CTCCATTGTTGGTGGGATTGCAGACTGGTAAAACCATTCTGGAAATCAGTCTGGAGGTTCCTCAGAAAAT
TGGACATTGAACTGCCTGAGGATCCAGCCATACCTCTCTTGGGCATATACCCAAAAGATGCCTCAACATA
TAAAAGAGACACGTGCTCCACTATGTTCAAGCAGCCTTATTTATAATAGCCAGAAACTGGAAAGAACCCA
GATGCCCTTCAACAGAGGAATGGATACAGAAAATGTGGTACATCTACACCATGGAATATTACTCAGCTAT
CAAAAACAACGAGTTTATGAAATTCGTAGGCAAATGGTTGGAACTGGAAAATATCATCCTGAGTGAGCTA
ACCCACTCACAGAAAGACATACATGGTATGCACTCATTGATAAGTGGCTATTAGCCCAAATGCTTGAATT
ACCCTAGATCCCTAGGACAAAAGAAACTCAAGACGGATGATCAAAATGTGAATGCTTCACTCCTTCTTTA
AATGAGGAAAAAGAATACCCTTGGCAGGGAAGGGAGAGGCAAAGATTAAAACAGAGACTGAAGGAACACC
CATTCAGAGCCTGCCCCACAGGTGGCCCATACATATACAGCCACCCAATTAGACAAGATGGATGAAGCAA
AGAAGTGCAGACTGACAGGAGCCGGATGTAGATCGCTCCTGAGAGACACAGCCAGAATACAGCAAATACA
GAGGCGAATGCCAGCAGCAAACCACTGAACTGAGAATAGGTCCCCCGTTGAAGGAATCAGAGAAAGAACT
GGAAGAGCTTGAAGGTGCTCGAGACCCCAAAAGTACAACAATGTCAAGCAACCAGAGCTTCCAGGGACTA
AGCCACTACCTAAAGACTATACATGGACTGACCCTGGACTCTGTCCCCATAGGTAGCAATGAATATCCTA
GTACGAGCACCAGTGGAAGGGGAAGCCCTGGGTCCTGCTAAGACTGAACCCCCAGTGAACTAGACTATGC
GGGGAGGGTGGCAATGGGGGGAGGTTTGGGAGGGGAACACCCATAAGGAAGGGGAGGGGGGAGGGTGATG
TTTGTCCGGAAACCGGGAAAGGGAATAACACTTGAAATGTATATAAGAAATACTCAAGTTAATAATAAAA
AAAAAGGGGGGGGGAAATATCCATAGGAGGGGATATGGAAGCAAAGTTTAGAGCAGCGACTAAAGGAATG
GCCATTCAGAGCCTGCCCCACATGTGGCCCATATATATACATCCACCAAAACTAGATAAGATTGATGAAG
CTAAAAAATGCATGCTGAAAGGGACCAGAAATAGATCTCGCCTGAGAGACACATCCAGAGCATGTCCAAT
ACAAAGGTCAATGCTAGCAGCAAACCACTGAACTGAGAACAGGACCCCCTTTGGGGGAATTAGAGGAAGT
ATTGAGTTACAGGAGCTTGCAACCTCATAAGAACAACAACGCCAACCAATCAGAGCTTCCAGGGACTAAA
CCACTACTGAAAGACTATACATGGACTGACCAAGGGCTCCAACTGCATAGGTAGCAAAGAATAGCCTTGT
TGGGGCACCAGTAGAAGGGGAAGCACTTGGTCCTGCCAAGGTTGGACCCCAAGTGCAGGGGAATATGGGG
GCAGTAAGGGGGATGAAAAGGGGAATACCCCTATGGGGGAGGGAATGGGGAAGAGAATGGGGGCTATGGA
CAGGAAACCGGGAAGGGGAATAACATTTGAAATGTAAGTAAAGAAATACATCTAATAAAATGTTTTTAAA
AAATCTACTTGAAAAAAGAAATTTAGGAAACAGTTTCATTGACAGTACATGAAATAGAATAAAATATTTA
AGAATATTTTCCCCAAGAAAAAAAAAAAAAAAAGAAGAAGGCACCGAGGGGCTCCGGGCCACGTGCGCCC
TGTAGCGCCAGTCAGAGAGAAGATATCCGTGAGTTCTCACCTTTGAGACCTGCATCCACCTCTGACCTGG
GCACAGCCATATTCCTCCAATTTGAGAGGGCCACCTGCCCTTTGGTAGGTCAGTGATTGCCTAATAGGGC
TACAGGAAGAGCATTTAGTTGCAAAAGGTCTTGGATTTGGTCTTCAGCGCTACTTAAAAACAAAACAGGG
CATTTCGACCAACCCCTTTCTTTTTACATCAAAAACGGATAAATGGAGCCTAATTGCAGTTTCAACTTAT
GTATTTTGTCTATCAACTTCTTTCTTTCTCTCTTTCTTTTTTCTTTCTTTTTTCTTTCTTTCTTTCTTTC
TTTCTTTCTTCCTTCCTTCCTTTCTTTCTTTCTTTCTTCCTTTGTGTGTGAGAGATACATATGTGTACTC
ATGTGTTTGAATGTGTATTGTGCAGACATGTGTGTATGTGTAATATGATGTCATAGATTTTCATTGCTTT
CCTATCATATTTTCCGCAGCAAGGTCTTTCAGTCAAAATCAGACTCATTGATATGGCGAGTTCTGCTTGC
CACGTTCCTCCCTGGATTCCCTAACTCTGCCGTCCCAGGCTTTAATTATAGGCAACCTCCACACCCACCC
CCTTTGACCCCTCCCCGCATTTATGTGGGTTTCCAGGGGAAGGAAGTTGTACCTAGGTCTCTGTGTTTCC
ATGTAAAGTGCTTTAGTTGTGGATCCATCTCCCTGGTTTCTGTAGTGTATGTCGAATGCTCATATTTGAC
TGAGCGAGTGTTTTGAAATTGCAAAGGAAAGATACCTAATCCATCTCAGGCCAGGGGGCCATGGCTCTTG
GTGCATTTGGAATGTAGGTTGCAGTCCTCAGCCTCATCAGTGTCTCTGACGCTGAAATTGTAACCTTTTC
TTTTTCTTTTTCCTTCTTCATTTTTTTTATATCAGTGTCTATTCATTATCCACAGTGCTGGGTTGCATCA
AGACAACTTCCTTTAAACATGTCATGTGCATTACCCTATCCGACCTTCCTGCTCACCCCCACCCCCCACC
CCCTGCCTAGTCTCCTTCCTTCTCCAGGCCTTTGTCTGCTTTCGTGACATATGGACATATTTTTTTTTCC
GGATCTGTTAAGAACCCATAAAGATTCAGTAAAGAATTACAGGACTCACAACGAGACAAAAATTACAATA
TTTGCTTCTTGGTGTCTGGTTGATTTTACTTAATGCGGTCGTCTCCAGTTTTCCTACCAAAGACTTAATT
CAATCCCTTATGTGTCTGGATAAAATTCCATTGTGTATGTGCACCAGGACTTATTCAATGGTCTATTGAT
GGATGCTCAGGCAGATTCCACATCTTGGCTACTGGGAATGGTGCCACAGTAAGCATGGTGTGCAGGTGTC
CTCTGATGTGTTTCCTGTGAGTCCTGTGGGTATGGTGGCCAAATGCTCAGGCTGACTGCCATTCACCGAG
AGGCTCTGAGCCTAAGCTGTGTGCTCTCTCAGTGGCTGGAGGCTTAGCATGTGATTACTCTGTGTGTGTG
TGTGTGTGTGTTTGTGTGTGTGTGTGTGTGTGTTTGTGTGTTCACTGAATGACTGTGCACCCTTACATTG
GGACTCTTCATGGAGTTTTTGAAAGCTAGAGCTGTGTTGGTGAGCATTGGAGATAAATGTTTAGCACCCC
ATTCCTCTATCCTTCCCTACCCCTCTGCTTCCTTCCGCTCCTTTTTGCTTCCCCTTCTTCCTCCACTCCC
CCTTTCAAGAAAGTGTCTCACTATATAGCCTAGGCTGGTCTCATGCTTGCCATGATTCTCCTGCCTCAGC
CTTCCAAATACCAAGAAGTCCTTTCCTTGGAGGAAGAGAAAGAATTTCAGAGGTGCAGTTGTGGGCATGG
GTTGCCAGGAGAGGAGTAGACACCTGACTGTCTGACTTTGTACAAGGAAACTAGGACCAAAGCAGATAGC
ATTGGGGACAGTGAGGTTGGCCACTGTGCCCACTCCCTGTCCCCCGCACCTCGAACCAGAGCTCTGGCAA
GTCATGTTTTAAAAGGCATCAAGTCATGTCAGTGGTCAGATAGAAGATGGCACAGGTATCCTTGGGAACA
TGTAAAGCAGAAATTATTACCTACAATTTCTAGTCTAGGAGAAGAAAGGGCACCCAGATTTTGTGTGTGT
GTGTGTGTGTGTGTGTGTGTGTGTGTGTGTGTGTGTGTGTTTATGTGTTGGGTCATAGCAGGAAACAGGG
TGGATAGCTGGATTTCAAGATTCTCTGAAATTTGAGTATTTTCCTGAGCTTCTGGGTAGAGATATGGCTG
TGTGGGTCTGTTTGGTATATGATCTTTTAAATAGAGAAGGGCTTACATTGGGAGGGCCCATCCCAAGCAA
AATGGACAAATACCACATGGTATCCCTCATTTTGGGGGCCGTAAAATTCTTTAAAGATTCATTGTGCTCA
TATGAAATGGGAGAAGCAGGTCTGGGGGATTAAGGTGGTTGAGCATAGAGCTTGCTGGATGCAGAGGAAG
AGGTGCTGCTCCTCTGTTAGCCAGCAGACTGGCCAGGACAGCATCAAGTGAACAGGCAAACCATGTTGTC
ATAACTTGGGGGAACCACGGTGAATTAGGATGAAAAGCATCTCTCCTGTCCCAAGCCAGATTCCCCAGGG
CCTCTGGGCCATCTCAGACACTGAGTAACAAAGGCATCAATGTCAGAGCTGAGAGATCCACATCTGAAAC
TAGTCACATTCCTCAGTTTCCCCTCTGGAAGATACAGATCAATTACAGTCAGGACCAGCTTAGGCACAGC
CTAGGTTCCAGCTGCCTTTTCAGCGCCACCACCACCCTTGTTAGAGAAGGTGATCTGGCACTGATGAGTG
GGCTGCATTCTTGGGTTATGGTTATTCTAATACAACCACTATAGGAAACATCTGTTGCTGGACATAGCAC
CGTAGTCATGGCCATGCCTGGTTGGTTTCTATTAATATCATTCATGAATCACAGGCTTAAGTGGATGGAG
GGGTGAAAAGGTTTTGTGGCTGTGGGACCACTTCCCTACTGGGGACTTGGCAAGACTTTGTCTACCCTGG
AATTTCTCCAGTATCCTCCCGTTATGTTCTTTCCATTTAAGGTGTTAAGTCAGAGAGAGATTGGGTCCAG
GTGGTATCCCGGAGACCGTGGCTCTGACATCACGGAAACATCTTGTGATCAGGCCGAATTAGCATACACA
CTAAGTTCTCATGCTCTTCTTCAAGCCAGTGGCCTCTGCACTGAGCCCATGATTATTGATTACTGAGTGA
ATGTGAGACTGAAAGGAGGAGGTGCTGCAGTATTGCCGTGTACATGGAAGCCGGATGTCTTCCTGTTGGC
AGATCCCACATCGGAATGACTGTGGCTCCAGACAGAGTGCCCAGGCCTGAGAATTTAAATTATTGAATCC
CTAAGGTAATGAGCCATCTCCCAGCCCCTGGTGTTTTGTCTGATGAGTCTGCAAGTTGCATGTTTAATAT
GTAAGGAACGGGAACCATGAGGAATGGGAAAAAGAGAGTGTTTGCCTCCTCTGTCCACCCTCTCTGCTCT
CAGGGAGGTTGTGGCAATGGCAGGCTGCCCTCATCTTCTCAGTGAACTGGACTTCGTGGATGTTCTCAGG
ACCTTAGAGAGGGCCAGAGAAGTTGCTTTGTTCTGCAGGATGTATCTGACTCTGGAAGGTTCTGGATGAA
TTCCAGCTAAATGGATACCTTTACCTCACAGAGAGGGAAATCAAGAGGCTCGATTATTTCACCAGCATCT
GCAGTGTGTTGGACCCGTGGGGAGGGCTCTGTCCTTTGTCAGCAGTGATGGGGATAGTGGATACTGAAGT
CAGAGCCTGAGCAGTTCCTGTCCCACTCAGAGACCTCCATTCAGGTAAAGCTGGATCCCCTACTACACCA
CAGGGGGAAATCAGTGAGTTTATTACACAGAGAAGGTGACTGTCTCTGTTTCTGATTTGAACATGGGCAT
TTAGAGAGAGCTTTATACACAATTCTGTGGCTTTTCAGGCACCACTGTTCAAAAGATATAATTACAGCAA
AGTTGAAGGATAAAGTGAAGTTTAAAAATTAGGTAAAATATAGTGATTGAATGTACTTGTTTTTATTTAT
TTTTTTTAGATTTATTTTGTTATTTTTATGTACTTGCACCTATGAGTTTGTCCTATATACATATGGTACC
CTTAGAGATCAGAAGAAGATGTCTGATACATTCTAACTGGACTTATGGATGGTTGTGAGCTGCCACGTGG
GTGCTTGGAATGGAACTCGGGTCCTCTGCAAGAGCAGCCATTGCTCTATAGGACTGACCCATCTCTCTAG
CCTGTGACTTGTTTCTCTTAGGTGGTTTTCTTTTTGTAAATAAAGTTCAAATATGGTTTTATGAGTTACA
TCGTTTGGGTGTAATGATGAGAGTGGATTAGTAACAGTGTGAAACCACAGGCAATACACTTCCTGACACT
CAATAAGGACAGTTTCAATTGTGTGTGTTCGCACACACACACACACACACTCACAAACATACACATGCAT
GCATGCACATTCATATTATTTACAGATTCCCTTGGAGGCCAAAAGAGGACCTCAGGTTCCAGAAGCTGAT
TTACACGCAGCTGTGAGGTGCTTAAGTGGATCCTAAGAACAGAATTTGAGTTCCCTGCGAGTTTGGAACA
TGCTCTTAACTGATGGGCTATCTCTGCAGGCCCATTTGTTTTTTTTGTCTCGACTCAGATATCTTTAGGA
TAACGTGAACTATTTCTGCAAGCATCCTTGGCTGGGTCGGTTGCATTGATGTTTCTGATGCTCAGCCATC
AGGAGACAAAGGCTAGACCCCAGAAGATAGCTTCTCTCCAATTTAGCGTCAACCTTAACTCTCCAGTTCC
TCTATACTGTCTTGTTCGAACCACAGGCACAATGGTGCTTCCTCCAGGACGCTGGAGGTGTGTTCTGGTA
GGTTGAGCAAGGACATGAGGCTATGAATAAAGGTCAGCGTGACTCAGTGCCTTTTCCTGTACTATTTATA
AAATGTTTTGGCTGGAATTAGGGCTGCGGCTGGTTAAGGTGTGTAAATTAGAGACAGCCTCAAAGTCTCC
TGAGTTGAGTCTCTTTTATAACCTCAAAGGCTCTTTGGGGATCATGTCACCAACCACACCACTTTTAGCC
CTTAAAGGATGGCTGAACACAGGCTTTGGGGCTGAGATACTTCTGCAAGCTGTGAGACTGTGGAGTCAAA
CTGCTGTCGGGCCCTCAGCTTCCCAGCTTCTATCACATGCAGCTTTTCATCTTGACATCACAAAGTGGAG
GGGAAGAGAGCTGGGAGCTCATTACCATGGGTGTCTTGGAAAGTTTGGGGGCGAGTTCTGCAGTAATTAA
GCATCATTTGAATAATGAGCACATGCTGTTTATTTTCTTGGAGAGCTGCTCTGAGGGAAGCACAGAGGCT
TCTCTTACAGGAAGCCTGGTGGCCCATGTGCCCGCCGCCCATCATTTGGGGGAAGGAGGGGGAGGCAAGG
GTGCTAATTTAAACTCTCTGTTATTGAAGGAAACACCCATAACTGGAACATTGTGGGGCAATTGTCAGCT
GTTTCTGTGTGAAAAGGCCTGGGATCAGCCAACGTCTTCTCCAGTCCTTTCAACGCTGCTCTCTGCCGTG
CATAGGAGATGGTCTAAAATCTGCCCATCTCATCTCCCCAAATCATGTGTTCTTCTTCATCTGTTATGGG
AATGAGCAGAATGGTGGTGAACTTGGGATCATGTGGCCACCTTAGTGGTCATGAGGGGGACTCCACAGGA
AGAGAGGTGTTCTCACACCAAACACCCACATCTGCCTGATCTTGAACTGGGTGCTTAAAAAGGACGGGCA
TCTCTGCACCAAAACGCAATGATTCCTCTGTACATATGGATATTTAAATCTGATCGGAGCTCATGATCTA
GTCTAGGTAAAACAAGCAGCCTATGTGCCTTTTCTCTGTTTTTTTTTTTTTTTTTTTTTTTTTTTTTTTG
CAATTGGCTTAGCAGAGTGACTTCATCTCTCATGAGGTTCGGGAAGAAATGAGACAGATTCCTTCAGCTC
TGAGACTAAATCACATACCTTCATGCCTTTGGCTGCACCCAGCAATCTTCCTTCCCAGAACTACTTGCCC
ATCCATCTAGGCCAGAATTCAGAGCCATAAACAAAAGTACAGAAGGCTCAATCCTGATTCTGTTGAGTGT
GTGGCTCAGGAACTCACACATGCCGGCAACTACAGGGTGCACACTGGAGCTGCACACACTTAACATTATG
ATATAGCAGAGGAGGGGAGGGGATGTGCACACATGCCAATTTCATACTCCAGGGTGATAAAGGACTTTGT
GATCTTAGGGTTTTGGAGCCACCCAGACCCAATGATTGTTCTTAATGCAAACAACATGAGTCTTTAAGCA
AGACATTAAAACAAGGGTGCAATTATCATATATGTGAAGAGACCCTGTGGTGGTTTGAATGTGCACTGCC
CAGGAAATGGCACTATTAGAAGGTTGGCCTTCTTGGAGAAGGAGTCTCCCTGTAGGGGTGAGTTCTTGAA
ATACTTCTCCCAGCCATATGGGAGACAGTCTTCTCCTGGCTTCTTTTAGATGAAGATGTAGAACTCTCAG
CTCCTTCTCCAGCACCATGTCTGTCTGCACACTGCCATGCCCTCTGCCTTGATGATAATGGACTGACCCT
CTAAACCTTTAAGCCAGACCCGATTTCATGTTGTCCTTGGTCATGGGGTCTCTTCTCCACAGTGGAAACC
TAACTAAGACCCCAGACTGGTTAGTTCATGGGATTGCTCAAATGTCCTTTGCACCATCACTCTTTTATCT
TCTGCAATGGCCCAACACAATCTCTCTCCTGTCCAGGGTGCTCCTCCAGTCTTGGTTCTCACAGGACTCC
CCTATACAAGGTACTTTCCCTCAGAGTCTCCTAGTGTCTACAATACCACCAGCCATGGCATCCTCTTCAT
TGACAGGGTGAAGTCTACTCTTGAGGATGCACACCAAGTCTCCCATGTGGTTTTGTAGAGTAGCAAAGCA
TCTACAGGGAGAGGGCACAGATTCTAGGGCTTAGCGAGATGACTCAGCCACGAAGAACACTTGCTACTCT
TGCAGAGGACCCAGGTTCTATTCCCAGCATCCATATAATGGCTCACAGTTGAACTGTTAGCCAGTTTCAG
GAGATCTAATGCCCTCTCTTGGCCTCTTCAGACATCAGGCAGGCATGTGGTACACACAGATCCATGTAGC
CAGAACATTCACACATTCAATAATATAAACACATCTGATTTTTAAAAGGTATGAGCTTTGGGTTATGAGC
ACGGGTGATGCTGACCGTGGATCCCAACAGCTCTCTTTTAAGGAGAGGAGGGACATCAGGAGTTTGGAAC
CCAATGGCTGTAGGTGAGGGAGCACCGTATGGTCATGTCAGTATAATGCCTCCTGGTTTGGAAGTGCTCA
TCTCAGGGCTCTGATGGTGCCCATGAGGCAGAGGTCTCAGCACTGAGCTTAGGAACAGTCAGCTCTGGGG
GAAGGTGGCAGGTGAATGACTATGTCTTTCTTCAAATACAATGAAAGAGGTTATTTTCCCCGTGTTTTCT
GTCATCATAGAGTTCTAAAAACCCCCGTGGTCGAGATGAACTTAATTTGAAAGTCATTACAATGGAGATG
GGGGGGTGTGAGCTGACAGTTCATTAAGGAAATATTTGATGAGCCAAGAAAAAAGTGCCAGAATTAACAT
AATAAACACAATTAATGAGCAGGGTGGCTCCAAAAATTCATAATAGAAAATAACAACACAACACGCAGGC
CCTCGTCTCTGTTGGCCTGACAGGCTTCTGACAGTGTGTCCTGATTTGTTTGTGTTAAATGGTTGAGGCT
CTAGGCTTGCCCACATGGCCGATGTTGTCTCTCATCTGAACTTGACAGGATAACTTTATGTTTTTGTGTA
AACACATTCCTAATGCCTTAATCGCTTTAGCTCATGTGGGCTCGGTGTTTGCCGGCCAGTCAGGGATGAA
GAGGCTTAATGTGTTTCTTCCTCAAAAACAACTAGAACAACAACAACAACAATAACAACAACAACAGCAG
CAGCAAAAACACAACCTCATAACAAACAAACAATAAAACAAGTTTGCATTTTTTTTAAAAACCACAACAA
CTTCATATTCACCAAAAAAGTAAACTGGAATTTATGTTATCTGGTGGGTACTTGTTCATCTCTCTAGAGC
GCTATTGTATTAGGGTTTCCAGAGAAACAGAAACGGCAAAATAAATACACATTGTCTTAGTTGGATTTCC
ATTGCGGTGAACAGACACCATAGGCAAGGAAACTCTTTTTTATTTTAAGGCTTATTTTATTTTAATGACA
GATCATGTGAGGCCACAGTGAGGCCACTATGAACAGACATGAAGGAAGCTTTATTTCTTGGTCTCTTCTT
CCTTGGACAGAGTCTTGATTATCTCCTCCTCCTTTGCTTGGATGTGCTCCTTCCACGCGTTTTTGTGTTC
CCTGGTCTTAGACCTGCGAGCCTGATCTTACCAATCATGCCAGCTGTGTTGGTCAGCAGATCCTGCGGAT
AGTGTCCTTGTTTCCCCAACTGGCATTAGAAGCTTTCTCCACTCACATTTTGATGTAGGTTCTGGGAATC
AAACCCATGTCTTCATGCTTATGATGTGTCCTGGTTAGTTTTCACTGACATCTTGACATAACTTAGAAGA
GACTTGACATAGAGTCTCCTGGTAAGAGACAACCTCAACTGAAGAGCTGCCTCCATCAGATTGGCTTGTG
TCCTACTGTGTGAGAGACTGTCTCGACTGACTGGTGATGATGCTGGGCCCAGCTCACTGTGGGTGTCATC
ATTCCTAGGCCAGGGTGTCTGGGATTCATGAGAACGTGAACTAAGCATGGGCTAGTGAGTAAGGCTGTGA
GCAGTATTCCTTTGTAATTCTCTCCTCGAGTTCCTGTCTGACTGCTCAAAAACTGGTGAGCCAAGGTGCA
AGCCAAAGAAGTGTTTTCCTTCTACAAGTTGTTTTTGGGTAGAGTGTTTTATCACAGCTGTTGAGAGGCA
GACTAATATGTGACACAGACACTTTACTGAGCTAGTGACCAGCTTATTTGCAGTCATTCAATTTAAAAGA
AAAAGCTTTAGGAATGGGAACCAAATGGCTGACTCTTTCTAGGGTGAATACACAAATCAGATACCACAAA
AGTAGGATTTATATATATATATGTATGTATATATGTATATATGTATATATATGTATGTATATATGTATAT
ATGTATATATATGTATGTGTGTGTTATATATATGTGTGTTTATGTATTGTATATATATAGTATATTGTAT
ATATACAGTATAAAGATATCACATGTGTGAAACTAAGTGCACACACACTAATATGTATATGTGTATTTAT
AAAATTATCAGTGCGTTCCATGTATGTATGTTTATGTGTGCATGCATGCATGTGTGCACATGTTCTTTGT
ATGCATATACATGCGGATATATGTGTCATGCATCTGTATCCATGTAAGTGTATGTCTGTGTTGATGCTAC
TTAGTCTTGTCCTCCACCTCCATGCCGTAACCGGCCTGCTTCTCAGTGTCACTTTAGATGGACCTGGGTT
TCTTCTCCTCCTCCTCCTGAGTCAAGTTGTTTTCTTTAAATCTGCTTCTGCCAATAGCCGTACACATCCG
TAACCCATTTTACTGCCGTCTCTTCTACTGAGAGCAGAGGCAAAGTCTTTCTATTCTCCCCAATGTCCCA
ACAGACTCAGTACTGATTCCTTTGGACCCTCCGTGGAAGGTACTTTTAAGCCTAAACCCGCAGGAACCGT
GTGGTGGTGGTGGGGGTTGTGTGGAGTTAAATGTCTCCATTTGTGTGTCTAGTTTGCGCTCAGTTCTCAC
ATCACGTTCTCTTATCCGTGTGCTCCCCCACCCCATTTCAGACAAGGTTGTACCCGCTTTCTTTTCCCAG
GTGGGGCTTCTGTTCTCTTCTTGTCTCTTGGGCTTCACAGAAAGGTTCTCACCCACAAGTCCCCTGAAAT
AGTTGACAAGGTAAAGCACATCTTTGGGTGACCATCAGGGATTTTCAGAGCTAAAAGGCACAGCGGAAGA
AATATGGGAAGATTTATTAAGTCATGAAGTAGCCCCAGGACTAATAATATATGAAAATAAAAGAAAGAAA
CCCAGCTTAAATAACAATGCACACGCACACACAGACACATAGTCCTTCTACACAAGCATGCACACGCACT
CAGGAGTTCACAGTTCACAGACAGGTGTCATCTTCTTCTGTGTTCTGACTGTGTTCACAGCAGGCTGAAC
TTACTGTGGTAAAGACTGCCACCTATTTGATTATTAAACCCTGCCTTTCCTCCTGGGCATCCAGCTCAGT
GATATTGTCTGACATCCATGGACTGAGTACCAATGGAATGGTCTGTGTATATGACTGGATTACTGGCAGC
CTCCTCTCCAGCCCCTCGTGTCCTTTCTCCCCTCCTATCTTGGCTAGCTCTTTGGGTTCTTAGGCTCAAA
GTAGGGCAGAGCTATGGGGAAGGGGAAACCTGGGTCCCCGGAGACAATGAGGAGCCATGTTAAGAAGGTA
ATTGCAGCCAGAGAGGAGGTCTGGCCCCTGGGTTGGCAGCTGATATCTGAAAGGCTCTTGTCTGAGTTAT
TTATAGACTTCCTCTTCAGAGATAACTCTACTCGGAGAATCAATCCTCTCTATACCCCACCAGGTGGAAA
GGAGCTTTCTTTATTGAATTTCCATATTTCATTTTTCATTTTTATAATATATGCATCATGTGTACTCAGG
GTCGTGTGCACATGTTTGTGGAGGCTGAATGACTGGTGTCAGTCTCGGGAACACCACCCACATCATCTGA
AACAAAGTCTCCCATTGTCCTTGATCTCACTAGTTAGGCTAGATAGGCTGGCCCCCAAAGCCCTAGGATC
CACCTGTCTCTGCACATCATCACCGTATTAATAATATACAGTATGCACACACACTCCCGGTATTTCCTTC
AAACTAAGAGCTCAGACTTATGGACTACAATGTTAAAATAATCATGGGACTGGATAGATAGCTCAGCGGT
TAAGAGTACTGACTGCTCTTCCTAGAGGTCCTGAGTTCAAATCCCAGAAACCACATGGTGGCTCACAACC
ATCTGTAATGGGATGTGATGCCCTCTTCTGGTGTGTCTGAAGATGGCTACAGTGTATTCATAAATAAAGT
AAATAAATAAAAAAAATTGAATTCAGTGTTTTTGTGGCTTTCTTAGGGCTGACTCCTCTTCTCTTTCTTC
TTCTTTTCCTTTTCCTCCTTGTCTTCTATATATAATGTGTAGAGGTGTTTTATTTGAACGTATGTATATG
TACCTTGGGCATGCCTGGAGCTCAGGGAAGACAGCAGAAGATCTTCCCTGAAACCGGAGTTACATATGTG
TGGGGGCTGCCATGTGGGTGCAAGACATCAAACCTGTGTCCCCTGCAAGAGCAGCAAGTGCTTTTAGCTG
CTGAGCCGTCTCTCCAGCCCACAGTGGGGTGTGATCCTTAACGGCAGAAGGGATCATGTTCAGTCTTTCT
GATCTGGTAGGAGGTGGATGCCAGAGTGATCATGAGAACTTCTGAATGAGAAAGGAAGGATGGGGTAGAA
GGCTTGTTTCCTACATCCTGCAAGGAAAAGGTATCTAGAATTATAGTTACTGGAGAAACAGGGAAAGCCA
CATGCATACATCAGTCACCTATTAGAGTAAATGTCGACTGGATTGTCCTCTTCTCTTCTTAACAACACTA
AAGTAAATGGCTCATAAAGTAGAAAGAAGTCCCCCCACCCATTTAACAGAAAGAACCTAGACATGCAAAT
GTTTTGACAATTAAAAGGTAGGTAATGAGAGAAACTTGATGCCTGTTTTGACTGAAGGTTGACAAGGCTT
CTGTAAGCATTTGAGTTGGGAACTGCAGTGGATGTTTGGGTTTGTTACTTCTGTCCTCTGTCTGGTGGCT
TGCACTGCTTGAGTGCCATCAGTCTTACAAAGATCAGAGCGTGCTGTGGTTAAGGTGGGATAACAGGAGC
TTAAAAATTCGTTAATGACTAGAAATTGGAGAAGGGGGGAAGGTGGCAGCTATCTGTTTAATGAGATCTG
GAATTTTCCTTGAGTTCTTTTACAGTAAGATGCTGAGTTTTGGGCAGCAGGCACAATGCTTCGCTGTAGG
CAATTCTGTAGCCCTCTCTGTCAGTTAGAAAACAAAAAACCGAAAAAACACATGAGCAGCAGACAAGCTG
CAAGTCTGGATCTTTTTATACAGCTCAGAACACACCTGCCTAGGGAGTGGTACCCCCACAATGGGCTTGA
CCCTCCTAAGTCAGTGAACAATCAAAGCAGTTCCTCATAGACATGTCCACAGACTCACAAACCTCTGGGC
AGTGCCGCTGAGGCAGGGGCATTATTGAGATACTTGGGTTTCTTTCGTCTTATGGCTCTCTTCTTTCTTT
CTTGAGTTAGAACCTTCTGTTGGGTTACTAGGTGGGGGAAGGGAGCCCACACAGGATGTGTACTACAGAG
TCCAGCTTCACCTCTGCCTCTGGTTCTCTTGTTGGCCCTGTGGGAAGTGTTAAGTTCCTCCTCTTTCTGT
TCCCACTGCTAAACTTTATAACCACTGGGTCATTAGCACCCTTTATTGTCCATGGAATAAGGAGAGAAGT
GACTGTGTCATCTCCTCGGTAATGCACACTGTCCTTCCTTCTCTTGAGCCTGCTCAGGTCACTGGCTTAC
AGTGATAGAAGAGACAAAAGCCATAAGCACAGGCTCCTGGAAATCTGTGAGGTATCAGTCCTCCCTTCTG
CCCCATGGAGTGTGTTCCAATTTCCTTTCTGTGGCTGTGATAAAATGCTTGGATGGAAAATAGTGTAGAA
AAATGTTTTGACTTCAACTTTCAGGTCATGGAGGGGAGTCAGAGTAGGAAACACAACAAAGTCTTGAGGC
TGATGCCACCAAGGGACTCTGCTTGATGGCTTGCTCCAGCTCCACTAGCTTTCTTATACATATCAGAACG
ACCTGCCTAGGGAATGGTGCTGCCCATGGTGGGCTTGGCCTTCCTAAGTCAGTCAACATTCAAGGCAATT
CCTCAAAGGCCTGCCCACAGACCAACACAATAACACAATATGACATTTACTAATCCCCCCCTCACGTGTG
TGTGTGTCTGTCTGTCTGTATTTCTCACTCTTCAAGTGATGCTGAGTTGATCAGAGGCTATAATTAACCA
GTTTCTGCTAGCTGCAGGATGCATCTTGCTTTCTTCATTCTGTACACTCATAAACGGTGCAGAGATGTGC
CCCACGTGGAACCATACCCGAGTCTCACCAGGAACTGATTTAGGTGAGATTTTTGGTTCATGAGTGAGTC
TGCACTCTGACCTACTTGGCTATGAAAATGACAAGTGTTTTGGATGCCAGAGGGTAGAATTGTATTGAGT
TGCATTCTCTTTAAAAAGATACGCTGACATCTCTTAGTAAATGGCATGGTGGGTTCCATGGGAAGGAAGA
GGAGACAAATTACTCTTTAGAAAGAACTTTATGAGGAAATGGTCACCACCACAGACAGCCATCACAGCCA
TGATCAGGCCCTGAAGCAGCAGTGAAAAACCTCTGGCCCTGATGGGGAACTTCCTTAGGAGAGATGGTCC
CAAAGGGAGCTGTTTTGTCTTCACTCTTTCGGCTTCAGTGTCTCAGCATGGGCAGCTACAGCATTTGTTC
TGGGAAAAGTGAGGTCTGACAGAGTCCGTGAAGTGGCCCTCCTGGAGCTTACACCATCTGGAAGACCAGT
CTTGCAGCTGGTCCTAGTTGGGCTCTGCTCCCTGCTGGGGACAGAGTCTACTCAGTGAGGCCCTAGATGT
GGGATCTAATCCCCCATCAATTGTTTTAGACATGTTTTCTTTTTCTCATTCATCGCTTTAGAACAGGCCT
GTTTATCAAGGACCACTGGTCTGTGTAATTCATCAGCTAAGGAAAATGCTCAAATGGCTTTCTTTCAGAC
TAGCAGGATTTTAAAAGGCAGTTATTTAATTACAGGCTACTCGTGAGAGGGACAGATAAGCCTAATAGTG
CATTTTATTTAGTGTGGGAATGACACCTGAGCACAGCAGATACGTCTGTGTGTGTGTGTATGTGTGTGTG
TGTCTGTGTGTGTGTGTGTGTGTGTGTGTGTGTGTGTGTGTGTGTGTGTGTGTGTGTGTGTGTGTGGTGA
CAGCAGTAACACTGTGAATTTCTCCCTGTCTACTCCTCAGGTTTGATGCTAACTTGGAACTTTTAATGTG
ACTTCAACCTCTCCCCTACACCTTTGCCTCCTTCTCTTTCCCTCATCCTTCTCTCCTTTTCTCTATCCTA
CAGGGAGGGACACCAGCTTTCAGTTCACAGGGTAAGAAAGCCCAAGTCTTGAAGATGCAGGCAGTTCTCT
CTGTCCCTCACGGGCTGCAATCAGAACATGTCCACCTCTGAATTAGTTCTGCTGATAAAAGAGACACTCT
GTTCTGGGTGTAAGCACAGAGGCATGTGGGGATGGAACCGTTTCTGTGAGAGAATATCCCTTTGGACACT
GAGACACAGACACAGCAGAGGGCAGGGCATGAAGGGTGCGATAGACCATATCCTGATGGGGACTGCGAAG
ATAGCTCAGTGGGCAAGAGACTTTGGTCTGCAAGCCCGAAGAGTTCAAATTCTCTCTGCACCTTTGTAAA
ACTCCAGGCATGGCTAATCATGTCTGCAACATGGTAGGGTGGAGGCAGGTGGATTGCCAAGAGCATCCGG
CCACCCACACTAGTCAAAACGGTGGGCTGTGGTTCACTGAGAGACGGAGAGCAGTGTGGAAGAGAATGCA
CACTGTACTCATCTCTGCACGTATGTACACATGTATGTGCCCTCACACTTGGGAAAAGGCCCTCAACTCA
TACACACACATGACTCCCACAACCACACCCCTGTTGAACCCTGAGTTCAGCCGCTCTATAACCTATGTGA
CTGAGTATTCTAGCAACACGAAATTTTACATTCTCCTTGTCTTGTAAACCCCATTTTCTGTTCAGTTTAC
AAACACAAGAAGCTAAACCTATGATTTCCCAGGCCCGGGATGTTGTGTCATAGCTTTTGGTCTTTCTGGA
ACAGCATCTGTCTATCAACAGAGGGAATTCAACAGACGGGCTTTCTAACTTACTCTCATTGACATGGAGC
CATTTGAGGGTTTTTACCGGTGACTGGCATGCTCATATTTCCTTTTGAGAAGTAGATTGGACAGAATTTT
CAACATCACTCAGTTACAGGATGAACCACACATCAGAGCCTGGGAACAGTGAACTGATTGTCACTGCAGT
TTTGTGTATGTAGAGTATGTTCAGACAGTAGATCTGAGAGAGAGAGAGAGAGAGAGACAGAGAGACAGAG
AGACAGAGAGACAGAGAGACAGAGAATGAGCTTGATCTTAAAATATCTGTTCAATGTATAATGTGATCAG
AATATTACACATTATACTTCAAATGTATACAGTCTCCATTTCTCATGCATACTCGATAAATCTCAAAAAG
AAAGGGAAAGGGGAGTTGGCACAGAAAGTTCTGGAAGGGGCTAGGGAGAGAGTCTAGCAGTTAAGCACTC
TCTCCCCAGAAACTTACATAGATGCCCTGTGGATGTGGAGACCATCCTATAAGTCCACCTTGGAAGGCAG
AGGCAGGATGCCCAGAGCACGCTTTCTGGAAAGATGACACATACCAAAAGGAGCTTTGCCTGTGAGTGAG
AGTAGCTGCCACAGTGAACAAGACAGACAAGACATTAAGGATATTTCCTGAATGTACCTTGTTCTTCCAC
ATGTGTGTGCATGCTCATGTGTTAACTAGGTGACTAATTATTTCTCTCTCTCTCTCCTCTCTCTCTCTCT
CTCTCTCTCTCTCTCTCTCTCTCTTTTCCTCTCTCTCTCTCTGTAACACACACACAGAGTCTCTCTTACA
CACACACACACACACATACACACACACACACACACTGAACAAAAAAGTTAACTTCTGGATGAGGGATGCC
CAGACTGGATGGATAAAATCAGAAATAACAAATTGTGTTGGAACTCGCTCTGAAGGAATAAGGGGACCAG
AGGGAGAGTTGTGAGTGTGGCTGTCTGCTTGTGCCAAAGTGTAAGGCCATATAAACCCAGTGCCACCTCC
TCCAGGATCGAAAATTCACAGCTCTAGCTGAGTTATAGTTAGTCAGTGATGTCTGCTGTGTGTGTGTGTG
TGTGTTCATGTGTTTCACAGTGTCTAGGATCCCATCTACAAAATCTGCACAGATAAATCCCAGAATAGAC
GGGTGGAGACTCTGGAAGCTCCCCTCCCCCAACTGAGGAACTACTGGCAACTGATGAATACAGGGCAGAG
GGCCCGTTTTCTTCATGGATTTGGCCCCTGACGGCTGTCCATGCTCCCCTGGATGTTTGTACCCACCCCC
ACACATCTAGTCAGAATGAAATGGACTTAGCAGTTTCTATTAAAATGCAGATGGAATTAGGAGGGAGGAA
AAAGGAGGGATTTGAGGGGAGGGGATGGGGATGTATTCACTCAAACACATTTTGTGTATGTACCAAGTTC
TTAAGGAAAAAAAATAGAAACAAAGTAAATAAATGAATAAATAAATACAATAATAAATGAATAAATAATA
AATAATAAATAAATAATATAATAAATAAAATATAAAACTAAGTAAATAAATCTGCTCGTGTGTGCACCTG
TGCATGGGTTTATGTCTGTGTGTGGGGGAGGGTTGCAGCACCCTGCTACAAGAGGATACCATGCAGTATC
TTTCTCATTGTCTCTGCCATTTTCTTTTGATGCACTGTGGTGGTTTGAATACGCTTGACCCATGGGAAGT
GCCACTAGTAGGAGGTTTGGCCTTGTTGGAGAAAGTGTGTCACTGTGTAGGCCTGCTCTGAGGGCTCCTA
GTATTCAAGCTCTGCCAATGAGGAAGATGGATGCTCTTCCTGGCTGCCTGTGGCTGCAAGTCCCTTTCTG
GGCTGACTTCGGGTTTAGATATAGAACACTCTCCAGCACCATGTCTAGCTGGACTCTGCCATGCTTCCCC
CCATGATAATAACGGACTGAACCTCTGAAGCTGTAAGCCAGCCCTAATTAAACGTTTCCTTTATAAAGAG
TTGCCTTGGTCATGGTGTCTCCTAACAGCAATGGAACACAAACTAAGACAGGTGGTGTCTATGCCTGATC
CCAAACTCTCAAATTTTCATCTGGGCTGGAAGCCAGCAAGTGGTTTCACCCAGCCATCTTCCTCAGACCC
ATCCTGTGGTTTTTAAGGCTTACCAGATGATTACGGTCAACATGCAAACACAAATTAGAGATGGCAAGTG
CATCTTGACCTTTCCTTGTTTTGGTATATTTGAGTTGTTTCAGTGTCTTGATTTCACCTTGTTTCCGTAT
ATTTGAGTTGTTTCAGTGTCTTGATTTTATCTTGTTTTGGTATATTTGAGTTGTTTTAGTGTCTTGACTT
CACCTTGTTTCGGTATATTTGAGTTGTTTCAGTGTCTTGATTTCATCTTGTTTCAGTATATTTGGGTTGT
TTCAGTTTATTTGAATGATAGCTGAGGATTGGGAGACTTAGCACGAAATTGGAAGGAGAAAGTAAGGATG
CAAAGATCTATCGGATCCCTGCCATTTGCCCTTGCATTCAACATTTCATATTTAAAAACAACAACAACCA
CCACCAACGACAATAGTCAACAACAAGGCATGCATGCAAAAGACTGGAAGAGAAGACTCTAAAGGGCATA
ACATACTTGTAACCTCACATTCTCCGCTAAAGCCTCATGTATTGATCAGATGGATTTTGTTGTCAAACCC
TAATGAGTAATCCCTAGATGGGAGCCCCATAACACCGAGATGAATGACATCATGGTCGATGGGATAGGCA
GAGCTTGCGATTTTCTTTCCTTGTAAAATCAACCCAGTAGGGAACTAATAACAACAGCTCACATATATAA
ATAACAGAGCCTTTCACACTGAGGATTGGAATTGTTACTATATATCCCAGTTCTTTGCATTTTATTTTCA
TTCGTGTGTTGTTTTCAGTGCCATGCTTGCTACATAGAAAACTGTGCATTTTCTACACTGTGTATCTTTT
TGGGGGTGCACTCTGTAAGCTAAAGACTAAATCAACCCATATCAAAGGGTTCCTCCCTGTCCTCTTTACA
GAACTGAAATTAAACTGTTTTCACAAAACATTTCGCACTTGCCTGGCTCATTGCCGTTAGGACTTGAGTG
TGAAATTTCCCCAGGGTCTCAGCTGTGGGAACACTTTGTCTCAAGCTGATGGCACTGTCTAGGAAGGTGG
AGGAATCTTTCAGGCTGTGCCCTTGCAGAAGTAGGTCACTGGGGCAGGAAGGAGGGAGCTGGCTGGTTCG
GACCGAACTCTTGGCTGCCTGATCCACCCAAATATAAGAAGGACTCATGCAGGCTCTCAGTGACACAGAT
CAATACACTGTTGCCATGTTTTCATTGCCACAACAGTCTGAACCAAATGACTGTGACTGTGTGCCCTAAA
CACACCTCTATTCCTTTATTTTGATTGTGGCATGAATTTTGACACCTTGACATAAAAATAATGTAAGTGT
ACATCTGCGTGTGTGTGTGTGTGTGAGAGAGAGAGAGAGAGAGACAGAGAGACAAGAGGTAGAAAGAGAC
CGAAAGAGGGAGAAAGTTCATTACATTAAGTACGTATAATTTGCTCCTTGAATCATAAGGCAGTCAATTG
GTTTGATTTATGTTCAATATTTTAATTCTTTAGAGTCACACAGCCTTATATTACGTAGCTAAAGCTAATA
GACTAAATTTTTTATTAAATAATAAATTGTCTTTATTCTTGAGAATTTCATACATGTATACAAGGAAAAA
TGGCCATAAACTCTTCCATTTCACCCTCTGCTCTGCCCAAATTCCCTGCCAATAACCATCCCTCAAAATT
CATATCCTCTTTCCCAACCTATAACCACTAAGCCCAATTAGCATTGGTTATGTACTTATGGGTGTGTGAC
CATCTACAGGCGTGTGGGAATTCTACCAGTGACCAAACCCTCAGAGAAGAATGACTCTTTTACCCCAGCA
GCCATCAGGACCCGAAAACCTCCTCAGTAAGGGATCCTGTCTAGCTGGTAGTCCTTTATAGACCTATGCA
GGTGACCACAGCTGCTGTGAGCTCACGATTGCAGCAGCCACGTCCTGTCCTGAAGGCAGCAAACCACAGC
CCTTCTTCCCACTCTCTGGGTCTTACACTCTTCCCACCTCCTTGTCCAAGATGCTTTCCGAGTCCCAGGA
ATTTAAAGAGACTGAGTGCTCATCCATAAATGGGGCATCTTTATTGCTTCCCACGCTAAACTGCTCTCTT
AAGAAACTTTATTTTAGGGCTGGAGAGATGGCTCAGTGGTTAAGAGCACTGACTGCTCTTCCAAAGGGGC
TGAGTTAAATTCCCAGCTACCACATGGTGGCTCACAGCCATCTGTAATGGGATCTGATGCCCTCTTTTGG
TGTTTCTGAAGACAGTGACAGTGTTCTCACATACATGGAATAATGAATAAAGCTTAAAAAAAAAGAATCT
TTATTTTAATGTTTACTGGAACCAGCAACTTTTTCTTTTTATTAACCTTTATAACATGTACACACACACA
CACACACACACACACACACACACACACACACACACACACACATACACACACAGACAGAGAGAGAGAGAGA
GAGAGAGAGAGAGAGATCTAAAGGACTAAAATACACTCCTAAGTCAAAGATAAAGCCCAGACACTTGTCA
ACAGGATGGTGGAGAGTTAAGGGTGGAATGACCATGGAGCCTCCAGAAGGCAGGAACCAGAGACAGTGGC
TCTACCAGGGAGGGCGTCTCCTGTTTTTCGATGCCTTCAAGACCATGATTGGTGAACTGCAGACCAGCCA
TGTGGGTGTCAGCCTGCAAAGTGCACTTTGTATGGAGACTGACGTGTGCTGCGCAGGCTGCCTTGATTCC
CTCTCACGTCTAGGATTCCTAGGAGAGTAGGAAATGTTTCACCCGGTTCAGTGAAGCTTGTGAATCTGGA
AGCTAGTGCTAAAACTGGACACTTAAAAGTTACTAGTTATTAGAAATTGTGTTTAAATTTAAAAATCATT
TCCTCATTTGTGTGGGCTCACCCGACCCGTGTAGGCAGTGCTTACTGATTGATCATGGCGCTGTACACTT
CCGACCTCATACAGACCCTGACAAGGATTACTTCCGGTGCTTTGTGCCTTATTATTTCTCTTTCCAAAGG
AGGTGCAGACTTGAGCCATTTCCGGTGTCAGCACTGAAATGACGTAGTTCCGGTTTCTCACAGGCTTCCA
GCATCTAGGTTGAGTGCTTGACATGGGACATCCCAGGCACGGCGTAGCGTTCTGTCGGGCTGATCAAGAG
GGATCTCTGGTTTGGATTGTTTTCTCTGCCCAGAGCACATGGATTAAATTCGCAGACCCCATGAGTCTAT
TGTGGTTTCTGTGAACACTGTGTTGTTATTACCTTTTCAAATCCTCTTAGTTCTTGGCCGAGTCGCTGAC
AGCTGCCTCGCTCTGTGAACTGGCTGCCGTCGTTCTATTACAGCGATTTGATCGATGTGTCGCCTTCATT
TGTTAGCTCTCCTAGCTCCATTTTCTGAGAAAGGCTACTTCCCTCTGTGCGCATGGACTCAGTTGTTGGA
CGCTACCTCTTAGGAGGTCATGGGCCCTTCCTTTGAGGCCCTGCATCCCTGCAGACAAGGAACTAATGTC
TTTGAAATAAAATCCAGTAACTCCACGGTGGCTTTTTCATGCCTTTTGAAAAATCCGAGGACAAGTCTTT
TCACTGGTAGCTATTCACACGAGGTAAACTCTTTTTTTTTTTTTTTTTTTTTTTTGGTTTTTTTTTCGGA
GCTGGGGACCGAACCCAGGGCTTGTGCTTCCTAGACAAGCGCTCTAACCACTGAGCTAAATGCGCAGCCC
CACACGTTACACTCTTAAGTAGAGATATCCAACTTGCGTTTTAATCCAAATATCAACAAACACATGAGTT
ACCAGTAGGTTTATTGAAAGAATGAAGTATGAGTTTGGACACTCCTTTGTCTCTCTATCTCCCTGGAACA
CAATTTTTCCCCTTTGAAACGTAAAATTTCTAATTTTATTCAAGTCCATTAACAATCCACATTGTTCTTA
ATTTTTTGATGGGAATGACTTTAGTTATCTACAGACTGACCTGCTCCACCCCCCTCTTTCCATGACTAAA
AGGAAGGCTATTTTAAAAAACAGTTCTGCCTAATGGAAACCTAGTTTTTTCTCTTGTTAAATATTATTTC
TTGACTTCGGGATAATTTTTTTAATACCAATAAGGCACTAACTGTTCTCTAGGTGTCTCCCCCTCTCCCA
TATTCTTTATTCTTTGGGAAACATGGGGTGAGCTCCCTCTATGCTCATTATCAAATGCTTCTGATTTGAT
TTGTGGACAAAAGCAACCTACCGTCTGTCTTCTTCTAGTGGTGTTCCTTTTCAGGGAAAGAGAAATACCA
AAGCCTGCCTGAGAATTAGGATTTTTCAAAAGTCTCATCTCAGTGTGGATTCCAATTTCCAAAGTTGACA
TTCATTAAGGGGAACGGATATGAACTTCCCATCACGGTTTGGATGTGTATTATTATCTCTTGTTATATTT
ATTTTCCCTTTGTGACTTGAGAAGTAAGCTACCCACAGAGAAAAAGAGCTATCGAACCAAGTTCCCATCT
TCCCCTCTCTGTAAGTTGAGATTTCTAAGGCTGAAGAGGAGAATAAAGAAAAATGAAGCGAGTCTGCAGA
TGTTGTCCATGTACTTCCTAGAACAAGAAACAGAGAGACACATGTTACGTGAACACGTGTATCAGATGGA
CCAATGAAATTGCACGGGCCCTGGCTAGATCTAAAATCCCTGTAAATGGTGTGTGTGTGTGTGTGTGTGT
GTGTGTGTGTGTGTGTGTGTGTAAACCTAGGTGTATATGTATATGTATATATGTATGTATGTCTTAGGGT
TTTACTGCTATGAAAAGAAACCATGACCAATGCAAGTCTTACAAGGACATTTAATTGGGGCCGGCTTATA
GGTTCATAGGTTCAGTCTATTATCATCATGGCAGGATCATGGCAGCATCTAGGCAGGCATGGTGCAGGAG
GAGCTGAGCGTTCTACATCTTCCTCTGAAGGCTGCGAGAAGACTGGCTTCCAGGCAGCTAGGGTGAGGGT
CTTAAAACCTGTACCCACAGTGACACACCTACTCCAACAAGGCCACACCCACTCCAACAAGGCCAAACCT
CCTAGCAGTGCCACTCCTATTTGTCACTATTTGTCCTTAAACTTGAAACTTATTCATAAAACTGTTCAAT
GGACAACAGGTAACTTTTTTTTTATTTTTAAAGATTTATTTTATTATATATCAGTACACTGTAGCTGTCT
TCAGATACACCAGAAGAGGGCATCGGATCTCTTTACAGATGTTTGTGAGCCACCATGTGGTTGCTGGGAA
TTGAACTCATGACCTCTGGAAGAACAGTCGGGTGCTCTTAACCACTGAGCCATCTCTCCAGCCCAACAAC
AGGTAACTTTAAAGAAATAAATACAGAAGTATTAGAGAAATAGAGAGGAAGATGTGTGCCTTAGATACTG
TTCTATTGCTGTGAAGAGACACCATGACCAAACCAATTTATGACAGGAAACATTTAATTGTGGTCTTACA
ATTTCAGAGGGTGAGTCCGTGGACCATTGTGGTAGACACCATGACAGCAGACTGGCAGGCAATCAGGCCT
GGCTGGAGTAGTTCCTGAGAGCTCACATCCTGCTCCCGAGATGAGAGCTAGAGAGAGAGAGAGGGAGAGG
GAGAGGGCGAGGGAGAGGGAGAGGGAGAGGGAGAGGGAGAGGGAGAGGGAGGGAGGGAGGGAGGGAGGGA
GGGAGGGAGAGGGAGAGAATCCCGGTGGGCTTTTGAAATTTCAAGGCCCCCACCTCCCATTTACACATCT
CTTTTAACAAAAACACAACTCCCAATCCTTTCTAAACAATCCACAAACAGGAAACCAAACACATTCAAGT
ATTTGAACATCTGAGGGTCACACTTATTCAAAATCCTAAAGTATGTTTTTTTTTTCTTTTAAAAGAAATC
AAGTAATGAGTGTCCAGCCCATTTGGTAGTACATTTCATTTCTCAGAGGTTAGGGTTATTTGCATAACAA
GTATCCAATCAAGTCATATCTCTCGCATAAGCCAAAGGCATCATACATCCTCCCTTTCTTCTTGATTGTC
CACATAGGAGTTACAGAAACATATCCCTTCATCATGATTTAGTTCAAAGCATGGAGAGCTATTGATGTGC
AATTAATTGCTATTCATAATGGGATAAAACAGAAGCCAACATGATTGAGTCTATTGTTGCTGGGAGCTGA
AAATTCCCTTCTATTTAATAAAACGTGATAAATATGATTTTAACCCATGCCTAGAAACCCCAATGAAGCC
TTTAGTTTATGTTTGTTTCAGTTTTTCCAGATCATTCTCTGTGATACACAAACCTAGAGGAGGAGAACTG
TGTGGAGTCACTGACACACACTGAACTAAGGATTCATTTGCACAATAAGGAGATATATTGTGTCCTCTGA
GAGTTGGCCCCAGGAATCCCAATGATCTAAAACTCCTCAGGTTCCTTGGAAAAACGACACTGCATTTGCA
TATAACATATGCAAGCCTCTCCTATACTCTAGTCATATTTATATGTGTGTATGTGTGCATGTGTGCATAG
AGACATGTAAGTGCAGAGGCTGGGGGAGAGTAGAGCGTGTCCTGCTCCTTCACTACCTACAGTATTCCCT
TGTGACAGGGTCCCCTGCTGAACCTGACTTGAGGCTCACTATCAGGAAGCCCCGGTCATCCTCCTGTTCC
CATAGCAAGCACTGGTGTTTGCATGTGCGAACACACACTTGGCTTTACCCCTCTGCCGTCACCCTAGACC
CTCCTACATTTTAAATAATATCTGAATTACTTTTGTACTTAGTGAAATGAAATCATGAGGGGCAGTTATT
TAGGAGATGACAAGAAAAATGGTTTGTATGTGTTCAGTACAGATATGGTATTTATAAACCGCTTTTATTA
GTTCCTTGAGATCTTCGTACATTATATATTGATAGAATTTACTTCTCACGTCTCTTCCTAACTCCTCCCA
GATCCATCCCCACCTTTTCCCTTCTCCCAAATTCAAGCTCTCGTTCTGCCCTCTGTAATAACCCACTCAA
GTCATTTATGCTGCCCATAAATTCATGGGCATTGGGCAAGCCCCTGCAGCCTGGCCAGCTTATCACCAGC
TACATCTTTGTAGAAAACTGACTCTCCCTTTCCTGTCAGCTAGGGCTGAGGGATAGTGGTTCTGTCGTGT
ATAGAAGACACTGCTTTGTTCTGGTTCTCACTGACATCTGTATCTTATATTTCCACTCCCTCTTCCTTGA
GGGTTCCTAAGACTCAACTCCTTGCCTTTTTGCCTCTCTCTGTGAGTCTGTGTATATGCATGTGTGTCTA
TATTATAGATGTCCCATTTTACATTCAAGCAAACGCCTGGTGGGGGGTGTCTTTACAATTGACTGCTGAC
GGAATCTCACCCCAGACAAAATGCTGCTATGAAGACATGGTGTAGCTCAGTCCCAAAAAGAAATAGGAGA
TGTTGAGAAACCTTCCCAGCTGTTTCTAATGTGAGGTGAAGTTTAGACCTCTGACACAACCTTCTGTCCC
TACCCTATGGGTTTAAGATACACATTGTCCCAGTACAATGTTCAAAGGTGGGACTATGAAAAGCGATTGG
ACCCTGTGGGCTGTAATCAATGAGTTCATCTGTTGATGGATGTGTATGAAGATGGCGGGAAACGAGGAGA
TAGGAAATTAAGGGATGTGGTCATTTGGGACGTGTCTTGGAGGGAGTTTTCTTGTCCATGGTCTCTTCCT
GTGTTGATGCTTCTTGGATGCCAGTGAGGTTAGCAGTTGAGCTCTACCATGCCCCTTTCATGGTCATGTG
ACCATGGACCAAAACCTATGAAACCATGAAACAAAATAAGTTTGTTTACTATGTGAGTTGTTAGGCAACT
TGTAAGAGTGATGAATGGGATTAACATGAAAGTGGCCAAAAGTGATGCTGACCATACCAGGTCAGGTCCA
GATTTGATGTACGAGGACCCGTGACTTAATCCTTTAAACTCTTTGTCTGGAGGCTGCACGCTAAGAGAAG
ACCCAATGCTTCCTAAGTAGTTTCATCCAGAAGATTCTGCCAATGTATCTGTCGTCTTAGCAAATCAAGA
AACTCCTGTTTCCCGCTCTGGTCCTTCTCCTGACTTCTCTTCTGTGTTTTTAATAGACTTCGATATCGTA
TGAAATAGTTTGAAATGAGTATTAAAAAGGGAAGTAAGCTATAGATTTTGCTTTAAAATCATTAAATTAC
ACACTTAAAATAAATGGATTTTTTAAGTATGTAAATTATACTTCATTAAGGCTGCAGAAAAGGCTTGGCC
AACTATGATGCTTGTCGTGTGTTTTGCTATTTGTCATAGTTCCTGTGACATTGCTCTTAATAGTAGTGGG
TTTTATTACAGATGAATCAGACACCAGGGTAACCATGCAGGGAGAGCACTCCGTTCTGTCAGGGAAAAAA
AAATCAACTCAAATCCATTGACTTTTTGTTGAGGGTTTTCCTGGTAGCAGCTGAGTTGGCTGGAAGTTAG
ACAGCTATTGGGAGAGAGCAAAGATGGAGAGAGCACAATGTTTACAGGGATAACTGAAGGTTGTGCTCAC
AAAAGGGTCTGAGTCTCAAGGAGTGCAATTGCAGAAGCTCCAGCGGATGATGGAGCTGAGGCCTAGGACC
CTTGCAAGACGGCCATTATATGTTTTGTGATGTCATAGTCAAGTGTGAGATAAGGCTAGATGAAGTGGAA
AAATTTTGGTTTCTTTGGAAACTCACTTGTGTCACAGGATGTTTTTCTGTAAGCTATGTTAGGAGAGGAT
GTTTTGCTGAAGCAGAAACATGAGAAGGCATATGATATTTAGCTGGAGCACATGCTTGAAGGGGGACAGG
ATGTTTATGGAGAACATAATTGTAATCCCACATAGAGGGAGAGGACATTTTTACATTGCTACACCTTGCA
AGGCTTCGATGGTCTTTGCTGGTCTTCGTTCCGTAATGAGAAATGCACAAAAGAACCTGTGCTATCCGGG
ATGCTTCTGAATGCTTCTGCTGCTTCTTGTTGGTTTGTTAGAGCCTTGTGGTATCTGCCAGGTCAAGGCA
CTGCTCCTGATTCATGTTTTGCATATACTATTGAGCAGTACTGCACAATGAAGATTGAAGTTACCCCAAA
GAATTAATTCTAAATAGGTCCACAACTCTCTCCCTTTTCCTATCAACTTTCTCCCTCTGCTGCCTCTGGT
TGGTGGGCTAGAAGGGTGGTTACAGTGTTTAAGAACCCTAAATAAAGTAGGTTTTGAAAAAATCTAAGCC
TACAGATAAATTCATGGGTTTTGAGAAAGGGCTATGTCTCCTGCTGAGAGGAGATGATATGTAGGTTGTG
ACTTTTTGGTTGTGTGGTCTACTGTGACCCATTAAGTGGCCAGTGACTGACAGTCTACCAGTAAGTGCAG
CACACACTAAAATGCTTTTGCTTGGCATTGGGAGCTGTAGAATGTATTCATTTCTTGTCACATATCCTCA
AGTTTTCATGTTGGTGACAGTAGTTACTCTTCAGTTCTACCATACAGGACGTGGGTCTATACACTGAGAG
AAGAGAGTGGCTGGTGGTGAGTATGTAACATGAAGTAAGAGAATCATTACTGTGCTGGGTCTCTCTCTTT
TTTTTTCCCCACTTGACAATCTGGAGTCAACTGAGAAGAGAGACCAATTCAAGAACTGCCTCCTTAGATT
AGTCTTTGGGTAAGTCTATGGAACATTTTCTAGATTAATGATTGTTGTGGGAGGGCCCACCATTGTGGGC
AAGTTCATCAGTAGTCATGTGTAAAAAGAATAGCCTTTTAGGCTGTAAGAAATAGTAATGGAGCAATCCA
AGGGGAGTGTGGAGGTTTGAATAAGAAGGGCTCCCACAGTCATATATTTGAATATTTAGTTAATAGGGAG
TGACAGTATTTTCAAGGATCAGAAGGATTAAGAGGTGTGCCTAATTGGAGGAAGTGGGGGTGTCGTCAAG
GGTGGGATTTGAGTTTTCAAGAGCCCCATGGTTTCCCAGAGTTTCTCTCTCTCTCTCTCTCTCTCTCTCT
GTGTCTCTCTCTGTCTCTCTTTATCTCTCTCTTTATCTCTCTCTGTCTCTCTCTGTCTCTTTCTCTGTCT
CTCTCTCTCTCTGTCTCTCTCTACCTCCCTCTCTCTGTCTCTCTCTCTCTCTCTCTCTCTCTCTCTCTCT
CTCTCCTTACAGAGCAGAGCTCTCTATTGCTCCAGTGTTATGCTCCCTGCCATGATGATGGACCAGACTT
CTGAAACTGTAAGGGAGCCTCCAATTACATGCTTTCATTTATAGTAGTTGCCTTGACCATGGTGTCTCTT
CACAGCAACAGAACAATGACTGAGACAGGGAGCAAGCCAGCAAGCAGAGCTCCTTGCTACCGCTTCAAGC
TCCTGCTCTGGTTTCCCTCAGTGATGGTCTGTAACCTGTAAGACAAATAACCCTTTACTCCCCAAGTTAG
TTTTGATCATGGCATTCATCACAGAGAGAAGGAAGCAAACTAGAAAGTCACAGGTCAGTACATGAGAAAG
TCTTACCTTTAGATTAAAACAAAGTGTCTATACATTTCTATTTGTGGTTATGAGGTAAGCTTCTGTGGCT
CTAATAGACACACTGTTTGTATAAGAAATTGTCTTACTTAGGGATCCTATTGTTGTAAGGAAACACGATG
ACCAAAGAGCAAGTTAGGGAGGAAAAGGTTTCTTCAGCTTACACATCTACATTGCTGCTCATCAGGAAAG
GAAGTTGGGACAGGAACTCAAACAGGACAGGATCGTGGATGCAGGAACTGAGGCAGAGGCTATGGAGTGG
CACTGCTTACCGTCTTGCTCCTCATGTCTTGCTTAGCTTGCTTTCTTCTAGAACCCCGGAACACTAGCCT
AGGAATGGTGCCCCTCACAGTGGGCTTAGCGTTCCCCCACGAAAACTAAGAAAATGCCCTACAGCTGGAT
CTTATGGAGGCATTTTTTCAACTGAGGCGCCCTCTTCTCTGATGACTCTAGCTTGTGTCTAGTTGGCATA
ATATCAGAGCGGTGGTTCAATGTGATTGTTCCATGGGAAGTGTGGCACAAGTAGGAGGTGTGGCTTGTGG
GAGTAGGTGTGGCATTGTTGGAGGAAGCATATCACTGTGGGGGTGATATGCTTCTTCTCCAACACCATGT
CTGCCTAGACGCTTCCATGATTCCTGCCTTGATGAAAATAGACTGAACTTCTGAACCTGTAAGCCTGCCC
TAATGAAATATTGTCCCTTATAAATTATTTTGGTCATGATGTCTTTTCGCAGCAATGAAACCGTCAGAAA
TCCAGTCAGTATAAAAACCACCAAATAGCAGAATTAATCAACGATAGAAAGTATTTTCAAGTCGTGCAGT
GAGAAACTTATTATTGAGAGAAGAAACAGCAATGAAGAGTCCAAGATAAGGTTGTCTCCAAAGACATTCT
TGGAGTGTAGATGTGGCTCAGAGAGACCTCATGGAGTGCACAGGGGCTTCTCAGGAGGAGAGAGCTACAT
GGTCAGGAACCGCAAAGCATTTTAAAGCATGGCAAATGGCATAGGAAAGAGATCAGCACCTCTGCATTGG
AGGCACTGTCAAGAGTTCTCTGAGGATAAGCTTCCAAGTGAGTCAAAGATGGGAACCTCCTGGGCTAGAT
ACGGTAACAGGGCCCACAGTTGTAGGAAGCCATCCAGTCGAAGGAGAGCCAGGCAAGACAAGCCAGTGCA
GGAGCTCTTTGTGGCCATCTGGGGCATTGAGAAGAGACCTCCAAAAATATTACAGGATGCAACAGAGTCT
ATCAGTGCTCAGGGAAGCTAAACACAGGATCCACGTAACACCTGACAGAAGATCACGGCATCCTCATCTT
CCCTTTTAAATTACTTTTTACTGATCATACAAAATAATGGGCTTTATGATACTTTCAGTAATCGATCGAT
ATAAACTTAGTGTGGCATTCACTACTCTTGACTTATCCTCGTCAAAATGTCCTCTGGGGAAGACTCCCCC
TCACATCCACCTTCTGTAGTGATGGTTGGCTGTTCTTTAAGGAACCAAAGAGACCAATATGGATGTGGCC
CAAGTTCAACACATTCTAGACCATTTCTATTCTTCCAGGGTTTCCTGCTTCACTTTTTGAGAACTCCGTC
TTGGAATTTTTTTGTCCGTCAGTGTCCTCTCCTCCTTCATGTGTTCTTTAGTCTTCTTTCCACATCATCA
TCAATTTAATCCTTCTTACCCTCATCCTGGTCTCTTCTCTGCATGTGAATGTTTGTTTAATTAAAAAGAT
GACTTTAGGGGCCTGGAGAGAGGACCAAAAGGATCAAGAGCTTGTCTGCTTTGAAAGAGGACCTAGATTT
GGTTCTTTGAGCTCATGTCCAATGGCTCCCAACCACTTTTAATTCCAGCTCCACGGGACCTGACTATTCT
TGTCTCTGTGTTCTCCTGTGTTCATGCCCTGCCCCCACCCACATAATTAAAAATAATACATCTTCAGGTG
AGAAACATGTTTCATTAGGTTTCGTTAGTCAAACAATCCCCGATCTTCTCTGATTCTGAGTCTGCTTGGA
TCAGTTTATTGGGTTTCGCCTTGAGTACCAAGACCACCTCCCTGTTACTTGCGACTCTTTCCCCAACTGT
CTGTTTCTCCCTCAAACTTCACCTCAGAGAGTCTATCTTTTTCTGGCCCCTCTCCACTGCTTCCTAAACA
TCCATCTTTTTTTTAACCATGCCATCCCTTCTCCTCTAAGCCTCATCTCCAGTTCTTTTCTTTCCCTAAA
GACCAGACCAGCTCAGGCCTGTTTGTTTTAGTCCATGTGACATTAGACTTACTGTCCACAGCCTTGACCT
TTCCGGCTTCCTCTCCATGTTCCATCCACAAAAGCCAGTATCCTCCACCAAACTGTTCACACACAACATG
TCACATCGCACATTTTAAATTTAGAGCAAAAACAAATTCCACTGGAAAAGATACTGGGGTTGTCAAAGGC
CCTTGGGTATCTGAAACACAGAAAACAAACATTTTCCCCCAATCCTATAAATTCCCCATCTATGTCCCCC
ACACTTTCTGCATTTCACCTTAACGGATCATTTTTACCAGATTATAGACATAGATGTGGACGTCGCCATC
AAACTTGATGAAGTACACGGAAGTCTTGGCTGGAACTTGGTAAATGACTTTGCCAATCTTTTTGGATCCG
TCGCTTCTGGTAAACTGCACACATTGACCTGTTAAGATGTCGGTGTCAACGTCTGACTTAACCTCTGCTG
GAGGAGTCTCTGGAATGATACGGAGGTTACATTCTGTGTAATCATCCAGGAGCTGGTAGATGTATAGTTC
TGGATCTTTCTCGTAGGTGATGTAAAACCAGTCCTTCATGACCAGCACCTGGGCTAGGACCACCCCCCTC
CAGTAGTCCTTAGAGCCATGTTTGCCCTCAAATTTATGCTCCACAGCTCAGCTAACCATGGCACTTGCGA
GATGGGCATCTTTCACTTGAAGAAACACTACTTTGTGAGGCAAGACCTTAAGCTTTAAAATCCTCACATC
ACTGTGAAGTTCCAGTCCATAGACACACTCACTTCCATCATACTTGACCAGATAGAGAGAGGGATTTGTG
ACAGTTGATCTAGAATGATGGCCTTCCACTGGGTGACAGACTCATCACCTTCCTTCCATCCGTGAGAAAT
TCTGCAGCCCACAATGTTCCCCAGGGCCTGGGGAGAAGGCCTCCTCCTCCTCCTCCTCCGCTTTTGTGTG
GATGGTGGGCTCATCCTCCTCAGAGACATCCTCTTCTTGGCTGTAGACCAAGTGTGGTAGGCCACGGCAC
TCCTGGTCCACTGTCTTGTGGCTATCGTTCTGTGTTTAGGCTTCATACTTACCTGTGGCCTGGGTTTGAA
GAGCTCGCCTGAAGACACAATGCTGTTGCCTCTGTCATGTGAGTGCCTGCAAGAACAATGGGGGTGGGGT
GGAGGAGGGCATTGGATCAAGGCTCTTGTCTAAGAGAACTTTGGAGCAGGTAAGGAAGGCAATGGTAAAC
AGGTTTGAGCATCTGAATCTAATTCTGTCATAATCAGAAGTTTGTAGGAGGGCTGGGCAATGGTGGAGCA
CACCTTTAATTCCAGCACTCAAGAGGCAGAGGGAGGCAGACCACTGTGAGATCAAGGCCAGCCTGGTCTA
CAGAGTTAGTTCCAGGATAGCCAAAGCTACCCACAGAACAACCCTCTCTCAAAAATCAAAATCTAAAGTT
CAAAGGGAAATGAACAAATGGTTCTCTACAGCTCAGAATAAGATATTCGGACACGGGGCTGGGGATTTAG
CTCAGTGGTAGAGCGCTTACCTAGGAAGAGCAAGGCCCTGGGTTCGGTCCACAGCTCCGAAAAAAATAAA
AACCAAAAAAAAAAAAGTTATTCAGACACATTTCTTCAGCCCGCGGCACTTTGCCTCTGCTGAGGAACCT
CTCCGTGAATGGCTAGGTCAGTGTGTGATTAAGTATCCCTGTCTCCACTTTAAGCAAGCAGAACAGAGAA
AGGATAGCAAAGGAGCCAGAAGGGTGGTCACACCCCTCTTCTACCTTCTAACTATGAGCTATGTGGCAAC
ATCCACAACTATCTGCCCAGAGACACAGCACATCAGTCCACTGGCTTTCTGTACTGTGCATCCTGACGCA
GCCCCAGGTTTATTCCGCGAAGCTGTTGCATCTTCGACTGCATCAAGTGTCTTTTTTGTAGGCAACAACA
GTCATTTAGAAATAATATCTCCTGGGGTTGGGGTTTAACTCAGTGGTAGAGCACTTGCCTAGCAAGCACA
AGACCCTGGGTTCGGTCCTCAGCTCCGAAAAAAACAAAGACAAACAAACAAACAAAAAAAAAAAAAACGA
ACAACATCAAAAAGAAATAATATCTCCTAAAATGCACAGGCACAGATAGGGGCTTTGGCATTTTAGTATG
ATTATGAATTAGATATTGTTAGCAAAGTATAATAAACTCTGGAGACTGACTAGCCTAGACCATCCGCCGA
GCTCTCAAACGTGGAAGACATTATAACATACGGTTACTCGCTGTACGAGGGAAAACTTTTAGCTTTCTGG
GCTACAAGGGTCCCAGTTATCTTCATAAACGTATTTGCCGAAAGAAAATGTCCTAGTCGTCCAGATTCTG
CCTTCGGAAACCGGTCAGACACCAAAAGGCTGTTGAACAGTTGTGGGGTTCAGGAGCTGAACTGGCTTTC
ACACCCCGCTGCGAAGATAGTGAACCCACCTTCAGTGGAGTCTGGCGCCCCCAAGTGGAAGAGAAGCGCA
ACCTCCGCCAAGTGCTCTGTGACATCATCCAGGCTCTGCTTACGTCGTAGAAGCCCTCTCAGCCCAGTTC
CTTCCCTAGTTACGCTTAGAAACGTCCAGCATCTAGGATTTAGCTTCTCATGTAGCCTCGTGGAGACCCA
AAATAAAGTCCCCACCCAAATATTCTGATGACTCGAGTCACAGTCTGCCCCAGTAGCTCTTTTCATGCAT
TTTTTTTCTGAAAAAGTCTTTTGTTTCTGAGTCACCAACATCCTTGGTGTTTAGTTTCCCAGCTCCTATC
TTTCCTTTGGTTATCTTTAAGCCATTCTACGTATCAGAAATGTTGCTAGACTCTCTCTCCGAAGCAGCCC
ACTGATAGCACACCAAAATTAGCTTTATCAAAACCCACAATTAGAGGAGGGCCATTTTTATTCAAACAAA
GCTGGAATTTGAAAGGATTAAATACCTTGTATTGAAGTCAATGGCAATCTTGAATTATGGATTCTTTGCA
AAGAGCGAGGAAAAATTAGCTCCTGGACCTGCTTCCAAAGTCGGGATAAACTGATGACAAACCCGATATC
GACCAGTCATAATTTAAATATCTTTAAAATTTACCAGCACTTCTGGTTACAAGGAATTTATTAGATCAAA
TGCAGCAAAATAGGATGAAATACATGAGGTAATTTTGTTTTTGAAATATGGGTAGACAGAATACTGGATG
CAGATAAGTGTGTAATTTACCTGTAAATTACAGGACACTTTAATTGTTTGTGTCACATAGTTCTTCAGAT
CCTCAAAAGGATTCTTTTCAGAACCCTCCCCTGTCCCCACCACACTCTGACCCTTCCTTCCCTCTTCCCA
GTAATTCCCTTTCACTTTAACATTATAATTTTTTAAATGTACTTAGAGCTTAATAACTTTTGGCACCTTT
TTAAAATCTGTCCACTTTTCTAAGTGCACCGTCTTCTTTGTCTCCCTTCTATCGTAGTTTCAAGCACATT
TTCCTTCACACTTTGAGTTTTCCACTCTCTCTGCTCTTATGACTCCTCTGCCATTATGTGACTTTGGTCC
ACTATGTGGCTGACCTCAATGTGGGGTTAACTCAAAGGACGTGATTTTTCCCCCTTTTCTCCCCTTCATC
TTCCTTCTCTAGGCACCTGCTGAGATTTACAGCCTTGGGGATTTTTTTAAGCCTGGAAAGCACACACACA
CACACACACACACACACACACACACAAACACACACACACACACACACACACACATATGGACATACACACC
GAAATACTTATAAATACACAAACACACACACACACACTGACACATATGCACATACACACAGAAACACTCA
TACATACACAAACACACACAAACACACACTAAACACACACACACATGCACACAAAAACACACACACAAAC
CTACACATATACATTCTCAAACACACAAATACAGAGAGAGAGTCAGAGACAGAGAGAGACACGGTGAGAG
ACAGAAAGCCCATGAGGAAACATGTAATATCATCTTTCTAAGAAAAATAAACAGACCACTTTCAAAAAAG
GGAAGAACAAGTAGGGAACAAGAAGAACAATCTCGTCATAGCCATCAACTTGAGGAGGAAAGAGTTTGTC
TCACTGTACCTTCTAGATTCCCATCTGTTACAACGTTGGGGCAGGAACTCAGTCAGGACACTAGAGGTAG
GAAAGAAGCAGAGACAACTTTGAAATGCTGAGTCCTGGATTGCTATCCATGACCTACTCAGCTTTATCTC
CTTCTCATACAACCCAGGGCCACATTCATAGGTGATGACACTACCCATAGTGGGCTAGACCGTTCCACAT
CAACCATCAAAAAAAAAATTCCTTACAGATGTGGCCAAAGGACAATCTGATGGAGGCAATTCCTCAGTTG
AGGCTCCTTCTTCCCAGGTTCAGTCAAACTGGCAATAAAAACTAACCATGACCCTGCACATCCATTCTGA
TTGCCACACTGTGTGCAATAGACAATCCATTGGAATAACCTTACCTGTTGATCACTGGATGAATGGCTTA
AAAAATGTGATATACATTGATGTGATTTTCATCTATGTGTAAGAGGAAAGGGTTTTGCTCTCAGAAAAAC
GGTTGGGAGTGTAAAAAACAATATGTTAAGTTAAAAAAGCCAGACTCAAACAGACGATTGCGGAATTTAG
ATTTTATAAAGGATACTAAGTGAAAGGGGGCATTTAGGAAGAGGAAGGGGAGCAGCAGGGTGTGTGTGTG
TGTGTGTGTGTGTGTGCGTGTGTGTGTGTGTGTGTGTGCAGGTGGAAATGGAGGTGAGTTGTGAGGATGA
AGATGGCTAATGTACAGTATAAACCTGTACAAGGAGTCACAGCAAGCCCACTGACTTGTACATTTAAAGC
ACATACATATAAGAGAACTGAGTCTAAAATAATGTTTTGATTAAATTGGGGGTTTATAGTTTAGAGATAG
CGTAAAGTTTATTCATATTTTCCTTCCCACAGGTGGCTCTTGCTGTTTCGAACTTGATACTGGTGACAGG
ATACGGCCATGAGCTTTGGTGTCTGTACCTCATCAATCACCCGGAATTCACCTCATACAGTGAGGCTACC
GTGGGGAAGGAGGTAGTTAGAGATCTTACGGGTACATGACGTGGGAAGAATAATGCCCACCCCCACTATA
GATATCCAAATATTCACTGTCATCTCTGGTTTGAATGTGATCGCCCAAAAGTAATTTTCTGAAGATTAAT
CGCCAGTGGGAATGTAGTTGTGAAGAATTGATTAGGTCAAGAGCGATGCGACCTACAAATAAAGATCCAT
TAATGATGCTATTGTGGAAAAGGTTAAATTATAAAAGGGAGTTTGGCTCCCTCTCTTGTCTTCCTAGCCC
ATTGCATCCCTTCTGTGGTGACAACATCCCACAAGAACTCCTTCCTCTGCCGATGGTCTCTTCATCTTGG
ATTTACAGGCTTCTGAATCAGAATCATACAGAATCTGCGTTATTATAGACTAGCCAATCGGTGCCATTCT
GTTTGTTCATACAAGCGTGAACATGTCTCAGAATTGTGAGCAGCCGGGTCATATGGGAAAGCGAAGCAGG
AAGAGAGGACTAGGTTGTTAGTGCTGACTGAAGACAAGATGGGTTCAGGGCTAGCATGTGTGCTCTTTGT
GAAAGAAACAGCACAGTGGAAGAGTGTAGATTGGAAATGTGCAGCTTGGGAGGGACTCAGAAATCTACTG
TTGGCCTTGTGGGGACAAGGAGCCATTAGGTAAGGGGTAAGATCGCCAGGGATAGCTTCAGCCACTGCTT
TTGTCTAGCAGAAACCTTTTTAGAATCCTCATCTTCGAGGATGTAAAAGAAAACTGCCTGGAGTCAGTTG
ATGCATCAGTAACCATCAAGAGTGTGTCCACTATTCCAGAGGGATCCAGGAAAACGCCTGATCTTGGATG
ATCCTTTGCCTTCCAGAGATGGAGACTTCTCCCCGGCAACACTGGGCAACCCATCTACGTCGGTAAGGGC
CTCCCACTAAGTCCAGATCAGTGGTTCTTAACCCTTGGATTGAGACCCCTTTGGGAGCTCAAATGGCCCT
TGCACAGGAGTCACATATCATATATCCTGTACATCAGACATTTACATTACAATTCATAACTATAGCAAAA
TTAAAGTTATGAAGTAGCAATGAAATAATTTTACAGTTGGTGGAGATGTATTAAAAGATTACATTAAGAA
GGTTGAGAACCAGTCCTCCTGACCCCTCTAAAATATGCCTGTCTGTGTGGACTGGAGGTATAATCCCTTT
TATTCACTGAGGCAAATCAAGAAAAACCAAAACACCACCAAAAGTTTATTAAGGATAAACAGCCACTGTA
CCCACAGTGTCAGGACTGCGGTAATCTTAGACAAATGATGTCAAAATGGAAATCATGTCACACCATGACC
ATCCCCCTAAATGAAAAGCAGAGGAGAAAAACCAGTTCCCTGGTGGTGGCACCAAGATAAAACTATTGTC
AGAATCGTCAGCAAGGATTTTAAAGCCAGGTTCAAGCGTCGTCAATGAGAAACTTCCAAAACAAAAGGAT
ACACAAAATCTTGGTGAGGTAATAGAAAAAACAAGAGAAAATCAAATAGGAACTCACTGAATTAAAAAGA
ACACTAAGAGTAGGAATTAAAGACATGTCTGGGCAAGATGAACAATTAAGTGGAGTTTAGAGCAGGCAGA
ATGGGCTGGGGAGACGGCTCACTGCTTAGGAACACTGGTTGCTCTTGCAGAGGATCAGGGTGCAGAGGAT
CTGATGGACTCTTTGGTCAAAACACTCACACACACACACATACACACACACAAACACACACACCCACTCA
CATACACACACATACACACACACATATACACACAAACACACACAAACACACACACTCACATACACATACA
CACATACACACACAAAAACACAAACACACACACACACTCATATAAACACACACACATACACACACAAACA
CATACAAACACAAACACACACATACACATACACACACACAAACAGAAACACACACACACACACACTCACA
TAAACACACACACACAAACACACACACACACACACACACACCCCATAGAGATAAATTTAAAAAAAAATTG
AAAAAAGAAGGAGCCAGGTATGACCATTTAATCCCTGCACTCAGAAGCAGGCTGATCTCTCTGAGTTCAA
GGCCTACCTGGTTTATACAGTAAGTTTCAGGCCAGCCCTACCTACATAATGAAACCCAGTGTCCAAATAA
AACAGAAAAGAGTGTTACATTTATTTTTGATAATGTAGGCAACAGAGAAACTATTTCTACAGAGAAAGAA
CTTATTGTTGAGAGAATCAGTGGGCTGGAAGGAGACCCCAATTCTTTGTGTCACTAACTCCATCACAGCC
TCAGCAGGAAGCAAGAATGGGTACAGCTAAAAGGAAGTAGGGCGATTATGAGTAAAGCTGTGGACACGCA
CCAGCCCATCAGCAACAGAAGCAGGCAGAAAACCAGCTAGGATGAGATGGCGTCACAAGCCAATGTCTCT
GACTGACAGTCCCTAGTAGCACCAGGATGATCTTTTCCTTCAAGTACCCCTGGACTTTTCAGACACTCAG
AAACCACAGAACAAAGTGTGGCAAATGCCTAAGAAAGGATGTCTTGTGGGACACATTTGTTTTTACAGGT
TTCATGTAGCCCAGGCTGGCCTCAAACACACTATGCACCCGAGGATGATTTTGAACTCCTGGCTCTCCTC
CTGGTAATGGGACTCTGGGCATGGACAACCACACCAGGCTTATGAGGTACTGTAGGTGGAGCCCAGAGAT
GTGTGAGAGCCAAGTGAGCACTCTGTCCACTGAGCTGCATATCCAGCCCCTCGGGATGTGTTCTGCTAAT
TCAACAAAACTAAAATAGAAGTCTTCAATGAGAGACAAGAGGAGTCTTCCAGTCCAGAAATATTAAATTA
CATATTCACAAGTAATACAGATGTCAAGAAATAATGAAACTATGTAACAGTAAGAATAAAAGAAGATAGG
AAACATACTATCAAAATGTGTGAGACATAACTATGACGGTGCTAAGAGGAAACTTTATTTACAACACTAA
TTCTTAGATTAGAAAAAAAAAAACAGCAACCTAAATTTTTATCTACACTAGAAAATAAGAAAATATTTAA
TTCAATGAAAAATAATTGTTAATATGAAACCCAAAGCACTAAAAATAAGAAATTAACAAAAAATAAAAGA
CAAGGAAACACAATTAGTTTTCTTTTTTAAAGCAAAGAATGGTATTTCATCATCTCAGTTAGACCTAGAC
AGAAAAATATAACGTCCATTCTCTTTGGCGATTTAAAAAAAAAAAATAGAAATTGCCCTGTTTTAGAGTT
TATGCAGAACACTGACCCTGGTTACCACAGACAAAAATTAAAAAAAAAAATCATCATTTAAACCCTATTT
AATGGCAGTGTTTATACTCAACTTGTCTCTCCAATAATCTGTTTAATATCAGACAAGATTTCCATGGTTG
CCATATGGAGATTATGCCATGTTGAAAGGGAAGCACAGCATTGTGTTCCCAACACAGACTCTGGTTGAGA
ACATCATTGTTTCTATCATGAGGAAACTAACACAAGATCTAAACTCAGTCTCCCGAGGTGTTGTCCCATC
TTAGAGCCATTTCTTCAGACAGCACTTCCCATGTGTCATATTTTTCTTCAACCATCGAAACAGACTTGTT
TGCTGCACTGTTTGGTTTTTCGTGCTGCTTGGGAAATCCTGGACCATCAGACATGATGAAACTTCTTGCC
CACACCCCCAAACTACAGCACTGGTATCAGTGTAGAGGAAATAGAGAGACAGAAACCAAAAAGGAAAAAA
AAAACCTGTTGTTGTTTGTAGAAGAGTCATGTAACTAGGCCAAGCTGACCTTGGACTTTCTATGTAGCCC
AGGTTGGCCTTGGACTTACTATGTAGCCTAGGCTGGCCATGGACTTACTCTGTAGCCCAGGCTGGCCTTG
ACTTACAATGTAGCCCAGGCTGTCTTTGGACTTACTATGTAGCCCAGGCTGGATTTGAACTTGTGATCTT
CGCATGTATTGAGAATATAGGTGTGCACTACTACACTCATCTTTGTATCTGTTATTATAAGTGACTCAGC
TGCGTCCCCTCATTTGCCAGCCTCCCTCAACATCAACAATAGCATCCATAATAACCCACTAGGATAATCC
CAACCTTTAACTCATCTGTTAAGGTCAGAATTTACAGAACAGAGAGTCAGCAGGGTCCTCCTCCTTATTA
GAAAACATTTGTGTGGAGGGATTTGAGTGATTGTTTGAGTGACCTAGTCATACCTTAACCTGGTTCTGAT
ATTATGGCCAAGACGGAAAAAAAAAAAAAAGAATAAGAAAACAAAAGTAAAGGAGATGGGTCCAACACTG
GGACTTGAACCTTAGCAGTTGAGGAGATGGCTCACAGGTCTCAGGGAAATGATGGGTAGGGTTTGTGGCC
CACATAGAATCGCAGTCCAGGGAGGTAGAGATAGGGCAGATCTCCAGGGCAAGATAGCTGTCAAGACTAA
TCATATTGGTGAACTCTTGGTTTGACTGAGAAATGCTGCTTCAATGAATAAGGTAGAAGAGAAAATGGAT
TAGTCCCTACATTATACACTGCACATGCACGTATGTAAACACACACACAGACACACACATACACACACAT
ACACAGGAACAAAACAAAAACCTTGGACTTAAGGCATTAGCTCCACTGTAGTACCACATAGTAGGAGGTC
GGGATCTAAATAAGTGTTCCTTTCCACCCCCACAAAGACCAACATACTTATGAACCCTCAGCCCTTGATC
TGTACAATCAGCTGAGGACTCCCAGATGTTTAGTTTAGTCTCCTCACTCTGTAACATATTCTGGTGTTCT
GTTTCAGGAATCCTGAGCTGGGGCTCGGCTGATTGAGTATCACTCCCAGTCTTGCATCCAAGACAACTAT
CAGCTGCCATGTACTGATCCTTGGAATTCCCTGCCAAGTACCCTGACTTGCATTTCTCACGAGGCCATGC
CATGAAGCCAGAGAAAGTGCGGCTATCTTACACTGCCATTTATTAGCTTAGAGTTTTGGGAAATTGGCTC
AACGTTTAAACCTCACTTCCCTCATGTATAAATGAGCAGGTGAACAATTCCAGTTCATCAGATCTACAGT
AGGAGTGAGTTAGAAAAACACATCAAAACGATTAGTGTCAATGTGTTTTATGAATGATAAGCAGTATTAT
TTATATGATTTTTAACACTGGAAATTATTGTACCTGGAATATAACAGTTTTCATTATCCTTGCACAGATG
ATGCGAGGAAAGCATCTAGAATGCAGAAATGCTTCTTTATTGCTTTATTTCCAAGAAGCATTTCCTTCCG
CTCCAATTATTTTTTTAAAACTTACTTTCCACTCCATCTCCCCTTAGGTGATTAGGTTAGAACGGGGTTT
TGTGAGAGGGGTTATAAAACATGTTACAGAATATAACTACAAGATCAACTGTTGAGTTCAAATGGAGGCA
CCCTCCATGGATAAGCCATGCTCCCCCTGAAGCTATTGATTTCTTTTCTTTTTTTATTTTCATTGATTTC
TTGAGATGGCTAGTCTTGGAGGAAAGAACCTCCCTCGAGGAGCTTCCTCCATCAGATTGGCCTTGACTAT
GTCCAGGTGGCATTTCCTTGACTGTTCACTGATATTGGAAGGCCTGGTCTAATGTGGGCAGAACTGCCCT
ATGCCGGTGGGTCTGGACTCTGTAAAGGTAGTTGGAAGTGAACTTAGAATCAAGCCAGTGAGTAGTCTCT
ATAGTTTCTGTTTCACAATCCTGTTTTGGTTTTCCTTGATGATGGGCTGGAAGAGATTAGATGAAATAAA
GTTTTCCCTTCCCAAGTTGGCTTTGGTGAGTGTATTCATCAGAGCAACAGAAAACTAAAATTAAGCAAAA
ATCACAGTGCCAGATGTGGGATGTCTTCCTAAAAGTTGCTGACCAGCGAGATCACAAAAGCCCTCACAAC
TTTACAGGTTGTTGCCATTATTCTTCGTAGCCCTCCAGAACTTGATGGTAAAACCCGATTGCTGAGGATA
CTGAATCCTTTGGGTCACAGGTCACAGAATGGTCAATCTGAAGTTGAGGTGGAAACATGTTCTATAATGG
CTAGCCTTCCTGGTTCAAGAAAGGGCTATGTAGTCTTCCAGGGGAGAAAATCATCTACAACCTTACTCAG
GGGTGGACCATTCAAGCTAAAATGTCAGGAAATACGTGCCCCTAATGTGTTAGTGGCATCGCAGTGATGG
GAGTAACCAGTGGCTTTCCAATTGGATACAAGGCATATTCCACATGAGGGAATACACACCAGGTTCAGTA
AACTGGTCAAGAATCTATGGTAAGGGTGATATAGCCCCTATGAAAGAACCTAATGCTAAATACATTATCG
AACTTCCTTCCATACATCCATATTTGTATTTACAGATCAGCATTGCACTCAGCTCTCATCAGACAAGAAG
CCTCTGACTACCATGGCAGAGACGTACAGCTGGACAAAGTGCTGGGAATCAGTGGTGTTGGACTGTTCAG
GTGGAAACAGGACAGCTAAGTGTTCTCCTCCACAGCTCAGAGAACATCATGAAAGAGTGAGTGGAAGGAA
TATAAGAATCAGAAGATGGGGAAGGGGACAGCAAAAGGATATCTTTTAGGTTGGTCCTAGTCATTGAACT
CTTAAACTGATGGCGGCTATGGTCATGGGCACAAGACTGGGCCCCTCAACACTTCATCACAGATGGGAGA
GGCCATGAAGACCCTCCGCTCCCTTGGCAATCAACATTTATTGGAGGAGGGTTTCTATCCTGCAGGCTTA
GATTTTTCAAGACATACTTTAGTAAGAGTTTTTAAACCCTTTAACCTTCCTCTAGTCCACCACCCACCAG
AGGTAGTGGAAAGGAAAGGATAATAGGGCAAACAAAGGACGATGTTGACCTGCTTAGAAATAGTTCTCTT
GTGCGATTTCAATTCATCATCAGGATATCAGTTCAGTTGACATGAATCAGCAGAGGTAGATCGATCTACT
TGCAAACACCATTCACGAATCACCAAGGACAGTTCCACCCAGAAGAAATTGCTGAGCTCTTCCAATTGGC
CTGGGTTCGAGGAGGCAGCAAGAAGCCATTGATTTATCACCACAAGAAGTTCTCTGGTGATTTTCTCTCT
AAAAAGCCATGTCAAAAAATGGTCAGTGAAGAAGGAAAGGTGAACCAATGCCACAGCATGGTCAATGAAG
ACCAGAGTCATCAAAGTCCATTGAGCATCAGCAAAGAGTGGCAAGGCAAGCCAATGCCATGGTGTTGCCC
ACTGTTGTGCAGGGTTATACTCGTACCCTTTCTAAACATCACATGCCCTTTTCCCAGGCAGCTACCAGAA
ACACCATGTGTTTGTTCTCAACAAAACATCCTCTCCTAAGACAGTTTCCAGAACAACATCCATGACACAG
TTCTGTCTCCAAAGAAACCAGAAATGTCTCCTTCACTACCTTCTTCATTCCTGTACCCATAGATAAGTTG
TTCTGTCGAATTCCTCTGTACTCATGTAATTATTTAAACTTAGGGATTACACGCAGAAAGGAGACATGAC
ATAGGAGGGGGAACTTATTCAGAATATCGGTGGCAATTGGAGAGGGAATGGCATGAGAGAAGGGGTTGAC
CGAGGGGATGACGGAGTAGGATGAGGGAGGAAGCAAGGGAGAACTGAAGGATGGGATGGGAGAATGAGGG
AGGGATATGAGGGAGGGGAATTGGGAAGGGAAATACAGAAAGGAAAGGTCTAAAACTCATTATATAAGTA
TATGAAATTGTTAAACAAATAAATCAAAATGGTCTTTTTTTAAAAAAAATAATATTTCTTTTAAAGAGGG
TCAATCATTACAACTTATGGCTTATTTAGTTGGATCAATTTTGAATTTAAAGTTTTTTAGTTCCTTGGAG
CAAATTGTCAGATGTGAAGTTTTAGTTCGAGGCAGTGCCGTCCAGGGTTCTGTGTGACTGAAAAATCAAG
TCAATAAACACTTTGTATTAATCGTCAAAATCCCAGTGAGTTCTCTCCAGTAATTTTCTTTTTATCACAC
TCCACCCACACCCCTTCTCAAAATGCTGGCTGAATTAAGTACCTGCCACTGAATGGGACACAAGTTCAAA
CCAGTGGAAGTGGGGAAAAAAAAGCAACTACAAGCAAACGAAGTAACAAACAGCAAAACTTCTTCCCTCT
GCATCTTGGATTCCATTTTATGGTTTTGGAGAGTCTACTACACTGAACAAAATTAAAGAGTAGAGTCTGA
GGTGGTGTTTAACTTAGTGAAGAAAGGCAGAAATAGCTGCAAATGGGGGGGGGGAGGTGGGTGTAGGCTG
TCAGGACAGTTCCTCTCTTGATGATGTATGTAAGCACCTAAGCTGAGAATGAAGAGAACCTCCAAGTGAA
AACGGCGATGCCAAAATTTATGAACACAAGAGCGTTTGTATCACACTGACTGAACATTCACACAAATAAA
TCACACCAGACGTCTAGTATGCGTGTTTACACACATCAAGTGGTGCTGTGTTTGGGGGGCTGTATAAACA
ATGATTGTTTGTGACTGGAGAGGTGGCTTGGTAGTTGAGAACTGTTACTGCTCTTGCAGAGGACCTGAGA
TCAGACCCTTTGACCAACATGGTGGCTCGGCTCACAAGCATTGATTACTCTTGTTCAGTTCTGTGTCCTG
ATCCTGTCTCCTGTCTTGATGAATACACATGTGGTCGTGAGGGAAACTGACTTGAGCCCTGTGGCCTTCC
ATGTCTTATTGACAGCTATACCTGCTTTTCTTCCCTAAGTTTCTTGTGGCTTCTGTATATGTATGTTTTA
TACAGATTCATAAAAGCTAGGGAAGCACACAAATATGGAATTTAAAACAAGGAAACAAAGAAAGGAAGAA
AGAAAGAAACAAAGAAAGAAAGCTGAACACCCTCCAGGTCTGCAAAGTGACCATCACACTCGAGTTGCTA
TGCTTTCCCCATTATGATGGATGCTACCTGCTCAAACAATGGGTCAAAATAAACACTTCCTGTCTCTTTT
TTTATTGGAATTTTATGTATTTAAATTTCAAATGTTATCCCCTTTCCTGGATCCCCTCTCTCCCATTCTC
TCTCCCATTCTCTCTCCCCCTGCTTCAGTGATGATGCTTTTCTTCCCACCCACTCCCATCTCAACACACT
GGCATCCCCACCACTGGGGAACTGACCCTTCACATGAACAAGGGTTTCTTGTCTTATTGATGCAGACAAT
GCCATCCTCTGCTATATATGTGGCTGGAGCCGTGGGACCCTCCATGTGTCCTGTCTTTATCCCTCCAATC
ATGGGTTATGGGCTGTCATGCAGGTGCTGGTATTTTCAAAGCAGGCACTGCTTCTCAAAAACTATCTCCC
CAGCTTGCATTTTATCCCGGTTTACTGGCATTTTGGAGAACCAGTATTTTGTTTATTTGGCCCATAGCTA
GACGCTCTTTCTTACACTATAATTAAGTGATCTACCTTCCTAATGCTGCCCCCTTTAAGACAGTTCCTAT
GTTGTTACAACCCTTGATTACAAGATTAATCTTGTTGCTACTTCATAGTTGTAATTTCGCGACTGTTATG
AATCGTAATCAGTAATCATTTTGGAGACTGAAGTTTGTCAAAGGGATCATGACCCAAACACAGGTTGTGA
ACCGCAGGTATAACCAGTTGGTGGCAAGATATATTTGAAGGACAACCTGGGGAAGACAACCAACAGCTCT
GGGTCCTAAGGCCATCGTTTCATGGACCTAGCTTACCTCTTTACCTCCTTCAATATGGAGTCATGGGAGG
ATCGTTTGTTACTTTGAATAAAACAAACCTTAACAGAGACACACGATGGATCGTTGTTGCTACCATGTTG
TAATTTCCTTCCCCCAAACACCACATTTTAAACATCATCGAAAGCCAAGAAGATAGGCAAAAAGATCTGT
CTGTGTGAGGCACTGCCCACAATTCATTTCGTTCACCTGGGCCTCAACTTTAGAAGACTGCAAGCATTAG
CCATTTGAGAAATCCACTTTCTGCTCATGTTTTGTTGAAGAAAAAAAATCAAGCTAAATAGAACAATAGA
GATGGGGTGTACAGGATGTAAGGTGTACGGTGTACCTCTTAAGGAAAGCTCGCACAAAGTGAGGTATGTC
AACACACCTCAGCTGACTCAGAAGCAAAAAGGTGAGGACCATAGGAAGGCTTGGGCATGAACAAAAGGGA
TGAAGCTGTCTTTCCAAGGAAGCGAGACAGAGCAGAGCATCCTTCCTTGGTCTAGTTGAAGTGAGGAAGC
TAGTGGTTCCCCACCTAAGTCATCGCACACTGAGCAGACTCGTGAAGTTCTGGACCCGACACTCTCCAGT
GCCTGAGGTTGAAATGCAGCCGCCCCCCCCCAACCCCCATAGGAATAAGAACTTGTTCCAAGGAGAGGTG
CTTGACAACTTCATTCTTTGAAGCCATCTTCTCTGAAGGGCAGGTCTCCAATTCCTTAGCAAGAAAGGCA
TCATGTCTTCAACCTTGTCGTCTTTCCAAATCTGCCATCTCTGTGAAGCCCCATCTCGAAGGTCTTGGCC
AGGGCATCTGGCTTCCTGAAGTGATGTCTCCAACAGGTTTCCTAAAGTCTCAGCTTAGCAGTTTTCGACG
AATTAAGTGTGCCTTATCTAGAGTGGAAACAGGGAATGAATTCTGGCTTATCTCAGTCCCTGGAGGTAGT
AGGTGCTTATAGAGAGAAGGTGAAGGAATCATAGACATGAAAGTGCTAATCCATTCTTCAGGTGCGAACT
TCTCTAATTTTTTATACATTTTTTTAACCATTTAATAAAGTAAGTCAGTATCCCAAACAGGGTGAGTGTC
TTGCTTATGCACCAGCCTCTCTTTTCATCCTAACTCCTGGCTGCTCAGGCTGTGATATCCATTGAAAGTA
GAGTCATTGCAGATGTAAGTGGTTATAATGAAGGCCACCCTGGAGTGTGCTGGGCCCCTAATCCAATATG
ATCATCGACCCTATCAGAATAGAAGCGTTAGTGTGATGAATGGCAGGCAGAATGGATGGGACCCGATGTC
AGGCTGTGGTTGACTGGGAGCTGGTTTTACTTCCCAACCAGGAGTATGGGCTTTAGCCTGAGGTTCTAGA
AAGCACTGCAGAATTTTTATCAGGGATTTCTCTTCAGGGATCCCTCAAGATTATCCCCTGGGGATGTACA
GAAGAGGACCTAGAGGAGGCGGCAAGGGCTGTCAGCTCAGGCAACATGGAAATCTGTTGTCTTCGCAGGA
GGCACATGCTGCAGAGTGCAGGCCAGCAGAGACAGTGACTGAGCAGTTAGTGCAATGTCCATCTTTGCAT
CAGAGCACACTCCCCCACACTATCCTTCTGTCATGCCGCTATTACATGTTCAACAGACCGTCAAAACCCT
GTCTGAGTGAAGGGACACCACTGCGCTAAGGAACGAACACTGCATATTACAAGACACAATGGATGGTAAG
ATGTTTCACAAATGATGGGAAACTGAAATAATGTCAGTTAAGATGGATTGCATTCCTCTCAGAGGAACCG
GGTTCAGTTCCCAGCAACTATGTCAGATGGTCCCCAAATCTAGGGAGTCTGATGCCCTCTTCTGACCTCC
GTGGGTCACTGCACATGGGTGTACATACATACATACATACATACATACATACATACTACATACATACACA
CATATTACACACATACATATTATTCACATACTACATACATACGACATATATATTTTGCAAGTGGGTTACT
CAGTGATCTGCTATCCTTGGTCAGTGGATTACTCATGCCCTCAGGAACCCTCAGAGGAAGTGGAACTGTC
GGTTTCTTCTTCTCTGTCAGTTCCCTTCTGGGGCATAGTGCCCTCTTATTGACTGAGGCCTTTATATGAT
CTTTGAGTTTCTGCAGCATTTCTTTAACACGAACATCAGGTTTTTTGAATCTCTGGTCTTCATAGGGTTT
TGGGCATCTGAACTTATGCCGAGTCCATCTAAGTAGTCCCAGAGGTGGGAAGTCGCTCGGGTCTCTGCCG
TTCAAGTGCTTCCCGCGTTGGGGTAGGATGTTATAATCCGGTTGGGGGACCCTGAAGGCGGTCTCAGGGT
CGGAGGCTGGGAACCCTTCAAGTGCTTCCCCCATTGGAGTCCGGTGTTATAATCCGCTAGGGGGACACTG
AATGGGTTTCCAGTCTGTGGAGGCTGGGAATCCTTCCACTGATTCCCCTGCTGCATTCCGGGGTTATAAT
CATCTCGGGGGACTCTGAAGGGGTTCCCATGCCATGGAGGCTGGGAAATCGCTGGTGCATGGTCAGAGGG
TAAAGTCCGGGATGAGGCTCTCTGTCCTCTCTAAACACTACCACGTGAAGGGGCAGTGAAAGGACTCGGC
AGTGGTAAGTCATGGTGAGCATCAGTCGAGCTGTATCCTTCGAGTATTTCTCTCTCTCCTGAGAACTGTG
GACAAGTCCGGAAGGCAAAGCAGGGAAATCTCGAGTGACCATTGATCTCAGGAAACAACCAAAGCTCGAG
AGGGGCTGTCGTCGAGTTTGCAAGAGGCAGTAGCGAGGTCTGCACGGGGCAGTCGTGAGGTCTGCACGAG
GCAGTTGCGAGGTCTGCACGGGGCAGTCGTGAGGTCTGCACGAGGCAGTTGCGAGGTCTGCACGGGGCAG
TCTCGAGGTCTGCACAGGGCAGTCGCGAGGTCTTCACGGGGCAGTCGCCAAGTCTGCACGGGGCAGTTGC
GAGGTCTGCACGGGGCAATCGCGAGGTCTGCATGGGGCAGTAGCGAGGTCTGCACGGGGCAGTCGCGAGA
TCTGCACGGGGCAGTCGCGAGGTCTGAATGGGGCAGTGGCCAGGTCTGCACGGGGCAGTCCTGAGGTCTG
CACCAGGCCATCGCCAGGTCTGCATGGGGCAGTCGCGAGGGCTGCATGGGCCAGTCCTGAGGTCTGCATG
GCCCAGCCAGGGGATGCCTCACTTGTCAGTTCTGCTTGTAGTAGCGGTGCGATCATCCAAGCTTTCTGAA
TGAGGCGGAACCATGTCGACTCTCTTCCTTTGAATCCGGAATGCTACCTGTTCTGTGCACACTGTCAGGG
GTCGTGACAAGTGACTCCTGAAGGAGCAACATGAATTGAAAGGGCAAAGGGTGCTTCGGAGACTGTCCTG
TCAAGCGCCTCTTAGACCAGCTTTGGTGCAGGGATGTGTCTTGGAGCCTCATAACCGAGTGGGAAATGCT
GATCCAGACCCTTCCTCCTCAGAGACTGCAGGGACTGGAAAATCACTGGTGGACTGTGTTAGGGAATAAA
CATGTGATAGGATGTGAATAGAGCATAGAATGCATGGGAATGATATTAAAATTCCATGTGACTTCCAGGT
GTTACTGTGATGCTTCTGCCTTGATGTATGACTCACTATTTTTTCTTGTCCTAAAGCTCTTAATATTCTT
TCCGTGATGATATTTTTTGAAATATTGAGTATGCTACACAATGGAAAGTATTTTCTCTAGTCACATATAT
TGAAATTCTAAATGTCTCTTGACATCGTATGCAGTTGCCTGGCCAGAGGTCCTGGGATGCTTTCAATACT
GGTAACTTGATTCAACACAACTGTTTTTGTTACAAGCTTTGCCTGTAAATAATTCTTTTCATGAACCCCA
ATTAGATTGTACAAATGCCTGCTGCCGTTTACAGACATATCTACTATCACCTTTGCTTGGAGAAAGAAGT
TAAGTGTTATGCCTTCTTTGAATGAGGAGGAAGATCTAAGTCTACACTCCGCAGAGAAACAAGAAATCAG
GTACTGTAGGAAGAAATATGCATCTAGGTAACAATAAATGTTCCAACCTAACCTGTGGAGTAAAGTAATG
TATGGAAAATACCACTCCTTTATTAGTAGTATCATTAACCATTGTATTTGTTTATATTTCAAATATTACC
CGTTTCCATAAACCCCACCTCCACATATTCCTCCTCTTTGTCTCTAAGAGGGTGACTCCACAAGCCCCAT
TCATTCTTTCCTCATCCCTCTAGAATCACTCTTCTCCGGGACATCAAGAATCTAAAGGACCATGTGCTTC
CCCTTCCACTGATGTGAGATGAGGCCATCCTCTGCTAAATACGTAGGGTACCAGACCATGTATAATCTAT
GGTAGGTGGTTAGGTCCATTGGAGCTCTGAGGGGTCTGATTAATTGATATCGTTGTTAATTACAGTCTCC
TTCAGCTCCCTCAGCCCTTCCCCTACATCGTCCATTGGGATCTCTAGGCTCATTTCAATGGTTGGCTGTG
AATATCTGCATCTGTATCGGTCAGGTGCTGGCAGAGCCTCTCAGAGGACAGCCACACCAGACTCCTGTTT
GCAAGCACATCTCAGCATTAGCAACAGTGTCCATTTTGGTGTCTGCAGATGTCTGGATGGCCTTTCCTTC
AGTCTCTGCTCCATATTTACTCCTGCATTTCATTAGACAGGGATAACTCTGAATTAATAAGATATGGGTG
AGTGTCCCACCCTTACACTGTGGTCATGTCTATCTACTGCAGGTGGTGTCTTCAGGTTGAATTTCACTGT
TGTTGTGTATGTTGGCCAATGTCATCACTGTTGGGTCCAGAAAACCTGTTGCATCCCTAGTATCTGGGAC
ATTCTAGAGGTTACACCATCCTCCAATGTTCCTTCTTTCTATATTCATTCTCCTGGTCCTCTGTGCTTCT
CTCCTGTCTCTTCCCACATCTGATCCTGCTCTCCTGTTTTTCCATTTCACTCCCCTCTCCCACACAGGGT
CCTTCCTCCATGTGCCTCCCATGATAAATTTCTTCCCACTTCTAATTGGGATTGACGCAGTCCCTCTTTG
TCCTTTCTCGTTAAGCTTCAGAGTGTAATGAGTTTATTGTGGATATTCTGAGCTCTTGGGCTAATTTCCA
CTTACCAGTGTGTGCATGATATGTCTGTTTATTTGTGTTTGTGTTACTTCACTCAGGATGATATTTTCTA
GTTTGATCCATTTGCCTATGAATTTCATGAAGTAACTCTATTTAAAAGCTGAGTACCACACCATTGTGTA
AATGGACCATATTATATGAATCTGTGTCTCATTGAGGGACATCTGGGTTCTTTCCAGCTTCTGTCTGTTA
TAAATAAGGCTGCTGTGAACATAGTGGAGCATGTGTCCTTGTTGTAGGTTGCAGCAGGTTTGGGTATATG
CCATCGAATAGTACAGCTGGGTCCTCAGGTAGTAAATACTATGTTCAGTTCTCTGAGGATCCTCCAGCCT
GGTTTGCAGAGTGGTTCTAAGAGCTTGCAATTTCAACAAAACAGAGTTTTCCTTTCTCTCCACACCCTTG
CCAGAGTCTGTTGTCACCTGACTTTTTATCTTAGCCATTCTGATGGATATGAGGTAGGATCTCAGGATTG
TTTTGATTTGTTTTTCCCCAATGACAAAGGATGTTGAACATTTTTAGGTGCTTCTCAGCCATTCAGTATT
CATCAGCTGAGAATTTTTGTTTAGAACTGTAGCCCACTATTAAATAGTGTTATTTGAATCTCTGGAGGAT
AGCTTATGGAATTTTTTTGTATATATTGGATATTAGTGCTCCATCGGATATAGGATTGGTAAAGATCTTT
TCCCATTCTCTTAGTTGCTGTATGGAAGTAATGACAGTGTCCTTTGCCTTACAGAGACTTTGAAACTTTA
TGCAGTTCCATTTTTCAATTTTTGACCTTAGAACAAAAGCCTTTGGTGTTCTATTCAGGTAATTTTCCCC
AGTACCAATGTATTCGAGGCTTTCTCTGCTTTTTCATCAGATAGTTTTAGTGTATCTGGTTTTATTTGGA
GGTCTTTAATCCACTTTTACTTGAGCTTTGTACAAGGAGATAGGCATGGAATGATTTGCATTCTTCTACA
TTCTGCCCTTCAGGTGAAACAGCACAGTTTTTTAAAAAAATGCTATCTTTTTTTCCAGTTGATGGTTTTA
GATCCTTTGTCAATTTTCAAGTGGCCATAGTTGTGTGGGTTCATTTCTGCGTCTTCAATTCTATTCCATT
GATCTACCTGCCTGTCTCAATACCAATACAATTCAGTTTTTCATCACCATTGCTCTGTAATACAACTTTA
GCTCAGGGACGGTGATTTCCCCAAAATGCTTTTATTTTTCAGAATAGTTTTCTCTATCCTGGGATTTATT
TTATTCCAAATAAATTTGAAAACTGCCGTTTCTATGTTTGTGAATAATTCAGTTGGAATATTGATGGGGA
TTGCATTGAATCTGTAGGTTGCATTTGGCAAAATGGCCATTTATACAATATTGATCCTGCCAAAACACGA
ACATGGGAGATCTTTCTAATTTCTGAGATCTTCAATTTATTTCTACAGAGACATGTTTTCTTGTCATATA
TATCTTTCACTTGCTTGGTTAGAGTCACACTGAGGTATTTTACATGCTTTCTGACTATTGTCAAGGGTGT
CATTTCCGTAATTTCTTTCTCAGCCTGTTTCTCTTTTGATAGAGGAAGGCTACTGATTTGTTTGAATCAA
TTTTATGCTCTGTCACTCTGCTAACATTGTTTATCAGGCTTAGAAGATCACTGCTGGAATTTGTTGGGTC
ACTTAAATATACTACCACATCATCTGCATATAGTGACATTTTGAATACTTCCTTTGCAATATGTATCCCT
TTACCTACATTTCTTTTCTAATTACTGTGTCTAGGATTTTGAATGCTATATTGAAAAGTGAGGGAGGGGT
ATCCTTGTCTAGTTCCTGATTTTAGTGGGATTGCACTAAGTTTCTCTCCATTTAGTCTGATGTTAGCCAA
ATGGTTTGCTGTATATTCCTTTTACTGTGTTTTACTGTGTGTTCTTGTATTTCTGATATTTCCAAGACTT
TTAACATGAAGGATTAAGTTAAGAAAAATGCTTTCTGGGCATTTAATGGGATGACTGCTTGGATATTTTT
TTCTTTGAATTTGTTTTTATAGTGGGATTAGGTTGATTAGTGACCAGTGGAATGGGATGAGGAACTGTGG
GAGGGGACCTGGAGAGGGAACAATGGCAGGAATGTAATTAAATAAAATAATTTTTATATTAGTTTTAGTC
ATAAATTCAAATGCTCATTTCTTTTTAACATCTACATTGCCATTCAATCGTGAAGTTTAGCGTTTTATGC
TTACTGAACTGTGTAATCATTAATTCTTAATTTACTCTTTATGCTATTTGCGAATTTTCTCCATTCTTAT
TACTTGCATCAATTGTGTCTGCATATGTAGAAGGCTTAATATTCATAATTTGAGCAGAAAATACATCCAT
GAATCTTTTTATTTTAATGATCTGTTATGTGTGAACGTCTATGTATAGATTTGTTCACATGAACACAGGC
ACCTGGGGAGACCAGAAGATGTCAGATGCCCTGGACCTGCTTTTACAGCTGGTTGCAAGTGGCTTGATGG
GTGTTGGAAACTGAACGTGTTTGCTCTTAAGAGCAGTAAGTGCTCTTAACTACTAAGCTAATACTACAAT
ACTTATTCCATAATAATATCAACCTATTTATAATTTTCTCATGTATTTCAGGGTATCTTTGAACTTGAGA
CATCTTCCCACATTCTAGGTTCAGAGACTACATTCAGGCATTATTTTTCCCAGTTTTCTTTCCTTTTTCA
TAGTAAGATGTGTTGGATTAATTATGTTAATATTATGCAGTAAATCTTTCAAATTTTTACTTATAGAACC
TTGGGTTAATATCTGTTTCTTTACTCTGCAATGACTATATTAATTTTACAGTTTGCAGATCTCTCTTTTT
TTTTTTTTTTTTTTTTTTACTGTCTACCAAATAAACTTAGAATTCATTGATTTTTACATAGCCAAAGTTC
TACATTTTGGAATTCCTCTGAATTTGCATTTTCTACATTGAATACATTGAACATCAACATTCTTAGCCAA
ATTGTATCTCATATATATATATTCTATTTATATATATAAATTCTTTCCACCTCCAAACACCTTAATGAAT
TAATAGTTTCCAAAGAACCTGAGTTATAATAATATTTACAAAACACATTGCACTAAGGGAATTATTGGAG
GAAACACCGGGTTTTCTCAAGCGATGTGGTCGAGGAGGGCCTGTAGAGCAAGAAGCCATGAACGAAGACT
GCTTCACTTCGAGTATCATTTGCACGAGTTGAAAATCAGCACAGCACTGCCAACACAGACACAGTTGGAG
ACTATGACACACCGCCGCCCGCCCTGCCAGGAGACTCCTCTAGTGTCGTGCCTTGTGTGTCTGATTCACA
GTGCAAGGTTCCCATTTTAGTCTCCTCATGTGCAGACCTGTGTGTGTGGCCACTAACCATTGACCGGAGG
GAAGTGATTACATCTAAAAATAAAGTCTAGCGAATCTGAGGGAGAGGCTAGGGTTTCAGGTCTGGACTTG
GCGAAGTTGTCAACAGTTTACAGTTAAAACCAAGTGTAAGAAAGGATAACTCACGTCTCCAAGGCTGCCC
TTCATGCTCCAACGACCTCAGTGTTTACTCGGAATAGTGTTGCAGGTGGGACAGAATTTAAGAATAATAC
GGATGAGACTTTAAGCATGTACATTGAACAGTCTTGAATCCAGGCATTTCTGATTTTTTGATAAAGCTTC
GTTATATTCTCACAATAGGGTAAGATACATTTGTGTTATTTTCATACTGACAGTAATGTCCTCTTGACTG
TTTGATAGCTTGGTCTCCATTGTCAGAGTAGAGAAGAAAAGTGTACAAACATAAGTGCAACGCTGGACAA
CCTCCAAACTTGCCTTAATCAGTTGCTTAAAACTGGATCCTCTGTGATAGAAACGTCCACATCACATGGT
TAGTTTCTTTTAGTGTATCCTTAAGCTCGCATACTAAATTATTATAAGAAATCTTAAAAAATAAAACAGT
GTGAAAAGCATAGGCAGAATCGAAGGCAGGATGCCATCTAAGAGAATATTTTTAAACAATTTCCATACAG
CGTGTAAACTGTCTCGCTCATAATGAAGACTCTCGCAGGCTCACGGTTAGGCACAGAAACCCTATTAATT
CAATTCTCTACTAAGTGCAAGGGAAATCTTATTATTCTGAAATATAGCTTATATTTACTGATAAAAATCT
CCTATTAACCTCATGTAGAAATTTTAAATAAACCCTGGTGCTCGATACGGTACCACCTGAAAATCTTCAA
AGAGACACACACGGTACTTAATTCCTAAATTTGGAGAGTAGAAGAAAAGCACTGTGTCTGCAGGACACGC
CTCTTAGCCAATTACCTTCTTCAGAAGGTTTGGGTCCAAGCTCACTAGTGAAGGTGCTTGGAAGACTGCT
TGTGACCTCTCCCTTAAAATAGTCGGTCTGCTTACTGTTTCTCATCTCTCCCCACCCCTTCATAGTATTT
TTGTTACATTATAACCCAGCATACTTTTGTCTACTCTTGTTAGCCACTGATTTCCTCCCAGCATTAAACA
GCGTATATTCAGTTTTCAAATTCTTTGGCAACATATCAAGAGTGTGCACAGAGGTTCGGAAGTACAGCCA
GCAAGGATGAGTAAAGAAACCTCCAGACTACCTCCATCAGTCTTGGGGAAGAGTTGGGGACAGGACTGAG
GAATGCAGAGGGGATAGGGGATAAGAACATACATAGACTGGACCTAGGCCTCTCCACACATATGCAGTAG
ATATGCAACTTGGTCTTTATGGGGGTCCTCTAACAACTGGAGTGGAGGCTTACCCTGACTCTGTTGCCTG
TCTGTGGATCCCGTTCTCCTAGCTGGGTTGCCTTATCTGGCCTCAGTGGGAGAGGATGTGCCTGGTCCTG
CAGGGACTGTGGTGGCCAGGGTGGGTTGGTATGCAGGGGTAGTCTCCCCTTCTCAGAGATGATGGGGAAG
GGAGACATGGGTAAGGGGAAGACTGGAGGGCTGTGATCAGAATGTAATGTGAATACATAAATTTAAAATA
AAGAATTCTGTTTTAGCCTTTTTTAAAAAATATGAGAGATGGTTCAGTCAATCAAAGCTTTGCCTTTCAA
GGAAAAGGACCCGAATTCAATTCACAGGAGTTACTTTTTTTTTCTTAAAGCCAAGCATGATTTCCTTGTG
ATTTCAGCTATGGGAAGGCAGAGGCAGTCAGAGCCCTGAGGCTTGAAGGTCAGCCAGCCTAGATTACATG
GTGAGTTCTAGGCCAGTGAGAGAAGCTGTCTCAAAAAAAAAATTGTGAATGGTTCTTGAAAATGACATCG
GGATGGTCCTCTGTCCTTGTACGCATGTGACAGATGTGTACACAAACCCATATACATGTGCACCTGCGCG
CGCGCACACACACACACACACACACACACACACACACACACACACACACACAAATAGAATACAGAATACC
CAAGAGATATTTTCCATTCATTTATGCAATCTAAGCAGTTCCACATCTGCAAACAACTGCTGTCTTTACC
TTCTCCACCGCTTATATTGAGGAAAAGTAGTGTCATAAGTAAAAAAAAAAGAAGTAATTTTCCTTAATGA
AGGTTTGAGGTTGATAAAAAGGACTATCAAATGAACTAGATTTCAAATTATAGTTTTATAAGCAAGACTC
ATGCATACATTATGTATGTGTCTGTGGATTTGAAGAAAAGGGAAAATTAGGGAAGTAAATTAACAAGTGA
AGCAGCCCAGTTACTAAGGCACTCTCTCACCCAGCTCTTCTTGTCAGGCACTTTGTGTGATTGTCCTTGA
GTTTTGAAATGAATTATGTCCTTTGTTTTTTGTTTGCTTTGCAGCCTTGATCTGTTTCAGTTTTATAGGT
AGCTTTCTTTCTTTCTTCCTTCCTTCCTTCTCTCCTCCCTCCCTCCCTCCCTTCCTTCCTTCTCTCCTCC
CTCCCTTCCTTCCTACCTTCTCTCCTCCCTTCCTTTCCTTCCCCCTCCCTCTCTCTGTCCCTCTGTCCCT
CTCTCCTCCTTCCTTCCTTCTGTCTGTTTGTCCTCCCTCCCCCTCCCCTCTGTTGATAACGATTTTAATT
GGCATGTAATATTCGTATACATCTCTGTGATGAAATGTGGTAATTCGCTATGCATACACAGGTGTGATGG
TTAAGAGGATCAATATGTTCTTAAACATTTCATTGTGTGGGGGAGCCTTAAATGCCTATTTTCTCATTAT
TTCTAACAATTTGTTATAGTAATATAACAATTCTCATAATTTATAATAAATTACTGTTAACTGTGGCTGT
TTCTTCTGTAGAAACAGCTTTCTTTCTCTCACTCTCTCCCTCCCTTTTTCCCTCCTTCCATCTACCTCTC
CTCCCAACCTCCTGACTCTCTCTCTCTCTCTCTCTCTCTCTCTCTCTCTCTCTCTCTCTCTCTTCCCCTT
TTCCTCTATTTTCTAGATTTTGAGACAAAACACCTGACATAAGGAAAGTAGGGTTTATCTGGCCCATACT
TTAGGACTCAGCTACCACAAAGCAAGAAAGTTGTTGTACCAAAAGATTAAGGTGGCTGGTCTCACCGCAA
AGCCGAGAGATGAGTGCATGCATTTATCTTGCAGGCTCTCTATTACTCAGTCCAGGACCCCCAGCCTATG
GATTGATGCTGCCCAGACTTATGCTGGGCTTCTTAATTAACCTAACAGAAGTTCTCTCCTAGACAGACCG
AGACGTTTGCTTTCTACTAATCCTGGATCCTTTCAAGTTGGCATTAAGCGTCACACCTTCAAGGGTTCTT
GCAACCATTATTCTGCCCTCTGCTTCAGTGAGGCTGACTTTTCTTTTTGAGCATCAGCATCTGAACAAGA
ACAGACAGTAGTTTTCTTCCTATGTCAGGCTTGTTCCATTTAATATAAGGTCCTCCAGTTATCCTCATGC
TCTACCAATGAGAAGACTCCATTCGCCTTTATGGCTGAGACCCACTGTGTGCAGATATACCGCATTCTCT
TTATGGCTGAGACCCACTATGTGTGGATATATTGCAGTCCCTTTGTTCACTTCCTCGTCAAGAGGCATTT
CTTTTGATTCCATAGCTTGACTGTTATGAGTAGTATTTTTTTTTTAATTTAGAGAATACTTTATTAGTTT
TTGTAATCAAACCCACGTATATAAGACCTTACATATTTAATACAGTGTGTTACCCCTGTACAAATGGAAA
AAACTTAAGTTCAACATTTCTAGACCAATATGGCTGTTAATTTCTGTACAGTGCCAACTCAACACAGTAA
ACGGGGATACTTTTTTCGAAAGTTGACAGCACAGGTAAAGTTTCAAAAAATTCAAATTATATATCTGTAT
ATATATATTTATATTTATATAAAAAGACCAATAATAGCAGTGTGTTATGCATCAACAGCAGCAACAGCTT
TTCCAGGTTCTGAAGTCATCTGAACAAAACTGTAGAGACATCTAGCACACTCCATTAAAAAAAAAAAAGT
AAAAAAACAAAACCCGAGAAAACAGCACAGTTCTGTTACTCTTGTGGTACCTGGCACCATTTTTTTTTAA
ATTAGCTTCTCAATCATCATCTGGAAAGAAAACATTCTGAGCAACATCATTAAAAACAGCTCTGATAAAG
CACGGTCACTACTATGTATCATAAAGCAGGTACAAGCTATTTTACATCCACAGAGGTATGATACAGTACT
GTCCTACATCTATAATACTAGAGGATACAATTTAAAAGGCATTATTTGAGACTTGATTCTACTTTTCCAG
CAGAGGGCCCAAAGGATGGTGTGACACAGCTTTGTAAAGAAACATACTCTAGACAGGATTTCCTTTCACT
AGTGGCACACTTCTAAGGATTCATTCTCTCCATGAATGTCAGCTAAAACCGTTATTAAAAAAAATGAAAT
ATCCCTAGAACAAAACCGTATAACCACCGGATTCACATGAAGATGACCTAGTGGAGACAAGCTGGACCTC
ACCTTACCAACAAGCTATCAAATCTGTTATGTTTAAACAGTGAGACCTCCAAGGAAGGAGATGCCAAGTA
GTGCTTCAAAGCTTCGGACCACAATCAACCACAGCATCCTTTTCAACAGAAGCAGAAGCTCATCTGAATA
TGCTCATGGATGCTGACATCAACATTTAATCATCTCCTCACTCATCCAGGAAGAGGGGGAGATCAGTTAC
TACTGTACTTTATTGTGTTCAACCAAATCACCATGTTACAAAAATAGCAAGCTGCCATAATAAAAAATAA
GGCTCCTCTATCCAGCACCAGATAGCATCATTTTACTTTCAAGCCTAGAAATTGCACACTTGTATATAAA
CCAATCGAAGATGAGGGTTGAGAGTTCATCTTGGTGGATTTTTCCTTTGATGAATATGAAGTGTCCTTCC
TTATCTTTTTTGATGACTTTTAATTGAAAATTGATTTTATTTGATATTAGAATGGCTACTCCAGCTTGCT
TCTTCTGACCATTTGCTTGGAAAGTTGTTTTCCAGCCTTTCACTCTGAGGTAGTGTCTGTCTTTGTCTCT
GAGGTGTGTTTCCTGTAGGCAGCAGAATGCAGGGTCCTCATTGCGTATCCAGTTTGTTAATCTATGTCTT
TTTATTGGGGAGTTGTGGCCATTGATGTTGAGAGATATTAAGGAATAGTGATTATTGCTTCCCGTTATAT
TCATATTTGGATGTGAGGTTATGTTTGTGTGCTTTCATTCTCTTTGTTTTGTTGCCAAGACGATTAGTTT
CTTGCTTCTTCTAGGGTATAGCTTGCCTCCTTATGTTGGGCTTTACCCTTTATTATCCTTTGTAGTGCTG
GATTTGTAGAAAGATATTGTGTAAATTTGGTTTTGTCATGGAATATCTTGGTTTCTCCATCTATGTTAAT
TGAGAGTTTTGCAGAATACAGTACCTGGGCTGGCATTTGTGTTCTCTTAGGGTCTGTATGACATCTGTCC
AGGATCTTCTGGCCTTCATAGTTTCTGGCGAGAATTCTGGTGTGATTCTGATAGGTCTGCCTTTATATGT
TACTTGACCTTTTTCCCTTACTGCTTTTAATATTCTTTCTTTATTTTGTGCGTTTGGTGTTTTGACAATT
ATGTGACGGGAGGTGTTTCTTTTCTGGTCCAATCTATTTGGAGTTCTGTAGGCTTCTTGTATGCCTATGG
GTATCTCTTTTTTTAGGTTAGGGAAGTTTTCTTCTATGATTTTGTTGAAGATATTTACTGGTCCTTTGAG
CTGGGAGTCTTCACTCTCTTCTATACCTATTATCCTTAGGTTTGATCTTCTCATTGAGTCCTGGATTTCC
TGTATGTTTTGGACCAGTAGCTTTTTCCGCTTTACATTATCTTTGACAGTTGAGTCAATGATTTCTATGG
AATCTTCTGCTCCCGAGATTCTCTCTTCCATCTCTTGTATTCTGTTGGTGAAGCTTGTATCTACAGCTCC
TTGTCTTTTCTTTTGATTTTCTATGTCCAGGGTTGTTTCCATGTGTTCTTTCTTGATTGCTTCTATTTCC
ATTTTTAATTCCTTCAACTGTTTGATTGTGTTTTCCTGGAATTCTTTCAGGGATTTTTGCGATTCCTCTC
TGTAGGCTTCTACTTGTCCTCTAAGGGAGTTCTTTATGTCTTTCTTGAAGTCCTCCAGCATCATGATCAA
ATATGATTTTGAAACTAGATCTTGCTTTTCTGGTGTGTTTGGATATTCCGTGTTTGCTTTGGTGGGAGAA
TTGGGCTCCGATGATGCCATGTAGTCTTGGTTTCTGTTGCTTGGGTTCCTGTGCTTGCCTCTCGCCATCA
GATTATCTCTAGTGTTACTTTGTTCTGCTATTTCTGACTGTGGCTAGACTGTCCTATAACCTGTGTGTCA
GGAGTGCTGTAGACTTGTTTTCCTGTTTTCTTTCAGCCAGTTATGGGGACAGAGTGTTCTGCTTTCGGGC
GTGTAGTTTTTCCTCTCTACAGGTCTTCAGCTGTTCCTGTGGGCCTGTGTCTTGAGTTCACCAGGCAGGT
TTCTTGCAGGGGAAAAGTTGGTCCTACCTGTGGTTCCAAGGCTCAAGTTTGCTCGTGGGGTACTGCCTAA
GTCCTCTCTGCGGCGGCAGCAACTGGGAAGATCTGTGCCACTCTTTCTGGGAGCTTCAGTGCAACAGGGT
TCCAGATGACGTTTGGTGTTTTCCTCTGGCGTCTGGATGTGCACAGAGTGCAGTCTCTTCTGGTTTCCCA
GGCGTGTCTGCCTCTCTGAAGGTTTAGCTCTCCCTCCCACGGGATTTGGGTGCAGAGAACTGTTTATCCG
GTCTGTTTCCTTCAGGTTCCGGTGGTGTCTCAGGCGCAGGGATCCTGCCGCTCCTGGGTCCTCCCCTACG
GGAACCCAGAGGCCTTATACAGTTGCCTCTTGGGCCAGGGATGTGGGCAGGGGTGGGCAGTGTTGGTGGT
CTCCTCTGCTCTGCAGCCTCAGGAGTGCCCACCTGATCAGGCGGTGAGGTCTCTCTCCCACGGGGTTTGG
GAGCAGAGAGCTGCTGCAGGTGGGGATCCGCGGGTATAGATCTCTCTTTCTTTACACAATCCATCTGATG
TGTTTTTGCTTTCATATAGAATGAAGTAAAAGCCTTTTAGTTTTTCTTTTCATGGTTAATGTACTAAGAA
AATGTGTTGAATTTTCTATTTTAAGGCCAATACATTATTTCTTTAAAATGTTCCTAGAGTTTTGTTTTTA
CATTTTCTTATTATTATTGTTCTCATTAGTCTCATTATTAATATTCTGTGTAAGCTTTTATGTGTTCTGG
TCATGTAGTGAATATAGAAGTCTTCCAAACATATATGTGTAGGTATCAAATTTAGATTCTTGGTTTTTCA
TGGCATGAAATTTTATCTGCTAAACCACCTCATTGCAACACACTATAACACTTTAAGGTGACATATAGCT
CCAGGCTGCTTTTATATATACAATGTTTTCATCATTTGGCTTTTAATAAATATTTTTGATTATTCTAATA
TATTTTATTTTCCATGTCCACTTAGTAACTCTACTATGCTTATTTTAATATTTAATTAATAATTTAATCA
TAATTATTACGCATTTGATACCTATCTAATATGAAATTATCCTAGATACAATTGAATACATGCAATTAGT
TACCTAAAGCATGAAGTTTGGTACATAATTTTGTTTACTATTACTATGCATTTGCATAAAACAGAGAATA
TTTCATTGTCACAATCCTGATGCCTATTGTACACAGTATGACAGCTACCAACTATCTGTGAATTTTAATC
ACTTAAAAGGAGTTAGGATTATATTGTTAAATGATATTTCCCCACCATCAAGTAGATAGATTTTATTTTG
CTTCAATTAATTAAACATGCTATAGCAGGAAAATTTTAATTTCTTCATTTGTTTAAGACTAAATTTAACT
TTTAAATCCTCCTGCCTATCATGAAGGCAATATTCTTATACAGGAAGATGTGCCAGGCACAGGTCAAATT
TCTAGTATAACCTGTAATTACAATCATTATTCCTGTCAGTTTCAAGTGTTGTTCACATCATGCCTGTAAA
ACACAATGATCAACATGGCAGGATAACCATAAGGGCAGCGCAGTGGGATAAATAGCTTGGTGATAGCCAA
GAGTTCTCTAATTTTGCTTAAGTCCTGTTCAATGAACATGGATGGTCCTGGTAATTTAGCCACATATATA
AGGCTATTGAAGCTGTGGTTATGGGGGAGAATGTACAGCCCCTTTCTTACTTAAGCCAGTATCATACCTA
ACAACAATCATAGCCATGTGTCCTTATATACAGAAATAATTACAGTCTCTGCAACAAAGATCGCATTCAA
AATCCCAGCCATTCAAAATGCAGGATAGAAATTTCAAGTCCAGAGTCAATGGCTCTATCTACAAAATGTC
ACTTGATTCAACGCTGAGGAACATTACAGAAGAGGAGCAAGAAGATTGTAAGAGACTAAAGTTTACTATG
AGATGGTGTCTCAAAGTAACACCAGAAATTACACTCATAACGTCTCACTAACACGACTGCCTAAACAACA
GCTGAGGAAGACAGGGAATGGGGAAGAATGAAAGTTTAGTTTTCTTTCTGTTTCAATTCTTCCTCCTCCT
TCTCCTCCTCCTCCTCCTCCTCCTCCTCCTCCTCCTCCTCTAATTCTTCTCCCTTTCCCCCTCTCACTGT
CTCTCTCTCTCTTTCTTGCTCTCTCTCTCCATATCTCTCTTCCTCTCTCTCCCTCTCTCTCTCTCTCTCT
CTCTCTCTCTCTCTCTCTCTTTCTCTCTCTCTCTCTCTCTCTCTCTCTCTCTCTCTCTCTCTCTCTCATT
TTCTCTCTCTCTCTCATTATTTCCTGTTCATATTTCGAATGTTATTCCCTCTCCATGTTTCCAGTCCATA
AGCCACTTAACCCTTCCCCCTACCCTACTAGAAGGGAGTTCAATTCCCCACACGGCCTCCCCACCTCTCC
CCACATTCCCCTACTCTGGGGTCCAAACTTGGTAGAAACAAGAGTTTCTCATTCTATTGTTTCCAGCAAG
CCCATCCTTTGCTCTGTGCAGTAGGAACCATGAGTCAGTCTATGTACAGTCTTTCTATTGTGGTTTGGTC
TCTGGACGCTCTGGTTGGTGGGCATTGTTATTATTATGGGGTTGAAAAATCCCTTCAGCTCTTTCAATCC
TTTTTCTAATTCCTCCAACTGGGGTCTGATTCTTGGTTCAGTGGTTTGCTGATGGAGTTTGCCTCTGTAT
TTGACACATTCTGGCTGTGTCTCTCCGGAGGGATCAATATCCAGTCATTGTCAGCCTGCACTTCTTATCT
TCATCCATCTTATCTAGTTTTGGTGTCTGTATATGTCTGGGTTACATGCGGTCCAGGCTCTGGACGGCAG
GTCCTTCAATCTCTGTAATAAACTTTGCCTCCTTATCCCCTCCCATGGGTATTTTGGTTGCCCTTTTAAG
AAGGAGTGAAGCATCTGCATTTGGTCATCCTTCTTGAGTTTCATGTGGTCTGTGTATTGCATGATGGGTA
ATTCAAGCTTTTTGGCTAATATCTGCTTATCAATGAATGCATATCAAGTGTGTTTTTCTGTGATTGAGTA
ACCTCACTCAGGATGATATTTTCTAGTTCATTCCATTTGCCTTTGAATTTCATGAAGTCATTGTTTTGAA
AGCTGAGTAATATTCTATAGTGTAGATGTACCACATTTCTGTATCCATTCCTCTGTTGAAGGGCATCTGG
GTTCTTTCCAGCTTCTGGCTATTATAAATAAGGCTGCTATGATCAGAGTAGAATATATTTCTCTGTTGTA
TGTTGGACCATATTTTGGGTATATGCTCAAGAGAAGTATAGCTGGGTCCTCAGGTAATGGAATGCCCAAT
TTTCTGAGGAAACTTCAGACTGATTTCCAGAATGTTTGTACATTCTGGAATCCCACCAACAATGGAGGAG
TGTACCTCTTTCTCCACATCCTCGCCAGCATTTGCTGTCACCTGAGATTTATATCTTAGCCATTATCACT
GGTATGATGCACAACTTCAGATTTATTTTGATTTTAATTTCCCTGGTGACTAAGGATGTTGAACGTTTAT
TTAGGTGTTTTTTGGCCATTTGATAACCTTCATCTGAGAATGTTTTGTATTTCACTGTGCCCAATTTTAT
TAGTATATTTTTTGCTTTCTAGGGACTAACTTCTTAAGTCTTTGTATATTTTGGATATTATCCTCTATCA
CATATAAGATTGGTAAAAATGTTTTCCCAGTCTGTTGGTTGTAGTTTTTTTCCTAATGACAGTATCTTTT
GCCTTACAGAACGTTGCTGTTTTGTGAGGTCCTATTTGTCAATTCTTGATCTTAGAGCATAAGTCATTGG
TGTTTTGTTCAGGAAATTTTCTCCAGTGCCCATGTGTTCAAGATTCTTTTCGACCTTTTCTTCTATTTGT
TTGAGTGTATCTGGTTTGATGTGTAGGTCGTTGATTCACTTGGACTTTAGCTTAGTACATGGTCATAAAA
ATGGGAAAATTTCCATTCTTCTACATGCTGACTTCCTGTTGAACCAGCACTATTTTTGGAAAATGCTATG
TTTCCTCATTTCGATGGTTTTATCTCCCTTTCCAAATATCAAATGATAGGTGTGTGGGTTCATTTCTGTG
TCTTCAATTCTATTCCATGGTCTATCCATCTGTCTCTGTACGAATACCATGCAGTTTTTATCTCTATTGC
TCTGTAATTCTGCTTGAGTTCAGGGGTGATGATTCCCCCAGAAGTTCTTTTATTGTTGAGTATACTTTTA
GCTATCCTGGCTTTTTCTTATTCCAAATGAATTTGCAAATTGCTCTTTCTATCTCTATTAAAGAAGTGAG
TCATAGTTTTGAAGGAGATTGCATTGAATGTGTAGATTGCTTTTGGCAAAATGGTCATCTTTACTGTATG
AATCCTGTCAATCCATGAGCATGGAAGCTCTTTCTACCTTCTGAGATCTTCCTCAATTTCTTTCAACAGA
TACTGGATCTTCTTGTCATACAGATCATTCACCTGCTTGGTTAAACTTACACCAAGATTTTTTATATTAT
TTGGGACTATTGTGAAGTGTGTGATTTCATTATATTCTTTCTCAGCCTGTTTATCCATTGAGGAGTGGAA
GGCTACTAATATGTTTGAGTTAATTTTATACCCTGACACTTTGCTGAAGTTATTTATCAGGTTAAGAAGT
TCTCTGGTGGGACTTTTGTGGTCACTTAAGTATATACTATCATTTCATCTGCAAATAGTGATATTTTGAT
ATCTTCCCTTCCAATTTGTATCCCTTTGACACCCTTTTACTGTCTGGTTTCTCTGGCTATGATATAGAGT
CCTGGTTTGAATAAGTAGGGAGAGAGTTGGGCAGCCTTGTCTAGTCCCTGATTTTAGTGTGATTGTTCAA
GTTACTTTGCATTTAGTTTGATGTTAGCTACAGGTTTGCTGCATATTTCTTACTACTATGTTTTGATATG
AGCCTTCAATTCATGATTTTTCCAGGACTTTTATCCCCAAGGGTTGTTGAATTTTTTCAAATGCTTTCTC
ACCATCTAATGAAATGGCCTTGTGCTCCTTATCTTTGAGTTTGCTTACATGATGGATTACATTTATGAAT
TTTCTTATATTAAACCATCCTTCCATCCCTGGGTTCAAGTCTACTTAATCATGATGGATGATTTTTTTGA
TGTGTTCTTAGATTACCATTGCAAGAATTTTATTGAGTATTTTTCATTAATATTCATAACGGAAATTGGT
CTGAAGTTCTCTTTCTGTGCTGACTCTTTGTGTGTGTTAGGTATAAGTGTAATTTTGGATTCATATAAGG
AATGCGCTAGTGCTCCGTCTGTCCAATTTTGTGGAAGACTTTAGGCAATATTAGTATGAGGTCTTCTAAG
AAGATCTGATAGAATTCTGCACTGAACCCATCTCAACCTGGGCTCTGTTTGGTTGGGAGACTTTTAATAT
CTGCTTAATTCCTTAGGCGTTATGGGGTATATTAGATAGTTTATTTGTTCCTGATTTAACTTAGCTACCT
GTTATCTGTCTACAAAATTGTCCATTTCCTCCAGATTTTGCAGTTTTGTTGAATATAGGCTTTTATAGTA
CAATGTGATGATTTTTTTTTTAATTTCTTCAGATTCTGTTGTTATGTCTCCCTTTTCATTACTGATTTTT
GTAATTTGGATACAGTCTATGTGACCTCAGGTTAGTTTGGCTAAGGGTTTATCTATCTTATTGTTTTTCT
TGAAGAAACAGCTCCTGGTTTTTTTGATTCTTTGTATCGTCCTTTTCATTTCTACTTTGTTAATTTCAGC
TCTGAGTTTGATAATTTCCTGCGTTCTACCCCCCTTGGGTTTACTTAGTTCTTTTTGTTCTAGAGCTTTT
ACATGCGCTATCAAGCTCCTGACATATGCTCTCTCCTGTTTCTTTTCCCAAGCACTCAGAGCTATAAGTT
TTCCTCCTAGCTCTGTTTCCTTGTGTCACATATGTTTGACAATGTTTTATCTTCATTTTCATTAAGTTCT
AAGAAGTCTTTAATTTCTTTATTTCTTCCTTCACCAAGTTGTCATGGAGTAAAGCATTTTTCAATTTCCA
TTTATAAGAGGGCTATCTGTCATTATTGTTATTGTTGAAGACCAGTCTTAGTGTGTGGTGTTCTGATAGA
ATGCATGGGATTATTTCTATCTTCCTGTATCTGTTAAGGTCTTTTGAGGGATCGATTATGTGGTCAATTT
TGAAGAAGATTCCCGAGATCATGAGAAGAATGTATATCCTTATTTTTTAGAATGGAATGTTCTATAAATA
TCTGCTAAATCCATTTGGTTCATAATTTCTATTGCTTTCTCTACATCTTTTTTAATTTCTGTTTCCAATA
TCTCTCCAGTGATGAGTGTGGGGTGTTGAAATCTCCTACTATTATCATGTCAGGTGCAATGTGTGCTTTT
AACTTTAGTAAGGTTTCTTTTATGAAATCTCAGGATTTCTCGTGAATCATTTTTATTGCACAAATCCAAA
TGTAAATGTGACACTCTGGTTCGTGAGTTGATATTCTGGAAATTTAACGGGGAGAGGCAAGGCCTCACTC
TCTAACTAGAGAGCTACCTATACAAATACAGAACTACTAATGAAAAGGAAGTTGCTGGGGTTGGGGATTT
TGCTCAGTGGTAGAGCGCTTGCCTAGGAAGCGCAAGGCCCTGGATTTAGTCCCCAGTTCAGAAAAAAAAA
AAAAAAGAAAGAAAGAAAGAAAGAAAGAAAGAAAAGGAAGGTGCTTAAAAATATTTCAAATTAAAAATAT
AGTCTTTTTCTGTGTTGGCTGTGGGAAGGTTGTTTATTTTTTGTTTGTTTGTTTTAATTTAATATGGAGA
AATACAGTAATCAAAATTAGTGTGAAATGCACCACAATAGAATCCTCATCATTCCAGCATTTTTTCTACA
AGAGCAGAGTCTACTGAATTGTCAAGTATGTACAACAGACCTCCTGCTTCATAATTGTCAGAGCTTTAAG
TCTACCCTATGTTCTCTACACTTAGATTTTTATACGTTTTGCATGAATGGGTCAGATCTAATCTGAAAGA
TCTCATAAGCTATTATACCTAACTATGTCCCCTGACCCCGTGTGAAAATTATGTATTGTTTTTCTTTTTT
GTTGTTGTTGTTTGGGGAGCTGTGTTTTTCATTATCCTCAACAGAAAATTAATCTAGTGATCAATTAGTG
AATAGAAACAAAAATTATGTGTTGTGATGAGCAACTCCCCAAAATAGAGTTTACATAAAAGGTAAATCTG
AAATGCTTGTGTGTAGACATGCACTCATGCCCATGTCCCATGTTGCTGACAAGTATTCAACACCAGATCA
ACTTAAGTGATTTGGGAAATTAACTTAATTCACACAGAAGCAAACTCATAGGGAATACATTTTTTTTCTT
CGCTGCATTTATAATTGACCAAATGATGAAAAAGGATGTGAAGAAATACTGTGGGATTGGGGATTTAGCT
CAGTGATAGAGCGCTTGCCTAGGAAGTGCAAGGCCCTGGGTTCGGTCCCCAGCTCCGAAAAAAAGAACCA
AAAAAAAAAATACTGTTAACCTGCATTGTTGTTTATACTAACATTTTAATTCATGTACAATCTCCATGTC
CTCTTTCTCTATTGTGTTTCTCTGTGTCTGTGTTTCTGCATGAATATATAATCAGACATGTGTATGTGGC
ATATGTGTGAGCGTGTGTGCATATGTGTGTGTATGTGTGTTTGTCTTATATGGTATTTGTAAACATAGGT
AACATGTTTATTTATAATTTGGAAAAACTGAAAATCACATTTGATTTATGGATCAACCATGTGCTGATCT
ACTCACAGATCTCTGACATTTCATTATATCAAGTGAATAGAGAGAGAGCCTAACAGGCTGGTGATATCTA
CTTCTCTACTCTTGTCAGAAAAAAGTGATGTATTTTTGGCAAGAAAACCCAAACTTCAGCAAAGACATAT
ACATCCCGCAAAACAGGAAAGGTTATGTCATTTGAAGGGAAAAGGTATCAGACTAGGAGAAAAATGAGTT
TGCCACATTCCAATACATGAGAGACATGAGATTGAACTTCAGAAGATATAATGGGAAGGGACAGGCAGAA
TCCCCAAGAAACCAAAGTAAGCTAAACCCTGGAGCTTCTCATTACACGAGAGCTCATGGATTGGTAAGGA
TGGTAAACATAATGATAAGAACTTTGCAGTCCATACTCAGTCTCCACATAATACTACAATGTGAACAAGA
TGAGAAGGATTCAGCACCACAGTGCTAACAGCTACTTAACAGTTACAGTGTGAAAAACAGAGTGTAACTA
TAGAGAGAAGAGAAGGATGATATTTGAAAACAGAAAAGGCTGTGCTGGAACTGAACAGTTTTCTATGTAA
GTAACCAAGCAAGCACACAGCAGGTGCCATATGCAAAAGTAAGCAAAGAGGGATGAACTGTATAGATACT
ATGTGTACAGAAATACAGGTTGTTTGGTGGAATTCTAAGATGTTGAGATGAGAGGATAGGAAGAAATTTC
TATCAAGCCAGGCACCATGTCTTGCTCTTAGAATACTCACATTCAAGAGACTGAGGGAGAGAAATTAAGA
ATTTCAGGTTAGCCTGGACTACATATCCAGACACTACAAATTTTATTCTTGTTTTCTTTATTTAAATCAA
TAGTCCGATTGATAGAATATCATGAACAATATTAAGAAAACAGAAAATTAATGCCTATGCAATGATATGT
CTGCTTAGAAAACATATTCTATAAAGAGACAGGAATTATTAAGTTACAAATACCAGCTGTCATATTGAAG
GTTGTGACATGTTTGGTTGATCCTTCTTCACTTTCATGGCTCACATTACACATGTTAAAAGTCTTATCAG
ACGACCTCGTTACTGTGCAGACATCGAGATGTGCCTTGCCTTAATTCTATGTATTAAAACCAGTAATCAT
TTATTTATCAAATGACTATTTGATTTTACTTTATCTTCAAAAATAATGAGTCTTGAGGAAATGATACCTT
TATTGTGTGGGTTTGAATATTCATAATAGCAATCAGAGGATAATCGGGGCCCAACATGCACACAGGGTGG
TTGGAGACTATAACTGTGTCATCAGGAAAGCATAGAGATGAGTGGATTGATCAGTTTTTCTGTATAACGT
TGATAACTAGTTAATGAAAAGAGTGGGTAAAAAATTGAGATACAGTCAAGGTTTTCTTTTCCTTTGTTTG
AATGATAGCTTATACAGCATGTGAAACTGAACTTAAACCCAAGGTAAATCTTTGGCCTGAGCTTCATTAG
TGCCAGGACTACATGTTTCCACCTTCGATTGTAAGTATTTGTACACTTGGCTCAATGCTAAGCACACTTT
GAAAAATCCCCTGGTGTTAAGAGAGAAAGTATTAGCTATGAAATTATGTGAGAAAAAAATCACATCTAAG
CTTTGAATTTTGTGACTGCAGACAAAGACTTTGACTCTGATGTAACTGTGCCTCTAAAATAATAAAAAAA
AAAATCTCTCATCTGCAAGAATCCTACTAATTGCTTACTGCTCTGTGTTCCTGGAGATGAGTGTCAATTG
TGTCAATTGCTCTTTGTGGCAGGAAAAGGGCTTGTCTGTCAAATGCTTTGCTATTGCCAAGAACTGTGAG
GTCCCTGGAGAATGCTTCCTCTGTTCACCCTCATTCTGCTCTCATAGCCTTTGCTATCTGTACTCGTCCA
TCTCTACATACCCCTATGTACTTCTTTCTGGTGAGCTTATGTATTTTGGAAATTGGTCACACTGGCTCTG
TCATACCCAAGATATGGAGAGCCTTGTAAGTGAGATCTGAGGAATCTCTCAGGAGGGATGTGCCCCACAG
ATGCTTTTCTTCACACTTTTTGGTATAACTGAGTGTTTCCTATTGGCAGCCATGGCCTTTGGCCATTGTA
TGGCCCCGCTTCACTATGCAACCCAAATGAGTCGTGAGTTATGCGCCCATTTGACAATTGTTTCATGGGG
AATAGGTTGCCTTGAAGGGTTGGGACAAAAATACTTGAGACCCAAATCTAACCACCCACAAGGACTTGAT
AAATTCTTGGTCATCTTCCATACCACAGTGACATCCATGCTGAATCCCATCATCTATAGCTTAAGGAACC
AAGAAGTCAAGGCAGCACTGAGAAGGACTCTGTGTCAGAAGAAAGTTGTGATAATAAATAGGTAATTAAG
GATCCCAAAGTGCTCTTTCACAAAGGTGCAAAGTCTGTGAAAGAAATAAAACAAAACCACTGTGCTCTTC
CTTGGTGTCTTGAAACATACTTTAAGAAACTTAACTTAGTGTATTCCCTTTATTCCCCACCATGTTTAAT
TTAAACAATTGTAAATTTTGCTTGCTACTAAATTACTTTAGTAGATCAGTCCAGTACTTAAACGTCTTCA
TCTGGGCAGAGTTTAAACCACATGCTAATGTCTCAGGGGCCTTGAAAATTCTCTGTATCCATTCTTAGCT
ATTTGGAAATCTTCCAGAAATTGTTTGTAAATGATCTCAGCTCGTTATGCTACAATTCCATATTCCTCAG
TACATGTAAATACATTGCATTGGACTGGAACTGCTAAGTAGTTCTCAGGACAGTGAATTGCTAACCTCTG
CTTTGTGTACCATTTGATCAATCCATACTTCAGTTCTGGGAAACCAGGGCCTATGATTTTGGAACAGGAG
TAGTCTTTCCTCCACTTTTTTATTTCTAAAGTGTGGAGGAAAAGAATTTCAGCCAGGTGATTCTCAACAT
CAATATCATAGTTTCAGAAACACACACACACACACACACACACACACACAAACACACAAACACACACACA
CACGCACGCACACAAACACACACAAGGATGCATGCACACTTTATACAGTAATTGAAGTGGAATTACAAGT
GACAGAATACAAATATAAAAGTCAGCTAGTGTCAGATCATAGGATTCAGGTTGCTATTCAACAAGAAAAT
AAAATAACATAAAATTATAATATTGACTCTTTATGAGTATAATGAAACAAAAATAAAATTCCATTTAAGT
GTGCTGAAAATATAGAAGACATTAAAAAAATTACCATGACACTAAAACTACAGTAATGTTTTAGGCATGA
GTCACCCAAACCGAACGACAATTAATATATTCTCCTCGGAATCATGGTTCTGAGTCTACTTACATGCAGT
AAGGACCAGTCAGGTCAAAATGTTGGTATAAAAATAACTGAGATGCTGAAAACAAATCCTAAAGTTTTGA
AGAGACACACAGATTTTCCTTAGGCTTTAAGTAATTTTCCTATTACTTCTATTACTTTAAAAGAAAATAC
AAAAGATAAATACATTAAAATAATTTATCTACAAAAGGAAAATAATTTAAAATAATTTCATTGCTCCGTA
ATTGGGTGTTGTTAAGATCACAGGCATCCTCCTAATGCTTAACTGCAATAAGCAAAGCAAGAAACACATT
TTGATATCTGTGTCAAGTACATATAATCTCTACCTAAAAGAGAAAAACCACTGTGCAAATCCAAATTCAG
AGACATTCCAGCAAAGTAATTCTTTATCTTCAAATGTGTGATCACAGAAGATAAAAATAGTAATGAATTA
TCACAGAATAGAATGACGTAAGATATGTAATAATTAAATGTCAACTGGAGTTCTGAATTGGATACGGGAA
TAGAAAGTGTACAGTTCTAGAAACATTGTTGTTATGAATTGGTGAACCTACTATGTTACATTTTTGTAAC
TTTTTTCAATGTTCTGATTTTTGAGAATTAGTCATTAGATTGATTAAAGTATATAAAATTCAGGAATTAG
TTTAAGATATAAAACCATACTGTTTCCTATCAAATAAATCTGATTTTCTTGTATAGTTTGAATTCTGCTT
TATTTTTTGTATTTATTTATTTTGCTAATTTATTTATGTCTCAAATCCTGTCCTCCTTCCTATTTTCCCC
ACAGAGTCCCTTACCCCAAACACCATCCCTTTCTGACTTCTTCTTTCAAAAAGACAAAACAACAGTATTT
ATAAGGCTTAATAGTAGCTATAATTGATAATAGCTGTTCATTTGGCCATGCATTTGAAAATCTACAACAT
TGATAGTGCAGACATCAGGAAATAGCTTCAAAAATGATCTTCAAAAATTAAATATTCTCCAGTTATCAGC
TATCAGCTATCAACTGGACAAAACTGCAAGAATCCGAGAACAAAATTATCCTTGTAATGTACGTAGAGAA
AATTGATCAGACAAGAAGGAAAACAGATGGCAACCTTCCTGGATTCAACACAAGAGAGCCTAAGTTCCTG
TAGTGTATTCTGCATGAGTATATAGAGTTTATGGGCTAATACCTGGAAATAAACTTGTACAAACCCAACA
ACAAACTAACCACAAACTGCAATATTTATAAAAGCCAAACAAATATGTGGAAAGTATCATTTTCAGCTCT
ATATGAGAATATTAATGTTAATTAATTTGAATATTAATAAAATTTTAATTTAATGACTGCATATTTTATT
GCAAATTTTTAAATAAATATATTTTAAGTGACTCATGTGATCACTAACCTTAGTGGCTTTGATTGCACTA
TAGATCAATAAAGTGTTTATTTGACTGTGATTATCATTATGAATATTCACAAAAATCAAATTATGTCAAC
CAGGAACTGCTCTTCTGTTTTTATACTTTCTGTTGTACATATGTAAGAGTTTTACCTGGTTGTTCACATG
TGCATCACATCCATGCCTAGTGGCCAGGAGGTTGAAGAGGGTGTGAGATTCCATGATGCCGAAATTACAG
CCACTTGTGAGCTGTCACTCGGGAGCTGGGGATTGGCCCCAGGTCTCTGGAAGAACAGATAATGCTATTA
ATCACCGAATCATTTCTTCATCTTCAGCAAACGCCACTTCTTTGTAAATATAGTGCCTAAGCTGTCCTGT
CTTTTGCATAGACCACAGTTTTCTCAAATGTGATAATTTAATATTAAACACACACTCACCTGCTTCTTAC
CTGCATATATATATATATATATATATATATATATATATATATATATATATATATGTATATTCACACAAAG
ACACATACACACAGAAACACAAACACATGCACACACAGAGACACACGCACAACTGCTCTTATCTTCAAGT
TTACTTACTTACTTAAACATACACACACACACACACACACACACACACCTGCTTCTTACCTTCAAGTAGA
CTTAGTTATTTTCATAGTTATTTGTTTATTTATGCACTTTACATGCTGCACACTGCCTCCCTCCAGTTCA
CCCCCCTCAGAATCCTTCCCCCAGTCCTTTCTCCTCTGAGCAGGAGGGGACCCCACGGGTATATCCTCAC
CTTGCATACCAGTCTCTGTGATCACATCCTTTGCTACTGAGGCCAGACACAGCAGTCTAGATGGAGAGGG
GTGGGGAGGTAGAGGTCACATCCAGAAATAGGCAGAGAGCTGGGATAAGAGATGCCCATGAATCAATGGG
TGTTTCCTTAGCTGAGACTCACAGCCCCAGTGATATGGACCTGAAGAAGCCATCTCCTGTAGCCAGAGAG
CAACCAAAATGGAGTGATAGAGACATCAACTTTTGACCCAAAATTTATTCTGACCACAAGAAATGAAAGG
GCCGTGCATAGAGCAGAGAATGAGGAATGATCAACCAATGGTTAATGCAGATTGAGACCCACCCCATGGA
TGAGCACCGATCCCTGACACTATTAATGACGCTCTGTTATGCTTGCAGACAGGAGCCTATCATGGCTTCC
CTCTGAGAGACTCCACTAAGCAGCTGCCTCAGACAGAAGCAGAAACACATTACCCAAACCACGGGTGGAG
CTTGGGGACTCTGATGGAAGAACAGAATGAAAAGGATATGGCCTCTAAGGGCATAGGCACTCCACAGTCT
TTCTCTTCATGTGGGTACCGAACAACTAGAATTGGGCTTTTCCAAAACATGTTGTCTATAGATGGGATAT
CTGTGTCTTTAAAATTCATTTATTTATTGACTCACTTTACATCCCAATATCGGTCTCCATCTTCAGGATA
GGCCAACTCTCATTGTCGGGGGAATCCGTAAAAAGACAAAGCTACACAATTCCTACCTATGTCCTGGGGG
CTCAGGTTCATTTCACGTTCACTCTCTGGTTGGTGGTTCAGTCTTTGGCAGACCCCTAGAGTCCCCGTGA
GTTGACTCTATTGGTCTTCCTGTGGAGTCCCTCAAACCATCTGTGCCTCGATTCATTACCAGTTTATTTT
TTAAGACTACCCAAGCTCCAGCTAATGTTTGGAGGTGAATCTTTACACTTGTTTCTCTCAGCTGTAGGGT
GGAGTCACTCAGAGGACAGTTATGCTAGGATTCTTTCTGCAAGCATGATAGAGTATCTTTAATAGTGTCA
GGGATCACTGCTTGCCCTCGTGTGCAGAGGGCCGCAATAACATTTGCCACCACTAGATGGCACTGGCTTC
CACAGTACCCCACGTGGAAGGCCAGAATAGCCTCCGCCATTACAAGATGCCGCCAGCCTTCGCCGCGCCA
GTCGGCCCCTTTTCAGGAATTTAACTGTGCGCATGTGCAAGAGTGCCTTCGTGCCAGGTCTTTGCCCACT
CCCGGGCGTGCCTTATGAGATCAGGTGTGTGTGCGCCGCACTAGGGTGTTTATAAGCGCGCCATGTTGGC
TCGGCGGGCGCTTCTCTTTAAGATTAAAATACAGTTTGGTCATAGCAAGGATTTCCTAATGTCCGAGTGC
TTCTTGCCGGAGGAAAGTCACGCGCAGGACATTTGGTGCCGAGAAATCGGAACAAAAAGCTACATCATCA
CCCGCGCTACGAGAAGCCTCGGTTTCACGGAAGAAATCCAGAAGCTGTGAGTGGTGAAAAGACTCTGAGA
GATCATGTTTAGCCTTGATCTGTTCCAGCTCAGTCCTCTGCTAGATGCAGCAGGAACCGCTATTTTTGCT
CTGGCAGCCCTCGGGTTGTTTCTATTGACCTTTGAGTTTCTAGTTACTGCCAAAAGGCGTCAGAGGTCGA
GTGGGAACTGCCCAGCTGTAACAGCAAAGCGGAGAGTGTTGGGGGAAGGGCAAAGCGTGTCAGAAACAGA
GGGTAGTGAAAAGTTGCAATGAGAAAAGGATCCTGATCGACCTCAAGCACCAGGCCCCCCTGCGGTCTTA
CCACCGCCAGAGGCGAAAGATTGGGGAAAGAATACCCCGGGTGAGGAGAAGGGAGGAGATAAAAGAAACA
CAGCATTTTGGGAGAAAAATTTTGTTTTTGTGACTGTTAGAAGTGTGCTTAACCTCCGGTGCCGACTCTG
GGGACGCTACGGCATCCCTGCGCTGACGCGACAGCTTTACAGAGTCATACTGATCAGATTTGATAGAGGC
AGACCGCCTGAAAATTTATTCAGGAGTATCAAACAAAAGGACATCTCAGTGCCTGTGCACAGCCTGATGG
AGTTAATTTAATTGGGTTGTGAGTAAAAATACTCAGGATTGTGTTTCACTTCCATACTATTGGCGAATGT
CGGTTGTACTGCTCAGATAATATATCTCAGGATCTTACAGGAATTGGGTTTCAACACGTTGGTGGACTAG
TCCAGGAAATGAGACAATCCATTGTCCATATCAACTCCACTCAAGTGGATAGTCACCGTGAACACCATCT
GTTTTTTTCCCTCTTTGTCTATTGTTTGTCTCTGGTGCTCCAGGATGTCCCCATGTCTGTCAGTGTATGT
CTGAGGTTTTTATTTCTCGTTGTTTAAATGTTTTATGTTTCATGTTCAAAAGAAATAATGGTAAAAACTT
TATCTGACGGTCGTGCACACCTTGACTTGGTTTTAACTCATTTCAAAAGGGAACAAATGTATAAAAAACA
GTTTCAATCAGGCCTTTGAAGCCCTGTGCCTGGAGCCAGGTGTCTAGATTAGCTAGAGAAGTTGCCCAGA
GGCTAAGCGTCTACACGAGCTCATCTTAAAGGCGCCAACAGCTTCTCAGATTTTTCATACAAGAGTTGAG
AGCTGTTTCTCTTAGAAAAATCCCTGACTTATTACTTGACTCAACAGATGACAAGGTACTTCTCTTAAAA
TTATAGCAAAAAGGTAAAAAATGGTGTTTGGGCTAAATATTAAATATATGTGTAGCCACTTCAATTTTGT
TTCTCATTGGTTTTAAATGTATAAATATGCTCTACTTGCCTTGTTTATGGACTATTGGCTTTCAAGTTAT
TGGATATGGTTGAAAGGTGTAATATTGATAACAGAACGTTGACATAAAGCTGGTAATCTGGATGAAGTCA
TTCTAGATAACATGTGACATGGGCCAACCTAGGGAGACAGGTCTAAATTGAGGTAATGTTTTTATGGAAT
TCTTATTCTAGGAACCAGGCTTCTAAAAGAATTTAGGACATTGTCTCTTTGTTGAGGTATTGAAGAAGGC
ACCATCCTCCGTTCATATATAAGAATTGGCAGTCAAACATTGTATCTGTATTTTCTTTTTTTTTTTTTTC
TTTTTTTTTTTTTCTATTTTTTTTTCCGGAGCTGGGATCGAACCCAGGGCCTTGCGCTTGCTAGGCAAGC
GCTCTACCACTGAGCCAAATCCCCAACCCCTGTATCTGTATTTTAATGCTAATTCCACTGCCCCAAGAAC
AGTTGCCTAGCGAGTTTTGCTTTCCAAAGTTGTGGTTTACCCTAAAGCTATTGGTATTTTGATGCTAATT
ACCACTGCCCTAAGCACAGCTGCCTAGTCACTTACTCAGACCTCAGGTGACCTTCCAAAGTTGTGGCTTT
GTTCTGGTGTTACAAATAGAACTTAAAAGATTGTGATTAAGGATTGCCAGTGTTACATTGACCAGCTCAA
ACTTATTTTTAATTAAGGAAAATCATACAGGTAGAGATTGTTACAAGATTTACTAAGGATTGATGAGGTT
TTGGAACTTGTGAGAACATTACACCCAGTTTACTTACTCCAACTGCCATTTCAAGATAGATTTTGAGGAT
TGCTAACAGCCTCATATTAGGTAATTTTGTTGCTTCTTCAGTGTAAGGAGTTAGAACTTAAATCTTTCAA
TGTATATGGAAATTTTTACTACAAACCTTTGCTCTCAAAATGAGCTTTGATATTTGGGGAGTAGCTGTTA
CACTACTCCAGAAAAGAATATTTGAAGCTAATTTTAAGCTTCTAAGGATATGTTAATTGTCCAAGTACCT
CACCCTACAAGAGGACTTAGGTCTTTGTTATGCACATTGGAGATAAAGCTTCAGCTGTGTTAGTACAGAG
TTGTGGACTAAAGTCATGGAAGTATTTTGAAAAGAAACCTGGTAAAACATATCTTATTCCAAACAACAGT
TAATTGGTTATTACAAAATACTGATATTTGGCCTATTACATATACAAATTTTTCAGGCAATATTGATAAT
TTTACTCTTTACATGCTTTTGTACTTCCTGTATATTTGTGCATACAACCCATAGAAAATACCCTGAGTGT
ATTTATAGGTGGTTCATCTAGTGAAAAGGCTACATATATGATTGGATCACTTGTTTTTTCTCTTGAGTTT
TTATTGCTTCAACACAGATTATTAAATTCTGTAGTTTAGCCACTGTTTTTAAATCAAACTTCAATTCACA
TACAGATAGCCAATGAGTGGCTTGTGGTTTACAATTGATTTCAATTACTTAATGCTTTATTATAGACAGA
TTTTCTACTTAAAATCAGTGATTGATTTCAGTGTAAATTGTCTGACAACTCACTGTCCTTTTAGTGCTCT
GGCTCAGACAACTAAACAAAACCATAGACCCAGCTTTTTAAAAATGGTAATGGAGTTGATAACACACCCT
CACGAAAACAGGAAGACTCCATTTGTTTACTTTCTACTCCCAGCCTCACCCTGCCAGCTCAGGGATTTCT
AGTACAACTGAATCTAGACGATATTTACAAGATTCGACATTTCTAATTAATGCTTATGTTTAGGAAAATA
AAGTTTGTGAGGTGCTAGAAAAATGGCTTAGTGGTTAAGAGCACTAAATACTGTTCCTTTATATGACATT
TAAGAACTCAAACTGGATTGCCTGGGCTCTTTAGCAAGGGAGGACAAGATACCAGACAGACTATAGGCCT
TACATAGGAACATTAGTCAAAAAATCTCATTCTTTATATATCCAACACAATAATGCTGGAGACAATTTGG
TATACAAGTCAATTTATAAATACAAGTGCTCAGTGTCTCCAATTTAATCCTCGACGACTTACCTTAATAA
ATAATATCTTTCCTATATCTTAATAAATAAAAAGGGGGAGTTATCCCTGTATGCTAAATAATGCTCCTTT
TATTTCAATTTTAAAATTTTGGATGCCAAAGTTTATGGCACCCTACAACTAGGCATACTTCTGCCTAGGT
GAAATAGAGAGATCCACTTATTGACATGATCCTGTCCAGATATTTTATATGGGGAAGAGGGAATTTTGTG
TTTTTTCTACAGGATGCTACAAGAGTGTGCCAGCTGCCTGAGTAGTTGCTGAGACTTGCTGATCCTGGTT
GCATAAAGATTCAGCTCTCCTGGTTCAGGTCCCTGGAGTCATTCCTCTGCCCTGAGAGGAAGATAGAAGA
TTCCCCTTCATCCTTTGTCATCACAGAGATTTTGCCATTGCTGCAGTCAGTGTTAAAGCTGTGTGTGTCC
CGTCCCACTATGGCCTGCTCTCTGACCCTCTGTGTACTGCTGCTTGCTGGGGAAGACTGGATTCCAGCCG
TTGCTGCCCCCTTCATTTTCCCTGGTGACTCTTGCTGCCTTAACTGGTCATTTTACAGACTGTTGCTTCA
CAGGAATGCCACCTGCGTAAAGCTGCTGTGGACTGAGGAACTCTGCCCTGGTTGTACTGATCTCAGAAAT
GGTTCCATTGTCTGATGGTTGTTCCAGAGAAAAATGACTGATCCTGAACTGTCCTGGGAAAGACCTTGGC
ATTTTCGATGCTATTGTAGCAGCCATTACTGCTGCAGCCATTGTGTCTGCAGTGTCTGGAGCTACCCTCC
CCCAATCTATTGTTAGGCAAGCACAGTGGGTGAACTTTCTGGAGTAGTTGCTAACAATTGGGAATTCTAA
ATTTTATTACAGGAGAGGCTTGACTAGGCCCTTGGTGGTATGGCCATAGCAGCTAAGGAGAACCAGATTA
GGTGCCCACTACTTATCGGGAGAGGCTCAATTTCCACAATCTCTTATATTAATGCCATCTGGCTCCTACT
CTTTCGCCCCTGGGCTCAAGTAAGAGGAATGAGAAGATGATCCAATGTAGCTATCCTCAGGGACGGGCAA
CTTCCTCTGACCCTTGACTAATCTAAGACAGGAACCTTGAGGGCGACAAGGTGATCCTATGACAGATAAG
GCTGGTGTTTGAGAGGTCGATCCTAAGACAGAGGTGGCTACACCCCGTTTAAACGTGCGGGCCAGTCAAA
TGCTCCTCTGCCCAATAACACACACGTATAGCCCAGAACGGTGTGTTACAGCATAAGTTCATTCCTAGCC
ATTGGGGTGCAGTCCTAACTGCAAGAGTGGTTCACCATGGCCGAGCTGGGCACTCTGTGAGACATATCTG
ATCTCTCTCATACCACTACCTCCACCAAATGGTTTTTTATAAAAGAAAAATGGGGGAGATGCATGGAGAC
ATATTGGATTTGGCCCTAGCCGCTTTTTGACTGCATGGTTCAAAGTGACTCTGGGCTGTTTGGCCACAGA
GACTCACCCCTAAGATGACTGTCATAAGTCTTAAGATTGTTGGACAAAGCCTCTCCCATGAATTTACGGC
ACAGGAAACATAGATACACAAGATAGCATTCAAGGGATGCCTCAGCTCGAGCAGATACCAGTGATATCCT
CAGTCAACACCCAGTGTCTCCACCACCTGACCTCATCGCCTGACCTCTTTGCGTACAGCTATCACTGCCT
GTACCCTCATCTCCCCCCTCCTTCATAGTTCACAAAGGACACTCCCCTTACCTGAAAGCCTTAAAAGCTG
CAACGTTCATCCCAATAAACGAGACCTTGACAACAGAATCTTGCTTGGTCTCCTTCTTCTCTTGCCCCCA
TTTAGGCCTAAGGGTAGTGCCCCTTCGGGACCCTGAATAACTGGATCCCCTCTGGCGGGGACAAATCCCC
CAACCACAACCCTGTGCAACCCTGAGTCCAGCTGCTCTATAACCTATGTGACTGAGTATTCTAGCAACAC
GAAATTTTACATTCTCCTTTTCTTGTAAACCCCATTTTCTGTTCAGTTTACAAACACAAGAAGCTAAACT
TATGATTTCCCAGGCTCGGGATGGTGTGTCATAGCTTTTGGTCTTTCTGGAACAGCATCTGTCTATCAAT
AGAGGGACTTCAACAGACGGGCTTTGCAACTTACCCTCAGTGACATGGAGCCATTTGAGGGTTTTAACCG
GTGATTGGCGTGCTCATTTTCCCTTTTGAGAAGTAGATTGGACAGAATGTACAACATCACTCTGTTACAG
GATGAACAGCACATCAGAGCCTGGGAACAGTGAACTGATTGTCACTGTGGTTTTGTGTATGTGGAGTATC
TTAAGACAGTGGATCTGAGAGAGAGAGAGAGAGAGAGAGAGAGAGAGAGAGAGAGAGAGAGAGAGAGAGA
ATGAGCTTGATCTTACAATATCTGTTCAATGTATAATGTGATCAGAATACTACACCTCATACTTCAAATG
TATACAGTCTCCATTTGTCAAGCATACTCAATAAATCTCAAAAAGGAAGGGAAAGGGGAGTTGGGACAGA
AAGTTCTGGAAGGGGCTAGGGCGAGAGTCTAGCAGTTAAGCACTCGCTCCCCAGGAACTTACATAGACGC
ACCATGGATGTGGAGACCATCCTGTAAGTCCACCTTGGAAGGCATAGGCAAGATGCGCAGAGCACGCTGT
CTGGAAAGGTGACCCACACCAAAAGGAGCTTTGCCTGTGAGTGAGAGTTGCTGCCACAGTGAACAAGACA
GACAAGACATTAAGGATATTTCCTGGATGTACCTTGTTCTTCCACATGTGTGTGCATGCACATGTTTTAA
TTGGGTGACTAATTATCTCCCTCCCTCTCTCTCTCTCTCTCTCTCTCTCTCTCTCTCTCTCTCTCTCTCA
CAGAGTCTCTCTTACACACACACACACACACACACACACACACACACACACTGAACAAAAAAGTTAACTT
CTGGATGAGGGATGCCCAGAATGGATGGATAAAATCAGAAATAACAAATTGTGTTGGAACCCGCTGTGAA
GGAAGAGGGGGACCAGAGGGAGAGTTGTGAGTGTGACTGTCTGCTTGTGCCAAAGTGTTAAGCCATATAA
ACCCAGTGCCACCTCCTCCAGGATCTCAAAGCCACAGCTCTAGCTGAGGTATAGTTAGTCAGTGATGTCG
GCTGTGTGTGTGTGTGTGTGTGTGTGTGTGTGTGTTCATGTGTGTGTGGGGGGGGGCGGGTGTGTTCATG
TGTTTCACAGTGTCCAGGATCCCATCTAAAAAATCTGTACAGATAAATCCCAGAATAGACGGGTGGAGAC
TCTGGAAGCTCCTCTCCCCCAACTGAGGAACTACTGGCAACTGATGACTACAGGGCAGAGGGCCCAGTTT
TCTTCATGGATTTGGCCCCTGACGGCTGTCCATGCTCCCCTGGATGTTTGTACTCACACACACACACACA
CACACACACACACATCTAGTCAGAACGAAATTGACTCAGCAGTTTCTATTAAAATGCATATGTAATTAGG
AGGAGGACAGGGGAGGGACTTGAAGGGAGGGGATGGGGATGGATTTGCTCAAACACATTTTGTGAATGTA
CCAAATTCTTAAGGAGAAAAAATTAAAACAAAGTAAATAAATAATTAAATAAATCTGCTCTTGTGTGCAC
ATGTGCATGGGTTTATGTGTGTGGGGGGGAGGGTTGCAGTACCCTGCTACAAGAGGATACCATGCAGTAT
CTTTCTCTATGTCTCTCTGCCATTTTCTTTTGATGCACTGTGGTAGTTTGAATATGTTGGCCCATGGGAA
GTGCCACCAGTAGGAGGTTTGGCCTTGTTGGAGAAAGTGTGTCACTGTGTAGGCCGGCTCTGAGGGCTCC
TAGAGTTCAAGCTCTGCCCAATGAGGAAGAGAGATGCTCTTCCTGGCTGCCTGTGGGTGTAAGTCTCTTT
CTGCGCTGCATTCGGATTTAGATATAGAACACTCTCCAGCACATGTCTACCTGGACTCTGCCATGCTTCC
CACCATGATAATAACGGACTGAACCTCTGAAACTGTAAGCCAGCCCCAATTAAATGTTTCCTTTATTAAG
AGTGGCCTTGGTCATGGTGTCTCTCACAGCAGTGGAGCCCTAACTAAGACAGGTGGTGTTTTCCCTGATC
CCAAATTCTCATATATTCATCCAGGCTGGAAGCCAGCAGACCTTAGTGATTCTGTTCACCCTTCATGTCC
CTGCGGTTACAGATTTCCCGTGCCTGTTTCATGGTGACTGGGATCTGAGTTCGGGTCTGCTTAGGCAGCA
AGCGGTTTCACCCAGCCATACTCCTAAGACCCATCCTGTGATTTTTTAAGGCTTACCAGACAATTACGGT
CAACATGCAAACACATATTAGAGATGACAAGTGCATCTTGACTTTTCCTTGTTTTGGTATATTTGAGTTG
TTTCAGTGTCTTGACTTCACCTTGTTTCGGTATATTTGAGTTGTTTCAGTGTCTTGATTTCACCTTGTTT
CTGTATATTTGAGTTGTTTCAGTGTCTTGATTTCACCTTGTTTCAGTATATTTGGGTTGTTTCAGTGTAT
ATGAATGATAGCTGAGGACTGGGGGACTTAGCGAGAGATGTGAAGGAGAAAGTGAGGATGCAAAGATCTA
TCGGATCCCTTCCACTTGCTCTTGCATTCAACATTTCATATTTACAAACAACAACAGCCACCACCAACGA
CAATAGTCAACAACACGGCATGCATGCAACAGACTGGCAGAGAAGACACTAAAGTGCATTACATACTTGT
AACTTCACTTTCTCCGCTAAAGCCTCATGTATTGATCAGATGGATTTTGTTGTCAAACCCTGATGATTTA
TCCCTAGATGGGAGCCCCCTAACACCGAGATGAATGACTCCGTGGTCGATGGGATAGGCAGAGCTTGCGA
TTTTCTTTCCTTGTAAAATCAACCCAGTAGGGAACTAATAACAACAGCTCACATATATAAATAACAGAGC
CTTTCACACTGAGGATTGGAATTGTTACTATATATCCCCGTTCTTTGCATTTTACTTTCATTAGTGTGTT
GTTTTCAGCGCCATGCTTGCTACATAGAAAACTGTGCATTTTCTACACTATGTATCTTTTGGGGGTGCAC
TCTGAAAGCTAGTGACTAAATCAATCCATATCAAAGGGTTCCTCCCTGTCCTCTTTACAGAACTGTAATT
AAACTGTTTTCACAAAACATTTCGCACTTGCCTGGAACATTGTCATTAGGGCTTGAGTGTGAAATTTCCC
CAGGGTCTCAGCTGTGGGAACACTTTGTCTCAAGCTGATGGCACTGTCTAGGAAGGTGGAGGAATCTTTC
AGACTGTGCCCTAGCAGAAGTAGGTCACTAGGGCAGGAAGCAGGGAGCTGGCTGGTTCAGACCGAACTCT
TGGCTGCCTGATCCACCCAAATATAAGCAGGGTTCATGCAGGCTCTCAGTGACACAGATCAATACACTGT
TTCCATGTGGTCATTGCCACGACAGTCTGAACCCAATGACTGTGACTGTGTGCCCTAAACAAAACTCTAT
TCCTTTATTTTGATTGTGTCATGAATTTTGACACCTTGACATAAAAATATTGTAAGTGTGCATTTGCATG
TGTGTGTGTTTGAGAGATAGAGAGAGACAGAGAGACAGAGAGACAGAGAGACAAGAGATAGAAATAGACC
GAAAGAGGGAGAAAGTGCATTACATTAAGTATGTATAATTTGCTCCTTGAATCATAAGGCAGTCAATTGG
TTTGATTTATGTTCAAAATTTTAATTCTTAAGAGTCATACAGCCTTATATTACGTAGCTAAAGCTAATAG
TCTAATTTTTCTATTAAATAATAAATTGTCTTTATTCTTGAGACTTTCATACATGTATACAAGGAAACAC
GGCCATTACCTCTTCCATTTCACCCTCTGCTCTGCCCAAATTCCCTCCCAATAACCATCCCTCAAAATTC
ATATCCTCTTTCCCCACCTATAACCACTAAGCCCAATTAGCATTGGTCATGTTCTTATGAGTGTGTGATC
ATCTACAGGAATGTGGGAATTCTACCAGTGACCAAACCCTCAGAGAAGAATGATTCTTTTACCCCAGCAG
CCATCAGCACCCGAAAACCTCCTCAGTAAGGGATTCTGTCTAGCTGGTGGTCCTTTATAGACCTATGCAG
GTGACCACAGCTGCTGTGAGCTCACTATTGCAGGAGCCACGTCCTGTCCTGAACGCAGCAAACCACAGCC
CTTCTTCCCACACTCTGGGTCTTACACTCTTCCCACCTCCTTGTCCAAGATGCTTTCCGAGTCCCAGGAG
TTTAAAGAGACTGAGTGCTCATCCAAAAATGGGGCATCTTTATTGCTTCCCACGCTAAACTGCTCTCTTA
AGAAACTTTATTTTAGGGCTGGAGAGATGGCTCAGTGGTTAAGAGCACTGACTGCTCTTCCAAAGGGGCT
GAGTTCAATTCCCGGCAACCACATGGTGACTTACAGCCTTCTGTAATGGGATCTGATGCCCTCTTTTGGT
GTGTCTGAAGACAATGACAGTGTTCTCACATACATGGAATAAATAAATAAAGCTTTAAAGAAAAAGAATC
TTTATTTTAAATGTTTACTGGAACCTGAAACTTTTACTTTTTTTTAACCTTACACACACACACACACAAA
CACACAGAAACACACACACACAAACACACACACAAACACACACACAAACAGAGAGAAAGAGAGAGAGAGA
GAGAGAGAGAGAGAGAGAGAGAGAGATCTAAAGGACTAAAATATACTCCTAAGTCAAAGATAAAGCCCAG
ACACTTGTCAACAGGATGGTGGAGAGTTAAGGGTGGAATGACCATGGAGCCTCCAGAAGGCAGGAACCAG
AGACAGAGGCTCTACCAGGGAGGGCATCTCCTGTTTTTCGATGCCTTCATAACCAGGATTGGTGAACTGC
AGACCAGCCATTTGGGTGTCAGCCTGCAAAGTGTACCTTGTATGGAGACTGGCGTGGGCTGCCCAGGATG
CCTTGGTTCCCTCTCACGTCTATGATTCCTAGGAGAGTAGGAAATGTTTCACCAGGTTCAGTGGTATTAT
ACAACCTGCAGTCATGGGTCACTTTCTCTGCTGTTAGCTGTCTGTGGAGTTTAGCTCCAAAATTCTTCAA
TAGCCTTGAAAGGGTTTCTGTTTACCTCATTCTAGGGTAATCTGTCTTTGTTTTCCATAAAGGTTCCATG
AGATAGACAGCGATCTGCTCCCAGGAGTGAACTAATGTCTTGAGCTTCTGAATCTTCCGAATGGAGTCCT
TGGCTGAGGTTTGTTAGAATGTCAACCTCCTCCCAACAGATATCTGTGCCTGGAAATAAATCCTTTCTGT
AGGTCTATTCTTCTGCTGTGTGTGTGTGTGTGTGTGTGTGTGTGTGGGTGTGTGTGCATGATGGTATCGC
AGAGAAGGCTGTCGAATCTGCCATTTATTTTTTTACTGTGTGTGTGCTTTCCTATTTAAAATTGTTCTTA
AGTTTCGTAAGCGTTTCTATACAAGCTTCAATTTTAGGGAGAGGATCTTCCAAATGCGTCTTCCTCTGGT
CTCAAGAGATGAGAATGAGTCATTAGCATGGAGGGCTGAATGAGAGCTGCTGGTTGGGTCCCAGGGATGC
TGTGGGTCCTAACTTTGTAAGCTCGGCTCTGTGCGCCAGCCAGAGCCTCTGTGTTCGTTGAGCCCCTCCT
TGGGAGGTGAAGTATGCATTGTTTGTACTGTTTGCCCTAGCACTGAGCCTCTTTTGAAATTGTTTTCCCT
GCCAACCTAGACAAAGTGCAGTGTGAAGTCCTTCCACATGGAAAACCGCTGGCCACATTGAACAGAGTAG
AAGGGAGATCCAAATTAAATACAAATGAAGAAAGCAGGAGTGACAGCCATGTATGCGATAACCCTGCTGC
AGGTGGCTGCAGAACTTGCAAAATTTAGTTGGCGCTCATTCCTCCACAAAGCTCACCTAATTTAGCACCA
AATATTCGGGTCCTTTGATGGGTATCTTTCTGTAAGTCCTCAATTGGGCTGTGTGTGTCTAAGTGCATAT
CTCTGCATGTGTGTGTCTGTGTGTATGTTTCTGTGTCTGTCTCTCTTTCTGTGTCTGTCTCTGTCTCCCT
CACTCCTCCTCTCCCTCCCCTTGTCCCTCCTCCTCACCTTCTCCTTCCCTCCTCTCTCTCTCTCTCTCTC
TCTCTCTCTCTCTCTCTCTCTCTCTCTCTCTCTCTCTGCTCTCTCTCTCTCTCTCTCTCTCTCTCTCTCT
GTGTGTGTGTGTGTGTGTGTGTGTGTGTGTGTGTGTGTGTCTACGTTCAGAGAGTGTCCACAGGGACAAG
TGGCACTTTTGCTACCAGTCTTTGGCAATTTTGCTGTGATAAACTCTGAAAACGAGGATGGTCCTCCAAG
CCATCCCTGCTGCTGGCCTTTCCCGTACAAGTCTTCTAAATTCTCCTTTCTTGGTTTTACAGATTTCCTC
TAGTTCGTTTTACCACACCCACCTCCATATTTTCCTAGTTTGCTGTCATATAGTGGGAAACTCCGAAGTT
TCAAACTCACTTCTTGTGCGGCGTTGTTCCGCCTGAGAAACCACATAATCTGGAAGCTTGTGCTAAAACT
GGACACTTAAAAGTTACTAGTTATTAGAAATTGTGTTTAAATTTAAAACCATTTCCTCATTTGTGTGGGC
TACCCAACACGTGTAGGCATTGCTTACTGATTGATCATGGCGCCGTAAACTTCAAACCTCACACAGACCC
TGACGAGGATTACTTCCGGTGCTGTGTGACTTATTTCTTCTCCTTCCAATGAAGGTGCAGACTTGAGCCA
TTTCCGGTGTCAGCACTTAAATGACCTAGTTCCGGTTTCTCACAGGCTTCCAGCATCTAGGTTGAGTCCT
TGACATGGGACATCCCCGGCACGCCACAGCGTTCCGTTGGGCTGAGCAAGAGGGATCTCTGGTGTGGATT
GTTTTCTCTGCCCAAAGTACATGGGATTAAATTCGCAGACACCATGAGTCTATAGTGGCTTCTGTGAACT
CTGGGTTGTTATTATCTTTTCAAATCCTCTTAGTTCTTGGCCTAGTCAGTGACAGCTGCCTCACTCTGTG
AACTGGCTGCCGTCCTTCTGTTACAGCGATTTGATCGATATGTTGCCTTCATTTTTTAGCTCTCCTAGCT
CCATTTTCTGAGAAAGGCTACTTCCCTCTGTGCGCATGACCTCACTTGTTGGATGCTACCTCTTTGGAGG
TCTCAGGACATTCCTTTGAGGTTCTGCATCCCTGCAGACAAGGAGCTAAAGTCTTTCAAACAAAATTCTG
TAACTCCACGGTGGCTTTTTCATGCCTTTTGATAAATCCGAGGACAAGTCTTTCCTCTGGCAGCTATTCA
CACACGTTAAACTCTTAAGTCGAGATATCCAACTTATTTTAATCCAAATATCAACAAACACATGAGTTAC
CAGTAGATTTATTGAAAGAATCAAGTATGAGTTTGGACACTCCTTTGTCTCTCTCTCCCTGGAAGACAAC
TTTTCCCCTTTGAAAGCTAAAATTTCTAATTTTATTCAAGTCCATTAAAAATCCACACTATTCTTAATTT
TTTGATGGTAAGGACTTTAGTTATCTACAAACTGACTTGCTCCACCCCCCTCCTTCCATGAATAAAAGGA
AGTCTATTTTAAAAACAGTTCTGCCTAATGAAAACCTAGTTTTTTCTTTTGTCAAATATTATTTCTTCAC
TTCTGGATTTTTTTTAAATACCAATAAGGCACCAACTGTTTTCTAGATGTCTCCCCCTCCCACATATACT
TTATTCTTTGGTAAACATGGGGTGAGCCCCCTGTATGCTCATTATCAAATGCTTCTGATTCGATTTGTGA
ACAAAAGCAGCCTACCCTCTGTCTTTTTCTAGTGGTGTTCCTTTTCAGGGAAAGAGAATTAACAAAGCCT
GCCTGAGAATTAGGATTTTTCAAAACTCTAATCTCATTGAGGATTCCAATTTCCAAAGTTGACATTCATT
AAGGGGAATGGATATGAATTTCCCATCACGGTTTGGATGTGTATTATTATTTCTTGTTATATTTATTTTC
CCTTTGTGACTTGAGATGTAAGCTACCCACAGAAAAAAAGAGGTATCTAACCAAGTTCCCATCTTCCCCT
CTCTGTAAGTTGAGATTTCTAAGGCTGAAGAGGAGAATAAAGTAAAATGAAGCGAGTCTGCAGATGTTTT
CTACGTAATTCCTAGAACAAGAAACAGAGAGAGACATGTTACATGAAAATGTGTAAAAGATGGACCAATG
AAACTGCAGGGGCCCTGGCTAGATCTAAAATTCCTGTAAATGGTGTGTGTGTGCATGTGTGTGTGTGTGT
GTGTGTGTGTGTGTGTGTATGTGTGTAAACCTAGGTGTATATGTATATGTATATATGTATGTATGACTTA
GGGTTTTATTGCTATAAAAAGAAACCATGACCAATGCAAGTCTTACAAGGACATTTAGTTGGGGCTGGGT
TATTGGTGCATAGGTTCAGTCTATTATCATCAAGACAAGAGCATGGCAGCATCTAGGCAGGCATGGTGCA
GGAGGAACTGAGAGTTCTACATCGTCCTCTGAAGGCTGCTAGAAGACTGGCTTCCAGGCAGCTAGGGTTA
GAGTCTTAAAGCCCATGCCCACAGTGACACACCTACTCCAACAAGGCCACACCCACTCCAACAAGGCCAA
ACCTCCTAGTAGTGCTACTCCTATTTGGTACTATTTGTCTTTAAACTTGAAACTTATCCATAAAACTTTT
CAATGAACAACAGGTAACTTTAATGAAATAAATACAGAAGTATTAGAAAAATACACAGGAAGATGTGTGC
CTTAGTTACTGTTCTATTGCCGTGAAGAGACACCGTGACCAAATCAATTTATGACAGGAAACATTTAATT
GCGGTCTTACAGTTTCAGAGGGTGAGTCCATGTACCATCGTGGTAGACACGATGGCAGCAGGCTGGCAGG
CAGGTAGGCATGGCTTGAGTAGTTCCTGAGAGCTCTCATCCTGCTCCCCATATGAGAGAGAGAAGGAGAG
GGAGAGGGAGAAGGAGAGGGAGAGGAAGAGGGAGACGGAGAGGGAGAGGGAGGGAGAGAGAGAGAAGCCT
GGTGGGCTTTTGAAATCTCAAGGCCCCCACCTCCCATTGACACATCTCTTTTAACAAAAACACAACTCCC
AATCCTTTCTAAACAGTCCACAAATTGGAAACCAAACACATTCAAGTATTTGAACCTCTGAGGTTCACAC
TTATTCAAAATCCTAAAGTATGTTTTATTTTCTTTTAAAAGAAATTAAGTAATGAGTGTCCATCCCATTT
GGTAGTATATTTTATCATTACATTTCATTTCTCAGAGGTTAGGGTTATTTGCATAACAAGCATCCAATGA
AGACATAACTCTCCCATAAGCAATAGGCATCATACCTCCCCCTTTCTACTTAATTATCCATGTAGGGGTT
ACGGAAACATATCCCTTCATAATGATTTAGTTCAAAGCATGGGACGCTATTGATGTGCAATTAATTGCTA
TTCATAATAAGATGAAACAGAAGCCAACATGATTGAGTCTATTGTTGCTGGGAGCTGAAGATTTCCCTTC
CATTTAATAAAAGGTGATAAATATGATTTTAACGCAAGACTAGAAACCCCAACAAAGCCTTTAGTTTATA
TTTGTTTCAGTATTTCCAGATCATTCTCTGTGATACACAGGAACCCCAGAGGAGGAATTGTGTGGAGTCA
CTGACACACACTCAACAAAGGATTGGTTTTTCACAATAAGGAGATATATCCTGTCCTCTGAGAGTTGGCC
CCAGGACTCCCAATGATTTAAAAGTCCTCAGGTTCCTTGGATAAAATGACACTGCATTTGGATATAACCT
ATGAAAGCCTCTTGTATACTCTAGTCATATTTATGTGTGTGTTTATGGGCGTGTGTTCATAGATACATGT
AAGTTCAGAGGATGGCGGAGTGTAGAGCGTGTTCTGCTCCTTCACTATGCTTATTCCCTTGTGACAGGGT
CCCTTGCTGAACCTGAGGTGAGGCTCACTGTCAGGAAGCCCCCGTCTTCCTCCTGTTCCCAGACCAAGCA
CTGGCATTTGCAAGTGTGACTACTCACTTGGCTTTACCCCTGTGCCGTCTCCCCAGATCCTCCTACATTT
TAAATAATTTCTGAATTACTTTTGTACTTAATGAAATGAAATCATGAGGGGCTATTAATTAGGAGATGAC
AAGAAAAATGGTTTGTTTGTGTTCAGTACAGATATGGTATTTTAAAAACCGCTTATATTAGTTCCTTGAT
AACTTTGTACATTATATAATGATAGAATTTCCTTCTCTCTTCTCTTCCTAACTCCTCCCAGATCCATCCA
CACCTAATCCTTTTTCCCAAATTCAAGCTCTCTTTCTCCCCTCTGTAATAACCTACTGAAGTCATTTATG
CTGCCCATAAATTCATGGGCATTGGACAAGCCACTAGAGCCTGGCCAGCTTATCACCAGCTATATCTGTG
CAGAAATCTGACTCTCCCTTTCCTGTCAGCTAGGGCTGAGGAATAGTGGTCCTGTCGTGTATAGAAGACA
CTGCTTTGTTCTGGTTCTCACTAACATCTCTATCTTATATTTTCACTCCCTCATCCTTGAGGGTTCCTAA
GACTCAACTCCTTCCCTTTTTGCCCCTCTCTGTGAGTCTGGGTATATGCTTGTGTGTCTATATTATAGAT
GTCTCATTTTGCATTCAAACCAACACATGGTTGGTGGGCGTCTTTACAATTGACTGCTGACGGTATCTCA
ACCCAGACAAAATGCTGCAATGCAGACATGGTGTAGATCAGTACCAGAAAGAAATAGGAGATGCTGAGAA
ACCTACCCAGTTGTTTCTAGTGTGAGGTGAAGTTTAGACCTCTGACACAACCTTCTGGCCCTACCCTATG
GGTTTAAGATACACATTGTCCCAGTACAATGTTCAAAGGTGGGACTATGAAAAGCAATGGACCCTGTGTG
CTGTAATCAATGAGTTCATCTGTTGATGTTTGTGTATGAAGGTGGCGGGAAACTAGGAGATAGGAAATTA
AGGGATTTGGTCATTTGGGACATGTCTTGGAGGGTGTTTTTTTGTCCTTGGTCTCTTCCTGTGTTGATGC
TTCTTGGATATCAGTGAGGTTAGCAGTTGAGTTCTATCGTGCCTCTTTCATGGTCATGTGACCATGGACC
GAAACCTATGAAACCATGAACTAAAATAAGTTTGTTTACTATGTGAGTTGCTAGGCAACTTGTAAGAGTG
ATGAATGAGATTAACATCAAAGTGTCCAAAAGTGATGCTGACCATACCAGGTCAGGTCTGAATTTGATGT
AGGAAGACCCATGACTTAATCCTTTAAACTCTTTGTCTGGAGGCTGCACGGTAAGAGAAGACCCAATGTT
TCCCAAGTGGTTTTATCCAGACGATTCTGCCAATGTATCTGTTGTCTTAGCAAATCAAGAACCTCCTGTT
TCCCGCTCTGGTCCTTCTCCTGATTTCACTTCTGTGTTTTTAATAGACTTCAATATCATATGAAGTAGTG
GGAAATGAGTATTAAAAAAGGGAAGGAAGCTATAAATTTTGCTGTAAAATCATTAAATTACACAATTAAA
ATAAATGGATTTTTAAGTATGTAAATTATACTTCAATAAGGCTGCTGAAAAGGCTTGGATAACAATGATG
CTTGTCCTGTGATTTGCTATTTGTCATAGTTCCTGTGACTTTGATATTAATAGTAGTGGGTTTTATTACA
GATGAATCAGACACCAGTGTAACCATCAGGGAGAACACTCCACTCTGTCAGGGAAAAAAAAATCAAGTCA
AATTCATGGGCTTTCTTGGTGAGGGTTTTCTGGTCACAGCTGAGTTGGCTAGAAGTTGGACAGCTATTAG
GGGAGAGCAAAGATGGAGAGAGCACAATGTTTACAGGGATAACTGAAGGTTGTGCTCATGAAAGGGGCTG
AGTTTCATATAGTGCAATTGCAGAAGCTCCAGTGGCTGATGGAGCTGAGGCCTAGGAGCCTTGCAAGACT
GCCATTATACATTGTGTGATGTCATGGCCGAGTGTGAGATAAGGCTAGATGAAGTTAAAAAAATTTGGTT
TCTTTGGAAATTAATTTGTGTCACAGGTTGTTTTTCTAGAAGCTATGTTAGGAGACGATGTTTTGCTGAA
GCAGAAACATGAGAAGGCATATGATATTTAGCTAGAGCACATGCTTGAAGGGGGACAGGATGTTTATGGA
GAACATAAATGTAATCCCACAAAGAGACAGGACATTTTTACATTGCTACACCTTGCAAGGATTCGATGGT
CTTTGCTGGTCTTATTTCGTAATGAGAAATGCACAAAAGTACCTGTGCTATTCGGGCTGCTTCTGGCTGC
TTCTGCTGCTTCTTGTTGGTTTATTAGAGCCTTGAGGTCTCTGCCAGATCAAGGCAATGCTACGGATTTG
TGTTTTGCATTTGCTATTGGACCACACTGCACCATGAAGATTGAAGTTACCCCAAAGAATTACTTCTAAA
AAGGTCCACAACTCTCTCCCTTTTCCTATCAACTTTCTCTCTCTGCTACCTCTGGTTGGTGGGCTAGAAG
GTTTAAAAACCCTAAATAAAGTAGGTGTTGAAAAAATCTAAGCATACAGATAGATTCATGGGTTTTGAGA
AGGGCTATGTCTCCTGCTGAGAGGAGATGATATGTAGGTTGTGACTTTTTGGTTCTGTGGTCTACTGTGA
CCCATTAAATGGCCAGTGACTGACTGTCTCCCAGTAAGTGTAGCACACACTAAAACGCTTTTGCTTGGCA
TTGGGAGCTTTAGAATGTATTCATTTCTTGTCACATATCCTCGCGTATTCATGTTGGTGACAGTAGTTAC
TCTTCAGTTCTGCCATACAGGGAAGTGTGTCTATACACTGAGATAAAAGAATGGCTGGTGGTGAGTATGT
AGCATGGAATAAGAGAAACTTTACAGTGCTGGGTCTCTCTCTCTCTTTTTTTCCCAATTTGACAATCTGG
AGTCAACTGAGAAGATAGAACAATTCAAGAACTGCCTCCATTAGATTAGACTTTGCGTAAGTCTATGGAA
CATTTTCTTGATTAATGATTATGTGGGAGGGCCCACCATTGTGGGCAAGTTCATCAGTAGTCATGTATAA
AAGAATAGCCTTTTAGGCTGTAAGAAATATTAATGGAGCAAGCCGTGGGGAGCGTGGCGGTTTGAATAAG
AAAGGCTCCCACAGTCATATATTTGAATATTTAGTTAACAGGGAGTGACAGTATTTTGAAGGATTAGAAG
GATTAAGAGGTGTGCCTCATTTGAGGAAGTGGGTGTGTCAACAAGGGTGGGTTTGCTTTTTCAAGAGACC
CATGCTTTCCCAGATTTTCTGTCTCTCTCTCTCTCTCTCTCTCTCTCTCTCTCTCTCTCTCTCTCTCTCT
CTCTCTCTCTCTCTGTCTGCTTCAGAGCAGTAGCTCCCCACTGCTCCAGTTTTATGCTCCTTGCCATCAT
GATGGAGCAGACTTCTGAAACTGTAAGGTAGCCTCCAATTACATGCTTTCACTTATAGTAGTTGCCTTGA
CCATGGTGTCTCTTCACAGCAACAAAACTATGACTGAGACAGGGAGCAAGCCAACAGGCAGGACTCCTTG
TTACCATTTCAAGCTCCTGTTCTGGTTTCCCTCAGTGATGGTCTGTAACCTGAAAGTCAAATAACCCTTT
CCAACCCAAGTTAGTTTTGTTCATGGCATTCATCACAGAGAGAAGGAAGCAAACTAGAACTTCACAGGTC
AGTACATGAGCAAGTCTTACCTTTAAATTAAGACAAAGTGTCTATACTTTTCTATTTGTGGTTATGAGGT
AAGAGTCTGTGGCTCTACTAGACTCACTGTTTTTATAAGAAATTGTCTTACTTAGGGTTCCTATTTTTGT
AAGGAAACATCATGACCAAAAGAGCACATTAGGAAGGAAAAGGTTTATTCAGCTTACACTTCTACATTGC
TGCTCATCAGCAAAGGAAGTTGGGAGAGGAACTCAAACAGGACAGGATTCTGGAGGCAGGAACTGAGGCA
TTGTCTGTGTAGTGGCAGTGCTTACTATCTTGCTCATCATGTCTTGCTTAGCTTGTTTTCTTATAGAACC
CGGACCACCAGCCTAGGAATGGTGCCACTCACAGTGGGCTGGGCCCTCCCCAACCAATAACTAAGAAAAT
GCCCTACACTTAGATCTTATGGAGGCATGTTCTCTAATGAGGCACCCTCTTCTCTGATTACTCTAGCTTG
TGTCAAGTTGGCATAAAATCATTGTGGTGGATAGAATGTGATTGTCCCATGGGAAGGGTGGCACAAGTAG
GAGGTGTGGCCTTGTGGGAGTAGGTGTGGCGTTGTTGGAGGGAGCATATCACTGTGGGGGTTATATGCTT
CTTCTTCAACACCATGTCTATCTAGAAGCTTCCATGATTCCTGCCTTGATGAAAATACAATGAACTTCTG
AACCTGAAAGCCTGCCCTAATTAAATGTTGTTCCTTGGGGTTGAGGATTTAGCTCAGTGGTAGAGCGCTT
GCCTAGGAAGTGCAAGGCCCTGGGTTCGTTCCCCATTTCCAAAAGAAAAGAACCCAAAAAAAACAATGTT
GTCCCTTATAAGTTGCCTTGGTCATGGTGTCTTTTCGCAGCAATGAAACCGTCAGACAACCAGCCAGCAT
AAAAACTCACAAATACAGAAATAATCAATGATAGAAAGTATTTTCAAGTCCTGCAGTGAGAAACTTATTC
TTGAGAGAAGAAACAGCAATGAATGAGTCCAAGATAAGGTTGATTCCAAAGACATTCTTGGAGTGTAGAT
GTGGCTCAGGGAGACCCCATGGAGTGCACAGGGGCTTCTAAGGAGGAGAGAGCTACATGGTCACGAACCA
CAAAGCATTTTAAAGTCAGGGCAAATGGCATAGGAAAGAGCTCAGCACGTCTGCATTGGAGGCACCAGCA
AGATTTTCCTGAGGATAAGCTTACATGTGAATAAAAGACGGGAACTTCCTGAGGCTAGATAGGGTAAAAG
GGCCCACAGGTGTGTAGGAAGCCATCCAGTCGAAGAAGAGCCAGGCAAGACAAGCCAGTGCAGGAGCTCT
TTGTGGTCATCTAGGGGCATTGAGAAGGGACATCAAAAAATATTACAGGATGCAACAGAGTCTAACAGTG
CACAGGGAAGCTATACCCAGGATCCAGTTAACACGTGACATAAACTCACGGCATCCTCATGTTCTTTTTT
AAATTACTTTTTAATGATCATACAAAATAATGGGCTTTATGATACTTTCAGGAATTGATAGATATAAACT
GAGTTTGGCATTCACTACTCTTGAGTTATCCTCGTCAAAATGTCCTCTGGGGAAGCCTCCACCTCACATC
CACCTTCTTAAATGATGGCTTGGCTGTTCTTTAAGGAACCAAAGAGACCAAAATGGATGTGGCCCAAGTT
CAACTCATTCTAGACCCTTTCTGTTCTTCCTGGGTCTCCTGCTTCACTTTTTGAGAACTCCATCTTGGAA
TCCTTCGTCCCTCAGTGTCCTCGACTCCCCCATGTGTTCTTTAGTCTTTCTTCCACATCACCATCAATTT
AATCTTTCTTACCCTCATCCTGGTCTCTTCTCTGCATGTGAAGGTTGGATTTATTTAAAAAGATGACTTT
AGGGGCCTGCAGAGATAAGCAATGGATTAAGAGCTCGTCTGCTTTGAAAGAGGACTTGGATTTGTTCTTT
GAGCTCATGTCCAATGACTCCCAACCACCTTTAATTTCAGCTCCAGGGGACCTGACTATTCTTGTCTCTG
TGGTCTCCTGTATTCATGCCCTTCCCCTAACCACATAATTAAAAATAATACATCTTCAGATGAGAAACAG
GTTTCATTAGGTTTTGTTAGTCAAACAATCCCAGATCTTCTCTGATTCTGAGTCTGCTTGGATCAGATTA
TTGGGTTTCCCCTTGAGTTCCAAGACCACCTCCCTGTTACCTGCCACTCTTTCCCCAACTGGATGTTTCT
CCCTCAAACTTCACTTCAGAGAGTCTATCTATTTCTGGCCCTTCTCCACTGCTTCCTAAACATCCATTTT
TTTTCCCTGTGCCATCCCTGCTCCTCTAAGCCTGATCTCAAGTTCTTTTCTCTCCCTAAAGACCAGACCA
GCTCTGTCCTGTTTGTTTTAGCCTATGTGAGAATAGACTTACTATTCACAGCCTTGACCTTTCAGGCTTC
CTCTCCATGTTCCATCCACCACAGTCAGTCTCCTCCAAAGTGTTCACACACAAAAGGTCACATCGCACAT
TTTAATTTTAGAGCAAAAACAAATTCCACAGGAAAAGATACTGGGGTTGTCAAAGGCCCTTGTGTATCTG
AAACACAGAAAAACAAACATTTCCTCCCAATCCTATAAATTCCCCATCCATGTCCCCCACACTTTGTGAA
TTTCACCTTTACGGATCTTTTCCATCAGATTATAGACATAGATGTGGACGTCACAATCAAACTTGATGAA
GTACACTGAAGGCTTTGCTAGAACTTGGTAAACGACTTTGCTGATCTTTTTGGACCCGTCACTTCTGGTG
AACTGCACACATTGTCCTGTTAAGATGTCGCTGTCAACATCTGAGTTTACCTCTACTGGAGTAATCTCTG
GAATGATATGGAGGTTACCTTCTGTGTAATCATCCAGGATCTGGTAGATGTATAGGACGGTATCTTTCTC
ATAGGTGATGTAAAACCAGTCCTTCATGATCAGCACCTGGGCTAGGACCACCCCCCTCCAGTTGTCCCTA
GAGCTATGATTTCCCTCAAATTTATGCTCCAAAGCTCGGCCAACCATGGCACTTGCGAGACGGGCTTCTT
TCACTTGAGGAAACACTACTTTGTGAGTCAAGATCTTATGTTTTAATATCCTCTCATCACTGTGAAGTGC
CAGTCCATAGACACAATCAATTCTATCATACTTGACAAGATAGAGGGAGGGACTGGTTGGCAGTTGATCT
AGAATGATGGCCTACTATTGGGTGACGGGGTCATCACATTTCTTCCATCCATGAGAAAATCTGCAGCCCA
CAATTGTCCCCAGGGCCTGGGGAGAAGGACTCCTCCTCCTCTGCTTCTGGAAGGATGGTGTGCTCATCCT
CCTCAGAGAAATCCTCTTCTTCTTGGCTGAAGACCTAGTGTGGTAGGCCACGGCACTCCTGGTCCACTGT
CTTGTGGCTATCGTTCTTTGTTCAGGCTTCATACTTTCCCATGGCCTGGGTTTGAAGAGCTCACCTGCTT
AAACCACACACAGTGCTGTTGCCTCTGTCATATGAGTGCCAGCAAGAATGATTGGGGAGGGGTGGGGAGG
GCGCTCAACCAAGTCTCTTGTCTAAGAGAACTTTGGAAAAGGTGAGGAAGGTGATGATAAACCGTTTTGA
GCATCTGAATCTAATTCTGTCATAATCAGAAGTTCGTAGGAGGGCTGGGCAATGGTGGAGCACACCTTTA
ATTCTAGCACTGAAGAGGCAGAAGGAGGCAGACCTCTATGAGATCAAGGCCAGCCTGGTCTACAGAATTA
GTTCCAGAGTAGCCAAAGCTACCCACATAAAAACCCTCTCCCAAAAATCAAAATCTAAAGTTCAAAGGGA
AATGAAAAAATGGTTCTCTACAGCTCAGAATAACATATTCAGACACAATTCTTCAGCCCGAGGCACTTTG
CCTCTGCTGAAGAACATCTTGAATGCCTAGGTCAGTGTGGGATTAAGTATCCCTGTCCCCACTTTAATCA
AGCAGAAAAGAGAAAGGATAGCAAAGGAGCCAGAAGGGTATCCACACCCCTCTTCTACCCTCTAAATATG
AGCTATGTGGCAACATCCACAAGTATCTGCCCAGAGACAATGCACACCAGTCCACTGGCTTTCTGTACTG
TGCATCTTGACCGAGTCCCAGGTTTATTCCGCGATGCTGTTGCATCTTCAACCGCAACAAGAGTCTTTTG
TGTAGGAAAAAACAGCCATTTAGAAATAATATCTCCTGGGGTTGGGATTTAACTCAGTGGTAGAGCAGTT
GCCTAGCAAGCACAAGGCCCTGGGTTCGGTCCTCAGCTCCGAAAAAAACAACAAGAACAAAAAAAAAAAA
AAAAAAAAAAAAAAAAAAAAAGAAAACAAAATACAACAACAAAAAAAAAAAAAACCAAAAAACAAAAAAC
AAAAAAAACAAAGAAATACTATCTCCTAAAATGCACAGGCACAGAGAGGAGCTTTGGCATCTTAGTAGAG
TTATGAATTAGATATTGTTATCAAAGTATAATAAACTCTGGAGACTGACTAGCCTAGACCATCCGCCTAG
CTCTCAAACGTGGAAGACATTAGAACATAAGGTTACTTGCTGTACGAGGGAAAACTTTTAGCTTTCTGGG
ATACAAGGGTCCCAGTTATCTTCATAAACGCATTTACCGAAAGAAAATATCCTAGTCGTCCAGATTCTGT
CTTCTGAAACAGGTCAGGCACCAAAAGGCTGTTGAACAATTGTGGGGTTCAGGAGCTGAACTGGCTTTCA
CACACCGCTGCGAAGATAGTGAACCCACCTTCAAGGTCGTCTAGCGCCTCCAAGTGGAAGAGATGTGCAA
CATCCCCCCTTCTCTGTGACATCATTCAGGCTCTTCTTATCTCATAGAAGCCCTCTCAGGTCAGTTCCTT
CCCTAGTTACGCTTAGAAACTTCCAGCATCTAGGTTTTAGCTTCTCGTGTATCCTCCTGACGATCCAAAA
TAAAGTCCCCACCCAATTATTCTGATTACTCGAGTCACAGTCTGCCCAAGTAGCTCTTTTCATGCATTTT
TATTCTGAAAAAAGTCTTTGGTTTCTGAGTCACCAACAGCCTTGGTGGTTATTTTACCAGCTCCTTTCTT
TCCTTTGGTTATCTTTAAGTCATTCTCCATATCAGAAATATTGCTAGGCTCTCTCTCCGAGGCAGCCCAC
AGGATAGCACACCAAAATTAGCTTTATCAAAATACACAATTAGAGGAGGACCACTTTTATTCAAACAAAA
CTGGAATTTGACAGGATTAAATACCTTGTATTGAAGTAAATGGCAATCATGAATTATGGATTCTTTGCAA
AAAGCGAGGTAAATTAGCTCCTAGGCCTGCTTCCAAAGTCGGGATAAACTGATGACAAACCCGATATCGA
CCAGTCATATTTTAAATGTCTTTAAAATTTACCAGCACTTCTGGTTACATGGAATTTATTAGATCAAATG
CACCAAAACAGGATGAAATAGATGAGGTATTTTTTTTTTTTTTGAAATATGGGTAGACAGAATACTGGAT
GCAGGTAAGTATGGAATTTACCTGTAAATTACAGTGCACTTTAATTTTTTGTGTCACATAGTTCTCCAGA
TCTTCAAAAGGATTCTTTCAGAACCCTCCCCTGTCCCCACTATACTCTGACCATCCCTTCCCTCTTCCCA
ATAATTCCCTTCCTCTTTAACATTATAATTTTTTTAAATGTACTTAGAGCTTAACACTTATGGCAACTTT
TTAAAATATGTCCACTTTTCTAAGTGCACCGTCTTCTTTTTCTCCCTTCTATCGTAGTTTTAAGCACATT
TTCCTTCACACTTTGAGTTTTACTCTCTCTCTGCTCTTATGACTACTCTGCCATTATGTGACTGTTGGTC
TACTATGTGGCTGACCTCAATGTGTGGTTGACTCAAATGACATGATTATTTCCCCTTTTCTCCCCTTCAT
CTTCCTTCTCTAGGCACCTGCTGAGATTATAGCCTTGGGGAATTTTTTTAAGCCTGGAAAGCAAACACAC
ACACACACACACACACACACACACACACACTCACACACACACGCACACACATACACAATTATGCACATAT
TCACAGAAACACTTATAAAAACACAAACAACCACATACATCCACACACAAACACACACACATGCACACAC
TAACACAGAAAAAATACACATATACACACTCAAACACACAAATACAGAGGGAGATTGAGACAGAGACAGA
GACAGAGAGAGACACGGTGAGAGACAGAGAGCCCATGAGAAAACATGTAATATCATCTTTCTAAGAACAG
TAAACAGAGACAACTTTCAAAAAAGGAAGACCAAGTAGGCAAAAAGAAGAATAATCTCATCATAGCCATC
AATTTGAGGAGGAAAGTTTCTCACTCTAGGCTTCTAGTTACCAGTCTGTTACTGAGCGAAGTTGGGGCAA
GAACTCAGGCAGGACTCTAGAGGCAGGAATGGAAGCAAAGACAACTTAGAAATGCTGAGTAGTGGATTGC
TATCCATGACTTACTCAGATTTCCCTCCTTCACATACAACCCAGGGACCAACTTCATTTTGGATGAAACT
ACACATAGTGGGCTAGACCCTTCCACATCAACGATCAAAAAAAAAAAAAAAAGATTCCTTACCACTTTAC
ATCCATTCTGTTTGCCACATTGTGTGCAATAGACAAGCCATTGGAATAACTTTAACTGTTGATCACTGGA
TGAATGGCTTAAAAAATGTGATATACATTGATGTGATTTTCATCTATGTATAAGGGGAAAGGGTTTTTTT
CTCAGAAAAACGGATGGAACTGTAAAATACAATGTTAAGTGAAACAAGCCAGACTCAAACAGATGACTGT
GAAATTTAGATTTTAATAAGGGCTATTAAGTGAAAGGGGGCATTTAGGAAGAGAAAGGGGAGAAGCAGTG
TGTGTGTGTGTGTGTGTGTGTGTGTGTGTGTGTGCAGGAGGAAATGGAGGTGAGTTGTGAGGATGAAGAT
GGCTAATGTACAGTATAAAACTACACAAGTAGTCACAAGCAAGCCCACTGACTTGTACATTTAAAGAACA
ACAAAATATAAGAGAACTAAGTTTAAAACAATGTTTTGATTAAATTGGGGGTTTACAGTTTAGAGATACC
ATAAAGTTTATTCATATTTTCCTTCCCACAGGTGGCTCTTGCTGTTTCGAGCTTGATACTGGTGACAGGA
TATGACAATGAGCTTTGGTGTCTGTACCTCATTAATAACCCGGAATTCACATCATTCAGTGAGGCTACCG
TGGGGAAGGAGGTAGTTAGAGATCTAAAGGGTACACCACGTGGGAAAAATAATACCCAACCCCACTATAG
ATATCCAAATATTCACCATCATCTCTGGTTTGAATGTGATCGCACAAAATTAATTTTCTGAAGATTAATA
CCCAGAGGGAATTTAGTTGTGAAGAATTGATTAGGTCAAGAAGGATACGACCTACAAATAAAGATTCATT
AATGATGCTATTGTGCAAAAAGGTTAAATTATGAAAGGGCGTTTGGTTCCCTCTCTTTTATTCCTAGCAC
ATTGGATCCCTTCTTTGGTGTCAACATCCCACAAAAACTCCTTCCTCGCCCGATGGTCTCTTCATCTTGG
ATTTACAGGCTTCTGAATCAGAATCATACAGAATCTGTGTCATTATAGACTAGCCAATCGGTGCCATTCT
TTTGGTCCATGGAGGCATGAACATGACTCACAATTGTGAGGAGCTGGGTCATATGGCAAAGCATAGCTGG
CAGAGAGGACTAGGTTGTTAGTGTTGACTGAAGACAAGATGGGGTCAGGTTTAGCATGTGTGCTCTTCGT
TAAAGAAACAGCACAGAGGAAGAGTGTACATTGGAAAGGTGCAACTTAGAAGGGACTCAAACATCTACTG
TTGGCCTTTTGTACAAGGAGCCATTAGGTAAGGGGACAGATCACTAGGGATAGCTTCAGCCACTGCTTTT
GTCTAGCAGAACCCTTTTTAGAATCCTCATCTTTGAGGATGTAAAATAAAACTGCCTGAAGTCAGTTGAT
ACATCAGTAACCATCAAGAGTGTGTCCACTGTTACAGAGGGACCCAGGAAAAAGCCTGATATTGGAAGTT
CCTTTGCCTTCAAGAGTTGGAGACTTCTCCCCACCAACACTGGGCAACCCATCTACGTTGGTAAGGGCAT
CCCACTAAGTCCAGATCAGTGGTTCTTAACTCTTGGATTGAGACCCCTTTGGGAGCTCAAATTACACTTG
CACAGGAGTCACATATCATATATCCTGTATTCCAGGCATTTACATTACAATTCATTTCTATAGCAAAATT
AAAGTTATGAAGTTGCAATGAAAAAATTTTACAGTTGGTGGAGCTATATTAAAAGGTTATGTTAGGAATA
TTGAGAACCGATTTTCCTGCCTCTATAAAATATGCCTGTTGGTATGAACTGGAGGTATAATCCCTTTTAT
TCAATCAGGCAAATCCAGAAAAACCAAAACACCACCGTAAGCTTATGAAAGATAAACAGCCACTGTATCC
ACAGTGTTAGGACTGCTCACGTCTTAGACAAATGATGTCAAAATGGAAATTACATCACACCATGACCATC
CCCCTAAATGAAAAGCAGAGGAGAAAAACCAGTTCCCTGGTGGTGGTTCCAAGAGAAAACCATTGTCAGA
ATTGTCAGCAAGGATCTTAAAGCCAGTATTCAAGTGTCATCAATGAGAAACTTCCAAAACTGACAGAAGG
GGCTGGGGAGATGGCTCACTGCTTAGGAACACTGGTTGCTCTTGCAGAGGATCAGGGTTCAGAGCATATG
ATTGACTCTTTGGTCAAAACACACACACACACACACACACACACACACACACTCCTCATAGAGATAAATT
TAAAAAACAAATTAAAAAAAGAAGGAGAAAGTTATGTCTCTTTCACCCCAGTTCTCAGAAACAAGCTGAT
CTCTCTGAGTTCAATGCCTACCTGGTTTATACAGTGAGTTTCAGGCCAGCCCTACCAACATAATGAAACC
AAGTGTCAAAATAAAACAGAAAAGAGTGTTTTATTTATTTCTGATAATGTAGGCAACAGAGAAACTATTT
CTACAGATAAAGAACTTATTGTTGAGAGAATCAGTGGGCTGGAAGGAGACCCCAATTCTTTGTGTAACTA
CTCCATCACAGCCTCAGCAGGGAACAAGAATGGGTACAGCTAAAAATGAAGCAGGGTGATTATGAGTAAA
GCTGTGGACACGCATCAGCCCATCATCAAGAGAAGCAGGCAGAAAACCAGCTAGGATGAGATGGCTTCAC
CAGCCAATGTCTCTGAACTGACAGTCCCTAGTATCACCAGGTTGTTCTTTTCCTTCAAGTACCCCTGGAC
TTTTCAGACACTCAGAAACCATAGAACAAAGTGTGGCAAATGCCTAAGAAAAGATGTCCTGTGGGACATA
TTTGTTTATACAGGTTTCATGTAGCCCAGGCTGACCTCAAACACACTATGCACCCAAGGATGATTTGAAC
TCATGTTTCTCCTTCTGGTAATGGGACTATGGGCATATACCACCACACCAGGCTTATGAGGTACTGTAGG
TTGAGCCCAGAGCTGTGTAAGAGCCAAGTGAGCACTCTGTCCAGTGAGCTGCATCTCCAGCCCCTCGGGA
TGTATTCTGCTAATACAACAAAACTAAAATAGAAGTCTTCAGTGAGAGACAACAGGAGTCTCCCAGTCCA
GAAACATTAAATTACACATTCGCAAGTAAACATATGTCAAGGAATAATGAAACTATGTAACAGTAAGAAA
AAAAGAAGAAGATAGGAAAATTTTATCAAAATGTGCGAGACATAACTATGACAGTGCTAAGAGGAAACTT
TATTTACAACACTAATTCTTAGATTAGAAACCAAGACCAGCAACCTAAATTTTTATCTACACTAGAAAAT
AAGAAAATAATTAATTCAATGAAAAAATAATTGTTAAAATGAACCCCAAAACACTAAAAATAACAAAGTA
AAAAAAATGACACACAATAGTTTTCTTTTTTAAAGCAAATAATGGTATTTCATCGTCTCAGTTAGACCTA
GATAGAAAAATATAAGGTCCATTCTCTTTGGCGATTTAAAAAAAAATAAAGAAATTGCCTTTTTTTAGAG
TTTATGCAGAACACTGAACCTGGTACCACAGACAAAAATTTAAAAAAATATTCATCATTTAAACCCTTTT
TATTGACATTGTTTATACTCAACTTGTCTGTCCTATAATCTGTTTAATATCAGACAAGATTGACAGGATT
GCCATATAGAGATTATGCAGTGTTGAAATGGAAGCACAGCATTGTTTTCCCAACACAGACTCTGGTTGAG
AACATCATTGTTTTTATCATGAGGGAACTAGCACAAGATCCAAGCCCAGTCTCCCGAGGCGTTGTCCCAT
CTTAGAGCCATTTCTTTAAGACAGCATTTCCCGTGTGTCACATTTTTCATCAACAATTGAAACAGACTTG
TTTGCTGCACTGTTTGGTTTTCCTGCTACTTTGGAGATCCTGGAACATCAGACATGACGAAAGTTCTCCA
CCACACACCCAAACTACAGTACTGGTATCTGTGTAGAGGAACTAGGAGAGACAGAAACCAAAAAGGAAAA
AAAAAACTGTTGTTGTTTGGGGAAGAGTCATATAAGTAGGCCAAGCAGATTTTGGACATCCTATGTAGCC
CAGGTTGGCCTTGGCCTTACTATGTAGCCCAGGCTTCCTTTGGCCTTACTATGTAGCCCATGCTGGATTT
GAACTTGTGATCTTCGTGAGTATTGAGAATATAGGTATGCACTACCACACTCAGCTTTGCCTCTGTTATT
TTAAGTGACACAGCTGTGGCCCCTAATTTGCCAGCCTCCCTCAACATCAACAACAGCATCCACAATCACC
CACTAGGATAATCCTATCCTTTAACTCATCTGTTAAGGTCGGAATTTACAGAACAGAGAGTAAGCAGGGT
CCTCCTCCTTATTAGAACAGATTTGTGTGGAGGGATTTGAGTGATTGTTTGAGTGATCCAGTCATACCTT
AACCTGGTTCTGATATTATGACCAAGACGAAAAAAAATAAGAAAACAAAAGTAAAGGAGTTGGGTCCAAC
ACCGGGACTTGACCCTTAACAATTGAGGAGATGGCTCTCAGGTCTCAGGTAAATGATGGGTAGGATTTGT
AGCCCACATAGAATCCCAGTCCAGGAAGTTTGAGATAGGGCAGATCCCCAGGGCAAGATAGCTGTCAAGA
CTAGTCATATTGGTGAACTCTGGGTTTGACTGAGAAATGTTGGTTCAATGAATAAGGTAGAAGAGAAATG
GATTAGTCCCTACATTATACACTCCGCATGCATGCATGTACACACAAACACAGACACAGACACACACACT
CACAAATACACACAGGAACAAAACATAAATCCTTGGACTTAAGGCATTGCCTCCACTGTAGTAGCACATA
GTAGGAGGTGGGAATCTAAATAAGTGTACCTTTCCACCACCACAATGACCAACATAATTATGAACCCTCA
AACCTGGATCTGTACAATCTGCTGAGGAATCCCAGATGTTTCGTTTAGTCTCCTCGCTCTCTAACATATT
CTGTTGTTTGGTTTCAGGAATCCTGAGCTGGTGCTCGGCTGACTTGAGCCTTACTCCCACTCATGCATAC
AAGACAACTTTCAGCTGCCACATGTACTGATCCTTTGAATTCCCTGCAAAAGTACCCTGACTTGCATTTC
ACACGAGGCCATGCCATGAAGCCAGAGAAAGTGTGGATGTCTTACTCTGCCATTTATTATATTAGAGTAT
TGGGAAATTGGCTCAACATTTAAATCTCACTTCCCTCATGTATAAATGAGCAGGCGAACAATTCCAGTTC
ATCAGATCTACAATAGGAGTGAGTTAATAAAACATATCAAAATGATTAGTGACAGTGTGTTTTATGAATG
ATAAGCAGTATTACTTATATGATTTGTAACATTGGTAATTATGGTACCTGGAACGTAACGGTTTTCATTA
CCTTTGCACAGATTATGCGAGGAAAGCATCTAGGATGCAGAAATGCTTCCTTTTTTGCTTTATTTCCTAG
AAGCATTTCTTTCTGATCCAATTATTTTTTTAAAACTTACTTTCCACTCCATCTCCCCTTAGGTGAGTAG
GTTAGAACAGGGTTTGGTGAGAGGGGTTCTAAAACGTTGTGTTACAGAATATATCTACAAGATCAACTGT
TGAGTTCAAATGGAGGCACCCTCCATGAATAAGCCATGATATCCCTGAAGCTATTGATTTCTTTTCTTTT
TTTATTTTCATTGATTTCTTTTGATGGCTAGTTTTGGAAGAAAGAACCTCGGTTGAGGAGCTTCCTCCAT
CAGATTGGTCTTGACTATGTCTAGGTGGCATTTCCTTGACTGTTAACTGATGTTAGAGAGCCTGTTTTAC
TGTGGGCAGGACCGCGCTATGCAGGTGGGTCTTGATTCTGTAAAGGTAGTTGAATGTGAGCTTAGAAGCA
AGCCAGTGAGAAGTCTCTGTAGTTTCTGTTTCCCAATCCAGTCTTGGTTTTCCTTGATGATGGGCTGGAA
CAGATAAGATGAAATAAAGATTTCTCTTCCCAAGCTGGCTTGGGTGACTGTATTTATCAGAGCAACAGAG
AACCAAAATTAAGCAAAAATCACAGTGCCAGATGTGGGATATCTTCCTGAAAGTTGCTGACCAGCGAGAT
CACAAAAGCCCTCACAATCTTACAGGTTGTTGCCATAGTTCTTTGTAGTACTCCAGAACTTGATGGTAAG
ACCCTATTGCTGAGGATACTGAATCCTTTTGGTCACAGGTCACAGAAGAGTCAATATGAAGCTGAGGTGG
AAGCATCCTCTATAATGGCTTGCCTTCATGATTCAAGAAAGTGCTACGTAGGCTTCCATGGGAGAAAATC
ATCTACAAATTTACTCGGGGGTAAACCATTCAAGCTAAAATGTCAGCCAAGATGTGCCCCTAATTTGTTA
GTAGCATCACAGTCATGGGAGTACCCAGTGGCTTTCCAATTGGATACAAGTCATATTCCACACGAGGGAA
TACACACCAGGTTCTGTAAAGTCGTCAAGAACCTATGGTTAGGGTGATATATGCCCTATGAAAGAACCTA
ATGCTAAATACATTGTTGAACTTCCTTCCAAACATCCATATTTGTATCTACAGATCATCGTTGCACTCAG
CTCTCATCAGAGAAGAAGCCTCTGACTACCATGGGCAGAGACATACAGCTGGACAATGTGCCGGGAATCA
GTGGTGTTGAACTGTTCAGGTGGAAATAGGACAGCTAATTCTTCTCCTCCACAGCTCAGAGAACATCATG
AAAGAGTGGGTAGAAGGAATATATGAACCAGAAGATGGGGAAGGGGACAGAAAAAGGATATTCTTTAGAT
TGGACCTAGTCATTGAACTCTTCAACTTATTGTGGCTATGGTCATGGGCACAAGACTAGGCCCCTCAACA
CTTCATAACAGATGGGAGAGGCCATAAAGTCCATCCACTCCCTTGGCAATCTACATTTATTGGAGGAGGG
GTTCTATTTTGCAGGCTTAGATTTTTCAAGACCTACTTTAGTAAGAGTTCTTAAACGCTTTAACCTATTT
TTAGCCCACCATCCACAAGTGGTAGTGAAAAGGAAAGGACAATAGGGCAAACAATGGACAATGTGGACCT
GCTTCAAAAATGGTTCTCTGGGGCAATTTAAACCTTCATCATCAGGATATCAGTTCAGTTGACATGAGTC
AGCAGAGGTGGGTCGATCTACTTGCAAACACCATTCACGAATCACCAAGAACAGTTCAACCCAGAAGAAA
TTGCTGAGCTCTTCCAATTGGCCTGGGTTCGAGGAGGCAGCAAGAAGCCATTGATTTATCACCACAGGAA
GTTCCCTGGTGCTTTTCTCTCTACAAAGCCATGGCAAACAATGGTCAGTGAAGAAAGAAAGGTGAACCAA
TTCCAAAGCATGGTCAATGAAGACCAGAGTCATCAAAGTCCATTGAGCATCAGCGAAGAGTGGCAAGGCA
AGCCAATTCCATGGTGTTGCCCACTGTTGTCCAGGGTTATACTCGTAACCTTTCTAAACATCACATGCCC
TTTTCCCAGGCAGCTACCAGAAACACCATGTGTTTGTTCTCAGCAAAACATCCTATCCTAAGACAGTTTC
CAGAACAACATCCATGACACAGTTGAGTCTGCAAAGAAACCAGAATTTTCTCCTTCACTACCTTCCTCAT
TCCTGTACACATAGATAAGTTGTTCTGTTGAATTCCTCTGTGCTCATGTAATTAATTAAACTTAGCGATT
ACACGCATAAAAGAGACATGAAATAGGAGGGGGGACTTATTCAAAATATCGGTGCCAATTGGAGAGGGAA
TGGAGTGAGAGAAGGGGTTGACCTAGGGGATGACGGAGGAGATTAGGAAGGAAGCAAGGGTGAAATGAAA
GATGGGATGGGAGAATGAGGGAGGAGGATGAGGGAGGGGAATTGGGAAGGGAAATCCAGAAAGGAAATTT
CTAAAACTCATTATATAAGTATATGAAATTGTTAAACAAAAACATCAAAATTGTCTTTTTAAAAAAAAAA
AGTTTAATGGTTCTCTTTATAGAGGGTCAATCATTACAACTTAGGGCTCATTTTGTTGGATCAATTTTGT
CTTATGGCCTTTTTTTTTCCTTCGTGCAAATTGTCAGATGTGAAGTTGTAGTTCGAGTCAGTGCCCTCCA
GGGTTCTGTGTAAATGAAAAATCAAGTCAATAAACACTATGTATTTATTGTCAAAATCCCAGTGAGTTCT
CTCCAGTAATATTCTTTTTATCACACTCCACCCACAGCCCTTCTCAAAATGCTGCCTGAATTAAGTACCT
TCCACTGAATGGGACACAAGTTCAAACCAGTGGTAGTGGGAAGAAAAACTAAAAGCAAACAAAGTAACAA
GGAGCAAAACTTCTTCCCTCTGCATCTGGGATTCCATTTTATGGTTTTGGAGAGTCTACTACACTGAACA
AAATGAAAGAGTAGAATCTGAGGTGGTGTTTAACTTAGTGAAGAAAGGCAGGCATAGCCGAATATGGTGA
GTAGGCCAGGTTAGGCTTTTCCTCTTTTGAAGATGTATGTAAACACCAAAGCTGAGAATGAAGAGAACCT
CCAAGTGAAAACGGCTATGTCAAATTTATGAATACAAGAGCGTTTGTATCACACTGACTGAACATTCACA
CAAATAAATCACACCACAAGTCTTGTATGCATATTTGCACATATCAAGTGTTGCTGTGTTTGGGGGGTTG
TATAAACAATGATTGTGTGTGACTGGAGAGGTGGCTTGGAAGTTGAGAACCGTTATTGCTCTTGCAGAGG
ACCTGATTTCAGACCCTGGCACAAACATGGTGGCTCACAGCATTGATTACTCTTGTTTAGTTCTGTGCCC
TGCTCCTCTCTCTTGTTTTGATGAATACACCTGTGGTCGTGAGGGAAACTGACTTGAGCCCTGTGGCCTC
CCATGTCTTATTGACAGCTATACCTGCTTTTCTTCCCTAAGTTTCTTGTGGCTTCTGTATATGCATCTTT
TATACAGATACATAAAACCAAGGGAAACACCTATATATGTTATTTAAAACAAGGAAACAAAGAAATAAAG
AAAGAAAGAAAGCTGAACATCCTCCAGGTCTGCAATGTGACCATCACACTCCAGTTGCTATGCTTTCCCC
ATCATGATGTATGGTACCAGCTCAAACAATGAGTCAAAGTAAACACTTCCTGTCTCTTTTTTTATTGTAA
TTTTATGTATTTAAATTTCAAATGGTATCCCCTTTCCTGGATCCCCTCTCTCCCATTCTCTCTCCCACTG
CTTCAGTGATGTTGCTTTTCTTAACACCTACTCCCATCTCAACACTCTGCCATTCCCTCACATTGGGGAA
ATGAGCCTTCAGAGGACCAAGGGCTTCTCCTCCTATTGATGACAGACAATGCCATCCTCTGCTATATATG
TGGCTCGAGCCTTTGGACCATCCATGTGTACTCTTCGGTTGGTGGATTAGTCTCTGGGAGCTCTGTGGGG
GTCTGGTTGGTTGATACCATTGCTCTTCCCATGGGGATGCAACCCCCTTCAGCTCCTCCAGTCCATTCTT
TAACTCCTCCTCCATTGGGGTCCTGCTGCTCAGTCTAATGATTAGCTGTAAGCATGTTCATCTGTATCAG
CAAGTCTCTGGCAAAGCCTATCAGGAGACATCCATATCAGACTCCAGTCAACAAGTACTCCTGTCTTCGT
TAAGTTTTTGCTTTGTATTTTTTCATAGCAACAACAAGAAGAATCAATATGCTCCCTCTTCATATCTGGG
CCATGTGAATTAGAGTCAGTGCTTCACTGAGCCCAGTAGGGTTCTCTTGGCTCCATCCACAGAGCCTGGA
GAGAGCATGGACCCTCAAACGGACCTGGTCAACATTGACTTTTGATGATGTATTCTCTTTGTGAGAAACA
AAACTTCATGTCATTGATAAATACAATCAAGGAGGGTATTGCATGTAGTTATCCTAGAGTCCAATTTTTT
TGTATACTTATTCTCAGCAGATATATTTGAAGGACAAACTGGGGAAGACAACCACCAGCCCTGGGTCCTA
AGGGCATAGTTTCATTGACCTAGCTCACCTCTTCACCTCCTTAAATATGGAGTCAAGGAAGGAGAGTTTG
TCACCTTGAATAAAACACACCTTAACAGAGACACATGATGGTTCGTTGTTGCTACCATCTTGTAATTTCC
TTCCTCAAAACCCCACATTTTAAAAATCATCGAAAGCAAAGAAAATAGGCACACAGATATGTCTGTGTGA
GGTACTGCCCACAATTCATTTCGTTCACCTGGCCCTCAACTTTAGAATACTGCAAGCATTAGCCATTTGA
GAAATCCACTTACTGCTCTTGTTTTGTTGAAGAAAAAAAAATCAAGCTAAATAGAACAATAGAGATGGAG
TGTACAGGATGGGTTGGGGGTTTAGTGCTCTTAAGGAAAGCTCGCAAAAAGTGAGGTATGACAATATACC
TCAGCTGACTCAGAAGCAAACAGGTGAGGACCATAGGAAGCCTTGGGCATGAACAACAGGGATGAAGGTG
TCTTTCCAAGGCAGGGAGACAGAGCAGAGCACCCTTCCTTGGTCTAGTTGAAGTGAAGAAGCTAGTGGTT
ATCAACCTAAGTCATCCCACACTGAGCCGGCTTGTGAAGTTCTGGACCCGTAGACTCTCCTGTGCCTGAG
GTTGAAATGCAGCTGCCCCCCCCCCAACCACCATAGGAACAAGCACTTGTTCCAAGGAGAGGTGCTTGAA
GACTTCATTCTTTGAAGCCATCTTCTCTGAAGGGCAGGTCTCCAATTCCTTAGCAAGAAAGGCATCATGT
ATTCAACCTTGTTGTCTTTCCATATTTGCCATATCTGTGAAGACTCATCTAGAAGATCTTGGCCAGGGCA
TTTGGCTTCCTGAACTGATGTCTCCAACAGGTTTACTAAAGTCTAAGTTTAGCAGTTTTCGCCGGATTAC
CTGTGCCTAATCTAGAGTGGAAAAAGGGAATTAATTCTGGCTTATCTGAGTCCATGGAGGTAGTAGGTGC
TTATAGAATGCAGGTGAAGGAATTATAAACATGAAAGTGCTAATCCATTCTTCGGGTGCAAACTTCTCTA
ACTTTTTATACATTTTTTAATCATTTAATAAAGTAAGTAAGTATCCCAGACAGGATGAGTGTCTGGCTTA
TGCACCACCCTCTCTTTTATCCTAACTCCTGGCTGCTCAGGCTGTGATATACATTGGAAGTAGAGTCACT
GCAGATGTAAGTGGTTATAATGAAGGCCACACTGGAATGTGCTGGTCCCCTAATCAAATATGATCATCGA
CCCTATCAGAATAGAAGTGTTAGTGGGCTGAATGGCAGACAGGATGAATGGGACCCGATGACAGAGTGTG
GTTGAATGGGAGCTGGCTTTATTTCCCAACCACGAGTTTGGGCTTTAGCCTGAGGTTCTAGTAAGCACTG
CAGAATTTTTATCAGGGATTTCCTTTCAGGGATCCCTCAAGATGATCCCCTGTGGATGTACAGATGAGGA
CCTAGAGGAGGCTGCAAGGGCTGTCAGCTCAAGCAACATTGAAAGCTGTTGGCATTGCAAAAGGCATATG
CTGCAGAGTGCAGGCCAGCAGAGACAGTGACTGAGGCAGTTAGTGCAATGTCCCTCTTTGCATCAGAGCA
GACCCCCCCACACACTATCTTTCTGCCATGCTTGACTTACATGTACAACAGACCATCAAAATCCTATCTG
AGTGAAGGGACATCATTGCACTAAGAAACGAACACTGTATAGTACGAGACACAATGGATGGTAAGATGTT
TCACAATGATGGGAAACTAAAATAATGTCAGTTAAGATGGTTTGCATTCCTCTTAGAGTACCTGGGTTTA
GTTCCCAGCAACTATATCAGATGGTCCACAACTCTAGGGAGTCTGATGCCCTCTTCTGATCTCCGTGGGT
CACTGCATTTGTGTGTACATACATACATACATACATACATACATACATACATATATACATACATACATAC
TACAAATATATACACACATACATACTATACACATACTACATACATACACATATATATTATGCCAGTGGGT
TACTCAGTAAATACTATCCTTGGTCAGTGGATTACTCATGCCCTCAGGAACCCTGAGAAGAAGTGGAACT
GTCCATTTCTTCTTCTCTGTCAGTTCCTTTCTGGGGTCTAGTGCCCTCTTATTGACTGAAGCCTTTATAT
GATCTTTGAGTTTCTGAAGCATTTCTGTAACACAAGCATCAGGTTTTTTGAATCTCTGGTCTTCATAGGG
TTTTGAGCATCTGAACTTGTGCCGAGTCCATCTAAGTAGTCCCGGAGGTGGAAAGTCGCTCGGGTCTCTG
CTGTTCAAGTGCTTCCCCCTTTGGGGTAGGATGCTATAATCCGGTTGAGATACAAGAAGGCATTCTCAAG
TGGCAGAGGCTGGGAACCCTTCAAGTTCTTCCCCCATTGGAGTCTGGTGTGATAATCCGCTTAGGGGACA
CTGAATGGGCTTCGAGTATGTGGAGGCTGGGAATCTTTCAACTGATTCCCCCGTTGCACTACGGTGTTAT
AATCATCTTGAGGGACTCTGAAGGGATTCCCAGGCCAATGAGGCTGGGAAATTGTTGGAGCATTGTTTTG
AGCATCTGAACTTGTGCCGAGTCCGTCTGAGTAGTCCCGGAGGTGGACTACTGCTGGGGTCTCTGCTGTT
CAAGTGCTTCCCCCATTGGGGTAGGATGTTATAATCCGGTTGAGATACACTGAAGGCATTCTCAAGTGGC
AGAGGCTGGGAACCCTTCAAGTTCTTCCCCCATTGGAGTCTGGTGTGATAATCCGCTTGGGGGACACTGA
ATGGGCTTCGAGTATGTGGAGGCTGGGAATCCTTCAACTGATTCCCCCGTTGCACTACGGTGTTATAATC
ATCTTGAGGGACTCTGAAGGGGTTCCCAGGCCAATGAGGCTGGTAAATTGTTGGTGCATTGACAGAGGGT
AAAGTCCGGGATGAAGCTTTCTGTCCTTTCTGTCCTTTCTGTCTAAACACTACCACGTGAAGGGGCAGTA
AAAGTACTTGGCAGTTGTGAGTCTTGGTGAGCCTCACGTGAGCTTTATCCTTTGAGTATTTCTGTCTCTC
TCTCTCCCGAGAACTGTGGGCAAGTCTGTAAGGCAAAGCAGGTAAATTTCGAGTGACCATTGAACTCAGG
AAACATTGAAAAGAGACCTCAAAAAATATTACAGGATGCAACAGAGTCTAACGTGCTCAGGGAAGCTAAA
CACAGGATCCAGGTAACAGCTGACATAAGCTCACGGCGGCCCAAGTTCAACTTATTCTAGACCCTTTCTC
TTCTTCCTGGTCTCCTGTTTCACTTTTTGAGAACTCCATCTTGGAATTCCTTAGTCCCTCTGTGTCCTCT
ACTCCCCCATGTGTTCTTTAGTCTTTCTTCCACATCACCATCAACTTAATCTTTCTTAACCTCATCCTGG
TCTCTTCTCTGCATGTGCAGGTTGGATTTATTTGAAAAGATGACTTTAGGGGCCTGGAGAGATGACTAAT
GGATTAAGAGCTCGTCTGCTTTGAAAGAGGATGTGGATTTGTTCTTTGAGCTCATGTCCAATGGCTCCCA
ACCACCTTTAATTCCAGCTCCAGCGGACCTGACTATTCTTGTCTCTGTGGTCTCCTGTGTTCATACCCTG
CCCCCATCCACATAATTGAAAATAATACATCTTCAGATGAGAAAGGTTTCATTAGGTTTCATTAGTCAAA
CAATCCCCGATCTTCTCTGATTCTCAGTCTCTTGGATCAGTTTATTGGGTTTCCCCTTGAATTCCAAGAC
CACCTTCCTGTTACCTTCCCCTCTTTCCCCAACTGTCTGTTTCTCCCTCAAACTTCACCTCAGAAAGTCT
ATTTCTGGCCCCTCTCCACTGCTTCCTAAACATCCGTCTTTTTTTATCCCCCATGCCATCTCTGCTCATC
TAAGCCTCATCTCCAGTTCTTTTCTCTCCCTAAAGACCAAACCAGCTCAGTCCTGTTTGTTTTAACCTAT
GTGACATTAGACTTACTGTTCACAGCCTTGACCTTTCCGGCTTCCTCTCCATGTTCCATCCACCACAGCC
CGTCTCCTCCACCAAAGTGTTCACACACAACACGGCACATCGCACATTTTAATTTTTAGAGCAAAAACAA
ATTCCACTGGAAAAGATACTGGGGTTGTCAAAGGCCCTTGGGTATCTGAAACACAGAAAAACAAACATTT
TCCCCCCCAATCCTATAAATTCCCCATCTATGTCCCCCATACTTTGTGAATTTCACCTTAATTGATCTTT
TCCATCAGATTATAGATGTAGATGTGGACGTCGCCATCAAACTTGATGAAGTACACGGATGGCTTGGCTA
GAAGGTGGTAAATGACTTTGCTGATCTTTTGGGACCCGTTGCTTCTGGTGAACTGCACACATTGACCTGT
TAAGATGCCGCTGTCAATGTCTGACTTCACCCCTGCTGGAGGAGTCTCTGTAATGATATGGAGGTTACCT
TCTGTGTAATCATCCAGGAGCTGATAGATATATAGGACAGATCTTTCTCGTAGGTGATGTAAAACCAGTC
CTTCATGATCGGCACCTGGGCTAGGACCACACCCTCCAGTTGTCCTTAGAGCCATGTTTGCCCTCAAATT
TATGCTCCACAGCTCGGCCAACCATGGCACTTGCGAGATGGGAGTCTTTCAATTGAGGAAACACTACTTT
TTGAGTCAAGACCTTAAGTTTTAAAATCCTCTCATCGCTGTGAAGTGCCAGTCTGTAGACACAATCAATT
CCATCATACTTGATCAGATAGAGAGAGGGATTTATTGGCAGTTGAACTAGAACAATGGCCTTCCACTGGG
TGACAGTCCACTCCCCTTCCTTCCATCCGTGAGAAATTCTGCAACCCACCATGTTCCCCAGGGCATGGAG
AGAAGACCTCTTCCTCCTGCACTTCTCTGCGGATGGTGTGCTCATCCTCCTCAGAGACATTCTCTTCTTC
TTGTCTGTAGACCTAGTGTGGTAGGCCACGGCATCCTGGTCCACTGTCTTGTGGGTATCGTTCTGTGTTC
AGGCTTCATACTTGCCCGTGGCCTGGGTTTGAAGAGCTCGCCTGCTTAACCCAGACACAATGCTGTTGCC
TCTGTAATGTGAGTGCCTGCAAGAACAATGGGGTTGGGGTGGGGGAATGCGCTGGGCCAAGGCTCTTGTC
AAAGAGAACTTTGGAGCAGGTGAGGAAGGCGATGGTAAACAGGGTTGAGCATCTGAATCTAATTCTTTCG
TAATCAGAAGTTTGTAGGAGGGCTGGGCAATGGTGGAGCACACCTTTAATTCCAGCACTCAAGAGGCAGA
GGGAGGCAGACCTCTGTGAGATCAAGGGCAGCCTGGTTTACAGAGTTAGTTCCAGGGTAGCCAAAGCTAC
CCACAGAACAACCCTCTCTCAAAAATCAAAATCTAAAGTTCAAAGGGAAATGAACAAATGGTTCTCTACA
GCTCAGAATAAGATATTCGGACACGGGGCTGGGGATTTAGCTCAGTGGTAGAGCGCTTACCTAGGAAGAG
CAAGGCCCTGGGTTCGGTCCACAGCTCCGAAAAAAAACAAAAAAAAAAAGTTATTCAGACACATTTCTTC
AGCCCGAGGCACTTTGCCTCTGCTGAGGAACCTCTCCGTGAATGGCTAGGTCAGTGTGGGATTAAGTATC
CCTGTCCCCACTTTAAGCAAGAAGAACAAAGAAAGGATCGTAAAGGAGCCAGAAGGGTGGCCACACCCCT
CTTCTACCCTCTAACTATGAACTATGTGTCAACATCCACAAGTGTCTGCCCAGAGACAAAGCACACCAGT
CCACTGGCTTTCTGTACTGTGCATCCTGACCCAGCCCCAGTTTTATTCCGCGAAGCTGTTGCATCTTCGA
CTGCATCAAGAGTCTTTTGTGTAGGCAACAACAGCCATTTAGAAATAATATCTACTGGGGTTGGGATTTA
ACTCAGTGGTAGAGCAGTTGCCTAGCAAGCACAAGGCCCTGGGTTCGGTCCTCAGCTCTGGAAAAAAAAA
ACAAAAACAAAAAAACAAAAACAACAAAAAAAAAAAACAAAGAAATATTATCTCCTAAAAAGCACAGGCA
CAGAGAGGAGCTTTGGCATTTTAGTAGAATTATGAATTAGATATTGTTATCAAAGTATAATAAACTCTTA
GACTGACTAGCCTAGACCATCCGCCAAGCTCTCAAACGTTGAAGACATTATAACATACGGTTACTCGCTG
TACGAGGGAAAACTTTTAGCTTTCTAGGCTACAAGGGTCCCAGTTATCTTCATAAACGTATTTACCGAAA
GAAAATGTCCTAGTCATCCAGATTCTGTCTTCGGAAACCGGTCAGGCTCCAAAAGGCTGTTGAACAATTG
TGGGCTTCAGGAGCTGATCTGACTTTCACACCCCACTGTGAAGATAGTGAACCCACCTTCTTGGGAGTCT
AGCGCCTCCAAGTGGAAGAGAAGCGCAACCTCCGCCCAGTGCTCTGTGACATCATCAAGGCTCTGCTTAC
GTCACAGAAGCCCTCTCAGGCCAGTTCCTTCCCTAGTTACGCTTAGAATCTTCCAGCATCTAGGTTTTAG
CTTCTCATGTAGCCTCCTGGAGACCCAAAATAAAGTCCCCACCCAAATATTCTGATGACTGGAGTCACAA
TCTGCGCATGTAGCTCTTTTCATGCATTTTTTTTTTTCTGAAAAAGTCTTTGGTTTCTGAGTCACCAACA
TCCTTGGTTGTTATTTTCCCAGCTCCTATCTTTCCTTTGGTTATCATTAAGCCATTCTCCGTATCAGAAA
TATTGCTAGCCTCTCTCTCCAAGGAAGCCCACTGGATAGCACACCAAAATTAGTTTTATCAAAAACAACA
TCTAGAGGAAGGCCATTTTTATTCAAACAAAGCTGTTATTTGACAGGATTAAATACCTTGTATTGAAGTC
AATGGCAATCATGAATTATGGATTCTTTGCAAAGAGCGAGGAAAAATTAGCTCCTGGACCTGCTTCCAAA
GTCGGGATAAACTGATGACAAACCCGGTATCGACCAGTCATATTTTAAATGTCTTTAAAATTTACCAGCA
CTTCTGGTTACAAGGAATTTATTAGATCAAATGCAGCAAAACAGGATTAAATAGATGAGCTAATTTTGTT
TTTGAAATATGGGTAGACAGAATACTGGATGCAGGTAAGTATGGAATTTACCTGTAAATTACAGGGCACT
TTAATTGTTTATGTCACATAGATCTTCAGATCTTCAAAAGGATTCTTTTCAGAACCCTCCCCTGTCCCCA
CTACACTCTGACCATCCCTTCCCTCTTCCCAATAATTCCCTTTCACTTTAACATTATAATTTTTTAAATG
TACTTAGAGCCTAACACTTATGGCAGCTTTTTAAAATCTGTCCACTTTTCTAAGTGCACCGTCTTCTTTT
TCTCCCTTCTATCGTAGTTTTAAGCACATTTTCCTGCACACTGTGAGTTTTCCTCTCTCTCTGCTCTTAT
GACTCCTCTGCCATTATGTGACTGTTGGTCCACTATGTGGCTGACCTCAATGTGGGGTTAACTCAAAGGA
TGTGATTTTTCCCCCTTTTCTCCCCTTCATCTTCCTTCTCTAGGCACCTGCTGAGATTATAGCCTTGGGG
ATTTTTTTAAGTGTGGAAAGCACACACACACACACACACACACACACACACGCACACACACATGCACAGA
GACATAGACACAAACACACAGAAGCACACACACCACAGAAACACACACATACGCACATACACACAGAAAC
ACTCATACATACACAAACACACACATACATACACACAGAAACACACACACACATTCACACACAAACACAC
ACACACAAACATACACATATACACACTCAAACACACAAATACAGAGAGAGAGTCAGAGACAGAGAGAGAC
AGGGTGAGAGACAGAGAGCCCATGAGAAAACATGTAATATCATCTTTCTAAGAACAATACACAGAGACAA
CTTTCAAAAAAGGGAAGAACAAGTAGGCAACAGGAAGAACAATCTCATCATAGCCATCAACTTGAGGAGG
AAAGAGTTTGTTTCACTCTAAAATACAATATTTTAAGTGAAAAAAGCCAGACTCAAACAGACGTTTGCGG
AATTTAGATTTTAATAAGGGACATTAAGTGAAAGGGGGCATTTAGGAAGAGGAAGGTGAGCAGCTGGGTG
TGTGTGTGTGTGTGTGTGTGTGTGTGTGTGTGTGTGTGTGTGTGCAGGTGGAAATGGAGGTGAGTTGTGA
GGATGAAGATGGCTAATGTACAGTATAAACCTGTACAAGGAGTCACAGAAAGCCCACTGACTTGTACATT
TAAAGAACATCGATATAAGAGAGCTGAGTTCAAAACAATGTTTTGATTAAATTGGGGGTTTATAGTTTAG
AGATACCATAAAGTTTATTTATATTTTACTTCCCACAGTTGGCTCTTGCTGTTTCGAGCTTGATACTGGT
GACAGGATATGGCAATGAGCTTTGGTGTCTGTACCTCATCAATCACCCGGAATTCACGTCATTCAATGAG
GCTACCATGGGGAAGGAGGTAGTTAGAGATCTTACGGGCACATCACGTGGGAAGAATAATGCCCACCCCC
ACTATAGATATCCAAATATTCACCGTCTTCTCTTGTTTGATTGTGTTCACCCAAAAGTAATTTTCTGAAG
ATTAATCCCCAGTGGGAATGTAGTTGTGAAGAATTGATTAGGTCAAGAGGGATGTGACCTACAAATAAAG
ATGAATTAATGATGCTATTGTGGAAAAAGATTAAATTATGAAAGGGAGTTTGGCTCCCTCTCTTGTGTTC
TGAGCCCATTGGATCCCTTCTTTGGTGACAACATCCCACAAGAACTCCTTCCTCTGCCGATGGTCTCTTC
ATCTCCGATTTACAGGCTTCTGAATCAGAATCATACAGAATCTGCGTCATTATAGACTAGCCAATCAGTG
```
