## Supplemental_Data_1 for "The SHR/Akr Y chromosome reveals repeated turnover of the rat pseudoautosomal region" (part 75 of 81)

```
CCATTCTGTTTGTCCATACTAGCATGAACATGCCACAGAATTATGAGCAGCCGGGTCATATGGGAAAGCG
AAGCTGGCAGAGAGGACTAGGTGGTTAGTGCTGACTGAAGATAAGATGGGTTCAGGGTTAGCGTGTGTGC
TCTTCTTGAAAGAAACAGCACAGGGGAAGAGTGTAAGTTTGAAAGGTGCAGCTTGGGAGGCACTCAGACA
TCTACTGGTGGCCTTGTGTGGACAAGGAGCCATTAGGGAAGGGGAAAGATCACCAGGGATAGCTTCAGCC
ACTGCTTTTGTCTAGCAGAAGCCTTTTTAGAATCCTCATCTTCGAGGATGTAAAAGAAAACTGCCTGGAG
TCAGTTGATGCATCAGTAACCATCAAGAGTGTGTCCACTATTCCGGAGGGACCCAGGAAAAAGCCTGATC
TTGGATGATCCATTGCCTTCCAGAGATGGATACTTCTCCCCGGCAACACTGGGCAACCCACCTACATCAG
AAAGGGCCTCCCACCAAGTCCAGATCAGTGGTTCTTAACCCTTGGATTGAGACCCCTTTGGGAGCTCAAA
TGGCCCTAGCACAGGAGTCACATATCATATATCCTGTACATCAGACATTTACATTACATTTCATAACTAT
AGCAAAATTAAAGTTATGAAGTATAAATGAAATACTTTTACACTTGGTGGAGCAGTATTAAAATGTTACA
TCAGGAAGGTTGAGAACCACTCTTGTTGGCTCCTCTAATATATGCCTGTCCATATGGACTGGAGGTACAA
TCCCTTTTATTCAATCAGGCAAATCCAGAAAAACCAAAACACCACCATAAGTTTATGAAGGATAAACAGC
CACTGCACCCACAGTGTCAGGACTGCTGACATCTTAGACAAACGATGTCAAAATGGAAATCACGACACAC
CATGACCATCCCCCTAAATGAAAAGCAGAGGAGAAAAACCAGTTCCCTGGTGGTGGCACCAAGAGAAAAC
CCTTGTAAGAATTGTCAGCAAGGATTTTAAAGCCAGGATTCAAGCGTCGTCAATGAGAAACTTCCAAAAC
AAAAGGATACACATCATCTTGGTGAGGTAATAGAAAAAACAAGAGAAAATCGAATAGGAACTCACTGAAT
TAAAAAGAACACTAAGAGTAGGAATTAAAGACATGTCTGGACAAGATGAAAAATGAAGTGGAGTTTAGAG
CAGGCAGAAGGGGCTGGGAAGACGGCTCACTGCTTAGGAACACTGGTTGCACTTGCAGAGGATCAGGGTT
CAGAGGATCTCATGGACTCTTTGGTCAAAACACACACACACACACATACACACACACACACACACACACA
CACACACACACACACCCCATAGATAAAAATTTAAAAAAAAATAATAAAAAAAAGAAGAAGGAAGGTATGC
CCTTTTAATCCCAGCACTCCGAAGCAAGCTGATCTCTCTGAGTTCAAGGCTGACCTGGTTTATACAGTGA
GTTTTAGGCCAGCCCTACCTAAATCATGAAACCCAGTGTCAAAATAAAACAGAAAAGAGTGTTATATTCA
TTTTTGATAATTTGGCAACAGAGAAACTATTTCTACAGAGAAAGAACTTATTGTTGAGAGAATCAGTGGG
CTGGAAGGAGACCCCAATTCTTTGTGTCACTAACTCCATCACAGCCTCAGCAGGAAGCAAGAATGGGTAC
AGCTAAAAGGAAGCAGGGCAATCATGAGTAAAGCTTTGGACACGCATCAGCCCATCAGCAACAGAAGCAG
TTGGAAAACCAGCTAGGATGAGATGGCTTCCCCAGCCAATGTCTCTGACTGACAGTCCCTAGTAGCACCA
GGATGTTCTTTTCCTTCAAGTACCCTGGACTTTTCAGACACACAGAAACGACAGAACATGGTGTGGCAAA
TGCCTAAGAAAGGATGTCTTTTGGGACATATTTGTTTATACAGGTTTCATGTAGCCCAGGCTGGCCTCAA
ACACATTATGCACCCGAGGATGATTTTGAACTCCTGGTTCTCCTCCTGGTAATGGGACTATGGGCATGGA
CCACCACAACAGGCTTATGATGTACTTTAGGTTGAGCCCAGAGCTGTGTGAGGGCCAAGTGAGCACTCTG
TCCACTGAGCTGCATCCCCAGTCCCTCGGGATGTGTTCTGCTAATACAACAAAACTAAAACAGAGGTCTT
CAATGAGAAGCAACAGGAGTCTCCCAGTCCAAAAACATTAAATCACACATTCACAAGTAATATATATGTC
AAGAAATAATGTAACTATTTAACAGTAAGAAAAAAAGAAGAAGATAAAAAACATACTATCAAAATGTGTG
AGACATAACTATGACGGTGCTAAGAGGATACTTTATTTACAACACTAATTCTTAGATTAGAAACAAAGAC
CAGCAACCTAAATTTTTATCTACACTAGAAAATAAGAATATAACCAATTCAATGAAAAAATAATTGTTAA
AATGAACCCCAGAACACAAAACATTAAAAATAAGAAATTAACAAAAAAAAAAAGCCAATGAAACACAATT
ATTTTTTTTAAAGCAAAGAATTTTATCTTTATGTCTCGATTAGACCTAGATAGAAAAATATAAGGTCCAT
TCTGTTTGGCGATTTAAAAAAAAAAAAAAAAAAGAATTTGCCATGTCTTGGAGTTTATGCAGAACACTGA
ACCTGGAACCACAGACAAAAATTTAAAAAAAATTATTCATCGTTTAAACACTTTTTAATGACAGTGTTTA
TATTCAACTTATCTCTTCTATAATCTGTTTAATATCAGAGAAGATTTCCAGGGTTGCCATATGGGGATTG
TGCAGTGATAAAATGGAAGCACAGCATTGTATTCCCAACACAGACTCTGTTTAAGAACATCATTTTTTTT
TTGTCACGAGGAAACTAACACAAGATCCAAGCCTAGTCTCCCAAGGTGTTGTCCCATCTTAGACCCATTT
CTTCAGACAGCAATTCCCATGTGTCATATTATTCTTCAAAAATCGAAACAGACTCTTTGCTGCACTGTTT
GGTTTGCTGTGCTGCTTGGGAGATCCTGGACCATCAGACATGATGAAACTTCTCACCCACACCCCCGAAC
TACAGCACTGGTATCAGTGTAGAGGAAATAGGAGAGACAGAAACCAAAAAGGAAAAAAAAACCTGTTGTG
GTTTGGAGAAGAGACATGTAAGTAGGCTAAACTGCCCTTGGACTTTCTATGTAGCCCAGGTTGGCCTTGG
ACTTACTATGTAGCCCAGGCTAGCCATGGGCTTACTCTGTAGCCCAGGCTGGCCTTGATTTACGATGTAG
CCCAGGCTGTCTTTGGATATACTATGTAGCCCAGGCTGGATTTGAACTTGTGATCTTCACGAGTATTGAG
AATATAGGTATACACTACCACACTCAGCTTTGCATCTGTTATTATAAGTGACTCAGCTGTGTACCCTCAT
TTGCCAGTCATACCTTAACCTGGTTCTGATATTATGACCAAGATGAAAAAAAATAAGAAAACAAAAGTAA
AGGAGATGGGTCCAACACCGGGACTTGAACCTTAGCAGATGAGGAGATTGCTCAGAGGTCTCAGGTAAAT
GATGGGTAGGCTTTATGGCCCACATAGAATCCCAGTCCAGGGAGATAGAGATAGGGCAGATCCCCAGGGC
AAGATAGCTGTCAAGACTAGTCATATTGGTGAACTCTTGGTTTGACTGAGAAATGCTGCTTCAATGAATA
AGGTAGACGAGCAATGGTTTACTGCCTACATTATGTACTACACATGCACATATGTACACACACACACACA
CACACACACACACACACACACACACATACACAGAAACAACACAAAAAACCTTGGAATAAGGCATTGCCTC
CACTGTAGTAGCACATAGTAGGAGGTGGGTATCAAAATAAGTGTTCCTTTCCACCCCCACAAAGACCAAC
ATAATTATGAACCCTCAGCCCTGGATCTGTACAATCTGCTGATGACTCCCAGATGTTTAGTTTAATCTCC
TCGCTCTGTAACATAGTCTGGTGTTCTGTTTCAGGAATCCTGACCTGGGGCTCGGCTGACTTGAGCATCA
CTCCCAGTCTTGCATCCAAGACAACTTTCAGCTGTGATTTACTGATCCTTGGAATTCCCTGCCAAGGTAC
CCTGAATTGCATTTCTCACGAGGCCATGCCATGAAGCCAGAGAAAGTGCAGCTATCTTACTCTGCCATTT
ATTAGCTTAGAGTATTGGGAAATTGGCTCGACATTTAAACCTCAATTCCCTAATGTATAAATGAGCAGGA
GAACAATACCAGTTCATCAGATCTACCTTAGGACTGAGTTAGAAAAACACATCAAAACGATTATTGTCAA
TGTGTTTTATGAATTATAAGCAGTATTATTTACATGATTAGTAACATTGGAACTTATTGTACCTGTAACG
GTTTTCATTATATTTGCTCAAATGATGCGAGGAAAGCATCTAGGATGGAGAAATCCTTCCTTTTATGCGT
TATTTCCAAAAAGCATTTCCTTCTGCTCCAATTATTTTTTTAAAACTTACTTTCCACTCCATCTCCCCTT
AGGTGATTAGGTTAGAACAGGGTTTGGTGAGAAGGGTTATAAATCGTTGTGTTACAGAATATATCTACAA
GACCAACTGTTGAGTTCAAATGGAGGCACCCTCCATGGATAAGCCATGCTCCCCCTGAAGCTATTGATTT
CTTTTCTTTCTTTATTTTCATTGATTTCTTGTGATGGCTAGTCTTGGAGGAAAGAACCTCCCTCGAGGAG
CCTCCTCCATCAGATTTGCCTTGACTATGTCTAGGTGGCATTTCCTTGACTGTTCACTGATGTTGGAGGG
CCTGGTCTACTGTGGGCAGCACCGCCCTATGTGGGTGGGTCTGCACTCTGTAAAGGTAGTTGAATGTGAG
CTTAGAAGCAAGCCAGTGAGCAGTCTCTGTAGTTTCTGTTTCACAATCCTGTCTTGGTTTTCCTTGATGA
TGGGCTGGAACAGATAAGATGAAATAAAGTTTTCCCTTCCCAAGCTGGCTTTGGTGAGTGTATTCATCAG
AGCAACAGAAAACCAAAATTAAGCAAAAATCACCGTGCCAGATGTGGGATGTCTTCCTGAAAGTTGCTGA
CCAGCGAGATCACAAAAGCCCTCACAACTTTACAGGTTGTTGCCATTGATATTCATAGCCCTCCAGAACT
TGATGGTAAGACCCTATTGCTGAGGACACTGAATCCTTTGGGTCACAGGTCACAGAAGAGTCAATGTGAA
GTTGAGGTGGAAGCATCCTTTCTATAATGGATAGCCGTCATGGTTCAAGAAAGTGCTATGTAGGCTTCCA
GGGGAGAAAATCATCTACAACCTTATTCGGGGGTGAACCATTCTAGCTAAAATGTCACGCAAGATGTGCC
CCTAATGTGTTAGTGGCATCGCAGTCATGGGAGTAACCAGTGGCTTTCCAATTGGATACAAGGCATATTC
CACATGAGGGAATACACACCAGGTTCTGTAAACTCATCAAGAACCTATGTTTAGTGTGATATAGGTCCTT
TGAAAGAACCTAATGCTAAAGACATTGTCGAACTTCCTTCCAAACATCCATATTTGTATCTGCAGATCAG
CGTTGCACTCAGCTCTCATCAGACAAGAAGCCTCTGACTACCATGGGCAGAGACGTACAGCTGGACAAAG
TGATGGGAATCAGTGGTGTTGGACTGTTCAGGTGGAAATAGGACAGCTAAGTCTTCTCCTCCACAGCTCA
GAGATCATCATGAAAGAGTGGGTGGAAGGAATATAAAAACCAGAAGATGGGGATGTGGACAGCAAAAGGA
TATCTTTTAGATGGGACCTAGTCATAAAATCTTACACTGATGGCGGCTATGGTCATGGGCACAAGACTGG
GCCCCTCAATACTTCATTACAGAAGGGGGAGGCCATGAAGACCCTCTCCTCCCTTGGCAATCAACATTTA
TTAGAGGAGGGGTTCTAGCCTACAGGCTTAGATTTTTCTAGACCTACTTGAGTAAGAGATCTTAAACGCT
TTAAACTTCCTCTAGCCCACCACCCACCAGTGGTAGTGGAAAGGAAAGGATAATAGGGCAAACAAAGGGC
GATGTGGACCTGCTTAGAAATAGTTCTCTGGTGCGATTTAAACCTTCATCATCAGGATATCAGGTCAGTT
GACATGAATCAGCAGAGGTAGGTCATTCTACTTGCAAACACCATTCACGAATCACCAAGGACATTTCAAC
CCAGAAGTAATTACTGAGCTCTTCCAATTGGCCTAGGTTAGAGAAGGCAGCAAAAAGCCACCGCAATGTC
ACCACAAGAAGTGTTCTGGTGCTTTTCTCTCTACAAAGTCATGACAAACAATGGTCAGTGAAGAAGGAAA
GGTGAACCAATGCCACAGCATGGTCAATATAGACCAGTGTCATCAAAGTCCATTGAGCATCAGCGAAGAG
TGGCAAGGCAAGCTAATGCCGTGGTGTTGCCCAATGTTTTCCAGGGTTATACTCGTACCCTTTCTAAACA
TCGCATGCCCTTTTCCCAGGCAGCTACCAGAAACACCATGTGTTTGTTCTCAGCCAAACATCCTCTCCTA
AGACAGTTTCCAGAACAACATCCAGGACACAGTTGAGTCTCCAAAGAAACCAGAATTTCTGCTTCACTCC
CTTCTTCATTCCTGTACCAGTAGATAAGCTGTTCTTATCTACATGTGAACAAAGAAAGAAAGAAAGAAAG
AAAGAAAGAAAGAAAGAAAGGGAGAAAGAAAGAAAGAATGCTGAGCACCCTCCACCTCTGCAATGTGACC
ATCACACTCGAGTTGCTATGCTTTCCCCATCATGATGGATGGTACCAGCTCAAAGAATGGGTCAAAATAA
ACACTTCCTGTCTTTTTTTATTGGAATTTTATGTATTAAAATTTCAAATGTTATTCCCTTTCCTGGATCC
CCTATGTCCCATTCTCTCCCCCTGCTTCAGTGATGATGCTATTCCTCCCACCCACTCCCATCTCAACCCT
CTGGCAATCCCCCACTTTGGGGAAATGAGCCTTCAGAGGACCAAGGGCTTCTCCTCCTATTGATGACAGA
CAATGCCATCCTCTGCTATATATGTGGCTGGAGCCGTGGGACCCTCCATGTATACACTTCGGTTGGTGGT
TTAGTCTCTGGGAGCTCTGGGGGGGGTCTGGTTGGTTGATATTGTTGCTCTTCCTATGGGGTTGCAACCC
CCTTCAGCTCCTCCAGTCCATTCTTTAACTCCTCCGCCATTAGGGTCCGGGTGCTCAGTCTAATGATTAG
CTGTAAGCGTCCTAATCTGTATCAGTAAGGCTCTGGCGGAGCCTCTCAGGAGACATCCATATCAGACTCC
TGTCGACAAGCACTCTTGTCTTCGCTAAGTTTTTGCTTTGTATTTTGTCATAGCACCAACAAGAAGAATC
AATATGCTCCCTCTTCATATCAGGGCCATGTGAATTAGAGTCAGTGCTTCACTGAGCCCTGTAGGGTGCT
CTTGGCTCCATCCACAGAGCCTGGAGAGGGCATGGACCCTCACACGGACCTGGTGTGGCCATGGTCAGCA
TTGATGATCTATTCTCTTTGTGAGAAACAAAACTTCATGTCATTGATAAATACAATCAAGGAGATTGCAG
CATGTAGCTGTCCTAGAGTCTATTTTTGCATACTTATTCTCAGAAGCCCTGGTTGGGAGTCAGGGACACT
GTGAGGCACCGAGAACATCTCAGTTCTATGGACCACCTTCTGCATTCCGTGACATCATAGACCTCGGCCC
TGGAATGCAAATTCTTAGCTCTTCCTTCCAGGTGTAGCTGTGTCTTGGGTCTATGACTTCTAACATGATT
CAAAACCTATAGGTTTGGGAGAAAAATGGTCTAATGTAAATGGGAAATGTATCTGACATGCATGCCTTCG
ATATAGTTATCCACGTGAAATTTATGGAAGGAAAGGTGTGATCAGACACCCAAAAGACAACCTAAATCCT
AAATTCAAATTCTTTGAGTGTTTGTCCTAATGCAGCTGTGTGTGTGTGTGTGTGTGTGTGTGTGTGTGTG
TGTGTGTGTTTACACATATTTCTGTGTATGTGCATGAGCAGAACAGAGGGAGACCCTGCACATCTCTTCA
TTCATCTTCCTCTTCTTTAGTTTTTGAGACAAAGTCTCTTTATGAACCCAAAACTCACTGTCCCTGGCTA
TCATAGGCATCCCACACATGTTATCCCCTTTCCTGGTTCTCCCCGTTCCCATTTCCCTCTCCCCCTGCTT
CTATGAGGATGCTCTACTTCCCACCCACTCCCACCTCAACACCCTGGCATCCCCCACACTGGGGAACTGA
TCCTTCACATGAACAAAGTATTCTCCTCTTAATGATGCAGACAATGCCATCCTCTGCTATATATGTGGCT
GGAGCTGAGGGACCCTTCATGTGTCCTGTCATTATCCCTCCAATCATGGGTTATGGCTGTCATGCAGGTG
CTGGTAATTTCATAGCAGGCACTGCTTCCCACAAAACTATCTCCCCAGCTTGCATTTTATCCCATGTTAC
TGGTATGTTGGAGATCCTGTATTTTGTTTATTTGGCCCATAGCTAGACGCTCTTTCTTGGACTATGATTC
AGTGATCTGTCTTCCTAATGCTGCCCCCTTTAACACAGTTCCTATGTTGTTACGATCTTTGATGACAAAA
TTATTCTTTATGTTACTCCATAGTTGTAATTTTCCTTCTGTTATGAATCATAGTCGGGAATCATTTTGCA
GACTGAAGTTTGTCAACGGGATTGTGACCCACACACAGGTTGTGAACCGCAGCTATAACTGGTTGGTAGC
AAGATATATTTGAAGGACAACCTGGGGAAGACAACCACCAGCCCTGGGTCCTAAGGCCATCGTTTTATGG
ACCTAGCTCACCTATTTACCTCCTTCAAAATGGAGTCATGGGAGGATTGTTTGTCACTTTGAATAAAACA
AACCTTAACAGAGACACACGATGGATCGTTGTTGCTACCATGTTGTAATTTCCTTCCCCCAAACACCACA
TTTTAAACATCATCGAAAGTCAAGAAAATAGGCATAAAGATCTGTCGGTGTGGTACTGCCCACAATTCAT
TTCATTCACCTGGGCCTCAACTTTAGAAGACTGCAAGCATTAGCCATTTGAGAAATCCACTTCTTGCTCA
TGTTTTGTTGAAGAAAAAAATCAAGCTAAATAGAACAATAGAGATGGAATGTACAGGACGGGTTGGGTGG
TTAGAGCTCTTAAGGAAAGCTCGCACAAATTGAGGTACGTCAACACACCTCAGCTGACTCAGAAGCAAAC
AGGTTAGGACCATAGGAAGCCTTGGGCATGAACAACAGGGATGAAGGTGTCTTTCCAAGGCAGCGAGACA
GAGCAGAGCATCCTTCCTTGGGCTAGTTGAAGTGAGGAAGATAGTGGTTTTCCACCTAAGTCATCGCACA
CTGAGCCGAGTCGTGAAGTTCTGGACCCATCACGCTCCACTGCCTGAGGTTGAAATGCAGCCGTCCCGCC
CCCCCAAACCCCCATAGGAACAAGAACTTGTTCCAAGGAGAGGTGCTTGAAGACTTTATTTTTTGAAGCC
ATCTTCTCTGAAGGGCAGGTCTCCAATCCTTAGCAAGAAAGGCATCATGTCTTCAACCTTGTCGTCTTTC
CAAATCTGCCATCTCTGTGAAGCCCCATCTCGAAGGTCTTGGCCAGGGCATCTGGCTTCCTAAACTGATG
TCTCCAACAGGTTTCCTAAAGTCTCAGCTTAGCAGTTTTCGACAGATTAACTGTGCCTTATCTAGAGTGG
AAACAGGGAATGAATTCTGGCTTATCTGAGTCCCTGGAGGTAGTAGGTGCTTATAGAGAGCAGGTGAAGG
AATCATAGACATGAAAGTGCTAATCCATTCTTCAGGTGCGAACTTCTCTAATTTTTTATACTTTTTTTAA
TCATTTAATAAAGTAAGTCAGTATCCCAGACAGGGTGAGTGTCTGGCTTATGCACCAGCCTCTCTTTTCA
TCCTAACTCCTGGCTGCTCAGTCTGTGATATCCATTGGAAGTAGAGTCATTGCAGATGTAAGTGGTTATA
ATGAAGGTCACGCTGGAGTATGCTGGGCCCCTAATCCAATATGATCATCGACCCTATCAGAATAGAAGCG
TTAGTGGGCTGAATGACAGGCAGGATGGATGGGACCTGATGTGAGGCTTTGGTGGACTGTGAGCTGGTTT
TATTTCCCAACCAGGAGTTTGGGCTTTAGCCTGAGTTTCTAGTAAGCACTGGAGAATTTTTATCAGGGAT
TTCCCTTCAGGGATCCCTCAGGATGATCCCCTGGGGATGTACAGAGGAGGACCTAGAGGAGGCTGCAAGG
GCTGTCAGCTCAGGGAACACCGAAAGCTGTTGTCTTCACATGAGGCACATGCTGCAGAATGCAGGCCAGC
AGAGACAGTGACTAAGCAGTTAGTACAATGTCCCTCTTTGCATCAGAGCACACCCCCCCACACTATCCTT
CTGCCATGCAGCTATTACATGTTCAACAGACCATCAAAACCCAGTCTGACTGAAGGGACACGACTGCATT
AAGGAACGAACATTGCATAGTACAAGACACAATGGATGGTAAGATGTTTCACAAATGATGGGAAACTGAA
ATAATCTCAGTTAAGATGGTTTGCATTCCTCTCAGAGGACCCGGGTTTAGTTCCCAGCTACTATATCAGA
TAGTCTCCAACTCTAGGGAGTCTGATGCCCTCTTCTGACCTCCGTGGGTCACTGCACATGGGTGTACATA
CATACATACATATATACATACATACATACATATGTACTACATATATACACATATATTACACACATACATA
CTATATACATACTACATACAAACGACATATATATTATGCAAGTGGGTTACTCAGTAATCTACTATCCTTG
GTCAGTGGATTACTCATGCCCTCAGGAACCCTCAGAAGAAGTGGAACTGTCCATTTCTTCTTCTCTGTCA
GTTCATTTCAGGGATCTAGGGCCCTCTTATTGACTGAAGACTTCATATGATTTTTGAGTTTCTGCAGCAT
TTCTGTAACACGAGCATCAGGTTTTTTGAATCTCTGGTCTTCATAGGGTTTTGAGCATCTGAACTAGTGC
CGAGTCCGTCTAAGTAGTCCAGTAGGTGGAAAGTCGCTCGGGTCTCTGCCGTTCAAGTGCTTCCCGCGTT
GGGGTAGGATGTTATAATTCGGTTGGGGGACACTGAAGGCTGTCTCAGGGGGCGGAGGCTGGGAACCTTT
CAAGTGCTTCCCCCGTTGGGATAGGAAGTTATAATCCGGTTGGGGGACTCTTACTGGGCTTCCAGGCTGT
GGAGGCTGGGAATCCTTCCACTGATTCCCCTGTTGCACTCCGGGGATATAATCATCTCGGGGGACTCTGA
AGGGGTTCCCAGGCCATGGAGGCTGGGAAATCGCTGGTGCATTGTCAGAGGGTAAAGTCCGGGATGAGGA
TCTCTGACCTCTGTAAACACTACCACGTGAAGGGGCAGTGAAAGGACTCGGCAGTGGTGAGTCATGGTGA
GCATCAGTCGAGCTGTATCCTTTGAGTATTTCTCTCTCTCTCGAGAAGTGTGGACAAGTCCAGAAGGCAA
AGCAGGGAAATCTCGAGTGACCACTGATCTCAGGAAACAACCAAAGCTCGAGAGGGGCTGTCCTCGAGTT
TGCATGAGGCAGTAGCGAGGTCTGCACGAGGCAGTCTCGAGGTCTGCACGGGGCAGTCGCCAGGTCTGCA
CGGGTCAGTCGTGAGGTCTGCACGGGGCTGTCCTCGAGTTTGCACGGGGAAGTCGCGAGGTCTGCACGGT
GCAGTTGCCAGGTCTGCACGGGGCAGTCGCGAGGTCTGCACGGAGCAGTAGCAAGGTCTGCACGGGGCAG
TCGCCAGGTATGCACGGGGCAGTTGCGAGGTCTGCACGGGGCAGTCGCCAGGTCTGCACGGGACAGTCGC
CAGGTCTGCACGGGGCAGTTGCGAGGTCTGCACGTGGCAGTTGCGAGGACTGAATGGGGCAGTCTCCAGG
TCTGCACTGGCAGTTGCGAGGTCTGAATGGGACAGTCACGAGGTATGCACAGGGCAGTCTCGAGGTCTGC
ACGGGGCAATTGCGAGGTCTGCACGGGGCAGTCGCCAGGTCAGCACGGGACAGTCGCCAGGTCTGCACGG
GGCAGTCGCCAGGTCAGCACGGGGCAGTCGCCAGGTCAGCACGGGGCAGTCGCCAAGTCTGAATGGGGCA
GTGGCGATGTCTGGAGATGCCAGCCAGGAGATGCCTCACTTGTCAGTTCTCCTTGTAGTAGCGGGGCGAT
CATCCAAGCTTTCTGAATGAGGAGGAACCATGTCGACTCTCTTCCTTTGAGTCCGGAGTGCTACCTGTTT
TGTGCACACTGTCAGGGATCGTGACAAGTGACTCCTGAAGGAGCAACATGAATTGAAAGGGCAAAGGGTG
CTTCGGAGACTGTGCTGTCAAGCGCCTCTTACACCAGCTTTGGTGCAGGGATGTGTCTTGGAACCTCATA
ACCGAGTGGGAAAGGCTGATCCAGACCCTTGCTCCTCAGAGACTGCAGGGACTAGAAAATCACTGGTGGA
CTGTGTTAGGGAATGAACATGTGATAGGATGTGAATAGAGCATAGAATGCATGGGATTGATATTAGAATT
CCACGTGAGTTCCAGGTGTTACTGTGACGCTTCTCCCTTGATGTATCACTCACTATTTTTTCTTGTCCTA
AAGCTCTTAATATTCTTTCCATGATGATATTTTTGAAATATTGTGTATGCTACACAATGGAAAGTATTTT
CTCTAGTCACATATATTGAAATTCTAAATGTCTCTTGACATCGTATGCAGTTGCCTGGCCAGAGGTCCTG
GGATGCTTTCAATACTGGTAAGTTGATTGAACACAAACAGTTTGTGTTACATGCTTTGCTTGTAAATAAT
TCTTTTGGTGACCCCTAATTAGATTGTAGAAATGCCTCCTGCCTTTTACAGACATATCTACAATCACCCT
TGCTTGGAGAAAGCAGTTAAGTGTTATGCCTTTTTTGAATGAAGAGGAAGATCTAAGGCTACACTCCTCA
GAGAAAGAAATAATGAACAGTAGGAAGAAATACGCATCTAGGCAACAATAAATGTTCCAAGCTAACCAGT
ACAATAAAATAATGTATGGAAAATACCACTCCTTTATTATTAATATCATTAACCATTGTATTTGAGAACC
CATACTATACCATTCAAAATTAAATGGTACATATATTTAAAAAAGGTATCAGTTTCTGACTTCTGTCAGT
TCTTTAATTAGGGGAAGGATTGAAGAAGTTGAAGGGGAGGACAACCTCTATAAGCAGACCAGCAGTCTCA
ACTAATCCGGACCACTAAGATCTCCCAGACACTGAGCCACCAACCAGGCAGGATACACAAGTTGGTCTGA
TGCCCTGACACATGTATAGCAGAGGAGGGCCTGGTCTGGCCTAATCCTTGAGAGACTTGAGGTCCCAGGA
TTATGGTGCCTGGCAGGGTCTGGGGAGCATCCTCCTCGAGTCAGGGGAAGAAGAGGTGGAATGGGATGAG
GAACTGTGGAGGAGCATGGCACAATGGCAGGAATGTAAATAAATAAAATAATTTTTAAAATAGTTTCACT
CGGGGTTGGGGATTTACCTCAGTGGTAGATCACTTGCCTAGCAAGCGCTGGGTTCAGTCCCCAGCTCCGA
AAAAAAGAATAAAAAAAATAGTTTCACTCATAAATTAAAATGCTAGTTTCTTTTTAACATCTACATTGCA
ATTAAATCGTGAAGTTTAGCGTTTTATGCTTACTGAACCGTGTAAGCATTAATCCTTAATTTACTCTTCA
TACTATTTGTGATTTTGTCCAATCTTATTACTTTGCATCAATTGTGTTTGCATATGTAGAATGCTTACTA
TTCATAATATGTGCAGAAAATACATTCATGAATCTATTTTACTTTAATGATCTGTTATGTGTGAACGTCT
ATGTATAGACCTGTGCACATGAACACAGGCACCTGGGGAGACCAGGAGATATCAGATGCCCTGGAGCTGC
TTTACAGCTGGTTGCAAGTGGCTTCATGGATGTTGGAAACTGAACGTGTTTGCTCTAAAGAGTAGTAAGT
GCTCTTAACCACTAAGCTAAAACAACAATACTTATTCCATAATAAACTCAACCTATTTATAATTTTTTCA
TGTATTTCAGGGTATCTTTGAATTTGAGACATCTTGCCACATTCTAGGTGCTGAGACTACATTCAGGCAT
TATTTTTCTCAGTTTCTTTCTTTTTCATTGTAAGATATGTTAAATTAAATATGTTAATATTATGCAGTAA
ATCCTCCAAATGTTTATTTATAGAACCTTGGGTTAGTGTCTGTTTCTTTCCTCTGCAATGACTATATTAA
TTTTACAGTTTGCAGTTCTCTCTTTCTTTACACAATCCATCTGATGTGTTTTTGCTTTCATATAGAATGA
AGTAAAAGCCTTTTAGTTTTTGTTTGAATAGTTAATGTACTAAGAAAATGTGTTCAATTTCCTATTTTAA
GGCCAATACATTATTTCTTTAAAATGTTCCTAGAGTTTTGTTTTTACTTTTTCTTATTATTATTGTTCTC
ATTGGTCTCATTATTAATATTCTGTGTAAGCTTTTATGTGTTCAGGTCATGTAGTGAATATAGAAGTCTT
CCAAACATATATGTGTAGGTATCAAATTTAGGTTCTTGGTTTTTCATGGCATGAAATTTTATCTGCTAAT
CCACCTCACTGCAACACACTATAGCACTTTAAGGTGACATATAGCTCCAGGCTCCCTTTATATATATAAT
GCTTTCATCATTTGGCTTTTAATAAATATTTGTTGATTATTCTAATATATTTTATTTTCCATGTCCACTT
GGTAACTCTAGTATGCTATTTATATTTAATTAATAATTTAATCATAATTATTATGCATTTGATACCTAGC
TAATATGAAATAATCTTAGATACAATTGGATACATGCAATTAGTTACCTAAAGCATGAAGCTTGGTACAT
AATTTTGTTCATTATTACTATGCATTTGCATAAAACAGAGAATATTTCATTGTCACAATCCTGATGCCAG
TTTTACACATTATGACAGCTACAAACTACATGTGACTTTTAATCACATAAAAGGAGTTAGGATTATATTA
TCAAATGATATTTCCCCACCATTAAGTAAATAGATTTTATTTTGATTCAATTAATTATACATGCTATACA
TCATTTTGTTAGGTTAAGACTAAATTTAACTTCTACATCCTCCTGCCTATCATAAAGTCAATATTCTTAT
ACAGGAAGATGTTCCAGGCACAGGTCTAATTTCTAGTATAACCTGTGATTACAATCATCATTCTTCTCAG
TTTCAAGTGATTGTTCACATCATGTCTGTAAAACACAATGATCAACATGGCAGGGTAACTGTAAGTGCAG
TGCAGTGACAAAAATAGCTTGGTGATAGCCAACAGCTCTCTAAATTTGCTTAAGTCCTATTCAATGAACA
TGGATGGTCCTGGTAATTTAGCCACTTATATAAGGCTATTGAAGCTGTGGTTATGGGGGAGAGTGTACAG
ACCTTTACTTACTTAAGCCAGTATCATACCTAACAACAATCAAAGCCATGTGTCCTTATATACAGAATTA
ATTATAGTCTCTGCAACAAAGATCACAGTGAAAATCCCAGCCATTCAAAATGCAGGATAGAAATTTCAAG
TCCAGTGTCAATGGCTCTATCTACAAAATGTCATTTGATTCAAGGCTGAGGAACATTACAGAAGAGGGGG
CAAGGAGATTGTAAGAGACTAAAGTTTACTATGAGATGGTGTCTCAAAGTAACACCAGAAATTACACTTA
TAACGTCTCACTAACACGACTGCCTAAACAACAGCAGAGGAAGACAGAGAATGGGGAGAATGAAAGTTTA
GTTTTCTTTCTGTTTCAATTCCCTCCTCCTGCTCCTCCTCCTCCTCCCCCTCCTCCTGCTCCTCCTCCTC
CTCCACCTCCTCTCCTTCTTCTTCTTCTCCTCCTCCTCCTTCTTCTTCTCCCTCTCTCTCTGTCTCTTTC
TCTTTCTTGCGCGCTCTCTCTCTCCATTCTCTCTCTCTCTCTCTCTCTCTCTCTCTCTCTCTCTCTCATT
TTCTCTCTCTCTCTCATTATTTCCTGTTTACACTTTGAATGTTATTCCCTGGCCAGGTTTTCAGCTCATA
AGCTCCTTAACCGTTACCCCTACTCCTCTGTTAGGGAGTTCACATCCCCACCCATGGCCTCCCCACCCCT
CCCCACTTTCCCCTACACTGGGGATCCAAGCTTGTCAGAAAAAAGTGTTTCTCATTCTATTGTTTCTCAG
CAAGACCATCCTTTGTTCCATGCAGTTGGAACCATGAGTCAGTCCATGTACATTCTTTCTGTTGAGGTTT
GGTCCCTGGACGCTGTGGGTGGTTGACATTGTTATTATTATGGGGATGAAAATCCCTTCAGCTCTTTCAA
TCCTTTCTCTAATTCCTCCAACTGGGGTCTGATTCTTTGTTCAGTGGTTTGTTGATGGCGTTTGCCTCTG
TATTTGACATGCTCTGGCTGTGTCTCTCAGGAGGGATCAATATCCAGTCATTGTCAGCCTGCATTTCTTA
GCTTCCTCCATATTATCTAGTTTTGGTGTCTGTATATGTCTGGGCTAAATGTGGTCCAGGCTCTGGACGG
CAGCTCCTTCAGTCTCTGCTATAAACTTTGCCTCCTTATCCCCTCCTATGGGTATTTTGTTTCCCCTTTT
AAACAAAGAGTGAAGCATCTGCATTTTGGTCATCCTTCCTCAGTTTCATGTGGTCTGTGTATTGCATGAT
GGGTAATTCAAGCTTTTTGGCTAATATCTGCTTATCAAAGAATGCATACCAATTTTTTTTTATGATTGAG
TAACATCACTCAGGATGATATTTTCTAGTTCATTTTACTTGCCTTTGAATTTCAAGAAGTCGTTTCTGAT
AGCTGAGTAATATTTCATTGTGTAGATCGACCACATTTCTGTATCCATAACTCAGTTGAAGGGCATCTGG
GTTCTTTCCAGCTCCTGGATATTATAAATTAGGATGCTATGATCAGAGTAGAATATATTTCACTGTTGTA
TGCTGGACCATCTTTTGGGTATATGCTCAAGAGTGGTATAGATGGGTCCTCAGGTCATGGAATGTCCAAT
TATCTGAGGAACCTCCAGACTGATTTCCAGAATGGTTGTACCAGTCTTCAATCCCACCAACAATTGAGGA
GAGTTCCTCTTTCTCCACATCCTCGCCAGCATCTTCTGTCACCTGAGATTTATATCTTAGCCATTATCAC
TGGTATGATGCACAATTTCAGATTTATTTTGATTTTAATTTCCCTGATGACTAAGGATGTTGAACGTTTA
TTTAGGTGTTTTTTTGTCCATTTGATAACTTTCAGCTGAGAGTATTTTGTAATTCACTGTACCCAATTTT
ATTAGTATATTTTTTGCTTTCTAGGGTCTAACTTCTTAAGTTCTTTGTATATTTTGGATATTATCCTCTA
TCAGGTATAAGACTGGTAAAAATGTTTTCCCAATCTGTTGGTTGTAGTTTTGCCCTAATGACAGTGTCTT
TTGCCTTAAAGAACGTTGCTGTTTTATGAGTTCCTATTTGACAATTCTTGATCTTAGAGCATAAGTCATT
GGTGTTTTGTTTAGGAAATTTTCTCCAGTGCCCATGTGTTCAAGACACTTTCCGATCTTTTCTTCTATTT
GTTTGATGTATAGGTCCTTGATTCACTTGTACTTAAGCTTTGTTCATGGTCATAAAAATGGTATAATTTG
CATTCTTCTACATGCTGACTTCCTGTTGAACCAGCACTATTTTTGGAAAATGCTCTGTTTCTTCATTTGG
ATGGTTTTATCTCCCTTGCCAAATATCAAATGATAGGTGTGTGGGTTCATTTCAGGGTTTTCAATTCTAT
TCCACTGGTCTATCCATCTGCCTCTGTATGAATACCATGCAGTTTTATCACTATTGCTCTGAAATACTGC
TTGAGTTCAGGGGTGATGATTCCCCCAGAAGTTCTTTTATTGTTGAGGATAGTTTTAGCTATCCTGCCTT
TTTCTTATTCCAAATGAATTTGCAAATTGCTGTTTCTATCTCTATTAAAGAAATGAGTAGGAATTTTGAT
GGAGATTGCATTGAATGTGTACATTGCTTTTGGCAAAATGGTCATCTTTACTATATTAATCTTGTCAATC
CATGAGCATGGAAGCTCTTTCTATCTTCTGAGATCTTCCTCAATTTCTTTCAACAGATACTTGATCTTCT
TGTCATACAGATCATTCACCTGCTTGGTTAATCTCACACCAAGATATTTTATATTATTTGGGACTATTGT
GAAGTGTGTGATTTCATTATTTTCTTTCTCAGCCTGTTTATCCATTGAGGAGAGGGAAGCTCCTGGTATG
TTTGAGTTAATTTTATACCCTGTTCCTATATTGAACAATCCTTCCATCCCTGGGTTCAAGTCTACTTGAT
CATGATGGATGATTTTTTTGATGTGTTCTTAGATTCGGTTTGCAAGAATTTTATTGATTATTTTTTCATC
AATATTCATAAGGAAAATTGGTCTGAAGTTCTCTTTCTGTGCTGAGTCTTTGTGTGGGTTAGGTATAAGA
GTAATTGTGGATTCATATAAGGAATGCGCTAGTGCTTCGTCTATTTCAATTTTGTGGAATAGTCTGGACA
ATATTGGTATGAGGTCTTCTAAGAAGGTCTGATAGAATTCTGCACTGAACCCATTTCAACCTGTGCTCTG
TTTGGTTGGGAGACTTTAGTATCTGATTATTTCCTTAGGAGTTATGGGGTTGTTTAGATAGTTTATTTGT
TCCTGATTTAACTTTGCTACCTGTTATCTGTCTACAAAATTGTCCATTTCCTCCAGATTTTGCAGTTTTG
TTGAATATAGGCTTTTATAGTACAAGCTGATGATTTTTTAAAATTTCTTCATATTCTGTTGTTATGTCTC
CCTTTTCATTTCTGATTTTGTTAATTTGGATACAGTCTCTTTGACCTCTGGTTAGTTTGGCTAAGGGTTT
AACTATCTTATTGTTTTTCTCGAAGAAACAGCTCCTGGTTTTTTTATTCTTTGTATCGTCCTTTTCATTT
CTACTTCATTGATTTCAGCTTAGAGTTTGACAATTTCCTGCTTTCTACCCTGCTTGGGTTTTCTTCTTTC
TATTTGTTCCAGAGCTTTTACATGTGCTATCAAGCTCCTGACATATGCTCTCTCCTGTTTCTTTTCGCAA
GCACTCAGAGATATAAGTTTTCCTCTTAGCTCTTCTTTCAATCGATCTCATATGTTTGGGAATGTTTTAT
CTTCATTTTCATTAAGTTCTATGAAGTCTTTAATTTCTTTATTTCTTCCTTGACCAAGTTGTCATGGAGT
AAAGCATTTTTCAACTTCCATGTATATGAGGGCTTTCTGTCATTATTGTTTTTGTTGAAGACCAGGCTTA
CTGTGTGGTAATCTGAGAGAATGCATGGGATTATTTCTATCATTCCTGTATCTGTTAAGGTCTGTTGAAG
GATCGATTATGTGGTCAGTTTTGAAGAAGGTTCCCGAGATCATGAGAAGAATGTATATCCTTATTTTTTA
GAATGGAATGTTCTATAAATATCTGCTAAATCCATTAGGTTCATAATTTCTATTGCTTTCTCTACATCTC
TGTTTAATTTCTGTTTACAATACCTCTAAAGTGATGAGGGTGGGGTGTTGAAATCTCCTACTATTATCAT
GTCAGGTGCAATGTGTGCTTTAACTTTAGTAATGTTTCTTTTAAAAAAAGTCACTATATCTCGTGAATCA
TTTTTATTGCACAAATCCAAATGTAAATATAACATATTGTTTCTTGAGTTGATTTTCTGGATATTTAACT
AGGAGAGGCAAGGCCTCACTCTCTAACTAGAGAGCTACCTATACAAATACAGAAACTACTAATGAAAACA
AAGTTGCTTTAAAAATATTTCAAATTTAGAAAATTATTCACTTTCTGTTTTGTCTGTGGGAAGGTAGTTT
ACTTGTTTTTTGTTTGTTTGTTTTAATATGGAGAAATATTTACAGTACATCAAAATAAGTGTGAAATGCA
TCACAATTGAATTCTCTTCATTCTAGCAATTTTTCTACAAGAGCAGAGTCCACTGAGTGGTCAAGTATGT
ACAACAGACCTCCTGCTTCCTAATTGTCAGAGCTTTAAGTCTACCCTATGTTATCTACACTTAGATTTTT
ATAAGTTTTTCATGAATGGGTACATATCTAATCTAATAGATCTAATAAGCTAGTATGCCTGACTATGTCG
TCTGCTCCCATGAGAAAACTTTGTATTGTTTTGCTTTTTGTTTGTTGTTGTTTGGGGAGCTGTGTTTTTC
ATTATCCCCAATAGAAAATTAACCTAGTGATCAATTAGTGAATAGAAACAAAAATTATGTGTTGTGATGA
GAAACTCCCCAAAATAGAGTTTACACAAAGGTAAATCTAAAATGTTTGTGTGTAGACATGCTCTCCTGTT
CATGTCCCATGTAGCTGACAAGCATTCAACACCAGATCAACTTAAAGTGATTTGGGAAATTAACATAATT
CACACAGAAGCAAACTCATAGGGAATACATTTTTTTCTTCGCTTCATTTATACTTGACCAAATGATGAAA
AAGTATGTAAAGAAATACTGTTACCCTGCATTGTTGTTTATACTAACATTTTAATTCATGTTCAATCTCC
ATTTACTCTTTCTCTATTGTGTTTCTGTGTCTGTGTTTCTGCATGAATATATAAGCAGACATGTGTATGT
GGCATACGTGAGTATGTGTGCATATGTGCAAGTGTGTTTGTCTTATATGGTATTTGTAAACATAGGTAAC
ATGTTTATTCATAATTTGGAAATACTGAAAATCACATTTGATTTGTGGATCAACCATGTGCTGAACTACT
CACATATCTCTGACATTTCAATATATCAAGTGAATAGAGACAGAGCCTAACAGGCTGGTGATATCTCCTA
TTCTACACTTGTCAGGAAAAAGTGATGTATTTTTGGAAAGAAAGCCCAAACTTCAGAGAATGCATATACA
ACCAAAAAAACAGGAAAGACCATCTCCTTTGAAGGGGAAAGTTATCAGACTGGGAGAAAAATGAGTTTGC
CACATTCCAATATTTGAGGGACATGAGACTGAACTTCAGAAGATATAATGGGAAGGGATAGTCAGAATCC
CCAAGGATCCAAAATAAGCTAAACCCTGGTGCTTCTCATTACATGAGAGCTCAGAGATTGGTAAGGATGG
TGAACATAATGATAAGAACTTTGTAGTCCATACTCAGTCTCCATATAAGGCTACAATGTGAACAAGATGA
GAAGGAGTCACCACCACAGAGCTAACAGCTACTTTAGCAGGTACATTGTGAAAAACAGAGCATAACTATA
GAGAGAAGTGAAGGATGATATTTGAAAACAGACAAGGCTGTACTGGAACTGAACAGTTTTCCATGTAAGT
AACCAAACAAGCACACAGCAGGTACCATATGCAAAAGTGAGCAAAGAGGGATGAACTGTATAGATACTAT
GTGTACAGAAATACAGGTAGTTTGGAGGAATTCTAAGATGTTGAGATGAAAGAATAGGAAAGAATTTGAA
TCAAGCCAGGCACCATGTCTTGCTCTTAGAATACTCACATTCAAGAGACTGAGGGCGAGAAATTAGGAAT
TTCAGATTAGCCTGGACTACATATTAAGACAATACATCTTTTATTTTTTTCTTTATTTTAATCAATAGTC
TGATTGATAGAATATCATGAACAATATTAAGAAAAAAGACATTTAATGCCTACACAGTAATACTCCTGCT
AGGAAAACATATTCTATAAAGAGACAGAAATTATTAAGTTACAAATGCCAGCTGTCATATTGAAGGTTGT
GGCATGACGGGGTCTGGTGTTGTTTGCTTGATCGTTCTTCACTTTCATGGATCACTGTACACATCTTAAA
AAGCTTCTCTGACGATCTCGTTACTGTGCAGACATCGAGATGTGCCCTGCTTTTAATTCTATGTATTAAA
ACCGGTATTCATTTATTTATCAAATGATTATTTGATTTTACTTAATCTTCAATAATAATGAGTCTTGAGG
AAATGATACCTTTATTGTGTGGGTTTGAATATTCATAATTGCAATGAGAGGATAATCGGGGCCTAACACA
CACACAGGGTGGTTGGAGAGACTATACCTGGGGCAACGCGAAAGCATAGAAATGAGTAGTTTGATCAGTT
TTTCTGCATAACACTGATAACTAGTTAATGATAAGAATGTAAAAATTGAGATACAGTCTAGGTTTTCTTT
TCCTTAATTTGAATGATTGCTTATGCAGCATGTGAAACTGAACACAGACTCATGGTAAACCTTCTGCCTA
GGCTTCATTAGTGCCAGGACTACATGTTTCCACCTTCTATTGTAAGTATTTGTACACTTGGCTCAATGCT
TAGCACATTTTGAAAAATCCCCTGGTGTTAAGAGAGAAAGTATTAGCTATGAAATTATGTGAGAAAAAAT
CTTTTCTAAGCTTTGATTTTTGTGACTGCAGACAAAGACTGACTCTGATGTAACTGAGCCTCTAAAATAC
TAAAAAAATAATATCTCTCATCTGCAAGAATCCTTCTAATTGCTTACTGCTCTGTGTTTCTGGAGATGAG
TGTCAATTGTGTCAATTGCTCTTTGTGGCAGGAAAAGGGCTTGTCTGTCAAATGCTTTGCAATTGCCAAG
AACTGTGAGGTCCCTGGTCACCCTCATTCTGCTCTCATAGCCTTTGCTATCTACACCAGTCCATCTCTAC
ACACCCCCATGTACTTCTTTCTGGTGAACTTATGTATCCTGGAAATTGGTCACACTGGCTCTGTCATAGC
AAAGATATGGAGAGCTGTGTAAGTGAGATCTGAGGAATCTCTCAGGAGGTATGTGCCCCACAGATGTTGT
TCTTCACACTTTTTGGTATAACTGAGTGCTGTCTTGGCAGTCATGGCCTTTGGCCATTGTATGGCCCCAC
TTCACTATGCAACCCAAATGAGTCGTGAGGTATGTGCCCATTTGGCAATTTTTTCATGGGGAATAGGTTG
CCTTGAAGGGTTGGGACAAAACTACTTGAGACCCAAATCTAACCACCCACAAGGAGTTGATAAATTCTTG
GTCATCTTCCATACCACAGTGACATCCATGCTGAACCCCATCATCTATAGCTTAAGGAACCAAGAAGTCA
TGGCGGCGCTGAGAACAACTCTGGGTCAGAAGAAAGTTCTGATAATAAATAGGTAATTAAGGATCCCAAA
GTGCTCTTTCAAAAACGGTGCAAAGTCTGTGATAGAACAAAAACAAAATCACTGTGCTCTTTCTTGGTGT
CTTGAAACAAACTTTAAGAAACCTAACTTTGTTTTAGAATGTTCTCTTTATTCCCCACCATGCTTAATTG
CATACAATTATAAAGTTTGCTTGGTACTAAATTACTTTAGTAGATCAGTCCAGTACTTAAACGTTTTCAT
CTGGACAGAGTTTAAACCACATGCTAATATCTCAGGGGCCCTGAAAATTCTCTGTATCCATTCTTAGCTA
TTTGGAAATCTTCCAGAAATTGTTTGTAAATGATCTCAGCTCGTTTTGTTACAATGCCATATTCCTCAGT
ACATGTAAATTCATTGCACTGGACTGGAACTGCTAAGTAGTTCTCAGGACAGTGAATTGTTAACCTCTGC
TTTGTGTACCATTTGGTCAGTCCATACTTCAGTTCTGGGCACCCAGGGCCTATGATTTTGGAACAGGAGT
AGACTTTCCTCCACTGTTTGATTTCTATAGGGTGGTGGAAAGAATTTCAGCCAGGTGATTCTCAACATCA
ATATCATAGTTTCAGATAAACACACACACACACACACACACACACACACACACACATACACGTACAAACA
CACGTACAAACGCACATGCACACACACACACGCACACACACATGCACACACACACGTACAAACACACGTA
CAAACACACACGCACACGTACATGCACACACACACACACATGCACACACACACACACAGAGTATGCATGC
ACACATTATACAGGAATTGAAGTGGGTTTACAAGTGACAGAATACACATATAAAAGTCAGCTAGTGTCAG
ATAATTTGATTCAGGTTGCTATTCAACAAGAAAATAAAATAACAAAATTAGAATCTTGAGTCTTTATGAG
TATAATGAAACAAAATAAAATTCTGTTTAAGTGTGCTGAAAATATGGAATACATTTAAAAAATTACCATG
ACACTAAAACTACAGTAATGTTTTAGTCATGAGTCACCCAAACAGAAAGACAATAATTATATTCTCCTCA
GACTCATTGTTCTGAAAGATTGTTATTATGATTTGGTCAACCTACTGTGTTACTTTTAACATTTTTTTTT
CAATTTTCTGATTTTTTGAGAATTAGTCATTAGATTGATTAAAGTATATAAAATTCAGGAATTAGTTTAC
AATATAAAACCATACTGTTTCCTATCATTTAAATCTGATTTTCCTGTATAGTTTGACTTCTGTTTTATTT
TTTGTATTTACTTATTTTATTAATTTATTTAAGTCTCAGATGCTGCCCTCCTTCCTGTTTTCCCCCACAG
AGTCCCTTATCTCAACACCATCCCTTTCTGACTTCTTCTTTCAAAAAGTCAAAACAACAGTAGTTATAAG
GCATGTTTAGTCCCTGAATAGCTATTCATTTGGCCACGCATTTGAAAATCTACAACATTGAGACTGCAGA
CATCAGGGAATAGCTTCAAAAATGACATTCAAAAATTAAATATTCTCCAGTTATCAGCAATCAGCTATCA
GCTTGACAAAACTGGAGGAATCAAAGAACAAAATTATCCTTGTAAGGTACATAGAGAAAATTGATCAGAC
AAGAAGGAAAACAGATAGCAACCTTCCTGGATTCAACACAGGAGAGCCTACGTTTCTGTAGTTTATTCTG
CATGCGTTTATAGCGTTTATGGGCTAATACCTGGAAATGAACTCCTACAAAAACCAACAACAAACTAACC
ACAAGCTGCAATATTTATGGAAGCCAAACAAATATGTGGAAAGTATTATTTTCAGCTCTATATGAGAATA
ATGTTTATTATTTTGTATATTAATAAAATTTTAATTTGATGACTGCAAATTTTTATTGCAAATTTTTAAA
TAAATAAATTTTAAGTGACCCATGTGATCATTAACTTTAGTGGCTTTGATTGCATTATAGATCAATAAAG
TCTTTATTTGACTGTGATCATCACTATGAATATTCACGAAAATCAAATTATGTCAACCAGGAACTGCTCT
TCTGTTTTTATACTTTTTGTTGTACATATGTAAGAGTTTTACCTCCTTGTTCACGTGTGCAGCACATTCA
TGCCTAGTGTCCAGGAGGTTGAAGGGGGTGTGAGATTCCATGATGCTGAAATTACAGCCACTTGTGAGCT
GTCACTCGGGAGCTGGGGATCGGTCTCGGGTCCTCTGGAAGAACAGATTATGCTATTGATCAGCGAATCA
TTTCTTCATCTTCCGCAAATGCCATTTTTTTTGTAAATATAGTGCCTAAGCTGTCCTGTCTACTGCATAG
ACCACTGTTTTCTCAAATGTGATAATTTAATATTAAACACACACCCACCAGCTTCTTACCTTCATATATA
TATATACATATATATATGTATATATATATATACATATATAGACACACACACATACACACGCACAGACACA
TGCATAACAGCTCTTACCTTCAAGTTTATTTACACACACGCACACACACACCTGCTTCTTACCTTCAAAT
TCATTGGTTACATACACACACACACACACACCTTCTTACCTTCAAATTCACTTAGTTACACACACGCACA
CACACACACACACACACACACACACACCTGCTTCTTACCTTCAAGTAGACTTAGTTCTTTTCATAGTTAT
TTGTTTATCTATTTACTTTACATGCTGCAAACTGCCTCCCTCCAGTTCACCCCTCTCACCATCCTTCCCC
CAGCCCTTTCTCCTCTGAGAAGGAGGGAACCCAATGGGAATCTCCTCACCTTGCATATCTTGTCTCTGTG
ATAAAATCCTCTGCTACTGAGGCCAGACACAGCAGTCTAGATGGATAGGGGTGGGGAAGTAGAGGTCACA
TCCAGAAAGAGGCAGCGAGCTGGGGTAAGAGATGCCCATGAATCAATGGGTGTTTCCTTAGCTGAGACTC
AAAGCCTCAGTGATATGGACCTGAAGAAGTCATCTCCTGGAGCCAGAGAGCAACCCAAATGGAATGATAC
AGACACCAACTTTAGACCCAAAATTTATTCTGACCACAGGAAATGCAGGGGCTGTGCATAGAGCAGAGAG
TGAGGAATGATCAACCAATGGTTAGTGCAGATTGTGACCCACCCCATGGATGAGCACCGATCCCTGACAC
TATTAATGACGCTCTGTTATGCTTGCAGACAGGAGTCTAGCATGTCTTCCCTCTCAGAGACTCCACTAAG
CCGCTGACTCAGACAGAAGCAGGAACCCACTATCCAAACCACGGGTGGAGCTTGGGGATTCTGATGGAAG
AAGAGAATGAAAAGGATTATGGCCTCTAAGGGAATAGGCACTCCACAGGCTTTGTCTTCATATGCGTGTC
GAAGAACTAGAATTGGGCTTTCCCAAAACATGTTGTCTATAGATGGGACATCTGTGTCTATAAAATTCAT
TTATTTTTTACTCACTTTTCATCCCAATATTGGTGCACCATCTTCAAGGTATGCCAACACCCGTTGTCGG
GGGAACCTGTAAAAAGACAAAGTTACACATTTCCTACCTCTGTCCTGGGGGCTCAGGTTCAGTCCACGTT
CACTCTCTGGTTGGTGGTTCAGTCTTTGGCAGACCCCGAGAGTCCCCATGAGTTGACCCTATTGGTCTTC
CTGTGGAGTCCCTCATATCATCTGGGCCTCAATTCTTCACCTGTTTTTTTTTCAAAAGATTCCCCAAGCT
CCACCTAATGTTTGGGGGTGATTCTTTACACTTGTTTCTCTCAGCTGTTGGGTGGAGTCACTCAGAGGAC
AGTTATGCTACGATTCTGTCTGCAAGCATGATAGAATATCTTTAATAGTGTCTGAGATTGGTGTTTGTCC
ATGGGTAGGTCTAAATCTGCACTAACCATGGGTTGGACGTTCCTTCCATGTCTTCTCTATCTATCTTTGT
CTCTGAAGGTATTGTAGGCTTTGTTCATTTTGGATTGAAGGTTTTGTGGGTGGGTTTTTTCCTTGTCACA
CCACTGGGAGTCATGCCTGGCTTCAGAAGTGGACAATTAAGGATCTGTATCCCCACTGCTAGAGTCACCC
CAATAGACACCCTGGGGATTCGCCTTTCATAGATCTCTGGCACTTCCTAGAGATGCGCACCCCACACTTG
TGATTTCCATTCCCTTATCCCTCCACCTGATTCCTCCAAAGTCCACTCCCTTCCCTACCTCCCCTCCCAT
TCAGTTTCCTCCCTCCCTCCATCCTCCTCAATATCTATTCTGCTAAACGCATTTTAAAGTCAATATTTAG
GAAAAAACACTGAGTAAGTATAGGAAGTATTTCATAAGTAATTGTGGTGGAAGTTTAGGCAAGATATGCA
CATATTCAATTTTATAGAGGCCAGAATTACTACATATATTGTTAGAAGAGACACTGTCTTCATTACATTC
AACATGAAGGAAAACCATTTATATATTCTTTTAAGTTATATAAGGGAATCTATTAAATGAGTTACACACA
TCGCACAACTTCATTACTTTGAAAGCTCTCTTTATTGCTAATATTTACACAATGAAACGTACAAAGGTTT
AAACTCATGTGAGTGTACTTTGTTGTAAAGTTAAAGTTTATATACAGGTTGATGACAACAGTCACCTCAG
ATACACAGGGATAAATACATCAGGGAGTCATCTATTACCTTACCTGTCTTCTTTCCTTTATTCTTGATGA
AGACTCATCTCATTTGTAGCCCTTACTGTGAGAGATGATTCAGAAAATGCCTGAGTGTCTTTAACCCAGA
ATCCATCGACAGAAAAGAAGAAAGACAACATCTCCAAATCGTACACGCAGTCAAAACTTTCTTGTAGATC
TTAACACTTGAAACAAAATGCAAAGAGAAAACCCATTTCCTAGGTTATTACAATATACATGAAATGGTAG
CTGTAGGAAGCACTCTCACGGGATTTTAAACTTCTGCACCTAAGAACGAAACTGTCTCCATGAAGTTGAA
GTTTTATTTCTTTTGCAAGAAAGTCAGTCTGTCTCTTGACAGTCATGTCGTCTGTCCATCACTAGAGCGA
TGGCCATGCTTTATGAATGTGTACACATACCGGCTTTCACGCCTTCAAAGAATTTCTAGAAGAACCTGAA
AGAGAATATATAATGTTTTAGAGGTGAAATATGGGTATTTAAAATAGCCACCATAAATATGTTGTTAAAA
TTAATAATTTTGACTATTCCTGCTATGAATAGAAGACGGTTATGTAATGTCTAGCAATCCCCAAATCCTG
AAACATTGTAGAAAACTGTCTTATTTCTCCCTAACTTGGTCTTTGGTCACCATACTTTTCATTGTCCATC
TAAATTCTCTGTTTCTCAAGAAGATCAGAGGACTATGTGAGGGTGTCACTCTCATGTAGAAGAACAAGGA
ACTTTCTGTACTTGCATGTACTTGCTCTTGGGAGCATGCAAATAAAACTTTCAGTTCCAAGAACAAAGAC
ATGGCTATCCAATGGGACCCACATGAAACAAAATCTTTCTTCCTGCCTTCAATGAACTTTAGCACTCTGG
TAACAATGCAGATAACAATGTAATGGAATAATCCTGTAATAATAATAATAATAATAATAATAATAATAAT
AATAATAATAATAAATAGTAATGGAGTAATCCCCTCAAGGGATCATGGAATAAGGAAAGTAAATGTTGAC
ATATGTTTTTCAAGTGATATTTTATCCAGGAAAGCAATTTTCAATAGGACAGACTCCTCACACATGAAAA
TCACTAAACCTGTCATGGCTTCACAGAGAGAGTTGAGAACAAGAGTGTTTTTTTATGACAAGAGAAAGAT
TTGCCAACCTTCTAAAAAGAAAAGCAATCTAGACACTCTGTGTGAGGATGGTTAGCTTATGCATGACTAA
CACACACAAACACACACACACATATGCGCACACACAAACACACACAGATACACAGAGACACACACAAAGA
AACATAGACAGTTAGACAAACATACACACAGACAGACACAGACAGAAACAGACAAACAAACAGACACAGA
CACACATACACATACACAAACATACAGACACACACACGTATACACACAGAGAGACACATAAACACATACA
GACAAACACACAGACACACACACATACACACACATATACACAAACACAGAAACACAGACGATAACTAATA
TACAGATACACACTCAGACACAGAGACACACACACATACACTCATCTCTTGTATCCTTCGTAGAGTGTCC
AGGTGCACAACAGGTGTGAAAGGATGAAGAGGGACCAGGAAACATTCAGTCAGCAGAAGATTGTTCTGCC
TGCAAGTGAATTTTGGTTTCTTCCAAGGATTTCCGTGTCACAGCTCTGTTAGAAGGTTTTCAGGGACGTG
CTGTGTGCATATATTTTACTCAGGGTGAATAAGGGCTACACAAACCTTGGAGAGGGGGAAAAGGTTTTAG
TGTGCATTTACATCAGTTGCAGGTTTAAGGTACCAGGAAGGTCTCATTTGCTATATCTTTATAATCTCTG
TCCCAGCCTCGATCTGCTGTTCAGGGATCTCCATTTGACCTCCTCAGAAACCGACTCCACTGAATGTGCC
CCATCACCACCCCTGAGGTCCCACTTGCTTGTTTTCAAAGGATTGAAGGTTCAGACTCTGCATTCTCTAT
CAGATTAAATCCTCCGGAGTTTGCCCTCTACATGCCTTGAATTAACCAGCGCATCCATCGAGTTTCTGCA
TTAACCCGTATGCCCGCTAATTCTGGCCGGTTCTCTCTGCACCGCGCTATTCCTCCATCGTCCCCACCGA
CCTTCCTCTCCTGTCCTCAGTCGCCCTCACTCATCCAAAGAATCTGTTCCAGTTTTCCTTTCAGAGAGGT
CGATGCTTTCCCCCTCACGGGCCTTCACCTTTCCTGTGTCCTCTCTGCATTTGTGGATTGTAGATAGAAT
AAGATTTATCTCACAGCCGATACCGTCCATAGGTAAACGCCAGCCATGTTTGTGTCTCTAGGTCTCAGCT
CCCTCTAGGGCTGCTTTTTTTTTTTCTAGTTTCATCTATTTTCCTTGAAGCTTCATGATATCATGCCCCC
ATCCCTATGATATCATTCTCCCAAACCCACGATGTCATGCCCCACACCCATGATGTCATGCCCCACCCCC
ACAATGTCATGCCCCATACCCACGATGTAATGCCCCACTCCCACAATGTCATGCCCCACACCCATGATGT
CACGCCCCAGTCCCCGTGATGTCATGCTTGAGCCCCTTGCTAGAATGTTGTATCTATTCACCAGGTAATA
TTCTGAATGCTGCCCTGTCACCTCACTCCTCCAGGATCCCACCATTTACAGTCCCTCCTCCTATCCTCTC
CCCTTCTTCTCTGAGAGAGTGGAGGTCCCCTCTGGGTGCACCCTCTCCCCTGGCACATCAAGTCTCTGCA
GGACAAGATTCATCGTCTCCCACCAGGTCCTGAAAACGCAGCCCGGGTAGAACAGGATCCACAGACAGGT
GACAGGTTAGTGACCCCACGTGAAGACCATTGTGCTCCTCTGCCTCTCTCAGTCCTTCCCTCGGCTGTTC
AGTGAGACTCACTGAGCTCCATCCGATATTTGTCCATGTGTCTGTGCTTCTGTGTCAGTCGGCTGCTCGG
TGGAGCCTGCAGAGGACAATAATGCTACCCTCCCGTCTGCAAACATGAGAAAGGACCATCAATAATGTCA
GTGTTTGCCGTCTGCCCATAAGATAAGTCTCACTTCCGGTCATGTATCCTGTCAACATTCCCTCATTTCC
TCTTCCATCTCTGTCCCTGTGTCTATTATAGAGAGGGCAATCTCTGGGTCAAAATTTTGGGGGTGGGTTT
GTGTCCTTATCCTTCCACCTTGGGTCCTCTGTGGATACGGAAAGTGACCATTTCAGGCTCCGTATCCCCA
CTGCACCGAGTCTCAGCTAAAGTCACCCTCATGGACGCCAGGGCAGCCTCACCCATCGCAGACTGTAGGA
TAATCACAGAGATAGCGCCCTTCCTGGACAATCACTGATTCAGTCTATTCTCTTGGCCCTCTGTCCCTCT
TGCCCGTCTCTCCCAAGAAATGATTCTCAAACCCCATTTCCCGTCCCATCCCCTCAGGCACCCAATCCTT
TCCTTCCATCTGCCTCCTCTCATTAGTTTATTCTTCCTTCTGAGTGAAATTGAAGCATTTTTCTTGGGTC
TTTCTTCATGTTTAGCCTCTTTGGTTCTGTAGATCATAGTGTGTGAATTCTGTACTTTATGGCTAATACC
CTCTTTTAAGTGAGTATGTACATGTTATTTTGGGTCTCAGTTACCTCATTCAGAACAATACACTCTCATT
CCATCTACTTGACCGCATCTTCACAATGTCCTTATTTTTCATAGCTGCAAAGTATTCTATAGTGTAAATG
AACCACATTTTCTGTAGCCATTATTTGGTTAAGGGGCATCTGGATTATTTCTATTTTCTGTTCATTATTA
AGAAAGCGGTTAGTAACTTTATGGAGCCCATGTCCTAGTGGTATGGCAGAGGTTTTTACAGATATAAGGC
CTGGAGTAGTATAGCTGGGTCTTTAGGAAGAATATTCCCCATTTTCTCAGAATCCACTGGATAGATATGC
AAAGTCATTATTCTGATTTGATCTTCCCCCAGCAAATGTTATTTGTATCCTGATATTTATCTGCTTCTTC
AAAGGAGGTTGCCCCGACTAGATCTCTTTCATGGATTAAGGAAATCGCATATGAACCTTCTGTCCATTTT
AACTGTTCAGTAAATGCTAGAGCCTATGACAGTGAGCCAGAGAGGAAAGTTGATATTGGAGGGTTGATGG
TGGGGTTAGGTAGAGAGGCAGAAGAGGGTAAGAGATATAGTATTATTACTATATAATAATTTAATATACT
AACATAATATATTAATATCAATTATATTTTATCATAATATTAATATATAAAAATTTAATATATTAATACA
ATATATTTATTATTTATTATAATAATATATAATTTTATATATTAATATAGTATATTAATATTTATTATAT
ATTATCATAATGTTGATATATAACAATTTAGTATGTTAATATAGTATATCAATATTACTTATATTATTAT
AATGTTAATATATACTAATTTTATATATTAATTTATTATAATAGTATTTCATATATGTATACACACACAC
ATTCACATATAAATATATATTGCATGATATGAAATATCCACAAAGTTAACTCCAAGTGGAACTCACACGT
TGATAGGAAATGCTGAGGGTAGAATATTTTTTTCAGTTCAGTTTGCTTATTTGGTGGATCACTTTGATGG
GTTTTCATAGATTGATCCACTCCTGCAGCCTCAGGAGGAAGCCTACATGATGGCACTGATTGGGGGTTTT
CATATTCCCTTGGATATTATTTTCGAGCATTTTACCTATTATTTTTTCCACCAATGTTTGTAAGAGAAAT
TCGTCTGAAATTCTTTCTTTGTTGAGTCGTTTTGTGCTTTAGGTGTTAGGGCGACAGGGGTGTCCTGGAA
TCAGTTTGGCGATTTTCCTTCTCTTTCTGTGTTTTGGAGTAGGTTGAGAATTCTTTGAAAATCTGTTAGG
AGTCTGCTCTCAAATCAGTCTGGCCCTGGGGCTCTTTCAGTGAGGAAACTTAGTTACTGTTCCTGTCTCT
TTAGTTGTTATAGAGCTATTTACATAATTTATCTTACCTGAATTTACCTGTGGTCAGTGTTATCCAACTA
CACAATCAGCCACTTAGTTCAGATCTTCTAATTTTGGAGACAGCAGGTTTTTGAAGTGAGACCTAACGAT
TCTGTGACTTTCATCAGTGTCCATCGATGCGGCTCCCTGTTCATTTCTGATTTTGTTATTTGGATGCCGT
CTTACCTCATATTACTTTATCTGTTTAAGTGTTTGTCTGTCTGGTTGATTTTCCCAAGGAACCAGCTCTT
GTTTTTGTTAATATTTGTATTCTCTTTGTTTCTGATGGATCACTCTCGCTCCAAGTCTGATCATTTCTTT
CTGTCTTCTCCTTTATTATGTATTTGCTTCTTTTTATTCTAGAGCTTTCAGGTGTGCTGGGAAGTTGCTA
GTGTGGGGTCTCTCTGGTTTCTTTATGAAGCACTCTGTGCTTCATGTGCACATTCCTCTTAGCACTGCTT
TCCTTATGTCCCTTAAGTTTGGAGATGATATGCCATCATTTTCATTGAATTCTAGGAACCCTTTTTTATT
TTTCAAGTCTTCTCTGTCCTGGTGGTTCTTCAGTTGCAAGCTATTGAATTTCCATGAGTTTATAGACTTT
TTGTTATTGTTGAAGTCCAGTTTTAATCCATGGCGATCTGAGAAGATCCAATGGTTAACGCATTCTTTCT
ATATCTGCTGTGGCTTGTTTCGCAAGCGAGAACATGATCAGTTTAGGATAAGGTTCCATGAGGTAATGAA
AAGAAAGTGTGTACTTTTGTATTCATGTGAAATATTCTGTAGATATAAGTGATGTCAGATTAATTGAATC
TCGTGCCAGTTACATTTTCTATTTTTATTGTTTCCTTTTTTAGTTCCTGTCTCAATGACCTGCCCTTGGT
GAGATGGCACATTGATGTCCCCCACTATGAATGTGTGAGGTTCGATGTGATATTTAAGCTTCAGCAGTAT
TTCTCTCACCAATGTTGCTGCTTTTGTATTTGGGATATAGACATCCAGAATTGAGATGCCATTTTGGTGG
ATTTTTCCTCTGATGCATATGAAGTGTCCTTCCCCTTCTCTTCTGATTACTTTTGGTTGAAGGTTTGATT
TGCTGGATGTTAGGATGGCTTGTTTCTTGTTTCAATTTCTTGGAAAAGCTTTTCCAATACCTTAGTCTGT
GGTTGTCTCTATCTCAATTGCTGGAGTGTGTTTCTTGAATGCAAGAGAATGACGCATGCTGTTTTTAAAT
CCATTGATGTTAGCCTCTGTCCTTTTATTGTTGAATAGAGGCCATTAATGCTTAACAGTATTAATGACCA
GTGATATTTACTTCATGCTATTTTGATTATGTGGGTGCAGGATTTTCTTGCTTGCATGTATTTTTGTGTT
TTTTTGTTTGTTTGTTTTTGTTTTTTGTTTTTTGTTTTTTTTTTTTTTTTGGTGGGATGTTTGAGTGTGT
ATGTTAGTATAAAATCTGTTCTGTCGGGTGCATGGGCTTTTGTTTGCATGTTGTTTTTGTTTTTTTTTTG
TTTTTTTTGTTTTTTTTTTTGGAGAGGGGCTGTTAGAGTATGCAGGCATGTATGTTATCCCTTCGGTAGG
TTATGCTGTGTAATTTTTAATTTCTAGTGGGAGGTTGGGATGGTTCAATTTCTGAAAATCCATCAGTATA
ATCCACTATATAATGAATCAGAAAAAAATATCACATGATAATCTCATTAGATGCTGATAAAGCAATTCCA
CTCCTGCTTCATGCTAAAAGCATGAGAGTGATAAGGGAGACCAGTCCTATCGAGAAACTTAGTAGAAGCA
ATGGAAAGCAATCCGGTAATGAACATCAAGCTAAATATAAAGAAAATTAAAGCAATTCCATTAAAGTGAA
GGACAAGATAAGGCTGCCCACTCTCCTTATTCAGTATAATACTTGAAATTCTATCCAGGGTAAAAACATG
GTTTAAATTTGGTTCTGACATGGAGTGTGGCCAAGTGCTGTGAAGGAGGAATGCACAGCGTTTTAGAAAT
CCTGAGATATGGCCCACTTTTTTTTTTTTGGTTCTTTTTTTCGGAGCTTGGGACCGAACCCAGGGCCTTG
CGCTTCCTAGGTAAGCGCTCTACCACTGAGCTAAATCCCCAGCCCCATGGCCCACTCTTTAGCACAGCCT
CATTGCACCTTGGTGAGTCATAGCCCCAAGGACCAAGTGTACTGAGAACTTCATGCAGCGTTTTGCTCGG
TTTTTCCCCTCATATCTCTCTAATTCTAAGAAGTGCATAAAAACCCTCATGGAGCTTCCCACCACTCAGG
GAGCAACATCCTTGGCATTTTCAACAATAGTGGTCGAGGTCTTTTAGGAGTTTCCTCTGTGGCAGACCAA
TGCTTCCACCATCACCCAAGGAAATTTAGAATAATGAGCGACGGCCACCACCATAAAAAGCATTTGTAAA
TATAAAGTGGTTCATTAAGCTGGCTAACATGATTTAACTACTGGCTCTGATGTTAAAAAAAAAACAATTT
AGGGAACAGTTTGAAGTTCGGAAAGGCTGGGGCTTTTTAAGGTCATGGATCAAGAACAATGGCTGCACCG
GCTAATGGTGTGACTGTCACAAAGGCTGGACTCTTGAGGACTGATTTCTATCCCAGTAGTACCCTCAGCT
TCCTGATAGGATTTAATAAGGATTGACAATCACAGATGTGCATTCTGATAATTTAAAGTAGATATGACAT
TTTTTACACAGATGTTTAGATTTGTGCTTTTTGAAAAGATTCTTATTAGTGTACTTTTAGAGATAAATAA
TACGATATTTAAACAATTCTCTGTAAATGCAAATTGCTGCCTATAGAGAAGGGAAACCGACTGAGAAAAC
TACTTTGCTTACTCTTTCTTACTCTGTAACAAATTGCTTACTTATGAAATTATGTTGTCCTTGGGAGTAA
TTTGTTTTCTTTACATGTACTGTGTAATATTGGTTCTCATACAGTATTGGGTATCACTTTTCTCAGGATC
AAGCACGAGAAGAAACTAGAACATGATCACATTTGCAGCTTTACATGGCTTGAAAGATTTCACTAGGATA
TCCAAGATCCTTGTTGTGGTTTGCCCTGAAGTTGTCTGTATTTTGATGCTAATTCCACTGCCCCAAGGAC
AGCTGCCTAGTCATGGACTCAGAACTCAGGTGACTTCACCAGAACCACCTCCCCATTGAATTTGTAAAGT
ACAGGTGAGGGGCAGGTACAGGATAGAAGGAGGCCTGTCATTGGAGGAGAAGGAAGGATGGGTGAGAGAG
AAGTTTGAAGGAAGAGGAGGAGACTAGAGGAAAAAGGGGAGATAGGAAGAGAAGAGGGTGATAAGCCACG
GCAGGTGAGTTTAAGATTCTGTTCTGTGTATTTATAGGTTGTTATTAATGTTCCAAAGGGATGGATGGTA
AAGCGCTTTGTATATTTAAGTGGGCAATTATATCTTATCGATTGGGTCAAAATTATTGCGTTGTGTGTTC
TTCTATGTGAGGGTTTAAGTATAGGAAAGCGTGTGGTGGCAAGCAACACTGGGCCGACAGGGAATAGGGA
AGTGTTTTCACCAAGATATCTACAAGATATATTGGGACACTAAGGTGCTCGTGATAGCAGGGTAAAAGAC
AACTTTTCTTTTTTCTTTTTTCTTTTGACATCAACAGATGGCAAACCAAGGTGATCGGCAAGAATCCACT
AGTAATCATAAAAGTTGAGAGAACCTTTTTATTTTCTAAGGAAGAGGACACCGTTGCCATATTAAGTCTT
GATAACTTAAGGGTGGCAAATCAAACAAAGAAATGGGGAAGCAGCCTGGGCTGACAGGCTGTTGGTTCCC
TGCTGTGTGATAAGTAATGGCAGCTCAGAGAATTAAGAGATTAAAGCTGCTTTTTAAAGAAAGTTGTTTA
GAAAGTCTTTCAGGATACTCTTATGCTTTTTAACGTGGGCTCCTTGAGATTTTGGGTGGATATCCTAGTT
ACACAAGATACTTCTTTTTTTTTTACAGGTATTATTAACAAGTGATTAAGTGTGTTTTTAGAAAGAAGAG
AGTAGAGAGTTTACCTCAATAAGGCGGGGATTTTCATCTACTGTTCAGAACTTAGGGAAAAATTATTCAC
TACCAGGTAGAGAGTTGTGATGAAATGTCTGTTACACCAGGGAGAGTGAATGCAGACATATATTGTAGAA
GTAATTAAGGTAAAGAAAAATCTGTGGCGTCTGGTAGAGAGCTTAACAGATTGAGATATTTTGGGCAAAA
GTCCTGGTTTGATGTGTTGCTTATTGATATTAGAATTGATAGAAGGTATTTGGTTAGTTTTATGAATTAC
CCCACTATATGGCTCATTGATGACGGCTAGCAATGGTTTGTGGTTCCTTTTGATATTTACCACAACAGGA
AGTTCAAATTGTTTAAATGTGGGCTCCACGGGAACTTTGGGTTAATTTCCTGATATCACTGAGTACAGAG
TGATATCAGGCTCATTGTGTCCATAAATTCATTTTTTAAAAATTGTTTAGTCTTCATGATGGGTGTGACT
TTGAGTTTTATGCTTATATTATTACCCTGGGAGAGAGTGCAAGATACAAGCTTTTCTGGATTCAGCCTAG
GGAACAGAGTATTTTGGGAGAAAGATTTTGTCCTTGTGTTTTTACAAATTGTGATTATGCTCTGGAAACC
TCACAGAGTCATACTGACCAGATTTGAGAGCGGTAGACCGCCTGAAAAATATATTCAGGAGAATCAAACA
AAAAGATATCACGATTCTAAACCTTTGTCTTGAGAGTTGTATTTTGCAGAGTGTACCTATTGGAATCCTG
GTCTCAGTGACTTTCAGCTGGGTCCAGTCAGGACATATCGGCCTTTGAATTTGGTTCATTCTCCCTACCC
CCTACCCCTAAGAATATCTCAACGCCCATGAAGAAGTTATGGAGGAGTCCTCGTCTCAATTCCCTAGAAT
TTGTGGGGTGTGGCTGGAATCAGTTATTCTAAAGTTGTTTTTATAAAGAATTTAAAATTGGCTGAAATTT
AGCAGGGAGGAATAAGATAGATTGAGCTATACAGTCAGAATCGCTTTTGGTTACTAAGCTTAATCTTATC
TTTGTTTGGGTATAGACTTTATTTGACAAAAAATATTTAAAAGTACAAGAAGAGCCATTCCTAATGTTGT
TGTCATTACAAACTTCTGAGTGGATTACACCTGTGAGTTAAGATTCACATAGCAAAGTCATGGCTCTGAC
TTTGTAAGAGAACTTTCAAGACCATATTAAGATATAAAGACAATAGTCCAGATTATCTTAGATAGATAGA
TGATTTTCAACAATGTCAGAAGTCCACAAAATTTGAGATTTAAAGTTATTATTCATCTTTAGTTGCCCCT
AACTATTCCCCTTTGGCAGATTTAACGAAGAATTTGAGCATCTCTACCTCCAGTTGAGGCAATATTTGTG
GCTAGGCAGTCACTGGAAAAAATGCCTGTTTCATCTGCAGATTAATACTATCCAGAATAGGACAAATTAT
GCAGAGGATTTGACTATAAACCCTGCCACTACAGGGTAATCAGACCTTCCACGTCTGCATTTCAAGAGGC
TGTCAGTTGATCTTGGGACAGAAGGCTGAAGAATTGCACTCACATGTTGCTAACAGGGGACTGTGCTAGT
GGAGATTTGTCTCTACAACCTCTCAATTCTAGACGTCCTCTTAGGCTTCCTATGTGTATAGATATTTGGT
CATTCTCAGATTTCTGACAGGGTTGGAGACTGATTATAGTCTCATTGGTTAACAGGCTGTGTAACTCTGA
ATATACATATTTTATTGGATAGTTATCAGATAGTATACAAGCTAGCCAAGACATAATATAGATTTTAAGC
CTTTCTGAAGCTGGAATGAAGAACTAAATGTTCTTTCTAACTGGTATAGTGATGGACTGGGTGTTGAGTA
TATCATATGCTTTATAAATTGTAGAACGGTAATAATCTTACTCAATTGATATGTAAATGAAAAGGCTGTT
TAACTGGACAAAAAGGGAGAACTGTTGTTTATACTGAAGTTGTCTGTATTTTGATGCTAATCCACTGCTC
TGAGGACAGCTGCCTTGTCCTGTACTCAGAACGCATGTGACTTCTGCAGAACCACTTACCAATTAAGTTG
GTGAAGTACAGGTGAGGGGCAGGTACAGGATAGAAGGAGGCCTGTCATTGGAGGAAAAGGAAGGAAGGGC
AGGAAAGAAGTTTGAAGGAAGTAGAAAAGACTAAAGGAAAAGGAGAGACAGGAAGAGGAGAGGGTGAGAA
GCCACGGCAGGTGAAATTAAGATTCTGTTCTGTGTATTTACTGGTTGTTATTAATGTTCCTAAGGGATGG
ATGGTACCAGGCTTTGTATGCTTAATTGGGCTATTATATCTTATCAATTGGGTCAAAGATTATTGTGTTG
TGTGTTCTTTTATGTGAGGTTTTGACTGTAAGAACGTGTGTGGCAGTAAGAGACACTGGGCAGCTGAGGA
GTGGGGATGTATTCAACAAAGATATCTAGCAGAGACTTGGGAAACTGTGGTGCCAGAGATAGCGGGGTAA
AAGACTACTTTTTATTTTTATATTTTTGCAACAACACATTCACTTCTCTATTTGAAATGCTCTTGGTGTG
TCTCTTAGGTTCATCAATCTAGTCTAATTTTGGTGGCTGATTATGATTATATATATATATATATATATAT
ATATATATATATATATATATATACTTTTGGTGGTTCCAACAGCTATGAGATTAGGTGGAATTTTAGCACA
AATTCTGAGCAGCTACGTCAAGAATGTAGAATCCACAAACAGCAATGCAAAATAGACTCGCTCATGTTCT
TATGAGCCTATTAAAGTTGAGGTTTCACTGGACTTCAAATTCTTCCCTCCCTGCCAATCCTTGTGTATCT
TATGTTTGGCCTGATGAAAGAATCATTTTAAAACATCCAAAACCCTGAAATCTCACCCTTGGTAGATATT
ACAGAAATGATATCTAATGGGACTACAGAACCACATTCAATAATGCATGCTGTCCTTTGATTTACTCAGG
CAGTCATTTTTGCATAAAATAAAAATTTTGGAGTTTATCATTTGAAGTAGGTACACAATACTTACACTAT
TACATTCACTCTTTAGCTTGGTCAGCTTTGTTGAGAAAATCATTGCAAAAACTAGAATTGGAAAACGGAA
TTTGGGAGTACACATTCAGGAATATCTATAAAGTCCCCTATCAAGGAATGAACAATTACAAAATGAAATG
TAAAATCCACAAAATTAAATATCTGTAGGAAACTATGGCCTTTGGGAAAGAGATAGAACCTAGGAAATTA
AACTGTTTGTCAGAAGAATGGACCTGATAATAAAATTGTTATCCAGAAGAATCTCCTACATCCCATGTTC
CTAGATATTTCTCCACATGACAAGCCCCTGAATAACTTCTCCATTAAGAGCATGTAACCACTAATAAAGC
AAAGAGAATCTATAGATTAAGAGAGATGTTCTACATAAGTGTTTTCACTGTGTCACAGGATACACTCCTG
GAAAGGGCATCCTAGAATCTGGTCAATATAAAGAAATCTCTTTAGGAGGTAGGCCATGGTAGTTCTCAGT
GATATCATCATTAAGCCCTGAAAAATCTCTTGTATCCTGGAGACCCCGAGCTTCTTCTGTGATGTCACAG
TGTTGGCGTAACTGCAACTGCCTCTCAGACATTTCTTGAGTACCTCAGGGGTTTACTAATTCGTCTTTAT
TTCAGTGTAAATAGGTATTTGGGAGGGAGAACAAAGAGGATGTAGATATCAGAGATGGGGGGAAGGAAGT
TGGCCTTCTGTTTTAGCTCAAATATATATATATATATATATATATATATATATATATATATATATATATA
TATATACTTTTTATGGCTCCTACAGCTAGGTCGTTAGGTGGAATGTTAACATAGATTCTGCCCAACTAGG
TCAAGAATGTAGAATTCAGAAGTGACAATGAGAAATAGACTCCCTCCTGTATTACGAACATATTGAATTT
GAGGTTTGACTGGTAATCATGCCATTCTTCTCCCTGCCTATCCTCTGGTATCTGAGGTTTTTACTTAAGA
AAGAATAATGGTAAAACATCCAAAACCCTCAAGTCTGGACATGGAAACACAGGAAGATAGTTAGTGCAGA
ATTGATATCAAATTGAACTAGAGAACCAAATTCTATAGTCCATGTTGCCTTTGCTTTAGGTGTCTGGTAA
TTTTCAGATAAAATAAGCATTTAGGAGTTTATCATTTGCAGTGAGTACACAGTATTTACACCGTTATGCT
CACTCTATAGCTCGGCACACTTTGTTGCCAAAATCATTGCAGAAATTGGAATTGTAAAACTGAATTTTTG
AGTACACATTGAGGAATATTTATGAAGTCCCCTGTCAAGGAAACTAAAATAAGAATGTGAAACGCAATAT
TCATTTAATTAAAGGTCTGTAGGGAAAATACTGGCCTTTGTGATACATAGATAACCAAGAAAATTGAACT
CTATGTCACAGGAATGAACCTGGGTATAAAAATATTATCTAGAGGAATCTCCTACACTAGATGTTCCTAA
ATCTTTTCTACACATGCCAAGCCCCTGATTAACTTTCTCCATCCAGAGCATGTAACCGCTAATAAAGAAA
AGAGAAGTCTTTATGGTTAGAGAGATGGAGAATGTAAAGGATTCCACTGTGTCACAGGAGACGCTCCTGG
AAAGGGCACCCTCGAATCTGATCAATGAAAGGAAAGGTGTTTAACATTTAAACCATGGCACGTCTCAATG
ACATAATCATTAGGCCTTCCCTGTAAAATCTATTGTAACCTGGAGAGCCCTAGCTTCTGTGATGTCACAG
TGTTGTCATGACTGCAACTCCCTCTCAGATATCCCTTCAGGACCTCTAGTGTTTACTAATTGAACTCTAA
TTCAGAGTAAACAGCCATTTGGGAGGGAGAAAAAAGAGGATGACGAGATCAGAGAAGGGGAGAAGGAAGC
TGGCCTTCTTTTTTTGGAATAAAAAAAGGAACAAATACATGGTCCTTGGGAAAGCCCAGTGAGTCCTTGG
TTCAGATTGAGTGGGAATGCTGAAGAGACAGTCTTGATGTGAGCCTTCCATATATGGGTAACAGAAGCTG
GAGCCTCCCAAAAACATCTGAACTTCCCTGTTATTATGGTTCTTGGAAGTCAGCGAATTTATATCATTCA
TTTCTTTATTTCAAAAGCCAAGTGTTGGGAAGGGAACAGTTGTTTTCCTGAGAGCTCATGGCCTTTATTC
TTTTTGTCAAAAAGAAAGTGTCCTAAGGAAGAAGGGATGGATAAGTATTGTGTCCTTGGCTCAGAGTAAA
CTCCTCCATGCTTTGGATATGTATGCTGCTGTCTGTGTCTGACACTGATATCTGGGAGAGAGAAGTACTT
CTGGTTGAGGCTTCATCATGTCAGTCTTTCCACTAGTATTACTCTGAATACCTTTAGATTTCCAAGTCAA
TAGACGTGATTAGTTGTCAGTTTTCTTTTATATCTTTCATTTTTTACTCTTTAGCAAATTTTATTGTTTT
TTTTAACTGGATGTTTCTATATTTAAATTTAAAATATTATTTCCTATCCCAAATTCCTGCTCATAAGATA
CATACACATTCCCTTCCCCTTCTTCTCAAACCCCCTTTTCTGCCAATTGGAATTCCCTTGAACTTGGAGA
CAAACCTAGGTAGGACAAAAGGCTTCTACTCCCGTATGCCCAACAAGGGTGGGAAGAAGGAACCTGGCCT
TCTGCCTTGGTATAAAAATAAGAGCGAAATATGTGGTCCTTGGGGATGCTAAGTGAGTACTTCGTATGTG
TTGAGAGGAGTAACTTAAGAGATCGCCTTGCGCTTAATCTTCCCCATATGGTAAGCAGGAGCTGAGAGCC
TCTAAGAAGCATCTGGACTTCCATGATCTTATGGTTCCTGGAAGTCAGAGAGTTTATATCATTCATTTCT
TTACTCCAAACGGCAAGTGTTGGGAAGGGCACAGTTATTTTCCTGAGAGCTCATGGTCTTTATTCTTTTT
GTCCAAAAGAAAAAGTTCCTTAGGAAGAAGGGAAAGACAAGTATTGTGTCCCTAGCTCAGAGTAATCTCC
TCCATGCTTTGGATTCCTATAGTGCAGTTTGTATCTGACTCTGATATTTAGGAGAGAGTAGTGCTTCTAC
TTTAGACTTCATAATCTCTGTCTTTCCACTAGTATTACTCTGAATACCACTTTAGATTTCCGAGTCAATA
GGTGTGATTAGTTGCCAGTTTTCTTATCTTTCATATCTTTCTTTTATTTATTTTTAGCAAATTTTAGTGC
TTTTTAAACTGCATGTTTCTATATTTACATGTAAAATATTATTTTCATTTTCATTTTCCTTCCCATAAGA
TCCCTACCTATACACTATCACTACTTTAAACACACTTTCTGCCCCTTGACAATCTCTTGAATTAGAAGAC
AATCCTAGGTTGGATCAAGGGCTTCTCCTTCCATTGGTGCCCATCAAGGTCATCCTCTGCCACATATCCA
TTTAGAGCAATTGGTCTGTCCATGTAAAGTCTTTGAATATTGGTCTAGTACCAGGAAGTGCTGGTTCATT
TGTAATGTTGTTCTTATGGTGTTGAAAGCACCTTCAACTCTTGTAATCCTTCCTCAAAATCTACAAACAA
GAGGTCCGTTTTCAGTTCACTGGTTTGCAACTAGCATTCTCTTCTGTATTTGACATGCTCAAGCTGTGTC
TCTCAGGAAATATCTATATCCGGTTCCTGGTAGAATGCTCTTCATAGCTTCATCAATCTTACTTAGTTTT
AGTGGCTGATGTATATAAATACTTTTGGTGACTCCTACAGTTATGAAAATAGGTGGAATTTTAACATGGA
TTCTCCACAACTAGGTCAAGAAGGTAGAGTCCACAAATGGCATTGCCAAATAGACTCTCTCCTGTTCTTA
TGAACCTATTGAAGTTGAGGTTTCACTGCTCCAGAAGCCATTTTCTTTCTGCCCATCCTCCTCTATCTTA
TGTTTGGCCTTAAGAAAGAATCATGGTAAAACATCCTAAACCCTTAAATCTGGGCCTAAGACACTGGAAT
GTAGATATTGCAGATGGTATCAAAAGTGACTAGAGAACAGAATTCTATGCTCCATGTGGTCCTTTGCTTT
ACTGATATCTGGAATTTTGGATAAAATAGGATTTCGGAGTATATCATGTGATGTCGGCACACTAATTTAC
ACTGCTATACTCAGTCTATAGCTGTGTGCCTTTGTTGAGAAATCATTGGAAAAAAGAAGTGGAAATCAGA
ATTTTTGAGTACACATTCAGGACCATTTATAAAATCAGCTATCAAGGAATATACAATAAGAAGTGAAATA
CAATATTCATTCAACTAAATGTCTGTAGTGAATATACTGGCCTTTTGGAGACAGGAAAATCCTAGAATTT
TAACTGTATGTCACAGTAATGAACCTGGGAATATAATATCTTGGAGAATCTCCTACACTCCATGTTCCTA
AATCTTTTCTACCCATGCCAAGTCCTTGACCAAATTTCACCATTCAGAGCATGTAACCACTAATGGAGCA
AAGAGAAGTTTGTAGCTTTAGAGAGATGGAGTAGGTAAAGGATTCCACTCTGTCACAGGAGACATACCAC
AAAAGGGCACCCTTGTATCTGGTTCATGTAAGGAAATCTTTTCAGCAGTTAGGCCAGGGGAGGTGTCAGT
GACATCACCATTAGGCCCTCTTTGAAAACTCTATTGTAACCTGGAGAGTCCTAGCTTTTACTGTGATGTC
ATAAGTGTTGTTGTGACTGCAACCCCCTTTCTGGTATTCCTTCAGGAATCCTAGGGTTTACTAACTGGCC
TGTAATTCAGAATAACGAGCCATTGGAGAGTGAGAAGAAAGAGGATGAAGAGGTCAGAGATGGGGAGAAG
GAAGCTGGTCTTCTGTCTTGGTATAAAAAAAGGAAGAAATACGTGGTCCTTGGGAAACTCAGTGAGTCCT
TGGTAGGGGTTGAGTAGGATCACTGAAGAGATAGACTTGATCTGAGCCTTCCACATATGGGAATCAAGAG
CTGCGAGCCTCTCAGAAGCATCTGGACTTCTCAGTTCTTATGGCTTCTGGAAGTCAGAGATTTTATATCA
TTCATTTCTTTATTCCAAAAGCCAAGTGTTTGGAAGGTCATACATGTTTTCCTGAGAGCTCATGGCATTT
ATTCTTTTTGTCAATTATAAAAAGGTCCTAAGTAAGAAGGGAAAGACAAGAATTGTGTCCTCTGCTCAGA
GTAAACTCCTCCATGCTTTGGATACCAATAGTGAAGTTTGTGTCTTTCACTAATATCTGGGAGAGAGAAG
TGCTTCTAGTTGAGACTTCATCATCTCAGACTTTCCACTAGTATTTACACCGACACTTTAGATTTCTGAG
TTAATTGGTGAGATAAGCTTACAGTTTTCCTTTCTTTTATTTCTTTCATATTTTTTTTATTTTTTAGCAA
AACTCTCAAAACTCATCCTGGGTGATGATGTAAAATAGACCCATCGAGTGAAATGAATTGAAAAACTCTC
CTGGGAATGAAAGTGGTAAGGAAATCACATTGATGTATCATAAACACAGTGCCAAGAGCAATATTCAGAC
TAGTCTGTGGAGATGCTCCCTTCATCAGAGACCATAGATCTTTGGTGTAGAATGATTCAGTATTAAACTG
GGAAGGGAAAATGATGGTTGATATTGTTCTAGTTTTTTAATTTGGAAAATGGCTGAGTATTCTTCAGTTC
CACACATGAACTGAAGTGATGTTCCTCAGACTGTGTACATAGAGGACATCTGTGTAGTAGTTGACATTTA
TAGTCGGGGCGTCTCCCCATGGATCTCTTTGGGTCAGAATAAGCATGTATAGACTTATTTCAGTTATAGG
AATCATGTAGTATCAAAACGTTACGGGATCCGTCTGCTGTAAATGTTTTCTTTTACACAGGAGAAGGAAG
GTGTATCAAAGGCTGTGTATCAAAGGTTGTAGACATTACACCATCCATAGAAGATAATATATCAAGAAGA
ATTCTGTAGGGCTACACAGATTGATCTAAGTATCCCCACACAATTCTAAGCCAGGACAGACAAGATATCA
CTTCACGTGGAAACTTAAAATAATCTGATGCTATGGTATGTGGAGTGTTAATAGAAAAAGAAAAACCAGC
TAAAAAACACATGCATATATAACAGATGTTATTCCAAAATTATCCAGAGGCAGTTTACAACCTTCACTTA
GCACAAAGAGATTGATTCCCCACTTCACAGATTCTGTTCAGAATCACTGAGTATTAAGAAATCTATAATA
GAACTCACTTGTGTATCACATGTCTGTATAACTTGGTAGTCACAGCAAACATGACATTCAGAAAGCATAG
CCTGAACTTGTCAACACTGGAGGGTGTGCACGTAGTGGATGAGGTTTGGAGGGTGTGCACGTAGTGGATG
AGGTTTGGGCATGAAACTCAAAAGTCCAAAATACCACTTAGATTTGAGTTTTGAGGACAGTAAATACTTA
ATGAGCTTTGGGACAAAAGTTGAATATAAAGACTCCAAAAATTATTTGTCAATCAGCTCTGAACCCCTAT
GGAGATTGCAACCTACACTAAGCACAAAGAGATTGATTCCCCACTTCACAGATTCTGATCAGAATCATTG
AGTATTAAGAAATCTATAATAGAACTCACTTGTGTATCACATGTCTGTATAACTAGGTAGTCACAGCAAA
CATGACATTCAGAAAGCAAAGCTAGAACTTGTCAACAGTGGAGGGTGTGCATGTAGTGGATGAGGTTTGG
GCATGAAACTCAAAAGTGCAAAATACCACTTAGATTTGAGTTTTGAGGACAATAAATACTTAATGTGTTT
TGGGACAAAATTTGAATCTAAAGACTCCAAAAATTGTTTAACAATCAGCTCTGAATCCCTATTGAGATTG
GTGGATATTATGAATTTAGTCTGTGCCCCAGAGGTATAAGTAAATGGTGCAATTTGAAGTGATTAGATAT
GCTAAAGAGGCATGCAAAACAAAGGAGGCCATGGTATCTTTCAACAAGTGTGATTCTCCAAAACCTAGCA
CAAGTGGAGTACTGTGGAGTGACCTAGGCACTAGACACACACACACACACACACACACACACACACACAC
ACATAGACACACAAACACACACACATACACAAACGCATAACCCACAAATAACTGACTTCCTCTGTGCTGT
GTGTGGCATGCTGGATTTATCAAGATATGAAGTGTATTTTCCACAAGTAAGTTAAACCCAAACTCAATGA
AAAATTTAGAATTCCTCCTCCTTTCTTGAGAAAGCATTCTGTGCATGAGCAATGCTTACATTTTAAAGTT
TAAGAGGGATGAATTGAAAACAATAACTACTGAATCCCACTTTAAAACAGCATTTCAGAGATGTGTAGTG
ATTAAATTTTGATTTTATGGAACTGTAGCTGCTCAGTTCTGATGATTGTAGGATTGAACCAGGTCATTAC
TAGACATAACTCTGTAGTGACAGTAAGAGCTTGGAAAATTCTTCAAGTTGAAAAACCTAAGAAAGCATAT
TGGCAACTGCTTAATTCAAAATTGAGAAACGTGTGCTTTGGTAAGGTCCTGTACCTAAGACTGAGCAGCG
GGTTCAAAGCCAAGGAAACCATTGCATGTAAACAAGCACTACTGGGTACAGAACCTGTTACTAAAATGAA
GAAAGCTAAGGGCTTCAGGAAATATGCATGAGGAAGACTTTGAATGGTAGAAATTATATACAATAAATTT
AGTGGTACACATTGAGAGGATGAATTTTTGAAATGTTTATCTCCTTAGGAGTGTAAACATTTGAGCTAAG
TAAATGCTGTATCCTAGTGAGGAAAGGGAAGTGAGTTTCCATTCAGATATTGGAATTCCCTTCATGCCGA
ACATGAACTTGGGAGGGTTTCAAAGAAATGTTGAAGCACATCAAGAGCTTCTGAGCATCCAGAAGGAGTC
TGAGAGGATTAATTTTTTCTTTTTATGAGGGATTTTCAAGTTTATTATTGGAAATCAGTCAAGTAGAATT
TCAAAGTCTAGAAAGAAATTCTGTACAAGTCTCATATTAGCTTTGGAAGACCGTGACCTGTAAAGGCCAG
AAAAAGACATAGCTAGATTCACCTTTTAAAATGTATTACACTTGGTGACTGATTGCCTTTTCACTATGTT
CCCAAGGCCAGCCGCAGGGTACGACTGTGGTGCTAAACCTTCAGCAAGAGAATTCTGCTTAGCTTAATTA
CTGTGTTTTGTTTATGGTTTGAGTTGTGTTTGCTTCAGGTATTAGTACTGTTGGTTTGGTTGGAAGTTTT
GTTATTCATTCTTTATTAATTTTTGTTCTTTTGGTGAATTTGCAGTTCTGTTAATGTCATGTGCATTACA
TTATGATTGTATCATTTAAGGCCTTTTTGAAAAAAATTAATATATATTTTTCAGAATAAAATGTGTTTTT
CAACTCATAAGAAACAGGTTTTTTCTTGTGTAGCGTTGCATCCTGTAATCCCAGAAACCATATGCAGATA
TAGATCACTAAAATTTGCAGGGTCCTGGGATTCACAATTGTTCCCAGCAAGCCAGAGGTACACATGTGGA
TTGGCCTTTCAAAGTGTCTAGTGTGGCCTACTTTGTATACCTATTTCAGGATGGAAAAGGTATCCATACT
GTATCCTTGTCGTCATATAATTACCTATTCCTAAAATATAGTACTTTAGGAATGATCTCATAGAACAAGT
TAATGAGAAAATCAACAGTATTGCTCTAATGACTCCCAGAAAATGAAAACATTCACCAATGTATTGGAAA
TAAAACTCAGGAAAATCTGACCTAATCTGTCTCTGGTATATTGAAATATAGTCTCAGTGGGAACCACATA
GAAGAGATAATGAATTCCATGTTTTTAAAAACTTTTTTATACTTAGTTTTTATTTTGTTGGCCTTGAATA
TGTATTTGGTGCCTATTTTGGATAGTTGTTTGATTCAGATTATTATCATTACCATTATTATTGCTATTAC
TTCTTTTCTACATAACTGTTTCACTTGATGTAAGTGTGATGCACCACATACATGCAATTACCCCAGAATC
CAGTCAAGGGCAGTGAATTCCACTTGGAACTGGGTTATCCTTTTGGTTCTATGTTAAGGAAATGCGAAAA
AATGGATGAGCTATCTCTCCAGCACCTGCCCATTAATTTTATCCTTCCTTTTGTACTGTATTAGTTGAAC
TGGAACAAACTCATCCAAAAAAAAGAAGGTGTGTGAGAACTACAGAAATACATATATGCTCCCTCGCCTC
CCCTCCTCTCCTCCCCTCTCCTCTCCCCTCTTCTCCTCTCCCCTCTTCTCCTCTCCTCTCCCCTCCTCTC
CCCTCCCCTCTTCTCCCCTCCTCTCCTCTCTTCTCCTCTCCCCTCTTCTCCTCTCCCCTCCTCGCCTCCC
CTCCTCTCCTCTCCTCTCCCCTCTTCTCCTCTCTCCTCCTCTTCTCTCCCTTCCTCTCCTCTCCCTTCCC
TTCCATTTCCCTTCCTTCTAGAAAAAAAGAAATACATATATGGGATAGGAATTCTTATTGTCTAAACTGC
CAGTCATCCATGAGGGCATTAGTGGATACAGCATCATAACTTAGCATCTCTTATTGTAAGGGTTGGAGCA
GAACTGTCAAATCTCATCCTGTGTTACGATGTAGATTAGACACATCAGATTAAATTAAGAATTGAAAAAC
TCTCCTGCGGTTGAAAGTGGTAAGGAAATCATGCTGATTCATCATAAATGTAGTGCTAAGAGCAGGATTC
AAACTAGTCTGGGTGTATGCAGCATGCAAAAGAGACCACATATCTTTGGTGGAGAGTGATTCAGTTCAAA
ACTGGGAAGGGAGAAGGATGGTTGATATTGTTGTAGAAGATCTCCCAACATTTAAAAAGTGTTTCTTTCA
GATCAGTGAATGATTCTTGTAAATCAACTCCTGGAATGAACTTCTGAGAACAGCCATCAGCCAGAGAATT
AATGTTTGAAAGAAGAAATTCTGTGTCTCTCCAGACTGTTGCTTTCAAAGCAACAGCCAAAAGTGTCTAT
CCTATGAAAGATATATATATATATATATATATATATATATATATATATATATATATACATATACATACAA
ATTATAGCAGGAAGGATACAGAGATTCTTCAGGTCCTTAAATGAGGTATTCAGCAGTAGACCTGGCTCAG
CAATTAAGGAAATTTGTACCAACTCTTGAGACCTGAGCTCCTTCCCTATGAGCCCCAAGATTGAAGAAAA
GAACAAACTTCAGACAACTTGTCTCAGATTTTTATGTAGTTGTGGTTTCCTGGTCTTGGTCCACAGAAGG
ATGGACATCTAGTTTTCTAATTCTTGTTTACCTATAATACTTCCTGATGCACTCATGCAAATATATTACT
GTGCATTTCATTGATAGATTACTTTTGCTATTTGAATTCTGTTGCCAATAACAATAGGAAATAAGAAGCA
CTAAATCAAAGCATCATATGAAAATCATGCTAAGGTAATGGGGCCATTGGTAATTTGTAACTGAGATAAA
ACTCTTACTAGACACAAACTGCTTCAAAGGTCTTCTCTAGATTCCTGGTGTAGAAGCTGGTTTTTCCCTA
ACAGAGAGTAGAGGATTAATCTCTCTGTACAGAGAAAAGGGATTTATCACAATGATCACAGGCTGTGGAC
CATATATTTAACAATGGATGGATATTAGGAAAGTCCAAGAATCTATGAGTTGAGCAGTCCACAAGCCTAG
ATGTCTCATCTGGTCATTATTATATGGTTAAATCCTCAGTAAGCAGGTTCTATTGTCTGTGAGGGTTTGG
TAGCAATGTGAGTGCAAGCTAGAAAAAGTAAAAGCTTCTTTCTTCCATCTTTTCTATGGGCTTCAAGTAT
AATGCATTGTTAAGAGCACATCGAGATTGCCATTTTTCAATAGACCGGTACCTTAAACTGATTGTTCTTT
TCCGGGAAGCTGCAGCCTCACAGCACGGCTCAGGAGTATGGGAACTGCAAGACCCAGTCTGGGAAGATGT
TCCTGTTCATCGAGCCCACCTTCCCGTTTTGCAGAAATACCAAAGAAATCCTTAATCAACTCCTTTTCAA
ACATGGTCTTCTGGGATTTGTAGACATCACAGCCACTAACAACACCAATTCAATTCAAGATTACTCACAA
CAATAAGTAATGGAGTGAGAATAGTTCCTTGGGTCTTTATAGGTAATCAAAGACTTCATAGGCAGACGCA
GTGATCTCATCTCCCTGCAACCAAATAGGGAGCTGATGACGTGGCTGAAGCAGATTGGAGCTCTGCTGTT
ATGAAAAGGGTGTCCGTAAATCCCGTGCTGACAGCTGTCATCCAGTCATGCTGAAGGCCAGCACACCTGA
GAATTGATGTGCATCATGGAGGAGGACAGTATTTTCTTATGACTTTATTTTCAAAAAAACTGGCTTTTAT
TCTATTTCTCAGTGCTTAAATATGATGCTGTTTGCATGAAACCATGGGGGAGGGAAGCTTAACAGATCAC
ACAGGATTGACTATCCATTCTTCATGTGCTGACATGTCTCTACCTCTAAGCCCATGTTTAATAATCCAGT
GCATCTAAATCTCCAGTGAATCAGTTACTGTTTTTCTACCATGCTGTTCTGCTGAAGTCATTTTGCAGAA
GTCCACTTCCTAACGATTATTAAAACAATGAATATTGTGAAGTTGTGTATGATCTACACACAGGCCTTTC
CCACTTCTGCATTTACAGCTCTCAAATGGTGTTCTCAAACTTTCCCTCCCACAAGCACAAAATTCCACAG
TGGTATTAAATGCTTTTTGAAAAATCACATTAAGAGTTTTAGCATAGATGTCCTCACTGTAGCAATATTA
ATGTAGATGGCAGAGCATATGATGAATTCAGCTCTGTTCACAAACTAGTTAATTGCCAAGAAAATCCCGA
ACAGTTGTGAGTACATTCTAGTCAGAGTCCCAGAAAATATGAAATGCAAACTTTCAGAGCTCTCCTTCAA
AGACTGCCTATGAAAGAAGCTGCTTGCAAAACACTGTCCTAAAATATTTATTCCATTCACACTTTTACAT
TTTGCTTTGATGTCTTGCAATGACGTTTATTAATCATGGAACTGCAGGTCTCTTCTCTGGTCTCCAGTGA
GAAGGATTCATTCCTAAAAAAGATGTACCTGTAGATGACTAAAAAAATAAAAATAACGAATAGATCTTGA
TTAAAGTTCTGGGATAAAGATGAAACATCCTACCCCAAAAATCAGATTAAAAGTAGATTTGACATATATA
TATATATATATATATATATATATATATATATACAGTGTGTGTGTTTTATTTTTGTTTTTTTTTGTGAGTG
TGTGTGTGTGATTTGGTTGTGGTATGTGAACTGTATGTTGGGTAATTCAAGCTTTTGGGGTATTGAGTGT
GTGTGTGTGTGTGTGTGTGTGTGTGTGTGTGTTTTATTTTTGTTTTTGTTTTGTGTGTGTGTGATTTGGT
TGCCTCATTCCGGATGGTATTTCATAGTTTCATTCATTTGCTATGAATTTCATGATGTCATGGTATTTGA
TTACTGAGGGGCTGTCCATTACGTAGATGAACCACATTTTCTGTACCCATTCATGTGGTCAAATGATCTG
GGTTCTTCCTAGCTTCTGGCTATCATGAATACAGCTGCTGTAAACAGAGTACAACGTGTGTCCTGGTTCT
ATGTTGGGGCATCATTTGGGAATATGCCCAGGAGTGGGTTAGCTAAGTCCTCATCATATACTATGTCCAA
TGTTCTGAGGAAAGCCCAGAGTAATTTCCGGAATATTGTACCGCATTTCAATCCCACCAATAATGGAGGA
GTCTTCCTCTTTCTCCACATGGTGACCAGAATCTGCTGTTAACTTAATGTTTGATCTTAGCCATTCTGCC
TGGTGTATCTTTTGATTTTCATTACTCTGATGAATAATGGCATTGATCATTTCTTTATGTATTTCTCAGC
CATTCCAAGTTCTTCTGCTAAAAATTATTTGATTAGATCTGTACCCCATTTTTAATAGGGCTATTTGACT
TTCTGGAGCATAACTTCTTGAGTTCTTTGCACATATTGAATATTAATTCTCTTTCAGATATAGGAGGGCA
AAGACTTTTTTCAATGTATTAGTGGCCATTTTGTCATAATGACAGCGTTCTTTGCCTTGAGCACACTTTG
CAATTTTGCAAGGTCCAATCTCTCAACCCCCTGATCGTAGAGCATAAGCCACTGGTTTGGGGTTCTGTTC
AAGAAATTTTCCATAGTCATCACGTGTTCAAGCTTTTCCCCACTTTTTCTTCTATTAGTTTGTGTATCTC
TCTTTTTTCTCGATGCCCTTAATCCACTTGGACTTCAGCTTCGTACAGTGTGATAAGTATAGATGGATTT
ACATTAATTTACATGCTGACATCTACGTGAACCAACACAGGTGATTACTTGCCTGTCTCTGTACCCATAC
CATGCAATTTTTATCACTATTGCTGGGTATTCAGCTTGAGCTTAGGGATGTCGATTTCCCCAGAATTTCT
TTTATTTTGAGAATAGTTTTCACTTCCTAGTTTTTTTTCTTATTCTAAATGAACTTGCATATTTCTCCTT
CTAACTGTATGAATAATTTTGTTGAGATTTTCTTGGGGATTGCATTGAATCTGTAGATTGATTTTGGCAA
AGGGCCCTTTTTGCTATATCAATACTGCCAATCCATGAACATGAAAGGTCTTTCCATCTTCTCAATTTTC
TTCTATTAGAGACATTAAGTTCTCGTCATAAGGAGCTTTCACTTGCCTGGTTTGAGGTGCACGGAGGTAT
TTTGTGTTATTTCTGATTATTGTGAAGAGTGTCATTTCCATAATTTCTTTCTCGGTCTGTTTATTCGTGG
AAGGTTACTGATCTGTTTGAGTTAATTCTATATCCAGGATTTTGCTGAAGCTGTTTATCACATGCGTTAG
TTTTCTGGTGGAAATAATGGAGTCACTTATGTATACTATCATATCACCTGCAAATAGTGATATATTGGCC
TCTTCCTTTCATATCCCTTTGTCCTCCTTTTGTTGTCTGATTGGTCAGGCTAGCACATTGAGTACTATAT
TGAATAAGTAGGGAGAGAATGAATAGCCGCGTCCAGTCCCTGATTTTAGAGGGAGAGCTTCAAGTTTCTC
TTCATTTAGTTTGATTTTTGGCTACTGGTTTGCTGTCCATGACTTTACTGTTGTTGAGTAGGGGCCTTGA
ATTCCTATCATTGCAAGGATTTGGCTATGAAGGGGTGTTTTATTTTGTCAAATGCTTTCACAGCATCTAG
TGAAATGAAAATGTAATTTTTTCTTTCAGTTTGATTATCTAGTGGAATATGTTGATGGAATTCCATGTTG
AAATATCCTTGCATTCCTGTTAAGAAGTTTCCTTGAGGGGTTGGGGATTTAGCTCAGAGGTAGAGCGCTT
GCCTAGCAACCGCAAGGCCCTGGGTTCCATCCCCAGCTCCGAAAAAAAAAAGAAAAAGAAAAAAAAAAGA
AGTTTCCTTAATAGTGATGGATGATGATTTTGATGTGTTCATGGATTTGGTTTCCAATGATTTGATTGAC
TATTTATTGTCAATATTCATAAGGGTAATTGGTCTGGAATTCAAATTCTTTATTGGGTCTTTGTGTGCTT
TAGGTATAAGCATAACTGTGGCTTCATCGATGGAATTGGGTAGTGTTCCTCTGTTTGTATTTTGTGGAAT
ATTTTGGACAATAGTGGTATTTGGTTCTAGGAAGTGCGGATAGAATTTTCCACTAAAATCATCTGGTCCA
GGGATCTTTTCCCAATTGGGAGCCTTTTAATAATTGTTTCTAATTTTTTAGGATTCATGGTACAGTTCAG
ATAATTTATCTGACCCTGACTTAACTTTGGTAACTGCTCCCTGTATAGAAAATTGATCATTTGATCCAGA
TTTTCTACTTTTCTTGAATATAAATTTCAGTAATACGGTATGATGATGTTTTGAATTTCTGCAGATTCTG
TTGTTTTGTTTCCCTCTCATTTCTGATTTTGTTATTTGGATACTTTCTCTGTGCCCTTTTGTTATTCTAG
CTCAGATTTGTACATCATGTTGATTTATCTTGGATCCAGCTCCTGGTTTTATTGATTCTTTGTCGAGTTC
TTTGTGTTTCTCCTTTGTTCATTTCAGACCCGAGTTTGATTATTTCCTGTCTTCTGCTCCTCTCGGGTGA
ATCTGCTTCTTTTTGCTTTTGAGCTTTTATATTTGTTGTCAAGCTGCTAATGTATGCTCTCTCCAGTTTC
CCTTTGGATGCTCTCAGAGCTCTGAGTTTTCCTCTTAGCTCTCCTTTCATTGTGTCCCATAAGTTTGTTT
GTTGTACCTTACATTCCTAAAATTTTAAAATATTTTTATTTTTTTTAATTTTTTTCTTTAGTTCTTCCTC
TACCAAGTTATCACTGAGTAAAATATTGGTCAACCTCTATGAGTATTTGGGCTTCCTGACATTTTTGTTG
TTATTGAGGTCCAGCCTTAGGTCATGGTCGTGTGAGAAAATGCATGGGATTATTTCACTCTTTTGTATCT
GTTGATGCCTCTTTTATGACCAACTGTATAATCAGTTTTGGACAATGTGCCATGAGTTCCTGAGAATAAG
GTGTATTCTTTTGTTCAAGGATGAAATATTCTATAGATATTTCTTATATACATTTGGTTCAAAATCTGTT
AATTTCTCTGTGTCTCCGGTTTCCCATTCCATGATCTGGCCATTGCTGAGTGTGGGTTGTTGAAGTCTCC
CACGACTATTTCGTTAGCCTGAGCTTCAGTATGATTTCCTTTATAAATTTAGGTGCCGTTGGATGTAGAT
TATAGATTTTCAGGATAGAGAATTGACCCTGGTGGAATTTTTTTCTTTGATGAAAATGAAGTGTCCTTCC
TTATCATTTTTTTGATAATTTTGTTTGAGTTAGATACTGGAATGTTTGCTCCAGGATGTTTCTACAGACC
ATTTTCTTGGAAAATTGTTTTACCGCATTTTATTCTGAGATACTATCTGTCTTTGTCACTGAGCTGTTTT
TCCTTTATGCAACAAAATTCTAGTTCTTCCTTATGTATGCAGTCTGTTAGTCTATGTCTTTTTTATTGGA
TAATTGAGCATTGATGCTAAGAGATATTAAGGAATAGTTATTGTGTTTTTCTGTTATTATTTTTTGGTAG
AGGTGGAATTATGTTTGTGTGACTTTCTTCTTTTGGGTTTGTTGCAAGAGGATTAATTTCTTGCTTTTTA
TGGGGTGTAGTTTCCTTTCTTGTGTTGGAGTTTCCCATGTATTATCTTTTGTAGGGCAGGATTTGTGAAA
ATATACTGTGTAAATTATGTTTATCATAAAATACCTTGGTTTCTCCAGCTGTGTTGATTGAACGTTTGGC
AGGGGACAGTAGCCTGGGCTGGCATTTATGTTCTCTTAGTGTCTTATAAAATACACTCTGGATCTGACTT
TCTTAGTCTCTGGTGAGAATTCTGGTGTAATTCCTATAGGTATGCCTATATATGTTACCTGACTTTTTCC
CTTAATGCTTTTAATATTCTTTATTTTTCTTTGTGCATTTTGTGTTTTGACTATTATGTGAAGGGAGAAA
TTTCTTTTTGGTCCAATCTATTTGGAGAAATGTATGATTCTTTTATTATTATAGGCATTTCTCCCTTTAG
GTTAGGGAAGTTTTCTCCGATAATTTTTCAAAAATATGTACTGGCCCTTTTATATGGGAATCTTCACTCT
TTTCTATACCCATTTTTCCTTTGGTTTGATCTTCTCATTGTGTCCTGGATTTCCTGGTTGTTTTAAATTA
GGAGCTTTTTGAGCTTTACATTTTCTTTGATGGTTGTGTAAATGTTTTCTACAGTATCTGCTGCCCCTGA
GATTTTTATCTTTTATCTCTTGTATTCTCTTTCTGATGCTTCTGTCTATGACTTCTGATTTCTTCCCTAG
GTTTTCCACCTCCAGGGTTGTCTCTCTTTGTGCTTTCTTTATTGCTTCTATTTCCACTTATTGATCCTAA
TTTTTTTTAACTCTTTCATCTGTTTGACTGTGTTTTCCTGTAATTCTTGAAGGAATTTATTGTTTCCCCT
TTGAGGGCTTCTACTTTTTCCCTGTGTTGTCCTGTATTCTTGAAGAGTTTTATTACCTACTCAATGTCCT
CTATCATCATCATGAAAAATGATTTTGAATCCACATCTTGCTTTTTCAGTTTGTTGGGATATCCAATATT
TGCTTTCTTTGGATAAGGGTGCTCTGATGATGCCAAGTAGTTTTGGTTTCTGTTGCTTAGATTCCTGTGC
TTGCCTCTTGTCATCAGGTTTTTTCTGGTATTTCGTGGTCTTGCTGTCTCTGACAGTGGCTTGACCATCC
TGTAAAACTCTTTGTCACTGTTCCTATAGACTTCTTTTCTCCCACCAAGATGTGGGTACACAGGTATGTA
GGACCAGATCAGCAATGGGTGCAGGTGGAAACAGGAAGGGTCCTGTCCCAGACTGCTCTTGTTTTCTGTA
TCCTGAGGCCTCCAGCCTGGTTGCTTGGAGCAGAAGGGTTGGTCTCGCCTGTGTTCTCAGTTGTGTTACT
GTTCCTGGCCACTGGCTTCCATCTCTGGACACAGGTAGATACTGGAAGGATCTCCTCCCTTACTCTCCCA
AGATTCCTGTATCCATAGGGCTCTAAGCAGCTTCCCCTCAGCACAGGAATGTGAGCAGAGGTAATGGTTT
CCCCTAAGTTCTCAGAATTGTCCATGATTCTTGAGTCCAGCTTTCTCCCCCACCGAATTTGGGTACAGAG
AGCTATTGTACTATGTCATCTCTGGGCACAGCCAGAAACAGTAAGCTTGTATCTTCTTGATAGTGTCATC
CTAATAAATGAAAATATCAGGATAGGCATTTCCAGTATATGAAATATATATTGAGGGGGTTGTCATGGGG
AGGTGGATACAAATAGATACAAAATACACTTGAATAAGCGAGGTATATTAAGATACATCCTGACTGAAAT
CTTTGGAGAAGAATGACAGAGTCTGTATTATATAAAATGGATTATAAAATTGAGTGGAAAAATTCTTCTA
ATAAACATAATATAATTTTAAATTGAATCTTCTTCATCATTTATTTATATAACACATCTTCACTAGGCAT
CTAGAATTTCATCGATCATGATCCATTAAGGATGCAAATAAGAAAAAAAAACGAATCTTCCATAAACAGG
CTTTTTAAATTTTTTGTTGCATCTTAAGCAGAACCATGGATAATTCAGAGAACATAGGGGAAACCATTAC
TTCTGCTCCCTTAATGTAAAGGGAGAGAAAGAACTTAGAGTGTTGTCAAGCATGTGCTCACAGGTACTTA
CTTATATAATGGGTCCATGGTCTTTTTTCAGTGAGCTTGGTTTTGGTGGGGGTAATCTGAGTTTCAATTT
TGTAATTTATTTCTGTGTTTTATAACTTAGTTTACTATATCATTTATCTTTTATAAAGATTTATATTTTA
TTCAGTTTGTTTATTTTATTTATATTTCATTTCAGCATTTCTGCTGAGATTAGATCTCAAAGTAAATGAA
CTAAAGAAACTGATTTTGATATTTTACTAACATACCAGATTACCCCAGATGATGTGGCTATTATCATTAT
AGGAGAGCATTAACTATGCTTCCTTTGGTATAGAATATGAAGATGAAACCAAAACACAAGTTAAATAATT
CCAATAAGGTATTAGGTATAATGGTGAATTTTGTAATTGGATGGATTCACTATCATTATAATTAGACCTG
ATATGATGTAGAGAATTACAAAGAGCTAATATGTGACTATTTCAATACAAACACCTAATATACAGTGACT
AATTTCAGTTTCATTGACATTTTGGTTGGGTCACAAGCCTTTAACAGCTGAGGTATTTTTGTAGCCTTTT
ATGTAGAGTTCTCTTGCACAGTAAATGTATTTACTCTATAGTATGCAGAAGAGTTCAGAAAGCATATATA
TAATATAATAAATACAAGAAAAATAAAATTTCATAGCCATAATCAAAGAAAGATTATTTGTCCCATTTAT
GCTTGCATGTCAGAACAAGATTCATATAAAATTGACTTAACACTCTTCCAGGCAAGCCACACCTCCAGGG
AGGGGCTGATGTGAGCAGATCCACACTGAGTTGTAGTAACCTAAATCTGAGCTGTTCTCGCCATACTGAA
TGTGTTACCTTTCATCCTCTGTGGCTAAGACCTTGTATGAACAACCCTAAGAAACCTAGGCTGTCCTAAT
CTGTCTTCCACTCATTAAGTCTCTCAGAAACCACGTTAGGAACCCCAGTGTGTTCCGTTACCATAACCTT
TCTCTGCCTGAGGCATCTCATCTGTAAAATAAGAATAAAAAAGCCCCTTTTGTTTAACAAACACTTAATG
TTGCTGAGATCCGGGAGCTGTCCCAGGTGCTGAACACAGAGTACAGCCAGACACAGGTTCAGTGCTCATG
AGAGTTAAAAGCTGAGCTGGGAGAGATACATAATTAATACGATCATATATTAATATAATGAAGAACTTGG
TAGTGGAAAAAGCTTGAAAGAATGAAAAATAAAACAAGTAAAGAACAGAGAATCAAAACAGAAGGTACAG
GTTTGGTTAGACTGGAAATCACGCCCACTGCAAAACAGGCAGGATGGCACAAGTTCACTTCCGAAATAAA
TAATTCTAAAGTTCCAGTTCTGTGCTCAGAAGAAAGAAAGTGCCTATTAAAGATAAAACTTTAAAAAAGT
TTTGTTTTTTTCCCAGACAACATCTAACGGAACTGCTAACCAACTGTACTAATTGAAGAAATGTTATAAG
AGTGCCACAGAGACGACATAGTAATTAAGAATGCAACCTGCTTTTACAGAAGATCTGAATTTGGATTCAG
GCTCCCGTGTCCTGTGACCCACAACCACTTGTTATTTCAGCTCCAGGGGACCTACCGCCCCCTACTGGCT
TTCTTGGACATCGTGCTCATATGTGTATACACACACACACACACACACACACACACACACACACACACAC
AAACATACATGGACACACACAGAGATAATTAAAAGTTAAAAAGTAGACTTTGAAAAAGAATGTTATAGAA
GAATCATTTAAGGAGACAAAATAATGAGTAAGAAATTCATATCCATACACAGAACTCAGTGCATGAGGAA
CAGAATAATTAAAACAGGACTAAAATTAACATTTTCAGTCATGATTGCTCTGTAACATGAAATAATAGCA
AGATATGTTCACATCTGAAGTAAATATAAAATAGACAGCAACTGAGAACAGATGGGAAGGAGTAATTGGA
AATATAAGATTCCATGGGCTGCGTAATAATACAACTATAGAAGTATTTAACTAGGGGTGAGTCTGGATCC
TTTGACACATATTGTAAATACCAGGTGTGGTGGGATCATATAAAACAAGTGTTTTAATTTTTTTCAATAC
ATCTCGATGCTGAGGACCAGGGATACCAGCACATCTGCTTACATCCTGTTACTAGAAAAGGAGTGGCCTC
ATCTTTAGTGCCCATTCTTGGGGAGGTGAAAAAAAAAAGGCAGATTATGTCTACTGGGTTTGAAGAACGT
GTGGACTGTGACGAGTTGGTAGCCAGAGTGCCTGCATCATCTACAAAACACAGTACTGGAGAGAACAGTG
AGAGATTCAAAGAAGATCACACTGTGCCTGTCCCACCTTCTGCTGATTCTTCTACTAACAAACTTGGACA
GGTGATTTCCCCACATATTCCAGGTTCATATAAACCTTCCTCTCTTGCCATAGAGATCTCAGATCTTCCA
CTTTTCCAGGAGTTTCTGGAACTATCCAAATGTTTCCAAGGATCTATAGGTCATTCCATATTTGCCCAGG
TGTCCAAAGTCTTCCCACAGATCCTGAAAAGAAATCATACATTCTCCTCTTCCAGAAGGAGTGCCTTTTT
TTATTCCATCTTTATTAAATTGGGTATTTCTTGTTTACATTTCAAATGTTATTCCCGTTCCTGGTTTCCA
GGCTAACATCTACCTAGCACCTCCCACTCCCCTTCTATAGGGGTGTTCCTCTCCTGATCCACCTCCACAT
TCTGCCCTTTCCCAACAATCCCATTCACTGGGGAGTTCAGTCTTGGCGGGACCAGAGACTTCCCCTTCCA
CTGGTGCAGGACTCCCAGCAGCCAAGATGGTTCTTTTCTGTACATGTGCACACACGTGTGCTGATAAGCC
CGCAAACCCTCTATTCTTCTGGGAGAACCTTGCCCTGGCAGCCTGAGAGTTCTGCAGAGGCTGACAGTCT
CCACTGCTCCTTCTGTGAAAATTAGTGTTGAATATCTGGGAATTCTGAAGTGGCTTTTGTTGTATCAAAT
GACTTGTGAGCAGAAATGTGAGAGCATCAGTACACCACACAGAGGTGACTCATATCTCACAGTTGACAGG
CGTGGCATTTGTGCTTGCCCAGATGCCCTTTTATGGTGTGGATGTGTTTCTCTCCCTCTCCAAGCAGGCT
TCGGTGCAGGGAAAAATCCCGATATCTCTTTCTCCATAAAAGGATATTCAGCTCTGGTTTGAAAGTCAAA
CCAACAGCTACGTGTGCCATGGAGCAAGACTGAGGACAGATTCTTTTATGTATGCAAATGTATTCCGAGT
GGTACTTTGGATTTATATTTGTAAGATTATTACCAGCAGGTAATGAAATTAAGATTTCAATATCATGCTC
CATTTAAATGGCAGTTAAGCTTCTGGCTGGACCAGGAATCAGCACATTGTTGGGTAAATACTAATCAGGC
TGTGATGACATCCCGTAATTAGTTACGGCTTCGGGGGAAAATAAGATTTCCTTTGCTACCTGTCATATTA
GCTCAAGGCAACTTTGAGGTTCAGGGAGGACGCTGTCAGTCTCAGAAGGGTTTCTATTAGAAGGAGGAGA
TGGTGGAAGCAGTTCCCCCAGCTCCGGGTGAGAGTCTAATTCTAGACCTGGGTAATTAGATCAACAGTTA
GATCTAACTGCAGACACACAATAGGATGCAGTTCAGGCTGATTAGCCACACCAAGCCATTAGGTGGATCA
ATGAAAAGTAAGCATTTCTTCCTGAGCAGAACAATCCACACTGGAGCTGCGCGTGGGTGGCTGCAGGCTC
CAGTCTCTACAGGTGCTCTCTGAGCCACCTGCAGGTATAGGATGGTATACAGTCTTTGTCCCAACCTACA
GTGAAGAGGTGCTCATCCTGTCTCCGGGCTAGAAGGAATTGAAGTTCAGAGATGTCTTTGTTCAGGTCCA
CACAGCAAAGGGCAGGTCAGAGAGAGATTCACTCACGGTATGTCTGATGCTTTAAGACATCCTCACAGAC
ACTGCTGCAAATCTCCACCCCCAACCATTGATCCTAAAGCAAGAGTGACCATCAAGATATCTATGACTTA
ACTTCCACTGTGAATGGAGAAAAACTTCTGTACGAGTTGAGGTCTCTTCTAGGGTGCACAAGGAAAACCT
TCCTCCAGTCCCTCCCACCAGCGCTGTGGTGGCAAGAGAGGGAGCAGGCAGTGTCCCCCCATCTTGACAT
TTCCAAGGCTGTTTCAGGCTCAGTCCCCACCTTCCGGGTTTAGGGTGGGTTGGGGGTGGGGATTTGGAGA
GCCCTGCCTGGACTATCTGAGATTGAAGAACTCACGGAGGGGCTCCAGGCCACGTGCGCCTTCTAGCGCC
AGTCAGAGGGACAATATCTCCGTGAGATCTCACATGGGAGACCTCCATCCACCTGTGACCTGGGCACAGC
CGTATCCCTCCAATTTGGAAGGGCCACCTGCCCTTTGTAGGTCCGTGAGTGCCTAATAGGGCTACAGGAA
GAGCGTTTAGCTGCACAGGGTCTTGGATTTGGTCTTCAGCGCTACTTAAAGAACAAAACAGGGCATTTCG
ACCAACTCCTTTCTTTTCTATCAAAAACAGATAAATGGAGCCTAATTGCAGTTACTACTTATGTATTTTA
TCTATCCATTTCCTCCTTTCTTTCTCTCTTATTCTCCTTCTTTCTTTCTTTCTCTCTCTCTTTCTCTCTC
TCTTTCTTTTTTTCTTTCTTTGTGTGTGTGTGAGAGATACGTATGTAGACTCATGTGTTTGAATGTGTAT
TGTGCAGTCATGTGTGTATGTGTGATATGATGTCATAGATTTTCATTGCTTTCCTTTCAGATTCTCTGCA
GCAAGGTCTTTCAGTCAAAATCAGACTCATTGATATGACCAGTTAGTTCTGCTTGCCACTTTCCTCTCTG
GATTCCCTAACTCTGCCGTCCAAGGCTTTAATTATAGGCAACCTCCACACCCACCCCCTCTGACCACCCC
CCATTAATGTGGGTTTTCAGGGGAGGGGAGTTGTACTAGGTCTCTGTGTTTCCATGGAAAGTGCTTTAGT
TGTTGATCCATCTCCCTGGCTTCTGTAGTGTATGTCAAATGCACATATTTGACTGAACGAGTGTTTTGAA
AATGCAAAGGAAAGATACCTAAGCCATGTCAGGCCAGGGGGCCATGGCTCTTGGTGGATTTGGAATGTAG
GTGTCGGTCCTCAGCTTCATCAGTGTCTCTGACGCTAAAATTGTAACTTTTTCTTTTTCCTTCTTCATTT
TTTTTAAATCAGTGTCTATTCATTATCCACAGTGCTGGGTTGCATCAAGACCACTTCCTTTAACCACATC
ATGTGCTTTAACGTATCTGAACTTCCTGCTCACCCCCGTCCCCCACCCTCCTGCCTAGTCTCCTTCCTTC
TCCAGGCCTTTGTCTGCCTTCGTGACATATGGACATATTGGTTTTTTTTTTTTTTTGATCTGTTAAGAAC
CCATAAAGATTATGTAAAGAATTACAGGACTCACAAATGAGACAAGAATTACAGTATTTGCTTCTTGGTG
TCTGGTTGATTTTGCGTAATTCGGTGATCTCCAGTTTTCCTACAAAAGACACAATTCCATCCCTTTTGTG
GCTGGATAAAATTCCATTGTGTATGTGTACCATGACTTTCAATGGTCTATTGATGGATGCTCAGACTGAT
TCCACATCTTGGCTACTGAGAATGGTGCCACAGTAAGCCTGGTGTGCAGGTGTCCTCCAATGTGCTGCCT
CTGAGTCCTGTGGGCTCGGTGTCCAAATGCTCAGGCTGACTGCCATTCACCGAGAGGCTCTGAGCCCAAG
CTGTGTGCTCTCTCTTTGGATGGAGACTTTGCATGAGATGACTCTGTATGTGTGTGTGTGTGTGTGTGTG
TGTGTGTGTGTGTGTGTGTGTGTGTTCGGTGAATGACTGTGCACCCTACATTGGGACTCCTCATAAAGTT
TATGAAGCTAGAGCTGTGTTGGTGAGCATTGGAGATAGATGTTTACAGCACCCCAACCCTCTATCCCTCC
TTACCCCTCTGCTTCCTTCTGCTCCTTTTCCCTTCCCCTTCTTCCTCCACTCCCCCTTTCAAGACAGTGT
CTCATTATATAACCTAGGCTGGCCGCATGCTTGCAATGTTTCCCCTGCCTCAGCCTTCCAAATACCAAGA
AGTCCTTTCCTTGGAGGAAGAGAAATAATTTCAGAGGTTCAGTTGTGGGCATGGGTTGCCAGGAGAGGAG
TAGACACCAGACTGTCTGTCTTTATAAAACGAAAGTAGGACTAAAGCAGGAAGCATTGGTAACAGTGAGG
TTGGCCACTGTGCCCATTCCTTGTCCCCCGCACCTAGAAATAGATCTGGCAAGTCATGTTTTCTAAGGCA
TAAAGTCATTTCAGTGGTCAGATAGAACATGGCACAGGGATCCTTGAGGACATGTAAAGCAGAAATTATT
ACCTACAATTTCTAGTCTAGGAGAAGAAAGGACAGCAAGATTCTGTGTGTGTGTGTGTGTGTGTGTGTGT
GTGTGTGTGTGTGTGTGTGTTCATGTGTTGGGTCATAGCAGGAAACAGGGTGGATAGCTGGATTTCTAGA
TTCTCTGTAATTTGAGTCTTTTCCTGAGATTCTGGGGAGAGATATGGCTGTGTGGGTCTGTTTGATATCT
GATCTTTTAAATAGAGAAGGGCTTACATTGGGAGGGCCCATCCCAAGCAAAATGGACAAATACCATATGG
TTTCCCTCATTTTGGGGGCCCTAAAATTCTTTAAAGATTCACTGTGCTCATAGGAAATGGGAGAAGCAGG
TCTGGGGCTGGAAGGGGGTTGATCATAGACCTTGCTGGATGCAGAGGAAGAGGTGCTGCTCCTCTGTTAG
CCAGCAGACTGGCCAGGACAGCATCAAGTGAACAGGCAAATCATGTTGTCATCACTTGGGGGAACCATGG
TGAATTAGGATGAAAAGCATCTCTCCTGTCCCAAGCCAGATTCCCCAGGGCCTATGGGCCATCATAGACA
CTGACTAACAAAGGCATCAATATCAGAGCTGAGAGATCCACATCAGAAACTTGTCACATTCCTCAGTTTC
CCCTCTGGAAGAAACAGATCAATTACAGTCAGGACCAGCTTAGGCACAGCCTAAGTTCCAGCTGCCTTTT
CCAGCACCACCACCACCCTTGTTAGTGAAGGTGATCTGGCACTGATGAGTGGGCTGCATTCTTAGGTTAT
GGTTATTCTGATACAACCACTGTAGGAAACATCTGTTGCTGGACATAGCACCGTAGACATGGCCGTGCCT
GGTTGGTTTCTCTTAATATCATTCATGAATCACAGGCTTAAGTGGATGGAGGGGTGAAAAGAGTTTGTGG
CTGTGGCACCACTTCCCTACTGGGGACTTGGCAGAACTTGGTCTACCCTGGACTTTCTCCAGTATCCTCT
CGTTATGTTCTTTCCAATTAAGGTGTTAACTCAGAGAGAGAATGGGTCCAGGTGGTATCCCAGAGACCGT
GGCTCTAACATCACGGAAACATCGTGTGATCAGGCTGAATTATCACACACTCGATATCTCATGCTCTTCT
TCAAGCCAGTGGCCTCTGCACTGAGCCCCATGATTATTGATTACTGAGTGAATATAAGACTGAAAGGGGG
TAGGGCTGCAGCATTGCCCTGTACATGGCATCCAGATGTCTTCCTGTTGGCAGAGCCCACATAGGAATGA
CTGTGGCTCCAGACAGAGTGCCCAGGGCTGAGAATTTAAATTATGATCCTTGAATCCCTAAAGTAATGAG
CCATCTCCCACGCCATGGTGTTTTGTCTGATGAATCTGCAAGTTGCATGTTTAATATGTAAGGAATGGGA
ACCATGAGGAATGGGAAAAAGAGAGTGTTTGCCTCCTCTGCCCACCCTCTCTGCTCTCAGGGAGGTTGTG
GCAATGGCAGGCTGCCCTCATCTTCTCACTGAACTGGACTTCGTGGATGTTCTCAGGACCTTGGAGAGGG
CCAGAGATGCTACTTTGTTCTGCAGGATGTTTCTGACTCTTGAAGGTTCTGGATGAATTCCAGGTGAATG
GATACCTTTACCTCACAGAGAGGGAAATCATGAGGCTCGATTATTGCACCAGCATCTTGGGTCTGTGGGA
CCCGTGGGGAGGGCTCTGTCCTTTGTCAGCAGTGGTGGGGACACTGGATACTGCAGTCAGAGCCTGAGCA
GTTCCTGTCCCACTCAGAGACCTCCATTCAGGTAAAGCAGAATCCCCTACTACACCACAGGGGGAAATCA
GTGAGTTTATTACACAGAGAAGGTGACTGTCACTGTTTCTGATTTGAACATGGGCATTTAAAGAGAGGTT
TATACACAATTATGTGGCTTTTCAGGCACCATTGTTCAAAAGATATAATTTACAGCAAGGTTTAAAGATA
AACTGAAGCTTAAAAATTAGGTAAAATATAGTAATTGTATATACTTGATTTAATTTAATTTTTTTTAGAT
CTATTTTGTTATTTTATATGTACCTGCACCTATGTGCATGTGCTATATGCATACGGTACCCTTAGAGATC
ATAAGAGGGTGTCTGATCCATTCGAACTGGACTTATGGATGGTTGTGAGCTGCCACATGGGTGCTGGGAA
TGGAACTCGAGTCCTCTACAAGAGCAGCCATTGCTCTATAGGACTGACCCATCTCTCTGGCCCGTGACTT
GTTTCTTTTAGGTGATTTTCTTTTGTAAATAAAGTTCCAAGATGGTTTTAGAGTTACATCGTTTGGGTGT
AGGGATGAGAGTGGATTAGTAACAGCGTGAAACCAGAGGCTATATACTTCCTGACCCTCAGTAAGGACAG
TTTCAATTGTGTGGGTGCACACACACACACACACACACACACACACACACACACGCATGCACGCGCATTC
ATATTATTTACAGATTCCCTTGGAGGCCAGAAGAGGACCTCAGGTTCCAGGAGCTGATTTACAGGCAGCT
GTCAGCTGCTTAAGTGGATCCTAAGAAAAGAATTTGGGTTCCCTGCAAGTTTGGAACATGCTCTTAACTG
ATAGGATATCTCTTCAGGCCCATGTGTTTCTCAGCCTCAACTGATATATCTTTAGGAAAAAGTGCACTAG
CTCTGCAGGCAGCCTTGGCTGGGTCGGTTGCGTTGATGTTTCTGGTGCTCAGCCATCTGGAGACAAAGGT
TAGACCCCAGAAGATAGCTTCTCACCATTTTAGCATCAACCTTAACTCTCCAGTTCCTCTATCCTGTCTT
CTTAGAACCAGAGGCACAATGCTGCTTCCTCCAGGACTCTGGAGGTGTGTTCGAGTAGGTTGAGCAAGGA
TGTTAGTCTATGAATAAAGGTCAGCATGACTCAGTGCCTTTCGCTGTACTATGTATGAAATGTTTTGCCT
GGAATTAGGGCCGGGACTGGTTCAGGTGTGTAAATTAGAGACAGCCTCAAAGTCTCTTGAGTTGAACCTC
TTTTATAACCTTAGAGTCTCTCTGGGGAGCACATCACCCCACACCACCTTTACCCCCGAAAGGATGGCTG
AACACAGGCTTTGGGGCCGAGATACTTCTGCAAGCTGTGAGACTGTGGAGTCAAACTGCTGTCGGGTCCT
CAGCTTCCCAGCTTCTGTCACATGCAGCTCTTCAGCTTGACATCACAAACTGGAGGGGAAGAGATCTGGG
AGCTCATTATCATGCGTGTCTTGGAAAGTTTGGGGGCGAGTTCTGCATTAGGTAGTCCTCATTTGAATAA
TGAGCACATGCTATTTATTTTCTTGGAGAGCTGCTCTGAGGGAAGCAGAGAGGCCCGTGTGCCCGCCGCC
CATCACTTGGGGGAGGAGGGGGAGGCAAGGGTGCTATTTCAAACTCTCTGTTATAGAAGGAAACACCCAT
AACTGGAACATTGTGGGGCGTTTTGTCAGCTGTTTCGGTGAGAAAATGCCTGGGGTCAGCCAATGTCTTA
TCCAATCCTGTCAACGCTGCTCTCTGCCATGTGTAGGAGATGGTCTAAAATCTGCCCATCTCATCTCCCC
AAATCATGTGTTCTACTTCATCTTTTATGGGGCTGAGCAGAATGGTGGAAAACTTGGGATCATGTGGCCA
CATTACTGGTCATGAAGGGGACTCCACAGGAAGAGAGGTGTTCTCACACCAAACACCCAGATCTGCCTGA
TCTTGCACTGGGTGCTTAAAAGGACAGCATCTCTGCACCAAAAAGCAATGATTCCTCTGTACATATGGAT
ATTTAAACCTTATCGGGGCTCATGATCCAGTATATGTAAAACAAGCATCCTATGTGCCTTTTCTCTGTGA
TTTTTTTTCAATTGGCTGAGCAGAGTGACTTCATCTTTCATGTGGTACAGGGAAAAACGAGACAGATTCA
TTCAGTTCTCTAATTAAATCACATACCTTCATGCCTTTGGCTGCACCCAGCAATCTTCCTTCCCAGAACT
ACTTGCCCATCCGTCTAGACCAGAGTTCAGAGCCATAAACAAAAGTACAGAAGACTCATGCCTGATTCTG
TTGAGTGTGCAGCTCAAGAACTCACACATGCCGTCACTTACGAGGCTGCACACTGGAGCTGCAAACACTT
AACATTATGATATTGCAGAGGAGGGGAGAGGCTGTGCACACATGCCAATTTCATATTTCAGGGTGATAAA
GGATTTCATGTTCTTGGGGTTTTGGAGCCACCAAGACCCAACAAATGTTCTTCACGCAAACATCATGAGT
CTTTAAAGAAGACTTCAAAACAAGGGTGCAGTTATCATATATGTGAAGAGACCCTGTGGTGGTTTGAATG
TGCACTGCCCACTCAATGGCACTATTAGGAGTTCTGCCTTCTTGGAGGAGGTGTGTCCCTGGGTGGGTAA
GTTCTTGAAATCCTTCTCCCAACCATGTGGGAGACAGTCTGCTCCTGGCTTCTTTTAGATGAAGATGTAG
AACTCTCAGCTCCTTCCCCAGCACCATGTCTGTCTGCACACTGCCATGCCCTCTGCCTTGATGATCATGG
ACTGACCCTCTAAACCTGTAAGCCAGCCCTGATTACATGTTGTCCTTGGTCATGGTGTCTCTTCTCCACA
GTGGAAACCTAACTAAGACCACAGACTGGATAGTTCATGGGATTGCTCAAATGTCCTTGGCACCATCACT
CTTTTATCTTTTGCAATGGCCCAACCCAATCTCTATCCAGTCCATGGTGCTCCTCCAGTTTTGGTTCTCA
CAGGACTCCCCTGTACAAGGCACTTTCCCTCAGAGTCTCCTAGTGACTACATTACCACCAGCCATGGCAT
CCTCTTCATTGATAGGGTGAATTCTATTCTTGAGAATGGGCACCAAGTCTCCCATGTGGTTTTGTAAAGT
AGCAAAGCATCTCCAGGGACAGGGTACAGATTCTGGGGTTTTGAGAGACGACTCAGCCACGAAGAACACT
TGTTACTCTTGCAGAGGACCCAGGTTCTATTCCCAGCATACATATGATGGCTCACAGTTGAACTGCTAGC
CAGTTTCTGGAGATCTAATGCCCTCTCTTGGCCTCTTCAGTCTTCAGGCAGGCACGTGGTGCACACAGTT
CTTTGTAGTCAGAACATTCACACATGTGATAATATAAACACATTTGATTTTTAAAAGGTATGACCTTTGG
GTTATGGGCATGGGTGATGCTGAGCATGGATCCCAACAGCTCTCTTTTAAGGGGAAGAGGGACACCAGGT
GTTTGGAACCCAGTTTCTGTAGGTGAGGGAGCACCGTATGGTCATATCAGTATAATGCCTCCTGGTTTGG
AAGTGCTCATCCCACGGCTCTGATGGTGCCCATGAGGCAGAGGTCTCAGCACTGAGCTTGGGAACTGTCA
GCACTGAGGGAAGGCGGCATGTGAATGACTATGTCTTTCTTCAAATAAAATGAAAGAGGTTCTTTTTCCC
GTGTTTTCTGTCATCATAGAGTTCTAAAAACCCCTGTGGTCCAGATGAACTTAATTTGAAAGTCATTACA
ATGGAGATGGGGGGGGTGTGAGCTGACAGTTCATTAAGGAAATATTTGATGAGCCAAGAAAAAAGTGCCA
AAGTTAACATTATAAACAGGATTAATGAGCAGGGTAGCTTCAAAAATTCATAAAAGAAAATAACAGCATA
ACACGCAGGCCCTCGTCTCTGTTGGCCCGACAGGCTTCTGATAGTGTGCCCTGATTTGTTTGTGTTAAAT
GGTTGAGGCTCTAGGCTTACCCACATGGCCGATGTTGTCTCTCATCTGAACTTAACAGGATAACTTTATG
TTTTTGTGTAAACACATTCCTAATGCCTTAATCTCTTTAGCTGATGTGGGCTCGGGTGTTTGCCAGCCAG
TTAGGGATGAAGAGGCTTAATGTGTTTCTTCTTTAAAAACAACAAACAAAAACAACAAGAACAACAAGAA
TAACAAGACAACAACAACAACAACAACAACAATAGCAAAAACAAAACCCTAAAAGAAACAAACAAAAAAG
CAAGTTTGTATTTTTTTTTAAACCACAACAACTTCATATTCACCAGAAAAGTAAACTGGAATTTATGTTG
TCTGGTGGGTACTTGTTCCTCTCTCTAGAGCACTATTGTATTAGGGTTTCCAGTAAAACAGAAATGGCAA
AATGAATACACATTGTCTTAGTTAGATTTACATAGCTGTGAACAGACACCACAGGCAAGGTAACTCTTTT
TTATTTTAAGGCTTGTTTTATTTTAATGACTGATCGTGTGAGGCCACAGTGAGGTCACTATGCATAGACA
TGAAGGAAGCTTTATTTCTTGGTCTCTTCCTCCTTGGACAGAGTCTTGATGCTCCTTGGCCTGGAGGCGC
TCCTCCCACGCGTTTTTGTGCTTCCTTGGTCTTAGACCTGCGAGCCTCAGCCTGGTCAGCCTGTAGCTTC
TTGCGGGCCTCGTCTGCCTTCGGTTTGAGGTTCTGCTCCATAAGAATCCATTGGTTTTGAATACATTCCT
TTTAACCTTCAGGTACAGGCTATGATACATATGGCGGTCCGTCTTCTTAGATTCCCAGTATCTCCTGAGA
AGCCGGTGCAGGATCCTCATCCTTCTCATCCAGGTCACCCTCTCAGGCACCCAAGTGTTGTCAATACCCT
TTCCCTTCCCTATGACCATATGCCTGCCCTTCAAGGTGTGTTTCTGTCAGCGAGTCTGAAGATGGACAGT
TACAGGCTTCCAGATGATCAGGCCATCTTCAATCAGCTTCCTGATCAGCTGACCAGAGTTGGCATTGGCG
ACTTTATTGGTCTCATTGGGGTCCAGCTGGGCCTTCTTTTTACCACAGTGGAGGACTCTAGAGGCAATGC
TCTTCTGTAGCCTGAGCATGCTCATGGCTGCAGACACAGCAGCCAAGGTAATTCTTATAAAGGACAAGAT
CCCATTGCAGCTGGCTTACAGTTTCAGGGGTTCAGTACGTTATCATCATGGCAGGATTCATGGGATCATC
CAGGCAGAGTTGGTGCTGGAGGAGCCCAAAGTTCTGGATGCACAGACAGCAGAAAGGGATTGTCTGTACC
ACTGAGCATAGTTTGAGTATATACAAATCACAATGCAAAGCCACCACAGTGGCACACTTCCTCCAACAAA
GTCACACCTACTCCAACATGGCCACAACGACTCCAACAAGGCCACACCCACTCCAACAAGGTCACACCTA
ATCCAACAATTCCACACCTACCCCAACAAGGCCACACCTACTCCACCAATGCCACACCCACTCTAACAAT
GCCACACCCACTCCAACAATGCCACACCCACTCCAACAAGGCCACACCCAATCCAACAATGGAACACCCA
CTCCAACAAGGCCACACCCAATCCAACAATGCCACACCCACTCCACCAATGCCACACCCAATACAACAAG
GCCACACCCACTCCAACAAGGCCACACCTACTCCAACAAGGCCACACCCAATCCAACAAAGCCATACCAA
CTCCAACAAGGCTCACCCACTCCAACAAGGCCACACCTACTCCAACAAGGCCACACCTACACCAGCAAGG
CCACATCCACTCCAACAAAGTCACACCTACTCCAACAAGGCCACACCTACTCCAACAAGGCCACACACAC
TCCAACAAGGCCACACCTACTCCATCAAGGACACACCTACTCCAACAATGCCACAATTACTCCAACAAGG
CCAGACCTACTCCAACAAGGCCACACCCACTCCTACAAGGCCACATCTACTCCAAAAAGGCCACACCTAC
TCCAAAAAGGCCACAGCCACTCCATCAAGTCCACACCTATTCCAACAAGGCCACACCTACTCCAACAACG
CCACACCCACCTCATCAAGGCCACACCTACTCCAACAATGCCACAATTACTCCAACAAGGCCACATCTAC
TCCAACAAGGCACACCTCCTAATAGCATCACTCCTCATGTGTCAAGCATTCAAACACATGAGTCTAGGGT
GGCCCACTACTATTCAAACCTACAAACCCATCAAAAGGTAATTTGGCTTAAGGTCACTGGATAATCTAAC
AATGGCTGTCCCATACAAGGGTCCTGAGAACCCCATTGGCTGCTCAGTCTATGATGATTGATGGCTCAGC
CATCTTAACCTGGTGCTGAAGGCACATGAGTTTCCTGGAGGCGTTTGCCTTCAGTCTATAATGAGATATC
AGAGAAGGTGGTTAGAATATTAGCAAAGGAATGCAGCAGCCACAGGAGAGATTAACTTGCCAGTGAGAGT
GAAGGCAGGCAGACAAAAATCAAAGCCACCTTCTTTCACATTTTTCAATCTCAGTTGCCACGAGAAGGTC
CACCTACACTTAGGGCAAATCTTCCTGATTCAAATATCCTGATCAATAAAATCCCTCACAAGTGTGCCCA
GATGCGTGCATTTTCATCAAATTCAGAGCCATTCAAGTCAGCAACCAAGATTAGTGATCATGTCTGCCAA
CTCTCTCATACAATTTATTTTCCTTGTTTGCTTTATATTTTGGGCCCGAGATTAACCAAGCCATGCCACT
CATATTGCTTAGCCTTGAAGCATTCATCTGCATTCTGTTCTCACTAGAAATCAAGAAGCACATCGTATGT
TCACCCGTCTCCTGGCTGATCCCTGCCTCACCCAGGAACCAGCCAGCTTGCTGGCACTACAGCCTCAGAG
ACTGGATGGCTGATAAAGAGGCTTCAAGTCCAAGATCAGAGTCCTGGCAAATTGACTGAAGCCTGCTACC
TGGCTTGTAGATGGTGCGTTCTGCCTATATCTTCCTGGGCTGAGAAGGTCCAGCAAGCTCTCTGGGGCTT
CTTTTTAAACATAAGTGCACCAATAACACAGAGGAGGAGTCCATCTTTATGAAAGAAGTCACACCCTCCA
AAGTGCTGCTTCCCAATGATGTCATCTTTGGTGACATGTTCCTAGGGGTGGGGTAGACATTTAGATCTCA
GCAACCTCTACAGATGGAGATGGCTCTCCTCCAGCTTGCACCAGCATCATCAGGCTTCTGTGTGGAGGCA
GCACAGGCAACCTAAGTCCCAAGAATGTCCCTGTTATGTCTCCTTGGCCCTAATGTACCCTGTACCATGA
CCCTCACCCTGCAACAGCTGTCCTTGTGTGCACCAGACCTCAGCTTCCCTGATGTCAGGCACCTGGGATC
TATCTCCTTTTAAACCCATTTGTTACCTAAAGGATATGGGTCAGTAGGTAAACTGCTTGCTGTACATGCA
CGGAGACCTGAGCCTGGATCCCCAGAGCCAACTTACTAGTCTAAAGTGGTAGCATGCACTCTGACCCCAG
AATCAGGGAGACAGAGACCTGGGGACCTCTGAAGTTCACTGGCCAACCCATAGTCAATGTTTTACTTAGG
GATATACTGCTATGGACGCACACCATAACCAAGGTAACTCTTATAAATACAACATTTAATTGGGTTTGGC
TTACAGGGTCAGAGGTTCAGTCCATTACCATCAAGGTGGGAACATTGCAGCATCCAGGCAGGCATAGTGC
AGGAGGAGCTGAGAGTTCTACATCTTCATCTGAAGGCTGCTAGGAGAATACTGGCTTTCAGGTATCTAGG
ATGAGGGTCTTAAAGCCCACACCCACAGTAACACACTCACTCCAACAAGGCCACATCCACTCCAACAGGG
CCATACCCTCTAAAGCTGCCTCTCCCTGGGCTGAACATACACGTACACACACACACACACACACACACAC
ACACACACACACACGCAGGGACACAGGCACACATGCACCCAAACCATCACAGGCATCAGTTCCGAGATCC
CAGTGAGTGAAGCCTACCTCAAAAACAAAGACAGGCACTGGCAAGATAGCTCAGCATGCAAGTGCAATTG
CCACCAAGCCTGAGGGTCTAAGTTCAATCCCCAAGACTCACCAGGTAGAAGATGGGACTGAATCCTACAA
CATGTCCCTTGGTCTCTACATATGTGTTGTAGCATGTATGTGTCTCTCTCGACTAAGTAAAACTATTTCA
AAGAGGAATAACACCCAAAATTGTCCTCTGACCTCTACATGCATGCACATACACAAGTCACGAGTGCGCG
CGCACACACACACACACACACACACAAACACACACACCACTTGTCTTGGAGACCAGTCTTATGTAGATGT
TTTTCAAGCTAATACTGGTCTTAGTGCAATTCTTATTCTATTGTCCAAAGAGAGAGACATCTCTAATAGG
GCCGGGTATGCACAAGGTTTCCCATCTAACGAAACAGGAAATGGGAACGTTATGTTTCCGAATTTCAGGA
TGAAAATCAATGCATTCTGCTCTGTGACCTTGCACGTTCCTGCTTATCTTCAGAAATGATAGCCAGACAT
TGCTGTCACCTGGTCAATTGGAAGTGCCAATATGACATTGGGGTGGGATAGGGATGAGAGGCAATTTGGT
ACTGGTCTACGCACAAACGCACAGCTGTAGGGAGCCGTTCCCCACTTCATTTGACATACTAGGGACGGCA
TCTGAGGGAAAAGGGATTATGCCTCTTAAATAAGAGACAAGCTTACGCAGTTTCATAGGAAATAAGCTGA
CACAAGCTTGGATTTCTGTTGATTCTTGTTTTGAGTGAGTGAAGACACAGTTTTCAGCTTTTCCTAATAG
GCTCTGGGTTTCCTTTTAACATTCTCATCTCAATGCTCTGAAATCCCCCTCTTTGTGTGTAATGCCCTTA
TGGTGCTTGAATCACTCTGGTCAGTCCATTAGTCCTAATAGTTACTTAAGGTTTCCTTTTCAAACACACT
GCTTGGGATGAGGGAGACAGCTTTGGGTGGAGCCTGAGGAACTGGACACAAGGTAAAAACTAAGCATGGG
TATAAGTTCTTGTACCAAGAGTTGGAGAATTCCTGGGATTTACCTTCAGCCCTTCTGGCCTACACTGGTG
AGAATCAGGCCACAGAGAGAACCTGGGTCAAAAACAAGGTAAATTCATCCACTGGCCTGCAGGTCACACA
CATGAGCACATACATGCATAGCACATATGCATATATGCATACAAACAAATGGGAAAACATGTTATTAAAC
ATCCATGCATGTAACAAATTTTCCACAGAAAACCCCCAAGCACTTTATTTAAAGGGGAGATAGTTGCAAA
ACCAGATGTAAGGGAAAACTAGGCACTAGCCAGCAGGAGTGACCAGAACCTGCTGGAATACCAGGAGCTC
TTTGCCACACCTCAATAAAGTGAATGTCAGTGAGAATCAAGACCAAGGAGGGATTGCAGGCAAACAATGC
AAGCACCTCATCAGTGCCTACTGAGTCATACTCATAATCTCTCCAAATATCATATGACATCGCCTTAACA
AAACCCCACATGAGTCTGCATCACAGGACAACCAGAAATTTCCACTTCAGACACCACAGTGTGAGGAGCG
AGAGAGAGACTGAGACATATGGAACAAACAGTGATATCCCCTTGAACTGTACCATGTCCCCAAATGATAT
TGAAGGGAAGATACCTCTTTGCCTAGCTGCTAAATTCCATTTAAATCACAGTGGCATCCAACTGGTCTGT
TTCCTAATATTGTCTCTGTTGTTACCTGATACACATGCCTTATACTTTGTGGCTGATTAGGGACTTTCAT
TCAATAGCTCTAATCATCCTTTTGCTACTTTGTAGGTTCTCCTTTCTTTCACATTCAACCCCCTAACACT
AGACAGGAGAGGAAACAGGAGAGAGGGAAAGGGGATCAATCACCATTAGACGACCTCTTGTTGGTTAGGT
GCATCGAGTTCATTGTGGGGCAAGTTTGATCTTCATTGTCAGGATGTTTAGTTTGTTCTTTGGGTGTGAC
TATTTAACAAACTGCAACCAACAGCAGCCCACCTCTGGGGCTCTAGCATTTATATGTTCTCTAAAAAGTC
TCCAGCATCCCAAATGTTACACTCATGCAAAATCTATCTGCTGCTGGCAAAATCACGCCCCTGCTAGAGC
ACGAGGCAAATCATAGTCAGCCCCTGTTGACAATCGGAAGCAACCCCATACCCCACAGCCTGGATTAAAA
CAAAAACATACTCTTACAATATTTCTATGTTTTTAAATACACCAAAATTCTCACTGCAAATAGTCAGTTT
CATTTGGATATTAGTATAACTTCTTTCTATCCTTTAATCCACGGAGGGCATCCTGATTAGCTTGAACCAG
TCATGCTAGCTTTGTTCTCTGCATGTCACTGGTGTTGAGGTGCATCAAAAGACTCACGGAGACACACCAA
AAATCTACTGAGGAAAGATTTTTTTCTGTTTGTCAAAAATAGGGAGCTATCCAAGATAGTTTCATCTCTC
TTCCTCTTCGTCCCATCCAGGGTTGGAGTTCTGCTGTGGAGGAGTGTGATGTGTTCTCTGGGGATGCAGC
AGCCATCTTGTGACTACATTATAGACAATCTGCTGAGGGCAGTAAGAAGGGAAAGACAGATGAGCCAAGA
GTCCTGTGGGATGGCTGGGCTGTTGAAATGATGCTTGTGTGCTTTGGTGTTTCTTCCCAATTAATTCACA
CCCTTTGGATTAAGGGATACTGATTGGTTTTATATTACTGTGACCAGACATATTCCCAGCAGATATATTT
ATTGTGTTTGCCTTGTCAGGCCAGTATTATTGCCAGCCTCATTTGAACTCACCTTCTGTCCTATCGGAAC
CTCACTTTGCCAGCCCCTCCCCAGGCCCTCCTTAGCAATTAGCAACCAAACACTCATATAAGGGCCAATG
TCCAAGGAGGTGGATGTGATACAACAATTAAAACACACACACCAGGAAGGACAATGGAATATTATTTTAA
ATGTTTCTGCCCAAAGAAGAGTGAAGTCAATATAATTTTAAAGTTACATTCTTTTATCATCCCTCTCCTC
ATTAAGTGTTTGATAACTATCTCCTAATAACTGACCTTTCTCAGGACCACACAACTCAGATGATATTCAC
CCCTGCCTTCTTCATGATTACTCTGGGTGTTAAGTTATACTTCATGGACTAAAGGTATTTACTTTTTGTG
TGGAGTATAAGCCAGATAAGGTTTCTTCCAGAAACTTCACATTTTACAAATGCAAAATGTCACCCTATTG
AGAAACAATGCAAAACCCTTCATAGCTCACGTGGCTTCCTGTCTTCTGATTAGAAATTTAACCCACATGG
CATTGTCATGGAAGGAACGTGAGCCTTACAGAGAGACTGTGGTCTGAAAGAGGAATGGCTTTCAAAGGTC
CTGAGGTGGGGTTCTCGGGCTAAGGAGCTGGCTTAGCCTGTAAAGTGTTTGCCATGATGTATGAGGGTCT
GAGTGTGGTCCCTAGAACCCACGTTAAAAAACAAAAGTCAGACATGGTGGCCTGGAATCCTGGTACCCGA
GAGGTGGACAGATGCATCCCCGATGTTCTCTGGTCCACCAGATCGACTGGTATGTTTGGGGTGTAAGTGT
GAGACTTTGTTGCAAGAAAACAAAGCAAGGCAGGGTGGACCTGTCTCAGTTCCTTCTCTTTGCTCTGAGG
AAATACTGTGTGAACTATCTCAGGGAGGAAAGGGTTGACTTCAGCTTAATCAGTGCCCATCAGGAAGAAA
GTCTGGGCAGGAACTGAAGGCAGAGACTTGAAGGCTGCAGCTGAAGCAGAGGCCGTGGAGGAACAACCAC
TTACTGGCTTTTTGCTTATTGCTTGGTCACCGTGCTTTCTTCTGTAACCAGGATCGCCCACCCAGAGGTG
GCGCCATCCACAGTGGGCCTCCACATGAAAGACCCCCAAATGTGGGGAGACTCTTGCTCCTGTCACGGGT
TGGGGTACCCCCAGGAAACACGAGTAGCCCGTCTTGATGTAATCAGCAATAGGCAGTTTTATTTACGAGA
TCTCGGGCTGACACGTATCCCATACAGGAGATTGAGTCAAGCCCCAGGCCTCTCTAGGCAGGAGCTCATA
TATGGAAAACCAGGGGTTTCGTGTGGATACACATAATTGACTAATACAAAGGTGCACAGTTACTTTTGAC
ACGGAGTTACATCAACAAAGCATATGTGTAATCTAGCATCTCAGCAATGTGGGCAGGGCAACTCATCTCA
CTGCAGCAGGGGGATGACCCATCCTCAGGGAGTGAAGGAAGGGGAGGGAGTGGCTCCAGATGGCCAGTTT
CCTTGGGAGCTGATAGTCGGGCTGGTGAGCCCTATCTCAAATTCTCTCAGGCATGTCTGGACTTTGTTTG
AGACTAACTTTTTGAAATTTAACTCTTCACACACACCAATCATTATTCCAAAAGATGCCACACAGATCTG
TCCACAAGCAAATGCAATGGAGACAAATCCTCAGCTGAGGTCCTCTGTAGTAAAATAATAATAATAATAA
TAATAATAATAATAATAATAATAATAATAATAATAAAAAATCCCGACTCGGGGTTACTCACCTCAATGGT
TTTGGTTCCCAAAGGAAAGAAACATGCCCAGCCTCTATATCTAAAGCAGCCCATAGCTGGGCAGCTGCCT
ACCCTCCATGATGTAGAATCCACCTCCCAGAAATGACTCCAAGTTACTATTTACTAATTTCTATGCTTCA
TCTTGGCTGTTCTTGACTCCAAGGAACAGCCCTCAGGGCCATGATCTCTTAGCCCTTTTATATGGCAGCT
CTGCCCTTCTGCATGTTATTTCCCTTCCATGGCAGCAGCCTCTGTCTCCCCTCCTCCACACTTCCCTAAG
GCATGGGGACCTCTCTGTCCTGCCTGCTCAAGGACCCATGCCCGGGAACCCTAAATCCCGTCTCTCTCTC
TTTCTCTCTCTCTCTCTCTCTCTCTCTCTCTCTCTCTCTCTCTCTCTCTCTCTCTCTCCTTTCCAGCTAT
CGGCGGCTAGCATCTTTATTCACCAATCAGAATTAACTGCGGGCAGGTTCCCAGAAGCTACGTGCAGACT
TTCTCCTGCAAACTAATGTTGGGAACCCAATTAGTATTAGAAAACAAGCAGCTACAGGCTCCTCTTTCCA
GGTGTGTCAACTCAGCCACTGAAGGGAGTTGAGCCAGAGACTGAGGAGGACAGCTAAGGTTGACCTCTGA
CCTCCCATGCTTATGCTTATGCAACCACACACACAAGTATGTATTCATTTATTTAATTCCAGAGCAGGAT
ATTGGCATGGAAGGCAGGGAGAGTGGATCTGGCGACAAGTATATAAAAGAGAAGCAGGTATTTGCAATCA
CCACAGAGTGCTCCCATCTTTCCTCTCAGAACAAAGGAGACGACAGCCAGAGTGTCCTCTGCCTAACTCT
GTAGGGGCTAATCAAGGGCAAACTCCAAACCTGCAGCGTTTCCCCCCAAGTCTTTGTTCCATGATGCGGC
AGTGTGCATTAAGTTGAAAACAAAAAAAAGAACAAAACAACAAAACCTCCCCAAATAGGTCTAAAAGTAC
CAAGAAAGATTAAAACCATCTTGTTTAACAAGAGACACCTGTTTATTCCTGTTTGATGAACGGTGTTTCT
CCAATAGTTAGGATTTTTAAAAATTATTATTAAACAAAATAGAAATAGAATAGAAAGGTCAAGAACAAAA
CAAGAAGCGGTTCCTGGTCCTCAGGTGAAACACTAGGTAGAATCAGGTAAATTTTAATTCTAGGAAAACT
CAGGTTTGACAATACAGGCTGTGTGTTATTTCATGGTTTCTCATGAACTCGTCTGAACTTTGGTTTTGCA
TAAGTGCACTGAGGCACCCATCTGTCTTGGACCTGTATGGTGTTTTGCATGCCCAGGGTGCCCTTCATTC
CTCAGACAGATACACTCCGGATTCTGTCAGGAGCTAAGCACAGGTTGGTGATAGTCCCACCTTGTCCTTT
CTTTGGTGAGCCTGAGAGAGAATGGGTCAGGGGTCAGCTAATAATGCAGACCCTTTCATGCAAGCGACAG
CTTTATAATGTTTTATTTATTAAGAAATGGTAATTTACTTTATTAATTAGTCAGTTAATTAATTAGTTAA
TTAATTAATCAGTTTGTGTGTGTGTGAGCTTTCCACGGCACGTATGTGACCTCAGGTCCTCAGGCCTGGC
AGCAAGGGCCTTGACCTGCTGAGCATCTCACCAGCCTGGAGCAAAATGCTGACGAAAGGAGGCAGTGCGA
CTTGAATGAAGTGTTTTCTTTTTCTTTTCTTTTTTGTTTTTTCGGAGCTGGGGATCGAACCCAGGACCTT
GCGCTTGCTAGGCAAGCGCTCTACCACTGAGTCAAATCCCCAACCCCAGGTGTTTTCTTTTTAATCTCTT
TTTATTATTGTTTTAGAACTTATATAGATGCATATAAGGCCTATTTGTTCAAATCCAGCCCTTCATTCCC
TCCTTTCCATTCCCTTGTCGCAACGTCTGTGTTACAGGAAATGTCTAGAGAAGGGTGGATTTTTGGAAGC
CCTGGGTCAGGTCTGAGCTGCTCACATCCACCTTTCAGGGAGACCAGATGATTAGCAGGATCATTAGCCA
CTTAGTGGGTGGGAAATGCCCCACTATTTCCATTTTAAATGTCTAACTAGGCCCAGTGGAAGGCAGATTC
TTATCACTTCAGAAAAGACTTCAGTCCCCTTGACACCTGTCCCCAGCCCAGTGCCAAACCTAGAGGGCTC
TTGTGTTTGGTGAGGATTGTCCTGGTGTGCTCTGCGATTTCTGCATTTGCTCGAGGACTCTGGGTGTTGG
TGTGACTCAGACAGCACAGGGCTCCTGGCTTCTCTGGATTTCCATGAGAGAACTCCAGTCCTATGCACAC
TTGATTGACAGGGTGTCAGTATTGCTATTGGCGTTCCCATTAGGGGCTGATGACTACTCTGGCTCATTAC
CCTCTCACTGGAGTCTGGCCTCCAAGGTTTGCCCTTCATACTCTTTGTCTTTACTTCAGGGAGGGAGCAT
AGAGTAGGTCTTAGCATAAAGATGCTGTGCTTCTGAGTTGAGGGAGAGTGTGAATGTGGGACAACTGCAG
CTTTGTCTGATGTTTGATGTCTGGATTTGCCTTCCCTGAGATTTTACCCTCCCCCCAGTCCTGCTACTTC
CTTTCTTTGCCCTCCCTTCCTGTCCTCCATCCTTCCTCACTTCTTTTCCATGGTGAAGATCATTGCTTCA
TAACATCTTATTATTAGACACGAGAGAGGCAAAGACATTGGACTTTGTAGTCACATGACTTCACAGAGCA
GACAAAGATACTCAACATTCCAGCTGAAGAGGTTGGTCCCTGCTTCCCTCTGGTGCACCCCTCCCTTTCT
TGGATAGTTTGAATGTGAAATGCCCCTCAGAGACTGTAAACGCAGAAACACAGCTCTCACCTTAAGGGAC
TAAGGATGATATATCCCAGAGCCATGTAGAGTGATCATGGTCCAGGAACACAAATGTAGTCACCCCTTAT
CCCAGTGTGGATGCAGTTTCACGAGGTTTCATAGTTTTACAGAACAAAGAAAGTTATAATGCAAGGCAAA
TGCAAAACACATTGGTGGGCACACAAGCAAGGCAGTTAAAGCAAACTGGGGGGATCTTTTCTATGTCCCC
ACGATTCTATTGGATGACATTCTTAGCTTTTGGATTGGTGGTTTCTAGGGGTTTACTAAGTTAATAGATT
CCGAAATTTTTTTTAAATCTATGACATAGATTAGTTTTGACAAAGAGGTAGGCAAAGACTTCTGGGGGTA
AAACTGTCAGGTAACTAGTCTCTGGATCAGCAACATCCCAACATCTCCTGACCACTGCAGCTTTAACCAG
CCAGTCAGCTTTCACAGACAGCGTCTTCCTAGTAATTCTCATTTAAAGGGCACACATGTTTAAACAGTTA
GACCTTGGTTGCTGGCACCATTTTGCAAAGGGATTGTGGAACATCTTGGACACGGGGACAAGCTGGCAGC
CATAGAGCCAAAGAGGCAGACTGTGAGGTGCATGGCCTGCCTGTCCCTGACTCCAGCTTGCTTCTCTATA
TCGTGGGAGCTCGGTGGACAGTGGCAGCCTCCTTTTTCTTCTGTCAGGTACTTTGTTACGACATTAAGGG
AACTGATTAGCCCAATTAATAGCAGTTCAACTAACTAGAAGCAGGCTTGGGAGCCAAGGGTACCGTTCTG
TCTTTGCGCTGGGTGAAGAGTTGGTGAATATCCTGTTGTCTCCTTCCAGAATGATGAGTTGACATCTTTA
CATGCAAATGTCTGTGTTCATCATTGATTGGCAGGCAGGTCCTTACCGATTGTAGCCGAGTGAGCTGATC
CCATATGGACTGGAATTGACTCCCGCTCCATTGCTTTGGACTTCTGAGCCCATGAGAATAATGGGAAGCA
GAGGAGGTCACTATGTGACAAAAGAGGAAGGGATGGACAATGTGTCCACAAGCAAAGGTTGGTGGCATCC
TGCAGAAACAAGGGGAGGGGCAGGGAGCTCTCTCTCTCTCTCTCTCTCTCTCTCTCTCTCTCTGTGTGTG
TGTGTGTGTGTGTATGTGTGTGTGTGTGTGTATGTGTGTGTGTGTGTGTTTATGTGTGCGTGCCCTACTG
ACACTTAGTCTCTAGACACTCACCGTCCAGAATGCTGAGAGAACGAGCATCTGTTGTGATATCCCCCATG
TATGGGCATGTGTTGTAGCCACTTCAGGGCACTCACACTGAATTCCTTGCTGCACTCAACTTGGCCCAAG
CCCAGTGGGGATGAAATGGCCACAAAGACGGGGAGATGCTTGCCCTGAGATAACCCCTGTAGATCCTGTC
ATAGCTCTCAGCTGTCTGGGTTGAGTGGTTGTATATCCCAGGGCCCATTTGTAGTTAGGACCCTGTTCCT
AAGCAAGTGATATTCTTGATAGGATGAGCAGCCAACTTTTAGTGGGATGTCTGTTGCTGGAGCCACTGCT
GGAGCTTCTCCTGGGACAGTGGCACTGAATGTGTAGGACTATTCCTCTCTAGTGCTAGACACAATGTAAA
TCCACTCAGCCCCAGGACTGCTCAGTCTGGGTCTCCTTCCTCCCCTTCTGTTTATCACCATCTGAGAATT
CAGGATGGGTCTTTATGTGCAGAGCTGTGAGTACTGTTCTTTGCCAGGCAAGCCTCTCTTCTCTCCACTT
CCCCAAGCTTCATGTCTCATTCATGTCAGCATAGAAGAGACACAGGTGATGGTGTAGGACGTCCTTCATA
ACTCCACTGGGAGCTTGTCAGAGATGCTTAGAGGGGCAGAACTTGTGGATTTCTGCCTGCAAAGGCAGGT
CCACTCTGCAGAGAAGGGAGGGGGCAACAGCCTGAGGGGTAGAACTGAGCCCAGCCTGCTGCGGGCTCCC
TTGTGTTTCCGGTGCATCCTCATTGCACAGGTTTGTTTGCTCAACTCAGTTTTTGGTAGCATCACCCTGG
GCCCTTTTACTTGTGGTTTCAAATTTTGAGCTACTGCTAAAGTAAAAGGGTTGAGCTGGGAGATGTAGTT
TCTTCTGTTCAAGTAAATCACAACCTTGTAAGCGGCGGGCAAGGTTGTTGCAAGTTTAGCTATTTTCCTC
TCTGGGTTTCTTGTATCTTCTTCTTTGAGGCCAGGGAGTTTGGCAGGGATCCTAGCTGTTTCACACCGAA
CACCTTAGGTCTTAGGATGTGCTGCTGGAGAAACAACAGCCATTCTCTACAGCACTCCCTCCCTTAGCAA
GGGACCTTTGGGGACATTTGGTATCCAAAGGACAGCACTAGCAAGAACGTTCTTTGCTCTGGCTTTAGTT
ACATTGATTGAATGAATGTTGTTTCAGGACCTCTGGTTTATTTATTCATGGATTGTGTTGGGAATCCATT
GGAATTGAAGCATTCCCTTCTGGAGTGAAGAAGGAACCTCAGAAGATTCAGGAAGCTTACGAAACCTTTA
AGGCTTAGGATTTTCGAAGGTTATGATGCTCAGGTCCTGTTCCAAAGAGCAATAAGATGAGAATAATTGC
CCTGGGGATCGGGGGCAGCCATGATGAGGGGGCTTCTTGGGTGGAGCTGCCTGCTAGTTGGGCTGAAAGC
TACAGGATGTAGCTATTTTGGGTGTCACCCATGCTGGAGTGGGTTTTCCACTGATAGAGTTGTCTGAGCA
ACTTGTCTGCTCCTGAATAGCCATGATAAGGTAGACCTGGCTGTAATTGTTTGTAGTTGGAGGACTACAT
GAGGAGAAAACATATTGTTCAGGTCTACCCAGGATGGGTCATGTAACATAAGCTGCTAGACACTCATGTA
GGTTAAAAAGTAGCAGAAGTCACCCTATGTTAACAGAACCAGAACTAGGTAGCTAAGGGAGCAAATCTAA
TGCAGGGTATTGGGCCCAGGTTCTAGAGGACCCAGGGGAGGAAAGATGTTCCTCATCCTCCTCCCTCATC
CCTGCACCTCTGTGCTGGTCTAGATACCACCAGGCAGGACACCATCCTACAATCCACATCTACACTGGTT
TACCACCCAGATCCAATACTTCAGGAACCTACAGCACTAAAATGACCTCACTGGCTGCAGGGAGGACCCA
GCCAGTACAGAAGTTGATTAAAGTTAAAGGAGAACTATCACTCGTGTAGGACCTTTTCACTCTCCAGGAG
CCTTGCATGAGAGCTCGGGCCTCCTGGGATCTACAGTTCTTGCTTCAAGGCTCATCAAAGGTCAGGACAA
ATGTAGTCATTGGTCGGAGCTGCCTTCCTTGCTAACTGAGGTGCCGTTCTTTCATTTTCTGCCACAAGGA
AATTAACGTTTAATTATGGTGGCATGTTTTTCATCTTGTGATACACAGTGAAGACACATGAAGGAACAGG
GAAAACATTAACATCTGTTTCAACCTCTCTGCGGGAATAGGATGCTTGTTTCCTGCGGGGAAGTTGTGAG
TTCCCCTGTAACACAGGTTATGTTCTGAAAGGGAAGGAGGGGACTCCAATCTGCTCTGTAGTAGTTGCAG
TCAAATACAATGCTGTCTATTTATCTTATCTGTCTGTCTGCCTGGCTTTCTATCTTATCTATCTACTCTA
TCATTTGTATATCATCTATCATCTATTTATCCATCCATCCATCCATCTACATACTATCTATCTACCTATC
TGTCTATCTTTCTGTCTATTATCTATCATTTGTCTCTCTGTCTATCTATAATTTGTCTATTTACTATCTA
TCTACCATTTGCTTATCTAATAACTATCATCTATTTATCTAAGGTGTGTGAATGGGTGTGTATAGATGCA
TATGTGTGCAGATGTGTGTATATGTCTCCACACTCAGGTAGAGTCAGAGAACAACCTCAGACCTCATCCT
CAGGCATGGTCTGTGTTTACGAGACAGGGTCTCTAATTGGCCAGGAGCTTACCCATCATGCCAGCCGTGG
TGGTCAGCAGATCCTGGGGATCCTGTCCTTGTTTCCCCAACTGGCATTAGAAGCTTTCTCCATTCACATT
TTGATGTGGGTTCTGGGAATCAAACCCATGTCTTCATGCTTACAAGGTATCCTGGTTAGTTTTCACCTAC
ATCTTGACATAACTTAGAAGAGACTAGACATAGAGTCTCCTGGTAAGAGAGAACCTCAAATGAAGAGCTG
CCTCCATCAGATTGGCTTGTGTCCTACTGTGTGAGAGACTGTCTCGACTGACAGGTGATGAAGCTGGGCC
CACACACTGTTGTGTCATCATTCCTAGGCAAGGGTGTCTGGGCTTCATGAGAACGTGAACTAAGCATGGG
CAGGAGTAAGGCTGTGAGCAGTATTCCTTTGTAATTCTCTCCTCGAGTTCCTGTCTGACTGCCTACAAAA
GCTGGTAAGCCAAGGTGCAAGCCAAAGAAGTGTTTTCCTTCTACAAGTTGTTTTAGAATAGAGTGTTTTA
TTACAGCTGTAGAGAGGAAGACTAATGTGTGAGGCAGACACTTAACTGACCTAGTGACCTGCTTATTTGC
AGTCATGCATTTTAAAAGAAAAAGCTTTAGGAATGGGAACCAAATGGCTGACTCTTTCTAGGGTGAATAC
AGAAATCAGATACCACAAAACTAGAATTTTTATATATATGTATATGAATGTATATGTGTGTGTTATATAT
ATGTGTGTGTATGAATTGCATATATATAATATATTGTATATATACAGTATAAAGATATCACATGTGAGAA
ACTAAGTGCACACATGCTAATATGTATATGTGTTTTTATAAAATTATCAGTTTGTTCCATGTATGTATTC
TTACATGTGCATGCATGCACGTTTGCACATGTACTTGGTGTGCATATGCATGCGGATATATTTGTCATGC
ATGTCTGTGTGCATGTAAGTGTATGTCTGTTTTGATTCCACCTTGTCTTTTCCTCCACGCTGTAATTGGC
CTGCTTCTCAGTGTCACTTTAGATGGAACTGGGTGTCTTCTCCTTCCAATAGGAAATGATGGACCGAAAG
TGAAAATTATCATAGATTGGAGACCCTAGCAGAGTTCATACACACATGGTGGAAGTGGGTCTGTACTCAG
TTAGAAGCAGGTACTCAGGTCTCTGACTCTTGTCTATGAGCCAGAGAAGGACACCTTTCCTCTCTCCTCT
CCTGCCCTGGTTTCCATGAAGTGTCCTTGTGCTGTTCCTCAGAGTTGCTGGTAGGACCCTCCCTGCCTGT
TGCCACAAGAGACAGCCCTGCACCCGGAGAAGCCCAAGTGGGGACAGTGGGTATCTGCTGGTCCCGAAAT
CCAGGTTAACTCCAGCATTCCTGCTGATCACGTAACACAGCTGTGCTGTCAGTTGTGGGGGTATAATTGA
TCATTCCCACCTGCCTTGTAAACCTTGGGCCAATATCTTTCTGGGCCAGGCTTCAGATAATGTATATACA
GCAAGTTTTGCTACTATCTTGCCCTGGGAAAGAGCAAAAAAAAATTAAGAGATATTATTAAACGGGTTTT
AGTCCATGAACACATAACCAGCTGAAATGAGCTGAAAGTGCCGTTGTGACTGAACGGAGGATGTGTGAGG
CATCTTTATCTAATAACCACCATTTACCATAATCAATACTTCAAATCAAAGCTGACGAGTCAAGTTATTT
CTTTAAATCTGCTTCTGCCAATAGCCCTCCACACCCGTAACTCATTTTACTGCCGTCTCTTCTACTGAGA
GCAGAGGCAAAGGCTTTCTATTCTCCCCAATGTTCCAACAGACTCAGTACTGATTCCTTTGGGCCCACCG
TGGAAGGTACTTTTAAGCCTAAACCCGCAGGCACCGTTTGGGGTGGGGGGGTTGTGTGGAGTTCAATGTC
CCCATTTGTGTGTCCAGCTTGCGCTCAGTTCTCACATCACATTCTCTTATCCGCGTGCTCGCCCACACCG
AATCATTTCAGACAAGGTTGTAACAGCTTTCTTTTCCCAGGTGGGACTTCTGTTCTGTTCTTGTCTCTTG
GGCTTCACAGAAAGGGTCTCATCCACAAGTCCCCTGAAATAGTTGACAAGGTAAAGCACATCGTTGGGTG
ACCAGCAGGGGTTTTCAGAGCTAACAGGCACAGTGGAAGAAATATGGGAAGATTTATTAAGTCATGAAGT
AGTCCCGGGACTAATAATATATGAAAATAAAAGAAAGAAACCCAGTTTAAATAACAATGTAACAATGCAC
ATGCACACACACACAGACACACAGTCCTTCAACACAAGCATGCACACGCACTCAGGAGTTCACAGTTCAC
AGACAGGTGTCGCCTTCTTCTGTGTTCTGACTGTGTTCACAGCTGGCTGAACTTACTGTGTTAAAGACCT
CCACCTATTTGATTATTAAACCGTGCCTTTCCTCCTGGGCATCCAGGTCTGTAATATTGCCTGGCATCCA
TGGACTGAGTGCCAATGGAATGGTCTGTGTATATGACTGGATTACTGGCAGCCTCCTCTCCAGCCCCTCA
TGTCCTTTCTCCCCTCCTTTCTTGGCTAGCTCTTTGGGTTCTCAGGTTCAAAGTAGGGCAGAGCTATGGG
GAAGGGGATTCCTGGATCCCAGGAGACAATGTGGAGCCATGTTAAGAAAGTAATTGCAGCCAGAGGGGAG
GTCTGGGCCCTGGGTTGGCAGCTGATATCTCAAAGGCCCTTGTCTGAGTCATTTATTGACTTCCTCTTCA
GAGATAACTCTACTCGGAGAAGCAATACTCTCTATACCCCACCAGCTGAAAAGGAGCTTTCTTTATTGAA
TTTCCACATTTCATTTTTCATTTTTGTAATGTATGCATCACGTGTACTCACGGTTGTGTGCACATGTTTG
TGGAGGCTGAAAAACCGGTGTCAGTCTCGGGAACACCACCCACATCATCTGAAACAAGGTCTCCCATTGT
CCTGGATCTCACCAGTTAGGCTAGGTAGGCTGGACCCCCAAGCCCCAGGATCCACCTGTCTCAACACATC
AGCACCTGTTTAATAATATACAGTGTGCACACACACACACCTGGCATTTCCTTCAAAGTAAAGGCTCAGA
CTTTTGGACTACAAAGTTAAAATAATCAAGGGGCTGGAGAGATGCCTCAGCGGCTAAGAACACTGTCTGC
TCTTCCTAGACGTCCTGAGTTAAAATCCCAGCAACCACATGGTGGCTCACAACCATCTGTAATGGGATCT
GATGCCCTCTTCTGGTGTGTCTGAAGATGGCTACAGTGTACTCATAAAGTAAATAAATAAAAATATTGAA
TGCAGTGTTTTTGTGGCTTTCATAGGGCTGCCTCCTTCTCTTCTCTTTCTTCTTCTTTTCCTATTCCTCC
TTGTCTTCTAAGGCTTACATATATATATATATATATATATATATATATATGTGTGTGTGTGTGTGTGTGT
GTGTGTGTGTGTGTGTGTGTGTGTGTATATATATTGTGTGTGTGTAGGATAGGGGTATTTGCATGCATGT
ATATGTACCTTGGGCATGCCTGGAGCTCAGGGAAGCAAGCAGAAGGTCTTCCCTGAAACCGGAGTTACAG
ATGTGTGAGGGTTGCCATGTGGGTGCAAGACATCAAACATGAGTGCCCTGCAAGAGCAGCCAGTGCTTTT
AGCTGGTGAGCCATCTCTCTAGGCCACAGTGGGGTCTGCTCCTTAACGGCAGAAGGGATCGTGGCCAGTC
ATTCTGATCTGGTAGGAGGTGGATGCCAGAGTGATCATGAGAACTCCTGAATGAGAAAGGATGGATGGGG
TAGAAGGCTCATTTCCTACATCCTGCGAGGAAAAGACATCAAGATTTATAAAGTAGAAAGAAGTCCCCCG
ACCCCTTTGACTGAAAGAACTTAGACGTGCAAATCTTTTGACAATTAAAGGGTAGGTAATGAGAGAAACG
TGATGCCTTTTTGACTGAAGGTTGATAAGGCTTCAGTAAACATGTGAGTTGTGAACTGCAGTGGATGTTT
GGGTTTGTTACTTCTGTCCTCTGGTGGCTTGCACTGCTTGAGTGCCAGCAGTCTTATGAAGATCAGAGTG
TGTTGTGGTTAAGGTGGGATAACAGGAGCTTAAAAATTCATTAATGACTAGAAATTGGAGAAGGGGGAAA
GGTGGCCACTATCTGTTTAATGAGATCTGGAATTTTCCTTGAGTTCTTTTATAGTAAGATGCTGAGTTTT
GTGCAGCCAGCTCAATGCTTCACTGTAGGCAATACTGTAGCCCTCTCTGTCAGTTAGAAAACAAAAAAAC
TGAAAAAAACACCACATGAGCAGCAGACAAGCTCCAAGACTGGGTCTTTTTATACAGCTCAGAGCCCACC
TGCCTAAGGAATGGTACCGCACACAATGGGCTTCTCCCTCCTAAGTCAGTGAACAATCAAAGCAGTTCCT
CATAGACATGTCCACAGACTCACAAACCTCTGGGCAGTGCCGCTGAGGCATGGGCATTATTGAGATACTT
GTGTTTCTTTCGTCTTGTGGCTCTCTTCTTTCTTTCTTGACTTAGAACCTTCTGTTTTGTTACTAGGAGG
GGGAAGGGAGCCCACACAGGAAATGTACAACAGAGTCCAGCTTCAACTCTGCCTCTGGTCCTCTTGTTGG
CCCTGTGGGAAGCATTAAGTTCCTCCTCTTTCTGTTCCCACTGCTAAACGTTATAACCACTGGGTCATTA
GCACTCTTTCTTGTCCGTGGAATAAGGACAGAAGTGACTGTGTCATCTCCTCGGTAATGCCGACTGTCCA
TCCTTCTCTTGAACCTGCCCAGGTCACTGTGGCTTACAGTGATAGAAGAGTCAGAAGCTGAAAGCACAGG
CTCCTGGGAATCTGTGTGTCCTCAGTCTTCCCTGCTGCCCCATGGAGTCTGTTCTAGTTTCCTTTCTGTG
GCTGTGATAAAATGCTTGGATGGAAAGTAGTGTAGGGGAGAAAAATGTTTTGTCTTCAACTTTCAGGTCA
TGTAGGGGAGTCAGAGTAGGAACCACAACAAGGTCTTGAGGCTGATGCCACCAAGGGACTCTGCTTGTTG
GCTTGCTCCAACTCCACTAGCTTTCTTATACATCTCAGAACGACCTGCCTAAGGATGGTGCTGCCCACGG
TGGGCTTGGCCCTCCTAAGTCAGTCAACACTCAAGGCAATTCCTCACAGGCCTGTCCACAGACCAACACA
ATAACACAATAAGACATTTGCTAAGCCCCCCCTCACGTGTGTGTGTGTCTGTCTGTCTGTCTGTCTGTCT
GTCTTTCTCTCTCTTCAAGTGATTCTGAGTTGACCAGAGGCTATAGTTAACCAGTTTATGCTACCTGCAG
CATGCATCTTGCTTTCTTGATTCTGTAGACTCATAAACGGTGAAGAGATGTGTCCCACGGGGAATCATAC
CCGAGTCTCACCAGGAACTGATTAAGATGAGATTTTTGATTCAGGAGTGAGTTAGCACTCTGAAGTACCT
GACTATGAAAATGACAAGTGTTTTGGATGCCAGAGGGTAGAATTGGATTGAGTTGCGTTCTCTTTAAAAA
GATACGCTGACATCTGTTATGTCAATGGCATGGTGGGTTCCGTGGGGAGGAAGAGGTGACAAATTACTCT
TTAGAAAGAACTTTATGAGGAAAAGGTCAGCACCACAGAGAGCCATTACAGCCATGATCAGGACCTGAAG
CAGCAGTGAAAAACCTCTGGCCCTGATGGTGAACTACCTTAGCAGAGATGGTCACCAAAGGGAGCTGTTT
TGTCGTCACTCTTTCGGCTTCAGTGGCTCAGCATGGGCAGCAACAGCATTTGTTCTGGGAAAAGCGAGGT
CCGACAGTGTCCCTGAAGGGGTCCTCCTGGATCTTATACACTCTGGAAGACCAGTCTTGCAGATAGTCCT
AGTTGGGCTCTGCTCCCTGCTTGGGACAGAGTCTACTGAGTGAGGCCTGAGATGTGGGATCTAATCCCCC
ATCAATTGTTTTAGACGTGTTTTCTTTTTCAAATGCATGGTTTTAGAACAGGCCTGTTTATCAAGGACCA
CTGGTCTGTGTAATTCATCAGCTAAGGAAAATGCTCAAATGGCTTTCTTTCAGACTAGCAGGATTTTAAA
AGGCGGTTATTTAATTACAGGCTACTCGTGAGAGGGGCAGATAAACCTAATAGAGCATTTTATTTAGTGG
GGGAATGATACCTGACTCACAGCAGATGCGTGTGTGTGTGTGTGTGTGTATGTGTCTCTCTCTCTCTCTG
TGTGTGTGTGTGTGTGTGTGTGTGTGTCTGCGTCTGTGTCTGTGTGTGTGTGTGGTGACAGCAGTAACAC
TGCCAATTTCTCCCTGTCTACTCTTCAGGTTTGATGCTAACTTGGAACGTTTAGTGTGACTTCAACCTCT
CCCCTACACCTTTTCCTCCTCTTTCCCGCATCCTTCTCTCCTTTTCTCCATCCTCCAGAGAGGGACACTA
GCTTTCAGTTCACAGGGTAAGAAAGCCCAAGTCTTGAAGATGCAGCCAGTCTTCTCTGTACCTCACAGGC
TACAATAAGAACATGTCCACCTCTGAATTAGTTCTCCTGATAAAAGTGACACTCTGTTATGGGTGTAAGC
ACTGAGGCATGTGGGGATGGAACCGTTTCTGTGAGAGAATATCCCTTCGGACACTGAGACACACATACTG
CAGAAGGCATGGCATGAAGGTTGTGATAGACCATATCCTGATGGGGACTGGGAAGATAGCTCAGTGGGCA
AGAGCCTTTGCACTGCAAGCCCGAAGAATTCATATTCTCTCTGCACCTTTGTAAAACTCCAGGCATGGCT
AATCATGTCTGCAAAATGGTAGGGTGGAGGCAGGTGGATTGCCAAGAGCATCCTGGCCAGCCACACTAGT
CAAAATGGTGGGCTGTGGTTCACTGAGAGACAGAGAGTAGTGAGGAAGAAAATGCAAATTCTACTCATCT
CTGCACATATGTACACACGTATGTGCTCTCGCACTTGGGAACAGTCACTCAATTCATACACACACATGAC
TCCCCCAACCACACCCCTGTCGAACCCTGTGTTCAGCTGCTCTATAACCTATGTGACTGAGTATTCTAGC
AACACGAAATTTTACATTCTCCTCGTCTTGTAAACCCCATTTTCTGTTCAGTTTACAAACACAAGAAACT
AAACTTATGATTTCCCAGGCTCGGGATGGTGTGTCATAGCTTTTTGTCTTTCTGGAACAGCATCTGTCTA
TCAACAGAGGGACTTCAGCAGAGGGGCTTTCCAACTTACCCTCAGTGACATGAAGCCATTTGAGGGTTTT
AACCGGTGACTGGTTTGCTCATTTTTCCTTTTGGGAAATAGATTGTACAGAATATACGACATCACTCGGT
TACAGGATGAACAACACATCAGAGCCTGGGAACAGTGAACTGATTGTCACTGGGGTTTTTGTATGTGGAG
TATGTTAAGACAGTGGATCTGAGAGAGAGAGAGAGAGAGAGAGAGAGAGAGAGAGAGAGAGAGAGAGAGA
GAGAGAGAGAGAATGAGATTGATCTTAAAATATCTATTCAATGTATAATGTGATCAGAATACTACACCTC
ATACTTCAAATGTATACAGTCTCCATTTGTCAAGCATACTCAATAAATCTCAAAAAGAAAGGTAAAGGGG
AGTTGGGACAGAAAGTTCTGGAAGGGGCTAGGGAGAGAGTCTAGCAGTTAAGCACTCACTCCCCAGAAAC
TTACATAGATGCCCAGAGGATGTGGAGACCATCCTATAAGTCCACCTTGGAAGGCAGAGGCAGGATGCCC
AGAGCATGCTGTCTGGAAAGATGACACATACCAAAAGGAGCTTTGCCTGTGAGTGAGAGTTGCTGCCACA
GTGAACAAGACAAACAAGACATTAAGGATATTTCCTGAATGTACCTTGTTCTTCCACATGTGTGTGCATG
CACATGTGTTAACTGGGTGAGTAATTCTCTCTCTCTCTCTCTCTCTCTCTCTCTCTCTCTCTCTGTCACA
CACACAGAGTCTCTCTTACACACACACAAACACACACACACACACACACTGAACAAAAAAGTTAACTTCT
GGAAGAGGGATGCCCAGACTGGATGGATAAAATCAGAAATAACAAATTGTGTTGGAACTCGCTCTGAAGG
AAGAGGGGGACCAGAGGGAGAGTTGTGAGTGTGGCTGTCTGCCTGTGCCAAAGTGTAAGGCCATATAAAC
CCAGTGCCACCTCCTCCAGGATCTCAAAGCCACAGCTCTAGCTGAGTTATAGTTAGTCAGTGATGTCGGC
TGTGTGTGTGTGTTTGTGTGTGTGTGTGTGTGTTTGTGTGTATGTGTGTGTGTTTGTTTCTGTGTGTGTG
GTCACTTTTGGGGTGAATGCGACCACAAGCCCATGCTCATCAGATCGCGATCCCGAAAGTGCTTTAGGCC
ACATCTTAAGTCATCACAGCTCTCAGTGCCTGAGGTTAACTGACTTCCAGAAAGCATCTTAGTACAGCTG
ACTAATGTTTCATTACGTCACAAGGACATTTTCTACTGTAGATAAAATAAACACATATACTTTAGAATAG
ACAGAGACTTGAAAAATGGAAGTGGAAAAAATATCACTACCGAGTTTGCATTAAAAAACACATTTATTTT
AGAATTCTCCAGGATAGTTGCAATTTCCCGTATAACCTACACATGATTTCCATATATTAGCATCGTACAT
AATAATATGAAAATAATTAGCGGAAATTAATCTTTGGAAAAAAAAAAGTACTTTTTTCCTTCCCAGCTCC
CGCTCCCACAATGACAATTCTGAAACTGATTATTTATTAACAAATTCCTAAGCCACAAACTTTGGCTCAT
TCCCGGACTAACTTATTTAATCCATTCAGACTATTCTGTGTCTTCTACATGGTTATTTATTGCACTTTCA
TCCCCTTTCTTAGCATCTTCCTCAACATCTCCTTTAGCATCTGCCGCAGCGTCCCTCCCTGGGTCTCCTT
TTATACACTATTTCCCAGAATCCTCTCTTCCTGCCAGTGTTCTGCCTTCTATTTCCTGCCTCAGCTCAAA
GGTCATAGACTTTTTTTTTATTGACAGGTGATGCTTTAAGAGATTCTCTCTACAAACCTTGGTGCATTAA
CATCAACTAAATGACTCATTTTAAGTTCTCATTTTTACTTTTGTTCGTGGGTCTTTTTTGTCTTATGTCA
TGTGGCTGCAGAACCTGCAAAGGCCAGAAGAGGGAGGCAGATCTCCCAGAGCCAGAGTCAGTTGTGAGGA
TGCTAAGAGTTCTGAGGAGCTGAGGCATCTCTCCAGCCCCTAAATGACACAATTTTGTCACAGCAAGGGG
AAAACTGCACACTACTACTCCTATCCCTTTTCACACTGTAGATTCCAGTCCACACTGTAATTAGAAGCTA
AGTGTCCTGTAAATGTATTAAAGTTTTTTTATTCCCACTTCGGGGGGTACCTATCCCTGCGTTTCCCCTA
GACTTTGAAGGTTGTCAAGGTATGAATGACCCGTTTTCCAGGCTCTTTGCTTATGGTCCACCTGTCTGGT
CTACTGAGCCTCCGTACCCTCGATCCTGTAGGTCCTCGATCTCTGATGATCCCCTCACCCTTGTGGATTC
ACGATTTTGAACTCTGATTTACAATTTTTCTTTTGCAGGCGTAGGGAGGTTTGGCACCAACTGATTTCGT
TCAGCCCGTGCTATTTAACAGATTAAGTTCCGCTGAACTTTAAAACATTCATTTGAATAATTTTATTTTA
TATAGATAGTAGTGTGACCTGGTTTGGAATTTAAATATTTCGCCACCAAGGACCTGAATTTAGGAGGTTG
TGTAACCTTTTAAAAACCATTCTCTGGTTTTAAATTTTGGTGTGTGTGTGTGTGTGTGTGTGTGTGTGTG
TGTGTGTGTGTGTGTGAGAGAGAGAGAGAGACAGACAGACAGACAGACAGAGACAGAGAGACAGAGAGAC
TAGAAATAGAAAGAGACCGAAAGAAGGAGAAAGTGCACTATATTAAGTACATATAATTTGCTCCTTGAAA
CATATGTCAGTCAATTGGTTTGATTTATGTTCAATATTTGAATTCTTTATAGTCATACAGCTTTATATTA
CATAGCTAAAGCTAATAGTCTAAATTTTCTATTAAATAATAAATTGTCTTTATCCTTGAGAATTTCATAC
ATGTATACAATTAAACATGGCTATAACCTCTTCCATTTCACCCTCTGCTCTGCCCAAATTCCCTGCCAAT
AAACATCCCTCAAAATTCATATCCTCTTTCCCAACCTATAACCACTAAGCCCAATTAGCATTGGTTATGT
ACTTATGGGTGTGTGACCATCTACAGGAATGAGGGAATTCTACCAGTGACCAAACCCTCAGAGAAGAATG
ATTCTTTTACCCAGCAGCCGTCAGGACCCGTAAACCTCCTCAGTAAGGGATTCTGTCTAGCTGGTGGTCC
TTTATAGACCTATGCAGGTAACCACAGCTGCTGTGAGCTCACGATTGCAGCAGCCATGTCCTGTCCTGAA
GGCAGCAAACCCTCTGGGTCTTACACTCTTCCCACAGCTCCGAAAAAAAATCAACATCAAAAAAAATATC
TCCTAAAATGCACAGGCACAGTGAGGAGCTTTGGCATTTTAGTAGAATTATGAATTTGATATTGTTAGCA
AAGGATAATAAACTCCGGAGACTGACTAGTGTAGAGGATCTGCCGAGATCTCAAATGTGGAAGACATTAG
AACATACGGTTGGTTACTCGTTGTATGAGGGAAAACTATTAGCTTTCTGGGCCACAAGGGTCCCAGTTAT
CTTCATAAAGTTATTTACAGAAAGAAAATGTCCTAGTCGTCCAGATTCTGTCTTCTGAAACCGGTCAGCC
ACCAAACGTCTGTTGAACAATTGTGGGGTTCAGGAGCTGAACTGGCTTTCACACACCGCTAGGACGATAG
TGAACCCACCTTCAAAGACTCAAGCGCCCCCAAGTGGAAGAGAAGTGCAACCTCCGCCCAGTGCTCTGTG
ACATCATCCAGGCTCTGCTTACGTCATAGAAGCCCTCTCAAGCCAGTTCCTTCCCTAGTTAGGCTTAGAA
AATTCAAGCATCTAGGTTTTAGCTTCTCATGTAGCCTCCTGGATACACAAAATAAAGTTCCCACCCAAAT
ATTCTGATGAATCGAGCCACAATCTGCCCAAGAAGCTCTTTTCATGCATTTTTTTTTTCTGAAAAAGTCT
TTGATTTCTGAGTCACCAACATCCTAGGTGGTTATTTTCCCAGCTCGCATCTTTCCTTTGGTTATCATTA
AGCCATTCTCTGTATCAGAAATATTGCTAGCCTCTCTCTCTCCGAGCCAGCCCACTGGATAGCACACCAA
AATTAGCTTTATCAAAACCCACAATTACAGGAGGGCCATTTTTATTCAAACAAAGCTGGAATTTGACAGG
ATTAAATACCTTGTATTGAAGTCAATGGCAATCATGAATTATGGATTCTTTGCAAAGAGCGAGGAAATAT
TTGCTCCTGGACCTGCTTCCAAAGTCGGGATAAACTGATGACAAACCCGATATCGAACAGTCAAATTTTA
AATGTCTTTAAAATTTACCATCACTTCTGGTTACAAGGAATTTATTAGATCAAATGCAGCAAAACAGGAT
AAAATAGATGAGGTAATTTTATTTTTGAAATATGGGTAGACAGAATACTGGATGCAGGTAAGTATGGAAT
TTACCTGTAAATTACAGGGCACTTTAATTGATTGTGTCACATGTTTCTTCAGATCTTCAAAAGGATTCTT
TTCAGAACCCTCCCCTGTCCCCACCACACTCTGACCCTCCCTTCCCTCTTCCCAATAGTTCCCTTCCATT
TTAACATTATATTTTTTTTAAATGTACTTAGAGCTTAACAACTTATGGCAGCTTTTTAAAATCTCTCCAC
TTTTCTAAGTGCACCGTCTTTTTTTCTCCCTTCTATCTTAGTTTTAAGCAGATTTTCCATTACACTTTGA
GTTTTACTCTCTCACTGCTCTTATGACTCCTCTGCCATTATGTGACTGTTGGTCCACTATGTGGCTGATC
TCAATGTTGGCTTAACTCAAATACATGATTTTTCCCTCTTTTCTTCCCTTCATTTTCCTTATCTTGGCAC
CTGCTGAGATTTACAGCCTTGGAGATTTTTTTAAGCCTGGAATGCAAATAAACACACACAAACAAACAAA
CAAACAAACTCACACATACATAAACACAGAAACACACACAAATGCATACACAAACACACACACACAAAAA
TACACATATACACACTCAAACACACAAATACAGAGACAGAGAGAGACAGAGACATAGAGAGTCACAGAGA
GAGACAAAGAGCCCATGAAAAAATGTAATATCATCTTTCTATGAACAATAAACAGAGACAACTTTCAAAA
AAATGAAGAACAAGTAGGTAACAAGAAGAATAATCTCATCATAGCCATCAACTTGAGGAGGAAAGATATT
GTCTTACTCTAGGCTTCTAGGTAGCAGTCTGTTACTGAGAGAAGGTGGGGCTAGAACTCAGGGAGGTCTC
TAGAGGCAGGAAAGAAGCACAGGCAACTTAGAAATGCTGGGTACTGGATTCCTATCCATGACCTACTCAG
CTTTCCCTCCTTCTCATACAACCCAGTGCCACCTTCATAGGGGATGACACTCCCCATAGTGGGCTAGAAC
CTTCCACATCAACCAAAAAAATATATATATAACTTACAGATGTGGCCAAAGGCCAATCTGATGGAGTCAA
TTCTTCAGCTGAGGATCTTTCTTCCCAGGTTGAGTCAAACTGACAATAATAACTAACCAGGACCCCTGCA
CATCCATTCTGATTGCCACACTGTGTGCAATAGACAAGCCATTGGAATAACCTTAGCTGTTGATCACTGG
ATGAATGGCTTAAAAAATGTGATATACATTGATGTGATTTTCATTTATGTGTAAGACCAAAGGGATTGGT
TCTCAGAAAAATGGATGGTAGTGTAAAATACAATATGTTAATTGAAACAAGCCAGACTCAAACGGATGAT
TGTGAAATTTAGATTTTAATAAGGGATATTATGTGAAAGGGGGCATTTAGGAAGAGGACGGGGAGCAGCA
GGGTGTGTGTGTGTGTGTGTGTGTGTGTGTGTGTGTGTGTGTGTGTGTGCAGGTGGAAATGGAGGTGAGC
TTTAAGGATGAAGATGTCTAATGTACAGTATAAACCTGTACAAGGAGTCACAGCAAGCCCACTGACTTGT
ATATTTAAAGAACATGCATATAAGAGAACTGAGTCTAAAACAATGTTTTGATTATATTGGGACTTTATAG
TTTAGAGATACCACAAAGTTTATTCATATTTTCCTTCCCAGATGTGGCTCTTGCTGTTTCGAGCTTGATA
CTGGTGACAGGATATGGCAATGAGCTTTGGTGTCAGTACCTCATCGGTCACCCGGAATTCACGTCATTCA
GTGAGGCTACCGTGTGGAAGGAGGTAGTTAGAGATCTTATGGGTACACGACGTGGGAAGAATAATGCCCA
CCCCAACTATATATATCCAAATATTAACCCTCATCTCTGGTTTGAATGTGTTCACCCAAAAGTAATTTTC
TGAAGATTAATCCGCAGTGGGAATGCAGTTGTGAAGAATTGATTAGATCAAGAGGGATACGACCTACAAA
TAAAGATCCATTAATGATGCTATTGTGGAAAAGGTTAAATTATGAAAGGGAGTTTGGCTCCCTCTCTTGT
CTTCCGAGCCCATTGGATCCCTTCTGTGGTGACAACATCCCACAAGAACTCCTTCCTCTGCCGATGGTCT
CTTCATCTTGGATTTACAGGCTTCTGAATCAGAATCATACAGAATCTGTGTCATTATAGACTAGGCCAAT
ATGTGTGATTCTGTTTGTCCATACAAGCGTGAACATGCCTCAGAATTGTGAACAACCGGGTCATATGGGA
AAGCGAAGCTGGCAGAGAGTACTAGGTTGTTAGTGCTGACTGAAGACAAGATGGGTTCAGGGTTAGCGTG
TGTGCTATTCCTGAAGGAAACAGCACAGAGGAAGAGTGTAGGTTGGGAGAAACAGACCGGATAAACAGTT
CTCTGCACCCAAATCCCGTGGGAGGGAGAGCTAAACCTTCAGAGAGGCAGACAAGCCTGGGAAACCAGAA
GAGACTGCTCCCTGCACACACATCTCGGAAGCCAGAGGAAAAAGCCAAAGACCGTCTGGAACCCTGGTGC
ACTGAAGCTCCCGGAAAGGGCGGCACAGGGCTTCCTGGTTGCTGCCGCTGCAGAGAGCCCCTGGGCAGCA
CCCCACGAGCGAACCTGAGCCTCGGGACCACAGGTAAGACCAATTTTTCTGCTGCAAGAAAGCTGCCTGG
TGAACTCAAGACACAGGCCCACAGGAACAGCTGAAGACCTGTAGAGAGGAAAAACTACACGCCCGAAAGC
AGAACACTCTGTCCCCATAACTGACTGAAAGAGAGGAAAACAGGTCTACAGCACTCCTGACACACAGGCT
TATAGGACAGTCTACCCACTGTCAGAAATAGCAGAACAAAGTAACACTAGAGATAATCTGATGGCGAGAG
GCAAGCGCAGGAACCCAAGCAACAGAAACCAAGACTACATGCCATCATCGGAGCCCAATTCTCCCACCAA
AACAAACATGGAATATTCAAACACACCAGAAAAGCAAGATCTAGTTTCAAAATCATATTTGATCATGATG
CTGGAGGACCTCAAGAAAGACATGAACACACTTAGAGAAACACAGGAAAACATTAATAAACAAGTAGAAG
CCTACAGAGAGGAATCGCAAAAATCCCTGAAAGAATTCCAGGAAAACACAATCAAACAGTTGAAGGAATT
AAAAATGGAAATAGAAGCAATCAAGAAAGAACACATGGAAACAACCCTGGATATAGAAAACCAAAAGAAG
AGACAAGGAGCTGTAGATACAAGCTTCACCAACAGAATACAAGAGATGGAAGAGAGAATCTCAGGAGCAG
AAGATTCCATAGAAATCATTGACTCAACTGTCAAAGATAATGTAAAGCGGAAAAAGCTACTGGTCCAAAA
CATACAGGAGATCCAGGACTCAATGAGAAGATCAAACCTAAGGATGATAGGTATAGAAGAGAGTGAAGAC
TCCCAGCTCAAAGGACCAGTAAATATCTTCAACAAAATCATAGAAGAAAACTTCCCTAACCTAAAAAAAG
TGATACCCATAGGCATACAAGAAGCCTACAGAACTCCAAATAGATTGGACCAGAAAAGAAACACCTCCCG
TCACATAATTGTCAAAACACCAAACGCACAAAATAAAGAAAGAATATTAAAAGCAGTAAGGGAAAAAGGT
CAAGTAACATATAAAGGGAGACCTATCAGAATCACACCAGACTTCTCGCCAGAAACTATGAAGGCCAGAA
GATCCTGGACTGATGTTATACAGACCCTAAGAGAACACAAATGCCAGCCCAGGTTACTGTATCCAGCAAA
ACTCTCAATTAACATTGATGGAGAAACCAAGATATTCCATGACAAAACCAAATTTACACAATATCTTTCT
ACAAATCCAGCACTACAAAGGAAAATAAATGGTAAAGCCCAACATAAGGAGGCAAGCTATACCCTAGAAA
AAGCAAGAAACTAATCATCTTGGCAACAAAACAAAGAGAATGAAAGCACACAAACATAACCTCACATCCA
AATATGAAAATAACGGGAAGCAATAATCACTATTCCTTAATATCTCTCAATATCAATGGCCTCAACTCCC
CAATAAAAAGACATAGATTAACAAACTGGATACGCAACGAGGACCCTGCATTCTGCTGCCTACAGGAAAC
ACACCTCAGAGACAAAGACAGACACTACCTCAGAGTGAAAGGCTGGAAAACAACTTTCCAAGCAAATGGT
CAGAAGAAGCAAGCTGGAGTAGCCATTCTAATATCAAATAAAATCAATTTTCAATTAAAAGTCATCAAAA
AAGATAAGGAAGGACACTTCATATTCATCAAAGGAAAAATCAACCAAGATGAACTCTCAATCCTAAATAT
CTATGCCCCAAATACAAGGGCACCTACATACATAAAAGAAACCTTACTAAAGCTCAAAACACACATTGCA
CCTCACACAATAATAGTGGGAGATTTCAACACCCCACTCTCATCAATGGATAGATCATGGAAACAGAAAT
TAAACAGTGATGCCGACAGACTAAGAGAAGTCATGAGCCAAATGGACTTAACGGATATTTATAGAACATT
CTATCCTAAAGCAAAAGGATATACCTTCTTCTCAGCTCCTCATGGTACTTTCTCCAAAATTGACCATATA
ATTGGTCAAAAAACGGGCCTCAACAGGTACAGAAAGATAGAAATAATCCCATGCGTGCTATCAGACCACC
ACGGCCTAAAACTGGTCTTCAATAACAATAAGGGAAGAATGCCCACATATACGTGGAAATTGAACAATGC
TCTACTCAATGATAACCTGGTCAAGGAAGAAATAAAGAAAGAAATTAAAAACTTTTTAGAATTTAATGAA
AATGAAGATACAACATACTCAAACTTATGGGACACAATGAAAGCTGGGCTAAGAGGAAAACTCATAGCGC
TGAGTGCCTGCAGAAAGAAACAGGAAAGAGCATATGTCAGCAGCTTGACAGCACACCTAAAAGCTCTAGA
AGAAAAAGAAGCAAATACACCCAGGAGGAGTAGAAGGCAGGAAATAATCAAACTCAGAGCTGAAATCAAC
CAAGAAGAAACAAAAAGGACCATAGAAAGAATCAGCAGAACCAAAAGTTTGTTCTTTGAGAAAATCAACA
AGATAGATAAACCCTTAGCCAGACTAACGAGAGGACACAGAGAGTGTGTCCAAATTAACAAAATCAGAAA
TGAAAAGGGAGACATAACTACAGATTCGGAGGAAATTCAAAAAATCATCAGATCTTACTATAAAAACCTA
TATTCAACAAAATTTGAAAATCTTCAGGAAATGGACAATTTCCTAGACAGATACCAGGTATCGAAGTTAA
ATCAGGAACAGATAAACCAGATAAACAACCCCATAACTCCTAAGGAAATAGAAGCAGTCATTAAAGGTCT
CCCAACCAAAAAGAGCCCAGGTCCAGACGTGTTTAGTGCAGAATTCTATCAAACCTTCATAGAAGGCCTC
ATACCAATATTATCCAAACTATTCCACAAAATTGAAACAGATGGAGCCCTACCGAATTCCTTCTACGAAG
CCACAATTACTCTTATACCTAAACCACACAAAGACACAACAAAGAAAGAGAACTTCAGACCAATTTCCCT
TATGAATATCGACGCAAAAATACTCAATAAAATTCTGGCAAACCGAATACAAGAGCACATCAAAACAATC
ATCCACCATGATCAAGTAGGCTTCATCCCAGGCATGCAGGGATGGTTTAATATACGGAAAACCATCAACG
TGATCCATTATATAAACAAACTGAAAGAACAGAACCACATGATCATTTCATTAGATGCTGAGAAAGCATT
TGACAAAATTCAACACCCCTTCATGATAAAAGTCCTGGAAAGAATAGGAATTCAAGGCCCATACCTAAAC
ATACTAAAAGCCATATACAGCAAACCAGTTGCTAACATTAAACTAAATGGAGAGAAACTTGAAGCAATCC
CACTAAAATCAGGGACTAGACAAGGCTGCCCACTCTCTCCCTACTTATTCAATATAGTTCTTGAAGTTCT
AGCCAGAGCAATCAGACAACAAAAGTAGATCAAAGGGATACAGATCGGAAAAGAAGAGGTCAAAATATCA
CTATTTGCAGAAGACATGATAGTATATTTAAGTGATCCCAAAAGTTCCACCAGAGAACTACTAAAGCTGA
TAAACAACTTCAGCAAAGTGGCTGGGTATAAAATTAACTCAAATAAATCAGTTGCCTTCCTCTATACAAA
AGAGAAACAAGCCGAGAAAGAAATTAGGGAAACGACACCCTTCATAATAGAGCCAAATAATATAAAGTAC
CTCGGTGTGACTTTAGCAAAGCAAGTAAAAGATCTGTACAATAAGAATTTCAAGACACTGAGGAAAGAAA
TTGAAGAAGACCTCAGAAGATGGAAAGATCTCCCATGCTCATGGATTGGCATGATTAATATAGTAAAAAT
GGCCATTTTACCAAAAGCAATCTACAGATTCAATGCAATCCCCATCAAAATACCAATCCAATTCTTCAAA
GAGTTAGACAGAACAATTTGCAAATTCATCTGGAATAACAAAAAACCCAGGATAGTTAAAGCTATCCTCA
ACAATAAAAGGACTTCAGGGGGAATCACTATCCCTGAATTCAAGCAGTATTACAGAGCAATAGTGATAAA
AACTGCATGGTACTGGTACAGAGACAGACAGATAGACCAGTGGAATAGAATTGAAGACCCAGAAATGAAC
CCACACACCTATGGGCACTTGATTTTTGACAAAGGAGCCAAAACCATCCAATGGAAAAAAGATAGCATTT
TCAGCAAATGGTGCTGGTTCAACTGGAGGGCAACATGTAGAAGAATGCAGATCGATCCATGCTTATCACC
CTGTACAAAGCTTAAGTCCAAGTGGATCAAGGACCTCCACATCAAACCAGACACACTCAAACTAATAGAA
GAAAAACTAGGGAAGCATCTGGAACACATGGGCACTGGAAAAAATTTCTTGAACAAAACACCAATGGCTT
ATGCTCTAAGATCAAGAATCGACAAATGGGATCTCATAAAACTGCAAAGCTTCTGTAAGGCAAAGGACAC
TGTGGTTAGGACAAAACGGCAACCAACAGATTGGGAAAAGATCTTTACGAATCCTACAACAGATAGAGGC
CTTATATCGAAAATATACAAAGAACTCAAGAAGTTAGACTGCAGGGAAACAAGTAACCCTATTAAAAAAT
GGGGTTCAGAGCTAAACAAAGAATTCACAGCTGAGTAATGCCGAATGGCTGAGAAACACCTAAAGAAATG
TTCAACATCTTTAGTCATAAGGGAAATGCAAATCAAAACAACCCTGAGATTTCACCTCACTCCAGTGCGA
TTGGCTAAGATCAAAAACTCAGGTGACAGCAGATGCTGGCGAGGATGTGGAGAAAGAGGAACACTCCTCC
ATTGTTGGTGGGATTGCAGACTGGTAAAACCATTCTGGAAATCAGTCTGGAGGTTCCTCAGAAAATTGGA
CATTGAACTGCCTGAGGATCCAGCTATACCTCTCTTGGGCATATACCCAAAAGATGCCTCAACATATAAA
AGAGACACGTGCTCCACTATGTTCATCGCAGCCTTATTTATAATAGCCAGAAAATGGAAAGAACCCAGAT
GCCCTTCAACAGAGGAATGGATACAGAAAATGTGGTACATCTACACAATGGAATATTACTCAGCTATCAA
GAACAACGAGTTTATGAAATTCGTAGGTGTAGGGAGCGGTGCGACAGCTGTATGATAATGAGGTGAATCT
GGCGCCCTCCTAACAACAGTACTGAGCATGTGTGGAGTTTTGCACCTGACGTCAGTCTGGCTGGGGCGGT
ACTATGCTAAATGGGAGTTCATGCCTCGCCAATCTCTGGAGGACAAGTAGCTGGGATGCAATGGGGTGAC
TCGTGCCCCACCAATCCCTGAAAGAAGATTAGCATACTGTTGTGTATATAAGCCGAGCGGCAAAGCCGCT
CGGCGCGGTAACACTTAAAGCTGTAACACTTGGAGCTGTAACACTTGGAGCTGTAACACTTGGAGCTGTA
ACACTTAGGGCTGGCTGCCGCCGCCTCCCTATATCAACAAAGAAGGTCTCCTACAGTAAAGGCTGTTGAG
AAGAATCCAACCGTGTTGCGTCTTCCTTGCCGAACGAGGTGGGCGCGACAAAGTGGTGGCCCGTACGGGG
ACGAGGACATCCTCGTGGATCTCAGAACTCTTCAGCTTCAGGAGGAGCGACGTCGGAAAGTTCCCGGTAA
GGGACCATAAAGTTCTCTGGAGGTGAGCAGAGACGATGGGAGCCTTGGGTTAGAGGCTAAAAGGTCTGCG
GTCTGCAGCGATGTTGTTTCAAGTTGATCCTTTGTGGGCAGGTTTTATAATTTTGTTTATTTTCGTCTTT
GTGTTGTGTGTTTGCTTTCTTTTGAATTGCCACCGTCCCGGACGGGAGTGCACTTGCTCGGAGTAGCCAA
CAGGTGCCAGGCTACGGAGTTGGGTATAAACAAACAGGCCAGCTTGCTAAAAAACCGCTTGCAAATAAGT
TCATTGAGTACGGGAAGCTCACATTCCAGCCCACTCCTGACAGCTCTCCAGGAGCTCCTTAATCGGCGTA
AGCTCAAAGTTGAAAGGAAAATCCTGTCAAGTTTTCTTGATGAATGCGATCGTTGTGCTCCGTGGTTTAT
AGTGTCAGGATCTCTTACCTTGCGAGCATGGGACAAATTGGGAAGGGATCTAGATAAAGAAGCCACAGAG
GGCAAGCTTAGACCCGGATCAAAGCCTCTTTGGCGAATAGTCCGTGCTTGTTTAGAGGATAAGCGATGTG
AGGAAGTCGTTAGAACAGGTCAGAGAATCCTTGCAGAGCATCAAGAAAGTATGTCAGAGGGAGAAAAGGT
CCCAAAGAAAGAAAGGAAAAGAAAAGGAGACAAAAGGAACAGAGAGAAGGCAGAGATAAAAAAAGGAGAT
AATCAGGACCAGGAAATAGATAAGATATATCCCTCCTTAAAAGCCTTGACTTTAGAAATATCAGATGAGT
CAGAGCTTAGTGAGGATGGTGAAGCTGACCTTGAGGAAGAGGCTGCTCAGTATGAGGGGGAGAGATGTGA
TCTGGACTGGCCACACGCTAACACCACGTGGCAAGGAGACAGACAATTAGGCAAAAAGGTAGTTATACCA
ACCGCACCTCCGTACAACCCTCAACATAAAAGCATAGCGAGGCCTGCAAAAGGTACTTCCTTTTGCCCAG
AGGTATGGAGAGAAATGGGATTAAGTTTCCCAGTATTTTTGGACGCCAATGGGCAACGATATCATGAACC
CGTTGACTTTAAGACTATAAAACAATTGGCAGAATCGGTTAGAACTTATGGGGTCAGTGCAGCTTTTGTT
GTGGCTCAAGTTGAGGCTCTTGCTAGGTATTGCCTCACCCCTGGGGATTGGGGGAGTCTGGCTAAGGCCT
GCCTCTCCTCAGGTCAATACTTGGATTGGAAATCTTATCTTTTTGAACATGCTAATGCTCAGGCCGCCAT
TAATCTGGCCTCAGGAGCAGACCCTCAGAGACATTGGGATGCTGACATGCTATTGGGTCTAGGGAGATTC
GCTCTGGACCAGACCGGTTATCCAGAGCAAGTTTATAGCCAAATTAATGGAGTAGCCATCAAGGCATGCA
AAGCACTGCCTAATAGGGGCGCAGTCTCCGGGAACCTTACCAAGGTTCTGCAAGGACCTACAGAGCCGTT
TTCAGACTTCGTGGCCCGCATGGTAGAGGCCGCTACCAAGATCTTCGGAGACCCTGATGCAGCCATGCTG
CTCATTAAACAGCTGGTATATGAACAATGTACAAAAGAATGTAGGAATGCCATAACACCATACAAACATA
AAGGTTTAGAGATTTGGATGAAAGTCTGCAGGGAACTGGGAGGACCATTGACTAATGCTGGTCTAGCGAC
AGCTTTGGTACAATTAGGGAAAACCACTACCACGGATACCTGTTTCCAATGTGGCCGTAAAGGACATTAT
CGAAAACAGTGCCCTGAAAGGAATAAGGGGAAAATTAGCAATAGATCCAAGCAGCCTGGACTATGTCCAC
GATGTAAGAAGGGAAACCATTGGGCAAATGAGTGTCGATCTGTGAAAGACTTGGATGGCCGACCCCTAGT
GACAGGATATGGTGGTACACAGCCAAAAAACGGACAACGGGGCCCACGTCCCCAGGGCCCTCAAATATAT
GGGGCTCTGCAGGGCGACAGACAAGGACAGGACAATCAGAGGCCTTGGCCTTTCCTTCGCCACCCGAAGG
ACCAAGGAGAGCCATTAAAGGCTCCGCAGGACTGGACCTCCACTCCACCACCAGACTCGTACTGACCCCC
CAAATGGGAGTGCAGCCTGTAGATACAGATTTTAGAGGACCCCTCCCTAAAGATACAGTTGGGCTTTTGT
TGGGATGCTCCTCCTCTGCCCTGGACGGTTTGCAGATTGTGCCCGGAGTAATTGATCCTGATTATTTAGG
TACAGTAAAAGTGCTGGTAGCCTCCCCCCAGGGTGTCACTGCCATTTCCCCTGGAGACAGAATCGCTCAA
ATGCTGCTTCTGCCCAGCTTACATAAGTGCTTTCCTGCTGAAAATAGGATTAGAAGGGATAGGGGCTTGG
GATCTACAGGTTCCCGATTTGCCTTTATCTCATTGGAACTGAGTGATCGTCCAATGTTAACATTGACTGT
GGAGGGACGTTCATTCCTTGGTCTATTGGATACTGGAGCAGATCGTAGTATTATCTCTGCTCATGACTGG
CCACCCAGATGGCCTACACAAACATCGTCTCAGGCCCTACGTGGTTTAGGGTACAAAATGGCTCCTTTAA
TGAGCTCAAAAGAATTGACGTGGAGAGATACAAAAGAGAGATCAGGAAAGATCACTCCTTATGTTATAGA
CATTCCAGTAACGCTGTGGGGCAGAGATGTTTTAGTAGAGCTGGACATGAGACTGACAAATGATTACTCC
CCACAAGTCCAGGATATGATGGCAAAAATGGGTTACGTGCCTAGAAAGGGTCTGGGAAGGAACTTACAAG
GACGAGTTGACCCAGTACTGTCAGAACAAAAACATGACAGGACGGGTCTGGGTTTTTCCTAGGGGCCGTT
GAGGGGAGAATACCCATTACATGGAAAACAGAAGAGCCTTTATGGGTTCCTCAATGGCCTCTATCCTCTG
AAAAATTAATTGCTGCTGCCGAATTAGTATTCGAACAATTACAATTAGGACATATTCAACCATCCAGATC
ACCTTGGAATACGCCCATATTTGTTATTAAGAAAAAGTCAAGAAAATGGTGGTTATTACATGATCTAAGA
GCTATTAATTCTCAAATGCAAATAATGGGTCCCATACAGAAAGGTATACCATTACTCTCCAGCATTCCTG
CTGAATGGCCTATTATTATTATTGATATTAAAGATTGCTTTTTTTCTATCCCTCTTGCTCCACAAGATAG
CGTGCGATTTGCATTTACTTTACCATCTATGAATAATGAGGAACCTGATAAGCGCTATCAGTGGGTGGTC
TTACCTCAAGGTATGCCAAATAGTCCTACTATGTGTCAACTTTATGTAGGACAGGCCCTACAGCCTGTAC
GTGACCAATTCCCAAAATTAAGAATGATTCATTTCATGGATGATATCTTGCTTTCTGCTAAAGATCATGG
CACCCTGGAAGTAGCTTATGCGAAAGTGGTTAAGGCGCTTGAAAGCAACCAATTGTGCATAGCACCTGAA
AAAGTCCAAATGGGCCAAATGGGAGAATACTTAGGAACAAAAATCACTCCTCATAGTATTTCTCCTCAAA
AAATTGAATTACGAAAAGACCATTTAAAAACATTAAATGACTTTCAAAAATTACTAGGAAGCATAAATTG
GATTCGACCCTATATAAAAATGCCCAATGTAGATTTACAACCACTTTATGAGATCCTGAAAGGGGATTCT
CAGCTTACTTCACCCCGTGTTTTAACCAAGGAAGCACGATTATCCTTGAGGAAAGTAGAAGAAAGACTAG
AAAAGGCAATACTAAAAAGGTATAAGGAAGAGGAATATCTGCTATTGTGTATACTGAGAACTTTTCGTCA
ACCTACAAGAGTATTATGGCAACAAGGTCCACTTCTTTGGATTTATCCCCACATTTCTCCTAAAAAAACC
CTTGAATATTACCCTTCTGCTGTTGCACAGCTAGCTATATTAGGCGTTAAATCTTACATTCATCATTTTG
GTATTTCATCAAAGAAAATTATTATACCATATACAACTGCTCAGGTAGAAACATTGTGTGCATTGATAGA
TGATTGGGCCATATTGCGCTGTAGTTTTGATGGAGAGTTTGACAATCATTATCCTAAGGATCCGCTGCTA
CAATTTTTTACTGAACATCCAGTGATCTTTCCAAAGGTCACTGCCTCAGAGCCTTTGTCTGGAGCATTAG
ATATTTATACAGATGGCTCCAAAACCGGTGTAGGTGGCTATATGGTTGATTCTCAAGAACCAGTATTAAT
TCAATATAGTCCAGGTACCCCCCCAAATAACAGAATGTAAAATTGTATTGGAAGTTTTCAAAAGATTTCA
TGATTCTTTTAATTTAATTTCTGACTCTGCTTATGTGGTTAATGCGGTACGCTCACTGAAATTGCAGGGC
CAATTCGGTCGACTAGTACTGTATGTCAAATTCTTTTAGAATTACAAAATTTGATTTGGGCCAGAAAAAA
TAAATTTTTCATACAACATATTCGAGCCCATACTAATTTGCCTGGTCCCATTACCAGTAATAACGCCCTG
GTGGATGCTAGTACTCGTAGAGAGTTTATTTTTCATGCTGCTCCGGTTGATCTCGCTAGAAAATTTCATC
AAAAGTTTCATGTACCTGCCTTTACTCTTCAACAAAAATTTAAAATCTCTAGAGCTGCAGCTCGTGATGT
GGTTTTAAGTTGCCAGAATTGTGTTCAATTTCACCACCCTCCTCATGTAGGGATTAACCCTCGTGGTCTG
ATCCCGCTAAAACTTTGGCAGATGGATGTCACACACATATCTCAATTTGGAAATTTAAAATATGCTCATG
TTTCTGTTGATACATGTTCTGGTATTATACATGCTACTCTGATGACTGGTGAAAAGGCTCGTAATGCCAT
TAGTCATTGCTTAGAGGCATGGGCAGCCTTAGGAAAGCCTGATAGTCTCAAGACGGACAACGGGCCTGCC
TACACTGCAAAGTCCTTTCAGGCATTTTGCCAGACAATACAGGTCAAACATACTACAGGATTGCCATACA
ATCCCCAAGGTCAAGGAATTGTGGAAAGAGTACATCGTACCTTAAAAGGGCTGATAAAAAAACCAAAAGA
GGGAATTGCCAGCAGCCGAACACCAAAAGAAAAACTTTCTTTAGCTCTTTTTACTCTAAATTTCTTAGTT
TTTGATGCGCATGTCCGCTGTGCTGCGGATCGCCATGCTGCTACTACACCTATAACTAATGCAGAAGTAA
AGTGGAAGGATGTCTTAACTGATAAATGGTGTGGCCCAAATCCCGTGATCTCGAGATCTAGGGGAGCTGT
TTGTGTTTTTCCGCAGAATCAAGAAAATCCAATTTGGGTACCTGAGCGCTTGACTCGAAAATTGCCTTCT
GCTCTTCCTGAAGATGAGACTACGAACCCTACTATTGCTACTGGGAATGATAATACAGGTTAATTCGATC
ACCCTGTGGGCTATTGCCAGATCCTGGCCAGTACCCATGCCAGTCCATAGCAATTCTACTGTTTTACCAA
CCTTTTTCTCTACCTCCTGTTTGCGTGATGTTCCTTGTATAGTGCCAACTGGAGAAATGCCCCAACGGTA
TGCCGCCACTAACGTTTCTCTGTTGCATACCTTATGTTTTACCATTAAAGACTCTTCCCTGCCCTGTATT
TGGTTACGTAGAGCCACGTTGGCTAATTGGTTGAATCCTATAAGTGACAGCACAATGAACACCGGGATCA
TCCTGGCTGCTTTGAGTCAAATTGCCCAGGGAGTCTCTTCACCCAGCGAGGACATGTCAGTCGATAGTTC
TGCTGATCTAAACATTACAACACTAATTGTGATGCATAATTGTAGTGTTCCATCACGCCCAGGGCAAGGT
AACTATGCACAGAATAGCTCTACCCGTCGTAGAGTCTTACCCGCTTGCCCCCCGAATCAAGAGTTTCCAC
CTAATTTTACCCCATGTCAGAGTCCATTCCATAGAACAAAACAATTCCTACCGGGATTTGAATTTTCCCC
TCCTCTTGGCCATGTACAGCATGACTGGGGGGAGAATAAGACTGGCAAACATAATCTCTGGCCTTGGTTT
CAATGGGTGCTGTCCAATGAGCAAGGGGCATATACATCCCTGACCCCTTTTGCTAGGTTGATGGGTGAGA
ACTTCACGCTGTATAATGTTTCGGCTACCAGAAAAAATGATACCAGGTTGACCAATATTCAATATAATAA
CCTCTTGGAACATAATACTGCCACTAGTACTTCAGTATGTGTTAGATCACCCTTTTTCTTTCTGATAAGC
ACTAATGTCAGCAATGGTGTTTTAAATTGTAATAGCTCTGATGTAGTCTGCTATTTAGCTGAATGCTGGG
ATGGCAACAATGACACCGCAGTTATGGTCAAGATTCCCTCCTTTGTGCCAATCCCAGTGGAGGCAAACCC
AGATAGTTTTCCTATTCTTAATTTGCTGAGAACCAAAAGAGATTTTGAAATTACGACAGCCATAATTTCA
GCCATCGTGCTGTCTGCTGCCGCAGCTACCACAGCTACAATTGCTATGACCAATCAAATACAGACGGCTG
AGACTGTCAATCAGATTGTAGAAAGAACTACAATGGCGCTAGAGATACAAGAAGAATTTAATACTCATTT
GACATCTGGCCTTCTATTAGCCAATCAAAAGATAGATTTAGTTCAAGAACAAATTGAAACACTGTATCAT
ATGACACAGCTGTCTTGCGTTTCCTCCCTAAGAGGTTTATGCATTACTCCTTTGCAAGCCAACTTTTCTC
AGCATTCTCAACAGAGCAAAGAAATCTCAAATTATCTGAAAGGAAACTGGTCCATGAAAACAGAGAAACT
ATCCAGACAATTGCTGATACAGATTGCTGTCCTCAACAGCACTAGGCTGGACCCCATCACAATTGAAGAC
TTTACCTCATGGATTACCAATGCTTTCTCCTTTTTTAAGGAGTGGGCGGGCATGTTTGCCTGGGGAGCTA
TTGTCCTCCTGGGATGCGGAGTATGTCTCTGGCTTATTGGCCGTTTAAAAAGAGAACATGCCAGACACAA
AGCGGTTGTTTACCAGGCTATGACCGCCATTGACAATGGTGCTTCTCCCAATGTATGGCTGGCCTCTTTG
AAAGATTAAGAGTTCGCCCTAGATCATTTTTGTCACAGTCATGTGGGGTCATTGTATCCAGGGACGGGCA
ACTTTCCTCGAGCTCAGACCAACCTAAGACACGGAGCCCGGTGGCGATAGGGTGACCCAACGATGGGTAA
GGCCGAGTCATCGTCAGGAACGACCTAAGACAGGAACAATGACAAGATTGACGTGACACCCAGATCTAGA
CCAGTCATTTTATTAAACAAAAAAGGGGGAGATGTAGGGAGCGGTGCGACAGCTGTATGATAATGAGGTG
AATCTGGCGCCCTCCTAACAACAGTACTGAGCATGCGTGGAGTTTTGCACCTGACGTCAGTCTGGCTGGG
GCGGTACTATGCTAAATGGGAGTTCATGCCTCGCCAATCTCTGGAGGACAAGTAGCTGGGATGCAATGGG
GTGACTCGTGCCCCACCAATCCCTGAAAGAAGATTAGCATACTGTTGTGTATATAAGCCGAGCGGCAAAG
CCGCTCAGCGCGGTAACACTTAAAGCTGTAACACTTGGAGCTGTAACACTTGGAGCTGTAACACTTAGGG
CTGGCTGCCGCCGCCTCCCTATATCAACAAAGAAGGTCTCCTACAGTAAAGGCTGTTGAGAAGATTCCAA
CCGTGTTGCGTCTTCCTTGCCGGACGAGGTGGGCGCGACACGTAGGCAAATGGTTGGAACTGGAAAATAT
CATCCTGAGTGAGCTAACCCAATCACAGAAAGACATACATGGTATGCACTCATTGATAAGTGGCTAGTAG
CCCAAATGCTTGAATTACCCTAGATGCCCAGAACAAACGAAACTCAAGACGGATGATCAAAATGTGAATG
CTTCACTCCTTCTTTAAATGAGGAAAAAGAATACCCTTGGCAGGGAAGGGAGAGGCAAAGATTAAAACAG
AGACTTAAGGAACACCCATTTAGAGCCTGCCCCACATGTGGCCCATACATATACAGCCACCCAATTAGAC
AAGATGGATGAAGCAAAGAAGTGCAGACCGACAGGAGCCGGATGTAGATCGCTCCTGAGAGACACATCCA
GAATACAGCAAATACAGAGGCGAATGCCAGCAGCAAACCACTGAACTGAGAATAGGTCCCCTATTGAAGG
AATCAGAGAAAGAACTGGAAGAGCTTGAAGGGGCTCGAGACCCCAAAAGTACAACAATGCCAAGCAACCA
GAGCTTCCAGGGACTAAGCCACTACCTAAAGACTATACATGGACTGTCCCTGGACTCTGACACCATAGGT
AGCAATGAATATCCTAGTAAGAGCACCAGTGGAAGGGGAAGCCCTGGGTCCTGTTAAGACTGAACCCCCA
GTGAACTAGTCTATGGGGGGAGGGCGGCAATGGGGGGAGGGTTGGGAGGGGAACACCCATAAGGAAGGGG
AGGGGGGAGGGGGATGTTTGCCCGGAAACCGGGAAAGGGAATAACACTCGAAATGTATATAAGAAATACT
CAAGTTAATAAAAAAAATATTTCCAAAAAAAAAAAAAAAACGAACTCAAAGAAAAAGAATAAAAAAAAAA
AAGAGTGTAGGTTGGAAAGGTGCAGCTGGGGAGGGACTCGGACATCTACTGTTGGCCTTGTGCAGACAAG
GAGCCATTAGGGAAGGGGAAAGATCACTAGGGATAGCTTCAGCCACTTCTTTTGTCTAGCAGAACCCTTT
TTAGAATCCTCATCTTCGAGGATGTAAAAGAAAACTGCCTGGAGTCAGTTGATCCATCAGTAACCATCAA
GAGTGTGTCCACTGTTCCAGAAGGACCCAGGAAAAAGCCTAACCTTGGAAGATCCTTTGCCTTCCAGAGA
TGGAGACTTCTCCCCGGCAACACTGGGCAACGCATCTACGTCGGTAAGGGCATCCCACTAAGTCCAGATC
AGTGGTTCTTGACCCTTGGATTGAGACCCCTTTGGGAGCGCAAATGGCCCTTGCACAGGAGTCACATATC
ATACATGCTGTACATCAGACATTTACATTACAATTCATAACTATAGCAAAATTAAAGTTATGAAGTAGCA
ATGAAATAATTTTACAGTTGGTGGAGCTGTATGAAAAGGTTATGCTAGGAAGATTGAGAACCACTCTTCC
TGACCCCTCTAAAATATGCCTGTTGGTAAGAACTGGAGGTATAATTCCTTTAATTCAATCAGGCAAATCC
AGAAAAACCAAAACACCACCAAAAGGTTATGAAGGATAAAAAGCCACTGTACCCAAAGTGTCAGGACTGC
TGACATCTTAGACAAATGATGTCAAAATGGATATCATGTCACACTATGACCATACCCCTAAATGAAAAGC
AGAGGAGAAAAACCAGTTCCCTGTTGGTGGCACCAAGAGAAAACCATTGTCAGAATTGTCAACAAAGATT
GTAAAGCCAGGATTCAAGCGTCGTCAATGAGAAACTTCCAAAACAAAAATATGCACATAATCTTGGTGAT
GTAATAGAATAAACAAGAGAAAATCGAGTAAGAACTCACTGAATTAAAACAAACACTAAGAGTAGGAATT
AAAGACTGTCCGTGCAAGATGAACAATGAAGTGGAGTTTAGAGCAGGCAGAAGGGGCTGGGGAGACGGCT
CACTGCTTAGGAACACTTGTTGCTCTTGCAGAGGACCAGGGTTCAGAGGATCTGATGGATCTTTGGTCAG
AACACACACACACACACACACACACACTCACATAAACACACACACATACACACACACAAACACAAACACA
CACACACACAGACGCACAGGAACAAAACAAAAAACCTTGGACTTAAGGCATTGCCTCCACTGTAGTAGCG
CATATTAGGAGGTGGGGATCTAAATAAGTGTTCGTTTCCACCCCCACAAAGCCCAACATACTTATGAACC
CTCAGCCCTTGATCTGTACAATCTGCTGAGGACTCCCAGATGTTTAGTTTAGTCCCCTTGCTCTGTAACA
TATTCTGGTCTTCTGTTTCAGGAATCCTGAGCTGGGGCTCGGCTGACTTGAGCCTCACTCCCAGTCTTGC
ATCCAAGACAAATTTCAGCTGCCATGTACTGATCCTTGGGATTCCCTGCCAAGGTACCCTGACTTGCATT
TCTCACGAGGCCACGCCATGAACCAGAGAAAGTTCAGCTGTCTTACTCTGCCATTTATTAGCTTAGAGTA
TTGGGAAATTGGCTCGACGTTTAAACCTCACTTCCCTCATGTATAAATGAGCAGGCGAACAATTCCAGTT
CATCAGATCTACATTAGGAGTGAGTTAGAAAAACACATCAAAACGATTAGTGCCAATGTGTTTTATGAAT
GATAAGCAGTATTATTTAAATGATTTGTAACATTGGAAATTATTGTACCTGGAACGTAACGGTTTTCATT
ATTTTTGCACAGATGATGCGAGGAAAGCATCTAGAATGAAGAAATGCTTCCTTTTTTGCTTTATTTCCAA
GAAACATTTCCTTCTGCTCCAATTATTTTTTTAAAACTTACTTTCCACTCCATCTCCCCTTAGGTGATTA
GGTGAGAATGGGGTTTGGTGAGAGGGGTTATAAAACATGATACAGAATATATCTACAAATTCAACTGTTG
AGTTCAAATGGAGGCAGCCTCCATGGATAAGCCATGCTCCCCCTGAAGCTATTGATTTCTTTTCTTTTAT
TATTTTCATTGATTTCTTGTGATGGCTAGTCTTGGAGGAAAGAAACTCCCTCGAGGAGCCTCCTCCATCA
GATTGGCCTCGACTATGTCCAGGTTGCATTTCCTAGACTGTTAACTGATGTTGGAGAGCCTGGTCTACTG
TGGGCAGCACCGCCCTATGAAGGTGGGTCTGGACTCTGTAAAGGTAGTTGAATGTGAGCTTAGAAGCAAG
CCAGTGAGCAGTCTCTATAGTTCCTGTTTCACAATCCTATCTTGGTTTTCCTTGATGATGGGCTGGAACA
GAAAGAATGAAATAAAGATTTCCCTTCCCAAGCTGGCTTTGGTGAGTGTATTCATCAGAGCAACACAAAA
CCAAAATTAAGCAAAAATCACAGTGCCAGCTGTGGGATGTCTTCCTGAAAGTTGCTGACCAGCGAGATCC
CAAAAGCCCTCACAACTTTACAGATTGTTGACATTGTTCTCTGTAGCCCCCCAGAACTTGATGGTAAGAC
CCTATTGCTGAGGATACTGAATCCTTTTGGTCACAGGTTACAGAATGGTCAATCTCAAGTTGAGGTGGAA
GCATCTTCTATAATGGCAAGCCTTCCTGGTTCAAGAAAGTGCTAAGTAGGCTTCCAGGGGAGAAAATAAT
CTACAACCTTACTCGCGGGTGAACCCTTCAAGCTAAAATGTCAGGCAAGATGTGTCCCTAATGTGTTAGT
GGCATCGCAGTCATGGGAGTAACCAGTGGCTTTCCAATTGGATACAAGACATATTCCACAGGGGAGAATA
CACACCAGGTTCTGTAAACTGGTCAAGAACCTATGGTTAGGGTGATATAGGCCCTATGAAAGAACCTAAT
GATAAATACATTGTCGAACTTCCTTCCAAACATCCATATTTGTATCTACAGGTCCCTGTTGCACTCAGCT
CTCATCAGTCAAGAAGCCTCTGACTACCTTGGGCAGAGACGTACAGCTGGACAAAGTGCTGGGAATCAGT
GGTGTTGGACTGTTCAGGTGGAAATAGGACAGCTAAGTCTTCTCCTCCACAGCTCAGAGTACATCATGAG
AGAGTGGGTTGAAGGAATATATGTAGAAGAAGATGGGGAAGGGGACAGCAAAAGGATATCTTTTAGATTG
GTCCTGGTCATTGAACTCTTAAACTGATGGTGTCTATGGTCACGGGCAAAAGACTGGGCCCCTCAACACT
TCATCACAGATGGGAGAGGCCATGAAGACCCTCCCCTTCCTTGGCAATCAACATTTATTGGAGGAGTGGT
TCTATCCTGCAGGCTTAGATTTTTCAAGACCTACTTTAGTTTTTAAACCCTTTAACCTTCCTCTAGCCCA
CCACCCACCAGAGGTAGTGGAAAGGAAAGGATAATAGGGCAAACAAAGGACGATGTGGACCTGCTTAGAA
ATAGTTCTCTGGGGTAATTTCAATCTTCATCATCAGGATATCAGTTCAGTTGACGTGAATCTGCAGAGGT
AGGTTGATCTACTTGCAAACACCATTTACGAATCACCAAGGACAGTTCCACCCAGAAGAAATTGCTGAGC
TCTTCCAATTGGCCTGGGTTTGAGGAGGCAGCAAGAAGCCACCGTATTGTCTCCACAAGAAGTTCTCTGG
TGCTTTTCTCTCTACAAAGCCATGACAAACAATGGTCAGTGAGGAAGGAAAGGTGAACCAATGCCACAGC
ATGGTCAATGAAGACCAGTGTCATCAAAGTCCATTGAGCATCAGTGAAGAGTGTCAAGGCAAGCCAATTC
CCTGGTGTTGCCCACTGTTGTCCAGGGTTATACGCATACCCTTTCTAAACATCACATGCCCTTTTCCCAG
GCAGCTACCAGAAACACCATGTGTTTGTTCTCAGCCAAACATCCTCTCCTAAGACAGTTTCCAGAACAAC
ATCCATGACACAGTTGAGTCTCCAAAGAAACCAGAAATGTCTGCTTCACTACATTCTTCATTCCTGTACC
CATAGATAAGTTGTTCTGTCGAATTCCTCTGTACTCATGTAATTAATTAAACTTAGCGTTTACACACAGA
AAGGAGACATGAAATAGGAGGGGGACTTATTCAGAATATTGGTGCCAATTGGAGAGGGAATGGTGTGAGA
GAAGGGGTTGACCGAGGGGATGACGGAGGAGGATGAGGGAGGAAGCAAGGGAGAACTGAAGGATGGGATG
GGAGAATGAGGGAGGGGGATGAGGGAGGGGAATTGGGAAGGGAAATACAGAAAGGAAAGGTCTAAAACTC
ATTATATAAGTATATGAAATTGTTAAACAAAAATATCAAAATCACCATTTTTTTAAAAAAGTTTAATGTT
TCTCTTTATAGAGGGTCAATCATTACAACTTAGGACTTATTTTGTTGGATCAATTTTGTCTTTAGTGTTT
TTTAGTTCCTTGGAGCAAATTGTCATATGTGAAGTTTTAGTTCGACTCAGTGCCATCCAGGGTTCTGTGT
AACTGAAAAATCAAGTCAATAAACACTTTGTATTAATCGTCAAAATCCCAGTGAGTTCTCTCCAGTAATT
TTCCTTTTATCACACTCCACCCACAGCCCTTCTCAAAATGCTGGCTGAATTAAGTACCTTCCACTGAATG
GGACACAAGTTCAAACCAGTGGAAGTGGGAAAAAGCAACTAAGAGCAAACACAGTAACAAACAGCAAAAC
TTCTTCCCTCTGCATCTGGGATTCCATTTTATGGTTTTGGAGAGTCTACTACACTGAACAAAATGAAAGA
GTAGAGTCTGAGGTGGTGTTTAACTTAGTGAAGAAAGGCAGGCATAGCTGCAAATGGCGGGGAGGCCGGG
GTAGGCTGTCAGGGCGGTTACTCTCTTGATGATGTATGTAAACACCAAATCTGAGAATGAAGAGAACCTC
CAAGTGAAAACGGCTATGTCAAATTTATGAATACAAGAGCGTTTGTATCACACTGACTGAACATTCACAC
AAATAAATCACACTACACGTCTAGTCAAGTGGTGCTGTGTTTGGGGGACTGTATAAACAATGATTGTGTG
ACTGGAGAGGTGATTTGGTAGTTGAGAACTGTTACTGCTCTTGCAGAGGACTTGAGTTCAGACCCTGGCA
CCAATATGGTGGCTCACAAGCATTGATTACTCTTGTTCAGTTCTGTGCCCTACTCCTGTCTCCTGTCTTG
AATACACATGTGGTCGTGAGGGAAACCGACTTGAGCCCTGAGGCCTCCCATGTCTTATTGACAGCTATAC
CTGCTTTTCTTCCCTAAGTTTCTTGTGGCTTCAGTATATGTATCTTTTATACAGATACATAAAAGCAAGG
GAAACACCCATAAATGGAATTTAAAATGAGGAAACAAAGAAAGAGAGAAAGAAAGAAAGAAAGAAAGGAA
GGAAGAAAGGAAGGAAGAAACAAAGAAACAAAGAAATAAAGAAATAAAGAGAGAAAGAAAGCTGAACACC
CTCCAGGTCTGCAATGTGACCATCACACTCCAGTTGCTGTGCTTTCCCTATCATGATGTATGGTACCAGC
TCAAACAATGGGTCAAAATAAACACTTCCTGTCTCTTTTTTTATTGGAATTTTATGTATTTAAATTTCAA
ATGTTATCCCCTTTCCTGGATCCCCTCTCTCCCATTCTTTATCCCCCTGCTTCAGTGATGATGCTTGTCT
TCCCACCCACTCCCATCTCAACACCCTGGCATTCCCCCACTTTGGGGAAATGAGCCTTCAGAGAACCAAG
GGCTTCTTCTCCTATTGATGACAGACGATGCCATCCTCTGCCATATATGTGGCTGGAGCCGTGGGACCCT
CCATGTGTACTCTTCGGTGTTGGATTAGGCTCTGGGAGCTCTGGGGAGGTCTGGTTGGTTGATATTGTTG
CTCCTCCTATGGGGTTGCAACCCCCTATAGGTCCTCCAGTCCATTCTTTAACTCCTCCTCCATTGGGGTC
CAGGTGCTCAGTCTAATGATTAGCTGTAAGGATCCTCATCTGTATCAGTCAGGCTCTGGCGGAGCCTCTC
AGGAGACATCCATATCAGACTCTTGTCAATAAGCACTCCTGTCTTCGTTATGTTTTTGCTTTGTATTTTG
TCATAGCAACAACAAGAAGAATCAATATGCGCCCTCTTCATGTCAGGGCCATGTGAATTAGAGTCAGTGC
ATCACTGAGCCCTGTAGGGTTCTCTTGGCTCCATCCATAGAGCCTGGAGAGAGCATGGACCCTCAAACGG
ACCTGGTGTGGCCATGGTCAGCATAGACACTTGATGATCTATTCTCTTTGTGAGAAACAAAACTTTATGT
CATTGATAAATACAATCAAGGAGAGTATCACATGTAGCTATCCTAGAGTCTATTTTTGAATACTTATTCT
CAGCAGCCCTCGTTGGGAGTCAGGGACATTGCGAGGCGCCGAGAACATCTCAGTTCTATGGACCACCTTC
TGCATTCTGTGACATCATAGACCTTGGCCCTGGAATGCAAATTCTTAGCTCAAATGTCTAGCTCTTCTTT
TCAGGTGTAGCTGTGTCTTGGGTCTATGACTTCTAACATGAATCAAAACCTATAGGTTTGGGAGAAAAAT
GGTCTCATGTTAATGGGAAATGTATCTGACATGCATGCCTTCGATATAGTTATCCACGTGAAATTTATGG
AAGGAAAGGTGTGATCAGACACCCAAAAGACAACCTAAATCCTAAATTCAAATTCTTTGAGTGTTTGTCC
TAATGCCGCTGTGAGTGTGCGTGTGTGTGTGTGTGTGTGTGTGTGTGTGTGTGTGTCTACACATATTTCT
GTGTATGTGCATGAGGAGAACAGAGGCAGACCCTGCATATCTCTTCATTCATCTTCCTCTTCTTTAGTTT
TTGAGACAAAGTCTCCTACTGAACTCAAAACACACTGTCCCTGGCTATCATAGGCATCCCACATATGTTA
TCCCCTCTCTTGTTTCTCCCTTTTCCCGTTTCCCTCTCCCCCTGCTTCTATGAGGATGCTCTTCCTCCCA
CCCACTCCCACCTCAACACCCTGGCATTCCCCCACACTGGGAAACTGACCCTTCACAAGACAAAGGTATT
CTCCTCCTATTGATGCAGACAATGCCATCCTCTGCTCTATATGTGGCTGGAGCCGTGGGACCCTCCATGT
GTCCTGTCATTATCCCTCCAATCATGGGTTATGGCTGTCATGCAGGTGCTGGTAATTTCACAGAAGGCAC
TTCTTCCCACAAAACTATCTCCCCAGCATGCATTTTGTCCCATGTTTCTGGCATGCTGGAGATCCTGTAT
TTTATTTATTTGGCCCATAGCTAGACGCTCTTTCCAGGACTATAAGTCAGTGATCTACCTTCCTAATGCT
GCCCCCTTTAACACAGTTCCTATGTTGTTACAACCCTTGATGACACAATTATTCTTGTTGCTTCTTCATA
ATTGTAATTTTGCTACTGTCATGAATCATAGTAAGGAATCATTTTTGAGACTGAAGTTTGTCAAAGGGAT
TGTGACCCACACACAGGTTGTGAACCGCAGCTATAACCGGTTGGTGGCAAGATATATTTGAAGGACAACC
TGGGGAAGACAACCACCAGCCCTGGGTCCTAAGGCCATCGTTTTATGGACCTAGCTCACCTCTTCAACTC
CTTCAATATGGAGTCATGGGAGGAGCGTTTGTCACTTTGAATAAAACAAACGCTAACAGAGACACACGAT
GGATAGTTGTTGCTACCATGTTGTAATTTCCTTCCCCCAAACACCAAATTTTAAACATCATTGAAAGCCA
AGAATACAGACCTGTCTGTGTGAGGGACTGCCCACAATTCATTGTGTTTACCTGGGCCTCAACTTTAGAA
GACTGCAAGCATTAGACATTTGAGAAATCCACTTCCTGCTAATGTTTTGTTGAAGAAAAATAATCAAACT
AAATAGAACAATAGAGATGGAGTGTATAGGATGGGTTGGGGGTTTAGAGCTCTTAAGGAAAGCTCGCACA
CAGTGAGGTATGTCAACATACCTCAGCTGACTCAGAAGCAAACAGGTAAGGAACATAGGAAGCCTTGGGC
ATGAACAACAGGGATGAAGGTGTCTTTCAAAGTCAGCGAGACAGAGCAGAGCATACTTCCTTGGGCTAGT
TGAAGTGAGGAAGCAAGTGGTTCTCCACCTAAGTCATCACACACTGAGCCGACTCGTGAAGTTCTGGACC
CGTCACTCTCCAGTGTCTGAGGTTGAAATGCAGCCGCCTCCCCCCAACCCCCATAGGAACAAGCACTTGT
TCCAAGAAGAGGTGCTTGGAGACTTCATTCTTTGAAGCCATCTTCTCTGAAGGGGAGGTCTCCAATTCCT
TAGCAAGAAAGGCATCATGTCTTCAACCTTGTCGTCTTTCCAAATCTGCCATCTCTGTGAAGCCCCATCT
CGAAGGCCTTGGCCAGGGCATCTGGCTTCCTGAACTGATGTCTCCAACAGGTTTCCTAAAGTCTCAGCTT
AGCAGTTTTCGCTGGATTACCTGTGACTTATCTAGAGTGGAAACAGGGAATGAATTCTGGCTTATCTGAG
TCCTTGGAGGTAGTAGGTGCTTATAGAGAGCAGGTGAAGTAATCATAGACATGAAAGTGCTAATCCATTC
TTTGGGTGCAAACTTCTCTAATTTTTAATACATTTTTGTAATCATTTAATAAAGTAAGTCAGTGTCCCAG
ACAGGGTGAGTGTCTGGCTTATGCACCAGTCTTTCTTTTCATCCTAACTCCTGGCTGCTCAGGCTGTGAT
ATCCACTGGAAGTAGGGTCATTGCAGATGTAAGTGGTTATACTGAAGGCCACCCTGGAGTGTGCTGCGCC
CCTAAACCAATATGATCATCGACCCTATCAGAATAGAAGCGTTAGTGGCCTGAATGGCAGGCAGGATGGA
TGGGACCCGATGTCAGGCTGTGGTTGACTGGGAGCTGGTTTTATTTGCCAACCAGGAGTTTGGGCTTTAG
CCTGAGGTTCTAGTAAGCACTGGAGAATTTTTATCAGGGATTTCCCTTCAGGGATCCCTCAGGATGATCC
CCTGGGGATGTACAGAGGAGGACCTAGAGGAGGCTGCAAGGGCTGTCAGCTCAGGCAACACGGAAAGCTG
TTGGCTTCGCAGGAGGCACATGCTGCAGAGTGCAGGCCAGCAGAGACAGTGACTAAGCAGTTAGTGCAAT
GTCCCTCTTTGCATCAGAGCACACCCCGCCCACGCTATCCTTCTGCCATGCAGCTATTACATGTTCAACA
GACCGTCAAAATCCAGTCTGAGTGAAGGGACACCATTGCACTAAGGAATGAACACTGCATAGTACAAGAC
ACAATGGATGGTAAGATGTTTCACAAATGATGGGAAATTGAAATAATCTCAGTTAAGATGGTTTGCATTC
CTCTCAGAGGACCCGGGTTCAGTTCCCAGCAACTATATCAGATAGTCCTCCACTCTAGGGAGTCTGATGC
CCTCTTCTTACCTCCGTGGGTCACTGCACATGGGTGTACATACATACATACATACATACATACATACATA
CATACATACATACATACGTATTACATATATACACATATATTACACACATACATATACACACATACATACT
AAACACATACTACATACATACGACATATATATTATGCAAGTGGGTTACTCAGTGATCTGCTATCCTTGGT
CAGTGGATTACTCATACCCTCAGGAACCCTCAGAGGAAGTGGAACTGTCCGTTTCTTCTTCTCTGTCAGT
TCATTTCAGGGGTGTAGGGCCCTCTTACTGACTGAAGCCTTTATATGATCTTTGAGTTTCTGAAGCATTT
CTGTAACACGAGCATCAGGTTTTTTTGAATCTCTGGTCTTCATAGGGTTTTGAGCATCTGAACTTGTGCC
GAGTCCGTCTAAGTAGTCCCGAAAGTTGAAAGTCGCTCGGGTCTCTGCTGTTCAAGTGCTTCCCGCGTTG
GGGTATGATGTTATAATCCGGTTGGGGCACACTGAAGGCAGTCTCCATTGGCGGAGGCTGGAAACCCTTC
AAGTGCTTCCCCCATTGGAGTACGGTGTCATAATCCGCTTGGGGGACACTGAAGGGGTTCCCAGGCCATG
GAGGCTGGGAAATCGGCGGTGCATGGCCAGAGGGTAAAGTCTGGGATGAGGCTCGCTTGCCTCTCTCCAC
ACCTCTGGCCATTTAGTCGTTAAAGAAATTGAACAATAAATGGCAAATGGGCTACTACCCCTTGAAGGGG
TAGTGAATGTACTTGCCAGTGGTGAGTCATGGCAAACATCAGTTAAGCTGTGTCCTTTGAGGATGGCTCT
CTCTCCCGAGAAACATCGACAGTTCCTGAACGGGAAGCAGGCCCAACTTGAGTGACCATTGATATCGAGA
AACAAGCAAAGCTCGAGAGGGGCTGTCCTCGAGACTGCACCGGCCAGTCAGAGCTGCCTCACTTGTCAGT
TCAGCTTGTAGTAGCGGGGCGATCATCCAAGCTTTCTGAATGAGAAGGAACCATGTCGACTCTCTTCCTT
TGAGTCCGGAGTGCTACCTGTTTTGTGCACACTGTCAGGGGTCATGGCAAGTGATTCCTGAAGGAGCAAC
ATGAATGGAAAAGGCAAAGGGTGCTTCGGAGTCTGTGCTGTCAAGAGCCTCTTACACCAGCTTTGGTGCA
GTGATGTGTCTTGGAACCTCATAACCGAATGGGAAAGGCTGATCCAGACCCTTGCTCCTCAGAGACTGCA
GGGACTAGAAAATCACTGGTGGACTGTGTTAGGGAATGAGCATGTGATAGGATGTGAATAGAGCATAGAA
TGCCTGGGATTGCTATTAGAATTCCATGTGAGTTCCAGGTGTTACTGTGACGCTTCTGCCTTGATGTATC
ACTCACTATTTTTTCTTGTCCTAAAGCTCTTAATATTCTTTCCGTGATGACATTTTTGAAATATTGAATA
TGATAAACAATGGAAAGTATTTTCTCTAGTCACATATATTGAAATTCTAAATGTCTCTTGACATCGTAAG
CAGTTGCCTGGACAGAAGTCCTGGGATGCTTTCAATACTGGTAAGTTGATTGAACACAAACAGTTTGTGT
TACAAGCTTTGCTTGTAAATAATTGTTTTGGTGACCACCAATTAGATTGTACAAATGCCTCCTGCCTTTT
ACAGACATATCTACAATCACCCTTGCTTGGAGAAAGGAGTTAAGTATTATGCCTTCTTTGAATGAAGAGT
AAGATCTAAGGCTACACTCTTCAGAGAAACAAGAAATCAGATACTGTAGGAAGAAATATGCATCTAGGCA
ACAATAAATGTTCCAAGCTAACCTGTGCTGTAAAGTAATGTAATGAAAATACCACTCCTTTCTTAGTAGT
TTTATTCATCTTTGTATTTGTTTATATTTCAAATATTACCCCTTTTCCATAAACCCCACCTCCACATATT
CCTCCTCTTTATCTCTAAGAGGGTGACTCCGTAAGCCCCATTCATTCTTTCCTCACCCCTCTAGAATCAC
TTCTCTGGGACATCAAGCATCCCAAGGACAAAGTTCTTCCCCTTCCACGGGTGTGAGATGAGGCAGTCCT
CTGCTACATATGTAGGGTACCAGACCATGTATATTCTATGGTTGGTGGTTAGAGCCATGGGAGCTCTGAG
GGGTCTGGATAATTGATATCGTTGTTCTACCTCTAATTACAATCCAATTCAGCTCCCTCAGCCCTTCCCC
TACATCTTCCATTGTGATCTCTAGGCTGAATTCAATGGTTGGCTGTGAATATCTGCATCTGTATCAGTCA
GGTGCTGGCAGAGCCTCTCAGAGGACAGCCACACCAGACTCCTGTTTGCAAGCACATCTCAGCATCAGCA
ACAGTGTCCCGTTTGGTGTCTGCAGATGTCTGGATGGCCTTTCCTTCAGCCTCTGCTCTATAATTACTCC
TGCATTTCAATAGACATGGATAACTCTGATTTAATAAGAGATGGGTGAGTGGTACCATCCTTACACTGTG
GTCATGTCTATCTACTGCAGGGGGTGTCTTCAGGTTCAATCTCACTGTTGTTGTGTACGTTGGCCAATGT
CATCAGTGTTGAGTCCAGGGAACCTGTCGCATCCCTAGTATCTGGGACATTCTAGAGGTTACACCATCCT
CCACTGTTCCTTCTTTCTATACTCATTCTCCTGGTCCACTGTGCTTCTCTCCTGTCTCTTCCCACATCTG
ATCCTGCTCTCCTATATTTCCATTTTACTCCCCTCTCCCACACAGGGTCCTTCCTCCATGTGCCTCCCAT
GATAATTTTCTTCCCCCTTCTAATTGGGATTGAGCTGTCCCTCTTTGTCCTTTCTTGTTGAGCTGCAGAG
TGTATGTGAGTTTATTGTGGATATTCTGAGATCTTGGGCTAATTTCCACTTACCAGTGAGTGCATGCAAT
GTATGTGTGTTTATTTGTGTTTGGGTTACTTCACTCAAGATGATATTTTCTAGTTTGATCTATTTGCCTA
TGAATTTCATGAAGTCATTCTATTTAATAGCTGAGTACCACAACATTTTGTAAATGGACCACATTATATG
AATCTGTGTCTCTTTTGAGGGACATCTGGGTTCTTTCCAGCTTCTGTCTTTTATAAATAAGGCTGCTGTG
AACATATTGGAGAATGTGTCCTTGTTGTAGGTTGCAGCAAGTTTTGGGTATGTGCCATCGAATTGTACAG
CTGAGTCCTCAGGTAGTAAATACTGTGTTCAATTCACTGCAGAACCTCCAGCCTGGTTTGCAGAGTGGTT
TTAAGAGCTTGCAATTTCAACAGTGACAGAGTGTTCCTGTCTCTCCACATCGTTGCCAGAGTCTGTTGTC
ACCTGACTTTTTTAACTTAGCCATTCTGACTGGTATGAGGTAGAATCTCAAGATTGTTTTGATTTGCCTT
TCCACAATGATTAGGGATGTTGAACATTTTTTAGGTGCTTCTCACCCATTCAATAGTCATCAGTTGAATA
TTTTTTGTTTAGAACTGTAGCCCACTATTAAATAGTGTTATTTGATTCTCTGGAGTAAATCTTCTTGAGT
TTTTTGTAAGTATTGGATGTTAGCTCTCTATTGGATGTAGGATTGGGAAAAACCTTTTCCCAATCTGTTA
GTTGCTGTATGAAGCTAATGACCGTGTACTTTGCCTTACAGAAACTTTGAAATTTTATGAAGTTCCATGT
GTCGATTCTTGATCTTAGATCAAAAGCCTTTGGTGTTCTATTCAGGTAATTTTCCCCAGTACCAATGTGT
TCAAGGCTTTTCCCTGCTTTTTTGTCAGTTAGTTTCAGTGTATCTTGTTTTATGTGGAGGTCTTTAATCC
ATTTTTACTTGAGCTTTGTACAAGGAGATGAGATTGGACTGATTTGCATTCTTCTACATTCTGCCCTTCA
GGTGAAACAGCACAATTTTTAATAAGTGCTATCTTTTTTTTCCACTTGATGGTTTTAGATCCTTTGTCAA
TTTTCAAGTGGCCATAGCTGTGTGGGTTCATTTCTCTGTCTTCAATTCTATTCCATTGATCTACCTGCCT
GTCTCAATACCAATACAATACAGTTTTTCATCACCATTGCTCTGTAATACAACTTGAGCTCAGGGATGTT
GATTTCCCCAAAATGCTTTTATTTTTCAGAATAGTTTTCTCTATTCTGGGATTTCTTTAATTTCATATAA
ATTTGCAAATTGCCATTTCTATGCCTGTGTAGAATTGAGTCAGAATATTGATGGGGATTGCATTGAATCT
GTAGGTTGCTTTTGGCAAAATGGTCACTTTTACTATATTAATCCTGTCAATACACGAACATGGGAGATCT
TTCTAATTTCTGAGATCTTCAATTTATTTCTTCAGAGACATGTGTTCTTGTCAAATATATATTTCACTTG
CATGGATAAAGTCACACTGAGGTATTTTATATGCTTTCTGACTATTGTCAAGGGTGTCATTTCTGTAATT
TCTTTCTCAGCCTGTTTCTCTTTTGATGGAGGAAGGCTACTGATTTGTTTGAATCAATTTTATACTCTGC
CACTCTGCTAAAGTTGTTTATCAGGCTTAGAAGTTCACTGGTGGAATTTGTGGGGTCAGATCATCTGCAT
ATAGTGACATTTTGAATACTTCCTTAGCAATATGTATCTCTTTACCTCCATTTGTTTTCTAACTACTCTG
GTGAGGACTTCGAACACTATATTAAAAAGGTAGGGAGAGAGTGGGTGTCCTTGTCTAGCTCCTGGGATTG
CATTAAGTTTCTCTCCATTTAGTCTGATGTTGGCTACTAGTTTGCTGTATATTGCGTTTACTGTGCTTCA
GTATGGTCCTTGAATTTCTGATATTTCCAAGACTTTTACCATGAAGGGGTAGGTTCTATATAATGCTTTC
TCAGCATCTAATGAGATGATTGCTTGTTTTGTTTTCATTGAATTTGTTTTTATAGTGAGATTAGTTTGAT
TAGTGATCAGGTTCTGTATATTGAACCATCCCTGTATCTCCAGGATGAAGCCTACTTGACCATGATGGAT
CATTGTTTTGATGTGTTCTTGATTTGGCTTGCAAGAAATTTACTGAGAATTTTTGCAGGGAAATTCATGA
ATAAATTGGTCTGAAATTCTCTTTCTTTGTTGGGTCTTTGTTTGCTTTAGTTATAAGCATAACTGTGGTG
TCATAGAAGGAATTGTGTAGTGTTCCTTCTATTTCTAGTTTGTGAAATAATTTGGAGAATATTGGTATTA
GGTATTCTATGAACGTCTGAGAGAACTCTGTACTAAACCTTTCTGGTCCTGGGATCTTTGGTTGGGAGAC
ATTTAATGACTGCTTCTACTACTTTACAAGTTATGGGAGTATTTAGATGGTTTATCTGATCGTGATTTAA
ATGTGTTACCTTGTATCTGTCTAGAAAATTATCAATTTAACCCTAACTTTCCCGTTTTGTTAAGTGTAGG
CTTTTATAGTAGGATCTGATAATTTTTTGAGCTTCCTCATTTTCTATGGTTATATATCTATTTCACTTCT
GATTTTGTTATTTTTAATTTGAATATAAAGGATTTACCTATTTCTGAATTTTTCAAAGAGCCAGCTAGTG
GTTTTGTTGATTCTTTATATAATTCATTTGTTTCTACTTGGTTGATTTCAGTCGGGAGTTTGATTATTTC
CTGCTGTCTAGTCCTCTTGGTGTATTTGGATTTTTATTGGTTCTGAGATTTCAGGTGTTCTGTCAAACTG
CTAGTGTATCATAGCTCCTGTTTCTTTGTGGAGGCTCTCAGACCTATGAATTTTCCTCTTAGCTTTGCTT
TATTGTGTTCCAAAGTTATGCCTTCATTTTCATTAAATTCTAAAAAGTCTTTAATTTTTTTTCTTTATTT
CTTCCTTGAACAAGTTCTCATTGAGTAAATCATTCCTCAGCTACCATGTATTTGTGGGTCTTTGGTTGTT
CTTGTTGTTATTGAAGACCACTCTTAGTCTGTAGTGATCTCATAGGATGCATGGGATTAATTCAATCTTC
TTGTATCTGTTGAGGCCTGTTTTGTGATGGATCATATTATCAGTTTTGTAGAAGGTACCATGTGGGACTG
AGAAGAAAGTGTCAGGAGCCATGACAGGACAAGCTAATAACTAGCAGGTGATCATCCTGAGATGGACAGC
TTCGGATTATTTTATAATCCACAACTGGTTCGCCCTTATTAAGAAAGGCTGTAAGGGATTCATTTTGGGA
AAGTTTCCTGCTATATAAATGCTATTCCTGTTGTTATTATTAGACATATATAACAATCTTTGGAGCATAT
ATAGCATAATTATATGATATATATTATATATATATCGTATATATATATATATATATATTATACATATATA
ACCTTTGGAGCAGATCTCTGCAGGCCTACGAAGTTGTACTGTCCCGTAGTGATGCTTTACAGACAAATAG
ATGAATTCTTTAGTCTTAATAATGATCCTACAATAAGTCCTAAAATTATATCAATGGTTGTTAAGCTCTT
TTATAGTGGGACTGCTATAAGTCTCTTTCTAATAGTGAAAATGGAGTGACAACTCTGCCAGTCTCCAGGT
GTCACCAGTTAATTGTTCTGAGATAGTAAACAGACATTCTCCTACTCAGAACACATTCCAAGAGGTTGCA
AAACAGTTATCAAGAGTCATAAAAAGAGAACAAACGATTTGTTACAGGTGCAAGGACAGAGGAAAAGATA
TTGACTGGGTTTATCTGTAAATAACTTCTCTATCAACGATGGTTTTAGCTTCAGTGAACCTGTAGTGCTG
ACCCTGGTGATGAATGTTTAGCCAGATAATTACTCCTGATGGATATTCATGTAAACATTCTCAGTTGTAA
ATTATATTTCTATTTATGCTTTGATATTTCATACGAACTTTTGATGAACATAGTAACACGGGATCATGTA
TTCTGAGATATGTTTAAGCGCTGAGGAGAAAGTGAAGACACACAGAAGGACTGAGAGAGAAGGACTGAAC
TGGAAGGACTGAGACAGATGGACTGAGACAGATGGACCGAGCTGGAGAGGGGCTGAGCTGAAAAGTCCGG
TTTGAGCTAAGGAGAACTGAGCTTAGTAGAACTGAGCCAAAAAGATCTGGGCTGAGAAGAAATGTATAGA
GGAATAACTTAGAGACTATAGGTAACATGAGAAAGCAATCTGCAGAGGAGAAGAGGAAAAGAGAAGAAGC
TGGAAAGAACAGAAGGTGCAGGCAGGTTTCTCCTTACCATGGGACAGAACAGGTCATTTTTTCATTTTCA
TTTTTTATTAACTTGAGTATTTCTTATTTACGTTTCGAGTGTTATTCCCTTTCCCGGTTTATGGGCCAAC
ATCCCCCTAAACCCCTCCCACTTCTTTATGGGTGTTCCCCTCCCCATTCTCCCCACATTGCCACCCTCCC
CACAAAAATCACGTTCACTGTGGATTCAGTCGTAGCTGGACCCAGAACATTTGATTACATAATGCAATAT
TCTGTCATTTGTTTTTCGTTTAACAATGTGTCTTGAATACATGTGCATGGGGAATTTCTTCATGGTATAT
CATGCATTTAATAAATGGAAGTATACTCATTTGTTTAAATAATAACCTAATTGTGCCTTTCAGATTATTT
TCATTTTCATTAGCTAAAGTTCGCTACAGAAAATCAGCATGGACACTGACTCAGGCACAGTATTCAATGG
TGATTATTTACATTATATTTTGTATAAATTACAAAACACATTATTGGCATGATACAAGGCTCTTAAGTAA
TGTAATACTTGTATGAATATTGCCAAATTTCCATCTCAGAAGACTATAATAAATATATATTGCCATCAAT
TTTATATGAGAACCCACAGTATAACATACAAAATTAAATGGTACATATATTTTAAAACGGTATCAGTCTC
TGACTTCTGTAAGTTCTTTAATTAGGGGAAGGATTCAAGAAGTTGAAGGGGACGGCAACCTCTATAGGAA
GACCAGCAGTCGCAACTAATCCGGATCGCTGAGATCTCCCAGACACCGAGCCACCAAACAGGCAGCATAC
ACAAGCTGGTGTGATGCCCTGACACATGTATAGCAGAGGACGGCCTGGTCTGGCCTAATCTTTGAGAGAC
TTGAGGCCACAGGGATTATGGTGCCTGGCAGGGTCTGGGGAGCATCCTCCTCGCGTCAGGGGAGGAAGGG
GTGGAATGGGATGAGGAACTGTGGGAGGGGACCAGGAGAGTGTACAATGAAATGAATGTAAATAAATAAA
ATAATGTATAAAATAGTTTCACTCATAAATCAAATGCTAGATTCTTTTTTACCATCTACATTGCAATTCA
ATCGTGAAGTTTAGCATTTTATGCTAACTGAACTGTGTAAACATTAATCCTTAATTTACTCTTCATACTA
TTTGCGAATTGTCTTCTTTCTTATTAATTTGCATCAATTGTGTTTGCATATGTAGAATGCCTACTATTCA
TTATTTGTGCAGAAAATACATTCATGAATCTTTTTATTTTAATGATCTGTTATGTGTGAACATCTATGTA
TAGATTTGTGCACATGACACAGGCACCTGGGGAGACCAGGAGATGTCAGATCCCCTGGAGCTGCTTTTAC
AGCTGGTTGCAAGTGGCTTCATGGAGGTTGGAAAGTGAACATGTTTGCTCTTAAGAGCAGTAAGTGATCT
TAACCACAAGCTAATACTAAAATACTTACTCCATAATAAACTCAACCTATTTATCATTTTCTCATATATT
TCAGGGTATCTTTAAACTTGAGACATCTTGCCACATTCTAGGTGCTGAGACCACATTCAGGCATTTTTTT
CTAGTTTTCTTTCCTTTATCATAGTAAGATGTGTTGGATTAAATATGTTAATATAATGCAGTAAATCTTC
CAAATGTTTACATATAGAACCTTGGCTTAGTGTCTGTTTCTTTCCTCTGCAAGGAGTATATTAATTTTAC
AGTTTGCAGTTCTCTCTTTCTTTACACAATCCATCTCATGTGTTTTTGCTTTCATATAGAATGAAGTTAA
AGCCTATTAGTTTTTCTTTTCATAGTTAATGTACTAAGAAAATGTGTTGAATTTCCTATTTTAAGGCCAA
TACAATACATTATTTCTTTAAAATGTTCGTAGAGTTTTGTTTTTACTTTTTCTTATTATTATTGTTCTCA
TTTGTAGCATTGTTAATATTCTGTGTAATCTTTTATGTGTTCTGGTCATGTAGTGAATATAGAAGTCTTC
CAAACATATATGTGTAGGTATCAAATTTAGGTTCTTGGTTTTTCATGGCATGAAATTTTATCTGCTGAAC
CACCTCAGTGGAACACCCTATGACATTTTAAGGTAACATTTAGCTCCAGGCTGCTTTTATATATAAAATG
TTTTCATCATTTGGCTTTTAATAAATATTTTGATTATTGTAATATATTTTTTCCATGTCCACTTGGTAAC
TCTAGTATGCTACTATAAAATTTAATTATATAATATAATATTTAAGTAATAATTTAGTCATAATTATTAT
GCACTTGACACCTAGCTAATATGAAATTATCCTAGATACAATTGAATACATGCAATTAGTTACCTAAAGC
ATGAAGCTTGGTACATAATTTTGTTCATTATTCCTATGCATTTGCATAAAGCAGAGAATATTTCATCGTC
ACAATCCTGATGCCTACTTTACACAGTATCACAGCTACCAACTATCTGTGACTTTCAATCACTTAAAAGG
AGTTAGGATTATATTATTAAATGATATTTCCCCAACATCAAGTATATAGATTTTATTTTGCTTCAATTAA
TTAAACGTGCTATAGCAGGAAAAAGATTCATTTTCTTTTGTTAGGTTAAGACTAAATTTAACTTTTACAT
CCTCCTGCCTATCAGAAAATCAGTATTCTTATACAGAAAGATGTGCCAGGCACAGGTCTAATTTCTTGTA
TAACCTGTAATTACAATCATCAGTCTTGTCAGTTTCAAGTGTTGTTCACATAATGTCTGTAAAACACAAT
GATCAACATGGCAGGATAACCATAAGGCCAGTGCAGTGGCATAAATATCTTGGTGATAGCAAACAACTCT
CTAATTTTGCTTAAGTCCTGTTCAATGAACATGGATGGTACTGGTAATTTACCCATGTGTAGAAGGCTAT
TGAAGCTGTGGTTATGGGGGAGGATGAAAAGCCCCTTACTTACTTAAGCCAGTATCTTACCTAACAACAA
TCAAAGCCATGTGTCCTTATATACAGAATTAATTACAGTCTCTGCAACAAAGATCACAGTGAAAATCCCA
GCCATTCAAAATGCAGGATAGAAATTTCATGTCCAGTGTCAATGGCTCTATCTACAAAATGTCACTTGAT
TCAAGGCTGAGGAACATTACAGAAGAGGGGCAAGAAGATTGTAAGAGACTAAAGTTTACTATGAGATGGT
GTCTCAATTAGCACCAGAAATTACACTTATAAAGTCTCACTAACACTACTGCCTAAACAACAGCTGAGGA
AGACAGGGAATGGGGAAGAATGGAAGCTTAGTTTCTTTTCTGTTTCAATTCCTTCTTCTTCTTCTTCTTC
TTCTTCTTCTTCTTCTTCTTCTTCTTCTTCTTCTTCTTCTTCTTCTTCTTCTTTCTCTCTCTCTCTGTCT
CATTTTTGGATATTTCTCTTTTACATTTTGAATATTATTCCCTTTTCCAGGTTTCCAGTCCATTAGCCCC
TTAACCCTTCCCCCTACCCTTCTATGAGGGAGTTCACATCCCCACACGGGCACCCCACCCCTCCCCACAT
TCCCCTACACTGGGGGACAAATCATGTCAGAAAAAATTGTTTCTAATTCTATTGTTTCCAGCAAGACCAT
CCTTTGCTACATGCAGTAGGAACCATGGGTCAGTCCATGTACAGTCTTTCTGTTGTGGTTTGGTCCCTGG
AAGCTCTGGGTGGTGGGCATTGTTATTATTATGGGGTTGAAAATCCCTTCAGCTCTTTCAATCCTTTCTC
TAATTCCTCCAACTGGGGTCTGATTCTTGGTTCAGTAGTTTGCTGATGGCGTTTGCCTCTATTTTGACAT
ACTCTGGTTGTGTCTCTCAGTAGGGATCAATATCCAGTCATTGTCAGCCTGCACTTTTTTTCTTCCTCCA
TCTTATCTAGTTTTGGTGTCTGTATATGTCTGGGCTACATGTGGGCCAAGTTCTGGACGAAGGGTCCTTC
AGTATCTGCTATAAACTTTGCCTCCTTATCCACTTCTATGGGTATTTTTGTTCCCCTTTTAAAGAAGGAG
TGAAGCATCTGCATTTTGGTCATCCTTCTTGGATTTCATGTGGTCTGTGTATTGCATGATGGGTAATACA
AGATTTTGGCTAATATCTGCTTATCAATGAATGCATATCAAGTGTGTTTTTCTGTGATTGAGTAACCCCA
CTCAGGATGATATTTTCTACTTCATTCTATTTGCCTAGAATTTCATGAAGTCAGTGTTTTTACAGCTGAG
TAATATTCCATTTTGTAGATGTACCACATTTCTGTATCCATTCCTCTGTTGAAGGGCATCTGGCTTCTTT
CCGACTTCTGGCTATTTTAAATAAGGCTGCTATGAACACAGTCAAATATATTTCTTGGTTGTATGTTGGA
CCATATTTTGGGTATATGCTCAAGTGTGGTATAGCTGGGTTCTCAGGTCATGGAATGTCCAATTTTCTGA
GGAACCTCCAGGCTGATTTCCAGAATGGTTGTACCAGTCTGCAATCCCACCAACAATGGATGAGTGTTCC
CCTTTCTCCACATCCTCACCAGCATCTGCTGTCACCTGAGATTTAAATCTTAGCCATTATCACTGGTATG
ATGCACAATTTCAGATTTATTTTGATTTTAATTTCCCTGATGACTAAGGATGTTGAACATTTATTTAGGT
GTTTTTTTGGCCATTTAATAACCTTCAGCTGAGAATGTTTTGTAACTCACTGTACCCAATTTTATTACTA
TATTTTTTGCTTTCTACAGTCTAACTTCTTAAGTTCTTTGTATATTTTGGATATTACCCTCTATCAGATA
TAAGACTGGTAATTTTCAGATAAAATAAGCATTTAGGAGTTCATCATTTGCAGTGAGTACACAGTATTCA
CACCGTTATGCTCACTCTATAGCTGGCACACTTTGTTGACAAAATCATTGCAGGAAATGGAATTGGAAAA
CATAATTTTTGAGTACACATTGAGGAAAGTACAATAAGAATGTGAAATGCAATATTAATTTAATTAAAGG
TCTGTAGAGAAAATTCTGGCCATTGTGATACATAGATAACCAAGAAATTTGAACTCTATGTCACAGTAAT
GAACCTGGGAATAAATATTATCTAGAAGAATCTCCCACACTCCATGTTCCTAAATCTTTTCTACCCATGC
CAACTCCCTGACCAAATTTCACCATTCAGAGCATGTAACGACTAATGAAGCAAAGAGAAGTTTGTAGCTT
TAGAGAGATGGAGTTTTTAAAGGATTCCACTGTGTCACAGGAGACATACCACAAAAGGGCACCCTTGTAT
CTGGTTCATGTAAGGAAATCTGTTCAGCAGGTAGGCCAGGGGAGGTGTCAGTGACATCACCATTAGGCCC
TCTTTGAAAACTCTATTGTAACCTGGAGAGCCCTAGCTTTTACTGTGATGTCATAAGTGTTGTTGTGACT
GCAACTCCCTTTCTGATATTTCTTCAGGAATTCTAGGGTTTACTAACTGGCCTGTAATTCAGAATAACGA
GCCATTGGGGAGTGAGAAGAAAGAGGATGAAGAGATCAGAGATGGGGAGAAGGAAGCTGGTCTTCTGTCT
TGGTATAAAAAAAGGAAGAAATACATGGTACTTGGAAAAGCTCAGTGAGTCCTTGTTAGGGGTTGAGTAG
GATCACTGAAGAGATAGACTTGATCTGAGCCTTCCACATATGGGAGTCAAGAGCTGTGAGCCTCTCAGAA
GCATCTGGACTACACAGTTCTTATGGCTTCTGGAAGTCAGAGATTTTATATCATTCATTTCTTTATTCCA
AAAGCCAAGTGTTTGGAAGGTCATACATGTTTTCCTGAGAGCTGATGGCATTTATTATTTTTGTCAATTA
TAAAAATGTCCTAAGTAAGAATGGAAAGACAAGTATTGTGTCCTCTGCTCAGAGTAAACTCCTCCAGGCT
TTGGATACCAATAGTGCAGTTTGTGTCTTTCACTAATATCTGGGAGAGAGAAGTGCTTCTAGTTGAGACT
TCATCATCTCAGTCTTTCCACTAGTATTTACACTGACTAAAATTTTAGATTTCTGAGTCAAATGGTGAGA
TAAGCTTGCAGTTTTCCTTTCTTTTATTTCTTTCATTTTACTTACTTATTTATTTATTTATTTATTTATT
TATTTATTTATTTATTTATTTGCAAAACTCTTAAATCTCATCCTGGGTGACGATTTACATTAGACCCAAT
GGATGAAATGAAGAATTGAAAAACTCTCCTGGGAATGGAAGTGTTAAGGAAGTCACATTGATGTATCATA
AATGCCGAGCCAAGAGCAATATTCAGACTAGTCTGGGGAGATGCTGCCTTCATCAGAGACCACAGACATT
TGGTGGAGAATGATTCAGTATTAAACTGGGAAGGGAAATGATGGTTGATATTGTTCTAGTAGGTCTCACA
ACATTAAAAAGTGTTTCTTCCAGATCCCTGAATGATTATTGTAAAGCAAATCCCGGAATGAACTAATGAG
ACCCACCATCAGCCTGTGAAATAATGTGTGAAAGAAGAAATCTGTGTCTCTCCAGTGACAAACTGTTGCT
TTCAAACCAACAGTAAAGTGTCCATTCAATGAATGACACATAGATATATACACATTATAGCAGGATGGAT
ACAGAGTTTCTTCAGGTCCATGAATGAGGTATTCAGCAGTTGACCTGGCTCAACAATAAAGATAATTTTT
ACCAACTCTTGAGATCTGAACTCCTTCCCTATGAGCCCCATGATTGAAGGAAAGAACAAACTTCAGAGAA
CTTGTCTCAGATTTTTATGTAGTTGAGGTTTCCTGGTCTTGGTCCACAAAAGAGAGCAAATCTTGTTTTC
CAATTCTTGTTTATCATATAATGCTTCCTGATGCACTCATACAAATATATTACTGTGCATTTCATTGATA
GATTACTTTTGCTATTTGAATTCTGTTGCCAATAACAATAGGAAATAAGAAGCACTGTATCAAAGCATCA
TATGAAAATCATGCTAAGGGAATGGGGCCACTTAGCTAAAACTCTTACTAGACACAAACTGCTGTACAAG
GTCTTCTCTAGATTCCTGGTGTAGAAGCTGGTTTTTCCCTAACAGAGAGTAGAGGATGAATCTCTCTGTA
CAGAGAAAAGGGATTTATCACAATGATCATAGGCTGTGTACCACATAATTTAACAATGGATGGATATTAG
GAAAGTCCAAGAATCCAGGAGTTGAGCAGTCCACAAGCCTAGATGTCTCATCTGGTCATTATTATATGGT
TAAATCCTCAGTAAGCAGGTTCTATTGTCTGTGAGGATTTGGTAGCAATGTGAGTGCAAGGTGGAAAAAG
TAACATCTTCTTTCTTCCATCTTTTCTATGGGATTCAAGTATAATGCATTGTTAAGAGCACATCGAGATT
GCCATTTTTCAATAGATCAGTACCTTAAACTGAACGTTCTTTTCAGGGAAGCTGCAGCCTCACAGCACGG
CTCAGGAGTATGGGAACTGCAAGACCCAGTCTGGGCAGATGTTCCTGTTCATCGAGCCCACCTTACAGTG
TTGCAGAAATACCCCAGAAATCCTCAATCAACTCCCTTTCAAACATGTTGTACGTAAGTACAACAGCTCA
CTGGAGTGAGAATAGTTCCTTGGGTCTTTATAGGTAATCAAAGACTTAATAGGCAGAAACAGTGATGTAA
TCTGCCGGGCAACAGAATAGGGAGCTGATGATGTGGCTGAAGCAGATTGGAGCTCTGCTGTTATGAAAAG
GGTGTCTGTAAATCCCGTGCTGACAGCAGACATTCAGTCATGCTGAAGGCCACCGCACCTGAGAGTTGAT
GTGCATCATGGAGGAGGACAGTATTTTCTTGTGACTTGGATTTTCAAAAAATTGACTTTTATTCTATTCC
TCAGTGCTTAAATATGATGCTGTTTGCATGAAACCATTGGTGAGGGAAGCTTAACAGATTACACAGGATT
GAGTATCCATACTTCATGTGCTGACATGTCTCTACCTCTAAGCCCATGTTTAACAATTTACTGCATCTAA
ATCTCCAGTGAATCAGTTACTGTTTTTCTACCATGCTGTTCTGCTGAAGTCATTTTGAAGAAGTCTACTT
CCTAACGATTATTAAAACAATGAATATTGGCTGCCGCTGCAGAGAGCCCATGGGCAGCACCCCACGAGCG
AACTTGAGCCTCGGGACCACAGGTAAGACCAAATTTTCTGCTGCAAGAAAGCTGCCTGGTGAACTCAAGA
CACAGGCCCACAGGAACAGCTGAAGACCTGTAGAGAGGAAAAACTACACGCCCGAAAGCAGAACACTCTG
TCCCCATAACTGACTGAAAGAGAGGAAAACAGGTCTACAGCACTCCTGACACACAGGCTTATAGGACAGT
CTAGCCACTGTCAGAAATAGCAGAACAAAGTAACACTAGAGATAATCTGATGGCGAGAGGCAAGCGCAGG
AACCCAAGCAACAGAAACCAAGACTACATGGAACCATCGGAGCCCAATTCTCCTACCAAAACAAACATGG
AATATCCAAACACACCAGAAAAGCAAGATCTAGTTTCAAAATCATTTTTGATCATGATGCTGGAGGACCT
CAAGAAAGACGTGAAGAACTCCCTTAGAGAACAAGTAGAAGCCTACAGAGAGGAATCGCAAAAATGCCTG
AAAGAATTCCAGGAAAACATAAATAAACAAGTAGAAGCCCATAGAGAGGAGACACAAAAATCCCTGAAAG
AATTCCAGGAAAACACAGTCAAACAGTTGAAGGAATTAAAAATGGAAATAGAAGCAATCAAGAAAGAACA
CATGGAAACAACTCTGGATATAGAAAACCAAAAGAAAAGACAAGGAGCTGTAGATACAAGCTTCACCAAC
AGAATACAAGAGATGGAAGAGAGAATCTAAGGAGCAGAAGATTCCATAGAAATCATTGACTCAACTGTCA
AAGATAATGTAAAGCAGAAAAAGCTACTGGTCCAAAACATACAGGAAATCCAGGACTCAATGAGAAGATC
AAACCTAAGGATAATAGGTATAGAAGAGAGTGAAGACTCCCAGCTCAAAGGACCAGTAAATATCTTCAAC
AAAATCATAGAAGAAAACTTCCCTAACCTAAAAAAAGAGATACCCATAGACATACAAGAAGCCTACAAAA
CTCCAAATAGATTGGACCAGAAAAGAAACACCTCCCGTCACATAATTGTCAAAACACCAAACGCACAAAA
TAAAGAAAGAATATTAAAAGCAGTAAGGGAAAAAGGTCAAGTAACATATAAAGGGAGACCTATCAGAATC
ACACCAGACTTCTCGCCAGAAACTATGAAGGCCAGAAGATCCTGGACTGATGTCATACAGACCCTAAGAG
AACACAAATGCCAGCCCAGGTTACTGTATCCAGCAAAACTCTCAATTAACATTGATTGAGAAACCAAGAT
ATTCCATGACAAAACCAAATTTACACAATATCTTTCTACAAATCCAGCACTACAAAGGATAATAAATGGT
AAAGCCCAACATAAGGAGGCAAGCTATAGAGTAGAAGAAGCAAGAAACTAATCGTCTTGGCAACAAAACA
AAGAGAAGAAAAGCACACAAACATAACATCGCATCCAAATATGAATATAAAGGGAAACAATAATCACTAT
TCCTTAATATCTCTCAATATCAATGGCCTCATCTCCCCAATAAAAAGACATAGATTAACAAACTGGATAC
GCAACGAGGACCCTGCACTCTGCTGCCTACAGGAAACACACCTCAGAGACAAAGACAGACACTACCTCAG
AGTGAAAGGCTGGAAAACAACTTTCCAAGCAAATGGTCAGAAGAAGCAAGCTGGAGTAGCCATTCTAATA
TCAAATAAAATCAATTTCCAACTAAAAGTCATCAAAAAAGATAAGGAAGGACACTTCATATTCATCAAAG
GAAAAAACCACCAAGATGAACTCTCAATCCTAAATATCTATGCCCCAAATACAAGGGCACCTACATACGT
AAAAGAAACCTTACTAAAGCTCAAAACACACATTGCACCTCACACAATAATAGTGGGAGATTTCAACACC
CCACTCTCATCAATGGACAGATCGTGGAAACAGAAATTAAACAGTGATGTCGACAGACTAAGAGAAGTCA
TGAGCCAAATGGACTTAACAGATATTTATAGAACATTCTATCCTAAAGCAAAAGGATATACCTTCTTCTC
AGCTCCTCATGGCACTTTCTCCAAAATTGACCATATAATTGGTCAAAAAACAGGCCTCAACAGGTACAGA
AAGATAGAAATAATCCCATGCGTGCTATCGGACCACCACGGCCTAAAACTGGTCTTCAATAACAATCAAG
GAAGAATGTCCACATATACTTGGAAATTGAACAATGCTCTACTCAATGATAACCTGGTCAAGGAAGAAAT
AAAAAAAGAAATTAAAAACTTTTTAGAATTTAATGAAAATGAAAGTACAACATACCCAAACTTATGGGAC
ACAATGAAAGCTGTGCTAAGAGGAAAACTCATAGCGCTGAGTGCCTGCAGAAAGAAACAGGAAAGAGCAT
ATGTCAGCAGCTTGACAGCACACCTAAAAGCTCTAGAACAAAAAGAAGCAAATACACCCAGGAGGAGTAG
AAGGCAGGAAATAATCAAACTCAGAGCTGAAATCAACCAAGTAGAAACAAAAAGGACCATAGAAAGAATC
AACAGGACCAAAAGTTGGTTGTTTGAGAAAATCAACAAGATAGATAAACCCTTAGCCAGACTAACGAGAG
GACACAGAGAGTGCGTCCAAATTAACAAAATCAGAAATGAAAAGGGAGACATAACTACAGATTCACAGGA
AATTCAAAAAATCATCAGATCTTACTATAAAAACCTATATTCAACAAAATTTGAAAATCTTCAGGAAATG
GACAATTTCCTAGACAGATACCAGGTATCGAAGTTAAATCAGGAACAGATAAACCAGTTAAACAACCCCA
TAACTCCTAAGGAAATAGAAGCAGTCATTAAAGGTCTCCCAACCAAAAAGAGCCCAGGTCCAGACGGGTT
TAGTGCAGAATTCTATCAAACCTTCATAGAAGACCTCATACCAATATTATACAAACTATTCCACAAAATT
GAAACAGATGGAGCCCTACCGAATTCCTTCTACGAAGCCACAATTACTCTTATACCTAAACCACACAAAG
ACACAACAAAGAAAGAGAACTTCAGACCAATTTCCCTTATGAATATCGACGCAAAAATACTCAATAAAAT
TCTGGCAAACCGAATACAAGAGCACATCAAAACAATCATCCACCATGATCAAGTAGGCTTCATCCCAGGC
ATGCAGGGATGGTTTAATATACGGAAAACCATCAACGTGATCCATTATATAAACAAACTGAAAGAACAGA
ACCACATGATCATTTCATTAGATGCTGAGAAAGCATTTGACAAAATTCAACACCCCTTCATGATAAAAGT
CCTGGAAAGAATAGGAATTCAAGGCCCATACCTAAACATACTAAAAGCCATATACAGCAAACCAGTTGCT
AACATTAAACTAAATGGAGAGAAACTTGAAGCAATCCCACTAAAATCAGGGACTAGACAAGGCTGCCCAC
TCTCTCCCTACTTATTCAATATAGTTCTTGAAGTTCTAGCCAGAGCAATCAGACAACAAAAGGAGATCAA
AGGGATACAGATCGGAAAAGAAGAGGTCAAAATATCACTATTTGCAGATGACATGATAGTATATTTAAGT
GATCCCAATAGTTCCACCAGAGAACTACTAAAGCTGATAAACAACTTCAGCAAATTGGCTGGGTATAAAA
TTAACTCAAATAAATCAGTAGCCTTCCTCTACACAAAAGAGAAACAAGCCGAGAAAGAAATTAGGGAAAC
GACACCCTTCATAATAGACCCAAATAATATAAAGTACCTCGGTGTGACTTTAACCAAGCAAGTAAAAGAT
CTGTACAATAAGAACTTCAAGACACTGAAGAAAGAAATTGAAGAAAACCTCAGAAGATGGAAAGATCTCC
AATGCTCATGGATTGGCAGGATTAATATAGTAAAAATGGCCATTTTGCCAAAAGCGATCTACAGATTCAA
TGCAATCCCGATCAAAATACCAATCCAATTCCTCAAAGAGTTAGACAGAACAATTTGCAAATTCATCTGG
AATAACAAAAAACCCAGGATAGCTAAAACTATCCTCAACAATAAAAGGAGTTCAGGGGGAATCACTATCC
CTGAAGTCAAGCAGTATTACAGAGCAATAGTGATTAAAAACTGCATGGTATTGGTACAGAGACAGAAAGA
TAGACCAATGGAATAGAATTGAAGACCCAGAAATAAACCCACAAACCTATGGTCACTTGATTTTTTACAA
AGGAGCCAAAACCATCCAATGGAAAAAAGATAGTATTTTCAGCAAATGGTGCTGGTTCAACTGGAGGTCA
ACATGTAGAAGTATGCAGATTGATCCATGTTTATCACCCTGTAGAAAGCTTAAGTCCAAGTGGATCAACG
ACCTCCACATCAAACCTGATACGCTCAAACTAATAGAAGAAAAACTAGGGAAGCATCTGGAACACATGGG
CACCGGAAAAAATTTCCTGAACAAAACACCAATGGCTTATGCTCTAAGATCAAGAATCGACAAATGGGAT
CTCATAAAACGGCAAAGCTTCTGTAAGGCAAAGAACACTGTGGTTAGGACAAATCGGCAACCAACAGATT
GGGAAAAGATGTTTACCAATCCTACAACAGATAGAGGCCTTATATCCAAAATATACAAAGAACTCAAGAA
GTTAGACCACAGGGAGACAAATAACCCTATTAAAAAATGGGGTCAGAGCTAAACAAAGAATTCACAGCTG
AGGAATGCCGAATGGCTGAGAAACACCTAAAGAAATGTTCAACATCTTTAGTCATAAGGAAAATGCAAAT
CAAAACAACCCTGAGATTTCACCTCACACCAGTGAGAATAGCTAAGATCAAAAACTCAGGTGACAGCAGA
TGCTGGCGAGGATGCGGAGAAAGAGGAACACTCCTCCATTGTTGGTGGGATTGCAGACTGGTAAAACCAT
TCTGGAAATCAATCTGGAGGTTCCTCAGAAAATTGAACATTGAACTGCCTGAGGATCCAGCTATACCTCT
CTCGGGCATATACCCAAAAGATGCCCCAATATATAAAAAAGACATGTGCTCTACTATGTTCATCACAGCC
TTATTTATAATAGCCAGAAGCTGGAAAGAACCCAGATGCCCTTCAACAGAGGAATGGATACAGAAAATGT
GGTACATCTACACAATGGAATATTACTCAGCTATCAAAAACAACGGCTTTATGAAATTCGTAGGTAAATG
GTTGGAACTGGAAAATATCATCCTGAGTGAGCTAACCCAATCACAGAAAGACATACATGGTATGCAGTCA
CTGATAAGTGGCTATTAGCCCAAATGCTTGAATTACCCTAGATGCCTAGAACAAATGAAACTCAAGACAG
ATGATCAAAATGTGAATGCTTCACTCCTTCTCTAAAAGGGGAACAAGAATACCATTGGCAGGGAAGGGAG
AGGCAAAGATTAAAACAGAGACTGAAGGAACTCCCATTCAGAGCCTGCCCCACATGTGTCCCATACATAT
ACAGACACCCAATTAGACAAGATGGATGAAGCAAAGAAGTGCAGACCGACAGGAGCCTGATGTAGATCGC
TCCTGAGAGACACAGCCAGAATACAGCAAATACAGAGGCGAATGCCTGCAGCAAACCACTGAACTGAGAA
TAGGACCCCCGTTGAAGGAATCAGAGAAAGAACTGGAAGAGCTTGAAGGGGCTCGAGACCCCATATGTAC
AACAATGCCAAGCAACCAGAGCTTCCAGGGACTAAGCCACTACCTAAAGACTATACATGCACTGACCCTG
GACTCTGACCTCTTAGGTAGCAATGAATATCCTAGTAAGAGCACCAGTGGAAGGGGAAGCCCTGGGTCCT
GCTAAGACTGAACCCCCTGTGAACTAGACTGTTTGGGGGAGTGTGGCAATGGGGGGAGGGTTGGTAGGGG
AACACCCATAAGGAAGGGGAGGTGGGAGGGGGATGTTTGCCCGGAAACCAAAGAATTATTATTAAGTATT
AAATAAATAAAAATAATTGAAAAAAATGGGTCACAATGTATACCGACCTTTCCATGCTGCTATGCAAATG
GAATATTTTGATAATGTGACAGGTTTATAACTATTTCATCTTAGCTTCTCAGTAGTCTGTACTTTATGCC
TCTGAACAATAAATATGTTGCCCTATTATACACACAGAAAAAAAGAAAAGGAAGTTTCTTTAAAAATATT
TCAAATTATAAAAGTATTCATTTTCTGTGTTAGCTGTGGGAAGGTTGTTTATTTGTTTTGTTAATTTGTT
TGTTTTAATTGAAAATTGAGACATATTTACAAAACATCAAAATAAGTGTGAAATCCATCACAATAGAATC
CTCTGCATTCCAGTAATTTTTCTACAAGAGCAAAGTCCACTGAGAGGTCAACTATCTACAACAAACCTAC
TGCTTAATAATTGTCAGAGCTTTAAGTCTGTCTCATGTTCTCTACACTTAGATTTTTATAACTTTTGCAT
GAATGGGTGCAGATCTAATGTAATAGATCTAATAAGCTAGTATACGTGATTATGTCTCCTGCCCCCATGA
GAAAGTACATATTGTTTTGCTCTTTAGTTGTTGATGTTTGGGGAGCTATCTTTTTCATTATCCCCAATAG
AAAATTAATCTAGTGATGAATTATTGAATAGAAACGAAAATTATGTATGATGATGAGAAGTTCCCCAAAA
CAGAGTGTACACAAAGTTAAATCTGAAATGTGTGTTGGTAGACATGCACACATGCTCTTGACTCATGTAG
CTGACAAGCATTCAACTCCAGATCAACTTAAGTGATTTGGGAAATTAACTTATTTCACATAGAAGCAATC
CAATGGGGAATATATTTTTTCTTAGTCGCTTCTTTAAGTGATCTAATGGTGAAATGGGATGTAAACAAAT
ACTGTTACCCTGCATTTTTGTTTATACTAACATTTTAATTCATGTACAATCTCGATGTGCTCTTTCTCTA
TTTTGTTTCTCTGTGTCTGTGTTTTGCATGAATATATAGGCACACATGTGTATGTGGCATACATGTGAGT
GCATGTGCATGTGTATGTGTGTGTGTGTGTGTGTGTCTTATATGGTATTTGTAAACATAGGTAACATGTG
TATATATAATTTGGATATACTGAAACTCACGTTTGATTTGTGGATCAACCATGTGACTGATCTACTCACA
AATCTCTGAAATCCCATTATATCAAGTGAATAGAGAGAGAAGCTAATAGGCAGGTGGTATCTCCTATTCT
ACCCTTGTAAGGAGAAAGTATTTTTTGGCAAGAAAAGCCAAACTTCAGCAAAGACATACACACCCCAAAA
AAACAGGTAAGGTTATGTCATTTGAAGAGAAAAGATATCAACTGGGAGAAAAATGAGTTTGACACATCTT
CAATGCTTGAGAGACATGAGATTGAATTTCAGAAGATATAATGGGATGGGACCGACAGAATCTCTAAGGA
GCCAAAATAAGCTAAACACTGGAAATTCTCATTACATGAGAGCTCACGGATTGGTAAGCATGGTAAAAAT
AATGATAAGAACTTTGCAGACCATATTCAATATCCATATAAGGCTACAATTTGAACAAGGTGAAATGTAG
TCACCACCACAGTGCTAACAACTACTTTATCAGTTACAGTGTGAAATACAGAGTTTAACTGTAGACAGAA
GAGAAGGATGTTATCTGAAAACAGACAAGGCTGTGCTGGAACTGAACAGTTTTCCATGTAAGTAACCAAG
CAAGAATACAGCAGCTGCCTGATGCAAAAGTGAGCAAAGAGGAATGAACTGCATAGATACTATGTGTACA
GAAATACAGGCAATTTGGTAGAATTTTAAGATGTTGAGATGAAAGAATAGGAAGAAATTTCTATCAAGCA
AGGCACCATGTCTTGCTCTTACAATACCCACATTTAAGAGACCGAGGGAGAGGAACTAGGAATTTCAGGT
TAGCCTGGAATACATATCAAGACACCACCTCTTTTTTCTCTTTTTTTAAATTTAAATCAATAGTCTGATT
GATAGAATATCATGAACAATATTAGGAAAACAGTAATTTAAAGCCTACACAATCATACTCTCTCTAAGAA
AACATGTTCTATAAAGAGACTGGAGGGGTTGGGGATTTAGCTCAGTGGTAGAGTGCTTGCCTAGGAAGCA
CAAGGCCCTGGGTTCGGTCCCCAGCTCCAAAAAAAAAGAACCAAAAAAAAAAAGAGACTGGAACTATTAA
GTTACAGATAACAGGTGCCATATTGAACGATGCATCATGAAGAATTATGGTGTTGTTTGGTTGATACTTC
TTCTCTTTCATGGCTCATTTTACACTTCTTAAGATTTGTTTCTGTCCACATCATTATTGTGCAGACATCT
AGATGTTCACTGCCCTTAAATTTATGTATGTAAACCAGTAATTATTTATTTATCCAATGATTATTTGATT
TTAATTCATCTTCAAAAATGATGAGTCTTGAGGAAATGATAACTTTATTGTGTGGGTTTGAATATTCATA
ATGGCAAACAGAGAAAAATCTGGGCCCAACACACACACACACACACACAAACACACACACACACACACAC
ACATACACACACACACACACAGGGTGGTTGGAGAGACTATACCTGTGGCATCAGGAAAGCATAGAGATGA
GTGGGTGGATCAGTTTTTCTGTATAACATTGATAACCAGTTAATGATAAGAATGTGTAAAAATCGAGATA
CACTCAAGGTTTTCTTTTCCTTCGTTTGAATGATTGCTTATACAGCCTGTGAAACTGAACTTAAACCGAA
GGTAAATCTTCCGCCTGAGCATCATTAGTCCAGGACTACATGTTTCCAAATTCTTTTGTAAATATTTGGA
CACTTGGCTCAATGCTTAGCACACTTTGAAAAATTCCCTGGTGTTAAGAGAGAAAGTATAAGATATGAAA
TTATGTGAGAAAAAAATCTTTTCTAAGCTTTGATTTTTGTAACTGCAGACTGACTTTGACTCTGAAGTAA
CTGAGGCTTTAAAATACTAAAAAATTAATATCTCTCATCTACAATAATCCTAAAAATTGCTTACTGTTCT
GTGTTTCTGGAGATGAGTGTCAATTATGTCAATTGCTCTTTGTGGCAGGAGAAGGGCTTGACTGTCAAAT
GCTTTGCAAATGCCAAGTTCTCTGAGGTCCCTGGAGAATGCTTCCTTCTGTTCACCCACATTCTTCTCTC
ATTGCCTTAGCTATCTTCACCAGTCCATCTCTACACACCCCCATGTACTTCTTTCTGGTGAACTTATGTA
TCCTGGAAATTGGTTACATGGGCTTTGTCACACCTAAGGTGTGGAGAGCCTTGTACTTACGACTCTCTCA
GGAGGGATGTACCACACAGATGTTTTTCTTCACACTTTTTGGTATAACTGAGTGATGCATATTGGCACCC
ATGCCTTTGCCCAGCGTATGGCCCAGCTTCACTATGCAACCCAAATGAGTGGTGGTCTGTGTGTCCATTT
GGCAATTATTTCATGGAGAATGGAATGCCCTGTAGGTTTGGGACAAAACTACTTGAGGCCCAAATCTAAT
CACCCATCAGGAGTTGATAATCTCTTGGTCTATACAGCAGTGACATTCATTCTGAACACCATCATCTAAA
GCCTAAATAAACAAGAAGTCAAGGCTGCATTGAGAAAAACTCTGGGTCTGAAGAAAGTTGTGATAACAAA
TAGGTAATTGAGGATCACAAAGTGCTTTTTCAAAAAGGTGCATAGTCTGTGAAAGAAAGAAAACAAAACC
ACTGTGCTCTTTCTGGCTGTCTTGAAACAAACTTTTAGAAACATAACTTTGTTTTAGAGTGTTCTCTACA
TTCACCACCATTCTTAATTGCAAACAGTGGTAAAGTACGATTACTATTAAATAAGTTTAGTAGATTAGTC
CAGTACTTAAATATTTTGATCTGGGCAGAGTTTAAACCACATGCTAATGTCTCAGGGTCCTTGAAAGTTC
TCTGTATCCTTTCTTAGCTATTTGGAGATCTTCCAAGAAATACTTCCAAGTGATCTCAGCTCATTTTGCT
ACAATTCCATATTCCTCAGTACATGTAAATTCATTTCACTGGACTGGAACTCCTAAGTAGTTCTCAGGGG
AGTGAATTGTTAGACTCTGCTTTGTGTACCATTTGGTCAGTCCACATGTCAGATTTGGGCACCCAGCGCC
TATGATTTTGGAACAGGAGTAATCATTCTTCCCTTTTATGATTTCTAACAGGGTGTTGGAAAAGAATTTC
AGCCACGTGATTCTCAAAATCAACATCATAGTTTCAGATAAACACAAACACACACACACACACACACACA
CACACACACACACACACAAACACATCTGCATGCATGCACACATTATAAAGGAAAATAAGTGAGTTTACAA
GTGACAGAAGACTAATATAAAAGGTCAGCTAGTGTTAGAAAATTAGATACTGGTTGTTATTCCCCAATAA
AATAAAATTAGAATCTTGGGTCTTTATGTGTATAATGAAATAAAAATAGAATTCCATTTTGGTGTGCAGA
CAATATGGAAGATTTTAAAATATAAATTACAGTGATACTAAAACTAAAGTATTGTTTGAGTCATGAGTCA
CCCAAACATTAAGACATTGATTATATTTTCCTCAGAAGTCTTGTTTTGAGTCTACTTAGAGGTAGGAAGG
ACCATTAAGGCCAAAGTTTTGGAAAAAAAATGACCGAGAAACTGAAAACAAAGCCTAAAATTTTGAAGAG
ACACACAGTCTTTTCATAGTATTTAAGTAATTCTTCTAAAACTTCTATTAGTTTAAAAGGAAATCCAATA
GAAAAATACATTAAAATATTTTTTAACTATCAAAGGAAAATAATTTAAAATAATTTCATTGCTCCCTAAT
GGGGCGATATTAAGATGCCAGGTGTCCACCTAGTGCTGAACTGAGACTAAAAAAGCAGGAAACAATTTTT
GGTATCTGCATCAAGTACATACAATCTCAACCTAAAAAAGAAAAAAAAACGCTAGGCAAATCCAAAATCA
GAGACATTCTACCAAAGTAATTATTTCTCTTCAAAGGTCTGGTCATAGAAGATAAAAATAGTAATGAATT
ATCACAGAATAGAATAACGTACAGTATGTAATAATTGAATGTCAATGGATTTCTGGATTGGATATGGGCA
TAGAATATAGAAAGTGTACAGTAGTACAAACATTGCTTTTATGATTTGGTCAACCTACTGTGGTACTTGT
AATATGTTTTTTTTCAATTATCTAATTTTTGAGAATTAGTTATTAGATGGATTATGTAATATAAAATTCA
GGAGTGGGGTACGATACAAAAGAGCATTGTTTCCTATCAATTAAATCTGATATTTTTCTGTATATTTTGA
CTTCTGCTTATTTTTTGTATTTATTCATTTTATTAATTTCTTTATGTCTCAAATGCTGCCCTCCTTCCTA
TTTTCCCCCTCAGAGTCCCTTACCTCAACCCCCATCCCTTTCACATTTCTTCTTTTAAAAAGACAAAACA
ACAGTAACTAAGGCATGTTTACTCCCTGAATAGCCATTCATTTGAACATGTATTAGAAAGTCTACAACAT
TGATAGTGCAGATATCAGAAATAGTTCCTAAAATGATCTTCAAAAATTATATATTCTCCAGTTATCAGCT
ATCAGCTATCAGGTATCAGCTTGACAAAACTGGAAGAAATCCAGAACATGAATATCCTTGTTCATATATA
CATAGAGAAAAATGATCAGACAACAAGAAAAACAGATAGCAGCATTCCTGGATTCAACAGAAGAGGACCT
CAGTTCCTGTAATATATTCTGCATGAGTTTAGAGACTCTATGAGCTAATACTTGAAAATAAACACCTACA
ATATCCAACAAAAACTAACCACAAACTGCAACCTTTATAAAAGTTAAACAAGGGCTGCAGAGATGGCTCA
GTGGTTAAGAGCACTGCCTGCTCTTCCAGAGGTCCTGAGTTCAATTGGGGTTGGGGATTTAGCTCAGTGG
TAGAGCGCTTGCCTAGGAAGCGCAAGGCCCTGGGTTCGGTCCCCAGCTCCGAAAAAAAGAACAAAAAAAA
AAAAGTTAAACAAATATGTGGAAAGTATAATTTTTCAGCTATGTATGAGTATACTAAGGTATATTATATG
TATATTAATAAAATTTAAATTTTATTACTGCAAATTTTTATTACAATTTTTTAAGTAAATAGATTTAAAG
TGACTCAGGTGATTGCTAACTTTTTCTGGCTTTGATTATTATGGATCAATACAATTTTTATTTGACTGTG
ATTATCACTTTGAATATTCACGTAAATCAAATGATTTCAACAAGGAACAGCTTAGTACTTTTTGTTGTAC
TTATGTAAGTGTATTACCTGCTTGTCTACATGTGAGACATATGCATGCCTTCTGCCCAGGAGGTTGAAGA
GCATGTGAGATTCCGTGATGCTGAAATTACAGCCACCTGTAAGCTGTAACATGGGAGCTGGGGATTGGCC
CTGGGTCCTCTGCAAGTACAGATAGTGCTATTAATTACCGAATCATTTCTTCATATTCATCAAACGCCAT
TTTTTTTGTAAATATAGTGCCTAAGCTGCCTGTCTTCTGCATAGACCACTGTTGTCTCAAATGTGATAAT
TTAATATTAAATTCACAGAATTGCTTCTTACCTTCATATATATATATATATATATATATATATATATATA
TATATATATATATTCTCACACAGACAACACATTCACACACACACACACACACACACAACTGCATCCTTCC
TTCAAGTAGACCTAGTTATTTATATAGTTATTTGTTTATTTATGCACTTTACATACTGCACTCTGGCCCC
CTCTAGTTCACACTTCTCACAATCTATCTCCCAGCCCTTTCTCCTCTAAGGAGTTTCAGACCCCACAGGG
TTATTCTTTCATGATGCATGTCCAGTCTCTGTGATGCTAGTCACATCCTCTGCCACTGAGTCCAGACACA
TCAGTCTAGATGGATAGGGGTGGGGAGGTTGAGGTCATATACAGAAAGAGGCCTAGACCTGGGGTAAGAA
TGTTGCCCATGAATCAATGGGTTTTTCCTTACTTGAGACTCACAGCCTCAGTGATATCCACCTGAAGAGC
CCTCCTCCTGTAGCCAGAGAGCAACCAAAATGGAGTGATAGAGACACTAACTTTTGACCCAAAATGTATT
CTGACCACAGGAAATGCAGGGTCCGTGCATAGAGCAGAGAGTGAGGAATGGTCATCCAATGGTTAGTACA
GATTGAGAAGTCCCCCATGGATCAGCACCGATCCCTGACACTGTTAATGACACTCTGCTATGCTTGCAGA
CAGGAGTCTAGTCTCAGAGACTCCACAAATCTGCTCACTCAGTCAGATGCAAAAACCCATTAGTCAAACC
ACAGTTGGAGCTTGGGGATTCTGATGGAAGAATAGAATGAAAAGGATTATGGCCTCTAAGGACATAGGCA
CTCCACAGTCTTTGTCTTCATGCGGATACCTAACAACTAGAATTGGAATTTCCCAAAACATATTGTCTGT
TGATGGGATATCTGTTTCTTTAAAATTCATTTATTTATTTACTCACTTTACATCCAAAAATCGGTGCTCC
GTCTTCATGGGATGGCAACACTCATTTTCGATGGCACCTGTAAAAAGACAAAGCTACACATTTGCTACCT
ATGTCCTGGGGGCTCAGGTTCTGTCCACTTTCACTCTCTGATTGGTAGTTCAGTCTTTGGCAGATCACAA
GAATCACTGTGAGTTGACTCTATTGTTCTTCCTATGGAGTCCCTCATATCATCTGGGCCTCAATTCTTCA
CCTGTTTTTCTTTGTTTTTTTTTTAAGATTTCCCAAGCTCCAGCTAGTGTTTGGTCATGAATCTTTACAC
TTGTTTCTCTCAGCTGATGGGTGGAGTCACTCAGAGGACAGTTATGCTAGGAATCTGTCTACAATCACAA
TAGAGTGTCATTAATAGTGTCAGGGATCGGTGCTTGACCACGAGGTAGTTCTCAATCTATGCTAACCATT
GGTTGGACGTTCCTTCCATGTCTGTTGTATCTATATTTGTCTCAGAAGATCTTGTAGGCTGTGTTCATTT
TGGTTTGAACGTTTTGTGGGTGTGTTTTCTTCCATGTCACATCATTGGGAGTCATGCCTGGCTACAGAAA
TGGCAAATTAAGGTTCTGTATCTCTATTGCTAGAGTCACCCCAATAGACACCCTGGGGATTCGCCTTTTC
CCATTCTCTGGCAATTTCTAGAGATGTGCACCCCACACTTGTGATTTCCATTCCCTTTTCCCTGCAATCA
CTATACCTAATTCTTTCAAACTCACTATACTTAATTCCTCCTACATACTCCCTTCTCTACCTCCCCTTCT
ATTCAGTTTCCTCCCTCCCTCCATCTGCCTCAATATCTATTCTGCTGAATGCATTTTAAAGTCAATATTT
AGGAAAAAACACTAAGTAAGTATAGGAAGTATTCCATAAGTACTTGTGGTGGAAGTTTAGGCAAGACATG
AACATATTTAATTTTATAGAGGCCAAAATTACAACATATATTGTTAGAAGAGACACTGTCTACATTATAT
TCAACATGAAGGAAAACCATTTATATATTCTTTTAAGTTATACAAGAGAATCTATTAAAAGTGTTACACA
CATCACACAACTTTATTACTTTGAAAACTCTCTTTATTGCAAATATTTACACAATGAAAAGTACAAAGGT
TTAAACTCATGTGAGTGTACTTTGTTGTAAAGTTAAAGTTTATATATACGGGTTGATGACAACAGCCATC
TCAGATTCACAGGCGATAAATACATCAGGGAGTTCTCTATTACCTTACCTGTCTTCTTTCCTTTATTCCT
GATGAAGACTCAACTCATCGGCAGCCCCTGCTGTGAGAGATAGATCATAAAATGCCTAACGGTCTACAAC
CCAGAGTACATCGATAGAAAAGATAAAAGACAACATCTCCAAATAGTATATGCAATCAAAACTTTCTTGT
AGTTTTAAAAAAAAATTCAAAGAACAAACCACATCCGAGGTTATAACCACATATTGGAAACGGTAGCTGT
AGGAAGCATTCAGGGGATTTTAAACATCTGCACCTAAGATCGAAACTGCCTCCGTCAACATGAAGGTTTA
TTCCTTTGGCAAGAAAGTCAGTCTTTCTCTTGACAGTCGTGCAGTCTGTCCTTCACTAGAGTGACGGCCA
TGCTCTATGAATGTGTACAGATAAACACATACCAGTTTTCACATCTTCAAATAATTTCAAGAAGAACCTG
AAAGAGAATATATAATGTTCCAGAGAAAAAAATACAGGAATTTAAATTAGCCAGCATTAATATGTTGTTA
AAATTTTCTGCCTACAATATTTTAATAATTTTGACTCTTCCTGCTATAAATGAAAAGATGGTTATGTAAT
GTCTACCAACCCCCAAAACCTGTAATATTGTGAAAACTGTCTTATTTCTCCATAACTTGGGTCTTTGGTC
ACCAACCTTCTCATTGCCTATCTAAACTCTGTTCCTCAAATAGATCAGAAGACTATGTGAGGGTGTCACT
CTCATGTAGAAGACCAAGGAACTTTCTGTACTTGCATGTATTTGCTCTTGGGAACATGTAAATGAAACTT
TCAGTTTCAAGAACTAAAACATGGCCGTCGAATGGGACACACATGGAAAATAATCTTCCTGCCATCAGTG
AACATTAGCACACTGGTAACAGCACAGACAATAAAATAATGTAATAATCCTGGAATAGTAGTAATAATAA
TAATAATAATAATGATAATATAATGATGATTATTTTAATAATAATAATAATAATAATAATAATAATAATA
ATAGAATAATCCCCTCAAGGGATCACAGACTAAGTAAAGTAAATATTGAGACATGTTTTTCAAGGGTTAT
TTTACCCATGAAAGCTATTTTCACTAGGACAGACTCCTCATACATGAAAATCACTCAACCTTTCATGACT
TCACAGAGAGATTTGAGAACCAGGGTGGTCTTTTCTTAGGACAGGAGAAAGATTTGCCAACTTTCCAAAA
AGAAAAGCAAACCAGACAGTCTGTGTGAGGATGGTTAGCTTGTGCATGACTAACACACACACACACACAC
ATACACACACACACACACACACACACACACACATAAACACACATATCCACACACACACAGACACACACAC
ATACACACAGACACACCAAGAGAGACACAGACAGACAAACAGACAGATACACACACACAGATACACACAC
ATACACACACATAAACACACATACACACACATACACACAGAGAGACATACTCACATACAAACACTCACAC
GCATAAAAATACACACAGAGAGACACAACACAGGAACACACATACACACACATAAACACACATACACACA
CATACACAGAGATAGACACACACAGATGCAAACACACACAAACACTCACACACATAAAAATACACACACA
GACACACAGACAGACACATAGATACACAGACAGACACACAGATACACAGACACACACACAGACAAATAGA
CACACACACACACACACACACACACACATCTCTGATGTATGCTTCTTAGAGTGTCCAGGTGCAAAAGGAT
GAAGTGGCCCCAGGAACTAGTCGGTCAACAGAATCTTGGTCAGCCTGCAAGTGAGTTGGGGGTTGCTCCA
AGGTATTAGTGTCACAACTCTGTTAGAAGGTATTCAGGGACGCGCTGTGTGCATATATTTTACTCAGGTT
GAACAAGGGCTACACAAACCTTGAAGAGCGGGAAGGGGTTTTCGGGTGGATTTACATCGATGGAGGCTTA
AGGTACCAGAAGGGCTCATTTGCTTGAGCTTTTATAATCTCTGTCCCAGCATCGGTCTGTTATTCAGGGA
TCTCCATTTGACCTCCTCAGAAACCGACTCCACTGAATGTGCCCCATCCCAAAACCTGAGGTTCCACTTG
CTTGATTTCAAAAGATTGAAGGTTCGGATTCTGCGTTCTCTATCAGATTAAATACTCGGGAGGTTGTTCT
CTAGACGCCATGAACTAACAAGTGCATCCATTGAGTTTCTGCATTAACCCATATGTCCCCTAATTCTGGC
CGGTTCTCTCTGCACAGCGCTATTCCTCCATCTTCCCCACCAACCTTCAGCTCCTGTCTCAGTCGTCCGA
ACTTCAATCACAGAATCTGTTACAGTTTTCCTTTCAGAGAGGTTGATGCTTTCCCTCTCACCGGCCTTCT
CCTTTCCTTTGTCCTCTCTCCATTTGTGGATTGTAGATAGAATATGATTTGCCTCACACCTGATACCATC
CATAGGTAAACACGCGCCATGTTTGTGTCTCTAGGTCTCAGCTCGCTCTCGGGCTGTTTTTTTTTTTTTT
TGTTTTTTTGTTTTTTTGTTTTTGTTTTTGTTTTTTTTTTTCTAGTTTCAACTATTTTCCATGAAGCTTC
ATGATATCATGACCCCATCCCCATGAGGATATGCCCCACTCCCATGATGTCATGCCCCACCTACACGATG
TCATGAGCCACACCCATGATGTCACGCCACCATCCCCGTGATGTCATGCCTGTGCCCCTTGCAAGAATGG
TTGTATATATTCACCAGGTAACAGTCTGAATGCTGCACTGTCACCACACTCCTCCAGGCTCCCACCATTT
ACAGTCCCTCTTTCTATCCTCTCCCCATCTTCTCTGAGAGAGTGGAGTGCCCTTCTGGGTGCACCCTCTC
CCCTGGCACATCAAGTCTTTGCAGGGTTAGATTCATCATCTCCCACCAGGTCCTGAAAACGAAGCTCGAG
TAGGAGAACAGGATCCAAAGACAGGCGACAGGTTTAGTGAACCCTCGTGAAGACCACTGTGCTCCTCTGC
CTCTTTCAGTCCTTTCCTCAGCTCTTTGGTTAGACTCTCTGAGCTCTATCCGATCTTTGGCCGTGCACCT
CTGCTTCTGTGTCAGTCGGCTGCTCGGTGGAGCCTTGCAGAGAACAATAATGCTACCTCCCGTCTGCAAA
CATGTCAATGTTTGAGGTTTGCCCGTAGGATAAGTCTCACATCCGGCTACTTATCCTTTGTCCATTCCCT
CATTTCTCTTCCATCTCTGTACCTGTGTCTTTTATAGAGAGGGCAATTTCTGTGTCAAAATTTTGGGGGT
GGCTTTGTGTCCTTATCCTTCCACTTTTGGTCCTCTGTGGCTATGGAAAGTGATCATTTCAGTATTTGTA
TCCCCACTGCTCCGAGTCTCAACTAAAGTCACCCTCATACACACTAGGGTAGCCTCACCAATCCCAGATT
GCAAGCAAATCTTAGAGATAGCACCCACCCTGGACAGTCACTGCTTTCTCTTTATTCTCTTGGCCCTCTG
TCCCTCTTGCTCGTCTCTCTCAAGAAATGATTCTCAAACCCCATTTCCCGTCCCATCCCCTCAGCCACCC
ATTCCTTTCCTTCCATCTGCCTCCTCTCATTATTTTATTCCTCCTTCTGAGTGAAATTCAATAATTTTTC
TTGGGTCTTTCTTCTTGTTTAGCCTCTTTGGTTCCTTAGATCTTAGTGTTTGAATTCTGTACTTTATGGC
TAATACCCTCTTTTAAGTGAGTATGTACATGTTATTTTGGGACTCAGTTACCTCATTCAGAACAATACTT
TCTCATTCCATCTACTCCACCGCATCTTCACAATGTCCTTACTTTTCATAACTGTGTAGTATTCCATAGT
GTAAATGAACCACATTTTCTGTAGCCATTCTTTGGTTGAGGGGCTTCTGGGTTATTTCTATTTTCTGCTC
ATTATGAAGAAAGCAGTTAGAACGTTATGGAGCACATGTCCTTGCGGTATGGCAGAGGTTTTTTCAGATA
TAAGGCCAGGAGTAGTATAGCTGGGTCTTTAGGAAGAATATCCCCCATTTTCTCAGAATACACTGGATAG
ATATGCAAAGTCATTATTCGAATTTGATCTTCCCACAGCAAATGTTATTTGTATCCTGATATTTATCTGC
TTCCTCAAAGGAGGTTGCCCCTGACTAGTCCTCTTTCATGGATTAAGGAGATCGCATATGAACCTTCTGT
CCCTTTTAACTGTTCTTTAAATGTTAAAGCCTATGACAGTGAGCCAGAGGGGAAAGTTGATACTGGAGTA
CTGAGGGTGTGTTTAGGTAGAGAGTCAGAAGAGGGTAAGAGAGGTATAGTTTATTACTATATAATAATTT
AATATACTAACATAATATATTAGTATCAATTATATTTTATTATGATATAAATATATAATAATATAATGTA
TTAATAAAATATGACTATATTATTTATTTTAATAATAATATTCTTTAATATGTTAATATAGTATATTATT
AATTATATTATTATAATGATTGTACATATCACTTTAATATATTAATTTATTATAATAATATTTTATATAT
GTGTATATATATATGTATTTATATACAATATAAATATATATGTGTATATATATATACTGCATGGTATGCA
ACATCCACAAAGTTAACTCCAGGTGGAGCTCGCACGTTAATGTGAAATGCTGAGGGCAGAATATTTTTTT
TTCAGTTCAGTTTGCTTATATAGTGGATCACTTTGATGGGTTTTCATAGATTGATCCACTCCTGCAGCCT
CAGGAGGTAGCCTACATGATGGCACTGAATGGCGGTTTTGATATGCCCTTGGATTTTATTTTTGAGCATT
TTACCTAGTATTTTTTCCACCAATGTTGGTAAGGGAAATTCTCCTGAAATTCTTTCTTTGTTGTGTCGTT
TGTGATTTATGTGTCAGGGCGAAACTGGTGTCATGGAATCATTTTGGCGTTTTCCTCCTGTTTCTGTTAT
TTTGGTGTAGGTTGAGAATTCTTTGAAAACCTGGTAGGAGTCTGCACTCAAACAATCTGGCCCTTGAGCT
CTTTCAGTAGGGAAACTTAATTACTGTTTGTGTCTCATTAGGTGTTGTAGAGCTATTTACAGAGTTTATC
TTACCTAAATTTACCTGTGGTCAGTGCAATCAGTCTACACAATCATCCACTTTAAAGTGAGAACTAATGA
TTATGTGACTTTCATCATTGTACATTGATACGGCTCCCTGTTCATTTCTGAATTTGTTATTTGGATGCTC
TCTCCTCCTATTACATTATCTGTCTGAGGATTTGTCTGTCGGATGGATGTTCCCAAGGAACCAGCTCTTG
TTTTTTTTTTTTTTGTTTTTGTTTTTGTTTTGTTTTTTTGTTTTTTTTGATCTTTGTATTCTCTTTGTTT
CTGATGGATCACTCTCACCCTGAGTCTGATCATTTCTTGCTGTCTCTTCCTTTAATATGTATTTGCTTCT
TTTTATTTTAGAGATCTAGGGTGTGCTGGGAAGTTGCTAGTGTGGGGTCTCTCCGGTTTCTTTATAAAAG
CACCCTGTGCTGCATATGCAGGTAAGTTTGGAGAAGTTGTGCCTTCATTTTCATTAAATTCTAGGAGCAC
TTTTTGTTTTTCATCTCTTCCCTGAACTGGTGGATCTTAAGTTGCCAGCTATTGAATTTAAATGAGTTTA
TAAACTTTTTCTTATTGTTGAAGTCCAGTTTTAATCCATGGTGATCTGAGAAGATCCAATGGTTAGTGCT
GTATTTCTGTATCCATTGTGGCTTCTTTAGAGTGGGAGAACATGTTCATTTTAGGATAAGGTTCCATGAG
GTACTGAAAAGAGAGTGTGTACTTTTGTGTTTGTGTGAACTATTCTGTAGATATCAGTGAAGTCAATTTT
ATTGAACCCCGTGTTTGTTAAATCATTTATTTATTTATTTTTTTAATTTCTGTCTCAATGGCCTGCCTTT
GGTGAGATGGGACATTGATGTCACCCACTATTAATGTGTGAGGTTCGATGTGATATTTACGCTTTAGCAA
TATTTCTCTCACCAATATTTCTGCTTTTTGTCTTTGGCCTATATACATCCAGAATTGAGATGTCATTTTG
GTGGATTTTTCCTCTGATGCATATGAAGTATCCTTCCCCGTCTCTTTTGATTACTTTTGGTAGAAAGTCT
GATTTGCTGGATGTTAGAATGGCTACACCATCTTGTTTCTTGTGTCCATTAGGTTGGAAATCTTTTCCAA
CCCCTTGGTCTGAGGTTTTGTCTATCTTGGTTGCTGGATTGTGTTTCTTGAGTGCAACAGAAGGATAGAT
CCTGATTTTACATCCATTGTGTTAGCCTGTGTCCTTTTACTGTTGAGTAGAGGACATTAATGCTTAAAGG
TATTAATGAGATGTTGCGGGAGCAGGGTTTTTTTTTTTTTTTTTTTTGCTTGCATGTTTTTTTGGTTTTT
GTGTTTTCGATTAGGATGTTTGAGTATGTATGTGAGTATTACATCTGTTCAGTAGGGTGCATGATTTTTT
TTGTTTGTATTTTTTTGTTTTTTTTTTTGGGAGGGAGCTATTGGAGTATGAATGTGAATGTGAGATCCTT
TCTGTAGATTATGCTGTGTAATTATTAATTTCTAGGGGGAGGCAGAGATGTTTCAATTTCTGAAAATCCA
TCAATATAATTCACTATATAAAAAAACTGTAAGAGAAAAATCACATGATAATCTCATTAGATATTTAAAA
AGCTTGCAAAAATATTCCAACCCACCTTCATGTTAAAAGGGTGAGAGCAATCAGGGATACGAGTCCTATG
CAGAAACATAATAGAGGCAATGGACAGCAGGCCGGTACCCAGCATCAACCTAAATGGAAAGAAATGTAAA
GCAATTCCTTTAAAGTCAAGGACAATGTAAGGCTGCACACTCTCCCTAATTAGTATAGTATTTGAAATTA
TATCTAGGGTAAAATCATAGTTCAAATTTGGTTCTGAAATGGAGTATTGCCAAGGCCTGTGAAGGAGGAA
TGGCACAGAGCTTTAGAAATCCTGGGGTATGGCCCAATCTTCAGCACAGTCTCGTTGGACCTTGGTGAGT
CATGAACCCCACGAGGATTTCAGGCAGAGTGGTGCTCAGTTATTGCACTCATTCTCTCTTAATCTAAGAA
GTGCATGAAAATCCTCATGGAGCTTTCTACCACTCAGAGGGCAGTGCCATTGGCATTTGCAATAAGAGTG
ATACAGGTCTTTTAGCAATTGCCTCTGGGGTAGATCATTGCTTCTATCATTGCCCGAGGAAATGTAGAAT
GATTAGCGAGGACCACAACCCATTAAAAGCATTTGGAAAAATAAAATTCTTTGTGAAGCTGGCTAAGATC
TTTTCCCTACTGACTCTGATATAAAAAACAATGTATGGAACAATTTGTAGTTCGGAAAGGCTGGGATCTT
TTAAGGTCAGGGATCAAGAACAATGGCGGCACAGGCTAATGGTGTGACTGTCACAAATGCTGGACTGTTG
ATGACTGCTTTCTGAACCAGTTTTACCCTCAGCTTCCTGATAGGATTTAATAAGGTTTGCCAATCACAGA
TGTGCATTCTGATCATTTAAAGCAGGTATAACATTTTTATACAGATGTTTAGATTTCTGTTTCTAAAAGA
TTCTTACAAGTATCCTTTTAAGGATAAATAATACAATACTTTAACATTTCTCTGTGAATTCAAATTGCTT
ACTTATGAAGTTACGTTGACCTTGGGAGCAATTTGTTTTCTTTAGGTGTACTATATAATATTTGTTCTAA
TACAGTACTGGGTATCACTTTTTTCATCACTAAGCAAGAGAAGAAAACTAGAATATGATCACATTTGTAA
TACAATATTCAATAAATTAAAGGTCTATAGGGAAAATACTGCCCGTTGCGAAACAGAGAAAACCTAGAAA
ATTGAACTGTATGTCACAGGAATAATCCTGGGAGTATAAATATTATCTAGAAGAATCACCTCCACTCCAT
CTTCCTAAATCTTTTCTACCCGTGACGTGCCCCAGACTAACTTTCACCATTCAGAGCATTTAACCACTAA
TGAAGAAAAGAGAAGTATCTAACTTTATAGAGAGATGGAGTACGTAAATGTTTCCACTGTGACACAAGAG
ACTCTCCTGGAAAAGGCACTCTTGAAACTGGTCAATGTAAGGAAAGCTGTTCAGCATGTAGGCCATGGGC
GTTCTAAGAGACATTATCATTAGGCCCTCTCTGAAAAATCTCTTGTAACCTAGAGAGCCCTAGCTCCTTT
TGTGAGGTCACAAGTGTTGTCCTGATAGCATCTGCCTCTCAGATATTTCTTCAGTACCCCTAGAGCTTAC
TAATTGGCCTTTAATTCAGAATAAACAGACATTTTTGAAGGGAGAACAAAGAGGATGAAGAAATCAGAGA
TGTGCAAAGAAAGCTTCCCTTCTGTTTTGGTATCATAAAGGAAGAATTACCTGGTCCATTTGAGAGCTCA
GTGAGTCCGGGGTAGGTGTTTAGTGGGTTTCCTGAAGAGACAGCCTTCATCTCAGCTTTCCACATATGGG
AATGAGGACATGGGAGCCTCTCAAAATCATCTGGACTTACCTGTTCTTATGGTTCCTGGAAGTCAGAGAG
TTTATATCATTCATTTCTTTATTCCAAAAGCCAAGGGATGGAAAGGGCACAGTTGTTTTCCTGAGAGTGC
ATGGCCTTTATTCTTTTTGACAAGAAGAAAAGGGACTTAAAGAACACGGGAAGGACAAGTTTTGTAACCC
TAGCTCTGTGTAAACTCCTCCATGCTTTAGATTCCTATAGTGCAGTTTGTGCCTGACCCTGATATCTGGG
ATAGAGAAGAGCTTCTATTTGAAACATCATCATCTCAGTCCTTCAACTATTATTTCTATGACTGTCATTA
CCTGATAGTGACTCATTAGATTTCTGAGTCAATAGCTGTAATTAGCTGGTAGTTTTCTCTTCTTTTATTT
CTTATATCTTTTATTTTTACAAATTTTATTTCTTTTTTTAAAATGTATATTTATATATTTATATTTAAAA
TACTGTTTCCTTTTAGAATTTCCTCCCATAAGATCCCTAACAGGTCCCTCTCCACTTCTTCTATAAACCA
TCCCATTACTGTCCCTTCACATTCCCTTTAAATGCAAGTCAAATCAAGGGAGGACCAAGGGCTTAACCTT
CCTTTGGTGCCCAACAAGGCCATCCTCTACTACAAATGCAGTTGGAGCCTTAGGTCTTTCCATTTTCCAC
CTTTGAATATTGGTCTCGTACCAGAAAGATCTGGTTCATTGGCATTTTTGTTCTTATGGGTTGAAACCCT
TTTCAGCTCTTATTATCCTTTCTCAGAATCTACCAACTGGAACTCCATTTCCAGTTTACTGGTTTGCCAT
TGACATTCACTTTTGTATTTGACATGCTCTAGCTTTGTCTCTTAGGAAATATCTATATCTGTTTCCTGGC
AGAATGCATTTCTTAGCTTCATCAATGTTATCCAGTTTTGGTGGTTGAATATATATATATATATATATAT
ATATATATATATATATATATATATATATATACTTTAGGTGCTTCCTACACCTATTAGGTTAGGTGGAATG
ATTACATGGATTCTGCACAACTAGGTCAAGAATGTAGAGTTTGCAAATGAGTATATCAAAGAGACTCCCT
CCTGTACTTATGAAGGTATTGAGTTGAGGTTTCACTGTTCCTCAAGTCTTTCTTCCCCCTGCCCATGCTC
CTGTTTCTTATATATGACATTAAGGAAGAATCATGGCAACACATCTAAAACCTTCAAGTCTGGCCATGGG
AACACAGGAAGTAGATAGTGTAGTACAGATATCAAATGTGAATAGAGAAAAGAATTGTATACTCCATGTG
GTCCTTTGCTTTATTGATGATGGTAATTTTTGAATAACATAAGGATTTGGGAATTTATAATTGAAGTAGG
TACACCATATTTACACTGTTATTCTCAGTCTATAGATGGGCCCACTTTGTTTCCAAAATCATAGCAGAGA
ATGGAATTTGAAAACAGAATTTTTGAGTACATATTCAGGAATATTTATAATGTCCCCTATGAAGGAATGT
ACAATAGGAAAGTGAAATACAATATTCATTCAACGAAAGGTGTGTAGGTAAAGTACTGGCCTTTATAAAA
TTAAGAAAACCTAGAAAATTGAACTGTATGTCACAGGAATTGACCTGGGAATAAAAATATTATCCAGAAG
AATCTCCTCCACTCCAAGTTCCTAAATAATTTCTATCCATGCCATACCCCTGACTCATTTTCTCCATTCA
GAAGTCACTAGCTTTAGAGAGATGGAGAACGAAAGTTTCCACTGTGTCACAGGAGACATACCTAAATTGG
CACCCTCAAAACTGGTTAATGTAAGGAAAGCTGTTTAGAGTCAGGCCATGGCAGTTCTCAGTGACAATAT
CATTAGGCTCTCCCTGAAAAATCTCTTGTATCCTTGAGAGCACTAGCTTCTTCTGTGATGTAATAAGTGT
TGTCCTGACTGCAAATGCCTCTCAGATATTACTTCAGTACCTATAGGTTTTACTAATTGGCCTCAAATTC
AGGGGAAACAGTCATTAGGGAGGGAGAACAAAGACGATGAAGAAATCAGAGATGGGGAGAACGAAGCTGG
TCTTCTGTCTTGGTATAAAAGAAGGAAGAAATACATCATCCCTGAGAAATCTCACTGAAGCCTTGGTAGG
AGTGGAATATGTAAGTTGAAGAGATAGAATTGATCTGATCCTTCCACACATGGGATCAGGAGCTGGGAGC
CTCTCAGAAGAATCTGGACTTCCCTGCTTCTAATGGTTCCTGGAAGTCAGAGAGTTTATATCATTAATTA
ATTTCTCCCAAAAGCCAGGGGTTTGGAAGGACACTGTTCTTTTCCTTAGAGCTCATGGATTTTTGTTCTT
ATTGCCCAGAAGAAAATGGTCCTAAGGAAGAAGTGAAAAATAAGTATACTTTCCTCAGCTCAGAGTAAAC
TCCTCAATTATTTGGATACTTATAGAGCAGTAAGTGTCTGATACTGGTATTTGGGAGAGAGAAGTGCTTC
AAATTTGGACTTCATCATCTCAATCTTTCCACTAGTATTATTCTGACTATAAATCCCTGACAGGAACCCT
TTGGATTACTGACTCAATAGGTCTGATTAGCTGCTAATTATCTTTTGTTTTTTTTTTCCTTTTTTTTAGC
AAATTTTATACCTTTTTTAATTGGATATTTCTATATTTCCATTTCAAATGTTATTTCCTTTCCCAGTTTC
CTGTCCTTAATATTCCTAGCTGGTCCCCTTATCCTTATCTATAACCTTTATTGTGCTTTGACATTCCCTT
GAACTAGGGAGAACCAAGGGCTTCTCCTTCCATTGATGATCAACATCGCCATACTCTGCCACATATGCAG
TTGGAGCCACAGGTCTGTCCATAAACAGTCTTTGAATATTGGTTTAATACCAGAAAGCTCTGGTTAATTG
AACTTGTTGTTCTTATGGGGGTTGAAAGCCCATTCAGCTCTTGTAATGCTTTCTCAACATCTACAAACAA
GGGGTCTGTATTCAGTTCTCTGGTTTGCCACTAGCAATCACTTCTGTATTTGACATGCTCTAGCTGTTTC
TCTCATGAAAGATCTAAAACCATTTATTGGCAGAATGCACATTTTATCTTCATCAATCTTATCTAGTTTT
GGTGCCTGATATATATATATATATATATATATATATATATATATATATATATATATATATATATATATAT
ATGAATACATACATACATACATACATATATATATGAATACATACACACATATAGATATGAATATATACAC
ACATATTATACATATATATATACATATATATATACATATATATATATACATATATATATGTATATATATA
TATACACACTTTTGGTGGATCCTACAACTAGGAATTTTGGTTTAATATTTGGATGGATTCTGCATAACAA
GGCGAAGACTATAGGATCCACAAGTGACAATTGCAAATAGACTCCCTCCTGTTTTTTATAACCTATTGAA
TTTGAGGTTTCATTGGACCACAAGCCATTCCTATCACTGCCCATCACTCAGAAACTGATGTGTGGCCTGA
AGAAAGAATCATGGTAAAACATCCAAAACCCTCAAGCCTATCCCTGGGAACACAAGAAGGTAGATATTAG
AGGGCTGATATCTAATAGAACTTCAGAACCACATTCTATACTCCATGTTGTCCTTTGCTTTACTGATGTC
TTTTAATTAATGGATAAAATATGGATTTGGGAGTTGATCATTAGAAGTAGGTGCACAATATTTCCACTCT
TATATTCACTCTATAGCTGAGCCACGTTTGATACCAAATTCATTGCAAAAAATGGAATTTGAAAAATGAA
ATTTTGAGTACACATGCAGGAACATATATAATGTCCCCTGTCAATGAATTTACAATCAGAAAATATAAAA
CAATATTCACTCAATTAAAGTTCTGTAGGGAAAATACTGGCACCAGTGAAACAGGGAAAACCTAGGGAAT
TGAACTTTATGTCACAGGATTTGACCTGAGAATAAAAATAATCTCCAGAAGAATATCTTTCCTTCTGTGT
TCCTAGATCTTTTCTACCCATGACAAGCCCCTGACTAACTTTCTTCATTCAGAGCATGTAATCACTAATG
AAGAAGAGAGAAAGCTCTACCTTTAGAGAGATGTAGCATGTAAATGTTTCTACTGTGTCACAGGAGACAC
TACTGGAAAGTGCACAACCAAATCTGGTCAATGCAAGGAAGCTGTTGAGCAGGCAGGCTATGGCAGTTCC
CAGTGACATCATCATTAGGCCCTCCTTGAAAATTCTATTGTGTCCTGGAGAGCCGTAGCTTCTTCTGTGA
TATCACAAGTTTTGTTTTGACAGCAACTACCTCCTTCCATATATCTATGGTTTAGTAATTGGCATCTAAT
TCAGAGTAAAGAGCGATTTGGGAGGGAGAACAAATAGGATGAAGGGATCAGAGATGGGGATGAGGTAGCT
GGCCTCTTGTCTTGGTATAAAAGTAAAGAAGAAATAAGTGGTTTTTGGAAAACACCCTGAGCAGATGGCT
TTAGTTCTTTTGTTCTTCTATGGGTTAACCGAGCTCTTGGAGAAGTTGGTGAACATCCTAAAGACCTTTT
GGCAGATGGTAAAGTTTTTAGACACCCCTTTTTGTATTTCGATGATCCTAGGGATTGTATGACTAAAGGT
AATTGTTTTCTAGGACGAGTGCTAGAGAAAGATAGATTTTTAGGTGCTTTAAAAGACATGGAATTTTTCT
GATATACTTGGACTAATGGCACAAGGTCTAAATGATTTTTTTTTCGATGTGGACTTTCCCTCAGACCATA
GGTAATATTTAAAAAAAAGGTTTTATATGTTTGAAGTCTAATTTGCACAATGACAAACCACTTTGAGCAT
GGAGAACACTTTCTGGAGCCCTAGAGAGGGGTGAAGAAATTCTCTGAAACTCTAGGGCAGACGGTGAACA
TGCCTTTTTTGTAGAAGGAGGAGTTACTTGAGCATCTTGGGACAATATGGAATGTCCAGCAAGTCCTTTC
AAGGAATGGCATCTTTGCACAATTCCTTCATATTTTTTGGAAATTCCATGTCCCTTTGGACAGATGGAGA
AGGTTAGGACTCACCTGAGGATAAGATGTAGCTTTTGGTGTCTCTTTGGCAGCAGAAGATGGCACAAGAT
CAGAAGGGGGATGTTTGAAACTATCTTCTTTAGAGGAAATTTCTCAAGACTACATCAGAAGGATCAAATC
TTAACCTTTTTTTTATAGAAACTGGATGCCTGTGGTCCACTTTGTTAGAGGGAGAATGTCGCCTCTTTAT
CCCCAGAGTGGACATGTTAAATAAATCTACTTAGGTATATGGAGATAGTTCTAAAACATGCTGTTCAGAT
GCAGTAGATCCTAAGACATCCTTCTCAGATGAGGAAGGTGTTAATGTACCATGTATACGTGTAGAAATCC
TTACTGTGATATCAGAATGTAGGGAAGGTATTAGAGCTACCTATGAAAATGTGACCTCTCCCTGAGCATC
ATAGACATATTCTAGATATTGTTTTGTAACTGTGGAAGTTCCAAGAGAAATTTCTTCTGCTGGAGAAGTG
GAAACCGACTTTCCTATAGAAGTGTCAGGTTCCCTAGCCTGCTTGAGAGGCAAAACAGGCTCCAAAGCCC
CTTCAGAAGATGAGGTAAAATCCAGAGCTTTTGAGGTATTTGGCAGATGTTCTGGGTCTGCTTGTGGGTA
TAAAGAAGGAATGGCAATCCTTTCTGAATATTTGGAAGAGTGTGTAGCATCTTCTCTAGTTGGGGAAGAT
GGCTGATTTTGAGGAGATAAGGAAGTTCCTATAGCCTACTGTGGAATTTGTGGAGGTCGTATTCATTCTT
TTACACTAATGGAATACAAGGAATCCCTCTCCTCAGTTGTCGAGGATGCTACAGACTCTGGTGTTCGCAT
TTCATGGTTCACATATGTTTGGGTCCATAACCTTCTCTACAGATGGAATCTGTCCTAGAATATCTTTTGT
ATATGTGTCACATCCACAAGACATTTCTAAAGATGTGGCTATGGGTAGACCTCCTTTTGTAGAAGTTTCT
TGTCCCACAGTCTCTTTATGAGATAGAGTAATACTCAGAGAATACTGCTCAGTTTTGGGAAGTTCTAGCA
TCTCTGATGTATATGTGGAAAATTTTGGAGCCTCTGCTTTCAGGACAGAACGACTTAGAGTCCCCTGAGG
AGGTAGGGGATATTTTATCTTCTCTGCACATTGTATAAATATGGAGTCTGCATGGCTCATTGACAGTGTG
TTTTGATAAATTTGGCTTTTTGGGGCCTAATGGGATGTCAGGAGGGTCCCTTCAGTGGTAGAGGATATTT
GAATAATTCTCTATTATATAGGGACATTTGAAGTACTGGGGGATATGGTGAGGCTGCTAGAACATATTTT
TTATGTGCAGAAGGCACAGGAGTTCCATCGGTGGATTCAGAAATTTCTACCACATCTTGCGTGGGTGTGG
AACTCTCAAGAGCCCCTTCTGAAACTGTCAATGGTCCTTGATCTAATGGTGTACATGCAGAAAATTTTGT
CTCTTCTTGGGCTGGTATGTGTGTTATGAGGTTCACTTGGGTATTTGTAACTGTATTTTGTACGCCTTGG
ATCATAAGTGATGATTTAAGCGCATTTTTAATAGTGGAGGACTTTGAATGTCCTCTTGGCTTAATAGGGT
AGTTCTGCAATCCGCTTTGTCAGCAGAATCAGGTTTCAAACTCATTTTACCCGAAGCAGATTTCATAAGC
ACGTTGGTGGAGATAGGGCACATCTTTGACTGTCTTTGTGAATGGACAGAGCTCTCTGCCCTGCTTTGGC
AGCTGGCAAAGGTATTAAAGTCTCTTCTGGAGAAGGGGCAGGACTTATTCCACTTGTGGAATATGAGAAA
TCACTGAGATTACCTTTAAGAGAAGAAGATTTCCAGCCCTTTTTTTTTCTGATTGGGCCTGTTGTACCTC
CCCTTAACCAGAGGCGTCTTCTCAAACAAAATTTGGAGGAGAACTGGAAAGACTGAGGACCTGTAAGATA
GGGAGTGAACATTTGAAATCCTTTGGAAAGTCTGTGGGACAAGAGCTGAACACCCAGAAGAGTGTGCAAT
ACTGAGACCTCAGCGAGGAGACCCTGCTACTTCTTCCCACATGTGCTCAGATCCCTAGCCCAAGAGGAAA
CTGCATAGTGCCACTGGATACATGAATATAGGAGCAGTCAATCTGCAGGAGCCCTGCAGTCCAAACTGCA
GCTGAATCTGAACTTGTCCAAACAGTATTCTACACCCAAATGTCATGAGGGGTGGGGAAGTATTACACTG
TCAGAGGGGCAGAAACCCGTGAGAACTCTGCTCAAATTCCTGACTCAAGAAAAAAACACCTAGCTCCATC
TGGGCCTCCTGTGCATAGGAACCTAGGAGCAGTAGGGTCAAGACACTTCTGGTTGCAGCCCTTATGGAAA
GCTGAAAGTCAGCCCAACAAGTGAGTTCAGGCCTGAGAGAAGAGGTGATTCCAACTTTTCTGCTTGAAGC
GAGCTCACTGGTTGACTCAGGACATGCAAAGGCAGAACTCCTCTGGGATCAGGCATTTCCAGTTTCTAGC
TGGCTCCTGAACCTTGCTGATTCCAGCACAAAGCTCCCTTCTCCTAGAAACTGTGGGAGAGAGAGCTGAT
CACCCAGGAGTGTGGGCAATACTGAGCATACAATGCACACAGACTACCACTTCTGCCCACAATTACCCAC
ATCTCTGGCCCAAGACAAAATTGCATAGTGACTCTGGAATAGAGGAGGAGTAAATCTACTGGAGCACCAT
GTTCCAGACTGTGCCTGGATCGGAACTGATCTTGTCAAACAGCTCCCTGTACCCAAATCATGATGGTGGG
GTAACTAGAGCCTCAGAGAAGCAGACACTCCTGGGAAACCAGAGGAGACTACTCTCTGCCCAGATTCCTG
ACTCAAAAGGAAAACACCTTGTACCATCTGTGCCCCCTCCCCCCACAGAGGGACCTAGGAGAAGTATGGG
AAGTTCCTTCTGGTTCCCGCCCACAGGGACAGCTGAAAGTAAGTAGACAGGAGCAACTACATGCCTGAGA
GCAGAATACTCTGTTCCCTTAACTGGGTAAAAGAAAACAGGAAAACAGGTCTACAGCAGCCCTGACACAC
GAGCCTACAGGACGGTCAAGCCACTGTCAGAAAGAGCAAGACAAGCTAATTCCAGAGACCACCTGATGGC
CACAGGAAAGCACAGGAACACAAACAACAGAAACCAAGACTACTTGGGCTCAACAGAACCCAATTCTCCC
ATCAAAACAAACACTGGATATCTAAACACACCAGAAAAGGAAGATCTAAATTTAATTTCACATTTATCAT
GATGATGGAGGATGTTAAGAATAGTAACTCCCTTAAGAAAATGCAGGACAATAGAAAAAACTGAAGTAAA
CAAATATAATGCAAGAAAGAGGGAACACAAAACTACCTTAAAGAACTACTTGAAAAACAGCATAACAGGA
GAAGTAAATAAACAAAACCACCCAGGAGTTAAAAATGGAAATAGAAACAATAAAGTAAGCACAAGGAAGA
TAACCCTGGAAATGGAAAACCTAGGACAGAGACCAGGAGTCATAGAAGTGAGAATCACCAACAGGATAAA
AGACATAGAAGACATAATCTAAGGAGCAGAAGAATCACACAACTGTCAAACATAATGTAAAACAGAAAAG
ACCTAGCTCAAAACATAAAGGATATCCAGGACACAATGAGAAGATCAAACCTAGTCTTAACAGGTATAGA
AGAAAGTGAAGACTGTCAACATCAAGGGACAGTAATATCTTCAACAAAATTTTAGAGTAAAACTTCCCTA
ATCTAAAGAAAGAGATGCCCATAAACATACACAAAGCCTACAGAACTCCAAATAGATTGGACCAGAAAAG
GATATTCTCCCATCACATAATAGTCAAAACACCAAATGCACAAAACAAATAAAAATGTTAAAAACTGTAA
GGAAAAAGTTCAAGTAATATATAAAGGCAAAGTTATCAGAATTAAATCAGAATTCTTTCCGGATACTATG
AAAGTCAGAAGATCATAGACAGATGTCATACAGACACTAAGAGAATAAAAACACCATCCCAGGGTACTGT
ATCCATCAAAACTCTCAATTAACAAAGACGGAGAATCCAAGATATCCCATGACAAAACGAAATTTACACA
ATACCTTTCTACATATCTAGTCTTATAAAGGACACTAACTGGCAAGACCGAACACAAGGATTCAAGTAAA
ACCATAGATAAAGCAAGAAATTAGTCTTTTCACAACAACACATAGAGAAGAGAAGCACACAAACATAAAC
TAACCTCCAATTATGAAAATAACAGAAAGTGACCATCACTATTCCTTAATATCTCCAACATCAATAGACT
CAATTCCTCACTAAAAATACACAGATTGACACACAATATGTAATGAGGACCCAGCATTTTGCACTACAGG
AAACACACTTCAGAGACAAAGACAGACACTACATCAGAGTAAAAGGCTGGAAAACAATTTTCCAAGCAAA
TGATCTGAAGAATATATAAAATCGACTTTCAACCAAAAGTCATCAAAAAGCATAAGGAAGGACACTTCAT
ATTCGTCAAGGGAAAAATCCACCAAGATGAACTCAAAATCATAAATGTCTATGCTCCAAATACAAGGGCT
CCTACATACACATAAGAAACCTTACTAAAGATCAAAGCACATATTGCACCGCAAAAAATAATAGTATAAG
ATTACAACACCCCATTCTCATCACTGGACAGATCACAGAAGCAGAAATTAAACAGAGATATAGACAGACT
AGCAGAAGGTATAAACCAAATGGACTTAACAGATATTTACAGAACATTCTATCCTAAAACAGAAAGATAA
ACCTTCTTCTCACAGCCTCCTGGCACTTTCTCCAACATTAATCATATAATCAGTCAAAAAGCAGGCCTCA
AAGCATACAGAGAGATAGAAATAATCCAACGCATCCTATCAGACCACCATGGGCTAAGGCTGTTCTTCAA
TAAAAATTAGGAAAGAACGCCCACATATACATGGAAGTTGAACAATTTTTTTACTCAATGATAACTTGGT
CAAGGAAGAAATAAAGGAAGAAATTAAAGACTTCTTAGAATTCAATGAAAATGAAGGTACAACACACCCA
AACTCTTGGAAAACAAAGAAAGCTGTGCTAAGAGGAAAACTCATAGCTCTGAGTGCCTGCAGAAAGAAAC
AGGAGAGAGCATACATCAGCAGCTTGACAGCACACCTAAAAGCTCTAGAACAAAAAGAAGCAAATACATG
CAGGAGTAGTAGAAGGCAGAAAATAATCAAACTCAGGGCTGTAATCAACCAAGTAGAAAAAAAGGGACCA
TACAAAGAATCAACAGAACCAATACCCGATTCTCTGAAAAAATCAACAGGATATATTAACCCATAGCTAG
ACTAAGCAGAGGATACAGAGAGTGTGTCCAAATTAACAAAATCAAATATTAAAAAGGGAGACAGAACAGC
AGAATCAGAGGAAATTAAAAAAAATTACTGTACTACAAAAGCCTAGGTTCAAAAAACTTGAAAATCTGGA
AAAAAAAAAAGACAATTTTCCAGACAAATACAAGATACCAAACCTAAATCAGGAAAAGATAAACCATTTA
AACAACCCATAACTCCCAAAGGAATACAAGCAATCATCAAAACTCTCCCACCCAAAAAGAGTCCAGGATC
AGATGGGTTTAGTGCAGAAATCCATCCAAAATTCATTGAAAAAGTCATAACAATACTGTCCAAACTATTC
CATAAAATTGAAACAGATGGAGTACTACCAAACTGCTTTCATGAAGTCACAATTTCTCTTATAACTAAAA
CAAAGAAAGACTCAACAAAGAAAGATAACTCAGACCAATTTATCTTATCAATATCAACACAAAAATACTC
AATAAAATTCTGGCAAACATATTCATACAACACATTAAACAATCATCTACTATGTTTAAGTAGGATTCAT
CCCAGGCTTGCAGGGATACTTTAATATACAGAAAATAAACAACATAATTCACTATATAAACTCCAAGATA
AAAACCACATGATCCTTTCATTAGATGCTGAGAAAGATTTTGACAAAATTCAACATCACTTCATGAAAAA
AGTCCTGGAAAGCACAGGAATTTAAGGCCCACACCTAAACATATACAGCAAATCCGTAACTAACATTAAA
CTAAGTGGAGAGAAACTTAAAGCAATCACACTGAAATCAGGGACTGAACAAGGGTGCCCACTCTCTCACA
ACTTATTCAATATAGTTCTAGACATCTTAGTCAGAGCAAGCAGACACTGAAGGAGGTCAAAGGGATATAG
ATTGGAAAAGAAGAAGTTAAAATAGCACTGTTTGTAGTTGATATGATTGTATACTTAGTGACCTCAAACA
TTCCACAAGAGAATTACTAAGCCTGATGAACAATTTCAGCAAAGTGGCTGAGTATAAAAATAACTCTGCA
CAAAGCTAAACAAGCAGAGAAAGAAAGTAGGGATATGACACCCTTCACAATAGCCCCAAATAATATAAAA
TGTCTTGGGGTGACATTATCCAAGTAAGTAAAAAATATGAGCATATGAGCAGAACCTCAAGTCTCTGAAG
AAAGTGAAGGAGATTTCAGAAGATGGAAAGATCTCCCATGTTCATGGACTGGCAGGATTAATACAGTAAA
AATGGCCATTATATCAAACGCAACCTACATATTCATTCCAATTCCCATCAAAATTCCAATCCAATTCGTC
AAAGATTTAGACAGAACATTCATTAATTCATCTGGAATAAAAAAAAACACAGAATAGCTAAAACTGTCCT
CAACAATAAAAGGACTTCCATGGGAATCACTATCCCTAAACTCAAGCAGTATTACAGGGCAACAGTGATA
AAAAAAAAAAAAAAAAAAGAAAAAAAAAAAACAAAACAAAAAAACAAACAAAAAAAAAAAACTGTATGGC
GTTGTGACAGAGGCAGGCAAATAAACCAGTCGAATAGAATTGAAGACCCAGAAATGAACCCCTACACCCA
TGGTCACTTAATTTTTGAGAAAGAAGTCAAAACCATCCAATGGAAAAAAAGACAGCATTTTCAGCATGTG
GTGCTGGTTCAACTGTGTGTCAGTATGTAAAAGATTGCAGATCGATCCATTCTTACTGCCCTGTAGAAAG
TATAAGTACAACTGGATCAAGGACCTCCACTTCAAACCAGATACACTCCAACAAATAGAAGACAAAGTGT
GGAAACATCTCAAACACATGGGCACTGGAGAAAATTTTCTGAACAAAACACCAAAGGCTCATGTTCTAAG
ATGAAGAATCAACAAATGTGATCTTAAATAAACTGAAAAACTTCTGTAAGGTACAGGACACTGTTGTTAG
GACAAAATGGAAACCAATAGATTGGAAAAAGATCTTTACCAATCCTACAACTGATAGACAGCTTATATCC
AAAATATACAAAGAACACATGAAGTGAGACTACAGGGAGACAAATAACCATTTGAAAAATGGGGTTCAAA
GCAAAACAGAGAATTCACAGCTGAAGAATATCAATTGGCAGAGAAATACCTAAAGAAATATTCAACAACT
ATAGTCATAAGGGAAATGCAAATCAAAACAACCCTGATATTCCACCTCACACCAATGAGAATGTCTAAGA
TCAAAAACTCAGGTGAGAGCAAATGCTGGAGAGGATGTGGAGAAAGAGGAACACTCCTCCATTGTTGGTG
GGATTGCAGACTGATATAACCATTCTGGAAATCAGTGTAGAGGTTCCTCAGAAAATTGGACATTGAGTTA
TCTGAAGACACAGCTACACCTATCTTGGGCATATACCCAAAAGATGCCCCAATATATAACAAAGACATGA
GCACCACTATGTTCATAGTAGCCTTATTTATAATAGCCAGAAGCTGAAAGAACCCAGATGATCTTCCACA
GAGGAATGAATACAGGAAATATGGACATCTAACCAATGGAATGTCATTAAGAGATACATTGAAATGCTAG
CACTCTATACAACAGGGTTTTAGAGTCCCTTAGTGAGAGAATGGTCTTTTACAGCAAGGTCTTCATTATC
AGACTTTGATTTAACCCGTCTACCAATGAAGTGAAATTATCACAGACATAAAATAGTGCCTCTCCAGAAA
CAGCTTTTATCCACAAATACGCATCTACTTCTATTTCATAATTGTCATGTTTATATGGGTTTAGGATACA
ATATGTTCTGATTTATTAATGATATTTAAGTATTATTTGGGGTAATTTTGAAATTTTCAAAGGAACAAAC
CTATTTTATGATTGTATTCCATACTACTTGTAATTTGATCTTGAAGAATTTCATGAAAACTGAAGTATCG
AAAATGTATATCTTCCCATTGAAAATTTGTAACATCAATCATGTGAAACTCCCGCTGAACCTCAGTGTAT
TGATTTCTCTGAAAGCATTTATAGACTCTCCTACTGCATTATTGCAACTCTACAGAAGCTTCACTCCCAT
AGTGGCAGTTCCAGATCAGATGTAAACAAACAATTTTCTTTGCTTTGGAAAAGATTTAAAATATTTTCAT
TAACTTTTTACATGAAACTACTAAGGATTTTGAGAAAAGGGGGCAGACAGGCCCCAGAAAGTATGTTTTT
AAAATTCTTTTCTTAAAATTAGACTTTTTCATGCAATATATTTGAATTATGATTACTCTACCCTCTATTC
CCCCCTTCTATTCCTCTCCTGTCATCTGTATCTACATCCTTCTGACTCTCAAAACAAACCATCATCTAAG
GGATAAAAATAAAATGAAAGTTAATGAATAGGAATAGAACAAAACAAGCATATAGAAAAGAGCCAAAACA
AGGTTCAAGAATCAGATACAGACACGCTGACCCAGACTTCCATTCACACACTCTGGAATTCCATGGAAAC
ATAAAACCAGGAAAAATATATACACAAAACATACAGAGCAAAAATTTATAGATAAATAAACATAAAACAA
AATGAAAAAGATATTCTGAAGAAAAAGTCCTGACCCATTATGAGACAAGGATCCTCCAAAGATGATGTTC
AGTTCCCTTAGTGCTTTATACGCAGTCTACCCTTAAAATTAGTTTGTGTACCCAGTGATATTCCCTTGGA
GAAAACTAAGTTTTCATTTTCACATGATTATCCAATGGAGATAACTTCCAAATTAGAGATAAGGTGATAT
GCAGGCCTTGGGTACTTTCAAGGGCTTATTAATAGGTAAGGAGATCTGTGAGGTGCTGTCCACTGAGCAT
GATACAATTGTGGCCCTCCAGAACTCAAAATACTTACATCTATCTGAAAAGACCCTATATAATATTGACA
CTGCCTATTCAAAGGAACTAAGTGAAGTGCTGGAGAATAGAGAATGATGTAGCCATGGGTGTCTTACTTC
ATGCAAGAAGATTTTAAGAGACTAAAATTTACTATGAGTTGGTGTCTCAAAGTAACACCAGAAATTACAC
TGTTAATGTCTCACTAACACAACTGCCTAAACAACAGCTGAGGAAGAGAGGGAATGGGTAAGAATGGAAG
TTTAGTTCTCTTTCTGTTTAAATTCCTTCTTCCTCTTCTTCTTCTTCTTCTTCTTCTTCTTCTTCTTCTT
CTTCTTCTTCTTCTTCTTCTTCTTCTTCTTCTTCTTCTTCTTCTTCTCCTTCTTCTTCTTCTTCTTCTTC
TTCTTCTTCTTCTTCTTCTTCTTCTTCTTCTTCTTCTTCTTCTTCTTCTTCTTCTTCTCCTTCTTCTTCT
TCTTCTTCTTCTTCTTCTTCTTCTTCTTCTTCTTCTTCTTCTTCTTCTTCTTCTTCTTCTTCTTCTTCTT
CTATTTCTTCTTCTTCTTCTTCTTCTTCTTCTTCTTTTTCTTCTTCTCCTTCTTTTTCTTCTTCTCCTTC
TTCTTCTTCTTCTTCTTCTTCTTCTTCTTCTTCTTCTTCTTCTTCTTCTTCTTCTTCTTCTTCTCTTCCT
CTTCTTCTTCTTCTTCTTCGTCTCCTCCTCCTCCATCTCCTCCTCCTTGTCTTCCTCCTGTTCCTCCTCC
TTCTTCTTCCTCTTCTGCTTCTTCCTGCTCTTCTTCCTCCTCCTCAATCTCTTCTTCTTCCTGTTCTCCT
TCCTCCTCCTCCTCCTCCTCCTCCTTCTCCTCCTCCTCCTCCTCCTCCTCCTCCTCCTCCTCCTCCTCTT
CTTCTTCTTCTTCTTCTTCTTCTTCTTCTTCTTCTTCTTCTTCTTCTTCTTCTTCTTCTTCTTCTTCTTC
TTCTTCTTCTTCTCCTTCTCCTCTCCCTCTGGTTTGATGTGTAGGTCCTTGATTCACTTTGACTTAGGCT
TTGTACATGGTTATAAAAATGAGATAATTTGCATTCTTCTTCATGCTGATTTCCAGTTGAACCAGAATTA
TTTTTGGAAAATGCTATGTTTCTGCCTTTGAATGGTTTTTATCTACTTTTCCAAATATCAAATGATAGGT
GTGTGGGTTCATTTCTGTGTCTTCACTTCTATTCCACTGGTCTATCCATCTGTGTCTTTACCAATACCAT
GCAGTATTTATCACTATTGCTCTGTAATACTGCTTGAGTTCAGGGGTGATGATTCCCCCAGAAGTTCTTT
TCTTGTGGAGGATAGTTTAAGCTCTTCTAGTTTTTTCTTATTCTAAATAAATTTGGAAATTTCTCTTTTT
ATCTCTATTAAAGAAGTGAGTAGGAATTATGATGGAGATTGCATTGAATGTGTAAAATTAAATTGAATGG
CAAAATGGTCATCTTTACTATATTAATCCTGTCAATCCATGAGCATGTAAGCTCTTTCTATCTTCTGAGA
TAGTATTCAATTTCTTTCTTCAGATACTTGATCTTTTGTCATACAGATCATTCACTTGCTTGAATAAACT
TAAACCAAGATATTTTATATTATTTGGGACTATTGTGAAGTGTGTGATTTCAATATTTTCTTTCTCAGCC
TGTTTATCCATTGAGGAGAGGAAGGCTACTGGTATGGTTGAGTTAATTTTATACCCTGACACTTTGATGA
AGTTATTTATCAGGTTAAGAAGTTCTCTGGTGGTACTTTTGGGTCACTTAAGTATATACTATCATATCAT
CTGCAAATGGTGATATTTTGATATCTTCCCTTCCAATTTGTGTCAGTTTGACCCCCTTGTGGTCTGGTTT
CTCTGACTATAACATGGAGTCCTGTTTTGAATGACTAGGGAGAGAGTGGGCAGCCTTGTCTAGTCCCTGA
TTTTAGTGGGATTGCTTCAAGTTTCTTTCCATTTAGTTTGATGTTGGCTACAGGTTTCCTGTATATTTCT
TACACTCTATTTTGATATGAGCCTTCAGTTCGTGATTTTGCCAGGACTTTTATTCGCATGGGTTGTTGAA
TTTTGTCAAATGCTTTCTCACCATCTAATGAAATGACCTTGTGCTCCTTATCTTTGAGTTTGTTTACATG
ATGGATTACATTTATGAATTTTCCTATATTAAACCATCCTTCCATCCCTTGGTTCAAGTCTACTTGATCA
TGATGGATGATTTTTTTGATGTGTTGTAATATTCGGATTGCAAGAATTTTATTGAGAATTTTTTCATCAA
TATCCCTAAGGGAAATTGGTCTGAAGTCCTCTTTCTGTGCTGAGTGTTTGTGTGGGCTAGGTATAAGAGT
AATTGTGGATTCATATAAGGAATGTGGTTGTGCTCCATCTGTTTCAATTTTGTGGAAGAGTTTGGACAGT
ATTAGTATGAGGTTATCTTCCATTCTCATTTCCCTGCTTTCCCTATACCTAATTCCTGCAAAGGCCACTC
CCTTCCCAACCTCCCCTCTCATTCAGTTTCCTCTCTCCCTCCATCCTCCTCAATATCAATTCTGCTAACT
GCATTTTAAAGTCAATATTTAGGAAAAAACACTGAGAAAGTATAGGAAGTATCCCATAAGCAATTGTGGT
TGATGTTTTGTCAAGATATGAACATATTTAATTTAATAGTTGTCAAAATTCCTACATATACTGTTAGAAG
AGACCCTGTCTTCATTACCTCCAATATGAAGGAAAACCATTTATATATTCTTTTAAGTTATACAAGGGCA
TCTGTTAAATGAGTAACACACATCACACAACTTTATTACTTTGAAAGCTCTCTTCTTTGCATATATTTAC
ACAATGAAAAGTACAAAGGCTTAAACTCATGTGAGTGTACTTTGTTTCAAAGTTAAAGTTTAGATATACA
GGTTGATGACAACAGCCATCTCAGACTCAGAGGGGTTAAATACATAAGGGCATCATCTATTACCTTACCT
TTCTTCTTTCCTTTATTCCTGATTAAGACTCATCTCATTTGCAGCCCCTGCTGTGAGAGATGGATCAGAA
AATGCCTGAGAGTCCACAAACCAGAATCCATCTATAGGAAAGAAAAAAGACTACATCTACAAATAGTACA
CGCACTCAAAACTTGTTTGTAGATCTTAACACTTGAAATAAAATGCAAAAAGAAACCCATTTTCTAGGAT
ATTACAATATACAGGAAATGGTACCTGTAGGAAGCATTCTCAGGGGATTTTAAACTTCTGCACCTAAGAA
GGAAACTGCCTCCATGAAGGTGAAGATTTTTTTCTTTGGCAAGAAAGTCAGTCTGTCTCTTGACAGTTGT
GCAGTCTGTTCATCACTAGAGCAACGGTGATGCTTTATGAATGTGAATAGATAAACACATACCAGTTTTC
ACTTCTTCAAATAATTTCAAGAAGAACCTGAAAGAGAATATATAATGTTCCACAGATGAAATATGGGAAT
TTAAATTAGCCAGCATAAATATGCTGTTAAAATTTCTGCCTTTATTAATTTTGACTATTTCTGCTATGAA
TAATAAGATGGTTATGTAATGTCTACCAATCCCCAAAGCCTGAAACATTGTGGAAAACTGTCTTATTTCT
CCCCAACTTGGTTTTTGATCACCCTACTTTTCATTGCCCATCTAAATTCTCTGTTTCTCATGTAGATCTG
AGGACTATGTGAGGGTGTCACTCTCATGTAGAAGACCAAGGAACTTTCTGTACTTGCATGTATTTACTCA
TGGGAGCATGCAAATAAATCTTTCAGTTCCAAGAACAAAATCGTGGCTGTCCATGACCCACATGAAACAA
AATCTTTCTTTCTGCCATCAATGAACTTTAGCACACTGGTAACAACACAGATAACAATATAATGGAATAG
TCCTGTAATAATAATATTAGTGATGATGATGATGATCATGATCATGATGATGATGATGATGATGATGATG
ATGATGATGGAAAAATCCCCTCGAGGGATCACGTTATAAGGAAAATAAATATTGAGATGTGTTTTTTTAA
GTGATATTGTATCCAGGAAAGCAGTTTTCAATAGGACAGACTCCTCTCACATGAAAATCACTCAAACTGT
CATGGCTTCACAGAGAGAGTTGAGAACCAGAGTGGTCTTTTAGGACAAGAGAAAGATTCGCCAACATTCT
ATAAAGAAAAGCAATCCAGACATTCTGTGTGAGGATAGTTAGCTTATGCATGGCTAACACACACAACATA
TACACAAACACACAAACACACACACAGACACATATGCATGTACACACACACAGATACACAGAGACACACA
GAAAGAGACATAGACAGTTAGACAAACAGACATTCACACAGAGAGACTGACAGTAACAGACAAACACACA
GACACAGACACACATACACAGACACAAACACACAGACACACACACGTATACACACAAATATACAGAAGCA
CAGACACAGAGATGATAACCAATATACAGATACACACACAGACACAGACAGACACACACACACACACGCA
AACACACTTATGTACACACACACACACATACACACACACACACACACACACACACACACACTCATCTCTT
GTCTCCTACCTAGAGTGTCCAGGTGCATAAAACGTGTGAAAGGATGAAGTGGACCCAGGAAACAGTTAGT
CAGCAGAATATTGGTCTGCGTGCAAGTGAATTTTGGTGTCTTCCAAGGATTTCAGTGTCACAGCTCTGTT
AGAAGGTATTCAGGGACACGCTATGGTTGTGTGCATATAATTTACTCAGGGTCAAAAGGGCTAAACGAAC
CTTGGAGAGCAGGAAGGGGTTTTTGTGTGCACTTACATCAGTTGCAGGCTTAAGGTACCAGGAAGTCCTC
TATTGCTATATCTTTATAATCTCTGACCCAGCATCGGTCTGTTGTTCAGGGATCTCCATTTTACCTACTC
AGAAATCGACTCCACTGAATGTGCCCCATACCCAACCCTGAGGTCCTACTTGCTCGATTTCAAAGGATTG
CAGGTTCATGTTCTGCATTCTCTGTCAGAATAAATCCTCAGGAACGTGGCCCTCTAGACATCATGAATTA
ACCAGTGCTTCCATCGAGTTTCTGCATTAACCCGTATGTCCTCTATTTCTGGCCGGTTCTCTCTACACCC
CGCTATCCCTCCATCTTCCCCTCTGAACTTCTGCTCCTGTCCTCAGTCGCACTCACTCACTCACAGAACC
TGTTCCAGTTTTTCCTTTCAGATAGGTCGATGCTTTTCTTCTCAAGGTGCCTTCTCCTTTCCTTTGTCCT
CTCTGCATTTGTGGATTGTAGATGGAATATGATTTATCTCACAGCCGATACCATGCATAGGTAAACGCCT
GCCATGTTTTTGTCTCTAGGTCTCATTTCCCTCTTGGGCTGATTTTTTTTTCTAGTTTCATCTATTTTCT
CTTTGGCTTCAGGATATCATGCCTCGACCACTATGATGTCATTCCCCCACCCCTATGATGTCATGCCCCA
CCCCCATGATGTCATGCCTTGGCCCCTTGTTAGAATGGTTGTATATATTCACCAGGTAACATTCTGAATT
CTGCCCTGTCACCAGACTCCTCCAGGCACCCACCATTTACAGTTCTTCCTCCTATCCTCTCCCCTTCTAC
TCTTATTGAGTAGAGGACCCCTCTGGGTACACCCCGTCCCCTGGCACATAAAGTCTCTGCAGGACTAGAC
TCATCGTCTCCCACTAGGTCCTGAAAACGCAGCCCGGGTAGGAGAACAGGATCCACAGACAGGCGACGGG
TTTACTGAACTCATGTGAGAACCATTGTGCTCCTCTACCTCTCTCAGTCCTTCCCTCAGCTCTTTAGTGA
GACTCACTGAGCACTGTCTGATATCAAGCCCTGTGCCTGTGCATCTGTATCAGTCGGCTGCTCGTTGGAG
CCTTGCAGAGGACAATAAGGCTACACTGCCGTCTGCAAACATAAGAAAGGACCATTAATAATGTCAGTGT
TTGCCGTCTGCCCATAGGATAAGTCTCACATCCGGCCACTTTTCCTTTGGCCATTTCCTCATTTCCTCTT
CCATCTCTCTCCGTGTGTCTCTTATAGAGGGGGCAATTTCTGGGTCAAAATTTTGGGGATGTGTTTGGTT
CCTTATCCTTCCACCTTGGGTCCTCTGTGGCTACAGAAATTGACCATTTCGGTGTCCATATCCCCACTGT
TATGAGTCTCAGCTAAATTCACCCTCATGGACGCCAGGGTATCCTCACCCATCCCAGATTGCTGGCAAAT
CATAGAGATAGTACCAACCCTGGACAGTCACTGATTTCAGTTTATTCTCTTGGCGCTCTGTCCCTCTTGC
TCGTCTCTCCCAAGAAATGATTCTCAAACCCTATTTACCTTCCCATCCCCTCAGTCACCCAATCCTTTCC
TTCCAACTGCCTCTTCTCATTACTTTGTTCCTCCTTCTGAGTCAAATTCAAACATTTTTCTTGGCCCTTT
CTTATTGTTTATCCTCTTTGGTTCCATAGAACTTAGTGTGTGAATTCTGTACTTAATGGCTAATACCCTC
TTTTAATGAATATATACATGTTATTTTGGGTCTCAATTACTTCATTCAGGACAATACTTTCTCACTCCAT
CTTCTTGACCGCAGCTTCTCAATGTCCTTATTTTTCTTTCTTTTTTTTTTCTTTTTTTCAGAGCTGGGGT
CCTTATTTTTCATATGTGTATAGTATTTCATAGTGTAAATGAACTAAATTATCTGTAGCCACTGTTTGGT
TGAGGGGCATCTGGCTTATTTCTATTTTCTGTTCATTATGAAGAAATCCACTAGGAACATGATGGAGCAC
ATGTACTCTCTGCATGGCAGAGGTCTTTTCAGATATAAGACCAGGTGTAGTATAGCTGGGTCTTTAGGAA
GAATATTCCCCATTTTCTCACAATCCACTGGACAGATATTGATAGCATTATACAGATTTGCTCTTCCCAA
GCAAATGCAATTTGTATCCTGATATTTATTTGCTTCCTCAAAGGAGGTCTCCCCCCACCAACTAGCCCTC
TATCATGGACACTGGTGATCACATATGAAACTTCTTCCCATTTTAACCGGTCAGTAAATGCTAGAGCCTA
TTACTGATAGCCGGAGGGGAAAGTTGGTACCGGAGGTATGACAGTGGGGTTAGGTAGAGAGGCAGAAGAG
GGTAAGAGGGGAAGGGAGAGGACTGAAGAAAAAGAGGAGGAAGTAATGATGGAAACAATCCATGTGGCCT
GAAGAATGCACATGTAGCAGGGGTTTGATGGTTGGAGTATAAGTTATGATAACATTAGATCTACCCAATA
CACGTTTATAGATTATAATTATAATAACCAAATTGTGTGTTTTCTTTATGGGTCATTGGGTTTGGAAATT
CCAACAAGCTTTCCTCAACAGTATTTCTGAATCAAATTTTCTGTTAATAGAGATCACCCCTTGTAGGGGC
TCTAACCATTGCTCCATAGTCCAGTAGATACAGCTGTTTCTTCCTCAGTCATGTCTCTTGTATTTTCTGT
GGATATCTGTTTCTTCAGTGATTCATGCCCAGTGTTCCTTTTTCTCAAGGTTTTCAATGATCTCACCCAG
AGGAGTTTCAGGTTTCTCAACTTGTTCCACTTAGTTAACCGCAGCTTCACAATGTCCTTATTGCTCATAC
CTGCATATTATTCCACTTTAAAAATTTTCTGATAACAGTGAACCGTCGTGAGTAGGCTAAAATTTCCCAA
GAAAACATTAAACATTCAGTCTCTAAATCTAGATCTCCTCATCCCATTATGCTTGCTTTGCCTGAATGGC
CATGGCATGAGCAGTTTTTTCTTAGGGACATCAAAGCCATTTCCTTCTCCAGTAATGGCTGCCATCCCTC
TGTCACAGGTTTTTACCCTGGTTATTTTTGGTGATTGATGTGATTTAGAAATTGTAACACCATCTGCATG
GTAGAAAGCCAGAGATGTTTCAGGTTGACCCTGCTTCCACAGCCAATGATGTCACATGTGCACAATGAGC
AACCATGTGACACCCAAACAGCAAGATGATGTCATCTTTGACTCCACATGTGACTGCAAGATTGCCTCTT
CTCCTGCATGCACCTTGGCAACCATGTCATCCTGACTGCAAGATAGGAACTTTGAATCTACACCCAAAAT
TAAGATGACCTCTTTAACTCTCTTAATCCTACCCGTCTGTGAGTATGGGAGGTCTTTCTGTCTTCTGCTA
CCTTCCTCAGTGTCTCTTTTCAGAGACTTGGAGTTCACACCAGATATGCTTCTGATGTGCTAGGTTAGAG
TTAATTTATATTTCATAATATATATATATATATATATATATATATATATATATATATATATATATCTCCA
TTGTGATTGGCATGTCTTCCATAATTTCTTCTCAGCCTCTCTGTCATTTGCATGGCATATTATTTTCATT
TAATTTTTCATCCATCCACTTGGCTGAAGGTGTTTTTCATATGTAGGTCATTTCTGGTAAAACTTTTGGA
TCACATATGTTCACTATTATATGATGTGTGAATGGTGATACACTGAGTTCTCCTTTTGCGATATCATCCC
CTTGACCTCCTTTGGTTGTCTTATTGCTCTAGCTGGGAATTTAAGGACTTTACTGAAAGGATGCTGCGAG
GTGTGCAGTCTGTTCTCATTCTCCAATTTAGTAGAATTGCCTTTTGCTTCCCTACCCCTTATTTAGATAT
TAACTGTTGGCTTGCTATATTGCATTTTATGTAATATTTTTTGTATTTATTTTAGTATTTTATTACATTA
GGTATGTGCCTGACATCCCTGGTCTCCCTGAGACCTTAAATATGGAACGACGATGGATTTTGTCAAAAGC
ATTTTCAGCATTTAAGAGATAGTCTTGCATTTTTTCCTTCTTTCTTTAATTCTGCTCCTTCACACCATTG
AGTAATAGTGAATATTAATAATATTAATAAATCATATTAAATATGTTAATAATTAATATATTATTTTTGA
TATATTAATGTAATATATCAGTTACATTATTATATCAATATATATTAATTTAATATAGTAAAAAATATAT
TAATATTAATTATATTTACCTTATTAATATAATAATTTAATGTATAAATACATGTTAATATTAACATAGT
ATATTAATATTAGTTATATATTATGATGTTAGGATATAACAATTTAATGTTACTTTATTAAAATATATAT
GTATTTTATTAAAAAAATATATATTATGATATGCAACTACCAAAAAGTTAAATCCAAGGGGAGCTCCCAC
GTTAATTTGAAGTGCAGAGGGCACAATTTTTTTTTCAGTTAAGTTTGTTAATATGGTGGATCACTTTAAT
GGGTTTTCATAGATTGATCCACTCCTGCATCCTCAGGAGAAAGCTTACATGATTGCACTGAATGGCAGTT
TGAAATGCTTTTCATTTTGTTTTTGAGCATTTTACCTAGTATTTTTTCCACCATTGTCTGTAAAGAAAAT
TCGTCTGAAATTCTTTCTTTGTTGAGTCATTTTGTGATTTCGGTGTCAAGGCGACAGTGGTGTCCTGGAA
TCTGTTTGGTGATTTTCCTTCTGTTTCTGTGTTTTGGAGTAGGTTGAGAATTCTTTGAAAATCTGGTAGA
AGTCTGCGCTCAATGAAACTGGCCCTGAGAATTTTTCAGTGGTTAAACTTTCAATTACTGTTTGTGTCTT
TTTAGGGGTTGTACAGCTATTTACATAGTTTATCTTACCTTAGTTTACCTGTGGTCAGTGTTATCCATCT
ACACAAACATCCATTTAATTCAGAGATTCTAATTTTGTAGAAAGCAGGTTTTTGAAGTGAGACCTAAGGA
TTCTGTGACTTTCATCTTTGTCTATTGATGTGTCTCCCTGTTCATTTCTGATTTTGTTATTTGGATGCTG
TCTTACCTCGTATTACATTATCTATTTAAGGGTTTGTCTGTCTGGTTGATTTCCCCAAGGAACTAGCTCT
TGTTTTTGTTAATATTAGTATTCTTTTTGTTTCTGGTGGATCACTCTCACCCTGAGTCTGATCATTTCTT
TCTATCCCCTCCTTTAATATGTGTTTGCTTCTTTTTATTCTAGAGATTTCATGTGTGCTGGGAAGCTGCT
AGTATGGGGTCTCTCCAGTTTCTTTATAAAATTGCTCTGTGCTGCATGTGCACGTTCCTCTTACACTGCT
TTCCTTATGTACCTTAAGTTTGGAGACAATATGCCATCATTATCATTGAATTCTAGGAACTTTTTTTTTT
CAAGTCTTCTCTGAACTTGTGGTTCTTCAGTTGCAAGCTATTGAATATCCATGAGTTTATAGACTTTTTG
TTATTGTTGAAGTCCAGTTTAAATCCATGGTGATCTGAGAAGATCCAGTGGTTAGCACAGTCTTTCTGTG
TCTGTTGTGACTTGTTCATTGAGGGTGAACATGATCAGTTCAGGATAATGTTCCATGAGGTACAGAAAAG
ATAGTGTGTACTTTTGTGTTCATGTGAAATATTCTGTAGATATGAGTGAGGTCAGATTAATTGAAACCCC
TGGCAGTTATATATTCTATTTTTATTGTTTTATTTTTAGTTTCTGTCTCAATGACCTGCCCTTGGTGAGA
TGGGACATTGATGTCCCCCACTATTAATGTGTGAGGTTCGATGTGATATTTGAGCTTCAGCAATATTTCT
CTCACCAATGTTGCTACTTTTGTCTTTGGGATATAGACATCCAGAATTGAGATGCCATTTTGGTGGCTTT
TTCCTCTAATAAATATGAAGTGTCCTTCCCCTTCTCTTTTGATTACTTTTGTTTGGAAGTCTGATTGCTG
GATGTTAGAGTGGCTACACCATCTTGTTTCTTGTTTTATTTCTTGGAAAATATGTTCCAACACCTTAGTC
TAAGGTTATGTCTATCTCAATTGCTGGAGTGTGCTTCTTGAATGCAACAGAATGACAGATCCTGTTTTTA
CATCCATTATTTTAACCTCTGTCCTTTTGTTGTTGAATAGAGGCCACTAATGCTTAACGGTATTAATGAC
CAGTGATATTAACTTCATGCTATTTTGATGTTGTGGGTGCAGGGTTTTCTTGCTTGCATGTATTTTGGTT
TTTTGGGTTTTTTTTTTTTGTTTTTTTTGGGTGGGATGTTTGAGTGTGTATGTTAGTATAAAATCTGTTC
TGTAGGGTGAATGATTTTTTTTGTTTGCATGTTGTTTTTGTTTTTTTCGGGGGGGGGTTGTTAGAGTATG
CAGGCGAGTACTTCCATAGGTTATGCTGTGTAATTTTTAATTTCTAGTCGGAGGTTGGGATGGTTCAAAT
TCTGAAAATCCATCAGTATAATCCAGTATAAGTGAAACTGAAGGAAAAAAATTACATGATAATCTCATTA
GATGCAGAAAAAGCAATTCCAGCCCCGCTTAATGATAAAAGAGTGTGAGTGATAAGGGAGACAAGTCCTA
TGGAGAAACATAGTAAAAGCAAGGGAGAGGAAACCTGTAATGACCATCAAGCTAAATATAAAGAAACTTA
AAACAATTCATTAAAGTGAAGGACAAGGTAAGGCTGCCCACTCTCCCTATTCAGTATAGTATTTGAAATT
CTATCCAGGGTAAAAGCATGGTTCAAATTTGGTTCTGACATGGAGTATTGCCAAGTGCTCTGAAGGAGGA
ATGACACAACATTTTAAAAATCCTGGGGTATGGCCCACTCTTTAGAACAGCCTCATTGCTCTTTGGTGAG
TCATAGCCCCAAGGACCAACTGTACTGAGAACTTCATGCAGCATTTCGCTCGGTTGTTCCCCTCATATCT
CTCTAATTCTAAGAAGTACATAAAAATCCTCCTGGAGCTTACCACCACTCAGGGAGCAACATCATTGGCA
TTTGCAATAATATTGGTCGAGGTCTTTTAGGAATTTCCTCTGTGGAAGACCAATGCTTCCACCATCACCA
AAGGAAATGTAGAATAATTAGTGACGACCAGCACCCTTAAAAAGCATTTGGAAAAATAAAATTGTTTGTT
AAGCTGGCTAACATGTTTTAACTACTGCCTCTGATGTAAAAAAAAAATTAGGTAACAATTTGAAGTTGGA
AAAGACAGGGACTTTTTAAGGCCAGGGATCAAGAACAATGGTGGCACAGGCTAATGGTGTGACTGTCACA
CATGCTGGACTGTTGAGGACTGATTTCTGTCCCAGTTGTACCCTCAGCTCTCTGATAGGATTTAATAAGG
ATTGACAATCACAGGTGTGCATTCTGATCATTTAAAGTAGATATGACATTTTTATACACATATTTAGATT
TGTGCTTTTTAAAAGATTCTTATTAGAGTACTTTTAAAGATAAATGATACAATATCAACCATTTCTCTGT
AAATTCAAAATGCTGCCTACAGTGAAGGGAAACCGAATGAGAAAACTACTTTGCTTACTCTTTGTTACTC
TATAACAAATTGCTTACTTATGAGCCTTGTTGGCCTTGGGAGTAATTTGTTTATTTTACGTGTACTATGT
AATATTTCTTCTCATACACTATCACTCTTTTCAGCATCAAGCATGAGAAGAAACTAGAACATTATCACAT
TTGCAGTTTTACTTGGCTTGAAAGATTTCACTAGGATATCAAAGCTATTTGCTGTGGTTTGCCCTGAAGT
TATCTGTATTTTGATGCTAATTCCACTGCCCCAAGGACAGCTGCCTACTCATGTACTCAGAACTCAGGTG
ACTTCACCAAAACCACCTCCCATTGAATTTGTAAAGTACAGGTGTGGGGCAGGTACATGATAGAAGGAGG
CTTTGGGAGTAACTTTGTTTTCTTTACTTGTACTATGTAAAGAACTTTTCTTTACCATGTAAAGAAGGAG
GTCATTGGAGGAGAAGGAAGAATGGGTGAGAGAGATGTTTGAAGAAAGAGGAGGAGACTGGAGGAAAAAG
GGGAGATAGGAAGAGGAGAGGGTGAGAAGTCATGGCAGGTGAGGTTACAATTATGGTCTGTGTATTTACA
GGTTATTATTAATGTTCCTAAGGGATGGATGGTAAAGGGCTTTGTATATTTAAGTGCGCAATTATATCTT
AGCAATTGGGTCAAAATTTTTGTGATGTGTGTTTTCTATGTGAGGGATTGAGTATAGGAAAGTGTGTGGC
GGCAAGGGACACTGGGCTGACAGGGAGTAGGGATGTGTTTTCACCAAGATATCTACCTATTATATTAGGA
CACTACGGTGCTAGTGATAGCATGGTAAAAGACAAGTTTTCTTTCTTTTTTACAACAACAGATGGCAAAA
CAAGGTGATGGGCAAGAATCCACTAGTAATCAAAAAGTTGAGAGAACCTTTTTATTTTCTAAGTAAGAGG
ACTCTGGTGCCATATTAATTCTTGATAACTTTAGAGCAGAATATAAAACAAAAATGGGGAAGAAGTAAGA
GCTGACAGGCTGTTGGTCCCCTGCTGTGTGATAAGTAATGGCAATTCAGAGAGTTAAGAGATTAAAGCTG
CTTTTTAATGAGAGTTGTTTAGTAAGTCTTTCAGGATACACATTTTCTTTTTAACATAGGCTCCACAGGG
GAATTTTGTGTGGAAATCCTAGTTACACAAGATACTTCTTCTATTAAGGTATTATTAACAAGTGATTAAG
TTTTATTTAAGAAAGAAGAGAGTAGAGAGATTACCTGAATCAGGTGGGGATTTTCATCTACTGCTCAGAC
TTAGGGAAAAATTAGGCACTACCAAGTAGAGAGTTTTGATGAAATGTCTGTAACAACAGGGAAAGTGAAT
GCAGACATATATTGTAGAAGTTATTAACGATAAAGAAAAATCTGTGGCTTCAGGTAGAGAGCTTAACAGA
CTGAGCTATTTTGGGCAAAAGTCCTGGTTTGAAGTTTTCTTATTGATATTAGAATTGATAGAAGGTATTC
GATTAGTTTTATGAATTATCCCACTATATGGCTCGTTGATGACGCTTAGCGATGATTTGTGGTTACTTTT
GATATTTACGACAATAGCAAGTTCAAATTCTCTTAACATGGGCTCCATGGGAACTTTGGGTTTATTTCCT
GATATCACCAAGTACTGAGTTATATCAGGCTCATTTTATACATAAATTCCTTTTTTAAAAATTGTTTAAT
CTTCAGGATGGGTGTGACTTTGAGTTTTATGCTTATATTATTACTCTGGGAGAGAGTGCAAGATACAAGC
TTCTCTGGTTTCAGATTAAGAAACAGAGTATTTTGGAAGAAAGATTTTGTCCTTGTCTTTTTAAAAATTG
TGATTAGGATTCTGGAAACCTCACAGAGTCATACTGATCAGGTTTGATATCAGTAGACGGCTATCAAATA
TATATTCGGGAGAATCAAACAAAAGATATATCGATTCTTAACCTTTTTCCTGAGAGTTGTATTTTGTAAA
GTGTACCTACTTAGAATCCTGGTTTCAGTGAATTTCAGCTGGGTCCAGTCAGGACATATCGGCTATCGCA
TTTGTTTCATTTTTCCTACCCCCTACACCTAAGGATATCTCAACGCCCATGTACAACTTGAAGAAGTTAT
GGTGGATCCGTTGTCTCAATTACCTAGAATTTGTGGGGTGGGGCTGGAAGTGGTTATTCTAAAGACGTTT
TTATAAAGAATTGAAAATTGGTTGAAATTTAGCAGGGAGGAATAAGCTAGATTTAGTTATACAGTCATAA
TCGTATTTGGTAACTAAGCTTAATCTTATCTTTGTTTGGGTATAGAAATAATTGGAAAAAAATTTAAAAT
TACAAGAGCCAGTTCTATTATTTTTGTCATTACACACTTCTGAGTTGATTAAACCTGTGAGTCAAGATTG
AAATATTAAAGTCATGCATCTGACTTTGTAAGAGTACTATCAAGAAAAAATTAAGATATAAAGACAACAG
TCCAGATTGTCTTAGATAGATAGATGCTTTTCAAAAATGTAAGAAATCCACAAAATTTGAGATTTAAAGT
TATTACGTATCTTTTGTTGAGTCATATCTTCTCCTAACTGTTCCCCTTTGGCAAATTTAATGAAGAATTT
GAACATCTCTACCTCCAAATGAGGCAATACTTTGTGGCTAGGCAGTCACTGGAAAAAAATGCCTGTTTCA
TATGCAGATTAATGCTATCCAGAAAAGGACAAATTATGCAGAGGATTTGAGGGATAAACCCTGCCAATAC
AGGGTAATCAGCCCTTCCAAGTCCGCCTTTCAATAGGCTGTCAGTTGATCTTGTGTCAGAAGGCTGAAGA
CTTAAGCTCACATGTTGCTAACAGGGGATTGTGCTATTGGAGATTTGTCTCTACAACCTCTCAGTTCTAG
AAGCCCTCTAAGACATCCTATGTGTATAGATATTTGGTCACTCTCAGATTTCTGACGGGGTAGGAGACGG
ATTATAGCCTCATTGCTTATCAGGCTGTATAACTCTGAATATACATATTTTACTGGATAGTTATCAGATA
GTATACAAGCTAGCCAAGACATAATATAGATTTTAAGCCTTTCTGAAGCTGGAATGAAGAACTAAATGCT
CTTTCTAACTGATATGGTGACATACTGGGTTTTGAGTATATCAAATGCTTTATAAATTGTAGAATAGTAA
TAATCTTACTCAATTGATATATATAAATGAAAAGTCTGTTTAACTGGACAAAAAGGGGGAAACGTTGTTT
ACACTAAAGTTATCTGTATTTTGATGCTAATCCACTGCTCCAAGGACAGCTGCCTTGTCCTGTACTCAGA
ACTCAGGTGAATTCTACAGAACAGCTTTCACATTAAATTTGTGAAGTACAGGTGAGGGGCAGGTACAGGA
TAGAAGCAGGCCTATCATTGGAAGAGAAGGAAGTATGGGCAGGAATGAAGTTTGAAGGAAGTAGAAGAGA
CTAGAGGAAAAAGGAGAGACAGGAAGAGGAGAGGGTGAGAAGCCACGGCAGGTAAATTTAAGATACTGCT
CTGTGTATTTACTGGTTGTTATTATTGTCCCTAAGGTATGGATCGTACCAGGCTTTGTATGCTTATGTGG
GCTACTATATCTTATCAATTGGGTCAAAGATTATTGTGTTGTATGTTCTTTCATGTGAGGTTTTGAGTGT
AAAAACATGTGTGGCAATAAGAGACACTGGGCAGCTGAGAAGTGGTGATGTATTCAACCAAGATATCTAG
CAGAGACTTGGGAAACTACAGTGCCAGAGATAGCGGGATATAAGACAACTTTTTTATTTTTATATTTTTG
CAACAACACATTCACTTCTGTATTTGACATGCTCTTTTTGTGTCACTTAGGGAAGATCTATATCTGGTTC
CTGACAGAATGTGCTTCTTAGGTTCATCAATCTTATCTAGTTATCTAGTTTTGGTGGCTGATTATATATA
TATATATATATATATATATATATATATATATATATATATATATATATCGGTGGTTCCTACAACTATGAGA
TTACGTGCAATTTTAACTAGATTCTGAGCAGGAATGTCAAGAAGGTAGAATCCACAAACGGCAATGCCAA
ATAGACTCGCTCCTATTCTTATTACCCTAATGAAGTTGAGGTTTCATTGGACCTCTAGTTCTTCCCTCCC
TGCCAATCCTCCTGTATCTTATCTTTGGAGTGAAGAAAGAATCATTTTAAAACATCCAAAACCCTGAAAT
CTCACCCTTGGAACACGACAAGGTTGATATTACAGAGATCATATCTAATGGGACTACATAGTCCACACTG
TCCTTTGATTTACTCAGGCAGTTATTTCTTTGCACAAAATAAAAATTTGGGAGTTTATCATTTTAAGTAG
GTACACAATATTTACACTGTTAAATTCACTTCATAGCTTAGCCACGTTTGTTGCCAAAATCATTGCCAAA
AAACTGGAATTTGAAAACAGAATACTTGAGTACACATTCAGGAATATCTATAAAGACCCCTTTCAAGGAA
TGAACAATTAGAAAATGAAATACAATATTCACTCAATTAAACATCTGTAAAGAAAAAATGGCCTGTGGGA
AACAGGGAAAAAATAGGAAATTGATCTGTTTGTCAGAGGAATGGAACTGGGAATAGAATTATTATCCAAA
AGAATCTCCTACATCCCATGTTCCTAGATCTTTTCTACTCAATACAAGCCCCTAACTGAGTTTCTCCATG
TAGAGCCTGTAACCACTGATGAAGCAAAGAGAAGTTTCCAGCTGTAGAGAGATGTAGTACATAAATGTTA
CCAATGTGTCACAGTAGACATTCCTGGAAAAGGCAAACTCGAATCTGGTCAATGTAAGGAAAGCTATTTA
GGAGGTAGGCCATGGCAGTTCTCACTGACATCATCATTTGACCCTCCCTGAAAAATTTCTTGTACCCTGG
AGAGCCCTAGGTTTTGTGATGTCACAAAAAACTGCATCACATATATTCCTGCAGTACCTCTAGGGATTAC
TAAGTGGCCTCTATTTCAGTGCAAACAGCCATTTGGGAAAGAGAACAAAGAGGATGTATATAACAAAAAT
GAGTAGAAGAAAGTTGGCTTTCTGTTTTAGTTTGAAAAAAATGAGAAAAAAAATATGTGGTACATGGGAA
AGTGCAGTGAGTGCCGTGTAGGGTTTGTGAGGGTTCACTGAACACATGAGCCTTCCACATATGGGATTCA
GGAAATGGGAGCCTCTTAGTAGCAACTGGATTTCCTTGCTTGTTATGGTTCCTGAAAGTCAGAGTTTTTT
TTTTTTTTTTATCATTAATTTCATTATTCCAAAAGTCAGGTGTTGGGATGGGTACAGCTTTTTTTTTTTT
TTTTTTTTTGAGAGCACATGGCTTCTATTTTTTCTTCCAGAAGAAAAAAGTCCTAAGGAGGAAGGGAAAG
ACAAGTATTGTATCCTCAGCTCAGAGTAAACTCCTTCGTGTATATGATTTCTACACTGTAGTTTGTGTCT
GACACTGATATCTGGGAGGGAGAAATGCTTCTAGTTCAGACTTAATCATATCAGTCTTTCCACTAGTGTT
ATGCTGACTACCATTCCCTAACAGTGTCCCTCGTAGATTTCTGAATCAATATTTCTGATTACCTTGCAGT
TTTATTTACTTTTATCTCTTTCATAATTTTTTTTAATTTAAGCTAATTTTAATATTTTTTGGATATTTCT
ATATCTACATTTAAATGTTATTTCTTTTCCCAGTTTCCTCTCCATAAGAGACCTAAATGTTTCCATTCCT
TGACATTTAAACCACCCTTACTCTCCCTTGACATATCCTTGAACTGGGAGTCAAACCTAGGGAGGACCAA
GGTCCTCTCCTTCCTTTGGTGTCCACCAATGCCATCCTCTGCTACATATGCAGTTGGAGCAATAGGTCTG
TCCATGTACAGTCTTTGATTATCTGTATAGTACCAGAAAGTTCTTGTTCATTGTTCTGATGGGGTTGATA
GCCTCTTCAGCTCTTGTAATCCTTTCTGAAAATTTATCAACAAGAGGTCCGTTTACAATTCTCTGGTTTG
CCACTAGCATTCAATTCGGTAACTGACATGCTCTAGTTGTGTCTCTCAGGGAAGATCTATAACCTGTTAC
TGGCAGCATGCACTTCTTAGCTTTATTAATCTGAATCGTATCTAGTTTTGGTGTCTGATCTATTTATCTA
TCTATCCATCTATCTATCATCTATCTATCTATCTATCTATCTATTTACGCATATATTTATCTATCTATCT
CTGCCTCTGTCTCTAGCTCTATCTCCTCTCTATCTCTATATATCTATATCTATTTATCTATATCTATTTT
TATATATATGTACATATATTTGATGGCTTATACATCTATGAAGTTAGTTGAAATTTTAACATGGATTCTG
AGGTCCTAGGTCAAGAATGGAGAATCCACAAATGCCAATACCAAATATACTCCCTCCTGTTCTTATGCGC
CTATCGATGTTGAGCTTTTACTGGGCCTCAAGCCATTCCTCTCCCTTCCCATCATCCTGTATCTTTTGTA
TGGCCTGAAAAAAGAATCATGGTAAAATATCCAAAAGCCTGAAGTCTCACCCTTGGAACACAGGAAGGTA
GATATTCCAGAAATGATACCTAATGGGAATACAGAACCGCATGCTATAGTCCATGCTGTCCTTTGATTTA
CTGATGTCAGGTAATTTTTGCATAAAATAAAAATTTGGGAGTTTATCACTTGAAGTAGGAACACAATATT
TACACTATTACATTCACTCTTTAATTGGCCAGCTTTGTTGCGAAAATCATTGCAAAAAACTAGAATTGCA
AAACAGAATTTTTGAGTACATATTCAGGAATATCTATAATGTGCCCTATCAAGGAATGAACAATTAGAAA
ATGAAATACAAAATCCACTCAATTAAATATCTGTAGGGAAACAATGGCCTTTGGGAAACAGATAGAACTT
AGGAAATTGAACTGTTTGTCACAGGAATGGAACTGGGAATAAAATTATAATCCAGAAGATTGTCCTACAT
CCCATGTTCCTAGATCTTTTCTACACATGCAAAACCCGTAATAACTTTCTCCATTCAGAGCATGTAACCA
CTAATAAAGCAAAGAGAACTGTCTAGCTTTAGAGTGATGTTCTACATAAATGTTTCCACTGTGTCAAAGG
AGACACACCTGGAAAGGTCACCTTAGAATCTGGTCAATATAAAGAAAGCTCTTTAGCAGGTAGGCCATGG
CAGTTCTCAGTGACATCATCATTAGGCTGGCCCTGAAAAATCTCTTGTATACTGGAGAGCCCTAGCTTCT
CCTGTGATGTCACAGTGTTTTCCAGACTGCAACTGCCTCTCAGACATTCATTCAGTACCTCTAGGGTTTA
TTAATTGGCCTTTATTTCATTGTAAACAGCTATTTGTGAGGAAGATCAAAGAAGATGTAGATATCAGAGA
TGGGGAGAAGGAAGTTGGCCTAGGAAGTTTTAGTTTAAAAAACGAAGAAATATGTGGTACATGGGAAAGC
ACAGTGAGTGCTGTGTAGGGGTTGTGAGGGTTCACTGAACACATAGCCTTGATCTGAGCCTTCCCCATAT
GGGATTCAGAAGGTGGGAGCCTCTAGGTAGCATCTGGATTTCATTGCTTGTTATGGTTCCTGGAAGTCAG
AGGTTGTTTATCATTAATTTCTTTATTCCAAAAGTCAGGTATTCGGAAGTTTACAGTTGTTTTTCTGAGA
GCTAATGGCTTTCATTCTTTTTCCCCAGGAAAAATAGTCCTGAGGAAGGAGGGACAACAAGTATTGTATC
GTCATGTCATCTCAAGGTAAACTCCTCCTTGATTTGGATTCCTATAGTGCACTTTGTTTCTGACAAAGAT
ATCTGGGACAGAGATGTGCATCTAGTTCAGACATCATCATCTCAGTCTTTCCACTAGTATTTCTCTGATT
ACCATTCCCTGACAGTTACCCTTTAGATTTCTGTGTCAATATGTGTGATTCATTGACAGTTTTCTTTTCT
TTTAACTCTATCATTTCTTTAGGAATTTTTATTGCGTTTCTAATTGGATACTTCTATATTTACATTTCAA
ATGTAATTTCCTTTCTCAGTTTCCTGTCCATAAGAGCCCTAACCTGTCCCCCTCCCCTTTTTCAATAACC
CCCCTTACTGCCTCTTGACAGTCCATTGAACTGGGAATCAAATCTAGGGAGGACCAAGGGCCTCTTTTTT
CATTGGTGTCACGAAGGCCATCTTCTGCTACATTTGCAGTTGGAGACATTGGTCTGCCCATGAGCAGTCT
TTGAATATTGATTTAGTACCAGAATGGTTTCGTGTATTGGCATTGTCCTTGTGGGGATTAAAGCCCCATT
CAGATCTTGTAATCCTTTCTCAACATTTACCAACAAGAAGTCCATTTTCAGTTCATGGGTTTGCCACTAT
CATTTACCTCTGTATTTCACATACTTTAGCAGTGTCTCTCAGGAAATGTCTATATATGATTCCTGGCCGA
TTGCAGTTCTTAGGCTCATCAATTTTATATCATTTTGGTGCCAGATGTGTGTGTATATATATATATATAT
ATACACACACATACACTTTTGGTGGCTCCTACAGCTAGGTGGTTCGTTGGAATATTAACATAGAATCTGC
CAAACTAGGTCAAGAATGTAGAATTCAGAAATGACAATGTCAAATAGACTCCCTCCTGTATTATGAACAT
ATTGAGTTTGAGGTTTGACTGATAAACATGTCATTCTTCTCCCTGCCTATCCTCCTGTATCTAAGGTTTC
TACTTAAGGACGAATAATGATAAAACATCCAAAACCCTTAATTCTGGCCATGGGAACACAGGAAGATAGG
TAGTGCAGGTTTGATATCAAATGGGACTAGAGAACCGAATTCTGTAGTCCATGTTGCCCTTTGCTTTTCT
GATGCCTGGTAATTTTTACATAAAAGAAGCTTTTAGGAGTTTATTAATTGAAGTGAGTACACAGTACTCA
CACTGTTATGCTCACTCTATAGCTGGGCACACTTTGTTGCCAAAATCACTTTGTTGCAGATAATGGAATA
GGAAAAAAGAATTTTTCAGTACACATTTAGGAATATTTATGAAGTCCCCTGTCAAGGAAAGTACAATAAG
AAAGTGATATACAATATTCATTTAATTAAAGGTCTGTAGGGAAAATACTGGCCTTTGTGATACATAGATA
ACAAAGAAAATTGAACTCTATATCTCAGGAATGAACCTGAGAATAAAAATATTATCTAGAAGAATCTTCT
ACACTAGATGTTCCAAAATCTTTTCTACCCATGCCAAGCCACTGACTACCTTTCTCCATCCCAAGTTTGT
AACTGCTAATAAAGCAAAGAGTAGTCTCTAGCTTTAGAGAGATGGAGTACATAAAGGTTTCTACTGTGTC
ACATGAGACATACGTGGAATGGGCACCCTTGAATCTGGTCAATGTAAGGAAAGATGTTTAACAGGTAAGC
CATGGCACATCACAATGACATAATCAGTAGGCCCTCCCTGAAACATCTATTGAAACCTGGAGAGGACTAG
CTTCTTCTGTGATGTCACAAGTGTTGTCGTGACTGCAACTCCCTTCAGATATCCCCTCAGTACCTCTAGT
GTTTACTAATTTAACTCTAATCGAGAGTAAACAGTCATTGTGGAGTGAGAAGGAAGAGGATGATGAGATC
AGAGATGGGAAGAAGGAAGGTGGTCTTCTGTCTTGTTATAAAAAAAGGATGAAATACATGGTACTTCGGA
AAGCTCAGTGTGTCCTTGTAGGAGTTGAGTAGGATCACTGAAGAGATAGACTTGTTCTGAGCCTTCTGCA
TATGGGAATCTAGAGCTGCGAGCCCCTCAGAAACATCTGGACTTCGCAGTTCTTATGGCTCCTGGAAGTC
AGAGTTTTTATATCATTCATTTCTTTATTCCAAATGCCAAGAATTTTGAAGGTAACAGATGTTTTACTGA
GAGCTCATTGCATTTATTCTTTTTGTCAATTATAAAAAGGTCCTAAGTAAGAAATAAAAGGCAAGTATTG
TGTCCTCTGCTCAGAGTAAACTTCTCCATGCTTTGGATACCAATAGTGCAGTTTCTCTCTTACACTAATA
TCTTGGAGAGAGAAGTGCTTCTAGTTGAGACTTCATGATCTCAGACTTTCCACTAGTATTTCCACCGACT
AACACTTTAGATTTCTGAGTCAATTGGTGAGATATACTTGCCGGATTCCTTTCTTTCATTTCTTCCATTT
TTTCTTTATTTTTTTAGAAAAACTCTCAAAACTCATCCTGGCTGACAATGTAGATTAGACGCATCAGATG
AAATGAATTGAAAAACTCTCCTGGGAATGAAAGTGGTAAGGAAATCACATTGATGTATCCTAAATACAGT
GCTAAGAGCAATATTCAGACTAGTCTGTGGAGATGCTGCTGTCATCAGAGACCACAGACAATTAGTGGAG
AATGATTCAGCATTAAACTGGGAATGGAAGATGATGGTTGATATTGTTCTAGTAGATCTCACTACATTAA
AAAGTGTTTCTTCCAGATAACTGAATGATTATTGTAAAGCAAATCCCGGAATGAACTTATGAGACCCACC
ATCAGCCTGTCAAATAATGTGCGAAAGAAGAAATCTGTGTCTCTCCAGGGACAAATTGTTGCTTTCAAAC
CAACAGTAAAGTGTCCATTCTATGAATGATACATTGATATATACACATTATAGAAGGATGGATCCAGAGT
TTCTTCAGGTCCATGAATGAGGTATTCAGCAGTTGACCTGGATCAGAAATGAAGGTAATTTTTGCCAACT
CTTCAGACTTGAGCTCCTTCACTAGGATCCCCATGATTGAAGAAAAGAACAAACTTCAGACAACTTGTCT
CAGATTTTTATGTAGTTAAGATTTCCTGGTCTTGGTCCTAGGAAGGAAGGATATCTTGCTTTCCAATTCT
TGTTTATCCTATAATCCTCTCTGCTGCACTCATGCAAATAGATTACTGTGCATTTCTTTAATAGGTTACA
ATTGCTATTTTAATTATGTTGCCAAGAACTATAGAAAAAAAGAAGGACTGTAACAAAGCATCATATGAAA
ATCCGACTAAGGTAATGTGGCCATTGGAAATTTGTAACTGACCTGAAACTCTTACTAGAGACAAAATGCC
ATAAAAGGTCTTCTCTAGATATCTGGTGTAGTAGTTGGTGTTCCCCAACAGACAGTAAAGGATGAATCTC
TCTGTACAGAGAAATCGGACTAGTCACAATGATCACAGACTATGGAACACATAATTTAACCATGACTGAC
TATTTTTAAAGTCCTAGAATCCATTAGTTTATTAGTCCAAAAGGCAAGATGTCTTATCTGGTCATTGACA
TATGGATAAATATTCAGTATGCAGGTTCTAATGTCTATGAGGATTTGGTATCACTGTGAGTGCAAAAATG
AAAAAGTAAAGGCTTCTTTCTTCCATGTTTTCTACGGGAATTCAAATAGAATGCATGGTTTAGAATACAT
TGGGTTTGCCATTCTCAAACAGACCAATATCTTCAACTGAACATTCTTTTCTTGGAAGCTGCACCCTGTC
AGCATGGCTCACGTGTATGTGAACTGCAAGATCTAGTCTGGGAAGGCGGTCCTGTTCATCGATCCAACCT
GCCCCTAATACTGAAATACCCAAGACTTCCTCAATCAACTCCTTTGCAAACATGGTCTTCTGGGATTTGA
AGACATTACATCTACTAACAACACCAATGCAATTCAAGATTACTTTCAACAGCTCCCTGGAGTGAGAATT
GTTCCTTGGGTCCTTATATGTAGAGAAAGACTGCATAGGCAGACACAGTGATCTAATCTACCTGCAACAG
AATGAAGAGATGATGATGTGGCTGAAGCAGATTGGAGCTCTGCATTTATTAAAGGGATGGCAGTAAAAGC
CCATGCTGACAGCAGACATTCAGACATGCTGAAGCCATGCTGAGACTTGATGTTTGTCACAGATGATGTC
AGTATTTTCTTATGACTGGGATTTTCAACAAATTGGCTTTCATTCTATTCCTCATTCCAAAAAATCTTTT
GCTGTAGGCCTCAAACCATGGGGCAGGGAAACTTAAGAGACAACAGAGGATTGATAATCCAGTCTTCATT
CACTGACTTGTCTCTACCTCTAAGTCCATGTTTCACAATCCAGTGCATTTAAATCTCCAGGGAATCAGTT
ACTGTTTCTCTACCATGCTGGTCTGCTGAAGTCATTTTACAGAAGTCCACTTCCAAGTAATTATTAAAGC
AATGAATATTTTGAAGTTGTTTATGATCTACACACAGGCTTTTTACGCCCCAAGCATGTACCATCCCACT
TCTGCATTTGTAGCTCTCAGCCAGTGTTCTCGACCTATCCATCCAGCAACCCTTAGATTCCACACTTTGT
ATGAGGATAATATTTGAAAAAACAGAAGAATAGCTGTAGCATGGTTGTTCTTCACTGAAGCCATATTAAC
ACAGACGGCAGAGCATATGATGCATTCATCTCTGTTTGTAGTGTTTAATTCCCCGTAAAGTCCCAAACAA
TTGAGAGTTGATTCTGTCAGAGTACCAGCAAAGTCAAATAGGAAATGCAAAATTTCAGAATTCTCCTTCC
AAAGATGTTTGTGAAAGAAGTTGTTTGCAAAACACTGTCTTAATAAATTTATTCCATTCTCACTTTGATA
TTTTGCTTTGATGTCTTGAAGTGACGTTTAATTATCACTGAAATGCAGGTCCCCTCTATAGTCTCCAGTA
AGAAGAATTCATTCCTCAAAAGGATGTATCTGCAGATGCCTGAAAAAATAATAGAAAGAATATTTCTTGA
TAAAGATCTAGGTTAAAGTTGAAACATCTTACCACAAAGATACATATAAGAAGTTCATTTGACATTGACC
TTATATTATGCAGAAATTCTTCACATATTCCCTCTATCGTTGGGGTTTAATTAATCTCCAATGAATAGTT
GACAATGAAGAGTAGCCTTTAGAATCATTTTACCCTTTTCAGTAATAGTTTTAAGCAAATGGAACACTAA
AAGATCACAAAGAAGAAATGGTTATAATCAAAAGATACATGTGGGACAGTCTAACTCTCATGGTCAAGAT
GACTTTGCACATGCTCCTTATGGTCATGGATTGCTCTCATAATACTCTGCAGAAGGTTGTTCCTACTGCC
TCACTTTAAGCTCCAGGAATTACAACTACCAGAGCTGTTCAAGTTCCCTTACAATGCACTTGAAAGCCAC
ATATGCTTAGGAACTTTTGATGTGCTTTAGCTCTATTGTCAGGTTTTTTTAAGCCTCTACCAAATAGCAA
GCTGTCCTTTTTACCCTCTTCTCAACACCTCTAAATCTGCCCTAACTCAATTTCTCAATTGACATTAGTC
ATAGCTCAGCACCCCAAATATGCACTCATCTTACTGTGTTTTTAACATCCTGCCTGCTACACCAATGGCC
ACTCCATACTAGATCTCACATGACTGGTAACTCTTGCTCCACCCTAAATCCTTTCTCCACCCTTGTGTCT
ACTAGCCTGTTGGTAGAAATCCACACAACTGATTGGCCAAGAGCATCTTTATTGAACTATACAGAATCAA
TTTGGGAACAGGACCTTCAGTGTTCGCAGGATGATTCCCGATCTAAGAATCAAAACGATAGCAAACAAGA
CTCAATCCATGTCTCTGGTTTTGGGAGGGAGATAGAGCACTTTGATTCAGAGTTGAAATTTAAATAATTA
TAATATATATGTAGTATTAATTATGCCAGGATAAAAGGATCCAAAAAGTGGAAATGGGCAACATTAAAGG
CAAGAGAAAAATCCCTAGTACAGCAAACAATGTGGACCTGTTAGAAAGACTGGTCTCTTTCCAGCCATCT
GAATTTGTACTTGAAATTCTTCTAACCACTCTTGATCTCTGCATGTAGAAAAGAACAAAAAGAAAAAGAA
AACAAAATAAAACAAAAAATCACCAAAATGAAACCAAAAGCAAAAGCAATAGCTAATCAACCCAATCCTA
AAAGAAGAGGACCGAGTGAAGATTGCTTGAGGTCCTCATTTTTAACTACAACTACAAGTCACCAATAGCT
TTCAATGCAAAAGTTTGTCATTATTTTATTTGAAACTTCTCTGTGGGTCAAAGAAACAAGGTTTATAAGC
TGCAACAACAGGAAAGAGAAAAAAAATCATACTGTAGAGCTCAACACTGATATTACTATGGTGACTGTGG
GCAATGCAGAGAATATTGGTGTTTGACAACGGGTCTTGTGGTTTTCTATATGCTGGCAATATCTATGACT
CTGAAATGAATTAGAGTCATCACCAAATCATCACTAAATGAACTGCTCCTTTCTTTGGAGCACAAGATCT
GGCAAACTGTTGACTGACTATGATTTTTAACTTGGATCTAGCCTCTGTGGTAAAGCTAAGGCTTCTGATG
GAAAATCCTCCACCAAAATACTGGACTATCAATTGTGCTGCCAGCCAAAAACCAAGTCCTGACTCTACCC
TGCAATCCAGAAGAGGTTTCAAAGTGTCAAACATAACAATATTTTAATTGTGGCTTTGTCTTTTTTTCAC
TTTTTATTTTAAATAAAGTGTGATTTCTGGCATAATTCCTTCTAAGTTCTTCCTCACATAGAACTTCACT
TTTGACCTCAAATTCCATTCATGAAGGGGTACTCTTATCTTTCGTTGGCTAAGTTTTCTATTTTGCTTTT
ATGGCTTGCTGTGATTGCTTATTGTGACTGTCTAAATGATGCATTATTGAGCAACTGACTCCATAAGAAT
GGCTTGCGGGCATCAGTATTTTGCATTTTCTTGATGGTTAGTTTATGTAAGGTGACTTAGCCCACTGTGG
ATGGTAACAGCACTAGTAAGCTGAGGAGGTTACAGAGAAAAGGTAGCTGAGCAGATTAGTAAGCAGAGTT
CCTCTTTATTTTCATGCTGCTGCCTTGTGTTCTTTTCTTGGATTCCATTGATTATGAACTGGAACTTGTG
AGGTGAATTAAACCTTCAATTTCCCACACTGGCATTTTTATGTTTACTATAACATAGTCGTACTAACTGG
AACATTTGGCACTTTCTTGAGATCTGATCCGATAGTCCATCCTCCTGCTGGCATGTAACCTACCCTTTTA
AATTAATAAATAAATCCAAGTCACTCCAAACTTTTGACATATTCACTCTGCCAACAAAATCACACTGTGT
ATGTAACTTACTTTTAATCTCATATTTTTCCTCCCACATTTTTTCTCTTTAAAATTATCTCCCTAAACAT
GTTAGCACTTTGTCGTTTTAAGTTATCTTATGTCCCATAGAAATAGTATAGTCAAATTTTTGATTTTCAT
AAAAGTGGGTGATTTGTTGTAGTAAAATATTCTAATCAATATTTATTGCATTAACTTTATTAATGAATCA
AAAATTGACATTATTATACTATCTAGTTATCCTTAAAACTATAAAAGATTTGGTTCATTCAAGGCTTTAA
GGTCCTTCAGAACATCAGCTAGAACGTTCTTATGTATAATCTGGATGTATCATGGTTACTTCATATGTCT
TCTAACTCACTGTGTTCTTTCTAACAATGCGAATTCAGGGTATTTGATATATATTTTAAGAGTGTTTAAG
TGGAATATTTCCCTGATGACTCGCCCATAGTTTGAAATTGGAAAACAAAAAGATAACGTGTTTTGAGTGT
TCACTTTGAATTCTACTATTTCATGAATGCATTTTCAGCTTTAAGAAACTTAATCTTTTAAAGAAAAATT
GTCTCTATTCAGGATCACGTCTAGCTAATTCATAGTGGTCTTTGCATTTTAAATACTTTCATCCACAATA
TTTTGTTTTATATTTTCAGAGTATTGTGAGGGGAATTTCACCCATATTTCCTCACAGTATGGTTTGGATT
GGCATAAAGGAGGCTAAGGAATTTTGTGTGTTCGTATGATATTCTGCTTTTATGACCGTATTTTTCAGTC
TTAAGAGACTGACATATTTTTAGAGTTTTTAAAATGGTATCATGACATCTGCAAATGAGAACACTTTCAT
TTCTTCATTTTTCATTTGTATTCCCTGGATCTTCTTCGGTTGTCATATTGCTCTAGCTAAAATTACACAT
ACTGTAATACATAGTTGTGAAACCAGTGTATATTCTTGTCTTCTTCCTGCTTGTAGTGGAACTGCTTTGA
ATTTTTCTCTCTTTAGCACGATGCTTGTGCTGGGCTTCTTGTACCTTGACTTTATTATGTTGAACTATAT
CCTCCATATCTACAGCTTCCCCAGGACGAATCAAACTTTTATGTTGGGATTTGAAGAAAGCTTATCTGGT
AGAAGATTATTTTTAATGTTGACTTGAATCTGTTCACAAGTATTTTATTGAGAATATGTGTGTATATTTG
TAAATTAGTGTGTAATTCTCTCTCTTCCTCTCTTTGTGTCAGTCGTTTGTAACTCTTTCTCCCTCTCATT
ACCTTCCCTTTTGCCTCATTGTCCCCCTGTCTCACACTCTCTCCTTATTTTGTCTGTCATTGTTAGATAA
TACCAGATTCAAAATATAATTTTAATGTATTCAATCCTTTTCTCTACTTTATGAAATAGTCTTAGACACT
TTAAATGCTATTTAAATGTATATTCATTTCTGTTCAACTGAATACATGTGGTCCTATGATATTTCAGGTG
GGAGAAATTAAAAACCTGATTCTTTGTAATTGTTTAGTATATAGCTTTTTAAATTATGCAAAATGAGCTG
ATTTAATATTGGTATATAAATACATCTAGTATTTACTGTCACTTCCAACCCCGACCAGCAGGAAAGGAGA
GACACCACACATTCTTCTCAAAGCAGTTTTTTCAGGAACCCTTTTGTCTGCAAGCAGGAACAATGCCTCC
ATCCAGCCCCCGAGCCCACTCCCTTGTATCCTCCCTCAACCACCTCAACCATCCAGTCTGCGTGACCTCC
ATTCCTAGGTCCACGTCACATGGTCTGATATATCGTCATGGTGCGCCTGCGCAGCTCTCACGATGGGGAA
TGGCTTAATTTCAGGTGCTATTAATGAGACGCGGCAGCAGTCCCGGGCTCCATTTTGGGATTGCCGCTAT
ACCCGCTCCCCACAGTAAATCCAAATGCTTTAAAAAAATTCTAGATTTTGGACTGTAAATATAAATAATC
TGTGTTTTCTCCATGTTTCCGATTTTCTCTTTCATTTTATTAATTCAAACCTTTCATTACCTAACATGGC
CAGAGGTTATGACGATCCTGTTAATACTTTCCAAGAGTGACCCCTTCCTTTCATTCGTTATATTGTCTAC
ATTTGTCTACATTTTATTGATTTCAGCCATGACGAGTTGGATATACATGTTATACCCCTTCCCCAAGGCT
AAAAAGCCATCCTGAAACAAGATGCAAAGAGAATATAGGTCCCCAAAATTGTGGATGGGATCAGACATAA
AGCGTCTTCTTGATACAAGAGGTGCTGCCCTCATGTCACATAGCAGCTGTGGTTTCCTGCAAAGCTTCAA
GCCAGTCAACAGTCAAGAATGCAGTGAAAAGGCCTAAAAACTGCTGTACATAACTGACATACTATGGACA
GTAAGTATCTTCAGTTGGAGGGTTGAAAAATTATTTGTAAGGGTTTATAATAGAGTTATTAAACAGTACT
TTAATGTAGAAGATATACAAATTTAGGATTCAAAGAAATAGAGTGAGTGGGTAAAATAAATGGAAAGATT
ATCATCAAAATTCTTTGGAAATTCTCAAAGAATAAAATATATGAACTCTATTCCTCAACATTATGTACAT
AGAAAATGTTTTATTATATAGGGATACTTCATGAAGCGACCTTATGATTTCTGTTGGTTAAAACAGATCT
GCCAATTCTGTGAGTTGAATATGTGCATTATGTAATTTGATCTTAATAAGTTTAAAGTGGCTATTTTCAA
AAATAGTAAACATTATTTCCATGTACATGTTCAAAAACGGGCTTCAATAAATAATAATAATAGAAAAAAC
TAAAACACTATATATCAAGAAAACATAATTAAATTTGGCTACATGTCTAAGCAAAATATTCAAAAGTGAA
GAAACTCAAGTGACTCAGAATCGAAAGTGAAATATTTATCATCCTTATACAATACAGAAATGCAAATCAA
AATTATTCTGAGATTTTTTTCCTCCCTTTCAGAAATTTTAGTTTTATAACACATGAGTCAACTTATGTTT
GCTGTGTTATGGGGAGAGGGGAACATTGATATTCTTCTGGTGGGAATGCAATCTTCTACAGCAACTTTGG
ATATCAGTATGATGTTTCTTCAGGAACATGGAAATGTATGCACCTAAAGATATAACGTGAGGAAAATATA
TCCAAGTGTTGATTCATGCTAGTATAGAGACTCTTGAATATTTAGAAATATTCACGTTGTTCCTTAACAA
ATGAATGCATAAAGAAAATGTGGTGCTTTTACAGATTGGAAAAGGAAAGCATGTAATTTTCAGGATAATG
AATGGATCATGTGAAAGTCATCATAGATGAGATAATCCGGACCAAAGAGAAAAAATGGGATACATTTTCA
CTTTAATCTGAATATTAATTCTCCACACTGTATCAGTTTGATTAGTTTAGTGTAAAAGTCAAGGGATGTG
GTCCAGACTATCCTCACTTTGTGATGAACAAATGTACTTATGGATTGCAGAGGAACACTGTCAGGTACAG
GAATGTCAAATGTGAAGAGAGTGGGAAGAGTATGACAATGGAGGGAATGCAGAGATGTACAGTTAAATTG
GGAGACGTTTGAGGCATTGAATGAAAACCATATGCAACAGAAATAAAAACTATTTTTTATTTAATTATGT
TTTTTGTCAAACTAAAGATTTAAAGCTATAAGGACAGAAGATAAAACATTGATTGGGTGTTTCTATGTGA
AATTTCAATAATAAGAAACTCACAGTACTTATGGATTTCAACTATCAATAAAGCTATAGTACAGATAATG
CAATATACAGTCCTTAAGGAGACAGATGGGAATATCTCTGCTGTTAAAAAATATTAATTGTATACATTAT
ATATGTAAAATAATCTATTTATTTGCTTACATTTCAAATGTCATTTCCCAAACTGGTCTTTCTTTCTTGA
ATCCCCTAAGCTATTCTGTTCCTCATTTTTCTAATATGGTGCTCCCCCATCTACATGCGCACTTCCGCTT
TAGTCCTCTAACATCCCCCTTCTCTGGGATATGAAGTCTCCACAGGACCAATTGCCTCCCTTCACACATA
TGGCAGATGAGGCAGTTGTCTTCACCATATACTCTGCTATTTGTGTAGCAGAAGTCTTCGACTGGGCAAA
GCATACTCTAGGATGTGGAAAATTTCCTGAGGCTCTGAAGGTTATATTTAGTTGATACTGTTATTCTTCA
AATTGGGTTGCAATCCCCTCCAGATACTTAAGGCATTCCCCTAACTCTTCTTTTGTGGCTGTCAGGTGCT
CTCAAATGCTTAGGTGTTTCTGCATCTGTCACAGTCAGGTGATGGCAGAGCCCCTCAGAGGGCAAACATA
TTAGGGTCTTATCTGTAAGCACATTTGAAATCAGGAATAGGGCCAGGATTTAGAGTCTGTGGAAGAAATG
TTTCTTATGGTGGTGTGTTTCTGAAGGGCCTTTCCTTCAGTTTTTGCTCTGTTTTTGTATTTGTCTTTTT
TTAGACCTTGGATGTATATAGGATAAAGATTTTGAATTGTGTGGGCCGCACCATTCCTTCACTGGTGGGC
ACGTCTAGCTACAGGAGGCAGTCTCTAATGGTTCTATCTCTTTGCTGCTTGGTATTTCAACTACCATCAT
CCCATTAGGTTTATCAGAACCTCTTGCATCCCTGGCACCTGGGACTTTCCTGGGGAAACCCAAGTTCACC
ACCAACCACTGATGTTTATTGTCATTTATTACACTTTTCCTCTGGAATTCTCTCCTGTCTCTTTTCATTG
TTGCAACTCCCCCCACTTTGTCCATCATTCTCTACCTCTAAATAAGTCCCTCCGTCCCTCTGCCTTCCAT
GATTATTTTGTTCTCCTTTCTAAGTTGTTTGCAAGGATTTGCAATCTGGCCTCCTAACATGTTACCTTTC
ATGTGATAAATGCTCTCAATAATGGGAGTTCTGAGCTTTATGGCTAACATCCATTTGTCACTAAGTTCAT
CCCATGTTATGTCCTTTTTGATCTCTGTTACTTCACTAATTTCCAGCACCATCCCTTTGCCTACAAAGTT
CTTGGTGTCCTCATTTTTAATACCTTAGTAGTGTTCCTTTGTTTAAATATAGCACACTTTCTCTATTTAT
TCCTCAGTGGAGTTGAGGTAAATCACGCTTGTGCCCAGCATTCGACTATTGTATGTAAGGCTGTTGTGAA
CCTGTTCAACCTCATGTCCTTTTTGTATGTGGATCAAGGTTGAGTATATGTGTTGAAGTGAGTGGTAAAG
CTGGGTCTTCAGGTAAAGCTATTTGCAATTTTCTCTGAACGTCCATATTGCTATCCAAAGTGGCTCTACA
GGTACTAATAACACCAGCAGTGAGGGAGTGTTCCATTTGTCTACATCCTAGCTTACTCTGCTACTGCATC
AGTTTTTTATCTTAGTCATTGAGATTGGTGTAATGTAGAATCTCTGGTTCATTTTGATTTGCCTTTTTCA
GATAAGTATGGATGCTGAACATTTCTTGATGTTTTTCTCAGCTATTGAGGTACCTCAGTTGAGAATTCTT
GGTTTAGCACTCTAACCAATTTTAAAAGTTTGGATATTTATTTGTCTGGGACATTAAGTAAGGGGATATC
AATGTGGAGGGGACAATCACTATAAAAGGTGAGGGGTAGAGGTTAGCGGTGATGGACAGGAAAGTAGACA
ATATCATCTGTTATCTTTAATCAGTGTAAATATGCATGTATGTATGTATGTATGTATGTATGTATGTATG
AATGTATGTATGTATGTATCTATCTATCTATCACTCTGATCTATCACATATTGCAGTACTTTGATATATT
TTCTCCCTCACATAGGTCTAGTATTATCTTCTAATTATATCACATGCTGGAAAAGCTAATTAGTTATGTT
TCATGCTAAAAGGTATACAGTCACATAACTAAAGTAAATATTTATGTTTTTATGAAATAGTTGAGAAATT
TGATAGCATAAAAATTAATTATCTTTATTGAATCTGTTTTCTGAACTGAAATTTAACCTGAATCAAAATT
TTTAAAGCAGCTTTTAAAATTCTTGAGTACTAATGTATACATCAGAATTGTTTCATAAAATTAGAAAATA
GAGTGCATTTGTATGTTACATATATACACGTACAGACACACATATATATATATATGTACACACATATATA
AACATATATACACACACACACACACACACACACATATATACATGTGGCCACATACACATATATACAAATA
TATACATATATACATATACAAATATAAATATATGTACAATATATAAACATATGTCCTTATGTACTCATAC
ACATATAGACATACACATACATACATACATACATACATACATGCATGCATACATACATACATACATGCTT
TTAAAAAGCAAAATCCTTGCTTTAAAAGAATTTCCCTAGGCATGATGTATATGGTTTAGCCAAATAAGAG
AAAAATGATGTTATTGCTAAATGGCTCTGTCTTAGTACTCATTTCTGCTTGTTTAACATGATGATGGTTC
TACCAATCCGACTTCTATGTACTTGGGGATTGAAATGATGTCCTTTACTTCTCTAACTCACTCATACACT
TTCTCCAAAAATAAGTGATTCCTTATCCCTACAACTAGATGCCATGTGCCTTTAGCCAAACATAATAGGA
ATAATAAAATAGGAGCTTCACATCTTGCAAACATTAGTTTATAAACTTGCTTGAAATCATAGTTTTGATA
ATTATCATTTTGATCAAAGGCACCATCAGGCTTACACATTCAAAAACACCTTGTTTTCACCTTTTTTTAA
CTAACTTTATTTTATTACATACAAGAGTAAGAATAAGTAACTGCTATTGAGGTGGTTTTAAGAGTTTGCA
GTACCATTAAAGCTCACAGGTTTTTAAACTTATTATTTTGGAAACATGGTCAAAGCATCTCCTCTGATCA
CATATTGGATTACCCATTTCACCATTAGCGGCAATAGCTATAAAGGATTGGAATAGTCTCTATCCCTCTG
AGGAGAAAATGATGTACAGGATTACTCAGCAACAGTAATATATTTGTAGCAGCAAACGTTTCAAACACCT
TATATATTTCCAAGGGAAATCTGGCAATATAGACTATGACAAACAAATAAAGCAGCAGGAACAATGTTTT
GCATCTTGAGTCTCTGTTGATCTTCAATTCCCTGAGAGAACCACAACATAGAATGTCTCTCTGTCCAGGT
TACTGACAGAAGCCTGGCTGTTATACTAGATTGTGCCACTGCTGCTCTTTCCTGTTTGTTATGACAAGTC
TACAGACCAGAACTACTAGTGTATTCATGAAATGTTTGCTAATGGAACAAGCTGCCTATTCCAACTTGAG
AACTGAAATTCTGGTTTCCAGAGAACACAGATGGGAGTTGCTCCAATGAACCTTTCTAAAGAGGGACACC
ACCCCCACTCCACAATGCCCCCATCCTTTCTTTTACCGCTGGTGCCTAGAGGGCTAGAGGGAGGTTAAAG
ATTTTAAGAGTCATCAACAAATAGTGATATTTGGAAAAAATAAAGTTTTAGTTTGTAGAGTTATCAGCTT
TAGGCTCTCCTTGGGGTGTAATATCACTCAGGCATTTGACATATGCTGCATGGAAGGAGCCTGAGGATGC
CAAGTTAATAGCAAAAAAGACAGGTATTTTCTGGTCCTGCATATATCAGTGTATATAAAGTATTTATCAA
CAGTGGTAAGAAGCAGGAGATTTGGGGTCTGGGAGGAGAGAGAAGGAAGATGGTTACTATGTGTAAAATG
CATGGCATCTCAGCTCCATAAATTCAAAAAGATCTGGGTCAGAGAGGGTGTGACAGGCACACACCAGAGA
TGCTGAGTACTGTACAAAAATGATAGAGTGCTAAGTTTTGTGCTCTATATATATTGATACAAAACCAAAC
CAAAGAAAACAAAAAACATATAAAGAACCATGTGTGTGTGTAAAGATCTGCTGGAAGAAATTTGTCTGAG
GCTCTCAATATTCAACACTAAATAAATAATCTCAAATAAATGATGACCCACTCACTCATGGAGATGGCCA
CCAAGTAATACTGGCAATAGTATTTTGAAACAGCATTGAACCCCACGGCAAGTGTTCATTACACAACATT
TGGAAAATATTTGCATGCTTTTTTTTAGTGGGAACCAAGCTCTGGTTACATGTGTTCATGCATTTGTCTG
AACATTCAGCTTACTGAGGTCCATGCTCACTGACCATTGTTTTCCCTACTGCAAGGACAGCACTGACAGC
AGTGAATCATAATAAGCTTTTGTCCAGTGAATGAAGAAGGAAGTGAGGGATTAAATACCAATCAAAGAGT
ACACATGGAGGTATCCATGGCTTCAGCCTCATATATAGAAGAGCATGGCATTTTCTGGAATGAATAGGAT
GAAAGGACTTGGTCCTATGAAGTCTGGTTTCTCTAGTGTAGGGAATGCCAGAGTGTTGAGGTGTGAGTGG
GCAGGCAGTAATCGTAGAAAACTCACAGAAACATGGAAAGGGTCGATGGGAGAGAGGGGAAACAGGAAAG
GGTATAACATTTGAAATGTAAATACACACAATTTCCAATAAGAAAAGAAGGAAATGAGTGAGAAAGGAGC
AGGAGGCTTACCTCAAAGAAATGAGAGAGTTTCTAGATGCTGGTTTAACTTAAAAGATTCAAGAATCTTT
GTTATATATGAAAGGCAAGGGTCAGCAGACTGTAGTATTTCATGTTTTTAAAGAAATGCAATTGAAATAA
TAGTTCCATTTTCTTATATGAACACACAGAATCATTGGAAAGAAAAATAGACAGCTGTTTTTATTACATT
TATTGGTTGAAGAATCATTGGCATATTTTTCAACATAGCTTGATATACTCTCAAAAAGGTTTTTATGGGA
TAAGACAGCAATAGAGAGTATTGGGTCAGTGTTGGGATACAGGTATCTTCCATGTATTTTCAGACACATA
CAAACATCCTTTTAAACTGTGAAAATATAAAGTTATTAATTGATTGAATGCAATACTATGAATATAATTC
TTTATATGAAGCAGTACTATCTGTGTGTATGACTTTCACACTTAGTATAAAATTAGGAAATGAATTCATT
TAAAAATTGTTAAAAGTGCTGTGGTATAGTGGAGGGATGGAATCCAGGCTCTCCACTCTCTAATCGTAAA
GCAAACAAGAATGTAAAGAGACAAGTGCCTCTAAGAAAAGACTCACTATAAAACTTAAAATAACCTTATA
CATTCAAAAGAATAATATAAATATTTTAGATATTCTAATAGGATATAAGGATTATCATTTTAGAACGGGT
TCATATTTCCATACAATATATTTTACTTAAAATTTAAAGCTCATACGTGTGCAGTTTTGTTGGTCGGTAC
TGTTTACCAGCTAGCATGCATTGATCTTCTTCATTATTTACCCCTTTAATTCTAATTGACTGTTTTTTAT
TGCAACCTTCTTAGTTGCCAACATTTTTGTCTGTTCTGTGATAACGACAACCATTTTTGTGCGGCTGAAT
CTGTCAAACATGTAGAGCCAGAATAAATCTAATGTATCATGGTGAATGGAATTGCAAAAATAGCTAAAAT
TTACAGGATATATTTTGATATTAAGTACAGGCATAAAGGAAACTCTGTAGTACATTTATTTTTCCTAATT
TGTTTCTAAATATTTTGAGATAAAAATGTAAAAGCATGTTATTTGAGAAATGAGAATACCCTATTGCTAA
AGTGCCAGAAAATATAAGATACTTATTTTGAATTGCAATGGAATGCAAAATCAAATATAACAAGAATAAT
TTGATGGGATGGCTATTGTGTATGCAAAATTTCTATGTCACAGAATTATATCCTTACATTATTACTCCTT
GGTACATTAATAAGCAAAATGACCAAACTACAGTTTATTTCTTATAGGACAGTTAAAAAAATAAAACAAA
ACTGTCCTTTTAAGTTCTTTTAAAACTAATTTTGCATTTAATAAATACATCCTTCAGTAAGAGAAGAATG
ACTCATAGCGCTAAGTGCCTGCAGAACGAAAGAGGAAAGAGCATATGTCACCTGCTTGACAACACACCTA
AAACTCTAGAACAAAAAGAACCAAATACAATCAGGAGGAGTAGAAGGCAGGAAATAATAAAAGTCAGAGC
TGAAATCAACCAAATAGAAACAAAAAGGACCATAGAAAGAATCAAAAGAACCAAAAGTTGATTCTTTGAG
AAAATCAACAACATAGATAAACCCTTAGCCAGACGAATGAGAGGACACAGAGTGTGTGTCCAAATTAACA
AAATCAGAAATGAAAAGGGAGACATAACTACAGATTCAGAGGAAATTCAAAAAATCATAAGATCTTTCTA
TAAAAGTCTATATTCAACAAAACTTGAAAATCTGCAGGAAATGGACAATTTACTAGACAGATATCAGGTA
ATGAAGGTAAATCAGGAACAGATAAACTAATTAAACAACCCCATAACTACTATGGAAATAGAAGCAGTCA
TTAAAGGTCTCCCAACCAAAAAGAACCCAGGTCCAGACGGGTTTAGTGCAGAATTCTATTAGACCTTCAT
AGAAGACTCATATCACTATTATCCAAACTATTCCACAAAATTGAAAAAGATGGAGCACTACCGAATTCTT
TCTATGAAGCCACAATTACTCTCATACCTAAACCACACAAGGACCCAACAAAGAAAGAGAACTTCAGACC
AAATTCCCTTATGAATATCGACGCAAAAATACTCAATAAAATTCTGGCAAACCGAATCCAAGAGCACATA
AAAACAATCATCCACCATGATCAAGTAGGCTTCATCCCAGGCATGCAGGGATGGTTTAATATACGGAAAA
CCATCGACGTGACCATTATATAAAGGAACTGAAAGAAAAAAACCACATGATCATTTCATTAGGTGCTGAG
AACGCATTTGACACAATTCAACACCCCTTCATGATAAAAGTCCTGGAAAGAATAGGAATTCAAGGCCCAT
ACCTAAACATGGTAAAAGTCATATACAGCAAACCAGTTACTAAAATTAAACTAAATGGAGAGAAACTTGA
AGCAATCCCACTAAAATCAGGGACTAGACAAGACTGCCCACTCTCTCCCTACTTATTCAATATAGTTCTC
GAAGTTCTAGCCAGAGCAATCAGACAACAAAAGGAGGTCAAGGGGATACAGTTTGGAAAAAAGAAGTCAA
AATATAACCTTTTGCAGAAGATATGATAGTATATTTAAGTGATCCCAAAATTTCCACCAGAGAACTACTA
AAGCTGATAGACAACTTCAGAAAAGTGGCTGGGTATGAAATTTACTCAAATAAATCAGTAGCCTTCCTCT
ACACAAAATAGAAAAAAGCTGAGAAAGAAATTAGGGAAACGACACCCTTCATAATAGACCCAAATAATAT
AAGGTACCTCGGTGTGACTTTAACCAAGCAAGTAAAAGATTTGTACAATAAGAACTTCAAGACTCTGAAG
AAAGAAATTGAAGAAGACCTCAGAAGATGGAAAGATCTTCCATGCTCATGGATTGGCAGGATTAATATAG
TAAAAATGGCCGTTCTACCAAAAGCAATCTACAGATTCAATGCAATCCCCATCAAAATTCCAATCCAATT
CTTCAAAGAGTTAGACAGAACAATTTGCAAATTCATCTGGAATAACAAAAAACCCAGGATAGCTAAAACT
ATTCTCAACAATAAAAGGACTTCAGGGGGAATCACGATCCCTGAACTCAAGCAGTATTACAGAGTAATAG
TGATAAAAACTGCATGGTATTGGTACAGAGACAGAAAAATAGACCAATGGAACAGAATTGATGACCCAGA
AATGAACCCACACACCTCTGGGCACTTGATTTTTGAAAAATGAGACAAAACCATCCAGTGGAAAAAAGAT
AGCATTTTCAGCAAATGGTGCTGGTTCACCTGGAGGTCAACATGTAGAAGAATGCATATCTATCCATGTT
TATCACCCTGTACAAAGGATAAGTCCAAGTGGATCAAGGACCTCCACTTCAAACCAGATACACTCAATCT
AAAAGAAAAAAAAATAGGGAAGCATCTGGAACACATGGGCACTGAAAAAAAATTCCTGAACAAAACACCA
GTGGCTTATGCTCTAAGATCAAGAATCGACAAATGGGATCTCATAAAACTGCAAAGCTTCTGTAAGGGAA
AGGACACTGTGGTTACGACAAAATGGCAACCAACTGATTGGGAAAAGATCTTTACCATTCCTACAACAGA
AAGAGGTCTTATATCCAAAATATACAAAGAACTCAAGAAGTTAGACTTCAGGGAGACAAATAACCCTATT
AAAAAATGGGTTCAGAGCTAAACAAAGAATTCACAGCTGAGGAATGCCGAATGGGTGAGAAACACCTAAA
GAAATGTTCAACATCTTAAGTCATAAGGGAAATGCAAATCAAAACAACCCTGATATTTCACCTCATACCA
GTGAGAATGGCTAAGATCAAAAACTCAGGTGACAGCAGATGCTGGCGAGGATGTGGAGAAAGAGGAACAC
TCCTCCATTGTTGGTGGGATTGCAGACTGGTACAACCATTCTGAAAATCCGTCTGGGGGTTCCTCAGGAA
ATTGGACATTGAACTGCCTGAGGATCCACCTATACCTCTCTTGGGCATATGCCTAAAAGATGCCCCAACA
TATAAAAAAGACCCGTGCTCCACTATGTTCATCACAGCCTTATTTATAATAGCCAGAAGCTGGAAAGAAC
CCTGATACCCTTCAACAGAGGAAAGGATACAGAAAATATGGTACATCTACACAATGGTATATTACTCAGC
TATCAAAAACAATTTCTTTATGAAATTCGAATCAAATGGTTGGAATTAGAAAATATCATCCTGAGTGAGG
TAACCTAATCACAAAAAAACACACATGGTATGCACTCATTGATAAGTGGCTATTAGCCCAAATACTTGAA
TTACCCTAGATGCCTAGACAAATGAAACAGAAGACAGATGATCAAAATGTGAATGCTTCACTTCTTCTTT
AAAAGTGGAACAAGAATACACTTTTCAGGGAATAGAGAGGCAAAGATTAAAACAGAGACAGAAGGAACAC
CCATTCAGAGCCTGCCCCACATGTGGCCCATACATATTCAGCCATCCAATTAGACAAGATGGATGAAGCA
AAGAAGTGCAGGCTGACAGGAGCCGGATGTAGATCTCTCCTGAGAGATACAGCCAGAATACATCAAATAC
AGATGTGAATGCCAGCAGCAAATCACTGAACTGAGAATAGGACCCCCGTTGAAGGAATCAGAGAAAGAAC
TGGAAGAGCTTGAAGGGGCTCGAGACCCCATATGTACAACAATGCCAAGCAACCAGAGCTTCCAGGGACT
AATCCACTACCTAAAGACCCTGGACTCTGACCTCATAGGTAGCAATGAATATCCTAGTAAGAGCACCAGT
GGAAGGGGAAGCCCCGGGTCCTACTCAGACTGAACCCCCAGTGAACATGATTGTTGGTGGGAGGGCAGCA
ATGGGGGGAGGATTGGGACCGGAACACCCTTATTTAGGGGAGGGGGGAGGGGGATAAAAAATGAGAGAAA
ATAAAGAGTAGAATGACTTTTTCCTAAAGTACTTATGTTAATTTGTGACATTCAAAAATGAATTTTGCTT
TCTTTTTTCAAATGCCAATACCAATGTACAAAATCCATAGGTAGTGAGAAAGATAATTGTTGCGGTTCTT
CAATAATCGTTTCCTTTGGTTATTGGAATTTTAACCATGTGTTTCAAAATTAATCTAAGTATTGTCATTT
CGATCAGAAGATTAGAAGAAACAATGATATAAACCACATCTGCAAGCTATAGAACCTTTTCCAAGCAATT
CCAATTGACACTCTTACACAAATTCTTTTTATAATAAATGTAGTAAACAAAATACTCCTATACAAATAGT
AATATCTTTGGAGTTAAGTTCACATTAAATTCAAACTTTCTCTCTAGATATAGAGTCTTATTAATTAATC
TATTATTACTTTGGAAGGAATAAAAGAGAATATGGATATATAGATATGAATTTCATTTCTTCCATGAATG
TTTAAACAAGATTTTCCCTTTTAATATTCCCAGTCTCTTGATTTGTTTCCGGATATCACAGATCCCATAA
GGGTTGGATTAAAAAGTGTTCACTATTTCATGATAATAAATTTAGTCTTAGAAATTCCCTATTTGTTGCT
ACTTATGAATAAGGAATTTTGAATCAGATCAAGCAACTTGAGTCCACAGAGATGTTTTCCTTCTCTAATT
ATCATTTGCACACATTTGTTCATAATACCATGTCATAGCCAGAGTTTCTATTACTGTTGTGAAATACCAT
GACCAAAAGGGAAAACAGGAAAGTTGGGGAAGAAAGTGTTTATTTTAGTTTACATTTTCTTTTTTTAAAT
TTTATTTAATAGAATTTTACAATCCAGATTTCATCCCTCTCCAAGCCCATACTCTTACTGTTCTACATCC
CTTAGCTACTCCCCTCATGCCCATCTGAATGAAGCTGTCTCCCACTGCACCCCTAGTCTACCAGACCTCT
CCACTCTCTGGGGACTCAAGTCTCTTGATGGTTAAGTGCATTTTCTCTTGTTGTGTCTAGAACCAACACT
CCAGGCTTAGAGGCCTCATAGTAGCTTGTGCATGATGCCGCATTGATATCTTAGTGTCTTAAAAAAACAC
TGGCGTCTGGTTCAGTTAACACTGCTGGTCCTCCTGCAGGGTTTCTCCCCTCCTCAACTTCCTCTACTTT
CCCCTAGTTCGACCACAGGGCTTAGAAGCTTCTGTTCATTGCCTGAGTGTAATTGTCTGCATCTGACTCT
TTAAGCTGGGTGTTGGGTCTTTCAGAAGGCAGTCATGTCAGGTCCATTTTGTGAACATGACAAAGCATGA
ATAATAGTGTCAGGCCTTGGGGGCCTCTACTTAATCTGGTTCCCATATATGGCGGCTCACTGGAATTTCT
TTTACTCAGGTTCTTCCCCTGTCTTGTCCCTGAAGTTCTTATAGACAGCAGCAAATATGGCTCAGAGTTT
TGATTTGTGGATGGCAACCTTATCCCTCACTTGGTGCTCTCTCTTCCTCATGGAGTTAGTCTCTACAAGT
TCCGTCTACCCACTCCTGGACATTTCACTAAGTCCTGATAGTCTCTTACCTCTCAGTTCTCTGGAATATT
CTAGAGCCTGTCCCTACCTCCAACATTTTAGCTCCTGAGGTTGCCTGTTTCCATTCATTCTACTGGCCCT
CAGGGCTACAGTCCTACTCCCCACCAATACCTGACCATGTTCCCCTCTTTCACTTCCTGTCTCCTTTCTT
ACCCAGGTCCCTTACTTTTCACTTCTGTCGTTCATTTCTTCTCGATCTCAAGTGGAATTGAGGTTCTTCA
CTTTGGAACATCACCTTATTAAACTTTTAATTTTCCTTTTATAAAAATTGGATATTTTTGTTTACATTTC
AAATATTATTCACTTTCCCAGCTTTCCAGTCATAAGACACCTATCCCTTCCCCCAACAGTTCTTCTATAT
AGGTATTCCCCCTCACTAACCACTCCCTTTCCCAGATTTCCAGTCATAAGACACCTATCCCTTCTCCCAA
CAGTTCTTCTATATAGGTATTCCCCCTCACTAACCACTCCCTTTCCCAGAACCCCTTGACATTCCCCTAC
ACTGGGGGTTCCACCTTTGCTAGGCCTAAGAGCATCTCCTCCCATTGAGGTCCAACAAGGCCATTCTCTG
CTACATATGCAGTTGGAGCCATAGTTGTGTCCATGTACAGTCTTTGAATATTGGTTTAGTACCAGAAAGC
TATAGGTCATTTGCATTGTGGTTCTTATGGGCTTGAAAGCCCATTCAATCCTGGTAATCCTTTCTCCAAA
TTTACTAATCTGAGGTTCGTTTGCATTCCACTGGTTTGCCAAAAACATCTCACTTCTGTAATCGGCATGC
TCTACCTGGTTCGCTCAGGAAAGATCTATATCCGTTTCCTGGCAGCATGCACTTCTTAGCATCATCAATC
TTATGTAGTTTTGTGGCAGATCTATCTATCTATCTATCTATCTATCTATCTATCTATCTATCTATCTATC
TATTTCTATCTCTATGTCTATCTACCTATGTCTATATCTATATGTATATCTATATGTATATCTATATCTA
TATATGCATATGTATATGTATATGCATATCTATATATGTATATTTTTAGTGGCTATTTACAGCTATGTGG
TTAGGTGGAATTTTAGGATGGATTCTGTGCAACTAGGCCAAAAATGTAAAATCACCAAAGGCAAATGCCA
ATCAGACTCGCTCCCGTTATTGTGAATCTATTGAAGTTTTAGTCTCTCTGTACATCAACCCAGTCCTCTT
CCTGCCCATCCTCCTGATTCTTGTGTTTGGCCAGAAGAAAGAATCATGGTAAAACCTACAAAACCCTTAA
ATATGGCCTTGGGAACACCGGAAGGTAAATATTATAGAACTGATATCTAATACGACTAGAGATCCGCATT
CTATACTCCATGATGTTCTTTGCTTTATTGATGTCTCATAAATTTTGGATAAATTAAGGATTTGGGAGTT
TATCATTTGAATTAGGTACACAATATTTACACTTTTATATTCATTCTATAGCAGGGCACGCTTTGTTGCT
AATTCATTGCAAAAACTGGAATTGCAAAACAGAATTTTTGAATACACATTCAGGAATATATATATATATA
TATATATATATATATAAAGTCTTCTATAAAGGAAAGTACAATACGAAAATGAAATGCAATATTCAATCAA
TTAAAGGTCTGTAGGGAAAATACTGACCTTTCGGAAACAGAGATAACCTAGTAAATTGAAGTGTATGTTC
CTAGATCTTTTCTACTCATGCCAAGTGCCTTACTTACTTTCTCTTTTAGAGCATGTAGCCTCTATTGAAG
CAAAGAGAAGTCTCTAGCTTTACATAGATGGAGTACCTCAAGGTTTCCCCTGTGTCATAGGAGTCATACC
TGCAAAAGGCACACTCGAAACTGGTCAATGTAAGGAAAGCTGTTTGCAGGTAGGCCATGACAGTTCTCAG
AGACATCATCGTTAGTCCCTCCATGAAATATCTCTTGTTTCCTGGAGATCCCTAGCTTCTCCTGTGATGT
CACAAGTGTTTTCGTGTCTGCAAATGCCTCTCAGGAATGACTTCAGTACCTATACGGTTTACTAATCGAC
CTCTAGTTCAGAGGAAATATCAATTGGGGAGTGAGAACAAAGAGAATGAAAATTTCAGAGATGGGGAGTT
CGAAGATGGCCTTCTGTCTTTGTATATTAAAAAGGAAGAAATATGTCGACCCTATAAATTTCACAGTCCT
TGGTAGGATTTGATTAGGTACATGGGATCAGGAGCTCAGAGCCTGTCAGCAGCATCTGGACTTCCCTGCT
TCTAGTTGTTCTTGTAAGTCATACAGTTTATATCATTAATAACTTTATGTCAAAGGCCAAGTGTTTGGAA
GAACACTGTTCTTTTCCTTAGAGCTCATGGCTTTTATTTTTCGCCCAGAAGAAAAAGGTCCTAAGGAAGA
AGTGAAAGACAAGTATGGTGTCCTCACCTCAGAGTAAAATCCTCTGTTATTTGGAAAGTTATATTGCAGT
TTGTGCCTGATACTGGTATTTGGGAGGAGATCTGTTTCTAGTCCATCATAACATTCTTTTCCCTAGAATT
ACTCTGACTCCCTTTGCCTGATAGTGACCCTTTAGATTTCTCAGTCAATATGTGTGATTAGCTGGGGGTT
TGCTTATGTTTAACTTATTTAATTTTTACTTTATTTTTTAGCAATGGTTTTGCTTTTTTAATTTGATATT
TCCATATTTACATTTCAAATATTTTTTGCCTTTCCCAGTTTCCTGCCCATAAGATCGCTAACCTGTCCGT
TTACCTTTCTTGTATAATCCCCCTTACTGCCCTTTGACATTCCCTTATATTGGTAATAAAACCTAGTTTA
GACCAAGGGCATGTCCTTCCTTTGGTGCCCAACAAGTCCATTCTCTGCTACATATGCAGCTGTAGCCATA
GGTCTATCCATGTACAATCTTTGAATATTCGTATAGTACCAGGGAACTGGTTCGTTGGCATTGTTTTTCT
TATCGGATTGAAAGCTCCTTCAGCTCTTGTCATTCTTTCTCAAAATCTACCAATAAGAGATCTGTTTTCA
GTTCACTGGTTTGCCACTACCATTCACTTCTGTATTTGACATACTCTAGCTGTGTCTCTCAGGAAAGACT
TGTATCTGTTTCTTCTAATCGTGCAATTATAAACTTCATTAATCTTATCTAGTTTTGGGGGCTGATACGT
TTCTCTCTCTCTCTCTCTCTCTCTCTCTCTCTATATATATATATATATATATATATATATATATATATAT
ATATATATATATATATATAGTGTGTGTGTGTGTGTGTGTGTGTGTGTGTGTGTGTGTGTGTTACCCACAG
CTATGAGGATAGATAGAATTTTAACATGTATTTTGGGAAACAAGGTCAAGAATGTGGAATCCACAAATGA
CAGTGCCAAATAGACTCTCTCCTGTTCTTATAAACCTAATGAAGCTGAGGTTTCACTGGACCTCAAGGCA
TTCCTAATCCTGCACATCCTCCTGAATCTTACTTTCGCCTGAAGAAAGAATCATGTTAAAAGGTCCAAAC
CCCTCAAATCTCTTCCTTGGAACACTGGAAGGTAGGTATTAGAGAACTGATATCTAATGGGACAAGAGAA
CCACATTCTATAGTTCATGCTGTCCTTTACTTTAATGATGTCTTGTAATTTTTGGATAAAATGAGAATAT
GGGAGTTTTGAAGAAGGTACACAATATTTACACTTTTATATTTACTCTATAGCTGTGGCCCCCTTTTTGC
CTATATCATTGCAAAAAATTGAATTGGAAAACAGCATTTTTGAGTACACATTCAGGAATATATATAAAAT
GTCCCCTCTCAAGTAATGTAGAAAAAAATTAATACAATATTCATTCAATTGAAGCTCTGTAAGGAAATTA
CTTGCCTTTAAGAAACAGAGAAAACCTAGGAAATTGAAGTGTATGTACAGGAATGGACCTGGGAATAAAA
TTATTATCAAGAAGAATCTGCTCCACTCCATGTTCCTAGACCTTTTTTACCCATGCCTGGATCTTGACTA
AATTTCTCCATTCATAACAGGTAACCACTAATATAAGAAAGAGAAGAACATAACTTTAGAGAGATGTAGA
ACGTAAAGTTTTCCAATGTGTTACAGGAGACACTCCTGTGAAGGACACCCTCGAAACTGGTCAATGTAAG
GAAAGCTATTTAGCAGGTAGTACATGGCAGTTCTCAGTGACATTATCATTATGCCCTGCCTGAAAAATTC
TGGAAAGCCCTAGCTTCTTCTGGGTTGTTCCTACTGTTGTACTGACAGCAACTGCCTCTCAGATATTCCC
GCAGTACATCTAGGGTTTAATATTTGGCCTTTAATTCAGAGCAAACAGCCAATTGGGAGGGAGAAGAAAG
ATGATACAGGGATCAGAGATGGAGAGAAGGAAGCTGGTCTTCTGTATTTTTATAAAAATGAAGAAATACT
TGGTCCATTGGAAAGCTTACTGAGTCCTGGTTAGGGCTTGAGTGAGTTTGCTGAAGAGATAGCCGTTATC
TGAGCCGTCAACATATGGGAATAAAGAGTTGAGGGACTCCCAGAAACATCTGGACATCCCTGCTTGTTAT
AGTTCCCGGAAGTCAGAGAGTTTATATCATTAATTTTGTTTTTCTAAAAGCCAGGTTTTGGCAAGTGCCC
AGTTGTTTTCCTGAGAGCTCATGGCTTTGACTCTTTTTCCCAGAATAGAAAGGTGCTAAGGAAGAAGGGA
AAGATAAGTACTCTGTCCTCAGCTCAGTTTGAATTCCTTCATGATTTGATTTCCTGTACTGCAGTTTGTA
TCTGAGACTGATATCTTGGAAAGAGAAGTGCTTCAAATTTGGATTTCATCATCTCAGTCTTTCCACCAGT
ATTATTCTGACTAAAATTCCCTGAAAGGGATTCTTTAGATTTCTTATTCAATAGGTCTGGTGAGGTGCCA
ATTTTCTTTTCTTTATTTCCTTTGTTTTATTTTTCACAAATTTTATAGCTTTTTTAATTGGATATTCCTA
TATTATATTTCAAATGTTATTTTCTTTCCCAGTTTCTTGTCCATAAGATTCCTAACCGATCCCCTTATCC
TTATTATAAAACCCCCCCTTACTGTGTCTGGACATTCCCTTCAACTAGCAGAAAAAACTAGGGAGAACCA
AGGGCATCTCCATCTATTGGTGCCCAACAATGCCATTTTCTGCTACATACGCAGTTGGAGCCATAGGTCT
ATCCATGTACAATCTGTGAGTATTCCTATAGTACCAGAAAACTGTGGTTCGTTGGCTTTGTTTTTCTTAT
CAGCCTAAAAGCCCCTTCAGCTCTTGTAATCGTTTCTCAAAATCTACCAACCAGAGATCTGTTTTCAGGT
CACTGGTTTGCCACTGTCATTCACTTCTGTATTTGACATGCTCTAGCTGTGTCTCTCATGAAAGATCTGT
ATCCAGTTCCTGGCAGCACTCTCTTCTTAGCTTCAACAATCTTATCTAGGTTTGGTGCCTGATATATCTA
TATCTATATCTATCTATATCTATATCATATATATGTATATATATATATGTATATATATGTATATGTATAT
ATATATGCATACATATGTATATATATGTATATGTATATATATGCATACATTAATATTTACTTTTGTTGGC
TCCTAAAACTATGAATTTTGATGGAATATTTGCATGGATTCTGCGTAATTAGGTCTAGAATATAGGATCC
TTACATGACAATGCCAAATAGACTCCATCCTATTCTTATAACCTATTGAAGTTGAGGTTTCACTGGAACT
CAAGCCATTCCTCTCGCTGCCCATCACCCAGAAACTGATGTTTGGCCTAAGAAAGAATCATGTTAAAACA
TCCAAAACCCTCAAAGCCTTTCCCTGGGAACTCAGGACGTTAGATATTAGAGAACTGTTATCTAATAGAA
CTTCAGAACCATATTCTATAGTCCATGTTGTCCTTTGCTTTACTGATGTCTAGTAATTTATGGATAAAAT
AAGGACTTGGGAGTTGATCATTTGAAGTAGGTACACAATATTTCCACTCTTATACTCACTGTATAGCTGG
TCCCCATTTGTTGCCAAATTAATTGCAAAAAATGAATTGGAAAAATGAAATTTTTGAGTACACATGCAGA
AACCTATATAATGTCCCCTGTTAATGAATTTACAATTAGAAAATGTAGCACAATATTCAGTCAATTAAAA
TTCTGTAGGGAAAATACTGGCACCTGGGAAAAAGAGAAAACCTAGGGAATTGAACTTTATGTCAGAGAAT
TAGACCTGGGAATGAAATTAATCTCCAGAAGAATTTCCTTCCTTCCATATTCTTAGATCTTTTCAACCCT
TGGAAAGCCCCTGACTATCTTTCTTCATTCAGATCATGTAATCACTAATGAAACAGGGAAAAGACTCTAG
CTTTAGAGAGATGTAGCCTGTAGAGGTTTCTACGGTATTACAGGAGACACTCCTGGAAAGGGCACCTCCA
AGTCTGGTCAATGTAAGGAAAGCTTTTTAGAGGTAGGCTATGGCAATTCTCAGTGACATCATCATTAGTC
CCTCCATGAAATATCTCTTGTATCCTGGAGAGCCCTAGCTTCTACTGTGACATTACAAGTGTTGTTTGAC
ATCAACTGCCTCTCAGATATTCCTTCCATATATCTATGGTTTACTAATTGGCCTCTAATTCAGAGTAAAG
AGCCATTTGGGAGGGAGAACAAATAGGATGAAGAGATCAGAGATGGGGAGAAGGAACCTGGCCTTCTGTC
TTGGTATAAAAGAAAAGAAGAAATATGTGGTTCTTCGGAAAACACCATGGGAAGATGGCTTTAGTTTTTT
TGTTCTCAGGGTGAACCGAGCTCTTGGAGAAGATGCTGAACATCCTTAAGATATTTTTGCATATGGTAAA
GTTTCAAGATATCCCTTTTTAGATTTTGATGGTCCTGGGGATTGTATGGCTGATGGTAAATGTTTCCCAG
GAAGAGTGCTAGAGTCAGATTGATTTTTAGATGTATAGAAGACATGGAATTTTTCTAAAATACTTGGGCT
AATGGCACAACGTCTAAATGATATTTTTCGTTGTGGACTTTCCCTCAGACTTTTGGAAATAAAAAAAAAA
GCTTTTGTATATTTGAAGTCTAATTTGCACAATGACAAATCACTTTGAGCCTGGAGAACACTTTCTGGAG
CCCTACAGAGGGGTGAAGAAATATCCTGAAACCCTAGGGCACACGGTGAACACACCTTTTTGGCAGAAAG
AGGAGTTACTTGAGCATCTTTTGACAAGATGGAATGTCCGGCATTGCCTTGTAGGGATTGGCAACTTTCC
GCAATTCCTTCGTCAGTTTGGAAAAGTCAAAGGCCCTTTGAACAGATGGAGAAGGTGAGGGACTCACCTG
GGGAGTATTGGTAGCTTTTGGTGTCTCTTAGGCAGCAGAAGATGGCACAAGATTCCTTTTGGCAGGAGGG
GGAAGATTGAAACTGTCTTCCTTACAGGAGAAGTTTCAAAAGACTCCATCAGAAAGATCAAATCTTAACC
CTTTGTTTTTAGAAACTGGATGCCTGTGGTACACTTTGGTAGAGGGAGAAAGTGACTGTTGCTCCCCAGA
GTAGACATGTGAAATAAATGTACTTGGGTAGATGGGGATAGTTGTAAAGAATGCTGTTCAGATGCAGTAG
ATCCTAAGACATACTTCTCAGATGAGGAAGGTCTTAATGTACCATTTATATGTGTGGAAATCCTGACTGT
GACGTCGGAATGGGGGTAGGTATGAAACTACCTCTGAAGATGTGACCTCTCCTAGAGGATCATGGACATA
TTGAAAGGTCTGAGAACCTCACGAGCAGATAAGGATGTTTCGAGATATTGTTGTGTAATTGTGGAAGTTC
CAGGAAAAATTTCTTCTGCTGGAGAATTGGAAACAGACTTTCATATAAAAGTGTCAGGTTCCCTTGAATG
CTTGATAGGCAAAACAGGTTCCAAGGCCCCTTCAGAAGATGAGGTAAAATGCAGAGTCTTTGAGGTATTT
GGTAGGTGTTCTGGGTCCACTTGTGGGTATAAAGAAGGCCTGGAACCTCTTTGTGCATATTAGAAAGAGT
GTGTAGCTTCTTCTGTAGTTGGGGAAGGTGGCTGATCTTGAGGAGATAAGGAAGTTCCTGCAGCATCCTA
TGAAGTTTGTGGAGGTCATAAGCATTCTTTTGCAAAAACAGAATCCAAGGCATCCCTTTCCTTAGATGTC
GAGGATGGTACAGACACTGGTGTTTGCATATCATGTTCCCCTACTCCACGTTCACATATGGTTGGATCCA
TAACCTTCTCTACAGACGGAATATGTCCTAGAACATCTTTTGTACATGTGTCACATCCACAAGTTATTTC
TAAAGCTGAGGCTATGGGTAGAACTTCTTTTGGAGAAGTTTCTTGTCCCACAGTCTCTTTATGAGATAGA
GTACTACTCAGAGAATCCTGCTCAGTTTTGGAAAATTCTAGCATCTCTGATGTATATATGGAAAATTTTG
TAGCATCTCCTTTCAGGGCAGAATGACCTAGAGTCGCCTGAGGAGGTTGGGGATGTTTTATCTTCTCTGA
ACATTGTATAATTATGGAGTCTACATGGATCATTGACATTGTGTTATGAAAATCTTGGCTCATTTGGGCC
TGATGACAACTCAGGAGGGTCCTTTTCAGTGGAAGAAGGTATTTGAATAATTCTCTGTTGTATAGAAACA
TTGGAAGTACTGGGGGAGATGTTGAGGGTGGTAGATCACATTTTATATCTGCAGAAGGCACAAGAGTCCC
TTGGGTGGACTCAGAATTTTCTAACACATCTTGAGTGGGTGGGGAACTCTCAAGAGTCCCTTCTGAAACT
CTTAATGGTCCTTAATCTAATGGTGTACATGCAGAAAATTTTATCTCTGCTTTGGCAATTATGTGTGTTA
TGAGGTTCACTTGGAGATGTGACTTTATTTTGTCTCCCTTGGACTGTAAGTGATGATTTAAGCTCATATT
TTAATAGTGGAGGACTTTGAAGGTCCTCGTGGTTTTATAGGGAAGTTCTGACATCCTCTTTGTCAGCAGA
ATCAGGTTTCAAACGAATTTAAATGAAGCAGATATCATAAGACACGTTGGTGGAAATGGGGCAGATCTTT
GACTGTTTTTGTGAGTGGACATAGCTCTCTGCCCTGCTTTGGAAGCTGGCAAAGGTTTTAAAGTCTTGTG
TGGAGATGGGGCAGGACTTAATACATTTGTGGAATATGAGAAATCACTGATATTACCTTTATGATAAGAA
CTTTTGCAGCCCTCTTTGTCTGATGGGGCATTTTGTACCTCCCCTTGACCAGAAAGGTCTTCACCAACGA
TTTGGAGGAGAATTGTCAATATTAGAGACCTGTAGTATAGGGAACAAACATTTGAAACTCCTTTGAAAAC
TCTGTGGGACAGAGAGCTGCAACCCAGAAGAGTGGGCAATACTGGGACCTCAGTGAGGGAGAGACTGCCA
CATCTTCCCACCTGTGCCCACATCCCTAGCACAAGAGGAAACTGCGTAGGGCCTCTGGGCACATGAATAT
AGGAGCAGTCAAACTGCAGGAGCCCTACAGTCCAAACTGCACCTGGATCTGTTCATTCCATGTGGGAAAA
GCTTGCAGGAAGTTGTCTTTGAAGATAAACACACAGCTAATGTTTTGCAAAGTGAATTGCTGTTACTAGC
AGAATAAGCTAAGTTTTATGTGGTTCTAGCTTGGCAATTAAGCTAAGTTTTATGTAGGTGTAGATGGTAA
AAAGCAGAATTATCTATATAGACTAAAAAAGCTTTTCCCAGTCTCAATCTCTCATTCTTTGGTGATTTCT
GTCCGTTCCAAGAGGGAAAAGGTTGTAGGAAATTGACTCTGAAGATAAAAGCACAGGCAGTGATTTGCAA
AGTGAATGGTGTTACTTGGCAAATATGCTTACTTTTAAGTGGCTCTAGAGGGTAAAAAGCAGACTATTCA
ATATAGACAAAACATGGGTTTCCCAGTCTGAATCACACATTCTTAGGCGAAATTTGTTCAGTCCAAGCGG
GAAAAGCTTTTAAGAAGTTGACTTTGAAGATAAACACACAGCTAGTGTTTTGCAAAGTGAAATGCTGTTA
CTTGGCCAATAAGTTTAATTTAAAGTGGTTATAGACGGTAAGAAGCATACTTTTCTATATAGACAAAACA
TGCTTTTCCCAGTCTGAGTCACACATTCTTAGGCAAATTCTGTTCGGTTAAATCGGGTAAAGGTTGTAAG
AAGATGACTTTCAAGATATACACACAGCTAGTGTTCTGCAAAGTGAAATGCTGTTACTTGCCAATAAGTT
TAATTTTAAGTGTTTCTAGACGGTAAAAAGCATACTCTTCTATATGGACAAAACATGCCTTTCCTAGTCT
GACTCACACATTCTCCTGTGAATCGTGTTCTTTCCAAGTGGGAAAAATTTGTAGGAAGTTGACTTTGAAG
ATAAACACACAGCTAGTGTTTTGCAAAGTGAATTGCTGTTACTTGGCCAATAAACTTAGTTTTCAGTGGT
TCTAGAGGGAAAAAGCAGACTTTTCAATATAGCCAAAACATGGGTTTCCCAGTCTGAATCGATCATTCTT
TGGTGAATCTGTTCGTTCCAAGCGGGAAAAGCTTGTAGGAAGTTGACTTTGAAGATAAACACACAGCTAG
TGTTTTGCAAAGTGAATTGCTGTTACTAGGCAAATAAGCTTAGTTTTCAGTGGTTCTAGAGGAGAAAATG
CAGACTTTTAGGTATAGACATAACATGCATTTCCCAGTCTGAATCACACATTCTTATGCGAATCTTGTTT
GTTCCAAGGGGGAAAAGTTTATAGGAAGGTGACTTTGAAGATAAACACACAGCTAGTGTTTTACAAAGTG
AATTGTTCTTACTTGGCAATTAAGTTTAGTTTAGGTAGTTCTAGATGGTAAAAAGCAGACTTTTCAATAT
AGACAAAACCTGGTTTTCCCAGTCTGAATCTCTCATTCTTTGGCGAAATCTCTTCGTTCGAAGCGGGAAA
AGCTTTAGGAAGTTGACTTTGAAGATAAACACACAGCTAGTGTTTTGCAAAGTGAATTCCTGTTACTTGG
CCAATAAGCTTAGTTTTCTGTGGTTCTTGAGGAGAAAAACCAGACTTTTATGTATAGACAAAACATGCAT
TTCCCTGTCTGAACAACTCATTCTTTAGAGAATCGTGTTCGATCCAAGCAGAAAAGTTTATAAGAATGTG
ACTTTGAAGATAAACACACAGCTAGTGATTTGCCCAATGAATGTCTGTTACTTGTCGAATCAGCTTAGTT
GTAAGTGGTTCTAGACCTTAAAAAGCATTCTTTTCTATATAGACAAAACATTCCTTTCCCAGTCTGAATC
ACATATTCTTACGTGAATTCTGTTCATTCCATGTGGGAAAAGCTTGCAGGAAGTTGTCTTTGAAGATAAA
CACACAGCTAATGTTTTGCAAAGTGAATTGCTGTTACTAGCAGAATAAGCTTAGTTTTATGTGGTTCTAG
CTTGGCAATTAAGCTAAGTTTTATGTAGGTGAAGATGGTAAAAAGCAGAATTATCTATATAGACTAAAAA
GCTTTTCCCAGTCTCAATCTCTCATTCTTTGGTGATTTCTGTCCGTTCCAAGAGGGAAAATGTTGTAGGA
AATTGACTCTGAAGATAAACGCACAGGCAGTGATTTGCAAAGTGAATGGTGTTACTTGGCAAATATGCTT
ACTTTTAAGTGGCTCTAGAGGGTAAAAAGCAGACTATTCAATATAGACAAAACATGGGTTTCCCAGTCTG
AATCACACATTCTTAGGCGAAATCTGTTCAGTCCAAGGGAAAAGCTTTTAAGAAGTTGACTTTGAAGATA
AACACACAGCTAGTGTTTTGCAAAGTGAAATGCTGTTACTTGGCCAATAAGTTTAATTTAAAGTGGTTAT
AGAAGGTAAGAAGCATACTTTTCTATATAGACAAAACATGCTTTTCCCAGTCTGAGTCACACATTCTTAG
GCAAATTCTGTTCGGTTAAAGGGGTAAAGGTTGTAAGAAGATGACTTTCAAGATATACACACAGCTAGTG
TTTTGCAAAGTGAAATGCTGTTACTTGCCAATAAGTTTAATTTTAAGTGTTTCTAGACGGTAAGAAGCAT
ACATTTCTATATAGAGAAAACATGCATTTCCCAGTCTGAATCACACATTCTTAGGCAAATTGTGTGGTCA
AAGCAGCAAAAGCTTGTATGAAGTTGACTTTGTAAATAAACACACAGCTAGTGTTTTGCAAAGTGAAATG
CTTTACTTGGCCAATAAGTTTAATTTTAAGTGTTTCTAGACGGTAAAAAGCATACACTTCTATATGGACA
AAACATGCCTTTCCTAGTCTGACTCACACATTCTCCTGTGAATCGTGTTCTTCCAAGTGGAAAAATTTGT
AGGAAGTTGACTTTGAAGATAAACACACAGCTAGTGTTTTGCAAAGTGAATTGCTCTTACTTGGCCAATA
AGCTTAATTTTAAGTGGTTCTAGTCGGTAAAAAGCATACTTTTCTATATAGTTAAAACATGCGTTTGCCA
GTCAGAATCACACATTCTTAGGTGAATTCTATTCTTTCCAAGCCGGAAAAGCTTATAGGAAGTTGACTTT
CAGGATAAACACACAGCTACTGTTTTGCAAAGTGAATTGCTGTTACTTCGCCAATAAGCTTAGTTTTAAG
TGGTCCTAGAAGGTATAAAGCCTACTTTTGTATATAGACAAAACGTGGATTTCCCAGTCTGAATCACACA
CTCTTAGGCAAATCCTGTTGGTTCCAAGGGAAAGTTTGGAGGAAGTTGACTTTGAAGATAAAAGCACAGC
TAATGTTTTAAAAAGTGAATTGTTCCTACTTGGGATAAAGCTTAATTTTATGTGGTTCTAGATGGTAAAA
GCATACTTTTCTATATAGACTAAAAAGATTTTCCCTGTCTCAATCTCTCATTCTTTGGGAATTCTGTTAG
TTCCATAAGGGAAAAGCTTGCAGGAACTTGACTTTGTAGATAAACACACAGCTAGTGATTTGCAAAGTGA
ATGGCTGTTATTTGGCGAATAAGATTAGTTTTAAGTGGTTCTAGAGGGTAAAAAGCAGACTTTTCAATAT
CGACAAAACATGGTTTTCCCAGTCTGAATCTCTCATTCTTTGGCGAATTCTGACCTTCCAAGGGAAAGCT
TGTAGGAAGTTGACTTTCAATATAAACACACAGTTGGTGTTTTGCAAAGTGAATTTCTGACACTTAGCAA
ATAAGCTTAGTTTTCAGTGCTTCTAGAGGGTAAAAGCATACTTTTCTATATGGACAAAACATGCCTTCCT
AGTCTGAATCTATCATTCTTTGGCGATTTCTGATTGGTCCAAGAGGGAAGAGCTTGTAGGAAGTTGACTT
TGAAGATAAACACACAGCTAGTGTTTTGCAAAGTGAATAGCGTTACTTGGCCAATAAGCTTAGTTTTCAG
TGGTTCTAGAGGGTAAAAAGCATTACTATATACTATAACAAGAAATGGGTTTCCAGTCAGAATCTCTCAT
TCTTTGGTGAACTCTTTCGTTACAAATGGGAAGAGCTTGTAGGAAGTTGACTTTGAAGATAAACGCACAG
CTAGTGTTTTGCAAAGTGAATTGCTGTTACTTGACCAATAAGCTTAGTATTATGTGCTCTAGAGGGTAAA
AAGCATACTTTTATAGAGATTAAAAATGCTTTTCCCAGTCTCAATCTCTCATTCTTTAGCGAATTGTATT
CGTTCCAAGTGGGAAAAGCTTGTAGGAAGTTCACTTTCAAGAAAAACATACAGTTAGTGTTTTGCAAAGT
GAATTGCTGTTACTTGGCCAATAAGCTAAGTTTTAAGTGTTTCTAGATGGTAAAGAGCATACTTTTCTAT
ATAGACAAAACATGCATTTCCCAGTATTAATCACACATTCTTAGGCGAATCGTGTTCTTTCCAAGAGGGA
AAAGCTTGTAGGAAGTTGACTTTGAAGATAAACACAGAGCTAGTGTTTTGCAAAGTGAATTGCTCTTACT
TGGCCAATAAGTTTAATTTTAAGTGTTTCTTGACGGTAAAAAGCATACTCTTCTATATGGACAAAACATG
CCTTTCCTAGTCTGACTCACACATTCTCCTGTGAATCGTGTTCTTTCCAAGTGGGAAAAATTTGTAGGAA
GTTGACTTTGAAGATAAACACAGAGCTAGTGTTTTGCAAAGTGAATTGCTGTTACTTGGCCAATAAACTT
AGTTTTCAGTGGTTCTAGAGGGAAAAAGCAGACTTTTCAATATAGCCAAAACATGGGTTTCCCAGTCTGA
ATCGATCATTCTTTGGTGAATCTGTTCGTTCCAAGCGGGAAAAGCTTGTAGGAAGTTGACTTTGAATTTA
AACACACAGCTAGTGTTTTGCAAAGTGAATTGCTGTTACTAGGCAAATAAGCTTAGTTTTCAGTGGTTCT
AGAGGAGAAAATGCAGACTTTTAGGTATAGACATAACATGCATTTCCCAGTCTGAATCACACATTCTTAT
GCGAATCTTGTTTGTTCCAAGCGGGTAAAGTTTATAGGAAGGTGACTTTGAAGATAAACACACAGCTAGT
GTTTTACAAAGTGAATTGTTCTTACTTGGCAATTAAGCTTAGTTTAGGTAGTTCTAGATGGTAAAAAGCA
GACTTTTCAATATAGACAAAACCTGGTTTTCCCAGTCTGAATCTCTCATTCTTTGGCGAAATCTCTTCGT
TCGAAGCGGGAAAAGCTTTAGGAAGTTGACTTTGAAGATAAACACACAGCTAGTGTTTTGCAAAGTGAAT
TCCTGTTACTTGGCCAATAAGCTTAGTTTTCGTGGGTTCTTGAGGAGAAAAACCAGACTTTTATGTATAG
ACAAAACATGCATTTCCCTGTCTGAACAACACATTCTTTAGAGAATCGTGTTCGTTCCAAGCAGAAAAGT
TTATAGGAAGGTGACTTTGAAGATAAACACACAGCTAGTGATTTGCAGAATGAATGTCTGTTACTTGTCG
AATCAGCTTAGTTGTAAGTGGTTCTAGACCGTAAAAAGCATTCTTTTCTATATAGACAAAACATTCCTTT
CCCAGTCTGAATCACATATTCTTACGTGAATTCTGTTCATTCCATGTGGGAAAAGCTTGAAGGAAGTTGT
CTTTGAAGATAAACACACAGCTAATGTTTTGCAAATTGAACTGCTGTTACTAGCAGAATAAGCTTAGTTT
TATGTGGTTCTAGCTTGGCAATTAAGCTAAGTTTTATGTAGGTGTAGATGGTAAAAAGCAGAATTATCTA
TATAGACTAAAAAAGCTTTTCTCAGTCTCAATCTCTCATTCTTTGGTGATTTCTGTCCGTTCCAAGAGGG
AAAAGGTTGTAGGAAATTGACTCTGAAGTTAAACGCACAGGCAGTGATTTGCAAAGTGAATGGTGTTACT
TGGCAAATATGCTTACTTTTAAGTGGCTCTAGAGGGTAAAAAGCAGACTATTCAATATAGACAAAACATG
GGTTTCCCAGTCTGAATCACACATTCTTAGGCGAAATCTGTTCAGTCCAAGCGGGAAAAGCTTTTAAGAA
GTTGACTTTGAAGATAAACACACAGCTAGTGTTTTGCAAAGTGAAATGCTGTTACTTGGCCAATAAGTTT
AATTTAAAGTGGTTATAGACGGTAAGAAGCATACTTTTCTATATAGACAAAACATGCTTTTCCCAGTCTG
AGTCACACATTCTTAGGCAAATTCTGTTCGGTTAAATCGGGTAAAGGTTGTAAGAAGATGACTTTCAAGA
TATACACACAGCTAGTGTTCTGCAAAGTGAAATGCTGTTACTTGCCAATAAGTTTAATTTTAAGTGTTTC
TAGACGGTAAAAAGCATACTCTTCTATATGGACAAAACATGCCTTTCCTAGTCTGACTCACACATTCTCC
TGTGAATCGTGTTCTTTCCAAGTGGAAAAATTTGTAGGAAGTTGACTTTGAAGATAAACACACAGCTAGT
GTTTTGCAAAGTGAATTGCTGTTACTTGGCCAATAAACTTAGTTTTCAGTGGTTCTAGAGGGAAAAAGCA
GACTTTTCAATATAGCCAAAACATGGGTTTCCCAGTCTGAATCGATCATTCTTTGGTGAATCTGTTCGTT
CCAAGCGGGAAAAGCTTGTAGGAAGTTGACTTTGAAGATAAACACACAGCTAGTGTTTTGCAAAGTGAAT
TGCTGTTACTAGGCAAATAAGCTTAGTTTTCAGTGGTTCTAGTCGGTAAAAAGCATACTTTTCTATATAG
TTAAAACATGCGTTTGCCAGTCAGAATCACACATTCTTAGGTGAATTCTATTCTTTCCAAGCCGGAAAAG
CTTATAGGAAGTTGACTTTCAGGATAAACACACAGCTACTGTTTTGCAAAGTGAATTGCTGTTACTTCGC
CAATAAGCTTAGTTTTAAGTGGTCCTAGAAGGTATAAAGCCTACTTTTGTATATAGACAAAACGTGGATT
TCCCAGTCTGAATCACACACTCTTAGGCAAATCCTGTTGGTTCCAAGCGGGAAAAGTTTGGAGGAAGTTG
ACTTTGAAGATAAAAGCACAGCTAATGTTTTAAAAAGTGAATTGTTCCTACTTGGCGATAAAGCTTAATT
TTATGTGGTTCTAGATGGTAAAAAGCATACTTTTCTATATAGACTAAAAAAGATTTTCCCTGTCTCAATC
TCTCATTCTTTGGCGAATTCTGTTAGTTCCATAAGGGAAAAGCTTGCAGGAACTTGACTTTGTAGATAAA
CACACAGCTAGTGATTTGCAAAGTGAATGGCTGTTATTTGGCGAATAAGATTAGTTTTAAGTGGTTCTAG
AGGGTAAAAAGCAGACTTTTCAATATCGACAAAACATGGTTTTCCCAGTCTGAATCTCTCATTCTTTGGC
GAATTCTGACCTTTCCAAGCGGGAAAAGCTTGTAGGAAGTTGACTTTCAATATAAACACACAGTTGGTGT
TTTGCAAAGTGAATTTCTGACACTTAGCAAATAAGCTTAGTTTTCAGTGCTTCTAGAGGGTAAAAAGCAT
ACTTTTCTATATGGACAAAACATGCCTTTCCTAGTCTGAATCTATCATTCTTTGGCGATTTCTGATTGGT
CCAAGAGGGAAGAGCTTGTAGGAAGTTGACTTTGAAGATAAACACACAGCTAGTGTTTTGCAAAGTGAAT
AGCGTTACTTGGCCAATAAACTTAGTTTTCAGTGGTTCGAGAGGGTAAAAAGCATACTTTTCTATATACA
CAAGAAATGGGTTTCCCAGTCAGAATCTCTCATTCTTTGGTGAACGCTTTTCGTTACAAATGGGAAGAGC
TTGTAGGAAGTTGACTTTGAAGATAAACGCACAGCTAGTGTTTTGCAAAGTGAATTGCTGTTACTTGACC
AATAAGCTTAGTATTAAGTGGCTCTAGAGGGTAAAAAGCATACTTTTTATAGAGATTAAAAATGCTTTTC
CCAGTCTCAATCTCTCATTCTTTAGCGAATTGTATTCGTTCCAAGTGGGAAAAGCTTGTAGGAAGTTCAC
TTTCAAGAAAAACATACAGTTAGTGTTTTGCAAAGTGAATTGCTGTTACTTGGCCAATAAGCTAAGTTTT
AAGTGTTTCTAGATGGTAAAGAGCATACTTTTCTATATAGACAAAACATGCATTTCCCAGTATTAATCAC
ACATTCTTAGGCGAATCGTGTTCTTTCCAAGAGGGAAAAGCTTGTAGGAAGTTGACTTTGAAGATAAACA
CAGAGCTAGTGTTTTGCAAAGTGAATTGCTCTTACTTGGCCAATAAGTTTAATTTTAAGTGTTTCTTGAC
GTAAAAAGCATACTCTTCTATATGGACAAAACATGCCTTTCCTAGTCTGACTCACACATTCTCCTGTGAA
TCGTGTTCTTTCCAAGTGGGAAAATTTGTAGGAAGTTGACTTTGAAGATAAACACAGAGCTAGTGTTTTG
CAAAGTGAATTGCTGTTACTTGGCCAATAAACTTAGTTTTCAGTGGTTCTAGAGGGAAAAAGCAGACTTT
TCAATATAGCCAAAACATGGGTTTCCCAGTCTGAATCGATCATTCTTGTGAATCTGTTCGTTCCAAGCGG
GAAAGCTTGTAGGAAGTTGACTTTGAATTTAAACACACAGCTAGTGTTTTGCAAAGTGAATTGCTGTTAC
TAGGCAAATAAGCTTAGTTTTCAGTGGTTCTAGAGGAGAAAATGCAGACTTTTAGGTATAGACATAACAT
GCATTTCCCAGTCTGAATCACACATTCTTATGCGAATCTTGTTTGTTCCAAGGGGTAAAGTTTATAGGAA
GGTGACTTTGAAGATAAACACACAGCTAGTGTTTTACAAAGTGAATTGTTCTTACTTGGCAATTAAGCTT
AGTTTAGGTAGTTCTAGTGGAAAAAGCAGACTTTTCAATATAGACAAACCCCGGTTTTCCCAGTCTGAAT
CTCTCATTCTTTGCGAAATCTCTTCGTTCGAAGGGGAAAAGCTTTAGGAAGTTGACTTTGAAGATAAACA
CACAGCTAGTGTTTTGCAAAGTGAATTCCTGTTACTTGGCCAATAAGCTTAGTTTTCTGTGGTTCTTGAG
GAGAAAACCAGACTTTTATGTATAGACAAAACATGCATTTCTGTCTGAACAACACATTCTTTAGAGAATC
GTGTTCGTTCCAAGCAGAAAAGTTTATAGGAAGGTGACTTTGAAGATAAACACACAGCTAGTGATTTGCA
GAATGAATGTCTGTTACTTGTCGAATCAGCTTAGTTGTAAGTGGTTCTAGACCGTAAAAAGCATTCTTTC
TATATAGACAAAACATTCCTTCCCAGTCTGAATCACATATTCTTACGTGAATTCTGTTCATTCCATGGGG
AAAAGCTTGAAGGAAGTTGTCTTTGAAGATAAACACACAGCTAATGTTTTGCAAATTGAACTGCTGTTAC
TAGCAGAATAAGCTTAGTTTTATGTGGTTCTAGCTTGGCAATTAAGCTAAGTTTTATGTAGGTGTAGATG
GTAAAAAGCAGAATTATCTATATAGACTAAAAAGCTTTTCTCAGTCTCAATCTCTCATTCTTTGGGATTT
CTGTCCGTTCCAAGAGGGAAAAGGTTGTAGGAAATTGACTCTGAAGTTAAACGCACAGGCAGTGATTTGC
AAAGTGAATGGTGTTACTTGGCAAATATGCTTACTTTTAAGTGGCTCTAGAGGGTAAAAAGCAGACTATT
CAATATAGACAAAACATGGGTTTCCCAGTCTGAATCACACATTCTTAGGCGAAATCTGTTCAGTCCAAGC
GGGAAAAGCTTTTAAGAAGTTGACTTTGAAGATAAACACACAGCTAGTGTTTTGCAAAGTGAAATGCTGT
TACTTGGCCAATAAGTTTAATTTAAAGTGGTTATAGACGGTAAGAAGCATACTTTTCTATATAGACAAAA
CATGCTTTTCCCAGTCTGAGTCACACATTCTTAGGCAAATTCTGTTCGGTTAAATCGGGTAAAGGTTGTA
AGAAGATGACTTTCAAGATATACACACAGCTAGTGTTCTGCAAAGTGAAATGCTGTTACTTGCCAATAAG
TTTAATTTTAAGTGTTTCTAGACGGTAAAAAGCATACTCTTCTATATGGACAAAACATGCCTTTCCTAGT
CTGACTCACACATTCTCCTGTGAATCGTGTTCTTTCCAAGTGGGAAAAATTTGTAGGAAGTTGACTTTGA
AGATAAACACACAGCTAGTGTTTTGCAAAGTGAATTGCTGTTACTTGGCCAATAAACTTAGTTTTCAGTG
GTTCTAGAGGGAAAAAGCAGACTTTTCAATATAGCCAAAACATGGGTTTCCCAGTCTGAATCGATCATTC
TTTGGTGAATCTGTTCGTTCCAAGCGGGAAAAGCTTGTAGGAAGTTGACTTTGAAGATAAACACACAGCT
AGTGTTTTGCAAAGTGAATTGCTGTTACTAGGCAAATAAGCTTAGTTTTCAGTGGTTCTAGTCGGTAAAA
AGCATACTTTTCTATATAGTTAAAACATGCGTTTGCCAGTCAGAATCACACATTCTTAGGTGAATTCTAT
TCTTTCCAAGCCGGAAAAGCTTATAGGAAGTTGACTTTCAGGATAAACACACAGCTACTGTTTTGCAAAG
TGAATTGCTGTTACTTCGCCAATAAGCTTAGTTTTAAGTGGTCCTAGAAGGTATAAAGCCTACTTTTGTA
TATAGACAAAACGTGGATTTCCCAGTCTGAATCACACACTCTTAGGCAAATCCTGTTGGTTCCAAGCGGG
AAAAGTTTGGAGGAAGTTGACTTTGAAGATAAAAGCACAGCTAATGTTTTAAAAAGTGAATTGTTCCTAC
TTGGCGATAAAGCTTAATTTTATGTGGTTCTAGATGGTAAAAAGCATACTTTTCTATATAGACTAAAAAA
GATTTTCCCTGTCTCAATCTCTCATTCTTTGGCGAATTCTGTTAGTTCCATAAGGGAAAAGCTTGCAGGA
ACTTGACTTTGTAGATAAACACACAGCTAGTGATTTGCAAAGTGAATGGCTGTTATTTGGCGAATAAGAT
TAGTTTTAAGTGGTTCTAGAGGGTAAAAAGCAGACTTTTCAATATCGACAAAACATGGTTTTCCCAGTCT
GAATCTCTCATTCTTTGGCGAATTCTGACCTTTCCAAGCGGGAAAAGCTTGTAGGAAGTTGACTTTCAAT
ATAAACACACAGTTGGTGTTTTGCAAAGTGAATTTCTGACACTTAGCAAATAAGCTTAGTTTTCAGTGCT
TCTAGAGGGTAAAAAGCATACTTTTCTATATGGACAAAACATGCCTTTCCTAGTCTGAATCTATCATTCT
TTGGCGATTTCTGATTGGTCCAAGAGGGAAGAGCTTGTAGGAAGTTGACTTTGAAGATAAACACACAGCT
AGTGTTTTGCAAAGTGAATAGCGTTACTTGGCCAATAAACTTAGTTTTCAGTGGTTCGAGAGGGTAAAAA
GCATACTTTTCTATATACACAAGAAATGGGTTTCCCAGTCAGAATCTCTCATTCTTTGGTGAACGCTTTT
CGTTACAAATGGGAAGAGCTTGTAGGAAGTTGACTTTGAAGATAAACGCACAGCTAGTGTTTTGCAAAGT
GAATTGCTGTTACTTGACCAATAAGCTTAGTATTAAGTGGCTCTAGAGGGTAAAAAGCATACTTTTTATA
GAGATTAAAAATGCTTTTCCCAGTCTCAATCTCTCATTCTTTAGCGAATTGTATTCGTTCCAAGTGGGAA
AAGCTTGTAGGAAGTTCACTTTCAAGAAAAACATACAGTTAGTGTTTTGCAAAGTGAATTGCTGTTACTT
GGCCAATAAGCTAAGTTTTAAGTGTTTCTAGATGGTAAAGAGCATACTTTTCTATATAGACAAAACATGC
ATTTCCCAGTATTAATCACACATTCTTAGGCGAATCGTGTTCTTTCCAAGAGGGAAAAGCTTGTAGGAAG
TTGACTTTGAAGATAAACACAGAGCTAGTGTTTTGCAAAGTGAATTGCTCTTACTTGGCCAATAAGTTTA
ATTTTAAGTGTTTCTTGACGGTAAAAAGCATACTCTTCTATATGGACAAAACATGCCTTTCCTAGTCTGA
CTCACACATTCTCCTGTGAATCGTGTTCTTTCCAAGTGGGAAAAATTTGTAGGAAGTTGACTTTGAAGAT
AAACACAGAGCTAGTGTTTTGCAAAGTGAATTGCTGTTACTTGGCCAATAAACTTAGTTTTCAGTGGTTC
TAGAGGGAAAAAGCAGACTTTTCAATATAGCCAAAACATGGGTTTCCCAGTCTGAATCGATCATTCTTTG
GTGAATCTGTTCGTTCCAAGCGGGAAAAGCTTGTAGGAAGTTGACTTTGAATTTAAACACACAGCTAGTG
TTTTGCAAAGTGAATTGCTGTTACTAGGCAAATAAGCTTAGTTTTCAGTGGTTCTAGAGGAGAAAATGCA
GACTTTTAGGTATAGACATAACATGCATTTCCCAGTCTGAATCACACATTCTTATGCGAATCTTGTTTGT
TCCAAGCGGGTAAAGTTTATAGGAAGGTGACTTTGAAGATAAACACACAGCTAGTGTTTTACAAAGTGAA
TTGTTCTTACTTGGCAATTAAGCTTAGTTTAGGTAGTTCTAGATGGTAAAAAGCAGACTTTTCAATATAG
ACAAAACCTGGTTTTCCCAGTCTGAATCTCTCATTCTTTGGCGAAATCTCTTCGTTCGAAGGGAAAGCTT
TAGGAAGTTGACTTTGAAGATAAACACACAGCTAGTGTTTTGCAAAGTGAATTCCTGTTACTTGGCCAAT
AAGCTTAGTTTTCTGTGGTTCTTGAGGAGAAAAACCAGACTTTTATGTATAGACAAAACATGCATTTCCC
TGTCTGAACAACACATTCTTTAGAGAATCGTGTTCGTTCCAAGCAGAAAAGTTTATAGGAAGGTGACTTT
GAAGATAAACACACAGCTAGTGATTTGCAGAATGAATGTCTGTTACTTGTCGAATCAGCTTAGTTGTAAG
TGGTTCTAGACCGTAAAAAGCATTCTTTTCTATATAGACAAAACATTCCTTTCCCAGTCTGAATCACATA
TTCTTACGTGAATTCTGTTCATTCCATGTGGGAAAAGCTTGAAGGAAGTTGTCTTTGAAGATAAACACAC
AGCTAATGTTTTGCAAATTGAACTGCTGTTACTAGCAGAATAAGCTTAGTTTTATGTGGTTCTAGCTTGG
CAATTAAGCTAAGTTTTATGTAGGTGTAGATGGTAAAAAGCAGAATTATCTATATAGACTAAAAAGCTTT
TCTCAGTCTCAATCTCTCATTCTTTGGTGATTTCTGTACGTTCCAAGAGGGAAAAGGTTGTAGGAAATTG
ACTCTGAAGTTAAACGCACAGGCAGTGATTTGCAAAGTGAATGGTGTTACTTGGCAAATATGCTTACTTT
TAAGTGGCTCTAGAGGGTAAAAAGCAGACTATTCAATATAGACAAAACATGGGTTTCCCAGTCTGAATCA
CACATTCTTAGGCGAAATCTGTTCAGTCCAAGCGGGAAAAGCTTTTAAGAAGTTGACTTTGAAGATAAAC
ACACAGCTAGTGTTTTGCAAAGTGAAATGCTGTTACTTGGCCAATAAGTTTAATTTAAAGTGGTTATAGA
CGGTAAGAAGCATACTTTTCTATATAGACAAAACATGCTTTTCCCAGTCTGAGTCACACATTCTTAGGCA
AATTCTGTTCGGTTAAATCGGGTAAAGGTTGTAAGAAGATGACTTTCAAGATATACACACAGCTAGTGTT
CTGCAAAGTGAAATGCTGTTACTTGCCAATAAGTTTAATTTTAAGTGTTTCTAGACGGTAAAAAGCATAC
TCTTCTATATGGACAAAACATGCCTTTCCTAGTCTGACTCACACATTCTCCTGTGAATCGTGTTCTTTCC
AAGTGGGAAAAAATTTGTAGGAAGTTGACTTTGAAGATAAACACACAGCTAGTGTTTTGCAAAGTGAATT
GCTGTTACTTGGCCAATAAACTTAGTTTTCAGTGGTTCTAGAGGGAAAAAGCAGACTTTTCAATATAGCC
AAAACATGGGTTTCCCAGTCTGAATCGATCATTCTTTGGTGAATCTGTTCGTTCCAAGCGGGAAAAGCTT
GTAGGAAGTTGACTTTGAAGATAAACACACAGCTAGTGTTTTGCAAAGTGAATTGCTGTTACTAGGCAAA
TAAGCTTAGTTTTCAGTGGTTCTAGTCGGTAAAAAGCATACTTTTCTATATAGTTAAAACATGCGTTTGC
CAGTCAGAATCACACATTCTTAGGTGAATTCTATTCTTTCCAAGTCGGAAAAGCTTATAGGAAGTTGACT
TTCAGGATAAACACACAGCTACTGTTTTGCAAAGTGAATTGCTGTTACTTCGCCAATAAGCTTAGTTTTA
AGTGGTCCTAGAAGGTATAAAGCCTACTTTTGTATATAGACAAAACGTGGATTTCCCAGTCTGAATCACA
CACTCTTAGGCAAATCCTGTTGGTTCCAAGCGGGAAAAGTTTGGAGGAAGTTGACTTTGAAGATAAAAGC
ACAGCTAATGTTTTAAAAAGTGAATTGTTCCTACTTGGCGATAAAGCTTAATTTTATGTGGTTCTAGATG
GTAAAAAGCATACTTTTCTATATAGACTAAAAAAGATTTTCCCTGTCTCAATCTCTCATTCTTTGGCGAA
TTCTGTTAGTTCCATAAGGGAAAAGCTTGCAGGAACTTGACTTTGTAGATAAACACACAGCTAGTGATTT
GCAAAGTGAATGGCTGTTATTTGGCGAATAAGATTAGTTTTAAGTGGTTCTAGAGGGTAAAAAGCAGACT
TTTCAATATCGACAAAACATGGTTTTCCCAGTCTGAATCTCTCATTCTTTGGCGAATTCTGACCTTTCCA
AGCGGGAAAAGCTTGTAGGAAGTTGACTTTCAATATAAACACACAGTTGGTGTTTTGCAAAGTGAATTTC
TGACACTTAGCAAATAAGCTTAGTTTTCAGTGCTTCTAGAGGGTAAAAAGCATACTTTTCTATATGGACA
AAACATGCCTTTCCTAGTCTGAATCTATCATTCTTTGATTTCTGATTGGTCCAAGAGGGAAGAGCTTGTA
GGAAGTTGACTTTGAAGATAAACACACAGCTAGTGTTTTGCAAAGTGAATAGCGTTACTTGGCCAATAAA
CTTAGTTTTCAGTGGTTCGAGAGGGTAAAAAGCATACTTTTCTATATACACAAGAAATGGGTTTCCCAGT
CAGAATCTCTCATTCTTTGGTGAACGCTTTCGTTACAAATGGGAAGAGCTTGTAGGAAGTTGACTTTGAA
GATAAACGCACAGCTAGTGTTTTGCAAAGTGAATTGCTGTTACTTGACCAATAAGCTTAGTATTAAGTGG
CTCTAGAGGGTAAAAAGCATACTTTTATAGAGATTAAAAATGCTTTTCCCAGTCTCAATCTCTCATTCTT
TAGCGAATTGTATTCGTTCCAAGTGGGAAAAGCTTGTAGGAAGTTCACTTTCAAGAAAAATACAGTTAGT
GTTTTGCAAAGTGAATTGCTGTTACTTGGCCAATAAGCTAAGTTTTAAGTGTTTCTAGATGGTAAAGAGC
ATACTTTTCTATATAGACAAAACATGCATTTCCAGTATTAATCACACATTCTTAGGCGAATCGTGTTCTT
TCCAAGAGGGAAAAGCTTGTAGGAAGTTGACTTTGAAGATAAACACAGAGCTAGTGTTTTGCAAAGTGAA
TTGCTCTTACTTGGCCAATAAGTTTAATTTTAAGTGTTTCGATTGGGTAAAAGCATACTCTTCTATATGG
ACAAAACATGCCTTTCCTAGTCTGACTCACACATTCTCCTGTGAATCGTGTTCTTTCCAAGTGGAAAAAT
TTGTAGGAAGTTGACTTTGAAGATAAACACAGAGCTAGTGTTTTGCAAAGTGAATTGCTGTTACTTGGCC
AATAAACTTAGTTTTCAGTGGTTCTAGAGGGAAAAAGCAGACTTTTCAATATAGCCAAAACATGGGTTTC
CCAGTCTGAATCGATCATTCTTTGTGAATCAATCTGTTCGTTCCAAGCGGGAAAAGCTTGTAGGAAGTTG
ACTTTGAATTTAAACACACAGCTAGTGTTTTGCAAAGTGAATTGCTGTTACTAGGCAAATAAGCTTAGTT
TTCAGTGGTTCTAGAGGAGAAAATGCAGACTTTTAGGTATAGACATAACATGCATTTCCCAGTCTGAATC
ACACATTCTTATGCGAATCTTGTTTGTTCCAAGCGGGTAAAGTTTATAGGAAGGTGACTTTGAAGATAAA
CACACAGCTAGTGTTTTACAAAGTGAATTGTTCTTACTTGGCAATTAAGCTTAGTTTAGGTAGTTCTAGA
TGGTAAAAAGCAGACTTTTCAATATAGACAAAACCCGGGTTTTCCAGTCTGAATCTCTCATTCTTTGGCG
AAATCTCTTTGTTCGAAGCAGGAAAAGCTTTAGGAAGTTGACTTTGAAGATAAACACACAGCTAGTGTTT
TGCAAAGTGAATTCCTGTTACTTGGCCAATAAGCTTAGTTTTCTGTGGTTCTTGAGGAGAAAAACCAGAC
TTTTATGTATAGACAAAACATGCATTTCCCTGTCTGAACAACACATTCTTTAGAGAATCGTGTTCGTTCC
AAGCAGAAAAGTTTATAGGAAGGTGACTTTGAAGATAAACACACAGCTAGTGATTTGCACAATGAATGTC
TGTTACTTGTCGAATCAGCTTAGTTGTAAGTGGTTCTAGACCGTAAAAGCATTCTTTCTATATAGACAAA
ACATTCCTTTCCCAGTCTGAATCACGTATTCTTACGTGAATTCTGTTCATTCCATGTGGGAAAAGCTTGC
AGGAAGTTGTCTTTGAAGATAAACACACAGCTAATGTTTTGCAAAGTGAATTGCTGTTACTAGCAGAATA
AGCTTAGTTTTATGTGGTTCTAGCTTGGCAATTAAGCTAAGTTTTATGTAGGTGAAGATGGTAAAAAGCA
GAATTATCTATATAGACTAAAAAGCTTTTCTCAGTCTCAATCTCTCATTCTTTGGTGATTTCTGTCCGTT
CCAAGAGGGAAAATGTTGTAGGAAATTGACTCTGAAGATAAACGCACAGGCAGTGATTTGCAAAGTGAAT
GGTGTTACTTGGCAAATATGCTTACTTTTAAGTGGCTCTAGAGGGTAAAAAGCAGACTATTCAATATAGA
CAAAACATGGGTTTCCCAGTCTGAATCACACATTCTTAGGCGAAATCTGTTCAGTCCAAGCGGGAAAAGC
TTTTAAGAAGTTGACTTTGAAGATAAACACACAGCTAGTGTTTTGCAAAGTGAAATGCTGTTACTTGGCC
AATAAGTTTAATTTAAAGTGGTTATAGAAGGTAAGAAGCATACTTTTCTATATAGACAAAACATGCTTTT
CCCAGTCTGAGTCACACATTCTTAGGCAAATTCTGTTCGGTTAAAGCGGGTAAAGGTTGTAAGAAGATGA
CTTTCAAGATATACACACAGCTAGTGTTTTGCAAAGTGAAATGCTGTTACTTGCCAATAAGTTTAATTTT
AAGTGTTTCTAGACGGTAAGAAGCATACATTTCTATATAGAGAAAACATGCATTTCCCAGTCTGAATCAC
ACATTCTTAGGCAAATTCTGTTCGGTCAAAGCAGCAAAAGCTTGTATGAAGTTGACTTTGTAAATAAACA
CACAGCTAGTGTTTTGCAAAGTGAAATGCTCTTACTTGGCCAATAAGTTTAATTTTAAGTGTTTCTAGAC
GGTAAAAAGCATACACTTCTATATGGACAAAACATGCCTTTCCTAGTCTGACTCACACATTCTCCTGTGA
ATCGTGTTCTTTCCAAGTGGGAAAAATTTGTAGGAAGTTGACTTTGAAGATAAACACACAGCTAGTGTTT
TGCAAAGTGAATTGCTCTTACTTGGCCAATAAGCTTAATTTTAAGTGGTTCTAGTCGGTAAAAAGCATAC
TTTTCTATATAGTTAAAACATGCGTTTGCCAGTCAGAATCACACATTCTTAGGTGAATTCTATTCGTTCC
AAGCCGGAAAAGCTTATAGGAAGTTGACTTTCAGGATAAACACACAGCTACTGTTTTGCAAAGTGAATTG
CTGTTACTTCGCCAATAAGCTTAGTTTTAAGTGGTCCTAGAAGGTATAAAGCCTACTTTTGTATATAGAC
AAAACGTGGATTTCCCAGTCTGAATCACACACTCTTAGGCAAATCCTGTTGGTTCCAAGCGGGAAAAGTT
TGGAGGAAGTTGACTTTGAAGATAAAAGCACAGCTAATGTTTTAAACAGTGAATTGTTCCTACTTGGCGA
TAAAGCTTAATTTTATGTGGTTCTAGATGGTAAAAAGCATACTTTTCTATATAGACTAAAAAAGATTTTC
CCTGTCTCAATCTCTCATTCTTTGGCGAATTCTGTTAGTTCCATAAGGGAAAAGCTTGCAGGAACTTGAC
TTTGTAGATAAACACACAGCTAGTGATTTGCAAAGTGAATGGCTGTTATTTGGCGAATAAGATTAGTTTT
AAGTGGTTCTAGAGGGTAAAAAGCAGACTTTTCAATATCGACAAAACATGGTTTTCCCAGTCTGAATCTC
TCATTCTTTGGCGAATTCTGACCTTTCCAAGCGGGAAAAGCTTGTAGGAAGTTGACTTTCAATATAAACA
CACAGTTGGTGTTTTGCAAAGTGAATTTCTGACACTTAGCAAATAAGCTTAGTTTTCAGTGGTTCTAGAG
GGTAAAAAGCATACTTTTCTATATGGACAAAACATGCCTTTCCTAGTCTGAATCTATCATTCTTTGGCGA
TTTCTGATTGGTCCAAGAGGGAAGAGCTTGTAGGAAGTTGACTTTGAAGATAAACACACAGCTAGTGTTT
TGCAAAGTGAATAGCGTTACTTGGCCAATAAGCTTAGTTTTCAGTGGTTCGAGAGGGTAAAAAGCATACT
TTTCTATATACACAAGAAATGGGTTTCCCAGTCAGAATCTCTCATTCTTGGTGAACGCTTTTCGTTACAA
ATGGGAAGAGCTTGTAGGAAGTTGACTTTGAAGATAAACGCACAGCTAGTGTTTTGCAAAGTGAATTGCT
GTTACTTGACCAATAAGCTTAGTATTAAGTGGCTCTAGAGGGTAAAAAGCATACTTTTTATAGAGATTAA
AAATGCTTTTCCCAGTCTCAATCTCTCATTCTTTAGCGAATTGTATTCGTTCCAAGTGGGAAAGCTTGTA
GGAAGTTCACTTTCAAGAAAAACATACAGTTAGTGTTTTGCAAAGTGAATTGCTGTTACTTGGCCAATAA
GCTAAGTTTTAAGTGTTTCTAGATGGTAAAGAGCATACTTTTCTATATAGACAAAACATGCATTTCCCAG
TATTAATCACACATTCTTAGGCGAATCGTGTTCTTTCCAAGAGGGAAAAGCTTGTAGGAAGTTGACTTTG
AAGATAAACACAGAGCTAGTGTTTTGCAAAGTGAATTGCTCTTACTTGGCCAATAAGTTTAATTTTAAGT
GTTTCTTGACGGTAAAAAGCATACTCTTCTATATGGACAAAACATGCCTTTCCTAGTCTGACTCACACAT
TCTCCTGTGAATCGTGTTCTTTCCAAGTGGGAAAAATTTGTAGGAAGTTGACTTTGAAGATAAACACAGA
GCTAGTGTTTTGCAAAGTGAATTGCTGTTACTTGGCCAATAAACTTAGTTTTCAGTGGTTCTAGAGGGAA
AAAGCAGACTTTTCAATATAGCCAAAACATGGGTTTCCCAGTCTGAATCGATCATTCTTTGGTGAATCTG
TTCGTTCCAAGCGGGAAAAGCTTGTAGGAAGTTGACTTTGAATTTAAACACACAGCTAGTGTTTTGCAAA
GTGAATTGCTGTTACTAGGCAAATAAGCTTAGTTTTCAGTGGTTCTAGAGGAGAAAATGCAGACTTTTAG
GTATAGACATAACATGCATTTCCCAGTCTGAATCACACATTCTTATGCGAATCTTGTTTGTTCCAAGCGG
GTAAAGTTTATAGGAAGGTGACTTTGAAGATAAACACACAGCTAGTGTTTTACAAAGTGAATTGTTCTTA
CTTGGCAATTAAGCTTAGTTTAGGTAGTTCTAGATGGTAAAAAGCAGACTTTTCAATATAGACAAAACCT
GGTTTTCCCAGTCTGAATCTCTCATTCTTTGGCGAAATCTCTTCGTTCGAAGCGGGAAAAGCTTTAGGAA
GTTGACTTTGAAGATAAACACACAGCTAGTGTTTTGCAAAGTGAATTCCTGTTACTTGGCCAATAAGCTT
AGTTTTCTGTGGTTCTTGAGGAGAAAAACCAGACTTTTATGTATAGACAAAACATGCATTTCCCTTTCTG
AACAACACATTCTTTAGAGAATCGTGTTCGTTCCAAGCAGAAAAGTTTATAGGAAGGTGACTTTGAAGAT
AAACACACAGCTAGTGATTTGCACAATGAATGTCTGTTACTTGTCGAATCAGCTTAGTTGTAAGTGGTTC
TAGACCGTAAAAAGCATTCTTTTCTATATAGACAAAACATTCCTTTCCCAGTCTGAATCACATATTCTTA
CGTGAATTCTGTTCATTCCATGTGGGAAAAGCTTGCAGGAAGTTGTCTTTGAAGATAAACACACAGCTAA
TGTTTTGCAAAGTGAATTGCTGTTACTAGCAGAATAAGCTTAGTTTTATGTGGTTCTAGCTTGGCAATTA
AGCTAAGTTTTATGTAGGTGTAGATGGTAAAAAGCAGAATTATCTATATAGACTAAAAAAGCTTTTCCCA
GTCTCAATCTCTCATTCTTTGGTGATTTCTGTCCGTTCCAAGAGGGAAAAGGTTGTAGGAAATTGACTCT
GAAGATAAACGCACAGGCAGTGATTTGCAAAGTGAATGGTGTTACTTGGCAAATATGCTTACTTTTAAGT
GGCTCTAGAGGGTAAAAAGCAGACTATTCAATATAGACAAAACATGGGTTTCCCAGTCTGAATCACACAT
TCTTAGGCGAAATCTGTTCAGTCCAAGCGGGAAAAGCTTTTAAGAAGTTGACTTTGAAGATAAACACACA
GCTAGTGTTTTGCAAAGTGAAATGCTGTTACTTGGCCAATAAGTTTAATTTAAAGTGGTTATAGACGGTA
AGAAGCATACTTTTCTATATAGACAAAACATGCTTTTCCCAGTCTGAGTCACACATTCTTAGGCAAATTC
TGTTCGGTTAAATCGGGTAAAGGTTGTAAGAAGATGACTTTCAAGATATACACACAGCTAGTGTTCTGCA
AAGTGAAATGCTGTTACTTGCCAATAAGTTTAATTTTAAGTGTTTCTAGACGGTAAAAAGCATACTCTTC
TATATGGACAAAACATGCCTTTCCTAGTCTGACTCACACATTCTCCTGTGAATCGTGTTCTTTCCAAGTG
GGAAAAATTTGTAGGAAGTTGACTTTGAAGATAAACACACAGCTAGTGTTTTGCAAAGTGAATTGCTGTT
ACTTGGCCAATAAACTTAGTTTTCAGTGGTTCTAGGGGGAAAAAGCAGACTTTTCAATATAGCCAAAACA
TGGGTTTCCCAGTCTGAATCGATCATTCTTTGGTGAATCTGTTCGTTCCAAGCGGGAAAAGCTTGTAGGA
AGTTGACTTTGAAGATAAACACACAGCTAGTGTTTTGCAAAGTGAATTGCTGTTACTAGGCAAATAAGCT
TAGTTTTCAGTGGTTCTAGAGGAGAAAATGCAAAATTTTAGGTATAGACATAACATGCATTTCCCAGTCT
GAATCACACATTCTTATGCGAATCTTGTTTGTTCCAAGCGGGTAAAGTTTATAGGAAGGTGACTTTGAAG
ATAAACACACAGCTAGTGTTTTACAAAGTGAATTGTTCTTACTTGGCAATTAAGCTTAGTTTAGGTAGTT
CTAGATGGTAAAAAGCAGACTTTTCAATATAGACAAAACCTGGTTTTCCCAGTCTGAATCTCTCATTCTT
TGGCGAAATCTCTTCGTTCGAAGCGGGAAAAGCTTTAGGAAGTTGACTTTGAAGATAAACACACAGCTAG
TGTTTTGCAAAGTGAATTCCTGTTACTTGGCCAATAAGCTTAGTTTTCTGTGGTTCTTGAGGAGAAAAAC
CAGACTTTTATGTATAGACAAAACATGCATTTCCCTGTCTGAACAACACATTCTTTAGAGAATCGTGTTC
GTTCCAAGCAGAAAAGTTTATAGGAAGGTGACTTTGAAGATAAACACACAGCTAGTGATTTGCAGAATGA
ATGTCTGTTACTTGTCGAATCAGCTTAGTTGTAAGTGGTTCTAGACCGTAAAAAGCATTCTTTTCTATAT
AGACAAAACATTCCTTTCCCAGTCTGAATCACATATTCTTACGTGAATTCTGTTCATTCCATGTGGGAAA
AGCTTGCAGGAAGTTGTCTTTGAAGATAAACACACAGCTAATGTTTTGCAAAGTGAATTGCTGTTACTAG
CAGAATAAGCTTAGTTTTATGTGGTTCTAGCTTGGCAATTAAGCTAAGTTTTATGTAGGTGAAGATGGTA
AAAAGCAGAATTATCTATATAGACTAAAAAAGCTTTTCCCAGTCTCAATCTCTCATTCTTTGGTGATTTC
TGTCCGTTCCAAGAGGGAAAATGTTGTAGGAAATTGACTCTGAAGATAAACGCACAGGCAGTGATTTGCA
AAGTGAATGGTGTTACTTGGCAAATATGCTTACTTTTAAGTGGCTCTAGAGGGTAAAAAGCAGACTATTC
AATATAGACAAAACATGGGTTTCCCAGTCTGAATCACACATTCTTAGGCGAAATCTGTTCAGTCCAAGCG
GGAAAAGCTTTTAAGAAGTTGACTTTGAAGATAAACACACAGCTAGTGTTTTGCAAAGTGAAATGCTGTT
ACTTGGCCAATAAGTTTAATTTAAAGTGGTTATAGAAGGTAAGAAGCATACTTTTCTATATAGACAAAAC
ATGCTTTTCCCAGTCTGAGTCACACATTCTTAGGCAAATTCTGTTCGGTTAAAGCGGGTAAAGGTTGTAA
GAAGATGACTTTCAAGATATACACACAGCTAGTGTTTTGCAAAGTGAAATGCTGTTACTTGCCAATAAGT
TTAATTTTAAGTGTTTCTAGACGGTAAGAAGCATACATTTCTATATAGAGAAAACATGCATTTCCCAGTC
TGAATCACACATTCTTAGGCAAATTCTGTTCGGTCAAAGCAGCAAAAGCTTGTATGAAGTTGACTTTGTA
AATAAACACACAGCTAGTGTTTTGCAAAGTGAAATGCTCTTACTTGGCCAATAAGTTTAATTTTAAGTGT
TTCTAGACGGTAAAAAGCATACACTTCTATATGGACAAAACATGCCTTTCCTAGTCTGACTCACACATTC
TCCTGTGAATCGTGTTCTTCCAAGTGGGAAAATTTGTAGGAAGTTGACTTTGAAGATAAACACACAGCTA
GTGTTTTGCAAAGTGAATTGCTCTTACTTGGCCAATAAGCTTAATTTTTAGTGGTTCTAGTCGGTAAAAG
CATACTTTTCTATATAGTTAAAACATGCGTTTGCCAGTCAGAATCACACATTCTTAGGTGAATTCTATTC
TTTCCAAGCCGAAAAGCTTATAGGAAGTTGACTTTCAGGATAAACACACAGCTACTGTTTTGCAAAGTGA
ATTGCTGTTACTTCGCCAATAAGCTTAGTTTTAAGTGGTCCTAGAAGGTATAAAGCCTACTTTTGTATAT
AGACAAAACGTGGATTTCCCAGTCTGAATCACACACTCTTAGGCAAATCCTGTTGGTTCCAAGCGGAAAA
GTTTGGAGGAAGTTGACTTTGAAGATAAAAGCACAGCTAATGTTTTAAAAAGTGAATTGTTCCTACTTGG
CGATAAAGCTTAATTTTATGTGGTTCTAGATGGTAAAAAGCATACTTTTCTATATAGAGTAAAATGATTT
TCCCTGTCTCAATCTCTCATTCTTTGGCGAATTCTGTTAGTTCCATAAGGGAAAAGCTTGCAGGAACTTG
ACTTTGTAGATAAACACACAGCTAGTGATTTGCAAAGTGAATGGCTGTTATTTGGCGAATAAGATTAGTT
TTAAGTGGTTCTAGAGGGTAAAAAGCAGACTTTTCAATATCGACAAAACATGGTTTTCCCAGTCTGAATC
TCTCATTCTTTGGCGAATTCTGACCTTTCCAAGGGGAAAAGCTTGTAGGAAGTTGACTTTCAATATAAAC
ACACAGTTGGTGTTTTGCAAAGTGAATTTCTGACACTTAGCAAATAAGCTTAGTTTTCAGTGGTTCTAGA
GGGTAAAAAGCATACTTTTCTATATGGACAAAACATGCCCTTCCTAGTCTGAATCTATCATTCTTTGGCG
ATTTCTGATTGGTCCAAGAGGGAAGAGCTTGTAGGAAGTTGACTTTGAAGATAAACACACAGCTAGTGTT
TTGCAAAGTGAATAGCGTTACTTGGCCAATAAGCTTAGTTTTCAGTGGTTCGAGAGGGTAAAAAGCATAC
TTTTCTATATACACAAGAAATGGGTTTCCAGTCAGAATCTCTCATTCTTTGTGAACGTTCGTTACAAATG
GGAAGAGCTTGTAGGAAGTTGACTTTGAAGATAAACGCACAGCTAGTGTTTTGCAAAGTGAATTGCTGTT
ACTTGACCAATAAGCTTAGTATTAGTGGCTCTAGAGGGTAAAAAGCATACTTTTATAGAGATTAAAAATG
CTTTTCCCAGTCTCAATCTCTCTTTTTTAGCGAATTGTATTCGTTCCAAGTGGAAAGCTTGTAGGAAGTT
CACTTTCAAGAAAACATACAGTTAGTGTTTTGCAAAGTGAATTGCTGTTACTTGGCCAATAAGCTAAGTT
TTAAGTGTTTCTAGATGGTAAAGAGCATACTTTTCTATATAGACAAAACATGCATTTCCCAGTATTAATC
ACACATTCTTAGGCGAATCGTGTTCTTTCCAAGAGGGAAAAGCTTGTAGGAAGTTGACTTTGAAGATAAA
CACAGAGCTAGTGTTTTGCAAAGTGAATTGCTCTTACTTGGCCAATAAGTTTAATTTTAAGTGTTTCTTG
GACGGTAAAAGCATACTCTTCTATATGGACAAAACATGCCTTTCCTAGTCTGACTCACACATTCTCCTGT
GAATCGTGTTCTTTCCAAGTGGGAAAATTTGTAGGAAGTTGACTTTGAAGATAAACACAGAGCTAGTGTT
TTGCAAAGTGAATTGCTGTTACTTGGCCAATAAACTTAGTTTTCAGTGGTTCTAGAGGGAAAAAGCAGAC
TTTTCAATATAGCCAAAACATGGGTTTCCCAGTCTGAATCGATCATTCTTTGGTGAATCTGTTCGTTCCA
AGGGGAAAAGCTTGTAGGAAGTTGACTTTGAATTTAAACACACAGCTAGTGTTTTGCAAAGTGAATTGCT
GTTACTAGGCAAATAAGCTTAGTTTTCAGTGGTTCTAGAGGAGAAAATGCAGACTTTTAGGTATAGACAT
AACATGCATTTCCCAGTCTGAATCACACATTCTTATGCGAATCTTGTTTGTTCCAAGCGGGTAAAGTTTA
TAGGAAGGTGACTTTGAAGATAAACACACAGCTAGTGTTTTACAAAGTGAATTGTTCTTACTTGGCAATT
AAGCTTAGTTTAGGTAGTTCTAGATGGTAAAAAGCAGACTTTTCAATATAGACAAAACCCGGTTTTCCCA
GTCTGAATCTCTCATTCTTTATGAAATCTCTTCGTTCGAAGGGGAAAAGCTTTAGGAAGTTGACTTTGAA
GATAAACACACAGCTAGTGTTTTGCAAAGTGAATTCCTGTTACTTGGCCAATAAGCTTAGTTTTCTGTGG
TTCTTGAGGAGAAAAACCAGACTTTTATGTATAGACAAAACATGCATTTCCTGTCTGAACAACACATTCT
TTAGAGAATCGTGTTCGTTCCAAGCAGAAAAGTTTATAGGAAGGTGACTTTGAAGATAAACACACAGCTA
GTGATTTGCACAATGAATGTCTGTTACTTGTCGAATCAGCTTAGTTGTAAGTGGTTCTAGACCGTAAAAA
GCATTCTTTTCTATATAGACAAAACATTCCTTTCCCAGTCTGAATCACATATTCTTACGTGAATTCTGTT
CATTCCATGTGGGAAAAGCTTGCAGGAAGTTGTCTTTGAAGATAAACACACAGCTAATGTTTTGCAAAGT
GAATTGCTGTTACTAGCAGAATAAGCTTAGTTTTATGTGGTTCTAGCTTGGCAATTAAGCTAAGTTTTAT
GTAGGTGTAGATGGTAAAAAGCAGAATTATCTATATAGACTAAAAAGCTTTTCTCAGTCTCAATCTCATT
CTTTTGGTGATTTCTGTCCGTTCCAAGAGGGAAAAGGTTGTAGGAAATTGACTCTGAAGATAAACGCACA
GGCAGTGATTTGCAAAGTGAATGGTGTTACTTGGCAAATATGCTTACTTTTAAGTGGCTCTAGAGGGTAA
AAAGCAGACTATTCAATATAGACAAAACATGGGTTTCCCAGTCTGAATCACACATTCTTAGGCGAAATCT
GTTCAGTCCAAGCGGGAAAGCTTTTAAGAAGTTGACTTTGAAGATAAACACACAGCTAGTGTTTTGCAAA
GTGAAATGCTGTTACTTGGCCAATAAGTTTAATTTAAAGTGGTTATAGACGGTAAGAAGCATACTTTTCT
ATATAGACAAAACATGCTTTTCCCAGTCTGAGTCACACATTCTTAGGCAAATTCTGTTCGGTTAAATCGG
GTAAAGGTTGTAAGAAGATGACTTTCAAGATATACACACAGCTAGTGTTCTGCAAAGTGAAATGCTGTTA
CTTGCCAATAAGTTTAATTTTAAGTGTTTCTAGACGGTAAAAAGCATACTCTTCTATATGGACAAAACAT
GCCTTTCCTAGTCTGACTCACACATTCTCCTGTGAATCGTGTTCTTTCCAAGTGGGAAAAATTTGTAGGA
AGTTGACTTTGAAGATAAACACACAGCTAGTGTTTTGCAAAGTGAATTGCTGTTACTTGGCCAATAAACT
TAGTTTTCAGTGGTTCTAGAGGGAAAAAGCAGACTTTTCAATATAGCCAAAACATGGGTTTCCCAGTCTG
AATCGATCATTCTTTGGTGAATCTGTTCGTTCCAAGCGGGAAAAGCTTGTAGAAGTTGACTTTGAAGATA
AACACACAGCTAGTGTTTTGCAAAGTGAATTGCTGTTACTAGGCAAATAAGCTTAGTTTTCAGTGGTTCT
AGAGGAGAAAATGCAGAATTTTAGGTATAGACATAACATGCATTTCCCAGTCTGAATCACACATTCTTAT
GCGAATCTTGTTTGTTCCAAGCGGGTAAAGTTTATATGAAGGTGACTTTGAAGATAAACACACAGCTAGT
GTTTTACAAAGTGAATTGTTCTTACTTGGCAATTAAGCTTAGTTTAGGTAGTTCTAGATGGTAAAAACAG
ACTTTTCAACATAGACAAAACCCGGTTTTCCCAGTCTGAATCTCTCATTCTTTGGCGAAATCTCTTCGTT
CGAAGGGAAAAGCTTTAGGAAGTTGACTTTGAAGATAAACACACAGCTAGTGTTTTGCAAAGTGAATTCC
TGTTACTTGGCCAATAAGCTTAGTTTTCTGTGGTTCTTGAGGAGAAAACCAGACTTTTATGTATAGACAA
AACATGCATTTCCTGTCTGAACAACACATTCTTTAGAGAATCGTGTTCGTTCCAAGCAGAAAAGTTTATA
AGAAGGTGACTTTGAAGATAAACACACAGCTAGTGATTTGCAGAATGAATGTCTGTTACTTGTCGAATCA
GCTTAGTTGTAAGTGGTTCTAGACCGTAAAAAGCATTCTTTTCTATATAGACAAAACATTCCTTTCCCAG
TCTGAATCACATATTCTTACGTGAATTCTGTTCATTCCATGTGGGAAAAGCTTGCAGGAAGTTGTCTTTG
AAGATAAACACACAGCTAATGTTTTGCAAAGTGAATTGCTGTTACTAGCAGAATAAGCTTAGTTTTATGT
GGTTCTAGCTTGGCAATTAAGCTAAGTTTTATGTAGGTGAAGATGGTAAAAAGCAGAATTATCTATATAG
ACTAAAAAAGCTTTTCCCAGTCTCAATCTCTCATTCTTTGGTGATTTCTGTCCGTTCCAAGAGGGAAAAT
GTTGTAGGAAATTGACTCTGAAGATAAACGCACAGGCAGTGATTTGCAAAGTGAATGGTGTTACTTGGCA
AATATGCTTACTTTTAAGTGGCTCTAGAGGGTAAAAAGCAGACTATTCAATATAGACAAAACATGGGTTT
CCCAGTCTGAATCACACATTCTTAGGCGAAATCTGTTCAGTCCAAGCGGGAAAAGCTTTTAAGAAGTTGA
CTTTGAAGATAAACACACAGCTAGTGTTTTGCAAAGTGAAATGCTGTTACTTGGCCAATAAGTTTAATTT
AAAGTGGTTATAGAAGGTAAGAAGCATACTTTTCTATATAGACAAAACATGCTTTTCCCAGTCTGAGTCA
CACATTCTTAGGCAAATTCTGTTCGGTTAAAGCGGGTAAAGGTTGTAAGAAGATGACTTTCAAGATATAC
ACACAGCTAGTGTTTTGCAAAGTGAAATGCTGTTACTTGCCAATAAGTTTAATTTTAAGTGTTTCTAGAC
GGTAAGAAGCATACATTTCTATATAGAGAAAACATGCATTTCCCAGTCTGAATCACACATTCTTAGGCAA
ATTCTGTTCGGTCAAAGCAGCAAAAGCTTGTATGAAGTTGACTTTGTAAATAAACACACAGCTAGTGTTT
TGCAAAGTGAAATGCTCTTACTTGGCCAATAAGTTTAATTTTAAGTGTTTCTAGACGGTAAAAAGCATAC
ACTTCTATATGGACAAAACATGCCTTTCCTAGTCTGACTCACACATTCTCCTGTGAATCGTGTTCTTTCC
AAGTGGGAAAAATTTGTAGGAAGTTGACTTTGAAGATAAACACACAGCTAGTGTTTTGCAAAGTGAATTG
CTCTTACTTGGCCAATAAGCTTAATTTTAAGTGGTTCTAGTCGGTAAAAAGCATACTTTTCTATATAGTT
AAAACATGCGTTTGCCAGTCAGAATCACACATTCTTAGGTGTATTCTATTCTTTCCAAGCCGGAAAAGCT
TATAGGAAGTTGACTTTCAGGATAAACACACAGCTACTGTTTTGCAAAGTGAATTGCTGTTACTTCGCCA
ATAAGCTTAGTTTTAAGTGGTCCTAGAAGGTATAAAGCCTACTTTTGTATATAGACAAAACGTGGATTTC
CCAGTCTGAATCACACACTTTAGGCAAATCCTGTTGGTTCCAAGCGGGAAAAGTTTGGAGGAAGTTGACT
TTGAAGATAAAAGCACAGCTAATGTTTTAAAAGTGAATTGTTCCTACTTGGCGATAAAGCTTAATTTTAT
GTGGTTCTAGATGGTAAAAAGCATACTTTTCTATATAGAGTAAAAAGATTTTCCCTGTCTCAATCTCTCA
TTCTTTGGCGAATTCTGTTAGTTCCATAAGGGAAAAGCTTGCAGGAACTTGACTTTGTAGATAAACACAC
AGCTAGTGATTTGCAAAGTGAATGGCTGTTATTTGGCGAATAAGATTAGTTTTTGGTTCTAGAGGGTAAA
AAGCAGACTTTTCAATATCGACAAAACATGGTTTTCCCAGTCTGAATCTCTCATTCTTTGGCGAATTCTG
ACCTTTCCAAGGGAAAGCTTGTAGGAAGTTGACTTTCAATATAAACACACAGTTGGTGTTTTGCAAAGTG
AATTTCTGACACTTAGCAAATAAGCTTAGTTTTCAGTGGTTCTAGAGGGTAAAAGCATACTTTTCTATAT
GGACAAAACATGCCTTTCCTAGTCTGAATCTATCATTCTTTGGCGATTTCTGATTGGTCCAAGAGGGAAG
AGCTTGTAGGAAGTTGACTTTGAAGATAAACACACAGCTAGTGTTTTGCAAAGTGAATAGCGTTACTTGG
CCAATAAGCTTAGTTTTCAGTGGTTCTAGAGGGTAAAAGCATACTTTTCTATATACACAAGAAATGGGTT
TCCAGTCAGAATCTCTCATTCTTTGGTGAACTCTTTTCGTTACAAATGGGAAGAGCTTGTAGGAAGTTGA
CTTTGAAGATAAACGCACAGCTAGTGTTTTGCAAAGTGAATTGCTGTTACTTGACCAATAAGCTTAGTAT
TATGGTCTTAGAGGGTAAAAGCATACTTTTTAGATTAAAAATGCTTTTCCCAGTCTCAATCTCTCATCCT
TTAGCGAATTGTATTCGTTCCAACTGGGAAAAGCTTGTAGGAAGTTCACTTTCAAGAAAACATACAGTTA
GTGTTTTGCAAAGTGAATTGCTGTTACTTGGCCAATAAGCTAAGTTTTAAGTGTTTCTAGATGGTAAAGA
GCATACTTTTCTATATAGACAAAACATGCATTTCCCAGTATTAATCACACATTCTTAGGCGAATCGTGTT
CTTTCCAAGAGGGAAAACTTGTAGGAAGTTGACTTTGAAGATAAACACACAGCTAGTGTTTTGCAAAGTG
AATTGCTCTTACTTGGCCAATAAGTTTAATTTTAAGTGTTTCGTTGCGAAAAGCATACTCTTCTATATGG
ACAAAACATGCCTTTCCTAGTCTGACTCACACATTCTCCTGTGAATCGTGTTCTTTCCAAGTGGGAAAAT
TTGTAGGAAGTTGACTTTGAAGATAAACATACAGCTAGTGTTTTGCAAAGTGAATTGCTGTTACTTGGCC
AATAAACTTAGTTTTCAGTGGTTCTAGGGGAAAAAGCATTTTCAATATAGCCAAAACATGGGTTTCCCAG
TCTGAATCGATCATTCTTTGGGATTCTGTTCGTTCAAAGGGGAAAAGCTTGTAGGAAGTTGACTTTGAAG
ATAAACACACAGCTAGTGTTTTGCAAAGTGAATTGCTGTTACTAGGCAAATAAGCTTAGTTTTCAGTGGT
TCTAGAGGTGAAAATGCAGACTTTTAGGTATAGACATAACATGCATTTCCCAGTCTGAATCACACATTCT
TATGCTAATCTTGTTTGTTCCAAGCGGGTAAAGTTTATAGGAAGGTGACTTTGAAGATAAACACACAGCT
AGTGTTTTACAAAGTGAATTGTTCTTACTTGGCAATTAAACTTAGTTTAGGTAGTTCTAGATGGTAAAAA
GCAGACTTTTCAATATAGACAAAACCTGGTTTTCCCAGTCTGAATCTCTCATTCTTTGGCGAAATCTCTT
CGTTCGAGCGGGAAAAGCTTTAGGAAGTTGACTTTGAAGATAAACACACAGCTAGTGTTTTGCAAAGTGA
ATTCCTGTTACTTGGCCAATAAGCTTAGTTTTCTGTGGTTCTTGAGGAGAAAAACCAGACTTTTATGTAT
AGACAAAACATGCATTTCCCTGTCTGAACAACACATTCTTTAGAGAATCGTGTTCGTTCCAAGCAGAAAA
GTTTATAGGAAGGTGACTTTGAAGATAAACACACAGCTAGTGATTTGCAGAATGAATGTCTGTTACTTGT
CGAATCAGCTTAGTTGTAAGTGGTTCTAGACCGTAAAAAGCATTCTTTCTATATAGACAAAACCTTCCTT
TCCCAGTCTGAATCACATATTCTTACGTGAATTCTGTTCATTCCATGTGGGAAAAGCTTGCAGGAAGTTG
TCTTTGAAGATAAACACACAGCTAATGTTTTGCAAAGTGAATTGCTGTTACTAGCAGAATAAGCTTAGTT
TTATGTGGTTCTAGCTTGGCAATTAAGCTAAGTTTTATGTAGGTGTAGATGGTAAAAAGCAGAATTATCT
ATATAGACTAAAAAAGCTTTTCCCAGTCTCAATCTCTCATTCTTTGGTTATTTTTGTCCGTTCCAAGAGG
GAAAAGGTTGTAGGAAATTGACTCTGAAGATAAACGCACAGGCAGTGATTTGCAAAGTGAATGGTGTTAC
TTGGCAAATATGCTTACTTTTAAGTGGCTCTAGAGGGTAAAAAGCCGACTATTCAATATAGACAAAACAT
GGGTTTCCCAGTCTGAATCACACATTCTTAGGCGAAATCTGTTCAGTCCAAGCGTGAAAAGCTTTTAAGA
AGTTGACTTTGAAGATAAACACACAGCTAGTGTTTTGCAAAGTGAAATGCTGTTACTTGGCCAATAAGTT
TAATTTAAAGTGGTTATAGAAGGTAAGAAGCATACTTTTCTATATAGACAAAACATGCTTTTCCCAGTCT
GAGTCACACATTCTTAGGCAAATTCTGTTCGGTTAAAGCGGGTAAAGGTTGTAAGAAGATGACTTTCAAG
ATATACACACAGCTAGTGTTTTGCAAAGTGAAATGCTGTTACTTGCCAATAAGTTTAATTTTAAGTGTTT
CTAGACGGTAAGAAGCATACATTTCTATATAGACAAAACATGCATTTCCCAGTCTGAATCACACATTCTT
AGGCAAATTCTGTTCGGTCAAAGCAGGAAAAGCTTGTATGAAGTTGACTTTGTAAATAAACACACAGCTA
CTGTTTTGCAAAGTGAAATGCTCTTACTTGGCCAATAAGTTTAATTTTAAGTGTTTCTAGACGGTAAAAA
GCATACTCTTCTATATGGACAAAACATGCCTTTCCTAGTCTGACTCACACATTCTCCTGTGAATCGTGTT
CTTTCCAAGTGGGAAAAATTTGTAGGAAGTTGACTTTGAAGATAAACACACAGCTAGTGTTTTGCAAAGT
GAATTGCTCTTACTTGGCCAATAAGCTTAATTTTAAGTGGTTCTAGTCGGTAAAAAGCATACTTTTCTAT
ATAGTTAAAACATGGGTTTGCCAGACAGAATCACACATTCTTAGGTGAATTCTATTCTTTCCAAGCCGGA
AAAGCTTATAGGAAGTTGACTTTCAGGATAAACACACAGCTACTGTTTTGCAAAATGAATTGCTGTTACT
TCGCCAATAAGCTTAGTTTTAAGTGGTCCTAGAAGGTATAAAGCCTACTTTTGTATATAGACAAAACGTA
GATTTCCCAGTCTGAATCACACACTCTTAGGCAAATCCTGTTGGTTCCAAGCGGGAAAAGTTTGGAGGAA
GTTGACTTTGAAGATAAAAGCACAGCTAATGTTTTAAAAAAGTGAATTGTTCCTACTTGGCGATAAAGCT
TAATTTTTAAGTGGTTCTAGATGGTAAAAGCATACTTTTCTATATGGACAAAATATGCCTTTCCTAGTCT
GAATCTATCATTCTTTGGCGATTTCTGATTGGTCCAAGAGGGAAAAGCTTGTAGGAAGTTGTCTTTGAAG
ATAAACACACAGCTAGTTATTTCCAAAGTGAATTGCTGTTACTTCGCCAATAAGCTTAGTTTTAAGTGGT
ACTAGAAGGTAAAAAGCCCACTTTTGTATATAGACTTTTGTAATACGTGGGTTTCCCAGTCTGAATCACA
CACTCTTAGACAAATCCTGTTCCTTCCAAGCAGGAAAAGTTTGGAGGAAGTTGACTTTGAAGATAAAAGC
ACAGCTAATGTTTTAAAAAGTGAATTGTTCCTACTTGGCGATAAAGCTTAGTTTTAAGTGGTTCTAGATG
GTAATAAGCATACTTTTCTATATAGACTAAAAAAGATTTTCCCTGTCTCAGTCTCTCATTCTTTGGCAAA
TTCTGTTAGTTCCATAAGGGAAAAGCTTGCAGGGACTTGACTTTGTAGATAAACACACAGCTAGTGATTT
GCAAAGTGAATGGCTGTTATTTGGCGAATAAGATTAGTTTTAAGTGGTTCTAGAGGGTAAACAGCAGACT
TTTCAATATCGACAAAACATGGTTTTCCCAGTCTGAATCTCTCATTTTTTGGCGAATTCTGACCTTTCCA
AGCGGGAAAAGCTTGTAGGAAGTTGACTTTCAATATAAACACACAGTTGGTGTTTTGCAAAGTGCATTTC
TGTCACTTAGCAAATAAGCTTAGTTTTCAGTGGTTCTAGAGGGTAAAAAGCATACTTTCCTATATGGACA
AAACATGCCTTTCCTAGTCTGAATCTATCATTCTTTGGCGATTTCTGATTGGTCCAAGAGGGAAAAGCTT
GTAGGAAGTTGACTTTGAAGAGAAACACACAGCTAGTTATTTCCAAAGTGAATTTTGTTACTTCGCCAAT
AAGCTTAGTTTTAAGTGGTACTAGAAGATAAAAAGCCTACTTTTGTATATAGACTTTTTGTAATACGTGG
GTTTCCCAGTCTGAATCACACACTCTTAGGCAAATCCTGTTCCTTCCAAGCAGGAAAAGTTTGGAGGAAG
TTGACTTTGAAGATAAAAGCACAGCTAATGTTTTAAAAAGTGAATTGTTCTTACTGGGCGATTAAGCTTA
GTTTTAAGTGGTTCTAGATGGTAATAAGCATACTTTTCTATACAGACTAAAAAAGCTTTTCCCTGTCTCA
GTCTCTCATTCTTTGGCGAATTCTGTTCGTTCCAAGCACGAAAAGTTGGTAGGAAGTTAACATTCAAGAT
AAAAACACAGGAACTGATTTGTAAAGTAAATTGCTCTTACTAGGCAAATATGCTTATTTTTAAATGGTTC
TAGGTGGTAAAAAGCAGACCTTTCAATGTAGACAAAACATGGGTTTCCCAGTCTGAATCACACATTCTTA
GGCGAAATCTGTTCAGTCCAAGCGGGAAAAGCTTTTAAGAAGTTGACTTTGAAGATAAACACACAGCTAG
TGTTTTGCAAAGTGAATTGCTGTTACTTGGCCAATAAGTTTAGTTTTCATATTGAATGTTGTTACTTGGC
GAATATGCTTAGTTTCAAGTGGCTCTAGAGGGTAAAAAGCAGAATTTTCAACATAGACATAACCTGGTTT
TCCCAGTCTGAATCTCTCATTCTTTGGCGAAATCTGTGGTTCTAGAGGAGAAAAACCAGACTTTTATGTA
TAGACATAACATGCATTTCCCAGTCTCAATCACACATTCTTAGGCGAACGGTGTTCGTTCCAAATGGGAA
ATGTTTGTATGAAGGTGAATTTGAAGATAAACACACAGCTAGTGTTTTACAAAGTGAATTGTTCTTACTT
GGCAATTAAGTTTAGTTTTAAGTAGTTCGAGATGGAAAAAGCATACTTTTCTACATAGACTATATAAACT
TTTCCCAGTCTCAGTCTCCCATTCTTTGGCTAATATTGTTCCTTCCTAGCGGGAAAAGCTTGTAGGAATT
TGACTTTCAAGATAAACACACAGCAACTGATTTGCAAAGTAAATTGCTCTTACTAGGCCAATAAGCGTAG
TTTTAAATGGTTCTAGATGGTAAAAAGCAGACTTTTCAATACAGACAAAACATGGTTTTCCCATTCTGAA
TCTCTCATTCTTTGGTGAAATCTGTTCGTTCGAAGCGGGAAAAGCTTGTAGGAAGTTGACTTTGAAGATA
AACACACAGCTAGTGTTTTACAAAGAGAATTGCTGTTACTTGGCCAATAAACTTAGTTTTCAGTGGTTCT
AGGGGAAAAAGCAGACTTTTCAATATAGCCAAAACATGGGTTTCCCAGTCTGAATCCATCTTTCTTTGGT
GAATCTGTTCGTTCCAAGCGGGAAAGCTTGTAGGAAGTTGACTTTGAAGATAAACACACAGCTAGTGTTT
TGCAAAGTGAATTGCTGTTACTTGGCCAATAAGCTTAATTGTAAGTGGTTCTAGAGGAGAAAACCCAGAC
TTTTATGTATAGACAAAACATGCATTTCCCAGTTCTGAACCACACATTCTTTAGCGAATCGTGTTCGTTC
CAAGCAGAAAAGTTTATAGGAAGGTGACTTTGAAGATAAACACACAGCTAGTGATTTGCAGAATGAATGG
CTGTTACTTGTCGAATCAGCTTAGTTGTAAGTGGTTCTAGACCGTAAAAAGCAGACTTTTCTATATAGAG
AAAACCTTCCTTTCCCAGTCTGAATCACATATTCTTACGTGAAATCTGTTCATTCCATGTGGGAAAAGCT
TGCAGGAAGTTGTCTTTGAAGATAAACACACAGCTAATGTTTTGCCAAGTGAATTGCTGTTACTAGCAGA
ATAAGCTTAGTTTTATGTGGTTCTAGCTTGGCAATTAAGCTAAGTTTTATGTAGGTGAAGATGGTAAAAG
CAGAATTATCTATATAGACTAAAAAAGCTTTTCCCAGTCTCAATCTCTCATTCTTTGGTGATTTCTGTCC
GTTCCAAGAGGGAAAAGGTTGTAGGAAATTGACTCTGAAGATAAACGCACAGGCAGTGATTTGCAAAGTG
AATGGTGTTACTTGGCAAATATGCTTACTTTTAAGTGGCTCTAGAGGGTAAAAAGCAGACTATTCAATAT
AGACAAAACATGGGTTTCCCAGTCTGAATCACACATTCTTAGGCGAAATCTGTTCAGTCCAAGGGAAAAG
CTTTTAAGAAGTTGACTTTGAAGATAAACACACATCTAGTGTATTGAAAAGTGAAATGCTGTTACTTGGC
CAATAAGTTTAATTTAAAGTGGTTATAGAAGGTAAGAAGCATACTTTTCTATAGACAAAACATGCTTTTC
CCAGTCAGAGTCACACATTCTTAGGCAAATTCTGTTCAGTCAAAGCAGGAAAAGCTTGTATGAAGTTGAC
TTTGTAAATAAACACACAGCTAGTGTTTTGCAAAGTGCTTGGCCAGTAAGTTTAATTTTAAGTGTTTCTA
GACGGTAAAAAGCATACTCTTCTATATGGACAAAACATGCCTTTCCTAGTCTGAATCTATCATTCTTTGG
CGATTTCTGATTGGTCCAAGAGGGAAAAGCTTGTAGGAAGTTGACTTTGAAGATAAACACACAGCTAGTT
ATTTCCAAAGTGAATTGCTGTTACTTCGCCAATAAGCTTAGTTTTAAGTGGTACTAGAAGGTAAAAAGCA
TACTTTTGTATATAGACTTTTTGTAATACGTGGGTTTCCCAGTCTGAATCACACACTCTTAGACAAATCC
TGTTCCTTCCAAGCAGGAAAAGTTTGGTGGAAGTTGACTTTGAAGATAAAAGCACAGCTAATGTTTTAAA
AAGTGAATTGTTCCTACTTGGCGATAAAGCTTAGTTTTAAGTGGTTCTAGATGGTAATAAGCATACTTTT
CTATATAGACTAAAAAAGCTTTTCCCTGTCTCAGTCTCTCATTCTTTGGCAAATTCTGTTAGTTCCATAA
GGGAAAAGCTTGCAGGAACTTGACTTTGTAGATAAACACACAGCTAGTGATTTGCAAAGTGAATGGCTGT
TATTTGGCGAATAAGATTAGTTTTAAGTGGTTCTAGAGGGTAAACAGCAGACTTTTCAATATCGACAAAA
CATGGTTTTCCCAGTCTGAATCTCTCATTCTTTGGTGAATTCTGACCTTTCCAAGCGGGAAAAGCTTGTA
GGAAGTTGACTTTCAATATAAACACACAGTTGGTGTTTTGCAAAGTGAATTTCTGTCACTTAGCAAATAA
GCTTAGTTTTCAGTGGTTCTAGAGGGTAAAAAGCATACTTTTCTATATGGACAAAACATGCCTTTCCTAG
TCTGAATCTATCATTCTTTGGCGATTTCTGATTGGTCCAAGAGGGAAAAGCTTGTAGGAAGTTGACTTTG
AAGAGAAACACACAGCTAGTTATTTCCAAAGTGAATTTTGTTACTTCGCCAATAAGCTTAGTTTTAAGTG
GTACTAGAAGATAAAAAGCCTACTTTTGTATATAGACTTTTTGTAATACGTGGGTTTACCAGTCTGAATC
ACACACTCTTAGGCAAATCCTGTTCCTTCCAAGCAGGAAAAGTTTGGAGGAAGTTGACTTTGAAGATAAA
AGCAAAGCTAATGTTTTAAAAAGTGAATTGTTCCTACTTGGCGATAAAGCTTAGTTTTAAGTGGTTCTAG
ATGGTAATAAGCATACTTTTCTATATAGACTAAAAAAGCTTTTCCCTGTCTCAATCTCTCATTCTTTGGC
GAATCCTGTTCGTTCCCTACGGGAAAAGCTTGCAGGAACTTGACTTTGAAGATAAACACACAGCTAGTCT
TTTACAAAGTGAATTCCAGTTACTTGTCCAATAAGCTTAGTTTTAAGTGGTCCTAGAATGTAAAAAGCAG
ACTTTTCATTATAGGCAAAACAGGCGTTTCCCAGTCTGAGTCACACATTCTTCTGTGAATCGTGTTCGAT
CCAAGTGGGAAAAGTTTGTAGGAAGTTGACTCTGAAGATAAACACACAGCTAGTGTTTTGCAAAGTGAAT
TGCTGTTACTTGGCCAATAACCTTAATTTTAAGTGGTTCTAGTCGGTAAAAAGCATACTTTTATATGTAG
ACAAAACGTGTGTTTGCCAGTCAGAATCACACATTCTTGGGGGAATTCGTTTCATTCCAAGTTGGAAAAG
CTTATAGGAAGGTGACTTTCAGGATAAACACACAGCTACTGTTTCGCAAAGTGAATTGCTGTTACTAGGC
AAATAAGCTTAGTTTTCAGTGGTTCTAGAGGGTAAAAAGCATACTGTTCAATATAGACAAAACATGGGTT
TCCCAGTCTGAATCGAACATTCTTTGGTGAATCTGTTTGTTCCAAGAGGGAAAATCTTGTAGGAAGTGGA
CTTTTAAGATAAACGCACAGCTAGTGTTTTGCAAAGTGTATTGATGTTACTTGGCCAAAAGCTTAGTTAT
AAGTGTTTCTACACGGAAAAAGCCTACTTTTCTATATGGACAAAACATGGGTTTCCTTTCCTGCTGACTC
GAACATTCTTTGGCGAATACTGTTCGTTCCAAGCTCGAAAAGTTTGTAGGAAGTTAACATTCAAGATAAA
CACACAGGAACTGATTTGTAAAGTAAATTGCTCTTACTAGGCAAATATGCTTAGTTTTAAATGGTTCTAG
GTGGTAAAAAGCAGACTTTTCAATGTAGACAAACATGGGTTTCCCAGTCTGAATCACACAGTCTTAGGCG
AAATCTGTTCAGTCCAAGGGAAAAGCTTTTAAGAAGTTGACTTTGAGATAAACACACAGCTAGTGTTTTG
CAAAGTGAAATGCTGTTACTTGGCCAATAAGTTTAGTTTTCATATTGAATGGTGATACTTGGCGAATATG
CTTAGTTTCAAGTGGCTCTAGAGGGTAAAAAGCAGAATTTTCAACATAGACATAACTCGGTTTTCCCAGT
ATGAATCTCTCATTTTTCTGCAAAATCTGTGGTCTAGAGGAGAAAACCACACTTTTATATATAGACATAA
CATGCATTTCCCAGTCTCAATCACATATTCTTAGGCGAACGGTGTTCGTTCCAAGTGGGAAATGTTTGTA
TGAAGGTGAATTTGAAGATAAACACACAGCTAGTGTTTTACAAAGTGAATTGTTCTTACTTGGCAATTAA
GTTTAGTTTTAAGTAGTTCGAGATGGAAAAAGCATACTTTTCTACATAGACTGTATAAACTTTCCCAGTC
TCAGTCTCCCATTCTTTGGTAATATTGTTCCTTCCTAGCGGGAAAAGCTTGTAGGAATTTGACTTTCAAG
ATAAACACACAGCAACTGATTTGCAAAGTAAATTGCTCTTACTAGGCCAATAGGCGTAGTTTTAAATGGT
TCTAGATGGTAAAAAGCAGACTTTTCAAAACAGACAAAACATGGTTTTCCAAGTCTGAATCTCTCATTCT
TTGGTGAAATCTGTTCGTTCGAAGGGGAAAAGCTTGTAGGAAGTTGACTTTGAAGATAAACACACAGCTA
GTGTTTTACAAAGAGAATTGCTGTTACTTGGCCAATAAACTTAGTTTTCAGTGGTTCTAGGGGAAAAAGC
AGACTTTTCAATATAGCCAAAACATGGGTTTCCCAGTCTGAATCCATCTTTCTTGGTGAATCTGTTCGTT
CCAAGCGGGAAAAGCTTGTAGGAAGTTGACTGTGAAGATAAACACACAGCTATTGTTTTGCAAAGTGAAT
TGCTGTTACTTGGCCAATAAGCTTAATTGTAAGTGGTTCTAGAGGAGAAAACCAGACTTTTATGTATAGA
CAAAACAAGCATTTCCCAGTCTGAACCACACATTCTTTAGCGAATCGTGTTCGTTCCAAGCAGAAAAGTT
TATAGGAAGGTGACTTTGAAGATAAACACACAGCTAGTGATTTGCAGAATGAATGGCTGTTACTTGTCGA
ATCAGCTTAGTTGTAAGTGGTTCTATACCGTAAAAAGCAGACTTTTCTATATAGACAAAACCTTCCTTTC
CCAGTCTGAATCACATATTCTTACGTGAAATCTGTTCATTCCATGTGGGAAAAGCTTGCAGGAAGTTGTC
TTTGAAGATAAACACACAGCTAATGTTTTGCAAAGTGAATTGCTGTTACTAGCAGAATAAGCTTAGTTTT
ATGTGGTTCTAGCTTGGCAATTAAGCTAAGTTTTATGTAGGTGTAGATGGTAAAAAGCAGAATTATCTAT
ATAGACTAAAAAAGCTTTTCCCAGTCTCAATCTCTCATTCTTTGGTGATTTCTGTCCGTTCCAAGATGGA
AAAGGTTGTAGGAAATTGACTCTGAAGATAAACGCACAGGCAGTGATTTGCAAAGTGAATGGTGTTACTT
GGCAAATATGCTTACTTTTAAGTGGCTCTAGAGGGTAAAAAGCAGACTATTCAATATAGACAAAACATGG
GTTTCCCAGTCTGAATCACACATTCTTAGGCGAAATCTGTTCAGTCCAAGCGGGAAAAGCTTTTAAGAAG
TTGACTTTGAAGATAAACACACAGCTAGTGTTTTGCAAAGTGAAATGCTGTTACTTGGCCAATAAGTTTA
ATTTAAAGTGGTTATAGACGGTAAGAAGCATACTTTTCTATATAGACAAAACATGCTTTTCCCAGTCTGA
GTCACACATTCTTAGGCAAATTCTGTTCGGTTAAATCGGGTAAAGGTTGTAAGAAGATGACTTTCAAGAT
ATACACACAGCTAGTGTTCTGCAAAGTGAAATGCTGTTACTTGCCAATAAGTTTAATTTTAAGTGTTTCT
AGACGGTAAAAAGCATACTCTTCTATATGGACAAAACATGCCTTTCCTAGTCTGACTCACACATTCTCCT
GTGAATCGTGTTCTTTCCAAGTGGGAAAAATTTGTAGGAAGTTGACTTTGAAGATAAACACACAGCTAGT
GTTTTGCAAAGTGAATTGCTGTTACTTGGCCAATAAACTTAGTTTTCAGTGGTTCTAGAGGGAAAAAGCA
GACTTTTCAATATAGCCAAAACATGGGTTTCCCAGTCTGAATCGATCATTCTTTGGTGAATCTGTTCGTT
CCAAGCGGGAAAAGCTTGTAGGAAGTTGACTTTGAAGATTAACACAGAGCTAGTGTTTTGCAAAGTGAAT
TGCTGTTACTAGGCAAATAAGCTTAGTTTTCAGTGGTTCTAGAGGAGAAAATGCAGAATTTTAGGTATAG
ACATAACATGCATTTCCCAGTCTGAATTCACACATTCTTATGCGAATCTTGTTTGTTCCAAGGGGAAAAG
TTTATAGGAAGGTGACTTTGAAGATAAACACACAGCTTGTTTTACAAAGTGAATTGTTCTGAATTAAGCT
TTAGGTAGTTCTAGATGGTAAAAAGCAGACTTTTCAATATAGACAAAACCCGGTTTTCCCAGTCTGAATC
TCTCATTCTTTGGGAAATCTCTTCGTTCGAAGGGGAAAAGCTTTAGGAAGTTGACTTTGAAGATAAACAC
ACAGCTAGTGTTTTGCAAAGTGAATTCCTGTTACTTGGCCAATAAGCTTAGTTTTCTGTGGTTCTTGAGG
AGAAAACCAGACTTTTATGTATAGACAAAACATGCATTTCCTGTCTGAACAACACATTCTTTAGAGAATC
GTGTTCGTTCCAAGCAGAAAAGTTTATAGGAAGGTGACTTTGAAGATAAACACACAGCTAGTGATTTGCA
GAATGAATGTCTGTTACTTGTCGAATCAGCTTAGTTGTAAGTGGTTCTAGACCGTAAAAAGCATTCTTTT
CTATATAGACAAAACATTCCTTTCCCAGTCTGAATCACATATTCTTACGTGAATTCTGTTCATTCCATGT
GGGAAAAGCTTGCAGGAAGTTGTCTTTGAAGATAAACACACAGCTAGTGTTTTGCAAAGTGAATTGCTGT
TACTAGCAGAATAAGCTTAGTTTTATGTGGTTCTAGCTTGGCAATTAAGCTAAGTTTTATGTAGGTGTAG
ATGGTAAAAGCAGAAATATCTATATAGACTAAAAAGCTTTTCCCAGTCTCAATCTCTCATTCTTTGGTGA
TTTCTGTCCGTTCCAAGAGGAAAGGTTGTAGGAAATTGACTCTGAAGATAAACGCACAGGCAGTGATTTG
CAAAGTGAATGGTGTTACTTGGCAAATATGCTTACTTTTAAGTGGCTCTAGAGGGTAAAAAGCAGACTAT
TCAATATAGACAAAACATGGGTTTCCCAGTCTGAATCACACATTCTTAGTCGAAATCTGTTCAGTCCAAG
CGGGAAAAGCTTTTAAGAAGTTGACTTTGAAGATAAACACACAGCTAGTGTTTTGCAAAGTGAAATGCTG
TTACTTGGCCAATAAGTTTAATTTAAAGTGGTTATAGACGGTAAGAAGCATACTTTTCTATATAGACAAA
ACATGCTTTTCCCAGTCTGAGTCACACATTCTTAGGCAAATTCTCTTCGGTTAAAGCGGGTAAAGGTTGT
AAGAAGATCACTTTCAAGATATACACACAGCTAGTGTTTTGCAAAGTGAAATGCTGTTACTTGCCAATAA
GTTTAATTTTAAGTGTTTCTAGACCGTAAGAAGCATACATTTCTATATAGACAAAACATGCATTTCCCAG
TCTGAATCACACATTCTTAGGCAAATTCTGTTCGGTCAAAGCAGGAAAAGCTTGTATGAAGTTGACTTTG
TAAATAAACACACAGCTATTGTTTTGCAAAGTGAAATGCTCTTACTTGGCCAATAAGTTTAATTTTAAGT
GTTTCTAGAGGGTAAAAAGCATACTCTTCTATATGGACAAAACATGCCTTTCCTAGTCTGACTCACACAT
TCTCCTGTGAATCGTGTTCTTTCCAAGTGGGAAAAATTTGTAGGAAGTTGACTTTGAAGATAAACACACA
GCTAGTGTTTTGCAAAGTGAATTGCTCTTACTTGGCCAATAAGCTTAATTTTAAGTGGTTCTAGTCGGTA
AAAAGCATACTTTTCTATATAGTTAAAACATGCGTTTGCCAGTCAGAATCACACATTCTTAGGTGAATTC
TATTCGTTCCAAGCCGGAAAAGCTTATAGGAAGTTGACTTTCAGGATAAACACACAGCTACTGTTTTGCA
AAGTGAATTGCTGTTACTTCGCCAATAAGCTTAGTTTTAAGTGGTCCTAGAAGGTATAAAGCCTACTTTT
GTATAGAGACAAACGAAGATTTCCCAGTCTGAATCACACACTCTTAGGCAAATCCTGTTGGTTCCAAGCG
GGAAAAGTTTGGAGGAAGTTGACTTTGAAGATAAAAGCACAGCTAATGTTTTAAAAAGTGAATTGTTCCT
ACTTGGCGATAAAGCTTAATTTTATGTGGTTCTAGATGGTAAAAAGCATACTTTTCTATATAGACTAAAA
AAGATTTTCCCTGTCTCAATCTCTCATTCTTTGGCGAATTCTGTTAGTTCCATAAGGGAAAAGCTTGCAG
GAACTTGACTTTGTAGATAAACACACAGTTAGTGATTTGCAAAGTGAATGGCTGTTATTTGGCGAATAAG
ATTAGTTTTAAGTGGTTCTAGAGGGTAAAAAGCAGACTTTTCAATATCGACAAAACATGGTTTTCCCAGT
CTGAATCTCTCATTCTTTGGCGAATTCTGACCTTTCCAAGCGGGAAAAGCTTGTAGGAAGTTGACTTTCA
ATATAAACACACAGTTGGTGTTTTGCAAAGTGAATTTCTGACACTTAGCAAATAAGCTTAGTTTTCAGTG
GTTCTAGAGGGTAAAAAGCATACTTTTCTATATGGACAAAACATGCCTTTCCTAGTCTGAATCTATCATT
CTTTGGCGATTTCTGATTGGTCCAAGAGGGAAGAGCTTGTAGGAAGTTGACTTTGAAGATAAACACACAG
CTAGTGTTTTGCAAAGTGAATAGCGTTACTTGGCCAATAAGCTTAGTTTTCAGTGGTTCTAGAGGGTAAA
TAGCATACTTTTCTATATACACAAGAAATGGGTTTCCCAGTCAGAATCTCTCATTCTTTGGTGAACTCTT
TTCGTTACAAATGGGAAGAGCTTGTAGGAAGTTGACTTTGAAGATAAACGCACAGCTAGTGTTTTGCAAA
GTGAATTGCTGTTACTTGACCAATAAGCTTAGTATTAAGTGGCTCTAGAGGGTAAAAAGCATACTTTTTA
TAGAGATTAAAAATGCTTTTCCCAGTCTCAATCTCTCATTCTTTAGCGAATTGTATTCGTTCCAAGTGGG
AAAAGCTTGTAGGAAGTTCACTTTCAAGAAAAACATACAGTTATTTTTTGCAAAGTGAATTGCTGTTACT
TGGCCAATAAGCTAAGTTTTAAGTGTTTCTAGATGGTAAAGAGCATACTTTTCTATATAGACAAAACATG
CATTTCCCAGTATTAATCACACATTCTTAGGCGAATCGTGTTCTTTCCAAGAGGGAAAAGCTTGTAGGAA
GTTGACTTTGAAGATAAACACAGAGCTAGTGTTTTGCAAAGTGAATTGCTGTTACTTGGCCAATAAGCTA
AGTTTTAAGTGTTTCTAGATGGTAAAGAGCATACTTTTCTATATAGACAAAACATGCATTTCCCAGTATT
AATCACACATTCTTAGGCGAATCGTGTTCTTTCCAAGAGGGAAAAGCTTGTAGGAAGTTGACTTTGAAGA
TAAACACACAGCTAGTGTTTTGCAAAGTGAATTGCTCTTACTTGGCCAATAAGTTTAATTTTAAGTGTTT
CTTGACGGTAAAAAACATACTCTTCTATATGGACAAAACATGCCTTTCCTAGTCTGACTCACACATTCTC
CTGTGAATCGTGTTCTTTCCAAGTGGGAAAAATTTGTAGGAAGTTGACTTTGAAGATAAACACACAGCTA
GTGTTTTGCAAAGTGAATTGCTGTTACTTGGCCAATAAACTTAGTTTTCAGTGGTTCTAGAGGGAAAAAG
CAGACTTTTCAATATAGCCAAAACATGGGTTTCCCAGTCTGAATCGATCATTCTTTGGTGAATCTGTTCG
TTCCAAGCGGGAAAAGCTTGTAGGAAGTTGACTTTGAAGATAAACACACAGCTAGTGTTTTGCAAAGTGA
ATTGCTGTTACTAGGCAAATAAGCTTAGTTTTCAGTGGTTCTAGAGGAGAAAATGCAGACTTTTAGGTAT
AGACATAACATGCATTTCCCAGTCTGAATCACACATTCTTATGCGAATCTTGTTTGTTCCAAGCAGGAAA
AGTTTATAGGAAGGTGACTTTGAAGATAAACACAGCTAGTGTTTTACAAAGTGAATTGTTCTTACTTGGC
AATTAAGCTTAGTTTAGGTAGTTCTAGATGGTAAAAAGCAGACTTTTCAATATAGACAAAACCTGGTTTT
CCCAGTCTGAATCTCTCATTCTTTGGCGAAATCTCTTCGTTCGAAGCGGGAAAAGCTTTAGGAAGTTGAC
TTTGAAGATAAACACACAGCTAGTGTTTTGCAAAGTGAATTCCTGTTACTTGGCTAATAAGCTTAGTTTT
CTGTGGTTCTTGAGGAGAAAAACCAGACTTTTATGTATAAACAAAACATGCATTTCCCTGACTGAACAAC
ACATTCTTTAGAGAATCGTGTTCGTTCCAAGCAGAAAAGTTTATAGGAAGGTGACTTTGAAGATAAACAC
ACAGCTAGTGATTTGCAGAATGAATGTCTGTTACTTGTCGAATCAGCTTAGTTGTAAGTGGTTCTAGACC
TTAAAAAGCATTCTTCTCTATATAGACAAAACATTCCTTTCCCAGTCTGAATCACATATTCTTACGTGAA
TTCTGTTCATTCCATGTGGGAAAAGCTTGCAGGAAGTTGTCTTTGAAGATAAACACAAAGCTAGTGTTTT
GCAAAGTGAATTGCTGTTACTAGCAGAATAAGCTTAGTTTTATGTGGTTCTAGCTTGGCAATTAAGCTAA
GTTTTATGTAGGTGTAGATGGTAAAAAGCAGAATTATCTATATAGACTAAAAAAGCTTTTCCCAGTCTCA
ATCTCTCATTCTTTGGTGATTTCTGTCCGTTCCAAGAGGGAAAAGGTTGTAGGAAATTGACTTTGAAGAT
AAACGCACAGGCAGTTATTTGCAAAGTGAATGGTGTTACTTGGCAAATATGCTTACTTTTAAGTGGCTCT
AGAGGGTAAAAAGCAGACTATTCAATATAGACAAAACATGGGTTTCCCAGTCTGAATCACACATTCTTAG
GCGAAATCTGTTCAGTCCAAGCGGGAAAAGCTTTTAAGAAGTTGACTTTGAAGATAAACACACAGCTAGT
GTTTTGCAAAGTGAAATGCTGTTACTTGGCCAATAAGTTTAATTTAAAGTGGTTATAGAAGGTAAGAAGC
ATACTTTTCTATATAGACAAAACATGCTTTTCCCAGTCTGAGTCACACATTCTTAGGCAAATTCTGGTTA
AAGGGGAAAAGGTTGTAAGAAGATGACTTTCAAGATATACACACAGCTAGTGTTTTGCAAAGTGAAATGC
TGTTACTTGCCAATAAGTTTAATTTTAAGTGTTTCTAGATGGTAAGAAGCATACATTTCTATATAGACAA
AACATGCATTTCCAGTCTGAATCACACATTCTGAGACAAATTCTGTTCGGTCAAAGCAGGAAAAGCTTGT
ATGAAGTTGACTTTGTAAATAAACACACAGCTTGTTTTGCAAAGTGAAATGCTCTTACTGGCCAATAAGT
TTAATTTTAAGTGTTTCTAGACGGTAAAAGCATACTCTTCTATATGGACAAAACATGCCTTTCCTAGTCT
GACTCACACATTCTCCTGTGAATCGTGTTCTTTCCAAGTGGGAAAAAATTTGTAGGAAGTTGACTTTGAA
GATAAACACACAGCTAGTGTTTTGCAAAAGTGAATTGCTCTTTACTTGGCCAATAAGCTTAATTTTAAGT
GGTTCTAGTCGGTAAAAAGCATACTTTTCTATATGGTTAAAACATGCGTTTGCCAGTCAGAATCACAGAT
TCTTAGGTGAATTCTATTCGTTCCAAACCGGAAAAGCTTATAGGAAGTTGACTTTCAAGATAAACACACA
GCTACTGTTTTGCAAAGTGAATTGCTGTTACTTCGCCAATAAGCTTAGTTTTAAGTGGTCCTAGAAGGTA
TAAAGCCTACTTTTGTATAGAGACAAAACGAAGATTTCCCAGTCTGAATCACACACTCTTAGGCAAATCC
TGTTGGTTCCAAGCGGAAAAAGTTTGAGGAAGTTGACTTTGAAGATAAAAGCACAGCTAATGTTTTAAAA
AGTGAATTGTTCCTACTTGGTGATAAAGCTTAATTTTATGTGGTTCTAGATGGTCAAAAGCATACTTTTC
TATATAGACTAAAAAAGCTTTTCCCTGTCTCAATCTCTCATTCTTTGGCCAATTCTATTAGTTCCATAAG
GGAAAAGCTTGCAGGAACTTGACTTTGTAGATAAACACACAGCTAGTGATTTGCAAAGTGAATGGCTGTT
ATTTGGCGAATAAGATTAGTTTTAAGTGGTTCTAGAGGGTAAAAGCAGACTTTTCAATATCGACAAAACA
TGGTTTTCCCAGTCTGAATCTCTCATTCTTTGGCGATTTATGACCTTTCCAAGCGGGAAAAGCTTGTAGG
AAGTTGACTTTCAATATAAACACACAGTTGGTGTTTTGCAAAGTGAATTTCTGACACTTAGCAAATAAGC
TTAGTTTTCAGTGGTTCTAGAGGGTAAAAAGCATACTTTTCTATATGGACAAAACATGCCTTTCCTAGTC
TGAATCTATCATTCTTTGGCGATTTCTGATTGGTCCAAGAGGGAAAAGCTTGTAGGAAGTTGACTTTGAA
GATAAACACACAGCTAGTGTTTTGCAAATTGAATAGCGTTACTTGGCCAATAAGCTTAGTTTTCAGTGGT
TCTAGAGGGTAAAAAGCATACTTTTCTATATCCACAAGAAATGGGTTTCCCAGTCAGAATCTCTCATTCT
TTGGTGAACTCTTTTCGTTACAAATGGGAAGAGCTTGTAGGAAGTTGACTTTGAAGATAAACGCACAGCT
AGTGTTTTGCAAAGTGAATTGCTGTTACTTGACCAATAAGCTTAGTATTAAGTGGCTCTAGAGGGTAAAA
AGCATACTTTTTATAGAGATTAAAAATGCTTTTCCCAGTCTCAATCTCTCATTCTTTAGCGAATTGTATT
CGTTCCAAGTGGGAAAGCTTGTAGGAAGTTCACTTTCAAGAAAAACATACAGTTAGTGTTTTGCAAAGTG
AATTGCTGTTACTTGGCCAATAAGCTAAGTTTTAAGTGTTTCTAGATGGTAAAGAGCATACTTTTCTATA
TAGACAAAACATGCATTTCCCAGTATTAATCACACATTCTTAGGCGAATCGTTTCTTTCCAAGAGGGAAA
AGCTTGTAGGAAGTTGACTTTGAAGATAAACACAGAGCTAGTGTTTTGCAAAGTGAATTGCTGTTACTTG
GCCAATAAGCTAAGTTTTAAGTGTTTCTAGATGGTAAAGAGCATACTTTTCTATATAGACAAAACATGCA
TTTCCCAGTATTAATCACACATTCTTAGGCGAATCGTGTTCTTTCCAAGAGGGAAAAGCTTGTAGGAAGT
TGACTTTGAAGATAAACACACAGCTAGTGTTTTGCAAAGTGAATTGCTCTTACTTGGCCAATAAGTTTAA
TTTTAAGTGTTTCTTGACGGTAAAAAACATACTCTTCTATATGGACAAAACATGCCTTTCCTAGTCTGAC
TCACACATTCTCCTGTGAATCGTGTTCTTTCCAAGTGGGAAAAATTTGTAGGAAGTTGACTTTGAAGATA
AACACACAGCTAGTGTTTTGCAAAGTGAATTGCTGTTACTTGGCCAATAAACTTAGTTTTCAGTGGTTCT
AGAGGGAAAAAGCAGACTTTTCAATATAGCCAAAACATGGGTTTCCCAGTCTGAATCGATCATTCTTTGG
TGAATCTGTTCGTTCCAAGCGGGAAAAGCTTGTAGGAAGTTGACTTTGAAGATAAACACACAGCTAGTGT
TTTGCAAAGTGAATTGCTGTTACTAGGCAAATAAGCTTAGTTTTCAGTGGTTCTAGAGGAGAAAATGCAG
ACTTTTAGGTATAGACATAACATGCATTTCCCAGTCTGAATCACACATTCTTATGCGAATCTTGTTTGTT
CCAAGCAGGAAAAGTTTATAGGAAGGTGACTTTGAAGATAAACACACAGCTAGTGTTTTACAAAGTGAAT
TGTTCTTACTTGGCAATTAAGCTTAGTTTAGGTAGTTCTAGATGGTAAAAAGCAGACTTTTCAATATAGA
CAAAACCTGGGTTTTCCCAGTCTGAATCTCTCATTCTTTGGCGAAATCTCTTCGTTCGAAGCGGGAAAAG
CTTTAGGAAGTTGACTTTGAAGATAAACACACAGCTAGTGTTTTGCAAAGTGAATTCCTGTTACTTGGCT
AATAAGCTTAGTTTTCTGTGGTTCTTGAGGAGAAAAACCAGACTTTTATGTATAAACAAAACATGCATTT
CCCTGACTGAACAACACATTCTTTAGAGAATCGTGTTCGTTCCAAGCAGAAAAGTTTATAGGAAGGTGAC
TTTGAAGATAAACACACAGCTAGTGATTTGCAGAATGAATGTCTGTTACTTGTCGAATCAGCTTAGTTGT
AAGTGGTTCTAGACCTTAAAAAGCATTCTTCTCTATATAGACAAAACATTCCTTTCCCAGTCTGAATCAC
ATATTCTTACGTGAATTCTGTTCATTCCATGTGGAAAAGCTTGCAGGAAGTTGTCTTTGAAGATAAACAC
AAAGCTAATGTTTTGCAAAGTGAATTGCTGTTACTAGCAGAATAAGCTTAGTTTTATGTGGTTCTAGCTT
GGCAATTAAGCTAAGTTTTATGTAGGTGTAGATGGTAAAAAGCAGAATTATCTATATAGACTAAAAAAGC
TTTTCCCAGTCTCAATCTCTCATTCTTTGGTGATTTCTGTCCGTTCCAAGAGGGAAAAGGTTGTAGGAAA
TTGACTTTGAAGATAAACGCACAGGCAGTTATTTGCAAAGTGAATGGTGTTACTTGGCAAATATGCTTAC
TTTTAAGTGGCTCTAGAGGGTAAAAAGCAGACTATTCAATATAGACAAAACATGGGTTTCCCAGTCTGAA
TCACACATTCTTAGGCGAAATCTGTTCAGTCCAAGCGGGAAAAGCTTTTAAGAAGTTGACTTTGAAGATA
AACACACAGCTAGTGTTTTGCAAAGTGAAATGCTGTTACTTGGCCAATAAGTTTAATTTAAAGTGGTTAT
AGAAGGTAAGAAGCATACTTTTCTATATAGACAAAACATGCTTTTCCCAGTCTGAGTCACACATTCTTAG
GCAAATTCTGTTCGGTTAAAGCGGGAAAAGGTTGTAAGAAGATGACTTTCAAGATATACACACAGCTAGT
GTTTTGCAAAGTGAAATGCTGTTACTTGCCAATAAGTTTAATTTTAAGTGTTTCTAGATGGTAAGAAGCA
TACATTTCTATATAGACAAAACATGCATTTCCCAGTCTGAATCACACATTCTGAGACAAATTCTGTTCGG
TCAAAGCAGGAAAAGCTTGTATGAAGTTGACTTTGTAAATAAACACACAGCTAGTGTTTTGCAAAGTGAA
ATGCTCTTACTTGGCCAATAAGTTTAATTTTAAGTGTTTCTAGACGGTAAAAAGCATACTCTTCTATATG
GACAAAACATGCCTTTCCTAGTCTGACTCACACATTCTCCTGTGAATCGTGTTCTTTCCAAGTGGGAAAA
ATTTGTAGGAAGTTGACTTTGAAGATAAACACACAGCTAGTGTTTTGCAAAGTGAATTGCTCTTACTTGG
CCAATAAGCTTAATTTTAAGTGGTTCTAGTCGGTAAAAAGCATACTTTTCTATATGGTTAAAACATGCGT
TTGCCAGTCAGAATCACAGATTCTTAGGTGAATTCTATTCGTTCCAAACCGAAAAGCTTATAGGAAGTTG
ACTTTCAAGATAAACACACAGCTACTGTTTTGCAAAGTGAATTGCTGTTACTTCGCCAATAAGCTTAGTT
TTAAGTGGTCCTAGAAGGTATAAAGCCTACTTTTGTATAGAGACAAAACGAAGATTTCCCAGTCTGAATC
ACACACTCTTAGGCAAATCCTGTTGGTTCCAAGCGGGAAAAGTTTGGAGGAAGTTGACTTTGAAGATAAA
AGCACAGCTAATGTTTTAAAAAGTGAATTGTTCCTACTTGGTGATAAAGCTTAATTTTATGTGGTTCTAG
ATGGTCAAAAGCATACTTTTCTATATAGACTAAAAAAGCTTTTCCCTGTCTCAATCTCTCATTCTTTGGC
CAATTCTATTAGTTCCATAAGGGAAAAGCTTGCAGGAACTTGACTTTGTAGATAAACACACAGCTAGTGA
TTTGCAAAGTGAATGGCTGTTATTTGGCGAATAAGATTAGTTTTAAGTGGTTCTAGAGGGTAAAAAGCAG
ACTTTTCAATATCGACAAAACATGGTTTTCCCAGTCTGAATCTCTCATTCTTTGGCGATTTATGACCTTT
CCAAGCGGGAAAAGCTTGTAGGAAGTTGACTTTCAATATAAACACACAGTTGGTGTTTTGCAAAGTGAAT
TTCTGACACTTAGCAAATAAGCTTAGTTTTCAGTGGTTCTAGAGGGTAAAAAGCATACTTTTCTATATGG
ACAAAACATGCCTTTCCTAGTCTGAATCTATCATTCTTTGGCGATTTCTGATTGGTCCAAGAGGGAAAAG
CTTGTAGGAAGTTGACTTTGAAGATAAACACACAGCTAGTGTTTTGCAAATTGAATAGCGTTACTTGGCC
AATAAGCTTAGTTTTCAGTGGTTCTAGAGGGTAAAAAGCATACTTTTCTATATCCACAAGAAATGGGTTT
CCCAGTCAGAATCTCTCATTCTTTGGTGAACTCTTTTCGTTACAAATGGGAAGAGCTTGTAGGAAGTTGA
CTTTGAAGATAAACGCACAGCTAGTGTTTTGCAAAGTGAATTGCTGTTACTTGACCAATAAGCTTAGTAT
TAAGTGGCTCTAGAGGGTAAAAAGCATACTTTTTATAGAGATTAAAAATGCTTTTCCCAGTCTCAATCTC
TCATTCTTTAGCGAATTGTATTCGTTCCAAGTGGGAAAAGCTTGTAGGAAGTTCACTTTCAAGAAAAACA
TACAGTTAGTGTTTTGCAAAGTGAATTGCTGTTACTTGGCCAATAAGCTAAGTTTTAAGTGTTTCTAGAT
GGTAAAGAGCATACTTTTCTATATAGACAAAACATGCATTTCCCAGTATTAATCACACATTCTTAGGCGA
ATCGTGTTCTTTCCAAGAGGGAAAAGCTTGTAGGAAGTTGACTTTGAAGATAAACACAGAGCTAGTGTTT
TGCAAAGTGAATTGCTGTTACTTGGCCAATAAGCTAAGTTTTAAGTGTTTCTAGATGGTAAAGAGCATAC
TTTTCTATATAGACAAAACATGCATTTCCCAGTATTAATCACACATTCTTAGGCGAATCGTGTTCTTTCC
AAGAGGGAAAAGCTTGTAGGAAGTTGACTTTGAAGATAAACACACAGCTAGTGTTTTGCAAAGTGAATTG
CTCTTACTTGGCCAATAAGTTTAATTTTAAGTGTTTCTTGACGGTAAAAAACATACTCTTCTATATGGAC
AAAACATGCCTTTCCTAGTCTGACTCACACATTCTCCTGTGAATCGTGTTCTTTCCAAGTGGGAAAAATT
TGTAGGAAGTTGACTTTGAAGATAAACACACAGCTAGTGTTTTGCAAAGTGAATTGCTGTTACTTGGCCA
ATAAACTTAGTTTTCAGTGGTTCTAGAGGGAAAAAGCAGACTTTTCAATATAGCCAAAACATGGGTTTCC
CAGTCTGAATCGATCATTCTTTGGTGAATCTGTTCGTTCCAAGCGGGAAAAGCTTGTAGGAAGTTGACTT
TGAAGATAAACACACAGCTAGTGTTTTGCAAAGTGAAATGCTGTTACTAGGCAAATAAGCTTAGTTTTCA
GTGGTTCTAGAGGAGAAAAGCAGACTTTTAGTATAGACATAACATGCATTCCAGTCTGAATCCCATTCTT
GGAATCTTGTTCCAAGGGAAAAGTTTATAGAAGGTGATTTAGATAAACACACAGCTAGTGTTTTAGAATT
GTTATTGAAACTTAGTTTATGTTCTAGGGAAAAGCAGATTTCAAATAGACAAAACGGTTCCAGTCTGAAT
CTCTTTTGAAATTTTCGAGGAAAAGTTTAGAAGTTGATTGAAGATAAACACACAGCTATGTTTTGCAAAG
TGAATTTGTTATTAATAATTATTTGTGGTTCTGGGAGAAACCAGATTTATGTATAGACAAAACATTCTGA
ACCATTTAGGAATCGTTTCCAAGAAAGTTTATAGAAGGTGATTGAAGATAAAACCAGCTAGTGATTTGAG
AATGAATGTTTCGAATCAGCTTATGGGTTCACAAAAGATAGAAAAACTCTCCCAGTCTGAATCATATTTA
CGAAATCTGTTCATTCCATGGGAAAAGTTGATGTTTGAAGATAAACACAATTAAATGAATTGTTACAGAG
AATATTAGTTTATGTGGTTCTAGAATTTTTTAGAGGTGTAGATGGTAAAAGCAGAATTATCTATATAGAA
AAAAGTTCAGTCTCATCATTTTGATTTTCCTTCCAAGATGGAAAAGGTTGGAAATTGGAAGATAAACGCA
CAGGCAGTGATTTGCAAAGTGAATGGTGTTACTTGCAAATATGCTTACTTTTAAGTGGCTCTAGAGGGTA
AAAAGCAGACTATTCAATATAGACAAAACATGGGTTTCCCAGTCTGAATCACACATTCTTAGGCGAAATC
TGTTCAGTCCAAGCGGGAAAAGCTTTTAAGAAGTTGACTTTGAAGATAAACACACAGCTAGTGTTTTGCA
AAGTGAAATGCTGTTACTTGGCCAATAAGTTTAATTTAAGTGGTTATAGACGGTAAGAAGCATACTTTTC
TATATAGACAAAACATGCTTTTCCCAGTCTGAGTCACACATTCTTAGGCAAATTCTGTTCGGTTAAATCG
GGTAAAGGTTGTAAGAAGATGACTTTCAAGATATACACACAGCTAGTGTTCTGCAAAGTGAAATGCTGTT
ACTTGCCAATAAGTTTAATTTTAAGTGTTTCTAGACGGTAAAAAGCATACTCTTCTATATGGACAAAACA
TGCCTTTCCTAGTCTGACTCACACATTCTCCTGTGAATCGTGTTCTTTCCAAGTGGGAAAAATTTGTAGG
AAGTTGACTTTGAAGATAAACACACAGCTAGTGTTTTGCAAAGTGAATTGCTGTTACTTGGCCAATAAAC
TTAGTTTTCAGTGGTTCTAGGGGAAAAAGCAGACTTTTCAATATAGCCAAAACATGGGTTTCCCAGTCTG
AATCGATCATTCTTTGGTGAATCTGTTCGTTCCAAGCGGGAAAAGCTTGTAGGAAGTTGACTTTGAAGAT
AAACACACAGCTAGTGTTTTGCAAAGTGAATTGCTGTTACTAGGCAAATAAGCTTAGTTTTCAGTGGTTC
TAGAGGAGAAAATGCAGACTTTTAGGTATAGACATAACATGCATTTCCCAGTCTGAATCACACATTCTTA
TGCGAATCTTGTTTGTTCCAAGCGGGAAAAGTTTATAGGAAGGTGACTTTGAAGATAAACACACAGCTAG
TGTTTTACAAAGTGAATTGTTCTTACTTGGCAATTAAGCTTAGTTTAGGTAGTTCTAGATGGTAAAAAGC
AGACTTTTCAATATAGACAAAACCTGGTTTTCCCAGTCTGAATCTCTCATTCTTTGGCGAAATCTCTTCG
TTCGAAGCGGGAAAAGCTTTAGGAAGTTGACTTTGAAGATAAACACACAGCTAGTGTTTTGCAAAGTGAA
TTCCTGTTACTTGGCCAATAAGCTTAGTTTTCTGTGGTTCTTGAGGAGAAAAACCAGACTTTTATGTATA
GACAAAACATGCATTTCCCTGTCTGAACAACACATTCTTTAGAGAATCGTGTTCGTTCCAAGCAGAAAAG
TTTATAGGAAGGTGACTTTGAAGATAAACACACAGCTAGTGATTTGCAGAATGAATGTCTGTTACTTGTC
GAATCAGCTTAGTTGTAAGTGGTTCTAGACCGTAAAAAGCATTCTTTTCTATATAGACAAAACATTCCTT
TCCCAGTCTGAATCACATATTCTTACGTGAATTCTGTTCATTCCATGTGGGAAAAGCTTGCAGGAAGTTG
TCTTTGAAGATAAACACACAGCTAATGTTTTGCAAAGTGAATTGCTGTTACTAGCAGAATAAGCTTAGTT
TTATGTGGTTCTAGCTTGGCAATTAAGCTAAGTTTTATGTAGGTGTAGATGGTAAAAAGCAGAATTATCT
ATATAGACTAAAAAAGCTTTTCCCAGTCTCAATCTCTCATTCTTTGGTGATTTCTGTCCGTTCCAAGAGG
GAAAAGGTTGTAGGAAATTGACTCTGAAGATAAACGCACAGGCAGTGATTTGCAAAGTGAATGGTGTTAC
TTGGCAAATATGCTTACTTTTAAGTGGCTCTAGAGGGTAAAAAGCAGACTATTCAATATAGACAAAACAT
GGGTTTCCCAGTCTGAATCACACATTCTTAGGCGAAATCTGTTCAGTCCAAGCGGGAAAAGCTTTTAAGA
AGTTGACTTTGAAGATAAACACACAGCTAGTGTTTTGCAAAGTGAAATGCTGTTACTTGGCCAATAAGTT
TAATTTAAAGTGGTTATAGAAGGTAAGAAGCATACTTTTCTATATAGACAAAACATGCTTTTCCCAGTCT
GAGTCACACATTCTTAGGCAAATTCTGTTCGGTTAAAGCGGGTAAAGGTTGTAAGAAGATGACTTTCAAG
ATATACACACAGCTAGTGTTTTGCAAAGTGAAATGCTGTTACTTGCCAATAAGTTTAATTTTAAGTGTTT
CTAGACGGTAAGAAGCATACATTTCTATATAGAGAAAACATGCATTTCCCAGTCTGAATCACACATTCTT
AGGCAAATTCTGTTCGGTCAAAGCAGCAAAAGCTTGTATGAAGTTGACTTTGTAAATAAACACACAGCTA
GTGTTTTGCAAAGTGAAATGCTCTTACTTGGCCAATAAGTTTAATTTTAAGTGTTTCTAGACGGTAAAAA
GCATACACTTCTATATGGACAAAACATGCCTTTCCTAGTCTGACTCACACATTCTCCTGTGAATCGTGTT
CTTTCCAAGTGGGAAAAATTTGTAGGAAGTTGACTTTGAAGATAAACACACAGCTAGTGTTTTGCAAAGT
GAATTGCTCTTACTTGGCCAATAAGCTTAATTTTAAGTGGTTCTAGTCGGTAAAAAGCATACTTTTCTAT
ATAGTTAAAACATGCGTTTGCCAGTCAGAATCACACATTCTTAGGTGAATTCTATTCTTTCCAAGCCGGA
AAAGCTTATAGGAAGTTGACTTTCAGGATAAACACACAGCTACTGTTTTGCAAAGTGAATTGCTGTTACT
TCGCCAATAAGCTTAGTTTTAAGTGGTCCTAGAAGGTATAAAGCCTACTTTTGTATATAGACAAAACGTG
GATTTCCCAGTCTGAATCACACACTCTTAGGCAAATCCTGTTGGTTCCAAGCGGGAAAAGTTTGGAGGAA
GTTGACTTTGAAGATAAAAGCACAGCTAATGTTTTAAAAAGTGAATTGTTCCTACTTGGCGATAAAGCTT
AATTTTATGTGGTTCTAGATGGTAAAAAGCATACTTTTCTATATAGACTAAAAAGATTTTCCCTGTCTCA
ATCTCTCATTCTTGGCGAATTCTGTTAGTTCCATAAGGGAAAAGCTTGCAGGAACTTGACTTTGTAGATA
AACACACAGCTAGTGATTTGCAAAGTGAATGGCTGTTATTTGGCGAATAAGATTAGTTTTAAGTGGTTCT
AGAGGGTAAAAAGCAGACTTTTCAATATCGACAAAACATGGTTTTCCCAGTCTGAATCTCTCATTCTTTG
GCGAATTCTGACCTTTCCAAGCGGGAAAAGCTTGTAGGAAGTTGACTTTCAATATAAACACACAGTTGGT
GTTTTGCAAAGTGAATTTCTGACACTTAGCAAATAAGCTTAGTTTTCAGTGGTTCTAGAGGGTAAAAAGC
ATACTTTTCTATATGGACAAAACATGCCTTTCCTAGTCTGAATCTATCATTCTTTGGCGATTTCTGATTG
GTCCAAGAGGGAAGAGCTTGTAGGAAGTTGACTTTGAAGATAAACACACAGCTAGTGTTTTGCAAAGTGA
ATAGCGTTACTTGGCCAATAAGCTTAGTTTTCAGTGGTTCTAGAGGGTAAAAAGCATACTTTTCTATATA
CACAAGAAATGGGTTTCCCAGTCAGAATCTCTCATTCTTTGGTGAACTCTTTTCGTTACAAATGGGAAGA
GCTTGTAGGAAGTTGACTTTGAAGATAAACGCACAGCTAGTGTTTTGCAAAGTGAATTGCTGTTACTTGA
CCAATAAGCTTAGTATTAAGTGGCTCTAGAGGGTAAAAAGCATACTTTTTATAGAGATTAAAAATGCTTT
TCCCAGTCTCAATCTCTCATTCTTTAGCGAATTGTATTCGTTCCAAGTGGGAAAAGCTTGTAGGAAGTTC
ACTTTCAAGAAAAACATACAGTTAGTGTTTTGCAAAGTGAATTGCTGTTACTTGGCCAATAAGCTAAGTT
TTAAGTGTTTCTAGATGGTAAAGAGCATACTTTTCTATATAGACAAAACATGCATTTCCCAGTATTAATC
ACACATTCTTAGGCGAATCGTGTTCTTTCCAAGAGGGAAAAACTTGTAGGAAGTTGACTTTGAAGATAAA
CACACAGCTAGTGTTTTGCAAAGTGAATTGCTCTTACTTGGCCAATAAGTTTAATTTTAAGTGTTTCTTG
ACGGTAAAAAGCATACTCTTCTATATGGACAAAACATGCCTTTCCTAGTCTGACTCACACATTCTCCTGT
GAATCGTGTTCTTTCCAAGTGGGAAAAATTTGTAGGAAGTTGACTTTGAAGATAAACATACAGCTAGTGT
TTTGCAAAGTGAATTGCTGTTACTTGGCCAATAAACTTAGTTTTCAGTGGTTCTAGGGGGAAAAAGCAGA
CTTTTCAATATAGCCAAAACATGGGTTTCCCAGTCTGAATCGATCATTCTTTGGGGATTCTGTTCGTTCA
AAGTGGGAAAAGCTTGTAGGAAGTTGACTTTGAAGATAAACACACAGCTAGTGTTTTGCAAAGTGAATTG
CTGTTACTAGGCAAATAAGCTTAGTTTTCAGTGGTTCTAGAGGTGAAAATGCAGACTTTTAGGTATAGAC
ATAACATGCATTTCCCAGTCTGAATCACACATTCTTATGCTAATCTTGTTTGTTCCAAGCGGGTAAAGTT
TATAGGAAGGTGACTTTGAAGATAAACACACAGCTAGTGTTTTACAAAGTGAATTGTTCTTACTTGGCAA
TTAAACTTAGTTTAGGTAGTTCTAGATGGTAAAAAGCAGACTTTTCAATATAGACAAAACCTGGTTTTCC
CAGTCTGAATCTCTCATTCTTTGGCGAAATCTCTTCGTTCGGAGCGGGAAAAGCTTTAGGAAGTTGACTT
TGAAGATAAACACACAGCTAGTGTTTTGCAAAGTGAATTCCTGTTACTTGGCTAATAAGCTTAGTTTTCT
GTGGTTCTTGAGGAGAAAAACCAGACTTTTATGTATAGACAAAACATGCATTTCCCTGTCTGAACAACAC
ATTCTTTAGAGAATCGTGTTCGTTCCAAGCAGAAAAGTTTATAGGAAGGTGACTTTGAAGATAAACACAC
AGCTAGTGATTTGCAGAATGAATGTCTGTTACTTGTCGAATCAGCTTAGTTGTAAGTGGTTCTAGACCGT
AAAAAGCATTCTTTTCTATATAGACAAAACCTTCCTTTCCCAGTCTGAATCACATATTCTTACGTGAATT
CTGTTCATTCCATGTGGGAAAAGCTTGCAGGAAGTTGTCTTTGAAGATAAACACACAGCTAGTGTTTTGC
AAAGTGAATTGCTGTTACTAGCAGAATAAGCTTAGTTTTATGTGGTTCTAGCTTGGCAATTAAGCTAAGT
TTTATGTAGGTGTAGATGGTAAAAAGCAGAATTATCTATATAGACTAAAAAAGCTTTTCTCCAGTCTCAA
TCTCTCATTCTTTGGTGATTTCTGTCCGTTCCAAGAGGGAAAAGGTTGTAGGAAATTGACTTTGAAGATA
AACGCACAGGCAGTGATTTGCAAAGTGAATGGTGTTACTTTGCAAATATGCTTACTTTTAAGTGGCTCTA
GAGGGTAAAAAGCAGACTATTCAATATAGACAAAACATGGGTTTCCCAGTCTGAATCACACATTCTTAGC
GAAATCTGTTCAGTCCAAGGGAAAAGCTTTTAAGAAGTTGACTTTGAAGATAAACACACAGCTAGTGTTT
TGCAAAGTGAAATGCTGTTACTTGGCCAATAAGTTTAATTTAAAGTGGTTATAGAAGGTAAGAAGCATAC
TTTTCTATATAGACAAAACATGCTTTTCCCAGTCTGAGTCACACATTCTTAGGCAAATTCTGTTCGGTTA
AAGCGGGTAAAGGTTGTAAGAAGATGACTTTCAAGATATACACACAGCTAGTGTTTTGCAAAGTGAAATG
CTGTTACTTGCCAATAAGTTTAATTTTAAGTGTTTCTAGACGGTAAGAAGCATACATTTCTATATAGACA
AAACATGCATTTCCCAGTCTGAATCACACATTCTTAGGCAAATTCTGTTCGGTCAAAGCAGGAAAAGCTT
GTATGAAGTTGACTTTGTAAATAAACACACAGCTAGTGTTTTGCAAAGTGAAATGCTCTTACTTGGCCAA
TAAGTTTAATTTTAAGTGTTTCTAGACGGTAAAAAGCATACTCTTCTATATGGACAAAACATGCCTTTCC
TAGTCTGACTCACACATTCTCCTGTGAATCGTGTTCTTTCCAAGTGGGAAAAATTTGTAGGAAGTTGACT
TTGAAGATAAACACACAGCTAGTGTTTTGCAAAGTGAATTGCTCTTACTTGGCCAATAAGCTTAATTTTA
AGTGGTTCTAGTCGGTAAAAAGCATACTTTTCTATATAGTTAAAACATGGGTTTGCCAGACAGAATCACA
CATTCTTAGGTGAATTCTATTCTTTCCAAGCCGGAAAAGCTTATAGGAAGTTGACTTTCAGGATAAACAC
ACAGCTACTGTTTTGCAAAATGAATTGCTGTTACTTCGCCAATAAGCTTAGTTTTAAGTGGTCCTAGAAG
GTAAAAAGCCTACTTTTGTATATAGGCAAAACGTAGATTTCCCAGTCTGAATCACACACTCTTAGGCAAA
TCCTGTTGGTTCCAAGCGGGAAAAGTTTGGAGGAAGTTGACTTTGAAGATAAAAGCACAGCTAATGTTTT
AAAAAGTGAATTGTTCCTACTTGGCGATAAAGCTTAATTTTAAGTGGTTCTAGATGGTAAAAAGCATACT
TTTCTATATGGACAAAATATGCCTTTCCTAGTCTGAATCTATCATTCTTTGGCGATTTCTGATTGGTCCA
AGAGGGAAAAGCTTGTAGGAAGTTGTCTTTGAAGATAAACACACAGCTAGTTATTTCCAAAGTGAATTGC
TGTTACTTCGCCAATAAGCTTAGTTTTAAGTGGTACTAGAAGGTAAAAAGCCCACTTTTGTATATAGACT
TTTTGTAATACGTGGGTTTCCCAGTCTGAATCACACACTCTTAGACAAATCCTGTTCCTTCCAAGCAGGA
AAAGTTTGGAGGAAGTTGACTTTGAAGATAAAAGCACAGCTAATGTTTTAAAAAGTGAATTGTTCCTACT
TGGCAATAAAGCTTAGTTTTAAGTGGTTCTAGATGGTAATAAGCATACTTTTCTATATAGACTAAAAAGA
TTTTCCCTGTCTCAGTCTCTCATTCTTTGGCAAATTCTGTTAGTTCCATAAGGGAAAAGCTTGCAGGAAC
TTGACTTGTAGATAAACACACAGCTAGTGTTTTGCAAAGTGAATGGCTGTTATTTGGCGAATAAGATTAG
TTTTAAGTGGTTCTAGAGGGTAAAAGCAGACTTTTCTATACGACAAAACATGGTTTTCCCAGTCTGAATC
TCTCATTTTGGTGATTTATGACCTTTCCAAGTGGGAAAAGCTTGTAGGAAGTTGACTTTCAAGATAAACA
CACAGTTGTGTTTTGCAAATGAATTGCCACTTAGCAAAAAGCTTAGTTTTCAGTGGTTCTAGAGGGTAAA
AAGCATACTTATATGGACAAAACATGCCTTTCCTAGTCTGAATCTATCATTCTTGGCGATTTTGATTGGT
CCAAGAGGGAAAGCTTGTAGGAAGTTGACTTTGAAGATAAACACACAGCTAGTGTTTTGCAAATTGAATA
GTGTTACTTGGCCAATAAGCTTAGTTTTAAGTGGTTCTAGAGGTAAAAAGCATTTTTTATATATAGAAAT
ATGGTTTCCCAGTCTGAATCCACATTCTTTGGGAATCTTTCTTCCAAAGGGAAAAGCTTGAGGAAGTTGA
CTTTGAAGATAAACCACAGCTAGTGTTTTGCAAAGTGAATTGCTGTTACTTGATTAAGCTTAGTTTTAAG
TGGTTCTAGATGGTAAAAGCATATTTTATATAGATAAAAAGCTTTTCCAGTCTCAATCTCTCATTCTTTG
CGAATTGTTGTTCCAAGGGAAAAGTTGTAGAAGTTCACTTTCAAAAAACATAGTATGTTTTGCAAAGTGA
ATTGCTGTTACTTGGCCAATAAGCTATTTTAATGTTTCTAGATGGTAAAGCATACTTTATATAGACAAAA
CATGCATTTCCCAGTCTTAATCACACATTCTTAGGCGAATCTGTTCTTTCCAAGAGGGAAAGCTTGTAGG
AAGTTGACTTTGAAGATAAACACACAGCTAGTGTTTTGCAAAGTGAATTGCTGTTACTTGGCCAATAAGT
TTAGTTTTAAAGAGGAAAAGGATTTAAATAAACAAATTTAGAAAGTGTTCTGAGGAAAAACATACTTTAT
ATAGAAACATGCCTTTCCTAGTCTGAATCACATTCTTGTGAATCGTGTTCTTTCCAAGTGGGAAAATTGT
AGGAAGTTGACTTTGAAGATAAACACAGCTAGTGTTTTGCAAAGTGAATTGCTGTTACTTGGCAATTAAA
CTTAGTTTTCAGTTCTAGAGGGAAAAAGCAGACTTTTCAATATAGCAAAACATTTTCCCAGTCTGAATCA
CTTTTTGGAACTGTTCGTTCCAAGGGGAAAAGCTTGTAGAAGTTGATTTGAAGATAACACACAGCTAGTG
TTTTGCAAAGTGAATTGCTGTTACTAGGCAAATAAGCTTAGTTTTCAGTGGTTCTAGAGGAGAAAATGCA
GACTTTTAGTATAGACAAAACATGCATTTCCAGTCTGAATCACACATTCTTATGGAATCTTGTTTGTTCC
AAGCAGGAAAAGTTTATAGGAAGGTGACTTTGAAGATAAACACACAGCTAGTGTTTTACAAAGTGAATTG
TTCTTACTTGGCAAATAAGCTTAGTTTAGTAGTTCTAGATGGAAAAGCAGACTTTTCAATATAGACAAAC
ATGGTTTCCCAGTCTGAATCTCATTCTTTGAATCTCTTCGTTCGAAGGGAAAAGCTTTAGAAGTTGACTT
TGAAGATAAACACACAGCTAGTGTTTTGCAAAGTGAATTCTGTTACTTGGCCAATAAGCTTAATTGTAAG
TGGTTCTGAGGAGAAAAACCAGACTTTTATGTATAAACAAAACATGCATTTCCCAGTCTGAACCACACAT
TCTTTAGCGAATCGTGTTCGTTCCAAGCAGAAAAGTTTATAGGAAGGTGACTTTGAAGATAAACACACAG
CTAGTGATTTGCAGAATGAATGTCTGTTACTTGTCGAATCAGCTTAGTTGTAAGTGGTTCTAGACCGTAA
AAAGCAGACTTTTCTATATAGAGAAAACCTTCCTTTCCCAGTCTGAATCACATATTCTTACGTGAAATCT
GTTCATTCCATGTGGGAAAAGCTTGCAGGAAGTTGTCTTTGAAGATAAACACACAGCTAATGTTTTGCCA
AGTGAATTGCTGTTACTAGCAGAATAAGCTTAGTTTTATGTGGTTCTAGCTTGGCAATTAAGCTAAGTTT
TATGTAGGTGAAGATGGTAAAAAGCAGAATTATCTATATAGACTAAAAAAGCTTTTCCCAGTCTCAATCT
CTCATTCTTTGGTGATTTCTGTCCGTTCCAAGAGGGAAAAGGTTGTAGGAAATTGACTCTGAAGATAAAC
GCACAGGCAGTGATTTGCAAAGTGAATGGTGTTACTTGGCAAATATGCTTACTTTTAAGTGGCTCTAGAG
GGTAAAAAGCAGACTATTCAATATAGACAAAACATGGGTTTCCCAGTCTGAATCACACATTCTTAGGCGA
AATCTGTTCAGTCCAAGCGGGAAAAGCTTTTAAGAAGTTGACTTTGAAGATAAACACACATCTAGTGTAT
TGCAAAGTGAAATGCTGTTACTTGGCCAATAAGTTTAATTTAAAGTGGTTATAGAAGGTAAGAAGCATAC
TTTTCTATATAGACAAAACATGCTTTTCCCAGTCAGAGTCACACATTCTTAGGCAAATTCTGTTCAGTCA
AAGCAGGAAAAGCTTGTATGAAGTTGACTTTGTAAATAAACACACAGCTAGTGTTTTGCAAAGTGCTTGG
CCAGTAAGTTTAATTTTAAGTGTTTCTAGACGGTAAAAAGCATACTCTTCTATATGGACAAAACATGCCT
TTCCTAGTCTGAATCTATCATTCTTTGGCGATTTCTGATTGGTCCAAGAGGGAAAAGCTTGTAGGAAGTT
GACTTTGAAGATAAACACACAGCTAGTTATTTCCAAAGTGAATTGCTGTTACTTCGCCAATAAGCTTAGT
TTTAAGTGGTACTAGAAGGTAAAAAGCATACTTTTGTATATAGACTTTTTGTAATACGTGGGTTTCCCAG
TCTGAATCACACACTCTTAGACAAATCCTGTTCCTTCCAAGCAGGAAAAGTTTGGTGGAAGTTGACTTTG
AAGATAAAAGCACAGCTAATGTTTTAAAAAGTGAATTGTTCCTACTTGGCGATAAAGCTTAGTTTTAAGT
GGTTCTAGATGGTAATAAGCATACTTTTCTATATAGACTAAAAAAGCTTTTCCCTGTCTCAGTCTCTCAT
TCTTTGGCAAATTCTGTTAGTTCCATAAGGGAAAAGCTTGCAGGAACTTGACTTTGTAGATAAACACACA
GCTAGTGATTTGCAAAGTGAATGGCTGTTATTTGGCGAATAAGATTAGTTTTAAGTGGTTCTAGAGGGTA
AACAGCAGACTTTTCAATATCGACAAAACATGGTTTTCCCAGTCTGAATCTCTCATTCTTTGGTGAATTC
TGACCTTTCCAAGCGGGAAAAGCTTGTAGGAAGTTGACTTTCAATATAAACACACAGTTGGTGTTTTGCA
AAGTGAATTTCTGTCACTTAGCCAATAAGCTTAGTTTTCAGTGGTTCTAGAGGGTAAAAAGCATACTTTT
CTATATGGACAAAACATGCCTTTCCTAGTCTGAATCTATCATTCTTTGGCGATTTCTATTGGTCCAAGAG
GGAAAAGCTTGTAGGAAGTTGACTTTGAAGAAAAACACACAGCTAGTTATTTCCAAAAGTGAATTTTGTT
ACTTCGTCAAATAAGCTTAGTTTTAAGTGGTCCTAGAAGGTATAAAGCCTACTTTTGTATAGAGACAAAA
CGAAGATTTCCCAGTCTGAATCCCACATTTCTAAGGCAAATCCCTGTTCCTGTTCCAAGCAGGAAAAAGT
TTGGAGGAAGTTGACTTTGAAGATAAAAGCAAAGCTAATGTTTTAAAAAGTGAATTGTTCCTACTTGGCG
ATAAAGCTTAGTTTTAAGTGGTTCTAGATGGTAATAAGCATACTTTTCTATATAGACTAAAAAAGCTTTT
CCTGTCTCAATCTCTCATTCTTTGGCGAATCCTATTCGTTCCCTACGGGAAAAGCTTGCAGGAACTTGAC
TTTGAAGATAAACACACAGCTAGTCTTTTACAAAGTGAATTCCAGTTACTTGTCCAATAAGCTTAGTTTT
AAGTGGTCCTAGAATGTAAAAAGCAGACTTTTCATTATAGGCAAAACAGGCGTTTCCCAGTCTGAGTCAC
ACATTCTTCTGTGAATCGTGTTCGATCCAAGTGGGAAAAGTTTGTAGGAAGTTGACTCTGAAGATAAACA
CACAGCTAGTGTTTTGCAAAGTGAATTGCTGTTACTTGGCCAATAACCTTAATTTTAAGTGGTTCTAGTC
GGTAAAAAGCATACTTTTATATGTAGACAAAACGTGTGTTTGCCAGTCAGAATCACACATTCTTGGGTGA
ATTCGTTTCATTCCAAGTTGGAAAAGCTTATAGGAAGGTGACTTTCAGGATAAACACACAGCTACTGTTT
CGCAAAGTGAATTGCTGTTACTAGGCAAATAAGCTTAGTTTTCAGTGGTTCTAGAGGGTAAAAAGCATAC
TGTTCAATATAGACAAAACATGGGTTTCCCAGTCTGAATCGAACATTCTTTGGTGAATCTGTTTGTTCCA
AGAGGGAAAATCTTGTAGGAAGTGGACTTTTAAGATAAACGCACAGCTAGTGTTTTGCAAAGTGTATTGA
TGTTACTTGGCCAAAAAGCTTAGTTATAAGTGTTTCTACACGGGAAAAAGCCTACTTTTCTATATGGACA
AAACATGGGTTTCCTTTCCCAGGCTGACTCGAACATTCTTTGGCGAATACTGTTCGTTCCAAGCTCGAAA
AGTTTGTAGGAAGTTAACATTCAAGATAAACACACAGGAACTGATTTGTAAAGTAAATTGCTCTTACTAG
GCAAATATGCTTAGTTTTAAATGGTTCTAGGTGGTAAAAAGCAGACTTTTCAATGTAGACAAACATGGGT
TTCCCAGTCTGAATCACACAGTCTTAGGCGAAATCTGTTCAGTCCAAGCGGGAAAAGCTTTTAAGAAGTT
GACTTTGAGATAAACACACAGCTAGTGTTTTGCAAAGTGAAATGCTGTTACTTGGCCAATAAGTTTAGTT
TTCATATTGAATGGTGATACTTGGCGAATATGCTTAGTTTCAAGTGGCTCTAGAGGGTAAAAAGCAGAAT
TTTCAACATAGACATAACCTGGTTTTCCCAGTATGAATCTCTCATTCTTTCGCAAAATCTGTGGTCTAGA
GGAGAAAAACCACACTTTTATATATAGACATAACATGCATTTCCCAGTCTCAATCACATATTCTTAGGCG
AACGGTGTTCGTTCCAAGTGGGAAATGTTTGTATGAAGGTGAATTTGAAGATAAACACACAGCTAGTGTT
TTACAAAGTGAATTGTTCTTACTTGGCAATTAAGTTTAGTTTTAAGTAGTTCGAGATGGAAAAAGCATAC
TTTTCTACATAGACTGTATAAACTTTTCCCAGTCTCAGTCTCCCATTCTTTGGCTAATATTGTTCCTTCC
TAGCGGGAAAAGCTTGTAGGAATTTGACTTTCAAGATAAACACACAGCAACTGATTTGCAAAGTAAATTG
CTCTTACTAGGCCAATAAGCGTAGTTTTAAATGGTTCTAGATGGTAAAAAGCAGACTTTTCAATACAGAC
AAAACATGGTTTTCCCATTCTGAATCTCTCATTCTTTGGTGAAATCTGTTCGTTCGAAGCGGGAAAAGCT
TGTAGGAAGTTGACTTTGAAGATAAACACACAGCTAGTGTTTTACAAAGAGAATTGCTGTTACTTGGCCA
ATAAACTTAGTTTTCAGTGGTTCTAGGGGGAAAAAGCAGACTTTTCAATATAGCCAAAACATGGGTTTCC
CAGTCTGAATCCATCTTTCTTTGGTGAATCTGTTCGTTCCAAGCGGGAAAAGCTTGTAGGAAGTTGACTT
TGAAGATAAACACACAGCTAGTGTTTTGCAAAGTGAATTGCTGTTACTTGGCCAATAAGCTTAATTGTAA
GTGGTTCTAGAGGAGAAAAACCAGACTTTTATGTATAGACAAAACATGCATTTCCCAGTCTGAACCACAC
ATTCTTTAGCGAATCGTGTTCGTTCCAAGCAGAAAAGTTTATAGGAAGGTGACTTTGAAGATAAACACAC
AGCTAGTGATTTGCAGAATGAATGGCTGTTACTTGTCGAATCAGCTTAGTTGTAAGTGGTTCTAGACCGT
AAAAAGCAGACTTTTCTATATAGACAAAACCTTCCTTTCCCAGTCTGAATCACATATTCTTACGTGAATT
CTGTTCATTCCATGTGGGAAAAGCTTGCAGGAAGTTGTCTTTGAAGATAAACACACAGCTAATGTTTTGC
AAAGTGAATTGCTGTTACTAGCAGAATAAGCTTAGTTTTATGTGGTTCTAGCTTGGCAATTAAGCTAAGT
TTTATGTAGGTGTAGATGGTAAAAAGCAGAATTATCTATATAGACTAAAAAAGCTTTTCCCAGTCTCAAT
CTCTCATTCTTTGGTGATTTCTGTCCGTTCCAAGAGGGAAAAGGTTGTAGGAAATTGACTCTGAAGATAA
ACGCACAGGCAGTGATTTGCAAAGTGAATGGTGTTACTTGGCAAATATGCTTACTTTTAAGTGGCTCTAG
AGGGTAAAAAGCAGACTATTCAATATAGACAAAACATGGGTTTCCCAGTCTGAATCACACATTCTTAGGC
GAAATCTGTTCAGTCCAAGCGGGAAAAGCTTTTAAGAAGTTGACTTTGAAGATAAACACACAGCTAGTGT
TTTGCAAAGTGAAATGCTGTTACTTGGCCAATAAGTTTAATTTAAAGTGGTTATAGACGGTAAGAAGCAT
ACTTTTCTATATAGACAAAACATGCTTTTCCCAGTCTGAGTCACACATTCTTAGGCAAATTCTGTTCGGT
TAAATCGGGTAAAGGTTGTAAGAAGATGACTTTCAAGATATACACACAGCTAGTGTTCTGCAAAGTGAAA
TGCTGTTACTTGCCAATAAGTTTAATTTTAAGTGTTTCTAGACGGTAAAAAGCATACTCTTCTATATGGA
CAAAACATGCCTTTCCTAGTCTGACTCACACATTCTCCTGTGAATCGTGTTCTTTCCAAGTGGGAAAAAT
TTGTAGGAAGTTGACTTTGAAGATAAACACACAGCTAGTGTTTTGCAAAGTGAATTGCTGTTACTTGGCC
AATAAACTTAGTTTTCAGTGGTTCTAGAGGGAAAAAGCAGACTTTTCAATATAGCCAAAACATGGGTTTC
CCAGTCTGAATCGATCATTCTTTGGTGAATCTGTTCGTTCCAAGCGGGAAAAGCTTGTAGGAAGTTGACT
TTGAAGATAAACACACAGCTAGTGTTTTGCAAAGTGAATTGCTGTTACTAGGCAAATAAGCTTAGTTTTC
AGTGGTTCTAGAGGAGAAAATGCAGACTTTTAGGTATAGACATAACATGCATTTCCCAGTCTGAATCACA
CATTCTTATGCGAATCTTGTTTGTTCCAAGCAGGAAAAGTTTATAGGAAGGTGACTTTGAAGATAAACAC
ACAGCTAGTGTTTTACAAAGTGAATTGTTCTTACTTGGCAATTAAGCTTAGTTTAGGTAGTTCTAGATGG
TAAAAAGCAGACTTTTCAATATAGACAAAACCTGGTTTTCCCAGTCTGAATCTCTCATTCTTTGGCGAAA
TCTCTTCGTTCGAAGCGGGAAAAGCTTTAGGAAGTTGACTTTGAAGATAAACACACAGCTAGTGTTTTGC
AAAGTGAATTCCTGTTACTTGGCTAATAAGCTTAGTTTTCTGTGGTTCTTGAGGAGAAAAACCAGACTTT
TATGTATAAACAAAACATGCATTTCCCTGACTGAACAACACATTCTTTAGAGAATCGTGTTCGTTCCAAG
CAGAAAAGTTTATAGGAAGGTGACTTTGAAGATAAACACACAGCTAGTGATTTGCAGAATGAATGTCTGT
TACTTGTCGAATCAGCTTAGTTGTAAGTGGTTCTAGACCTTAAAAAGCATTCTTCTCTATATAGACAAAA
CATTCCTTTCCCAGTCTGAATCACATATTCTTACGTGAATTCTGTTCATTCCATGTGGGAAAAGCTTGCA
GGAAGTTGTCTTTGAAGATAAACACAAAGCTAATATTTTGCAAAGTGAATTGCTGTTACTAGCAGAATAA
GCTTAGTTTTATGTGGTTCTAGCTTGGCAATTAAGCTAAGTTTTATGTAGGTGTAGATGGTAAAAAGCAG
AATTATCTATATAGACTAAAAAGCTTTTCCCAGTCTCAATCTCTCATTCTTTGGTGATTTCTGTCCGTTC
CAAGAGGGAAAAGGTTGTAGGAAATTGACTTTGAAGATAAACGCACAGGCAGTTATTTGCAAAGTGATTG
GTGTTACTTGGCAAATATGCTTACTTTTAAGTGGCTCTAGAGGGTAAAAAGCAGACTATTCAATATAGAC
AAAACATGGGTTTCCCAGTCTGAATCACACATTCTTAGGCGAAATCTGTTCAGTCCAAGCGGGAAAAGCT
TTTAAGAAGTTGACTTTGAAGATAAACACACAGCTAGTGTTTTGCAAAGTGAAATGCTGTTACTTGGCCA
ATAAGTTTAATTTAAAGTGGTTATAGAAGGTAAGAAGCATACTTTTCTATATAGACAAAACATGCTTTTC
CCAGTCTGAGTCACACATTCTTAGGCAAATTCTGTTCGGTTAAAGCGGGAAAAGGTTGTAAGAAGATGAC
TTTCAAGATATACACACAGCTAGTGTTTTGCAAAGTGAAATGCTGTTACTTGCCAATAAGTTTAATTTTA
AGTGTTTCTAGATGGTAAGAAGCATACATTTCTATATAGACAAAACATGCATTTCCCAGTCTGAATCACA
CATTCTGAGACAAATTCTGTTCGGTCAAAGCAGGAAAAGCTTGTATGAAGTTGACTTTGTAAATAAACAC
ACAGCTAGTGTTTTGCAAAGTGAAATGCTCTTACTTGGCCAATAAGTTTAATTTTAAGTGTTTCTAGACG
GTAAAAAGCATACTCTTCTATATGGACAAAACATGCCTTTCCTAGTCTGACTCACACATTCTCCTGTGAA
TCGTGTTCTTTCCAAGTGGGAAAAATTTGTAGGAAGTTGACTTTGAAGATAAACACACAGCTAGTGTTTT
GCAAAGTGAATTGCTCTTACTTGGCCAATAAGCTTAATTTTAAGTGGTTCTAGTCGGTAAAAAGCATACT
TTTCTATATGGTTAAAACATGCGTTTGCCAGTCAGAATCACAGATTCTTAGGTGAATTCTATTCGTTCCA
AACCGGAAAAGCTTATAGGAAGTTGACTTTCAAGATAAACACACAGCTACTGTTTTGCAAAGTGAATTGC
TGTTACTTCGCCAATAAGCTTAGTTTTAAGTGGTCCTAGAAGGTATAAAGCCTACTTTTGTATAGAGACA
AAACGAAGATTTCCCAGTCTGAATCACACACTCTTAGGCAAATCCTGTTGGTTCCAAGCGGGAAAAGTTT
GGAGGAAGTTGACTTTGAAGATAAAAGCACAGCTAATGTTTTAAAAAGTGAATTGTTCCTACTTGGTGAT
AAAGCTTAATTTTATGTGGTTCTAGATGGTCAAAAGCATACTTTTCTATATAGACTAAAAAAGCTTTTCC
CTGTCTCAATCTCTCATTCTTTGGCCAATTCTATTAGTTCCATAAGGGAAAAGCTTGCAGGAACTTGACT
TTGTAGATAAACACACAGCTAGTGATTTGCAAAGTGAATGGCTGTTATTTGGCGAATAAGATTAGTTTTA
AGTGGTTCTAGAGGGTAAAAAGCAGACTTTTCAATATCGACAAAACATGGTTTTCCCAGTCTGAATCTCT
CATTCTTTGGCGATTTATGACCTTTCCAAGCGGGAAAAGCTTGTAGGAAGTTGACTTTCAATATAAACAC
ACAGTTGGTGTTTTGCAAAGTGAATTTCTGACACTTAGCAAATAAGCTTAGTTTTCAGTGGTTCTAGAGG
GTAAAAAGCATACTTTTCTATATGGACAAAACATGCCTTTCCTAGTCTGAATCTATCATTCTTTGGCGAT
TTCTGATTGGTCCAAGAGGGAAAAGCTTGTAGGAAGTTGACTTTGAAGATAAACACACAGCTAGTGTTTT
GCAAATTGAATAGCGTTACTTGGCCAATAAGCTTAGTTTTCAGTGGTTCTAGAGGGTAAAAAGCATACTT
TTCTATATCCACAAGAAATGGGTTTCCCAGTCAGAATCTCTCATTCTTTGGTGAACTCTTTTCGTTACAA
ATGGGAAGAGCTTGTAGGAAGTTGACTTTGAAGATAAACGCACAGCTAGTGTTTTGCAAAGTGAATTGCT
GTTACTTGACCAATAAGCTTAGTATTAAGTGGCTCTAGAGGGTAAAAAGCATACTTTTTATAGAGATTAA
AAATGCTTTTCCCAGTCTCAATCTCTCATTCTTTAGCGAATTGTATTCGTTCCAAGTGGGAAAAGCTTGT
AGGAAGTTCACTTTCAAGAAAAACATACAGTTAGTGTTTTGCAAAGTGAATTGCTGTTACTTGGCCAATA
AGCTAAGTTTTAAGTGTTTCTAGATGGTAAAGAGCATACTTTTCTATATAGACAAAACATGCATTTCCCA
GTATTAATCACACATTCTTAGGCGAATCGTGTTCTTTCCAAGAGGGAAAAGCTTGTAGGAAGTTGACTTT
GAAGATAAACACAGAGCTAGTGTTTTGCAAAGTGAATTGCTCTTACTTGGCCAATAAGTTTAATTTTAAG
TGTTTCTTGACGGTAAAAAGCATACTCTTCTATATGACAAAACATGCCTTTCCTAGTCTGACTCACACAT
TCTCCTGTGAATCGTGTTCTTTCCAAGTGGGAAAAGCTTGTAGGAAGTTGACTTTGAAGATAAACACACA
GCTAGTGTTTTGCAAAGTGAATTGCTGTTACTTGGCCAATAAACTTAGTTTTCAGTGGTTCTAGAGGGAA
AAAGCAGACTTTTCAATATAGCCAAAACATGGGTTTCCCAGTCTGAATCGATCATTCTTTGGTGAATCTG
TTTGTTCCAAGCGGGAAAAGCTTGTAGGAAGTTGACTTTGAAGATTAACACACAGCTAGTGTTTTGCAAA
GTGAATTGCTGTTACTAGGCAAATAAGCTTAGTTTTCAGTGGTTCTAGAGGAGAAAATGCAGACTTTTAG
GTATAGACATAACATGCATTTCCCAGTCTGAATCACACATTCTTATGCGAATCTTGTTTGTTCCAAGCGG
GTAAAGTTTATAGGAAGGTGACTTTGAAGATAAACACACAGCTAGTGTTTTACAAAGTGAATTGTTCTTA
CTTGGCAATTAAGCTTAGTTTTAGGTAGTTCTAGATGGTAAAAAGCAGACTTTTCAATATAGACAAAACC
TGGTTTTCCCAGTCTGAATCTCTCATTCTTTGGCGAAATCTCTTCGTTCGAAGCGGGAAAAGCTTTAGGA
AGTTGACTTTGAAGATAAACACACAGCTAGTGTTTTGCAAAGTGAATTCCTGTTACTTGGCCAATAAGCT
TAGTTTTCTGTGGTTCTTGAGGAGAAAAACCAGACTTTTATGTATAGACAAAACATGCATTTCCCTGTCT
GAACAACACATTCTTTAGAGAATCGTGTTCGTTCCAAGCAGAAAAGTTTATAAGAAGGTGACTTTGAAGA
TAAACACACAGCTAGTGATTTGCAGAATGAATGTCTGTTACTTGTCGAATCAGCTTAGTTGTAAGTGGTT
CTAGACCGTAAAAAGCATTCTTTTCTATATAGACAAAACATTCCTTTCCCAGTCTGAATCACATATTCTT
ACGTGAATTCTGTTCATTCCATGTGGGAAAAGCTTGCAGGAAGTTGTCTTTGAAGATAAACACACAGCTA
GTGTTTTGCAAAGTGAATTGCTGTTACTAGCAGAATAAGCTTAGTTTTATGTGGTTCTAGCTTGGCAATT
AAGCTAAGTTTTATGTAGGTGTAGATGGTAAAAAGCAGAATTATCTATATAGACTAAAAAGCTTTTCCCA
GTCTCAATCTCTCATTCTTTGGTGATTTCTGTCCGTTCCAAGAGGGAAAAGATTGTAGGAAATTGACTTT
GAAGATAAACGCACAGGCAGTGATTTGCAAAGTGAATGGTGTTACTTGGCAAATATGCTTACCTTTAAGT
GGCTCTAGAGGGTAAAAAGCAGACTATTCAATATAGACAAAACATGGGTTTCCCAGTCTGAATCACACAT
TCTTAGGCGAAATCTGTTCAGTCCAAGCGGGAAAAGCTTTTAAGAAGTTGACTTTGAAGATAAACACACA
GCTAGTGTTTTGCAAAGTGAAATGCTGTTACTTGGCCAATAAGTTTAATTTAAAGTGGTTATAGACGGTA
AGAAGCATACTTTTCTATATAGACAAAATATGCTTTTCCCAGTCTGAGTCACACATTCTTAGGCAAATTC
TGTTCGGTTAAAGCGGGTAAAGGTTGTAAGAAGATGACTTTCAAGATATACACACAGCTAGTGTTTTGCA
AAGTGAAATGCTGTTACTTGCCAATAAGTTTAATTTTAAGTGTTTCTAGACGGTAAGAAGCATACATTTC
TATATAGACAAAACATGCATTTCCCAGTCTGAATCACACATTCTTAGGCAAATTCTGTTCGGTCAAAGCA
GCAAAAGCTTGTATGAAGTTGACTTTGTAAATAAACACACAGCTAGTGTTTTGCAAAGTGAAATGCTCTT
ACTTGGCCAATAAGTTTAATTTTAAGTGTTTCTAGACGGTAAAAAGCATACTCTTCTATATGGACAAAAC
ATGCCTTTCCTAGTCTGACTCACACATTCTCCTGTGAATCGTGTTCTTTCCAAGTGGGAAAAATTTGTAG
GAAGTTGACTTTGAAGATAAACACACAGCTAGTGTTTTGCAAAGTGAATTGCTCTTACTTGGCCAATAAG
CTTAATTTTAAGTGGTTCTAGTCGGTAAAAAGCATACTTTTCTATATAGTTAAAACATGCGTTTGCCAGT
CAGAATCACACATTCTTAGGTGAATTCTATTCGTTCCAAGCCGGAAAAGCTTATAGGAAGTTGACTTTCA
GGATAAACACACAGCTACTGTTTTGCAAAGTGAATTGCTGTTACTTGGCAAATAAGCTTAATTTTCAGTG
GTTCTAGACCGTAAATAGCATACTTTTCTATATGGACAAAACCTGGGTTTCCTTTCCCAGTCTGACTGGA
ACATTCTTTGGCGAATTCTGTTCCTTCCAAGCAGGAAAAGCTTGTAGGAATTTGACTTTCAAGATAAACA
CACAGCAACTGATTTGCAAAGTAAATTGCTCTTACTAGGCCAATAAGCGTACTTTTAAATGGTTCTAGAT
GGTAAAAAGCAGACTTTCAATATAGAAAAAACATGGTTTTCCAAGTCTGAATCTCTCATTCTTTGGTGAA
ATCTGTTCGTTCGAAGCGGGAAAAGCTTGTAGGAAGTTGACTTTGAAGATAAACACACAGCTAGTGTTTT
GCAAAGTGAATTGCTGTTACTAGGCAAATAAGCTTAGTTTTCAGTGGTTCTAGAGGAGAAAATGCAGACT
TTTAGGTATAGACATAACATGCATTTCCCAGTCTGAATCACACATTCTTATGCGAATCTTGTTTGTTCCA
AGCGGGAAAAGTTTATAGGAAGGTGACTTTGAAGATAAACACACAGCTAGTGTTTTACAAAGTGAATTGT
TCTTACTTGGCAATTAAGCTTAGTTTTAAGTGTTTCTAGATGGTAAGAAGCATACATTTCTATATAGACA
AAACATGCATTTCCCAGTCTGAATCACACATTCTTAGGCAAATTCTGTTCGGTCAAAGCAGGAAAAGCTT
GTATGAAGTTGACTTTGTAAATAAACACACAGCTAGTGTTTTGCAAAGTGAAATGCTCTTACTTGGCCAA
TAAGTTTAATTTTAAGTGTTTCTAGACGGTAAAAAGCATACTCTTCTATATGGACAAAACATGCCTTTCC
TAGTCTGACTCACACATTCTCCTGTGAATAGTGTTCTTTCCAAGTGGGAAAAATTTGTAGGAAGTTGACT
TTGAAGATAAACACACAGCTAGTGTTTTGCAAAGTGAATTGCTGTTACTTGGCCAATAAACTTAGTTTTC
AGTGGTTCTAGAGGGAAAAAGCAGACTTTTCAATATAGCCAAATCATGGGTTTCCCAGTCTGAATCGATC
ATTCTTTGGTGTATCTGTTCGTTCCAAGCGGGAAAAGCTTGTAGGATGTTGACTTTGAAGATAAACACAC
AGCTAGTGATTTGCAAAGTGAAAGGTGTTACTTGGTGAATAAGATTAGTTTTAAGTGATTCTAGAGAGTA
AAAAGCAGACTTTTCAAGATAGACAAAACATGGTTTTCCCAGTCTAAATCGAACATTCTTTGGTGAATTC
TGTTCGTTCCTAGTGGGAAAAGCTTGTAGGAAGTTGACTTTGAAGATAAAAAAACAGCTTTTTTTTTTTT
TTGCTTTACAAAGTGAATTGTTCTTACTTGGCGATTAAGCTTAGTTTTAAGTAGTTCTAGATGGTAAAAA
GCATACTTTTCTATATAGACTAAAAATCCTTTTCCCAGTCTCAATCTCTCATTCTTTGGTGAATTCTGTT
CCTTCCAAGAGGGAAAAGCTTGTAGAAACTTGACTTTGATGCTCAACACAAAGCTAGTGTTTTGCAAAGT
GAATTGATGTTACATGGCCAGTAAGCTTCGGTTTCAGTTGTTCTAGAGGCGAAAAAGCAGACTTTTATGT
ATAGACAAAACATGCATTTCCCAGTCTGAACCACACATTCTTTAGCGAATCTTGTTCGTTCCAAGCGGGA
AAAGTTTGTAGGAAGTTGACTTTGAAGATAAACACACAACTAGTGTTTTACAAAGTGAATTGCTCTTACG
TGACGATTAAGCTCAGTCCTGAGTGGTCCTAGAAGGCAAAAAGCATACTTTTCTATATAGACAAAACATG
CGTTTCCCAGTCTGAATCACACATTCTTAGGCCAATCGTGTTTGTTCCAAGCTGAAAAAGTTTGTAGGAA
GTTGACTCTGAACATAAAAACACATCTAGTGTTTTACAAAGTGAATTGTTCTTACTTGGCGATTAATCTT
AGTGTTAAGTAATTCTAGATGGTAAAAAGCATACTTATCTATAAAAACTAAAAAAGGTTTTCTCAGTCTC
AATCTCTCACTCTTTTGCGAATTCTGTTCCTTCCAGGCGGGAAAAGCTTGTAGGAATTTGACTTTCAAGA
GTAACACACAGCTAGTGTTTTGCAAAGTGAATTTCTGTTACTAGGCGAATAAGCTTAATTTAATTGGTTC
TAGCAGGTAAAAGCAAACTTTTCAATATAGACAAAACATGTTTTTCGCTGTCTGAATCTCTCATTCTTTG
GAGAATTCTGTTCGTTCAAAGCGGGAAAAGCTTGTAGGAAGTTGACTTTGAAGATAAACACACAGTTAGT
GTTTTGCAAAGGGAATTGCTGTTACTTGGCCAATAAGCTTAATGTTAAGTGATCCTATTGGGTAAAAAGC
ATACTTTTGTATATAGACAAACATGCGTTTCTCATACTGAATCACACATTTTTAGGCGAATCGTGTACCT
TCCACGCTTAGTTTTAAGTGGTTCTAGACGGTAAAAAGCATACTTTTCTATATAGACAAATCATGTGATT
CCCAGTCTGAATCACACATTCTTAGTTGAAGTCTACTGGTTCCAATCGGGAAAAGCTTGTAGGAAGTGGA
CTTTGAAGATAAACACAGAGCTAATGATCTGCAAAGTGAATTCCTCTTACTTGGCCAATAAGCTTAGTTT
TAAGTGGTCCTAGAAAGTAAAAGCAGACTTTTCTATATAGACAAAACATGCGTTTTCCAGTCTGAATCAG
ACATTCTTAGGTGAATTCTGCTCTTTCCAAGCGGGAAATGCTTATAGGAAGTTGACTTTGAAGATAAACA
CACAGCTAGTGTTTTGCAAAGTGAAATGCTGTTACTTGGCCAATAAGTTTAATTTAAAGTGGTTATAGAC
GGTAAGAAGCATACTTTTCTATATAGACAAAACATGCTTTTCCCAGTCTCAGTCTCTCATTCTTTGGCGA
ATTCTGTTCGTTCCAAGATGGAAAAGCTTGTAGGAAGTTGACTTTCAAGATAAACACACAGCTAGTGTTT
TGCAAAGTGAATTTCTGTTACTAGGTGAATAAGCTTCCTTTTCAGTGGTTCTAGAGGATAAAAAGCAGAC
TTTTCTATATAGACAAAACATGCATTTCCCAGTCTTAATCAACATTCTTAGGCGAATCCTGTTCGTTCCC
AGCTGGAAAAGTTTGTAAGAAGGTGACTTTGAAGATAAACACACAGGTACTGTTTTACAAAGTGAATTGT
TCTTACCTGGCGATTAAGCTCAGTTTTAGTTCTAGATGGTAAAAAGCAGACTTTTCTATATAGACTAAAA
AACCTTTTCCGAGTTTCAATCTCTCATTCTTTGGTGAATTGTGTTCGTTCCAAGTGGGAAAAGCTTGTAG
GAACTTGACTTTGAAGATAAACACAGGGCTAGTGATTTGCAAAGTGAATGGCTATTACTTGGACAATAAG
CTTAGATTTCAGTGGTCCTAGACGGTAAAAAGCATACTTTTCTATATAGACAAAACATGCGGTTCCCAGT
CTGAATCACATAATCTTATGAAAATTCTATTTTTTCAAGGGGGAAAAGCTTGTAGGAACTTGACGTTGAA
GATAAACACACAGCTGGTGTTTTGGAAAGTGAATTGCTTTTACTTGGCCAATAAGCTTTGTTTTAAATGG
TCCTATAAGGTAAAAAGCATACTTTTCTATATAGAAAAAAAGTGCGTTTCCCTGTCTGAATCACACATTC
TCAGGCGAATTCTGTTCCATCCAAGGGGAAAAGCTTGAGGGAACTTGACTTTGAAGATAAACACACAGCT
AGTGATTTGCAAAGTGAAAGGTGTTACTTGGCGAATAAGATTAGTTTTAAGTGGTTCTAGAGAATAAAAA
GCAGACTTTTCAAACTAGACAAAACATGGTTTTCCCAGTCTGAATCAAACATTCTTTGGTGAATTCTGTT
CATTCCTAGCGGGAAAAGTTTGTATGAAGGTGACTTTGAAGAAAAACACACAGCTAGTGTTTTGCAAAGT
GAATGGTGTTACTTGGCAAGTAAGCTTAGTTTTAAGTGGTTCTAGAGGGTAAAAAGCAGACTTTTCAATA
TAGACAAAACATGGTTTTCCCAGTCTGAATCGAACATTCTATGATGAATCTGTTCGTTCCAAGCGTGAAA
AGCTTGTAGGAAGTTGACTTTCAAGCTAAACACACAGCTAGTGTTTTGCATAGTGAATTGATGTTATTCG
GCTAATAAGCTTAGTTTAAGTGGTTCTAGACGGTAAAAAGCAGACTTTTCTATATGGACAAAACATGGGT
TTCCTTTCCCAGTCTGACTTGAACATTCTTGGTAGAATTCTGTTCCTTCCAAGCCGGAAAAGCTTGTAGG
AAGTTGACTTTGAAGATAAACACACAGCTAGTGTTTTGCAAAGTGAATTGCTGTTACTAGGCAAATAAGC
TTAGTTTTCAGTGGTTCTAGAGGGTAAAAAGCAGAATTTCAATATAGCCAAAACATGGGTTTCCCAGTCT
GAATCTCTCATTCTTTGGCGAATTCTGTACTTTCCAAGGGGGTAAAGCCTGTAGGATATTGACTTTCAAG
ATAAAAACACAGCAACTATTTCCAAAGTGAATTGCTGTTACTAGGCCAATAAGCTTAGTTTTAAATGGTT
CTAGATGGTAAAAAGGAGACATTTCAATATAGACAAAACATGGTTTTCCCACTCTCAGTCTCTCATTCTT
TGACGAATTCTGTTCGTCCCAAGCGGGAAAAGTTTGTAGGAACACAACTTTGAAGAAAAACACACAGCTA
GTGTTTTGCAAAGTGAATTGCTGTTACTTGGCCAATAAGCTTAGATTTCAGTGGTTCTAGAGGGTAAAGA
GTAGACTTTTCAATATAGCCAAAACATGGGTTTCCCAGTCTGAATCTCTCATTTTTTGGCGAAATCTGTT
CGTTCGAAGCGGGAAAAGCTTGTAGGAAGTTGACTTTGAAGATAAACACACAGCTAGTGTTTTGCAAAGT
GAATGGCTGTTACTTGGCCAATAAACTAAGTTTTCAATGGTTCTAGAGGGTAAAAAGCAGACTTTTCAAT
ATAAACACAACATGGTTTTCCCAGTCTGAATCTCTCATTCTTTGGCGAATTCTGTACTTTCCAAGGGGGT
AAAGCCTGTAGGAAATTGACTTTGAAGATAAAGATACAGCTAGTGTTTTGCAAAATGAATTGCTGTTACT
TGGCAAATAAGCTTAATTTTAAGTGGTTCTAGACTTTAAATAGCAGACTTTTCTATATGGACAAAACATG
GGTTTGCCAGTCTGAATCGAACATTCTTTGGTGAATCTGTTCGTTCCAAGTGGGAAAAGCTTGTAGGAAG
TTGACTTTCAAGATAAACACACAGCTAGTGTTTTGCAAAGTGAATTGCTGTTACTTGGCCAATAAGCTTA
GTTTTCAGTGGTTCTAGATGAGAAAAAGCATACTTTTATGTACAGACAAAACATGGGTTTCCCAGTCTGA
ATCACACATTCTTTGGTGAATCTGTTTGTTCCAAGCGTGAAAAGCTTGTAGGAAGTTGACTTTGAAGATA
AACACACAGCTAGTGTTTTGCAAAGTGAATTGCTGTTAATTGGCCAATAAGCTTAATTTTCAGTGGTTCT
GGGGGAGAAAAAGCAGACTTTTATGTATAGACATAACATGAATTTCCGAGTCTGAACCACACATTCTTAG
GCGAATCGTGTTCGTTCCAAGCGGGAAAAGATTGTAGGAAGGTGACGTTGAAGATAAACACACAGCTACT
GTTTTACAAAGTGTATTGTACTTATTTGGCAATTAAGCTTAGTTTTAAGTAGTTCTAGATGGAAAATGCA
TACTTTTCTATATAGACTATAAAAACTTTTCCCAGTCTCAGTATCTCATACTTTGGCGAATTCTGTTCCA
TCCAAGCAGGAAAAGCTTGTAGGAATTTGACTTTGAAGAGAAACACAGAGCTAGTGATTTGCATATTGAA
TGGTGTTACTTGGCGAATATGCTTAGTTTCAAGTGGCTCTAGAGGGTAAAAGCAGACTTTTCAATATAGA
CATAACCTGGTTTTCCCAGTCTGAATCTCTAATTCTTTGGCGAAATCTGTTCATTCCAAGCAGAAAAGCT
TGGAGGAAGTTGACTTTGAAGAAAAACACACAGCTAGTGTTTTGCAAAGTGATTTGCTGTTACTTGGCCA
ATAAACTTAGTTTTCAGTGGTTCTAGAGGGTAAAAAGCAGACTTTTTAGTATAGCCAAAACAAGGGTTTC
CCAGTCTGAATCGAATATTCTTTGGTGAATCTGTTCGTTCCAAGCGGGAAAAGTTTGTATGAAGGTGACT
TTGAAGAAAACACACAACAAAGTGTTTTGCAAAGTGAATTGCTGTTACTTAGCGAATAAGCTTAGTTTTA
AGTGGTTCTAGAGGGTAAAAAGCATACTTTTCAATATACTCTAAAAACTTTTCCCAGTCTCATTCTCTCA
TTCTTTGGCGAATTCTGATCCTTCCAAGCGGGAAAAGCTTGTAGGAAATTGACTTTGAAGATAAAGACAC
AGCTAGTGTTTTGCAAAGTGAATTGCTGTTACTTGGCAAATAAGCTTAATTTTCAGTGGTTCTAGAGGAG
AAAAACCAGACTTTTATGTATAGACATAACATGCATTTCCCAGTCTGAATCACACATTCTTAGGCGAATG
GTGTTCGTTCCAAGTGGGAAATGTTTGTATGAAGGTGACTTTGAAGATAAACACACAGCTAGTGTTTTAC
AAAGTGAATTGTTTTTACTTGGCAATTAAGTTTAGTTTTAAGTAGTTCTAGATGGAAAAAGCATACTTTT
CTACATAGACTATATAAACTTTTCCCAGTCTCAGTCTCCCATTCTTTGGCTAATTCTGTTCCTTCCTACA
GGGAAAAGCTTGTAGGAAATTGACATTGAAGAAAAACGCACAGCTAGTGTTTGCAAAGTGAGTTGCTGTT
ACTAGGGAAACAAGCTTAGTTTTAAGTGGTTCTAGAAGGTAAAAAGCAGAATTTCAATATAGCCAAAACA
TGGGTTTCCCAGTCTTAATCTCTCATTCTTTGGCGAATTCTGTTCTTTCCTAGGGGCTAAAGCTTGTAGG
AATTTGACTTTGAAGATAAACACACAGAGAGTATTTTGCAAAGTGAATTATTCATATTAGGCGAATATTC
TTAGTTTTAAATGGCTCTAGCGGGAATAAGCAGACTTTTCAATGTAGACAAAACATGGTTTTCCCATTCT
GGATCTCATTCTTTGGGGAATTTTGTTCCATCCAAGCAAGAAAAGCTTGTAGAAACTTGACGTTGAAGAT
AAACACACAGGTGGTGTTTTGGAAAGTGAATTGTTGTTACTTGGCCAATACATTTAGTTTTCAGTGGTGC
TTGACAGTAAAAAGCAGACTTTTCAGTATAGACAAAACATGGTTTTCCCAGTCTGAATCTCTCATTCTTG
GGCAAATTCTGTTCATCCAAGCAGGAAAAGCTTGTAGGAAGTTGACTTTGAAGATAAACACACAGCTAGT
GTTTTGCAAAGTGAATGGCTGTTATTTGGCGAATAAGATTAGTTTTAAGTGGTTCTAGAGGGTAAAAAGC
AGACTTTTCAATATTGAGAAAACCAGGTTTTCCCAGTCGGAATCTCTCGTTCTTTGGCGAATTCTGTTAG
TTCCAAGCGGGAAAAGCTTGTAGGAAGTTGACTTTCAAGATAAACACACAGCTAGTGGTTTGCAAAGTGA
ATTTCTGTTACTTAGCAAATAAGCTTAGTTTTAAGTGGTTCTAGAGGGTAAAACGCATACTTTTCTATAT
AGACAAAACATGCCTTTCCCAGTCTGAATTTTGAGGAAAAAGACACTTTATCATTTACCGGTATTGCAAT
ATTCATTCTTCTGATTTACTATATCTTCTCAAAAGACAGGGCCCTAAATAGCAAATTTCTAGCCTTAGGA
AAGAAATTACAAGTAATGCTAGAACAGAAATTTCTCAGATATATAGATGACTCTGAACAACAGTGAAATA
AGCTTAAGTTTTGGCAACAGGAGCTAGAAGAGACACTAGAAAAAAGAATTCGACAACTCAAAGATCAAAT
TGAACAGCAGGAAAATAGAGATAGAATCTGGAAAAAAGTCTAGAGGATAACTTACTAAAACTAGCAAATC
AAAATAAGGCAGAGGCTGCAATATCAGAATTACAACATAAAGAGAAGCTAAAATTATGGAAGCAGGGCTT
AGAACAGAAGATACAGGTAATTATGGAACGATATGAAAAACAGAAAGAGAAAATTAAATCTTGGCAAAGT
AGCCTAGAAGAAACACTAGAACTGAAGACACAGGAAATTATAGATCAGAATAAGAATCAGAAAGATAAAA
ATAAAAGTGTTAGACAGGAACTAGAAAGGATGTTAGAACAGAACATACAACAGCTCACAAGTCCTACTGA
ACAGCAGAGGGAAAGTAATGAGGTTTAGAAGCAAGACTTGGAGAATAACTTTTTAAAATTAATCAATCAA
AAGATAATGGATAGCAAATTATTAGAAGTACAATATAAAGAAAAATTCAAAGTGTGGAAGCAAAGCCTTG
AACAGAGAATTCAGGAACTCACGTAACAAGGGGGAAGACAGAAGGCGAAATATGAAGCATGGGTACAGAC
TTTAAGAGAGGAATTTAATTACAACTAAAGAAAAAACTCAGGTAGAGACAGAAGATAAAATTAGGGAAAG
CCAACCTAAGGTTATTAGGAAACAAACTTTAGTCTATCCAGTTATTGTACAACAAAAGCCTCCAAACGAT
GATCATCCACAAGGTTATGAAGAATTTGAATGGCAATTCATGGATGTGTTAGAATTAAGGAAATTTAAGG
AAAGTTAAGGAAAGCGTAACTAATTTTGGAATGCATTCACCATTTGTAAAACAAATCTTGATTTCTTGGG
CTATTAAAAATAGAGTAATCCCCCAAGACTGGAAAGATATGGTAAGAGCAATTCTAGAACCTGCTGAAAA
TTTACAATGGATTTCGTGGTGGAGAGAAGAAGTGAGGGAGATAGCACGACAAAATAGAGCTAGCGGCAGA
GAGATTTCCACAGATCAACTGCTTGGTGAAGGCCGCTTTGTTGAAGTAGAGGTACAGGCTGTATATGATG
AGGAAACTCTGGCATGGTGTCGATCGTCAGCCTTAAAGGACTGGGACAAAGTCGCAGAATCAGGGAAAAG
ACTTGAAACATTCACTCAAGTCATACAAGGTCCTAAAGAAACCTTCCCTGACTTTTTACAAATGCTTACC
TCAGCTGTGGAAAGGAGTGTATCAGATTCAGCGGCAAGAAAGACGATAATTGAGTCTTTAGCCTTTGAAA
ATGCAAATACCGAATGCAGGGAAGAAATCAGACCACTGAAGGTGAGGTCCGCACCAATAGATGAGTGGAT
TAGATATACAGCTATTGTTGGATCTTGTTCTCCTGATACGACTGTGATAGGAGAAGCTGCCACTGGGCAG
CTAGAGATGACCCAAGATTTCAAATGTTTTAATTGTGGTGAGCAGGGTCATCTCTGATATTACTGCAAGA
AAAACGAAAATAATACCAAAAGGGGGACGATGCCTCCTGGAATGTGTCAAAAATGTGGCAGAGCTGAACA
TTCGACTCAGGAATGTAGAGCAATAACAGACAGATGGGGCCGCATCCTGCCATAAAACTCCCAGGGGGGC
CTCTTGCAGGCCCCAATGCCAGGCAGGAAGAGTTCTCTTCCTCAGAACAATTAAATGGCATGACTTCAAA
AATAGATGTTCTGGGACCAGAGGAGGCTGCGGGAAGTCCTATGGACAATCCCAAAAGCCTCAAAGGGAGC
GAAAAATGTACATTTTGGACAACGTCTATAGAGGACAAAAGACCAAAACTAAAAATACTGGTAAACAATA
TTGAAATTGAAGGAATGGTTGACACTGGAGCAGATGTTACCTTCATCTCTCCAAAATCTTGGCCCACTAG
TTGGCCACTTCAAGGAGTGGATATGCAGCTTCAAGGTGTTGGCACTTTATCCCAAATAAAACAAAGCACC
AGGTGGCTTAAATGTATAGGACCAGAAGGTCAGGTAGGAAAATTAAGGCCATACGTGGCAGATATAGCCT
TTAAATTATGGGGAAGAGACCTACTACAGCAGTGGAAAACTCAAATTAATATCCCCTCAGTTTCAGGGTC
TGGCCCTGAAATTCATCAGGCTCCTAATAAAGACTTTAAATCAGTCAGGGAATGTTATCAAGGACAGTTA
GAGACGGTCCAAGCTGTCCATAACCAAGATACAGCAGAGGCTGACAATTTAGTGCTACCACAAGGAGCCA
CTGCTGTTAGGACAACAACAGCCTTGCCACTAAGGTGGCTGACTGACCAACCCATCTGGATTGATCAGGG
GTCTATGACAAAAGACAAACTACAGGCATTAGAACAGCTAGTCCAGGAGCAGCTGGAGGCTCAGCATATG
GAGGAGTCCACCAGCCCTTGGAATTCTCCAGTATTTGTCATTAAAAAAAGTCTGGAAAATGGAGGGTGTT
GACAGATCTCAGAGCAATTAATAAGATTATTCAGCTGATGGGTTCCTTGCTGCTGGGATCCCGCTGCCTT
CTTTGTTGCCTAAGGAATGGCCTATTATAGTGATTGACTTAATATTGTTTTTTCACTATTCCTCTACATG
AAGGCGATAAGGAAAGGTTTGCCTTTTCAGTGCCTTCCCTCAATAGAGGTCGGCCCATAAAAAGATATCA
ATGGAAAGTCCTGCCACAGGGAATGTTGAATAGCCCTACCTTGTGTCAATATTTTGTACAGCAGTCATTG
GAGATGATTTGCAATCAATTTTCCCAATCTATTATTTATCATTACATGGATGACATTTTATTGTCTGATT
CAGATATAAATATCCTGGAAAGAATGTGTGATGAAGTGAAAAAAACCTTACCTTGCTGGGGATTATGAAT
CACTCCTGAGAAAATGCAAAGAGGGGATTCTATTAATTATATAGGGTATAAAATAAGTCTACAAAGGATT
AGGCCACAAAAGGTGCAAATCAAAAGAAAGCAATTAAGGACACTTAATGATTTTTCAGAAAATACTGTGA
GATATTAACTGGTTGAGGCCTGTGATTGGCTTGACCAGTCAAGAGTTGAGCAATTTATTTCAATTGTTAC
AAGACGATAAAGATTTAAATAGCCCAAGGAGACTATCAGCTGAGGCTGAGGAAGAGCTGTCTTTGGTAGA
AAGGAAATTGTAGGACACACATCTAGATCATATTCATCCAAAGATGGCCTGCATATTAGTCATCTTACCC
TCTACTCATTCCTCTACAGGAATTCTCATGCAGAGGGAAGATTATATCTTAGAATGGATATTTTTAGCAC
ATAAACAGAGTAAGAAACTGAAAACCTACATTGAGAAGGTCTCTGAATTGATACTTAAAAGAAAATTGAG
ATTTCGCCAATTAGTTGGAATGGACCCGGCTGAAATTGTGGTACCTTTTACTAATGCAGAAATTGCCTCT
TTGTGGGTACAAATTGAACATTTGCAAAGAGCATGCACGAAGTTCTTAGGAGAGATTAACAACAGATACC
CTAAAAGCAAGCGACTTCAGTTCATAGAAGGAACTAACTGGATCCTCCCTCTTATAATAAAGGGAACCCC
AATATCTGGAGCCCCTACATTTTACACTGATGCCAGAAAGTCAGGAAAGGGAGGATATAAATCAGAAAAG
GGGGGATTTAGCTCAGTGGTAGAGCGCTTGCCTAGGAAGCTCAAGGCCCTGGGTTCGATCCCGAACTCCG
AAAAAAAGAACCAAAAATAAATAAATAAATAAATACATACATACATACATACATACATACATACATACAT
ACATACATAAATACCTAAATAAATCAGAAAATGTAAGCAAGGTGACTGAGAGTCCCTATAAGTCAGTTCA
AAAATCTGAATTGTATGCAATACTCATGGTGTTGTCAGATTTTCAAGAGCCTCTTAATACAGTAACTGAC
TCTCAATATGCAGAAAGGGTTGCTTTGCACATAGAGACTGCAGAACTTATTCAGGATTATTCTGAATTGA
CATCACTATTTACTCAGCTACAACAAAAGATCAGAAATAGGAGTTACCCGCTATATATAACACACATAAG
ATCCCATACAGGTCTGCCAGGCCCTCTGGCACAAGGTAATAATGAAACTGACCAGCTACTGATAGGAAGT
GTAGTAGAGGCTTCAGAATTCCATAAAAAACACCATGTCAACAGCAAAGGCTTAAAGAAAGAATTCTCTA
TCACTTGGCAACAAGCCAAGGAGACTGTGAGGCAATGTCCTACTTGCTCGTTATGTAATCAAACTCCATT
GCCTACAGGAACTAACCCTAAAGGCACCCAAAGAAATGAAATTTGGCAAATGGATGTTCGCCATTTTACA
GAGTTTGGTAAGCTGAAATACATACACCATACTACAGATACATACTCAGGATTTCAATGGGCAACTGCCT
TAGCGTCAGAAAAGGCCGATTCTGTAATTACAAATGTGTTAGAAGTTGTGGCTATAATGGGATACCCATA
CAAATTAAAACGGACAATGGTCCAGCATGTATCTCTAACAAGATTAAGCGCTTCTTTGAATATTATAAAA
TAAAACATGTTACAGGTATACCACACAATCCTACAGGACAAGCGATTGTGGAGAGGTCTAATCGAAGTCT
AAAGGAGATGATTAACAGGCAAAAAGGGGCAACAAAAACTCCCAGAGATAGACTACATACTGCTTTATTA
ACCTTAAATTTTGTAAATGCTGATGAACAAAGCAGCACAGGTGCTGAAAGACATTGGATTGTGGAAAAGA
CTACTGAACTAAACCAGCCTGTTTATATTAAGGATATTCTGACATCAGAATGGAAAATGGGAAATGTGTT
ACGGTGGGGAAGGGGTTATGCCTATGTTTGTACAGGAGGAGAAAAGCTGTGGGTTCCTTCCAAGCTGATA
AAGATCAGACATGACAAGGGGAGACCTCCTGAAGTCCTCGGCAACACAGAAGAAAAGGGAGACTACGACA
ATCAACAAATAGGTGATGTATATATGAGGATGTTTAGGTCTCCATGTATGAACTGGCTGAGACTAAAATG
TCTATAAACAGCCAGTAACATTTTGAGTACGAATTTCTCATAACTTGTTATTACATGCATCCTGTAAAAT
GGCATGTATTACAAAATTATGTTACGGTTTGATTATATGATCAAACTAACGTGAAGAAAGGCAGTCACCT
TTCTTTCTTGATCTTTACTAACTAAGCTGTGCACCCTGCTTACTCCATGTGGATGCGCTTACAGAACTAT
ATGATGCTTGTAAAGTTTTGTGTGCTGCAGGAGGAAAGAAGAGAAAGACAGCCCTGAAATGACCCACAAT
CTGGGATACTGAGATTCCGGGACCTTCCAGGCCAACTTCGTGTTTGAATCTCCCTCAATTACACTGAAGC
TGCTTCATTTCAAGGCCTGCTTTCGGAACTTTTCCAGAATGTCCATCTTACTTATCCAGCCCTTCAGACT
GTCATAATCAAGATGTCAGCTAAGAGATGAACTTTCTCAGCACAGAGTGACTGGCAGGCAAATCCCAGCT
ACCTCTACTCTGACAAAGCCAACTCTTCCTAATTCCCCTTGGGCCCCAGAAGGGAATTCTTCACCCCAAT
TCAGCTGAAAGAAGACGAGGAAGATTATCTTCCCAGTTCCTTATGTTGGGGTGGATGGTTCTGGTTATTC
TAAGAACAGTGTATATGTTTTCTTTTAAGGGATACTATACAAATGTAGCTTTGGGCATTGGGAACTAGAG
AATTTAAACTCAGGGATTGCTATCTTTCCTTTCCTCCTTTCTATCCTTCTTAGTTAAAAAGAAAAAGGGG
TGTGATATAGTAATACATACAAGTTAGAGAAATAGACAAACAGGGATAGATTAGCAAACATATTCTTAAA
CAAAATTTTACAGCTATATCTTACATTGATAGAAATGTTTGTAATTGATACAAAGTTGAAGCTGCAATCT
TTTCGTTGGTATAGAATGCATTTTACAGAAATGCGAGGTTTTCGTTGGTATACTTCCTTATTGATTTATA
ATTGAGATTAATATTGCTACTTTAACATTAGCATTGTGCCTCCACTATGCATCTAAGAATACAAGTCTTA
GACCCAGTCCTATAACTGCTATTATACATTATTTTTAGTTGATTAACCAGTACCAGCTAAAGACCAGATT
GCAAAGTCATGGTTCTGAGTCAGTTTAGATGGGTTTTGGAAATACTTCGATTTGAGAGGGAAAACGGTAG
TCTATGCTTAACAGTTCAGAAACGCCTATGTAGATAGGAACTCTTCAAGGGTGTCAGAAGTCCACAGAAT
AACCTGTTTATGGACATTTCTTCATCTAGATCATTTGATTAGAGACCTGTCTGCCCCTGACAGGACCCCT
TAGACTCGAAGAAGAAATAGAACGTCAATTGAGTTGCTCAAATCGTGGTGACACAGCCACTGAGCAAATT
GCTTCAATTCATCTACAGACAAAACACCGTCCAGAAAAGGACAAATTATGCAGAATAGTCGACTGATAAT
CTCTGCCGAGGCAGAGTGATCAGCCCTTCAATATCTGCATTACAAAGGTCTGTCTGATAATCCTGTGCCA
GAAGGCAGAAGACTGGTGCTCCAACATATTAAGGAATAGGGGGACTTTCCAGGTGATCAGCAGTCTCTAT
AAATTGTCTAAGCTTGGAAGCCATATTTTGTGCTTCCCATATTTTCAGGTAATATTAATCATTTTGGATT
TCTGATGTAGTTGGAGACTGGATGTCTCATAGACAACCCAAGCGATTTAGTATTGAGAAAGATGATAAAT
CTGTTAGGGTGTTTTTCAGGTGGCATAGGATATAGTCAGGTATAGTTTTTAGTATAGATTACATGGTTAA
TGAACAAAATTGATGGACTGGGTAATGAGTGTATTGTTGGTTTTATAAATTGCATAATGGTAATAATACT
TAGTTCACATATGTATAGAGAGAAGGTTTTTTAACTGGACAAAAAGGGGGAAATGTTGTGGTTTGCCTTG
GAGTTCTCTCTGAATTTGTAAAGTAAAGGCAAGAGCTCGAGATTTGGGCAGAGGGAGGAGTCGGGAGCAA
GAGGGGAGGAGTCAGGAGAGGGGAATGATACAGGAGGGGGAGGAGTCAGGAGGGAGTGGAGTCAGGGGAG
GAGAAAGGAAAGAATCGAGTAGAGAGTTGTCATGGGAGATGGAGAAGCTGGAGACCTGGCAAGTAAAAGT
TGCAAGGGATGAGGGATTTGGGAGCTAGGAATAGGACAGTGAAGGGTGGATCTGCGCAATCTAGACGCTA
GATTGTTTTCATATTAATTGAGTTGCGTTTTCTTTGTACTGGCTAATTCGGGTTGGAGAGGAAACTGTAA
TAAACTGCAACAATTAAGTACACTGCTGTTACAGTTTTTGCTTTTGTTTCTTTTATCATTTTCTGGGGAC
AATGATTTACAGTAGATGATCTTGTATTCTTTCCACTGCCTCCTCAATTAGATTCTGTGAGTAAAGATGT
AGTAGCTGCAGTGCAGTTGTATTTGGATGTTGGTAGCTATAACTATCTGAGGTTAAATAAAAGGAGTGAT
TCTCAATCATCCTAATGCTGCAACCCTTGCACCATCCTTGACTGGACTATGTTATTTATACTCAGTGGGA
GAGGAAGTGGCTAGCACTTCAGACGTTTGATGTATCAAGGTGATTGTATGTCCGTAGGGCATTCTACCCT
TTCGCAAGATGGTGGAGGAAATGTAGAATGCAGAAAATGCTCCTAACACTCAAGACACTGGAAACTCCAA
GAAGTTTAGAGGTCTGGTGGGGTGGGTAGGGTTTATTCACTTTGGGATGTTGAACTGTCCAAGGAATAGA
ACAGAAGGGGAATAAAATCTGGAGTGTAAAAATAAATAAATAAGTAAGTAAATAAATAAATAAATAAATA
AATAAGTATTTTTAAAAAAGAATATATGAAAGGAGAACTCCAAGAGGGGGAAGCAACTCTGATGTAAAGT
GAATAAATCAATACATACATGCATGCATACATACATACATACATACATACATACATGCATCTATTACTTA
TTTAGCTAGTTCGTTAAAAAATGAATGAAAAAAGAAAAACATCATCACGCTGGAAGGGAGTGGGATTCCC
AGAATGCAAACTATCCTGAGACCACAATGGAGACCACCATTCTGCTCACATTCCTAGCCCAAGAATTACC
TTCCTGGAGCCCACTGGACAAAGGAACCTATGAGCAGTCCAGGACAGGATCTGTCTCGTTTCTGCCTGTG
CCAATAGCTGACACTCTGACACAGGTCTCTATCACACACATATACCACTGGGGAAAAAAAAAAAAAACAG
TCTCCCGAGTGCCCACAGGCAGACTTCAGGAGTCTCAAGCCACTGTCATAGACAGCAAGACAAGCTAACA
CCACAGATAAAACGATGGCGAGAGGCAAGGTTAAGATAGTAACAAGCAGAATCCCAGGACACTTGATATA
ATCAGAACCAAGTTCCCTCACCAGAGCAAGTCCTGGATGGGGGTCAGCAAACTGTGAAAGCAAGACTTTT
ATTTAAAATCACAGTTCATGGTGATATTAGAGGACTTTAAGGACCGTAAAGAAATACAGACAACACAGGA
AAACAAGTAGAAGCCCATTAAAAGGAAACACAATAATTCCTTAAAGAATTACAGGAAAACACAATGAAAC
AGGTGAAGGAAATGGACAAAATAATCCAGGCCCTAAAAATGGAAATAGAAACAATAAAAAGGAACAAAGG
GAGACAACCCTAGAGATTGAAAACCTAGGGAAGAGATGAAGAGTCAGAAACACAAGCAATACCAAAGAAT
ACTAAGGATTGAAGAGTAAATGTCAGGGTCAGAAGACACAGTAGAAAACATTGAAACAACCATCAAAGAT
AATGTGAAACACAAAAGGCTCCTAACCCCAAACATCCAGTCAATCTGAGGTAAAACGACAGGATCAAACC
TAAGGATAGTAAGTATAGAAGAGACGGAAGATTATCACGTTAAAGGGCCAAAAAATATATTCAGCAAAAT
TATGGAAGAAAACTTCCAGAACCTAAAGTAAGAAATGGCCCGTAAATACTAAAAAAATATACAGAACTCC
AAATAGATTGGAGAAGAAAAGAAAGTCCTCCTCTCACATAATAGTCAAAACACCAAATACAGAAAGCAAA
GAACAAATATTAAAAGCAGTAAGAGAAAGGTTAAAGAACAATATAAAGGCAGAACTATCAGAATGGCACC
GGACTTCGTGCCAGAGAAAATGAAAGCCAAAATCCTGTACATATGTGAAAAAAACACTGAGAGAAAGCAA
ATGCCAAATCAATCTACTGTATTCAGCAAAACTCTCAAAAAGAATAGATGGAAAAACAAAGACATTGCAT
GAAGAAACAAAATTTACACAATACAGTACTACAATGGACAGTAGATGGAAAACTCGAAGACAAGGTGAGA
AAATAAACCCAAAACCTCAGGAAAGTAATTTCGACTAACCCAAAAGAAGATTGCCACACAAACATAACTC
CAGCTCTAACAACAAAAATAATGGGAAACAACAATCATTGCTCCCTAATATCTCTCAACCTTAATGGACT
CAATTCCCCCAAAGAAAAGACATAGTCTAACAGCAGAAACGATATGTAAAGAGGACCCAACAATTTGCTG
AATACAGGAAATATTTCTCGGTGGGAAAGACAGACACTACTTCAGAGTGAATGGATTGAAAACAACTTTC
CAATGAAATGGTTCAAAGAAAGAAGTTGCAGTAGTCATTCTAAGATCAAATAATATTAACTATCAACTAA
AAGATATCAGTAAAAATTAGGAAGGACATTTCATATTCATCAAAGGAAAAATCCACCACTATGAATTCTC
AGTCCCCCATATCTATGCTCCAAATGCAAGGCATCCTATATTCATAAAAGAAACCTTACTAAAAATGAAA
GAACACATTGCATCTCTCACGATAATAGTAAGAGATTTCCACCACACACTCTCATCAATGGACAAATCAC
GGAAACAGAAACAAAGACATATAGAGAAACTAACAAAAGTCTTGCACCAGGGGTTGTGGATTTAGCTCAG
TGGTAGAGCGCTTGCCTAGCATGCGCCAGGCTCTGGGTTTGGTTCCCAGCTCCGAAAAAAAGAAAGTCAT
GAACCAAATGGATTTAACAAATATTTATAGAACATTTAATCCTAAAACAAACATACACACACACACACAC
ACACACACACACAAACACACACACACACACACACACACAAACACACACACACACATTCTTCTTAGGACCT
CATGGTAGCTTCTCCAAATTTCACCCTATATTCAGTCACAAAAGAGGCCTCAACAGATACAAGAAGATTA
AAAAATCCCATGCATCTTATCAGATCACCACAGACTAAGGTTGGTCTTAAATAAGAAAAATAATTACAGA
AAGCCCACACATACATGGAAGTTGAACAAAATTTTGCTCAATGACAATTTGGTCACGGAAGAAATAATGA
AATAAATTAAAGTTTTTTTAGCATTTAATAAAAATGAAGGCACAAAATTATGGTACACAATCAAAGCAGT
GCTAAGATGAAATCTAAAAGCTCTGACTGGCTCCAAAAAAAAAATCTGGAGAGAGCATATATTAGCAATT
GGACAGCACACCTAAAATCTCTAGAACAGAACAAAAGCAAATACAATATAAGGCAGGAAATAATCAAACT
CAGGGCTGAAATCAAACAATTAGAAACAAAAAGGACCATACAAAGAATCATCAAAAGCAAGAACTGATTT
CTTTCTCTGAAAAATTCAACAAGATAGATAAACCCTTGGCCAGACTCAGCAGAGGGCACTGAGTAACAAA
ATCCAAAGTAACAAAATCAGAAACAAAGAGGAGACATAACCACTGATACTGAGGAAATTCAAAAAATCAT
CAGATCCTACTTCAAAATCCTATATTCAACAAAACTGGAAAATCTGGAGGAAATGGACAACTTTCTACAC
AAATACAAGTTACCAAAGTTAAATCAGGATAATTTAACCTGTGTAAACAATCCCATAACTCCTAAAGAAA
TAGAAGCAGTTACTAAACGTCTTCCAATTAAAAAAATGCCCAGGACCAGATGGGTTTAGTGCAGAATAGA
AAAAGACTTTCATAGAACCCTAACAGCAATACTGTCTAAACTATTCCACAAAACAGACACAGAAACAGAA
AGGAACACTTCCCAAATCCTTCTATATAGCCACAATTATGACTATAAATAAACCATATAAAAATTGCAAC
AAAGAAAGACAGCTTCTGAAAAAAGATCCCTTATGAATATTGAGGAGAAAATATTCTACAAAGTTCTCAC
AAACTGAATCCAAGAACACATCAAAACAACCCTTATGACATGATCCAGTATCTTCATCTCAAGAGTGCAA
GGATGGCTAAATACATGGAAACCTAACAAAGAAATCCATTATATGAAAAAAAAAAACCTCAAAGAATAAA
ACCCCATGATCATCTCATCAAATGCTGAGAGCATTTGACAATATTCTTCACGACATCATGTCAAAAGTCT
AGGAAAGAACTGCAATTCAAGTTCTATAGCTAAACATAGTAAAAGCAATATACAGCAAACATGTAGCCAA
CATTAAACAAAATGGAAAGTGACTTGAAGCAATCCCACTAAAATCAAGTAATAGGCAAGGCTATACAGTC
TCTCCATACTAATTCAATACACTCCTTGAAGTCCTAGCCAGAGCAATCAGACCAAAAAAGGAGGTCAGAG
GGATAGAAATTGGAAATGAAGAAGTGATAATATCACTATTTTCAGATCACATGATAGCATAACTAAATGA
CTTGAAAAGTTCAACCAGACAACTACTAAGCCTGATCAACAAATTCAGCAAAATGATTTGAAATAAAATT
AACTCAAACAAATCAGTAGCCTTCCTCTATTAAAGGATAAAGAGTCTGAGAAATAAGTTAGAAAAATGCC
ACCCTTCACAGTAGCCACAAATAATGTAAAAACCACAGTGTGACTCTGAACAAGCAAACAAAGAATCTGT
GTTACAAGAATTTCAAATGTCTGAAAGAAGGAAATTTAAGAAGGTCTCAAAAAATGGAAAGATCTCCCAT
GCAAATGGACTTGGAGGTTTAATATTGAAAAGTGGCTACTTGCCAAAAGCAATCTCCAGATTCAATGAAA
TCCACATCAAAATTTGACCTCAGCTCTTAATAGAGTCAGAAAGAGCAATTTGCAAATTCATTTGAAAAAA
CAAATGAGGAGAGCAAAAATTATCCACAACAATAAAAGAACTCCTGGGGGAATAGCCATTTCTGACCTCA
AGTCGTAGTTCAGAGCAATGGTGATAAAAATTGTCCGATATCAGTACAAGGACAGGCAGTACGATCAATT
GAAAAGTATTGAGAAACAGAAATAAACCCACACACCTATACTCACTTGGGCTTTAACAAAGAAGTTAAAT
CCATCCAATGACCAAAAAAAAAAAATAGCATTTTCAAGAAATGGTTCAACTGGAAGTCAAGAATGCAAAT
TGAGCCATTCTTATCCCCCTGTACATAGCTCAGATTGAAGTGGATCAAGAAACTGTATTTAAAATCTTGA
TATACTTGAATTAATAGAAGAGAATATGGGGAAGAGTTTTGAACACGTGGGCACTGGAGAAATTTTTCTG
AACAAAACTCCAATGGCTTATGCTTTATGATCAAGAATCGACAAATGGGATCTTATAAAACTGCAAATCT
TCTGTAAGGCAAAGGACACTATTGTTTGGACAAAACAACAACCAAGAGATTGGGAAAAGATCTTTACCTA
TCCTACAACATATAGAGTGCTTATATCCAAAATATACAAAGAACTCAAGAAGTTAGACCACAGGGAGACA
AATGACCATATTAAAAATAGGTTTCAGTGCTAAACAAAGAATTCATAGCTGAGGAATGCCTTATGGCTGA
GAAAAACCTAAAGAAATGTTCAACATATTTAGTCATGAGGGAAATGCAAATCAATACAACCCTTAGATTT
CACCTCACACCAGTAAGAATGGCTAAGATCAAAACTCAGGTGACAGCAGATGCTGGCGAGGATGTGGAGA
AAGAGGAAACCTCCTCCATTGTTGGTGGGTTTGCAGACTGGTACAACCATTCTGGAAATCAGTCTTGCGG
TTCCTCAGAAAGTTGGACATTATACTACTTGAGGACCAAGCTATACCTCTCTTGGGCATGTAACCAAAAG
ATGCCCCAACATATAGCAAAGAAACATGCTCCGCTATGTTCATAGCAGCATTATTTATAATAGTCAAGAT
GTGGAAAGAAACCAGATGACCTTCTTCAGAACCATGCATACAGAAAATGTGGTACATCTGCACAATGGAA
TATTATTCAGCTATCAAAAACAAGAACTTTATGACATCCATAGGCAAATGGATGGAACTCAAAAATATCC
TGAGTGAGGTAACCCAATCACAGAAAAACACACATGGCATGCACTCATTGATAAGTGGATATTAGCCCAA
ATGCCTGAATTGGCCTAGACGCACAGAAGACATGAAACTCAATAAGGATGATCAAAATGTGAATACTTCA
CTCCTTCTTTAAAAGGGGAACAAGACTACCCTTGGCAGGGAATAGGGAGGCAAAATTTAGAACAAATGTA
GAAGGAACGTATATTCGGAGCCTGTCCCACATGTGTCCCAAAGAAACACAGCCACCCAATTAGACAAGAT
GGATGAAGCAAAGAAGTGCAGGCCGACAGGAACTGGATGTTGAGCTCTCCTGAGAGACACACCAAGAGTA
CAGCAAATACATAGGCGAATGCCAGCAGCAAACAACTGAACTGAGAACAGGAACGTTTAAGGAATCGGAG
GAAGATCTGGAAGAGATTGAAGGAACTGGAGACCTCATATGAACACCAATGCCAACCAAGCAGAGCTTCC
AGGGACTAAGCCACTTCCCAAAGACTATACATGATTGACCCTGGACTCTGACCTCATAGGTATCAATGAA
TAGTCTAGTAAGATCACCAGTGGAATGGGAAGCCCTTGGTCCTGCTAAGACTGAACCCCCAGTATACGTG
ATAGTTGGGGGGAGTGTGGAAATGTGGGAGGATGTGGAAGGGAACACCCATATAGAAGGGGAGGGTGAGG
CGTTAGGGGGATGTTGGCTCAGAAACTGGGAAGGGGAATAATAATCGAAATGTAAATAAGAAAATATTCA
TGTTAATAAAGATTAAAAAAAAAGATTTAATGCCAGTAATGAAATAGACTTGCTAGCAAGACACAGTAAG
CAGGATAAGAGCAGAAACGTATTTCTTCGATGTCATTATATAGGCTTCCAATAGGAAGAATTGCCCACAT
TGTAGCTGGAATAAATACCTGGATTCAGGGAGTGTTTTTATATTTAAAAAATTCTTACTAGAACTAGATC
TTCTCACTTTGAATGAAAGTGGAAGTCCCTCAAAGGTATGCCCATTATTTTGTGGTTTTAGATAATTCCA
GTTGTAGTCAAGTACGCAACAAAAAAATAGCCATCACGACTCTACTTCTTGTCAACCTGAAGCAACATCA
TATTTCCTTATGCTGTGAATAATTTATAAATGAAAATAATATCCAGATGATAATGGTGGTTTGATAAAAT
AGAATGATCCTACATACAAATGGAAATGCAATATACATTTAACCAAATCATAGATATACTGATGTGATAT
AATCATCAATTCTACAATCTCAAACACGTTACATATTTAGAATCATTGGAAATGTATTCTACGGCACATT
TATTTAGTACCTCAAATTTGAAACGAATATGTAAACCATTGGTATTGTCTTAATTGGTATTATATTGCAT
GATAAAGAAATTGATGAAAGAAAACAAAAAAAAATCTACTGAAAAACTTTGTTAACAAAATACAAAAAAT
TAACAAAAATTGAAATTATTGATTTCAATTATTAATCATTTTTCTACAACTTGTTATTGTTATAAAGACA
ACCATGTGTAAATACCTTCTTCACTACCCTATTTCTTCACCCATAAGAAGCACCTCATTAGATAACAATC
TAAATTCCTGATGGATTTGCACCCTTTGTCATTCCGCATGGGTTTAGCTATTTTCTTTTTACATTGATTA
TGTGGGTAAAGATTTCTCCATCTTTTCCCACATGCATCTGTCTCCGGTTTCTACCTCTTGTCCTGAAAAG
TTTTATGGGAGAGCACACAACACTTTTCTAGAAAATGAGAGTCAAAATGACCTAGCTGACTGCATGTTCT
ATACTCTTGTTAAACTGCATTCTTGTTTCCCCCTGCATCAGTCAAACCAGGATGTTTTTTTTTTTGTATG
CTTTGTATTTAAAATGAAATCTGGTGATTTGCATTTAGAGTTAGTCTATTGAAAATGTTTCCCTCCAAGT
CTTGGTCATATTGAATGGTCTTTCAATTTTTACCCTACAATATTATGAAGACACAGCATCATCTATTTGA
AATCCTAACCAGTTTGAGCACCTTATACATTTCATCATGGACTTTGACCCTGATGTGTGGAGATTTCTTC
CAAGAGTTCAACCTGAGGCATTCAACCGGAAACCAAGCAAAGATCTCAACTCAGCAGTTGAGGCCCCTGT
GATACCCTGGTCTAAATTTCCTATAGAAATTGCCAACTATTTAGTCACTTCCAGAAGCAATACTGGGTAT
GGCACCTTCTGTTTGAACTCATAGTGAAGGTAAATTTTTGCTGCTGGTAAAATACATTAAAGTTTTAGTG
AGATGTCACCAAATGGCCCTTTACCCAAGTGTATGAGTGTGTTGTAGCCACCATTAATTTGTCTCTTATA
TTCATTTATTTGTTCTAGTGTTGTCTATCTCTGTCCTCCTGATGATTCTGTTATTTGTCATTGTGAATTG
AGAATTATGGATTAAATATAATAAGCAGCTCACTCCTTTGCCATATTATCTTTACTATTTCCTGAAGACC
TATAAAGACAAGGAATTGTGTTTAGATTCTATATGTTAGAATGTTTTGTTTTGTTTTGTTTTGTTTTTGA
CGTCGAATGGTTGAGTGCAGGGACATAAAACCACTGGAAAAGAGGAGAAGTATTGCTGGGTGTCATAAGC
ACTCCTGGACGTTCTCATTAGTTTCCTTACATAGATGTGTCCTTAGGTGGATAATGACAGGTTCCTCTCT
GGCTTGCACCTGTTTCCTTAAAATTATATCTGTGATAACTTTATAAATAATCTTCACCCAGGATATAACA
GGGACCAAACAACTATCCCAAGGTTACACAGAGATTGACCTATGATTCTTGCCATCTATGTAGAAGAGGA
TGTACTTGTCAGGCATCATTGGGAGGAGAGGTCCTTTGTCCTGTCAAGACTCAATATCTCATAGTAGGGG
TATGTCAGGGAATGGAGGTGGGAAGGAGTGGGTGGATAGGTGTATAAGGAGCACCCTCATAGAAACAGGG
GAAGAGGGATACGATAGTTGGTTCCAGAAGGTGAAATGGGGAAAGGGAAGAACAATTAAAATTTAAATAA
AGATTCATAAATTGTATCAGTTTTGCAGTAATCAAGCCTCAAGTGAAAAAACATTAAAAATTCTACACAT
CTATTAAGATGAGGAAGAACTAACCTATCCTCCTTCTCTTTAGGATTGGTGCCTTCATGCTGTGCCTCAG
CCATGCCCAAGTACCCTTTCCTCTTCTTCTCCTGAAGTGTCTCTTGCATAACTACAGTTGATCCAACTAT
GCTCTTTGTGGCCTGAACACACGAATATGGCTTAAATCTGTGCAGTTCCTGCAATTATTTCCTCCAGTTT
GCCTCTGATCTTTTTCAATTAGGAACAAAAGATCTGAGTAAGGAGGCCCTATCCTGAGTTATCATATGTA
TTTCCTTCAGGACAAGTGACCAATACTACTAGAGAAAACAGAAACGTTCTTTCTCTGAGAAAACTCAGAC
ACTCATCTCTATCTTAGAAAATGTTTTTTATGTTCATCAGCACAATGACAATGATTGCCAACAATTACTG
GCCGCCCTGTTCATATCAGAAGAGAGGGACTGAAAATTGTTGGAAAATAAAAATGTGGTACTGCATCCAT
ATAGGGATCTCTGACTGATAACAAGAATTGTATTGAGAGTCATTTTCCATTCCTCACACCTCCCTTAGGA
TTCTGACCTTGACCAAGGTACTGTGGTGCTGGTCATCTCTTTCCAGACTTTCTGGCTGGGCTCGATGCAG
CAGCTCAGAAGACAGAAAACCTTTAAAAAATAAGTGAGTTCACACATGGTACATCAGAAAAACATTCTTT
TCTAGTATACTTTTATGGATTTATCATTTAGCTACACCAATAGTTCCAGCGGCCCTGGGCATAGGCAGAT
GTTCAAAAGTGCTTTTGTCACTCAGTTGGCACCAGATATTTGATGTAAAAACATTAGAGAGATGTGCAGG
TATTGGTGAGTCTCAGTGTTTAGTGGTAGCTTAAAATGAGTGGGAAAATAGAGATTTGACTGAGAGCCAG
AGGACAAGAGACTTACCAAGGCCAATAGTGGCAATCCTAACAGTAAATCTGGAAGAAAAACATGTTTTAT
GAAACAAACAAGAAAAGGGCCAGAAGACTACCAAACAACCATTGGAGAAAGACAATCATGCCTCATGCAA
ATAAGGTGTACATTGAAAAAATATGTCCTGTAACTTGAAGTAAAAGGAAAATTGAGTACAACAGTTAGAA
GAGTAATGGGGCCCAGGCTACTACACTCCAGGAGTCTGCAGTAAAACTTAAAATTGTGGAAAAACAATTG
AGTTCTTACAGGTCACTGGATTGATATTCAGTCCTCAATAATCTCCTAAGACAATTACCTGATCAGAAGA
TAACATTCAAAGTAGCAAAAGGAAAACTCCCTTATTGTCTCTGAAGCAGCAAACATTCCATTAACGTTTG
CAAGGGGATAATAACTCACCTGTTATTGATCATGTCAGATTGTCTCCACTTCTTCCTGTTCCCTTCTGGC
ATGAGATCTCTTGCATAAAATGAAAGCAACCATCATCTTTTCTAACAATGAGACACAGTTAGACTTCCAG
ACACTAACAAAGAAAACATTGTTTCTGTTTACCCAAAGAATATCACCTTTGTGAAAGTCCTGTTCCTTAT
ACAAAAGACAGTTGGACTATCTTTCAGATTTGTAGTAAGAATCCTAGGTGTATTGACAGAAACTATCCTC
CCAGGCCTGGTCCTAAAACAAAATCCCATAATTGTTCAACAAACCCATTCATTTGTGCTTATGCAGATTA
AATAATCCACAGTCCAGATGCAAAGGGAGAGTTACAGACTGTAATCCCCAGCTGACAAATGTGGGCATCC
TAATATCCTTCCAGTCTCACTGGAGGATGTTGTCATTTCCTGAGAAGAAACTGGGAACATTAATTATATA
AACAATCCGAGATCTGAGGTACTTGTGTTAGAGTGTAGAGGCTACTTACCCTACAGTTCCTATCTCATAT
ACACTCAGAAATCTGAATCCTCCAGGGAAAATATGTAGACAGACTGTCTTGTACTTGAAAGATGTATTCT
TCAGGTTCCATTTGGCAGAGGAGGTAAAATTCAATTCTGAATGACAGTTACAGAGGGATGTAAAAATGGG
CAAATAATTTAGACCCTATTCAGCCAAGGACTTCAAATTTCTCCAGTCGGGATAGTGGCTGGCCTCAGAA
GTTTCCCAAGTTGACACTCTTACAAGATATAGATAATGTTCTCCTCTCTCATGTAACTCAAAATAATTGA
AAAAGGGAAACTGAGACACTGGTCCAAGAGTTATAATCACTGAGCTAGGGTGAGCTGGAAAGTTCACCTT
TTTATATGAAGAGGACACCAAGCTTGGCAAAAATCTGGGGGAGGCAAAAGAAACCTGTATCAGAGAATGG
TTGCTGTTATCCCACTGGTCCCATCTCCAAAGATTACGAGACAGGTTTGAGATATTCTTGGTGTGGGTGG
GGATTGCTCTGCTTGAATACCAGGGTTTTGGAGAAATAGCAAAGCCCCAATAGCCCATAACACATGAGGG
TACTAGGACGAATCTGCGTGGAGACAGAAGGTATGGAGTTTGAAACTTGATAGTTTGTTTTGGTTACACC
CCAACATTGCAAGGTTCCTCAGAATGTTTTTATCTGTTTTTCCATGAAACAGATGAAAAGGCACTGTTTG
AAGGATTTAAAAAACACTTTATGGCTGTGAAAACACCTTGTAGTGCACCTGTCCATACAACTGGATCCTG
TAGCCTCAGAATGGATCACTTGTCTAAAGGCTATGTTAGCTGCACCTATTCTTTGAAAGAAGCAGAGAAG
CTAAATCTGGGTCAGCATTTTATGCTCCTATCATCCCAGAGAGTTGAAGCCTTTCTACAAGGAACACCAC
AACCTGGCTTCTATTTTTTTTCATCTTTATTAACTTGAGTATTTCTTATTGACATTTCAATTGTTATTCC
TATTCCCGGTTTCTGGGCTAACATCCTCCTAACCCTTCCCCCTCTCTTTCGATATTTGTTTTCCCCTCCC
CATCCTACCCCCATTACCAACCTCCCCGCAACAATCCTGTACACTGGGGGTTCAGTCTTGGCAGGACCAA
GGGCTTCTTCCCCTTCAACTGGTGCCCTTACTAGGCTATTCATTGCTACCTATGAGGTTGGAGCCCAGGG
TCAGTCCATGCATAGTCTTTGGGTAGTGGCTTAGTCCCTGTAAGCACTGGTTGCTTGGCATTGTTGTTCA
TTTGGGGTCTCATGCCCCTTCAAGCTCTTCCAGTTCTTTCTCTGATTCCTTCAATGGGGGTCCTCTTCTC
AGGGCAGTGGTTTGCTGCTGGCATTTGCCTATGTATTTGCTGTATTCTGGCTGTGTCTCTCAGGAGAGAT
CTACATCCAGTTACGGTCGGCCTGCACTTCTTTGCTGCTTCATTCATCTTATCTAGTTTGGTGGCTGTTT
GAGTATGGGCTACATGTGGGGCAGGCTCTGAATGGGTGCTCCTTCTGCCCCTGTTCTAAGCTTTGCCTCT
CTATTCCCTTCCAAGTGTATTCTTGTGAAGCTGGCTTCTATATGTCCCTTTTGCACACTAACAGATACTA
TTACTGTACCATCCTAGAGTGTAGTTGGAAAAACACTCTTGACATAAATCCTGTTACCCTGCTGTGTGCT
GTAGACCCTCAGATGATCTTCCCTGACTGTCGTGAGGTAACAACAATGGTCCATTTTACGTGGAAAGACC
TAATGAACTACTGCCAAACACCGTCCCATGAAAGACACTAATGCAATAATCAACACAGTTGGCAGTATTT
TCATTAAACAAGGAGTGAGATACCAAGGAGCTTCAACAGTTACTGTAATTATTTTCACTCAAGACTTAGA
GCCAAGTACGTAGGCCCAGAGAACACTACTGATTCATCAGTCTGACTCAGGAGGTCAAATGTGGAAAAGG
GAAGCCTGTCATTTTGTACATGGACAGACGTTATGCTTTGGATACTAAAAATGTCTATGGTATAATATGG
ATACCAAAATTGTCCTCGTTGCTGAGGAAAGGACATTTAGAACATAGAGAAAGTCATGGCTCTCCAAGAG
GATATTTGGATTCCCCTATGATTTGCTAGGTTTCACTGCTATGGATATCAAAGAGATGTCTGCCTTGAGA
CTAAAGGTAACAAGATCACTAACCTAGATGCCAAACAAGTGTCCTTAAGTCCTTAAGTCCAGTGATCCTA
CTGAACTTCTGGTGACATAACTAACACACCACTACCTGAGACTTCACAGTATAAAAATGATGTGAGTATG
CAAAAGCATTAGCTGGATACCTTGAAGCCACAGGTTGATACTGAAAAACAGAAGGAAAGATCATTCTTTC
AGAAACAATTTGCAGTTTTCTAGTAACTCAGCTTTACCAGACTACTTGACTTGGTTCTACATAACTCTAT
GAATTGCCAGCACCAATATATGTTATACCTACCTACATTGGACAGCATGGCAGGATATGTTTAAGCCAGA
TGTCAGGTTTATACTTATATAAATAACAAGACAGAGTTCATTAGAAAGAAGAATCTCATATGACTGGCCA
ACACTATGATGAATTATGGGAACCTGACTTTACTGACATATAGACTGCTAGGATAGGAAAAAAGTATGTG
ATTTTTTTATTGATACTTTTTCTGGGTGAGTAGAAGCTTCTCCAAAAGACAGAAACTGGTGAAAGATAAA
CCAAAAATTTCTGCTAGGAACTTTTCCCCTAATTTTCCCTCTCACTAGGAATGCTATCATGGAATTGCCC
AGCTTTTATAGCTTTTATAGCCAAAACCTCTGAATTAATAGTCAAAGTTTTATAAATAGTGTGCAATCTT
TATGGTGCATATATAACTCAGAATTCCTGGCAGGTGGACACAATGAAAAAGACATTAAGAAAAAAATCCT
ATGGAAACTCCCAGTACATTCCAGGGAAGTATCGCAAGACTGTTATTTTTTTTATTTATTGGGCCTGCTG
CATTCCTTAAAGGAGGGATTCATCCATATAATATTATGTTTAGAATTCACCCCACATTGCTTCCAATGTG
CAGAGATTAGCAGTTGGAAGAACTGTTCAACCATTTCATTCTTCAAATCTTACTCCTCCAGTTTTCCATA
AAATCTATTCTTTGTCCTATCAGAGAATGGCACTGAACCTCTAAATCCACTAACAATATCCCATTGTTCC
GGCCAAGTGGTAGTGAAGCTGCATGTGTCAGGAAATATGTGAAATATGTGGTCCTGTGTACACAGGAAGG
CAAATATTAGAGAACTGATATCTAATAGAACTACAGGACCGAATTCTATAGTTCATGTTGTCCTTTGCTT
TACTGATGTCTATTTATCATTTAAAGTAGGCAGAAATTATTCTTACTGTTGCATTAGCTCTATTCCTGGG
CCCCTTTGTTGCCACAATCATTGCAAAAAGTGGAATTGGAAATCAGAACTTTTGAGTACACATACAGCAA
TATATATAAAGTCTACTATCAAGAAATGTAAAATAGGAAAATTAAATACAATATTGATTCAATTAAAGGT
TGTTTGACATATAATGGCCTTAGGGAGACAGAGAAAATGTACCACATTAACTGTATATCACACTGTTAGA
TCTGGGAATAGAATTATTCTCCAGAAGTATTTTCTCCACTACACACTCCTAGATCTTTTCTACACATGCC
AAGACCCTGACTAACTTTCTCCATTCAGAGCATGTAACCACTAATGAAGAGATGAGAGATGAGCTATTCA
CAATCAATTGACTGTGTATGTTTCTGTTCTTTGGCTTTGACCATGCAGATCTACTGTCTCATACTTCATG
GTTCATATGTCCAAATGGGGGGAAAGCACCACTCACAATTGTTCCCCATCCTTCATCCTATGGGCTTAGA
TTTTAGTGCAACCCTCCACATCTTATATGCTAAATCGACTGTCCTAAATTTCTTCAACATGCACATCACT
ATTATCCCTACACTCCGTGTGTTTGTGTGTATGTGTGTGTGTATGTGTGTATGTGTGTGTGTGTGTGTGT
GTGTGTGTGTGTTTCTGTGCTTAAATGGTTAATTTGATACAAGTTTACAGAAACCTTGTCACTGAAAAAA
GTCTATGTAAGAAAACTATAATCTGTGGATGGGGCAGAAACCAAATGCTCTCCCACAACATGACCTTCTT
TAAAGAGTAGTATAATCAGAAATAAGAGATTAAATTTGAAAGTAAAATTTGGAGGTAATACCGTGGCATG
TCTGCATTATCATTGTGAACTGTGAGATTGTTCTCTTTGTTCTGTGGGCAGACATGAGGGCTCTGAGGCC
AAGTTGCATCCTGTGGATCTGAGAATAAACTGAAGGTGACTGTCAACTTGGTCACATGAAGAAAGTGATA
GGAGTGAGAAGACAGTATCAGGCCTTTGTGACACTGCCCTCCCAATGGAAACATGGAAATGTTGACAATC
ACAGAGTGGGAGTCTCATGTCTGAACTTTGACACACAGCTAGGCAAAGTGTAACCTGCCAGTTAGCTTCC
CGAGTACCATCTACAATGAAGGGTAGGCTCAGATGAAGTACTGTTTAAGGTAGGTGCTGTTCCTTGTGAG
CTGCATCTCAGGGTAAGTGGATGACCATTCAGCCTCTTGTGACATGGCAGATCAGAGTACTGAGAGACAG
AGGGGCCAAATCAGTGTTTGTTTTTCTAGACCAACATAACTGCATTATCCAGGCTAAGGATTTGCTCATG
GAAGTCTAGTGTTTCACATTGGTATAGGCCAATCTGTGTGAAGTCTCAATAGCACAACTGGCTCCAGGCT
TCTTTCTTAGTCAATGGGATTTACAGGCAGTCATTTATACTTTTCTTCTAGATTCACAAATTATTTTCTG
GCTTCATATACACAAGGCATAGTATTCTTTCACTCTCTCTCTCTGTGTATGTGTCTTTCTCCGTCTCTCT
GTCTCATCTCTCTTTGTCTGTCTTTCTGCCTCTCTGTCCTATTTTTCAGCTTTCCTACAAAGGTCTTTAC
TAATGATAACATATTTCATGGCAGTTTATGCACTCGATTATCTCATAAAAACCAGTGTGATCTGAACTTG
CTGTCTACTGGAGAACAACAATTAAAAATAGAATTGATGTCCAAATATACTAGATAAGAATTTAACAACT
GAGAAGATGTAGAATATTCAACAACTGCCAACAAGCCTAGGGGCCAAGGATCATGTATGGAAGGAAAATT
TTCAGAAATCCAAGAAATGCATGCCAGGCTGACCATAGACTGTCTTCTCTTTACAGGGACTTACAGCCTC
AGGAGAAAGATAACATGGGACTTTAATAAACATGCATCGTGTAGTAATACCTAGTCTCTTCCCTTACTTT
ACCTTCCCTGTCTGTATTTTCCTAATGGATTTTGTACATAAATGTAGTAGTGACTGCCTTTCAGGAGTAT
AGAAGTTGTCATATGTGGCACCCAAATGAAGAATTTGACTTTTCTTCCCTGGCTGGCGCTCCTTACCAAT
GATCTACTACATCGTTTTCCTATGACTGCTCCTTTGATTTCTGTGTGTGTGAGTGAGTTGTGTTTGTGTG
TGTGTGTATCTGTCTCTCTGTCTGTCTGTCTGTCTTTCTGTCTTTGTCTCTGTCCATCTGTTTCTTCCAC
ATGATACCTATATATACTTCAGTTTGACTTCTCATTGCTCATTCCAAGATTGACCCATCATGCTTTCCCT
GAGTGTTTGCTATTGATGACTCAAATTACACCTGTGTTAATCAATGCACCTGTATCCAGAACTGTGTGCC
ACTGATCACATCACAATCAGTCTCATGGCTAAAATAAATAATTTTTGAGGCTCTGAGGGAATTTTTTATC
AGAATTTAAATGTTTTCTGTATTTTTTACTCCCCTATCCATACTGTTGTAGTCTGTGGATATTCCCCAAG
TCTTTGCTCACTAGTACTTATCTATGTACCTGGCCTACTGGGAAGACATCATCCCAACCCTCCAATATTA
CTTAGCAGGGGGAATAGATGAAGAATTTGGAAAAATTGGTCATTTAGCTACAGAAGATGTCCCCAGAGAT
GGATTAACTGTGTCGAATCAACACATCACTGACAAGAATTCTGAACTATGTTCTCAGTTTATTTTCTTCT
TTGTCATTTTGAGTGTGCTACCAAAGGAGTGGGGGACCATTTGTGGGCTGTGGTTGAGAACTGAGTCTTC
ACTATTCATGCATGAAGGTGGTAAAAATTCAATAGATCAGTGATATCTCTGGGTTAGAAGGGATATTGAT
AGAAAGTCTTCCTTTGTGTCTCAGGCAAAGATCCTTGAAAGGGCAACTTGGTTTGTTTATTTGGAGAAGA
TCTTGTTAAAGGGAAGTTATGTGCTGTTGAACTGGACTATCTTCCGGATACTCTAATGTATGCTGGAATT
TCCATTGTATTCTCTGTGATGTCACTAGTGTTATGGAAACAGAAACTGCCCTCGTGGCAATTAGTTAATA
CATATTTGTTTACCTACTCAAATGTTTTTCAGGATGATCAAGCTATTTACAGAGAAAACAGAGAGCATGG
AGAGACAAAAGAGAGAGGAGGAAGAAATTAAGATACTTTCTTGTTAAAGAAGTGAAAACATAAATTATCT
GGTGCAAAAAGGCGAGTGAGAGCAGTGGGCTGGTTCTGAGGAACTTCCTAGAGGAGGTAGTCTTGGCTCT
GGCCTTCTAGGAGTAGGACTTATGACCTGAAGGCTCTGGATCCCTAAAGAAGAGACCCAGTTTCAGGAAT
ATCTGATAAATTTATTGGCAGAGGGTCAGGAATTGTCAAGCATGCATCTTGTCTACTATGCATTCCTTAG
TTTCACTCTGAATGAGGAAGAATGCCAAGAAGAGGCACAGCGATAAAAGCTTTGACTCTCAGGGTAGAGT
ATTGAATTTTATCTTCACAGGATTCCTGGACATGCCATTGGAATTTTATGACAAGGGCTACTCCACTCAC
ATGCATCAAGGTCTCTTACACTTTGTCTTGAACATACATGATTAAGGCTTGGTGGTCCTAAACACTATGG
ACTACAGGACTTACATGCATCCCATCAGATACGAACTGAAAATATCTTCCATTTATTCATGTCTTGGCCA
GATTTTGTTGTTAAGGGCCAGGGCGACTGCAGAAGGCAGTGAGGCACATGTTTAGCGATCACGGTTGCGA
GAAAGAAAATAGCTAATAAGTCCAGCTTGAAGAGAGCTTTCCTCATCTTTCAGTGCTTCCAAGTATCTGT
AGATTTCCCATTTCATCATGCTTCATTGGGGGACTCAGCATTTTCTCTCCTGTGACTGGGCCATTACTAT
GCATGTTCCCTTGTGTTTCTCTACATGGTCAGCTGGGAAGTCGTCATCCCAACCTTCCACCATCAGTGAG
CTAGTAAATCAGATTAAGAATTTGGAGAAATTGATTACTTAGCTCCAGAAGATGACCTGTGAGTTTGGTA
AACTCCCAGGAAAGCTGACCCATTGAACCAACAGCATTTGGACAAAAGATAGCCATTATGCCCACTTCTT
TGTTGACAGTCCTGACCCCTCTGTGTTAACCTCAGTTTTCTCACACCACAGGAAAATGCAACTGTAATGT
CCTCATGTACGAACTAATTTTCTTGTGTGCCACGCAGAGGCAGGCCATGAAGAAAGGATAGGAGTTTAAT
AAGAAACTATATAATTCTCAGAAAAGCAGAAGCTGTGTTTTGAATAAAAGTCTTGGGATTCGGCAGGTAA
TGTGTGAGCTCTCATCATGGATTTTAATAGACAGAGATTGCATTTTCTGTCCTCAGAGAAATACAAAAAG
CTGATCAGCTACAGAAGCACAGTAACTTAAACTTTGATAAATAAACTTTTATTTATTTATTTTAAAGATT
TATTTCATTTGATTTGTATGAGTATTCTGTAACTGTCAGACACGACAGAAGTGGGAGTCAAATGCCATTA
TGCATGTTTGTATTCCACGATGTTTTTGCTTGGAATTAAACTCATGACCTATGGAAAAGCAGTCAGTTCT
CTTAAATGCTGAATCATCTTACCAGCCTAAAATACTTTTGATGGTCATGGTGATTGTATTGATGATGATG
ATGATGGTGATGATGATGATTGTTATTATTATTATTATTATTAATAATATTAGTATTTTTATTATTATAC
TGAAAATCTAAATGGATCAAGATTTACCCTCCTCCAATGCTCTTCACCCTCTCCTGTCTCAGGAAGATCC
TACAATAAGGAAGACACCATTAGAGCTGCCCATCCTCCCCAGCACTAAAGAAAGAAAAGATTTACTTTGT
CTGGGTTATGGAGATTTTCTTGTTGACTGGGCTCATAGCTTCAGACCTGAAGAGAGGTAGACTATGGAAA
TGGGAGCTCCTTTTGGAGGATTCTGCTTATCTTGGAGTAATTGGTAAATACTGAGGAACCCACATGTTGG
TCCACCACCTTATCCCTTGCTGAGAATAAAGTCTCCTGGGAACTGGGTAAGCAGGGTATGCAGGCATGGC
TAACAAGTCAATCCAGGTGGGTAAACATTTGTCCATTAGGTATACAGGGGGAGCATTTCATTGACTAAGC
TGAATGTATCTACTATCCACTATGTTCTAATTCCATGTAAGGAAAGTTTTGTTGATTTTGTCTATCCTGT
GACCCAGCAAGTGTTTTTCACATTCTTTATGCTGTTTCTTCACTGATATGAACCATGTGAGAATGGAGGG
AGCAAAGGAAAGCCACAGAAAACAACATTCTACATTTTATAAGATCAAGGCCTTCTCATAAAAAAAAAAA
ACTTCTTTGTATCTATGAATTGAGCAATGAGGTAAATTGCTACCAACCTCTGGTCATGCAGCTGATATCT
GGTACACTGGTCTATTGACTAAGTATTCCATGGGGGGAAAAAAGCATCAAAAATTAGCATGAGATAAAAA
AAGAACTTAAAATGAGTCAGAACTCTGATACCTAGCAGTAATTGGTCCCGATGAGGATCAAAAATTATAT
GAAGGTTATTATCTTGAGCAAGATTTACTCTCCTGGAATTCTCAGATGTTCATATGTGCTTGAAAATCTG
TCACATAAGACTGTATTGACATCATACTCTAGTCCAGAAAGACCATACCCCATAGTATATTATTCTTTCT
GCAGTACAGTGTTTCAACTACTTCACATTACACATTTGTATGTGAGGCTGAAATTAATGTTCTACATAGA
TGAAAGCATTCCCTCAGTCCTTGTCTTAGTAATTTTTTTAAATAAAGAAAATGTCTGATAATTCATCAGT
TCCACACCTGAACTGAAGTAACTGTTCTTCTGACTGTATTCATAGAGGACATCTGAGTAGTAGTAGACAT
TTCTAGTCAATGGCGTCTCCCCATGAATCTGTTTGAGCCTGAATAAGAATGCATAGTCATATTTTAGCTA
AGGGAATCATGTAGTATCCAAAACATTACAGGATCAGTCTGCTGTAAATATTTTTCTTTCACACAGGTGA
AGGAAGGTGCATAAAGGTCCGTATGTCAAAGTTTGTAGATATTACACCATCCAGAGATGAAAATATTTTC
ATTTACACAGGTGAAGGAAGGTGTATCAAAAGCAGTATATCAAAGGTTGTAGATATTACACCATCCATAG
AAGAAAGTATATCAAGAAGAATTGCGTAGGGCTACACAGATTGATCTAAGTATCCCCACACAATTCTAAG
CCAGGAGGGACTAGAAATCACTTTACATGGAAATTTAAAATAATCTGATGCTATGGTATGTAGACTGTTA
ATAGATAATGATAAACCACCTAAAAAGCTCATGCATTTATACAAGATGGTATTCAAAAAATATCCAGAGG
CAGTTTGCAACCTATGTTTAGCACAAAGAGATCGATTCCCCACTTTGCAGATTCTGATCAGAACCACTAA
GTATTAAGAAAACTATATTAGAACTCAGTTGCATATCATAAGACTGTATAACTAGGTAGTCACAGCAAAC
ATGACATTCGGGAAGCATAGCATGAACTTGCCAAGAATGGAGGGAATGCGTTTAGCTGATGATTTCTGGC
CATGAAACTCAAATGTCCAAAATACCAGCTGTATTTTCATTTACAGAACAATAAATACTTAATGAGTTTT
AGGACAAAATTTGAATCTAAAGTCTCGAAAAATTATTTATTATTGAGCTCTGATTCCCTGTGGAGATTGG
AGGATATTATGAGTTTAATCTGTGACCCAGAGGTATAAGTAAATGGTGCATTTTGATGTGATTAGATATG
TTAAAGAGGCATGGAAAACAAAGGAGGCCATGGTATCTTTGAAAAAGTGTGCTTCTCCAACATGTAGAAG
GAGTTCTCGTGGACTGACCTAGACACACACACACACACACACACACACACACACACACACACACGCACGC
ACACACGCACGCACGCACGCACAGACACACACACACACCCTACAAATAAGTGACTTGCTCTGTGCTGTTG
GGGCATGCTGGATTGATCCAAGGTATGAGGTGTACATCCACAAGTAAGTCAAACCCAATGTCAATGAAAG
AATTCAGAAATCCTCCTCCTTTCTTGAGAAAGAATTCTGTACATGAGCAATGCTTACATTTTAAAGTTTA
AGAGGAATGATTTGAAAACAGTAACAACTGAATCCCACTATGAAAACAACATTTCAGAGATATCTAGAGA
CACCATTTGGATTTTATGGAACTGTAGATGCTCAGTCCTCAGGATTGTAGGATTGAACCAGGTCATTACG
AGTCATAACTCTGTAGGGACAGTAAGAATTTTGACAATTCTTCAATTTGAAAAACCTAAGGAACAGTACT
GGCAACAGCTGAATTCAAAAGGGAGAAACTTGTGCTTAGGTAAATCCAGTACCTAAGACTGAGCCGCTGG
TTCAAAGCCAAGGAGAAACATTGTATCTAAATAAGGACTTCCTGATGCAGAACTGGTTACTAAAATACAT
AAAGCTAAGGGCTTCAGGAAATATGCATTAGGAAGACTTTGAATGGTAGAAAATTCATGCTATTAATTTA
GTGGTATACTTTGAGAGGACGAATTTTTTAAATCTTGATCTCCTTGGGAGTGAAAATATTTGAGCTGAGT
AAATGCTGTAGCCCAGGTAGGAAGGGGAAGTGAGTTTCCATTCAGACATTGGAATTCCCTTCACACTGAA
CATGAACATGAGAGGGTTTGAAAGAAGTGTTGAAGCACATGAAAAATGGCTGAGCATTCAGGAGTTGTCT
CAGAGGGTTAATTCATTCTTGTTCTGAGGGATTTTCAAGTTTATTATTGGAAATCAGTCAAGAGAAATTC
AAAACCTAGAAACCAAATTCTGTACATGTCTCATATTAGCCTTGGAAGTCCTTGACCTGTAAAGGCCCCA
AAGAGGCATAGCTAGATTCATCTTTAAAACTCTATTACAATTGGTGACTGACTGCCTTCCCACTATGTTC
CAAGGGCAGCCTCAGGGTACGCCTGTTGTGATAAATCTTCAACAAGAGAATGCTGGTTAGCTTAATTACT
GTGTTTTGTTTTTGGTTTGAGTTTTGTTTTCATCAGGTATTAGCATTGTTTGATTTGGTTGGAAGTTTTG
TCACTCATTCTTTTTTTTTTTAATTTTTGTTCTTCTTGTGAATTTTCAGTTCGGTTAAGGTCATGCAATT
TATATTATGATTGTATCATTTTAGCACTTTTTGAAAAAAGCTAATATATATTTTTCAGAATAAATTGTTT
TTTTCAACTCTTAAGAAACTTGTTTTTTTTATGTGTGGTGTAGCCATCTTGTAATCTGATAAACCATATG
TGGAGATAGGTCACTGAAACATTCAGGGGCCTTGGGATTGATAATTTGTTCACAACAAGCCAGAGGTAAA
CATGTTGATTGGACTTTCGATGTAGCTACTATGGCCCACAGTGGATACCAATTTCATGATGGAAAAGATA
TCCATGATGCATCCTTGTAGTCAAATATTTAGGTTCTCCTAAAATATCATACCCTAGGGGTGATCATATA
AAAGAACTAGTGAGAAACTCAATAGTTTTGCTCTAATGATTCTCAGGAAATGAAAACCTTCACCAATGGA
GTAAAAATAGAAATCAGGAAAAACAGAACTGTCTGTCTCTGGTTTCACGAAATATAGTCACAGTGGGAAC
CACTTGGGAGAGATAATGAATTCCTTGTTTCTAAAAACATTTTTTTATACTTAGTTTTTATGTTTTTGCC
TTGAATATATATTTGGTGCCTATTTTGAACAGTTGTTTGTGTCAGTTTATTATCACTAACATTATTATTG
CTATTATTTCTTTTGTTTTTTATTTTATTTTTTTTATCTTTACTAACTTGAATATTTCTTATTTACCTTC
CCGATTGTTATTCCTCTTCCAGTTTTCTGGGCCAACATCACCCTAACACCTTCCCCTCCCCCTAAATATG
GGCTTTTCCTCTCCATCATCCCCCCTCATTAAAACCCTCACTCCAACAAACACGTTCACTGGGGGTTCAG
TCTTGGCAGGTCCAAGGGCTTCCCCTTCCACTGGTGCTCTTACTACCTATTCATTTCTACCTATGAGGAT
GGAGCCCAGGGTCAGTCCATGTATAGTCTTTAGGTAGTGGTTTAGTCCCTGGAAGCTCTGGTTGCTTGGC
ATTGTTGTACATATGGGATCTCGAGCCTCTTCAAGCTCTTCCAGTTCTTTCTCTGATTCCTTCAATGGGG
GTCCCATTCTCAGTTCAGTGGTTTGCTGCTGGCATTCGCCTCTGTATTTGTTGTATTCTGGCTGTGTCTC
TCAGGAGAGATCTACTTCCGGGTCCTGTTGGCCTGCACTTCTTTGCTTCATCTATCTTGTCTAATTGGGT
GGCTGTATATGTATGGGCCACATATGGGGCACACTCTGAATGAGTGATATTTCTGCCTCTGTTCTAAATT
TTGCCTCCCTATTCCTTGCCAAGGGTATTCTTGTTCCCCTATTAAAGAAGGAGAGAAAAATTTGCGTTTA
AGATCTGTAAGAACTTCAAGCCTCTGAACAAAGAAATTGAAGAAGACCTCAGAAGGTCGAAAGATCTCCC
ATGCTCATGGATTGGCAAGATAAATATGGTAAAAATGGCCATTTTACCAAAAGCGTTCTGCAGATTTAAT
GCAATCCCCATCAAAACACGAATCCAATTCTTCAGAGAGTTTGACAGGACAATTTCCAAATTCATCTGGA
ATAACGAAAAACCCAAGATAACAAAAACCTCAACAATATAATGACTTCTTGGGGAATCACTATCCCTGAA
CTCAAGTAGTATTAGAGAACAATAGTGATAAAACTGCATGGTATTGTTACAGAGACAGAGAGACAGACCA
GTTGAATAGAATTGAAGACCCAGATATGAAACCACAAACCTATGGTCCCGTGATTTTTGACAAAGGAGCC
AAAACCATCTAATAGAAGATAGCATTTTCATCAAATGGTGCTGGTTCAATGTGAGGTCTGCATGTAGAAG
ACTGCAGATCAATCCATGCTTATCACCCTATACAAAGCTTAAGTCCAAGGGGATTAAGGACCTCCACATC
AAACCAAATGCACTCAAACTAATAGAAAAGAAAGTGGGAAGAATGTCAAACACATGGGCACTGGAGAAAA
TTTCCTGAAAAAAAAAATGTCTTATGCTCTAAGATAAAGAATCGGCAAAGGGGATCTCATAAAACTGCAA
AGCTTATGTAAGGCAAAGGACACTGTTATTGTTTCTTTTTTACACAATTGTTTTGCCTGCTTTACGTGCT
ATGCACCATATACATGCAATTCCCACTGAAGCCAGTTGAGTGTGAGATTTTCACATAGAATTGGGTTACC
CTTTTGGTTCTATGCTTAGCAAATGCTCAAAACGCATGGGCTATGTTTTCAGGACATGTGCATGACTTTT
ATCCTTTCTTTTGTACTGTATTAGTTGAAATGGATCAAATTCAACCAAAGAGAGAAGTTTTGTGAAACCT
ACAGGAATACATATATGGTATAGACATGGTCATTCTCTAGTCTGCCAGTCATCCATGTAGGTTATTTGTG
GATACAGCATTATACCTAAGGATCCCTAAACTCTCAAGTGTCATCCTTGGTGACAATGTAGATTAGACCC
ATCAGATGAATTGAAGAATTGAAAAATTCTACTAGTGGTGAACGTGGAAAGGAAATCACATTGATGTATC
ATAAATGCAGTGCTAAAAGCAAGATTCAGACTAGTCTGTGGGAATACAGACTGCAGCTGAGACAACAGAC
ATTTTGTGGAAAATAATTCAGTTCAAAAATGGGAAGGGAGAAAGGTAGTTGATATTCTTGTAACAGATTT
CACAACATTTAAAATGTGTTTCTTCCAGATCAGAGAATGACTGTTGTAAAGCAACTCCTGCAATGAACTT
TTGAGACCAAACATCAACCTGAGAATTAATGTGTAAAAGAATTAATCCTGTGTCTCCCCAGACTTTTGCT
TTGAAACTAAGAGTCAAAAGTATCCATTCTATGAACGATATATAGATATATACACATTATTGCAGGATGG
AAACAGAGTTTCTTCATTTCTGAGAATGAGTTATTCAGCAGGTGAGTTGGGTCAGAAATAAAGGTAATTA
TTTCTGACTCTTGATACCTGAAATCCTTCCCTAGTGACCCATGATTGAAAGAAAGAACAAACTTCAGACA
ACTTGTCTAAGATTTTTATATTGTCCAGTTTATCAAGTCTTGGTCCACAAAAGGAAAGACATCTGGTTTT
CCAATTCTTTATCCTGTAATTCTTCTACATGATGGATTCATGCAAATATATTACTGTACATTGACAGATT
ACTGTTTCTATTTTTATTCTTTTGCCAAGAACTATAGAAAATAATAAGCGCTGTATCAAAGCATCATATG
AAAATCATGCTAAGGGAATGTGGCCGTTGGAAATTTGTAATTGAGATGAACCTCTTACAACACAAAAACT
GCACTAAAAGGTCTTCTCTAAATTCCTGGTGCAGATATCTATATCAGCCACCAAAACTAGATAAGATTGA
TGAAGCTAAGAAGTCCCTGATCCCAGGAACTGGATATAGTTCCTTCCTGAGAGACACAGCTAGAGCATAT
CAAATACAGAAATGAAAGCTATTGGCAAACCAGTAAACTTGGAAAGGGTCTCTTGTTGGTAGATTTTGAG
ATAGGATTACAAGTGCCGGAGGGACTTTCAACCCCATAAAAAAAAACAAATCCAATGAACCAGAGCTTTC
TGGTACTAAACTCATATTCAAAGAATGTACAAGGAGAGAACTATGGTTCAAACTGGATATGTAGCAGAGG
ATGGCTTTGATGGGCACGAATGGAAAGAGAATTCCTTGGTTTTCCCTTGGTTTGGCACCCTGTTCAAGGG
AATGTCAAAGGGATGCAAGGGGGTTTATAGAAGAAGGGGAGGTGGACCGGTTAGGGAACTTTTGTGCAGG
AAATTGAGAAAGGAAAAATATTCAAAATGTTATTATAGAAATAACAATCACAAAAGTAATAGTATTTGGT
AAAAAGTAAACAAAAATGATAAAAAGAAACTGCCAGTTAATCACTCCTATTGACTCTGAAATCTAGAGAG
TCACTGTCAGGGAATGGTAGTCAGAGTAATACTAGTTAAAGACTGAGATGATGAAGACTCAACTAGAAGC
ACTTCTCTCTCCCACATATCAGTGTCAGACACAAACTGCACTAAAGGGATCATAATCCTGGAGAAGTTTA
CTCTAAGCTAAGATCAAAATACGTGCCCATCCCTTCTTCCTTAGGATGTTTTTCTTCTTGAAAAAAAGAA
TAAAGGCCATGGGCTCTCAGGAAACAACTGTGCCCTTCCCAACACATGGGTTTTGGAATAAAGAATGAAT
GATATAAACTCTCTGACTTTCAGGAACCATAAGATCAGGGAAGTCCAGATGTTTCTGAGATGCTTCCATC
TCCGGATTCCCATATGTGGAAGGCTCAGATCAAGGCTGTCTCTTCAGGGAACCCACTAAACCCCTACCCA
TGACTAACTGAGCTCTGCAATGGACCACATATTTCTTCCTTTTTTATACCAATACCGAGGGGCAGCTTCT
TTCTCCCCATCTCTGATCTCCTCATCCTCTTTGTTCTCCCTCCCAAATGGCTGTTTACTCTTAATTAAAG
GCCAATTAGCAAGCCCTAGAGGTACTGAAGGAATATCTGAGAGGCAGTTGCTGTCACAGCAACACTTGTG
ACATTACAGAAGGAGCTAGGGCTCTCCAGGATACAAGAGATTTTTCAGGGAGGGCCTAATGATGATGTCA
CTGAGAACTGCCAACGCCTACCTGCTGAACAGTTTTCCTTACATTACCAGTTTTGAGAGTGCCTTTTCCA
AGAGACTCTCTTGTGACACAGGGTAAAACTTTATGTACTCCATCTCTCTAAGACTTGAGACTTCTCATGT
CCTCATTAGTGGTAACATGCTCTGAATGGAGAATGTTAGTCTGGGGCTTGGCATGGGTAGAAATGATTTA
GGAAAATAAAGTATAGGATATTCTTCTAGATAATATTTTATTCCCAGGTTCATTCGTGTGACTTACAGTT
CAATATTCTATGATTTCTCTTTTCCCCAACTGGCAGTATTTTCCCTATAGATGACTAATTTATTGAATAT
TGTATTACACAATTGTGATCATGTTCTAGTGTGCTTCTCTTGCTTAGTGCTGAAAAAAGTGATACCCAAT
ACTGTATTAGAACAAATATTACATAGTACACCTAAAGAAAACAAATTACTTCCAAGGCCAACATAACTTC
ATAAGTAAGCAATTTGAATTTACAGAGAAATGTATTATTGTAAATTGTATTATTTATCTTCAAAAGTACC
CTTATAAGAATCTTTAAAACAATAGAAATCTAAACATCTGTATAAAAATTTCATTCCTGCTTTAAAAAAA
TCAGAATGCACATCTGTGATATTGAGTTGTAAAGTGCGTAAATAAATAAATGAATTTTAAAGACACAGAT
GTCCCATCTATGGTCAACATGTTTTGGGAAAGCCCAATTCTAGTTGTTCGGTACCCACATGAAGACTCTG
TAGTGCCTATGTCCTTAGAGGCCATAATCCTTTTCATTCTATTCTTCCATCAGAGTCCCAAGCTCTACCC
ATGGTTTGGCTAGTTGATGTCTGCTTCTGTATGAGTCAGTAGTTTAGTGGAGTCTCTCAGAGGGAAGCCA
TCTTAGATTCCTTTCTCCAAGCATATCAGAGTTTCATTAATAATGTCAGGGATCAGTGCTCATCCACGGG
GTGGGTCTTAATCTGCACTAACCATTGGTCAATCATTCCACACTCTCTGCTCTATGCACGGACCTTTCAT
TTCTTGTGGTCAGAATAAATTTTGGGTCAAAAGTTGGTGTCTCTCTCACTCCATTTGGTTTGCTATCTGG
CTACAGGAGATGGCTTCTTCAGGTCCATATCAGTGAGGCTGTGAGTCTCAGCTAAGGAAACACTCATTGA
TTCATGGGCATCTCTTACCCCAGGTCTCTGCCACTTTCTGGATATGACTTCTACCTCCACACCCCTTTCC
ATCTAGGCTGCTGTATCTGGCCTCTGTAGCAGAGGATGTGATAACAGAGACTAGATATCCAAGGTGAGGA
GATACCCATGGGGTCCACTCCTGATCAGAGGAGAAAGGGCTAGGAGAAAGATTGTGAGAAGGGTGATCCT
GAGGGGGGCAGTGTGCAGTAGGTACAGTGAATATATAAACAAATAACTATGAAAATAACTAAGTCTACTT
GAAGGTAGGAAGCAGATATGTGTATATGTGTGTGTGTGTGTGTGTGTGTGTGTGTGTGTGTGTGTGTGTG
TGTGTAACTAAGCAAACTTGAATGTAAGAAGCAGGTGCTTGTGTGTTTGTGTGTGTGTAAGTAATTAAGT
AAACTTGATGTAAAGAGCAATTTTGCATGTGTCTGTGTGTGTTAGTGTGTGTGTATCTTTGTGTTTATGT
CTGTGTGTATCTGTGTGTTTGTACGTGTGTGTTTGTTCATCTGTGTGTGTGTGTGTGTGTGTGTGTGTGT
GTGTTTATCTGAAACTATGATATTGATGTTGAGAATCACCTGGTTGAAATTCTTTTACACCGCCCTATTA
GAAATCAAAAAGGGGAGGAAAGACTACTCATGTTCCAAAATCGTAGGCCCTGGGTGCCCAGAACTGAAGT
ATGGACTGACCAAATGGTACACAAAGCAGAGGCTAACAATTCACTCTCCTGAGAACTACTTAGCAGTTCC
AGTCCAATGCAATGAATTTACATGTACCGAGGAATATGGAATTGTAGCATAATGAGCTGAGATCATTTAC
AAACAATTTCTGGAAAATTTCCAAAGAGCTAAGAATGGATATAGGGAATTTTCAAGGCCCCTGAGATATT
AGTTTGTGGTATAAACTCTGCCCAGATGAAAACGTTTAAATACTGGACTAATCTACTAAAGTAATTTAGT
AGCAAGCATGCTTTACAATTAATTGCAATTAAGCATGGTGGTGAATAAAGAGAACACTGTAAAACAAAGT
TATGTTTCTTAAAGTTTGTTTGAAGCCAGCAAGAAAGAGCATAGTGGTTTTGTTTTCTTTCTTTCACAGA
CTTTTCACCTTTTTGAAAGAGCACTTTGGGATCCTTAATTACCTATTTATTATCAGACCTTCCTTCCAAC
CCAGAGTTCTTTCAGGTCTGCCTTGACTTCTTGGTTCATTACCTATAGACAATGGGGTTCAGCATGGATA
TCACTGTGGTATGGAAGATGACCAAGAATTTATCACCTACTTGTAGGTGGTTACATGTGGGTCTCAAGTA
GTTTTGTCCCAACCCTACAAGGCAACCTATTCCCGATGAAAAATTGCCAAATGGGAATATACCTCTCGAC
TCATTTGTGTTGAATAGTTAATTAGGGCCATACAGTGGTCAAAGGCCATGGCTGCCAAAGCAGCACTCAG
TTATACCTGAAAGTGTGAAGAAAAAGTGTGGCACATCCCTCCTGAGTGACTCCTCAGATCTCATTTACAA
GGCTCTCCATATCTTGGGTATGACAGAACCAGTGTAACCAACTTCCAGGATACATAAGTTCGCCAGAAAG
AAGTGCATGGGGGTGTGTAGAGATGGATTTATGTAGATAGCTAATGCTATGAGAGCAGAATGAAGGTTAA
CAAGAGGAAGCATTCTCCAGAAACCTCAAAGTTCTTGGTAATTGCAAAGCATTTTTAAAACAATCCCTTT
TCCTGCCACAAAGAGCAATTGACACAATTGACACTCATCTCCTGGAAGACAGAGCAGTAAGCCATTAGAA
GGATTCTTGCAGATGAGAGATAATGATTTTTTAACAGTTTTAGACACTCACTTACATCGGAGTCAAAGTC
TTTCTCTGTAGTCACAAAAATCAAACTTAGAAATGATTTATTCTCACAGATTTTCATATCTAATACTTTC
TTTCTTAACACCAGGGGATTTTCCAAAATGTGCTAAGCATTGAGCAAAGTGTCCAAATATTTACAAAGAT
GGTGCAAACTTGTAGTCTTGGCACTAATGAAGCTCAGGCAGAAGGTTTACCATGGGTCTGAGTTCAGATT
CACATGCTGTATAAGCAATCATTCAAATTAAGGAAAGAAAACCTTGACTGTATCTCAATTTTTTACCCAT
TCTAATCACTAACTAGTTATAAATGTTATGCAGAAAAACAGATCAACCCAGTCATTTCTACGCTTTCGTT
TTGCCACAGGTATAGTCTCTCCAACCACCGTGTGTGTGTGTGTTGGGCCCCGATTATTCTCTGATTGCTC
TTATGAATATTGAAACCCACACAGTAAAGGTATAATTTCCACAAGACCCTTTATTTTTGAAAATAATGTA
AAATCAAATAATCATTTGATAAAAAATGTTTACAGGTTTACATACATAAATTTAAAGCCAGGGAACATCT
AGATGTCTGCAAAATATTGACATGGTCTGAGGTGCATCTGAGCCATGAAAGAGAAGAAGGATCAACCAAA
CAGGACCATAGCCCTTCATGCTGGATTTTTCACTATGGCAGCTGTTATCTGTAACTTAAAAGTTTCTGTC
TCTTTATAGAACATGTTTTCTTAGTGAAACTATCACTGCATAGGCATTAAATTTCTGTTTTCTTAATATT
GTTCATGTTATTCTATCAATCAGACTATTGATTTAATTTAAAAAAGAGAAAAAATGAGGTGTTGTCTTAA
TATGTATTCCAGGCTAACCTGATTCCTTATTCCTCTCCCTCAGTCTTTTGAATGTGAGTATTCAAAAAGA
CATGGTGCCTGGCTTGATAGAAATTTCGTCCTATCCTTTCATCTCAACATCTTAGAATTCCACCAAATTG
CCTGTATTTCTGTACACATAGTATCTATACAGTTCATTCCTCTTTTCTCACTTTTGCATATGGCAGCTGC
TGTATGCTTGCTTGGTAACCTACATGGAAAGATGTTCAATTCCAGCACAGCCTTTTCTGTATTCATATAC
CACCCTCTCTTCTTTCTACAGGCACATTCTGTTTTCACACTGTAACTTGTAAAGTAGCTTTAAGCACTGC
GCTGGCGACTACTTTTCATCTTGTTCACATTGTAGCCTTATATGGAGACTGAGTATGGACTGCAAAGTTC
TTATCATTATGTTTACCATCCTTACCAATCAATGAGCTCTCATGTAATGAGAAGCTCCAGTGTTTAGCTT
ATTTTGGCTCCTTTGGGATTCTGCCTGTCCCTTCCCATTATAACTTCTGAAGTTTAATCTCATGTCTCTC
AAGTATTGGAGAAGTGGCTAACTCATTTTTCTCCCAGTCTGATATCTTTTCCCTTCAAATGATATAACCT
TTCCTGTTTCTTTGGGTGTATATGTCTTTGCTGAAGATTGGGTTTTCTTGCCAAAAAATACTTTTTCCTG
ACAAGGTTAGAATAGGAGATACCACCAGCCTATTAAGTTCTATCTCTGTTTACTTGATATAATGGAATTT
CAAAGATATGTGAGTAGATCAGTCGCATGGTTGATCCACAAATCAAATGTGAGCTTCAGTATTTCCAAAT
TATAAATACACATGTAACCTATGTTTATAAATACTATATAAGACACACACACACACACACATGCACACAT
ACTCACATGTATGCCACATACATATGTGTGCCTATATATTCATGCAGAAACACAGACACAGAGAAACAGA
ATAGAAAAAGAGCACATGGAGATTGTACATGTATTAAAATGTTTGTATAAACAACAATGCAGGGTAACAG
TATTTGTTTACATCCCATTTCACCATTTGGTCACTTAAAGACATGCCTGAGAAAACAATGTATTCCCAAT
GAGTTTGCTTGTGTGTGAAATAAGTTAATTTCCCAAATCACTTATGTTGATCTGGTATTGAATGTTTGTC
AGCTACATGGGTCATGAGCATGTGTGCATGTCTACCCACACACATTTCAGATTTACGTTTGCTTACACTC
TGTTTTGGGGAATTTCTCATCATCGTACATAATTTTCGTTTCTATTCACTAATTCATTACTAGATTAATT
TTCTATTGGGAATAATAAAAAAACCCAGCTCCCCAAACAACAACAACAAAAAAAAACAAAGCAATACATA
ATTTCTCATGGGGGCAGGAGACATAATCAGGTATACCAGTTTATTAGATCTATTAATTAGATCTGCATCC
ATTCATAAAAATCTAAGTGTAGAGAATATGAGACATACTTAAAGCTCTGACATTTATGAAGCAGGAGGTC
TGTTGTACATACTTGACATCTCAGTGGACTCTGAAATTGTAGAAAAATTGTGGAATGCAAAGGATTCTAT
TGTGATGCATTTCACACTTATTTTGATGTACTGTAAATATTTCTCAATATTAAATTAAAACAAACAAACA
AAAAGAAGTAAAAAACACAGAAAATGAATACTTTTTTAAATCTGAAATATTTATAAAGAAACTTCCTTTT
CATTAGTAGGTTCTGTATTTGTATAGGCATCTCTTTAAGTAGAGAGTGTGGCCTTTCCTCTCACAGTTAA
ATTTCCAGAAAATCAACTCAAGAACTAGAATGTTATATTTACATTTAAATTTGTCCAACAAAAATGATTC
GTGGGAAATCCTGAGGCTGCAGGACATATTGACACATCTCCGCACCTCAGCACAGATCCCTGATGCAAGG
AGAAATTGAACAGTGCTTCTGGACACTGTGATATAGGAACCGTCTGCCATTGGTACACAGGATTCTGGTC
TGCAGCGAGGACTGCGCTGAATGGGCAAACAGTTCCCTGTACCCAAATCCCATAGGGGTGACAGCTGCTT
ACACACATGAGAACAGAACACCAAAGACAACTCAATGACTAGGGCCAAGCGTAGAAACCTAAGAAACAAA
ACCAATACTACTTGGCATCAGCAGAGCCCAGTTATCCCACCAAAGAAAACACTGAATATATAAACTCACC
AGAAAAGCAAGATTTAGATTTCAAATCACATTTGTTGATAGTGACGGAGGAATTTGAGATATACCTAAAG
AATTGCATTAGAAAAATCCAGGAAAACACAAGTGAACAAGTAGAAGCCCTTTGAGAGGAAACACAAACAT
CCATGAAACAATTACAGGAAACATGACCAAACAGGTGGACGATTTGAAAATAGAAATAGAAATAATAAAG
AAAGCAAAAAGTTGACAAAGATGGACATAGAAAAACAAAGGAAGAGACAAGGATCCGGAGATACAAGAAT
CACCAACAGAATGCAAGAGATAGAAGAGGAATCTCAGGGGCAGGAGATTCCATAGAAAACATCGACACAA
CTGATGAAGATAATGTAAAAACAAAAAGTTCCTGGCCCAAAACTTAAAGGAAATCCAGACGGAAATGAAA
AGTTAAACCTGAGGTTAATAGGTATAGAAGAAAGATATGACTCCCAACTTAATGGGCCAGTAAATATCTT
CAACAAAATTAAAAAAGAAAACTTACCTGACCTATAGAAAGTGATGCCCCAAAACAAACAAGAAGCACAC
AGAATTCCAAAGAGATTGGAACAGAAGAGAAATTCCTCCCATCACATAATAGTCAAAACACCAAATGTGC
AAAACAAAGAAAGAATATTAAAAGCAGTAAGGGAAATAGGTCCAAGTGACATATATACTCAGACCTATAA
GTATTACACCAGACTTCTCACCAGAGACTATGAAAGTGAGAATATCCTGGACAGATGTCAAATAGACCCT
AAGAGAGCAAAATTGCCAGACCAGGTTATTGTATCCAGTAAAACTTTCAAGTAACATAGACAGAGAAACC
AAGATATTCCATGAAAAACCCAAATTTATGAAATGTCTTTCAGCAAATCCAGGCGTACAAAAGAAAATAC
ATGGAAAACACCAACACAAGGAGAGAAAATACATCATACCAAAAACAAGAATATAATTTCCTTGCAATGA
AATGAAAAGAGAGACAAACAAACATAATTCTACCTCTAATTAGAACAATAAATATCTCTCCACATCAATG
GACTCAAGTCCGCAATGAAAAGGCACAGACTCACAGAATGGATACAGAAAGAGTATGAAGCATTTAGCTG
TAGGCAGGAAACACACCTCAGAGACAAAGACGGATACTACCTCAGAGTACATGCCTGGAAAACAAATTTC
AAGAAAATTGCCTGAACAAGCAAGCTGAAGTTGGATTATAATATCAAATAAAATTGAATTTCAACCAAAA
GTCTTTAAAAAAAGATAAGGAAGGAAATGCCTTTCTAAGGAGGATAAAGAGGATGATGACTTCATAGTCA
TCATAGGATATATCCACCAAGATGAACTCTCCATCCTATGTATCTCCAAATGAAAGGGCACCTGCATTCA
TTAAAAAAAAAAAACCTTACTAAAGTACATAGCATACATTGCATTTCACAGGATAGATAATAGTAGGAGA
TTTCAACACCCCACTCTCATCACTGGAGAGATCATGGAAACAGAATTTGGACAGAGATGTAGAGAAACTA
ACAGAAGTTATGAACCAAATTTATTTAACAGATATTTATAGAATATTCCATTCTAAATATAAAAATATAT
ACATTATTTTCAGAACCTCAATGAACCTTCTCAAAAATTAACCATATAATCGGTCACTAAACAGGTCTCA
ATATATACAGGAAGATAGAAATAGTCCCATGCATTCTGTAAGATCACCATACACTAAGACTGGTCTTGAA
CAAAAACAATAATGATAGAAAGCTCATGTATACATGGAATTTGAACCATGCTCTACTCTATGACAATGTG
TTCAAGGAAGAAATAAAGACATAAATTAAAGACTTCTTAGAACTTAATGAAAATGAAGATACAACATTCC
CAAACATATGTGACACAATGAAAGCAGTACTAAGAGGAAAACTTATAGCTCTGAATGCTTGGGAGAAGAA
ACAGGAGAGAGCATATATCAGCAGCTTGACCGCACACCTAAAGCTCTAGAACAAAAAGAAATAAGTAAAC
CCAAGAGGTGTAGAAGGCAGGAAATAATCAAACTCAGAGATGAAATGAATCAAGTAGAAACAAAAAGGAC
TTTACAAATAATCAACAACACCAGAATCTGTTTCTATGAGAAAAACAACAAGATATATAAACCCTTACCC
AGACAAACCCGTGGTCACAGAGACTGTATCCACATTAACAAAATCAGAAATGAAAGGGGAGACATAAAAA
CAGAATTTGAAGAAATTGCAAAAATCATGAGATTTCACTATAAAAGCCTATATTCAAGAAAATTGGAAAA
TATGGAGGCAATGGACAATTTTGTAGACTGATACCAGGTACCAACATTAAATTAGGAACAAATAAACCAT
CTAAACAACCCCATTAATCCTAAAGAAGTAAAAGAATTTATTAAAGGTCTCCCAACCAAAAAGATCCCAG
TTCCAGTTGGGTTCAGTACAGGATTTTATTAAACCTTCATAGAAGACCTTGTAAAAATACTGTCCAAACT
AATCCACAAAATTAAAACAGAGCACTATCAAATTGCTTCTATGTAGCCACAATTAGTCTAATACCTAAAC
CACACAAAGACCAAAAAAAGAAAGAGAACTTCAGATCAATTTCCCTTATGAATATTGATGCAAAAATACT
CAATAAAATACTTGCAAACCAAATCTAAAAAAACATCAAAATATTCATCCGTCATGATCAGGGATGCAGC
AATGTTTGAATATACAGATAACAATCAATGTGATCCAACATGTAAACAAACTCAAAGATAGGGACATATG
GTCATTTCATTAGATACTGAGAAAGCATTTGACAAAATTCAACAGCAATTCAGGATAAAAGTCGTGGAAA
GATCAGGAATTGAATGTCCATATCTTAACATAGTGAAAGAAATATACAGAAATCCTCCAGCTAAGATCAA
ACTAAAAGGAGAGAAACTTGAAGCAATCTCACTAAAATAAAGGACAAGACAAGTCTGCCCACTCTGTCCC
CACTTATTCAATACAGTTCTTCATGTCAAAGCCAGAGCAATCAGAAAGCAAATGGAAGACAATGGGATAC
AAATTGGAAAGGGGAGAAATCAAAATATCACTATTGGCACATGATATGATAGTATAATTAAGTGATCCCA
AAAGTTCCACCAGAGAACTTTTTAACCTGATAAACAACTTCAGAAAAATGTCAGGGTATAAAATTAACTC
AAACATACCAGGAGCCTTCCTCTCCTCAATGTATCCATAGACAGGCTGAGAAAGAAAATAGTGATTTCAC
AAACTTCACAATAGTCCAAAATAATATAAAATATCTTGGTGTGAATTTAACCAAGATAGTGAATGATCTG
TATGCAAGAAGTTCAAGTATCTGAAGAAAGAAATTGAAGAAGGTCTCAGAAGATAGAAAGAGCTTCCATG
CTCATGGATTGACAGTAGTAATATAGTAAAGGTGACCATTGTGCCAAAAGCAAACTACACATTCAATGCA
ATCTCCATCAAAAATCCAACTGAATTCTTTAATAGAGATAGAAGAAACAATGTTAAAATTCATTTGGATT
AAGAAAAAGCCAGGAAAGTGAAAACTATCTTCAACAATAATAGAACTTCTGGGGAAATCTTCAACCCAGA
ATTCAACAAGTATTACAGAGCAACAGTGATAAAAAGTGCACGGTGTTGGTACAGAGACAGAGAGATCGAC
AATGGAATAGAATTGAAGACCCAGAAATGAACCCACACACCTATCAGTTGATCTTTGGTAAAGGAGATAA
AATCATCAAAGGAAGAAACATAGCATTTTTCAAAAATAGGGCTTATTCTACTGGAAGCCAGCGTGTAGAA
GAAGGGAAAATATCCCATTCTTTTTTTTTTTTTTGGTTCTTTTTTTTCGGAGCTGGGGACTGAAAAATAT
CCCATTCTTATGACCATGTACAAAGGTTAAGTCCAATAAGGGAGAGAGAGAGAGAGAGAGAGAGAGAGAG
AGAGAGAGAGAGAGAGAGAGAGAGAGAGAGAGAGAGGAAGAGGAAGAAGAAGAAGGAGGAGGAGGAGGAG
GAGGAGGAGGAGGAGGAGGAGGAGGAGGAGGAGTTGAAACAGAAAGAAAACTAAACTTTAATTCTTCCCC
ATTCCCTCTCTTCCTCAGCTGTTGTGTAGGCAGTCATGTTAGTGAGACATTATGAGTGTAATTTCTGGTG
TTACTTTGAGAACCCATCTCGTAGTACTCTTTAGTCTTTTACAATCTTCTCGCACCCTCCTCTGTAATGT
TTCTCAGCCTTGAATCAAGTGACATTTTGTAGATAGAGCCATTGAGACTGGACTTGAAATTGCTAACCTG
CAGTTTGAATGGCTGGGGTTTTTCCTGTGATCTTTGTTGCAGAGACTGTAATTAATTCTGTATATAAGGA
CACATGGCTTTGATTGTTGTTAGGTAAGATACTTGCTTAAGTAAGTAAGAGGCTGTACATTCTACCCCAT
AACCACAGCTTCAATAGCCTTCTACACATGGGTAAATTACCAGTACCATCCATGTTCATTGAACAGGACT
TAAGCAAAATTAGAGAGTTTTTTTGCTATTACCAAGCTATTTATGCCACTGCCCTGCCATCGTGGATATT
CTGCCATGTTGACCATTGTGTTCTCCAGGCATGTTGTGAACAATCACTTAAAACTGACAAGACTGATGAT
TGTAATTACAGGTTATACTAGAAATTCGACCAGTGCCTGGCACATCTTCCTGTAATAGAATATTGACTTT
CTGATAGGCAGGAGGATGTAAAAGTTAAATTTAGTCTTAACTAATAAAAGGAAATTAAAATTTTCCTGCT
ATAGCACATTTACTTAATTGAAGCAAAATAAAATCTATTTACTTGATGTTGGGGAAATATCATTTAACAA
TATAATCCTAAATCCTTTTAAGTGATTAAAAATCACAGATAGTTATTAGCTGTCATACTGTGTAAAATTG
GCATCAGGATTGTGACTTTGAAATATCCTGTTTTATGCAAATGCATAGTAATAATGAACAAAATTATGTA
CCAAGCTTCATGCTTTAGGTAACTAATTGCATGTATTCAATTGTATCTAAGATAATTTTACATTATCTAG
GTATCAAATTCATAATTATGATTAAAATAATTAAATATTAAAATAAGCATACTAGAGTTACCAAGTGGAC
ATGGAAAATAAAATATATTAGAATAATCAAAAATATTTATTAAAAGCCAAATGATGAAAACATTGTATAT
ATAAAAGCAGCCTGGAGCTATATGTCACCTTAAAGTGTTAGAGTGTGTTCCAGTGAGGTGGTTTAGCAGA
TAAAATTTCATGGCATGAAAAGCCAAGAACCTAAATTAGATACCTACTCATATATGTTTGGGAGACTTCT
ATATTCACTATATGACCAGAACACATAAAAGCTTACACAGAATATTAATAATGAGACTAATGAGAACAAT
AATACTAAGAAAAAAAACAAAACTCTAGGAATATTTTAAAAATTAATGTATTGCCCTTCAAATAGAAAAT
TCAAAACATTTTCTTAGTACATTAACTATTCAAAGAACAACTAAAAAGCTCTTACTTCATTCTATATGAA
AGCAAAAACACATCAGATGGACTGTGTAAAGAGAGAACTGCAAGGTGTAAAATTAATATAGTCATTGCCG
AGGAAAGAAACAGACACTAACCCAAGGTTTTGTAAGTAAACATTTGAAGGATTTAGTGCATAATATTAAC
ATATTTAATCCAACACATCTTAAGATGATAAAGAAAAGAAAGCTGGAAAAAATAATGCTTGTATGTAGTC
ATAGCACTTAAAACGTGGCAAGATGTCTCAAGTTCAATGATACCCTGAAATACATCAGAAAATTATAAAT
AGGTTGATTTTATTATGGAGTGAGTACTGTAGTATTAGCTTAGTGGTTAAGAGTACTTACTGTTCTTAAT
AGCAAACACGTTCGGTTTCCAACACCCATGAAGCCACTTGTGACCATCTACAAAAGCAGCTCCTGGTCTC
CCCATGTACCTGTGTTCATATGCACAAGTCTATACATAGACATTCACACATAACAGATCATTAATATAAA
AAGATTCATAAATCTATTTTCTGCACAAATTATAAAGAGTAAGCCTTCTACATATGCAAACAGAATTGAT
GCAATGTAATAAAAAAGAAAGTTCGCAAATAGTATGAAGAGGAAGTTAAGGATTAAAGCTTACACAGTTC
AGTAAGCATAAAACGCTAAACTTCATGATTGAATTGCAATGTAGATGTTAAAAAGAATCTAGCATTTGAA
TTTATAAGTGAATCTATTTATAAATTATTTTATTTATTTACATTCTTTCCATTGTACACTCTCCTGGTCT
CCTCCCAGAATTCTTTATCCCATTCCACCTCTTCCTCCCCTGACTCCAAGAGGATTTTCCCCAAATCCTG
CCAGACACCATAATCCCTGTGGCCTCAAGTCTCTCAAGGATTAGGCCAGACCAGTCAGTCCTCTGCTATA
CATGTGTCAGGGCATCAGACCAGCTTGTGTATGCTGCCTGGTTGGTGGCTCAGTGTCTGGTAGATCTCAG
AGGTCCGGGTTATTTGAGACTGGTGGTCTTCCTATAGAGGTTGCCCTCTGCTTCAACTTCGTCAATACTT
CCCCTATTCAAAATATGACAGAAGTCAGAGACTGATACCCTTTTAAAATATATGTCTCATTTAATTTTGA
ATGGTATACTATGGGTTCTTTCACATAAAATTGATTACTATATGTATTTATTATAGTCTCTGAGATGGAA
ATTGGCAGTATTTATACAAATATTACATTACTTAACAGCCTTGACATCATTCCAACAACGTGTTTTGTAA
TTTATACAAAATATAATGTAAATAATCACCACTGAGCACAGTGCCTGAGTCAGTGTCCATGCTGATTTTC
TGTAGCTAACTTTAGTTAATGAAAATGAAAATAATATGAAAGCCACCATGAGGTTATTATTTAAACAAAT
GAGTATACTACCATTTATTAAATGGATGATGTTCCATGAAGAAATTCCCCATGCACATGTATTCAAGATA
TATTGTTAAAAGAAAAACACATGACAGAATATTGCATTATGTAATCAAACTTCATAAACAGAAGATTTAC
ACATATTCTATAATTTTGTCAATGTAGAGTAAACCTGCTACAAGAGCATGGGAAGCAGTAGATAGAACAC
TGGGAGTTCTAGTTCAATTTGAGCTACACTATGAGACCCAATTTTAAAAACAAATAGAGTAGATTTGAAA
GAATGTCTGCCAAACCGTTCTTAGTGGTTACATTTGAAAGTTTTAAGAAAGCAAGTTATTCTTTGACAAT
TCCACACTTGCACAACACATGTATGGAAGCCCTCTACACTCTCAATCTAATATCTTTCCCAATCAACATA
CTCTCTTTACACCAAATCCCATAGAACGTGCATGTCTTTTATCTTTTTTGCTTCATGACCCCCTGGATAT
AAACTGAGCCTCTTCTGTGAACATGTGCATGAAGCTATACATGTAACACCTGGTAAGATGCCCGTAGCTA
CATCATTTTCTATTTCCAGCACTGCGCTTAGTTCCTTTGAATAGGCAGTATCAATATTGTATAGAGTCTG
TTCAGATAGATGTAACTATTGTGAGTTCCTGAGTGCCACAAATGTATCATGCTCAGAGGACAGCATCTCA
CAGATGTCCTTAATTATTAATTAGCCCTTGAAAGAAGCCAAGCCCTGCATCTCACCTCTCTCTAAACTGG
AAGTTATCTTCAATGGGTTATCATTAGAAAATGAAAACTTAGTTTTCTCCAAGGCAATTTCACTGGGTAA
CCAAACTAATTTTAAGGGTAGACTGCATATAAAGCACTAAGGGAACTCAATATTATCTTTTGAAAATCCT
TGTAGGACTTTTTCTTCAGAATGTTTTTTTTTCCTTTTGTTATTTGTTTATTTATTTATTAATTTTTTCT
CTGTATGTTTTGTGTATATATTTTTTCCTGGTTTTATGTTTCCATGGAATTCATGAGTATGTGAATGGAA
GTCTGGGTCTCTGTGTCTGTATCTGATTCTTGTAGCATGCATTGGCTCTTTTCTATCTGCTTGTTTTGTT
CTACTCCAGTTCATTAACTTTCATTTTATTTTTATCCCATAGATGACTGTTTTCTACTGAGAGTCAGAAG
AATGTAGAAACAGATGACTAGAGAGGCATAGAAGAATGGGGTAGTAGAGGGAAGGGAAATCATAATTCAA
AAATATTGCAAGAGAAAGTCTAATTTTAAGAAAATAATTTTAAAAACATACTTTCTAGGGCCTGTCTGTC
CCCTTTTCTCAAAGTCCTAAGTAGCTCCACATCAAAAGTTAATGAAAATATTTAAAACCCTTTCGAAGAC
ACAGCAAATGATTTATTTACAGCCAATCTGGAACGGCCAATATGGGAGTGAAGCTTCTGTAGAGTTGCAG
TAATGCAGTAGGAGAGTCTTTAAATGCTTTCAGATACATCAATCCACAGAGGTTCAGTGGGAGTTTCACA
TGATGGATGTTACAAGTTTTGAATGGGAAGGTATACATTTTCGATACTTCAGTTTTCATGAATCTCTTCA
AGATCAAATTAAAAGTTCTGTGGGATACAATCATGGCATAGGTATGTTCCTTTTAAATTTTCAAAATTAA
ACCAAGTAATACTAAAATATCATTAATAAATAGAACATAATGTATCCTAAGCCCATATCAACATGACAAT
TAAGAAATAGAAGTAAATGCATATTAGTGGATAAAAGCTGTTTCTAGAGAGGCACTATCCTATTTCTGTG
ACAATTTCACTTCGTTGTCAGATTTGTTGAGTCAAAATCTGATAATGAAGGCCTTGCTGTAAAGTACCAT
TCTCTCACTAAGGGACTCCCAAACCCTGTTGTATAGGGCACTAGCATTTCATTCAATCATCTGAAGCAAC
TTTTGCAATATCTTTACAACATTAAAATGACTGTACAGGACTTAATATTCATTAATATATCTTATTCAAG
CACAATACTTCTCATTTCATTCTTTGGTGTATCAAAATTCCAAATTCAATTTCATGTAAATTAGATAATG
ATGGTGTTGATGATGTTGATGATGGTGGTGGTGGTGTTGGTGTTGGTGGTGGTGGTGGTGGTAGTGGTGG
TAGTGTAGTGGTGAAGATGATGAAGAAGAGGTCAAAAACGATCTGTTGGGACAGAGTACAAAGCACATAC
TATATTCAGTGTTTTTCCTTTCTTTAGTGTGACTAGGATCTACAGTGAGAAATAATCTATTGTCAGTGCT
ATGTTGGGAAGGAGAGGTTTAAGCTCATCAAAACCCCACAAAACACCAGAAGAGAAAGTAAAATTTGTCA
TGAGAAATTTATTTCTATTTTTAAAAGAAACCCTTGTCATAACCATAGCAATGAATCAATATAATTTTGT
GAGGCAGCAAATTGCCTTTCATAGTTTAGCTAATTAATATAAAGTGATAATGTATAGAGTGCAATCCCTG
GCTGTCAGAACCAAAGCCCATGGATTTTAGATCTTGTTGTCCTAGGATTTTAAAAATGAATGACATAATT
GATGGCAATGTGCCACCCTAAAAGTCTTACCACATAAGTCACAGAGACACCATAATATATGCTGAGTATC
AGGTTAGAACTTTTATATTCATAAGAATTTGGAGTTTCAAAGAGTAAAATTGTTGAGGTTAAGAACAGGA
CATTTTTCGATTTGGATTTCAATCTCTAGTGTGCAGTTTGGTTTTGGTGGATCATTATGCAGTGTTTCAT
TTTATTTTATTTGAACAGGTGATATAAGTTAACTGTACAGATTAATGAGCCTCAGTTTGATATTTCCATA
ATGCAGACAGCATTCACTGAACTAAGGTAACTAAATTTTTTCACTGAATTTTCTGCAACTTACAAAAAGT
TAGGATACTCTATTCTATTTTTGAGAAAAATGACTTCCATAGGATATAGAAATCATTAATATATTTTCAG
AATTTTTTTTTATTTTAGAATTTTTATTTATTCCTCACACATGTATACAATGTACCTTGATCACACCGAT
CCTTAACTTGGTTCTACACTCTCTGAATACATTCCCTTTTCAGCTTCATGTTCTTTATGTTTTCCTGTTT
TATTTTCTTTATAATCCATTGGTTCACTGAGTACTGCCTGCTTGGATCTTCCCTAATCCATTGTCTTAAT
TATGTACAGGACTTTGTCATATGACTGTAGATGCAGTGAGACCATAGGTCCAATAACTGTGTCATGTCTA
GATGGGACAATTTCATGTTCTCGTTCCTCAAATTCTGCCTTCTCCTTTTCTGCAATGTTTCCCTAGCCTT
ATACTCAGCTCCCTTCTTCTCACTTTCTTAGCACTTATACCAGTTACACAAACTACAGTAATTGCTGCAC
AGTACACCTACTCATTTCTCTGACCACAGCTCATAAAAGCAGTAATGTATGGACAAAAACAATAAGAATT
GGAAGGCAGTTTGACAACATGGATATTTAGCAAAACAGGAATAGTAGAATCCTCTCTATGGCCATGTGAA
CCATGGGAAAAATGTGACCATGATTATAACATGACATCTGACTTTCCTTCTATAGAAGAGGCTTCAAAGT
CAAACAAACAGCAGTTGGCCACTTTAATAAGATTTAGATAATTGTCTTCATACTTCTGAATTTTCAACTG
GCACAATGATATCTATTTTCATCAATATCCATGCCAATGATATAATTTTGCTCTTTTGTTGGTTAAATAA
AGGTCTAGTGCCTATATAATTTATTTTTCCAATTTTGTAACATGGATATTGTGAAGAGCTAGAAGGTAAA
GACATTCATGGAATTAAAACTGGGGTAGACAGATTCCTTCAGGTAGATATTCCATAAGTGGTACTATTGG
ATCACAAATAATTTCAATTTTCAGGTTTATATTAATTTCTTTAATAACTATATTAAATTTTAGACCCAAC
AAACTTATACCAGGGTTCTTTGTTCCAGCAACACTATACAAACACTGTTATTTGTAATTGTACTTCAGCA
ATGATTTGTGGGTTTAGTATTTTTCATGTAATTTTTGATAATTACTGTGCCATTATTTTAAGCATTTATT
CAAATATATAGCGTATTTAATTGCATTACTTTATTTATGAAGCATAAGGTATTTTGTGTCTAAAAGATAT
GATCCATACGTCAGATAAAGAGCCAGTAAAGTTTTATTTTCTCCATTGATATTAACTTGGTATCTCTTAA
TGACACTCCATTGTGAGGATGTACCATATATCTGTGTCCATTCCTCTGTTGATGAGCATTTGATTTCTTT
CCAGCTTCTGGCTATTATAAATAAGGCTGCTATGAACATAGTCGAGCATGTGTCTTTGTTAAATGTTGGG
GCATCTTTTGGGTATATGGCCAAGAAAGGTGTAGCTGGGTCTTCAGATATCTCAATGTCCAATTTTCTGA
GGAAACTCCACACTGATTTCCAGAATTGTTGTTCCAGTCTCCAATCCCACCAACAATAGAGGTGTGTTCA
TCTCTTTACACATCCTCGCAACATTTGCAGTCACCTGAGTTTTTGATCATATCCATTCTGAGTGGTGTGA
GGTGAAATCTGAGGGTTGTTTTGATTTGCATTTCCCTTATGACTAAAGATTATACATTTCTTTAGGTATT
TCCCTGCCATTCGATATTCTTCAGCTGTGAATTCTTTGTTTTGCTCTGAACCCCATTTTTCAATAGGGTT
ATTTTTCTCATACAGTCTAACTTCATGGTTTCTTTGTATATTTTGGATGTAAGTCCTCTATCTGTTGTAG
GATAGGTAAAGATCTTTTTTCCAATCTGTTGGTTGCCGTTTTTTCCTAACAGCAGTGTCCTATGCCCTAC
AGAAGCTTTGCAGTTTTATGAGATCGCATTTGTCGATTCTTGATCTTAAGCATGAGTCTTTGGTGTTTTG
TTCAGGAAATTATATTCAGTACCCATGTGTTCGAGATGCTTCCCCACGTTTTCTTCTATTGGTTTGAGTG
TATCTGTGATGAAATGGATGTCTTTAATCCAGATGGACTTAAGCTTTCTACAGTGTAGTAACACTGGTTC
GATCTGCATTCTTCTACATGCTGACCCCCAGTTGAATCAGCACCACTCTATAAACATGCTATCTTTTTTT
TCCATTGATGGTTTTGGCTCCTTTCTCACAAAATAAGTGACCATGGGTGTATGGGTTGATTTTTGGGTCT
TCAATTCTATTCCACTGGTTTATTTGCCTACCTCTGTCTTAATGCCATACAGTTTTTATCACTGTTGCTC
TGTAATACTGCTCGAGTTCATGGATAGTGGTTCCCAGGGAAGTAATTTTATTTTTGAGGACAGTTTTAGC
TATTATGTGTTTTTTCTTATTCCAGATGAATTTATTAATTTTTTTCTCTAACTCTATGAAGAATTGGATT
GGAATTTTGATGGGGATTGGAAAGAATCTGTAGGTTGCTTTTGGTATAATGGTCATTTTTACTGTATTAT
TTCTGCCAGTCCATGGACATGGGAGATCTTTCCACCTTCTGAAGTATGCTTCAGTTTGTTCAGAGACTTG
AGGTTCTGCTCATATGCTTATATCTTTTACTTGCTTGTATAAAGTAACCCTGAGATATTTTATATTATTT
GGGGGGTATTGTGAAGGGTGTCATATCCCTAGTTTCTTTCTCTGCTTGCTTAGCTTTTCTGCAGAGTTAT
TTTTATACCCAGCCACTTTGCTGAAATTGTTTATCAGGCTCATTAATTCTCTTGTGGACTTTTTGAGGTC
ACTAAGTATACTATCATATCAACTACAAACAGTACTATTTTGACTTCTTTTTTTCCAATCTATATCCCTT
TGACCCCCTTCAGTGTCTACTTGCTCTGGCTAAGATGTCTAGAACTATATTGAATAAGTTGTGAGAGAGT
GGGCAGCCTTGTCTAGTCCCTGATTTCAATGTGATTGTTTTAAGTTTCTCTCTACTTAGTTTAATGTTAG
CTATGGATTAGCTGTATATGTTTAGGTATGGGCCTTAAATTCCTGTACATTCCAGGTCTTTTGTCATGAT
GGGTGTTGAATTTTGTCAAATGCATTCTCAGCATCTAATGAAAGGATCATTGGGTTTTTATCTTTGAGTG
TGATTATATAATGGATTAGGTTGAAGATTTCCACATACAAAACCATCCCTGCATGCCTGGGATAAAACCG
ACTTGATCATGAGGGATGATTGTTTTGATGTGTTCTTTGACTTTTTTTTGCAAGTCTTTTATCGAGTATT
TTTGCATCGATATTCATAAGGGAAAATGGACTGAAGTTCTCTTTTTTTGTTGGGTCATTTTGTGGCTTAG
GAATTAGAGTAATTGTGGCTTCACAAAAGGAATTCAGTAGTGCTCCATCTGTTTCAATTTTGTGGAATAG
TTTGGACAGTATTGGTATGAAAATTTCTATGAATTCTGGATAGATTTTTGCACAAAACCCATCTGATCCT
TGACTCTTTTTGTTAGGGAGGTTTTTAATGATTGGTTGTATTTCCTTAGCAGTTATTGGTTGTTTAAACA
TTTTTTTCTGTTCCTGACTTAGCTTTGGTACCTGGCATTACTCTAGAATATTGTCATTTTTCTCCAAATG
TTCAAGTTTTGTTGATTTTAGGCTTTTGTAGGATGATCTTATTACTTTTTTAATTTTCTCTGATTCTGTA
TTTATGTCTCCCTTTTCAATTCTTTTTTTGTTAATTTGGACACACCATGTGTGCCCTCTTGTTAGTCTGG
CTAAGGGTTTATGTATCCTATTGATTTTCTCAAAGAACCAGCTTTTGGTTCTGTTCATTCTTTGTATAGT
CCATTTTGTTCTACTTGGTTGATTTTAGCCATAAGTATGATTATTTACTGCCTTCTACTATTCCTGGGTG
TATTTGCTTCTTTTTGTTCTAGAGATTTTAGGTGTGCTCTCAAGCTGGTGACATATGCTCTCTCCTGTTT
CTTTATACAGACACTCACAGCTATGAGTTTTCCTTTTAGCACAGCTTTCATTTTTTCTCAAAAGTTTGGG
TATATTGTACCTTCATTTTCATTACATTCTATGAAATCTTTAGTTTCTTTCTTCATTTCTTCCTTGACAA
AGTTATCATTGAGTAGAGCATTGTTCAACTTCCATGTTTATGTGAGTAGTTCTTTCCTAATTGTTATTGA
AGAAGAGCCTTAGCCCATGGAGGTCTGATAGGGTGCATTGGATTATTTCTATTTTTCTGTATCCTTTGAG
GCTTGCTTTATGACTGATTATATGATCAATTTTGGAGAAAGTGCCATGAAGTGGTGAGAAGAAGTTGTCC
TTTTGTTTTCTGATAGAATATTGTAAAATATCTGTTAAGTCCATTTGGTTTATAACTTCTGTTAGTCTGT
ATATGTCTCTGTTTAATTTCTGTTTCTGTTATCTGTCTAGTGATGGGAGTAGTGAGATTAAATCTCCTGG
ATTATTATTTTCGGTGCAATATGTTTTTTTTGAGGTTTAGTAAGGTTTCTTTCATGTATTTGGAGCATAG
ATATTTATAATTTCTAGTTCATCTTGGTGGATTTTTGCTTTGATGAATATGAGATGTCCTTCCTTAAGCT
TTTTGATCTCTTTTGGTTGAAAGTCGATTCTATATGATTTTAGAATGGCTACTCAAGCTTGATTCTTCAG
ACCATTTGCTTGGAATTTATTTTTCCAGCCTTTTATGCTGAGGTAGTGTCTGTCTTTGTCTCTGAAGTGT
GCTTCCTGTAGTTCAAAACGCTGGATCCTCATTGTGTATCCAGTTTGTCAGTCTGTGTCTTTTCTGTGGG
GAATTGAGTCCATTGAAGTTGAGAGATATTAATGAATAGTGATGGCCACTTTCTCTTAATTACATAAATG
GTGGTTACTTTAGGATTGTGTGGTTCTCTTTGATTTGTTGTGAGAATTAATTCTTGCTTTATCTATGATT
TTACTTGCCTCTATGTGTTGGGGCATGCCAGTGAGTGTCCTTTGTATTACTGGATATGTAGAAAAATATT
GTGTAAATTTGGTTTTGTCATTGAATATCTTGGTTTCTTCATCTATTTTAATTGAGAGTTTTGCTGGATA
CAGTTGCCTGGGCTGTCGTTTGTGTTATCTTAGTGTCTTTATGTCATCTGTCCAGGATCTTCTGGCTTTC
ATAGTCTCTGGTGAGAATTCTGGTGTAATTCTTATAGATTTGCCTTTATATGTAATTTAATCTTCCCCTT
ACTGCCTTTAATATTTTTATTTGTTTTGTGCATTTGGTGTTTTGACTATTATGGGATGGGAGGATATCAT
TTTCTGGTCCAATCTATTTGGAGTTCTGTAGGCTTTGTGTATGTTTATGGGCATTTCTTTCTTTAGATTA
GGGAAGATTTCTTCCTTAATTTTTTTGGAGGAATTACTGTCCATTGACGTTGGCAGTCTTCACTCTCTTC
TGTACCTGTTATCTTTAGGTTTGATCTTCTCATTGTGTCCTCGATTTCCTGTATGTTTTGGGCTAGGAGC
TTTTTCTGTTTTACATTATCTTTCACAGTTGTCTCAATGTTTTCTATGGAAACTTCTGCTCACTAGGTTA
TGTCTTCTATCTCTTTTATCCTGTTGGTGATTCTCACATCTATGACTCCTGGTCTCTTTCCTAGGTTTTC
CAACTCCAGGGTTGTCTTCCTTTGTGATTTCTTTATTGTTTCTATTTCCATTTTTAACTCCTGGATGCTT
TTATTCATTTCCTTCTCCTTTTTTGTTGTTTTTCCAGTAGTTCTTTAAGGTATTTGTGTTCCTTCTTTTT
GGGATTCCACCTGTTTACTTCTGTATTTTCTGTTATCCTGTATTCTCTTAAGGGAGTTATTTATGACCTT
CTTAAAATCCTCCATCGTCATGATAAAATGTGAACTTAAATCTAGATCTTGCTTTTCTGGTGTGTTTAGA
TATCCAGTGTTTGCTTTGGTGGGAGATTTGGGCTCTGATGAACCCAAGTAGTGTTGATTTATGTTGTTTG
ATTTCCTGTGCTTCCCTCTAGCCATCAGGTTGTCTTTGGAATTTGCTTGTCTTGCTTTTTCTGTCAGTGG
CTTGACCGTCCTGTAGGTTCATGTGTCAGGACTGCTGTAGACCTGTTTTACTTGTTTTTTTTTTCCCCAG
TCATGGGAACAGAGTATTCTGCTCTCATGCGTCCAATTGCTCCTGTGTACTGGCTTTCATCTCTCCCTGT
GGGCAGGAGCCAGAAAGAACTTCCCATACATCTCCTAGGTCCTTCTGTGGGGGTAGATGACACAGAAGGC
CCAAGGTGTTTTCCTCTTTAGTCAGGAATCTGGGCAGAAAGTAGTCTCCTCTGGTTTCCCAGGAGTATCT
GCTCCTCTGAAGATCTAGTTCACCCACCCCCAGGATTTGTGAGCAGGGAGGTGTTTGACCAGTTCACAGT
CTAGAACTACTCCTGCAGTTTTACTCCTCCTATATTCCTGGGTCCAGAGGCACTATGGAGTTTTTTCTAG
GGCCAGAGATGAGAGTATGGGTGGGCAGACATGGCAGTCTCTGTGCCTTCTAGGCTCAGTATTGCCCACA
CTCCTGGGTGTTCATCTCTCTCCCACAGTGTTTAGGAGCAGGGAGCTCTGGGCTGGGATCAGCAAGGTTC
AGGAGCTTGCTAGGAACTGGAAGTGCCTGGTACCAGAGATGTTGTTTCTTTGCTTGTCCTGAGTCCACCA
CTCAGGTCACTTAGAGGAAAAAAGTAGGATTCACTTCTGGTCTAAGGCCTGAAGTTGCTTCTCAGGCTGA
CTTTCAGCTCACTATGAGAGCCTCAGCGAGAAAGGTCCTGCCCCTACTGCACGTAGGTCCCTATGTGCAG
GATGCCCAGATGGAGCTAGGTGGTTTTTTTTTTTTCTTTTTTTCTTTTTTTGAGTCAGGAATGTGAGCAG
AGTTCTCAGGAGTTTCTGCCTCTCAGACAGTCTAAGTCTTCCCCACCCCACATGAGAATTGGTAGTAGGT
GCAGTTTGGACTACAGGGCTCCTTCAGCTTAACTGCTCCTATATTCATGTGTCCAGAGTCATTATGCAGT
TTCTTCTTGGGCTAGGGATGTGGGCACAGGTGGGCAGAAGTGTCAATCTTTCCTTCCCTGAGGTCTCAGT
ATTGCCAGCTTGTAAAAATACAAGACTGATTTCCAGAATGGATATACCAACTTGCAATCTGACCAAAAAA
GGAGGAGAGTTCCTCTTTCTCCACCTCCTTTTCAGAATCTGTTGTGAATTTCTTATCTTACCATTCTGAG
TGGTGTGCTGTGTAACCTCAGAATTTGTTGATTTGCATTTACCTGATGGCTAAGGATGTTGATATTCCTC
AGTAGAGAATTCTTTGTTTAGTGCTATTCACCATTTTTGAAAGGACTATTTGATATTCTGGAGTCTAACT
CCTTGAGACTTTTATAGATAGATTTTAGCCCTCTATCAGATGGAAGCTTGGCAAAGATCTTTTCTTAACC
TATTTTATTACCTTTTTCCAAATTCCAGTGCCCTATGATTTTCAAAAGCTTTATGAAGTCCCATTTGTCA
ATTCTTGATCTTGGAGCAAAGACATTGGTGTTATGTTCAGTAAATTTCCCCACTTTTTCTTCTATTAGTT
TTAGATTATATGTTTCTTGTGGAGATACTTGATCCACTTCGACTTGATCTTTGTACAGGGTGATAAGAAT
TGTTTGATTTCCATTCTTCTACATGCTAACCTCCAGTCGAATGAGAACCGTTTGTGGACAATTTTATCGT
TCCATTGGTTGGTTTCGATTCATTGTCAAATATCAAGTGGCCATAGGTGTGTGCCTTCATTTCTGGGCCT
TCAATTATATTACATTGATCTACCTGACTGTCCCTTTACCATTCCGTTCAATTTTTATCATTATTGTTCT
GTAATACAGCTTGAAGTCATCAATAGTGATTACCCCAGAAGTTCTTATATTGTTGAAGAACTTTTTCTCT
ATCATGGGGTTCTTGTTATTCCAACTGAATTTTCAAATTGCTCCTTCTAACTCTGTGAAGAATTGAGTTG
GAATTTTGATGGTGATTGCCTTGAATCTGTTGATAACTTTTGGCAAGATGGCCACTTTTATAATATTAAC
CCTGCACATGCAAGAGCATGGGAATTTTTTCCATCTTCTGAGATCTTCTTCAAAATTTTTCTTTAGAGAC
TTGAAATTCCTGTCATACAGAGCTTTCACTTGCTTGTTTAGAGTCAAGATGAGGTATTTTTTATTATTTG
TGACTATTTTGAAGGCTGTCATTTCCTTATTTTCTCCTCAAACTGTTTATCCTTGAAATAGAATGCTATT
GATTTGTTTGAGTTAAGTTTACATGCAGCCACTTTGCTGAAGTTGTTTATCAGATGAACGAGTACCCTGG
TGGAATTTTGGGGTCTAAAATATACAATCACATCATCTTAAATCATGATATTTTAAGTTCTTGCTTTCTA
AATTTTTCCGTTTTCCTACATGTTTTTGTCTAATTTTTGTGGATAAGACTTCCAGTACTATATTGATGGG
GTAAGTAGATATTGGGCAAAATTTTCTAGTTCGTGATATTTGTGGTAGTGCTTCAAGTCTCTCTTCAGTA
AGTTTGTTGTTGGCAACTTTTTTTATGTATTTTCTATTACTATGTTTAAGTATGGGCATTGAATTCCTAA
TATTTTCCAAGACAATTAACATGAAGAAATATTGATTTTTCAAAATATTTTATCAGCATCTATAAAGATG
ATCATTTATTTCCCCCCCAGGAGTTTATTTACATAATTGATTTTTCTATGTCCTGAAATCCAGTTGAACC
ATAATTTCTTGAAAATTCTGTCTTTTTTCCATTTCATAATTTTAGCACCTTTGTCAAAGACAAAGTGACC
ATAGGTGTGTGCATTCATTTCTGCATCTTCAGGCTAGTGATCATTTCTTTGTCCCACAGAGTTCCCAAAG
GAGTTTCAAATGTTCATTCCCTATCCTACAGGTCTCCAGTCTTTGCACTTATCCTCCAAATGTGGTGAAG
AAGACAACTCTGGTCAAGGGGAGGTACAACAGGCCCCATAATACAAAGAGGATTGCAAAACTTCCTATCT
TAAAGGTAATCTCAGTGATTTCTCATAATCCACAAATGGATTAAGTCCTGCCCCCTCTCCTTACGAGACT
GTATTACCTTCACCAGCTGCCAAAGCAGGGCAGAGAGCTATGTCCACTCACGAAGACAGTCAAATGTGTC
CCCCATCTCCAACAAAGTGCGTTATGCAATCTGCTTTGGGTAAAATGAGTTTGAAACCTGATTCTGCTGA
CAAAGGGGATTTCAGAACTTCCCTATTAAACCTAGAGGACCTTCCAAGTCCTCCACTATTAAAAAATGTG
CTTAAATCATCACTTATGTTCCAAGGGGGACAAAATACAGTCACAAATCCCCAAGTGAACCTCATAACAC
ACATACCAGCACTGGCAGAGACAAAATTTTCTGCATGTACACCTTTAGATCAAGGACCATTGCCAGCTTC
AGAAGGGGCTCTTGAGAGTTCTATACCCAAGGAAAATGTGATAGAAAATTCTGAGTCCACCCAAGGGACT
CTTGTGCATTCTGTACATAAAAAATATGATTAGCACACTCTCCATCTCCCCCAGTACATCCAATGTCCCT
ATACAGAACATTACTCAAATATCCTCTAAAATTGAAAAGGACCCTCTTGACTTATCATCAGGCCCAAAAC
GAGACAAGTTTATCTAAACACACAGTCAATGAGCCATGCACTGTGCATATTTATACAATGTACAGAGAAG
ATAAAACACCCCCTACCTCGTCAGAGAACTCTAGGTCATTCTGTCCTGAAAGGAGAGGCTCCAAAATTTT
CCACATATACATCAGAGATGCTAGAATTTCCCAAAACTGAGCAGGATTTTCTGAGTAGTACTCTACCTCA
TAAAGAGATTGTGGGACAAGAAACATCTACAAAAGGATATCTACCCACAGCCACATCTTTAGAAATGACT
TGTGGATGTGACACAAATAAAAAAAGATGTTGTAGGACATTTTCTATCTTAGAGAAGGTTATGGATTCAA
CCATATGTTAACGAGGAGTGGGGGAACATGATATGCAAACACCAGTGTCTGCAGCATCCTTGATAACTGA
GGAAAGGGATTCCTTCTTTTCCATTTGGGCAAAAGAATGCATACAACCTCTGCAAACTTCACAGGGGGCT
ATAGGACCTTCCTTATCTCCTCAAGGTCAGCCATCTTCCCCAAATTCAGAAGATGCTACACACTCTTTCA
AATATGAACAAGGGGTTTCCAGTCCTTCTTTATACCCACAAGCTGGCCCAGAACATCTGCAAAATACATC
AAAGACTTTGGATTTTACCTTATATTCTGAAGGGGCCTTGGAACCTGTTTTGCCTATCAAGCAGGCTATG
GAACCTGACACTTCTACACGAAAGTCTGTTTCCACTTCTCCAGCAGAAGAAATTTTTTTTGGAACTTCCT
CAATTACACAACAATATCTAGAAACATCGTTATCTGATCATGAGGCTCTCAGCCCTCTCACATATGTCCA
TGATGGTCTAGGAGAGGTCACATCTTCTGAGGTCGCTCTAATACCTATACCACATTCTGACGTCACAGTC
AGTATTTCTACACGTATACACGGTACATTAAGACCTTCCTCATCTGAGAAGGATGTCTTAGGATCTACTG
CATCTCAACAGCTTGCTTTACAACTGTCCCCATCTACCCAAGTAGATTTATTTCACATGTCCACTCTGGG
GAGAAATGGTCACCATTCTCCCTCTACCAAAATGGACCTCAGGAATCCAGTTTCTAGAAACAAAGGGTTA
AGATTTGACCCTTCTGATGGAGTCTTGAGAAATTTCTCCTCGAACGAAGACAGTTTCAACCTTACCCCTT
CTGCCAAAAGGTATCCTTTGCCATCTTATGCTGCCAAAGAGAAACCAAAAGGTACAACTATTCCTCAGGA
GAGTCGCACAAATTCTCCATATGTCCAAAGGGATTTGTAATTTTCCAAAAATGATGAAGGAATTGTGGAA
AGTTGCCAATCCTTACAAGGGCATGCTAGATATTCCATATTGTCCCAAAATGCTCAAGTACCTCCTCCTT
CTACCAAAAAGGCATGTTCACCGTCTGCCCTAGGATTTCAGGGAATTTCATCACCCCTCTCTAGGGTTAC
AGAAACTGTTCTCGGTCCTCAAAGTAATTTGTCATTGTGAAAATTAGACTTCAAAAATACAAAAACGTTT
TTTATACTTCCAAAGTTCTGATGGAAACTCCACATCGAAAAAAAACTCATTTATACCTTGTGCCATTAGC
CCAAGTGTATCAGAAAAATTCCATGTCTTCTAAAGCATCAAAAAAATCAATCTGTTTCTAGCACTCTTCC
TGGGAAACATATACCATCAGCCATAGAATCCCCAGGATCATTAAAATCTAAAAAAGCAGTATCTAGAATA
TTTATCATCTGCCCAAAGGTCTTTAAGATGTTCAGCAACTTCTCCATTAGCTTGGTTAACCCATAGAATA
AAAGAACAAAATCCATCTTCCCAGTGTGTTTTCCCAAGAACCACATAGTTTTTCTTTTCTTTATGGCAAG
ATATAATGCCAGCTTCCTTCTCCCCATCTCTATTCTCTTGACCCTCTTTCTTCTCCCTCCCAAATGGCTG
TTTACTCTGAATTAGAGGCCAATTAGTAAACCCTAGAGTTACTGAAGGAATATCTGAGAGGCAGTCTCTT
TGAGGACAACTCTACAAACATCACAGAACCTGCTAGGGCTATCCAGGATACAAGAATATTTCAGGCAGGA
CCGAATGATGATGTCACTGAGAACTTCCATGGCCTACATGCAAAACAGCTTTCCTTACATTGACCAATTT
CTAGGGTGTCCTTTCCATGAGTGTCTCCTGTGACACAGTGGAAACCTTTACATACTACATTTCTCCAATG
CTAAGTACTTCGATTGTTTCATTAGTGGTTACATTATCTGAATGGAGAAAGTTAGTTAGGGGCTTAGCAT
GGGAAGAAAAGATCTAGGAATATGGAGTGGAGGAGATTCTTCTGGATAATAATTTTATTCCCAGGTCCAT
TCCTGTGACATACACTTCAATTCCCTAGGTTTTCTCTGTATCTCCAAGCAAGTATTTTCCCTACAGACCT
TCAAATGAATAAATATTGTATTAATTATTTTGTCTGCATTCCATGAGAGGGGACGTTATATATATTCCTG
AGTGTGTACTCAAAAATTCAGTTTTCCAATTAAATTTTTTGCAATGATTTTGTCTACAAAGGGGGCACAG
CAATAGAGTGCGTATAACAGTGTAAATACTGTGTACCTTCCTCAAATGATAAACTCCCAAATCCTTATTT
TATCCAAACATTACCAGACATCATTAAAGCAAAGGACAGCATGGACTATAATATTCGGTTCTCTTGTCCC
ATTTGATATCAGTTCTGCATTATCTACCTTACTGGATTCCCATGACGAGACTTGAGGGATTTGGATGTTT
TACCCTGATTCTTTCCTCAGGCCAAACATAAGATTCAGGAGGATGTGCAGGATGAGGAATAGAGTGTGGT
CCAGTGAAACCTCAGCTTCATTAGGTTCATAAGAACAGGAGAGAATCTATTTGGCACTGTCATTTGTGGA
TTCTATCTTCTTGATCTTGTATCCCAGAATCCATGTTTAAATGCCATCTAAATTCATAGCTATATCATAT
ATATATATATATATATATATATATATATGTGTGTGTATGTGTGTGTATATAGATGATATATATATATGAT
TTATAGACATATAGATATATAGATATATAGATATACGGATATAGATTTATAGATATATAGATTTATAGAT
ATATAGATATACAGATATATAGATATATAGATATACAGATATATAGATATACAGATTATAGATATGGATA
TAGATAGAGATAGAGATAGATATATTAGCCAGCAAAACTAGATAAGATGGATGAATCTTATTATTGCATG
ATTAGAAGAAACGGATATAGGTCTATCCTGAGAGACACAGTTAGAACATGTCAAATACAGAAGTGAATGG
TAGTGGCCAACCAGTGAACTGAAAACCGATCTCTTGTTGGTAGACTTTGAGAAGGGTTACAAGAGCTGAA
GGAGCTTTTAATCCTATAAGGAAAAACATGCCATCAAACCAGAGTTTTCTGGCAGTATACAAATATTCAA
AGATTGTACATGGATAGACCTATGGCTCCCACTTCATATGTAGCAGAGAATGGTCTTGTTGGTCACCAAA
GGAATGAGATGCCCTTGGTCTAAACTAGGTATTATTACCAATTCAATGGAATGTCAAAGAGCAATAAGAG
GGATTATAGAAGAAGGGCATGGGGACCGGTTAGGGATCTCATGGAAAGCAATCTGGGAAAGAAAAATATT
TGAAATGTAAATATGGAAAATCAAATTAAAAAAGCAAAAAAAAATCTTGCTAAAAATAATAAATATTAAC
TAAGTTAAAAATAAGAAAACTGCCATCGAATAATACATATTGAATGAGAAATCTAAAGGGTCACAATCAG
GCAATGGCTGTCAGAGTAATCCTAGCGAAAAGACTGATATGATGAACTATAAACACATCTCACTCCCAAA
TCCCAGTATCAAACACAAACTGCTCTATAGGTATTCAAATAATCAAGGAGATTCCTCTGAGCTGAGGACA
CATTAATTGTCTTTCACTTCTTCCTTAGGACCCTTTTCTTTTGGGCAAAAAAATAAAAGGCATGAGCTGT
AAGGAAAAGGACAGTGCCCTCCCCTACACCTGGCTTTTTTGATAAATATATTAATGATATAAACTCTCTG
ACTTAAAGGAACCATTAGAAGGAGAGAAGTCCAGTTAGTTTTGACAGGTTCCGAGCCCCTGAACCCATGT
GTGGAAGGGTCAGATCAATTGTATTTCTTCAACGTACCTACTCAACTCCTAGCAAAGAGTCAGTGAGATT
TCCCGGGGTCAACATATTTCTTCCTTTGTTTTATACCAAGAAAGAAGACCATCTTTGTTCTCCCCATCTC
TGAGCTTTTCATATTCTTTGTTCTCACTCCCAAATTGATATTTCCTCTGAACTACAGGAGAATTAGTAAA
CCTTATAGGCACTGAAGGAATATCCAAGAGGCATTTGCAGACACTTGTGACATCACAGGAGAAGCTAGGG
CTCTCCAGGATACAAGAGATTTTTCATGGAGGGCCTAATGATGAATGTCTCTGAGAACTGCCCTGGCCTA
CCTGTAAACAGCTTTCTTTACATTGACCAGTTTCAAGAGTGCCTTTCCAGGTATGTCTCCCGTGACATAG
GGGAAACCTTTATGTACTCCATCTCTCTAAAGCTAGGGTCTTCTCTTTGCTTCGACAGTGGTTACATGCT
CTGAATGGAGAAAGTTAGTCAGGGTCCTGACATGGGTAGTAATGATGTAGGAACTTGGGAGTGTAGGAGA
TTCTTCTGGATAATATTTTTATTCCCATGTCCATTCCTGTGACATACAGTTCCATTTTCTAGGTTTTCTC
TGTTTTATAATGGCCAGTATTTTCGCTATAGACCTTTAGGTGAATGAATATTGTATTTCACTTTCTTATT
GTACATTCCTTGATAGGGGACTTTATAAATATTTCTGAATGTGTACTCTAAATTACTGTTTTCCAATTCC
ATTTTCTGCTATGATATTGGAAACAAATGTGGCCCGGCTATAGAGTGAGTATAATAGTGTGAATACTGTG
TACTTACTTCAAATGATAAACTCCCAAATCCTTATTTTATCCAAAGATATCCATACATCAATAAAGCAAA
GGACCACATGGACTATACATTTCGGTTCTCTAATCAAATTTGATAACTGTACTACATTATGTACCTTCCT
GTGGTCCCATGGCCAGCCTTGAAAGTTTTAGATGTGTTACCATGATTCTTTTAAAGGCCAAATAAAAGAA
ACAGGGGTATGGGCAGGAAAAGGAAGGCCTGAGGGACAGTGAAACCTCAACTTCAATACCTTCATAAGTA
TAGGAGTGAGTCTATTAGACATTGACATTAGTAATTTCTACAATTTCTACATTCTTTACATAGTTGCACA
GAATCCATGTTGACATTCCACCTAACCACCATATATATATATATATATATATATATATATATATATATTT
TCTTTCCAGACACCAAAACTAGATAAGAGTGATGAAGCTAAGTAGTGCTATTGCTATTGGCCAGGAAACT
GATATACATATGTCCTGAGAGAAACAGCTAGAGCATTTCAAATAAAGAATAGAATGCTAGTGGCAAACAG
GTGAACTGAAATGGACCTCTTGTTGGTAGATTCTGAGAAAGAATAACAAGAGCTGAAGGAGCTTTCAACA
CCGAAAGAAAAAAAATGCTAATGAACCAGAGCTTTCTGGTACTAAACCAATATTCAAAATCTGTACTTGG
ACAGACCTATGAATCCAACTGCATATGTAGCAGAGGATGGCTTTTTGGGCACCAATGGAAGTAGAAGGCC
TTGGTCCTTCCCTTGGTTTGACTCAAAGTTAAAATAAATGTGAAAGGACAGTAAGGTAGTTTATAGAAGA
ACAGGAGAGGGACCAGTTAGGTATCTTATGGTAGTAAACTCTTGAAAGAAATAATATTTTAAATGTAAAT
GTACATATTTATTTGTTTAAAAAAACAAATAAAATTTGTAAAAATAAAAAAATATAAGAAATAAATGAAA
AGAAAACTGACAGCTAAACACAAACACAGATGTTGACTCAGAAATCTAATGGATCACTGTCAGGGTATGG
TAGTTACAGATATAATAGTGGAAAGACTAGGATGGTGAAGACTCAACTAGAAACACTTCTCTCTCCCAGA
TATCTGTGTCAGACACAAACTGCACAATAGATATCTAAAGCATGGAGGAGTTTACTCTGAGCTAGGGACA
CAATACTTGTCCTTCCTTTCTTCCTTAGGTCCTTTCTCTTCTTGTCAAAAAGAATTAAGGCCATATGCTC
TCAGGAAAACAACTGTGCCCTTCCCATCACTTGGCTTTTGATATATATGAATGATATAAACTCTCTGATT
TCCAGGACCCATAAGAACAGGGAAGTCCAGATGCTTCTGAGAGGACCCCAAATCCTGATTCCCATTTGTG
GAAGACTCAGATCAGTGCTATCTGTTCAGAAATATCACTCAACCCGTACCAAGGAGTCACTGAGCTTTCA
GAAGCACACATATTTCTTCCTTTTTTTAGAGCAAAACAGAAGGGAAGCTTCCTTATCTCCATATCTGATC
TCTTCATCCTCTTTGTTCTCACTCCCAAATGGCTGTTTACTCTGAAATGGATGCCATTTACTAAACTCTA
GAGGTACTGAAGGAATACCTGAGAAGCAGATGCAGTCATGACAACACTTGTGACATCACAGAAGAAGACA
AAGCTCTCCAGGTTACAAGAGATTTTTCAGGCAGGGCCTAATGATGATGTCACTGAAAACTGCCCTTGTC
TCCCTGCTAAATAGTTTTCTTTACATTGACCAGAGTTGAGGGTGCCCTTTCCTGGTTTGTCTCCTATGAT
TCAGTGGAAACATTTACTCCATCTCTCGAAAGCTAGAGATTTCCCTTTGCATTATTAGTGGATACATGCT
CTGAACGGGAAAATTTAGTCAAGGTCCTGGAATTGGTAGAAAAGATCTTGTAACATGGAGTGGAGGAGAT
TCTTCTGGATATTAATTTTATAACCAGGTACATTTTGTGAAATACAGTTCAATTTTGTAGGTTTTCTCCG
TTTCCCAAAGGCCAGTATTTTCCCTACAGACCTTCAATTGAATGTATATTTTATTTCACTTTCGTATTGT
ACATTCCTCGGTATGGGACTTTATAAATATTGCTGAATGTGTACTCAAAACTTTTTTTTTCCAATTCCAT
TTTCTGGAATGATTTTGGCAACAAATTTGGCCTAGCTATAGAATGAGTATAAGAGTGTAAATATTGTGTA
CCTACTTGAAATGATAAACTCCCAAATCCTTAATTTATCCCAAAATTATCAGGGATCAGTCAAGCAAAGG
ACAACATGGACTATAGAATTCGATTCTCTAGTCCCATTTGATATCAGTTCTGCATTATCTACCTTACTGT
GTTCCCGTGGCCAGACTTGAGGTTTGCGGTTGTTCTACAATTATTCATTCTTCTGGAATAATAAGATACA
AGAAGGACAGGGAGAGGAATGGCTTGAGGTCCAGGGAAACCTCAACTTCAATATGTTCATAAGAAAAGTA
GGGAGTCTATTTGACATTGTCCTTTGTGGATTCTACATTCTTGACTTAGTTAAGCACAATCCATGTGAAA
ATTCTACTTATCCACGTAGCGGCAGGAGCCACGCAAAGGATATATATATAAGATAAGATTAGATGTACAA
CAATGCCAAGCAACCAGAGCTTCCAGGGACTAAGCCACTACCTAAAGACTATACATGGACTGACCCTGGA
CTCTGACCCCATAGGTATCAATGAATATCCTAGTAAGAGCACCAGTGGAAGGGGAAGCCCTGGGTCCTGC
TAAGACTGAACCCACAGTGAACTAGTCTATGGGGGGAGGGCGGCAATGGGGGGAGTGTTGGGAGGGGAAC
ACCCATAAGGAAGGGGAGGGGGGAGGGGGATGTTTGCCCGGAAACCGGGAAAGGGAATAACACTCGAAAT
GTATATAAGAAATACTCAAGTTAATAAAAAAAAAAATCCAAACTAAGACAGTATTCAATAGTACTGAATT
TTATCACAACAAACCTGGAAGTTGAAAAAAAAAAAAAAAAAAAAAAAAAAAAAAAAAAAAAAAAAAGATT
GATGACGCTAAGAAGTGCATTCTGCCAGGCAACAGATATAGATATTTCTTTCTTTTTTTTTTTTTTTTTT
TTTTGGAGCTGGGGACCGAACACAGGGCCTTGCGCTTCCTAGGCAAGCTCTCTACCACTGAGCTAAATCC
CCAACCCCAATATTTCTTGAGAGACACAGCTAGAGCATATTATATACAGAAAAGAATGTGTTTTGTAAAA
ATATGAAAATAAAAAAGTAAAATTTCCTGTTACCCTGCTAACTCTGGCACCAATATGTCTGAAATTCTCT
GCTAGATATCTTGGAGGAAACACATTCCCACTCCTCGGCTGCACAGTGTTTTTTGCCACCACACACTTTC
CTATACACAAACCCTCACATAAAAAACACACAACACAATAATCTTTGATCTAGTAGAATAGATATAATTG
CCCACTTAAACATACAAATCTGGGTACCATCCATCCCTTAGGAACATTAATAATAACATGTAAATACACA
GAGCAAAATCTTAGATTCACTTACCATGGCTTCTCACTCTGTCATCTTCCTTTCTCTCCTTTTTCCTCTA
GTCTTCTCCTCTTCTTTCAAACTTCTCTCCCGCCCATTCTTCCTTCTCCTCCCATGACAACCCTCCTTCT
ATCCTGTTCCTGCCACTCACATATACTTCACAAATTCAATAGGCAGGTGGTTCTGGTGAAGTAACCTGAG
TCCTGAGTACAATACTATGCAGCTGACCTTGGGGCATTGGAATTAGTATCAAACACAGATAACTTCAGGG
CAAACCACAACATGAACCCTATTGGACAAAAAGTGAACTGAAAATGGACTTCTTGTTGGTAGATTTTGAG
AAAGGATTAGAAGAGGTGAAGGTGCTTTCCACCCCTTAAGAACAAGAATGCTAATGAAGCAGATCTTTCT
GGTAGTAGACCAATGTTCAAAAAATGTACATGAACATATTTATGTCTCCAACTACGTATGTTGTAGAGGA
TGACCTTGTTGGACAACAATGGAAGGAGAACCCTTGGTCCTGCCTAGGTTTGGCTCCCGGTAAAGTAAAT
GTCCAGGGGCAGTAAGGGTGGTTATAGGAAAAGGGTAAGGGGACCGGTAAGGAATCATATAGTCTGAAAA
CTGGGAAAAGAAATAATATTTTAAATGTAAATTTAGAAATATCCAATTAAAAAAGCAATAAAATTTGTTT
AAAAACTAAAAAAAATGATAGAAATAAAAGAAAATAAATCTGCCAGCTAATCACACCAATTGTTTCAGTA
TTTTAAGGGGTCACTGTCATGGAATGGTATTCAGAGTAATACAAGTGGAAAGACTGATATGATTAAGTTT
CATCTAAAAGCACTTCTCCTTCCCACATCTCCGTGTCAGACACGAACTGCATTATTAGAATCCAATGCAT
TCAGGAGTTTACTCTGTGCTGAGGACACAATACTTGCTTTACTTTCTTCTTTAGGACCTTTCCTTCTTAG
CAAAAGGATAAAAGCTATGAGCTCCTTGCAAAAACTAGAGTGCCCTACCAAAACCTGACATTTGGGATAA
AGAAATGAAATACATAAACTGTCTGACTCCCAAGAAAAATAACAAGCAGGAAAGTCCAGATGCTTCTGAG
AGGCTCCCAGCTCCTGATTCCCATAAGTGTGAAGCTCAGATAAATGTTATCTCTTCAGTGAACCTACTCA
ACCCCTACACAATACTTAAAGAGCTTACCCATTGACCACGTATTCCTTCCTTTTTTTATACCAAGACAGA
AGGCTAGCTTCCTACTCCCCATGTCTGGTCACTTCATCCTTTGTGTTCTCCCTCCCAAATGGCTGTTTAC
CCCCGATTAGTTGCCAATTTGTAAACCCTAGAGGTACTGAAGAGAATCTGAGAGGCAGTTGCAGTCATGA
CAACACTTGTGACATCACAGAAGAAGCTTGGGCTCTCCAGGATACAAGAGATTTTTCAGGGAGGACTAAT
GATGATGTCACTGAGAATTGCCATAGCCTACCTACTAAACAGCTTCCCTTGCAATGACCATATTTGAGGG
TGCCATTTCCAGAAGTTTCTCCTGTGACACAGTGGAAACCTTTACATACTAATTCTCTCTAAAGGTAGAG
ACTTCCCTTTGCTTCATTAGTGGGTACATGCTCTGAATGAACAAAGTTAGTCAAGTGCTTAGCATGGCAA
GAAAAGATTTAGGAACATAGAGTGGAGGAAACTCTTCCAGATAATATTTTATTCCCAGGTACATTCCTGC
GACTTACAATTCAGTATCCCAGGTTTTCTCTATTTCCCAAAGTCCAGTATTTTGCCTACAGACCTTAATT
GAATGAATATTGTATTTCACTTTCTCATTGTACATTCCTTGAAAAGAGACTTTAATATTCCTGTATGTGT
ACTCAAAAATTGTTTCTAATTCCATTTTCATCAAAGCAAAGGACAAAATGACTATAGAAATCACTTTTTT
AGCACTATTTGGAATCAGTACTACACTATCTATCTTCCTGTGTCCCCATTGCTAGACTGGAGGGTCGGAT
GTTTTACCATCATTGTCTCTGAAGGCCAAACATAAGATAAGAGAAGATGGGTAGAAATAAGAATGGCTTG
AGGACCAGTATAACCTCAATTTCAGTAGAAACATAAGACAAGAGGGATTCTATTTGTGTCAATTCTCAAC
TCTACATTCTTGAACTAGTTGCGCAGAATCCATGTTACACTTCCATCTAACCACATAGCTGTAGGAGCCA
TCAAAAGTATATATATATATATATATATATATATATATATATATATATATATATATATATATACCTCTGC
CACCAAAACTAGATAAGATTGATGTATCTAAAAAGTAAATTCTGCAAGCAACCAGATATAGATATTTCCT
GAGAGACACAGGTAGATCATGTTAACTGCCTAAACCACACAAAGATCCAACAAAGAAAAAGAACTTCAGA
CCAATTTCCTCTATGAATATTGACGCAAAAATACTCAATATAATTCTTGTGAACCGAATCTAAAAAACAA
TCATCCATCATGATCAGGGATGCAGAGATGTTTCCATATACAGAAAACCGTCAAAGCTATGTAACATATA
AACAAACTCAAAGATAAGGACACATGGTCATTTCATTAGATGCTGAGAAAGCATTTGACAAAATTCAACA
ACACTTCAGTGTAGGGAGCGTTGAGGTATAGCATAAATGGTGCCGAAATCCAGTCCCGTCTGGAAGTAAA
CGATTTATTGCATATGCACAGGCTTGTCTCCTTGCCAGGGTGGCTGTAGGGTAATTAGGTGATCCGGCGC
CCTCCTCTTGTGACCAAAGATACTGCACATGTGCGGGTTTTGCCCCTGGCATCAGTTTGACGGGATGGTA
ATAAGCTAATGAGGAATTCATGCGCCGCCAATACCTGAAGGAAAAGTAGCAGGGGTGATAGTGGGGTGAT
TCATTCTCCGCCAATCCTGAAGGACAATTATCATAGCCACAGCCTGTTGTGTATAGAAGGCAAGTGCTTT
TGCCGTTAGAGGTCCCTGTATCACCAAAGAGGTGGTATTGCCATAAAGGCTGTAGAGAAGAATCCGACAA
TGTTGTGTCTTCCTTGCCAGATGAGGTGTATACACTTATTGACCCCAAAAGTTTAACCAGAGAACTTCTT
AACCTGATAAACAACTTCAATAATGTATCAGGGTATAAAATTAACCCAAACATACCAGGACCCTTCCTCT
CCTCAATGGATAAACAGGCTAAGAAAGAAAATAATGAAACCACACACTTCACAATAGTCCCAAATAATGT
AAAATATCTTGGTGTGAGATTAACCAAGCAGGTGAATTATCTGTATGACAAGAAGTTCAAGTATCTGAAG
AAAGAAATTGAGAAAGATCTCAGAAGATAGAAAGAGCTTCCTTGCTCATGGATTGACAAGATTAATATAG
GGAAGATGACTATTTTCCCAATAGCAATGTACACATTCAATGCAATGCAATATCCATCAAAAATCCAACT
GAATTCTTTAATAAAGATAGAAATAGCAATTTGCAAATTCATTTGGAATAAGAAAATGCCAGGACAGCTA
TAACTATCCTCAACAATAAAAGAATTTCTGGAGGAATCATCACTCCTTAACTCAAGCAGTTTTACAGAGC
AATAGTGATAAAAACTGCTTGGTATTTGTAAAGAGACAGATGGATGGACTAGTGGAATAGAATTGAAGAC
CCAGAAATGAACCCACACACCTAAAATTTGATATTTGGCAAAGGAGATAGAACCTTCCAAAGGAAGATAC
ACAGCATTTTCCAATTAGTGCTGGTTCAACTAAAAGTCAGCTTGTACAAGAATGCAAATTATACCATTTT
TATGACCATGTACAAAGCTTCAGTACAAGTGAATCAAGGACCTACACATCACTCAAACTAATAGAAGAAA
AGGTTGGGATGAGTCTTGAACACATGGGCACAGGGAAAGTTTCCTGAACAAAACACCAATGATGTAGGCT
CTAAGATCACAAATTGACAAATAGGACCTAATAAAACACGAAAGCTTCTGTAAGGTAAAAGACACCATCA
TTTGGGCAAAGCTGTAACCAACAGATTGGGAAAATATTTTTACCAATCCTTTATCTGATAGTGGGTAATA
TTCAAAATGAACAAACAACTTAAGAAGTTAGACTCTAGAAAGCAAAAAAAAAAAATTAAATACATACGTT
CTAGGGCCTCTCTGCCCCCTTTTCTCAAAGTCCTAACTAATTTCATATCAAAAGTTAATGAAAATATTTT
AAACCCTTTCCAAGGCACAGAAAATTATTTGCTTACAGCCAATCTGAATCAATCAGACTGACTTTCAGTT
CTTTATGAGAGGCACGAAGAAACGTTCAGCCCCTACTGCTCCTATGTCCCTATGCACAGGAGGCCCAGAT
GGAGCTGGGTGTTTTTTTTTTTTAAGTCAGGAATGTGAGCAGAATTCTCAGGGGTTTCTGTCCCTCTGAT
GGTCTCAGTCTGACCACACCACACGAGATTTGGGAGTAGGATGCTGTTAGGACCAGTTCAGATCCAGTTG
CAGTTTGGACTGCAGGGCTCCTGCAGCTTGACTGCTCCTATATACATGTGTCCAGATGCACTATGCACTT
TCCTCTTGGCCTAGGCCTGTGGGAACAAGTGGGCGGAGGTGGCAGTCTCTCCTTCCCTGAGGTCTCAGTA
TTGTCCACTCTTCTGTCTCACAGAGTTTCCAAAGGAGTTTCAAATGTTCATTCCCTATCCTGCAGGTCTC
CAGTCTTTCCAGTTCTCCTCCAAATGTGTTGTAGAAGACCCCTCTGGTCGAGGGGAGGTACAACAAGCCC
CATCAAACAAAATGGTCTGCACATCTTCTTCTCTTAACGGTAATCTCAATGATTTCCATATTCCACAAAT
GGATTAAGTCCTGCCCACTCTCTGCATGAGACTTTAATACCTTCGCCAACTGCCAAAACTTGGAAGAGAG
CTTTGTCCACTCACAAAGACACTCAAAGATGTCCCCCATCTCCACCAAAGTGCCTTATGCAATCTGCTTC
GGGTAAAATGAGTTGAAAATTGATTCTGCTGACAACGGGGATTTCTGAAATCACTATTAATCCAAGAGGA
ACTTCAAAGACCTCTACTATTAAAAAAGGACTTAAATCATCACTTATGATCCAAGGGGGGCAAAATACAG
TCACAAATTCTCAAGCCAACCTCATAACACACATAACAGAAGAGGAGTGACAAAACTTTCTGCATGTACA
CCATTAGATCAAGAATGACTGCCAGTTTTTGAAGGGGCTCTTGAGAGTTCCACACCCACACAAGATATGT
TAGAAAATTGTGAGTCCACCTAAGGAACTCTTGTGCCTTCTTCACATAAAAAATATGATCTAGCACCCTC
ACCATCACCCCCAGTACTTCCAATGTCCCTATAAAACAGAGAAATATTCAAATATCCTCTACCACCAAAA
AGGACCCTCCTGACTTGTCATCAGGCCCAAAAAAGACAAGTTTATCATAACACATTGTCAATGAGTCATG
CAGACTCCATATTGATACAATGTACAGAGAAGATAAAACATACCCTTCCTCCTCAGGGGACTCTATGTCA
TTCTGTCCTGAAAAGAGGGGCTCCAAAATTTTCCACATGTACATCAGAGATGCTAGAATTTCCCAAAACT
GAGCATGATTCTCTGAGTAGTACTCTATCTCAAAAAGAGACTGCAGGACAAGAAACATCTACAAAAGGAG
TTCTACCCACAGCCACATATTTAGAAATGGCTTGTGGACGCAACACGTGTACAAAAGAATTTCTAGGACA
CATTGCATATGTAGAGAAGGTTATGGATCCAACCATATATGAACGAGCAGTAGGGGAACATGATATGCAA
ACACCAGTGTCTGTAGCATCCTTGACATCTGAGGAAAGGGATTCCTTGGATTCCATTTGTGGAAAGAATG
GATATGACCTCCGCAAACTTCACAGATGACTATAGGAACTTCTTAATCTCCTCAAGATCAGCCATCTTCC
CAACTACAGAAGATGCTACACACTCTTCCAAATATGCACAAAGGGTTTCCACTCCTTCTTTATACCCACA
AACTGACCCAGAACACCTGCCAAATACCTAAAAGCCTTTCAATTTTACCTTATCTCCTGAAGGGGCCTTG
GAACCTGTTTTGCCTATCAAGCAGGGTAGGGAACCTGACACTTCAATACTTCAATATGAAAGTCTCTTTC
CATTTTTCCTGCAGAGGGAATTTTTCTTGGAACTTACACAGTTACACAACGATGTCTAGAACCTCCTTAT
CTGCTCATGAGAGTCTCAGACCTCTCACATATGCCCCTGTTTCTGTAGGAGAGGTCACATCTCAGAGGTA
ACTCTAATACATTCCCCCCATTCTGACATCACAGTCAGGATTTCCACATATATACACGATACATTAAGAC
CTTCCTCATGTGAGAAGGATGTCGTAGGATCTACTGCATCTGAACAGCATGCTTTACAACTATCCCCATC
TACCCAATTAGATTTATTTCACATGTCCACTCTGTGGAGAAATACTTGACATTCTCCGTATACCAAATTG
GACCACAGGCATCGAGTTTCTAGAAACAAAGGGTTAAGATTTTATCCTTTTGATGGAGTCTTTAGAAATT
TCTCCTCTAAGGGAGACAGTTTCAACCTTCCCCCTTCTGCCAAAAGGGATCTTGTGCCATCTTCTGCTGC
CGAAGAGTCACTAAAAGCTACAACTACTACTCAGGTGAGTCTCACACCTTCTCCATCTGCCCAAAGGGAC
ATGGAATTTTCAAAAAAGACTAAGGAATTGTGGAAAGTTGCCAATCCTTACAAGGGCATGCCGGACATTC
CATATTGTCCCAAGATGCTCAAGTAACTCTTCCTTCAACTGAAAAGGCATGTTCACCATCTGCCCTAGGT
TTCAGGGAATTTCTTCACCCCTCTCTAGTGCTCCAGAAAGTGTTCTCCATGCTCAAAGTGATTTGTCACT
GTGCAAATTAGACTTCAAAGATACAAAACCTTTTTTTTATATTTACAAAGGTCTGAAGGGCAGTCCACAT
CGAAAAAAAATCATGTAGACCTTGTGCCATTAGCTCAAGTATATAAAAAAAATTTCCATGTCTTCTAAAG
CATCTTAACATCAACCTGGCTCTAGCACTCATTCTGGGAAACATTTACCATCAGCCATACAATCCCCAGG
ACCATCAAAATCTAATAAGGGGTATCTAGAAACTTTGCCATCTGGCAAAAGGTCTTTAGGATGTTCAGCA
TCTTCTCCATGAGCTTGGTGAACCCATAGAACAAAAGAATTAAACCATCTTCCCAGGGTGTTTTCCCAAG
ATCCACATATTTCTTCTTTACTTTTATACCAAGATAGAAGGCCAGCTTCCTTCTCCCCATCTCTGATATC
TTCATCCTCTTTGTTCTCCCTCCCAAATGGCTGTTTACTCTGAACAGAAGGCTAATTGGTAAATCCTAGA
GGTACTGAAGGAATTTCCGAGGTGCAGTTGAAGACACGACAATACTTGTGACATCACAGAAGAAGCTAGG
GCTCTCCAGGATGTAAGAGATTTTTCAGGGAGGGCCTAATGATGATATCACTGAGAATTGCCATGGACTA
CCTGATGAACTGCTTTACTAACATTGAGTAGATTCAAGGGTGCACTTCACAGGAGTGTCTCCTGTGACAC
AGTGGAAAACTTTACATACTTGATCTCTAAAGCTAGGGAATTCTCTTGGCTTCCTTAATGATTACATGCT
CTGAATGGTGAAAGTTAGCTAGGGACTTGGCATGGGTAGAAAAGATTTAGGAACCTAGAGTGGAGGAAAT
TAATGTGGATAATAATTTTATTCCCAGGTCTAGTTCAATTTTCTCAGATTTATCTGTTTCCCAAACACTA
GGATTTTCCCTATAGTCCTGTAATGGAATGAATATTATATTATATTTTCTTATTGTACATTCCACGATAG
GGGACTTTATAATATTCCTGAATGTGTACTCTAATTCTTTTTTCCAATTCCATTTCTGCAATGATTTTTG
GCAACAGAGGTGGCCCAATTATAGAATGAGCATAACAGTGTAAATACTGTATACATACTTCAATGACACA
CTCCCAAATCCTTATTTTATCCAAAAATTACCAGATATTAATAAAGGAAAGTACCACATGGACTATTTAA
TTCGTTTCTCTAGTCCCACTTGATATCAGTTCCGCAATATCTACCTTCCTGTGTTTCACTGCCATACTTG
AGGGTTTTGGATATTTTACCATGATTCATTATTAAAGTCAAACATAAGATATAGGAGGATGGAAAGCGAG
AGGAATGACTTGAGGACCAGTGAAGCCTCAATATAAGTAGTTTCAAAAGAACAGGATGGAGTCTAATTGG
TGTTGCCATTTGTGGATTCTACAGTCTTGACCTAGATGCGCAGAATTCATGTTAAAATTCGTGCTAAAAT
TATAGCTGTAGGAGCCAACAAAAGTACATATATATACATCAGCCACCGAAACTACACAAGATTGATGGAG
GTAAGAAATGCATTCTGTCAGATATAGATATTTCCTGAGAGACACAGCTAGATTATACAAATACAGAAGT
GAATGCTAGTGGCATACCAGTAAACTGGAAATGGACTTCTTGTTTTTAGATTTTAAAAAAAGATTACAAG
AGCTGAAGGGCTTTAACACTACAAGAACAACAATGCCAATGAACCAGAGCTTTCTGATACTAGAACAATA
TTCAAAGAATGTACATGGACAGAGCTATGGCTCCAACTGCATATGTGGAAGAGAATAGACTTGGTGGGCA
CCAATGGAAGGAGAAGTCCTTGGTCCTCCCTAGGTTTGACTCCAAGTTCAAGGTAATGTCAAGGGGTAAT
AAGGAGGGTTATAGAAGAAGGGCAGGGTAACGAGTAAATGATCTTTTAGGCAGGAAACTGGGAAAGGAAA
TAACATTTTAAATGAAAATATAGAAACATCCAGTTAAAAAAAGCAATAAAATTTGCTAAAAAATGAAAGA
TATAAAATAAAAGTAAACTGCCAACTAATTATACCTGTTGACTTGGAAATCTACAATGACAGTCAGAGTA
ATACAAGTGGTAAGACTAAGATGATGATATCTGAACTAGAGCACTTCTCTCTCCCAGATAGAAGTATCAG
ACAGAAACTGCACTATAGGTATCGAAAACATTGAAGAGTTTACTCTGAGCTGCGGACATAATGCTTGTCC
ATCCCATCTTCCTAAGTAACTTTCTCTTTTTGAGAAAAAGTATAAAGTCCATGACCTGTCAGGGATACAA
CTGTGCCATTCACAACACTTGACTTTGGAATAAAGGAATGAATGATATAAACTCTCTGACTTCCAGAAAG
CAAAAGAAAAGGGAAGTTCAGATGCTTCTGAGAGGCTCCCGGCTCCTAATTCCCTTATGTGGAAGGCGAA
GATAAAGGCTATCTCTTCAGAGTTACCCCTCAACACCTAACAAGGACATACTAAACTTTCCCAAGCACCA
CATAATTTTCCTTGTTTTTTTATACCAAGACAGAAGGCCAGCTTCCTTCTCTCCATTTCATATCCTTCAT
CCTCTTTTTTCTCACTTCCAAATTGTCTCTGAATTAGGCCAAATAGGAAACCTTAGAGGTATTGAAGGAA
AATCTGAGAGGCAGTTGCAGTCATGACAACAGAAGGAGCTAGGGGTCACCAGATTATAAGAGAGTTTTCA
GGGAGGTTCTAATGATAATGTCACTGAGCACTACCGTGATCTACATGCTGAACACTTCCTTACATTGACC
AGATTCAAGACTGCCTTTACCAGGTATGTCTCAGGAAACACAGTGGAACCCTGTATGTACTACATCACTC
TAAAGTAGAGACTTCTCTCTGCTTCTCTAGTCGTTACATGCTCTGAATGTAGAAAGTTAGCCAGGGGCTT
AGCATGGGTAGAAACGATTTAGGAACATGGAGTGTAGGAAATACTTCTAGATAATATTTTTATTCCCAGG
TTCATTCCTGTGACATAAAGTTCAATTTTCTGTGTTTTCTTTCTTTCCCAAATGCCAGTATTTTCTCTAC
AACCTTTAATTGAATGAATATTGTATTTCAATTTCTTACTGTAAATTCCTTGATAGGGGACTTTGTAAAT
GTTCCTCATTGTGTAATCAAAAATTCTATTTTCCAATTAAATTTTCTGCAATGATTTTGGTCACAAAGGG
GGCCCAGCTATAGAATGAGTACAACACTGTAACTACTGTGTACCTATTTCAAATGATGAATTCCCAAATC
CTTTTTTTTACCAAAAAAATTACCAGACATCAGGAAAGCAAAGTATAACATGGATTTTTTAATTTGGTTC
TCTACTCCCATTTGATATCAGTACTACCCTATCTATCTTCCAGTTTTCCCATGGCCAGACTTGAGTGTTT
AGGATGTTTTACCATGATTCTTTCTTAAGGCCAAATGTAATCTACGAGATGATGGGCAGGGGAGAAGAAT
GGCTTGAGGACCAGTTAAATGTCTACTTGAATAGGTTCATAAAAACAGGAGGGAGTCTATTTACATTGTC
ATCTGTGAATTCTACATTCTTGACATAGTTGGGGAGAATCCTTGTTAACATTCCGCCTAACAACGTAAGT
GTAGAAGCCTCCAAAATTATTTATATACATCAGCCACCAAAACTAGATAAGATTGATGAAGGTAAGAAGT
GCATTCTTCCAGGAACTCGATAAAGATATTTACTGAGAGACACAGATACAGCATGTCAAATACAGAAGTG
AATGCTAGTAGCAAACCAGTGAACTGAAAACAGACCTCTTGTAGGTAAATATTGAAAAAGGTTAGAAGAG
CTGAAGGTGATTTCAACCCCATAAGAACAACAATGCCAATAAACCAGAGCCTTCGGATACCAGACCAATA
AACAAAGAAAGTACATGGACTGATCTATGGCTCCAAATTCATATGTGGCAGAGGATGGCCTTTTTGGGCA
AAAATGGTGATGATGCCCTTGGTCCTCCCTAATTTGTCTCCCAGTTCAAGGGAATGTCAATGGACAGAAA
GTCTGGTTATAGAAGTAAGAAAAGGGAACATGTAGGGATCTTAAGGGAATAAACTGGGAAAGGAATTAAT
ATTTTAAATGTAAATATAGAAAACATCCAGTTTTAAAAAAGCAATAAAATTCTCTAAAAAATATGAATGA
CATAAAAGAAAAGAAAGATGCCAAGTAATCACATGTATTTCCTAGGAAATTGAAGTGGTAGTCTGAGTAA
TACTAGTGGAAAGACTGAGATGATCAAGTCTCAACTAGAAGCACTTCTCTCTCCCAAATATCAGTGTCAG
ACACAAAGTGCTCTATAGATATCCAAAGCATGAGTTTACTTGGAGCTAAGCATACAATACTTGTTTTTCC
CTTCTTCCTTAGGACCTTTTCTTCTTTACAAAGTATAAAGGTCATGACTTATCAGGAAAACAAATATGCC
CTTCAAACACTTGGCTTTTGGAGTAAAGAAATGAATGATATAAACCCACTGTCTTCCAGGAACCATAAGA
ACAGAAAAGTCCAGAGTGTAGGAAGTTCTTATAGACAATATTTTTATTCACAGGTCATTCCTGTATACTC
TATCTAGTTTCCAGTGTTTGCATGCCCAGACATAAGGGTAGGATGATTTATCATCATTCTTTCTTAAGTC
CAAAAGTAAGATACTGGACTAAGGACAGGGAGAAAAATGTCTTGAGGACGAGTTAAACATATTCTTCAAT
AGGTTAATAAAAACAGGAGAGAGTCTATTTGAAATTGTCATTTGTGAATTTTACACTATTGACATATTTG
GCCAGAATCCATGATAATTTTCCACTTAAACATTTAGGTGTAGGAGCCACCAAAAGTATATATGTATACA
TCAGCCAACAAAACTAGGTAAGATTGATGAAGGTAAGAAGTGCTTTCTGCCAGGCACCAGATATAGATAT
TTACTGAGAGGCACAGATACAGCATGTCAAATACAGAAGTGAATGGTGGTAGTAAACCAGTGCACTGAAA
ACGGACATATGGTTGCTAAATCTTGAAAAAGGATTAGAAGTGCTGAGGGTGCTTTCAACACCATAAGAGC
AACTATGCCAATGATACAGAGCTTTATTGTACTAGACAAATATAAAAAGAAAGTACATGTACTGACCTAT
GGCTCCAAATGAATAAGTGGCTGAGGATGTCATTTTTGGGCAACATTGAAAAGAGAGGCACTTGTCCTTC
CTAGTTTTTCTTCCAATTCAAGGGAATGTCACGAGCCAGAAAGGCTGTTTAGAGAAGAAGGAAGGGGTTG
GGGATTTAGCTCAATGGTAGAGTGCTTGCCTAGGAAGTGCAAGGCCCTGGGTTCGGTCCCCAGCTCAGAA
AAAAAAAAGGAAATGGAATGCGTAGGGAACATATGATCAGGAAACTGGAAATTGAAATAGTATTTTAAAT
GTTTATATCTACTTAAAAATCTAGTTAAAAGGAATTAATTTTGCTAAAATATAAAAAAAATGAATGATAT
AAAAGAAAATAAATGTGCAAAGTCATAACAATTATTGGCTCAGAAATTTAAAGTCATAGTCATAGTAATA
CTAGTGGAAAGACTGAGATGATGAAGTCTCAACTAGAAGAATATTCTCTCCCAAGTATCAGTGTCAGACA
CAAACTGCACTATAGGTGTCCAAAGCACAGAGGAGATGATTAACTTGAGTTAGGGACAGAATATTTGTTT
TTCCCTTCTCCTTAGGACCTTTTCTTCTCGACAAAAAGAGTAAAGGTCCTTAGCTCTCATTAAAACAACT
GTGCCTTTCACAACACTTGGTTTTTGGAATAAAGAAATGAACGATATAATCCCTCAGGAACCATAAGAAC
AGGAAAGTCCTGTTGTTTCTGAGAGTCTCCAAGCTCATGATTCCCTTATTTATAAGGCTCAGATCAAGAT
CTTTTCAGCGATATCACTCAAGCCCTACAAAGGACTCACTGAACTTTCCAAAGGACCACATTTTTCTTCC
TTATTTTTTATACCAAGACAGAAGGCCCGCTTCCTTCTCCCCATTTCCAAACACTTCTTCCTCTTTGTTA
CCACACCACAATTTGCTCTGAATTAGAGAATATTAGTAAAACCTATTGGTGAAGGAATAACTGAGAGGCA
GTTGCAGTCACGACAATAGTTGTGACATCACAGAAGCTAGGACGCTCAAGGTTACAAGAGAGTTTTCAGG
GAGGTCCTAATGATTATGGCACTGAGAACTGCTGTGGACTACCTGCTGAACACCTTTCCTTACATTGACT
AGATTCGAATTTTCACTTTCCAAGTATGTCTCCCGTTACACAGTTGAAACCTATACCTAACACATCTCTC
TAAAGCTAGAGACTTCTCTCTGCTTCACAAGTGGTTACATGCTCTGAATGGAGAAAATTAGACAGGGTAG
AAAAGATTTAGGAACATGGAGTGTAGGAGATAATTCTAGATAATATTTTTTTTGGTTCTTTTTTTTGGAG
CTGGGGATCGAACCCAGGGCCTTGCGCTTCCTAGGTAAGCGCTCTACCACTGAGCTAAAACCTCAGCCCC
TCTAGATAATATTTTTATTCCCAGTTTCATTCCGTTGATATAAAGTTCAATTTTCTGTGTTTTCTCTGTT
TCCCAAAGGCCAGTATTTTCCCTACAGACCTTTAATTTAATGAATATTGTATTTCAAATCCTTATGGTTA
ATTCCTTGATAGGGGGTTTTGTAAATTTTCCTCAATGTGTACTCAATAATTCTGTTTTCTAATTCCATTT
TCTGCAATGATTTTTGTCACAAAGTGGGCCCAGCTATATAGTGAGTATAACAGCATAAATACTGTAAAAC
TACTTCAAATGATAAACTCACAAATACTTATTTTAACAAAAAAATTACCAGACATCAGGAAATCAAAAAC
AACATGGACTATTGTATTTGGTTATCTAATCCCATTTGATATCAGTACTACACTATCTAGCTTCCAGTTT
TCCCATAGCCAGAACTGAGGGTTTAGGATGTTTTACCAAGATTCTTTCTTAAAACCAAATGTAAGATACC
AGATGATGGGCAGGAAGAAGAATGGCTTGAGGACCAGTTATATGTCTACTTCAATAGGCTCATAAAAACA
GGACGGAATCTATTTGCATTGTCATTCCTTAATTCTACATTCTTCACATAGTTCAGCAAAATCCATGTAA
ACATTCCACTTGACAAAATAGGTGTAAGAGCCACCAAAATTATATTTGTACTCATCAGCCAACCAAACTA
GATAAGATTGATGAAGGTAAGAAGTTCATTCTGCAAGGAACCAGGTATAAATATTTACTGAGAGATACAG
ATACAGCCTGTCAAATACAAAAGTGAATGCTGGGACATACCAGTTAACTGAAAACAGACCTCTTGTTGGT
AAATTTTGAAAAAGGATTCAAAGAGCTGAAGGTGCTTTCAACCCGAGAAGAATAACAATGCCAGTGACCA
GCGCTTTCTTATAATAGACAGATTTACAAAGAAAGTACATGGACTAACCTATGGCTCCAAATGCATATGT
GGCAGAAAATGGCCTTTTTGGGCAACATTGGAAAGAGAAGCTCTTGTATTCCCTACTTTGTCTCCCAGTT
CAAGGGAATGCATTGTGGCAGAAAGGCTGGTTTGAAAAGAAGGAAATGGAACGGGTAGGAACCTTATGGG
CAGGAAACTGGGAAAGGAAATAATATTTTAAAAGTAAATATAGAAACATCCAGTTATAAAACAATAAATT
TTGGTAAAAAATAAAAAAAAAGAATGATATGAAAGAAAGAAAGCTGCCAAGTAAAAAGACATCTTGACAC
AGAAATCTGAAGTGTTATTCAGAGTAATACTAGTGGAAAGACTGAGATGATGAAGTCTCAACTACAAATA
CTTCTCTACCCCAGATATCAGTGTGAGAGACAAACTGTACTATAGGTATCCAAAGTGTGGAGGAGTTTAT
TCAGAACTAGGGATACAATACTTGTTTTTCCCTTCTTCCTTAGGACCTTTTCTTCTTGAAAAAAAGAGTA
AGGGTCATGAGTTCTCAGGAAAACAACTGTGCCCTTCACAACACTTGGCTTTTGGTATAAAGAAATTAAT
GATATAAACTCTCTTATTTCAAGGAACCATAAGAACAGAGAAGTCCAGATAAGAACAGAGACGTGCAAAT
GCTTCTGAGAGTCTCCCAGCTCCTGATTCCCTTATGTGGAAGACTCAGATCAATGCTATCTCTTCAGCGA
TATCACTCAAACCCTACAAAGGACTCACTGAACTTTCCAAAGGACCACATATTTCTTCCTTGTTTTTTAT
ACCAGGAAAGAAGATCAGCTTTTTTCTCCCTATTTCTATTCTCTTCATCGTCTTTGTTATCACTCCCAAA
TGTGCTCTGAAGTAGAGGCCTATTAGTAAACCCTAGAAGTACTGAAAGAATATCTCAGAGGAAGTTGCAG
TCACAACAACACTTGTGACATCACAGAAGAATCTAGTGCTCTCCAGGTTAGAAGAGAGTTTTCAGGGAAT
GCCTAACAATGATGTCACTGAAAACTGTCATGGCCTACCTGATGAACACCTTTCCTTACATTGACCAGAT
TCAAGTTTGCACTTTATAGGTATGTCTCCTATGACACAGTGGAAACCTTTATATACACCTTCTCTCTAAA
GCTAGAGAATTCTCTGTGCTTGACTAGTGGTTACATGCTGTGGGGCGTGGCATGGGTGAAAACGATTTAG
GAACATGGAGTGTAGGAGATGTTCCTAGATAATATTTTTAATCCCCGGTTCATTCCTGTGACACACAGTT
AAATTTTCTAGGTTTTCTCTGTATCACAATGACCAGTATTTTCCCTACAGATGTATAATTGAACGAATAT
TGTATTTCAATTTCTTATTGTAAATTCCTTGTTAGGTGACTTTGTAAATTTTTCTCAGAAATTGATCTCA
AAAATTCTGTTTTCAAGTACCATTTTCTGCAATGATATTGTCACAAATGGGGCCCTGATATAGAGTAAGT
ATAATAGTGTAAATTCTGTGTACCTACTTCAAATGTAATCTCCCAAATTCTTATTTTATCAAAAAATTAC
CAGACATCAGGAGAACAAAGAAAACATTGACTATTGAATTCTGTTTCTTGTCCCATTTGATATCAGTACT
ACACTCTCTAGCGTCCAGTGTTCCCATGGCCAGAATTGAGGGTTGATTTACCATGATTCTTTCTTCAGGC
CAAACGTAAGATACTGGATGATGTGCAGGGAAAAGAATGACCTGAGGACCAGTTAAACGTCTACTTCAGG
TTTGGGATTTACCTCAATGGAGAGCGCTTGCCTAGCAAGCGCAAGACCCTCGGTTCCTTCCCCAGCTCTG
AATAAAAGAGAAAAAATAAAGTCTACTTCAATAGGTTCATAAAAACAGGGGGAGTCTCTTTGAAATTGTC
ATTTTTGAATTCTATATTCTTGACCTAGTTGGTCAGAATCCATGTTAACTTTCCAATTAACTTCATAGGT
GTAAGAGCCACCAAAAGTATATATGTATACATCAGACCAAAAAAAAAAAAAAAAAAAAACTAGATAAGAT
TGATGAAGGTAGGAAGTGCATTCTGCAAGGAACTGGATATAGATATTTACTGGAGACACAGATACAGCAT
GTCAAATACAGAAGTGAATGCTAGTAGCAAACCAGTGAACTGAAAACAGACATGTGGTTAAATTTAAAAA
AAAAAAAGGATTAGAAGAACTGAACGTGCTTTAAACCACATAAGAACAATGATGCCAATGAACCAGAGAT
TTTTATAACTAGACCAATAATCAGAGAAAGTACATGGACTAGCCTATGGCTACAAATGCATATGCTGCAG
AGGATGGCCTTTTTGGGCAACATTGAAAAGAGAAGCCCTTGTCCCCTCTAATTTGTCTCCCTGTTCAAGG
CAATGTCATGCGGCAGAAAGTTTGGTTAGAGAAGAAGGATATGGAACAGGTAGGGATCTTATGCACAGGA
AACTGGGAAAGGAAATAATATTTTAAATGTATATATAGAAACATCTAATTAAAAAGCAATAAATTTTGTT
TAAATATAAAAAAATGAATGATATAAAAGAAAAGAAAGCTGCAAAGCCATCACAAATATTGACTCAGAAA
TCTGAAGTGGTAGAGTAATACTAGTGGAATGACTGAGTTATTGAAGTCCCAACTAGAAGCACTTCTCTCT
CCCAAATATCAGTGTCAGACACAAAGTGCATGATAGGTATACAAAGCATGTATGTGTTTACCTTTAGTTA
GTGACACAATACTTGTTTTTCCCTTCTTCCTTAGGACCTTTTCTTCTTGCGAAAAAGTGTAAAGGTCATG
AGTTCTCAGGAAAACAACTGTGCCCTTCACAACACTTGGCTTTTGGAATAAAGAAATAAATGATATAAAC
CCTTTGACTTCCAGGAACCATAAGAACAGGGAAGTCTACAAGCTTCTAAGAGCCTCACAGTTCCTTATTC
CCTTATATAGAAGCTCAGATCAAGGCTATCTCTTCAGCCATCCCACTCAACCCCTACCAAGGGCTCTCTG
AGTTTTCCAAAGGACCACATATTTCTTCCTTGTTTTTTTATACCAAGATAGAAGGCCAGCATCCTTCTAC
CCATTTCCAATCTCTTCATCCTCTTTATTATCACTCCCCAGTTTCTCTGAATTACATGTCAAACAGTAAC
CACTTTCAAAGTATGTCTCCTGTGACACAGTGGAAAACTTTATGTACTCCATCTGTCTAATTCTAGAGAT
TTCTCTCTGCTTCACTAGTGGTTTCATGTTCTGAATGGAGAAACTTGTTCAGGGGCTTGGCATGGGTAAT
AAAGATGTAGGAACATGGAGTGTTGGAGATTCTTCTAGAGAATATTATTATTCTGTATGTCACAGATTTT
TTCCTGTGACATACAGTTCAATTTTCTAGGTTTTCTCTGTTTCCCAAAGTCTAGTATTTTCCCTACAGAC
CTTTTATTGAATGAATATTGTATTTGAATTTCTTATTGTAAATTCCTTGAAAAGCAACTGTAGGCAGCTA
GACGTGCCAGGACTCGAAGTTGGTGCTAGTTTCTGCCTTCCACCCTCCCAATGGTGAGCTCTCCTTTTAG
TAAACTATTCCTTATTTGGCTATGCCACCTGGCCTGCCAGATTCTGCATTTTGAAAGCCTATCTGCATGA
CCCATTTGGCTTGCTAGGATTGGCCAGCACTATCTATTTAAGTTTGGTTTGGGGGTTCCCTGTGGTCAGA
AAATTGTATCAACGTTCCTGAGTAAAACTCGTCGAAGAAGATCTTCACTATTCGTGTCCTCCATGCTGGT
CGAGGGTGGACACGGCAAGTGGTGACCCGTAAAGGGACCTCCTGATATCAGAACTTCTTGCAGTCGGGGC
ATCGCTGGAAATTTCCCAAGGTAAGGTGGGACCATAAGGACCGTGGGAAATAAGTGGTTATAAATTCTCA
GGGTAGTTAAAAAGTAAGTTCTCGGTAGAAACAAACTGAAATTAGGAAGACGCTTAGGAAGTCACAGCAG
CCTAAAAAGTTTTGATCCTGAGGACCTCACAGTCTCATCCAATTTTTCTGGCTCTTCAAGAGCTGTTTGA
GCATAAGGAACTAAAAATAAAAAGGAGCACCATAGAGAGATTTTTGTGTGAATGCCATGTCTTTGCTCCC
TGGTTCTCAGACTCTGGTAACCTTACTGTGGCAAGTTGGGAAAAAATAGGGAAAGACCTTGATTTTGCAT
TGGAACAGGGGACTCTAAGACCTGGGGTCCATCCAGTGTGGCATTTACTGCATAGTTGTCCTGAGGATCA
AAAATGTTGTTAGGCAACTATAGAGAAGGGGAAAGCTGCCCATGAAATGCTTCAAGAGGAAAGTACAGAA
AACCAGGGAAGTACAAAGGAGACAGACTCAGAAAAGACAGATATAGAGGAAGAAACAGACGAAACAGATT
AAGAAGAAGAAAAGGAAAAAGTCTAAAATGGTGGACGAACTCCATAGGAGGGTCCCCTTAGCTCCTCCTC
CCTGCAAAGTTGTAGAGGGAGAAAATAAAGTTTCAGGTGCAGGGGGTCCTCCTGTGGTTAACAACGGCAC
TGTACATGTGCAGGGTTTTCACCCGGCATCAATTGGCTAGTAATATGCTAATGAGGGAGCAGCACAATGC
TAATGAGGTAATTCATGCTCCACCAATCCCTGAAGGACAATTAGCATAGCCTCTGCTGCTGTCTATATAA
GGTGAGCACTCTTGCTGCTTGAGGTCCCACTGTCCCTGTTCAAGAGAGCTGTACAATAAAGGCTTGTTCG
CAGAGGAATCCTGTTGCCACGGCTTCTTCTTGCGAGACATTGGGCATGCAACAACCAGGTAGTCCATTCT
GTCCAGAAGTGTGGGAGCCAGTCCGCACAGAAGTGAATCTGGCCTATCCTGTTTATGTGGATGCTAATCA
ACAAAGGTATCATGAGCCTTTAGACTTTAAGGTGATCAAGTCCCTGAAGGAATCAGTAACACTTATGGCA
TTATGGCCTCATTTACCATAGCTTAGGTTGAGGTCTGACACAGATTTTGCATGACTCCTAGTGATTGGAT
TAAACTTACTAGGGCCTGTCTTAGACTGGGACCGTATTTGTATTGGAGAACTTGTCTTATTGAGTTTCCC
AATGAACATGCTGACTCTAACTTGGCAGCAGGGCGAGGGGCAGCCAGTCTGTCTGGGATAGAGATATGCT
GCTGGGTCAGGGACGCTTTGCCAATGCTCAGACAGGGTATCCAGGACAGGTTTACCAGCAGATTAAGAAG
TTACAACAAAGGCATGGAAATCCTTACCTAATAAGGGAGAAGTGAGTGGAAACCTAATCAAGATCCTTCA
ACGACCTATGGAGCCATTCTCTGACTTTGTAGCCTGATTAGTGGAAGCAGCGGGGAGAGTCTTTGGCGAC
CCCGATACGGCTATGGCGTTGATTAAACAGTTGGCCTATGAACAGTGCACAAAGGAATGTCGAGCTGCTA
TCATTCCTTACAAGAATAAGGGACTTGAAGCTTGGATGAAGGTCTGTAGAGAAATAGGGGGACCTTTGTC
TAATGCTGGACTTGTGGATGCTGTTATGCAGAAGACGCAGAGAAAAGGAGGAAGTTCAGGAGTGTGTGTT
AAGTGTGATCAACAGGTGCACCTAAAAAGGCAATGTTGAGAAAGGAGAAGTCTATTCAGTACAGGAATTG
GCCAACGCCCAAGGCAACAAGGTCTGTGCCACAAGTCCAAAAAGGGGAACCATTGGGCTCATGAGTGCCA
CTCGGTAAAAGACATCAATGGGCAGCCTCTTAGCTCGGGTTTTGGTGGAGCAGGTCCAAAAAATGGACAG
CCGGTTCCAGGACACCAGGACCTACAAATATATGGGCCAGTGGAGAATCAGGACGTATAACAGAGTCACG
AGATATGGCCGTCCCTTCGCCATCCGAGAGGACAAGGTGAGCCACTAAGTGCTCCACAGGACTGGATCTC
TGCTCCACCAGCAGACCTGTACTAACGCCTTGAATGGGGGTCTAGTTGATAGAATCTGATTTTAAAGGAC
CCCTTGAACCTGGGCCAGTAGGGTTACTTATAGGGAGATCATCTACATATTTAAAAGGACTACATGTCCA
TCCAGGAGTTATTTACCCAGATTAAACTGGGGTAGTCAAGATCATGGTAGAATCACTGAAAGGTATTGGT
ACCATTTCCCCTGGGGACAGAATACCCCAAATATTACTTTTGCCTAGACTTCATGAAAGATTTGTAGCCC
ACTCTAGAGGGAGAGGAGAGAATGGTTTCCATTCCACAGTCCCCGACCTTACATTTTTAGCCTTGGGTTT
AAACCAACGCCCAGTAATGGAGCTAAGGGTAGATGGTAAAAGGATCCTAGGAGTGTTGGATAAAGGGGCC
GATAGAAGTATAATAGCTAAGAAAGATTGGCCCTCTGGAAGACCAGTACAGGCCTCATCTCAAACATTAC
AAGGTCTCCATTAGACAAAAGCTCCTGATATGAGGGCAAGACAACTGAGTTGGAGAGATCAGGAAGGGCA
TTCAGGAGTTATGCAACCCTATGGGTTGGATTTGCCCATTTCCCTTTGGGGGAGATATTTGCTGAAAGAT
ATGGGTTTCAAATTGACCACTGAGTATTCTGAAACTTCACTAAAGATTATGAAACATATTGGCTATTTTC
CTGGTATTGGAATAGGGAAACACCTGCCGGGTATGACTAACCCTATAACTGCCCAACAGAGAGAAAGGAA
TCAGGTCCTGGGTTTTTCCATGGGGCCACTGAAGAAGGGTTCCCATTACCTGGAAAACAGAGGAGCCGGT
TTGGGTTCCTCAGTGGCTGCTTTCTTCTGAGAAGTTTGCTACAACTAAAGCTGGGTGCCAAGCTTATAAA
ACCATCAGTATTATCTTGGAATACCCCAATTTTTGTGTTTAAAAAGAAGTCAGGGAAATGGAGAGTGTTG
CATGATTTACGAGTTATTAATGAACAGATGCAAATCATGGGCCCCAGTGCAACTCGGGCTTCCTCTTTTA
TCCTCTCTGCCAGACTGTTGGCCTGTTGTAGTGATTGATATAAAAGATTGCTTTTTCTCCATACCTCTTT
GTCCAAGGGATAGTGAAAGATTTGCTTTTACTGTTCCATCATGCAATCATGAAGAACTTGATCAACGACT
ACAATGGGTAGTTTTACCACAGGGTATGGCCAATAGCCCTTCTGTGTGTCAACTTTTTGTGGGCAATGCC
ATTGCCCCAATAAGACAGAAGTTTCCTGCACCCAATTTTACAGATGATATCCTTTTAACTGCAAAGTATG
AAGAGATTTTAGATTTAGTATATGGAAATTTAGTTAAATTGCTAGAAGGTAGGGGATTTGATTACTGCCC
CAGAAAAGGTACAAAAGGGAAATTTTGTAAATTATTTAAGAACAAAACTAAGTCCTTATACCTTTATCCC
CCAGAAGGTTGAATTGAGGAAAGATAATCTTAAGACTCTTAATGATTTTGAAAAATTACTCGGAGATATT
AATTGGGTCAGATGTCATTTAAAATTACCAAATAATGAATTAAAACCATTGTATAATACTTTAGTTGTGG
ATTCGGCCTTGTAATCTCCAAGACAATTGACTGATGAAGCAAAGGAAGCTTTAGAGAAGGTTGAAAAAGG
ATTACAAGGCACAATTTTACATCGATGGAAGGAAAGTGCTATGCATTCTAGCCACCCACAGGCAGCACAC
AGTATTGTTGTGGCAAGATGGTCCTCTGCTTTGGGTTTATCCCAAGGCTTCTCCAGCTAGATCAGTAGAG
TATTACCATACAGCAGTTGCATGATTAGCCCTGAATGCGATCCAACAGTGCGTACAATAATTTGTTGTTT
CCCCAACCTCAATCATTGTGCCCTATACAGGTCAGCAGAGGAAGATCTTGTGTGGCACTGTGGATGATTG
GGCTATATCATGCTGTGTATTCCATGGAGAGATAGATAATCATTATCCAAAACACTCTTTGCTATCCTTC
TTTAAAGAACATCCCGTGATCTTTCAGTGTTCCTATATAGGGGGCGCCAAACATTTTTACAGATGGATCC
AAAAATGGCTGTGGAGCTTATGTGATTAACCATCAAGAGACAATTTTGTGCCAATATCAACCCGGCTCTC
CACAAATAATTGAATTCAAGATTGTGCAGGAAGTGTACAAAATTGTTCCTTTGCTCTAATTTTCTCTCTG
ATTCGTCATATATGTTAATGCAGTTAAGATATTAGAAGTGGCTGGCCCTATTAAAATTAGCAGCACGGTA
TGCCAGCTGCTGAGGGAACTTCAGGAATTGATCTGAGAAAGAGGTCACAAGTTTTTTGTCCAAAATATTA
GAGCACATAAAGGTTTGCCTGCTCCTCTCAGTGAGTGAAATGATCTTGTGGATAGATGTACCCGAATGGA
GTTCATATTCCTAAGCTCATCATTGGATGAAGCCCAACAGTTTCATAAACAATTTAATGGGCTTACTAAG
ACCTTAGAGCAGACGTTTCACTTGTCTTGAGCAGATGCTTGACAGATAGTTTTAGGATGTCAACAGTGTA
TCACTTTTCACCATCCCCATAGTGTAGGGGTTAATCCTAGAGGACTTTTGCCCCTAAAGGTTTGGCAAAT
GGATGTAACTCACATATCTGGATTTGGGAGCCTAAAATACATTCATGTTTCTGTGGATACTTGTTGAGGT
GTCATTCATGCTACCCCTACGAGTGGAGAAAATGGACCCAATGTTGTTGGACACTGCCTCTAAGCCTGGG
CTGCTTGGGGAAACCCTCAACACTTAAAAACTGATCGTGGCCCAGCATAAACTGCCAAATCTTTCAAATC
CTTTTATAAACAGATGAATGTGCCATGACCTGCCTTATAATCCCCAACATCAATGTGTTGTTGAGCAAGC
ACATCGTACCTTGAAGGAATGCATAATTAAACAAAAAAGGGGAATAGGCCATGGTAGAAGCCGCAAGGAA
CAGATATCCTTAGCCCCTTTTATTCTTAATTTTTTTTTTTTTAATTTTGAATGATGATGGCCTTTCTGCT
GCTGACCGACATCAGTGTCGGGCGGGCACATTGAAAGTTATGTGAAAGGGAAAGATGTGATCACTGGCTT
ATAGCATGGACCAGATCCCATGTTGGCATGGGCAAGAGGGTCTGTTTGTGTGTTTCCTCCGGATCGGCAA
GATCCGTTGTGGGTCCCTGAAAGATTGACAAGGAGGTGCTACAAGAATGATGATCCTGCTGTTGCTGACA
CTCCTCGGTGTGACCCAAATGCTGGTTCAAACAGAGCCCTGGTGGGGGATACTACCGGTGTTCCCAAGAC
TCATGCCGATACGTCATGACTTTTAAGCCCACTCCTCTAATTTGGTTAAACAGTTGTCACGTTATCTTCA
AGGCAATTGGGCAGGAGAATTCGACTCCTAAATGGATCAGTTACATGTAGCCATCCTGAAGATGAACTCC
ACACGTGCAGATGCTAGACTGGCTACAAGATTGTCATCTTGGATTGTTAATGCTATGAATCATCTGAGGG
TATGGGTGGGTATGGAAACCCTAGCTGGACTCTTGCTGCTGGTCTCCCTAGTGTGCCTGTGGTTTCTATT
TTAGAATGAGGTTTGTTCAGAGGTGGCACACAGTTTGCAGCCATTGAAGCAGGACAGTCCCCTCAAGCCT
GTCTAAGGGTCATTCAGAAGACCTTGTTGTACCTCACGCCCGAGTATGTGTGAGTGACTGTGCACAGTGA
TGGGCAACCTACCTTCTATCTATGGCATGGAAACTTGTGGACAATGAGTTGTCCTAAGACTGGTTTAATG
AAGAGATGATCCTAAGACACGTGGTTGGGGGGGGGGTCACCATGCTCAGTGGTTCCTTTGCCTGCTTGGT
TAATTAAATAAAAGGGGGAACTATAGGCAGCGGTGTTTGGTCCGCCTCAAACATGGCACTGGTTTCCACC
TTCCACCCTCCCAATGGTGCGCTCTCCTTGTAGTAAGCAGGTTCTTATTTGTCTATCCCTGCCTGGTCTG
CTAGCTTCTGCATAGTGACAGCCTACCGGCATGGCCCACGTTGCTTGCTGGGATTGGCCAGCACTAGCTA
TTTAAGTGTGCTCCGGGGGTTCCCTAGTGTCTGAAAATTGTATCAAGGTTCCTGAGTAAAACTGCTTGAA
GAAGATCTTCATTGGTCATGTCTTCCTTGTTAGTCGAGGTTGGGCATGATAAGGGACTTTGTAAATATTC
CTCCATGTGTACTCAAAAATATTGTTTTCAAATTCCATTCTCTGCAATGATTTTGGTCACAAAGGGGACC
CAGGTAATGAGTGAGTATAACATTGTAAATATGGTGTACCTATTTCAAATGATGAATTCCCAAATCCTTA
TTTTATAAAAAAAATTACCAGACATCAGGAAAGCAAAGGACAACATGGACTAATGAATTTGGTTTCTTGT
CCCATTTGATATCAGTACTACACTATTGAGCTTCCAGAATTCCTATGGCCAGACTTGAGGTTTTAGGATG
TTTTAACATGATTCTATCTTAAGGCAAAACATAAGATACCAGATGATGGGCAGGGAGAAGAATGGCTTGA
GGAACAGTTAAACATTTACTTAAATAGGTTTATAAAAACAGGAAGGAGTATTTTTGAAATGGTCATTTGT
GAATTCTATGTTCTTGACATAGGTGGGCAGAATCCATGTTAACATTCCACTTAAACACTTAGGTGTTGGA
GCCATCAAATATATATATATATATATATATATATATATATATATATATATATATATATATACACACACAC
ACATCAGTCAAAAAAACTAGATATGATTGACGAAAGTAAGAAGTGCATTCTTCCAAGAACCAGATATAAA
TATTTCTTGAAAGACACAGATATAGCATGTCAAATACATAAGTTAATGCTTGTAGTAAGCCAGTGAACTG
AATATGGACCTCTTTTTGGTAAATTTTGAATAAAGATAGAGGAGCTGAGGGTGTTTTCAAACCCATACTA
ACAACAATACCAATGACCAGAGCTTTCTCGTACTAGCCCAACATACAAAAAAAGTACATGGACTGACCTA
TGGCTCCAAATGCACATGTGGCTGAGATGGCCTTTTTGGGCAACATTGGAAAGAGAGGCCTTGTCCTCCA
CAGTTTGTCTGACAGTTCAAGGGAATTTCATGCGGCAGAAAGGCTGGTTAGAGAAGAAGGTAATGGAATG
GGTAGGGATCTTATGGAAAGGAAATGGAGCAAGGAAATATTTTAAATGTATATGTAGAAACATCTACTTA
AAGAAGAAAAAATTGTTAAAATATAAAAAAAAATGAATGATATAAAAGAAAAGAAAGCTGCCAAGCAATC
TCACATATTGACTCAGAAATCTGAAGTGGTAGTCAGGTTAATACTAGTATAAAGACTGAGATGATGAAGT
CTCAACTAGAAGCAGTTCTCTCTCCCAGATATCAGTGTCAGACACAAAGTGCCCTATAGGTTTCCAAAGC
ATTGAGGAGTTTAACTTGAGTTAGGGACACAATACTTGTTTTTCCCTTCTTCCTTAGGACCTTTTCTTCT
TGACAAAAACAGTACAGTCATGAGCTCTCAGGAAATCAACTGTGTCCTTCATAACACTTGGTTTTGGAAT
AAAGAAATAAATGATATAAACCCTCTGACATCCAGCAACCATAAGATCAGGGAAGTCCAGAAGCTTCTGA
CAGTCTCCCAACTCCTATTTCCCTTATGTGGAAGGCTCACATCAAGGCTATCTCTTCAGAGACCCCACTC
AATTCCTACCAAGGACTCACTGAGCTTTCCAAAGGACCACATATTTCTTCCTTGTTTTTTATACCAAGAC
AGAAGGCCAGCTTCCTTCCCCCCATCCTATCTCATCATCCACTTTGTTATCACTCTCCAATTTTCTCTGA
ATTAGAGGCCAATTAGTAAACCCTAGAGGTATTGAAGGATATCTGAGAGACAGTTGCAGTCATGGCAACA
GTTATGACATCACAGAATAAGCCAGGGCTCTCCAGGTTACAAGAGAGTTTTCAGGGAGGGCCTAATGGTC
ATGTCACTGAGAAATGCCATGTCTTACATCCTGAACATCTTTCTTTACATTGACAAGATTCGAGGGTGCC
CTTTCCTCGTGTGTCTCCTTTGACACGGAGGAAACCTTTATGTACTCCATCTATCTAAAGGAGAGACTTC
TCTCTGCTTCACTAGTGGTTACATGTTCTGAATGCAGAAAGTTATTAAGGGGCATGGCATGGGTAAAAAA
GTTTTAGGAAAATGGAGTGTAGGAGATTCTTCTAGATAATATTTTTATTCTATATATCATAGGTTCATTC
TTGTGACATACAGTTCAATATTTGAGGGTTTCTCCGTTTCTCAAAGGTCAGCATTTACCTACAGACCTTG
AATAGAATGAATATTGTATTTCAATTTCTTACTGTATATTGTTTGATAAGGGACTTTGTAAATATTCTTC
AATGTGTACTCAAAAATTTTGTTGGCCAATTCCATTTTCTTCAATGAATTTGGTCACAAGTGACTCCAGC
TATAGAGTGATTATAAAAGTGTAAATACTGTGAACCTACTACAAATGATAAACTCCCAAATCCTTATTTT
ATCAAAAAATTTCCAGACATCAGGAAAGCAAAGGACATTTTTCACTGTTGAATTCAGTTCTCTACTCCCA
TTTGATATCAGTACTAGACTACATAGCTTCCAGTTTTCCCATGGGCAGACTTGAGGGTTTAGGATGTTTC
ACCATGATTCTTTCTTCAGGCCAATCCTAAGATATTGGATGATGTGAAGGGAGAAACATGGCTTGAGGAA
CAGTAAATTATCTACTTCAATAGGTAAACACAAGAGGACTATTTGAAACTGTCATTTGTGAATTCTAGAT
TCTTGACATAGTTGGGCAGAACCCATGTTAACTTTCCCCTTAACCACATAGGTGTAGGAGCCAACAAAAT
CATAGCATATATATATATATATATATATATATATATATATATATATATATATATATATATATATATATAT
ATATATATCAGCCAACCTAACTAGATAAGATAGGTGAAGGTAAGAATTGCATTCTGCCAGGAATCGGAAA
AAGATTTTTCCTGAGAGACAATGATACAGCATGTCAAATACAGAAGTGAATGCTAGTAAAAAACCAGTGA
ACTAAAAACGGACCTGCTCTTGGTAAACTTAAAAAAAGGATTAGAAGAGCTTAAGGTACTTTCAACCCCA
TAAGAACAACAATGCCAATGAACTAGGGCTTTCTCTTACTGTACGAATACACAAAGAAAGTACATGGACT
GAGGAATGGCTCCAAATTCATATATGGCAATGGATGTAATTTTTGATCAACATTGGAAAGAGAAGCCCTT
GTCCTCCCTTGTACATCTTTCAGTTCAAGGGAATGTCATGCGGGAGAAAGGCTGGTTAGAGAAAAAGGAA
ATGGGAATGTGTAGTGATCTTATGCTCAGGAAACTCGGAAAGGAAATAATATTTGAAATTTAAATATAGA
AACATCCCGTTAAAAAAAAACAATAAAATTTGCTAAAAATAAAAAAGAAAGATATAAAAGAAAGTAAAAG
CTGTCAAGTAATCACACATATTGACTCGTAAATGTGAAGTGGCAGAGTAATACTAGTGGAAAGACTGAGA
TGATGAAGTCTCAACTAGAAGCACTTCTGTCACGTTAATATTAGTGGCAGACAAAAAAATCACTATTGGT
GTCCAAAGCATGTTGTTTACTTCGAGATAGGAACACAATATTTGTACTTCCCTTCTTCGTTAGTACCTTT
CTTCTTGACAAAAACAGTAAAGGTCATGAGCTCTGGAAAACAATTGTGCTCTTCACAATACTTGGGTTTT
GTAATAAAGAAATGAATGATATAAACTATTTGAATTTTAGGAACCATAAGAACAGGGAAGTTCAGATGCT
TCTAAGAGACTTGCAGCTCATGATTCCCATATGTGGAAGGTTCAAAAAAGGCTATCTCTTTAGCGATCCC
ACACAAATCCTACCTTGGACTCACTAAGCTTTCCAAGGACCACATATGCCTTTCTTTTTTTAAAAAAAAA
CAAGACAGAAAGCCAGCTATTCCCCTTCTCATATCTCTTCATCTTCTTTTTTCTCACGTCCAAATAACTG
TTTACTCTGAATTAGAGGCCAATTAGTAAACCCTAGAGGTAATGAAGGAACATCTGAAGATCAGTTGCAG
TCACAGCAATACTTGTGACATCACAGAGGAAGCTTTGGCTCTCAAGGATACCAGAGATTTTTCATGAATG
AACTAATGATGGTGTCTCTAAGACCTGCCATGGCCTATCTGCTAAAGAGCTTTCCTTACATTGACTAGAT
TTGAGGGTGCCCTTTCCAGGTATGTCTTCTGTGACACAGTGGAAATGTTTACATACTCCATCTCTCTAAA
GCTAGTGACTTCTCTTTGCTTCATTAGTGGTTACATGCTCTGAATGGACAAAGTTATTCAGGGTCTTGGC
ATGGGTCGATGAGATTTAGGAACAGGAGTGTAGAAGATTCTTCTAGATAATATTTTCATTCTCAGGTTCA
TTCCTGTGACACAGTTCAATTTTCTTCGTTTTCTATTTTCCCAAAGGCCAGTTATTCCCTACAGACCTTT
AATTGAATGCATGTGTATTTCAATTTTTATTGTATATTCCTTGATAGGTGACTTTATACATATTCCTGAA
TGTGTACTGAAAATTCTTTTTTCCACTTCTATTTTCTTCAATGATTTTCGCAACAAAGGCACCCAGCTCT
AGAGTGATTATAACACTGTAAATTGGGTGTACCAACTTCAAGTGGTAAACACCAAATTACTATTAAATCC
TAACATTTCCTCATATAAGTAAAGCATAAGACCACATGTAGTATAGAATTTGGTTCTCAGGTCCGTTTTG
ATCTCGGTTCTTCTGTTCCAGTGTCTCAGGGCTAGATTTGAGGTTTTTGGATGTTTTACCATGATTCTTT
CTTGAGGCCAAACATAAGATAGAGAAGGATAGGAAGTGATAAGAATGGCTTCAGGACCAGGGAGACCTCA
TCTTCAATAGTTTCATAAGAACAGGAGGGAATCTATTTGCCAATGCAATTTGTGGATTCTACATTCTTGA
CCTAGTTGCACTGAATCCATGTTAAAATTCCCCCTAACTTCATAACTGTTGGAGCCACCAAAAGTATATT
CATATATATCATTATATATATATATATATATATATATATATATATATGTATATGTATATGTATATATATA
CATATATATCATTATATATATATATATATCATACGTATATCACACACACACACACACACACACACACATA
TATATATATATATATGGTAATCAGCCACCAAAATTAGATAAGATTTATGAAGCTAAGAAGTGCATTCTAC
CAGGAACTGGATATAGATATTTCCTGAGAGACACAGTTAGAGAATGTCTAATACAGAAGTGAATGTTAGT
GGCAAACCAGTGAACTGAAAACGGACATCTTGTTGGTAGATTTTGAGACAGTATTACAATTGTTGAAGGT
GCTGTTAACTACAAAAGAACAACATTCTCAATGACCCAGAGCTTTCTGGTACTAGACCAATATTCAAAGA
ATGAACATAGACAGAAATATGGCTCCAAATGCATATGTGGCAGAGGATTGCTTTTTTGGCACCAATGGAA
GGAGAAGCCCTTGGTTCTACCTTGGTTTGTCTCCCAGTTTAAGGGAATGTCAAAGGGCAGAATTATGGTT
AGAGAAGAAGGGATTGTGAACAGGTTGTGATTTAATGGGCAGGAAACTGAGAAAGGAAATAATATTTTAA
ACGTAAATATAGCCTCATCCAGTTTAAAAATCACTTAAATTGATAAAAAATTAAAAAAAGAAAGAAAGAA
AAGTAAAGAAAACTTCCAACTAATCACAGTTATTTACTCAGAAATCTAAATTGGTATTCAGAGTAATACT
TGTAGCAAGACAAAGATGATGAAGTCTCAACTAGAAGCACTTCTTTCTCCGAGATATCCGTGTCAGACAC
AAAATGCACTATAGGTATCCAAAGCTTGGAGGAGTTTACTCTGACCTGAGGACCCAATACTTGTCTTTAC
CTCCTTCCTTAGGACCTTTTTCTTCTGGGCAAAAAGAAAAAAAGGCCATAGATCTCAGAAAAACAACTGT
GCCCTCTCAAAATTTTGCTTTGTAATTAGGAAATGAATGATATAAAACCTTTGACATCCAGGTACCATAA
GAACAGGGAAGTCCAGATGCTTCTGTGAAGCTTCCAGCTCTTGATTCCCATATGTGTAAGTCTCAGATCA
AGTCTATCTCTTCAGCGATACCACTCCAACCCTTCCAAGGGCTCCCTGAACTTTTCAAAGTACCACTTAT
TTTTCCTTTTTTTTCATACAAAGACAGAAGGTCAGCTTCTTTCTCCCCATCTCTGATCTCTTTATCCTTT
CTGTTCTCACTCCCAAATGGCTGTTTACTCTGAATTAGTGGCCAATTAGCAAACCGGAGAGTTACTGAGG
GAATATGTGAGAGGCAGTTCCTGTCAGGACAGTAATTGTTACATCACAGAAGAAGCTAGGGCTCTCCTAG
TTACAACAAATTTGTCATGGAGGTCCTATTAATGATGTCACTGAGAACGGCCATCTCCTACATGCTAAAC
AGCTTTCCTTACATTTACCAGATTCGAAGGTGTCCTTTCCAGGTATGTCTCCTGTGACACACTGGAAACC
TTTATGTACTCAATCTCTCTTAAGGTAGAGACTTATCTCTGCTCCACTAATGGTCACATGCTCTGAATGG
GGAAAGTTAGCCAGAGGCATGGCTTGGGTCTCTAAGATCTAGGAATATGGAGTGCAGGAGATTCTACTGG
ATAATAATTTTATTCCCAGTTCCATTCCTCTGGCCTATAGTTCAATTTCCTCAGATATCTCTCTTTTCTA
GAGGCCAATATTTTCCCTACAGACCTTTAATTGAGTGAATATTTTATTACATTTTCTTATTGTACATTCC
TTGATAGTGGACTTTATATATATTGCTGAATGTGTACTCCAATGTTCTATTATCCTATTCCATTTTTTTG
CTCTGATTTTAGAAAAAAGGGGGCCCAGTTCTAAAGTGAATATAATAGTGTAAATATTCTGTATCTACTT
AAATGATAAACTCCTAAATCCTTATTTTATCCAAAAATTACCTGACATTAGTAAAGGAAAGGACAACATA
GACTATATAATGTGGTTCTGCAGTGGCATTAGATAGCAGTACTCTAATATCTACCTTCCAGTGTTTCCAT
GGCCAGATTTGAGGGTTTTGGATGTTTTACCATGATTCTTTATTCAGTCCAAACATAAAGTTCATGACAT
GGGCTGGGAGAGGAGTGGCTTGAAGTCCAGTGAATCTTCTACTTCAGTAGGTTCATAAGAATAGGAAGGA
TTCTATATGGCATTGCCATTTGTGGATTCTAAAATCTTAACCTAGTAGTGCAGAATCCATGTTAAAAATC
CACCAAACACCATAGCTGTACAAGGGACCAAATATATCCTCGTCATTCTGATTGGTGTGCTGTGGAAACT
CAGGATTTTTTTTCTTTATTTCCATTTACCTGATGGCAAAGGATGTTGATATTCCTCATTTGAGAATTCA
TTGTTTAGCTCTACAGACACAGAAACACACACACACACACACACGCACACACACACACACACACACACAC
ACACACACACACACACGCACACACACACACATTCAGCAACCAGATGTAGATAAGAGTGATGAAGCTAAGG
AGTCTATGCTGCCAGTGAACTGAAAACTGACATCTTGTTTGTAGGGTTTGAAAAAGGATTAAAAGAGCTA
AAGGTGCTTTCAACACCATAAGAACAGCAATGCAAATGCAACAGAGATTTCTGGTAATAAACCAATATTC
AAAGACTGTACATGGAAAGAACTATGGCTCCAACTGCATATGTTGCAAAGGATGGCCTTGGGGTCACCAA
TGGAAGGAGAAGTCATTGGGTTTGACTCCAAGTTCAAGGCAATGTCAGGGGGCAGTAAGGTGGGTTATAG
AAGAAGGGGAGCAGAATTGTATAGGCTAATTATGGAAAAGAAACTGGGAAAGGAAATAACATTTGAAATT
CAAATGTAGAAATATCCAGTTAAAAAAGCAATAAAATTTTATAAAAAATAAAAACAATGAAAGAAAGAAA
AGAAATCTGCCAGCTAATCAAACCTATTGACTCAGAAATCTAAAGAGTCACTGTCAGAGAATGGTATTCA
GAGTAATACAAGTGGAAAGACTGAGATGATGAAGTCTCAACTAGAAGCTCTTCTCCTCCAGATATCAGTG
TTATAAACAAATTACACAATAGGAATCCAAAGCATGGAGGTGTTTACACTGCTGAGGAGACCATACTTTT
CTTTCCTTTGTTTCTTTGAACCTTTTTCTTCAGAGCAAAAAGAGTAAAAGCCACGAGCTCTGAGAAGAAC
AAATGTGCCCTTCCCAACAACTGGCTTTTGTATTGAAGAAATTGATTACATAAACGCTCTGACTTCCAGG
AACCATATCAAGCAGGGAAGTCCAGATGATTCTAAGAAGATCGCAGCACCTGATTCCCATGTGTGGAAGG
CTCAAATAAATGCTACTACTTCTGCAATCCCACTCAATACGTACCCAAGACTCACTGAACTTTCCCATGG
ACCAGATTTGAGGGTGCCCTTTCCAAGAGTGTCTCCTGTGACATACTGGAAACCTTTACATATTATATAT
CTTTAAAGCTAGAGACTTCTCTTTGCTTCATTAGTACTTACATGTTCGGAATAGAGAATGTTGGTCAGGG
GCTTGGCATGGGTAAAAAAGATCTAGGAACATGGTGTGGAGGAGAATATTCTGGATAATAATTTCACTTC
CACGTCCATTCCTGTGACATACAATTCAAGTTCCTAGGTTTTCTCTGTTTCCTAAAGTCCAATATTTTCC
CTCCAGACGTTAAATTGAATGAATATTGTATTACATTTTCTTATTGTACATTCTTTGAAAGAGGACTTTA
TATATATTCCTGAATGTGTACTCAAAAATTCTGTTTTCTAATTTTATAATTATAATTATAAAATTATAAT
TATAAAAATTATTAATTATAATTTTATATTTTTGTAATGATATTGGCAACAAAGTGGGCCCAGCTAAAGC
ATGAATATAACAATATAAATATTGTATACCTACTTCTAATGATAATGTCCCAAATCCTTATTTTATACAA
AAATTACCAGCCATCAATAAAGCAAAGGAGAACATAGACCCTAGAATACGGTTCTAAATTTCTTTTAGGC
TTGAAAAATTTTGCCTAGAAAGTTTTGTAGTTGTATTTGTGTCTTTATCCCTCCACTGGTGTCCTTCCGG
GCTACAGGAGTTGGCCTCTTAATGTTCCATATCACCAATGTAAGTCACAGCTTCGTTAAACCCCATTGAT
TCGTGCGTACCTTCATTATCCTGGACTCTTTCTCTTCCTGGAGATTTCCCCTACCTCCTCATCTCTAAAA
GTTCAAGATATCCTTTCCTTCTCCTGACTATCGGGTCATATCTCCTCTCCCTTCCCACACAGGATCCATT
TTCCTCTTCCTTCCATCTCCCATCTAGTTCCTTCCCTCAATCGGCTTCCTAGACAATTTTATGCCCATTC
TACATGAGACTCAATCCTATGCACTTGGGGCATTCTTCTTGTGTATCTTCTTTGTCTCTATGAGCTTAGT
GGAGAATGTCCTGTAGTTTACGGATAATATTACTTATAATTGAGCAATTTCAAAAACCCTGCTGGATCAT
ACTTTTATATTAGTATTCAACTTTGAAAATGATAATTTAATATGTGTGAATGTCTGGAGGAACAAATTTA
TGTAAAAAAAAACTTAAAACATAGATCAAATCACAGATTTTAAAAGTTGACCTAATAATAAAATTGTCTA
CTATCATAAAGTTTGATTATATCACAGGCAATTTTTTAAGTGCTACAATAAATTTGGCAGACAAATGATG
TTTTTACCAAATAATTATGGATAATTTGACTAAGATCAAATAAGATAAATATATTATTTCCATTTTGATA
TCACTTGCTGGCCCTTTTCCTCAAACATGATGTATATAGCATTAAACATAATGGTATTAGATTTAAATTT
TAATATTTATTTTAACCTAACCTATAAAGTAACAGGTTGTCTTATTTTATTCTTGTTGACATTCAACCTC
ATCCTCGCTTTTTCAGTTCTTTATTCCTTCCTGTCCTATGTCCCTCACCACTTATACTAGTCTCACTTCA
TTATTCTTACATCTACATCCATATCCCACATGTTCAATATCTTCCATAGCACACTGTTTAAAACCCAACT
TTCTCATGTCTGCGACCTATATCAGTTAAATAAACTCAAACCATCCACAGCTTCACATAAATACAAGTAT
ATTAGAAGGAGATTCTATGATCTATATGAGGAAGAACACATGGTATTTGCCTTTCTGAGTCTTTGCTACC
TTACTCGGTATATTTTCTAGTTACGTTTATTTTCCTGAAACCATGATAGTTTAGTTTTCCTAGGGCTTAA
TGAAATATCATTTCGTATATTGTCATATTCTTATGTATCTACATATCAATGAACATTCCTTACTATTCTC
AATAAAACAACAATAGATTTTTTTGTGAATAATGATGAGAAAGCTCAGATAGAGAAGTCAAGATTAATTA
CTGACAAACTAAGAAAAAAATTTTACAGATAAAAATTTGTGGTTATGTTAACTAGATCAGTGTATTCTAA
GGTTAATAAAGGTTGTGGTATATATAATGTTTTAATACTAATTAAAATTGTAGAATATTCATACTTTAGA
GAATGTTTATAAAATTGTCCATCACTAAGTGATTTTCCACTAATAATTTAATTTTTTTATAAAATATTTT
TGTTATATATATATATATATATATATATTTACCTATTTACCTTAAAAATAAAGAACATTAAGAAGATACT
GTGATAAAATTCAATAATAACACCAAAGACCTGTTAAATTAATTAAAAACGGACTAGAAGTTATGGAAAA
CCTCTTCAGTTAAATTAAGAGAATTAGAAAAGTGATAGCATTTTAATAGAAATGCACGTGTCAAACAATA
TACTATAAAATCCTGAAACTATACTAAGATGGTTACTATTCATTCCTATGTGCTAAGGATTCATCAATAA
GCATGGTATATGAAGAGAAGGCATATATCAGAAAAATTTATTCATGTTTAACATACTAACTTTCTTCATA
AAACTCAAGCGGACAATTCTCTTTTTTGTTGCTTAAAAAGTTTGTACAAAGCACGGCTTTTGATTATAAC
ATAATATTTCAAAACTATCATTAAATATGCAAAGATCTTAACACAAAACCCAGTGTTTTCAGAGCAACCA
TACAACTTAAGAAGAAAAGAAAACATTTTTAAGTACATAAATATGCGTAATGAAGTCCCCACCTTACCAG
TAACAGACGGGTCAAATTTATTGATCTATATATTACCTAGAATACTCTATCCCAGTTCATTGTTCCTTAG
CATATGTTTTTCCTCATCTTTCTCTGTTTCTTATCTTCTGAAAGCAGGTGGTATTTCTCATAAAATTAGT
TCAAATCATAAAATCTTCACTCAACAAAAAGAAAGTGTTTACATTAGAGGAAAACCAATTAAAGGTTCTC
ATTCTTTATTGTGCAAAATTTTATATTTGATTTTGTATGCTTAATATGCTTCTACACCTTAGTGATGACC
TTTCAAGATTGGCCTGAAATTCACCATTCTTAATTCACAATGTAAAAGCCCTTTAGCTAATCACAGAAAA
GCCTTCAAAGTGTATTTACATAGGTTTATTTAATAAAAATTCAACTTATAGTTTAAGGGGAATAGTGATG
TAAAGCACCTTTTCTTACATTTTCGGTGCCTTCAGATTATTTTATAGCTAAGTCATTTCATTAGAATGAA
GAAAAAATTATTAACATCTTACTAAAATAAAATGAGAATTTTTTTCTCTGTATAATACGGAACTTATTCT
TGAACATTTTTTTGACAGTGTTTCTTTTATATCCCTGGCAGTACCAGAAAACTCTCTCTCTCTCTCTCTC
ACCTTTTCTCTCTTTCTCTCTCTGTAGACCAAGCTGGCCTTGAACGTAGAGTTCTGCCTGCTTCTGCTCC
CTAGTACTAAGATTAAAGGCCTGTGCAACCACACCACGTGCTTTTCTACATCTTTAACAAGCTCTTTTCT
GATTATATTCCAAATCTTATGAAGTTAGTTCCCTAAAGTACCTAGAAGAAATCCAATACCAACAATATAT
TTTGCATATCTAAGTCCCTCTTCCCAAGTTCCTCCTTGATCTAGTCTCCTAGCAAGCTCTCTGAAGGAAC
TGAAAACAATAAATGTTTGCTTTCATTACAGGAATAAAGAAAAGGACTGTTTACTGCACAATCTCATGAT
ATCACAGAACAATTCTTCCAACACTACAAAGTGAAATCTCATAAAAAGATGGGTACCCGAAGCCACAGTT
TATTACCTTCTATTTGGTTGTGCACACTGTGACCACCATTCATTTTAATCAGGTTTAACACAAAGGTAAT
CTCTGCCCCAAGAATCCATTTCTACTATATTGACATATGCAGCCATGTTCAGTTAAATTTAAGCACCAAC
CGCACCAAAGTAAGGATTTATAAAATATCCAACAGAAACATGGGAAGACATTCTACAAAAATAAATTCAT
ACCGAATAAATAAACAAAAGGTCTTTTACTTTTTGTAACACAACATCTATCCATTTTTATTATATTAATT
GGTTCTGTGTACATTCACAAGCAAAGAAAATTGTATTTAAGCCAGGAAACAACTTGTGAGACTTAGTTCT
CTCTATTATTTAGACTATGAAGACTAAACGTAGATATCAATGCTTAATAGAAAGCAATTTTAAATGTTGT
GTCATTTAACTGTTTCTCAGATTTTTTTGTATAATTGAAAAAGTATAGCTAAATCTTGTTATTTAATATT
TTTCCCACTCCATTTTATTATCTACTTTAACTCTGAGTAATAAGTCCAAATGGGATCTGATTACATATAT
TGGCCACATATGTATTTTTCTAAAACTTATAAGGCAAAGTTTTATATGCTAAAATGTACACTTTTGGGAG
TACTGGAATTTAGTTCATCCTTTTTCATTATTTTCTCTGAAAGACTATTATTTACTAATTTGTTTTAAAT
TTTTAGAAGTATTTTGTGTGTGTGTGTGTGTGTATGTGTGTGTGTGAGTGTGCCTGTTTGAGTATACATA
CATACATATACATGTTCATTTGATAATTCAAATATAATAAGACCAGAGAAAGTAGCTTGAGTGATATTGA
TAATTTATGGACATAGTTAATTTTTGTATATGATGTATATATAACCTTGAAAATATTTTCTGAGTATTTT
TCAAAAGCAATTTTTAAATATGTACGCTAGATCACACATGCTAATTGCATTTTTATCTTTTTCCACACTA
ATTTTATCTCATTGGATGTCTAGAAAGAAATACATGGATCCATGAATCATGTCTTAACTCCAACTGTAGG
TAGAATCAATGATAGATCTTACTTTTACTCACCTTTAGTTCATAAATTATATATTTAATTTGCTCTATTT
ATATTAGAAACGTGTGCCATATATATATATATATATTCATTGATAACTTCCTTCTGTCAACAAACATTAA
GAATTAATTATTTATATGCATTATTACAAAATCTAAGAACATTTAGTTTCTTCCATAATCAGCTACCATA
ATGCATAAATATTAGAACCATTTCCTGACTGACGCTATTAACAAAAAGTACTTGTTGTACCATTCCTATA
AACATATTTTGATATTATCCATCAAAGTGTCTTCACGGAGATGTCTAACTTTTACTAAAAGGAAATATAG
TAAAATTGTTATTATCTTTGAATCACAAATGATGTCAGTATTTTTCCATTCTATATTTATTTAAATTGTA
AAATACAGTTCTTTTAAAATAAGGCATAGAAAAAAGGGACATATTGGCTATAGACAGCAAAAGAGACCAA
AGAAATTATAGCTAAACTCTAATATTTGAGCCAATATCAGAAATGGGAAATGATATTTTACTATTAATTT
AATGAGACATAGTGTCATTTTTATTTAATAATTTTTCCTGAATATTTTATGTATTTTCAGTTCAAATGGT
ATATCCTTTCCTACCTTTCCCATAAACCCCCACTTCAGCTTCTTTGAGGATGTTCCCATTCCCACCCACC
CACCTCAACCTCAATCCTCTGGCATTACCCTACACTGGGGATATAAGTCTTCACAGTATTAAAGGCTTTT
CCTTCCAATCATGCTCGACAGTGCATTTCTCTGCCACACATGTGGCTGGTATCGTGGGTTCCTCAATCTG
TACTCACTAGTGGGTTTTTTAATCCCCCGAATTTATAGTGGGATCTTGTTGGTTGGTGGTGTTGTTTTTC
CTGGGGTTTTGCAAATCCCTTCAGATCATTAAGTATTTTCTCTAAAACTTCCATTGAAACCCCCTTGTTT
AATCCAATGGTTAGCTGCAACCATCCTCATTTATATCAGTAGGGATCTGTCAGAGCCTCTCATGAGACAT
CCATATCTGATTTGTATCAGTAAGGATTTGTTGGCATCAGCAATAAAGTCTGGATTGGGTGGCGGCATAG
TGGATGGATCCCCACGTGGGGCAGTCTCTGGTTAACCCTTCTTCAGTCCCTGCTTGACTCTTTATCATTG
TATTTCCTCCCATGAATATTTAGTTCCTTTTTCTTAGAAACAATGTAGCATCCACATTTTGGTCTTCTTT
ATGCTTGGGCTTCATATGACCTGTGGATTCTTTCTTATGAATATGTTTGTGTGTGTGTGTGTTTATAATA
CAATATATATGTATATATGCACATATAATTATATATATATATTGTTGCTATACACATATAGCATCATGTG
TCCTTGTTACATGTTGGAGCATCTTTTGGGTAAATAACCAAGAAGTGGTATTGCAGGATCCTCATGTATT
ACCAATTGTGTTAGAAAATTCCAGACTGATTTCCAGAGTGGTTATACCAGCTTGCAATCCCACCAACATT
GGAGGAGTGTTCCTCTTTCTCTACCTCCTTTTAATTATCATTTGTCATCTGAATTTGTTTTTATCTTAGC
CATTCTGATTGGTGTGCTGTGGAACCTCAGGTTTTTTTTTTTTTTTTTTTTTTTTTTTTTTTGGTTTACA
TTTACCCGATGGGTAAGGATGTTGATATACCTTAGTTAAGAATTCATTGTTTAGCTCTATACACCATTTT
GAAAGGACTATTTGATTCCCTGTAACATAATTCCTTGAGTTTTTGTTTAGATTGAATTTAGCCCTCTATC
ATATGTAGGATTGGTAAAGATCTTTTCTTAATCGATTGGTTGCTCCTTTTTCCTAATGACAGTGCCTTTT
TCCTTACAAAAGCTTTACAATTTTATGAAGTTCCATTTGTCAAATCTTGATCTTAGAGCATAAGCCATTG
GTTTTATATTCAGGAAATTTCCCCAGTGCCCAAGTGTCCAAGATTCTTTCACATTTTTTCTTCTATTAGT
GTTAGGTTATATGATTTTATGTGGAGACCCTTGATCCACTTTGACTTGAGCTTTGTATGCGGTGATAAGA
ATTGATTGATTTCCCTTCTTCTGCATGCTAATTTCCAGTCAAACCAGCATTATTTGTTGAAAATGCTATG
TTTATTCCATTGGATGGTTTTGGCTCCTTTGTCAAATATCAAGTGCCTGGGATGTGCCTTCATTTCTGGG
TCTTCAATTCTATTCCATTGATGTGGGTATCTGTCTCTGTACCATAACCATTAAATTTTTATCATTATTT
TTCTGTTATACAGTTTGAGGTAAGGGATAGTGATTCCCAAAGAAGGAAAAGATCTTTACCAATCATGCAA
CAGATAGAGGCCTTATATCCAAAATGTACTAATAACTCAAGAAGTTAGACCGCAGGGAGACAAATAACCC
TATTAAAAGTGAGGTTCAGAGCTAAACAAAGGAGGAATTTGAGGAATGCCAAATGGCTGAGAAACACCTA
AAGAAATGTTCAACATCTTTAGTCATAAGGGAAATGCCAATCAAAACAACCCTGAGATTTCACTTCACAC
CAGTGAGAATGGCTAAGACCAAAAACTCAGGTGACAGCAAATGCTGGCGAGGATGTGGAGAAAGAGGATC
ACTCCTCCATTGTTGGTGGGAATGTACAACCATTCTCGAAATCAGTTTGGAGGTTCCTCAGAAAATTGGA
CATTGAACTGCCTGAGGATCCAGCTATACCTCTCTTAGGCATATACCCAAAAGATGCCCCAGCATATAAA
AAAGACACATGCTCCAGTATGTTTATAGCAGCCTTATTTATAATAGCCAGAAGCTGGAAAGAACCCAGAT
GCCCTTCAACAGAGGAATGGATACATAAAATGTGGTACATCTACACAATGGAATGTTACTCAGCTATCAA
AAACAATGCCTTTATGAAATTCATAGGCAAATTGATGGAACTGGAAAATATCAACCTGAGTGATGTAACC
CAATCCCAGAAAAACACATATGGTATGCACTCATTAATATGTTGCTATTAACCCAAATGCTTGAATTACC
CTAAATGCCTAGAACACATGAAATTCAAGATGGATGATCAAAATGTGAATGCTTCACTCCTTCTTTAAAA
GGGGAATAAGAATACCCTTGGCACGGAATAGAGAGGCTAAGATTAAAACAGAGACAGAAGGAACATCCAT
TCAGAGCCTACCCTACGTGTGTCCCATACATATACAGCCACCCAATTAGACAAGATGGATGAAGCAAAGA
AGATCAGGCAGACAGGAGTCAGTTGTAGATATCTGCTGAGAGACACAGCCAGAATATGGCAAATACTGAG
GCAAATGCCAGCAGCAAAGCACTGAACTGAGAACAGGAAACCCGTTGAAGGAATCAGAGAAATAACTGGA
AGAACTTGCAGGGGCTCTAGACCCCATATGAACAACAATATCAAGCAACCAGAGCTTCCAGTGACTAACC
CAGTACCTAAAGACTATGCATGGACTGACCCTGAACTCTGACCTCATAGTAGCATTGAACATGCTAGTAA
GATCACTCATTTAAGGGGAAGTCTTTGGTCCTGCTAAGACTGAACCCTAGTGAACGTGATTGTAGGGGGG
AGTGTGGCAATGGGGTGAGGATGGGGAGGGGAATACCCATAAAGAAGGGGAGGTGGAGGGGTTGGGGTAT
GTTGGCCTGGAAACCGGGAAAGGGAATAATACTCAAAATGTAAATAAGAAATACTCAAGTTAATTAAAAA
AAAGAAATGAAAGGATCCAGTGTTAGAAATATGCAAAAAAAAATTAAGCGAAAGACTACAGAAATTTGGA
AGGGAGATGAGATGCGGGCAGGTCTAGGAGGAGCAGGAGGGATTGTGGGTGCACTTGATCAGAGCACATT
GTATTACATGTACGGAATGTTCCACAAATGAAAAGCAAACCTTCCCATCCTTTTGATATCCTTATGCTGT
GTTACGATGCAAGGCTTTCAAGAAGAACACAGATCAGATATCAGCTCCTGCTTCTTCCTTTAGGGGTGCC
CTTGTGGTGAATAAACTTTACAAGCAGAAAAAAAAGAAAAAGTAAAGAAGTTCTTTTCTTGTTGAGGAGA
GTTTTCTCTGTCATGGGGTTTTTGTTATTTCAAATGAATTTTCAAATTGCTCTTTCTAACTCTATGAAGC
AGTGAGTTGGAATTGTGATAGCGATTGCCTTGAATATGTTGATTGCTTTTGCCAAGTTTGCCATTTTTGC
AATATTAACTCTACCAATCCATAAGCATGGAAAATCTTTCCATCTGAGATTTTCTTCATTTTTTTTTCTT
CACAGAGTTGAAGTTCTTGTCATAAAGACCTTTTACTTGCTTGGTTAGAGTCACACTGAGGTATTTTTTA
TTATTTGTGACTAATGTGAAAATTGTCATATCCCTAAATTCTTCTCAACCTGTTTATCCTTGAAGTAGAG
GAAGCGTAATGATTTGTTTGAGTTAATTTTATATCCAGCCATTTTACAGAAGTTGTTTATTGGCTGAAGG
AGTTCTCTGGTTGAATTTTTGGGGTCACTAAAATATACTATCATATCATATACAAATCATGATATTTTCA
CTTCTTGAATTCCCTTTGATCTCCTTTGGTTGTCTAATTTCTGTGAATAAGATTTCTAGTGCTATATTAA
AGAAGTAAGTGGAGATTGGGCAACCTTTTCTATTCCCAGATATTTGTTGAATTGCTTCAAGGTTCTCTCC
ATTTATGTTGATGTTGGGTACTCTTTTTTAATATTGTTTTTACTAAGTTTATGTATGGACCTTGAATTTA
TAATATGTACCAAATCTTTTAACATGAAGAGGTATTGATTGTTTTCATTTTTTGTCACCATCTAACAATG
TGATCATTTGTTCTCCCACCCTGTGAGTTTGTTTAAATAATTGATTTTTCTATATGCTGACCTCACATTG
AACCATCACCATTTTTTGAAAATTCTGTCTTTTTTCCATTAAATGGTTTTAGAACATTTGTCAAAGATAA
AGTGACCGTAGGTGTTTGCATTTATTTCTGGATCTCCAGGCTTGGATATCTGGTAAAATTTTCACTTACC
ATGAATGCAGAAACCAAGATACTCCATGACAAAGCCAAATTTACAAAACATCTTTCAACAAATCTAGCCC
TACATGGGATAGTAGATGGACACTTCCAACACAAGAAAGGAACTACACCCTAGGAAAAATTTGGGAATTA
ATCTTTCAACAAACCCAAAAGATGATAGCCACACAAAAGTAATTCCATTTCTAACAATAAAAATAGCAGG
AAAGAACAATAAATTTTATTTAATATCTCTTATCATCAATGGACTTAATTCTCCAATAAGAATATATAAA
CTAAGGGATTGAATAAATAAAGTGGACCGAACATTTTGCTGCATACAGGAAATATACCTTAATTATATAG
ACAGTCACTATCTCAAGGTAAAAGGCTGGAGAGAAATTCCAAGCAAATGGTCCCAAGAAATAAAACGGAA
ATAGCCTTTCTTACATTGAATAAAATTGACTTTCAACCAAAGATATCAAAAATGATAAGGAAGGACAAAA
TAATTGTCAAAGAAAAAATAATACTAAGATGAACTATCAATTATGAACAACTATGTTTCAAATGCTAGGG
CACCTAAATTCACCAAAAGAAAATCACTAAGCCTCAAAGAATATATTGGCGCCAACACGATAATAGTAGG
AGATTTCAATACCCAAGTTCATCAATTGACCGTTTGTGGCAACTGAAACTAAACTGATACATTAAAAATA
ACAGAAATAATCATCCAAATGGATTTAGCAGATATTTAAATAACATTTCATCCTAAAACTAGAGAATATA
CCTTTTTTCTTTGCACCTAAAAGTAACTTCTCCAAACTTACCATATACTGTGTCACTAAACAGGTCCATA
TAGATACCAGAATATTGAAATAATCCCATGCACCCTATCAGATTATCATGGACTAGTGCTGGTCTTCAAT
ACTTTCTTATTTTTATATTTGTTTTTATTATCGATATTTGCTTAATGTGGTATTTTTGAAACACTAGCTT
TCTTGATAGTTTGGCACTATGAAATCTAGGTTGGGTTTAGCCTAATAGTAATTCTTCCATTTTGCCTCTA
TAGTAGCAAGAATGAGAGCTCCATTCCATTCTTTGGTATATACTATATTTTGAGTGAACATTTTGGGCAC
ACAGTGCATTTAATGGTTTTCATCTCTTCTTAAGTATATATTATTATTATCTCATCTTAAAAATTTGTAA
CTTGACAATGACATTTTTAATATCATGTTTCTGAATGGGTCTTTTGATCTCATTTTGTTTATATTTTATC
TCCATTTTAAATGGATTTTCCTTTGTGAATATTTTCTGTCTTTAAATATGTTTGTGCCTTTATGAGATTT
TATTATTGTTTATCAATGAAAAAATGCATTTTATTTACACCAGCAGCCATACAGGAAGGGGAACACAAGA
GTTAGTTAGCTATTTGTATAGTATTGGTTACTTATTAAAAAATAAAAATCTCTGAAACAAAGGACAGTGA
TTAATTTCACACTATCCTCCCCCAATGTTCCCAGCATACAGTAATTCCTAGTAATGGCCTGAGGTCATGT
GGTGTTGGGAAATACTTTATGGAAGAATAAACCCACAAACCACAGAATATTTAAAGAAAATCTTTCTTCC
ATACACACAGATACATAATACGATTACAGGGAGGTCAATACAATTAATTAAAGAAGATGTAAAGAATATG
TTGTTACAAGAAACTGAGGACAAGGAAAGAATTTCAAACCACTGTCAACTATACAATGGTGAACATTTGT
TCCCAAAAAGTAGTTTGTGTGCCAGAACAATAACAGCTGTACTGGACCCACCTTTTATCTACACAGAGTG
GGGAGCAATGGTCCTATTGGAAACAATGAAGACAGAAAACGAAAGCAATAGCAAAAGGGGGAATTAATAT
AAGCAATCTGGTAATGCAAACTACCAAAGACATCTTTATGTTCTAACCAGAAATCGCAGGAAAACTCATA
TCTGAGCGCCCTATCTAATGACAAGAGTGAGCAAGCCATGGCCTTTCTCCCTTTCATATTTTTAAGTACT
TTACAGAAACAAGAATCTCAGATTGCTTTATCCATGATTTATGAAAGGGTTTTCTAGGCGTCATGTATTA
AGAAATCATTTAAAAGTATTTTTAGCTCCTGACAAGTTTTTATTAAAGTCCTCAAACTTCTTGGACTTAG
ATCCCAAAGTGTAACTAGGCCAAACCTGAGCTGTAAAACTATGACAAGGCAACAATAACAGATATTTTCA
TGGCCCAAGCACTATAGCAATATACTATTGAGTACAGAGATCCAAATTTATTCAAACAGATCAAGAGAGA
AGGGAGAAAAAAAGTTAGAAAAGTGATGAAGAATCAACACCTCCCTTGTGTATGCCAGCATTTATGGTTC
TGCAGTAAGTCCTAAGAGGCAGTATCCAAGTAGCAAGGGGAGGAAAGGACTAAGGACAAGACAGGGAGAT
AAACTAGCATGGCAGGTGTATGTAAGAGAAAAACTTAGACATGAAAATGTCCTGTAATTTAAAAAAAAGA
TTTTTTTCATTATTTTCTCATTCCAATCAAAAGAGACATCCATGAATGATTCTCCTCTAAGGCTTCCATA
AAAGAGGTAAAACAAAAACGAATATAAACATTGAAAGTTTGAAAATAAAACAAAAGAAAAAGAACTTGTG
TACGTTTCAGAGCAGGAGCACTGAAAAATGAACTAAATCTGGTCAAGATGAAACCTAGAGTGAGAAGTAG
GAACTAGAATTAAGAGCTGCAAGAGATAGGCAGGTGAGGAGTGACAGGAACATGGCCAGGCCTGAGAGAT
AAGACTGGTCCTTTACAAGGGCACAGAATGAGGTAAGAAAACATTTCAAATAAAGCAGCACCTTTCCTTT
ATGCTCACCTCAGTAATCCCATCCTCTAATAACCCCCATTTACATACTAAAATAGAAGAGTTGTGGTATG
TATATCACTCACTTCCCATTTACTTTTAACCCTGCCTCCAAAGTCAGGAAGTCCAAACTTTCTAACTTCC
AAGAACAAAAATACAGCCCCAGGTATAAGGGGGTCCTGAGGGCCAAGTGACAAACTGCAATATGTGAGAG
TAGAGAATATGGAGATTTCTCATTCAACATAGCAGAAGTTTGATGGCCCAAGCTAAGAAAGGAAAAGGCA
ACCATATCAGGTAAACAAGGTCTGCTTCTCATAACATTAAACTCATTTATATTATTCTTTCCTTTAAAAA
AGAAATACTTTATTTGGGCTTATAATCCAGAATATCAGAGTCAGTGATGGATGATATCAGAGTAAAGATA
AACAGGCAGAGGTTGCTGAAAGATTACATCTCAGACCATAAGCAGAAGGTGGAGAAAACTAGATTGAAAT
AGCTTCAGTCTTTTGAAACCTCAAAGCCTACCCCTAACAACATACCTCCTGCAACGAGGAAATACCACTT
AGTGAGATTGCAATTTTTGGGCATTTTCATTATTCTTAACTACACTTAGTCAAATCACTTCCCAGCTCAA
TCTTCATTTTGAATGAAGCTGATTTTCCTGCAAAGTGGCTGTACCATCTTCTCTTCCTAATATTGGCTTT
CATCATGGTGATAATAGATGATTCTGGATACATAGGGGATGTTTTTATTCCTATGTATCATTCCATTTAT
GTACTACATGTGTACTGACATTTCAATGAGTTTCATTTGGAAAAGGTATAAATGGTTGATCTTATATATA
CGGTTTCAACCTCTATTAACATCTTTTAGAAAATATCAAATATCCATTCTTGATTAATAATTTCTTCTCT
CATAAGATAAAAAAATAAAATTTTACTCTAATCAAAATAATTATCTATATTTTCATACTGAAAAATACAG
AAGAATATTAAGATAATGTGGAATATTAAATCAGCTGAAATGCATGTTCATTAATTAAGAATAACCAGAA
TCATTGATATGTTTTTGGAACATAATATACGAACAAATACCAAAGCATTGAATAAATAGTGTCAGAAGAC
GAGGGTCATTATATAAAATGTACCTTACCTTCAGATCCAGTGTTTTTGTTCATGTAGCAAGAATTCAATT
TACCTACTCTTCCTCAGTATTTTTCATCCTCTCATTGACTCGAATTTCAAAGCTGTATCCTATAACTAGC
ATGATTGTTAAATTTCAAACCAAGAACAGTGCATGTGTCAATCATTTTCCGCCTTTCCTTATTTGTGTTT
TATTCTGTTCCCAAAGGCCAAGTTGTGTTGAAGTTATGAAGAATTTCTTGCTTCTTTGATGAAAATTTTC
TGAAAGCATAGATTATTCATATTTGTAAAATACTATTGATATGTTTAATAGTACTGGATATTATAGTTAA
AATCATCTGGGTTAGGAATTTTTGCATGTATATCATAACACACTAAAATACTAAAGATTAAAAGTAGAAG
AGATAGAATTTATTACATGTTTTTACTCTTCTAGGGTTTGTAAGTTTACAAAATCTGAGCAAATGATTTC
TTTCTGTGAAATTCACATTCATGAGCTATTATATTCTAATCAAACAGTGTGTCAGCACCAATAAACTTGG
ATTAAATTCTAATTGCAATACAAAATGTTTGTAGTAAGTAAATGGGCAAATAATTTGTCTGAATATACTA
AATAAGCATGTAGTATAATCATAGGTTTGCTCTTAATTAAATAAGTACTCCCAGATACACCTTGAAAAAA
TACAGATAGTAATGTAAGTTTTTTTTTTATATAACAGCTAATAATGGTCTGAGTAATGGTTTAAATCAAC
AAACCATGAACAGTAAGTAGGAATGTCTAGTGAGTTAGAGGTTCTTTCAAGCATCTTCAAGGGTCTAAAA
TAAATTCCTTTATAATTCTCCTAAATCCACTTATCATGAAACATTCCACATCAGAGTAAATAACACCAAC
ATCTTTTCATTTTCTCAAAAAAAGTCATTGGGTTTCTTTTCTTCCTACTCAACCCACCCTCATTCTACTA
CCAAACACAACAATTTCCATCATAGCTCTCTGATATGACTCTTTTTCATTATCATTGACCCTACTTCCAG
ATAGACTTCAAAAACATCCTTAAAATCATTCTCTGTATCATATCATAATTCATAAGTAACCAGAGTCCCT
TACTATATACATTGTGAGTTAAACAAACTTATTTAAAACTATTCAATGATTTCTAAGACATTTTCAGTAA
ATAAAAATTATATGTCTAACATTGTTTCTATATTCCCATATGAGACATTGCCTGAGATTCAGCTTTATTT
GGACCGTTCTTCTATCTCTTAATCAATACAAACTACTCTCATATTTACTTTTTTGTATATGTCAAGGTCT
TTGTCCTCTTATCATCCTTATATTTACTGTAATTTTGCCCAAAATATAGATCAATTATTTTTCATCTAAT
TTAACTTAAATGTCACTTCCTCATGACAATCTCCATGACCTTATTTCTAAAATAGATTCTTCAACTACTT
GCATACTATCAACTCCAACACACTGATTTATGCATTCATTTTTTTTCTTTTTTCTTGTACTATAATGCAA
TCTTTATAAAAGAAAGTTCATAATACTTTCTATTCATTCCTAATCTATACACTATTATGGACATGGTACA
TTAGTGGAGACTTATTATTTATTACATGATTCAGTAAGTTGCATAAATAAACTTTATACTATTCTTCATT
TTAATGAATATGCATCCCGTGCATTGGTTAGACCATCATGTAGTAATTATGTGAGTTCTTCAATTCAGTG
ACCTAGTTGACATTGCCTAAACATTTTAATTTGTCACAGATAGTCTCTGTCATATTCAAAACAATACTTT
GTTCACTGAACAATTATCTCAGCTGGGAATATATTTGACATGAAAGAATGAGATTCCTAAGTTTAATTCA
CAGCATCCATGTGAAAATGCCAGCTGCCATATGTTTGTGGTCCCATCTCTGAAGAGACAGAGAGATGATG
ATTCCTAGGCACTTACTTATCAGGGAGTCAAATTTCTTTTGTGAGCTGTTCCAGTGAAAGTTTAAAAACC
AAGAGGACCCAGAGCTGTGTTCCCAGAGCTGAACCTGTACCTCAGCTCTCTGTCCCCAGATCCAATGAGG
AAATAGATGGACTTCCAGGAGTGCTGACACACTCAAGAGCACAGGAAAGACTTTTTCTTCTCAGAGGTAA
CTTCCTGGAGTGCTCAGAACCCACGAAAAGAGGTGCAGTCTGTTACAGCATACTTTTGTTTCTATCTATT
CCATATAGCTGAAATTTATCCACAGTTCTTGGCACACAAGATAATTCAAGAGAGAACAACGGTCCCATTA
CTGTTGACACACAGGCTAAGAGAGAATTCAAGCCACTTTCAGAGACAGCAAAACCAGCTAACTCCAGATG
GTGAGGGGCATGTATAATTCCCTAAGGAACATAAACTGATGTTACTAGACATCATCAGAAACCAGTTCTC
CCACCAAAGCTAGCCCAGTATACCCCTGACACACCAGAAAAGAGATAGAAAAGTTTGTAGTTCAAATCAC
TGAACATGATGAGGTTAAAGGATTTTAAGAAGGACATAAATAACTCCATCAAAGAAATACAAGACAACAG
ATGTAAAGAGATAGAAGACCTCATAGAGGAAACCCAAAAATCCCTTAACGAATTATATTACAACATAACA
AGCTGCTGGAGGAATTGAAAAATCCATCAGGAAGTAAAAATGGAAACAGAAAACAACAACAACAACAACA
AAAACAACAACAACAACAGCAAACCACACAAAGATGAACACTCTGAATATAGAAAACCTGGGAAAGATAT
TAGGAGTCATAAACGCAAGCATCAACCAACAGAATATAAAATATAGAAAAGAATCTCAGGGGCAGAAGAT
ACCATAGAAAACAGTTACACAATTGTCCAAAAATACAAAACAAAAAACTCCTAACCCAAAACATCCAGGA
AATCATAGACAAAATGAGAAGATAAAACCTAAGGATAATAGGTATAGAAGAGAATGAAACTCCCACTTTG
AAGGGTCAGTAAATATCTTCTACAAAATTATACTAGAAATCTTCCATAACCTAAAGAAAGAGACAACCTT
GCACGTACAAAAAGCAAAAAGAATTCCAAAAAAATTGGAGCAGAAAAGAAATTTCTTCCATCACATAATA
GTTAAAATATAAAGTGCACAAAACAAAGAAAAAAATGTTAAACGCAGTAAGGGAAAAAGGTCGAGTAACA
TAAAAAGGGAGACCAATCAGTATTCCACACTTCTTAAAATAGACTGTGAAAGCTAGCAATCCTGGGCATA
TATCACACAGATCCTAAATGAAAAAAAAATGTCAGCCCAGGCTACTGTAAAACCTCTCAACTACCATAGA
TGGAGATTCCAAGATATGCCATGTCATGAGCAAATTTACACAATATCTTTCCACAAATCCAGTCCTACAA
AAGATGATAGATGGAAAATTCCAGTACAAGGCAGGAAACTACACCCAGAAAAAGAAAGAACACAATCTAC
TTTTAAAAAACACAAAAAAGAGATAAAGTAGGTAGCCACAGAAATATAATTCGACATTTAACAAGAAAAA
TAATAGACAAAACCAATCATTTGTCCGATATCATTAAACATCAAAGGACTCAAATACCTATAAAACGACA
AACACTAGAAGTCAACTGCCCTGGAATAAAAACACTTTATTCTTCCTCTGTCTGCAATGGAGGGGTCAGA
GACATGGCCATCTGATGGACCAAAATCTAGAATTGACCTTGTGACTGAGGAGTGTCTCAAACATTCAGCC
TCTGCTGTAGTGTACCTGAAACTGAATCCTTGTGAACAAGAATCCATAGAAGATTCTCACTTTGTTTGTG
GCTGAACAGAACTTGTTCCTCAAACCTTATTGCATAGCCAATACAACTCTGACCACCAAAAAATCTCCAA
GAACAATGGATTGAGGTCCCTTGGCCAATGAATAAAACTTCCAGCCTGGATCCAAGGCCACTTATCTAAG
ATTCTCACCAGAAAGGCCAATATCCCTCACACCCATACCTGTGCGGCTTATAGTAAGTTTAAATAGGGTT
TAGATCCAGTGACTTTGACACAAGATTTCAGAATAAATCTCAGATTGCTGTCAAGTCTGTAGTGGAGGCC
TTGGAGATAAGAATTTTCTTGAGTTCTCTGAAAATATGGAGCCCTGGAGTGCTGGGACCATAGTCTTCTA
TAGAAGGTAATCAGGAATAGTCCCTTACTTTCAAACTGGTTTAAGACCTTTCTCCTTTCAAAAACATTGG
TATTTTTTTCTGCTCAGGATGATTAGGCCTTAGAGTTACTCATTTGACCAAATGGTCTCTCAGAACCATC
CCTTTTGCTTGGGGCCCATGGAATATTTTACCTCAGACCATGGAGCATTGATCCCTCTGTTGAAGGTTCA
CTGAAATCCAAAAGGAGGGAGCAAATCCTGGAATCTCATGCTACTTCCTTGTGTAAGGTCACATGATATG
TTGTGAAGTCATCAGTCTGGTGCTCATTTCTTTTTGGTTGAATATAGTTTTTAGGAGGCAATCAGGCTTA
GGACACCCCCAACTTTTCTTGAATCATGGAATCTATGTTCAGTCTCTTGCAGATTCAGCTAAAGATGTGT
ATATGCTAGACTGTGAAGTACCATTAGAAGATGAAGCAATGTAGGACCTCTTGAGCTATTGTAAGCAATT
TAATTTTTTCTCAAATACTAGGGGAATTTGAATACTCAAAACAATTTCCTGTCACAGGGACATCAGCAAC
TCTTCTTTACTCGGGGGTACTCATCTATTCTTTCTTTGATTAAGGAGGTGTCATATGTTATCCCTGAAAG
AAAGGTTACTTCATATCATTCTAGTTTGTCCAAAGGAAGTTTAGATATTAATTTAGGGTGAGGAAACCCA
CTCTATTTCTTGATATTATGGACTGTGCCACAGATATGTTTCCTAATTTTTCCCTGGTTTCTCTGTCAGT
TCAAGGTAAACTGGAGGTTCACTTGGGATGCAATGAAGAGCCCCTGACAAGCATATTCTTCAAAGTAAGA
TGAATATATTCCCCTTTCTTTGAATAAGAAAATCTAGACATACCCTTAAAGTTGAACGTGGCTTAATACA
AATTCTTCTGATAAAGAACATACAGAGAAGCAAATGAAATGAATTCTCATACAGATGTTTATTTTTTCTT
AAGGAAACTTTAAATTAATATCCCAAGACAATGGTTTCTTCCGAGAATCCACCTCTATCCAGAGAATCTC
AGTTCTATTCTTCTAAGAGGTCTTAATGTTTCCTTCTGACCTGGGTGGCCAGGCATACATAAATGTTTGA
AGGAATGGCAGACCACATGGACATGATGTCCTCAGACATGTCAGTGCAAATCTGAGCCCTAACCTACGTT
CTGCCTTTAAGGTTTATAACATAAAATGGAGCAGTTTCATCTTTGTTGTCGATGATTATCCTGCTGCTTA
ACAGCTTGAGGAAAAGATAAATCCAGAGATTACCACCCAATATGTAAGAGCAAATTCCCTAATTTCTGGC
AAGCACGCCTCAGAGTCCCCAGACACATGGTTATTCTGGACTGTGAAAACAGTTGCACTTGACTCTCTTC
TTCCAGTACCCAAGGTAAACCTTTGCCTGAAGGATTCTGTGACCTTTTCGCTCTTTCCAGTCCTCCTAAA
TGTTCTCTCTGAATATTGGGCCCTTGAATTTCCAACAAAGTAGTTGTATACCTAACTGATCAGACATATT
TTCAAAAGTGACTCCTTCTATAATCCAGGGACTCGACTCTACTCCGGTTTGAAGTCCCAGAGTCGAAGTT
TGGAATCAGAGTATATAACCCTTGCAAACTGCAATCAGGCAAATCAATAGAAATGTAATAATTTCAACAT
TTCTGCTTAGATCTTAACAGCTGAACGAACCAGAAGGATTAACCTAGCCAGAAACAATTATCCAAAGCCT
TCGGCAGAAGAAATATGTTCCTGTCTTTTCTCTTGCATTAACAGAAATTATGAATATATAAAACTCTGAA
TGAGAATTTGAAACTTATGATTACTGCTGGAAACTTTATCCTGGTATAAGGTACCAGGGACCTTTTCTGT
TGACAGAAGTGTGTATGGCACCTATATACACTATGCCTGAAGAAATTTCTCTTCGTTTTCAATAGTGCTT
TAGAGTTTTCCTCTCTTACATGGGGTTCACTTTACCCAGTGTTAACTTACTCCTTCTTCTTATATTGTAG
AGCATGTCAGTACTCGCCAAAGTACAGCATTGCCCTAGATCCTTTATGGTAAAGAGGATTAAAACCTGCT
TGAAGACTTACATGGCCCTTTTATATTCCTATTCCCATCAAGTGGTGTTGTCTTTTCTCCTTAAAGAGCT
GCCAGACCAAGGGAGTGTTATACCACGCATCCTACATGAATGATCATCTAACATTCCCTGTCTTTCCAGT
AGGATTGTGGGTCAATTTTCTACTTCAATCCACCCAGTAGATTTTAGACCCTCAGCTTCTGCAAATGGGG
GCTTGGGAAATCAAATTCTATTGAAAGGGCTCTAAAAATTATTCCCAGTGCACATCAATTGTCTCAGACC
TCCTCCCTGTGTACTATGGGAATTTTGGAGTACCTGTGGAACTAAAGAATCACTAGAGCTGCCCTTCGTC
CTATGCCACAGAACACAGCTATTAAGAAAGTTTGCTTAAAACTAACCTCTTTATTCAAGGTATTCATACA
AAACATATGCAAACAATGGTATCTTATATTTCTCTGCTTCTAAATCCTAGTTCAGAAGACACAAAGCTAA
ATTGACTCTTATACTATGTGCCTTAAAGTAGGTCATCAAAATATACACCATTCCTATATTTTATTCACAT
ATGTGTGTAGCTGAACACATCCATGAAGAAACATCACCGCTTCCTGAACCACTTATACTGTTGTTGTGAC
CATTGCCTGGACTAAAAGATATATAGGGTATACATATAGAGAACATACTTAGAAGTTACTGAGATAGAGG
CAGAACATTTCTCCAAGACCCAGTGTAGCCGATAACCTTCCCCTGCTGACCATGGGTGAAGTGGATACTT
CTTTTCTTCAAAATATGACTAGGGACCTCCACATTCTGAACCAATACATTCAGGACTTCACTTTTGCTAA
AGATCTTCTCAGAACTTCCCATTCTGTGAATCTCTTCTCAGAACTCTACTGTTCTGATATACGTCCTAGA
CTCATTCCTCTTTGACGAGGCCATGAGAACCACCCTGAATGATGATGTGACTCCTTCCCCATCAGTGTGG
CCTTGGATCTTTCTCACCTCTTGATGGAGTACACTTCCTTTGACCAAAGGAAATTCACACATTCCTTTAT
TCACAAGGTGACATGAGACATGCTTTTCCAAAAAATAGTATGCCATACCTTGTATTCTAAAGCAGTCCCT
CACGAATTTGAATTACCTCACATGGATATACTCTAAATAATAGAAATTCAAGGCTTTTACCTTTTACCAT
GGTGGGTAGAGAAATATGTTCTTCCACTCGGGTTTGAGGTCCCAGTTCCTATATATAGAATCATTGATTG
ATGGAATCAATCCAATCACTAGAAATCAAGAGCACCCTTTGTTGCTGCCAATATATGGACATATTAAGAC
AAACTGAATGAGCAAAAGATCCAGAGACAGTCATGCAGGCTGTTTAAAAAAGGCCTGGGATGTTACCTGC
ACTTCCCCATATTAAATACAAGATGTAAAATTCCTACCAACTAAAGAAGTATAGAAATTGAACGGCATTG
TTGGGGAAAATCCTTTACCAAATCAGGTAATAATGACATTCATGTTTCACAGGATGTTTCATATTACCAA
CTCCAACTCCAAGGGTTTTCTAACACATACCTTTGCACAATCAGATCTCAAAGTTTTCTCTTTCTTAAAG
GCGTCAAGATCTTCCTTTTTCCATCAATTACCTAAGTCATTGAACAGAATGTCAGACCTCCCTCCTACAA
CTGAGCCTACTCTACACATTCCCTGGTTGCCTTATGTCCTCTCAAGTACTCATATAAAGGAAAGACCCCC
AAACTTTGATTATTTGAAAGTAGGCTCAATTCACTTCACTTCTGACGAAAGAGGCCCCATGGTCTCATGG
CATACCTCTGTAGAAGCCAGAATCAGATTCAATAACATGCAGTTCAATGTAGTACAAAATGGGATCTTCA
TCCACAAAAACTATAGACATCCAGTTCCTGGCCAAGGGAGTATTGGTATGGATTGATGCTCACAGAGAAA
TCTCAGGTTTGGCTCCTATGGGCAAGTCTCATTGATTCCATCTATATTTGTGAGGAGTTTCAGTTGTAGC
CTCTAGCTCTGGATGCCCCAAGAGCATCACTTAATTACAAGGACATCTTATACCTGATTTAACTTCATTT
TTCTTAATTGCCAAACTTGACCAAGATTGCCAGGCAATCATAATTCCAATTTCCCAGTGGGACATCATAA
GATTCTTGGTGTAGATCAGAGGGCAGAGTACAGATAGCTAAAATTAAAATATATGCAACCTTACTACAGA
AGGTTCTCAGAAATGCAATTTTTCCATCTCTCATTTATGGATGTGTACACATGTACACTTATAAATATAT
ACATCATATATACATATATACATCACATATATGTATATATGTATATATACATTATATATATATACATCAT
AGGTATACATATATACATCACATATACATACATATATGATATATATATATACATGTATACATCTTATATA
TACATATACATATACATATGCATATACGTACACGTACAGATACACATACACACACACACACATATGTGTG
TGTGTGTATGTGTGTGTGTGTGTGTGTGTGTGTGTGTGTGTGTATCAATGGAGCATCACAGTTCAGACAA
TCACCCTGATAGAAGAGCATGCTGACTAATGGAAGCTGGAAAGAATAATTGGAAGAAAATTATGCAATAC
CATATGTTTTCCCACCACCAAAGGTGAGCTAGAATTTTTCATTCTTCACAGTTAGGTGACTGGATCTTGG
TAATTGGTTAAAAATGGCCAGGCACTTTCTTGTTTAGCAAAACAGTTCAGTATGACCCCATAAGTTGCAG
TTATGAACACAGGTTACTCAAACTGCACCTATTTCCAAGCCATCTCAACACCATCCACTTTAGATGAAGG
GAAATCAGCACTTCACTTTGATTGGTAGCCTTCAGGTTTTTATTCTTTGACAAATAATACCTTACACCAT
CCCCTTCTGTCCAAGATCAGTTATAAGAATGACTATAGTTTACTATTGAGATCTCAGAATTTTTTTTTTT
TTGCCCAAGAGGACCAAGATTAAAGAGTCCTTAGAGCATACTCAACCTTCTAATACGGATGTTTAGATCA
AATGTAACCCTCTAATAGGGAGTTTTAGATCATGTCCATCTAATTATGGCCACTAAGAAAATACAGATGT
GACCAAAGGCACTTCATTTAATTATGATCTATGTTAGTAAATCGTGAAACTTTCATTATTTGTCCTATAT
ACCATCCTTCATGCTTATAACCGTCGTCGATGATTAGCTTCAAGAGGATTTAGAGACTGAAAATCATGAC
TGCTGAATAATACTAATGCTTGGATCCCTGACAGGCCTCCCATGGTGTAACTGAAGATACGATATGTGAA
GTAGCCCTAGCTTGCCTGCTCAAGGTAGGCTTGAACACTCCATTATCCTTAAATAGTTTTGTCACTTTAA
GCAGATTCTACGTTTCTTTAATATTCTACTCTTAAACGTCATTACTTTAGATCATCGATTTATGTCCAGT
ATATATCAAATGTACATTCTGTATATAAGAGTGTCCGATATCTGTCTTATAAGACTTACAATTCCCGAAG
TCATCTCTGGCACCCAGGTCTCAAACTCCACTTCCACTCAAAAAGGTCCTCAGCAGCTAACCTATTTGAC
AAAGAATGATTCTGAACCATGCTACTTTTGATGAAAGATGTCACAAAATTAACACTTAACTGTGTCTCAC
ATTCAAAACTTCCTCTAGGAGGGACATCAGAATGATACCTTTTGCTCCAGTTGTTCTCAAATTCACATCT
TCTGTCCATGGGGTCTGTAATGTCACCGTTTCATAGAAGAACTTCAGTGTCTCTCCTTTCCCTATGGGAG
CATCAACACTCCACATCTACTCACAAGTATTTCACCTTTTTTCTCTGTATAGTGGACAAGAGCACTTTCA
CCAAAGGCCCACATTGGCCTGAAATATCTTCTTTTGTCCAAGGCGTACTCATGCCTGCACTCTCTTGTGG
CCATCATTAGCACTTCTTCTCTTGATTTTGTGAGCCTGCTATATCCCAACTGTTTAGGATTACATACAAA
CTTATTTCTGCTACATGTATTCTGAGACATTCCTCCATGGAAGGAAGGGGTGTTGATCTTTTCTTGTCTG
AAAAAAGTCTTCAAAGCCCAAAGACAACTGCTGGAATGAAATGCAACCTATAGGACTGATGGAAGAATTG
CTACCTGGACTTTCAAATGCCATGAAAAAATATGGACATTCTAAATACTGATAAAGAATAGGAAGCTGAT
CAAGCAATACTGGATCTTCCTCTGCTCCACGAGGTACTAACATTTTCTCCAGAATAAAATGTTTTTTTTT
ATAATTTTAGAAGTAGCCAGAGATTTTTAAACTTCTAACAAACCGGTATACAATATCTCCTTTGCACATT
TTCTCAGAAATCCCGGTGATGTCCACGGTGCAATCACAACTTTTTCCCATGAAGTCTGGTATATTACCTT
TTTGATGACTGACACAACAGTCCTACTTCTGTGCAAGTTCCCTACCTCCACCATCTTACTGAGTAAGATT
TAGACTTATACAATTAAGAGGACTCCAGAAGGCCAAGGAATTACAACACATTCCCCATATGCCAAATCCA
TTTCCTCTCTAAAATTTCTAAGTTTATTGTCCTGAGAAACACTGTTCTGACGAAGAGATCTCAGAGAAAT
CTGGACTGAGTTCTCAAACAAGAGTCTAAAAGCCAGCACAAATCAGACTACTATCTTCATTGTGTTCCCT
TACACAGAGGTGTCCTTTCACATGCAGAGGAATGTGTAGATGGACATATATTTGAATAAGATACTGAACC
TAAGACTACTGCATTAGAGCCTCGTACAAGACTTCTAAGACTGTTGACTGCCTACCATGGATATTCAGGT
GTGTATTCTTTACTGTGATTTTCAGTTTGGAGTTGCTGAAGTAGTGTGTGGCTGGAATGTTCTATAATTT
CCAAGGTATCAATCAACCTTCAACTTCTGCTCAATAGTACTCCAGACATAAGAGGAAGAGAAGCTATGCA
CATTCCATACAGTCCAGGGGAGATCCTATTTCACCCTTATACTTTAAAACATCAAAAATCTATCACCTTT
TCCTGGAGGGACAGCAAAAATTCCTCTTCTGCACACAGGGAAATTAGATATTCCTCCACCTATTCAAAGG
AATCTGAGGATCCTCTTTTCATTTATATGATTTTTTAATTTAAGTTTCAAATATACCATTTCCTGGTTTC
CTGTTCATACGTCATCTATCTGCTCTCACTCCTTCTTCGATAATGGTGTTCCCATCCACATCATCCACCC
GTCTAATCTTTCTCACCTTCCTTATATTAAGAGTCCACATTTGGAAGGATTAAGAGCTTTTCCTCCCCTT
GTTGCCCAAAAAGGCCATCTTGTGCTACATATACATCTACAGCCATGAGTCAATCCATGTATATACTTTG
GGTGATGCTTTACTCCCTGGGGCCTTTCGTTGTTGGGCATTGTTGTCCTATGAGGTTGCAAGCCCCTTCA
GGTCTTTCAACCGCTTCTCTAATTCCTGCAACTGGTGTTCCATTTTCAGATTAATGTTTTGCTGCTAGCA
TTCAACTATGAATTTGACCTGCTCTCGCTGTGTCTCTCAGGGACATCTATATCCAGTTCCAGTCAGCATG
CACTTCTTAGCGTCAATAATCTTATATACTTTTGGTGACTGTATATATGTATATGAGCCACAGGTGGGGC
ATGAATTCCTTCAGTCTCTACTTCTACCTGTGCCTCCACATACCCTCCTGTGAATGTTTTTTGTTCCGCC
GTTTAAGAAGGAGTGCAGCTTGCATAATTTGATCATTCTTCTTGAACATCATGTGGTCTGTGGATTATAT
CTTGCCGAATTCGAACTTTTGGGCTAAAATGCACTTATCAGAGAGTGCATACTATGTGTCCTTTTCTGTG
ATTGGGTTACCTCACTAAGGGTGACGCTTTCTAGGTCAATCCATTTTCTTATGAGTTTCATGAATTCATT
GATTTTAATGTGGAGTAGTAGAACATTGTACAGGTGTATCACATTTTATGTATCCATTCATCAGTTGAAG
AGCATCTTGATTCTTTCCAGTTCCTGGCTATTATAAATAATAATGCTGTGAGCATAGTGGAGCATGTGTC
TTTGTTGTATGTTGCACCATCTTTTGTGTGTATGCAGAGTACAGGTACAGCTGGGTCCTCAGTTAGGGCA
TTATCCAATTTTCTCAGGAAACTTCAGAATGATTTCCAGAGTTATCATACAGGTTTGCAATCCCTCCAAT
AATGGAGCAGTGTTCCTCTTTCTCCATAACCTCACCAACATCTGTTGTCACCTGAGTTTTTGATCTTAGC
CATTCTGACTGGTGTGAGGTGGAACCTCGGGACTATTTTTATTTTTATTTCCTTGATGACTAAGGATGTT
GAACATTTCTTGACACACTTCTCAGCTATTTGTTATTCCTTAGTTGAGAATTCTCTGTTTAGCTCTGCAC
CCCATTTTTCATAGGATTATTTGGCTCTCTGGTGTCTAACTTCTTGAGTTATTTGTATATTTTGGATATT
ACCTCTGTATCAGGTGTAGGATTGATAAAGATCTTTTCCCAATCATTTGTTTGCTGTTTTCTCCTAATAA
CAGTGTCCTTTGACTTACAGAATCTTTGCAGTTTTACGAAGTCTCATTTCTGATTCTTGATCTTACAGTA
CAAACCAGTGGTGTTTAGTTCAGGAAATTTTTCCCAGTGCCCATGTGATCAAGATTCTTCTCTACTTATA
GTTTCAGTTTATTGGGTTTGATTTAGAGGTTTTTGATCCACTCTGACTTAAGGTTTGATTAGACCAATAA
AAATGAATCGATTTGCATACTTCTACATGCTGCCCTCCACTTGTTGAAAATCCTAATTTTTTTTCATTGG
ATGGTTTTGGCCTCTTTGTCAAATATCAAGTGACCATTGATGTGTGTGTTTGTTTTGGGGTCTTCAATTC
TATTCCACTTATCAACATTCCTAGATCTGTACAAATACAACTTTTTTTTTGTCATTGATTTTTTTTAATC
ACTATTGCCCTGTAATACTGCTTGAGGTAAGGAATGGTGATTCTCCCAGAGGTTCTTTTATTGTTGAGTA
CAGCATATGTATGTTGTGCCATCACTTTTATTAAATTCTAAAAAGTCTTTAATCTTTCTTTATTTCTTGC
TTGACAAGTTATCTTTGAGTGGAGCACTGTTCAACTTACAGGTATGTGTGGGCTCGCTGATGTTTTGTGG
ATATTGAAGATCAGCCTTTGTTTGTCACGGTTTGATTGGATAAATGGACATATTTCAGTTTTCTTAGATC
TGTTGAGGCCTGTTTTGTGACTTGTTATATGATTAGTTTTGGAAAAAATACTATGAGATGCTGGGAAGAA
GGCATATTATTTTGTTTTAGGATGAAATATTCTATAAATATCTGTAATGTCCATTTTGTTCACAACTTCT
GTTAGTTTGTCTAGATCTTTGTTTAATTTCTATTTCCATGATCTGTCCATTGAAGAGAACGTGGTGTTGA
AATCTCCCACTCTTATTATGTGAGGAACATTGGGTGCTTTGAGCTTTAGTAAGGTATCCTTTAGGAATGC
AGTTGCCCATGTATTTGGAGCAAAAATATTTAGGAGTGAGAGTTCCTATTGCTGTGATAATCTTTTGATA
AATATGAAATTTCCTTCCTCACCTGTTTGGAAAACTTTTGGTTGATAATCAATTATATTCCATAGTAGAA
TGGCAAATCCAGCTTCCGTCTATCAGACCATTTGCTTCAAAATTTGTTTTCTAGCCTAATACTCTCAGGT
AGTGTCTGTCTTTGTCTCTAAGTTGTGCTTTTTACATGCAACAAAATGCTGGGTACTCTTTATGTATCCA
TTCATTTAGTCTACGTCTTTCTATTGGGGAATTCACTCCATTGTTGTTAAAATATATTAAGGAATAGTGA
TTGTTGCTTCTGTCATTTTTGTTGTTAGAGGTAGAATCATGTTTGTGTGTCTCTTTTCTTTTGGTTTCAT
AGCAAGATTAGTTTGTTGCTTTTTATAGTGTGTAGTCTCCCTCCTTGTGTTAGAGTTTTCTACCTATTAT
CTTTCGTAGGGCTGGATTTGTAGAAAGATACTGTATAAATTTCGTTCTGTCATGGAATATCTTCGTTATT
CCATATGTGTTAATTGAGAATTTTCCTGGCAATAGTAGACTGGAATGGCTTTTGTGTTCTTTTATGGTCT
AGAGTATATCATTGCAGGATCTTCTGACTTTCATAGTATCTGGTGAGAAACATTGTGTAATTCTCATAGG
TCTGACTTTATATGTTATTTGACCTTTTTCCCTTATTGCCTTTAAACTTCTTTCTTTATTTTGTGCATTT
AGTGTTTTGACTATCATGCGATGTGAGGAATTTCTTTTCTGGTAAGATCTACATAGAGCTCTTTTGGCTT
CTGGCATGTTTTTCGGCATCTCTGTCTTTAGGTTGGGGAAGATTTCTTCAAATTTTTTTGAAGATATTTA
CTGGCCCTATAAGTTGGGATTCTTCACTCTCTTTTATACTTCTTATTCTAACACTCGATCTTCTCATTGT
GTCCTTGAGTCCAAACAACAGGTAACTTGGAGCAGAAAAGATGGTCTTATCTCTGCCTTCAAGTGTGTAG
GCACTCTTACCAACTGGTTTTCAGCTCTCAGTACAGCCAGAAAACAAAAAAGTCCTTCAGCTGAATTCTC
CTAGTTCCCTGTGTAAATATTGTGTACCTCCTTCAAATGATAAACTCTGAAAGCCTTATTTTATCCAAAA
TAGTTGTGGTGCATATGTGTGTGTGTGTGTGTGTGTGTGTGTGTGTGTGTGTGTGTGTGTGTCACATGTC
CAGCAGACTCTGAATGGTCATTCCTTCAGTCTCCAAAGAACAATATCTCCCTACCCCTCTTATGGATATT
TTATTTACTCTTTCAAGGAAGGAGTAAATCATCTGCATTTTGGTCCTCCTTCTTGAGTTTCATGTGGTGT
GTGCCTTGTAACATAGTTAACTTGAGCATTTGCACTGATATCCAATTAAAAATGAGTGCATACTTTGTTT
TTCTGTAATTGAGTAACCACCCTCTGGATGATATTTTCTAGGTGCATCCATTTGCCTATGAATTTCATGA
ACTCATTATTTTTGATAAATGAGTACTAGTCCATTGTGTAAATATAGGCCATTTTCTGTATCCATTCTTC
TCGTGTAGCACATCTGGGTTAATTCCAGCTTCTGGATATTATGAATAAGGCTGCTATGAACATAGTTTAA
CATTTGTCTTTGTTGTATGTTGGAGCATCTTTTGGGTATATGCCCAGGGGAGGTATAGTTGGGTCTTCAG
CAAGTGCAATGACCAATTTTTGAGGAAACTCAGGTCTGATTTTCAGGGAGGTTGTACCAGTTTGCAATCC
CAACAACAATGGAGGAGTGTTCCTCTTTCTCCACATCCTTTCCAGCCTCTGCTGTCACCTGAGTCTTTGA
TCTTAGCCATTCTGACTGATGTGAGATAGAATCACAGGGTTGTTTTGATTTGCATTTCCTTTATGACTAA
GTAGGTTATACATAAACCAAATCGTTCTAAGATATGATGTTACCCTAACTGTTGTTCTGTATATAGCTGT
GTGCCAATTGAACAATTTCTATCTCCTTCTTCAAAGTTCAAGTCAAATCACATCAAGGAAATCCACACAC
AATCACATATGCAGAAGCCAATAGAATGGGCAGTGTCAGAAAGTGCCTAGAACACATTTGCACAGGAGAA
AATTTTCAGAACAGTACACCAAAGGCTCTAAGATCACCAGTCAATTTACAAAATCCCATCATTCTGAAAA
CTTTCTTTAAAGCCAAGTACACTACCAATAGGAAAACAACAACCTACACATTTGGAAAAGAGTTTTACGA
ACCCTACATTTGAGAGAGTGTCAAAATTAAAAATATAAGAACTTAGAAAGGTAAACTCCCACACAACAAA
GAACCCAACTTTTAAACTGGATTAGAGAGCTAACCAAGAATTCTCAACTGAGGTATCTCAATAGGTGAAA
AACATATCGAGAAATGTTTAACATCCTTAGTTCACATAAAGGCAAATCAAAATGAACATAAGAGTCTTCC
TTAAAACAATCAGATTGGCTAAGACAAAAAAACTAATGCAGTAGCAGAGTGGGCTAGGATGTAGGGAAAG
TGGAATACTCCTCCACTGCTTGCGGGATTAGTAGCTGATAGCCACTTTGGATATCATCAGTGTGGAGGTC
CAGAGAAAATTGCAAACAGCTTTACTTGAAAACCAGCTTTACCACTCACTTCAACACATATACTCAAACT
TGATCCATACATAACGTGGACATGTGGTTGAAGATATTCACAGCAGTCTTACTTATAACAGTCGAATGCT
GGAAAGAACCATGATATACCTCATCTCCACTCAGGAATAAATACAGAAAGTGTGCTATATGTAAACAATG
GAACATTACTTAGGTATTAAATATGAGGACACCAAGAACTCTGTAGACAAATGATGGAACATGAAAATAG
TGAAGTAACAGAAATCGAAAAGGACATAACATGGGATGGACTTAGTGACTAGTAGATGTTAGCCCTGCTA
ACAGAATACCCACTATACAAATCTTTTATAACATGAAGGGTAACATGTGAGAAGGCCAAATGGCGGATAC
TTGGAACCCAGTTAGAAGGGAGAACAAAATAGTCATGGAATGCAGTGGAGTGGAAGAATCTAGCTAGATG
TGGAAAATGATGGATAAAGTGGTGGGAGTTGCACCAATTAAAAGAGACAGGAGAGAAATTCAGAGGAAAC
GTGGAGTAAATAACAATAAGCGTCAGTGGTGGGTGGTGAACTTGGGTATCCCCAGGAAAATCCCAGATGC
CAGAGATGCAAGTGTATCCCAGAAACTTACTGTGATGGTGGTAGTTTAAATACCGAGCAGGAAAATAGAT
AGAACAACTAGAGACTTCCTCCTGTAGCTAGACATGCCCCCCAGTGAAGGGGTGGTGCTGCCCACACAGC
TCACATTTTTTTACCTATAAATCTCCAATCTAAAAAATGTAAATACAAAAATGGAGCAGAGACTGAAGGA
AAGGCAATCCAGAGACCACCCGACCAGAAGAACAATTTCATCCAGAGACTCCAAATCCTCAGACTATTCC
TGAGGTCAAGATGTGCTGGCAGATAAGAGCCTAATACGTCTGTCCTCCGTGGGGCTCTGCCATCACCTGA
CCGTGACAGATGCAGAAACACCTAAGCATTTGACAGCACCTGACAGCCACAAAGGAAGAGATAGTGGAAT
GACTTAAGGATCTGGAGGGATTTGGAACCCAATATGAAGAACAACAGTATCAATTAAGCTTACCCTTCAG
AGGTTCAGGAAATTTTCCACCTTCTAGTATATGCTTTGGCCAGTCCAAGACTTCTGCTACATAGATACCA
GAGCATATGGGGAAGACAACTGCCTCAACTGCCATATCTGGGAAGGGAAGCAATTGGTCCTGTGGAGATG
TCATATCAAAGAGAAGGGGGATGTTAGAGGGCAAAAGTCGAAGTGGGGAGCACCATATTAGAAAAATGAG
GATCGGAATAGCTTAGGGAATTTAAGAAAGAAAAACCAGTTTGGGAAATGACATTTGAAATGTAAACAAA
TAAATATATTATTTTATACATATAATGTGTACAATATAACACATTTATGTTTACAACAGAGATATTCACA
TCTGTCTCCTTAAGGACTATATATTTCATTTTCTGTACTATAGGTTTGTTGAGAGTTGAAATCCATAATT
TTCGTGAGTTTCTTACTATTGAAAATCACATAGATACACCCAATCAATGTTTTATCTCCTGTCCTTATAG
CTATAAATCTTTAGTTACCACTGCAAAAAAAAATATGTTTTATTTCTGTTGCATTGGGATTCCTTTCCAT
GCCTCAAATGTTTCCCAACTTAACTGTACATCTCTATATTCCCTCCATTGTCATCCTCTTCCCTCTTTCT
TCACGTTTGACATTCCTGTTCTTGACAGTGTTCCTCTGCAATCCATAAGTTCATTTGTACGTCCCAAAGT
GAGGACAGTCTGGACCGCATCCCTTGAATTTACACTAAACTAATCAAACCGAAATAGTGTGGAGAATTAA
CATTCAGATTAAAGTGAAAATGTCTCCCATTTTTCTTTTTTGATCTGGATTATCTCATCTATGATGACAT
TCACAAGATCCATTCATTGTCTTGAAAATTACATGCTTTCCTTTTTCAATCTGTAAAAGACCCACATTTT
CTTTATGCATTCATTTGTAAAGGAACAACTTGAATATTTCTAATTATTCAAGGGTCTCTATACTAGGATG
AATCAAAATTTGGATATATTTTCCTCGAGTTATATCTTTAGGCGCATCCATTTCCGGATTCCTGAAGAAA
CATCATACTGATTTCAAAAGGTGCTGTAGAAGTTTGCATTCCAACCAGGAGAATAGTAATGTTCCCCTCT
CTCCATAACACAGCAAACATAAGTTGACTCATGTGTTATAAAACTAAAATTTCTGAAAGGGAGGAAAAAA
TTCTCAGAATAATTTTGTTTTGCATTTCTGTATTGTATAAGGATGATAAATATTTCACTTTCGATTCTTA
GTCACTTGAGTTTCTTCACTTTTGAATATTTTGTTTAGATATGTAGCCTAATTTAATTTAGTTTCTTGAT
ATATAGTGTTTTAGTTTTTCTAATATTATTTATAGAAGCACGTTTTTGAACATGTACATGGAAATAATGC
TTACTATTTTTGAAAATAGCCACTTTAAAATCATTAAGATCAAATTACATAATGCTCTCATTAAACTCAC
AGAATTGGCAGATCTGTTTTAACCAACTGAAATCATAAGGTCGCTTCATGAAATATCCCTATATAATAAA
ACATTTTCTACATACATTATACTGAGGAATATAGTTTATATATTTTACTCTTTGAGAATTTCCACCAATG
AATGTTGATGATAATTTTCCATTTATTTTTTCCACATCACTCTATTTCTTTGAATCCTTCCTGTGTATAT
CTTCTACATTAAAGTACTGTTTAATAACTCTATGATAAACCCTTACAAATAATTTTCAATCCTCCAACTG
AAGATACTAACTGTCCATAGTATGTCAGATAGGTATAGCAGTTTTCAGGCCTTTTCCCTGCATTCTTCCC
TGTTGACTGGTTTGAAGCTGTGCAGGAAACAACAGCTGCTATGTGACATGAGGGCAATACTTCTTGTATC
CAGAAGACACACTTTATGTCTGATCCCTCCCACAATTTTCTACACCTAAAGTCTCTTTTCACCTTGTTTC
AGAATGGCTTTTTGGCCTTGTGGAAGGTGTATAACATGTATATCCAACTCATCATGGCTGAAATCAGTAA
AATGTAGACAACTATATAATGAATGAAAGGAAGGGGTCACTCTTGGAAAGTATTAAGAAGATCGTCATAA
CCTCTGGCCATGTTAGGTAATGAAAGGGTTGAATTAATAAAATGATAGAGAATATAGGAAACATGGAGAA
AACACAGATTATTTAGATTTACAGTCCCAAATCTAGAATATTTTTTAAAGCATTCGTGATTTACTGTGGG
GAGCTGGCGTAGTGGCAATCCCAAGATGGATTCCGGGACTGCTGCCACGTCTCACGAATAGCACCTGAAA
TTAAGCACATGCCCCATTGTGAGAACTGCGCAGGCGCACCATAACATTATATGACGTGGACCTATGAACA
GAGGTTACACAGACTGGTGAGGTGGTTGAGGGAGGATATAAGGGAGTGGCCTCGGGGGCTGGATGGAGGC
ATTGTTCCTGCTTGCAGACAAAAGGGTTCCTGAATAAACTGCTTTGAGAAGAACGTGTGGTGTTGCTCCT
TTCCTGCTGGTCGGGGTTGGAAGTGAGAGTATATACTAGATGTATTGGGTATAGCAATATATAAATCAGC
TCACTTTGCATAATTAAAACAGCTCTATACTAAATAATTACATAGAATCAGGTATTTAATTTCTCCCACC
TCAAATATCATAGATTCACATGTATTCAGTTGAAAAGAAATGAATATACATTTAAATAGCATTTAAAGTT
TTTAGGACTATTTCATAAAGTAGACAAAAGGATTTAATACATTAAAATTCTATTTTGAATCTGGTATTAT
CTAACAATGATAGAGAAAATAAGGAGAGAGAGTGAGACAGGGGGACAATCTGGCAAAAGGGAAGGTAATG
AGAGAGGGAGAAAGAGGTACGGACCACTGACACAAAGAGAGGAAGAGGGAGTATTTTACACACTAATTTA
AACCTATACACACATATTCTCAATAAAATACTTGTGAACAGATTCAAGTCAACATTAAAAATAATCTTCT
ACCAGATAAGCTTTCTTCAAATCCCAGACATACAAGAGAGAAAAATTTAAAGCAGGTCCACTACAAGCAG
CAAGAAGACAAGAATATACACTGGTTTCACAACTATGTATTACAGTATTTGGAATTTTAGCTGGAGGAAT
ATGACAACCGAAGAAGATCCAGGGAATACAAATGAAAAATTAAGAAATCAAAATGTTCTCGTTTGCAGAT
GTCATGACACCATTTTAAAAACTCTAAAAATGTATCAGTCTCTTAAGACTGAAAAATACGGTCATAAAAG
CAGAATATCATACGAACACACAAAATTCCTTAGCCTTCCTTTATGCCAATCCAAACCATACTTTGAGGAA
ATATGGGTCAAATTCCCCTCACAATAATCTGAATATATAAAATAAAATATTGTGGATGAAAATATTAAAA
ATGCAAAGACCACTATGAATTAGCTAGACGTGATCCTGAATAGAGACAATTGTTCTTTAAAAGTTTAAGT
TTCTTAAAGCTGAAAATATATTCACAATTCAAAGTGAAAACTCAAAACACGTTATCGTTTCTGTTTTCCA
ATTTCAAACCATGGGAGAGAAACAAGGGAAGTATTCCACTTGAAACACTCTTAAAATATATAACAAAATA
CCCTGAATTCGCATAGATATAAAGCATACTATGAGAAGACATGCGAAGTAACCATGATCCATCCAGAAAA
CATATAAGAACATTCCAGCTGATGTTCTGAAGGACCTTAAAGACTTGAATAAATCAAACTTTTATAGTTT
TAAGAATAAGTAGATAGTATAATAATGTCAATTTTTGATTAATTAATGAAGGAAGGCTAAGGAATTTTGT
GTGTTCGTATGATATTCTGATTTTATGACCGTATTTTTTCAGTCTTAAGAGACTGATACATTTTTAGAGT
TTTTAAAATGGTGTCATGACATCTGCAAACGAGAACATTTTGATTTCTTAATTTTCCATTTGTATTCCCT
GGATCATCTTCGGTTGTCATATTCCTCTAGCTAAAATTCCAAATACTGTAATACATAGTTGTGAAACCAG
TGTATATTCTTGTCTTCTTGCTGCTTGTAGTGGACCTGCTTTAAATTTTTCTCTCTTGTATGTCTGGGAT
TTGAAGAAAGCTTCTCTGGTAGAAGATTATTATTAGAAATAAAATCTCCTCTTCTGGAGATTGCAGATTA
GCCTCAGGAAATGGTTTTTGGCTGGCAGCACCATTGACAAAACAGCGTTTTGGTGGAGGATTTTCCATCA
AAAACCTTAGCTTTACCACAGAGGCTAGGTCCAAAATACAAATGATAGTCAGTCAACAGTTTGCCATATC
TTGTTATCCAAAGAAAAGGAACAGTTGATTTAGTCATGATTCGGTGATGACTCTAATTCATTTCAGAATC
ATAGATATTGCCAGCATATATAAAACCAAAAGACCCATTGTCAAACAGCAGTATTCTCCGCATTGCCCAC
AGTCACCATAGTAATACCAGTGGTGAGCTCTATAGTATGTTTTGTTTCTGTTTCCTGTTTTTGCAGCTTA
TAAACCTTGTTTCTTTGACCCACAGAGAAGTTTCAAATAAAATAATGAAAAAAAATTTGAATTGAAAGCT
ATTGGTCGCTTGTAGTTGTAGTTAAAAATGAGGACCTCAAGCAATCTTCACTTGGTCCTCTTCTTTTAGG
ATTGGGGTTGATTCGCTTTTGCTTTTGCTTTTAGTTTCATTTTGGTGATTTTTTTTGTTTTATTATGTTT
TCTTTTTCTTTTTGTTCTTTTCTACATGCAGAGATCAAGAAGTGGTCAGAAGAATTTCAAGTACAAATTC
AGATGGCTGGAAAGAGCCCAGTCTCTCTAACAGGTCCACATTGTTTGCTGTACTAGGGATTTTTCTCTTG
CCTTTCATATTGCCCATTTCCACTTTTTGGATCCTTTTATCCTGGCATAATTAATACTACATGTATATTA
CAATTATTTGAATTTCAACTCTGAAATTCTAACTCCTCTATCTCCCACACAAAACCAGAGACATGGATTG
AGTCTTGTTTGGTCACGTTTTGATTCTTAGATCGGGAATCTTCCTGCAAACACTGAAGGTCCTGTTCCCA
AATTGATTCTCTATAGTTCAATAAAGATGCTCTTGGCCAACCAGTTGTGAGGATATCTAGTATTCCTGCA
AACAGGCTAGTAGACACAAGGGTGGAGAAAGGATTTAAGGGTGGAGTAAGAGCTACCAGTCATGTGAGAT
CTAGTATGGAGTGGCCATTGGTGTAGCAGGCAGGATGTTAGAAACACAGTAAGATAAGCTCATATTTGGG
GTGCTGCGCTATGACTAATGACAACTGAGCAATTGAGATAGGGCAGATTTAGAGGTGTTGAGAAGGGAGT
AAAAAGGACAGTTTGCTATTTGGTAGAGGCTTAAAAATCCTGAAAATAGAGCTAAAGCACATCAAATGTT
CTTAAGCGTATGTGGCTTTCAAGTGCATTATAAGGGAACCTGATCAGCTCTGGGAGCTTGGACTTCCTTG
AGCTTAAAGTGAGGCAGTAGGAACAATTTCTGCAGAGTCTTATGAGAGCAATCCATGACCATAACGACCG
TGTCCAAAGTCACCTTGACCATGAGAGTTAAAGCTGACCCACATGTATCTTTTGATATAACCATTTCTTC
TTTGTGATCTTTTAGTGTTCCATTTGCTCAAAATTATTAGTGAAGAGGGTAAAATGATACTAAAGGCTAC
TCTTGGTTGTCAACTATTCATCTGAGATTAATTAAACCCCATAGATAGAGGGAATATGTGAATAATTTCT
GCATAATATAAGGTCAATGTAAAATGTATTTCTTATATGGATCTTTGGGGTGGGATGTTGCTTCTTTAAC
CTAGAACTTCATCAATATCTCGTCTTTATATTTATTTTTTCAGGCATCTGCAGATACTACCTTTTGAGGA
ATGAATCCTTCTCAGGAGACAATAGACGGAACCTGCACTTCAATGATAATTAAATGGCACTTCAAGATAT
CAAATCAAAATATCAAAGTGAGAATGGAATAAATTTATTAGTACAGTGTTTTGCAAACAACTTCTTTCAC
AAACAGCCTTGGAAGGAGAATTCTGAAATTTTGCATTTCATATTTGACTTTGCTGGTACTCTGACAAAAT
CAACTCACAACTGTTTGGGGCTTTATGGGCAATTAAATACTACAAACAGAGCTGAATGAATCAGTGCTCT
GCGGTATGTGTTAATATGGCTACAGTGAAGAACAACTATGCTAAAGCTATTCATCTGTTTTTCAAACAGC
ATCCTCATGCAACTGTGGACTTCTGTGGGTCGTTGGATGGATAGGTTGAGAACACTGGCTGAGAGCTGCA
AATGCAGAAGTGGGATGGTACATGATTGGATCATGAAAGGCCTGTGTGTAGATCATAAACAACTTCACAA
TATTCAATACTTTAATAATTACTAGGAGGTAGACTTCTGTAAAATGACTTCAGCAGACCAGCATGGTAGA
AAAACAGTAACTGATTCCCTGGAGATTTAAATCCACTGGATTGTGAAACATGGACTTAGAGGTAGAGACA
TGTCAGCACATGAAGACTGGATAATGAAACCACTGTTGTCTCTTAAGTTTCCCTAACCCATGGTTTGAGG
CCAACAGCAACAGATTTTTTGCACTGAGGAATAGAATAAAAGCCAATTTGTTGAAAATCCCAATCATAAG
AAAATACTGAAATCATCTGTGACAAACATCAACTCTCAGCATGGTTTCAGGATGTCTGAATGTCTGCTGT
CAGCATGGGCTTTTACTGACATCCCTTTTATAACTGCAGAGCTCCAATCTGCTTCAGCCACATCATCATC
TCTTAATTCTGTTGCAGGTAGATTAGATCACTGTGTCTGCCTATGCAGTCTTTCTCTACATATAAAGACC
CAAGGAACAAATCTCACTCCAGGCAGCTGTTGAAAGTAATTTTGAATCGCATTGGTGTTGTTAGTAGATG
TAATGTCTTCAAATCCCAGAAGACCATGTTTGCAAAGGAGTTGATTGAGGAAGTCTTGGGTATTTCTTTC
ATAGGGGCAGGTGGGATCGATGAACAGGACCGCTTTCTCAGACTTGATCTTGCAGTTCACATACACGTGA
GCCATGCTGACAGGGTGCAGCTTCCCAGAATAGAATGTTCAGTTGAAGATACTGGTCTGTTTGAGAGTGG
CAAACCCAATGTATTCTAAACCATGCATTCTAGTTGAATCCCTATAGAAAACATGGAAGAAAGAAGCATT
TACTTTTTCATTTTTGCACTAACAATGCTACCAAACACTCACAGACATTAGAACCTGCATACTGAAGATG
TATCCATATACAAATGACCAGATGTGACATCTAGCCTTTTGAACTAATAAAATAATGGATTCTAGGACTT
TAAAAATAGTCAGCCAGTGTTAAAGTATGTGGTCCATAGTGTGTGATAATTGTGACTAGTTCGATAGCTC
TGTACAGAGAGATTCATCCTTTACTATCTCTTAGGGAACACGAACTACTACACCAGGTATCTAGAGAAGA
CCTTTTACTGCAGTTTGAGTCTAGCAAGAGTTTCAGTTCAGTTACAAATTTCCAATGGCCACATACCCTT
AGTCTGATATTCATACGCTGCTTTGATACAGTCCTACTTATATTCTATAGTTCTTGTCAACCGAATTAAA
AGAGCATTGTATCCTATTAAAGAAATGCACAGTAATTTATTTGCATGAGTGCAGCAGAGAGAAGGATTAT
AGGATAAACAAGAATTGGAAAGCAAGATGTCCTTCCTTCTGAGGACCAAGACCAGGAAACCTGAACTACA
TAAAAATCTGAAACAAGTTGTCTGAAGTTTGTTCTTTCCTTCAATCATGGGGCTCCTAGTGAAGGAGCTC
AGTTCTCAAGAGTTGGCAAAAATTACCTTTATTGCTGAGCCAGGACAATTGCTGAATACTTCATTCATGG
ACCTGAAGAAACTCTGTATCCATCCTGCTATAATATGTATATATCTATGTATCATTCATAGAATGGACAC
TTTACTGTTGGTTTGAAAGCAACAGTTTGTCCCTGGAGAGACACAGATTTCTTCTTTCACAAATTATTTC
TGATGGTGGGTCTCATAAGTTCATTCCGGTATTTGCTTTACAGTAATCATTCAGTGATCTGGAAGAAACA
CTTATTTAATGTTGTGAGATCTACTAGAACAATATCAACCATCATTTTCCCTTCCCAGTTTAATTCTGAA
TCATTCTCCACTAAAGGTCTGTGGTCTCTGATGAAGGCAGCATCTCCACAGACTAGTCTGAATATTGCTC
TTAGCACTGCATTTATGATACATCAATGTGATTTCCTTACCACTCTCATTCCCTAGAGAGTTTTTCAATT
CATTTCATCTGATGGGTCTAATGTACATCATCACCAAGGATGAGTTTTGAGAGTTTTGCTAAAAAATTTA
AAAAAAGAAAGAAATAATAGGAAAGAAAAAAAATAAAAGAAAACTGCAAGCTTATCTCACCAATTGACTC
AGAAATCTAAAGTTTTATTCAGTGGAAATAATTGTGGAAAGTCTGAGATGATGATGTTTCAACTAGAAGC
ACTTCTCTCTCCAGGATATTAGTGTAAGAGTGAAACTGCACTATTGGTATCCAAAGAATGGAGGAGTTTA
CTCTGAGCAGACAACACAATACTTGTCTTTCATTTCTTACTTAGGACATTTTTATAATTGACAAAAAGAA
TAAATGCAATGAGCTCTCAGGAAAACATCTGTGACCTTCCAAAAACTTTGGAATAAAGAAATGAATGATA
TAAAATCTCTCACTTCCAGGAGCCATAAGAACTGCGAAGTCCAGATGTTTGTGAGAGGCTCACAGCTTTT
GATTCCCATATGTGGAAGGCTCAGAACAAGTCTATCTCTTCAGTGATCCTACTGAACTCCTACCAAGGAC
TCACTGAGCTTTCCCAAGGACCGTGTATTTCTTCCTTTTTTTATACCAAGACAGAAGACCAGCTTCCTCC
TTCCCATCTCTGGTCTCTTCATCCTCTTTCTTCTCACTCCACAATGGATACTCTGAATTAGAGTTTAATT
AGTAAATACTAGAGGTACTGAAGGGATATCTGGATGGAGTTGCAGTAACAACAACACTTGTGACATCACT
GAAGAAGCTAGTCCTCTCCAGGTTACAATAGATGTTTCAGGGAGGGCCTCATGATTATGTCATTGAGATG
TTACCTGTTAAAAAGCTTTCCTTACATTGACCAGATTCAAAGGTGCCCATTCCACATATGTCTCCTGTGA
CACAGGGGAAACCTTTATGTACTCCCTCTCTCTAAAGGTAGAGACTTCTCTTTGCTTTATTAGCTGTTAC
TTGAGATGGAGAAAGTATGTCAGGGGCTTGCCATGGGTAGAAGATTTAGGAACATGTAGTGTAGGAGATA
ATTCTAGATAATATTTTTATTCCCAGGTTCATTCCTGAGACATAGAGTTCAATTTTCTTCGTTATCTATA
TATCACAATGGCCAGTATTTTCCGTGCAGACCTTTAATTAAATGAATATTGTATTTCACTTTCTTATTGT
ACATTCCTTGACAGGGGAATTCATAATTATTCCTGAAGGTGTACTCAAAAATTCTGTTTTCCAATTCCAT
TTTCTGCAATGATTTTGACAACAAAGTGTGCCCATCTTTAGAGTGAGCATAACGGTATGAATACTGTGTA
CTCACTTCTAATATTAAACTCCTAAATGCTTCTTTTATGTAATAATTACAAGGCATCAGCAAAGCAAAGG
GCAAGATGGGGTACAGAATTCGGTTCTATAGTCCCATTTGATATCAATTCTGCACTACCTATCTTCCTGT
GTCCCTATGGCCAGACTTAAGGGTTTTGGATGTTTTATCATTATTCTTTCTTAAGTAGAAACCTTAGATA
CCGGAGGATAGGCAGGGAGAAAAACGGCATGGTTATCAGTCAAACCTCAAATTCAATATGTTCATAATAC
AGGAGGGAGTCTATTTGACATTGTCATTTCTGAATTCTACATTCTTGACCTAGTTGGGCAGATTCTATGT
TAACATTCCAACTAACCACCTGGCTGTAGGAGCCACAAAAAGTATATATATACATCTGCCACCAAAATGA
TATAAAATTGATGAAGCTAAGAAGTGCATTCTGCCAGGAACCGGATATAGACATTTCCTGAGAGACACAG
CTAGAATATGTGAAATACAGAGGTAAATGATAGTGACAAACCCATGAACTGAATGAAAATGGACTTCTTG
TGGTAAATGTTGGGAAATGATTACAAGATCTGAATGGGGCTTTAATCACCACAAGGACAATGCCAATGAA
TGAAACCTTTCTGGTACTAAATCAATATTCAAAGACTGCTCATGGACAGACCAATGGCTTCAACTGCATA
TGAAGCGGAAGATGGCCTTCGTGAGCACCAATGAAAGAAGAGGCCCTTGATCCTCCCTAGGTTTGATTCC
CAGTTCAACGGAATGTAAAGAGACAGTAAGATGGGTTATAGAAAAAGGGGAAGGGGACATGTTAGGGCTC
TTATGGACAGGAAACTGGGTAAGGAAATTACATTTGAAATGTAATTAAAGAAGTATCCAATTAAAAAAGC
ATTAAAAATTCCTAAAAAAATGATAAAAGTAAAAGAAAAGAAAACTATCAATGAATCATACATATTGATG
CAGAAATCTAAAGGGTATGTATCAGGGAATGGTAATCAGAGTAATACAGGTGGAAAGACTGAGATGACGA
TGTATTAACTAGATGCACATCTCTGTCCCAAATATCAGTGTCAGAAACAAAGTGCAGTATAGGAATCCAA
ATCAAGGCGGAGTTTACATTGAGCTGAGGATACAATACTTGTCATCCCTCCTTCCTTAGGACCTTTTTAT
CCTGGGCAAAAAGAATGAAAGCCATGAGCTATCAGAAAAACAACTGTACACTTCCTAATACCTGACTTTT
GGAATAAAGAAATTAATGATAAAAAATCTCTGACTTCCAGGAACCATAACAAGCAAGGAAATCCAGATGT
TACTGAGAGGGTCCCACTTTCTGAATCCCATATGTGGAAGGCTCAGATCAAGTCTATGTGTTCAGTGAAC
CCTCACAACCCCTACACAGCACTCACTGTGCTTTTCCATGTACCATATATTTTTCGTTTTTTAAACTAAA
ACCCTAGGCCAACTTCCTTCTCCCCATTTCTGATATCTACATTCTATTTGTTCTCCCTCCCAAATAGCTG
TTTACACTGAAATAAAGGCCTATTAATAAAATCTAGAGGTACTGAATGAATGTCTGAGAGGAAGTTGCAG
TCAGGAAAACACTAGTGACATCACAGGAGAAGCTAGGGCTCCCCAGTATACAAGAGATTATTCAGGGATG
GCCTAATGATCATGTCACTGAGAACTGGCATGGCCTACCTCCTAAAGAGCTTTCTTTATATCGACCAGAT
TCTAGGGTGATGTTCCAGGTGTGTCCTTTGACACAGTGGAAAACTTTATGTAGAACATCTCTCTAAAGCT
AGAGAGTTCTCTTTGCTTTATTAGTGGTTACATGCTCTGAATGAAGAAAGCTATAAAGGGTATGGCATGT
GTAGAAAATATCTAGGAACATGGGACGTAGGAGATTCTTCTGTATTATAATTTTATTCCCATTTCCATTC
CTGTGACAAACAGTTCAATTTCCTAAGTTCTATCTGTTTCCCAAAGGCCTTTGTTTCCCTACAGATATTT
AATTGAGTGGATTTTGTATTTCATTTTCTAATTGTTCATTCCTTGATAGCGGACTTTATAGATATTCCTG
AATGTGTCCTCAAAAATTCCGTTTTGCAATTCTAGTTTTTTGCAATGATTTTTGCAAAAAAGCTGGCCAA
GCTAAAAAGTGAATGTAATAGTGTAAATATTGTGTACCTACTTCAAATGATAAACACCCAAATTTTTATT
TTATGCAAAAATTACCTGATATCAGTAAATCAAAGGGCAGCATGGACTATACAATGCGGTTATGTAGTCC
CATTAGATATCATTTCAGTAATATCTACCTTCCTGTGTTCCAAGGGTGAGACTGCAAGCTTTTGGATGTT
TTACCATGATTCTTTCTTCAAGCCATACTAAAGATACAGGATGATGGGAAGGGAGAGGAATGGCTTGAGG
TCCAGTAAAAGCTAAACTTCAATAGGCACATAAGACCAGGATTGATATTGTCATTTGTGGATTCTCCACT
CTTGACCTAGGACCTCAGAATCCATGTTAAAATTTCAACTAAATTCATAGATGTATAAGCCACCAAATAT
ATATATATATATATATATATATATACATATATATATATATATATATATATAAAATATAGATAAATCGATA
TAGAGATAGAGAAGAGATAGAGCTAGAGACAGAGACAGAGACAGAGACAGAGATAGATAGATAGATAGAT
AGATAGATAGATAGATAGATAGATCAGACACCAAAACTAGATACGATTAAGGTTAATAAAGCTAAGAAGT
GCATGCTGCCAGTAACAGGTTATATATCTTCCCTGAGAGTCACAGCTAGAGCATGTCAATTACAGAAGTG
AATGCTAGTGGCAAACCAGAGAAGTGTAACGGACCTCTTGTTGTTAAATTTTTAGAAAGGATTACAAGAG
CTGAAGACATTATCAACCCCATCAGAAGAATAATGCGAATGAACAAGAACCTTCTGGTACTATAAAGATA
TTCAAAGACTGTACATGGACAGACCTATTGCTCCAACTGCATGTGTGGCAGAGGATGGCATTGTTGGACA
CCAAAGGAAGGAGAGGCCTTTGGTTCTCCATAGGTTTCACTCCCAGTTCAAGGAAATTTCAACGGGTAGT
AAGGGTGGTTTAAGTGTAAAGGAAAGGAAACATTTAGGTCTCTTACGGAGAGGAAACTGGGAATGGAAAT
AACATTTAAATATAGATATAGAAATATCCAAAAAGTATTAAAATTAGCTTAAAATTAAAAAAAATGAAAG
AAATAAAAGTAAATAAAACTGCAAGGTAATCAGACATATTGATTCATAAATCTAGAGGGACACTGTCAGG
GAATGGTAGTCAGCATAACACTAGTGGAAAGACTGAGATGATGAACTCTCAACTAGAAGTATTTCTCTCT
CCCAGATATCTGTGTCAGACACAAACTGCGATGTAGGAATCAAAAACATGGAGGAGTTTACTATGAGCTG
AGGATACAATACTTGTCTTTCCCTCTTTCCTTGGGACTTTTTCCTTCTGGGAGAAAAAATAAAACTCATG
CACTCTCAGAAAGAAAAAAAAACAAAAAACAAAAACAAAAACAAAAAAAAAAACAACCAAAAAAAAAAAA
CTGTACCCGTCCTAACACCTGGCTTTTGTAATAATGAAATTAATGATAATAAAATCTCTGACTTCCAGGA
ACCATAACAAACAAGGAAATCCAGATGCTACTAAAAGGCTACCACTTCCTCAATCCCATATGTGAAAGGC
TCAAATCAAGGTTGTGTGTTCAGTGAACCCTCACAAACCCTGCTCAGCACTCACTGCGCTTTCCCATGTA
TTTCCCAAATATTTCCACATATTTCTTCATTTTTTTAAACTGAAACAGAAGGCCAACATTCTTCTACTCA
TTTTGTTATGTACATCGTCTTCGTTCTCTTTCCCAAATGGCTGTTTGCACTGAAATAGAGGCCATTTAGT
AATCCCTAGAGGTACTGCGGGAATATATGTTATGCATTTTTTTTGTGACATCACAAAAGCTAGGGCTCTC
CAGGGTACAAGATATTTTTCAGGGAGGGCCAAATGATGATGTCACTTAGAACTGCCATGACCTACCTGCT
AAACAGCTTTCTTTACATTCACCAGGTTCGAGTTTGCCTTTTCCAGGAATGTCTACTGTGACACAGTGGT
AACATTTATGTACTACACCTCTCTACAGCTGGAAACTTCTCTTGCTTCATCAGTGGTTACAGGATCTACA
TGGAGAAAGTCAGTTACGGGCTTGTATTGAGTAGAAAAGATCTAGAAACATGGGATGTAGGAGATTCTTC
TGGATAATAATTCTATTCCCAGGTCCATTCCTGTGACAAACAGTTCAATTTCCTAGGTTTTCCCTGTTTC
CCACAGGCTATTTTTTCTCTACAGATGTTTAATTGAGTGAATTTTTTATTTCATTTTCTAATTGTTCATT
CCTTGAAAGGGGACTTTATAGATTTTCCTGAATGTGTACTCAAATATACTGTTTTCACATCCCAGTTTTT
TGGCAATGATTTTGGAAACAAACATGGCCAAACTATGAAGTGAATTTAACAGTGTAAATATTGTGTACCT
ACTTAAAATGATAAACTCCCAAATTTTTATTTTATGCAAAAAAATAACTGCCTGAGTAAATCAAAGGACA
GCGTGGACTATGTAGTCCCATTAGATATCATTTCTGTAAAATCTACCTTCCCTTGTTCCAAGGGTGAGAT
TTCAGGATTTTGGATGTTTTAAGATGATTCTTTTTTCAGGCCAAAGATAAGATACAGGAGGATTGCCAGG
GAGGGAAGAATTTGAATTCCAATGAAACCTCAACTTTATTAGTATCATAAGAACAGGAGCGAGTCTATTT
GGCATTGCCATTTGTGGATTCTACATTCTTGATATACCTGCTCAGAGTCCATGTTAAATTCCATCTAATC
TCATAGCTGTAGGAAAAGTAGAATAAATGACAATAAACATAAGTGGTTGGGGGTGAACTTGGGTATCCCC
AGAAAAGTCACAGGTGCCAGGTATGCAAGAGGTTCTGATAAACCTAATGGGATGATGGTAGTTGAAATAC
CAAGCAGCAAAGAGATAGAACCACTAGAGTCTGCCTCCTGTAGCTAGACATAATCAGCCACCAAAACTAG
ATAAGATTGATGATCTTAAGAAGCACATTCTGTCAGGAACCAGATATAGATCTTTCCTAAGGGACACACC
AAGAGCATGTCAAATACAGAAGTGAATGTGTTGTTGCAAAAATATAAAAATAAAAAAAATTGTCTTATAT
TCCGCTATCTCTGGCACTGTAGTTTCCCAAGTCTCTGCTAAATATCTTGGTTGAATACATCCCCACTCCT
CAGCTGCCCAGTGTCTCATAGTCCCACACATGATCTTACACTCAAAACCTCACATGAAAGAACACACAAC
ACAATAAACTTTGATCCAATTGATAAGATTTAATACCCTACTTAAGCATACAAAACCTGGTACCATCCAT
ACCTTAGGAACATTAATTCCAACCAGTAAATACCCAGAGCAGAATCCTAACCTCACCTGCCATGGCTTCT
CACCTCTCCTCCTGTCTCTCCTTTTTCCTCTAGTCTCTTCTATTTCCTTCAAACTTCTTTCCTGCCCATC
CTTCCTTTTCCTCCAATGATAGGCCTCCTTCTATCCTGTACCTGCCCCTCACCTGTACTTCACAAATTTA
ATGGGAAAGTGGTTCTGGGGAATTCACCTGAGTTCTGAGTACAGGACAAGGCAGCTGTCCTTGAAGCAGT
GGATCAGGATCAAAATACAGATAACTTCACTGTAAACAACGTTTCTCCCTTTTTGTCCAGTTAAACAGAC
TTGTCATTTATATATCAATTTAGTAAGATAATTACCGTTCTGCAATTTATAAAGCATTTGATATACTCAA
CAGACAGTCCAAAACTATACCAGTTAGAAAGTACATTTAGTTTTTCATTCCAGCTTCATCAAGGCTTAAA
ATCTATATTATGTCTTGGCTAGCTTGTATACTATCTGATAACTATCCAATAAAATATGTATAGTCAGAGT
TATACAGCCTGATAAACAATGAGACTATAATCAGTATCCAACCCTGTCAGAAATCTGAGAATGACCAAAT
ATCTATACACATAGGAAGCCTAAGAGGACTTCTAGAACTGAGAGGTTGTAGAGACAAATCTCCACTAGCA
CAATCCCCTGTTAGCAACAGGTGAGTTTAAGTCTTCAGCCTTCTGACACAAGATCAACTGACAGCCTACT
GATATGTAGACTCGGAAGGGCTCACTATCCTGTATTGGCAGGGTTTATCAGTCAAATCCTCTGGATAATT
TGTCCTTTTCTGGATAGTATTAATCTGCAGATGAAACAGGCATTTTTTCCAGTGACTGCCTAGCCACAAA
GTATTGCCTCACTTGGAGGTAGAGATGTTCAAATTCATCATTAAATCTGCCAAAGGGGAACAGTTAGGAG
AAGATAAGTAATAACAAAAGATAAGTAATAACTTTAAATCTCAAATTTTGTGGATTTCTGACATTTTTGA
AAAGCATCTATCTATCTAAGACAATCTGGACTGTTGTCTTTATATATTAATTTTGTTTTGATAGTACTCT
TACAAAGTCAGAGCCATGACTTCGCTATTTGAATCTTAACTCACAGGTGTAAGCACCTCAGAAGTCTGTA
ATGAAAACAATAATAGGACTGTCTCTTGTAATTTTAAATTTTTCTGTCCAATAATTTCTATACCTAAACA
AAGAAAAGATTAAGCTTAGTTACCAAAGGCGATTATGACTGTATAACTCAATCTAGCTTATTACTCCTTG
CTAAATTTCAACCAATTTTTCAATTCTTCATAAAAAACAACTTTAGAATAAACACTTCCAGCCCCACCCC
AAATATTCCAGGGAAATGGGTTGTACATGGGCGTTGAGATATCCTTAGGGGTAGGGGGTAGGAAGAATGA
AGCAAATGCAATAGCCGATATGTCCTGACTGGTCCCAGCTGAAAGTCATTGAGACCAGGATTCCAAGTAG
TCACAGTCTGCAAAACACAACTCTCAAGACAAAGGTTTAGAATCGAGATATCTTTTTGTTTGATTCTCCT
GAATATATTTTTCAGGCGGTCTACCACTATCAAACCTGATCAGTATGACTCTGTGAGGTTTCCAGAATCC
TAAGCAAAATTTTTAAAAACACAAGGACAAAATCTTTCTCCCAAAATAATCTGTTACTTAATCTGAAACA
AGAGAAGCTTGTATCTTACACTCCCTCCCAGAGTAATAATATAAGCATAAAACTCAAATTCACACCCATC
ATAAAGATTAAACAATTTTTAAAAAAGGAATTTATGTAAAAATGATTCTGATATAAATCCGTTCTTGGTG
ATATCAGGAAATAAACCCAAAATTCCCATGGAGCCCATGTTAAGAGAATTTGAGCTTGCTATTGTCGTAA
ATATCAAAAGTAACCGAAAACCATCGCTAGACGTCATCAATGAGCCATATAGTGGGGTAATTCATACCTT
CTATCAATTCTAATATCAATAAGGAACACTTTAAACCAGGACTTTTGCCCAAAATATCTCAATCTGTTAA
GCTCTCTAACTGGAAGCCACAGATTTTTCTTTACCCTTAATAACTTCTACAATATATGTCTGCATTCACT
TTCCCTGGTGTTACAGACATTTCATCACAACTCTCTACTTGGTAGTGCCTAATTTTTTCCCTAAGTTCTG
AGCAGTAGATGAAAATCCCCACCTAATTCAGGTAATCTCTCTACTCTCTTCTTTCTAAAAACAAACTTAA
TCACTTGTTAATAATACCTGAAAAGAAGAAATACCTTGTGTAACTAGGATTTCCACCCAAAATTCCCATG
TGGAGCCCATGTTAAAAAGAAAATGAGTATCCTGAAAGACATTCTAAACAACTTTATTTAAAAAGCAGCT
TTAATATCTTAACTCTCTGAGCTGCCATTACTTATTACACAGAATGGTACCAACATCCTGTCAGCCCAGG
ATGTTTCCCCATTTCTTTGTTTGACTTTCTGCTCTTAAGTTATCAAGAATTAATAGGGCACCAGAGTCCT
CTTACTTAGAAAATAAAAATTTTATTTTTATGATTACTAGTGGATTCTTGCCCATCACCTTGGTTTGCCA
TCTGTTGTTGTAAAAAGAAAAAAGAAAAAAGAAAACTTGTTTTTTTTACCCTGCTATCACTAGCACCGGA
GTGTCCCAATATATCTGGTACATATCTTGGTGAAAACACATCCCTACTCCCTGTCCGTCCAGTTTCCCTT
GCCGCCACACACTTTTCTATATTCAAACTCTCACATAGAAGAACACATAACACAATCATTTTGACCCAAT
TGATAAGATATAATTGCCCACTTAAATATACAAAGCACTTTACCATCCATCCCTTAGGAATATTAATAAC
AACCTGTAAATACACAGAGCATAATAGTAACCTCACCTGCCATGGCTTCTCACCCTCTCTTCCTATATCT
CCTTTTTCCTCTAGTCTCCTCCTCCTCCTTCAAACATCTCTCTCACCCATCCTTCCTTCTCCTTCAATGG
CAGGCCTCCTTCTATCCTGTACCTGACCTTCACCTGTACTTTACAAATTCAATGAGAGGTGGTTCTGGAG
AAGTCACCTGAGTTCTGAGTACATGAGTAGGCAGCTGTCATTAGGGTAGTGGAATTAGCATCAAAATACA
GATAACTTCATGGCAAACCACAACAAGTAGCTTTGATATCCTAGAGATATTTTTAAATCCATGTAAAATT
GCATATGTGATCAGGTTCTAGTTTCTTCTTGTCCTTGATGCTTTGAAAAGTGATACCCAATAGTGTATGA
GAACAAATATTACATAGTACACGTAAATAAAACAAATTACTCCCAAGGCCAGCGTAACTTCATAAGTAAG
CAATTTGAATTTAGAGAGAAATGGTTTAATATTGTATTATTTATCTTTAAATATACTCTAATAAGAATCT
TTTAAAAAGCACAAATCTAAATATCTTTATAAAAATGTCATATCTACTTTAAATGATCAGAATGCACACC
TGTGAATGTCAAACCTTATTAAATCCTATCAGGAAGCTGAGGGTACAACTGGGACAGAAATCAGTCCTCA
GCAGTCCAGCCTCTGTGACAGTCACACCATTAGCCGGTGCCACCATTGTACTTGATGCCAGATCTTAAAA
AGTCCCAGCTTTTCCGAACTTCAAATTGTCCCCTAAATTGTTTTTTTTCTTTTTTTTTCTTTTTTTTTTT
TTACATCAGAGCCAGTAGTTAAATCATGTTAGCCAGCTTAACGAACAATTTTATTTTTCCAAATTTTTTT
ATGGGTGATGGCCATTGCTCATTATTCTACATTTCCTTGGGTGATGGTGGAAGCATTGGTCTGCCACAGA
GGAAACTCCTAAAAGACCTCCACCACTATTATTGCAAATGCCAATGATTTTGCTCCCTGAGTGGTGGGAT
GCTACGGGACGATTTTTATGTACTTCTTAGAATTAGAGAGATATGAGGGGAAAAACCGAATGAAACACTT
CATGAAGTTCTCAGTACACTTGGTCCTTGGTTCTATGACTCACCAAGGTGCAATGAGTCAGTGCTAAACA
GTGGGCCATACTCCAGGATTTCTAAAACACTGTGCCATTCCTCCTTCAAAGGCCTTGGCCATACTCCATG
CCAGAACCAAATTTAAACAATGCTTTCAACATGGATAGAATTTGAAATAATATACTGAATAGGGAGAGTG
GGCAGCTTTAACTTGTCCTTCACTTTAATGGAATTACTTTAAGTTTCTTTATATTTAGCTTGATGTTCAT
TACTGGCTTGCTGTCCATTGCTTCTACTATGTTTCTCCATAGGACTGGTCTCCCTTATCACTTTCAAGCT
TTAAGCATAAAGAGGGATTGCAATTGCTTTTTCAGCATCTAGTGAGATTATCATGTGATTTTTTTTCAGT
TTCATTCTATAGTAGATTATATTGATGGATTTTCAGAAATTGAACCATCCCACTAGAAATTAAAAATTAC
ACAGCATAACCTATGTAAGGGAGCACATACTCGCCTGCATACTCTAAAACCACTCCCCCCCAAAAAAGCA
AAAACAGCATGTAAACAAAAAAAAAAAAACATGCACCCTACAGAACAGATTTTATACTAACATACACACT
CAAGCATCCCACAAAAAAACAAAAACAAAAACAAAAACAAAAATACATGCAAGCAAGAAAACCCCACACC
CCCAACATCAAAATAGCATGAAGTAAATATCACTGGTCACTAATACCTTTAACCATTAATGTCCTCTATT
AAACAATAAAAGGACAGAGGATAACACAATGGATTTAAAAACAGGATCTGTCATTCTGTTGCATTCAAGA
AACACTCCAGCAATTGTGATAGACAAAGCCTCAGACTAAGGTGTTGGAAAAGGTTTTCCAAGAAATTGAA
ACAAGAAACAAGATGGTGTAGCCATTCTAACATCCAGCAAATCAGTCTTTCAACCAAAAGTAATCAAAAG
AGAAGGGGAAGGACACTTCATATTCATCAGAGGAATAATCCACCAAAATGGCATCTCAAATCTGGGTGTC
TATATCCCAAAGACAAAAGTAGCAACATTAGTGAGAGAAATATTGCTGAAGCTGAATATCACATCGAACC
TCACACATTAATAGTGGGGGACATCAATGTGACATCTCAACAAGGGCAGGCCATTGAGACAGAAACTAAA
AAAGAAAACAATAAAAATAAAGATATAACTGACACGAGTTTAAATTAATCTGACCTCACCGATTTCTACA
GATTTTTTCACATGAACACAAAAGTACACACATTCTTTTCAGTACTGCACGGAACCTTATCCTAAACTGA
ACATGTTCTCCCTCACAGAACAAGCAACAGCAGATACAGAAAGACTGTGCTAACCATTGAATCATCTCAG
AACACCATGGATTAAAACAATAACAAAAAGTCAATGAACTCATGGAAATTCAATAGCTGGAAACTGAAGC
ACCACCAGTTCAGAGAAGACTTGAAAAAAAAAGTGTTCTTAGAATTCAGTGAAAATGATGGCATAACGTC
TCCAAACTTAAGGCAAATAAGGAAAGCAGTGCTAAGAGGAACGTGCACATGCAGCAGAGAGCACTTTCAT
AAAGAAACCAGAGTGACCCCATACTAGCAACTTCCCAGCACACCTGAAAGCTATAGAATAAAAAGAATCA
AATACATATTAAAGGAGGGGACAGAGAGAAATGATCAGACTTGGGGTGAGAGTGATCCATCAGAAACAAA
GAGAATACAAATATCAACAAAAACAATAACTGATTCCTTGGGAAAATCAACCAGACAGACAAACCCTTAA
ACAGATAATGTAATAGAAGGTAAGACAGCGTCCAAATAACAAAATCAGAAATGAACAGGGAGTCAACCTA
TTGACACTGATGGAAGGCACAGAATCATTAGGTCTCAAAAACCTGCTGTCTACAAAATTAAAATCTCTGA
ACTAAATGGATGATTGTGTAGATGAATACCACTGACCACAAGTAATCTGAGGTAAGATGAACTATGTAAA
TAGCTCTACAACCCCTAGAGAGACACAAACAGTAATTAAAAGTTTCCTCACTGAAAAATCCCCAGGACCA
GATTGATTGAGTGCAGACTCCTACCAGATTTTCAAAGAATTCTCAACCTACTCCAAAACACAGAAACAGA
AGGAAAATCGCCAAACTGATTCCATGACAGCACAGTTGCCCGGACACCAATATCACAAAACGACTCAACA
AAGAAAGAATTTCAGACGAATTTCCCTTACAAACATCGGTGGAAAAAATACTAGGTAAAATGCACCAAAA
CAAAATCCAAGGACATATCAATGTGCCATCCAGCGCCATCTACTAGGCTTTTTCCTGAGGATGCAGGAGT
GGATCAATCTATGAAAACCCATCAAAGTGATCCACCATATTAACAAACTGAACTGAAAAAAAATATTCTG
CCCGCAGCATTTCACATTTATGTGGGAGCTCCCCTTGAATTTAACTTTGTGGTAGTTGCTTATCATGACA
AGTATATATATAAATTTGTACATATATATTTTAGTAAAGTAACATATTAAATTGTTATATCCTAACATAA
TTTATAACAAATATTAATATATTATATTAATATTAACATATTGTATTTATACATAAATTATTATATTCAT
ATGTTAAATATAATTAATATTATTATATTGTTACTATATTAAATTAATACATAGTGATATAATATTGTAA
CTGATATATTACATTAATATGTCAAAATTAATATAGTAAGCATTAATATATTAATATGAATTATTAATAT
CCACTATTACAAAATGGTGTGAAGGAGCTGAATGAAGAAACAAGGAAAAAATTGCAAGACTATCTCTTTA
GATGCTGAAAAGCCTTTGACAGAATCCATCGTCCTTCCCTATTTATGGTCTCAGGGAGACCAGGGATGTC
AGGCACATACCTAATGCAATAAAATACTAAAATAAATCCAAAATATATTACACAAAATGCAATATAGCAT
GTCAACTGTTCATATCAAAATAAGGGGGGAAAAGCAAAAGGCAATTCAACTAAATTGGAGAATGAGAACA
GACTTCTAATCTCGCAGCATCCTTTCAGTAAATTCCTTAAATTCCCAGCTAGAGCAAAAAGACAATCAAA
GGAAGTCGAGGGGATGATATCGGAAATAGAGAACTCAGTGTATCGCCATTCACACATCATATAATAGTGA
ACACATTTGATCCCAAAGTTTTACCAGAAATGACCTATATATGAAAAACACCTTCAGCCAAGTGGACAGA
TTAAATGAAAATAATCTGTCATGCAAATGACATAGAGGCTGAGAAGAAATTATGGAAGCAACACCAATCA
CAATGGGTATATTTTATTTATATAAAATATAAAATATGAAATATAAAACAACTCTAACCTAGCACATCAG
AAACATGTCTGTTATGAACTCCAAGTCTCTGAAGAGAGAAACTGAGGAAGGTAGCAGAAGACAGAAAGAC
CTCCCTTGCTCACGGATGGGTAGAATTAAGAGAATCAAAGAGGCAATCTTACTTTTGGGTGAAGATACAA
AGTTGCTATCTTGCAGTCAGGTGTGACATGGTTGCCAAGGTGCATGCAGGACTAAAGGCAATCTTACAGT
CTTGTGTGGAGTCAAAGAAGACATCTTGCTGTTTGGGTGTGACATGGTTGCCCAATGGGCACATGTGACA
TCATTGGCTGAGGAAGCAGGGTCAACCTGAAACATCTCCGGCTTTCTAGCATGCAGATTGTGTCACAATT
TCTAAATCACATAAGTCACCGAAAATAACCAGGGTAAAAATCTCTGACAGAGGGATGGCAGGCATTACTG
GAGAAGGAAATGGCTTTGATATCTGTAAGAACAAACTGCTCATGCCACGCCTTCCAGTCAGCCCAAGTAT
CATGGGATGAGGAGATCTAGATTTAGAGACTGAATGTTTAATGTTTTCTTGGGAAATTTTAGCCTGCTCG
CGACAGTTCACTGTTATCAGGAAATATTTGAAGTGGAATACTATGCAGGTATGAAAAATAAGGACATTCT
GAAGCTGCGGTCAACTAGAATGAACGAGTTGAGAAACCTGAAACTCCTCTGGGTGAGATCATTGAAGACC
TCGAGAAAAAACAACACTGGGCCTTGGTCACTGAAGACAGATATCCATAGAAAATACAGCAGACATGACT
GAGGAAGAAACAGCTGTGTCTACTGCACTATTGAGAAATGGTTAGAGCCACTACAAGGGGAGATCTCTAT
TAACAGAAAATTTGATCCAGAAATACTGTTGAGGAAAGCTTGTTGAAATTTCTGAACCCAATGTGTCCAT
AAAGAAAACACACAATCTGGTTAGTATGATTATAATCTATAAAAGTGTATTGGGTAGATCAAACCCTATC
ATAATGAATTCCCCAACCATAAAACCCCTTGCTACATGTGCTTTCTCCAGGCAATATGGATTCTTTCCAT
CATTACTTCATCCTCTTTTTCCTTACTCCTCTCCCTTCCCCTCTTACCCTCTTCTGCCTCTCTACCTAAA
CCCACAGTCAAACCTCCAGTACCATCTTTCCCCTCCGGCTATCAGTAATAGGCTCTAGCATCTACTGACC
AGTTAAAATGGGAAGAAGGTTCATATGCGAGCACAATCACCTGAGTTCTTGATAGAGGGCCAGTCAGGGG
GAAACGTCCTTTGAGGAAGCAGATAAATATCAGGATAAAAATTGCATTTGCTGGGGGAAGAGCAAATCCT
TATAATGCTTTCCATATCTATCCAGTGGATTCTGAGAAAATGGGGAATATTCTTCCTTAAGACCCAGCTA
TACTACACCTGGTCTTATATCTGAAAAGACCTCTGCCATATGGCAAGGACATATACTCCATTATGTTACT
AGTGGATTTCTTCACAATGAACAGAAAATAGAAATAAGCCAGATGCCTCTCAAATAAACAATGGCTACAG
ATAATGTGGTTCATTTACACAATGGAATACTACACACATATGAAAAATAAGGACATTGAGAAGCTGCGGT
CAAGTAGATGGAATAAGAAAGTATTGTCCTAATGAGGTTACTGAGACCCAAAGTAACATGTAGATATTCA
CTTAAAAGAGGGTAGAAAGGGCCAAGAAAAAGTCTTGAATTTCACTCAGAAGGAGGAATAAACTAATGAG
AGGAGGCAGATGGCATGAAAAGATTGTCTGCCTAAGGGGATGGGAAGAGAAATGGGGTTTGAGAATCATT
TCTTGGGAGAGACGGGCAAGAGGGACAGAGGGCCAAGAGAATTAACTGAAATCAAAGACTGTGCAGAATG
GGTGCTATCTCTAATGATTTTCCTGCAATCTGGAAAGTGTGAGGCTACCCCAGTGTCCATGAGGGTGACT
TTAGCTGAGACTGTTAAAAGTGAGGATACAGATACTGAAATGGTCACTTACTGTAGCCAGAGAGGAACCA
AGGTGGAAGGATAAGGACCCAAACCCACCCCCAAAATTTTGACCCAGAAATTGCCTCCACCATAAGAAAC
ACAGGGACAGAAATGGAACAGGAAAAGAGGGAATGGCCAAAGGATAAGTGGCCGGATGTGAGCCTTATCC
TAATGGCAAACGACAAACACTGACATTAATAGTCCTTTCTTGTGTTTGCAGACGGGATGGTAGCGTTATT
GTCCTCTGCAAGGCTCCACCAAGCAGCCGACTGACACAGAAGCAGAGGCGCACGGACAAATATCGGACGG
AGCTCAGTGATTCTCAGCAAAGAGCTGAAGGAAGGACTGAGAGAGGCAGAGGAGCACAATGGTCTTCACG
TGGGTTCACTATACCCGTCGCCTGTCTGTGGATCCTGTTTTCCCACACGGGCGTTTCCAGGACCTGGTGG
GAAACGATGAATCTAGTTCTGCAGAGACTTGATGTGCCAGGGGATTGGGTGTACCCAGAGGGGTCCTCCA
CTCTCTCAGAGAAAAAAGGGGAGAGGCTAGTAGGAGGGACTGTAAATGGTGGGACCCTGGAGGAGTGTGG
TGACAGGGCAGCATTCAGAATGTTACCTGTTGAATAGATGCAACTATTCTTGCAAGGGGGCACAGGCATG
ACATCACTGGGACGGGGTGTGACATCATGGGTGTTGGTCATGACATGGTGTGGGTGGGACATGACATTAT
AAGAGTGGGACATGACCTAATGGAGGTGGGGTCTTGATATCATAGGGATAGGGGCATGATATCATGATAT
CATGAAGCTTCAGGGAAAATAGATGAAACTAGAAAAAAAAAGCCATCCCAAGAGTGAACTGAGACCTAGA
GACACAAACATGGCGGCGTTTACCTATGATTGGTATCAGCTGTGAGATAAATGTTATTCTATCTACAATC
TACAAATGCAGAGAGGACACAGGAAAGGAGAAGGCCGGTGAGGGGGAAAGCATCGACCTCTCTGAAAGGA
AAACTGGAACAGATTCTGTGGGTGAGTGCGGACGACTGAGGACAGGAGCGGAATGTTGGTGGGGAAGATG
GAGGGTACAGAGAGAACGGGACAGAATTAGGGGACATACAGGTTAATGCAGAAACTCGATGGATGCACTG
GTTAATTCATGGAATCTAAAGGGCAAACTCCAGAGGATTTAATTTGACTGAGAACGCAGAGTTCGAAACT
TCAATCCTTTGAAATCAAGCAAGTGCGACCTCAGAGTTGGGACGGGGCACATTCAGTAGAGCCTGTTTCT
GAGAAGGTCAAATGGAGATCTCTGAACAACAGACCGATGCTGGGACAGAGATTATAAAGGCTCAAGCAAA
CGAGGCCTTCGTGGTACCTTAAGCCTCCATCGATATCAATGCACCCGAAAACCCCTTCCCGCTCTCCAAG
GTTTGTGTAGCCTTTGTTCAACCCGAGTAAAATATATGCACACAGCGCGTCCCTGAATACCTTCTAGCAG
AGTTGTGACACTGAATATCTTGGAGCAACCCCCAACTCACTTGCAGGCTGACCAATGTTCTGTTGACCGA
CTAGTTCCTGGGGCCTCTTCACACTTTTGCACCTGGACACTCTAGGAAGCATACAACAGAGATGTGTGTG
TGTGTGTGTGTGTGTGTGTGTGTGTGTGTTTGTGTGTGTGTATATTTTTATGTGTGTGTTTCTATGTGTG
TGTTTCTGTGTGTGTCTCTGTAAGTGTATGTGTGTGTGTCCCTGTGTGTTTCTCTGTGTGTGTATTTTTA
TGTGTGTCAATGTTTGTATGTGTGTGTGTCTGTGTGTGTCTCTCTGTGTGTATGTGTTTGTGTATATGTG
TGTATATGTGTGTCTCTGTGTGTGTGGGTCTCTGTGTGTGTGTCTGTCTGTCTATCTGTCTATGTCTCTC
TGTGTGTGTCTTTTTGTACGTGTGTGTGTCTGTGTGTATTTGTGTGCATATGTGTGTGTATGTGTGTGTG
TGTGTATGTGTGTGTGTGTGTGTGTGTGTGTGTGTGTGTGTGTTAGTCACCCACAATCTAACCATCCTCA
CACACAGACTGACTGGATTGCTTTTCTTTTTGGAAGGTTGGCAAATCTTTCTCTTGTCCTAAGAAAACAA
CACCCTGGTTCTCAACTCTCTCTGAGAAGCCATGACAGGTTGAGTGATTTTCATGTATGAGGAGTCTATC
CTAGTGAAAATTGCTTTCATGGATACAATTACTCTTGAAAAACATGTCTCAAAATTTACTTTCCTTAGTC
TGTGACCCCTTGAGGGGATTATTCCATTATTATTATTATTATTATTATTATTATTATTATTATTATTATT
ATTATTATTATCATCATCATCATCATCATCATCATCATCATCATCATCAATATATATTATTATTGTTGTC
ATAATCATCATCATTATATATTATTATTATTATTATTATTATTATTATTATTATTATTATTCCAGGGTAA
TTCCATTATATTATTGTCTGCGCTGTTACCAGTGTGCTAATGTTCACTGATGGCAGCCAGGTTTTGGTTT
ACATGGGTCCCATTGGACAGCCAGGTTTTGGTTCTTGGAACAGAAAGTTATATTTACATGTTCCCAAGAG
CAAATACATGCAAGTACAGAAAGTTCCTTGGTCTTGTACATGAGAGTGACACCCTCACATAGTCCTCTGA
TCTATTTGAGAGACAGAATTTAGACGAGCAATGAAAAGGTTTGTGACCAAAGACCCAAGTTAGTGAGAAA
TAAGACAGTTTTTCACAATTTTTCAGGCTTTTGGGATTAGTAGACATTACATAACCATCTTTTCATTCAT
AGCAGGAATAATCAAAATTATTAAATAATAGTAGGCAGAAAATTGTAACGACATACGTATGCTAGCTAAT
TTAAATTCCTTATTTCGTCTCTGGAACATTATATATTATCTTTCTGGTTCTTCTTGAAATTCTTTGAAGA
TGTGAAAACCGGTATGTGTTTATCTGTACACATTCATAAAGCATGGCTGTTGCTCTAGTGATGGACAGAA
GGCACGACTGTCAAGAGACAGACTGACTTTCTTTCCAAAGGATTAAATCTGCATGTTCATGGAGGCAGAT
TTGGTCTTAGGTGCAGATGTTTAAAATCCCCTGACAATGCTTCCTACAGCTACCGTTTCCTATATGTGGT
AATATCCTACGATGTGGGTTTGTTCTTTGAATTTTGTTTCAAGATTTACAAGAAAGTTTCGACTGCATGT
AATATTTGGAGATGTTGTTTTTGGTTTTTTTTTTTTTTTTTTCTTTTCTATTGATGTTTTCCGGGGCATA
GACTCTCAGGCATTTTCCAATCCATCCCTCACAGCAGGGGCTGCAAATGAGATGAGTCTTCATCAGGAAT
AAAGGAAAGAAGACAGGTAAGGTAATAGAGGACCCCCTGATGTATTAATCCCCTGTGAATCTGAGATGAC
TGTTGTCATCAACCTGTATATATAAACTTTAGCTTTACAACAAAGTACACTCACATCAGTTTAAACCTTT
GTACTTTCATTGTGTAAATATTTGCAATAAAGTGAGTTTTCAAAGTGATAAAGTTCTGTGATGTGTGTAA
CACTTTTAACAGATTCCCTTGTATAACTTAATAGAATACAGAAATGGTTTTCCTTCATGTATGTAATGAA
GACAGTGTCTTTTCTAACAAGATATGTAGTAATATTGGCCTCTATAAAATTTAATATGTTCATACCTTGC
CAAAACATCAACCACAATTACTTTTGAAATACTTCCTTTACTTACTCAGTGTTTTTTCTTAATATTGACT
TTAAGATGCATTTAGTAAAATAAATATTGAGGAGGATGGAGGGAGGGAGGAGACTGAATGGGAGGGGAGG
TAGAGAAGGGAGTGGGCTTTGGAGGAATTAGGTATAGGGAAAGCAGGGAAAAGAGAATTGAAGTCACAAG
TGTGGGTTTGCGCATCTCTAGGAAGTGCCAGAGATCTGAGAAAGGCGAGGCTCCAGGGTGTCTATTGGGG
TGACTTTAGCAGTGGGGATACAGATCCTTAATTTGCCACTTCTGTAGCCAGGCATGACTCCCAGTGATGT
GACAAAGACCAAAATCCACACACAAAACATTCAATCTAAAATCAACACAGCCTACAAGACCTTCAGAGAC
AAAGATAGATAGAGCAGACATGGAAGGAACATCCAACCAATGGTTAGTGCAGATTGAGACCTACCCCACG
GGCAAGCACCAATCTCTGAACTACTAAAGATACTCTATTGTGCTTGCAGACAGAATCCTAGCATAACTGT
CCTCTGAGTGACTCCACCCAACAGCTGAGAGAAACAAGTGTAAAGATTCAACACCAAACACTAACTGGAG
CTTGGAGAGTCTTTTGAAAAAAAAATTGTGAAGCATCGAGGCTCTGATGATATGAAGGACTCCACAGGAA
GTCCAATAGAGTCAACTCACAGAAACTATTGGCGTATGTCAAAGACTGAAGCGCCAACAAGAGAGTGATC
GTGGACTGAACCTGAGCCCCCAGGACATAGGTAGGAAATGTGTAGCTTTGTCTTCTTACGGGTTCCCCCG
GCAATGGGTGATGGCATCCCATGAAGTTGGAGCACTGATTTTGGCATGTAAAGTGAGTAAATAAATAAAT
GAATTTTAAAGACACAGATGTCCCATCTACAGACAACATGTTTTGGGAAAACCCAATTCTAGTTGTTCAG
TACCCACATGAAGACAAAGGCTGTGGAGTGCCTATGCCCTTTGAGGCCATAATCCTTTTCATTCTCTTCT
TCCATCAGAGTCCCCTGGCTCCACCAGTGGTTTGGCTAGTGGATGTCTGCTTCTGTCTGAGTCAGCAGCT
TAATGGAGTCTCCAAGAGGGAAGCCATGATAGACTCTTTTCTCCAAGCATAACAGATAATAGTGTCAGGG
ATCAGTGCTCATCCATGGGGTGGGTCTTAATCTGCACTAACCATTGGTTGATCATTCCTCACTCTCTGCT
CTATGCACGGCCCTTTCATTTCTTGTGGTCAGAATAAATATTGGGTCAAAAGTTGGTGTCTCTCTCACTC
CATTTGGTTTGCTCTCTGGCTACAGGAAATGGCTTCTTCAGGTCCATTTCACTGAGGCTGTGAGTCTCAG
CTAAGGAAACACCCACTGATTAATGGGCATCTCTTACCCCAGCTCTCTGCCTCTTTCTGGATATGACCTC
TACCTCCACACTCCTATCCATCTAGGCTGTTGTGTCTGGCCTCAGTAGCAGAGGATGTGATCACAGAGAC
TACATAGGCAAGGTGAGGAAATACCTGTGGGGTCCCCTCCTACTCAGAGGAGAAAGGACTGGGGGAAGGC
TTGTGAGAGGGGTGAACTGGAGGGGGGCAGTGTGCAGCAGGTAAAGTGAATAAATAAACAAATAACTCTG
AATATAACTAAGTCTACATGAAGGTAAGAAGCAGGTGTGTGTGTGTGTGTGTGTGTGTGTGTGTGTGTGT
GTGTGTGTATGTGTGTGTGGGTTGTAAGTAAGTAAGTAAATTTGAAGTAAAGATCAGGTGTGCATGCGTC
TGTGTGTGTGAGTGTGTGTGTCTGTGTATATGTATGTGTTTCTGTGTGAATATATATATATACATATATA
TATATATATATATATATATATGAAAATAAGCAGGTGGGTGTGTGTTTAATATTAAATTATCACATTTGAG
AAAACAGTGATCTATGCAGAAGACAGGAAAGCTTAGGCACTATATTTACAAAAAAATGGTGTTTGCTGAA
GATGAAGAAATGATTCGATGATCAATAGCATTATCTCCTCTTCCAGAGAACCCTGGGACGATCCCTAGCT
CCCGAGTGACAGCTCACAAGTGGCTGTAATTTCAGCATCACAGAATCTCACACCCTCTTCAACCTCCTGG
ATACTAGGCATGCATGTGCTGCACACGTGAACAAGCACGTCAAACTCTTACATATGTTCAACAAAAAGTT
TAAAAACGGAAGAGCAGTTCCTGTTTCGCATAATTTGTTTTTCGTGAATATTCATGGTGATGATCACAGT
CAAACAAACACTGTATTTATCTATAGTGCAATCAAAGCCACTAAAATTTAATGATCACGAGTCACATAAA
ATCTATTTATTTAAAAAAATTACAATAATAATTTGCAGTAATGAAATTAAAATTTTATCAATATACAAAT
TAATAAACATAAATATTCTCATATAGAGCTGAAAATAATACTTTCCACCTATGTGTTTGGCTTTTATAAA
TATTGCAGTTTGTGGTTAGTTTTTTCTTGGTTTTTGGAGGAGTTCATTTCCAGGTATTAGACCATAAACT
GTATAAACTCATGCAGAATACACTACAGGAACTTAGGCTCTCTTGTGTTGAATCCAGGAAGGTTGCTATC
TGTTTTCCTTCTTGTCTGATCAATTTTCTCTATGTACATTGCAAGGTTATATTTGTTCTTGGATTCTTCC
ACGTTTGTGAAGCTGACAGATGATAGATGATAAGTGGAGAATATTTAATTTTTGAAGATCATTTTTTGAA
GCTATATCCTGATGTGTGCACTTACAATGTTGTAGATTTTCCAATGCGTGGCCAAATGAACAGCTATTCA
TGGACTAAACATGCCTTATAACTACTGTTCCTTTGTCTTTTTAAAGAAGAAGTCAAAAAGGGGTGGTGTT
TAATATAAAGGACTCTGAGGGGGAAAACAGGAAGGAGGACAGCATTTGAGATATAAATAAATTAATAAAA
TAAATAAATACAAAATATAAAGCAGAAGTCAAACTATACAGGAATATCAAATTTAATTGATAGGAAACAG
TATGGTTTTGTATCGTAACCTACTTCCTGGATTTTATTTAATTTAATCAATCTAATGACTAATACTCATA
AATCAGAACGTTGACCAAATCATAATAGCAATGTTTCTAGAACTGTACACTTTCTATTCCCATATCCAAT
GCAGAAATCCAGTTGATATTTAGTTATTACATATCTTATGACATTCTATTCTGTTATAATTCATTACAAT
TTTTATCTTCTGTGACAACACCTTTGAAGATAAATAATTACTTAGCTAGAATGTTTTTAAATTCTGATTT
ACTCAGTGTTTTTTCTCTTTTAGGTTGAGATTATATGTGCTAGACACAGATACCAAAAAGTGTTTTTTGC
TTAGCTTATCACAGTTAATCATTAGGAAAATGACTGTCATCTTAACAACACCCAATTATGGAGCAATGAA
ATTATTTTAAATTATTTTCCTTTTGTAGTTAAAATATTTTAATGTATTTTTCTTTTGTATTTCCTTTTAA
AATAGTAGAAGTAATAGGAGAATTACTTAAAGCCTATGGAAAGACTTTGTGTCTCTTCAAAATTTTAGGA
TTTGTTTTCAGCATCTCAGTCATTTTTTTACCAACATTTTGACCTGAATGGTCCTTACTGCATGTAAGTA
GACTCAGAACAATGAGTCCGAGAAGAATATAATAATTGTCTTTCTTTTGGGTGACTGATGCCTAAGACAA
TACTGTAGTTTTAGTGTCATGGTAATTTTTTTAATGTCTTCCATATTTTCAGCACACTTAAATGGAATTT
TATTTTTGTTTCATTATAGTCATAAAGACTCAAGATTCTAATTTTATGTTATTTTATTTTCTTGTTGAAT
AGCAACCTGAACCTAATGATCTGACACTAGCTGAGTTTTATATTTGTATTCTGTCACTTGTAAACCCACT
TCAATTCCTGTATAATGTGTGCATGCATGATTTTGTGCGTGTGTGTGTGCTTGTGTGTTTGTACGTGTAT
TTGTACGTGTGTGTATGTGCATGTGTGTGTGTTTATCTGAAACTATGATATTAATGTTGAGAATCACCTG
GCTGAAATTCTTTTCCACCGCCCTATTAGAAATCAAAAAGTGGAGGAAAGCCTACCCCTCTTCCAAAATC
ATAGGACCTAGGTGCCCAGAACTGAAGTATGAACTGTCCAAATGGTACACAAAGCAGAGGCTAACAATTC
ACTGTCCTGAGAACTACTTAGCAGTTCCAGTCCAATGCAATGAATTTACATGTACTGAGGAATATGGAAT
TGTAGAATAATGAGCTGAGATCATTTACAAACAATTTCTGGAAGATTTCCAAAGAGCTGTGAATGGATAC
AGAGAATTTTCAAGGCCCCTGAAACATAGCCTGTAGTTTAAAATTGTTTGCAATTAAGCATGGTGGTGAA
TAAAGAGAACACTCTAAAACAAAGTAATGTTTTTTTTTAAGTTTGTTTCAAGACAGCCAGAAAGAGCACA
GTGGTTTTGTTTTCTTTCTTTCACAGACTTTGCACCTTTTTGAAAGTGTATTTTGGGATCCTTAAATACC
TATTTATTGGGCTGGGGATTTAGCTCAGTGGTAGAGCGCTTGCCTAGCAAGCACAAGGCCCTGGGTTCGG
TCCCCACCTCCGAAAAAAAAAAAAAAGAAAGAAAAAAAAATACCTATTTATTATCAGAACTTTCTTCAGA
CCCAGAGTTCTTCTCAGTGCTGTTTTGACTTCTCGGTTCCTTAAGCTATAGATGATGAGGTTCAGCATGG
ATATCACTGTGGTATGGAAGATGACCTAGAATATATCAACTCCTTGTGGGTGGTAAGATTTGGGCTTCAA
GTAGTTTTGTCCCAACCCTACAAGGCAACCTAATCCACATGAAACAATTGCCAAAGGGGCACTTACCTCA
AAACTCATTTGATTGCATAGTAAAGCTGGGCCATATACTGGTAAAAGACCATGGTTGCCAATAGGCAGCA
CTCAGTTGTACCAAAAAGTGTGAAGAAAAAACATCTGTGGCACATCCCTCCTGAGACATTCCTCAGATCT
CACTTACAAGGCTCTAAATATCTTGGGTATGACAGAGCCAGTGTAACCAATTAACAGGATACATAACTTC
ACCAAAAAGAAATACATGGGGGTGTGTAGAGATGGACTAGTGTAGATAGCAAAGGCTATGAGAGTAGAAT
GAGGGAGAACAGGAGGAAGCATTCTCCAGGAACCTCAAAGTTCTTGGCAATTGCAAAGCATTTGACAGAC
AAGACTTTTTCCTGCCACAAAGAGCAATTGACACAATTCACACTCATCTCCAGGAAGACAGCAGTAAGCC
ATTAGAAGGATACTTGAAGATGAGAGATATTGATGTTTTAATACTTTTAGAAAATCAGTTACATCAGAGT
CAAAGTCTTTCTCTGTAGACAAAAAATCAAAGCTTAGAAGTGATTTTTCTCACAGATTTTCATATCTAAT
ACTTTCTCTCTTAACACCTGGGTATTTTCCAAAGTGTGCTAAGCATTGAGCCAAGTGTCCAAATATTTAC
AAAGATAGTGCAAGCTTGAATCCTGGCATTAGTGAACCTCAGGCAGAAGGTTTATCATGGGTCTGAGTCC
AGTTTCACAAGCTGTATAAGCAATCATTCAAATTAAGGAAAAGAAAACCTTGAATGTATCTCAATTTTTT
ACCCATTCTTATCATTCACGAGTTATCAATGTTATGCTGAAAAACTGATCAACCCACACATTTTTATGTT
TCCATGTTGCCATAGTTATAGTCTTTCCAACCACCCTGTGTGTGTGTTGGGCCCCGATTATTCTCTGATT
GCTATTATGAATATTCAAACCCACACAATAAAGGTATCATTTCCTCACAACTCATTATTTTTGAAGATAA
AGGAAAATAAAATAATCATTTGATAAATAAATTATTACTGGTTTTAATACATAGAATTAATGCAAGGCAC
ATATCGATGTCTGCACAGTAACGAGGTCATCAGAGAAGCTTTTTAAGATGTGTAAAGTGAGCCATGAAAG
TGAAGAAGGATCATCCACACAACACCATACCCCTCATGCCACAACCTTCAATATGAAAGCTTGTATTTGT
AACTTAATAGTTCCTGTCTCTTTATAGAACATGTTTTCTTACCAGGAGTATCACTGTGTAAGCATTAAAT
TTCTGTTTTCTTAATATCGTTAATGATATTCTATCAACCAGACTATTGATTTAAATAAAGAAAACTAGAA
TAAAAGATGTATTATCTGGATATGTAGTCCAGGCTAACCTGAAATTCCTAATTTCTCTCCCTCATTCTCT
TGAATGTCAGTATTATAAGAGCAAGACATTGTGCCTGGCTTGATAGAATTTCCTTCCTATTCTTTCATCT
GAACATCATAGAATTCCAACAAACTACCTGTATTTCTTTACACACAGTATCTTTACAGTTCATTCCTCTT
TGTTCATTTTTGCATATGGCACCTGCTGTGTGCTTGCTTGGTTACTTACTTGGAAAACTGTTCACTTCCA
GCACAGCCTTGTATGTGTTCAAATACCATCCTTCTCTTCTGTCTATAGTTACACTCTGTTTTTCACAATG
TAACTGATAAGGTAGCTGTTAGCGCTGTGGTGGTGACTACTTTTCATCTTGTTCACATTGTAGCCTTATA
TGGAAACTGAGTATGGACTGCAAAGTTCTTTTCATTATGTTTACCATCCTTAATAATCTCTGAGCTCTTG
TGTAATAAGAAGCTCCAGTATTTAGCTTAGTTTGGTTCCTTCGGGATTCTGCCTTTCCCTTCCCATTATA
TCTTTTGAAGATATAATGTCCTCATATCCCTCAAATATTGGAATGTGGCAAACTCATTTTTCTCACACTC
TGATAACTTTTCCCTTCAAATGAGATGGCCTCTCCTGTCTTGAGTAGTGAATATGTCTTTTCTGAAGTTT
GGGTTTTTTGCCAAAAAATACTCCACTCTTTCCTGACAAGAGTATAGTAGGAGATATCACCAGCCTCTTA
GGCTCTCTTTCTATTCACTTGATATCATGAAACGTCAGAGGTATGTGAGTAGATCAGCAAATGGATGATC
AACAAATCAAATGTGGGTTTCAGTATTTTCAAATTATAAATAAATAAACATGTTACATATGTTCATAAAT
ACCATATAAGAAACACAACCACATGCACACATACACAAACACACACACAAACACACACACACACACACAC
ACACACACACAGAGAGAGAAAAACACACACTTTTATGCCACATCCACATTTGTGCCTATATATTCATGCA
GAGAGAGAGACACAGGAAACACAATAGGGAAAGTGCACGTAGAGATTGTACATGAACTAAAATGTTAGTA
TAAATAACAATGAAGGATAACAATATTTGTTTACATCCTGCTTCACCATTTGGTCACTTATAAACAGGGC
TAAGAAAAAAATGTATTCCCCATGAGTTTTCTTTTCTGTAAATACGTTAATTTCCCAAATCACTTAAGTT
GATTGTGTGTGGAATGCTTGTCATCTACGTGCGTCATGAGCATGTGTGCACGTCTACCCACAAACATTTC
AGATTTACATTTTATACACTCTGTTTTGGAGAATTTCTCACCATGTTACATAATTTTTGTTTCTATTCAC
TAATTGATAACTAGATAAATTTTATACTGGGGATAATGAAAAACACAGCTCCCCAAAACAACAACAACAA
CAAAAAAAGAAAAACAATACATAGTTTTCTTATGGGGGCAGGGGAAATAGTCAGGTATAATAGCTTATTA
GATCTATTAGATTAGATCTGCCCATTCATGCAAAGTTATGAAAATCTAAGTGTAGAGAACATAGAGTAGA
CTTAAAGCTCAGACAATTATGAAGCAGGAGTGCTCTTGTAAATAACTGACAATTTAGTGGACTCTGATCT
TGTAGAAAAAATGCTTGAATCCATAGGATTCTATTGTGATGCATTTCACACTTATTTTGATGTACTGTAA
GTATTTCTCCATATTAAATTAAAACAAACAAAAACAAATAAATAACCTTCCCACAGCCAACACAGAAACA
GACTACATTTTTATTTGAAATATGTTTAAAGCAACTTCCTTTTCCTTAGTAGTTTCTGTATTTTTATTGG
TAGCTTTCTAGAGAGTGAGGCCGTGCCACTCCCAGTAAAATTTTCAAAATATCAACTCAAGAACTAGCAT
GTTTTATTTACATTTGAATTTGTGCAATAAAAATGATTCATGAGAAATCTAGAGGCTGGGATTTTTACTG
TGATCTTTGTTGCAGAGACTGTAATTAATTCTTTACACAAAGCTTTGATTGTTGTTAGGTATGATACTGG
CTTAAGTAAGTAAGGGACTGTTCATTCTCCCCCTTAACCACAGCTTCAATAGCCTTATATACATGTCTAA
ATTACCAGTACCATCCATGTTCATTGAACGGGACTTAAGCAAAATTAGAGTGCTGTTGGCTGTCACCAAG
CTATTTATGCCACTGCCCTGCCCTTTTGGTTATCCTGCCATGTTGATCATTGTGTTTTACAGGCTTGATG
TGAACAATCACTTGAAGCTGGCAAGACTGATGATTGTAATTACAGGTTATACTAGAAATTCGACCTGTGC
CTGGCACATCTTGCTTTATAAGAATAGTGACTTTCTGATAGGCAGGAGGATGTAAAAGTTAAATTTGGTC
TTAACTAAAAAAAGTAAATTAACTTTTTCCTGCTACAGCATCTTTAATTAACTGAAGCAAAAAAAATCTA
TTTACTTAATGTTGGGGAAACATCATTTAACAGTATAATCCATCTCCTTTTAAGTTATAAAAAGTCACAG
ATAGTTGGAAGCTGTCATACTCTGTAAAATTGGCATCAGGATAGTGACAAGGAAATATTCTCTGTTTTAT
GCAAATGCATAATAATAATAAACAAAATTATGTACCAAGCTTCATGCTTTAGGTAACTAATTGCATGCAT
TCAATTGTATCTAAGATAATTTCATATTAGCTAGGTATCAAGTGCTTTATAATTATGATTAAATTATTAA
TTAAATATTAAAATAAGCATACAAGAGTTACCAAGTAGACAGGGAAAATACAATATATTAGAATAGTCAA
AAATATTTATTAAAATCCAAATGATGAAAAAATTGTATATATAAAAGCAGCCTGGAGTTATATGTCACCT
TAAAGTGTCATAGTGTGTTCCAGTGAGGTAGTTTAGCAGATAAAATTTCATGCCATGAAAAACCAAGAAC
CTAAATTTGATACCTACACATATATGTTTGAAAGACTTCTATATTCACCACATGACCAGAACACATAAAA
GCTTACACAGAATATTAATAATGAGACTTATGAGAACAATAATAATAAGAAAATGAAAAAACAAAACTCT
AGGAACATTTTAAAGAAATAATGTATTGGCCTTAAAATAGGAAATTCAACACATTTTCTTTGTACATTTA
CTATTCAACTTTTACTTCATTCTATATGGAATAAAAATCACATCAGATGGATTGTATAAAGAAAGAGAGG
ACTGCAAACTGTAAAATTAATATAGGCATTGCAGGGAAAGAAACAGAAACTATCCCAAGGTTCGATAAGT
AAACATTTAGAGGATTTACTGCATAATATTAACATATTTAATCCAACACATCTTACGATGAAAAAGAAAA
GAAAGCTGGAAAATATAATGCCTGAATGTAGTCATAGCACCTAAAATGTGGCAAGATGTCTCAAATTCAA
AGATACCATGAAATACATGAGAACATTATAAATAGTTTGATTTTATTATGGAATAAGTATTGTAGTGTTA
GCTTAGTAGTTAAGAGCACTTACTGCTCAAAGAGCAAACATGTTCAGTTTCCAACACCCAGGAAGCCACT
TGCAACCAGCTGTAAATGCAGCTCCAGGGGATCTGACAGCTCCTGGTCTCCCCAGGTGCCTGTGTTCATG
TGCACAAATCTATTCATAGACATTCACACATAACAGATAATTAAAATAAAAACATTAATGAATGTATTTT
CTGCCAAAATTATAAATAGTAAGCCTTCTACATATGCAAACACAATTGATGCAATGTAATAAGAAAGGAG
ACAATTCGCAAATAGTACTTAGCGTAAACTAAGGATTAATGCTAACACAGTTCAGTAAGCATAAAATTCT
AAACTTCACGAGTGAATTGCAATGTGGATGTTAAAAAGAAACTAGCATTTTAATTTTTGAGTAAACTATT
TTATAAATTATATTATTTATTTACATTATTTCCATTGTACACTCTCCTGGTCCCTTCCCACAGTTCCTCA
TCCCATTCCACCTCTTCCTTCCCTGACTCCAAGAGGATATTCCCCAGATCCTGCCAGGCACCATAATCCC
TGTCGACTCAAGTCACTCAAGGGTTAGGCCAGACCAGCCAGTCCTCTGCTATACATGTGTCAGGAACTCA
AATCACTTTGTGTATCCTTCCTGGTTGGTGGCACAGTGTCTGGGAAATCTCAGCGGTCCAGATTAGTTGA
GACTGCTGGTCTTCCTACAGAGGTTGCCCTCTCCTTCAACTTCCTCAATCCTTCACCTAATTAAAGAACT
GACAGAGACTGATAACTTTTTAAAATATATGTCCTATTTAATTTTTAATGGTATAGTATGGGTTTTAATA
TAAAATAGATGGAAATTTGGCAGTATTTATACAAGTATTGCATTAATTAACAGCCTTGACATCATTCCAA
CAACGTGTTTTGTAATTTGTACAAAATATAATGTAAATAATCACCATTGAGAACAGTGCCTGAGTCAGTG
TCCATGCTGATTTTCTGTAGTAAACTTTAGTTAATGAAAATGAAAATTATCTGAATGCCACCATTAGGTT
ATTATTTAAGCAAATGAGTATACTACCATTTATTAAATGCATGATGTTCCATGAAGAAATTCCCCATGAA
CATGTATTCAATATATATTTTTAAATGAAAAACAAATGACAGAATTATGTAATCAAACTTCATAAACATA
AGATTTACACATATTCTATAATTTTGTTAATGTAGAGTAAACCTACCTCAACAGCAGGGGAGGAAGTAGA
CAGAACACTGGGAGTTCTAGGTCAATTTGAACTACACACTGAGACATAATTTTAAAAACAAATATATCAG
ATTTGAAAGAATGTCTGTCAAAGTGTTCTTAGTGGTTACATTTGGAAGTTTTAAGAAAGCAAGTTATTCT
TTGACAACACCATACATGCACAACACATGTATGGAAGCCCTCTAAACTCCCAATCTCCTATGTGCCCCAA
CCAACATACCTTTTTACAACAAATCCCCATAGCACGTGCATGTCTTTTATCTTTTTTTGCTTCATGACTC
CCTGGATATAACCTGAGCCTCTTCTGTGAGCATGGGCATGAAGCTATACACGTAAGAACCGGTAAGACAC
CCCTGGCTACATCATTTTCTATTATCCAGCACTGCGCTTAGTTCTTTAAATAGGCAGGATCAATATTATA
TAGAGTCTATTCCGATAGATGTAACTATTATTTGTTACTCAGTGCCACAACTGTATCATGCTCAGAGGAC
AGATCCTCACTGATCTCCTTACCTATTAATTAGCCCTTGAAAGAAGCCAAGCCCTGCATATCACCTTATC
TCTAAACTGGAAGTTATCTTCAATGGGTAATCATTTGAATATGAAAACTTAGTTTTCTCCAAGGGAATCT
AACTGGGTACATGAACTAATTTTAAACGTAGACTTCATATAAAGCACTAACGGAACTGAACATCATCTTT
GGAGGATCCTTGTCTCATAATGGGTTAGGACTTTTTCTTCAAAATGTCTTTTTCCTTTTGTTACTTGTTT
ATTTATCTATTAATTGTTACTCTGTATGTTTTGTGTGTATATTTTTTCCTGGTTTTATGTTTCCATGGAA
TTCCTGAGTGTGTGAATGGAAGTCTGGGTCTCTGTGTCTGTATCTGATATTTTACCTTTTATTGGCTCTT
TTCTATCTGCTTGTTTTGTTCTACTCCAGTTCATTAACTTTTATTTTATTTTTATCCCTTAAATAACTGT
TTGTTTTCTAGTGAGTGTCAGAACAATGTAGATACAGATGACAGGAGAGGAATAGAAGAAAGGGGGTAAT
AGAGGGAAGGGAAATCATAATTCAAATATATTGCAACAGAAAGTCTAATTTTAAGAAAAGAATTTTAAAA
ACATACTTTTTAGTGCCTGTCTGCCCCCGTTTCTCAAAGTCTTAACTAGTTTCATATCAAAAGTTAATGA
AAATATTTTAAACCCTTTCCAAATCACAGAAATTGATTTTATTAGAGCCGATCTGGAACTGCAACTATGG
GAGTGAAGCTTCTATAGAGTTGCCATAATGCAGTAGGTGAGTCTTTAAATATTTTCAGAGACATTAATCC
ACTGAGGTTCAGTGGGAGTTTCACATGATGGATGTTACAAATTATGAATTGGAAGATATATATTTTTGAT
ACTTCAGTTTTCATGAAACATTTCAAGATTAAATTAAAAGTTGTATGGGATACAATCATGGAATATGTAT
GTTCCTTTGAAATTTTCAAAATTAACCCAGATAATACTAAAATATCATTAATAAATCAGAACATATTGTA
TCCTAAGCCCATATCAACATGACAATTAAGAAATAGAAGTAGATGCGTATTAGTGGATAAAAGCTGTTTC
TGGAGAGGCACTATAGTATTTCTGGGACAATTTCACTTTGTTGGTAGATGGGTTAAATCAAAGTCTGATA
ATGAAAGTCTTGCTGTAAAAGTCCATTCTCTCACTAAGGGACTCTCAAACCCTTTTGTATAGAGCGCTAG
CAGTTCAATCAATCATCTGAAGCAAATTTGGCAATGTCTTTATAACATTATAATTAATTTATAACATTAT
AATTACTTATAACATTATTATTACTAGTGTTCATCAACATCTATTCTTCAAGCAGAATACTTCTCATTTC
ATTCTTCAGTGTAACAAAATTCTAAGTTCAATTTCATTTAAATTAGATGATGTTGGTGATGATGGCGTAG
ATAATGGTGTTCGGGGGACTGGGGGTGGTAGTGGTGGTGGTGGTGGAGGTGATTATGAAGATGACGTTGA
AGAGGTCAAGAAAGAACTTTTTGGACAGAAAACAAAGCCCTAACTATTTTCGATGTTTTTCGTATCTTTA
GTGTGTATAAGATCGACAGTGAAAAATAATCCATTGTAAGTGCTATCTTGGAAAGGAAGAGGTTTAATCT
CATCAATAGTCCACAAACCAGAAGAGAAAGCAAATTTTGGCATGAGAAATTTATATGTATTCTCACATGA
AACCCTTACCATAATTATAGCAATGAATCAATATAATTGTGTGAATTAGCAAATTGCCTTTCATAGTTTA
AGTAATTAATATAAAGTGATCATGTACAGAGTGAAATCCATGGCTCTCGGACCAAAGCCCATGGATTTAA
TATCTTGTTGTCCTAGGATTTTAAAAATGAATGACATAATTGATGGCAATGTACTACCCTGAAATTCTTA
CCATATAAGTGACAAAGACACCATATTATATGCTGTGTATCAGGTTAGACTTTTTTCATTCATATGTATT
CAGAGTTTCAAAGAGTAAAATGGTTGAGGTTAAGAACAGGGCATTTTTCGGTTTGCATTTAAATCTCTAG
TGTGCAGTTTGGTTTTGGTGGATCATTACACAGTGTTTCATTTCATCTTATTTGAACAGGTAATATAAGG
TAACTGTACAGATTAATGAGCCTCAGTTCTATATTTCCATAATGCAGACAGCATTCACTGAATTAATGTA
ACTACTTTTTTTTTCACTGACTTTCCTGCAACTTACCAAAAGTTAAGATACTGTATTCTACTTTTAGGGG
GAAAATTGAGTTCCATAGGATATCAAAATCCTTAATAGATTTTCAGAATTTTTTCTCATTTTAGAAATTT
TATTTATTCTCCATACATGTATGTACAATGTACCATGATCACACCTATCATTAGTATGGTTCTACTCCCC
CCAGATACATTTCCTTTCCAGTTTCATCTTCTTTGTATTTTCCATTTTTCTTTTCTTTGAAATCCATTTG
TTCAGTGAGTACTCACTACTGGGATGTTCTCTAATCTTGTTGTCTTAATCATGTGCAGAACATGTGCATA
AGAGTGTAGCTGAGGGGGTCGGGGATTTAGCTCAGTGGTAGAGCACTTGCCCAGCCAGCGCATGGCCCTG
GGTTTGGTCCCCAGCTCCGAAAAAAAAAAAGAAAAAAAGAAAGAGTGTAGCTGAAGTGAGACCATCGGTC
CAATAATTGTGTCATGTCCAGAAGTCACAATTGCATCCTCCCTCCCATCACGTTCTGCCTTCTCCTTTTA
GGCAATGTTTCCCCAGCCTTATGCTCAGCATTCTTCTTCTCACGCTTTTAGCACGTATATACGTTACACA
TATCTGCTCTAATTGCAGCACAGTACACGTATACTTTTCTCTGACCACGGCTCATGAAAGCTGTAATCTA
TGGACAAAAACAATAAGAATTGTAGGGCAGTTTTACAACATGGCCATTTAGCAAAACAGGAGTAGTAGAA
TCCTCTCTACAGCCATCTGAGACATGGGAAAACTTTGACCGTGTTTATAACATGACATCTGACTTTCCTT
CTATAGAAGAGGCTTCAAAGTCACACAAACAGTAGTTGCCTACTTTCATAAGATTAAGGCATTTGTCCTC
ACAGTTCTGTTTCTTTCAATTGGGACAATGATATCTAGCTTCATCAATATCCGTGCCAATGATGTAATTG
TGCTCATTTTATGGTTACATAAAGGTCTATTGCCTATATATGTTATTTATCCAATTTTGTAACATGGATA
TTGTGAACTGTGAGAAGATAAACTCATTTAATGTAGGTATCACAGAAATATACAGGTAGATTCCTACAGG
TACATATTTCATTAGTGGTACTACTGAATCACAAATGATTTCAGTTTTTAGTTTCTATATCTTTTTCTAT
AATAGTTATATTAAAATTTAGTCTGAGCAACTGTATACCAGGGTACATTTTCAAGCAACACAGTATAATC
ATTGTCATTTGTATTTATACTTAACCAATGATTTGTGGGTTTAGTATTTTTCATGTACATTTTGATAATT
ATTGTGCAATTATTTTAAGCATTTGTTCTAGTGTGTAATATATTTCTGAAGAATAAGGTATATTGGGTCT
TATGCTATGGATATGATCCCTATGTCAGATAAAGAGTTGGAAAACACCTTCTTTTATGATAAGGTAAATT
GCATCATCATTGCACTGATTCTTCTGCTGAGTTTCAAGTGCTGTTCATGCATATATATATATATAAACTA
GAAATATCTATGGGAAGGTGAAGGAGAGGAAAATGTAAGACCAAAAATATGTTAAATGCTATATATATAT
ATATATATATATATATATATATATATATATATATATATATATATGGAATCTTCAGTTCATGTATTTGTTC
ATGATAAAAAGCATGTTATTTAATGGGAAATAAGTTTTATGTTAACGACTCTAGCTCAATCCTCAATACT
CAGTTATATTTCTTTTGCCCACTGTCCTCGTTTGGCATAGCTATGTGTGCCTTCTGAAGAAAATTGCATT
CCCAGACCTCTATTTATGACCTCTGGTGGTAAGGAGAGAGAAGCTAAACAGCTATCCAAGAGGAAGTCCT
CAAATTGAGATTGGATTCAGAGCACAGTATTTATCTACAGTGAGACTATAATCTAGGAGATTACTGTTAA
AGAAATAGCAAATTGTGTAATATTTTTTTTAATTTCCATACCAAACGCTGTCACTCCCTTGTCACTTCCT
CAGAGTTCTGTCCCAATCCTCTTCTCTCCAAAGATGATGACACGGCTTGTTATGGCCCCAACTCTGAAAC
ATCAAGTCTCTACAGAATTAGGCACATTCTCTCCAACTGTAGCCCGACAACGGAAACCTGTCTGGGAACA
GATTCCTCAGTCAGGCTACAACTTTCAGGACTTCCCCCACTCAAGTTTTTTGCGGAAGCCGCATGAAGAT
TGATCTACCTGTCTGACACATATGCACCAGGGGCCTAGGTCCACCCTGTGCATGATCTTCGGTTGGGGGC
TCAGGCTCTAAGAGTTCCCAGTGGTCTAGGTTAGTTGACACTGTTGGTATTCGTGTGCAGTTCCTATTGC
CTTTTGGGCCATCAAACTGTCCACAAGCTCCATCCATTGTTTGGCTGTAGGTGTCTGTATCTCTCTGAGT
CAGCTCCTTGGTGGAGTCTCTCAGTACAACATGCTCCTATGTGCAAGTGTAACACAACAACATTAATAAT
GCCATGAATTGGTGCTTGGCCATGGGATGGATCTCAATTTGCACTGGCATTCACACAGTCGCTGATTTTC
TTTTAGATTTGACAAATTTTGCATAGATTGCTTTGTGGGTGTACTTGTATCTTTAACCCTCCACTGGTGA
TCCTTCCTGGCTACAGGAGTTGACCACTTCATGTTCCATATCACCAATGTGAGTCACAGCTTAGGAACCC
CCATAGATTCGTGGATACCACCCTTATCCCAGGACTCTTTCTCACCATGGAGATTTCCCCTATGTCCTCA
TCACCATAAGTTCAAGATTTCCTTTCCTTCTCATAACTATCTGGCCATATCTCCTGTCCCTTCCCACACA
TAATCCATTCTTTTCTCCCTTCCTTCTCCCATCCAGTTCCTTCCCTCAATCTCCCTCCAAGACTATTTTA
TTCCCCATTCTAAATGAGATTCAAGCATCTGCACTTGAGCCTTTCTTCTTGTTTATCTTCTTTGGATCTA
TGAGCTTTATGGAGGGTATTCTGTAGTTTATGGATATTATGAACTTATAATTGAGCAATTTCAACAAGCC
TGCTGAATCATATTTTTATAGTAGTATATCAACATTGAAATTATAGTTCAGTAAGAGTGAATGTCAGGAG
GGGCAAAAATTAAGCAAAAAGCAACTTAAACATCGATCAAATCACATAATTTACCAGTTGATATTCTTAT
AATAATAATACTCTACCACCATAAGTAATTGTTACCTCTCAGGCGATTTTTTAAATGATACCAAAATTGG
CAGGTAAGTGATTTTTTTTACCAAATAATTATGGTTTTTTTGACTAAGATCAAATAAGATAAATATATTG
TTTTGATATCACTTACTGGCATTTTTTCTCAAACATGATGTATATTGCATTAAACGTTAAGGTATTATCC
TACCTCCGAAAAAAAAAGAAAAAAAATTACGATATCAGTTTTAAATTTTAATATTTATTTTAACCAAACC
TATAAAGTAACAGGTTGCCTTATGTCATGTTTGTAGACATTCAACTTCTTCCTTCCTTCCTACTTTTTCC
CCATGCCCACTATGTCCCTAACACTTGCACTATTCTGTCTGTATTATTCTTACTTTTACATTCATATTCC
ACATGTTCAATAACATCCAACCCATAATGTTTAAAACCCTACTCTCTAATTTCTTGAGATCCATTCCAGT
TTAATGAACTCAAACCACTAACAGCTTCACATAAATACAAGTATAAGAAAATGAGATTCTATTATCTACA
TTGGAAAGAACACATGGTATTTGCCTTTCTGAGTCTTTGTTACCTTACTTGGTATATTTTCTAGTTGTAT
CTATTTTCCTGAAACCATCATAGTTTAGTTTTCCTAGGGGTGAATGAAATACCATTGTGTATATAGTGTC
AATCTTGCCTATCTACCTATCAATGAATATTCCTTACTATTCTCAATAAAAAAACAATAGATTTCTTTAT
GAATAACGATGAGAAATCTCAGATACATAAGTCAAGATTTATTACTGACAAACTAAGACAAAAATTTTGA
AAGATAAATATAATAACATCTTTGTGTTTATATTAACTAGAGATGTGTATGTTGATAACGTAGTATCCAT
AGTATTTTATACTAATTAAAAATGGAGAATATTTAATAATTTAGAGAAGGTTTGTAAAATTGTCCATCAT
TAAGTGATATTTCCACTAAAAATTTAATCTTTTTATAAAATATTTTGATATATATATGTATATATATACA
TATTTAATTTAACTGCAAAATAAAGCACATTAAAAAGTTACTGGAATAAAAATCAATAAGAAATCCAAAG
ACCTGTTATATGAATAAACAGCAGACTAGGAATTATTGAAAACCTCTCCAGTTAAATTAAGAGACTTAGA
AAGGAGTTAGCATTTTAATTGAAATACACATGTTGAACAAGATACAATAAAATCCTGAAACTCTAGCAAG
ATGGTTACAATGCATTCCTATCTGCTAAGGTTTCATCACACACATGGTACATGAAGAGAATGTATATATG
AGAAATATTTATTCATAATTAACATTGTAACTTTCTTCATAAACTCAAGCAGACATGTATCTATTTTGTT
GCTTAAAAAGTATGTACAAACTACGGCTTTTGATAATAACACTAATATTTCAAAACTATCATGTAAACAT
GCTAAGATTTTAATACAAAAGCCAGAGGTTTCAGAGCAACAATAGAATCTTAAGATGAAAAAGAAAAATG
TTCTACGTACATAGACATGCATAATGAAGTCCCCAGCTAACCAATACCAGAGGGGTCAAATTTATTGTCC
TATATATTCCATAGAATTATCTGTCCCAGTTCATTATCCCTTAGCTCACTTTTTTCTTATCTTTCTCTGT
TTCTTATCTTCTCAGAGCAGGTTGTATTTCTCACAAAATTTGTTCAAATCATCTGATCTTCACTCCAACA
AAAAGAAGCTGTATACTTTAGAGGAAAACCAATTAAAGGTTCTCATTCTTTATTGTGCACCGTTTTAGAT
TAGATTTTGTATGCTTAATAGACATCTACACCTCAATGATGTCCTTTCAAGATTGGTCTGAAATCCACCC
TTAATTAACAATGTAAAAGCCCTTTAGCTAATCACAGAAAAGCCTTCAAAGTATATTTATTTGGGTTTAT
TTAATAAAAATTCAGCTTGTAGTTTAAGCATAATAGTGATGGAAACATCTTTTCATGCATTTTCAGTGCC
TTCACATTATTTTATAGCTAAAATATTGCATTAGACTCAAGATAAAATTGTTAACATCTTACTAAAATAA
AATGAAAATTTTTTTCTTTGTATAATACAGAACTTATAATTGAACTTTTTTCGAGACAGTGTTTCTTTTG
TATCCCTGGCATTACCAGAACCCTCTCTTTCCCTTTCTCTGTAGACCAAGCTGGCATTGAATTTGAGTTC
TTCTGCCTGCTTCTACCTCCCCAGTGCTAAGATTAAAGGCCTGTGCCACCACACCCAGTGCTTTCTACAT
CTTTAACAAGCTCTTGTCTGATTATATTCCTAATCTTATTAAGTCAGTTCCCTAGAAGTACCTATAAGAA
ATCCAATAACAACATCATATTTTGCACACCTAAATCCATCATCCTGAGTTACTGATTGATCTAGTCATCT
AACAAGCTCTCTGAGGGAACTGAAAACAACAAATAATTGCTTTCATTACAGGAATAAAGAAAAGGCCTTC
TCACTGCACAATCTCATGATATCATGGAACAATTCTTCCAACATTACAAAGTGAAATCTCATAAAAATCC
CTGTACCTGAAGCCACAGTTTCTTACCTTGTGTTTGGTTGTGCACACTATGACTGCCATTTCATTATAAC
CAGGTTGAACCAAAAGGTATTCTCTGCCCCAAGGATCCATTTCTATTATATTGTCATAATCAGCCATGTT
CATTTAAATTTAACCACCTAGCACACCAAAGTGAGGATTTATAAAATACCCAACAAAAAACTGGGAAGAA
ATGCTACAAAAATAAATTCATGCCTAACAAAGAAACAGAATGTCTTTTACTTGTTGTAACACAGCGTCTA
TACATTTTCATTGTATTGATTGGTTCTGGGTATATTTGCAAGCCAATAAAATTGTATTTAAATCAGGAAA
CAACTTGTGAGATTTAGTTCTGTCTATTCCATAGCCTATGAACACTAAATTTAGATATCAATAGATATTA
ATAGAGAGCAATTTTCCATGTTGTGTCATTTCACTGTTTCTCAGATTTTTTTGTATAATTGAAACAGTAT
AGCTAAAGCTTGTTATTTAATATTTTCCCACTCCATTTCAATTTCTACTGTAATTCTGAATGATAAGTCT
AACTGGAATCTGATTACATATATTGGCCCCATACTTATTTTCCTTAAAATCATGAAGCAAAGTTTTATAT
GCTAGAAAGTATACTTTGGGAGGATATTTTTTTTATTAACTTGAGTATTTCTTATATACACTTCGAGTGT
TATTCCCTTTTCCAGTTTCCAGGGAAACATCCCCCTCCCCCCTCTTGTTGTTTATGGGTTTTCCCCTCCC
CATCCTCCCCCCCTTATCGCACTCCCCCCAACAATCGAGTTCACTGGGGGTTCAGTCTTAGCAGGACCCA
GGTCTTCCCCTTCCTCTGGTGCTCTTACTAGGATATTCATTGCTACCTATGAGGTCAGAGTCCATGTATA
GTCTGTAGGTAGTGGTTTAGTAACTGGAAGCTCTGGTTGCTTGGCATTGTTGTACATATGAGGTCTCGAG
CCCCTTTGAGCTCTTCCAACTCTTTCTCTGATTCCTTCAACGGGGGTCCTATTCTCAGTTCAGTGGTTTG
CTGTTGGCATTCGCCTCTGTATTTGCTGTATTCTGTCTGTGTCTCTCAGGAGTGACCTACATCCGGCTCC
TGTCAGCTTGCACTTCTTTGCTTCATCCATCTTGTCTAATTGGATGGCTGTATATGCATGGGCCACATGT
GGGGCATGCTCTGAAAGGGTGTTCCTTCTGTGTCTGTTTTAATCTTTGCCTGTCTATTCCCTGCCAGGTG
TATTCTTGTTCCCCTTTTCAAGAAGGCGTGAAGCATTCACATTTTGATAATCCGTCTTGAGTTTCATTTG
TTCTAGGCATCTAGGATAATTCAAGCATTTGGGCTAATAGCCACTTATCAATTAGTGCATACCATGTGTG
TTTTTCTGTGATTGAGTTACCTCACTCAGGATGATATTTTCCAGTTCCGACCATTTGCCTACAAATTTCA
TAAGGTCATTGTTTTTGATAGCTGAGTAATATTCCATTGTGTAGATGTACCACATTTTCTGTATCCATTC
CTCTGTTGAAGGGCATCTGGGTTCTTTCCAGCTTCTGGCTATTATAAATAAGGCTGCGACGAACATAGTG
GACCATGTGTCTTTTTTATATGTTGGGGCATCTTTTGGGTATAAGCCTAAGAGAGGTAGGGCTGGATCCT
TAGGCAGTTAAATGTCCAATATTCTGAGGAACCTCCAGACTGATTTCCAGAATGATTGTACCAGTCTGCA
ATCCCACCAACCTTGGAGGAGTGTTCCTCTTTCTCCACATCCTCGCCAGCATGTGCTGTCACCTGAGTTT
TTGATCTTAGCCATTCTCACTGGTGTGAGGTGAAATCTCAGGGTTGTTTTGATATGCATTTGGGAGGACA
TTTTAATGGAAATTTAGTTCATCCCTTTTCATTAGTTGTTTCTGAATGACTTTATTATTTACTAATTTGT
TTTAGACTTTTAGAAGTATTATATTGTTGTGTGTGTGTGTGTGTGTATGTACATACATATGTATATGTGA
TAGTTTAAATCTAATTTGACGAGAGAAAGTTGCTTGAGTGTTATTAATAATTTATGGACACAGTGACTTT
TTGTATATGCTGTGTATATAACCTTGAAAATATGTACTGTATGTTTCTCCAAGAGCAATGATCAAATATG
TATACTAGATCAAGCATACTAATTTCAGTTTTAGCTTTTTCCACACTAATTTTATCTCATTAGATGTCAA
GAAAGAAATAAACGGAAGCATGAATCATCTCTTTACTCCAAATATAGGTAGACTCAATGATATATCTTGC
TTTTGTACATGATTGCTCACCTTTAGTTCATAAATTATATATTTAATTTGCTCTATTTATATTAGAAATG
TGTGGCATATTGTATATAGGTATTCGTTGATAATTTCCTTCTGTCAACAAACATTAGGAATAAAGGATTT
ATAAACATTATTACAAATTCTAAGATCATCCAGCTTCTTCCATAGTCAAATACCAAAATGCATAAATATC
ATAAACATTTTGTAATTTTAACTATTAACAGAAGTATTTGATGTACCATTCCTATAAAAATATTTTGATA
TTAACCATTAAAATTTTTCAAGGCGTAGTATAACTATTAATAAAGGTAATTATAGTCAAATTGTTAGTAT
CTTTGAATCACAAATGATGTCAGTATTTTACATAGCCAAATATGCATAAACATGTAATTTTACACCTGGA
TTCCATAAACGTACATTGATACATTTCCACTCAAATCACCTGGGTCCAAGTTACACGCATTCTCACAATT
ACACTATTACGCACACACACACATTCGTACATTCTTGTAATTACATACTTACACAGACATACTTACTTCC
ATATGCATATGGACCAAAAGACCAAGCACCAGTGCAGAAAAATGAGTTCCAATCTTTATTACATAGAGAA
AGAAATCGCTTCTATCCTTTTAATGCTAAGTGAATTAAACCCAAGTTTGTAAGAGAAAATGCTTGTTCCT
TTTAATAAGAGTGAGCCTGAGTTGCTATTATGAAATAACCTTTTCTGTCCTACTATAAGGAGAAATATGC
CTGCACCTTCTGTTCTTTCCAGCGTCTTCTCTTTTCCTCTTCTTCTCTGCATTCTGCATATTACTCTCTT
ATGTTACCTATAGTCTCTATGTTATTCTTCTCTACATTTCTTCTTAGACCAGATATTTTTGACTCAGTTC
TACTAAGCTCAGTTCTCCTTAGCTCAAAGCTGACTTTTCAGCTCAGCCCCTCTCCAGCTCAGTCCATCTG
TCTCTGTCCTTCCAGTTCAGTCCTTTTCTCTCAGTCCTTCTGTGTGTCTTTTCTTTCTCCTCAATACATA
AACATATTTCAGAATACATGATCACGTGTTACAAAGTTCATCACTAGTTCATATGAAAGATCAAACCATA
AATTGTAATACAATTTACAACCGAGAATTTTTATATGAATATCCATCAATTATAATTATCTGGCTAAACA
TTCATCACTAGGGTGAGCTCTACAGGTTCACTGAATATCTAAAACCATAGTTTATAGAGAAATTATTTCC
AGACAAACCCAGTAAATATCTTATCCTCTGTCCTTGCACCTGTAACAAACCGTTTGTTCTCTTTTTGTGA
CTCTTGATAACTGTTTTGCAACCTCTTGGAATGTGTTCTGAGTAGGAGAAAGTCTGTTTATTATCTCAGA
ACAATTAACTGGTGACACCTGGGAGACTGGCAGAGTTCTCACTGCAATTTTGATTATTACAAAGAGACTT
ATAGCAGTCCCACTATTAAAGAGCTTAATATCCATTGATATAATTTTAGGAATTATTGTAGAATCATTAT
TAAGACTAAATAATTCATCTATTTGTCTGTATAGCATCACTACAGGACAGTACAACTTCATAGACCTGTA
GAGATCTGCTCCAAAGGGGTGTGCTCTTACTCAATGATTGTTATATATGTCTAATAATAACAACATGAAT
AGCATTTCAATAGCAGGAAGCTTTCCCAAAATGAATCCCTTACTGCCTTACTTTTAAGGGCAAACCAGTT
GTGGATTATAAAATAATCCAAGGCTATCCATATGAGGATGATCACCTGCTAGTTATTAGCTTGTCCTGTT
ATGGCTCCTGACACTTTCTTCTCAGTCCCACATGGTACCTTCTCCAAAACTGACAATATGATCCATCACA
AAACAGGCCTCAACATATACAAGAAGATGGAATTTATCCCATGCTTCCGATGAGATCACTACAGACTAAG
AATGGACTTCAATAACAACAAGATCCACATGTACATGGTATCCGAGGAATGATTTACTAAAGGAGAACTT
GTTCAAGGAAGAAATAAATAAAAAAAAATTGAAGACATTTTGAATAAAGAAAAGGACAGTGTAACTTGGA
ACACAAAAATGCAATGCCAAGAGGAAAACTCATAGCTCTGAGAGGCTCCACAAAGAAACAGGAGCTAATA
TAGTCTAGCAGTTTGACAGAACACCTGAAAACTCAGAATCAATAAAATTCCAAATACACCAAGAGGACTA
GACAGCAGGAAAAAATCAAACTCTGAACTGAATTCAACCAGGTAGAAACAAAAGGAATTATATAAAGAAT
CAACAAAACCAGGAGCTGGTTCTTTGAAAACTCCAGAAGATAGGTAAATCCTTAGTATTCAAATTAAAAA
TAACAAAATCAGAAGTGAAATAGAGATCTAACCTTAGAAAATGATGAAACTCAAAAAATTATCAGATCAT
ACTATAAAAGTCTATACTTAACAAAATGGGAAAGTAAGGATTAAATGGATAATTTTCTGGACAGATACAA
GGTACCAAAGTTGAATCACGATCAGATAATCCATCTAAATTCTCCCATACTCCTAAAGAAGTAGAAACAA
TCATTAAATGTCTCTGAACCAAATGATCCCAGGACCAGAAAGGTTTAGTACAGATTCTCTCAGACGTTCA
TAGAATACCTAATACCAATATTCTCCAAACTATTCCACAAACTAGACATAGAAGGAACACTACACAAATC
CTTCCCTGACACCACAGTTATGCTTATAACTAAAGCAAACAAAGACCCAACAAAGAAAGAGAATTTCAGT
CAATTTTTTTATGAATATCCCTGCAAAAATTCTCAGTAAATTTCTAGCAAGGCAAATCCAAGAACACATC
AAAGCAATGATCCACCATGAACAAGTAGGCTTCATCGTGGAGATACAGGGATGGTTTAATATACAGAACC
TGATCACTAATCAAACTAATCCCACTATAAAAACAAATTCAAAGAAAACAAAACAAACAATCATCTCATT
AGATGCTGAGAAAGCATTGTCCAGAACCTACCCCTTCATGTTAAAAGTCTTGAAAATACCATAAATTCAA
GGACCATACTGTACTCACTAAGAACAATATACAGCAAATCAGTAGCCACATCAGACTAAATGGAGAGAAA
CTTAATGCAATCCCACTAAAATCAGGAACTAGATAAGGATACCCACTCTCTCCCTACCTTTTCAATATAG
TATTCGAAGTCCTAGCCAGAGTAATTAGAAACAATTGGAGGTAAATGGATAATATTGCTAAGGAAGTATT
CAAAATGTCACTATATGCAGATGATGTGACCCCACAAATTCCACCAGTGAATTTTTAAAACTGATAAACA
ACCTTGGCAGAGTGGCAGATTATAAAATTGATTCAAACAAATAAGTAGCCTTCCTCTACTCAAAAGAGAA
ACAGGCTGAGAAAGAAATTACAGAAATGACACACTTGACAATAGTCAAAAAGCATGTAAAATACCTCAGT
GTGACTCTTACCAAGCAAGTGAAAGATATGTAAAATAACACATGTCTCTGAAGAAAAAAAAATTGAAGAT
CTCAGAAATTAGAAAGATCTTCCATGTTGTGTATTGACAGGATTAATATTGTAAAAATGGCCATTTTGCC
AAACGCAAACTACAGATTCAACGCAATTCCCATCAATATTTCAACTCAATTCTTCACAGACATAGAAATG
GCAGCTTGCATATTTATTTGGAATAAAATAAATCCCAGGATATGGAAAACTATTCTGAAAAATAAAAATA
TTTTGGGGAAATCACCATCCCTGAGCACAAGTTGTATTACAGAGCAATGTATGATGGAAAACTGTATTGT
ATTGGCATGAAGACAGGCAGGTACATAAATGAAATAGAAGTGAAGCCCAGAAATGAACCCACACAGCTAT
CGCCACTTGAAAATTGACAAAGGATCTAAAACCATCCAGTAGATAAAAAGATAGTATTTTTTTTAAACTG
TGCTGTTTCAACTGAAGGACAGAATGTAGAAGAATGCAAATCAATCAATTCCTATCTCCTTGTACAAAGC
ACAAGTAAAAGTGGAATAAAGACCTCCACATGAAACCAGATAAACTGAAACTAATTAATGAAATAGCAGG
GAAAAGCCTTCAACACATTGGTACTGGGGAAATTTTCCTGAATAGAACACCAAAGGCTTTTGTTCTAAGA
TCAAGAATCAACAAATGGAACATCATAAAATTTCAAAGTTTCTGTAAGGCAAAGGCACTATCATTCGTTT
CATACAGCAACTAACAGATTGGGAAAACATTTTTCCCAATCCTAAATCCAATAGAGAGCTAATATCCAAT
ATTAAAAAAAAAACTCAAGAAGATTTACTCCAGAGAATCAAATACCCTATTTATTAGTGGGGTACAGTTC
TAAACAAATAAATTCTCAACTGATGAATATTGAATGGATGAGAAGCACATAAGGAAATGTTCAACATCCA
TAGTCCTTGTGGAAATGCAAATCAAAACAGTCCTAGATTCTACTTCATATAACTCAGAATGCCTAAGTTA
AAAAGTCAGGTGACAACAGACTCTGGCAAGGGTGTGGAGAGAAAGGAACACTCTGTCACTGTTGACATTA
CAAGCTCTTAAAACCACTCTGGAAACCAGGCTGGAGGTTCTTCAGAAAATTGAACATAATATTTAGTAAC
TGAGGACCCAGCTCTACCATTCGATGGCATATATCCAAAACTTGCTCCTACCTACAAGGACACATGCTCC
ACTATGTTCTTACCAGCCTTATTTGTAAAAGACAGAAGCTGGAAATAACCCAGATGTCTCTCAAATGAGA
AACAGATTCATATAATGTGGTCCATTTACACAATGGTGTGGTACACAGCTATTAAATAGAATGACTTCAT
GAAATTCATAGGCAAATGGATGAAACTAGAAAATATCATCCTGAGTGAAGTAACAAAGTCACAAATAAAT
GCCCATAGCATGCACTCACTGGTAAGAGGAAATTAGCCGAAGAGCTCAGAATATCCAATATAAACTCATA
TACACTCTGAAGCTTAACAAGAATGGCCAAATTGGGACTGCTTCAATCCCAATCAGAAGGGGGAAGAAAA
TTATCACGGGAGGCAGATGGAGAAAGGACCCTGTGTGGGAGAGGGGAGTGAAATAGAAAAACAGGAGAGC
AGGATCAGATGTGGGAAGAGACAGGAGAGAAGCACAGAGGACCAAGACAATGAGAATAGAAAGAAGGAAC
AATGGAGGATTTGGGTAACCTCTAGAATGTCCCATATACTAAGTATGTGACAGGTTCCTGAACCCAAAAG
TGATGACATTAGCCAACATACACAACAACAATGAAATTAAACCTGAAGACAACACCTGCAGTAGATAGAC
ATGGCCCCCAGTGCAAGGATGGGACCAGTCACCCATCTCTTATTAAATCAGAGTTAGTCCTGTCTAATGG
AAATGCAGGGGCAAATATGGAGCAGAGGCTGAAAGAAAGACCATCCAGCAATCTGCAGACACCAAAATAG
ACACTGTTGCTGATGCTGAGCTGTGCTTGCAAACAGGAGTCTGGTATGGCTGTCCTCTGAGAAGCTCTGC
CAGAACCTGACTGATACAGATGCAGATATTCACAGCCAACCATTGAACTGAGACTACATATCCCAATGGA
AGATGAAGGGGAAGGGCTGATGTTGCTGAAGGAGACTGTAATTAGAGGTAGAACAACAATATCAATTAAG
CAGACACCTTAGAGCTCCCATGGCCCTAACCACCAACCTTAGAATATACATGGTTTGGTACCCTACATAT
GTAGCAGAGAACTGCCTCATCTCACATCAGTGGTAGGAAAACCACTTGGTCCTTTGGATGCTTGATGTCC
CAGAAAAGAGTGATTCTAGAGGGGTGAAGAAAGAATGAATGGGGCTTGCGTAGTCTCCCTCTTAGAGACA
AAGAGGAGGAATATGTGGAGGTGTGGTTCATGGAAAGGGGATAATATTTGAAATATAAACAAATACAATG
CTTAATAATACTACTAATAAAGGAGTGGTATTTTCCATACATTACCTTACTGCACAGGTTAGCTTGGAAC
ATTTATTGTTGCCTAGATGCATATTTCTTCCTACAGTACCTGACATCTTGTTTCTCTGAGGAGTGTAGCC
TTAGATCTTCCTCTTCATTCAAAGAAGGAATAAATCTTAACTACTTTCTCCAAGCAAGGGTGATTGTAGA
TATGTCTCTAAAAGGCAGGAGGCATTTGTAAAAGCTAATTTTTCCTTTGATGATAATGAAGTGTCCTCCC
TTATGCTTTTTGATGACTTTTCGTTGAAAGTCAATTTTCTATGATATTAGAATGCCTATTCCAGCTTGCT
TCTTCAGACAATTTGCATGGAAAATTGTTTTCCAGACTTTTACTAAAAGGTAGTGTCTTTCTCTGTCCGT
GAAGTGTGTTTCGTTTAGAGCAATACCCTGGGTCCGAATTATGTATCCAATGATCATTCTGAGTATTTTT
AGTAGTAAATTGAATCCATTAACGTTGAGAGATACTAAGGAATAGTGATGGTCCCTTTCTGTTATTTTCA
TAATTGAGGTTAGTTTATGTTTGTGTGCTTCTCTTCTCTTTGTTTTGTTGTGAAAAGATTAATTTCTTGC
TTTATCTATCATTTTACTTGCCTCCTTGTTTTGGGGTTTTCTAGTTAGTGTCCTTTGTAGGACTGGATAT
GTAGAAAGATATTGTGTAAATTTGATTTTGTCATTGAATATCTTTGTTTCTCCATCTATGTTAATTGACA
GTTTGGCTGGATACAGTAGCCTGAGATGGCGTTTTTGTTCTCTTAGTGTCTGTACAACATCTATCCAGGA
TCATCTGGCTTTCATGGTATCTGGTGAGAATTCTGGTGTAATTCTGATAGGTTTGCTTTTATATGTTACT
TGACATTTTCCCTTACGGCTTTTAATATTTTTATTTCTTTTCCCCATTTGTTGTTTTGTCTATGAAGTAA
TGGGAGGATATCCTTTTCTGGTCCAATCTATTTGGAGTTTTGTAGGCTTTGTGTATGTTTATGGGCATCT
CTTTCTTTAGATTTGAGAAGTTTTCTTCTATAATTTTGTTGAAGATATTACTGTCCCTTGATGTTGACAG
TCTTCACTCTCTTCTATACCTGTTATCCTTAGGTTTGATCTTCTGATTGTGTCCTGGATTTACTGTATGT
TTTGGGCTAGCTGCTTTTCCATTTTCCATTATCTTTGACAGTTGTGTCAACGTTTTCTATGGAATCTTCT
GCTCAATAGATTATGTCTTCTATCACTTTTATCCTGTTGTTGATTCTCACTTCTGTAACTCCTCGTCTCT
TTCCTAGGTTTTCTATTTACAGGGTTTTCTTCCTTGTGCTTTCTTTATTTTTTCTATTTCCATTTTTAAC
TCCTGGTTGGTTTTGTTCATTTCCTTCTCCTGTTTTGTTGTTTTTCCAGTAGTACTTTAAGGTAGTTTTG
AGTTCCCTCTTTCAGGGATTCTACTTGTTTACTTCTGTATTTTCTCTTGTTCTGTACTTTCTTAAGGGAG
TTATTTATGACCTTCTTAACATCGTCCATCGTCATTATAAAACGTGAATTTAAATCTAGATCTTTCTTTT
CTGGTATGTATAGATATCCAGGGTTTGCTTTGATCGGAGATTTGGGCTCTGATGAGCCCAAGTAGTCTTC
ATTTCTGTTGTTTGCATTACTATGATCGCCTCTAGCCTTCAGGTAGAATCTGAATTTAGCTTGTCTTCCT
CTTTCAGACAGTGGCTGGACCATCCTGTAGGCTAAGGTGTCAGGACTGCTCTAGACCTGTTTTCCTGTTT
TTTTTTTCTCAGTTAATGGAAGAGAGTATTTTGCTCTCATGCATGCAGCTGCTCCTGTCCATTGGCTTTC
ATCTGTCTCTGTGGGCAGGACCCAGAAGGAATTTCCCATACTTCACCTAGGTACTTCTGTGATGGGAGGC
CATACAGAAGGCACAAGGTGTTTTCCTCTTGAGTCAGGAATCTGGGCAGAGAATAGTCTCCTCTATTTTC
CCAGGAGTGTCTGCTCCTCTGAAGGTCTAGTTCCCCCACCATCAGGATTTTTGTGCAGAGAGCACTTTGT
CCTGTTCTGCTCAGATCCAGGCATAGTCTGGAACATGGTGCTCCTGCAGTTTTACTCCTCCTATATTCCT
GTGTCCAGAGGCACTATGCTGTTTTGTCTTGGGCCAGAAATGTGGGTAATGGTGGGCAGAGTGGCAGTCT
CTGTTCCTTGTAGGCCCACTATTGCCAACATTCCTGGGTGGTTAGCTCTCCCACAGTGTCTAGGAGCAGG
GAGATCTGGGATGGGATCAGCGAGGTTCAGGAGCCAGCTAGAAACTGGAAGTCCCTTGTACTAGAGGAGT
TCTGCCTTTGCATGTCCCAGTCCACCAGTCAGGTCAGTTAGAGGAGAAAAGTTGGACTCACCTCTGGTCT
TAGGCCTGAACTCGCTCATTGGACTGACTTTCAGCTTTCAATGAGGGCTGCAACTAGAAACGTCTTGCCC
CTACTGCTCCTGGGTCCCTTTGCCCAGGAGGCCCAGATGGAGCTGGGTGTTTTTTTTTCCTGAGTCAAGA
ATATGAGCAGAGTTCTCAGGGTTTTTTGCCCCTCTGATGGTCTAAGACTTCCCCACACCACATGAGATTT
GGGTGTTGAATACTGTTTGCACCAGTTCATATCCAGGTGCAGTTTGGACTGCAGGTCTCCTGCAGCTTGA
CTGCTCCTATATTCATGTGTCCAGAGGCACTATGCAGTTTCCTCTTGGACTAGGGATGTGGATAAAGGTG
GGCAGAAGTGGTAATCTCTCCTTCCCTTATTTTTCACTATTGCCCACTCTTCTGGGTGATCAACTCACTA
TCCCACAGAGTTTCCAAAGGAGTTTCAAATGTTCATTCCCTATCCTACCTGTCTGCAGTCTTTCCAATTC
TCTCCAAAGTGTGTTGAAAAAGACCCCTCTGGTCAATGGGATGTACAACAGGCCCCATCAGACAAAGAGG
ACTTCAAAAGTTATTCTCTTAAAGGTAATCTCAGTGATTTCTCATATTCCACAAATGGGTTAAGTCCTAC
CCACTCTCCACATGAGACTTTACTACCTTCTCCAGCTTTCAAAGCAGTGCAGAGAACTATGTCAACTCAG
AAAGACATCAAAGACGTCCCCCATCTCCAACAATGTGCCTTATACAATCTGCTTCATGTAAATGCGTTTG
AAACCTGATTCTGCTGACAAAGGGGATTTCAGAACTTCTCTATTAAACCAAGAGGACGTTCAAGAGTCTC
CACTCTTAAAAATGGGCTTAAATCATCACTTATGGTCCAAGGGGGACAAAGTACATTCACAAATCCCCAA
GTGAACCTCATAACACACATACCAGCCCAAGCAGAGACAAAATTTTCTACATGTACACCAATAGATCAAG
GATCATTGCCAGTTTCAGAAGGTGATCTTGAGTGTTCCACACCCATGCAAGATGTGGTAGAAAATTGTGA
GTCCACCCTAGGGACGCTTGTGCATTCTGCACATAAAAAATGTGATCTAGCACACTCACCATCTCCCCCA
GTACTTCCAGTGTTCCTAAACAACAGAGAATTATTCAAATATCCTCTACCATTGAAAAGGATACTCCTGA
CTTGTCATCAGGCCCAAAAGAGACAAGTTTATCACAGCACACAGTCTATGAGCCATGGAGTCTCCATATT
TATACAATGTACAGAGATGATAAAACATCAACTACCACCTCAGGGGACTCTAGGTCGTTCTGTCCTGAAA
GGAGAGGCTAGAAAATTTTCCACATATACATCAGAGATGCTAGAATTTCCAAAAAATGAGCAGGATTCTG
AGTAGTATTCTATCTCATAAAGAGACTGTGGGACAAGAAACATCTACAAAAGGAGTCCTACCCACAGCCT
CATCTTTAGAAATGGCTAGTGGATATGACACATATACAAAAGATGTTCTAGGATATATTCCATCTGTATA
GAAGGTTATGGATCCAACCATATGCAAACGAGGAGTAGGGGAACATGATATGCAAACTTCAGTGTTTGTA
CCATCCTCGACATCTCAGGAAAGGGATTTCTAGGATGCCCGTTTTGCAAAAGAATGCTTATGACCTCCGC
AAACTTCACAGGAGGCTATAGCAACTTCCTTATCTCCTCAAGATCAGCCATCTTCCCCAACTGCAGAAGA
AGCTACACACTCTTCCAAATATGCCAAAGGTTGCCCCTTCTTTATATCCACAAGTGGACCAAGAACATCT
GCCAATTACAACAAATGCTCTGGATTTTACCTTATCTTCTGAAGGGGCTTTGGAACCTGTTTTGCCTATC
AGGCAGGCAAGGGAACCTGACATTTCCATACTAAAGTCTTTTTCCACTTCTCAAGCAGAAGATATTTTTC
CTGGAACTTCCACAATTCCACAACAATACCCAGAAACATCCTTATCTGCTCATGAGGCTCTCAGATCTCT
CACATATGTCCATGATGCTCTAGGAGTTGTACATCTTCAGAGGAAGCTCTAATACCTTCCCCTGATTCTC
ATGTCACAGTCAGGATTTCTACATATATACATGGTACATTAAGACCTTCCTCTTCAGAGAAGGATGGCTA
AGGACCTACTGCATCTGAACAGCATGCTTTACAACTATCCCCAGCTACGCACATGGATTTATTTCACAAA
TCCACTCAGGGGATATATAGTTGACATTCTCCCTCTACCAAAATGGACCACAGGCATCCAGTTTATAGAA
ACAAAATGTTAAGATTTGATCCTTCTGATGTAGTCTTGAGAAAATTCTCCTCTAAGAAGGACAGTTTCAA
ACTTACCCCTTCTCCCAAAAGGGATCTTGTGCCATCTTCACCTGCCAAAGAGACATCAAAAGCTACAATT
ACCTCACGAGAGTCTCCCACCTTCTCCATCTGTCCAAAGGTCTTTGGATTTTCCAAAAATGATGAAGGTA
TTGTGGAAAGTTGCCAATCCTTACAGGGGCATGCTGGACATTCCATATTGTCCCAGATGCTCAAGTAACT
CCTCCTTCTATCAAAAAGGCAGGTTCACCATCTGTCCTAGGGTTTCAGGGAATTTCTTCACCCCACTCTA
GGGCTCCAGAAAGTGTTCTCCATGCTCAAAGTGATTTGTCATTGTGAAAATTAGACTTTAAAAACACCCT
ATTTTTGTTTTATATTTCCAAAGGTCTGAGGGATAGTCCACATCGGAAAAACATCATTTAGACCTTGTGC
CATTAGCCAAAGTATATCAGAAAATTTCCATATCTTCCAAAGCATCTAAAAATCAATCTGGCTCTAGCAC
TCTTCCAGGCAAATATTTACCATCAGCAATACAAACCTCAGGACAATCGAAATCTAAAAAGGGGTATCTA
GAAAATTTACCGTCTGACCAAAGCTATTTAGGAGGTTCAGCAACTTCTCCAAGAGGTCGGTGAATCTAGA
GAACAAAAGAACTAAAGCCATCTTCCCAGGGTATTTTCCCAAGACCCACTCATTTCTTCTTTTATTTTAT
GCCAAGACAGATGTCCAGCTTCCTTCTCCCCATCTCTGATCTCTTCATCCTATATGTGCTCCCTCTAAAA
TACCTCTTTACTCTGAATTAGAGGCCAATTATTAAACCATAGTTACGCAGAGGGAATATCTGAGAGGCAG
TTGCTGTCAAACAACACTTGTGATGTCACAGAAGAAGCTAGGGCTCTCCAGGATACAAGAGATTTTTCAT
GGAGGGCCTAATGGAGAGGTCACTGAGAACTGCCATAGTCCGACTGCTGAACAGATTTCCTTATTTTGAC
CAGATTCAAGGGTGCCCTTTCCAGGATGTCTCCTGTGACACTGTGGAAAACTTGACGTACTCCATCACTC
TAAAGCTAGAGACTTCTCTCTGCTTCATTACTGGTTAAATGCTCTGAATGGAGAAAGTTAATCAGGGGCT
TGGCATGGGTAGAAAAGATCTAGGAACACGGAGATAAGGAGACTCTTCTGAAAATTAATGTTATTCCCAG
GTCCAATTCTATGACATAAAGTGCAATTCCCTAGGTTTTCTCTGTTTCCCAGGTGCCAGTATTTTCCCTA
TAGACCTTTAATTGAGTGAATATTGTGCTACATTTTCTGATTATACATTCATTCACATGGGACAATTTAT
ATTTTCCTGCATGTGTACTAAAAAATTTCATTTTTCCAATTACATTTTTTTGCAATGAATATGGCTACAA
ACGGGGCCCAGCTATAGAGCGAATATAACAGTGTAAATATTGTGTACCTCCTTCAAATGATAAACTCCCA
AAACCTCATTTTATCCATTAAGTAGCAGACATCAGTTAAGCAAAGGACAACATGGAGTACAGAATATGGT
TCTGTGGTTCTATTAGATATCAGTTCTCTAATATCGACCTTCCTGTGGTCCCATGGCAAGACAGGTCCAC
AGGGTCTTGGATGTTTTACCATGATTCATTCTTCAGGCTAACCATCAGTTTTTGGGTGATGGGCGACAAG
AAGAGTGGCTTGAGGTCCAGTGAAACCTCAACTTCAATAGGTTGTAAGAACACGAGGGAGTCTATTTGGC
ATTGTCATTTGTGGATCCTGGATTCTTGACCTAATTACGCAGAATCCATGTAAATATTTCATCAAATCTC
ATAATAGTAGGAGCCACCAAATAAATATATATATAGATATAGATATAGATATAGATATAGATATAGATAT
AGATATAGATATAGATATAGATACATTGATTGATATATTGATAAACCAGTCACTAGATAGGATTGTTGAA
GCCAAGAAGAGCATGCTGCCAGGAACTTGATATAGATCTTTCATGAGAGACACAACTAGAGCATGTCAAA
TACAGAAGTGAATGCTAGTGGCAAACAAGAGAACTCAAAATCGACCTCTTTTTTATGGATGTTGAGAAAT
GATTACTCGAGCTGAATGGGCTTTCAACCCCACAACAACAACAATTTCAACTAACCAGAGATTTCTGGTG
CTAAACCAATATTCAGAGACTGTGTCTGGACAGACCTATGGTTCCAACTGCATAGGTAGCAGAGGATGGA
CTTGTTGGGCCCCAATGGAAGGAGAAGCCCTTGGTCCTCCCTAGGTTTGCCTCCCCGTTCAATGGAATGT
CGTGGTACAGTAAGGGGGGCTATAGAATAAGGTTAGTGGGACTGTTTAGGGATCTCATGGACAGGAAACT
GGAAAAGGAAATAATATTTAAAATGTAAATATAAAAATATCCAATTAGAAAAAGCAATAAAAATTGCTAA
AAAATAAAAAAAAGAGAGAAAAAAAAAGTTAACTGCCAGCTAATCGCACCTATTCACGCAGAAATCTAAA
GGGTAACTGTCAGGGAATGGTAGTCAGAGTAGTACTTGTGGAAAGACTGAGATGATGAAGTCTCAAATAG
ATGCTCTGCCCTCTCCCAGATGTCAGGGACTGACACAAACTGCACTGTAGGAATACAAAGCAAGGAGGGG
TTTACTCCGAGCTGAGGACACAGTACTTTTCTTTTCCTTCTTCCTTGGGACCTTTCCCTTCTGTTAAAAA
TATAAAAGCCATGAGCTCTCAGGAAACAACTGGGCCCTTTCCAACACCTGGCTTTTGGAATAACAAAATT
AATGATATAAACTCTCTGACTACAAGGAACCATAACAAGCAAGGAAGTCCAGATGCTTCTGAGAGGCCCT
CAGCTCCTGATTCCCATATGTTGAAGGCTCAGATAAAGGCTATCTCTTCAGCAAACCCACTCAACCCCTA
ACCAGGTCTCACTGAGCTTTCCAATGGACCAAGTATTTCTTTCTTTTTTATACAAATAGAGAAGGCCAGC
TTCTTTCTCCCCAACACTCTTCTCTTTACCCTCTTTCTTCTCATTCCCAAATGGCTGTTTACTCTAAATT
AGAGACAATTAGTAAACCTTAGAGGTACTGAAGGATTATCTGAAAGGCAGTTGCAGTCAGAAAAACACTT
GTGACATCACAGAAGAAGCTAGGACTCTCCAGGATACAAGAGATTTTTCAGGATGGGCCTAATGATGATG
TCACTGAGAGCTGCTATGGCCTACCTGATAAACAGCTTTCCCTACATTGACCAGATTCAAGAGTGCCTTT
TCCAGGAGTGTCTCTTGTGACACAGTGGAAGCCTTTATGTACTCCATCTCTCTAAAGCTAGAGTCATCTC
TTTGCTTCATTAGTTGCTAGATGTTCTGAATGGAGAAAGTTAGTCAGGATCTTGGCATGGGTTGAAAAGG
TTTAGGAACATGGATTGTAGGAGATTCTTCTGGATAATTATATTCCCAGGTTCATTCTTGTCACATACAC
TTCAATTTCCTATGTTTTTGCTGTTTTTCAAAGACAAGTATTTTTCTTACAGATCTTCAATTGATGAAAT
ATTGTATTAATTTTTTTCCTACATTCCTTGAGAGGGGATATTATATATATATATATATATATATATATAT
ATATATATATATTCCTGAATATGTATTAAAAATTGTTTTCCAATTCAATTTTTTGCAATGATTTTGGCAA
ATAATGGGACCGGGTACACAGTGAGTATGACAGTGTAAATTTTGTGTACGTACGTCAAATAATAAACTCC
CAAATCCTTATTTTTTTCAAAAATTTTCAGACATCAGTAAAGCAGAGGACCACATTGAGTATCGAATTTT
TTTCTCTAGATTTTTGATATCAGTAGTACAGTATCACCTTCCAGTGTCCCAGGGACAGATTTCAGGGTTT
TGGATGCTTTACCATGATTCTTTCTTCAGGCCAAACAAAAGATTCAGGAGAATGGGCAGGGAGAGGAATT
ACTGAAGTCCAGGGAACCCTGAACTTCAGTAGGTTCATAAGAACAGGAGGGAGTCTATTTGGCATTTTAA
TTTGAAGATTCTACATTCTTGACCTAGTTGCACAGAATCCATGTTTAAATTCCACCTTACTTCATCACTG
CAGGAACCATCAACGTGTGTGTGTGTGTGTGTGTGTGTGTGTGTGTGTGTATGCCACCAAAAATAGATAA
GATTGATGAAGCTAAGAAGTTCATTCTGCCAGGAACCAGATATATATCTTTCCTTAGAGACATGCACATT
AAATGCGAAAGTGGGTGCTAGTGGCAAACCAGTGAACTTAAAATGGATGTCTTGTTGGTAGATTTTGAGA
AAGTATTACAAGAGGTGAAGGGGCTTTAACCGCATATGAACAACAATGCAAATAAGTCAGTGCTCTCTGG
TACTAAACCAATATTCAATGTAGGTACACAGACAAAACTATGGCTGGTTATGTCCTTCTTAAGCATCAAT
GGAAGGACAACCCATTTGTTCTACCTGTGTTAGACTCACAGTTCAATGGAACATAAAGGGCCAGTAAGTG
GCATAATAGAACAAGAGCAGGAGTCTGGTTAAGGATCTTATGGGGAGGAAATTGGAAAAGGAAATAACAT
TTGAATATAAATATAGAAATATCCAATTAATAATAAGGAATAAAGTATGGTAAAAATAAAAAAAATGAAA
GAAATTAAAGAGCAAGACCAACTATTCACACCTATTGACTCAGAAATCTAAAAAGTAAGAGTAATACTAG
TGAAAAGATGGAGACGATGAAGTGTCTACTAGGATCACTTCTCTATCAAAGAGAAAAGGGTCAGACACAA
ACTTCACTAAATGAATCCAAATCATGGAGCTTACTCTGAGCTGCGGACAAAAGACCTGTCTTTCCTTTTT
CCTTAGAAACTTTTTCTTCTGTGAAAAAAAATAATAAGAGTCAGGAGCTTTCAGGTAAACAACTATGCCC
TTTCTAACTCTTGGATTTTGTAAGAAATTAATGATATAAGCTCTCTGAAGTCCAGGACCCATAACAAGCA
GGGAAATCCAGATGCTTCTGAGAGGCTCCCAACTCCTGATACCCATATGTGGAAGGGTCACATCAAGGCT
ATCTCTTCAGAGAATTCATTCAAAACCAACGCAGGACTCACCAAGCTTTCCCATAGCTAATGTATATCTT
CCATTTTTTTTTATACAAAGACAGAAGGTCAGCTTCCTTCCGCCCATCTCTGATATCTTCTTCCTCTTTG
TTCTCCCTCCCAAATGACTGTTTACTCTGAATTAGGAGCCAATTAGTAAACCCTAGAGGTATTGAAGGAA
TATCTGCGATTCAATTGCAGTCAGAAAAACACTCGTGATGTCACCGAAGAAGCTAGGTAAATGCAGGATA
CAAGAGATTTTTCAGGGAGGGCCTAATGATGTTGTCACTGAGAGCTGCCATGGCCTACCTACTGAAATCC
TTTATTTACATTGAGCAGATTCGAGGGTGCACTTCACAGGAGACTCTTCTGTGACACAGTAGAAACCTTT
ACATACTACATCTCTCTAAAGCTAGAGAATTCTCTTTGCTTCATTATTGTTTACATGCTCTGAATGGACA
AAGTTAGTCAGGGTCTTGGTATGGGTAGAAAAGGTTTAGGAACATGGAGTGGAGGAGATTCTTCTGGATA
ATAATTTTATTCCCATGTCCATTCCTGTGATGTACAGTTCAATTCCTAGTTTTTCTCTGTTTACCAAGGA
CACGTATTTTCCATCAAGACCTTTAATTGAATGAATATTGTATTACATTTTTTTATTGTACATTCCTTGA
TAGGGGACTTTTAATATTCCTGAATATGTAATCAATACTTATGTTTTCCTTTTCAATTTTTTTGCAATGA
TTTTGGCAACAAAGATGGCACAGCTATAGAATGAATATAACAGTGTAAATACTCTGTACCTTTTTCAAAT
GATAAACTCCCAAATCCTTATTTGCCAAAAAAATTACGAGACATCAGTAAAGCAAAGGACAACATGGACA
ATAGAATGAGGTTCTGTAGTCCTATTAGATGTCAGTTCTCTAATAACTACCATGCTGTTTTCCCAGTTAC
ACTCTGGAGGGTTTTAGATATTTTATCATGCTTCTTTCTTCAGACAAAACATGAGATTCATTTGGATGGG
AAGGGAGAGGAATGGCTTCAGGTCCAGGGACACCTCAACATTACTAATTTCATAAGAAAAGGAGAGATTC
TATTTGACATTGTCATTTGTGGATTCTTTATAATTGAGCTTGCTACAAAGAATCAATGTAAATATCATAC
CTAATCTCATGTGTGTAGGAGCCACCAAATATATATGTAAATATATGAATATTATCCATTATATTATGAT
ATATATATATATATGTGTGTGTGTGTGTGTGTGTGTGTGTGTGTGTGTGTGTGTGTGTGTGTGTGTGTGT
CCAGCCACCAAAACTAGATAAGACTGTTGAATCTTAGAAGGCATGCTACCAGGAACAGGATGCAGATGTT
TCCTGAGAGACACAGCTCAAGGACATCCAATTCAGAAGTGAAAGCTCGTGTCAAACCAGTGAACTGAGAA
CGGACCTCTTGTTGTTAGATTTTGAGAAACGATTACAAGAGCTGAAAGGGCGTCAACACCATAAGAACAA
GAATGCCCAAAAAACAGAAATTTCATTTTCAACCAATATTAAAAGAATGTATATGGACCGACCTAGTGCT
CCAACTGTGGAGGAGTATGGCCTTTTTGGTCACCAAAGGAAGGAGAACTCCTTTGGTTTAATGCCTAGGT
TTAACTCCCAGTTCATGGGAATATCAAGGGGCAGTAAGGGTGGTTATAGAGGAATTGGATGGGGACCGCT
TATAGATCTTATGGACAGGAAACTGGAAAAGGACATAACATTTGTAATGAAAATATAGAAATATCCAATT
AAAGAAGCAAATAACTTGTTAATTTAGAGAAAATGATAGAAGTTATAAAAAAGAGAACTGCCTGCTAATC
ATCCTTATTGACTCAGAAACATAAAGAGTCATGGACAATGCATGGTAGTCAGAGTAATACTAGTTGAAAG
ATTGAGATGATGAAGTCTCAACTAGAAGCACTTCTCTCTCCAAGATGTCAGTGTCAGAAACAATGTTCAC
ACTAATTTCTTCATCCCTCACATAACTGTAGCCTTTTATTTTTGATGTTGAAAAATAAATTGAGGCTTGG
ATTTGAGAAGCATCATTGATCATAGTATTCTGCTAATGCAGTTTATCCAAGATTCTTAAATACACAACTG
CCATAAAATCCCAGAACACACAATTTACTTATTACAAAGCAAAATTAGCACTTCAAAGAGTATTTCAAGG
CTGTGCCATTTTGGTAACTAGAACTGCTAGGTACTAAGTGGGAGTATTTATTTAATTTAGTGTTTAAAAG
TATTCTTCTTTTATGTGTGTGTTTGCCCGAATGTATGTAAGTTTACCTTGTGTGTACCTAGTCCCTTCAG
AAGTGAGGAGAAGAAAATGAGTCCCAGGCATTGGAATTGCAGATGGCTGTGAGCTGTCATGGGGTACTGG
GAACTGAGCAAGTTCCTCTCCAAGATCAACAGGTTTCCTTAGGTACTGAGCCATTCCTCCAATCCTATTT
TAACTTTAAACAAGTGTATTCATTAAACTAGAAGGTTAACAAAAACTTACAATCAGTCCCCTTGTACTGC
TCTCTTTTTGCACTCCCTATAGACAAACATTTGTAATTATCCATCCCATTTGCCTCCATAATTGTAAATG
TTTTGATTAGTCAGTTTTAAACATTATCAATGAGCTGACAATTAGCTTTTAAATAAAAAAAAATATGCCA
GCAAAAATCAGCAAAAGGTTTCCATAGGGCATCTCCTCAGTCTTCATTCTGAATTCTTCAGATTAGTTCC
TACCCCCTGCCCTAACTCCTCTTCTTGCCACACAGTGTATCCTCTTCTATTTTCATGTCACATGTGGTGA
TCACTACCATCCCCTCCTGCCTTAATAGCTCTTTTTAACCCTTTCATGGTCCCCTTTCTAGTTTCATTTC
ACACACACCCAACCTAGGTTCCTCATTGAGAGGAGGCAGGCAGAATTTGTATGACACTGTAACAGGATTT
CAGAATGAAGGTAAACTGGACTGCACAATGGCTTCTTCACTTTTTTCTTATAAATTTACGATTATATTTC
AAGAAAGTATAACTTTATTTTCTAGAGCATTAAAATATAAAATAATAAGGGTTTGGGGATTTAGGTATGC
GGTAGAGTGCTTGCCTACCAAGTGAAAGTCCCTGGGTTCAGTCCTCAGCTCCAAAAAATAAGAAAAAAAG
AAAAAAAAAAACAAAATATATAATAATAAAGAAACTGACTGACAGAATCTATTTGCCAATATCACTGTAT
GGAATTCTACAAATGAGAAGTGTATGACAGGAAACAAACTAGCATTGATACAGAGCCACTGAACTTACAC
AGTGAGCACAGGAAACAAATGTGTCCAAGTGTTTACTAAACACAACAACAGTCATAAAAAACCCATGTGT
GGTGATAATGAAGCAGCTTTACCTGTCCCTGCTTTCTTTCTTTTTTTAAAACGGTACTAGGGACTGAAAT
CTGCATCCTGTGCCTGCTTGTGCCTGCATGCTGACACCTGGCCCTGCCCCTTGTTTCCCTTTAGTTGAGA
ATTATAAAAAAGTATGTTCAATGCTCAGTGATGTTTCCTAAATTCTCATGTGAGGATGACTGCTTCCCTG
CAAGGGCTCACCCGAGGCCCTGATGCACACAGCATTTGCTTACGTATGCTGCTCCAGTCTTCACAGGCAA
CTTTCTCTGCCCAGGACCCCACAATCACATTCTTTTCAAAACACAAATTTGACATAATGATGACATTTTG
ATATAGGTCAATACATTAACTCAGGCTTAGAAAGATGGTTCAGCAGTTAAAAACACTCTCAAGATGTCCT
GAGATCAAATCCCAGCAACCACATGGTGGCTCACAACCATCTGTTATGGAATCTGATGCCCTCTTCTGGT
GTGTCTGAAGACAGCTACAGGGTAGTCATATGCATGACATAATATATAAATCCTTAAAAATTGTTAACTC
AATCTCTACGCTATCCACAGCAGAACATTAGGCCAATAAAATTATCAAGAGTTAATGAAGTCTAACACTC
TTACTTTGATAATCTTCTGCAGACTTCGCTGTCTGAATGGCCTAGTTGGTGTACAGCTGCGATTGGATAA
GGACAGCTAGATTCCCAGTTCATGGCTCAATGTTTTCAATATCTAATCACATTTACCTTTACTAAATCAT
CTGTTTAAGGATTCTTGTTCTTTTAATTTAAAATTCAGCATCTCTTAGCCCTGTAACTCTAATATGCCAG
TAAAATCATAAATAATATAATATAATATAAAATATATTATATACAATATATGACATATATATTTTTTCTC
CCACTTTTATTGGGTTGGCACTCAATTCTAACAAATGTCCCACTGGCTCTACTACACAAAAAAGAAACAG
ATACGGTGTTTTGTGGACTATATTGGTATCTGGGATAATTGTTTTGTAATCATATTATTTAACTAGACCT
GTGTCAGTACTGCTGTATGACCTATCTAAAGATATATCTAAGATAAGTGTAAATGTTCCACACATGCTTT
TTGGGGGTATAAAATTTCTTGACAGAGGAAATTGTTATCTCCTGCATTCTTATCAAAGAAACCCCAGTCC
ATCTTGAGATCCCAGATGAGGATATAGCAGGAGCTGATGATGCAAAGGATGACCACAGGTAAAAGAACAC
CATGGTGTCAGAGTGACTTTGTTCTGGAGAAAGAGGAGAGAAGAGGAAAAGGAAAGAAAAGGTTACTAGA
TTGAATTACAGTTCCTTAGTGAAGGTAGATTCTTCATAACACCATAAAGAAATCAAACTGTTAAAACAAA
CATCCTTAAAAGAATCATTGTCAAACAATGGTTAATAACAAATATGACTTCTCTGATGTGCCTCAACAAT
CATTGAGCTACCCGTATACAAAATTATACAAATGTTTACTAGGGGTCTGTAGCATTTCAGTGTACTCTTT
TGATGTCTAAACATGAAATTTAAACTTCTACCACTAGGTGACAGCTTAGGTTAAAAGATGGGGAGAAAAA
CAGTGCAGAAACCACAGGAAGAGCCTGCACCACTTTCTCTCCATGAGCATCTGGGGTGTTTTTAACTTTA
GAGTATCCTTCACACACTGGATCATCAATGCTTACCCTTCAGGAGCACAGAGGACTCCAGAGAAAATGCT
GAGAACACAACAGAGGTTATGATGAGTCACTTACTTGCCCTTTATGTTTATGGAGCTGAGCTTCCCGCAA
GCTACAGAGATACATGACATTCCCTCCACGCCTCCCCCAACTGAGGCATCACCCATTCAAAGGCTAATCT
GTCTTTATGCTGGAAACTTTTGGCTTTATTCTGAGAACACAATAAAGCACATCAAATTCAAATCAGAATA
AAAACAATTTGTAAACATAGTCATACATTTTAAACTTTTTGGTTTTGAGTGCCATTTGCTTTCGGAAATC
TTCCTCTGGTTATTTCATTTGTCCCCTTGATGTTCTCCAGTTTCAAGATATGGCTAGATAACCGATAAAC
TGGTTCTGAATTAGGTTTTAGGTATGAAAGTGTGTTATGTTTAAAAAAATTGTTGTTTATATCTAGGGTT
TATAAAACATAAGACAACACACAAGATAGTTTGTAACCACTTGAAATAACATTGGAAAAGACATAGGTTT
TGATTTCTGAATGCCTTTTTGAACCTTAGGGTCATTATTTTATTCAAATAAATGCTCAGACATTTACTGA
CACAAGAATTGCACAGTCAGAAAGAGCTGATACCTTGCAGGCCTAGAACAACTGGAGTCAGTAGGTCTTA
TCTCATAAGATACATAACTGTTTGCTGACACAGTCATTATTAAACGGTAAGGCATATAAACTTACAGCTA
GGTATATGTTAAAATAATAGACACTCAAATGTATCACTTCTTCCTGGTGTAAACTCTTTTTCTCTACACT
TCGAAAGGTTGCATATATTCTATCTGGATGATAGAAACACTGTGCATTGTTGGTCTACTGTACATCTTCT
TTCAACTCCACATGCAACAGTAAGTGGCATAAAACTGGGTCTGATGGGAAAATTTATATCATGGAAATCA
AGAAACACTATAACAGAGTGTTCCCAATCTGTACTCCCACCTCAGAGCTGGTTTATTAAATAAATATACA
CCAGCATATGACTTACTTAGCTTCCTTTAGACAGTTAGTATGAGGTAAAGGCAAGTGATCCTAATTGGAT
CTATCAAAAAAAGAAGAAAATAGAGGAAGAGAAGTAAGAAGAAAAAAGGATGAAGAGGAGGAGGAAGAAA
AGAAAGAACAGAACAGAACAGAAAGGCTCTGTTTTGATAGGAAACAATCTCCAGGTTTAATTCACTGTGG
TTATTTGAATAGGTTTGGCCAAACAGACTGAAGGCTGGGTCCAAAGAGAGTGGCATTATTAAGAGGTGTG
GCCTTGTAGGAAGAGACAGCTTTTAGTTCTAATATGTTCATGCTAGGCCCAATGTAATATACAGTTTCCT
TATGTTCCCTTTGGATCAAGATGTAGAACTCTAAGTTCCTTCTCAGCATCAGTCTGCCTGTTCTTTGTCA
TGCTTCACACCATGAAAATGGATTAAACTTCTGAAACTTGTAAGACAGCTATAATTAAATGTTTTCCTTT
ATAAGAATTGCTGTGATGATATTGTCTATTCACAGCAATAAAGTAGTGAGAAAGTCATAAGAATTTTCTT
CATAAGCATATTGTTCTAAATATTTACATTAGAACACTGAATTTGAATTCTACGTATCTAACAAAAAACT
TGTTATCTAGTTATATTTGGATTTCTTCAGAGGTCAGCTAAGTAGTAGGACTTATCAGCTTCACGGGTAA
TTAAAACACACTTACAACTTATCTACCAATGTTTACAAAAATAAAGCAAATTCATGAATGGAATGAAATC
CAGTCTTCAATATTTAAAAAAATAAGATGAACAGAGAGATTAAAAGACAAGATATTTGATGATAAATTAG
CAACATTCAAAATGAAATGTTTATAAGCCATGTAATCTACAAATTTTATTTCATTTTAATAATAGTAATA
ATAATAATAATAATAATAGTAATAGTAATAAATTAACTAGCTTGCTAGTAAGTGAGGACTTGCACATAAT
AAAAGACATATATCCAGTAAGTCATATGCTGGTGTTTGTCAAGTGAGCATAAGTAGTATCAAGTCTTATT
ACTTTATTAGTTAGTGAAGAAATAAATATAAATTAATGTCAGAGGAAAGTATTAATACTGAAACAAAACA
GAGTATACTAATCTCCCTGCATTTCTACATTTTTGGCTTGTCTTTATAATACAATTGTTAAGATGGTGTG
AGCAGCTTCCTATTTCTAAGCCCATTTATTCTATGAAACTTGTAGGAGAAACACATTTAGTTGTACTGGC
TTTTAAATATCTTCACAGACTATTCCAGAGTAGGTTATATTTTACGTCAGATATCAATGATGCACCCATG
CTACATTTGGGTCTCATTTTTTTATCTTCCCTATTTCCCTAATAAAGAATATTCCGCCTTTAAGTCCTCC
TCCTTCTTTGGTATTGAGAGGATGTCCTGGAAGGATGCTACCACAACTTTAGTCCAGCAATTACACCGTA
ATCTCTCTTGGCTTACCCTGCTAGTCCACTTTAGTAATAATAAGGATCACAGAAAATCAAGTCATTGCTA
TTCTGCCAGAGGAGTCTCTCTCTTACTCATCTGCCATATTTGAAACAGAATATATGGAACAAATTTATAG
AACTGACATCTATTGAATTTAAAATAAAAATAAATTTCATAACAGTTGCTGAGCAACAGCCATGATAGGA
ATGAAAGTGAAATAAGAAGGGAGAGGAGTGAAAGGTAGGAAACCAGAGCACCAAACAGCAACCCATCTCC
TTTTGAAAGGTGCTTAATGGGGTAGCATGTGAAGGGTGTCTATCCTCTCAAAAGTCTCCTACTCTGATAA
TTAACACTTTGAAACCAAATTTAGATAAAAAGTTAAATGGGGCATACATTGTTTTCAAAGTCCAAACTTT
GGAGTAAGCTGAATTATGCCTGAGGTTTGCGCGTATGAAAATTTGCATTTATTCCTATAATCCCCCAGAT
CAAACTACTGATTTTTGAGATTACTACTGTTCTCTGAGAAATTAATAGACAGAAAATCTGCAACATATAA
TAATGTAAAAGTTGTATGACTTCTGAAGAAACTATAGCCTGTATTCTGACTAATTATATGTTGCATGACA
TCCTCACAGTGACAGGCAGCAGCAGTGGGCACAGATCCAGCAGTCATGAGATCATGACTCTCAGCAACTG
GTTCTCCCCAGTGCAAAAGCTCTGATATGTTGTCGGCTACATGCATGAAATCCACTTAGACTGACCATAT
TCTCAATGCTCATTAATTACAGGACACAACTTTCTCATCCGTCAGAAGTATGGGTGCCTAGTCACTGGTC
ATCAGTGAGTTTTAGTGCACATATGATTCCACATGGTACTCCTTAGATGATGACCACCTTCATCTTTGAG
TGTGAAAAGCAGCCATTCTCATTTTCATTCACAGTTAAAGATACGACAATCCGAGAGACGGGAGGTACAA
AAATAACTGGTTTTGATCTGAGTTGGAAGCCAGACTCTATCACTTCCCAAGCTTATGGTTACAGGAGACT
TGTACTCTTACATAATTGGATGTAGAATGTGGCTAACTAGTCCTAAGAATAAAAGAGGAAAAATGAAATA
GCAATTCTATTCTGAAAATTTGTACCTCAGAGCATGCTTCCCTGATCCCCTCTCACATTTAAAGTGAAAA
GGAAGTCCTAGAAGTATGGAGTACGATTAAAACTATTTCTAAGATAATGCAGGGAAATTGTTTTAAACCA
TACATAGAGCTTAAGGGAGCAGCTCTGTGGTAGAGCAACACTCTGCCTGTGTGAGACCTGGACTTGACAT
TCACATCAAAAAGAAAAAAAAAACCCAGCTGGCGGGGATGTGAGCAATGGGAACATTACTCCATTGCTGG
TGGGAGTGACATTTGGAGATTTCTCAGAAAACTGGGAATAGTACTAACCCAAGACATAGCTATACCACTC
CTGAGCATATACCCAAAAGATTCTCCACCATCCCACAAACACTTCCTCAATTTTATTCACGATAGTCAGG
AATTGAAAACAACCTAGATGACCCTCAGCTGAGGGATGGATACAGAAGACTTGGTACATCTACAGAATGG
ACTACTATCCAACTATTAAAAAAAATACATCATGAATTTTGCAGACAAGTGGATGGAGAATATCATCCTG
AGTGATGTAACCCAATCCCAAAAGGACATGCCTGTTATGTATTCACTAATAAATGATATTAGCCAGAAAA
CACAGGATACTCATGTTACATTCCACAGACCCAATGAAGCTAAACAGGAAGGAAGGCACAATTGTGAACA
CTTCAAACTCACATAGAAGGGGAATAAAAATGTCATTAGAGTCAGATGGTGGGAGGGAACTGGGTGGAAG
AGGGGATGAGAAGGGGAATGGGGGGAATTCATTAACAGGTGTGGGGAGGAAAAGGAGGGATGGCCAAATG
GACATGAGAATGAGTGTAAATCTGCAACTGACAGGGGTAGGGGTGGGCAACTCCAAGGTGAGACAGACCT
GGGATAAGGGAGTTGACCAAGGTCAATGGGAGCATCCTTAGCTGTGACTCACAGCACTGGGGATATGGTA
CCCAAAGAGGACACTTCCTGTAGCCAAGGCAGAAACCTTGGTGAAACAAGAGAGACACCATCCCATCCAT
GAAACTTGACCCAAAATCTATCCTGTCGTCAAGAAATACAGGGACAGAGGATGGATCAAAGGCTTAGAGA
ATGGCCAACCAATAACTGGCCCAACTATAGATGCATCACATGGGCAAACACTAATCCCTAACAGCATTAA
TGAGTCTCTGTTATGCTTACATACAGGAGTCTAGCATGGCTGTTCCCTGAGAGTCTCCACCGAGCAGCTG
ACTCAGACAGATGTAGGTAACCAAAGGAAAAGAGTTGTCAGAACTTGAGGACTCTTATGTAAGAATTAGA
AGGAAGGATTTTGGGACCAGGAGGGGAGTGGAACACCATACAAAGACCAACAGAAGCAACTCATCTGGAT
CTTTTAGGCTCTCAGAGACTGAATCACCAATGAAAGAACATACCCAGGTTAGACCTAGGCCTCCCTGCAC
AGAAGCAGCCTGGACTTCATGTCGGTCCTGAACATCTTGCGGTGGGTGTTCCCAAAAGCTGTTGCCTGCA
TGTAGGATATGTTCTAACTGGGCTGGCATGTCAGGTTTCAGGAGCAGTGGATATGCCTAGTCTTTTAGAG
ACTTGATGTGTAAGGGTTGGGGGATATCCAGGAAGAACCCTACCTAGTCAGAGGAGAAGGGATTGGGGAA
TGCGGAGAAGGAATGTGTGAGTCAGTGATGAGGAGGGGGCAGTGGGCAGGATGTAAAGTGAATTAAGTTA
AAAAAAATAATAATAAAGGGGGAAAAAACCCTAAGTGGTAGTGTCACATATCTTTAATCCCAGCATTTAG
GAGGCAGAGGCAGGCAGTATATAACTGATAAGTGGGTTCAATATAATTCTAAAATTAGGAAAAGAAATTA
AAAGAGGCAAAACAACCAGGAAACGAATAGTAAGGCAGGGGGAATCTGTTTACCAAATTGAGATGTAATA
TGCAGTTCCAGTATTGGCAAACACAAAACACAAATGAAGAATCTAGGAATGGACACCACAGCCCCCAAAA
TGCCTAATTGATCTTGAAAGCTGACGTTCAATAGAGCAGAGACAGCTCTTTTCAATAACACTAGTGTTAC
TCAAACCTGACAGCCAGATATAATAAAAATTTGACTATTTCAAAACTTACATAGAAATTCAATCAAAATA
GATCATGGACTTACCTGTAAAACAAGAAAATAGGACACCAATTAAAACGTGAAGACCGAGATAAAAAAAA
GAAAAGAAAAAAAAAAAGAAAGAAAACTTCAGACCAAGGCCTTGGTAAAGAGTCTTCATACAAGGAAATA
TTGATAAACTAAACTTTGATTGTTAAAGGCCATGTTAGGAGGAAAAGCATCAGCAGATGCTTCTTTGTGT
AGCCCTGCCAACTTGGAACTCTCTGTAGACCAGACTGATTTGAAACTCAGGGATACACCTGCCTCCACTT
CCCTAGTGCAGGGATTAAAGGATGGGCCACGACTGCATGACTGGGGTAATATTTTCTTATAAAAACTACC
AGATTTTAAAAACTACCAGATGAATTCTACCTAATATGTAAAGAATTCAACAAATTAAAAAAAAAACTAA
TAGGAAATTCAACGAAGGGTGGATTGAAAACATAAACTGATAATTCATCAAGAAACAAGAAATTCCAAAT
GAAACGACTACATTCCAATTTAATCATCTAGCAGTGTGGCACATGTGCTTGCAAATTGCTGCACTACAGA
GTGACAGATGAAAACTGAAGCGACCTCTGATATACTGAAGTTCTCCAGAAGTGTGCTAAAAAGTAGACAA
AGCTCCTTTCTGGGACTGGGTCAGTGTTTGAGATGGCTGGCTGTTCTTCCAGAGGACCCAGGTTTAATTC
CCAGCATCCATATGTTTCTTCACAACTACCTAAAACTCCAATTCCAGAAGTTTCCATACCCTCTTCTGAC
TTCTAAGGACATCAGGCTCACACATGGTGCAGACATACATGCATGCTCAATGTTCACATTCATAAAAATA
TTAAGAGGAAGAGAGAGACATTCTCTAGTATTTCACTTGTGCTTTCTACATGTTTCTGTCACACCATGTA
GCTCAACCAACCAAACTCAGACACAGGAGTCTTACACAGAAGGTAAACCTTACAGGTAACAAAGGAACTG
TATTTTACACTTATAAACCTATAATTTAGATGAGTGCCTCTTTCTGTGTAGCACAGTTCATATGGTAGAA
AAGTAAGCCAGTCCTACTCTGTCTATATTTCCAAGGCCATGTTCCAGCTCTTGACATACCAAGGCTTTTC
ACTCAAATGTTTCTTTAAAATTCTTTCTGGCAGAGGACTTGGTTAAATTGAAAGAGGGAAGTAATGAAAC
CTTACTGTAGGCAATGAAAAATTATGTGGGGGATTAATAAGAAAACAATTAGAATCTTTTAAGTAGTGTT
TGTTTGAAGAGGAAGAATTGGGTGGGGAGGTTTTTGATACAGGGTCTTACTGTATAACTTTGGCTGTCCT
CAAACTCAAAATCCTCCTGACTCAGGCTCTCAAGTGCTGGGATTACTGGGCTATACCCCCACACCCAGCT
GTGAAGTTCTTGATATAGGAAACAGAATAGTGTTTGTGTAAGTGTCAGGGAAAAGAAGGACCACCCAGCA
GTTTCTACACTTTGTACAGTTTTCTTTGCTTTAGTCTTTCTGTACATTTCTGAATGAGATATGTTGAGTA
GGTTATAATATTTCACTTTATTTGGTAAATGTTGATTCCCCTTATGTAAACACGTACAATTTTTGCCTTT
AAAGAAGATAAGCTCTTTGATCTCCTTTAAAACCATTAAAAAATATGTACCAAGCACTGAGAAGCCTGCC
TGAATCAAATGCAAATGCTGTTTCGATGAAATATTAGGTGATGACTAGATTTTTCTTTTTCTTTCCACTA
AATAGAAAGGAAGCAATATTTTACTGTATGAAACAAATTTTCTTTCCATATTTCAATGAAAACCATATAC
TGCATACTATTTAGGGTATCACTGAGGAGGCCAAGGTGTAGCTGAGTATAAGGATATGCTTATCATGCTC
AAGGCTTTATTGTAAATCCCCAACATGTGTATGTGCAATGTGTGCACATTTTTGTCCACTACATTTTAAG
ATATATATATATATATATATATATGTATATATATGTATATATATATGTATATATATATGACATGTTTTAT
TTATTAGCATAATAGCCAACTTCCTAATTTTTTTCAATACTTCCTTTAAAATGTATTTTATTGGGGCAGA
ACAGATGGCTCGATGTTAAGAGCACTGGCTGTTCCTCTAGAGGATCCGGGTTTAATTCCTAGGACTCACA
TGGCAGCTCACAGCTGTGTGCAGCTCCAGTTCCAGAAGAACCTGGAGAGAGAGAGAGAGAGAGAGAGAGA
GAGAGGGGGGGGGGGTATAGATACACACACACACAAATGGTATTTTGTTTCAAATGTGTTCATGAATGAA
ATATGAATCTTTGAACACAGAGATTGGCTGCTAGCTGAATTCTTTTGTCTCCAAATATCAATGATAGCAA
ATAACTAATATCAAATATGTTTATTTTTTAATATAACAAAAGAGGCCAAATAAATATTATCATAACTACT
CTTCCTAAATAGGGTGCCTAAATGCTCACCCACAATGATTCTAAGTGCAGAGTTAATGCATCCACCTCTA
TCTTAACAAATCATGCAGCATAAAATAAAAACAACCACTTCACTGTATCAATTTTGAAAGTGCACTTAAT
ACAGTGCTGTTACTATGGTAACCCAGGCAGACTAGTTCTTTGAAAGAATCACATCAGAGTCTAAACAAGA
TCATGTCATGGTCTTTTACTCTACTTTCCTCACGAATCTTTCTTTTGCAAAAGCCTCAATAGAACAATAT
CTACATAATTAGTCATTTTGTCTACCTTCTTTTTTGTCCCAGTAATTATTTCTAAAGACTTTGTTTTTTA
GGACACTATCCAATAAAATAACCTAACTAGGGCTGGGGCAATGGCTCAACTGGTAGGGCATCAGCCTAGC
AAACTGATGCCCTGAGTTTGATGTCCATCACCACATAATACTGGTTGTTGTTGTTGCACATTCCTGTAAT
CCCAGCACTTAAGAGGGAAACAGAAAGAAAGGAGTAGGAAGTTCAAAGTCAAGTTTGCTACATAATGAAT
TTGAAGCTAGTCAGACCTATGTGTGGCCTAGCCCTGTCTTTTTTTAATTTTTATGTGAGACTTGTAATTT
TTGTTTTGTTTTGTTCTGTTCTGTTCTGTTTTTTGTTTTCTCATTCAAGACAGTGCTTTTCTGTGTAACT
CTGGCTATCTCAGAATTCACTCTATAGACAAGGGTGGCCTTAAACTCAAAGATCTACCTGCCTCTGTTGG
GATTAAACGTATGTACTGATACCTCCTGACATGAGACCCAATCTTAAAGAAAGAAAAAAGGAAAGAAAGG
AAGGAAGGAAGGAAGGAAGGAAGGAAGGAAGGAAGGAAGGAAGGAAGGAAGGAAAGAAGGAAGGAAGAAT
GGAAGGAAGAAAAGAAGGAAGGAAATGAAACCTGAACACAATTCAACGACAAAATTTTGCCATGCCAAGT
TCTAGACTTTTTGGTACAAAAATTATTTATGTGTCCGATATGCAGCAATATTCAATTTTTTAAAAAAACT
TTTTGATATGATCAACAAAATTAATAAACGGCTACTCCATTTTTCTCTCCAGGGCATTCATGCAGCAAGC
ACACCTATAAAGTCTATACCATGTTTTCAGGACGATTCTTACAATGATTCTGTGAAGTAAATAGATATAG
GTATTATTATCTCCACTTTAAAGATATAGCTATGTGTAAGACAAAACAGCCGTGACAAATGGGGTCAAGG
GAAACAGAAAAAGGAAACAGAATTACCCCTTACACTGCCAGGTGAGACTGGATGAGCCCTGTGGCTCAGT
GACCACATGGCACAACACACTCAGGATCCTGAGCACGAGCCTGTTATCAAAAAATAAAAATAAGGAGCGA
GACAGGGTTACTCACTTCTGTAAACCCAGAACTTGAGTGGATATGGCAGGAGGACCAGACCTTCACGGTC
ATTCTCAGCTGCATGTCGTCTGAATGTCATCTTTTATCTGTGGTCTTGCAGGATGTGTGAGAGATTTGTG
CTAAGGGTTTTACTAATCACTGCTCACAAAAAATAGTATAATAGAAGCCTTTCAAAAATATTTGGTTTTA
AACCTCCACAAATTTACCACTTTAACCATTCCTTAGGATATACAGTTAAACAAAGCTCTATTATTTTAAA
TCAGATATAAGGAAATAATAATAAGGTAATCTCACATTGTTTTGTTTTTGAGAAAAGAATATATTTACTA
TCAGTTTACATACATATGCAGTAGATAAGTAATCAATGCATCAAATATATTAATGTTAAACTCTACCACA
TTAAACTATAGTTAAATAGGAAATATATATATTTTTTAGTACAGAACTGCTTCATTTATAAATAAATTTG
CTGGCTCAAACTTCTGTTCACATTCCCTAGCCCCCTGTGATACTGGGGACAAAGCATCCATTTCCTCATA
AGCCAACTGTTCAAACACAGAGGTCAGAAAACAACCTGATGGAGGCAGGTCTTTTTTCTCTACCATGGGT
GCTCAGGGACTGAACTCAGGCTGTCAAGTTTTGCTTCAGGTGCCTTTACTTGTGAAGCCATTTTGCTGGC
CCATCCCAACCTTCATTGTATTTCTTCTTACATCGTGCTAAGGAATGACCACAGAGCTCCATGAATGACA
GGTAAGCTATATTATTTATTTTGAGACAGGATCTTATTATGTTGCCAAGTTTTTCTGAACTCACTCTGTA
AATAAGACAGGCCTTTGACTTGTAATCCTTTTGTGTTGTTAAAGTTCTTTATGTAAACATAAGTTCCTCA
AGGCTGAGTCTCAATGCTGAGCTTCGTGATTGTAAATGGTGTGAAGACCCTAAGCCGACTACCTTAGACT
GTCCCTTTGAAAGTCACTCACTGTTCACGCCTGAGTCTGAACATGCCTGTGACTATCCAAATCTGTCAAA
TGTGTTCTCTGTGTGTGGGGAGCTTGGCATCAGTGTCTTCCCAGGTGTTTTCTACCTTATTTTTTCAGAC
AAGGTCTCTGATTGAACCTGCAGCTCAATGACACCATAATATGACTGGAAAGCAAGTCACACTGTCTATC
TCCTCAGAGTTGGAGTTATAGGTGTTTGCTGCCTTCCACAGCCTTTACATGGGTGTTAGGGACCAAATTC
ACTACAGCCCTAAAATGTATGCTTAGCAGGGCACCAGCCCTTACCAATCTGAAAGCTAAACATGTGACCA
GACATCACAGATCTACACAGAGTTCCCCTTGTTTTGCTGCAGCCTGCTTATTTGCAGTGACCACCAATGT
GATAAATGCACTGATTTATGTTTTTTTTTTCTGTATCAAATAAAATATTATGTGATCACCTCCAGTGGTT
ATAACCTGAGTCTGTGCTCCCAGGCTACGAGCACTTAGGTTTTCCTCAAGAATTAACTATCTCTTATTTC
CTGGGGTGAGTGCTGTATTTTGTGTCAATAGCACCTACCAGCAATTTTAACTTCCTAATGAATATATTAC
TAGTATAATTTATCCAATACTCATTTATATCTGAGACAGGAGGCAGATGTTTCTGATTATTTAGTAAAAG
AAGCCATATAGCATCTTTTACCAAATCAACTGTCAATTCTATAAATCAAGGTGCATACTGGTATTGACTA
CTGGCATTCCTTAGGAGGAACTAAAATTATGGAATTCATGGGGATGTGTTTCCTTAACTGAGGTACTAAA
TTAAATTCTATCACTTAACAAGAATGGATACATTTTCAATACTATTCTAGCATAGACCCTATGTCATACT
ATGAATGTTCAGGGACACCAATATCATGGTACTAACAGTGCCCTCATCTGACATAGCATCAGATACATGT
TAGAGCAACAGTAGTTTTGTACTTCTGAATATGTCTCCCAATTGAGCCACACAGAAAAGGTTACTGAGAA
CAATTTACGTGAGTATTTAAAAGCACTTTACTAATCTGCATTAGTCACAGCTCTTTGCACTGTGTAAGGT
GTGGGCTGATGCCCTGTACTCAGCAGACAAAGAAGGAATGCATTTTAGTGCAAGGATGGGATATCACTGA
TTGACAGTTCTTGGAAAAAGGTTAAAAATTCAAAAGGAGCGTCTGCATTTGGTTCTGAACTTAAAAGTTT
TTTTTTTCTATTCCCAACAGAAGAGCAGGAGCAAGTCATAGCAGGATGCCTTGGAGATGAGAAACAGGAG
CGATCAGAGAACTCAATTTGCAATTAAATGGACTGTAAACAATTCTTACAAGTTCATCAAGGAAAATGAT
TAAAAATAAACTTGGTTGCGAGAGGGATTTTTATGCACCTAACCATTTCTTAACCTCATTAATAAACAAG
GAAATTTCAACCTCCCCAAACCCCCCAAGAAAAATTAACAAAACAGTGCTCAAAAACAAAAAAAAAAACA
AAAAAACACTCTAATGAACTAAATTAAAACCCCAGGCAGCTATACGTTTACAGCCACTGAGCAACAGACA
GGGTGAAACAGCATCACAATTCTTACCAACTGACTGCAAGTCTTACTGATAATAACTGCTAATTGAAATG
AGATAAAAACTGTATTCAAGGCTAAACTGAGATAACCCGGGTCTGGAGCCTCAGCAGAACCAACGGCAGG
GATGGCAGAGTCCAGGGCAACAGATTGCAGTAGTAAGGGCTCAGATGGGAGACCTCAGCCTACCTTTGTG
GGTGCTGTAAAGGGCTGGAAATGTCACGATGAAGAAAGTCGTAGAGTATTTGCCAGGCAGCATGTACTGG
ATGAGAAAAGGCTCTTCTTGTGTCACAGTACCAGCACAGGCACTGAATGAAATAAAGCCAAGCAGGAATG
CACTGAACAGTGGCTCGCACTCCGTATGTATATCTTTGGCAAAATTCTGGTTCTGTGAAGATTTCAAAGA
AGAAGGAAAACAATATCACAATTCAAATAAATTAACTGTTCATACCATTTAGTCTCACAGTACAGGCAAC
CATCAACATATCCGTAAAACCCTAACCCGTGGGTTCACAGTCACTTTCTCCTATGCAGACACCACTTGCT
CGACCTCTTTAGTGGATGAGAAACCGGAGAAGCTGAGGTGACTACTGGGCAAAGTTTTTTTTGATTTCGG
AATATCCTAGAACCAATTCAAACAATTTTGTACTTTTTTCAGTTGGAATAAAATTATAGGAAAAGAGTCT
ATTAATAAAAGGAAGAAAAACACATGCTTTGTTCTATGACTTTAAACATAGGAAAATGTAGAAATATCAC
GGGTACTGAGACAACTTTGTAAGTGGCAAGTTACTATAAACATACACCCAGAGCACGCTCTCTATGGCCT
CCTCATAATCATAGAATGCTTATGGCTCATTATTGTTTTTTATTGCTGCTCTGCAGTAATTTTTATTTTG
GGGACAGGATTACATTTATGCACCCCAGTATGACCGACCATCCTATGGCTTCAGCCTCCCTTGCAGGGAT
TGCAGGGGCGTGGTGGCCTGCCACACCCAATTCATCATGATCTTTTCTGAGTACAAGCTAGATCTGTCTC
CATTAGATCTGTGTTATTAATGCAGAATTCCTAACTAAATGAACTTGGCATCACCTAAGCATGAGTAAAG
AACCAGAAGAATGTCAAGACTTCTGAATTGACCAGGATGTTCTTTCTCACGGCATCTGACATGATTCTAA
GCAATCAGTACATGGACCACTGGCACCTACAATGGCATCCTGAGCATTTCTATGAGGACAAGTTGCTGGC
ACTCTAGCCGTTGTGATACAGCTCCCAACACATATGAAGGTTGAGAGATTACTGCTGAATTCTTTAAGTG
TAAGTTTTAGATATATTGGCAAGTGGTTGACTAAAATCATAACACAACCTAAAAGCCAAATAAATGATTT
CAGATAAGGAGATTGCTAACAGGGTGACAAACACATTTAATTAGATGTGCAATGCTGTTGGATGAGTTTT
CATCATGACCTTTACTGTCATAGTTATCATTCCCAATAGTTCTTTGTTTATGCTGGCAATTCACTAGTGT
GAATACAAAATTATACACTAACTTGTGGATCATTTGGCAACCGGCCCGCCTCTCATCCCATTTTAGTTCT
AATTGTTAAAACAGATCATATATTCCAGGTCCATGTGAATCACTGACAGGCTGATCATCTGATCAGCCAA
CCAGAAATTTTCAAAGCCTACCTAATGGAAGGGAGCAGTAAATACTGGATACTGAGAAAAAGAAAGGAAA
AAAAATGAGAAAACATAGAAACAGTTCTCTAGTTCAAGGCTGACCATTCAGAGTGACTGCTGGTAAAAAG
GAAACCAATAAATCACACAGATACACAAAGCTCAGACAACGAGGGTGGGTAAAGTAGTAAAGTAGGAAGG
AGTTGAATGCAAAATTGGAAGGTAAACAGTGGATGAGTGTGTGGTTGTTGTTGAGGAAAGGAGGAAGGAA
GGGGAGGGAGAATATGCTAGCCATAGTGGTTCGTTCCTGTAGGCCTTCACTTAGAAGGCTGAGGCAGCAA
TGCAACAAGTTTGAGGCTAGTCTGTGCTACGGAGTAAGACCCTTTCAAGAAAAAATAAGTGATGGAAGCA
CAATAGGCAACCTGTTGTTAGGGTACAAAGCATTTGCTGGACAGGGGAGCACTTGGTTGACTACAAATCT
CTGCTTTGCCTATAAAAGACATGAAGGGCCAGACAGTGGGGGCTCATGCCTCTAATCCCAAAACAGGGAG
GAAGAGGCAGGCAGATCTCTGAATTGGTGGCCAGCCTGGTCTACAATGTGAGTTGTAGGACAGCTGCACA
GAAAAACCCTGTCTCAGAAAATCAGGGAGAGAAAAACAGGCAGGGAGTGTGATCATCTAAGGCCTGTTGC
ATTCTCTAAACTAAATGACACTCTTAGAGCATTGGGTTTCAAGCCCAGGGTCTTATGCACATGATGTATG
CACTCTACCACTTGACTGCACCCACAGACTATATAATATTGATTTCACTAATGAAATGGTAATGACTGTG
TTCGCCTTAAAATTTCCACAAAAATCACATCTGACCACTATTCTGAATATAATGATAAATCTTTTAAGCA
ACTAACTCATGCAATATATTCCCTTAGAGTTTATTGAATGGTATAGCTCAATTCTTATAACAATTCTCTT
AAGGAGAATAGGTTGAGACAGAACTCACTATGTAGCCCAGGCTGACCTCTAACTTGAAATTCTCCTGCCT
AAGTGCCAGGATCATAGTGTGTAACATCACGCCAAACTATGTCAATGGCATGTTTGCTGCTTTAGAGACA
TTAAGGGAGTTTTACTTTTGCTACTGTGAATGCTATCTTTTGATCAGAAAATTGTCATAGTACATTATTG
AGGAATGAATATGTAGGTACAGAGACCATTATGAAATCAATTTCTCTGTCACAAGTTTAAGTTTTACCAT
AGGCTCCTGGAGTACAGCACCCTGGGCCCCATCACTGTTCTAACTGTAGGACTTGCTGTACCTTTTACTT
CCAATTACAATACTAATTTTCCAATGTTCACTTCATTTTCAAGAGGCATATTTGTCTTGCTCCAACGGTT
GCTTGCTCTCTTCTAGCCCTTTTCATATTTGTTTTAACAGACTTGATTATTATTATTCAGATTTACTCTT
CGGATTACCACTAATGGCCTTCTTAAATCTCCTGTCCTCCTGGCTTTCATTCAGATTTCTATTTTCACAC
TAATTTAAACTACTACTAACCACTGAGACTCATCAATACCTCCACATCCCTCTAATCTTTTTAAATCAAA
TATCTTGTGCGAACTGAGTGACAAAAGCACACTTCAACATCTGTCTAGGTCCAGGGCATCTAGGACTATT
GGAGTAGAGATATGATAAGTCCATAAAAACTATTTTAGAAAAGAAGGATGTTCTGAGGTACCCTGGGTGA
AGTCACTTACTTTTATAGGTTTTCTGGCTTCTGAGCTGCTGCTTGTAGCCCAGCCAGAAAGTCTGGAATT
AGATGCCCAGAACCACAGTACCTTGATCAAGGTCAGAATCCTAAGGAAGGTGTGTGGAATGGAAACTGAC
TCTCAATACTATTATTGTTATCAGTCAGAGATCCATAAATGGACCCAGAACTTGGTTTTTATTTTCCAAA
ATTATTCAGTCCCTCTTTTTTGATATGAACAGGGTGGCCAGTAATAGTTTGCCTGCATTGCCTTTGGGTT
GATTAACTTTAAAAACATTCTATAAAATAGAGATGAGTGTCTGAGTTTTCTCAGAGGAAGAGGGTTTCTT
TGTGCTCTATTTGTATTGTTCACTGGATCTTAAGGAAACGCTTATCATAACTCTGGATAGAGGCTCTTTA
CTCAGATCTTTTCTTCCCAAAGGAGAAAGATCAGAGGTTACCTGTAGGAAAATAATTGCAGGAGCTGCAC
ATTCTGAAGCCATATTCGACTGTTGAGGACACAAGGAACTTAATTGGATCAATCCTAGGTATGCAATGAG
ATACTTTGGGAGAAGAAGAGGAAAGGGCACTTGGGCATGGCTGATGCACAGCATGATGTCATCAATACTA
AAAAGAAAGAGGGTTGGTGTAGTTCTTCTTCATCTTAATAAATGTGTATAATTTTTTTTAATGTTTTTTC
TCTCCACGCATGGTTACGGAAAGATTGACATAATTTATTTATTTTTATTTACATTTTAAATGTTATTCCC
TTTCTCTGTTTCACCTCCAGGAACAAACTATCCCATCCCTCTTCCCCTGATTCTATGATGGAGCTCCTTA
TACACCTACCACCTACTCCCTCCAACCTCCATTCCCTGACATTCCCCTACTCTGGGACATTGAGACTTGA
CAGGACAAAGGACCTCTCCTTCCAAGTCCATCCTCTGCTACATATATGGCTAGAGTTATAGGTAAATCCC
TGTGTACTCTTGGGATTGTAGTTTTGTCCCTGTTATTTCCTAGGGGAAGGATATTTTTAAAGTTGTCACA
GATATAATTTTAAGGAAACAGGTGCAAAGCAGAGAGGAACATGTTGTTATAAACATAAGCACACATCTAT
TGAAGGAAACTAATTAGAATGTCCAGTAGTTCTTATGATGCCCAGCCATACTTCTCCAGATTTCCAGTGT
TTTTTTGTCACTGAACTCAGCCATTTAACATTAAAGGAAGGCCATTCTAACTCAAAGAATCCATACACAC
ATCCTTGTCTTTATAAGTCTTCAGGAAATAATAAAGATATTATCCCCAAGGAGAGAACTGCTTATTAGTT
TTAATACAAAATTCTCAACTCACAATGACAAACAACAGAATGTTCAGAAGAGACAGAGATAGACAACACA
TAAACAAATGTATATAAGGAGACAATTAATGGTGGCTACAACACAATCATACACTTCCGAAAAGGGTCAT
TTGGAGACATCTCACTAGAATCTTGATGTCTGTTACCAGAAGTAAAAAAATGGCCATCACTATGTTCAAC
AGAAGGTGTTATATCGAGTAGTGAAGTGGCAAGATAAATGACAATTTCTATAGGCAATTTAGACCAGGGT
ATCACAGGTGAATGAACAACTCTGTTTAGTTTCTTTGTCTTGGTTCCCTGTTGAATGCCTCAGGTTGCAC
TTTGAAAGAATTCTTCAGATATCAGGGTCATAGTCCATGATGAAATGTATAAGTTGCTCAAACTGGTTAC
AATTTCAAAAAGATAAATCTAAGGCTTCCCGATATTACAGGGTAAAATCGACAGACACCTCAGAATGACC
AAAGCTTGGAGGGAAACATTTTCAATAGACTAACTCCAAATGCAAATTGCCAGATTGAGTTTTAAAGACA
CATATCCTGTTTGGCTATTGAAGGGGGAAACAAGAAAGCAGTCTAACAAGAGTCAAGAACATGTGGTTAG
CTATGTCATCTTCTCAGTTTCTAAAAGAGTGTTGGGTGTTCTGCCATAAAACTTATCAGGCCAGGGGGTA
GAATCGCGAAACAGCTTGAGCTTAGAAAAGATGGAGGGATCTTTGTCCTCATAGCCAATGTGAAAAGAAA
ATAGACAAACTAATGCAGAATGACAAAGGGTACAAAACCACCAGGCATGGAGATTGGTATCTAATGAGGT
GCTTCTAATGGGTGAAGAAAATAAAACAGGGTAGTGAAGAAGGTATTTATAAATATAACCTAAGGTTGTA
TTTACACATGGTTGTCTAAATAACCATAACTAGTTGTAGAAAATGATTAATAATTGAAATCAATAATTGC
TTCGTATTTTGTTAACAAAGTGTTTCTATAGATTTTTGTGTTTTCTTTCATCAACTACTGTACCATGCAA
TATAATAACAATTAAGACAATACAATCATTTTCATATTCATTTCAAATTTGAGATAATAAAGAAAGTGCC
ATAAATCCCATTTCACCTATTCTAAATCTATAACATGTTTGACATTGTGGAATTGATAATTATATCGCAT
TCAGTATAACTATGACCTGGTTTAATATATAATTCGTTTCTATTTGTATGTAGCATCATTCTACTATATC
AAGGTACCATTATAATCTGGTCATTAATTTCATTTACAAATTATTCACAATATAAGGAAGTATGATGTCT
CAAGTTGACAAGAAGTAGACTCGTGATGGCTAATTTGGTTGCCTACTTGATTACAACTGGAATTATATAA
AACCATAAAATAATGGGCATATTTTTGAAGGAATTCTGCTTTCATTCAATGTGAAAAGATCTACTTCTAG
TCTGAATATGTAAAATACAAAAACACACATTGAATCCAGATATTTAATTCTGCTACAAAGTGAGCAATTC
CTTCTATTGGAAGCCTATATGAGGACATGGAAGAAAGAGGTGTTTGTTCTTATCCTGCTTGTTCTGTCTT
GATAGAAAGTTTATTTCATTACTGGCATTAAATCTTAATTTAAAAGAATTCCAAAACCACAGAAGACAAC
TTAAGACATCATTCTTGGTGATGGTGCAACTATAAGATTCTTGAACTTAACTTTCACAGCCAGTCATTGT
TGGATTAACTGGACCAGAGACTGTAAGTCACTGAAATAAATCTCTCCTCACCCCATATGTCCACAAACCA
ATACAGGCACACACACACACACACACACACACACACACACACACATATATATATATATATATATATATAT
ATATATATATATATGTATATATATATATATACATATATCAGATCTATACTTCTCTATCTGTTCATCTACC
TACCATGATACCTAGATACCTAGACATATAAATAGACACAAACATTAATGTTAGGTTGTGTCAAATTGGT
ATAGACTCAGGATAGAGTAGGTGCCTCCAACCAAGTCACAGGGATTTGGTGCTTAATTCTTCTCAATCCA
AGATATCTGTTACTGCTGTGGAAGCAAACTTCCTCCATAATTAGTATTCAGTTAAACAGGACATAAACAA
AACTGTGCGAGAGTTTATAGGTATCTTAAGAAAAAAGATAAAGAATGCCAATAAAGAATTTTGGTTTCAA
TTAAACTTCATGCATTTAGACTCCATCTTTAGCACTATGTTTCATGGCTCAAAACTCAACTTTTTTTTCC
CTGAGGCCTACATGCACAATGGACAACCGGGAAGACACTGCTTCAAGCACTTGCCAGTCAAATCCCCTTA
AAGCACACTCTGCAGGAGTAAACTACACCCTCAATCTTGCACTCCATTTTCTGATGCACAACTCTGACTG
CTTTCATGGAGACCAGCTGTGACTAGGACTAACCACATAAGGTCCTGCCCCAATTCCTTGTGTAAAAAGA
CCCCTTAAAGCACACCCAGGAACCTTAAATAGCATCCCAATCCCTAGGGTCCATTATCTGGAGAACAACT
TCCACCTCTTTGCTCTAGATTAATTTGGTAACAGGGTCCCCAATCAAAACTTATACTAGGTACCATAGAA
ACAAGTTAAGCACCCAAAACCCAATAGGTCACATAGGCCATAAACATCCGTGGATAGACTCCTACTGGGT
TTGAACTTTTGCAAGTAACTGGTGCTCTGGGACACTCAGACTAGAAGTTAGAGAAAAAACAGGAATCAAT
GGTGTGGGGCATCCAAAAGCACTTTTCCAACACTGATAATCTCAGAAATCATCATGTAAATCAATAATAA
CTGCAAAACCAAGAGAGCTAAAGGCCAACATAAGATCACAATCAATAACTCCAGGGCAATTGGTAAAACC
ATGTTCTAGCTATCCTAAAGCAGCCTGTCATGAATATTAAATCACAGCTGCAGCAGAAAATGACCTTAAA
TCTAATCTTATGAAGATGGTAGAGAACTTTAAAAAAGTAATGAATAAGACCTGTAAATAAATATAGGAAA
AGACGATCAAATGAGTGAAGAAAATGAATAAGATTGTACAAGGCCTGAAAAGAAAAATAAAAGAAATGAT
AAAAACATAAAATAAAGAAACCCTGGAAACAGAAACCCTAGGTAAGAGAACAGAAACTATAGACGCAAAC
ATCAACAAGGGAATATAAGAGATGGGAGTGGCAATTGCAGCCATAGAAGACAGAAGGAATTAATCTATCA
GTAAAGAAAAATAGTAAATCTAAAACCTCCGAGAAATATGGGACACTATGAAAAAAGTAAAAAACAAACA
AACAAACCTAAGTGCAATAGTAATAGTTGGAGAAGATTCTCAGTTCAAAATTCCAGGAACTATTTTCCAC
AAAGTAATAGAAGAAACCTCTCCTAACCTAAGGGAAAAGATGTCCATGAATGTACATGAAGTTTACAGAA
CAAGAAATATGTTTGACTAAAAGAAAAGAAATCAAACAAATGTGTCCACATAATAATCAAAACACTTAAT
CTACAGAAAAAGGATATTAAACGGTACAAGGCAAAAAGCCCAAGAAACAAACATAGGCAAACTTAACAAA
ATTATATTAATTTTCAGCAGAAGGTCTAAAAGCCAGAAAGGCCTAGCCAGATGTCTTACATACAATAAGA
GAACACAGATATAGGAAAAGATCACCATGGATTAAAGCTAGGATTAAAAATCAAGGAAAAGTCTCTACAA
ACTCATATAAATTAGACAACTCTTTACCAAATGACTGATGGCCTCGAGAGGACATACAGAAATTAAAAAC
ATTCTAAAATTCAGTGAAAATGAAGGAGTAGCATACAGAAACTCATGAGAAACAATGAGAGAATTGCAAA
GAGGAGAGTTCACTTCAAAAAGGGCCTTTCCAGTCCAATCAGAGAGATCACGTACCAGCAACTTAAAAAC
ACAGGGGAAACATCTAGAAGAAAAAAAAAAAAAGAAAAAGGGAGGGAGACAGAAGGAAGTTATCAAACTC
AAGGCTGGAATCAGTAAATTAGAAAAAAGGAACACAATAATATTATCAAGGATCCCAAGAGTTGATAAAA
TTAACAAGTTAGCTAATCTAATTCAAACATGGAGGGACACTATCCTAACTAACAAAATAGAGAAATGAAG
GGAAACATAACGAGGAACAATGAGATAACTCAAAGAATCCTTAGGTTTACTACAAAAGCATATATTCCTT
AACATTAAAAAATCAGAACAAAATAGTCAATTTCAAATTTAAATCAAGGTAAACAACTTAAATGGAGGTA
AAGCCCCTAAGGAAATAGAATCATTAAAAGTCTCCCAACTAAAAAAGGGGGTGTAGAGTATGGCAGATTG
GAACACATGTGGGAATCCTCCATCTCTAAGGCAAAGGATAGGGAGCAATTGAAGAGGAGCATGTGAGAGT
GGGAATGGGATGAGAGGACTTGGAAAAGGCTGTAGTCCAGATGCAAAGGGAAGAGATGAAGGGAATTAAA
ACAAAGAAATTACTGGCCACATGACCTAACTCTCCCGCAGTTTTCCTTACTGTGTTGCAGTCTTCCTTTC
CCTAACTTATGTTCCTTGTCTCACACACTTGTGGGCCCCTCAGACATGGGCACAGAGCTGTCACACAGAA
GAGCCTGGAGAAATATTTGTTGATTGTCTGCTGAGAAGAGGGCAAGCTGTAGAACACACCTCCTCTCATA
TTTTGATTTTTGCCAACTAGCAACCTTTTAGGACACTTATGGAAGGTGATTTCGACCAATTGTGGATGAC
AGAAATTTTCTTCAGTCCTTTAAGGGGAGAAAATGCAAAGCTGGGAGTAGGTGAGAAAGCCTTCTGAATC
CTAAGTGAAAGCTTTGTATGGAGTTCCTCTACTTGCTTTCTGGTAAATCAGGGAAGAACCAGGCAAGAGT
GCTTTCCTGGCGTACTAGGATATTGTAATGTAGTTTGTATGCAACAGGGCCACCAGGGGAAAGGATGGTT
AGGAAGGCAAGAAATAACCAAAGAGCCTTGTAAGAGTCCATTGTCTTGGAAGTGTGTCTGACTAATGCAT
ACTACACATCACCATTTAGAGCTCCTTCTTATGTCACAGTGGGAGCCTGTCTGTATGTGACAATTGCGGC
ACCCTGACTGTCCAGAGGATCTCTGAGACATACAATTCTTTATACACTAATCCTGATCTCTATAAGGTGT
CAGGGGAGTGACCTTGGAGCACTGAGACAATAGGAAGACATAGCGCAAAACACACACACACACACACACA
CACACACACACACACACACACACACACACACACACACACACCAACACCACCACCAACACCACCACCACCA
CCATCAACAAGAAAAACAAAAACAAACAAACAAAAAACAGCAAAGAGGTAATTTGTTGTAGAAAGAAAAT
TAATCCCAATCTAGTGTTTTTACCCTGTCTTTGTCCATTTTATTCCCTGTTAAAAGACACACACACAACA
CACACACACTCGCACCCACACACACACACAACAAACATACATACACAATTTTATTTAGATAAGCTATTAT
GGGGAATGGAACTGGCCAGATATTTACACTTTATCTCATTAAAATCTATTGTCTATCTATAATTCCACAC
TATTAGTATGTTTTCTCTGGCCTTCTCTTAAGTCCAATTAACCAGATGGTATGTCCATGCTTTTTTGAAA
CATCAACCATTGCATGTTCCACCTCTTTCACTCTTTTTCTCTTCTGGGTCTAATATGCCTTCCTCCCCCA
CCCTGACAGTAAATTCAGCCTCAAGTCTTCCAATGATCCCTTTTGGCTTCTTCAAACATCACACATACCT
GTGTGTGTGCATGGACATATGCATGTGCCTGTGAGTTTGTGTGTGCGTATGTGTGTGTGTGTGTGTGTGT
GTGTGTGTGTGTGTGCGTGCGTGTGTGTGGGTGTGTGCATGCACATATTCACATGGTTAAAACACAAACA
AACTTTGAACATAAAAAGAGAACTCATAACTCATTTGAAACAGCGCTATTAGATGAGTTTATCAATCATC
AAAAAAAAGTATTTCTGTTCTCAACTGGTGGCTTTTTACATACATGTTGGGAATTCAAACTCAGGTCCTC
ATATTTGCATGACAATGAAATCACCAAATATGACATCAGCCGAACAAATTACATTTGAATTTTGTAAGCT
TCTTAGGTTTAGTCTACATGTTAGTTATAAATTCAGATACTATTTGTTTAAATACAAGTTGTATGGTTGC
GTAGAAATTTTTAAGAGTCCTCAGATGCCTGATATTGTTGGTTCATGCCTTTAATTCCAGTACCTGATAA
TGGGTGGGTGTAACTGTGAACTAAAGGCCAGCCTGGTCTATGTAGTGAGTACCATGATACCCAGGGCAAT
ACAAATAAAACACTGTTTAAGAAAACAAAACAAACACAAAGACAGACAAACAGACAAAAGTGGCCCTTTG
TCTGGAGCAATCTAGGAAAGGCTCAGGCTAACAGGTGACCCTCCTTGATTTCTCTGACCATTTGCGTGGA
CTAAGATGCAGGAGCTAGAGTTCCAAAGGGTCAAGAGACTTCATCTGGGGATTGCTTCTTGCACCTGATT
TGCCTTTCCTCTCAGACTTACAAGCACAAGAATTGCTGTGCATTGCCCTGTCCCCCAACAGTCCCCACTG
AGTATCTGTCCTGCAGATCAACAAAAGATAAGCTTTCATATAATAATGTTGGTTAGATGAATTAATGATT
TTATAGACTTCCTCATTTGCTTCAGATAATCTTAGAAATTAGGATTAAAGATATGATTTTAGTTGTTTGC
TAGAAAGATGTAATAAAGCAAAACTAAAGGATAGAATGAGACCATTCCACTTAATAGTAAATAAAGGCTA
TATAATGATAAATACAAAAGTATTTCATTATTACCCTAAAAAGAGAAATAAGTTGGGGACGAATTTGTAT
TCAAGGTAAATATTCAGGACCACGGCTTAAGTCACTGTGCATGAAGTTTAGGCAATGCCATAGGACACTG
TTTCTTTCAAATTATAAAGACCATATAGAATGAAACAACCCTTTGAACATCATCCTTCTATAACTCCCAT
GATTTGTAATATTTTATATCTGAGGTAATTTTTAAGATCATTTGTTTAAGGAGACATAAAAATGCCATTG
AAAAGAAATAAGTTTGGTGCTTTGGGGGACTCTTTCTCTACCCTATCAATCCTTGCATCGATCCATCGAT
CCACCCAAATGTATTGGTAGGTCCTCTACGTTTAATATCCACATACATGGAGGTATATTTGTATGCATTT
AAGTATGCAGAACACCTGTGGATGAATCAGCTGTTGGACTGAATGACTATATATAAAATGTACACCAGTC
TAAGCACATTATCCTATGTAAAGTATTTAACAATAACCTTTGGAACATTTTACCTAGATGGAATTCTTTT
TTGCATAGAGAGAATATTGTCTAAAATCTATGAAAAGGTAAAAGCACTAAACAAAAGGTTGTGCAGCTTT
TTTTTTGGTTCATCTGATATATATATATATATATATATATATATATATATATATATATATATATCAGTGG
GAGTGATGTCTTTCTTTCCCTTTTATATGAGGTTCAATAACAGTTAAGGAGCTCCCCAATCAGGGAGAGG
CTCCTGGCTGACTTGCCAGAGAAAGCAGGAATAAATATTTTTCCTGAATTCCTTCTGCTAAATAGCATGT
GGTAATCAACACATATTAACACTTGTTTAAGAACAAGTAATGAAGAGCTAAGGTTTAGCACAGAACAGTA
GGACAAAACGGAAATAGTTAATAAAGTGTCAAATTTGATGAACAAGTGATTCCCATATTTCTTTATTTAT
AGTCATTTGGATCTGATCACAATCTATGGATCTGGGAATCAACTTCTTTGTTCTGGGTGAAGGTCCCCAC
AATGACTCTTCATTGCTCTGGAATGCCATCTTGTATTTACATGCTTTTGTGCTATTTTAACAATAATCCA
GAATCATCCAACCTAGCTGTCAAACATCACATTATCTGATGTTTCCAAACCAAGTAATTGCTAGTCCCTC
CTGGCCATGGCATATCACGGTGTTGAAAATCCATTGTAGCCCTCAGCAATGCTTCTTCAAAACTTGTCAG
CAGCTGCTGTACTAATCCACACATCCTTTGATACATAAACTTTCTCCTGTGAGAAAGAATAACCTATACA
GCAGGCACCGTGTACTCTGTTGTATACGATGTTATTCTTTCAGCCGACACATTTCACTGTGTACTTATTA
TATATCGCAAACACTATTGGGAAACATCTGCCTATCCAAAAATCTCAAATGAAACCAGGATGAACTTTAA
AAACTTTAAAAACGATTTTTCATGATCAGACCTTTAGTTCAGGCTTTGAAACATAACAATACACATTGAT
TTTCCTTATGGAAGAATAAATTCCTGACAAGAGTAGGGAGAGATTGCTGTCATCTCTGTAGAATATTAAC
ATCAGTATCCCATTTATGTGATGTGGAGAGGCTTCAATACTGTACTGTGTAAATAATATGATGTTTTTGG
TGTAGTCTGTCTAAATAACAGTGTGACATCCATATAGATTCCTGACCCAGCACATACGGAGGCCGGAGGA
TTCAGTCAGCTTGCTAAAGCCACTAATAGAGGACTGTTGCTCACCAACTCCTTGTTGTTGTACACCTTAT
TGGACTACTTGCCAGTGGGTGTCAAGGTTCAGAACAACTTTGTCATATATATATGACAGGAAACAAATTG
GGGAAAGGTCTACACCAATCCTACACCTGACAGAGGGCTATTACCTAATACATACAAAGAACTCAGGAAG
TAATGCTTCAGAGAGACAAATAACCCTATTAAAATTGTGGTCCAAACTAAACAAAGATTTCTCAACTGAG
GAATATCAAATATTTGAGAAGCATCTAAAGAAATGTGCATCATTTTTAGTCATCTAGGAAATGTCAATGA
AAACAACCCTGAGATTCCACCTCACACATGTAAGAAAGGCTGAAATAAAAACTCAGGAGATAGCAGATGT
TGATAAGGATGTCAAAAATGGGAAATGCTCCTTCTTTGTTGGTGGGATTACAAACTGGTTCAAACACTCT
AGAAATCAGTCTGAGATTCCTCAGAAAATTAGAAATTGCACGACCTGAGGACCCAGATATATTTCTTCTT
GGCATATAACCAAAAGATGCTCCAATATACAAAAAAGAGACAACCTCAACTATGGTCATAGCAGCCTTAT
TTATAATACCCAGGACCTAGAAGGAACCCTAATGGCATTCATCAGAGGGATGAATACAGAAAATGTGGTA
CATCTACGCAATGGTGTACTACTAGGGTATCAAACCAATGATCTCAAAAAAGACATAGACAAATGGAATG
AACTAGAAAATATCACACTGATTGAGGTAATGAAATCACAGAAAAATACACATTGTTTGAAATCACTGAA
AGTGAATATTGGCATAAAAGCTCAAGTTACCCAAGATGCAGTACACAGATAACTGGAAGCTTAAGAAAAG
TACACACAAAATGTGCATGGTTCACTCCTTTTTAAAAGGTGGAACGATACTATCTATGAATTAATAGCAG
AGACTGATGGAATCCCATTCAGATCATGCCAAACATGTGGCAGAAATATGTATGTATGTATATATATATA
TATATACATATATATATATCACTCACTAGAATAGATAAATTGATAAGTTTGATAAAGCTAAGAAGTGCAT
GCTGACAGCAACTGTATATAGATCTTCCATGTGAGACACAGCTAGAGCACATCAAATACAGAAGTGCATT
CTAGTGGCACATCAATGAGCTGAAAACGGACAGTAAGGGGGGGTTATATAAGAGGAGGGGGACCAGATAG
AGATCTTCTGGGCAAGAAATTGGGAAAGGAAATAAGTTTTGACATGTAAATATAAAAATATCGAATAAAA
CAGGAATAAAATTTGCTTAAAATTAAAAAATGTAAGAAATAAGAGAAAAGAAAGCTGCCAGGTAATCACA
GCTATTAACTCAGAAATCAAAAGATCATTGTCAGGGAATGGTAGTCAGAGTAATACTAGTGGAAAGACTG
AGATAAGGAAATCTCAACTAGAATCATTCTCTCTCTGAGATATCAATGTCAGACACAAACTGCACTATAG
GAATCCAAAGAATGGAAGAGTTAACTGTGAGGGGAGGACACAATACTAGTCTTTCTCTTCATCTTTAGGA
CCTTTTTCTTCTTGACAAAAAGAATAAAGGCCATGAGCTCTCAGGAAAACAACTGTGCCCTGCTGAACAC
TTGGAATTTGGAATAAAGAAATTAATGATATAAAATCTCTAACTTCCAGGAACCAAAAGAACAGGGAAGT
CCATATGTTTCTGAAAGGCTCCAAGCTCATTATTCCCATATGTGGAAGGGTCAGATCAAGGCTATCTCTT
CAGAGATCCCACTCAACCCCTACTAAAGTCTCTGTGAGCTATCCCAAGTATCATATATTTCTTCCTTTTT
TTGTTACACCAAGTCAGAAGGCCAACTTTCTTCTCCCCATCACTGATATCATCATCCTCTTTATTCTCCC
TCCCAAATGGCTGTTTACGTTGAATTAGAGACCAATTAGTTTAACCTAAAGGTACTGAAGGAATATATGA
GAGGCAGTTGCAGCCACGACAATACTTGTGACATCACAGAAGAAGCTAAGGGCCTCCAGGCTCCAAGAGA
TATTTGAAGCAGGGTCTAATGATGATTTCACTGAGAACTGCCATGGCCTAATAGATAAACAGTTTTCCTT
ACATTGATTAGATTTGGAGTGCCCTCTCCAGGTATGTCTCCTGTGACACAGTGCAAACCTTTACGTACTC
CATCTCTCTAAAGCTAGAGAAATCTCTTTGCTTCATTAGTGGTTACATGCTCTGAATGGAGAAATGTACT
CAGGGTTTGGCATGGATAGAAATGATTTAGGAATATGGAGTGGAGAAGAATCTTCTATATAATAATTAAT
TGCCATGTTCATTCCTGTGATATATAGTTCAATTTTCTAGGTTTTCTCTGTTTCCTAAAGGCCAGTATTC
TCCGTACAGATATTTAATTGAATAAATATTGTATTTCACTTTCTTATTGTATATTCCTTGATAGGGGACT
TTATAAATATTCCTTAATTATGTACTCAAAAATATTTTGGTTTACAATTTCATTTTTTGGAATGATTTTG
GCAACAAAGGGGGGCCCAGCTATAGAGTAACTATAACAGTGTAAATATTGTGGACCTACTTCAAATGATA
AACTCTCAAATCCTTATTTAATCCAAAATAGTTTGTTGCATATATATATATAATGTGTGTGTGTGTGTGT
GTGTGTGTGTGTGCGTGTGTGTGTGTGTGTGCGTGTGTGTGTGTGTGTGTGCCAAAAGTCTAGCAGATTC
TGAATGGCCATTTCTTCAGTCTCTTAAGAAGAATGCCTCCCTACCCCTCTTATGGATATTTTATTTACCC
TTAAGGAAGGCGTGAATCATGTGCATTTTTTCCTCCTTCTTGAGTTTCATGTGGTCTGTGCCTTGTATCA
TAGCTAATTACAACATTTAGGCTGATATTCAATAATCAATGATTATATACTTTGTTTGTTTTTCTGTGAT
TGGGTAACCTCACTCAGGATGATATTTTGTAGGTCCATCCATTTGCCTATGAATTTCATGCACTCATTGT
TTTTGATAGCTGCGTACTAGTCCATTGTGTGAATATAGGCCATTTTCTGTATACATTCTTCTGGTGAAGT
ACATCTGGGCTCTTTCCAGCTTCTGGATATTATGAATAAGGCTGCTATGAACATAGTGTAACATGTGTCC
TTGTTGTATGTTGGAGCATCTTTTGGGTATATGCCCAGGTAAGGTATAGCTGTGTCTTCAGCAAGTGCAA
TTTTGGAGGAAACTCAGGACTAATTTACAGAGAGGTTTTACCAGTTTGCAATCCCAACAACAATGGAGTA
GTGTTCCTCTTTCTCCATATACTTGACAGCATATGGTGTAACCTGAATTTTGACATTAGTCATTCTGACT
GATGTGAGGAGGTATCTCACAGTTGTTTTTATTTGCATTTAAGTGATGACTAAGTATGTTATACATAACA
CAAAGCGTTCTAAGAAATGATATTCTCCTAACTGGTGGTCTAGATATATCTCTGTGCCAAGTGATCCATT
TCTCTCTCCTTCAAAGTTAAAGGCCAAGAACATCAATGAAATCCTCACAAAATCAGATATGCAGAAGCCA
ATAGAAGGGACAGTGTCAGAAAGTGCCTAGAACATATTTGCACAGGAGAAAATTTTAAGAACAGAACACC
AAAGGTTCAGCCTCTAAGAGCACCAATCAATTTACGAAATCCCATCATTCTGAAAACTTTCTTTAAAGTC
AAGTACACTGACAATAGGAAAACAGCAACCTACACATTTGGAAAAGAGTTTTATGAACCATACATCTGAG
AGAGGGCCAAAACCAAAAATATAGAAAGAACTCAGAAATGTAAACTCCCAGACAATCAAGCAACACAACT
TTTAAACTGGATTACAGAGCTAACAAAGAATTCTCAACTGAGGTAGCTCAGTAAGTGAAAAACATATCGA
GAAATGTTTAACATCCTTAGTTCACAAAAAGGCAAATCAAAATGAACACAAGAGTCTTTGTTAAAACAAT
CAGGATGGCTAAAACAAAACATTAATGCAGTAGCATAGTGGGCTAGAATGTAGAGAAAGTTTAACACTCC
TACAATGCTCGTGGGATTTGTAGCTGGATAGTCACTTTGGATGTCTAAGTGGAGGTTCAGAGAAAATTGC
ACATAGCTTTACTTGAAAACCCAGCTTTACCACTCACTTCAACAAATAGACTCAATCTTGATCCACACAT
AACACGGACATGTGATTGAAGATATTCACAGCAGTCTTACTTATAATATTTGAATGCTGGAAACAATCAT
GGTATACCTCATCTCCACTCAGGAATAAATACAGAAAATATGCTATATTTAAACAATGGAACATTATTCA
GGTATTAAAAATGAGGACACCAAGAACTTTGTAGACAAAGGATGAACTGGAAAATAGTGAAGTAACAGAG
ATCGAAAAGGACCAAACATAAGATGCACTCAATGACAAGCAGATCTTAGCCCTGCTAAAAGAATACCCGC
TATACAAATCCTTTATAACATGAAGGGTAACATGTTAGAAGGCCAAATTGTGGATGCCTGCAATCCACTT
AGGAGGGAGAACAAAATAAACATGGAAGGCAGAGGAGTGCAGGAAGAGAGAGTAGCTAGAGGTGCAAAAT
GATGGACAAAGTGGTGGGAGTTGCAACAATTAAAAGAGACAGTGGAGAAATTCAGAGGAAGCGTGGAGTA
AATAAAAATAAGCATCAGTTGTTGGTGGTGAACTTGGGTATCCCCAGGAAAATCCCTGATGCCAGGGATG
TAAGTATATCCCAGAAACTTACTGTGATGGTGGTAGTTTAAATACCGAGCAGGAAAATAGATAGAACAAC
TAGAGACTGCCTCCTGTAGCTCGACATGCCCACCAGTGAAGGGTTGGTGCTGCCCACACAGCTCACAATT
TTTATCTATAAATGTCAAATCTAAAAAATCTAAATACAAAAATTAGCAGAGACTGTAGGAAAGGCAATGC
AGAGACCACCCAACCAGAAGATCAATTTCATCCACAGACTCCAAATCCTCAGACTATTCCTGAAATCAAG
ATGTGCTTGCAGATAAGACTCTAATATGTCTCCCCTCTGAGGGGCTCTGCCATCTCCTGACTGTGACCGA
TGCAAAAAACCTAAGCATTTGACAACACCTGACAGCCACAAAAGAAGAGTTAGGGGAATGAATTATGGAT
CTGGAGGGGATTGGAACCCAATATGAAGAACAAAAGTATCAATTAAGTTTTCTCTTAAAATGTTCAGGAA
AATTTCCACCTCCTAGAGTATGCTTTGTCCAGTCCAAGACTTCTGCTACATAGATATCAGAGCATATGTG
GAATACAACTGCCTCATCTGCCATATCTGGGAAGGGAGGCAATTGGTCCTGTGGAGACTTCATATCCCAG
AGAAGGGGGATGTGGTCCTGTAGATGGGGTAGCACAATATTAGAAAAATGAGGATCAGAATAGCTTAGGG
GATTCAAGAAAGAAAAACCAATTTGGGAAATGACATTTGAAATGTAAATAAAAAATAGATTATTTTACAC
ATATAATGTATATAATATAATACATTTATATTTACAACAGAGATATTCACATCGTCTCATTAAGGAATAT
ATATTTCATTATCTATACTATAGGCTTATTGAAAGTTGAAATCCATAATTTTTGTGAGTTTCCTATTATT
GAAAATTCACATAGATATACCCAATCAATGTTTTATTTTCTGTTCTTATAGCTATATATCTTTAGTTACC
TCGACAAAAAAAAATAAAAAAAAAATAAAAAAAAATAAAAAAAATATTTTTTTATTTCTGTTTCATTAGG
TTTCCATTCAATGCCTTAAATGTCTCCTAATTTAACTGTACATCTCTATATTCCCTCCATTGTCATCCTC
TTCCCTCTTTCTTCAAATTTGACATTCCCGTTCCTGACAGTGTTCCTCTGCAATCCATAAGTACATTTGT
AAATGCCAAAGTGAGGACAGTCTGGACCACATCCCTTGACATTTACACTAAACTAATCATAGCAATACAG
TGTGGAGACTTAACATTCAGATTAAAGTGAAAATGTATCCCATTTTTCTTTTTTGATCTGGATTATCTCA
TCTATGATGACTCTCACAAAATACATTCATTGTCCTGAAAATTACATGCTTTCCCATTCCAATCTGTTAA
AAGCACCACATTTTCTTTATGCATTCATTTGTTAAGGAACAACTTGAACATTTCCAAATATTCAAGGGTT
TCTATACTAGGATGAATCAACATTTGGATATATTTTCCTCGAGTTATTTCCATTTCTGCATTCCTGAAGA
AACATCATATTGATTTCCAAAGTTGCTGTACAAGTTTGCATTCCCACCAGGAGAATAGGAATGTTCCACT
CCTTCCACAACACAATAAACAAAAGTTGACTCATGTGTTATAAAACTAAATTTTCAGAAAGGGAGGAAAA
AAATCTCAGAATAATTTTGATTTGCATTTCAGTAATGTATAACGATGATAAATATTTCACTTTCGATTCT
TAGTCACTTGAATTTCTTCACTTTTGAATATTTTGTTTGGATATGTAGCCCAATATAATTATGTTTTCTT
GATATATAGTGTTTTGGTTTTTATAATATGATTTATAGAAGCCTGTTGTTGAACATGTACATGGAAATAA
TGCTTACTATTTTTGAAAAAAGCCACTTTAAACTTATTAAGATAAAATTACAAAATGCACTCATTAAACT
CACAGAATTGGCAGATCTGTTGTAACCAACAGAAACCATAAGGTAGCTTCATTAAATATCCCTATATAAT
AAAACATTTTCTATATACATAATATTGAGGAATATAGTTTATATATTTTACTCTTTGAGAATTTCCACCA
ATGAATTTTGATATTTTTCCATTTATTTTACACATATCACTCTATTTCTTTGAATCCTACCTGTGTAAAT
CTTCTACATTAAAATAGTGTTTAATAACTCTATGATAAACCCTTACAAATATTTTTTCAACCCTCCAACA
GAAGACACTAACTGTCCATAGTATGTCAGGTAGTTATAGCAGCTTTCAGGTCTTTTCACTGGATTCTTGA
CTGTTGACTGGCTTGAAGCTGTGTAGGAAGCCACAGCTGCTATGTGACATGAGGGCAGCACTTCTTGTAT
CCAGAAGACGCTTCATGTCTGATCCAATCCACAATTTGGGCATCTACACTCTCTTTGCACCTTGTTTCAG
GATGGCTTTTTAGCCTTGGGGAAGGGGTATAACATGTGTATCCAACTCATTATGGCTGAAATCAATAAAA
TGTAGACAACTATATAATGAAAGAAAGGAAGAGGTCACTCTTGGAAGGTATTAACAAGATCGTCATACCC
TCTGGCCATGTTAGGTAATGAAAGGTTTGAATTAATAAAATGAAAGAGAATATAGGAAACATGGAGAAAA
CACAGACTATTTAGATTTACAGTCCCAAATCTAGAATATTTTTTAAAGCATTCATGATTTACTGTGGGAA
GCGAGTTTAGCGGAAATCCCAAGATGGAGCCTGGGACTGCTACCGAGTCTCCCGACCAGCACGTGAAATT
AAGCCACGCCCCATCATGAGAGCTTCACCGGTGTACCATGACGATTGATCAGGCCATGTGACATGGACCT
ATGAATGGAGGTTATGCAGACTGGACGGTTGACGTGGTTGAGGGCGCATATAAGGGAGTGGGCTCAGGGG
CTGGATGGAGGTATTGTTCTGGCTTGCAGACAAAGGGTTCCTGAATAAACTGCTTTGGGAAGAACATCAT
TGTGTCACACCTTTCCTGCTGGTCAGGGTTGGAAGCCACAGGAAAAAAGAGTTACAGAAGACTGGCAGAA
AGAGAGGAAGATATCACACACTAATTTGCACCTATACACACATATTCTCAATAAAATACTTGTGAACAGA
TTCAAGACAACATTAAAAAATAATCTTCAGAGTTCTCTGCACCCAAATCCCGTGGGAGGGAGAGCTAAAC
CTTCAGAGAGGCAGACAAGCCTGGGAAACCAGAAGAGACTGCTCCCTGCACACACATCTCGGACACCAGA
GGAAAAAGCCAAAGACCATCTGGAACCCTGGTGCACTGAAGCTCCCGGAAGGGGCGGCACAGGTCTTCCT
GGTTGCTGCCGCTGCAGAGAGCCCCTGGGCAGCACCCCACGAGCGAACTTGAGCCTCGGGACCACAGGTA
AGACCAAAATTTCTGCTGCACGAAAGCTGCCTGGTGAGCTTGGGACACACGGAAGCAGAATTTCTCTAGG
ACCAGGCACATTCTGTGTTTAGCGGAAGTCCCACACCCGCGGATCCCGGCCCGCAGCAGCTCTCTGCTCC
CAGACCCGGTGAGAGAGAGACCCAACCGCCTGGTCAGGTGGGCACTCCTGAGGCTGCAGAGCAGAAGAGA
CCACCAACACTGCTCACCCCTGCCCACATCCCTGGCCCAAGAGGAAACTGTATAAGGCCTCTGGGCTCCC
GTGGGGGAAGGCCCGGGAGCGGCAGGACCCCTGCGCCTGAGACACCGCCGGAACCTGAAAGAAACAGACC
TGATAAACAGTTCTCTGCACCCAAATCCCGTGGGAGGGAGAGCTAAACCTTCAGAGAGGCAGACAAGCCT
GGGAAACCAGAAGAGACTGCTCCCTGCACACACATCTCGGATGCCAGAGGAAAAAGCCAAAGACCATCTG
GAACCCTGGTGCACTGAAGCTCCCGGAAGGGGAGGCACATGTCTTCCTGATTGCTTCTGCTGCGGAGAGC
CGTGGGCAGCACCCCATGAGCGAACTTGAGCCTCATGACCACAGGTAAGACCAAATTTTCTGCTGCAAGA
AAGCTGCCTGGTGAACTCAAGACACAGGCCCACAGGAACAGCTGAAGACCTGTAGAGAGGAAAAACTACA
CGCCCGAAAGCAGAACACTCTGTCCCCATAACTGACTGAAAGAGAGGAAAACAGGTCTACAGAACTCCTG
ACACACAGGCTTATAGGACAGTCTAGCCACTGTCAGAAATATTAGAACAAAGTAACACTAGAGATAATCT
GATGGTGAGAGGCAAGCGCAGGAACCCAAGCAACAGAAACCAAGACTACATGGCATCATTGGAGCCCAAT
TCTCCCACCAAAGCAAACACGGAATATCCAAACACACCAGAAAAGCAAGATCAAGTTTCAAAATCATATT
TGGTCATGATGCTGGAGGACTTCAAGAAAGACATGAACACACTTAGGGAAGCACAGGAAAACATTAATAA
ACAAGTAAAAGCCTACAGAGAGGAATCGCAAAAATCCCTGAAAGAATTCCAGGAAAACACAAACAAACAG
TTGAAGGAATTAAAAATGGAAATAGAAGCAATCAAGAAAGAACACATGGAAACAACCCTGGATATAGAAA
ACCAAGTGAAGAGACAAGGACCTGTAGATACAAGCTTCACCAAGAGAATACAAGATATGGAAGAGAGAAT
CTCAGGAGCAGAAGATTCCATAGAAATCATTGACTCAACTGTCAAAGATAATGTAAAGCGGAAAAAGCTA
CTGGTCCAAAACATACAGGAAATCCAGGACTCAGTGAGAAGATCAAACCTAAGGATAATAGGTATAGAAG
AGAGTGAAGACTCCCAGTTCAAAGGACCAGTAAATATCTTCAACAAAATCATAGAAGAAAACTTCCCTAA
CCTAAAAAAAGAGATACCCATAGACATAGAAGAAGCCTACAGAACTCCAAATAGATTGGACCAGAAAAGA
AAAATCCCGTCACATAATTGTCAAAACACCAAACGCACAAAATAAAGAAAGAATATTAAAAGCAGTAAGG
GAAAAAGGTCAAGTAACATATAAAGGGAGACCTATCAGAATCACACCAGACTTCTCGCCAGAAACTATGA
AGGCCAGAAGATCCTGGACTGATGTTATACAGACCCTAAGAGAAAACAAATGCCAGCCCAGGTTACTGTA
TCCAGCAAAACTCTCAATTAACATTGATGGAGAAACCAAGATATTCCATGACAAAACCAAATTTACACAA
TATCTTTCTACAAATCCAGCACTACAAAGGATAATAAATGGTAAAGCCCAACATAAGGAGGCAAGCTATA
CCCTAGAAGAAGCAAGAAACTAATCGTCTTGGCAACAAAACAAAGAGAATGAAAGCACACAAAAATAACC
TCACATCCAAATATGAATATAAAGGGAAACAATAATCACTATTCCTTAATATCTCTCAATATCAATGGCC
TCAACTCCCCAATAAAAAGACATAGATTAACAAACTGGATACGCAACGAGTACCCTGCATTCTGCTGCCT
ACAGGAAACACACCTCAGAGACAAAGACAGACACTACCTCAGAGTGAAAGACTGGAAAACAACTTTCCAA
GCAAATGGTCAGAAGAAGCAAGCTGGAGTAGCCATTCTAATATCAAATAAAATCAATTTCCAACTAAAAG
TCATCAAAAAAGATAAGGAAGGACACTTCATATTCATCAAAGGAAAAATCCACCAAGATGAACTCTCAAT
CCTAAATATCTATGCCCCAAATACAAGGGCACCTACATACATAAAAGAAACCTTACTAAAGCTCAAAACA
CACATTGCACCTCACACAATAATAGTGGGAGATTTCAACACCCCACTCTCATCAATGGACAGATCATGGA
AACAGAAATTAAACAGTGATGTCGACAGACTAAGAGAAGTCATGAGCCAAATGGACTTAACGGATATTTA
TAGAACATTCTATCCTAAAGCAAAAGGATATACCTTCTTCTCAGCTCCTCATGGTACTTTCTCCAAAATT
GACCATATAATTGGTCAAAAAACGGGCCTCAACAGGTACAGAAAGATAGAAATAATCCCATGCGTGCTAT
CGGACCACCATGGCCTAAAACTGGTCTTCAATAACAATAAGGGAAGAATGCCCACATATACGTGGAAATT
GAACAATGCTCTACTCAATGATAACCTGGTCAAGGAAGAAATAAAGAAAGAAATGAAAAACTTTTTAGAA
TTTAATGAAAATGAAGATACAACATACTCAAACTTATGGGACACAATGAAAGCTGTGCTAAGAGGAAAAC
ACATAGCGCTGAGTGCCTGCAGAAAGAAGCAGGAAAGATCATATGTCAGCAGCTTGACAGCACACCTAAA
AGCTCTAGAACAAAAAGAAGCAAATACACCCAGGAGGAGTAGAAGGCAGGAAATAATCAAACTCAGAGCT
GAAATCAACCAAGTAGAAACAAAAAGGACCATAGAAAGAATCAACAGAACCAAAAGTTGGTTCTTTGAGA
AAATCAACAAGATAGATAAACCCTTAGCCAGACTAACGAGAGGACACAGAGAGTGCGTCCAAATTAACAA
AATCAGAAATGAAAAGGGAGACATAACTACAGATTCAGAGGAAATTCAAAAAATCATCAGATCTTACTAT
AAAAACCTATATTCAACAAAATTTGAAAATCTTCAGGAAATGGACAATTTCCTAGACAGATACCAGGTAT
CGAAGTTAAATCAGGAACAGATAAACCAGTTAAACAACCCCATAACTCCTAAGGAAATAGAAGCAGTCAT
TAAAGGTCTCCCAACCAAAAAGAGCCCAGGTCCAGACGGGTTTAGTGCAGAATTCTATAAAACCTTCATA
GAAGACCTCATACCAATATTATCCAAACTATTCCACAAAATTGAAACAGATGGAGCCCTACCGAATTCCT
TCTACGAAGCCACAATTACTCTTATACCTAAACCACACAAAAACACAACAAAGAAAGAGAACTTCAGACC
AATTTCCCTTATGAATATCGACGCAAAAATACTCAATAAAATTCTGGCAAACCGAATTCAAGAGCACATC
AAAACAATCATCCACCATGATCAAGTAGGCTTCATCCCAGGCATGCAGGGATGGTTTAATATACGGAAAA
CCATCAACGTGATCCATTATATAAACAAACTGAAAGAACAGAACCACATGATCATTTCATTAGATGCTGA
GAAAGCATTTGACAAAATTCAACACCCCTTCATGATAAAAGTCCTGGAAAGAATAGGAATTCAAGGCCCA
TACCTAAACATAGTAAAAGCCATATACAGCAAACCAGTTGCTAACATTAAACTAAATGGAGAGAAACTTG
AAGCAATCCCACTAAAATCAGGGACTAGACAAGGCTGCCCACTCTCTCCCTACTTATTCAATATAGTTCT
TGAAGTTCTAGCCAGAGCAATCAGACAACAAAAGGAGATCAAGTACATACAGATCGGAAAAGAAGAGGTC
AAAATATCACTATTTGCAGATGACATGATAGTATATTTAAGTGATCCCAAAAGTTCCACCAGAGAACTAC
TAAAGCTGATAAACAACTTCAGCAAAGTGGCTGGGTATAAAATTAACTCAAATAAATCAGTTGCCTTCCT
CTATACAAAAGAGAAACAAGCCGAGAAAGAAATTAGGGAAACGACACCCTTCATAATAGACCCAAATAAT
ATAAAGTACCTCGGTGTGACTTTAACCAAGCAAGTAAAAGATCTGTACAATAAGAACTTCAAGACACTGA
GGAAAGAAATTGAAGAAGACCTCAGAAGATGGAAAGATCTCCCATGCTCATGGATTGGCAGGATTAATAT
AGTAAAAATGGCCATTTTACCAAAAGCAATCTACAGATTCAATGCAATCCCCATCAAAATACCAATCCAA
TTCTTCAAAGAGTTAGACAGAACAATTTGCAAATTCATCTGGAATAACAAAAAACCCAGGATAGCTAAAG
CTATCCTGAACAATAAAAAGACTTCAGGGGGAATCACTATCCCTGAACTCAAGCAGTATTACAAAGCAAT
AGTGATAAAAACTGCATGGTATTGGTACAGAGACAGACAGATAGACCAATGGAATAGAATTGAAGACCCA
GAAATGAACCCACACACCTATGGTCATTTGATTTTTGACAAAGGAGCCAAAACCATCCAATGGAAAAAAG
ATAGCATTTACAGCAAATGGTGCTGGTTCAACTGGAGGGCAACATGTAGAAGAATGCAGATCGATACATG
CTTATCACCCTGTACAAAGCTTAAGTCCAAGTGGATCAAGGACCTCCACATCAAACCAGACACACTCAAA
CTAATAGAAGAAAAACTAGGGAAGCATCTGGAACACATGGGCACTGGAAAAAATTTCCTGAACAAAACAC
CAATGGCTTATGCTCTAAGATCAAGAATCGACAAATGGGATCTCATAAAACTGCAAAGCTTCTGTAAGGC
AAAGGACACTGTGGTTAGGACAAAACAGCAACCAACAGATTGGGAAAAGATCTTTACCAATCCTACAACA
GATAGAGGCCTTATATCCAAAATATACAAAGAACTCAAGAAGTTAGACCGCAGGGAAACAAATAACCCTA
TTAAAAATGGGTTTCAGAGCTAAACAAAGAATTCACAGCTGAGGAATGCCGAATGGCTGAGAAACACCTA
AAGAAATGTTCAACATCTTTAGTCATAAGGGAAATGCAAATCAAAACAACCCTGAGATTTAACCTCACAC
CAGTGAGAATGGCTAAAATCAAAAACTCAGGTGACAGTAGATGCTGGCGAGGATGTGGAGAAAGAGGAAC
ACTCCTCCATTGTTGGTGGGATTGCAGACTGGTAAAACCATTCTGGAAATCAGTCTGGAGGTTCCTCAGA
AAATTGGACATTGAACTGCCTGAGGATCCAGCTATACCTCTCTTGGGCATATACCCAAAAGATGCCTCAA
CATATAAAAGAGACACGTGCTCCGCTATGTTCATCGCAGCCTTATTTATAATAGCCAGAAACTGGAAAGA
ACCCAGATGCCCTTCAACAGAGGAATGGATACAGAAAATGTGGTACATCTACACAATGGAATATTACTCA
GCCATCAAAAACAACGAGTTTATGAAATTCGTAGGCAAATGGTTGGAACTGGAAAATATCATCCTGAGTG
AGCTAACCCAATCACAGAAAGACATACATGGTATGCACTCATTGATAAGTGGCTATTAGCCCAAATGCTT
GAATTACCCTAGATCCCTAGAACAAACGAAACTCAAAACGGATGATCAAAATGTGAATGCTTCACTCCTT
CTTTAAATGAGGAAAAAGAATACCCTTGGAAGGGAAGGGAGAGGCAAAGATTAAAACAGAGACTGAAGGA
ACACCCATTCAGAGCCTGCCCCACATGTGGCCCATACATATACAGCCACCCAGTTAGACAAGATGGATGA
AGCAAAGAAGTGCAGACCGACAGGAGCCGGATGTAGATCTCTCCTGTGAGACACAGCCAGAATACAGCAA
ATACAGAGGCGAATGCCAGCAGCAAACCACTGAACTGAGAATAGGTCCCCTATTGAAGGAATCAGAGAAA
GAACTGGAAGAGCTTGAAGGGGCTCGAGACCCCAAAAGTACAACAATGCCAAGCAATCAGAGCTTCCAGG
GACTAAGCCACTACCTAAAGACTATACATGGACTGACCCTGGACTCTGACCCCATAGGTAGCAATGAATA
TCCTAGTAAGAGCACCAGTGGAAGGGGAAGCCCTGGGTCCTGCTAAGACTGAACCCCCAGTGAACTAGTC
TATGGGGGGAGGGTGGCAATGGGCGGAGGGTTGGGAGGGGAACACCCATAAGGGAGGGGAGGGGGGAGGG
GGATGTTTGCCCGGAAACCGGGAAAAGGAATATCACTCGAAATGTATATAAGAAATACTCAAGTTAATAA
AAAAAAAAGAAAAAAAAATAATCTTCAACCAGGTAAGCTTTCTCCAATTCCCAGACTTACAAGTTTGATC
AGTCTTGGTGAAGCTATAAGTATGGAGGATATAGTTCAACATAGTAAAGGCAAGGTACAAGAAGCCCACC
ACAAGCATCGTGCTAAAGAGAGAAAAATTCAAAGCAGTTCTACTACAAGCAGGAAGAAGACAAGTATATA
CACTGGTTTCATACCTATATATTACAGTATTTGTAATTTTAGCTAGAACAATATGACAACTGAAGAAGAT
CCAGGAATACAAAAGAAAAATGAAGAAATCAAATTGGTCTCATTTGCAGATGTAATGATACCATTTTAAA
AACTCTAAAAATGTGTCAGTCTCTTAAGACTGAAAAATATGGTCATAAAAGTAGAATATCATACGAACAC
ACATAATTCCTGAGCCTTCATTTATGCCAATCCAAACCATACTGTGAGAAAATATGGGTAAAATTCCCCT
CATAATAATCTGAAAATATAAAATAAAATATTGTGTATAAAAATATTTAAAATGCCAAGACCACTATGAA
TTAGCTAGAAGTGATCCTGAATAGAGACAATTGTTCTCTGAAAGATTAAGTTTCTTAAAGCTGAAAATAC
ATTCATAAAATAGTAGAATTCAAAGTGAACACAAGAAACACGTTATCTTTCCTGTTTTCCAATTTCAAAC
CATAGGAGGGAAATCAAGGAAATATTCCACCTGAAACACTCTTAAAGTATATAACAAAATACCGTAGATT
AGCATAGTTATAAAGCATAATATTAGTTAGAAGACATATGAAGTAACCATGATCCATCCAGAATATATAT
AAGAACGTTCCAGCTGATGTTCTGAAGAACCTTAAAGACTTGAATAAATCAAATCTTTTATAGTTTTGAG
GATAAGTAGATAATATAATAATGTCAAGTTTTGATTAATTAAAAAGTTAATGCAATAAATATTGATTAGA
AAATTTTACTACAATAAATCACCCACTTTTACAAAACTCAAGAATTTGACTATAATTATTCTACTATGGG
ACAGGGGAAAACTTTAAAATACAAAGTGCTAACATGTCTAGGGGGATAAATTTAAAGAGAAACAAAGAGG
GAGGAAAAATATCATGAGATTAAAAAAAGTAAGAGTTACATACATATGATATTGTTGGCAGAGTAAATAT
TTCAAAAGATTGGAGCATCCAGGATTTATTTATTGTTTTAAAAGTGAGGTTACATACCAGCAGGAGGATG
GACTATCGGATCAGATCTCAAGAAAATGCCAAATGTTCTAGTTAGTAACTACTATGTTTTAGTAAATATA
AAATGCCAATGTGGGAAATTGAAAGTTTTATTCACAGCACAAGTTCCAGTTCATAATCAATGGAATCCAA
GAAAAGAACACAAGGCAGCAGCATGAAATGAAAGAGGAACTCTGCTTATTAATCTGCTCAGCTACCTTTT
CTCTATAACCTCCTCAGCTTACTAGTGCTGGTACCATCCACAGTGGGCAAAGTCCCCATACATAAACTAG
CCATCAAGAAAATGCAATACACTGATGCGTACAAGCCATTCTGATGGAGTCAGTTGCTCAATAATGCATT
GTTTAGACAGCCACAATAAGCAATCACAGTAAGCCATAAAAAGAAAATAGAAAACTTAGTCAATGCAAGG
TAAGAGTACCCCTTCATGAATGGAATTTGAGGTAAAAAGTGAAGTTCTATGTGTTGAAGAAATTAGAAGG
AATTAGGCCAGAAATCACACATTATTTAAAATAAAAGTGACAACAAGACAAAGCTACAAATAAAATATTG
TTAGGTTTGAGATTTTGAAACCTCTTCTGGAGATTGAAAGGTATCCTCAGGAAATGGATTTTGGCTGGCA
GCACCATTGAACATCCACCAAAGAACAACCATCCTTCTGGTGGAGGATTTTCCATCAGAAGCCTTAGCTT
TACCACAGAGGCTAGGTACAAAATACAAGTCATAGTCAGTCAACTGATTGCCATATCTTGTGCTCCAAAG
AAAAAGAACAGTAAATTTATTCATGATTTGGTGATGACTCTAACTCATTTCAGAGTCATAGATATTGTCA
GCATATAGAAAACCATAAGACCCATTGTCAAACAGCAGTATTTTCCGCATTGCCCACAGGCACCATAGTG
ATACCAGTGGTGAGCTCTACAGTATTATTTGTTTCTGTTTCCTGTTTTTGCAGCTTATAAACCTTGTTCC
TTGGACCCAAAGAGAAGTTTCAAATAAAATAATGAAAAATTTTTGCATTGAAAGCTATTGGTGGCTTGTA
GTGTAGTTAAAAATGAGGACCTCAAACAATCTTCACTCGGTCCTCTTCTTTTAGGATTGGGGTTGATTCG
GTTTTGCTTTTGCTTTTTGTTTCATTTTGTTTGTTTTTTTTTTGTTTTATTATGTTTTCTTTTTCTTTTT
GTTATTTGTACATACAGAGATCAAGAATTGGTCAGAAGAATTTCAAGTTCAAATTCAGATGGCTGGGAAG
AGCCCAGTCTTTCTAACAGGTCCACATTGTTTGCTGTACTAGGGAATTTCTCTTGCCTTTAATGTTGCCC
ATTTCCACTTTTTGGATCCTTTTATCCTGGCATAATTAATACTATAAATATATTATAATTATTTGAATTT
CAACTCTGAAATTCTAATTGCTCTATCTCCCTCCCAAAACCAGAGATATGGATTGAGTCTTGTTTGGTCA
CGTTTTGATTCTTCGATCGGGAATCTTCCTGCAAACACTGAAGGTCCTGTTCCGAAATTGATTCTGTATA
GTTCAATAAAGATGTTCTTGGCCAACCAGTTGTGTGAATATCTAGTATTCCTGCAAACAGGCTAGTAGAC
ACAGGGGTGGAGAAAGGATTTAAGGGTGGAGTAATAGCTACCAGTCATGTGAGATCTAGTATGGAGTGGC
CATTGGTGTAGCAGGCAGGATGTTAGAAACACAGTAAGATGATGGCATATTGGGGTGCTGAGCTATGACC
AATGAAACTGAGCAATTGAGCTAGGGCTCATTTAGAGGTGTTGAGGAGGGAGTAAAAAGGACAGCTTGCT
ATTTGTTAGAGGCTTAAAAAAAAACTTGACAATAGAGCTAAAGCACATCAAAAGTTCCTCAGCGTATGTG
GCTTTCATGTGCATTCTAAGGGAACCTGATCAGCTCTGGTAGCTTGGTCTTCCTGGAGCTTACACTGAGG
CAATAGAAAAAACCTTACGCAGAGTCTTATGAGAGCAATCCATGACCACAATGAGCGTGTCCAAATTGAC
CTTGACCATGAGAGTTAGAGCTGACCCCCATGTATCTTTTGATTATAACCATTTCTTCTATGTGAACTTT
TAGTGTTCTATTTGCTCAAAACTATTAGTGAAGAGGGTAAAATGATTCTAAAGGCTATTCTTGTTTGTCA
ACTATTCATCTGAGATTATTTAATCCCCAATGATAGAGGGAATATGTGAAGAATTTCTTAATAATATAAG
GTCAATGTCAAATGTGCTTCTTATATGGATCTTTGGAGTAGGATGTTGCATCTTTACCCTAGAATTTTAT
CAAGATCTATTCTTTATATTTATTTTTTCAGGCATCTGCAGATACATCCCTTTGAAAAATGAATCCTTCT
CACTAGAGACCATAGAGGGAACCTGCATTTCAATGATAATTAAATGGCACTTCAAGACATCAAATCAAAA
TATCAAAGTGAGAATGGAATAAATTTATTAGGACATTGTGTGGCGAACAACTTCTTTCACAAACAGCCTT
GGAAGGAGAGTTCTGAAATTTTGCATTTTATATTTGACTTTGCTCGTACTCTGACACAATCAACTCAGAA
CTGTTTTGGACTTTATGGACAATTAAACACGACAAACAGAGCTGAATGCATCATATGCTCTACCGTCTGT
GTTAATATGGCTACAGTGAAGAACAACCATGCTAAAGCTATTCATCTCTTTTTCAAACAACATCCTCATA
CAAGTGTGGACTTCTGTGGGTTGTTGGATGAATAGGTTAAAACACTAGCTGAGAGTTGCCAAGGCAGACG
TGGGATGGTACATACTTGGGGCATGAAAGGCCTGTGTGTAGATCATAAACAACTTCATAATATTCATTGC
TTTAATAATTTCTAGGAAGTGGACTTCTGTAAAATGACTTCAGAAGACCAGCATGGTAGGCAAACAGTAA
CTGATTCCCTGGAGATTTAAATGATCTGGATTGTGAAACATGGACTTAGAGGTAGAGACATGTCAGCACA
TGAAGACTGGAAAATCAAACCTCTGTTGTCTCTTAAGTTTCCCTACCCCATGGTTTGAGGCAAACAGCAA
CAGATTTTTTTGCACTGAGGAATAGAATAAAAGCCAATTTGTTTTAAATCCCAATCCTAAGAAAATACTG
AAATCATCTGTGATGCACTTCAACTCTCAGCATGGTTTCAGCATGGTTGAATGTCTGCTGTCAGCATGGG
CTTTTACAGCCATCCCTTTTATAACTGCAGAGCTCCAAACTGCTTCAGCAACATCATTATATCCTCTTTC
TGTTGCAGGGAGATTAGATCACTGTGACTACCTATGCAGTCTTTCTCTACCTTTAAAGATCCAATGAACT
ATTCTCACTCCAGTGACCTGTTGTAAGTAATCTTGAATCGCATTGTTGTTGTTAGTAGATCTAATCTCTT
TGAATCCCAGAAGACCATGTGTCCAAAAAAGTTGATTGAGAAAGTCTTGGGTGTTTCTGTAGTAGGGGCA
GGTGTGATTGATGAACAGGACTGCCTTCCCAGACTAGATCTTGCAGTTCACATACACCTGAGCCATTCTG
ACAGCGTGCAGCTTCCCAGAAATGAATGTTCAGTTGAAGATACTGGTCTGTTTGAGAATGGCAATCCCAG
TCTATTCTTAACTATGCCTTTTATTTGAATCCCCATAGAAAACATGGAAGAATGAAGCTTTTACTTTTTC
ATGTTTGCACTCACAATGCTACCAAACCCTCACATACATTAGAACCTGCATACTGAAAATTTATCCATAT
ACTTATGACCAGATGAGACACCAAGCCTTTTGGACTAATAAACTAATGGATTCTAGGAGTTTACAAATAG
TCAGCCATTGTTAAATTATGTGGTCCATAGTCTGTGATCATTTTGAACAATCAGATTCCTCTATACAGAG
AGATTCATCCTTTACTATCTGTTGGGAACACCAACTACTACACCAGGTATCTAGAGAAGACCTTTTATGG
CAGTTTGTCTCTAGTAAGAGTTTCAGCTCAGTTACAAATTTCCAATGGACACATTCCCGTAGTCTGACTT
TCAAAGGATGCTTTGATACAGCCCTTCTTATTTTCTATAGTTCTTGGCAACAGAATTAAAATATCAATTG
TAATCTATCAATGAAATGCACCCTAATTTATTTGCATTAGTGCATCAGAGAGAAGGATTATAGGATGAAC
AAGAATTGAAAAACAAGATGTCCTTCCTTCTGAGGACCAAGACCAGGAAATCTGAACTACATAAAAATCT
GAGACAAGTTGTCTGAAGTTTGTTCTTTCCTTCAATCATGGATCTCCTAGTGAAGGAGCTCAGGTCTCAT
GAGTTGGCAAAAAATAACTTTATTGCTGAGCCAGGTCAACTGCTGAATACCTCTTTCATGGACCTGAAGA
AACTCTGTATCCATCCTGTTATAATGTGTGTATATCTATGTATCATTCATAGAATGGACACTTTACTGTT
TGTTTGAAAGCAACAGTTTGTCCCTGAAGAGACACTAATTTCTTCTTTCGCACATTATTTCACAGGCTGA
TGGTGGGTCTCATAAGTTTATTCTGGAAGTTGCTTTACAATAATCATTCTCTGATCTGGAAGAGACCCTT
TTTAATGTTATGGGATCTGTTAGAACCATATCAACCATCATTTTCCACTCCCAGTTTAGTACTGAATCAT
TCTAAACTAAAGGTCTGTGGTCTCTGATAAAGGCAGCATCTCCCCAGACTAGTATTAATATTGCTCTTGG
CACTGCATTTATGATACATCAATGTGATTTCCTTACCATTTTCATCCCCAGGAGAGTTTTTCAATTCTTC
ATTTCATCTGATGGGTCTAATCTACATCGTCACCCAGGATGATATTTGAGAGTTTTGCTAAAAAATTTTT
AAAAAAGAAAGAAAGAAAAGAAAGGAAAAATGAAAGCTTATCTCACCAATTGACTCAGAACTTAAATGTT
ATTCAGTGGAAATACTAGTGGAAAGATTGAGATGATGAAGTCTCAACTAGAAGGACTTCACTCTCCCAGA
TATTAGTGTAAGAAACAAACTGCACTATTGGTATTCAAAGCATGGGGGAGTTTGCTCTGAGCAGAGGACA
CAATACTTTCTATTCCTTTATTATTTAGGACCTTTTTATATTTTATGAAAAGAATTAATGCCATGAGCTC
TCAGGAAAACATCTGTGACCATCCAAATACTTGGCTTTTGGAGTAAGGAAATGAATGATATAAAATCTCT
GACTTCCAGCGGCATAAGAACTGCGAAGTCCAGATGTTTCGGAGAGGCTCACAGCTCTTGATTCCCATAT
GTGTAAGGCTCAGATCCAATCTATCTCTTCAGTGATCCTACTCAACCCCTACCAAGGATTCACTGAGATT
TCCCAAGGACCACATATTTCTTCCTTTTTTTTGACACCAAGTCAGAAGACCAGCTTCCTCCTCCCCATCA
CTGATCTCTTCATCCTCTTTCTTCTCACTCCCCAATGGCTCGTTTTTCTGAATTACAGGCCAGTTAGTAA
ACTCTAGAGGTCCTGAAGGAATATTTGAAAGGGAGTTGCAGTCACAACAACACTTGTGACATCACAGAAA
AAGCCTACCTGCTAAATAGCTTCCTTACATGAACCAGATACAAGGGTGCCCTTTCCTGGTATGTCTCTTG
TGACACAATGTAAACCTTTACGAACTCCATCTCTCTAAATCTACAAACTTATCTTTGCTTCCTTAGTGGT
TACATGCTCTAAATGGTGAAATTTGGTCAGGGACCTGGCATGGGTAGAAAAGATTTAGGAACATGGAGTG
TAGGAGATTCTTCTAGATAATATTTTATTCCTAGGTACATTACTGTGAAATACAGTTCAAATTCTAGGAT
TTCTCTGTATCACAAAGGCCAGTATTTTCCCTACAGACCTTTAGTTTTAATGAATACTGTATTTCACTTC
TTACTGTATATTCCTTGATAGGTGATTTTATAAATGTTCCTGAATGTGTACTCAAACATTCTAATTTCTA
AATCCTTTTTTGCAACGATTTCTCAACAAAGGCGCACAGCAATAGACTGAGTATAACAGTAAATATGGTG
TAGCGACATCAAACGATAAACTCCAAAATTATATTTTATCCAAAATTTCCAGATATCAGTTAAAAAAGGA
CCATATGGAGCATAGAATTTTCTTTTCTAGTCACTTTTGATATCATCTGCAAAAATATCTACATTCTAGT
GTCTCAGGCCCAGATTTAATTGTTTAGGATGTTTTACCATGTTTCTTTCTTAAGGCCAAGCAGAAGGTAG
AGGAGGATGATCACAAAGAAGAATGGCTTCTGGACCAGTGAAACCTCAACTTCAATAGGTTCATAAGAAC
AGGAGAGAGTCTACTTGGCAATGCCATTTGTGGATTCTACCTTCTTGACCTATTTGCGCAGAATCCATGT
TAAAATTCCACCTAACTTCATAATTGTAGGAGTCACTAAAAGTATATATAACAGCCACCAAATTAAATAA
GATTGATGAAGCTAAGAAGTGCATTTTACCAGGACCTGGATGTAGATATTTCCTGAGAGACATAGCTAGA
GCATGTCAATTACAGAAGTGAATGCTAGTGGCAAACCAGTGAACTGAAAACGGACCTCTTGTTGGTAGAT
TTTGAGAAAGGATTACAAGAGTTGAAGGTGATTTCAACACCATAACAACAACGGTACCAATGAACCAGAA
CTTCCTGGTACTAGACCAATATTCAAAGACTTTACATGGACAGACCAATTTCTCTAAATGGATATGTGGC
AGATGATGATCTTAATGGACACTAATGGAAGGAGAAGCCCTTGATCAAACCCAGAATTGTCTTATAGTTC
AAGGGATTGTCAAGGGGCAGAAAGTGTCATTAAAGAAGGGATAGTGAATAGGTAGGGATTTTATAAGAAG
GAAAATTAGAAAGAAAATAATATTTTACAGGTAAATAGAGAAACATCTAGTTTAAAAAAAGCAATTAAAT
TTGCTAAAAATAAATAAACTCAAGATATAAAAGATAAGAAAACAGTCATCTAATCAAACCCATTGACTCG
AAAATCTAAAGTGGTATTCAGAGTAATACTAGTGGAAAGACAGAGATGATGAAGTCTCAACTAGAAGCAC
ATCTCTCTCCCAAATATCAGAGTCAGATAAAAACTGCACTATAGGAATCCAAAGCATGGAGGTGTTTACT
CTGAGCTAGGGACACAATACTTGTCTTTCCCTTCTTCCTTAGGACGTCTTTCTTTTGGACAAAAAAAAAA
AAAAAAAAAAAAAAAAAAAAAAAAAAAAAAAAAAAGCCATGAGGTCACAGCAAATCAACTGTACTGTTCC
CAAAACTTGACTTTTGGAATAAAGCAATGAATGATATAAACACTCTGACTTCCAGGAACCATAAGAACTT
GGAATTACTGATGCTTCTGAGGAGCTCTCAGCTCCTGATTCCCATATGGTGAAGGCTCAGATCAAGGCTA
TCTCTTTAGTTACTCCAGTCAACACATATGAAGTATGCACTTAGCATTCCTAAGGACGACGTATTTTTCT
CTTATTTTAATACCACGGCAGAAGGCCAGGTTCCTTCTCCCCATCATTGTTGGGCACTATGGGAGTAGAA
GCCTTTTGTCCTCCCTAGCTTTGTCTCCTAGTTCAAGGGAATGTCAATTGGCAGAAAAGGGGGTTTGAAA
AGAAGAAAAGGGAACAGATATGGATCTCAAGGGCAGGAATCTGGGAAAGGAAATAATATTTTAAATTTAA
ATATAGAAACAACCAGTTAAAAAAAACAATAAAATTTGCTAAAGAGTAAATATAATGAAAGATAAGAAAG
AAAACTGACAATTAATCACATATATTGACTCGGAAATCCAAAGTGGTATTCAGAGTAAAACTAGTGGAAA
GACTGACATGATGAAGTCTCAAACAGAAGCACTTCTCTCTCCCAGATATCAGTGTCAGACACAAACGGCA
GCATAGGTATCCAAAGCATGGTGGAGTTTACTCTGAGAAGAGGACACAATACTTGTCAATCCTATCTTCC
TTAGGACACTTTCTTTTTTACAAAAAGAATAAAGGCTATGAGATCTCAGGAAAACAACTGTGCCCTTCCC
AACACTTGGCTTTTGAAATAAAGAAATAAATGATATAAATTCTCTGACTTCCAAGAACTATAATAACAGG
GAAGTCCAGATGTTTTTGGGAGGCTCCCAGCTTCTGTTACCCTTATATTGAAGGCTCAGATCAAGGCTGT
CTCTTCAGCCATCCCATTCAATCTGTACCAATGACTCACTGAGCTTTCCCAAGGACCATGTATTTCTTCC
TTTTTTTATATCAAGAAAGAATGCCAGCATCCTTCTCCCCATCTCTGATCTCTTCATCCTCTTTGCTTTC
ACTCCAAAATGGCTGTTTACTCTGAATTAGAATTCAATTAGTAAACACTAGAGGTACTGAAGTGATATCT
GATAGGGAGTTTCAGTCACAACAATATTGTGACATCACAGAAGCTAGGGCTTTCCAGGTTACAAGAGATG
TTTCAGGGAGGGCCTAATGATTATGACATTGAGAAGTTCAATGGTATACCTGCTAAACAGCTTTCCTTAC
ATAGACCAGATTCGAGGGTGCCCATTCCATGTATGTCTCCTGTGACACAGTGGAAACCTTTACATACTCC
ATCTCTCTTAAGCTAGAGATTTCTCTTTGATTTTTTAAGCAGTTACATGCTTGGGATGGAAAAAGTTAAT
AAGGGCCTTGGCATGGGTAGAAAAGTTTAAGGAACATCTAGTGTAGGAGGTTCTTCTAGATAATATTTTT
ATTCCCAGGTTCATTCCAGTGACATAGAGTTCAATTTTCTTGGTTATCTATGTATCACAAAGGCCAGTAT
TTTCCCTACAGTCCTGTAATTAAATGAATATTATATTTTACTTTCTTATTGTACTTTCATTGACAGGGCA
TTTCATAAATATTCCTGAAAGTGTACTCAAATATATTGATTTCCAATTCCATTTTCTACAATGATTTGGC
AACAAATTGTGCCTAGCTATAGACTGAGCATAATGGTGTAAATTCTGTGTACTGACTTCAAATGATAAAC
TCCTAAATGCTTATTTCATCTAAAAATTACCAGACATCAGCAACACAAAGGGCAACATGGACTATAGAAT
TCGGTTCTCTAGTCCCATTTGATATTAATTCTGTACTACCTATCTTCCTGTGTTCCCATGGCCAGACTTC
AGGGTTTTGAATGTTTTAATATTATTCTTTCTTAAGTAAAAACCTTAGATACTGGAGGATAGGCAGAGAG
AAGAATGGCATTACCACCAGTAAAACCTCAAATTCAATATGTTCATAATACAGGATGGAGTCCATTTGAC
ATTGTCATTTCTGAATTCTACATTCTTTACCTAGTTGGGAAGATTCTATGTTAACATTCCACCTAACCAC
CTAGTTGTAGGAGCCACCAAAAGTATGTATATATATACATCTGCCACCAAAATGATATAAAATTGATGAA
GCTAAGAAGTGCATTATGCCAGGAACAGATATAGACCTTTCCTGAGAGACACAGCTAGAGTATGTGAAAT
ACAGTGTTAAATGATAATGGCAAATCCTGAACTGAAAATGGACTTCTTGTTGGTAAATGTTGAGAAAGGA
TTACAAGATCTGAATGGGGCTTTAATCCCCATAAGAACAATGCCAATGAACGAAACCTTTCTGGTACTAA
ATCAACATTCAAGACTGCACATTACAGACCAATGGCTCCAATTCCATATGTATCAGAAGATGGTCTTGGT
GAGCAACAATGGAAGAAGAGGCCCTTGGTCCACCCTAGGTTTGATTCCCAGTTCAACGGAATGTCAAGAG
GCAGTAAGGGGGTTATAGAAAAAGGGGAATTGGACAGGTCAGGGCTCTTTTGGAGAGGAAACTGGGAAAG
GAAATTATATTTGAAAAGAAAATATAGAAGTATCCAATTAAAAAAGCAATAAATTGCTTTAAAAATGATA
TAAGTAAAAGAAAAGAAAATTGTCAAGGAATCATACGTATCGACCCAGAAATTTAAAGGGTACCTGTCAG
GGAATTGTAATCAGAGTAATACTAGTGGAAAGACTGAGATGATGATGTCGCAGCTAGATGCACTTCTCTG
TCACAGATATCAGTGTCAGAAACAAAGTGCACTATAGGAATCCAAAGCAAGGAGGAATTTACACTGAGCA
GAGGATACAATACTTGTCATCACTCCTTCCTTAGGAACTTTTTCTCATGGAGAAAAATAATGAAAGTCAT
GAGCTCTCAGAAAAACAACTGAACCCTTCCGAAACCCTGCCTTTTGGAATAAAGAAATTAATAATAAAAA
ATCTCTGACTTCCAGGAGCCATAACCTCAAGGAAATGCAGATGCAACTGAGAGGCTCTCACCTCCTGAAT
CCAATATGTTGAAGGTTCAGATCAAGGCGATGTGTTCAGTGTCCCCTCACAACCCCTACACAGTACCCAG
AGCTTTCCCATGTACCATGTATTTCTTCGTTTTTTAAACTAAAACATTAGGCCAAATTCCTTCCCCCCAT
CTCTGATACCTACATCCTATTTGTTCTCCCTCCTAAATAGCTGTTTAAACTAAAATAAAGGCCAATTAAT
AAACCTTAGAGGTACTAAAGGAACGTCTGAGAGGCAGCTGCAGTCACGACATTACTTTTGATATCACAGA
AGAAGCTAGGGCTCTCTAGGTTGCAAGAGATTTTTTAGATACGGCCTAATGACATTATCCCTGAGAATTG
CCATGGCCTACCTGCTAAAGATCTTTCTTTATATTGACCAGATTCTAGGGTGCCCTTTCCAGGAGTGTCT
CCTTTGACACAGTGGAAACATTTATGCAGAACATCTCTCTAATGCTAGAGAGTTCCCTTTGCTTTATGAG
TGGTTACCTGCTCTGAATGGACAAAGTTATTCAGGGTCTTGGCATGTGTAGAAAATACCTAGTAACATGG
GATGTAGGAGAGCCTTCTGGATAATTTTATTACCAGGTCCATTCCTGTGACAAACAGTTCAATTTCCTAA
GTTCTATCTGTTTCCCAAAGGGCATTGTTTCCCTACAGATATTAAAATGAGTGGATTATGTATTTCATTT
TCTAATTGTTAATTCCTTGATAGGGGACTTTATAGATATTCCTGAATGTGTACTCAATAATTCTGTTTTC
CAAATCTAGTTTTTTGCAATGATTTTCGCAACAAAGCTGGCCAAGCTAAAGAGTGAATTTAATAGTGTAA
ATATTGTGTACCTACTTCAAATGATAAACGCCCAAACTTTTATTTAATGCAGAAATTACCTGACATCAGT
AAATAAAAGGACAGCATGGACAATAGAATGCAGTTCTGTAGTCACATTAGATATCATTTCTTTAATATCT
ACCTTCCTGTGTTCCAAGAGTGAGACTTCAGGCTTTTGGATGTTTTACAATGATACTTTCTTCAAGCCAA
ACAATAGATACAGGATGATGAGAAGGGAGAAGAATGGCTTGAGTTCCAGTAAAACCTCAACCTCAATAGG
ATCATAAGAACAGGAGGGAGTATATTTGGTATTGTCATTTGTGGATACTCCATTCTTCACCTAGGAGCAC
AGAATCCATATTAAAATTTCACATAATTTCATAGATGTAGAAGCCACCATATATATATATATATATATAT
ATATATATATATATATATATGCAGAGACAGAGACAGAGACAAGAATAGATATCTAGATAGATAACTAGAT
AGATAGATAGATAGATAGATAGATCAGCCACCAAAATTAGATATGATTAAGTTTAATGAAGCTAAGAAGT
GCATGATTCCAGGGACAGGTTATATATATTTCCTGAGAGACACAGCTAGAGCATGTTATTTACACAAGTG
AGTGCCAGTGGCAAACCAGAGATTTGTAAATGGACCTCTTCTTGGTAAATTTTGAGAAAGGTTTACTAGA
GCTGAAGATGCTCTACCCCATCAGTAGAACAATGACAATGAACAAGAACATTCTGGTACTATACAGGTAT
TCAAAGACTGTACATGGGCAGACCTATGGGTCCAAATGCATATGTAGCAGAGGATTGCATTGTTGGACAC
CAATGGAAGGAGAGGCCCTTGGTTCTCCCTAGGTTTGACTCCCAGTTCAAGGAAATGTCGAGGGGCAGTA
AGGGGGGTTTAAATGTAAAGGAAGGGAAACGTTCAGGTCTTTTATGGAGAGGATACTGGGAGAGGAAAAA
AACATTTAAAATGTAGATATAGAAATATCCAAAAAATATTAAAATTAACTTAAAAATTAAAAAAATCAAA
GAAATATAAGTAAATAAAACTGCAAGGTAATCAGACATATTGATTCAGAAATCTAGAGGGACACTGTCAG
GGAATGGTAGTCAGCATAACACTAGTGGAAAGAATGAGGTGATGAAGTTTCAAATAGAAGCGTTTCTCTC
TCCCAGATATCAGTGTCAGACAGAAACTGTACTATAGGAATCCAAAGCTGGAGGAGATTACTCTGAGCTG
AGCATATAATACTTGTCTTTCCCTTCCTCCTTAGGTCTTTTTTCCTTTTGGGGGAAAAAATAAAAGGCAT
GAGCTCTCAGAAAAAAAAAACACTATACCTGTCCCAACACTTGACTTTTGGAATAATAAAATTAATGATA
AAAAATCTCTGATTCCCAGGAACCATAACAAGCAAGGAAAACCAGATGCTACTGAGAGGTTCGCACTTCC
TGAATCCCATTATGGAAGGCTCAGATCAAGACTATGTGTTCAGTGAACCCTCACAACCCCTACACAGCAC
TCACTGTGCTTTCCCATGTACCACATATTTCATTTTTTAAAACTAAACAGAAGGCCAACATTCTTCTACT
CATTTCTGTTATGTACATACTCTTTGTTCTCCCTCCCAAATGACTGTTTGTACTGAAATAGAGGCCATTT
AGTATTCCCTAGATGTACTGCAGGAATATCTGTTATGCAGTTCCTTGTGACATCACAAAAGCTAGTGCTC
TCCAGGGTACAAGAAATTTTTCAGGGAGGGCCAAATGATGATGTCACTGAGAACTGCCATGGCCTACCTG
CTTTCCTTATATTGACCAGATTCAAGGGTGCCTATTCCAGGAGAGTCTCCTGTGACACAGTGGTAACCTT
TATGTACTATATCTCTCTACAGCTGGAAACTTCTCTTTTCTTCATCAGTGGTTACAGGCTCTTAATGGAC
CAAGTCTGTTAGGGGCTTGTATTGGGTAGAAAAGATCTAGGAACATGGGTTGTAGGAGATTCATCTGGAT
AATATCTCTATTACCGGGTCCATTCCTGTTACAAACAGTTCAATTTTCTAGATTTTCCCTCTTTCTCAAA
GGCCATTTTTTTCTCTACAGGCATTTAACTGAGTGAATTTTGTATTTCATTTTCTAATTGTTCATTCCTT
GTTAGGGGACTCTATAGATATTCCTGTATGTGTACTCAAACATTCTGTTTACCAATTCTAGATTTTTGCA
ATGATTTTGGCAACAAAGGTGGCCAAGCTATAAAGTGAATTTGCAAGTGTAAATATTGTGTATCTACTTA
AAATGATAAACTATCAAATTTTTTTTTATTAACTTGAGCATTTCTTATATACATTTCAAGTGTTATTCCC
TTTCCCGGTTTCCGGGCAAAATCCCCCTCCCCCCTCCCCTTCCTTATGGGTGTTCCCCTCCCAACCCTCC
CCCCATTGCCGCCCTCCCCCCATAGTCTAGTTCACTGGGGGTTCAGTCTTAGCAGGACCCAGGGCTTCCC
CTTCCACTGGTGCTCTTACTAGGATATTCATTGCTACCTATGGGGTCAGAGTCCAGGGTCAGTCCATATA
TAGTCTTTAGGTAGTGGCTTAGTCCCTGGAAGCTCTGGTTGCTTGACATTGTTGTACTTTTGGGGTCTCG
AGCCCCTTCAAGCTCTTCCAGTTCTTTCTCTGATTCCTTCAACGGGGGACCTATTCTCAGTTCAGTGGTT
TGCTGCTGGCATTCGCCTCTGTATTTGTTGTATTCTGGCTGTGTCTCTCAGGAGCGATCTACATCCGGCT
CCTGTCGGTCTGCACTTCTTTGCTTCATCCATCTTGTCCAATTGGGTGGCTGTATATGTATGGGCCACCT
GTGGGGCAGGCTCTGAATGGGTGTTCCTTCAGTCTCTGTTTTAATCTTTGCCTCTCCCTTCCCAGCCAAG
GGTATTCTTTTTCCTCATTTAAAGAAGGAGTGAAGCATTCACATTTTGATCATCCGTCTTGAGTTTCGTT
TGTTCTAGGGATCTAGGGTAATTCAAGCATTTGGGCTAATAGCCACTTATCAATGAGTGCATACCATGTA
TGTCTTTCTGTGATTGGGTTAGCTCACTCAGGATGATATTTTCCAGTTCCAACCATTTGCCTACGAATTT
CATAGACTCGTTGTTTTTGATAGCTGAGTAATATTCCATTGTGTAGATGTACCACATTTTCTGTATCCAT
TCCTCTGTTGAAGGGCATCTCGGTTCTTTCCATTTTCTGGCTATTAGAAATAAGGCTGCGATGAACATAG
TGGAGCACGTGTCTCTTTTATATGTTGAGGCATCTTTTGGGTATATGCCCAAGAGAGGTATAGCTGGATC
CTCAGGAAGTTCAATGTCCAATTTTCTGAGGAACCTCCAGACTGATTTCCAGAATGGTTTTACCAGTCTG
TAATCCCACCAACAATGGAGGAGTGTTCCTCTTTTTCCACATCCTCGCCAGCATCTGCTGTCACCTGAGT
TTTTGATCTTAGCCATTCTCACTGGTGTGAGGTCAAATCTCAGGGTTGTTTTGATTTGCATTTCCCTTAT
GACTAAAGATGTGGAACATTTCTTTAGGTGTTTCTCAGCCATTCGGCATTCCTCAGCTGTGAATTCTTTG
TTTAGCTCTGAACCCCATTTTTTAATAGGGTTATTTGTTTCCCTGCGGTCTAACTTCTTGAGTTCTTTGT
ATATTTTGGATATAAGGCCTCTATCTGTTGTAGGATTGGTAAAGATCTTTTCCCAATCTGTTGGTTGCCG
TTTTGTCCTAACCACCGTGTCCTTTGCCTTACAGAAGCTTTGTAGTTTTATGAGATCCCATTTGTCGATT
CTTGATCTTAGAGCATAAGCCATTGGTGTTTTGTTCAGGAAATTTTTTCCAGTGCCCATGTGTTCCAGAT
GCTTCCCTAGTTTTTCTTCTATTAGTTTGAGTGTGTCTGGTTTGATGTGGAGGTCCTTGATCCACTTGGA
CTTAAGCTTTTTACAGGGTGATAAGCATGGATCGATCTGCATTCTTCTACATGTTGCCCTCCAGTTGAAC
CAGCACCATTTGCTGAAAATGCTATCTTTTTTCCATTGGATGGTTTTGGCTCCTTTGTCAAAAATCAAGT
GACCATAGGTGTGTGGGTTCATTTCTGGGTCTTCAATTCTATTCCATTGGTCTATCTGTCTGTCTCTGTA
CCAATACCATGCAGTTTTTATCACTATTGCTCTGTAATACTGCTTGAGTTCAGGGATAGTGATTCCCCCT
GAAGTCCTTTTATTGTTGAGGATAGCTTTAGCTATCCTGGATTTTTTGTTATTCCAGATGAATTTGCAAA
TTGTTCTGTCTAACTCTTTGAAGAATTGGATTGGTATTTTGATGGGGATTGCATTGAATCTGTAGATTGC
TTTTGGTAAAATGGCCATTTTTACTATATTAATCCTGCCAATCCATGAGCATGGGAGATCTTTCCATCTT
CTGAGGTCTTCTTCAATTTCTTTCCTCAGTGTCTTGAAGTTCTTATTGTACAGATCTTTTACTTGCTTGG
TTAAAGTCACACCGAGGTACTTTATATTATTTGGGTCTATTATGAAGGGTGTCGTTTCCCTAATTTCTTT
CTCGGCTTGTTTCTCTTTTGTATAGAGGAAGGCAACTGATTTATTTGAGTTAATTTTATACCCAGCCACT
TTGCTGAAGTTGTTTATCAGCTTTAGTAGTTCTCTGGTGGAACTTTTGGGATCACTTAAATATACTATCA
TGTCATCTGCAAATAGTGATATTTTGACTTCTTCTTTTCCGATCTGTATCCCCTTGATCTCCTTTTGTTG
TCTGATTGCTCTGGCTAGAACTTCAAGAACTATATTGAATAAGTAGGGAGAGAGTGGGCAGCCTTGTCTA
GTCCCTGATTTTAGTGGGATTGCTGCAAGTTTCTCTCCATTTAGTTTAATGTTAGCAACTGGTTTGCTGT
ATATGGCTTTTACTATGTTTAGGTATAGGCCTTGAATTCCTATTCTTTCCAGGACTTTTATCATGAAGGG
GTGTTGAATTTTGTCAAATGCTTTCTCAGCATCTAATGAAATGATCATGTGGTTTTGTTCTTTCAGTTTG
TTTATATGATGGATCACGTTGATGGTTTTCCGTATATTAAACCATCCCTGCATGCCTGGGATGAAGCCTA
CTTGATCATGGTGGATGATTGTTTTGATGTGCTCTTGAATTCGGTTTGCCAGAATTTTATTGAGTATTTT
TGCGTCGATATTCATAAGGGAAATTGGTCTGAAGTTCTCTTTCTTTGTTGTGTCTTTGTGTGGTTTAGGT
ATAAGAGTAATTGTGGCTTCGTAGAAGGAATTCAGTAGTGCTCCATCTGTTTCAATTTTGTGGAATAGTT
TGGATAATATTGGTATGAGGTCTTCTATGAAGGTTTGATAGAATTCTGCACTAAACCCGTCTGGACCTGG
GCTCTTTTTGGTTGGAAGACCTTTAATGACTGCTTCTATTTCCTTAGGAGTTATGGGGTTGTTTAACTGG
TTTATCTGTTCCTGATTTAACTTTGATACCTGGTATCTGTCTAGGAAATTGTCCATTTCCTGAAGATTTT
CAAATTTTGTTGAATATAGGTTTTTATAGTAAGATCTGATGATTTTTTGAATTTCCTCTGAATCTGTAGT
TATGTCTCCCTTTTCATTTCTAATTTTGTTAATTTGGACACACTCTCTGTGTCCTCTCGTTAGTCTGGCT
AAGGGTTTATCTATCTTGTTGATTTTCTCAAAGAACCAATTTTTGGTTCTGTTGATTCTTTCTATGGTCC
TTTTTGTTTCTACTTGGTTGATTTCAGCTCTGAGTTTGATTATTTCCTGCCATCTACTCCTCCTGGGTGT
ATTTGCTTCTTTTTGTTCTAGAGCTTTTAGGTGTGCTGTCAAGCGGCTGACATATGCTCTTTCCTGTTTC
TTTCTGCAGGCACTCAGCGCTATGAGTTTTCCTCTTAGCACAGCTTTCATTGTGTCCCATAAGTTTGGGT
ATGTTGTATCTTCATTTTCATTAAATTCTAAAAAGTTTTTAATTTCTTTCTTTATTTCTTCCTTGACCAG
GTTATAATTGAGTAGAGCAATGTTCAATTTCCACGTATATGTGGGCATTCTTCCCTTATTGTTATTGAAG
ACCAGTTTTAGGCCGTGGTGGTCCGATAGCATGCATGGGATTATCTCTATCTTTCTGTACCTGTTGAGGC
CCGTTTTTTGACCAATTATATGGTCAATTTTGGAGAAAGTACCATGAGGAGCTGAGAAGAAGGTATATCC
TTTTGCTTTAGGATAGAATGTTCTATAAATATCCGTTAAGTCCATTTGGCTCATGACTTCTCTTACTCTG
TCGACATCACTGTTTAATTTCTGTTTCCATGATCTGTCCATTGATGAGAGTGGGGTGTTGAAGTCTCCCA
CTATTATTGTGTGAGGTGCAATGTGTGTTTTTAGCTTTAGTAAGGTTTCTTTTACGTATGTAGGTGCCCT
TGTATTTGGGGCATAGATATTTAGGATTGAGAGTTCATCTTGGTGGATTTTTCCTTTGATGAATATGAAG
TGTCCTTCCTTATCTTTTTTGATGACTTTTAGTTGGAAATTGATTTTATTTGATATTAGAATGGCTACTC
CAGCTTGCTTCTTCTGACCATTTGATTGGAAAGTTGTTTTCCAGCCTTTCACTCTGAGGTAGTGTCTGTC
TTTGTCTCTGAGGTGTGTTTTCTGTAGGCAGCAGAATGCAGGGTCCTCATTGCGTATCCAGTTTGTTAAT
CTATGTCTTTTTATTGGGGAGTTGAGGCCATTGATATTGAGAGATATTAAGGAATAGTGATTATTGCTTC
CCTTTATATTCATATTTGGATGTGAGGTTATGTTTGTGTGCTTTCATTATCTTTGTTTTGTTGCCAAGAC
GATTAGTTTCTTGCTTCTTCTAGGGTATAGCTTGCCTCCTTATGTTGGCCTTTACCATTTATTATCCTTT
GTAGTGCTGGATTTGTAGAAAGATATTGTGTAAATTTGGTTTTGTCATGGAATATCTTGGTTTCTCCATC
AATGTTAATTGAGAGTTTTGCTGGATACAGTAACCTGGGCTGGCATTTATGTTCTCTTAGGGTCTGTATG
ACATCAGTCCAGGATCTTCTGGCCTTCATAGTTTCTGGCGAGAAGTCTGGTGTGATTCTGATAGGTCTGC
CTTTATATATTACTTGACCTTTTTCCCTTACTGCTTTTAATATTCTTTCTTTATTTTGTGCGTTTGGTGT
TTTGACAATTATGTGACGGGAGGTGTTTCTTTTCTGGTCCAATCTATTTGGAGTTCTGTAGGCTTCTTGT
ATGTCTATGGGTATCTCTTTTTTTAGGTTAGGGAAGTTTTCTTCTATGATTTTGTTGAAGATATTTACTG
GTCCTTTGAGCTGGGAGTCTTCACTCTCTTCTATACCTATTATCCTTAGGTTTGATCTTCTCATTGAGTC
CTGGATTTCCTGTATGTTTTGGACCAGTAGCTTTTTCCGCTTTACATTATCTTTGACAGTTGAGTCAATG
ATTTCTATGGAATCTTCTGCTCCTGAGATTCTCTCTTCCATCTCTTGAATTCTGTTGGTGAGGCTTGTAT
CTACAGCTCCTTGTCTCTTCTTTTGGTTTTCTATATCCAGGGTTGTTTCCATGTGTTCTTTCTTGATTGC
TTCTATTTCCATTTTTAATTCCTTCAACTGTTTGATTGTGTTTTCCTGGAATTCTTTCAGGGATTTTTGC
GATTCCTCTCTGTAGGCTTTTACTTGTTTATTAATGTTTTCCTGTGCTTCCCTAAGTGTGTTCATGTCTT
TCTTGAAGTCCTCCAGCATCATGATCAAATATGATTTTGTAACTAGATCTTGCTTTTCTGGTGTGTTTGG
ATATTCCATGTTTGTTTTGGTGGGAGAATTGGGCTCCGATGATGGCATGTAGTCTTGGTTTCTGTTGCTT
GGGTTCCTGCGCTTGCCTCTCGCCATCAGATTATCTCTAGTGTTACTTTGTTCTGCTATTTCTGACAGTG
GCTAGACTGTCCTATAAGCCTGTGTGACAGGAGTGCTGTAGACCTGTTTTCCTCTCTTTCAATCAGTTAC
GGGGACAGAGTGTTCTGCTTTCTGGCGTGTAGTTTTTCCTCTCTACAGGTCTTCAGCTGTTCCTGTGGGC
CTGTGTCTTGAGTTCACCAGGCAGCTTTCTTGCAGCAGAAAATTTGGTCTTACCTGTGGTCCCGAGGCTC
AGGTTCGCTCGTGGGGTGCTGCCCACGGGCTCTCTGCAGCGGCAGCAACCAGGAAGACCTGTGCCGCCCC
TTCCGGGAACTTCAGTGCACCAGGGTTCCAGATGGTCTTTGGCTTTTTCCTCTGGCGTCCGAGATGTGTG
TGCAGGGAGCAGTCTCTTCTGGTTTCCCAGGCTTGTCTGCCTCTCTGAAGGTTTAGCTCTCCCTCCTTCC
TTCCTCCAATGATAGGCCTCCTTCTATACTGGACCTGCCCCTCACCTGTACTTCACAAATTTAATGGTAA
AGTGGTTTTGCAGTATTCACCTGAGTTCTGAGTACAGGACAAGGCAGCTGTCCTTAGAGCAGTGGATTAG
CATCAAAATACAGATAACTTCAGTGTAAACAATGTTTCCCCCTTTTTGTCCAGTTAAACAGACTTTTCAT
TTATATATCAATTGAGTAAGATTATTACCATTCAACAATTTATAAAGCATTTGATATATTCAACACCCGG
TCTGTTACTATATCAGTTAGAAATAACATTTAGTTCTTCATTTCAGCTTGAGAAAGGCTTAAAATCTATA
TTATGTCTTGGCTAGCTTGTATACTATCTGATAACTATCCAAAAAATATCTATATCCAGATTTATACGGC
CTGATAAGCAATGAGACTATAATCAGTCTCCAAACGCGCCAGAAATCTGAGAAAGACCAAATATCTATAC
ACATAGGAAGCCTAAGACGACTTCTAGTACTGAGAGGTTGTAGAGACAAATTTCCACTAGCACAGTCCAC
TGTTAGCAACATGTGAGTGGGATACTTCCTACACTTTTCAGTGTTTTTTCCTAAATATTGACTTTAAAAT
GCATTTAGCATAATAAATATTGAGGAGGATGGAGGGAGGGAGGAAACTGAATGGGAGTGGAGGTAGGGAA
GGGAGTGGGCTTTGGAGGAATTAGTTATAGGGAAAGCAGGGAAAAGAGAATGGAAATCACAAGTGTGGGG
TGCACATCTCAAGGAAGATCCAGAGAACTGGGAAAGGCGAGTCCCCAGGATGTCTATTGGGGTGACTGTA
GCAATGAGGGTACAGATCCTTAATTTGCCAATTCTGTAGCCAGGAATGACTCACAGTGATGTGACAAGGA
AAAAAACCCACCCATTAAACCTTCAATCCAAAGTGAACACAGCCTACAAGATCTTCAGAGACAAAGACAG
AATCAGTAGACATGGAAGGAATTTCCAACCAATGGTTATTACAGATTGAGACCTACCGCGTGAGCAATCA
CCTATCTCTGATACATTAAATATATTCTATCATGCTTGCAGACAGATTCCTAGTATAACTTTCCTCTCTG
TGACTCCACCCTATAGCTGAGAGAAACAAGTGTAGAGATTCACCACCAAACATTAGCTGGAGCTTGGGGA
GTCTTTAAAAAAACAGGTGAAGAATCGAGGCCCAGATAATATGAGGGACTTCACAGAAAGACCAATAGAA
TCAACTCATGGGGACTCTTGGGGTTTGTCAAAGACTGAACCACTAACCAGAGAGTGAATATGGACTGAGC
CTGAGCCACCAGGACATAGGTAGGAAATATATAGCTTTGTCTTTTTATGGGTTCCCCTGACAATGGGTGT
TGGCGTACCTTGAAGATGGAGCACCGATCTTGGGATGTAAAGTGAGTAAATAAATGAATGAATTTTAAAG
AAACAGATGTCCCATCTACATACAACATGTTTTGGGGAAACCCAATTCTAGTTGTTCGGTACCCACATGA
AGACAAAGCCTGTGGACTGCCTATATCCTTAGAGGCCATAATCCTTTTCATTCTGTTCTTCCATCTGTGT
CCCCAAGCACCACCCCTGGTATGGCTAATGGATGTCTGCTTCTGTCTGAGTCAGCAGCTTAGTGGAGTGT
CTCAGAGGGAAGCAATGTTAGACTCCTTTCTCCAAGCATAACAGAGTGTCAGTAATAGTGTCAGGGATTG
GTGCTCATCCCTGGGATGGGTCTCGATCTGCACTAACCATTGGTTGATATTTCCTCACTCTCTTTTCTAT
GCACGGCACCTTCATTTCTTGTGGTCAGAATAAATTTTGGGTCAAAAGTAGGTGTCTTTATCACTCCATT
TGGGTTGCTCTCTGGCTACCGGAGATTGCTTCTTCAGGTCCATATCACTGAGGCTGTGAGTCTCAACTAA
GGAAACACCCATTGATTCATGGGCAACTTTTACCCCAGGTTTCTGCCTCTTTCTGGATATGACCTCTACC
TCCTCAACCCATTCATCTAGGCTGCTGTATCTGTCCTCACTAGCAGATGGTGTGATCACAGAGACTAGAT
ATGCAAGGTGAGGAGATACCCGAGGGTTCCCCTCCTGCTTAGAGGAGAAAAGGCTGGGAGAAGGATTGTG
AGAGGGGTGAACTGGAGGGGGTAGTATGCAGCATGTAAAGTGAATAAATAAACAAATAACTATGAAAATA
ACTAAGTCTACTTGAAGGTAAGAAGAAGGTGTGTGTGTGTAAGTAAGTAAGTAAACTTGAATGTAAGAGC
AGTGTGTGTGTGTGTGTGTGTGTGTGAGTGTGAGTGTGTGTGGCTGTGTATGTATTTGTGTGTGTATGTT
ATATATATATATATACATATATACATATATATACATATATATACATATATATATATATATATATATATAT
GAAGTTAAGAACAGGTGGGTATGTTTAATATTAAATTATCACATTTGAGAAAACAGTAGTCTATGCAGAA
GACAGGACAATTTAGTCACTATATTTACAAAAAATGGTGTTTGCTGCAGATGAATGAATGATTCGGTGAT
TAATAGCATTATCTGTTCTTCCAGAGAACCCGTTGACAGCTCACAAGTGGCTGTAATTTCAGCATCACAG
AACCTCACACCTTCTTCAACCTCCTGGACAGTAGGCATGCATGTGTTGCACATGTGAACAAGCATATGTA
CAACTAAAAGTATAAAAACAGAAGAGCAGTTCCTGCTTGACATAATTTGATTTTCGTGAATATTCATAGT
AATGATCACAGTCAAATAAACACTTTATTGTTCTATAGTGCAATCAAAACCACTAAAAGGTAATGATCAC
ATAAGTCAACTAAAATCTATTTATTTAAAAAATTGCAATAAAAATTTGCAGAAATGAAATTAAAATTTTA
TTAATATACGAATTAAAAAATATTAATATTCTCATATAGAGCTGAAAATAATACTTTACACATATTTCTT
TGGCTTGTATAAATATTGCAGTTTGTGGTTAATTTGCTGCTGGTTTTTGTAGGAGTTCTTTTCCAGGTAT
TAGCCCATAAACTCTATAAACTCATGAAGAATACACTACAGGAACGTAGGCTCTATTGTGTTGAATCCAG
GAAGGTTGCTACATGTTTTCCTTCTTGTCTGATCAATTTTCTCTACGTACATTACAAGGATATTTTTGTT
CATGGGTTCTTCCACTTTTGTCAAGCTGATAGCTGATTACTGGAGAATATTTAATTTTTGAAGATCATTT
TTGAAGATATTTCCTAATGTCTGCACTATCAATGGTATAGATTTTCAAATGTGTGGCCAAAGGAACAGCT
ATCAAGGGACTAAATATGACTTTTAACTAGTGTTGCTTTGTCTTTTTGAAAGAAGTAATCGGAAAGGGAT
GCTGTTTGTTTTAAGGGACTCTGGGGGGAAAACAAGAAGGAGGACAGCATTTGAGACATAAATAAATTAA
AAAAATAAATAAATACAAAAAATAAAGAAGAATTCAAACTATACAGGAAAAACCGATTTAATTGCTAGGA
AACAGTATGGTTTTATATCGTGTCCTAATTCCTGAATTTTTATACTTTAAGCAATCTAATGACTAATTCT
CAAAAATCAGAAAATTGAAAAAAAGTTGTTACAAGTAACAGTAGGTTTACCAAATCATAACAACAATGTT
TCTAGAACTGTACACTTTCTATGCCCATATCCAATCCAGAAATCCAGTTAACATTTACTTATTACATATC
TTAAGTCATTCAGTTTTGTGATAATTCATTACTATTTTTATCTTCTGTGACCACACCTTTGAAGATAACT
ACTTACCTTGCAAGAATGTCTCTGAATTTGGATTTGCCCAGAGGTTTTCCTCTTTTAGGTTGAGATTATA
TGTACTTGACACAGATACCACAAAGTGTTTCTTGCTTCGCTTATCGCAGTTAAGCATTAGGAGGATATCT
GTCATCTTAACAAGAACCAAATATGGAGCAATGAAATTATTTTAAATTATTTTCCTTTCATATTTAAAAT
ATTTTAATGTATTTTCTTTTGTATTTCCTTTTAAAGTAATAGAAGTTAAAAGTGAATTACTTAATGCCTA
TGGAAAGACTGTGTGTCTCTTCAATACTTTATGCATTGCTTTCAACATCTCGTCATTTTTTTACCAACAT
TTTGCCCTGAATGGTCCTTACTCCATGTAAGTAGACTCAGAACAATGAGTCTGAGGAGAATATAATTACT
GTCTTTCTGTATGGGTGACTCATGCCTAAAACAATACTGTAGTTTTGGTGTCATGGTAATTTGTCAATGT
CTTCAATATTTTCAGCACACTTAAATGGAATTTTATTTTTGTTTCATTATACTCATAAAGACTCAAGATT
CTAATTTTATATTATTTTATTTTACTGTTGAATAGCAACCTGAATCTAATTATATAACTCTAGCTGACTT
TTATATTTGTATTCGGTCACTTGTAAACCCACTTCAGTTCCTGTATGTGAATGCATATTTGTGTGTGTGT
GGATGTGTGTGTGTAAGTGCATGTGTGTATGTGTGTGTGTGCGTGTGTGTGTGTGTGTGTGTGTGTGTGT
GTGTGTGTGTGTGTACGTGTGTGTTTGTTTATCTGAAACTATGATATTGATGTTGAGAATCACCTGGCTG
AAATTCTTTTCCACAGCCCTTTTAGAAATCAAAAAGTGGAGGAAAGACTACTCCTGTTCCAAAATAATAG
ACACTGGGTGAACAGAACTGAAGTATGGACTGATCAAATGGTACACAAAGCAGAGGTTAACAATTCACTC
TCCTGAGAACTAATTAGCAGTTCCAGTCCAATGCAAAGAATTTACATGTACTGAGGAATATGGAATTGTA
TTATAACGAGCTGAGATCATGTACAAACAATTTCTGAAAGATTTCCAAATAGCTAAGAATGGATACAGAG
AATTTTCAAGACCCTGAGACATTAACATGTGGTTTAAACTCTGTCCAGAGGAAACCACTTAAGTACAGGA
TTAATCTACTAAAGTAATTTAGTAGAAAGCATACTTTACAATTGTTTGCAATTAAGCATGGTGGTGAATA
AAGAGAACACTTTAAAAAAAGGTATGTTTCTTAAAGTTTGTTTCAAGACAGCAAGAAAAAGCACAGTTAT
TATTTTTTTCTTTCTTTCACAGACTTTGCACCTTTTTGAAAGAGCACTTAGGGATCCTTAATTACCTATT
TATTATCAGAACTTTCTTCAGACCCAGAGTTCGTTTCAGTCCTGTCTTGACTTCTTCGTACTTTAAGCAA
GATGATGGGTTCAGCATGGATATCACTGTGGTATGGAAGATGACCAATAATTTTTCAACACCTTGTGGGT
GGTTAGATTTGGATCTCAAGTAGTTTTTTCCCAACCCTACAAGGCAACCTATTCCCCATGAAACAATTGT
CTTGTGGGAACATACCTCACTACTCATTTGGGCTGCAGAATGAAGCAGGGCCATACAGTGGACAAAGGCC
ATGGCTGGCAATAGGCAGCATTCAATTATACAAAAAGTGTGAAGAAAAACGTCTGTGTGGCACATCCCTC
CTGAGAGATTCCTCAGATCTCACTTTCAAGGCTCTCCATATATTGGGTATGACAGAACTAGTGTAACCAA
TTTTCAGGATACATAAGTTCATCAGAAAAATGTACATGGCAGTGTGTAGAGATGAACTGGTGCAGATAAC
AAAGGCAATGAGAGCAGGATGAGGGTGAACAGGAGGAAGCATTCTCCAGGTACCTCAAACTTCTTGGCGA
TTGAAAAGCATTTGACAGACAAGTCCTTTTCCTGCCACAAAGAGCAATTGACACAATTAACACTCATCTC
CTGGAAGACAGAGCATTAAGCCATTAGAAGGATTCTTGCAGATAAGAGATATTGATTTTTTAGTACTTTT
AGACACTCAGTTACATCAGAGTCAAAGTCTTTCTCTGTAGTCACAAAAATCAAAGCTTAGAAGTGATTTA
TTCTCACAGATTTTCATATCTAATACTTTCTCTCTTAACACCAGGAGATTTTCCAAAGTGTGTTAAGCAT
TGAGTCAAGTGTCCAAATATTTACAAAGCTGGTGCAAACTTGTAGTCTTTGCACTAATGCAGTTCAGGCA
GAAATTTTCCCATGGGTGAGTTCAGTTTCACATGCTCTATAAGCAATCATTGAAATTAAGGAAAAGAAAA
CCTTGACTGTATCTCAACTTTTTCCCCATTCTAATCAGTAACTAGTTATAAATGTTATGCAGAAAAATAG
ATCAACCTACTTATTTCTATGCTTTCGTATTGCCACAGGTATAGTCTCTCCAACCACCCTGTGTGTGTGT
TGGGACCCGATTATTCTCTGATTGCTATTGTGAATATTCAAACACACACAATAAAGGTATAAATTCCTCA
AGACCCATTATTTTTGAAGATAATGCAAAATCAAATAATCATTTGATAAATAAATGATAACTGGTTTTAA
TACATAGAATTAAAGGCAAGGCACATATTGATATCTACACAGTAAGGAGGTCATCAGAGAAGCTTTTTAA
GATGTGTAAAGTGAGACGTGGAAGTGAAGAATGATCAACCAAACAACACCATACCCCTTCGTGCCACAAC
CTTCAATATGACAGATGGTATTTGTAACTTAATAATTAACGTCTCTTTATAGAACATGTTTTTTAGCAGG
AGTATCACTGCATAGGCGTTAAATTTCTATTTTCTTAATATTTTTCGTGATATTCTATCAACCAGACTTT
TGATTTAAATAAAGAAAAAAAAGAATAAAAGATGTATTGTCTTGATATGTAGTCCGGGCTAACCTGAAAT
TCCTAATTTCTCTGTCTCAGTCTCTTGAATGTGAGTATTCTAAGAACAGGATATGGTGCCTGACTTGATA
GAAATTCCTTCCTATTCTTTAATCTCAACATCATAGAATTCATACAGTTCATCCCTCTTTGCTCATTTTT
GCATATGGCACCTGTGGTGTGATTGCTTGGTTACTTTCATGGAAAATTGTTCAGTTCCAGCAGAGCCTAG
TCTGTTTTCAAATATCTACCATTTCTTCTCTCTATAGTTACACTCTGTTTCTCACAATGTCACTGCTAAA
GTAGCTGTTAGCACTGTGGTGGTGACTACTTTTCATCTTGTTCACATTGTTACCTTATATGGAGACTGAG
TATGGACTGCAAAGTTCTTATCATTATGTTTACCATCCTTACCAATATCTGAGCTCTCATGTAATGAGGA
ACTCCAGTGCTAAGCGTACTTTGGTTCCTTGGGGATTCTGCCTGTCCCTTCCCATTATATCTTCTGAAGT
TCAGTCTCATGTCCCTCAAATATTGGAATGTGGCAAACTCATTTTTCTCACACTCTGATAACTTTTCCCT
TCAAATGAGATGTCCTTTCCTGTTTTGTGGAGTGTATATGTCTTTGCTGAAGTTTGGGTTTTCTTGACAA
AAAATATACCACTTTTTCCTGACAAGTGTAGAGTAGGAGATATCACCAGCCTCTTAGGTTCTCTCTCTAT
TCACTTGATATAATGAAATGTCAGAGGTATGTGAGTAGATCAGCACATGGTTAATCCACAAATCAAATGT
GATCTTCAGTATTTCCAAATTTTAGATAAATAAAACTGTTATCTATGTTTATAAATACCATATAAGACAC
ACACACACACACACACACACACACACATACACACACTCACACACACACTTGTATTCCTATATATTCATGC
AGAGACACAGAAAACACAATAGAAAAAAGCACGTAGAGGTTGTACATGAATTAAAATGTTAGTATAAGCA
ACAATGAAGGATAACAGTATTTGTTTACATCCTGCTTCACCATTTGAACACTTTTAAATACGGCTAAGAA
AAAAAGCATTCCCCATGAGTTTACTTCTGTATGAATAAGTTAATTTCCCAAATCACTTAAGTTGATCAGG
TGTGGAATGCTTGTCAGCTACATGGGTCATGAGCTTGTGTGCATGTCTAGCCACAAACATTTTAGATTTA
CATTTGGGTACACGCTATTTTGGGGAATTTCTCACCACAATACATAATTTTCGTTTCTGTTCAATAATTG
ATCACTAGATTAATTTTCTATTTGGGTTAATGAAAAAACACAGCTCTCCAAAACAACAAAAACAACAAAA
AAAGAAAAACAATACACGATTTTCTTGTGGGGGCAGGGGACATAGTCAGGTATAATACTTTATTAGATCT
ATTAGATTGATCTGACCCATTCATACAAAAGTTATAAAAATCTAAGTGTAGAGAACATAGGGTAGACTTA
AAGCTCTGACAGTTATGAAGCGAGAGTGCTGTTGAACATACTTGGCCATTCAGTGGACTCTGTTCTTGTA
GAAAAAAAAATGCTGGAATGCATAGGATTCTATTGTTATGCATTTCACACTTATTTTAATGTAGTGTAAA
TATTTGTCCATATTAAAATAAAAGAAACAAAAAACCAAAACAAATAAACAGCCTTCCCACAGAGAACACA
GAGAATGACTATATTTTTAATATGAAATATTTTTAAAGCAACTTACTTTTCATTAGTAATTTCTGTATTT
GTATAGTTAGCTCTCTAGTTAGAGAGTGAGGCCTTTCTTCTCCCAGGTAAATTTCCAGAATATTAACTAA
AGAACTAGAATGTTGTATTTACATTTGGATTTGTGCAATAAAAATGACTCACGAGAAATCCTGAGGTTTC
ATAAAAGAAAACTTACTAAAGCTAAAAGCACACATTGCACCTGACATGATAATAGTAGGATATTTCAACA
CCCAATCCTCATCACTGGAGAGATCTTGGAAACAGAAATTAAACAGAGATGTAGAGAACATAATAGAAGT
TATGAACCAAATGGATTTAACAGGTAATTATAGAACATTCCATCCTAAAATATAAGGATATACATTCTTC
TCATAACGTCAGGGCACCTTCTTCAAAATTGACCACACAATCGGTCCCTCCACAGACCTCAACTGATACA
GGAAGATAGAAATAATCCCATGCATTCTATAAGATCACCACACACTAAGACTTGTCTTCAACAATAACAA
TAATGTCAGAATGCTCACGTATACATGGAAGTTGAAAAATGCTTTACTCCATGACAAATTGGTCAAGGAA
GAAATAAGGATAGAAATTAAAGACTTCTTAGAACTTAATGAAAATGAAGACACAACATTCCCAAACATAT
GTGACACAATGAAAGCAGAGCTAAAAATAAAAACTTATAGATCTGAGTTCTTGCGAAAAGAAACAGGAGA
GAGCATATATCAGGAGCTTGATAGCACATCTAAAAGCTCTAGAACAAAAAGAACTAAGTAAACCCAAGGG
GGGTAGAAAGCAGGAAATAAAACTCAGAGATGAAATCAATGAAGCAGAAATGAAAAGGACCATACAAAGA
ATCAACAAAACCAGGAGCTGTTTCTTTGACAAAAACAATAAGATAGATAAACCCTTAGCCAAACCAACCA
GAGGTAAAAGAGACTGTATCGAAATTCACAAAATCAGAAAAGAAAAGGGAGACATAACAAGGGAATCTGA
AGAAAGTAAAAAAAAAAAAATCATCAGATTCTACTATAAAAGCCTATATTCAACAAAACTACAAAATCTG
GAGGAAATGGACAATTTCGTAGACAGATACCAGGTAGCAAAGTTAAAACAGGAACAAATAAACTATCTAA
AGAACCCCATAACTCCTAAAGAAATAGAAGCAGATATTGAAAGTCTCCCAACCAAACAGAGCCCAAGTAG
AGATGGTTCAGTGCAGAATTTTATCAGACCTTCTTAGAAGACCTCATACAAATATTATCCAAACTCTTCC
ACAAAATTGAAACAGACAGAGAACTACCACATTCCTTACATGAATCCACAATTACTCTTATACTTAACCC
ACAAAAATACTCAGCACAGAAAGAGAACTTCAGACCAATATCCCTTATGAATATTGATGAAAAATACGTA
TAAAATTCTTGCAAACCGAATCTAAGAACACATCAAAAAAATCATCCATCATGATCAAGTAGACTTGAAC
CCAGGGATGGAAGGATGGTTTAATATAGTAAAATCCATGAATGTAATCCATCATGTAAACAAACTCAAAA
TTAAAGAGCACATGAACATTTCATTAGATGGTGTGAAAGCATTTGACAAAATTCAACAATCCTTGTGGAT
AAAAATCCTGGAAAAATCAAGAAATGAAGGCTCATATCAAAACATAGTGTGGGGCTGGGGATTTAGCTCA
GAGGTAGAGCGCTTACCTAGGAAGCGCAAGGCCCGGTGTTCTTTCCCCAGCTCTGAAAAAAAGAACCAAA
AAGAAAAAAACATAGTGTAAGAAATATACAGCATACCTGTTGCTAACATCAAACTAAATGGAAAGAAATT
TGAAGCATTCACACTAAAACCAGGAACTAGACAAGGCTGCCCAACTCTCTCCCTACTCATTCTAAACAAG
ACTCCATGCCATAGTCAGAGAAATCAGACAGCATAAGGAGTTCAACCAGATTCAAATTGGAAGAGAAGAT
ATCAAAATATCACTATTTGCAGATGATATGATTGTATATACTTAAGTGACCCCAAAAGTTCCACCAGAGA
ATTTCTCAACCTGATAAATAACTACAGCAAAGTGTCAGGGTATAAAATTACCTCAAACATACCAGTATCC
TTCCTCTCCTCAATGGATAAACACACTGAGAAAAATAATGAAATCACACACTCCACAATAGTCCCAAATA
ATATAAAATAACTTGGTGTTAGTTTAAACAAGCAAATGAATGATCTCTATGACAAGAAGTTCAAGTATCT
GAAGGAAGGAATTGAGGAAGATCTCAGAACATAGAAAGAGATTCCTTGCTCATGTATTGACAGGATTAAT
TTAGTAAAGATGACTATTTTGCCAAAAGCAATGTACAGATTCAATGCAATCTCCATCAAAATTCCTACTC
ACTTCTTTAATAAAGCTAGAAAGAGAAATTTGCAAATTCATTCCGAATAAGAAAAAAGCCATGTAGCTAA
AACTATCCTCAACAAAAAAAGAACTTCTGGGGGAATCATCACCCCTGAACTCAAGCAGTATTACAGAGCA
ATAGTGTTAAAAAAACTGCATGGTATTGGTAAAGAGACAGATGGATAGACCAGTGGAATAGAATTGAAGA
CCAAGCAATGAACCCACACACCCTATCGTTTGATATTTGGCAAAGGAGATAAAACCATCCAAATGAAGAA
ACATAGCATTTTCCAGAAATAGTGCTGGTTCAACTGGAAGTCAGCATGTAGAAGAATGAAAATAATCCCA
ATTTTATGACCATGTACAAATCTTAAGTACAAGTTAATCAAGGACTTACACATAAAACCAGATACACTCA
AACTAATGGAAGAAAAGGTGGGGAAGAATCTTGGACACATGGGCATTGGAGAACATTTCCTGAGTAAAAC
ACTAGTGACTTATGCTTTAAGATCAAGAATTGACAAATAGGAGATCATAAAACAGCAAAGCTTCTGTAAG
GCAAAAGACAATGTCATTAGGATAAAACTGCAACCAACGGATTGGAAAAGATTTTTGCCAATCCTATATC
TGACAGTGGATAATATCCAAAATATACAAAGAACTTAAGAAGTTAGACTCTAGAAAGCAAAAATACCCTA
TTAAAAATGGGGTAGAGTGAGTTACAAGACATTCTCAGCTGAAGGTTTTCAACTGGCCAAAAAACACCTA
AATAAATTTTCAACATTCTTAGTCATCAGGGAAATTCAATCAAAACAAATCTGAGATTCCACCTCACACC
AGTCAGAATGAGTAAGATATAAATCTGAGGTGACAGCAGATGCTGGCAAGGATGTGGAGAAAGAGGAACA
CTCCTCCATTGTTTGTGGGATTACAGACTGGTACAACCCTTTTGAAAATCATCTGAAGTTTCCTCAGAAA
ATTGGACATTCCATTACCTGAGTACCCAGTAATACCTCTCTTGGCCATATAACCAAAAGATGTTCCAACA
TACAACAGTGCAATATAGTCGAATATGTTCATAGCAGCCTTATTTAAAATAGTCAGAAGCTGGAAATAAC
CCAGATGCCCTTCAAGAGAGGAATGGATACAGAAAATGTGGTACATCTACACAGTAGATTATTACTCAGC
TATCAAAACAATGACTTCATGAAATTCATAGGCAAATAGAATAAACTAGAAAATATCATTCTACATGAGG
TTATTCTATCAAAGAAAAACGTACTTGGTATGCATTCATTGGTAAGTAGATATTATCCAAAAAGCTTGAA
TTACCCATCGTGCAATACACAGACCACATGAAACTCAAGAAGGATGATTAAAATTCAGATGCTTCACTCC
TTTTTAAAAGGGGAAACAAAATACCCATGGGAGGGGATAAGGAGGCAAAGTTTATAACTGAGATTGAAGG
ACCTGCCGTTCAGAGCCTGGCTCACATGTAGCCCATACATATACAGTCACCAAAACTAGATAAGATGTAT
GAAGCTAAGAAGTGCAGGCTGACGATAACTGGATATTGATCCCTCCTGAGAGACACAGCCAGAATATGTC
AAATACAGAGGCAAACGCCATCAGCAAACCACTGAACCAAATCAGACCCCAGTTGGAGGAATTAGGGAAA
GGATTGAAAGAACTGAAGTTAATAATAACAATCTCAACCAAACAGAGCTTCCAGGGACCAAATTTCCAAC
AGCAAGACTATACATGGCCTGACCCATGGTTCCAACTGCATGTGGCAAAGGATGGTCTTGTTGAGAAACA
ATGGAATGAGAAACAATTTTTTTTTCGGACAATGTTGTACCCCCAGTGTAGGAGAATGTGGGGAGGTGTA
GGGAGGCTGTGAGTGGAGAGGTGAACTCCTTTATAGAAGGGTAGGGGGAAGGGCTAAGGGGCTTGTGGAC
TGGAAACCTGGAAAAGGGAATAACATTCGAAATGTAAACAGGAAATATCCAACAGTGAGAGAGAGAAAGA
GTGAGAGAGAGAGAGAGAGAGAGAGAGAGAGAGAGAGAGAGAGAGAGAGAGAGGAGGAGGAAGAATAAGA
GGAAGAATAAGAGGAAGAAGAAGAAGAAGAGGAAGAGGAAGAGGAAGAGGAAGAGGAAGAGGAAGAAGAA
GAAGAAGAAGAACAAGAACAAGAAGAAGAAGAAGAAGAAGAAGAAGAAGAAGAAGAAGAACAAGAACAAG
AACAAGAAGAACAAGAAGAACAAGAAGAACAAGAAGAAGAAGGAATTGAAAGAGAAAGAAAAATAAACTT
CCATTCTTCCCCATTCCCTCTCTTCCTCAGCTGTTGTTTAGGCAGTCATGTTAGTGAGATGCTATAAGTG
TAATTTCTGGTGTTACTTTGGAACACCATCTCATAGTATACTTTAGTCTCTTACAATCTTCTTTCCCCTC
TTCGGTAATGTCCCTCAGCCTTGAATCAAGTGACGTTTTATAGATAGATGCATTGAGACTGCACCTGAAA
TTTCTATCCTGCATTTTGAAAGGCTGGGATTTTTACTGTGATCTTTGTTGCAGAGACTGTAATTAATTCT
GTATATAAGGACACATGACTTTGATTGATGTTAGGTATGATACTGGCTTAAGTAAGTAAGGGACTGTATA
TACTCCCCCATAGTCACAGCTGCAATAGCCTTATTTATGTGGCTAAATTACCAGTACCATCCATGTTCAT
TGAACAGGACTTAAGCAAAATTAGAGAGCTGTTGGCTATCAGCAAGCTATTTCTGCCACTGCACTGCCCT
TATGTTTATTCTGTCATGTTGATCATTGTGTTTTACAGGCATGATGTGAACAATCACTTGAAACTGACAA
GACTGGTGATTGTAATTACATGCTATACTAGAAATTAGACCTGTGCCTGGCACATCTTTCTCTTTAATAG
TTACTTTCTGATACTCAGGAGAATGTAAAAGTTAAATTTAGTCTTAAACTAACAAAAGGAAATTAAACTT
TTTCCTGCTATAGAGCGTTTTTTAATTGAAGCAAAATAAATATTTACTTGATGTTGGGGAAATATAATTT
AATAGTATAATCCAAACACCTTTTAAGTGATTGAAAGTCACATGTAGTTGGTAGCTGTCATACTTTCTAA
AATTGGCATCAGGATTATAACTATGAAATATTCTCTGCTTTATGCAAATACAAAGGAATAATGAACAAAA
TTACGTACCAAGCTTCATGCTTTAGGTAAATAATTGCATTTATTCAATTGTATATAAGATTATAACATAT
TAGCTAGGTTTCAAGTGCATAATAATCATGATTAAATTATTAATTAAATATTAAAATAAGCATACTTGGG
TTACCAAGTATAAATGGAAAATAAAATATATTAGAATAACCAAAAATATTTATTAAAAGCAAAATGATGA
AAATATTGTTTACATAAAAGCAGCCTGGAGCTATATGTCACCTTAAAGTTTTATAGTGTGTTCCAGTGAG
GTGTCCCAGCAGATAAAATTTCATGCCTTGAAAAACCAAGAACCTAAATTTGATACCTACACATATATGT
TTTGAAGACTTCAATATTCACCACAACACCTGCACACATAAAGGCTACACAGAATATTAATAATGAGACT
AATGAGAACAATAATGATAAGAAAAAGAAAAAAAAAACAAAACTATAGGAACATTTTAAATAAATAATAT
ATTGTATTGGTCTTAAAATAGGAAATTAAACACTTTTTCTTAGTACACTAACTATTCAAAGGAAAACTAA
CAGGCTTTTACTTCATTCTATATGAAAGCAAAAACACGTGAGATCGATTGTGCAGAGGACAGAAACAGAC
ACTTATCCAAGGTTCTATAAGAAAAATTTGAAAGATTACAGTATAATATTAACATATTTAATCAAACACA
TCTTACGATGATAAAGGAAAGAAAACTGGAAAAAATGATGGCTGAGTGTAGTCTCAGCACCTAGAATGTG
CCAAGATGTCTCAAATACAAAGACACCAGAAATACATGAGAAAATGATAAATAGGTTGAATTTATTATGG
AATAAGTATTGTAATATTAGCTTAGTGGTTAAGAGCACTTATACTCATAAGAGCAAACACATTCATTTTC
CAACATCCACGAAGCCACTTGCAACCAGCTGTAAAAGCAGCTCCAGGGGATCTGACATCTCCTGGTCTCC
CCAGGTGCCTGTGTCCATGTGCACAAATCTATTCATACGCATTCACACATAACAGATCACTCAAATAAAA
AAGATTCATGAATGTATTTTCTGCACATATTATGAATAGTAAACATTCTACATATGCAAACACAATTGCT
ACAATATAATAAGAAAGAAGACAATTCGCAAATAGTATGAAGAGTAAATTAAGGATTAAAGCTTACACAG
TTCAGTAAGGATAAAATGTTAAACTTCACTATTGAATTGCAATGTGGATGTTAAAAAAATCTAACATTTG
AATTTATGAGTAAAACTATTTTATAAATTATTTTATTTAAATACATTCCTTCCATTGTACAATCTCCTTG
TCCCCTCACACAGTTACTCATCCCATTCCACCTCTTCCTTCCCTGACTCCAAGACGATGTTCCCCAGATT
CTGACAGGCCACATAATCCCTGGGGCCTCAAAACTCTCAAGGATTAGGTCAGACCAGGCAGTCGTCAGCT
ATACATGTGTCAGGGCATCAGAGCAGATAGTGTATGCTGCCTGGTTGTTGGCTCAGTGTCTGGGAGATAT
CAACAGTCCAGAATAGTTGAGACTGCTGGTCTTCCTATAGAGGTTGCCCCCCACTTCAACTTCGTCAATC
CTTCCCCTAATCCAACAACTGACAGAAATCAGAGACTGTTACCGTTTTAAAATATATGTATCATTTAATT
TTGAATGGTACACTATGGGTTCTTTCACAAAAAATTGATAGCATTATGTATTTATTATAGTCTTCAGAGA
TGGAAATTTGGCAGTATTTATACAAGTATTTCATTACTTTACAGTATTGAGATCATTCCAACAATGTGTT
TTGTAATTTAAACAAAATATATTGTAAATAATCACCACTGAGTACAGTGCCAAAGTCAGTGTCCATGCTG
ATTTTCTGTAGCGAACTTTACTTAATGAAAATGAAAATAATCTGAATGCCACAATTAGGTTATTATTTAA
ACAAATGAGTAATCTACCATTTATTAAATGCATGATATTCCATGAAGAAATTCCTCATGCACATGTATTC
AAGATATATTGTTAAATGAAAAACAAATGAGAGAATATTGCATTATGTAATTAAACTTTATAAACAGAAG
ATTAACATATATTCTATAATTTTGTCAATGTAGAGTAAACCTGATACAAGAGCATGGGAGGCAGTAGACA
GAACACTGGGAGTTCTAGGTCATTTTGAGCTACACAATGAGATCCAATTTTAAAAACAAATAGATCTGAT
TTGAAAGAATATCTGCCAAACCGATCTTAGTGGTTACATTTGGAAGTTTTAAGAAAGCAAGTTATTCTTT
GACAATTCCATACATGCACAACACATGTATGGAAGCCCACTACACTCCCAATATCTTATCTTCCCCAACG
AACATATCCTCTTTAGACCAAATCCCCTCAGCACATGCATATCTTTTATTTTTCCTTCATGACATCCTGG
ATTTAACCTGAGTCACTTTTGTGAAAAAGACCATGAAGCTATACACTTAACAACTTATAAGACACCAGTG
GCTACATCATTTTCTATTCTCCAACACTTCGCTTAGTTCCTTTGAATAGGCAGGGTCAATATTATATAGG
GTCTGTTCAGATAGATGTAAGTATTCTGAGTTCCTGAGTGCCACAACTGTATCAAGCTCAGAAGACAGCA
CCTCACAGATTTCCTTACCTATTAATTAGCCCTTGAAAGAGGCCAAGCCCTGCATATCACCTTATCTCTA
CACTGGAAGTTATCTCCGGTGGATAATCATTTGAAAATGAAAACTTAGTTTTCTCCAAGGGAATCTCACT
GGGTAACCACACTAATTTTAAGGGTAGAATTCGTATAAAGAAATAAGGGAACTGAACAAAATCTTTGGGG
GATCCTTGTCTCATAATATGACAGGAGTTTTTATTCGGAATGTCTTTTTCCTTTTGTTATTTATTTATTT
ATTTATCTATTAATTTTTACTCTGTATGCTTTGTGTATATATTTTTTCTTGGTTTTCTGTTTCCATGAAA
TACCTGATTGTGTGAATGGAAGTCTGTGTCTCTGTGTCTGTATCAGATTCTTGTAGCCTGCATTGGCTCT
TTTCTATCTGTTGTTTTGTTCTATTCAAATTCATGAACTTTCATTTTATTTTTATCCCTTAGATGACTGT
TTGTTTTCTAGTGAGAGTCAGAAGAATGTAGATACAGATGACTGGAGAGGAATAGAAGAAGGAGGGAATA
GAGGAAAGGGAAATCATAATTCAAATACATTGCATGAAAAAGTCAAATTTTAAGAAAAGAATTTTAAAAA
ACATACTTTCTAGTGCCTGTCTGCTCACTTTTCTCAAAGGCTTAACAAATTTTATATTAAAAGTTAATAA
AAATATTTTAAACCCTTTCCAAGGCAAGGAAAATTATTTGTTTACAGCCAATCTGGAACTGCAACTATGG
GAGTGAAGCTTCTGTAGAGTTGCAATATTGCAATAGGAAATTCTTTAAATGCTTTCAGAGATATTAATCC
ACGGAAGTCCAGTGGGAGTTTCACATGATGGATGTTAGAAATTTTCAATGGGAAGATATACATTTTCGAT
ACTTCAGTTTTCATGCAACTCTTCAAGATCAAATTAAATGTATGGGATACAATCAAGGAAGAGGTATGAT
CCTTTGAAATTTTCACAATTAACCCAAATAATACTAAAATACCATTAATAATTCAGAATATATTGTATCC
TAAGCCCACATCAGCATGACAATTAAGAAATAGAAGTAGATGTGTATCAGTGGATAAAAGCTGTTTCTGG
AGAGGCACTACTTTATTTCTGGGACAATTTCACTTCGTTGGTTAAATTAAAGTTTGATAATGAAGGCCTT
GCTGTAAAAGATCATTCTCTCTCAACAGGAATTTCAAACCCTGATGTACAGCATGCTAGCATTTCAATCA
ATCATCTGAAGAAACCTTGATAATGTCTTTATAACATTAAAATAACTGTACAGGAGTTAGTGTTAATCAA
CATCTCTTCTTCAAGCAAAATACTTCTCATTTCATCCTTTGGTGTAACAAGATTCCAAATTCAATTTCAT
GTAAATTAGATGAAGATGATGATGTTGATGTTGATGATGGTGGTGAAGGGGGTGGTGGTGTTGGTGGTGG
TGTTGGTTGTGGTGGTGAATATGATGAAGAAGTCAAAAACGATCTTTTGGGACAGAGAACAAAGCCCATA
CTATATTCAGTGTTTTTCCTATCTTTATTGTGTCTAGGATCGAGAGTGAAAAATAATCTATTGTAAGTGC
TATGTTGGGAAGGAAGAGGTTTAAGCTCATCAATAGCCCACTATCCATTACAAGAGAAAGCAAATTTGTC
CTGAGAAATATATATATATATATATGTATATGTATATATGTGTGTATATATATATATGTGTATATATGTA
TATATATATATATATATATATATATACATGAAACCCTTACCATAACCATAGCAATGAATCAATTTAATTA
TGTGAGGCAGCAAATTGCCTTTCAGAGTTTAGCTAATTAATATAAAGTGATCATGTACAGAGTGCACTCC
CTGGCTGTCAGGACCAAAGCCCATGAATTTTAGATCTTGTTGTCCTAGGATTTTAAAAGTGAATGACATA
ATTGATGGCAATGTGCAACTCTAAAAGTCTTACTATATAAGTCACAGAGACACCATAATATATGCTGATT
ATCAGGTTAGAACTTTTATATTCATAAGTATTTGGAGATTCAAAGAGTAAAATTGTTGAGGTTAAGAACA
GGGCATTTTTAGGTTTGCATTTCAATCTCTAGTGTGCAGTTTGGTTTTGGTGGATCATTACACAGTGTTT
TATTTTATTTTATTTGAACAGGTGATATAAGTTAACTGTACAGATTAATGAGTCTCAGTTTGATATTTCC
ATAATGCAGACAGCATGCACTGAACTAATGTAACTACATTTTTTCACTGAATATTCTGCAACTTACAAAA
AGTTAGGATTCTCAATTCTATTTTTGGGCAAAAAATGACTTCCATAGGATATAAAAATCCTTAATATATT
TTCAGAACTTTTTCCTTATTTTAGAATTTTATTTATTCTTCACACACGAATACAATGTACCTTGATCACA
CCGATCCTTAACTTGGTTCTACTCTCTCTGGATTCATTCCATTTCCAGCTTCATGTTCTTTATATTTTCC
TGTTTTATTTTTTTTATAATCTATTGGTTCACTGATTACTGCCTGTTGGGATCTTCCCTAATTCATTGTC
TTAACTGTGTACAGGACTTGTGCATACGACTGTAGATGCAGGGAGTCCATTGGTCCAACAACTGTTTCAT
CTATAGATATCACGGTTGGATCCTCTCACTCCCCAATTTGGCCTTCTCCTTTTCTGCTGTTTCCCCATCC
TTATGCTCAGCTTTCTTCTTCTCATGGTCTTAGCACTTATATAAGTTACACAGATCAACAGTAATTACTG
CACAGTACACCTATACATTTCTCTGACCACAGATCATTAAAAGTAGTAATGTCTGGATAAAAACAGTTAT
TATTGGAAGGCATTATAACAACATGGCCATTTAGCAAAACAGGAATAGTAGGATCCTCTCTATGGCCATG
TGAGCCATGGGGAAAATGTGACCGTGTTTACAACATGACATCTGAATTTCCTTCTATAGTAGAGGCTTCA
AAGTCAAACAAACAGCAGTTGGCCATTTTCATAAAATTTATATAATTGTCTTCATATTTCTGGATTTTCA
ACTGGCACAATGATAACTAGTTTCATCAATATCCATGCCAATGATATAATTTTGCTCTTTTGATGGTTAA
AAAAAAGGTCTGGTGCCTATATAAATTATTTTTCCAATTTTGTAACATGGATATTTTGAACAGTGAGAAG
GTAAATACAGTCATGGAGTTATACCTGGAACAGACATATTCCTCAAGGTACATATTCCTTCGGTGTTACT
ATTGAATCACAAATAATTTCAGTTTTCAGTTTTATATTAATTTCTTTAGTAGCTATATTGAATTTTAGAA
CCAACAAACATATACCAGGGTTCTTTGTTCCAGCAACACTATACAAACACTGTCATTTGTATTTGTACTT
CATCAACAATTTGTGGGTTTAGTAATTTTCATATAATTTTTGATAATTACTGTGCCATTATTTTAAGCAT
TTAATCAACCATATTGCATATTTAATTGCATTACTTTATTTCTGATGAATAAGGTATTTTGTGTCTTATA
GATATGATCCATACATCAGATAAAGAGCCAGTAAAGTTTCTCCATCGTTATTTAGTTGGTATCTCTGAAT
GACACTCCATTGTGAACATGTGCCATATTTCCTGTATCCATTCTTCTGTTGATAAGCATCTAGGTTCTTT
CCAGCTTCTCCTATTATAAATAAGGCTGCTATGAACATAGTGGAGCACGTGTCTTTGATACATGTTGGGG
CATCTTTGGATATATGCCAAAGAGAGGTGTAGTTGGGTCTTCAGATAAATCAATGTCCAATTTTCTGAGG
AACCTCCAGACTGATTTCCAGAATTGTTGTTCCAGTCTCCAATCCCACCAAAAATGGGGGGTGTTCCTCT
TTTTCCACATCCTCGCCAGGATTTGCTATCAGCTGAGTTTTTGATCTAAGCCATTCTGACTGGTGCGAGG
TGAAATATCAGGGTTGTTTTGATTTGCATTTACCTTATGACTAAAGATGTTGAACATTTCTTTAGGTATT
TCCCTGCCAATCGATATTCTTCAGATGTGAATTCTTTGTTTTGCTCTGAACCCCATTTTTCAATAGGGTT
CTTTGTCTCCCTGCCGGCTAACTTCATGTGTTCTTTGAATATTTTGGATATACACTCTCTATCTGTTATA
GGATTGGTAAAGATCTTTTTCCAATCTGTTGGTTGCCATTTTGTCCTAACAACAATGTCCTATGCCGTAC
AGAAGCTTTGCAATTTTATGTGATCACATTTGTCAATTCTTGATCTTAGAGCATGAGCCATTTTTGTTTT
ATTCAGGAAATTTTCTCCAGTGCCCATGTGTTTGAGATACTTACCCAATTTTCTTCCCTTAGTTTGAGTG
TATCTGGTTTGATGTGGAGGTCCTTGATCTAGTTGGACTAAAGGTTTCTACAGGGCAGTAAGTATGGATC
AATTTGCCTTCTTCTACATGCTGACCTCCAGTTGAACCAACACCATTTGCAGAAAATGCTATCTTTTTTT
CCATTGGATGGATTTGGCTCCATTCTCAAAAGTTAAGTGACCATGGGTTCATTTCTGGGTCTTCAATTCT
ATTCCACTGGTTTATATGCCTGATTCTGTCTTAAAGCCATATTGTTTTTATCACTATTGCTCTGTAATAC
TCCTTGAGTTCAGGGATAGTGATTCCCAGGGAAGTCCTTTTATTGTTGAGGACAGTTTTAGCTATCCTGT
TTTTTTTTTTCCAGAAGAATTTATGAATTGTTCTGTCTAACTCCATGAAGAATTAGACTGAAATTTTGAT
GGGGATTGGAATGAATCTGTAGGTTGCTTTTGGTATAATTGCCATTTTTACTATATTAATCCTGCCAGTC
CATGAGCATTGGAGATCTTTCCATTTTCTGAAATCTTTTTCACTTTCTTCGGAGACATGATGTTCTGCTC
ATATGCTTATATCTTTTACTTGCTTGGATAAAGTCACCCTGAGATATTTTATATTATTTGAGGCTATTTT
GAAGGGTGTCATATCCCTAGTTTCTTTCTCCGCTTGTTTAGCTTTTGTGCAGAGTTATTTTTATCCCCAG
TCCCTTTGCTGAAATTGTTTATCAGGCTTAGTAATTCTCTTGTGGAACTTTTGAGGTCACTAAGTATACT
ATCATATCATCTACAAAGAGTGCTATTTTGACTTCTTCCTTTCCAAACTTTATCCCTTTGACCTACTTTA
GTGTCTGCTTGCTCTGACTAAGACGTCTAGAACTGTATTGAATAAGTTGTGAGAGAGTGGGCAGCCTTGT
CTAGTCCCTGATTTCAGTGTGATTGCTTTAAATTTCTCTCCACTTAGTTTAATGTTAGCTATGTATTTGC
TGTATATATTTAGGTATGGGCCTTAAATATCTGTCCTTTCCAGGACTTTTATCATCAAGGGATGTTGAAT
TTTGTCAAAATCTTTCTCAGCATCTAATGAAAGGTTTTCATCTTTGAGTTTCTTTATGCAATGGATTAGA
TTGTTGGTTTTCTGTATTAAAACATCCCTGCAAGTCTAGAATGAATCCTACTTAATCATAGTGTATTATT
GTTTAATGTGATGTAGGATTAGGTTTGCAAGAATTTCTTTGAGTATTTTTGTGTCGATATTGGTAAGAGA
AATTAGTCTGAAGTTCTCTTTCTTTGTTGGGTCTTTCTGTGTTTTAGTTATTACAGCAATTGTGGCTTCA
TGAAAGCAATTCGGTAGTACTACATCTTTTCAATTTTATGGAATAGTTTGGACAGTATTGTTATGAAAAT
TTCAGTGAATTTTGGATGGATTTCTGCATTAAACGTATCTGATCCTGGACTCTTTGGTTGGGAGAGTTTT
GATGATTGCTTGTATTCCTTTGGGAGTTATGAGTTGTTCAAATGGTTTATCTTTTCCTGATTTAGCTTTG
GTACCTAGTATTTGTCTAGGAAATTGTTCTTTTTCTCCAGATTTTCAAGTTTTGTTGAACATAGGCTTTT
GTAGTAGATTGATTTTTTTTTAAATTTCCTCTGATACTGCTGTTAAGTCTCCCTTTTTAATATTTGATTT
TGTTAATTTGGACACTCTTTGTATCCTCTGTTTAGTCTGGCTGTGGGTTAATATATACTGTTGATTTTCT
CAGAGAGCCAGGTATTGGTTCTGTTGATTCTTTGTATAGTCCCTTTTTTTTCTACTTGGTTGATATCAGC
TCTGTGTTTGATTATTTCCTGACTTCTACTCATCCTGGGTGTATTTGCTTCTTTTTAATCTAGAGGTTTT
AGGTGTGCTGTCAAGCTGCTGATGTATCCTCTCTCCTGTTTCTTTCTGCAGGCACTCAGAGATATGAGTT
TTCCTCTTAGAACAGCTTTCATTGTGTCCCAAGAGTTTGGGTGTATTGTACCTTCATTTTCATTGAATTA
TAAGAAGTCTTTAATTCCGTCCTTTAATTTTTCCTTGACCACGTTATCATTGAGTAGTGCATTATTCAAC
TTCCATGTATATGTGGGTGTTCTTTCCCGATTGTTTTTGAAGAACAGCCTTAGCTCATGGAAGTCTGGTA
GAGTGCATGGAATTATTGCTATATTTCTGTATCCTTTGAGGCCTGCTTTTTGACTGATTATATGATCAGT
GTTGGAGAAAGTGCCATGAGGTGGTAAGAAGAATGTATTTCCTTTTGTTTTGGATAGAATGTTCTCTAAA
TATCTGTTAAGTCCATTTGGTTTATACCTTCTGTTAGTCTCTCTATGTATCTGTTTAATTTCTCTTTCCG
TGATCTGTCCAGTGGTGAGAATGGGGTGTTGAAATCTCATACTCTTATTATTTGCAGTACCATATGTTCT
TTGACTTTAGTAAGGTTTCTTCTTTGTATATAGGTGACCTTGTATTTGGAGCGTAGATATTTATGATTTC
GAGTTCATCTTGGTGGATTTTTCCTTTGATAAATATGAAGTGTCCTTCCTTATGCTTTTGGATGACTTTC
GGTTGAAAGTTGATTTTATATGATATTAGAATGGCTACTCCAGCTTGTTTCTTCAGACCATTTCCTTGGA
AAGTTTTTTTCCAGTCTTTTCCTCCGATGTAGTGTCTGTCTTTGTCTCTGAAGTGTGTTTCCTGTAGTGC
AACACGCTGTGTCCTCAATACATATCCAGTGTGTCAATCTGTGTATTTTTAGTGGGTAATTGAGTCCATT
GATGATGAGAGATATTAAAGAATAGTGATGGTCACTTTCTGTTATTTTCATAATTGGAGATTAAAAAATG
ATTGTGTGCTTCTCTTATCTTTGTTTTGTTGTGAAAAGATTAATTTCTTGCTTTATCTATGATTTTACTT
GCCTCCTTGTTTTTGGGTTTGACAGTTAGGGTCCTTTGTAGGACTGGATATGTAGAAAGATATTCTGTAA
TTTGGTTTTGTCATGGAATATTTTGGTTTCTCCATCTATGTTAATTAGGAGTTTTGCTGGATACAGTATC
CTGGGATGGCGTTTTTGTTCTCTTAGTGTCTGTATGACACCTATCCAGGATCTTCTGGCTTTCATAGTAT
CTGTTGAGAATTCTGTTTTAATTCTGATAGGTCTGTCTTTATATGTTACTTGACCTCTTCCGTTACTGCT
CTTAATATTTTTATTTGTTTTTCGATTTTGGTGTTTTGACTATTATGTGATGGGATGATTTCCTTTTCTG
GTCCAATCTATTTGGAGTTTTGTCGGCTTTGTGTATGTTTATGGGCATCTCTTTCTTTAGATTAGGGAAG
TTTCTTTCTATAATTTTGTTGAATATATTACTGTCCCTTGATGTTGACAGTCTTCACTCTCTTCTATACC
TGTTAAGCTTAGGTTTGATCTACACATTGTGCCCCGCATATCCTTGATGTGTTGGGCTAGCTGCTTTTCC
ATTTAAATTATCTTTGACAGTTGTGTCAATGATTTCTATGGAATCTTGTGCTCCTTAGATTATGTCTTCA
ATCTCTTTTATCCTGTTGGTGATTCTCGCATCTGTGACTCCTGGTCTCTTTCCTAGGTTTTCCATTTTCA
GGGTTGTCTTCCTTGTGCTTTCTTTATTGTTTTTATTTCTATTTTTAACTCCAGGGTGGTTTTGTATATT
TCCTTCTCCTGTTTTCAGTTTTTCCAGTAGTTCTTTAAGGTACTTTTGAGTTCACTCTTTCAGGGATTCT
ACTTGTTTACTTCTGTATTTTCTATTGTCCTTTATATTCTTAAAGGAGTTATTTATGACCTTCTTAACAC
ACGCCCCCATCATGATAAAATGTGAATTTAAATCTAGATCTTGCTTTTGTTTAGATATACACTGTTTGTT
TTGATGGGAGAATTGGGTTCTGTTGTGCCTAAGTAGTCTTGTTTTCTGTTGCTTGTGTTCCTGACTAGCC
ATCAGGTTGTCTCTGGAGCTAGCTTCTCTTGGTCTTTCTGGCGGTGGTTGACCGCCCTGTAGGCTTGTGT
GTCAGGATTGCTATAGACCTGTTTTCCTGTTTTGTTTTACCCAGTTATAGGAACAAAGTATTCTGTTCTC
AGGCATGTAGTTGCTCCTGTCCACTCCCTTTCATCTTTCCCTGTGGGCGGGAACAAGAAGAAAATTCCCA
TACTTCTCATAGGTCCCACTGTAGGTTGGGGACACTGATGGCACAAAATGTTTTCCTCTTGAGTCAGGAA
TCTTGGAAGAGTGTAGTCCTCTCTGGTTTCCCAGGAGTATCTGCTTCTCTGAAGGTCTAGTTCCCCCACA
CTCAGGATTTTGGTACAAGGAGCTGTTTGACCAGTTCAGTTCAGATCCAGGCACAGTCTGGAACATGGTG
CTCCTTTAGATTTACTCCTCCTATATTCCTGTGTCCAGAGGCACTAGGCAGTTTTGTCTTGGGCTAGAGG
TGTGGGCAATGGTGGGCAGAAGTGGCAGTCTCTGTTCATTGTACGCTTGGTATTGCCCATACTCCTGGGT
GATCAGCTCTCTTTCCCACAGCATCTAGAATCAGGGAGTTCTGGGCCAAGACCACAGAAGTTCAGGAGCC
TGCAAGAAACTGGAACTGCCTGGTCCCAGGGCAGTTCTTCCTTTGTGTGTCCTGAGACCACAACTCAGCT
CACTTCGAGCAGAAAAGTTTGATTCACCTCTTGTCTCATGCCTGAAGTTGCTCGTTGGGCTGACTTGCAG
TTTTCCATGAAGGCTGCAACCAAAATTGTTCTGCCCCTACTGCCCCTAGGTCCCTATTAACAGAAGGCCC
AGATGGAGCTAGGTGTTTTTTTCTTGAGTCAGGACTGTGAGCAGAGTTCTCAGGGGTTTCTGTCCCTCTG
ACAGTCTAAGACTTCCTCAACCCACACGAGATTAGGGTGTAGAATAATGTTAGGACCAGTTCAGATACAA
GTGCAGTTTGGACTGCAGGGCTCCTGAAGCTTGACTACTCCTATATTCATGTGTCCAGTGGCACTCTGCA
GTTTCCTCTTGGGCTAGGAATGTGTGCACCGGTGGTCAGAAGTGGCAATCTCTCCTTCCCTGTGGTCTCA
GTATTGCCCACTCTTCTGGGTGATCAGCTCTCTGTCCCACAGAGTTTCCAAAGGAGTTTCAAATGTTCAT
TCCCTATCCTATAGGTCTCCAGTCTTTCCAATTCTCCTCCAAAGTGTATTGGAAAAGACCCTTCTGTTCA
AGGGGAGTACAACAGTTCCCATCAGACAAAGAGGGCTGCAAAAGTTCTTCTCTTAAAGGTAATCTCTGTG
ATTTCTCATATTCCACAAATGGATTAAATCCTGCCCTGTCTCCACATGAGACTTTACTATCTTGGCCAGC
TGCCAAAGCAGGGAACAGAGCCAAGTCCACTCACAAAGACAGACAAAGATGCCTCCCATCTCCACCAAAG
TGCTTTATGCAATCTACTTCGGGTAAAATGAGCTTGAAACCTGATTCTGCTGACAAAGGGAATTTCAGAA
CTTCCCTATTAAAACAAGAGGACCTTCAATGTCCTATACTATTAAAAATGGGCTTAAATAATCACTTATG
GTCCAAGGGGGACAAAATCCCCAAGTGAACCTCATAACACACATACCAGCCCAAGCAGAGACAAAATTTT
CTGCATTTACACCATTAGTTCAAGGACCACTGCCAGTTTCAGAAGGGGCTCTTGAGAATTCCAAACCCAT
GTAAGATGTGTTAGAAAATTCTGAGTCCACCCAAGGAACTCTTACGCCTTCCGAACATAAAAAATATGTT
CTAGCACCCTCACCATTTCCCCTTGTACTGCAAATGTCCCTATACAACAGAGAATTATTCAAATATCTTC
TACCACTGAAAAGGACCCACGTAACTTGTCATTAGACTCAAAAGAGCCAGGTTTATCACAACACACAGTC
AATGAGCCATGCAGGCTCCATATTTATACAATGTGCAGAGAAGATAAAACATCTCCTACATCCTCAGGGG
ACTCTAGGTCATTTTGTCCTGAACGGAGAGGATCCAAAATTTTCCACATATAAATCAGAGATGCTAGAAT
TTCCCAAAACTGAGCAGTATTCTCTGAGTAGTACTCTATCTCATAAAGATTCTGTGAGACAAGAAACATC
TACAAAAGAAGTTCTACCCACAGCCACATCTTTAGGATTGACTTGTGGATTGGACACATGTGCAAAAGAT
GTTCTAGGACATATTCCATCTGTAGAGAAGGTTATGGATTGAACCATATGTGAACCAGGAGTGGTGGAAC
ATGATACGCAAACACCAGTTCTGTAGCATCCCCGATATCTGAGGAAAGGGATTCCTTGGATTCCATTAGT
GCAAAAGAATACATATGACCTCCGCAAACTTCACAGGAGTCTATAGAACTTCCTTATCTCCTCAAGATTA
GCCATCTTCCCCAACTACAGAAGATGCTACACACTCTTCCAAATATGCAGAAAGGGTTGCCTGTCCTTCT
TTATACCCACAAGCAGACCCAGAACATCTGTAAAATACTTCAATGGCTCTGCACTTTTCCTTACCTTCTG
AAGGGGCCTTGGAACGTGTTTTGCCTGTCAAGCAGGCTAGGGAAACTGACTCTTCTATACGAAAGTCTGT
TTCCTCTTCTCTAGCAAAAGAAATTTTTCTTGGAACTTCCTCAATTAGTCAACAATATGTAGAAACATCC
TTATCTGCTCATGAGTCTCTCAGCCCTCTCACATATGCCCATGATGCTGTAGGAGAGGTCTCACCTTCAG
AGGTAGCTCTAATACCTACACCCCATTTTGATGTCAGTCAGGATTTCTAAACATGTACAAGGTACATTAA
GACCTTCCTCATCTGAGAAGGATGTCTTAGGATCTACTGCATCTGAACAGCATGCTTTACAACTATCCCC
ATCTACCCAAATAGATTTCTTTCACATGTCCACTCTGGGCAGAAATACTCGACATTCTCCCTCTACCAAA
ATGGACGACAGGCATCCAGTTTCTAGAAACAGTGGTTTAAGGTTTGTTCCTTCTGATGGAGTCTTGAAAA
ATTTCTCCTCTAAGGAAGACAGTTTCAACCTTCCCCCTTCTGCCAAAAGAAATCTTGTGCTATCTTCTTC
TGCAAAAGAGACACCAAAAGCTACAACTACTCCTCAGGTGAGTCCCACACATTCTCCATCTGTCCAAAGG
GCCATGGAATTTTCAAAAAATGATGAAGGAAATGTGGAAAGTTACCAATCCTTTCAAGGGAATGCTGGAC
ATCTCATGTCGTCCAAAGATGCTCACAGTGATTTGTTATTGTGCAAATTAGACTTCAAAAATACAAAATC
CTTTTATATTTCCAAAGGTCTGAAGGAATATCCACATAAAAAAAAATCATTTGGACCTTATGCCATTAGC
CCATGCATCTAAAAATCAATCTGGCTCTAGCACTCTTCCTGGAAAACATTGACCACCAGCCATACAATCC
TCAGGACAATTGAAATCTAAAAAGGGGTATCTAGAAACTTTACCATCTGCCCAAAAGTCTTTAGGATGTT
CAGCAACTTCTCCAAGAGCTCGGTGCACCTAGAGAACAACATAACTAGAGTCATCTTCCCAGGGTATTTT
CCCAAGAACCACATATTTCTTCTTTTATTTTATATCAAGACAGAAGGCCAGATTCCTTCTCCCCATCTCT
GATCTCTTCATCCTATCTGTTCTCCATTCCAAATGGCTCTTTACTCCGAATTAGAGGCCAAATAGTAAAC
CATAGATATATAGGAGGAATATCTGGGAGGTAGTTTCTGTCAAGATAAACCTTGTGATGTCACAGAGGAA
GCAGGTGTTCTCCAGGAAGCAAGAGATTTTTCATGGAGGGCCTAATGATGATGTCACTGAGAAGTGCCAT
GGCCTACCTGCTGAACAGCTTTCCTTACATTGACCAGATTTGGAGGTGCCCTCTCCAGGAGTGTTTCCTG
TGACACAGTAGAAATCTTTACATGCTACATCTCTCTAAAGCTGGAGACTTCTCTCTTCTTCATTAGTGAT
CACATGCTCTGAATGAAGAAAGTTATTCAGGGGTTTGTCATGGGTAGAAAAGATCTAGGAACAAGGAAGG
AAGGAGATTCTACTCAAGATTTAATTTACTCCAATTTCCAACCTTCTGACATAAATTTCAATTCCCTAGG
TTTAATCTGTTTCCTCATTGCCACTATTTTCCCTACATACCTTTAATTGAGTGAATATTGTGCTACATTT
TCTGACTGGAAATTCATGGACCGGGAGCATCATTTATGTTCCTGCATGTGTATTCAAAAATTTCATTTTT
CCAATTCCATTTTTGCAATGAATTTGTCAACAAATGGGGCCCACTTGTAGAGTGAATATAAGAGTGGAAA
TATAGTGTACCTACTTCAAATGATCAACTCCCAAATCCTTATTTTATCTATAAATTACCAGACATCAGTT
AAGCAAAGGACAGCATGGACTATAGAATTTGGTTCTGTAGTTCTATTATATATCCTTTCTCTAATATCAA
CCTTCCTGTTTGTCCAGGGAAAGACTTGAGAATTTTGGATGTTTTACCATGATTCTTTCTTCAGGCCAAA
CATTATTTTCTGGGTGATGGGCAGCAAGAGGAATGGCTTGAGGTCCAGTGAAACCTCAACTTCAGTAGGT
TATGAGAACAGGAGGGAGTCTATTTGGCATTGTCATTTCTGGATCATATATTCTTGACCTAGTTAGGCAC
AATCCATGTAACTATTCCATCAAAAATCGTAGTTGTAGGAGCCACCAAAAGTATATATAAGTATAAAAGT
ATATATAAAGTATATATATGATAGATAGATAGATATAGATATAGATATAGATATAGGTATAGATATATAT
AGAAATAGGTATAGATATAGATATAGATGATATAGATATAGTTATAGATATAGATGATATATATACATAT
GTATAGATATAGATGATATAGATTTAGATATAGAGATAGAGATAGATAGAGATAGAGATAGAGATAAAGA
TAGAGATAGATAGATATAGATAGATATAGATATATAGATATACCAGGCACCAAAACTAGATACGATGATT
GAAGCTAAGAAGATCATACTGCCAGGAACTGGATATAGATCATTCATGAGAGAACCAGCTAGAGCATGTC
AAATACAGAAGTGAATGTTAGTGGCAAACCAAAGAACTGAAAATGGACCTCTTTTTTTAAGATGATAAGA
AAGGATTACAACTGAATGGACTTTCAACCCCATAAGAACAACAATTCAACTAAGTAGAGATTTCTGGTAC
TAAACCAATATTCAAAGACTGGGCATAGACAGACCTATGGCTCCAACTGCATAGGTAGCAGAGTATGGTC
TTGTCTCCTTCCCAATGGAAGGAGAAGCCCTTGCTCCTCCCTAGGTTTGCCTCCCAATTCAAGGGAATGT
CAAGGTACAGTAAGGGGGGTTATAGAAGAAGGTTAGTGGGACTGTTTAGGGATCTCATGGACAGGAACCT
GGGATAAAAAATAACATTTGAAATGTAAATATAAAAATATCCAATTAGGAAAAGTAATAAAAATTGCTTA
AAAAATAAAAAATATGACAGAAAAAAAGAAAAGTTAACTGCCAGCTAATCATACCTATTGACTCAGAAAT
CTAAATGGTAACTGTCAGGGAATGGTAAGCAGAGTAATACTAGTGGATAGACTGAGATGATGAAATCTCA
AATAGAAGCACTTCTCTCTCCCAGTTATCAGTGTCAGACCCAAACTTCACTATAGGAATCCAAAGCAAGG
AGGACTGTACTCTGAGCTGAGGACACAATACTTGTCTTTCCCTTCTTCCTTAGGACATTTCTCTTCTGGG
AAAAACTAAAAGCCATGAGCTCTCACAGAACAACTGGGCCCTTTCCAACACCTGGATTTTGGAATAAAGA
AATGAATGATATAACTCTCTGACATCAAGGAAACATAACAAGCAGGGATGTCCAGATGCTTCTGGGAAGC
CCTCAGTTCCTGATTCCCTTATGTTAAGATTAAGGTAAAGGCTATCTCTTCAGCAAACCAAGTCAACCCC
TAAACAGGGCTCACTGAGCTTTCCACTGGACCAAGTATTTTTTTTTATTTTTTTATACAAATACACTCCC
AATTGGCTCTTTATTCTGAATTGAAGGCCAATTATGAAACCCTGGAGGTACTGAAGGAATATCCAAGAGT
CTGTTGCTGTCAGCACAACACTTGTGACATCACAGAAGAAGTTAGGGCTCTCCAGGATACAAGAGTTTTT
ACACGGAGGGCCTAATGATGATGTAACTGAGAATTGCCATAGCCTACCTGTTAAACGATTTTTTTACATT
GACCAGATCTGGAGGTGCAATTTCCAAGAGTGTCTCCTGTGACACAGTAGAAACCTTTACATATTCATCT
CTCTAAAACTAGAGACTTCTCTCTGCTTCATTAGTGGGTACACATGCTCTGAATAGAGATAGTTTCTTAG
GGGCTTGGCATGGATAGAAAATATCTAGGAACAAGGAGTGAAGGAGATTCTTCTGGAGATTAATTATTTC
CCCAGGTCCAATCTTGTGACATATAGTTCAATTCCCTAGGTTTCGTCAGTTTTCCATATGCCAGTATTTT
CCCCACAGAACTTTAATCGAGTGAATATTGTTTTACATTTACTGATTGTACATTAATTGACAGGAGACAT
TATATATATTCCTGCATGTGTACTCAAAAATTTCATTTTTACAATTCCATTTTTTTTTGCAATGAATTCG
ACAACAAACTTGGCCCAGCTATAGAGTGACTAAACAGTGGAAATGTTGTGTACATACGTCAAATGATCAA
CTCCCAAATCCTTATTTGATCCTAATATTACCAGACATCAATAAAGCAAAGGACCACATGGACTATACAA
TTCAGTTCTCTAGTCACATTTGATATCTGTACTACAAAATCTACCTTCCTGTATTCTGATTGCCAGACTT
GAAGGTTTTAGATATTTTACCATGATTCTTTCTTAAGGCCAATATAAGAAACAGGAAGATGGCAGGGTGA
AGAAAGCTAGAGGAACAGTGAAACCTCAACTTCAAGTACAGGAGAGAGTCTACATAACATTGTCATTTGT
AAATGGTACATTCTTGACCTAGTTGTGCAGAATCCATGTTAACATTCCACCTAACCAAATAGTTGTAGGA
GGCACCAAAAGTGTGTGTGTGTGTGTGTGTGTGTGTGTGTGTGTGTATCAGTCACCAGTAATAGATAAGA
TTTATGAAGCTAAGAAGTGCATTCTGCCAGAAAACGGATATAGATATGTTTTGAGAGACACAACTACAGC
ATGTCAAATAAAGAAGTGAATGCTAGTGGCAAACCAGTGAACTGAAAATGGACCTCATTTTGGTAGAATT
TGAGAAAGGCTAACATGAGCTGAAGGAACCTTCAACCCCATAAGAACAACAATGCTAATGAAACAAAGTT
TTCTGGTACGAGACTAATATTGAAAGACTCTACGTGAACAGACCTATGTCTCCAACTGCAGAGAATGGCC
TTGTTCGGCACCAGTGGAAGAAGAAGCCCTTGGTCTTCCCTTGGTTTGATTCACAGTTAAAGAGAATTTG
AAGGGACAGTAAGGGGGGGGGTTATAGAAGAAGTGGAGAAGGACCGGTTAGGGATCTTATGGGAGGAAAC
TCTTAAAGGGAATAATATTATAATTGTAAATAGAGAAATAAACATTTAAAAAGACAAATAAATTTGTAAA
AATTAAAAAAATAAGATATAAAAGAAAAGAAAACTGACAGCTAAACACAGCTCTTGACACAGAAATCTAA
TGGGTCACTGTCAGGGAATGGTAGTGAGAGAAATAATATTGGAAAGACTGAGATGGTGAAGTCTCAACTA
CAAACACTTCTCTTTCCCGATATCAGTGTCAGACACAAACTAAACAATAGATAAAATAGTATGGAGGAGT
TTACTTTGAGCTAGGGACAAAATACTTGTTTTTCCCTTCTTCCTTAGGTCCTTTTTCTTCTTGTCAAAAA
GAATAATAGCCATGAGCTCTCAGAAAGAAAACTGTGCCCTTCCCAACACTTGACTTTTGAAATAAAGTAA
TTAATGATAGAAACTCTCTGACTTCAAGGAACCATAATATTCAGGAAACTCCAGATGCTTCTGAGAGTTT
CCCAGCTCCTGATTCCCATATGTGGAAGGCTCAGGTCAAGGCTGTCTCTCAAGAGAACCCACTCAACCCC
TACTAAGGTCTCACATAGCTTTACCATGGACCACATATTTCTTCTTTTTTATACCAAGACAGAAGGCCAG
GTTCCTTCTCCCCATCTCTGATCTCTTCATCTTCTTTTTTTCTCTCCCAAATGGCTGTTTATTCTGAATT
ACAGATCAATTAGTAAACTCTAGAGGTACTGATGGAATATCTAAGAGGCAGATGATGTCACAACACTTGT
GACATCACAGAAGAAACTAGGGCTCTCCAGGATACAAGAGATTTTTAATGGAGGGCCTAATGATGATGTC
ACTGAGACTTGCTATGGCCTACATGCTGAACATATTTCCTTACATTGACCAGGTTCAAGAGTGCCTTTTC
CAGAAGAGTCTCTTGTGAAACAGTCAAAACCATTACATACTACATCTCTCTAAATCTAGAGAATTCTCTT
GGCTTCATTAGTGGTTACATGCTCTGAATGAAGATATTTAGTCAGGGACTTGACATGGGTAGAAATCACT
TAGGAACATAAAGTATATGAGAATCTTCTACATAACATTTTTATTCCCAGGTTCATTCGAGTGACATACA
GTTAAATTTTCTAGGTTTTCTCTGTTTCCCAATGGGCAGTATTTTCCCTATAGACCATTAATTTATTGAA
TATTGTATTACAAAAAGTGTGATCATGTTTTAGTTTTCTTCTCTTGCATAGTGTTGAAAAAGTGATACCC
AATACAGTATTAGAACAAATATTACATAGTCACCTAAAGAAAACAAATTATTCCCAAGGCCAACATAACT
TCATAAGTAAGCAATTTGAATTTACAGAGAAATGGTTAAGTATTGTATTATTTATCTTCAAAAATACTCT
TATAAGAATCTTTAAAAAAAACAGAAATATAAACATCTGTATAAAAATGTCATCTGCTTCAAATGATCAG
AATGCACATCTGTAATTGGGAATCATTATTAAATCCTATCAGGAAGCAGAGGGTAAAACTGGTTCAGAAA
TCAGTCATCAACATTCCAGCCTTTGTGACAGTCACACCATTAGTCTGTGCTGCCATTGTTCTTGATCCCT
GACCTTAAAAGGTCCCAGCCTTTCTGAACTACCAATTGTTTCATACATTGTTTTTTATAACAGAGTCAGT
AGGGAAAAGATCTTAGCCAGCTTCACAATCAATTTTATTTTTCCAAATGCTTTTTAAGGGTTGTGGTCCT
TTTTACGGGTTGTGACAATTCTACATTTCCTTGGTCAACGATAGAAGCACTGATCTACCCCAGGGGCAAT
TGCTAAAAGACCTGGACCACGGTTATTGCAAATGCCAATGGCACTGCCCTCTGAGTGGTGGGAAGCTCCA
TGAGGATTTTCATGCACTTCTTAGATTAAGAGAGAATGATTGCAATAACTGAATGACACTCTGTGGGAAG
TTCTCGTGGGGTTCATGACTCACCAAGGTCCAAGGAGACTGTGCTGAAGAGTGGGCCATACCCCAGGAGT
TCTAAAGCTGTGTGCCATTCCTCCTTCACAGGCCTTGGCCATACTCCATGTCAGAATCAATATTGAACTA
TGCTTTTACCCTGGATAGAATTTCAAATACTATAAAGAATAGGGAGAGTGGGCAGCCTTACATTGTCCTT
GATTTAATGGAATTGCTTTACGTTTCTTTCCCTTTAGATTGATGTTGGGTACCGGCCTGCTGTCCATTGC
CTCTATTATGTTTCTGCATAGGAATCGTATCCCTGATTGGTCTCATGCTTTTAACATGAATGGGTGTTGG
AATATTTTTGCAAGCTTTTTCAGCATATAATGAGATTATCATGTGATTTTTCTCTTTCAGTTTCATTTTA
TAGTGAATTATATTGATGGATTTTCAGAAATTGAACCATCCCTGCCTCCCACTAGAAATTAATAATTACA
CAGCATAAAGTACAGAAAGTATCTCACATTTACATGCATACTCCAACAGCTCCCCAGAAAACAAAAACAA
AAAATACAAACAAAAAAAACATGCACCCCACTGAAGAGAAGTAATACTCACATACCTTCTCAAACATCCC
AATCGAAAACACAAAACCAAAAAACATGCAAGCAAAAAAACCCTGCTTCCGCAACATCTCATTAATAACT
TTAAGCATTAATGTCCTCTACTCAACAGTAAAAGGACACAGGATAACACAATGGATTTAAAAAGAGGAAA
GATCCTTCTGTTGCACCCAAGAAACACAATCCAGGTACCGAGCTAGACACAACCTCAGACCAAGGGGTTG
GAAAAGTTTTTCCAAGCAAATGGACACAAGAAACAAGATTGTGTAACCATTCTAACATCCAGCAAATCAG
ACTTTCTACCAAAAGTAATGAAAAGAGACTGGGAAGGACACTTATTATGCATCAGAGGAAATATCCACCA
AAATGGCATCTCGATTCTGGATGTCTATAAGACAAAGACAAAAGCAGTAATATTGGTGAGAGAAATATTG
CTGAAGTTTAAATATCACATTGAAGCTCACACATTAATAGTGGGGTCCATCAATGTCCCACTCTCACTAA
GGGCAGACCATTGAAACAGAAACAAAAAAAAAAATAAATGATGTCCCTAACACGGGGTTCAATTAAATTG
ACCACACTGATATCTACAGAATAGTTCACATGAACTCAAAAGTACACACTCTCTTTTCAGTACCTCATGT
AACCTTATCCTAAACTGACCTTGTTCTCCCACTCTAAACAAGCCACAACGGATACAAAAAGACTATGCTA
AGCATTGGATCTTCTCAGATCACCAGGGATTAAAACTGGACTTCAACAATAAGAAAAAGTATATAAACTC
ATTGAAATTCAATAGCTCCAAACTGAAGAACCACAAGTTCAGAGAAGACAAGAAAAAGAAAAAGCGTTCT
TAGAATTTAATGAAAATGAAGGCACAGCTTCCCCAAACTTAAGGGACATAACGAAAGCAGTGTTAAGGGG
AACATGCATATGCAGCACAGGGAGCTTTCATAAAGAAATCAGAGTGACCTCACACTAGCAACTTCCCAGC
ATACCCTAAATCTCTAAAATAAAAAGAAGCAAATACATATTAAAGGAGGGGACAGAAAGAAATGATCAGA
CTCGGGGTGAGAGTGATCCATCAGAAACAAAGTGAATACAAAAATTAACAAAAAGTAGAGCTAGTTCCTT
GGGAAAATCAAGCAGACATACAAAGCCCTAAACAAATAATGTAATAGGAGGTAAGACAGCATCCAAATAA
CAAAATCAGAAATGAATAGGGAGCCGCATAGATGGACACTGATGAAAGTCACAGAATCATTAGGTGTCAA
AAACCTGCTGTCTGCAAAATTAGAATCTCTGAATTAAATGGATGATTGTATCGAAGGATAACACTGACCA
CAGGTAAACTGAGGTCAGATAAACTATGTGAATAGCTCTACAACACTTAAAGAGTAATTTAACCTTTAAA
CAGTAATTAAAAGTTTCCCCACTGTAAAATTCCCAGGGCCAGATTGATTGAGCACAGACTTCTACCAGAT
TTTCAAAGATATCTCAACCTACGCCTAAACACAGAAACAGAAGGAAAATAGCCAAACTGATTCCATGACA
GCATTGTCGCCCTGACACCAAAATCACAAATCAACTCAACAAAGAAAGAATTTCAGACGAATTCCCTGAC
GAACATTGGTGGAAAAAAGACTAGGTAAAATGCTTGAAAACAAAATCCAAGGACATTTCAATCCGCCATC
CAGCGACATTTAGTAGGCTTGCTCCTGAGGATGCAGGAGTGGATCAATCTATGAAAACTGATCAAAGAAA
TCCACCATATTAACAAACTGAACTGAAAAAAAAATTCTGCCCTCAGCACTTTCCATTAACGTGGGAGCTC
TCCTTTGATTTTACTTTTTGGTAGTTGCATATCATGCAATATATATATATATATAGTATATATATATATA
TATATATATATATATATATATAGTAACATATTAAATTGTTATATCTTAATATTATAATATATAACTAATA
TTAATGTATTATATTAATATTAACATTTTGTATTATACATTAAATTATATTAATATGGTAAATATAATTA
ATATTGATATGTTATGTTACAATATTAAATTAATAAATAGTGATATAATAAATTAAATGAAATATTACAT
TAATATTTCAAAATTAATATATTAATTATTAATATATTTAATATGAATTTTTAATATGCACTATTACACA
ATGTTGTGAAGGAGCAGAATTGAAGAAACAAAGAAAAAAATGCAAGACTATCTCTTTAGATGCTGAAAAA
GCCTTTGACAGAATAAATCGTCCTTCGCTATTTTTGGTCTCAGGGAGACCAGGGATGACAGGCACATACA
TAATGCAATAAAATACTAAAATAAATACAAAAATATTACATAAAATGAAATAAAGCAGTCCACCAGTTAA
TACCAAATATGGGGGGGAAACAAAAGGCAATTCGACTAAATTGGAGAATGAGAACAGACTGCTCATTTCG
CAGCATCCTTTCAGAAAAGTCCTTAAATTCCCAGCTAGAGCAATAAGACAACCAAAGGAAGTCGAGGGGA
TGATATTGGAAAATCAGAACTCAGTGTATCACCATTCACACATCATATAATAGTGAACATATGTGATCCC
AAAGATTTACCAGAAATGACCTACATATGAATAACACCTTCAGCCGAGTGGACGGATGAAAAATAAAATG
AAAATAATCTGTCATGCAAATAACAGAGAGGCTGAGAAGAAATTAGGGAAGCAATGCCATTCACAATGGG
CATATGTATATATATATATATATATATATATACATATATACATATATACATATATATATACATATATATA
TATATGAAATATAAAATAACTCTAACCTAGCACATCAGAAACATGTCTGGTGTGAACTCCAAGTCTCTGA
AGACAGAAACTGAGGAAGGTAGCAGAAGACAAAAAGACCTCCCATGCTCATGGACAGGTAGGATTAAGAG
ATTCAAAGAGGCCATCTTACTTTTGGGTGAAGATACAAAGTTGCTATCTCACTGTCAGGTGTGACATGGT
TGCCAAAGTGCATGCACGACAAGACGCAATCTTGCAGTCATGTGTGGAGTCAAAGACGACATCTTGCTAT
TTGGGTGTGACATGGTTGCCCAATGAGCACATGTTACCTCATTGGCTGTGGAGGCAGGGTCAACCTGAAA
CATCTCTAGCTTTCTAACATGCAGATGGTATCACAATTTCTAAATCACATAAGTCACCGAAAATAACCAG
GGTAAAAATCTCTAACAGAGGGATGGCAGCCACTACTGGAGAAGGAAATGGATTTGGCGTCTGTAAGAAC
AAACTGCTCATGCCACACCATTCAATCAGCCCAAGCATCATTGGATGAGGAGATCTACATTTAGATACTG
AATGTTTAATGTTTTCTTGGGAAATTTTAGCCTGCTTGCTACAGTTCACCATTATCAGGAAATATTTGAA
ATGGTATACTATGCAGCTGTGAAAAATAAGGACATTGTGAAGCTGCAGTCAACTAGATGGAAAGAGTTGA
GAAACCTGAAACCTCTGAGTGAGATCATTGAAGACCTCGAGAAAAGGGAACACTGGGCCTGGGTCACTGA
AGACACAGAATTCCATAGAAATTACAAGAGACATGACCGAAGAAGGAACAACTTTGTCTACTGGACTATG
GAGCAATGGTTAGAGACCCTACAAGGGGAGATCTCTATTAACAGAAAATTTAATCCAGAAATACTGTTGA
GGAAAGCTTGTTGGAATTTCTGAACCCAATGAACCCATAAAGAAAACACACAATCTGGTTATTATAATTA
CAATCTATAAATGTGTATTGGGAAGATCTAACACTATCATAATGTATTCCCCAACCAGAAAACACGTTGC
TACATGTGCTTTCTCAAGGCCATATGGATTCTTTCCATCATTACTTCCTCCTCTTTTTCTTCAGTCCTCT
GCCTTCCCTTCTTACCCTCTTCTGCCTCTCTACCTAACCCCACAGCCAAACCTCCAGTACCAACTTTCCA
CTCTGACTCTCAGTAATAGGCTCTAGCATTTACTGACCAGTTAAAATGGGAAGAAGGTTCATATGCCATC
TCCTAAGTCCATGACAGAGGGCCAGTCGGGGGGAAACCTCCTTTGAGGAAGCATATAAATATCAGGATAC
AAATTACTTTTGCTGGGGGAAGAGCAAATACTTATAATGCTTTCCATATATATCTAGTGGATTCTGATAA
AATGGGGAATATTCTTCCTAAAGAACCGGCTATACTACATCTTGTCTTATATCTGAAAAGACCTCTGCCA
TACTGCAAGGACATGTACTCCATTATGTTCATAGTGGATTTCTTCATAATGAACAGAAAATAGAAATAAG
CCAGATGCCCCTCAACCAAACAATGGCTACAGATAATGTGGTTCCTTTACACAATGGAATACTACACATA
TATGAAAAATAAGGACATTGAGAAGCTGCAGTCAAGTAGATGGAATGAGAAAGTATTATCCTGAATGAGG
TTACTGAGACCCAAAGTAACATGTACATATTCACTTAAAGGGGGTGTTAGGCATAAACTACAGAATTCAC
ACACTAAGATCTACAGAACCAAAGAGAATAAACAAGAAGAAAGGGCCAAGAAAAATTCTTTAATTTCACT
CAGAAGGAGGAGTAAACTAATGAGAAGAGGCAGATGGAAGGAAAAGATTGTGTGCCTAAGGGGATGGGAA
GGGAAATGGGGTTTGAGAATCATTTCTTGGGAGAGACGGGCAAGTGGGACAGAGGGCCAAGAGAATAAAC
TGAAATCAAAGACTGGGCAGGGTGGGTGCTATCTCTGTGATTTCCCTGCAATCTGGGATGGGTGAGACTA
CCCCTGCATCCATGAGAGTGACTTTAGCTGAGACTCTTAACAGTGGGGATACAGATACTGAAATGTTCAC
TTTCTTCAGCCAGAGAGGACCCAAGGTGGAAGGATAAGGACCCAAAGCCACCCCCAAAATTTTGACTCAG
AAATTGCCTCCACCATAAGAAACACATGGACAGAAATAGAAAAGGAAATGAGGGAATGGCCAAAGGATAA
GTGCCCGGATGTGAGCCTTATCCTAATGGCAAACGACAAACACTGACATTATTAATGGTCCTTTCTTGTG
TTTGCAGACGGGAGGGTCGCGTTATGTCCTCAGCAAGGCTCCATCAAGCAGCCGACAGACACAGAAGCAG
AGGTGCACGGCCAAATACCGGACGGAGCTCAGTGATTCTCACTGAAGAGCTGAAGGAAGGACTGACAGAG
GTAGAGGAGCACAATGGTCTTCACGTGTGTTCACTAAACCTGTCGCCTGTCTGTGGATCCTGTTCTCTTA
CTCGGGCTGCGTTTTCAGTACCTGATGGGAGACAATGAATCTAGTTCTGCAGAGACTTGATGTGCCAGGG
GAGAGGTTGCACCAAGAGGGGTCCTCCACTCTGTCAGAGAAGAAGGGGAGTGAATAGAAGGAGGGGCTGT
AAATGGGTGGAGCCTGGAGGAGTGTGGTGAAAGGGCAGCATTCAGAATGTTACCTGTAGAATATATGCAA
CTATTCAAGCAAGGGGCGCAGGCATGACATCACTGGGATGGGGGCGTGAAATCATGGGTGTTGGGCATGA
CATCGTGTGGGTGGGACATGACATCATGAGAGTGGGACATGACATCATGGAGGTGGGGGCATGATATCAT
CGTGATGAGGGCATGATATCATGAAGCATCATGGAAAATAGTTGAAATTAGGAAAAAAAAACACCCCGAG
AGTGAACTGAGACCTAGGGAGACAAACATGGCGCACGTTTACCTATGGATAGTATCAGCTGTGAGATAAA
TCTTATTCTATCTACAATCCACAAATGGAGAGAGGTCACAGGAAAGGTGAAGGCCGGTGAGGGGAAAGCA
TTGACCTCTCTGAAAGGAAAACTGGAACAGATTCTGTGGATGAGTGAGGGCGACTGAGGACAGGAGCAGA
GGGTCAGATGGGAAGAAGGAGAGATGGCGCGGTGCAGAGAGAACCGGCCAGAGTTAGGGGACATACGGGT
TAGTGCAGAAACTTGATGGATGAACTGGTTTATTCACGGCATCTAGAGGGCAACCCCCCGAGGATGTAAT
CTGATAGAGAACGCAGAGTCCGAACCTTCAATCCTTTGAAATCAAGCGAGTAGGACCTCAGGGTTGGGGA
TGGTCACATTCAGTCGAGTCGATTTCTGAGGAAGTCAAATGGAGATCCCTGAACAACAGACGGATGCTGG
GACAGAGATTATAAAAGCTCAAGCAAATGATGCCTTCCTGGTACCTTAAGCCTATTATCGATGTAAATGC
ACCCGAAAACCCCTTCCCCCTCTCCAAGATTTGTGTAGCCCTTGTTCAACCTGAGTAAAATATATGCACA
CAGCACGTCCCTGAATACCTTCTAAGAGAGTTGTGACACTGAATACCTTGGAGCAACCCCCAACTCACTT
GCAGGCTGACCAATATTCTGTTGACCGACTAGTTCCTGGGGCCACTTCATCCTTTTGCACCTAAACACTC
TAGGAAGCATACATCAGAGATGTGTGTGTGTGTGTGTGTGTGTGTGTGTGTGTGTGTGTGTGTGTCTGTG
TGTTTCTGTCTGTGTGTATTTTTATGTGTGTGAGTGTTTGTGTGTGATTGTGTGTCTGTGTGTCTCTCTG
TGAGTCTGTGTGTGTGTGTGTCTGTGTGTGTATTTTTATGTGTGGGAGAGTTTGTATGTGTGTGTTTCTT
TGTGTGTCTCCCTGTGTTTATGTTGTCTGTATATGTGGGTATGTGTGTCTGTCTCTGTGTCTGTGTCTCT
GTGTGTGTGTGTCTGTCTGTTTGTCTATCGGTCTGTGTCTCTCTGTGTGTCTTTGTGTATGCGTGTGTGT
GTCTGTTTGTGTTTGTGTGCATGTGTGTGTGTGTGCCTGTGTGTGTGTGTGTGTGTGCATGCATGCGTGT
GTGTGTGTGTGTGTGTGTGTGTTAGTCATGCACAAGCTAACCATCCTTACACACAGACTGTCTGGTTTGC
TTTTCTTTTTGGAAGGTTGGCAAATCTTTCTCTTGTCCTAAGAAAAGACCACCCTTGTTCTCAACTCTCT
GTGAAGACATGACAGGTTGAGTGATTTTCATGTATGAGGAGTCTGTCCTAGTGAGAATTACTTTAATGGA
TTCAATAACCCTTGAAAAACACGTCTCTACATTTACTTTCCATAGTCTGTGATCCCTTGAGGGGAATATT
CCATTATTATTATTATTATTATTATTATTATTATTATTATTATTATTATTATTGTCATCATCATTATATA
TATATATTATTATTATTATTATTATTATTATTATTATCCCAGAATTATTCCATTATATTATTGTCTGCGC
TGTTACTAGTTTGCTAATATTCACTGATGCCAGGAAGATTATGGTTCATGTGCATCCCAATGGACGGCCA
TGTTTTAGTTCTTGAAACTGAAAGTTTTATTTACATGTTCCCTAGAGCAAATACATGCAAGTACAGAAAG
TTCCTTAGTCTTCTTCATGAGACTGACACCCTCACATAGTCCTCTGATCTATTTGAGAAAGAGAATTTGG
ACGAGCAATGGAAAGGTTGGTGACCAAAGACCCAAGGTAGGGAGAAATAATACAATTTTTCACAATGTTT
CAGGCTTTGGGGATTGGTAGACATTAAATAACCATCTCTTCATTCATAGCAGGAATAGTCAAAATTATTA
AATAATAGTAGGCTGAAAAATTTAACAACATATGTATGATGACTAATTTAAATTCCATATTTCGTCTCTG
GAACATTACGTATTCTTTTTCAGGTTCTTCTTGTAATTCTTTGAAAACGTGGAAACCAGTATGTGTTTAT
CTGTACACATTCATAAAGCATGGCCGTCGCTCTAGTGATGGACAGATGACATGACTATCAAGAGACAGAC
TGACTTTCTTGCCAAAGGAGTAAATCTTCATGTTCACGGAGCCAGTTTCATTCCTAGGTGCAAATGATTA
AAATACCCTGAGAATGCTTCCTCCAGCAGCTACCGTTTCCTATATGTATTAATATCTTAGGATGTGGGTT
TGTTCTTTGCATTTTGTTTCAAGATCTACAAGAAAGTTTCGATTGTGTATACTATTTGGAGATGTTGTCT
TTTATCTTTTCTATCGTTGTATACTGGGTTGTAGACACTCAGCATTTTCTGATCCATCTCTCACATGAGG
AGCTGCAAATGAGATGAGTCTTCATCAGGAATAAAGGAAAGAAGACAGGTAAGGTTATAGATGACTCCCT
CATGTATTTATCTCCTGTGAATCTGAGATGACTGTTGTCATCAACCTGTATATATAAACTTTAACTTTAC
AACAAAGTACACTTACATGAGTTTAAACCATTGTACTTTTCATTTTGGAAATATTTGCAATAAAGAGAGC
ATTCAAAGTAATAAAGTTGTGTGATGTATGTAACTCTTTTAACAGATTCCCTTGTATAACTTAATAGAAT
ATATAAATGGTTTTCCTTCAAGTTGAATGTAATAAAGACAGTGACTCTTATATCAATATATGTAGTAATT
GTGGCCTCTATAAAATTTAATATGTTCATATCTTGCCTAAACATTGACCACAATTACTGAAATTCTTCCT
ATACTTACTCAGTATTTTTCCTAAACACTGACTTTAAAATGCATTCAGCAGAATAGATATTGAGGCGTAT
GGAGGAAAGGAGGAAACTGAATGGGAGGGGAGGTAGAGAAGGGAATGTGTAGGAGGAATTGGATATAGTG
GGTTTGGAGGAACTAGGTATAGTGAATGAAGGGAAAAGGGAATGGAAATCACAAGTGTGGGGTGTGCATC
TCTAGGAAGTGCCAGAGACCTGGGAAAGGCAAATCCCCAGGGTGTCTATTGGGGTGACACTAGCAATGGG
GATAAGGATTCTTAAAATGCCACTTCTGTTGCCACACATGACTACCAGTGATGTGACAAGAAAAAAAAAA
CCAACAACCAAAAAACCTTCAGTCCAAAATGAACACAACCTACAAGACCTTCAGAGACAAAGATAGATAG
AGCAGACATGGTAGGTACGTCCAACCAATGGTTAGCACAGATTGATATCTACCCCGTGGGCAATCACCGA
TCGCTGACACTATTACAGATACTCTATCATGCTTGCATACAGAATCCTAGCATAACTGTCCTCTGAATGA
ATCCACCCAACAGCTGAGAGAAAGAAGTGTAAAGATTCACCACCAAACATTAGCTGGAGCTTGGGGAGTC
TTTAAAAAAACAGGTGAAGAATCGAGGCCCAGATATTATGAGGGACTCCACAGGAAGACCAATAAAGTCA
ACTCACAGGGACTCTTGTGGTTTGCCAAACACTGAACCACCAACCAGAGAGTGAACTTGTACTGAACCTG
AGCCCTTAGGACATAGGAAGGAAATGTGTAGCTTTTTTTCTTTTTATGGGTTCCCCCGACAATGGGTGTT
GGTGTACCCTGAAGATGGGATGTAAAGTGAGAAAATAAATAAATAAATTTTAAAGACACAGATGTCTCAT
CTATAGACAACTTGTTTGGGAAAACCCAATTCTAGTTGTTCGGTACCCACATGAAGACAAAGCCTGTGGA
GTGCCTATGCCCTTAGAGGCCATAATCCTTTTCATTCTGTTCTTCAATCAGAGTTCCAAGCTCCACCCAT
AGTTTGGCTAGTTGACGTCTGCTACTGACTGAGTCAGCAGCTTAGTGGAGCCTCTCAGAGGGAAGCCATG
CTAGACTCCTTTCTCCAAGCATAACAGAGTGTAATTAATAGTATCAGGGATTGGGGCTCATCCATGGGGT
GGTTTTCAATCTGCACTAACCATTGGTTAATCATTCCACTCTCTCTGCTCTATGCACTGCCTTTTTATTT
CTTGTGGTAAGAATAAATTTTGGGTCAAAAGTTGGTGTCTCTATCATTCCATTTGGTTTGATCTCTGGCT
ACAGGAGATGTCTTCTTCATGTAGATATCACTGAGGCTGTGAGTCTCAGCTAAGGAAACACCCATTGATT
CAAGGGCATCTCTTACCCCAGCTCTTTGCCTCTTTCTGGATATGACATCTACCTTACCACCCTTATCCAT
GTAGACTGCTGTGTCTGTCCTCTGTAGCAGAGGATGTGATCACAGAGACTAGATATGCGAGCAGAGGAGA
TACCTGTGAGGTCCCCTCCTGCTCAGAGGAGAGAGGGCTAGAGGAAGGATTGTGAGAGGGGTGAACGGGA
GGGTGGCAGTGTGCAGTATGTAAAGTGAATAAGTAAACAAATAGCTTTGAAAATACCTAAGTATACTTGA
AGGTAAGAAGCAGTGTGTGTGTGTGTGTGTGTGTGTGTGTGTGTATGTAAGTAAGTAAGTAAACTTGAAG
GTAAGAGCAGTTGTGCATGTGTCTGTGTATGTGTGTAAGTAAGTAAACTTGAAAGTAAGAGCAGTTGTGC
ATGTGTCTGTGTGTGTGTCTGTGTGTATATATTATATACATATACATATATATATATGTACATATATACA
TATTATATATGTATATATATGTATATATATATATGATGGCAAGAAGCAGGTGGCTATGTGTTTAATATTA
ACTTATCACAATTGAGAAAATAGTGGTTTATGCAGAAGACAGGACAGTTTAGGCACTATATTAAGAAAAA
AATGGCGTTGCTGAAGATGAAGGTATGATTCGGTGATTAATAGCATTATCTGTTCTTCCAGAGAACCCAG
TGCCGATATACACTACCAAGTGACAGCTCACAAGTGGCTGTAATTTCAGCATCACAGAATCTCACACGCT
CTTCAACCTCCTGGACACTAGGCATGGATGAGTTGCACACGTGAACAAGCAGGTAAAACTCTTACATATG
TAGAACAAAAAGTATAAAAACAGAAGAGCAGTTCCTGATTGACATAATTTGATTTTTGTGAATATTCATA
GTGATAATCACAGTCAAATAAACACTTTAGTAATCTATAATGCAATCAAAGCCACTAAAGTTAATGATCA
CGAGTCACTTAAAATCTATTGATTTAAAAATTTGCAATAAAAATTTGCAGTCATGAAATTAAAATTTTAT
TAATATACAAATTAATAAACATTAATATTCTCATATAGAGCTGAAAATAATACTTTCCACCTATTTGTTT
GGCTTTTATAAATATTGCAGTTTGTGGTTAGTTTGTTCTTGGTTTTTGTAGGAGTTCATTTCCAGGTATT
ATCCCATAATCTCTGTTGAGGCTCTCTTATGTTGAATCTAGGAAGGTTGCAATATGTTTTTCTTCTTGTC
TGATCATTTTTAACTATGTATGTGACAAAGATACTTATGTTCTTGGATCTTTCCAGAATTGTCAATCTGA
TAGCTTATAGCTGATAACTTGAGAATATTTAATTTTTGAAGATCATTTTTGAAACTATTTCCTGATGTCT
GTACTATCGGTGTTGTATATTTTCAAATACATGTAAAACAGCTATTCAGGAACTAATCATGCCTTATGTC
TACTGTTGTTCTGTCATTTTAGAAGAAGAAATCAGAAAGGGATGGGGGTTGAGGTAAAGGACTCTGTGGG
GGAAGACAGGAAGGAGGGCAACATTTGAGATATAAATTAAAAAAATGAATAAATACCAAAAATAAAGCTG
AAGTCAAAATGTACAGGAAAATCAAATGTAATTGATAGGAAACAGTACTCCTTTTTTATCGTAATCTAAT
TCCTCAATTTTATATTCCATAATCCATCTAATGAGTAATTCTCAAAAATCAGATAATTGAAAAACATTAA
CATATTACAAGTACCACAGTGATTTGAGCAAATCATAAAAGCAATGGTTCTACTACTGTACATGTTCTAT
GCCCGTATAAAATCCAGAAATCCAGTTGACCCTTAATCATTACATATCTTTGTTTATTCTATTCTTTGAT
AATTCATTACTATTTTTATCTTCTGTGACTACACCTTTGAAGTGAAATAATTACTTTGCTAGAATGTCTC
TGAATTTGGATTTGCCTAGTGTTTTTTCTCTTTTAGGTCGAGATTCTATGTACTTGGCAGAGATGCCAAA
AAGTGTTTCCTGCTTTGTTTATCTCAGTTCAGCATTAGGTGGATGACTGGCATCTTAATAACACCCAATT
AAGGAGCAATGAAATTATTTTAAATTATTTTTCTTTTGTAGTTTAAAATATTTTAATGTATTTTTCTTTT
ATATTTTCTTTTAAAGTAATAGAAGTTATAGGAGAAGTACTTGAAGACTATGGAAAGACTGTGTGTCTCT
TCAAAACTTTAGGCTTTGTTTTCAGCTTCTCCGTCATTTTTTTCCAACTCTCTGGCCTTAATGGTCCTTA
CTGCGTGTAAGTAGACTGAGAACAATGATTCTGAGGAGAATCTAATCATTGTCTTTCTGTATAGGTGACT
CATGCCTAAAATAATACTCTAGATTTAGTGTCATTGTAATTTATATTTTAAAGTCTTCCATATTTTCTGC
ACACTTGAAAAGAATTCTATTTTTCTTTCATTATACACTATTCTAATTTTATTTTATTTTATTTTATTTT
ATTTTATTTGGGAATAACAACCAGAATCTAATTATCTGACACAAGCTGACCATTTATATTAGTCTTCTGT
CACTTGTAAACCCACTTAATTTTCTGTATAATGTGCAGATAAATGCAAGTGTATGTGTGTGTGTGTGTGT
GTGTGTGTTTATCTGAAACACGGATGTTGATTTTGAGAATCACCTGGCTGAAATTCTTTTCCACCGCCCT
CTTAGAAATCATAAAAGGGAGGAAAGATTACTCCTGTTCCAAAATATAGGCCCTGCGTGCCCAAATCTGA
CATGTGGACTCACCTAATAGTACAAAAAGCAGAGACTAACAATTTACTGACCTGAGAACTACTTAGCAGT
TCCAGTCAAATGCACTGAATTTACATGTACTGAAGAGTTTGGAATTGAAACATAATGTGCTGAAGTATTT
TCTTGGAAGATTTCCGAATATGTAAGAAAGGATACAGAGGACTTTCAAGGCCCCTGAGACATTAGCATGT
GGTTTAAACTCTGCCCATATCAAAATCTTTAAGTACTGGACTAATCTACTAAAGTTATTTAATAGCAAGC
AAACATTAATATTTTTACAATTAAGAATGGTGGTGAATATAGAGAACACTCTAAAACAAAGTTATGTTTC
TTAAAGTTTCTTTCAAAACAGCCAGAAAGATCACAGTGTTTTGTTTTCTTTCTTTCACAGACTATGCACA
TAATTATTATCACAATTTTCTTCAAACCCAGATTTCTTCCTAGTGCTTCCTTGATTTCTTGGTTCCTTAT
GCTATAGATGATGAGGTTCAGCATGGATGTCACTGCTGTATAGACCAAGAGTTTATCAACTCTTGATGTG
TGGTTATATTTGGGCCTCAAGTAATTTTGTCCAAACCCTACAATGGAACCTATTTCCCATGAAATAATTG
ATAAATGGACACATACCCCATGACTCATTTGGATTGCATAGTTAATCTTGCCAATACCATAGCCAAAGGC
CATGACTGCCAATAGACAGCACTCAGTTATACTAAAAAGTGTGGAGAAAAACATCTGTGTGGTACATCCC
TCCTAAGAGAGCCCTCAGATCACACTGACAAGTCTCTCCATATCGTGGGTATGACAGAGCCCATGTAGCC
AATTTCCAGGTTACATAAGTTGAGCAGAAAGAAGTGCATGGGGTGCGTTGAGATGGACTGGTGCAGATAG
CAAAGACAATGAGAGCAGGATAAGGGTGAACAGGAGGAAACATTCTCCAGGGACCTCAGAGAACTTGGCA
TTTGCAAAGCATTTGAAAGACAATACCTTTTCCTGCCACAAAGAGCAATTGACACAATTGACCCTCATCT
CCGGAAACACAGAGCAGTAAGAAATCAGTAGGATTCTTGCAGATGAGAGATACTATTTTTTTAGTATTTT
AGAGCCTCATTTACATCAGAGTCAAAGTCTTCTTCTGCAGTAACAAAAATCAAAGCTTAGAAAAGATTTT
TTCTCACATAATTCCATATCTAATACTTTCTCTCTTAACACCAGGGGATTTTTTTAAAGTGTGCTAAGCA
TTGAGCCAAGTGTCCATATATTTACAAGAGAAGGTGGAAACATGGAGTCCTGCCACTAATGAAGCTCAGG
CTCAAGATTTACCTTGCGTTTAAGTTCAGTTTCACATGCTGTACAAGCTATCAATCAAAGGAAGGAAAAA
AAACCTTGACTGTATTTCAATTTTTTACCCAGTCTTATCATTAACCTGTCATCAATATTATACAGAAAAC
CTGATCAAAACACTCATCTCTATGCTTTCCTGATGCCACAGGTATAGTATCTCCAACCATCCTGTGTGTG
TGTGTGTGTGTGTGTGTGTGTGTGTGTGTGTAGCCCAGATTATTCTCTGATTGCAATTATGTATATTCAA
ACCCACACAATAAATGTATCATTTCCTAAAGACTCATCGTTTTTGAAGATAAAGTAAAATCAAAAAATCA
TTGGATATATAAATGATTACTGGTTTACATACATAAATTTAAAGCCAGGGAACATCTAGATGTCTGCACA
ATAATGACGTGGTCAGAGATGCTGAGCCATGAAAGAGAAGAAGGATCAACCAAACAGGATCATAACCCTT
CATGCTACATCCTTCAATAATGCAGCTGTTATCTGTAACTTAATAATACCTGTCTCTTTATAGAACATGT
TTTCTTAGTGAGAGTATCACTGCATAGACATTACATTTCTGTTTTCTTAAAATTGTTCATGATATTCTAT
CAATCACACTAGTGATTTGAATTTAAAAAAAGAGAAAAAAAGAGGTGTTGTCTTGATATGTATTCCAGGG
TAACCTGAAATTCCTTATTCCTCTCCCTCAGTCTCTTAAATGTGAGTATTCTAAGAGCAAGACATTGTGC
CGAGCTTGATAGAAATTTCTTCCTATTCTTTCATCTCAACATCTTAAAAATCTACCAAATTGCCTGTATT
TATATACACATAGTATCTATACTGTTCATTCCTCTTTGCTCACTTTTGCATAGGGCAGCTGCTGTGTTGC
TTGGTTACTTACATGGAAAGCTGTTCAATTCCAGCACAGCCTGGTCTGTTTTCAGATATCATCCTTCTCT
TCTTTCTACAGTTACATTCTGTTTTTCACACTGTAACTTGTAAAGTAGCTGTTAGCACTTTGTAGGCTTT
TCACCTTGTTCAAATTGTAGTCTTATATGGAGACTGAGTATGGTCTACCATCCTTACCAACCCATGAGCT
GTCATGTAATGAGAAGCTCCAGTGTTTAGCTTATTTTGGCTTCTTAGGGATTCTGCCTGTCCCTTCCCGT
TATATCTTCTGAAGTTCAATCTCATGTCTCTCAAGTATTGGAGATGTGGCTTACTCATTTTTCTCCCAGT
CTGATATCTTTTCCCTTTAAATGACATAACCTTTCCTGTTTTGTAGGGTGTATATGTGTTTGTTGAAGTT
TGGGTTTTGTTGCCAAAAAATATTTTTTTCCTGACAAGGGTAGAATTGGAGATACCACAAGCCTATTAAG
TTCTCTCTCTATTCACTTGATATAATGGAATTTCAGAGATATGTGAGTAGATCAGTCGCATGGTTGATCA
ACAAATCAAATGTGAGTTTCAGTATTTCCAAATTATAAATACACATGTTACCTATGTTTACAAATTCCAT
AAAACACACACACACACGCACACACATATACACACACACATGCACAAACACTCACATGTATGCCACATAC
ACATGTGTTCCTATATATTCATGCAGAAACACAGACACAGAGAAACACAATAGAGAAAGAGCACATGAAG
ATTGTACATGAATTAAAATGTTAGTATAAACAACAAAGCAGGGTAACAGTATTTGTTTACATACTGTTTC
ACCATTTGGTCACTTAAAGACGCGACTGAGAAAACAATGTATTCCCAATGAGTTTGCTTGTGTGTGAAAT
AAGTTAATTTCCCAAATCACTCAAGTTGGTCTGGTGTTGAATGCTTGTCAGCTACATGGGTCATGAGCAT
GTGTGCATGTCTACCCACACACATTTCAGATTTAACTTTGTGTTCACTCTGTTTTGGGGAATTCCTCATA
ATCATTCATAATTTTCGTTTCTATTCACTAATTCATCACTAGATTAATTTTCTATTGGGGATACTGAAAA
ACACAGTTCTCCAAACAACAACAACAAAAAAGCAAAACAATTCATAGTCCCTCATGGGGGCTGGAGACTT
AGTCAGGTATACTAGCTTATTACATCTATTAGATTAGATCTGCACCCATTCATGCAAAAGTTATAAAAAT
CTAAGTGTAGAGAACGAGACAGACTTAAAGCTCTGACAATTATAAAGCAGGAGGTCTGTTGTACAGACCT
CTCAGTAAACTCTGGTCTTGTATAAAAATTGCTGGAATGCAGAGGATTCTATTGTGATGCATTTCACACC
TATTTTGATGTACTGTAAATATTTCTCAATATTAAATTAAAACAAACCTCAGCCCACATCCCTGATGCAA
GGAGAAATTGAACAGTACTTCTGGACACTGGGATACAGGAACAGTCAGCCACCGGTACCCACGATTCGGG
TCTGTACCAAGGCCTGCACTGAATGGCCAAACAGTTCCCTGTACGCAAATCCCTTAGTGGAGAGAGCTGG
ACCCTCAGGAGTGTGGATAATCCTGAGATGTCAGAGGAGAATACCCAGCTTCCCACCATAAAGACCCAAG
AGGGTTTTGCACAGTGCCAACTTTGCCCATGGAGGGTAAGTACATACAGGAACAGTCAGGGTCATGATCA
TTTGATTCCTGCCTGTTCCTAGAGCTGGAAGAAGGTCTCCAGGAGTGCCTACACATATGGGAACAGAACA
CCTGTTCGCAGGAAAGGCTGAAAGAAAACAAGAAAAGAGTTCTACCACAGTGCTGACACAGAGGGCTACA
GCAGGGTCAAGTCACTCACAGAAGCAGTAAGGCAAGTAAACACCAAAGACAACCCAATAACTAGGGGCAG
GCGAAGAAACCTAACTAACAAAAACCAATACTACTTGGCATCAGCAGAGCCCAGTTATCCCACCTAAGAA
AATACTGGATATTTAAACACACCAGAAAAGCAAGACTTAGATTTACAATCACATTTGTTGATAATGATGG
AGGACTTTGAGGGAAACCTAAAGAATCCCCTTAGAAAAATGCAGGAGAACACAAGTGAACAAGTAGAAGC
CCTTCAAGTGGAAAAAAAAATCCAAGAAAGAATTACAGGAAACATCACCAAACAGGAAGATGACTTGAAA
ATAGATATAGAAATAGTAGAGAAAGTAAAAAGTTGACAAAGATTGAGATAGAAAAACAAAGGAGGAGACA
AAGGGCGGTAGATAAAAGAATCACCAGCAGAATGCAAGATATAGAAAAGAGAATCTCATGGACAGGTGAT
TCCATAAAAGTCATCCACACAACTGATGAAGATAATGGAAAACAAATATTCCTGGCCCAAAACATACAGG
AAATCTAGGATAAAATGAAAGTTCAAACCTGAGGTTAATAGGTATAGAAGAAAGAGAAGACTCCCAACTT
GAAGGGCCAGTAAATATATTCAACCAAATTAAAAAAGAAAAGTTCCCTAACCTAAAGAAAGTGATGCCCA
TAAACAAAGAAGACGCCGACAGAACTCCAAATATATTGGAGCAGAAGAGAAATTACTCATATCACATAAT
AGTCAAAACTCCAAATGTGCAAAGCAAAGAAAGAATATTAAAAGCAGTAAGGGAAATAGGTCCAAGTGAA
ATATATAGTCAGACCTATAAGAATTACACCAGACTTCTCACTAGTGACAAGGAAAGTGAGAATATGCTGG
ACGGATTTCAAATAGACCCTAAGAGAGCACAATTGCCAGACCAGGTTACTGTATCCAGTAAAACTTTCAA
GTATCATAGACAGAGAAACCTAGATATTCCATGACAAAACCAAATTTATGAAATCTCTTTCAGCAAATCT
AGGCCTACAAAAGAAAATACATGGAAAACTCTAACACAAGGAGAGAAAATACATCATACCAAAAACAAGA
GTATAATTTCCTTGCAATGAAATGAAAAGAGAGACAAAGTAACATAATTCTACCTCTGACTAGGAAAATA
ACTATCTCTCAACATCAATGAACTCAATTCGCCAATGAAAAGACACAGACTCACAGAATGGATACATAAA
GAGTATCGAGCATTTTGCTGTAGACAGGAAACACACCTCAGAGACAAAGACAGATACTACCTCAGAGTAC
ATGACTGGAAAACAAATTTCAAGAAAATTGCCTGAATAAGCAAACTGAAGTTAGATTATAATATCAATTA
AAATAGACTTTCAACTAAAAGTCTTTAAGAAAAGATAAGGAAGGACATGGCTTTCTAAGGAGGATAAGGA
GGATTATGACATCATAGTCATCAAAGGAAAAATCCACCAAGATGAACTTTCAACCCTATGTATCCATACT
CCAAATGAAAGGTGACCTGCATTCATAAAGGAAACCTTACTGAAGTACAAAGCATACAATGGACTTCTCA
TGATAGATAATAGTAGGAGATTTCAACACTCCAATCTTATCACTGGAGAGATCATGAAAACAGAAAATGG
ACAGAGATGTAGAGAAATTAACAGAAGTTATGAACAAAATTTATTTATCAGATATTTATAGAACATTCTA
TCCTAAAAATAAAAGGATATACATTATTTTCAGAACCTCATTGAACCTTCTCCAAAATTTACCATATAAT
CAGTCACTTAACAGTCCTCAACATATGCAGGAAGACAGAAATAATCACATGGATTCTATCAGATCACCAC
ACACAAAAACTGGTCATCAACAATAACAATAATGTCAGAAAACTCACGTATATGTGGAAATTGAACAATG
CTCTACTTTATGACAACTTGGTCAAGGAAGAAATAAAGAAAGAATATAAAGACTTCTTAGAACTTAATGA
AAGTGAAGATACAACAGTCCCAAACATATGTAATACAATGAAAGCAGTGCTAAGAGGAAAACTTATAGCT
CTGAATGCTTGGGAGAAGAAATAGGAGAGAGCCTATATCAGCAGCTTGACAACACACCTAAAAGCTCTAG
AACAAAAAGAAAAAAGTAAACCCAAGAGGTGTAGAATGCAGGAAATAATCAAACTCAGAGCTGAAATGAA
CCAAGTAGAAACAAAAAGGACTTTAAAAGAATCAACAACACCAGAAGCTGTTTCTTTGAGATATATAAAC
CCTTAGACAGACTAACCCGTGGTCACAGAGAATGTATCCAAATTGACTAAATCAGAAATGAAATGGATCC
AGAACAAAGAATCTGAAGAAATTCCCAAAATCAGGAGATTCCACTATAAAAGTCTATATACAAGAAAACT
GAAAAATATGGAGGAAATGGACAATTTTCTAGAGAGATACCAGATAGCAACGTTAAATCAGGATCAAATA
AAGTATCTCAACACCCCATGAATCCTAAAGAAATAGAAGCAGTTATTAAAGGTCTCCCAAGCAAAAAAAA
AAAAAAAAAAAAAAAAAAAAAAAAAAAAAAACCAGTTCCAGAAGGATTCCGGGCAGAATTTTATTAAACA
TTCATAGAAGACTTCATACAAATACTGTGCAAACTAGTCCACAAAATTGTAACGGAGCGCTACCAAATTG
CTTCTATGAAGCCACAATTACTCTTATACCTAAACCACACAAAGACCCAACAAAGATAACTTCAGACCAA
TTTCCTTTATGAATATTGACGCAAAAATACTCAATATAATTCTTGCGATCCGAATCTAAAAAACAATCAT
CCATCTTGATCAGGAATGCAGGGATGTTTTAATATACAGAAAACCATCAATGTTATCTAACATGTAAACA
AACTCAAAGATAAGGACACATGGTCATTTCATTAGATGCTGAGAAAGCGTTTGACAAAATTCAACTACCC
TTCAGTGTAGGGAGCGGCTCGGTAAAATAAAGATGGTGCCCACACCCAGTCCTGTCTGGTAGTAATCAGT
TTATCCCACATGCGCAGGCTTGTCCCCTTGCCAGGGCAGCTGTAGAATAATGAGGTGATCCGGATCACTC
CTGTGGTGAACTCAAAGGAAGATAGTCGACAGGGTTCCCTCTTATTCAGAAAGCTTGGATGATCGCGCCG
CTACTATAAGCAGAACTGTCAAGTGAGGCAGCCCCTGACGGCCGGTGCAGTCTCGAGAACAGTCCCTCTC
GAGCTTTGCTTGTTTCTCGAGATCAATGTACATTCGAGTTCGGCCTGCTTCCAGTTCAGGAAGTGTCCAT
GGTTCTTGGGAGAGAGAGCCATACTCAAAGAGTACAGCTTAAATGATGTTCTCCACGACTCACCATTGGA
AAGCACATTCACTGCCCCTTCACGGGGTAGTAGGCCATTTGACATTTCTTGTTCAATTTCCTTAATGACT
CAATGGGCAAACGTGTGGAGAGGGGCCAGCGAGCCTCATACCGGCCTTTACCCTCACACCATGCACCGCC
TATAGCCCAGCCTCCACAGCCTGTGAACCCCTTCAGTGCCCTCCAAGATGATTATAACATAGGACTCCAA
TGGTGGAAGCACTTGAAGGGTTCCCAGCCACCGCCGCCTGGACCCCCTTCAGTGTCCACCAACCAGATTG
CAACATCCTATCCCAACTGGGGAAACACTTGAACAGCAGAAACCGAGGGACTTTGCACCTCCAGGACATC
TTAGATGGACTCGGCACAAGTTCAGATGCACAAAACCTTATGAAGACCAGAGATTAAAAAAACCTGATGC
TCGTGTTACAGAAAAGCTACAGAAACTCAAAGATCATATAAAGGCTTCAGTCAATAAGAGGGCCCTAGAC
CCCAGAAGGGAACTGACGGAGTACAAGAAATGGACAGTTCCACTTCCTTTGACGGTTCCTGAGGGCATGA
GTAATCCACTGACCAAGGATAGCACATCACTGAGTAAACCAATGGCCAGGGATACCAGAACATCTGCTTT
ACATCCTGCTACTAGAAAAAGGGTGGCCTCATCTTTAGTGCCCATTCTTGGGAAGATGAAAAAAAAAAGG
CAGATTATGTCTACTGGGTTTGAAGAACATGTGACTATGACCAGTTGGTAGCCAGAGTGCCTGCAACGTC
TACAAAACACACTAGTGGAGAGAGCAGTGAAAGTCTCAAAGAAGATCACACTGTGCCTGGGCCACCATCT
GCTGACTCTTCTACTGAAAAACTGGCACAGGTAATTTCCCCACACATTACAGGTTCCCAACATCCTTCCC
TATCTAGACAGGGAGAACTTGGATCTCCCATTTTTCCCCAAGATGTTCCTACCCACCCAAGACTTTCCTG
AAATAACTAAATGTTTCCAGTGTTCTATAGGTTTTTTCCACATTTGTCAAGGTGTCCAAAATTCCTCCCA
TACATCCTGAATGGAAAATCATACATTCTCCTCTTCCAGAAGGAGTGTTTTTTTTTCAATCATTATTAAC
TTGGGAACTATTAACTTGGGGCATTTCAAATGTTATTCCCTTTCCAGGTTTCCCCGTTAACATTTTTCTA
GTCCCTCCCCCTACTCTTCTATAGGGGTGTTCCTCTCCCGATCCTTCCCCACATTACTGCCCTTCTCCCA
AAAATGCCATTCACGGGGTGTTCAGTCTTGGGAGGACCAAAGACTTCCCCTTCCAATGGTGCCCCTAATA
GGCATTGATTGATACGTATGAATTTGGAGTCCAGGGTCAGTTCATGTATAGTCTTTGGGTACTAGCTTAG
TTTCTGGAAGTTCTGCTTGGATGGCACTTTTGTTTATATGGGGTCTCAAGCCCCTTCAGCTCCTTCAGGC
CTTTCTCTGATTCCTTCACCTGGGATCCCTTTCTCAGTTCAGTGGTTTGCTGCTGGCATTTGCCTAAGTG
TTTCCCATATTCCGGATTTGTCTCTCAGTAGAGATCTACATCTGGTTTCTGTGAGCCTGCACTTCTTTCC
TGCTTCATCCATCTTATCTCGTTTGGTGGTTGTATATGTGTGGGCCCCATTTGAGGCAGGCTCTGAGAGG
ATGTTCCTTTTGCCTCTGTTCTATAATGTGCCACCCTATTCCCTGAGAAGGGTATTCTTGTCTCATTTTT
AAAGAAAGAGAGTGAAGCATTTACATTTTGGTCATCCTTCTTGACATTCATGTGTTCTGTGTGTCTAGGG
TAATTCGACCATTTGGGCTAATAGCACTTACCAATGAGTACATACCATGTGTGTTTTTATGTGATTGGGT
TACCTCACTCAGGATGGTATTTTCCAGTTCCATCCATTTGCCTATAAATTTAGAAGAGTCATTGTTTTTG
ATAGCTGAATAATATTCCATTGTGTAGATGTACCACATTTTCTGTATCCATTACTTTGTTGAAGGAATCT
GGGTTCTTTCTTGCTTCTGTCTATTATAAATAAGGCTGCTATGAACATAGTGGAGCATGTGTCTTCGTTA
TTTGTTGGGACACCTTTTGGGTATATGCCCAAGAGAGGTATAGCTGAGTCCTCAGATAGTTCAATGTCCA
ATTTTCTGAGGAACCTCCAGATTGATTTGCAGAATGGTTGTACCAGTCTGCAATCCCACCAACAATGGAG
GAGTGTTCCTCTTTCTCCACATCCTCGCCAGCATCTGCTGTCACCTGAGTTTTTGATCTTAGCCATTCTG
ACTGGTGTGAGGTGAAATCTCAGGGTTGTTTAGATTTGCATTTCCCTTGATTTGACTAAAGATGTTGAAC
ATTTCTCTAGGTATTTCTCTGCCATTCGATATTCTTCAGCTGTCTATTCTTTGTTTTGCTCTGAACCCCA
TTTTTCAATAGGGTTATTTGTCTCATACAGTCTAACTTCATGCTTTCTTTTTATATTTTGGATGTAAGTA
GTCTATCTGTTAGGATTGGTAAAGATCTTTTTCCAATCTGTTCGTTGCCATTTTGTCCTAACAGCAGCGT
CCTCTGCCTTACAGAAGCTTTGCAGTTTTATGAGATCACATTTGTTGGCTCTTGATCTTAGAGCATGAGT
CATTGGTGTTAAGGAAATTGTTAAGGAAATTTTCTCCAGTGCCCATGTGTTCGAGACGCTTCCCCTCTTT
TTCTTCTATTAGTTTGAGTGTATCTGTGATGAACTGGATGTCCTTGATCCAGGTGGACTTAAGCTTTCTA
CAGTGCAGTAACACTGGATCGATCTGCATTCTTCTACATGCTATCTTTTTTTTTTCTATTGATCGTTTTG
GCTCCTTTCTCACAAATTAAGTGACCATGGGTGTATGGGTTGATTTTTGGGTCTTCAATTTTATTCCACT
CGTTTATTTGCGTGCCTGTCTCAAAGAGATACAGTTTTTATAAGTGTTGCTCTGTAATACTGCTTGAGTT
CAGGGATAGTGATTCCCAGGGAAGTAATTTTATTTTTGAGGACAGTTTTAGCTATTCTGTGTTTTTTGTT
ATTCCAGATGAATTTATGAATTTTTCTGTCTAATTCTATGAAGAATTGGATTGCAATTTTGATGGGGATT
GGAAAGAATATGTAGGTTGCTTTTGGTATAATGGTCATTTTTACTGTATTAGTCCTGCCAGTCCATGGAC
ATGGGACATCTTTTCATCTTCTGAAATATGCTTCAGTTGGTTCAGAGATTTGAGGTTCTGCTCATATGCT
CATATCTTTTACTTGCTTGGATAAAGACACCGCGAGATATTTTATATTATTTGGGGGTATTGTGAAGGGT
GTCATATCCCTGGTTTCTTTCTCCGCTTGTTTAGCTTTTGTGCAGTTATTTTTATACCCATCTACTTTGC
TGAAATTGTTTATCAGGCTTAGTAATTCTCTTGTGGAACTTTTGAGGTCACTAAGTATACTATCATATCA
ACTACAAACAGTGCTATTTTGACTTCTTCTTTTCCGATCTATATCCCTTTGACCCCCATCAGTGTCTACT
TGCTCTGGATAAGATGTCTAGAACTATATTGAATAAGTTGTGAGAGAGTGGGCAGCCTGGTCTAGTCCCT
GATTTCAGTGTGATTGCTTTAGGTTTCTCTCCACTTAGTTTAATGTTAGCTACGGATTTGCTGTATATGT
TTAGCTGTGGGTCTTAAATTCCTGTGCTTTCCAGGACTTTTATCATGAGGGGTGTTGAATTTTGTCAAAT
GCATTCTCAGCATCTAATGAAAGGATCAATGGGTTTTTATCTTTGAGTGTGATTATATAATAGATTACGT
TGATGATTTCCACATACAACACCATCCCTGCATGCTTGGGGTAAAACTGACTTGATCATGAGGGATGATT
GATTTGATGTGTTCTTTTACTTTTTTTTTGCAAGTCTTTTATCCAGTATTTTTGCATCGATATTCATAAG
GGAATTTGGACTGAAGTTCTTTTTTTTTTTTTTTTTGTTGGGTCTTTGTGTGGCTTAGGTATTAGAGTAA
TTGTGGCTTCATAAAAGGAATTCGGTAGTGCTCCATCTGTTTCAATTTGGTGGAATAGTTTGGACAGTAT
TGCTATGAAAATTTCTACGAATTCTGGATAGATTTTTGCACAAAACCCATCTGATACTTGACTCTTTTTG
GTAGGGAGGTTTTTAGTGTTTGGTTTTAATTCTTTAGCAGTTATTGTTTTTTTAAACGATTTTTCTGTTC
CTGATTTAGCTTTGGTACCTGGTATTTCTCTAGAATATTGCCATTTTTCTCCAAATTTTCAAGTTTTGTT
GAATATAGGATTCTGTAGGATGATCTGATGACTTTTTTAATTTTCTCTGATTCTTCTGTTATGTCGCCCT
TTTCAATTCTTTTTTTTTTTTTTTTGTTAATTTGGACACACTCTGTCTGCCCTCTTATTAGTTGGGCTAT
GAGTTTATGTATCCTGTTGATTTTCTCAAAGAACCAGCTTTTGGTTCTGTTCATTCTTTGAGTAGTCTAT
TTTGTTCTACTTGGTTGATTTCAGCCCAAGTTTGATTATTTCCTTCCTTCTATTACTCCTGGGTGTGTTT
GCTTCTTTTTATTCCAGAGATTTAGGTGTGCTCTCAAGCTGGTGACATATGCTCTCTCCTGTTTCTTTAT
GTAGACACTCACAGCTATGAGTTTTCCTTTTAGCACAGTTTTCATTTTATCTCAATAGTTCGGGTATATC
GTACCTTCATTTTCATTACATTCTAAGAAGTCTTTAGTTTCTTTCTTCATTTCTTCCTTGACAAAGTTAT
CCTTGAGTAGAGGATTGGACAACTTCCATGTATATGTGAGTTTTCTTTCCTAATTGTTATTGAAGAAGAC
CCTTAGCCCATGGTGGTCTGATAGGGTGCATTGGATTATGTCTATCTTTCTGTATCCTTTGAGGCCTGAT
TTCTGACTGATTATATGATCAATTTTGGAGAAAGTGCCATGAAGTGGTGAGAAGAAGTTGTATCCTTTTG
TTTTATGATAAAATAATGTAAAATATCTGTTAAGTCCATTTGGTTTATAACTTTCGTTAGTCTGTATATG
TCTCTGTTTAATTTCTGTTTCTGTTATCTGTCTAGTGATGGAAGTAGTGAGTTTAAATCTCCTGGATTAT
TATTTGTGGTGCAATATGTTCTTTGAGGTTTAGTAAGGTTTCTTTCATGTATTTGGAGCATAGATATTTA
TAATTTCGAGTTCATCTTGCTGGATTTTTCTTTGATGACTATGAGGTGTCCTTCCTTAAGCTTTTTGATG
TCTTTTGGTTGAAAGTCGATTCTATATGATATTAGAATGGGTACTCATGCTTGCTTCTTCAGACCATTTG
CTTGGAATTTATTTTTCCTGCCTTTTACGCTGAGGTAGTGTCTGTCTTTGTCTCTGAAGTGTGCTTCCTG
TAGTGCAAAATGCTGGGTCCTCATTGGGTATCCAGTTTGTCAATCTGTGTCCTTTTCGTGGGGAATTGAG
TCCATTAAAGTTGAGGAGATATTAATGAATAGTGATGGACACTTTCTCTTATTTTCATAAATGGAGGTTA
CTTTATGTTTGAGTGATTCTCTATGATTTCTTGTGAAATTTAATTCTTGCTTTATCTATGATTTTATTTG
CCTCTTTGTGTTGGGGCTTGCCAGTGAGTGTCCTTTGTATTACTGGATATGTAGAAAAATATTGTGTAAA
TTTGATTTTGTCATTGAATATCTTGGTTTCTTCATCTATGTTAATTGAAAGTATTGCTGGATGCAGTAGC
CTGGGCTGTCGTTTGTGTTCTCTTAGTGTCTTTATGACATCTGTCCAGGATCTTCTGGCTATCATAGTCT
CTGGTGAGAATTCTGGTGTAATTCTGATAGATTTGCCTTTATATGTTATTTAATCTTCCCCTTACTGCTC
TTAATATTTTTATTTGTTTTGGGCATTTGGTGTTTTGACTATTATGGGATGGGAGGATATCATTTTCTGG
TCCAATCTATTTGGAGTTCTTTAGGCTTTGTGTATGTTTGTGGGCATCTCTTTCTTTAGATTAGGGAAGT
TTTCGTCCTTAATTTTGTTGAAGATATTACTGTCCGTTGACGTTGGCAGTCTTCACTCTTTTCTGTACCT
GTTATCCTTAGGTTTGATCTTCTCATTGTGTCCTGGATTTCCTGTATGTTTTGGGCTAGGGCCTTTTTAT
GTTTTACATTATCTTTGATAGTTGTTTCAATGTTTTCTATGGAAACTTCTGCTCATTAGATTATGTCTTC
TATCTCTTTTATCCTGTTGGTGATTCTCACATCTATGACTCTTGGTCTCTTTCCTAGGGTTTCCAAATCT
AGGGTTGGCTTCCTTTGTGATTTCTTTAACGTTTCTATTTCCATTTTTTAACTCCTGGATGGTTTTATTC
ATTTCCTTTTACTTTTTTTTTTTCAAGTAGTTCTTTAAGTTACCTTTGTGTTCCCTCTTTATGGGATTCT
ACCTGTTTACTTCTGTATTTTCTGTTATGCTGTATTTTCTTAAGGGAGTTATTTATGACCTTCTTAACAT
CCTCCATCGTCATAATAAAATGTGAACTTAAATCTAGATCTTGTTTTTCTGGTGTCTTTGGTTATCCAGT
GTTTGCTCTGGTGGGAGATTTGGGCTCTGATGAGCCCAAGTAGTCTTGATTTCTGTTGTTTGAGTTCCTG
TTCTTGCCTCTAGTCATCAGGTTGTCTCTGGAGTTAGCTTGTCTTGCTCTTTCTGACAGTGGCTTAACCG
TCCTGTAGGCTCATGTGTCAGGACTGCTGTAGACCAGTTTTACTTTTTTTTCCCCAGTCATGGGAACAGA
GTATTCTGCTCTCATGCGTCCAGTTGCTCATGTCTACTGGCTTTCATCTCTCCCTTTGGGCAGGAGCCAG
AAGGAACTTCCTATACTTCTCCTACGTCCTTCTGAGTGGGGAGATGACACAGAAGGCACAAGGTGTTTTC
CTCTTTAGTCAAGAATCTGGGCAGAGAATAGTGTCCTCTGTTTTCCCAGGAGTGTCGCTTCTCTGAAGGT
CAGGTTCACCCAACCTCAGGATTTGTGAGCAGGATGCTGTTTGACCAGTACACTCTGGAACATGGTGCTC
CTGCAGTTTTACTCCTCCTATATTTTTGGGTCCAGAGGCACTATGCAGTTTTTTCTTGGGCCAGAGATGA
GAGTATGGGTGGGCAGACATGGCAGTCTCTGTGCCTTGTACGCTCAGTTTTCCCACACTCCTGGGTGATC
ATCTCTCTCTCCCACAGTCTAGGAGCAGGGAGCTCTGGGATGGGATAAGCAAGGGTCAGGAGCCTGTTAG
GAACTGGAAGGGCCTGGTCCCGAAGAAGTTGTGACTTTGCTTGTCCTGAGTACCCCAGTCAGGTCACTTA
GAGCAAAAAACTTGAATTGACCTTTGGTCTGAGGACTGAAGTTGCTTCTCGGGCTGACTTTCAGCTCTCT
ATGAGAGCCTCGACGAGAAATGTCTTGCCCCAACTGCACCTAGGTCCCTATTCACAGGATGCCCAGATTG
AGCTAGGTGTTTTTTTTTTTTTTTTTTTTTTTGAGTCAGAATGTGAGCAGAGTTCTCAGGGGTTTCTGCC
TCTCAGACAGACTAAGTCTTCCCCACCCCACATAAGAATTGGTAGTAGGATGCTGTTTGGACCAGTTCAG
ACCCAGGTGCAGTTTGGACTACAGGGCTCCTGCAGCTTAACTGCTCCTATATTCATGTGTCCAGAGGCAC
TATGCAGTTTTTTCTTGGCCTAGGGATGTGGGCACAGGTGGGCAGAAGTGTCAGTCTCTCCTTCCCTGAG
GTCTCAGTATTGCCCACTCTACTCTGTCCCACGGTGTTTCAAAAGGAGTTTCAAATGTTTATTCCCTATC
CTACAGGTCTCCAGTCATTCCATTTCTCCTCCAAATGTGTTGCAGAAGACCTCTCTGTTCAAGGGGAGGT
AAAACAGGCCCCATCATACAAAGAGGGCTTTAAACTTCTTCTCTTAAAGGTAATCTCAGTGATTTCTCAT
ATTCCACAAATGGATTAAGTCCTGCCCCCTCTCAACACAAGACTTTAATACCTTCACCTTCTGCCAAAGC
AGGGCAGAGAGCTATGTCCAATCACAAAGACAGTCAAATGTGTCCCCCATCTGCACCAAAGTGTGATATG
CAATCTGCATTGGGTAAAATGAGTTTGAAACCTGACTCTGCTGACAAAAGGCATTTCAGAACTTCCCTAT
TAAACCTAGAGGACCTTACACGTCCTCCACTATTAAAAATGTTCTTAAATCATCACTTATGTTACAAGGG
GCCAAAATACAGTCACAAAGCCCCAAGTGAACCTCACAACACACATACCAGCCCTAGCAGAGACAAAATT
TTCTGCATGTACACCTTTAGATCAAGTACAATTGCCAGCTTCAGAAGGGGCTCTTGAGAGTTCCATACCC
AAGGAAGATGTGGTAGAAAATTCTGAGTCCACCCAAGGGACTCCTGTGCATTCTGTACATAAAAATATCA
TTAGCGTACTCTACATCTCCCCCAGTACTTCTACTGTCACTATACAGAAAATTATTCAAATATCCTCTAC
CACCGAAAAGGACCCTCTTGACTTGTCATCAGGCCCAAAACGACCCAAGTTTATCGCAATACACAGTCAA
TGAGAGATGAACAGTCCATATTTATATGATGTAAAGAGAAGATAAAACATCCCCTACATCCTCAGAGAAC
TCTAGGTCATTCTGTCCTGAAAGGAGAGGCTCCAAAATTTTCCACATATACATCAGAGATGCTAGAATTT
CCCAAAACTGAGCAGGACTCTCTGAATAGTACTCTATCTCATAAAGAGACTGTAGGACAAGAAACATCCA
CAAAAGGATATCTATCCACAGCCAAATCTTTAGAAATGGTTTGCGGATGTGACACAAGTAAAAAACATGT
TCTAGGACATTTTCCATCTTAGAGAAGGTTATGGATCCAACCATATGTTAATGAGGAGTGGGGGAACATG
ATATGCAAACACCAGTGTCTGTACCATCCTTGACATTGAGGAAAGGGATTCCTCGTTTTAATTTGTGCAA
AAGAATGCATATGACCTCTGCAAAATTCACAGGGGGCTATTTGAAAATCCGTATATCCTCAAGATCAGGC
CATCTTCCCCAAATACAGAAGATGCTACACACTCTTCCAAATATGCACAAAGGTTTTCCAGTCCTTCTTT
ATACCCACAAGCGGTCCCATAACATCTGCAAAATACATCAAAGACTTTGGATTTTTACCTTATATTCTGA
AGGGGCCTTGGATCCTGTTTTGCCTATCAAGCAGGCTATGGAACCTGACACTTCTACACAAAAGTCTGTT
TCCACTTCTCCAGCAGAAGAAAATTTTTTGGAACTTCCTCAATTACAAAACAATATCTAGAAACATCCTT
ATCTGCTCATGAGGCTCTCAGCCCTCTCACATATGTCCATGATGCTCTAGGAGAGGTCACATCTTCTGAG
GTAGCTCTAATACCTACCCCCCATTCTGATGTCACAGTCAGGATTTCAAAAAAATACATGGTACATTAAG
ACCTTCCTCATCTGAGAAGGAAGTCGTAGGATCTACTGCATCTGAACAGCATGCTTTACAACTATCCCCA
TCTACCCAAGTAGATTTCACATGTCCACTCTGGGGAGAAATAGTCGACATTCTCCCTCTACCAAAATGGA
CCACAGGCATCCAGTTTCTAGAAACAAAGGGTTAAGTTTTGACCCTTCTGATGGACTTGAGAAATTTCTC
CTCGAAGGAAGAGAGTTTCAACCTTACCCCTTCTGCCAAAAGGTATCCTTTGCCATCTTCTGCTGACAAA
GAGACACCAAAAGCTACAATTCTTCCACAGGTGAGTCCCACACATTCTCCATCTGTCCAAAGGGCCTTGA
AATTTTCCATAAATGATGAAGGAATTGTGGAAAGTTGCCAATCCTTACAAGGGCATGCTGGATATACCAT
ATTGTCCCAAGATGCTCAAGTACCTCCTCCTTCTACCAAAAAGGCATGTTCACCGTCTACCCTAGGATTT
CAGGGAATTTCTTCACCCCTCTCTAGAGCTCCAGAAAGTGTTCTCCCATCCTCAAAGTAATTTGTCATTG
TGAAAATTAGACTCCAAAATAAAAAAACAACTTTTTATATTTTGAAAGGTCTGATGGAAAGTCCACATCG
AAAAAAAAATCATTTAGACCTTTTGCCATTAGCCCAACTATATCAGAAAAATATCATGTCTTCTAAAGCA
TCAAAAAATCAATCTGGTTCTAGCACTCTTCCTGGGAAACATTTACCATCAGCCATAGTATCCCCAGGAC
CATCAAAATCTAAAAAGGGGTATCTAGAATATTTACCATCTGCCAAAGGTCTTTAGGATGTTCAGCAACT
TCTCCATGAGCTTGGTTAACCCACAGAACGAAAGAACTAAAGCCATCTTCCCAGGGTGTTTTCCCAAGAA
CCACATAGTTTTTTCTTTTCTTTTATGCCAAGACTTAAGGCCAGCTCATTCATATCTCTATTCTCTTGAC
CTCTTTCTTCTCCCTCCCAAATGGCTGTTAACACTGAATTAGAGACCGATTAGTAAACCCTAGAGGTACT
GAAGGAATATCCGAGAGGCAGTTGCTGTCAGGACAACACTAGAAACATCACAGAACCAGTTAGGGCTCTC
CAGGATACAAGAATATTTCTGGCAGGACCTAATGATGATGTCACTGAGAACTTCCATGGCCTACCTGCTA
AACAGCTTTCCTTACATTGACCAATTTCGAGGGTGTCCTTTCCATGAGTGTCTGCTGTGACACAGTGGAA
ACCTTTACATACTACTTCTCTCCACTGCTAAGTACTTCTATTGTTTCATTTGTGGTTACATTCTCTGAAT
GGAGAAAGTTAGTTAGGGACTTGGCATTGGAAGAAAAGATTTAGGAACATGGAGTGGAGGAGATTCTTCT
GGATAATAATTTTATTCCCAGGTCCAAACCTGTGACATACTCTTGAATTTCCTAGGATTTCTCTGTATCT
CCAAGGCAAGTATTTTCCCTACAGACCTTCAATTGAATAAATATTGTATTAATTATTTTGTCTGCATTCC
TTGAGAGGGGACGTTATACATATTCCTGAATGTGTACTCAAAAATTCAGTTTTCCAATTCAATTTTTTGC
AATTATTTTGTCAACAAAGGGGGCACAGCTATAGAGTGAGTATACCATTGTAAATAGTGTGTACCTTCTT
CAAATGATAAACTCCCAATCAGTTATTTAATCCAAACATTACAAGACATCATTAAAGCAAAGGAGAGCAT
GGACTATAGAATCCAATGCATGGAGGAGCTTACTCTTTGCTGAGAACACAATACTTGCCTTACCTTTCTT
CTTTAGGACCTTTTCCTTCTTGGCAAAAGGATAAAAGCTAAGAGCTCCTTGGAAAAAATAGAGTGCCCTA
CCAAAACCTGACATTTGGGATAAAGAAATGAAATACAAAAACTATCTGACTCCCAAGAAAGTAACAAGCA
GGAAAGTCCAAATGCTCCTGATTCCCATATGTGAAAAGCTAAGATAAAGGCTATCTCTTCAGTCAACCTA
CTCAACCCCTACACAAGACTCAAGGAGCTTTCCCATTGACCACATATTTCTTCTTTTTTTTATACCAAGA
CATAAGGCCAGCTTCCTACTCCCCGTATCTGATCACTTCATCCTCTGTGTTCTTCCTCCCAAATGGCTGT
TTACCCTGCAATAGAGGCCAATAAGTAAACCCTAGAGGTACTGAAGGAATATCTGAGAGGCAGTTGCAGT
CATGACAACACTTGTGACATCACAGAAGAAGCTTGGGCTCTCCAGGATACAAGAGATTTTTCAGGGAGGA
CTAATGATGATGTCACTGAGAATTGCCATAGCCTACCTACTAAACAGCTTCCCTTACATTGACCAGATTT
GAGGGTGCCATTTCCAGGAGTTTCTCCTGTGATACAGTGGAAACCTTTACATACTATATCTCTCTAAAGG
TAGAGACTTCTCTTTGCTTCATTAGTGGTTACATGCTCTGAATGGACAAAGTTAGTCAGGTGCTTAGCAT
GGCTAGAAAAGATTTAGGAACATAGAGTGGAGAAGACTCTTCCAGATAATATTTTATTCCCAGGTTCATT
CCTGTGACTTACAGTTCAATATCCCAGGTTTTCTCTATTTCCCAAAGGCTAGTATTTTGCCTACAGACCT
TAATTGAATGAATATTGTATTTCACTTTCTCATTGTACATTCCTTGATAAGAGACTTTATTAATATTCCT
GTATGTGTACTCAAAAATTCTGTTTCTAATTCCATTTTCATCAAAGCAAAGGACAAAATGACTATAGAAT
TCACTTATTTAGTCCTTTTTGGAATCAGTACTACACTATCTATCGTCCTGTGTCCCCTTCAATAGACTTG
AGGGTCGGATGTTTTACCAAGATTGTCTCTGAAGCCCAAACATAAGATACCGGAAGATGGGTAGAAAGAA
GAATGGCTTGAGGACCAGTATAACCTCAATTTCAATAGGTTCATAAGACAAGAGGGATTCTATTTGGCAT
TGTCATTTCTGTACTCTATATTCTTGAACTAGTTGTGCAGAATCCATGTTACAATTCCACCTAACCACAT
AGCTGTAGGAGCCATCAAAAGTATATATATATATATATCTGCCACCAAAACTAGATAAGATTGATGTAGC
TAAAAAGTAAATTCTGCAAGCAACCAGACATAGATATTTCCTGAGAGACACAGGTAGATCATGTCAACTG
CCTAAAAAACACAAAGACCCAAAAAAGAAAGAGAACTTCAGACCAATTCCCTTTATGAATATTGACACAA
AAATACTCAATATAATTCTTATGAACCGAATCTAAAAAACAATCATCCATCATGATCAGGGATACAGGGA
TGTTTTAATATACAGAAAACCATCAATGTTATCCAACATCTAAACAAACACAAATATAAGGACACATGGT
CATTTCATTAGATGCTGAGAAAGCATTTGACAAAATTCAACAACATTTCAGTGTAGGGAGCGTTGAGGTA
AAACATAAATGGTGCCGACATCCAGTCCTGTCTGGTAGTAAATGATTTATTGCACATGCACAGCCTTTTC
CCCTTGCCAGGGTGGCTGTAGGATAATGAGGTGATCCGGGGCCCTCCTGTGGTGATCAACGATACTGCAC
ATGAGCGGTTTTTCCACCTGCATCAGTTCGAAGGGATGGTAATAAGGTAATGAGGAATTCATGTGCCGCC
AATCCCTGAAGGAAAAGTAGCAGGTGTGATAGTGGGGTGATTCATGCTCGACCAATCACTGAAGGACAAT
TAGCATAACCACAGCCTGTTGTGTATATAAGGCAAGTGCTTTTGGCAATCAAGGTCCCTGTATCAACAAA
GAGGTGGTCCTGCCATAAAGGCTGTAGAGAAGAATGCGACCTTGTTGTGTCTCCATGCCAGACGAGGTGG
GCGTGAAACTTCAGAATAAAGAAAGATCAGGAATTGAAGGCCCATTTCTAAACATAGTAAAAGAAATGTA
CATCAAGCTGCTAGCCAATACCAAACTAAATGGAGAGCAACTTTAAGCAATCTCACTAAAATCAGGACTA
GACAAGGCTGCCCACTCTCTCCCTACTTATTCAAATCAGGACTCCAAGTCATAGCCAGAGAAAACAGACA
ACAAAAGGAGGTCAAAGGGATACAAATTGGAAGGGAAAATATCAAAATATCACTATTTGCAGATGATAGG
ATAGTATACACTTAAGTGACCCAAAAGTTCCACCATGAAACTTCTTAGCGTGATGAATAACTTCAGCAAA
ATATCAGGATATAAAATTAACTCAAACATACCAGGAGCAATCCTCTCCTCCATGGATAAACAGGCTGAGA
AAGAAAATAATGAACCCACACACTTCACAAGAGTCCCAAATAATATAAAATATCTTGGTGTGAGATTAAC
CAAGCAGGTGAATGATATGTATGACAAGAAGTTCAAGTATCTGAAGAAAGAAATTGAGGAAGATCTCAGA
AGATGGAAACAGCTTCCATGCTCATGGATTGACAGGATTAATATAACAAAGATGACCATTTTGCCAAAAG
CAATGTACACATTCAATGCAATCTCCATCAAAATTCCTACTCACTGCTTTAATAGAGGTGGAAAGAGCAA
TTTGGAAATTCATTTGGAATACTTAAGAAGTTAGACTCTAGAAAGCAAAAGAATTTTAAAAACATATTTT
CTAGGGTCTTTCTGCCCCCTTTTCTCAAAGTCCTAACTAATATCATATCAAAAGTTAATGAAAATATTTT
AAACCCTCTCCAAGGCACAGAAACTTATTTGTTTACAGCTAATACGGTACAATCGGGGTGACTTTCAGCT
CTTTATGAGAGGCACAACCAGAAACGTCCAGCCCCTACTACTCCTATATCCATATGCACAGGAGGCCCAG
ATGGAGCTATGTGTTTTTTTTTCTTAAGTCAGGAATGTGAGCAGAGTTCTCAGGGGTTTCCGTCCCTCTG
ATTGTCTCAGACTGACCCACCCCACACGAGATTTGGGTATAGGATGCTGTTTGGACCAGTTCAGATCCAG
GTGCAGTTTGGACTGCAGGTCTCCTGCAGCTTAAATGCTCCTATATATATATGTGTGTGTCCAGAGGCAC
TATGCAGTTTCCTCTTGGGCTAGGGATGTGGGAACAGGTGGGCGGAGGTGGCAGTCTCTCCTTCCCTGAG
TTCTCAGTATTGCCCACTCTTCTGTCCCACAGAGTTTCCAAAGGAGTTTCAAATTTTCATTCCCAAACCT
ACCTGTCTCCATCTTTCCAATTCTCCACCAGATGTGTTGGAGAAGACGCCTCTGGTCAGGGGGAGGTACA
ACAGGCCCCACCAAACAAAGAGGTCTGCAAATCTTCTTCTCTTAAAGGTAATCTCAGTGATTTCCATATT
CCACAAATGGATTAAGTCCTGCCCCCTCTCAACATGAGACTTTAATACCTTCGCCAACTGCCAAATCTTG
GCAGAGAGCTATGTCCACTCACAAAGACACTCAAAGATGTCCCACATCTCCACCCAAGTGCCTTATGCAA
TCTGCTTCGGGTAAAATGAGTTGCAAACTGATTCTGCTGACAAAGGGGATTTCAGAAATTCCTTATTAAA
CCAAGTGGAACTTCAAAGTCCTCCACTATTAAAAATGGGCTTAAATCATCACTTATGATCCAACGGGAAC
AAAATACAGTCACAAATCCCCAAGTGAACCTCATAACACACATAACAGCACAAGCAGAGAAAAAACTTTC
TGCTTGTACACCATTAGATCAAGAACGATTGCCAGTTTCAGAAGGGGCACTTCAGAGTCCACACCCACAC
AAGATGTGTTAGAAAATTCTGAGTCCACCCAAGGGACTCTTGTGCCTTCTGAACATAAAAAATATGATCT
AGTACCCTCACTATCTCCACCAGTACTTCCAATGTCCCTTATACAACAGAGAATTATTCAAATATTCTCT
ACCACCAAAGAGGACCCTCCTGACTTGTCATGAGGCCCAAAAGAGACAAGGTTATCAGAACACACACTCA
ATGAGCCATCCAGACATCATATTGATACAATGTACAGAGAAGATAAAACATACCCTTCCTCCTCAGGGGA
CTCTAGGTCATTCTGTCCTGAAAAGAGGGACTCCAAAATTTTCCACACATACATCAGAGATGCTAGAATT
TCCCAAAACTGAGCAGGATTCTCTGAGTAGTACTCTATCTCATAAACAGACTGTGGGATAACATCTACAA
AAGGAGATCTACCAACAGCCACATATGTAGAAATAGCTTGTAGATGTGACACATGTACAAAAGATGTTCT
AGGACATTTTCCATCTGTAGAGAAGGTTATGGATGCAACCATACATGAACGAGGAGTAGGGGAACATGAT
ATGCAAACACCAGCGTCTGTAGCATCCTCGACATCTGAGGAAAGGGATTACTTGGATTCCATTTGTGCAA
AAGAATGGATATGACCTCCGCAAACTTCACAGTTGGCTATAGGAACTTCTTAATCTCCTCAAGATCAGCC
ATCTTCCCCAACTACAGAAGATGTTCCACACCCTTCCAAACATGCACAATGCGGTTCCAGTCCTTCTTTA
TACCCACAAGCGGGCCCAGAAAATCTGCCAAATACCTCACAGGATATGGATTTTACCTTATCTTCTGAAG
GGGCCTTGGACCCTGTTTTGCCTATCAAGCAGGCTACGGAACATGACACTTCAATTCTTCAATACGAAAT
TCTCTTTCCATTTTTTCAGCAGAAGAAATTTTTCTTGGAACTTCCACAATTACACAACGCTGTCTAGAAA
CATCCTTATCTGCTCATGAGGCTCTCAGACCTCTCACATATGACCATGTTGCTCATGGAGAGGTGACATC
TTCATAGTCAGCTCTAATACCTTCCCCCCATTCTGACATCACAGTCAGGATTTCCACAAATATACACGAT
ACATTAAGACCTTCCTCATCTGAGAAGGATGTCTTAGGATCTACTGCATCTGAACAGCATGCTTTACAAC
TATTCCCATCTACCCAAGTAGATTTATTTCACAAGTCCACTCTGGGGAGAAATAGTTGACATTCTCCCTC
TACCAGAGTGGACCACAGGCACCCAGTTTCTAGAAACAAAGTGTTAAGTTTTGATCATTCTGATGGAGTC
TTTAGAAATTTCTCCTCTAAGGAAGCCAGTTTCAACCTTCCCCCTTCGGCCAAAAGGGATCTTGTGCCAT
CTTCTGCTGCCCAAGAGACACCAAAAGCTACAATTACTCCTCAGGTGAGTCCGACACCTTCTCCTTCTGT
ACAAAGGGACGTGGAATTTTCCAAAAATGACGAAGGTATTGTGGAAATGTGCCAATCCTTACAAGGGCAT
GCTGGACATTCCATATTGTCCCAGGATGCTCAAGTAACACCTCCTTCAACCGAAAAGGCATGTTCACCAT
CTGCCCTAGGGTTTCAGGGAATTTCATCACCACTCTCTAGTGCTCCAGAAAGTGTTCTCCATGCTCAAAG
TGATTTGTCATTGTGCAAATTAGATTTCAAATATACAAAACTTTTTTTATATTTACAAAGGTCTGAGGGA
AACTCCACATCGAAAAAAAAATCATTTAGAACTTGTTCCATTAGCCCAAGTATATCAGAAAAATTTCATG
TCTTCTAAAGCATCTAAACATCAATCTGGTTCTAGCACTCATTCTGGGAAACATTTACAATCAGTCATAC
AGTCCCCAGGACCATCAAATTTAATAAGGTGTATCTAGAAACTTTACCATCTGCCAAAATGTCTTTAGGA
TGTTCAGCAACTTCTCCATGAGCTTGGTGAACCCATAGAACAAAATAACTAAAGCTATCTTCCCAGGATG
TTTTCCCAAGATCCACATATTTTTTCTTTTTTTTTTTTATGCCAAGACAGAAGGCCAGCTTCCTTCTCCC
CATCTCTGATATCTTCATCCTCTTTGTTCTTCCTCACAAATGGCTGTTTACTCTGAATAGAAGGCTAATT
GGTAAATCCTAGAGGTACTGAAGGAATATCCGAGGTGCAGTTCAAGACATGAAAATACTTATGACATCAC
AGATGATGCTAGGGCTCTCCAGGACGCAAGAGTTTTTTCAAGGAGGGACTAATGATGATATCACTGAGAA
TTGCCATGGACTACATGCTGAACTGCTTTACTAACATTGACTAGATAAAAGGGTGCACTTTACAGAGTGG
AAAACTTTACCTACTATATCTCTCTAAAGCGAAGGAATTCTCTTGGCTTCATTATTGATTACATGCTCTG
AATGGAGAAAGATAGTTAGGGGCTTGGCATGGGTAGAAAAAATTTAGGAACCTAGAGTGGAGGAGATTAA
TCTGGATAATACTTTTATTCCCAGATCCATTCCTATGGCCTATAGTCCAATTTTTTCAGAAATATGTTTC
CCAAACACTACGATTTTCCCTATACTCCTTTAATGGAATGAATATTACATTATATTTTCTTATTGTACAT
TCTATGATAGGGGACTTTATAATATTCCTGAATGTGTACTCAAAAATTCTTTTTTCCAATTCCATTTTCT
GCAATGATTTTGGCAACAAAGTGGGCCCATCTACAGTGTAAGCATAACAGTGTAAATACTGTGTACATAC
TTCAAATGACACACTACCAAATCCTTATTTTATCCAAAAATTACCAGACATTAATAAAGGAAAGTACCAC
ATTGACTATATAATTTGTTTCTCTATTCCCACTTGATATTATTTCTGCAATATCTGCCTTCCTGTGTTTC
GTTGCCACACATGAGGGTTTTGGATATTTTACCATGATTTTTATTAAGGCCAAACATAAGATATAGGAGG
CTGGGCAGCGAGTGGAATGACTTGAGGACCAGTGAAACCTCAATATCAGTAGTTTCAAAAGAACAGGATG
GGGTCTACTTGGTGTTGCCATTTGTGAATTCTACAGTCTTGACCTAGATGCACAGAATTCATGTTAAAAT
TCCAGCTAAATTTATAGCTTCAGGAGCCACCAAAAGTACATATATATACATCAGCTTCTGAAACTGCACA
AGATTTATGAAGGTAAGAAGTGCATTCTGTCAGATATAAATATTTCCTGAGAGACACAGCTAGATTATAC
AAATACAGAAGTGAATGCTAGTGGCAAACCAGTAAAGTGGAAATGGACTTCTTGTTTGTAGATTTTGAGG
AAAGATTACAAGAGCTGAAGGGGCTTTAACAGTATAAGAACAACAATGCCAATGAACCGGAGCTTTCTGA
TACTAGAACAATATTCAAAGAATGTACATGGACAGAGCTATGGCTCCAACTGCCTATGTGGAAGAGGATG
GACTTGGTGAGCACAATGGAAGGAGAAGTCCTTGGTCCTCCCTAGGTTTGACTCCAAGTTCAAAGGAATG
TCAAGGGGTAGTATGGAGGGTTATAGAAGAGGAGGGGGACCAGTTAGGGATCTTATGGGCAGGAAACTGG
GAAAGGAAATAACATTTTAAATGTAAATATAGAATCATCCAGTTAAAAAAAGCAATAATATTTGCTAAAA
ATGAAAGATATTAAAGAAAAGATAATTGCCAACTAATCATACCTATTGACTTAGAAATCTACAATTATAG
TCAGAGTAATACTAGTGGAAAGACTAAGATGATGAAATCTGAACTAGAGCACTTCTCTCTCCCAGATAGA
AGTATCAGACAGAAACTGCACTATAGGTACCCAAAACATTGAAGAGTTTACTCTGAGCTGAGGACATAAT
ACTTCTCCATCCCATCTTCCTTAGTAACTTTCTCTTTCTGACAAAAAGTATAAAGTCCATGACCTGTCAG
GGATACAACTGTGCCATTCAATACACTTGACTTTTGGAATAAAGAAATGAATGATATAAACTCTCTGACT
TCCAGAAAGCAAAATAACAGGGAAGTTCAGATGCTCCTGAGAGGGTCCTGGCTCCTGATTCCCTTATGTG
GAAGGCGAAGTTAAAGGCTATCTCTTCAGAGATACGCCTCAACACCTAACAAGGACACACTAAGCTTTCC
CAAGCACCAAATATTTCTTCCTTGTTTTTATACCAAGACAGAAGGCCAGCTTCCTTCTCCCCATCTCATA
TCCTTCATCCTCTTTTTTCTCACTCCAAAGTTGTCTCTGAATTAGGCCCATTAGTAAACCTTAGAGTTAT
TGAAGGAAAATCTGAGCGGCAGTTGCAGTAACTACAACAGAAGGAGCTAGGGGTCACCAGGTTGTAAGAG
AGTTTTCAGGGAGGTCCTAATGATAATGTCACTGAGAACTACTGTGGTCTACATGCTGAACACTTTTCCT
TACATTGACCAGATTCTAGAGTGTCCTTACCAGGTATATCTCCGGAAACACTGTTGAAACCTGTATGTAC
TACATCACTCTAAAGTAGAGACTTCTCTCTGCTTAACTAGTCGTTACATGCTCTGAATGTAGAAAGTTAG
CCAGGAGCTTAGCATGGGTAGAAAAAATTTAGGAACATGGAGTGTATGACATACTTCTAGATAATATTTT
TATTCCCAAGTTCATTCCTGTGACATAAAGTTCAATTTTCTGTGTTTTCTTTCTTTCCCAAAGGCAAGTA
TTTTCTCTACAACCTTAAATTGAATGAATATTGTATTTCAATTTCTTCCTGTAAATGGGTAGTTTTACCA
AAAGGTATGGCCAATAGCCTTCTATGTGTCAACATTTGTGGGCAATGCCATTGCCCCAATAAGACAGAAG
TTTCCTGCACCCCATTTTACAGATGATATCCTTTTAACTGCAAAGAATGAAGAGATTTTAGATTTAGTAT
ATAGAAATTTATTTAAATTGCTAGAAGGTAGGGGATTTGATTACTGCCCCAGAAAAGGTACGAAAGGGCA
ATTTTGTAAATTATTTAAGAGCAAAACTAAGTCCTTATAACATTATCCCCCAGAAGGTTGAATTGAGGAA
AGATAATCTTAAGACTCTTAATGATTTTGAAAATTTGAAAAATTACTAGGAGATATTAATTGGGTCAGAT
GTCATTTAAAATTACCTAATTATGAAGTAAAACCATTGTATAACATTTTAAGAAAAACAATGCCAATGAA
CAAGGGCTTTCTCATACTATACCAATATAGAAAGAAAGTACATGGACTGAGGAATGGCTCCAAATGCATA
TGTGGCAATGGATGGAATTTTTGGGCAACATAGGAAAGAGAAGCCTTTGTCCTCCCTTGTACATCTTTCA
CTTCAAGGGAATGTCATTCAGGAGAAAGGCTGGTTAGAGAAGAAGGAAATGGGAATGTGTAGGGATCTTA
TATGCAGGAAACAGGGAAAGGAAATAATATTGGAAATTTAAATATAGAAACATCCAGTTAAAAAAAATAT
AATTTGCTAAAAAATAAAAAAGTAAGATGTAAAAGACAGTAAAAGTTGCCAAGTAATCACACATATTTAC
TCGTAAATCTGATGTGGTCGAGTAATACTAGTGGAAAGACTGAGATGATGAAATCTCAACTAGAAGCAAT
TCTGTGTCCGTAATATTAGTGTCAGACAAAAAAATCACTATAGGTGTCCAAAGCATGGTGTTTACTCCGA
GATAGCAACACAATATTTGTACTTCCCTTCTTCGTTAGTTCCTGTCTTCTTGAGAAAAACAGTAAAGGTC
AGGAGCTCAGGGAATCAATTGTGCTCTTCACAACACTTGGATTTTGTAATAAAGAAATGAATGATATAAA
CTCTCTGAATTTTAGGAACCACAAGAAGAGGGAAGTTGAGATGCTTCTGAGAGACTCGCAGCTCATGATT
CTCATATGTGGAAGGTTCAGATAAAGACTATCTCTTTAGCGATCCCACACAACTCCTATCTTGGACTCAC
TGAGCTTTCCAAGGACCACATAGATCTTTCTTTTTTTTCATACAAAGACAAAAAGCCAACTTAATCCCCT
TCTCATATCTCTTCATCTTCTTTTTTCTCACTCCCAAATGACTGTTTACTCTGAAATAGAGGACAATTAG
TAAACCCTAGAGGTAATGAAGGAACATCTGAAGATCAGTTGCAGTCACAGCAAAACTTGTGACATCACAG
AAGAAGTTTTGGCTCTACAGGATACCAGAGATTTTTCATGAATGAACTAATGATGATGTCTCTAAGACCT
GCCATGGCCTATCTGCTAAAGAATTTTTCTTACATTGACTAGATTTGAGGGTACCCTTTCCATGTATGTC
TTCTGTAACATAGTGGAAATGTTTACGTACTCCATCTCTCTAAAGCTAGTGACTTCTCTTTGCTTCTTTA
ATGGTAACATGCTCTGAAAGGACAAAGTTAGTCAGGGTCTTGGCATGGGTCGATGAGATTTAGGAACAGG
TGTGTAGAAGATTCTTCTAGATAATATTTTCATTCTCAGGTTCATTCCTGTGGCACACAGTACAATTTTC
TTCGTTTTCTCTGTTCCCCAAAGGCCAGTATTTTCCCTACAGACAATTATTTGAATGCATGTGCATTTCA
ATTTTTATTGTATATTCCTTGATAGGTGACTTTATTCATATTCCTGAATGTGTACTCAAAAATTCTCTTT
TCCACTTTTATTTTCTGCAATGATTTTCGCAACAAAGGCGCCCAGCTCTAGAGTGATAATAACAGTGTAA
ATTGTGTGTATCTACTTCAAGTGGTAAACTCCAAATTCCTATTTCATCCAAAAATTTCCACATATCAGTA
AAGCATAGGAACACATGGCGTACAGAATTTGGTTCTCAGGTCCCTTTCGATATCGGTTCTTCAATATCTC
TGTTCCAGTGTCTCTGGGTTAGATTTGAGATTTTTGAATGTTTTACCATGAATATTTCTTGAGGCCAAAC
ATAAGATAGAGAAGGATGGGAATTGATAAGAATGGCTTCAGGACCAGGGAAACCCCCACTTCAATAGTTT
CATAAGGACAGGAGGGAATCTATTTGCCAATGCAATTTGTGGACTCTACATTCTTGACCTAGTTGCACTG
AATCCATTTTAAAATTCCCCCTAACTTCATAACTGTTGGAGCCACCAAAAGTATATACATATATATCACA
TATATTTCATATGTATATGATATATATATGTATATATATATATATATATATATATATATATATATGAAAT
CAGCCACCAAAACTAGATAAGATTTATGAAGCTAAGAAGTGCATTCTACCAGGAACTGGATATAGATAAT
TCCTGAGAGACACATTTAGAGCATGTCAAATACAGAAGTGAATGTTAGTGGCAAACCAGTGAACTGAAAA
CAGACATCTTGTTGGTAGTTTTTGAGACAGTATTACAATAGTTGAAGGTGTTGTTAACTCCAAAAGAACA
ATATTGTCAATGACCCAGTGCTTTCTTGTACTAGACCAATATTCAAACAATGAACATAGAACTATGGCTC
CAAATACATATGTGGCAGAGTATGGGCACCAATGGAAGGAGAAGCCTTGGTCCTACCTAGGTTTGTCTCC
CAGTTCAAGGGAATTTCAAGGGGCAGAATTATGGTTAGAGAAGAAGGGATTGTGAACAGGTAGTGATCTT
ATGGGCAGGAAACTGAGAAAGGACATAATATTTTAAATGTAAATATAGACTCATCCAGTTTAAAAACACT
ATAATTTGATAAAAATTTAAAAAAGAAAGATTTAAAAGTAAAGAAAACTGCCAACTAATCACACTTATTT
ACTCAGATCTCTAAATTGGTATTCAGAGTAATACTAGTGGAAAGACAAAGATGATGAAGTCTCAACTAGA
AGCACTTCTTTCTCCGAAATATCCGTGTCAGACACAAAATGCACTATAGGTATCCAAAGCTTGGAGGAGT
TTACTCTGAGCTAAGTACCCAATACTTGTCTTTACCTCCTTCCTTAAGACCTTTTTCTTCTGGGCAAAAA
GAATAAAGGCCATAGCTCTCAGAAAAACAACTGTGCCCTCTCAAAATCTATTCTTTGCAATTAAGAAATG
AATGATATAAACCCTTTGACATTCAGGAACCATAAGAACAGGGAATTCCAGATGCTTCTGTGACGCTTCC
AGCTCTTGATTCTCATATGTGTAAGTCTCAGATCAAGTCTATCTCTTCAGCGATACCACTCCAACCCTTC
CAAGGGCTCTCTGAACTTTTCAATATACCACTTATTTCTTCATTTTTTTCATACAAAGACAGAAGGCCAG
GTTCCTTCTTCACATCTCGGATCTCCTCATCCTGTTTGTTCTCACTCCCAAATGGCTGTTTACTCTGAAT
TAGTGGCAAATTAGCAAACCAGAGAGGTAATGAGGTAATATGTGAGAGTCAGTTCCTGTCAGGACAATAA
TTGTTACATCACAGAAGAAGCTAGGGCTCTCCTAGTTACAACAGATTTTTCATGGAGGTCCTATTTATGA
TGTCACTGAGAACTGCCATCTCCTACCTGCTAAACAGCTTTCCTTACATTTACCATATTCGAGGGTGTCC
TTTCCAGGTATGTCTCCTGTGACACAGTGGAAAGCTTTACGTACTCCATCTCTCTTAAGCTAGAGACTTA
TGTCTGCTTCACTAGTGGTTACATGCTCTGAATGGAGAAGGTTAGTCAGGGGCTTGGCATGGGTCCCTAA
GATCTAGGAATATGGAGTGCAGGAGATATTACTGGATAATAATTTTATTCCCAGTTCCATTCCTCTGGCC
TATAATTCAATTTCCTCAGATATCTTTCTTTTCTAATAGCCAGTATTTTCCATACAGATCTTTAATTGAG
TGAATATTTTATTACATTTTCTTAGTGTACATTCCTTGATAGTGGACTTTATATATATATTGCTGAATGT
GTACTCAAATGTTCTATTATCCTATTCCATTTTTTTGCTCTGATTTGGAAAAAAAGGGGGCCCAGTACTA
AAGTGAATATAACAGTGTATATATTCTGTATCTACTTAAATGACAAACTCCCAAATCCTTATTTTATCCA
AAAATTACCACACATTAGTAAAGCAAAGGACAACATAGACTATAATGTGGTTCTGCGGTAGCATTAGATA
GCAGGTCTCTAATATCTACCTTCCAGTGTTTCCATGGCCAGACTTGAGGGTTTTGGATGTTTTACCATGA
TTCTTTATTCAGTCCAAACATAAAGTTCATTACATGGACTGGGAGAGGAGTGGCTTGAAGTCAAGTGAAT
CTTCTACTTCAGTAGGTTCATAAGAATAGAATGGAGTCTATATGGCTTCGTCATTTGTGGATTCTAAATT
CTTAACTTAGTTGCGCAGAATACTTGTTAAAAATCCACCAAACACCATAGCTGTACAAGGGACCAATTAT
ATCCTAGTCATTCTGATTGCTGTGCTATGGAAACTCAGGATTTTGTTTTTGATTTCCATTTACCTGATGG
CTAAGGATGTTGATATTCCTCAGTTGAGAATTCATTGTTTAGCTCTACACACTAGACTGGCCCCCTGAAT
CTCCAGACAACCAATATCACTTAAATAAGTGATAGTCTTAATACTAGTTTTTAGACTAGTCATTGGAGAA
CAGATGATTGATGTCTTAGGGCCGGAGAAACGCAGACGGCGTACCACACAGGAAAAGATCGCAATTGTTC
AGCAGAGCTTTGAACCGGGGATGACGGTCTCCCTCGTTGCCCGGCAACATGGTGTAGCAGCCAGCCAGTT
ATTTCTCTGGCGTAAGCAATACCAGGAAGGAAGTCTTACTGCTGTCGCCGCCGGAGAACAGGTTGTTCCT
GCCTCTGAACTTGCTGCCGCCATGAAGCAGATTAAAGAACTCCAGCGCCTGCTCGGCAAGAAAACGATGG
AAAATGAACTCCTCAAAGAAGCCGTTGAATATGGACGGGCAAAAAAGTGGATAGCGCACGCGCCCTTATT
GCCCGGGGATGGGGAGTAAGCTTAGTCAGCCGTTGTCTCCGGGTGTCGCGTGCGCAGTTGCACGTCATTC
TCAGACGAACCGATGACTGGATGGATGGCCGCCGCAGTCGTCACACTGATGATACGGATGTGCTTCTCCG
TATACACCATGTTATCGGAGAGCTGCCAACGTATGGTTATCGTCGGGTATGGGCGCTGCTTCGCAGACAG
GCAGAACTTGATGGTATGCCTGCGATCAATGCCAAACGTGTTTACCGGATCATGCGCCAGAATGCGCTGT
TGCTTGAGCGAAAACCTGCTGTACCGCCATCGAAACGGGCACATACAGGCAGAGTGGCCGTGAAAGAAAG
CAATCAGCGATGGTGCTCTGACGGGTTCGAGTTCTGCTGTGATAACGGAGAGAGACTGCGTGTCACGTTC
GCGCTGGACTGCTGTGATCGTGAGGCACTGCACTGGGCGGTCACTACCGGCGGCTTCAACAGTGAAACAG
TACAGGACGTCATGCTGGGAGCGGTGGAACGCCGCTTCGGCAACGATCTTCCGTCGTCTCCAGTGGAGTG
GCTGACGGATAATGGTTCATGCTACCGGGCTAATGAAACACGCCAGTTCGCCCGGATGTTGGGACTTGAA
CCGAAGAACACGGCGGTGCGGAGTCCGGAGAGTAACGGAATAGCAGAGAGCTTCGTGAAAACGATAAAGC
GTGACTACATCAGTATCATGCCCAAACCAGACGGGTTAACGGCAGCAAAGAACCTTGCAGAGGCGTTCGA
GCATTATAACGAATGGCATCCGCATAGTGCGCTGGGTTATCGCTCGCCACGGGAATATCTGCGGCAGCGG
GCTTGTAATGGGTTAAGTGATAACAGATGTCTGGAAATATAGGGGCAAATCCACACACACAAACACAAAC
ACAAACACACACACACACACACACACACACTCTCTGTCTCTGTCTCTGTCTCTGTCTCTGTCTCTGTCTC
TCTCTCTCTCTCTCTCTCTCTCTCTCCGAAATCAAATGTAGATAAGAGTGATGAAGCTAAGGAGTCTATG
CTGCCAGTGAACTGAAAATGGACATCTTGTTGGTAGGATTTGAGAAAGGATTAGAAGAGCTAAAGGTACT
TTCAACACCATAATAACAACAATGCAAAAAAAAAAAACAACAAAAAAAAACAGAGATTTCTGGTACTAAA
CCAATATTCAAAGACTGTACATGGACAGAACTATGGCTCCAACTGCATATGTGACAAAGGATGGTCTTGG
GGTCACCAATGGAAGGAGAAGCCATTGGGTTTGACTCCAAGTTTAAGGCAATGTCAGGGAACAGTAAGGT
GGGTTATAGAAGAAGGGGAGCAGAATTGGATAGGGCAATTATGGAAAAGAAACTGGGAAAGGAAATAACA
TTTGAATGCAAATGTAGAAATATCCAGTTAAAAAAGCAATAAAATTTTATAAAAAAATAAAAAAATGAAA
GAAAGAAAAAAAATCTGCCAGCTAATCGAACCTATTGACACAGAAATCTAAATAGTCACTGTCAGGGAAT
GGTATTCAGAGTAATACTAATAGAAAGACTGAGATGATGAAGTCTCAACTAGAAGCTCTTCTTCTCCAGA
TATCAGTGTCATAAACAAATTGCACAATAGGAATCCAAAGCATGGAGGCGTTTACACTGAGCTGAGGATA
TAATACTTGTCTTTCCTTTGTTTCTTTGGACTTTTTCTTCAGGGCAAAAAGAGTAAAAGCCACAAGCTCT
GAGAAGAACAACTGTGCCCTTCCCAACAACTGGCTTTTGTAATGAATAAATTGATTATATAAACTCTCTT
ACTTACAAGAACCATATCAAGCAGGGAAGTCCAGATGATTCTGAGAAGATCGCAGCTCATGATTCCAATG
TGTGGAAGGCTCAGATCAAGGCTATTTATTCAGAGAACCCACTCATTCCCTACCCAAGACTCACTGAACT
TTCCCACGGACCAGATTTGAGGGTGCCTTTCCAATAGTGTCTCCTGTGACATACTGGAAAACTTTACATA
CTATATATCTGTAAAGCTAGAGACTTCTCTTTGCTTCATTAGTACTTACATGTTCAGAATAGAGAATGTT
GGTCAGGGGCTTGGCATGGGTAAAAAAGATCTAGGAACATGGTGTGGAGGAGATTATTCAGGATAATAAT
TCCACTTCCACGTCCATTCCTGAGACATACAGGTCAAGCTCCTAGTTTGTCTCGGTTTCCCAAAGTCCAA
TATTTTCCTCCAGACGTTTAATTGAAGGAATTTTGTATTACATTTTCTTAGTGTACATTCTTTGAAAGAG
GACTTTATATATATATTCCTGAATGTGTACTCAAAAATATTGCTTTCCAATTTTATTTTTTGCAATGATA
TTGCAACAAAGTGGGCCCAGCTAAAGTGTGAATATAACAATATAAATATTGTATACCTACTTCTAATGAT
AATCTCCCAAATCCTTATTTTATACAAAAATTAACAGACATCAATAAAGCAAAGGAGAACATAGACCCTA
GAATGCGGTCCTGAATTTCTTTTAGGCTTGAAAAATTTTGCCTAGAAATTTTGTAGTTGTATTTGTGTCT
TTATCCCTCCACTGGTGTCCTTCCGGGCTACAGGAGTTGGCCTCTAAATGTTCCATATCACCAATGTAAG
TCACAGCTTAGGTAACCCCCATTGATTCGTGGGTACCTCCATTATCCTGGACTCTTTCTCTTCCTGGAGA
TTTCCCCTACCTCCTCATCTCTAAAAGTTCAAGATATCCTTTCCTTCTCCTGACTATCGGGTCATATCTC
CTGTCCCTTCCCACACAGGATCCATTCTCCTCTTCCTTCCATCTCCCATCTAGTTCCTTCCCTCAATCGG
CCTCCTAGACAATTTTATGCCCATTCTACATGAGACTCAATCCTATGCACTTGGGGCATTCTTCTTGTGT
ATCTTCTTTGTATCTATGAGCTTAGTGGAGAATGTCCTGTAGTTTACGGGTAATATTACTTATAATTGAG
CAATTTCAAAAACCCTGCTGGATCATATTTTTATAGTAGTACTCAACTTTGAAAATGATAATTTAATATG
TGTGAATGTCCGGAGGAACAAATTTAAGTAAAAAGAAACTTAAAACATAGATCAAATCACAGATTTTAAA
AGTTGACCTAATAATAAAATTGTCTACTATCATAAAGTTTGATTATATCACAGGCAATTTTTTAAGTGGT
ACAATAAATTTGGCAGACAAATGATGTTTTTACCAAATAATTATGGATAATTTGACTAAGATCAAATAAG
ATAAATATATTATTTCCATTTTGATATCACTTGCTGGCATTTTTCCTCAAACATGATGTATATAGAATTA
AACATAATGGTATTAGTTTTAAATTTTAATATTTATTTTAACCTAACCTATAAAGTAACAGGTTGTCTTA
TTTTATTCTTGTTGACATTCAACCTCATCCTTGATTTTTCAGTTCTTTGTTCCTTCCTGTCCTATGTCCC
TCACCACTTATACTAGTCTCTCTTCATTATTCTTACATCTACATCCATATCCCACATGTTCAATATCTTC
CATAGCACACTGTATAAAACCCAACTTTCTAATGTCTGCGACCTATATCAGTTAAATAAACTCAAGCCAT
CCACAGCTTCACATAATACAAGTATATTAGAAGGAGATTCTATGATCTATATGAGAAAGAACACATGGTA
TTTGCCTTTCTGAGTCTTTGCTACCTTACTCGGTATATTTTCTAGTTACATTTATTTTCCTGAAACCATG
ATAGTTTAGTTTTCCTAGGGCTTAATGAAATGCCATTTCGTATATTGTCATATTCTTATGTATCTACATA
TCAATGAACATTCCTTACTATTCTCAATAAAACAACAATAGATTTTTTGTGAATAATGATGAGAAAGCTC
AGATAGAGAAGTCAAGATTAATTACTGACAAACTAAGAAAAAAATTTCAAAGATAAAAATTTGTGGTTAT
GTTAACTAGATCAGTGTACATTAAGGTTAATAAAGGATGTGGTATTTATAATGTTTTAATAAAAATTAAA
ATTGTAGAATATTCAATACTTTAGAGAATGCTTATAAAATTGTCCATCACTAAGTGTTACTTACACTAAA
AATTTAATATTTTTATAAAATGTTTTGGAGATATATATATATATATATATATGTATATATATATATATAT
ATAACCTTCAAAATAACATTAAGAAGTTACTGTCATAAAATTCAATAACAACACCAAAGACCGGTTATAT
GAATTAAAAACGGACTAGAAGTTATTGAAAACCTCTCCAATTAAATTCAGAGACTTAGAAAAGAGAGCCT
TTTAATAGAAAGGCACATGGCAAACAAGAAACAATAAAATCCTGAAACTATACTAAGATGGTTACTATTC
ATTCCTAAGCGCTAAGGTTCCATCAACAAGCATGGTAGATGAAGAGAAGGTATATGTCAGAAAAATTAAT
TCATGTTTAACATAGTAACTTTCTTCATAGTACCCAAGCAGACACTTCTCTTTTTTGTTGCTTAAAAAGT
ATGTACAAAGCACGGCTTTTGATTATAACACTAATATTTCAAAACTATCATTAAATATGCAAAGATCTTA
ACACAAAACCCATAGTTTTCATAGCAACCATACAAACTTAAGAAGGAAAAGAAAACATTTTTAAGTACAT
AGATATGCGTAATGAAGTCCCCACCTTACCAGTAACAGATGGGTCAAACTTATTGTTCTATGTATTACAT
AGAATACTCTATCCCAGTTCATTGTTCCTTAGCATATGTTTTTCCTCATCATTCTCTGTTACTTATCTTC
TGAAAGCAGGTTGTATTTCTCATAAAATTAGTTCAAATCATCCAATCTTCACTCCAACAAAAAGAAGGTG
TTGACATTAGAGGAAAACCAATTAAAGGTTCTCATTCTTTATTGTGCAAAATTTTATATATTATTTTGTA
TGCTTAATATGCTTCTACACCTTAGTGATGACAATTCAATATTGGCCTGAAATCCAACATTCTTAATTCA
CAATGTAAAAGCCCTTTAGCTAATCACAGAAAAGCCTTCAAAGTGTATTTACATAGGTTTATTTAATAAT
AATTCAACTTATAGTGTAAGGGGAATAGTGATGTATAACATCTTTTCTTACATTTTTGGTGCCTCACATT
ATTTTATAGCTAAGAGATTTCATTAGAATCAAGAAAAAATTATTAACATCTTACTAAAATAAAATGAGAA
TTTTTCTCTGTATAATTCAGAACTTATTCTTGAACATTTTTGTGACACTGTTTCTTTTATATCCCTGGCA
GTACCAGAACTCACTCTCCCTCTCACCTTTTCTCTCTTTCTCTCTCTGTAGACCAATCTGGCCTTGAACT
TAGAGTTCTGCCTGCTTCTGCTCCCCAGTGCTAAGAATAAAGGCCTGTGCCACCACACCCCGTTCTTGTC
TACATCTTTAACATGCTCTTGTCTGATTATATTCCAAATCTTATGAAGTTAGTTCCCTAAAGTACCTAGA
AAAACTCCAATACCAAAAATATATTTTGCATATCTAAGTCCCTCTTCCCAAATTCCTGATTGATCTAGTC
ACCTAGCAAGCTCTATGAAGGAACTGAAAACAACAAATTTTGCTTTCATAACAGGAATAAAGAAAAGGAC
TGTTTACTGCACGATCTCTTGATATCACGGAACAATTCTTCCAACACTACAAAGTGAAATCTCATAAAGA
AATGGGTACCCGAAGCCACAGTTTCTTACCTTCTATTTGGTTGTGCACACTGTGACCACCATTTTATTTT
AATCAGGTTTAACGCAAAGGTATTCTCTGCCCCAAGAATCCAATTCTACTATATTGACATATTCAGCCAT
GTTCAGATAAATTTAATCACCAAGCACACCAAAGTAAGGATTTATAAAATATCCAACAGAAACATGGGAA
GAAATGCTACAAATATAAATTCATACAGAATAAATAAACAAAAGGTCATTTACTTTTTGTAACACAACAT
CTATCCATTTTCATTGTATTGATTGGTTCTGTGTATATTCAGAAGCCAAGAAAATTGTATTTAAGCCAGG
ACACAATTTGTGAGTTTTAGTTCTCTCTATTATATAGACTATGAAGACTAACACTTAGATATCAATGCTT
AATAGAAAGCAATTTTACATGTTGTGTCATTTAACTATTTCTCGGATTTTTTTGTATAATTGAAAAAGTA
TAGCTAAATCTTGTTATTTAATATTATTCCCACTCAATTTCAATATCTACTTTAACTCTGAGTAATAAGT
CCAAATGGGATCTGATTACATATATTGGCCACATACGTATTTTTCTAAAAATTATAAGGCAAAGTTTTAT
ATGCTAGAATGTACACTTTTGGGAGTACTGGAATTTAGTTCATCCTTTTTCATTACTTTTCTCTGAAAGA
CTATTTTTTACTAATTTGTTTCAAATTTTTAGAAGTATTGTTGTGTGTGTGTTTGTGTGTGTGAGTGTGC
CTGTGTGAGTATACATACATACATATACATGTATATTTTATAATTCAAATATAATAAGACCAGAGAAAGT
AGCTTGAGTGATATTGATAATTTATAGACCCAGTGAATTTTTGTATATGCGTATATATAACCTTGAAAAT
ATTTTCTGAGTATTTTTTCAAAAGCAATTTTTAAATATGTATACTAGATCAAACATGCTAATTGCAGTTT
TAGCTTTTTCCACACTAATTTTGTCTCATTAGATGTCTAGAAAGAAATATATGGATCCCTGAATCATATA
TTAACTCCAACTGTAGGTAGAATCAATGATAGATCTTATTTTTCTCACCTTTACTTCATAAATTATATAT
TTAATATGCTCTATTTATATTAGAAACGTGTGCCACATTATACATATATATATATATGTATTTGTTGATA
ACTTCCTTCTGTAAACAAACATTAAGAATTAATGATTTATATACATTATTACAAAATCTAAGAACATTCA
GTGTGTTCCATAATCAACTACCATAATGCATAAATATTAGAATCATTTCCTGACTGACGCTATTAACAAA
AATTACTTGATGTACCATTCCTATAAACTAATTTAGATATTATCCATCTGAGTTTCTTCAAGGAAATGTC
TAACTTTTAGTAAAGGGAAATATAGTAAAATTGTTACTGTCTTTGAATCACAAATGATGTCAGTATTTTT
TTTCATTCTATATTTCTTTAAATTGTAAAATACAGTTTTGTTTAAATAAGTCATAACAAAAAGGGACATA
TTGATTATAGAGAGCAAAAGAGACCAAATGAAATTAATGCCAAACTCTAATATTTGAGCCAATATCACAA
ATGGGAAATGATATTTTACTATTAATTTAAGGAGACATAATGTCATTTTTATTTAATAATTTTCCTGAAT
ATTTTATGTATTTTCAGTTCAAATGGTATCTCCTTTTCTCCCTCTCCCATAAACCCCCCTTCCAGCTTCT
TTGAAGATGTTCCCATTTCCACCAACTCACTTCAACCTCAATGCCCTGGCATTACCCTACACTGGGGAAA
CAAGTCTTCACTGGATTAAAGGATTTTAATTCCAATCATGCTGGACAGTGCATTTCTCTGCCACACATGT
GGCTGGTATCATTGGTTCCTCAAACTGTACTCACTAGTGGGTTGTTTAATCCCCCGAATTTCTGGTGGGG
TCTTGTTGGTTGATATTGTTGTTCTTCCTGGGGTTTTGCAAATCCCTTCAGCTCATTAAGTATTTTCTCT
AAAACTTCCATTGAAACCCCCATGTTTAATCCAATGGTTAGCTGCAACCATCCTCATTTATATCAGTAGG
GATCTGTCAGAGCCTCTCAGGAGACATCCATATCTGATTTCTATCAGCAAGGATTTGTTGGCATCAGCAA
TGAAGTCTGAATTGGGTGGCAGCATAGTGGATGGATCCCCACGTGGGGCAGTCTCTGGTTGACCCTTTCT
TCAGTCCCTGCTTGACTCTTTATCATTGTATTTCCTCCCATGAATATTTTGTTCCTTCTTCTTAGAAACA
ATGTAGCATCCACATTTTGGTCTTCTTTTAGCTTGGGCTTCATATGACCTGTGGATTCTTTCTTATGAAT
TCCACACTTTTGGGTTGATACACACTTCCAATTAGTTTATATTATTTGTGTTCTTACCTCACACAGAATA
ATTTCTAATTCCATCCTAAGAATTTTATGCAAACATTGTTTTTGATAGCTTAGAATACAGGGTGTAAATA
TACCACATTTCCTTTATCCATTACCTTGTTGAGGGACATCTGGGTTCTTTTCAGCTTCTGGCAAATATAT
GTATATATATATATATATATATATATATATATATATATATATATATATATATATATATATAATGTATAAA
CACACACACACACACATATAGTTGCTTTCCACATATAGCATCATGTGTCCTTGTTAAATGTGGAGCATCT
TTTGTGTAAATACCCAAGAAGTGGTATTGCAGGATCCTCATGTAATACAAATTTTGTTAGAAAATTCCAG
ATTGATTTCCAGAGTGGTTATACCAGCTTGCAATCCCACCAACATTGGAGGAGTGTTCCTCTTTCTCCAC
ACCCTTTTAAGTATCATTTGTCTACTGAATTTGTTTTTATCTTAGCCATTCTGATTGGTGTGCTGTGGAA
TCTCAGGGGTTTTTTTTTGTTTTGTTTTGTTTTGTTTTTATTTCCATTTACATGATGGCTAAGAATGTTG
ATATTCCTCAGTTAAGAATTCATTGTTTATGTGAAAACTGAAACTATATGAATAAACCTGTTGTACTCTG
TAAAGAAAAAAAAAGAATTCATTGTTTAGCTCTATACACAATTTTGATAGGACTATTTGATTCCCTGTAA
CATAATTCATTGAGTCTTTGTATAGATTGAATTTAGCCCTCTATCAATTGTAGGATTGATAAAGATCTTT
TCTTAATCGGTTGGTTGCTTCTTTTCGCTAATTACAGTGCCCTTTGCCTTACAAAAGCTTTACAATTTTA
TGAAGTTCCATTTGTCAAATCTTGATCTTAGAGCATAAGCCATTGGTTTTATATTCAGGAAATTTCCCCA
GTGCCCAAGTGTCCAAGACTCTTTGACATTTTTCTTCTACTAGGGTTAGGTTATATAGTTTTATGTGGAG
ACCCTTGATCCACTTTTACTTGAGTGAGCTTTATATGCGGTGATAAGAATTGATTGATTTCACTTCTTCT
ACATGCTAATTTCCAGTCAAACCAGCACTATTTGTTGAAAATGCTATGTTTTTTCCATTGGATGACTTTG
GCTCCTTTGTCAAATACCAAGTTCCTGGTGTGTGCCTTCATTTCTGCGTCTTCACTTCTATTCCATTGAT
CTGGGTATCTGTCTCTGTACCATAACCATTAAATTTTTATCATTATTTTTCTGTTACCCAGTTTGAGGTA
AGGTATAGTGATTCCCAAAGAAGGAAAAGATCTTTACCAATCCTTCAAAAGATAGAGTCCTTATATCCAA
AATATACAAAGAACTCAAGAAGTTAGACCGCATTGAGACAAATAACCCTATTAAAAAATGGGGTCAGAGC
TAAACAAAGAATTTACAGCTGAGGAATGCCAAATGGCTGAGAAACACCTAAAGAAATGTTCAGCATCTTT
AGTCATAAGGGAAATGCAAATCAAAACAACCCTGAGATTTCACCTCACACCAGTGAGAATAGCTAAGATC
AAAAACTCAGGTGACAGCAGATGCTGGCAAGGATGCGGAGAAAGAGGAACACTCCTCCATTGTTGGTGGG
ATTGCAGACTGGTACAACCATTCTGGAAATCAGTCTGGAGGTTCCTCAGAAAACTGGACATTGAACTGCC
TGAGGATCCAGCTCTACCTCTCTTGGGCATATAACCAAAAGATGCCCCCAACATATAAAAAAGACACGTG
CTCCACTATGTTTATAGCAGCCTTATTTATAATAGCCAGAAGCTGGAAAGAACCCAGATGCCCTTCAACA
TAGGAATGGATACAGAAAATGTGGTACATCTACACAATGGAATATTACTCAGCTCTCAATACAATACCTT
TATGAAATTCACAGGCAAATTGATGGAACTGGAAAATATCAACCTGAGTGAAGTAACCCAATCACAAAAA
AAAAAAAACACACATGGTATGCACTCATTAATATGTTGCTATTAGCCTAAATGCTTGAATTACCCAAGAG
GCCTAGAACACATGAAATTCAGGACGAATGATCAAAATGTGAATGCTTCACTCCTTCTTTAAAATGGGAA
TAAGAGTACCCTTGGCAGGAAGAGAGAGGCAAACATAAAAACAGAGACAGAAGGAACACCCATTCAGAGC
CTGCCCCACATGTGTCCCGAACATATACAGACACCCAATTAGACAAGATGGATGAAGCAAAGAAGTGCAG
GTGGACAGGAGGCAGATGTAGATATCTGCTGAGAGACACAGCCAGAATATAGCAAATACAGAGGTGAATG
CCAGCAGAAAAGCACTGAACTGAGAACAGGAAACCCGTTGAAGGAATCAGAGAAATAACTGGAAGAACTT
GCAGGTGCTCAACACCCCATATGAACAACAATGCCAAGCAACCAGAGCTTCCAGGGACTAACCCACTACC
TAAAGACTATGCATGGACTGACCCTGAACTCTGACCTAATAAGTAGCATTGAATATCCTAGTAAGATCAC
TCGTGGAAAGGGAAGTTTGTCCTTGTTCCTGCTAAGACTGAACCCTAGTGAACGTGATTGTTGGGGGGAG
TGTGGCAATGGGGTGAGGATGGGGAGGGGAATACCCATAAAGAAGGGGAGGTGGACGGGTTGGGGTATGT
TGGCCTGGAACCCGGGAAAGGGAATAATACTCAAAATGTAAATAAGAAATACTCAAGTTAATTTAAAAAA
AAAAAGAAATGAAAGGATCCAGTGTTAAAATATGCAAAAAAAATAAGCGAAAGACTACAAAAATTTAGAA
GGGAGATGAGATGCGGGCAGGTCTAGGAGGAGCAGGAGGGTTTGTGGGTGCACTTGATCAGAGCACATGT
ACGAAATGTTCCACAAATGAAAAGCAAACCTTCCCATCCTTTTGATAACCTTATGCTGTGTTATGATGCA
AGGCTTTCAAGAAGAACACAGATCAGATATCAGCTCCTGCTTCTTCTTTTACGGGTGTCCTTGTGGTAAA
TAAATTTTACAAGCAGAAAAAAAAAATAAAGAAGTTCTTTTCTTGTTGAGGATAGTTTTCTCTGTCATGG
GGTTTTTGTTTTTTTCAAATGAGTTTTCAAATTGCTCTTTCTAACTCTATGAAGAAGTGAGTTGGAATTG
TGATAGCGATTGCCTTGTATATGTTGATTGCTTTTGGCAAGTTGGCCATTTTTGCAATATTAACTCTACC
AATACATAAGCATGGAAAATCTTTCCATCTGAGATTTTCTTCAATTTTTTTCTTCACAGACTTGAAGTAC
TTGTCATAAAGATCTTTTACTTGCTTGGTTGAAGTCACACTGAGGTATTTTTTATTATTTGTGACTAATG
TGAAAGTTGTCATATCCCTAATTTCTTCTCAACCTGTTTATCCTTGAAGTAGAGGAAGCCTAATGATTTA
TTTCCGTTAATTTTATATCCAGGGACTTTACTGAAGTTGTTTTTTGGCTGAAAGAGTTCTCTGGTTGAAT
TTTTGGGGTCACTAAAATATACTATCATATCATATACAAATCATGATATTTTGACTTCTTGAATTCCCTT
TGATCTCCTTTGGTTGTCTAATTTCTGTGAATAAGATTTCAAATGCTATATTAAAGAAGTAAGTGGAGAT
TGGGCAACCGTTTCTATTCCCAGATATTTGTTGAGTTGCTTCAAGGTTCTCTCCATTTATGTTGATGTTG
GGTACTTTTTTTGTAATATTGCTTTTACTATGTTTATGTATGGACCTTGAATTTATGATATGTACCAAAT
CTTTTAACATGAAGAGGTATTGATTGTTTTCATTCTTTGTCACCATCGAACAAGATGATCATTTGTTCCC
CCATCCTGTGAGTTTGTTTAAATAATTGATTTTTCTACATGCTGACCTCCAGTTGATCCATCACCATTTC
TTGAAAATTCTGTCCTTTTTCCATTAAATGGTTTTAGCACATTTTTCAAAGATAAAGTGACCATAGGTGT
TTGCGTTCATTTCTGGATCTCCAGGCTTGGATATCTGGTAAAACTTTCAATTACCATGGATGGAGAAACC
AAGATACTCCATGACAAAGCCAAACTTACAAAACATCTTTGAACAAATCTAACCCTACATAGGAGAGTAG
ATGGACACTTCCAACACAAGGAAGGAAACTACACCCTAGGAAAAATTTGGGAATTAATCTTTCAACAAAC
CCAAAAGATGATAGCCACACAAACGTAATTCCATTCCTAACAATAAAAATAACAGGAAAGAACAATAAAT
TTTATTTACTATCTCTTATCATCAATGGACTTAGTTCTCCAATAAGAAGATATAAACTAAGGAATTGGAG
AAATAAAGTGGACCGAACATTTTGCTGCATACAGGAAACACACCTTACTTACATAGACAGTCACTATCTC
AAGGTAAAAGGCTGGAGAGAAATTCCAAGCAAATGGTCCCAAGAAACAAAACAGAAATAGCCTTTCTTAC
ATTGAATAAAATTGACTTTCAACCAAAGATATCAAAAATGATAAGGAAGGACAAAATAATTGTCAAAGAA
AAAATACTACTAAGATGAACTATCAATTCTGAACAACTATGTTTCAAATGCTAGGGCACCTAAATTCACC
AAAAGAAACATCACTAAGACTCAAAGCATATATTGGCGCCAACACAATAATAGTGGGAGACTTCAATATG
CAAGTTCATCAATTGACCGTTTGTGGAAAATGAAAATAACTGATACAGTGAAAATAACAGAAATAATCAT
CCAAATGGATTTAGCAGATATTTAAAGAACATTTCATCCTAAAACTAGAGAATATACCTTTTTTTTTGCA
CCTAAAAGTAACTTCTCCAAACTTACCATATACTCTGTCACTAAACAGGTCCCTATAGATACCAGAATAG
TGAAATAATCCCATGCACCCTATCAGATTATCATGGACTAGTGCTGGTCTTCAATACTTTCTTATTTTTA
TATTTGTTTTTATTATCAATATTTGCTTAATGTGGTATTTTTGAAACACCAGCTTTCTTGATAGTTTGGC
ACTATGAAATCTAGGTTGGGTTTAGCCTAGTAGTAATCCTTCCATTTTGCCTCTATAGTAGCAAGAGAGA
GAGCTCCATTCCATTCTTGGGTATATTCTACATTTTGAGTGAACATTTTGGGCACACTGTGCATTTAATG
GTTTTCATCTTTTCTTAAATATATATTATTATTATCTCATCTTACAAATTTGTAGTTTGATAATTACATT
TTAATATCATGGTTCCTGAATGGATCTTTTGATCTCATTTTGTTAATATTTTATCTCCATTTTAAATGGA
TTTTCCTTTGTGAATATTTTCTGTCTTTAAGTATGTTTTTGTCTTTATGTGATTTTATTATTGTTTATCA
ATGAAAAAATGCAATTTATTTACACCAGCAGCCATACAGGAAGGGGAACACAAGAGCTAGTTAGCTATTT
GTATAGTATGGGTTACTTATTAAAAAATAAAAATCTCTGAAACAAAGGACAGTGATGAATTTCACACTAT
CCTCCCCCAATGTTCCCAGCATACAATAATTCCCAGTAATGGCCTGAGGTCATATGCTGTTGGGAATAGT
TGATGGAAGAATAAACTCACAAACCACAGAATATTTAAAGAAAAACTTTCTTCCATACACACAGATACAT
AATAGGATTACAGGGAGGTCAATACAATTAATTGAAGAAGATGTAAAGAGGTATGTTGTGAGGACAAGGA
AAGAATTTCAAACCACTGTCAACTATACAATGGTGAACATTTTTTCCCAAAAAGTGGTTTGTGTGCCAGA
ACAATAACAGCTGGACTGGACCCACCTTTTATCTACACAGAGTGTGGAGTTGTGGTCCTATTGGAAACAA
TGAAGACAGAACCCAAAACAATAGCAAAAGGAGGAATTAATATAAGCAATCCGGTGATGCAAACTACCAA
AGACATCTTTATGTTCCAACCAGAAATCGCAGGAAAACTAAAGTCATATTTGAGTGCCCCATCTAAGACA
AGAGTGAGCGAGCCATGGCCTTTCTCCCTTTCATATTTTTCAAGTACTTTACAGAAACAAGAATCTCAGA
CTGCTTTGTCCATGATTTATGAAAGGGTTTTCTAGGCATCATGTATTAAGAAATCATTTAAAAGTATTTT
TAGCTCCTGACACGGTTTTATTAAAGTTCTCAAACTTCTTGGACTAAGATTCCAAAGTGTAACTAGGCCA
ACCCTGAGCTGTAAAACTATGACAAGCAACAATAACAGATATTTTCATGGCCCAAGCACTATAGCACTGC
ACTATTGAGTAGAGTGATCCAAATTAATTCAAACAGCTCAAGAGAGAAGGGAGAAAAAGGTTAGAAAAGT
GATGAAGAATCAACACCTTCCTTGTGTATGCCAGCAATTATGGTTCTGCAGTAAGTCCTAAGAGGCAGTA
TCCAAGTAGCAAGGGGAGGAAAGGACTAAGGACAAGACAGGGAGAAAAACTAGCATGGCACATGTATGGA
AGAGAAAAACTGAAAATGTCCTGTAATTTAAAAAAAAGATTTTTTCATTATTTTCTCATTCCAATCAAAA
GAGACATCCATGAATGACTCTCCTCTAAGGCTTCCATAAAAGAGGTAAAACAAAAACGAATATAAACATT
GAAAGTTTGAAAATAAAACAAAAGAAAAAGAACTTGTGTATGTTTCAGAGCAGGAGCACTGAAAAATGAA
CTAAATCTGGTCAAGATGAAACCTAGAGTGGGAAGCAGGAACTAGAATTAAGAGCTGCAAGAGATAGGCA
GGTGAGCAGTGACAGGAACATGGCCAGGCCTGAGAGATAAGGTTGGTTCTTTACAGGGACACAGAATGAG
GTAAGAAAACATTTCAAATAAAGCAGCACCTTTCCTTTCTGCTCACCTCAGTAATCCCATCCTCTAATAT
CCCCCATTGAAGGACTAAAATAGAAGAGTTGTGGTATGTATGTCACTCACTTCCCATTTACTTTTAACCC
TGCCTCCAAAGTCAGGAAATCCAAACTTTCTAACTTCCAAGAACAAAAATACAGCCCCAGGTATAAGGAG
ATCCTGAGGGCCAAATGACAAACTGCAGTTAGTGAGAGTAGAGAATATGGAGATGTCTCATTCAACATAG
CAGAAGTGTGACGGCCCAAGCTAAGAAAGGAAAAGCAACCATATCAGGTAAACAAGGTCTGCTTCTCATA
ACATTAAATTCATTTATATTATTCTTTCCTTATAAAAAAATACTTTATTTGGGCTTATAAACCAGAATAT
CAGAGTCAGTGATTGATGATATCAGAGCAAAGATATACAGGCAGAGGTTGCTGACCATAAGCAGAAGGTG
GAGAAAAATAGATTGAAATAGCTTCAATCCTTTGAAACTTCAAAGCCTACCCCGAACAACATACCTCCTG
CAACAAGTACATACCACCTAGTGAGATTACAATTTTTGGGCATTTACATTATTCTTGACTACACTTAGTC
AAATCAATTCCCAGCTCAATCTTCATTTTGAATGAAGCTGATTTTCCTGCAAAGTGGCTCTACCATCTTC
TCTTCCTAATATTGGCTTTCATCATGGGGATAATAGATGATTCTGGATGCATAGGGGATGTTTTTATTCC
TATACATCACTCCATTAACGTACTATATGTGTACTGACATTTCAATGAGTTTCATTTGGAGAAGGTATAA
ATGGTTTAGCTTATATATATATGCTTTCAACCTCTATTAAATATCAAATATCCATTCTTGGTTAATAATT
TCTTCTCTCATATGATAAAAAAATAAAATTTTACTCTAATCAAAATAATTCTCTATTATTTTAATATTGA
AAGATACAGAAGAATATTAAGATAATGTGGAATATTAAATCAGCTGATCTGCATGTTCATTAATTAAGAA
CAACTAGAATCATTGATATGTTTTTGGAACATAATATAGTAACAAATACAAAAGCATTGAATAAATAGTG
GCAGAAGACGAGTGTCATCATCTAAAATGTACCTTACCTTCAGATCCAGTGTTTTCTTTCATGTAGCAAG
AATTCAATTTACCTACTCTTCCTCAGTATTTTTCAAACTCTCATTGACTCTAATTTCAAAGCTGTATCCT
ATAACTAGCATGATTGTTAAATTTCAAACCAAGAACAGTGCATGTGTCAATCATTTTCCGCCTTTCCTTA
TTTGTGTTTTATTCTGTTCCCAAAGGCCATGTTGTGTTGAAGTTATGAAGAATTTCTTGCTCCTTTGATG
AAAATTTTCTGAAAGCATAGATTATTCATATTTGTAAAATACTGTTGATATGTTTAATAGTACTGGATAT
TATAGTTAAAATCATCTGGATTAGGAATTTTTGCATGTATATCATAACACACTAAAATACTAAAGATTAA
AAGTAGAAGAGCTAGAATTTATCACATGTTTTTACTCTTCTAGGGTGTGTAAATTCACAAAATCTGAAAA
ATGACTTCTTTCTGTGAAATTCACATTCATGAGCCATTAAATTCTAATCAAAGAGTGTGTCAGCACAAAT
AAACTTGGATTAAATTATAATTGCAATACAAAATGTTTGTAGTAAGTATATGGGCAAATAATTTGTCTGA
ATATACTAAATAAGCATGTAATATAATCATAGGTTTGCTCTTCATTAAATAAGTACTCCCATTTATAACT
TAAAAAATACAGATATTGAAGTGAGTTTTGTTATATAACAGCTAATAATGGTCTTAGTAATGGATTAAAT
CACCAAACAATGTACAGTAAGTAGGAATGTCTAGTGAGTTAGAGGTTCTTTCAAGCATCTACAAGGGGCT
AAAATAAAATCCTTTATAATTCTCCTAAATCCACTTATCATGAAATATTCCACATCAGAGTAAATAACAC
CAACAACTTTTCTTTTGCTCAAAAAAAGACATTGGCTTTCTTTTCTTCCTGCCCACACCACACTCATTCT
TCTACCAAACACAACAATTTCCGACATAGCTCTCTGATATGACTCTTTTTCATTATCACTGACAGTACTT
CCAGATAGACTTCAAAAACATCCTTAAAATTATTCTCTGTATCATCTCATAATACATAAGTAACCAGAGT
CCCTTCTATATACATTGTGAGTTAAACAAACTTATTTAAAACTGTTCAATGATTTCTAAGACATTTACAG
TAAATAAAAATTATATGTCTAATACTGTTCCTATATTCCCATATGAGACATTGCCTAAGCTTCAGCTTTA
TTTGGACCGCTCTTCTATCTCTTAGTCAATACAAACTACTATCATATTTACTTTTTGGAAATGTCAAGCT
CTTTGTCCTTTTATCATCCTTCTATTTACTGTGATTTTGCCCAAAATATAGATCAACTATATTTCATCTA
ATCTAACTTAAATGTCACTTCCTTATGACAATCTCCATGACCATATTTTTAAAATAGATTCTTCAACTAC
TTGCATACTATCAACTGTAACAGACTGATTTATGGATTCATTTCTTTCTTTTTCTTGAACTATAATGCAA
TTTTTATAAAAGAAAGTTCATAATACATTTTATTCATTCCTAATCTATACCACTATTATGGACCTGATAC
AGTAATGGAGACTTATTATTTATTACATGATTCAGTAAGTTTCAAAAATAAACTTTATACTATTCTTCAT
TTTAATAAATATGCATCCCATTCATTGGTTAGTCCAACATGTAGTAATTATGTGAATTCTTCAATATATT
ACAATTCAATGACCTAGTTGACATTGCCTATATATTTTAATTTGTCACAGATAGTCTGTGTCATATTCAA
CACAATACTGTGTTCACTGAGCAATTATCTCATCTGGCAATATATTTGACATGAAAGAATGAGATCCCAT
GAGGAAATAGATGGACTTCCAGGAGTGCTGACACACTCAAGAGCACAGGAGAGACTTCTTCTTCTCAGAG
GTAACTTCCTGGAGTGCTCAGAACCCACGAATGGAGGTGTAGTCTGTTACAGCATACTTTTGTTTCTATC
TATTCCATATAGCTGAACCTGATCCACAGCTCTTGGTACACAAAAAACTCCTAACCCAAAACATCCGGGA
AATCCCAGACAAAATGACAAGATAAAACCTAAGGATAATAGGTATAGTAGAGAATGAAGACTCCCACTTT
GAAGGGTCAGTAAATATCTTCAACAAAATTATAGTAGAAACCTTCCCTAACCTAAAGAAAGAGACAACCT
TACACGTACAAAATTCAAAGAGAACTCCCAAAAATTTGGAGCAGAAAATAAATTTCTTCCATCACATAAT
AGTTAAAATATAAAGTACACAAAACAAAGAAAAAATATTAAAACCAGTAAGGGAAAAAGGTTGAGTTACA
TAAAAAGGGAGACCAATCAGTATTCCACACTTCTTAAAATAGACTATGAAAGCTATCAGGTCCTGGGCAT
ATATCACACAGATCATAAATGAACAAAAATGTCATCCCAGGCTGCTATAAAACCTCTCAACTACCATAGA
TGGAGATTCCAAGATATGCCATGACAAGAGCAAATTTACACAATATCTTTCCACAAATCCAGTCCTACAA
AAGATGAAAGGTGGAAAATTCCAGTACAAGGCAGGAAACTACACCCAGAAAAAGAAAGAACACAATCTAC
TTTTAAAACACAAAAGAAGATAATGTAGGTAGCCACAGAAACATAATTCGACATCTAACAAGAAAAATAA
TAGACAAATCCAATCATTTGTCTCTGATATCATTAAACATCAAAGGACTCAAATGCCCCTGAAACGACAT
ACACTAGAAATCAACTGCCCTGGAATAGAAACACTTTATTCTTCCTCTGTCTGCAATGGAGGGGTCAGAG
ACATAGCTATCTGATGGAACGAAATCTAGAATTGACCTTGTGACTGAGGAGTGTCTCAAACAGTCAGCCT
CTGCTGTAGTGTACCTGAGACTGAATCCTTGTGAACAAGAATCCATAGGAGACTCTCACTTTGTTCGTGG
CTGACTCAGGTATAACATTCAACTAATAAAGACCAGAACTTGTTCCTCAAACCTTAGTGCATAGCCAATA
CAACTTTGACCACCAAAAAATCTCCAAGAACAATGGATTGACGTCCCATGGCCAATGAATAAAAGTTCCA
CCCTGGATCCAAGGCCACTTATCTAAGATACTCACCAGAAAGGTAAATATCCCTCACACCCATACCTGTG
CTGCTAATAGTAAGTTTAAAAAAGGATTAGAGACAGTGACTTCACACAAGATTTCAGAATAAACCTCAGA
TTGCTGTCACGTCTGTAGTGGAGTCCTTGGAGATAAGAATTTTCTGGAGTTCTCTGAAAATGTAGAGGCC
TGGAGTGATGGGATCATTGTTTTTTATAGAAGGTAATCATGGATAGTCCCCTACTATCAAACCGGATTAA
GACTTTTCTCCTTTCAAAAACATTGATATTTTTTATAGGCCTTAGAGTTACCCATTTGACAAAATGGTCT
CTCGGAACCATCCCTTCTGCTTGGGGCCCATGGGATATTTTACCTCGGACCAAGGAGCATTGATCCCTCT
GGTGAAGGTTCACTGAAATCCAAAAGGAGGGAGCAAATCCTGGAATCTTATGCTACTTCCTTGAGTAAAG
TCACATGATATGTTGTGAAGTCATCAGTCTGGTGCTCATTTCGTTTTGGTTGAATATACTTTTAGGGGGC
AATCATGCTTAGGACACCTCAACTTTTCATGAATCATGTAATCTATATTCATGCTCTTGCATATTCAGCT
AAAGATGTGGATATGCTAGACTGTGCGGTATCATTAGAAGATGATGCAATGCTAGGACCTCCTGAGCTAT
TGTAAGCAATTTAATTTTTTCTCAAATACAAGGGGAATATGAATACTCTAATCAATTCTCCTGCTACAGG
GGCATCAGCAACTCATCTTTACTTGGTGGTACTCATCCATTCTTTCTTTGATTAAGGAGGCATCATGTGT
TATCCCTGAAGGAAAGGTTACTTCAGATCATTCTAGTTTGTCCAAAGTAGGTTTAGATATTAATTTAGGG
TGAGGAAACCCACACTAGTTCCTGATATTATGGACTGTGCCACAGATATGTTTCCTAATTTTTCCCAGGT
TTCTCCTTCAGTTCAAGGTAAACTTGGGTTTCAATTGGGATGCAATGAAGAGCCCCTGAAAAACATATTC
TGCAAAGTAAGATGAATATATTCTACTTTCTTTGAATAAGAAAATCTAGACATACCCTGTAAGTTGAAAG
GGGCTTAATACAAATTATTTTGATGAAGAACATACAGAGAATCAAATGAAATGAAATCTCACACAGTTTT
TTTTTTCTTAAGGAAACTTTAAATTAATATCCCCTGACAATGGTTTCTTCTGATCCATAGGATCTCAGTT
CTATTCTTCTAAGAGGTCTTAATGTTTCCTTTCTTACCTGGGTGTCCAGGCATAGATAAATGTTTGAAGG
AATGGAAGACCACGTGGACATGATGTCCTCAGACATGTCAGGGCAAATCTGAGCCCTAACCTAAGTTCTG
CCTTTAAGGTTTTTCACATAAAATGGAGCAGTTTCATCTTTGTTGTCGATGATTATCCTGCTTCTGAACA
GCTTGTGCAAAACATAAATCCAGAGATTACCACCCAATATGTAAGAGCAAATTCCCTAATTTCTGGCCAG
CACGCCTCAGAGTACCCCGACACATAGTTATTCTGGACTGTGAAAACAGTTGCACTTGACTGCCTTCTTC
CAGTACCCAAGGTAAACCTTTGCCTGAAGGATTCTGTGACCTTCTCACTCTTCCCAATCCTCCTAAAATG
TTCTCTCTGAATAATGGGTCCTTGACTTTCCAACAAAGTAGTCGTATCCCTAACTGATTAAACATATTTT
CAAAAGTGACTCCTTCTATAATCCAATGACTCTGCTCCACTCCGGTTTGAAGTCCCAGAGTCGTAGTTTA
GAATCAGAGTATATAACCCTTGCAAACTGCAATAAGACAAATCAATAAAAATGTAATAATTTCAACATTT
CTGCTTAGATCTTAACAGCTGAACAAACCAGAAGAATTAACCTAGCCAGAAAAAATTATCCAAAGCCTTT
GGCAGAAGAAATATGTTCCTGTCTTTTCTCTCCTGCATTAACAGAAATTATGAATATATAAACCTCTGAA
TGAGAATTTGAAACTTATGATTACGGCTGGAAACTTTATCCACTGTATAAGGTACCAGGAAGCTTTTCTC
TTGACAGAAGTGTGTATGACACCTATATACACTATGCCTGAAGAAGTTTCTCTTCATTTTCAATAGGGCT
TTAGAGTTTTCCTCTCTTACATGGGGTTCACTTTACCCAGTGTTAACTTACTCCTTCTGATTATATTGTA
GAGCATGTCAGTACTCGCCTAAGTATAGCATTGCCCTAGACCCTTTATGATAAAGGGGCTTAAAACCTGT
TTGAAGCCTTACATGGGCCTTTTATTTTCCTATACCCATCAAGTGGTGTTGTCTTTTCTCCTTAAAGGTC
TGCCAGACCTAGGGAGTGTTATACCTCGCATCCTACATGAAAGACCATCTAGCATTCGTTGTCTTTCCAG
TAGGATTGTGGGCCAATTGTCTACTTCAATCCACTAAGTCGATTTTAGACCCTCAGCTTCTGCGAATGGG
GGCTAGGGAAATGAAATTCTATTGAAAGGGCTCTAAAAATTATTCTCAGTGCACATCAATTGTCTCAGAA
CTCCTCCCTGTGTACTATGTGAATTTTGGAGTACCTGTGGAACTAAAGAATTACTAGAGCTGCCCTTCGG
CCCATGCCACTCAACACCCCTATAAAGAAAGTTTGCTTAAAACTAACCTCTTTATTCAATGTATTCATAC
AACACATATGCAAACAATGGTATCTTATATTTCTCTGCTTCTAAATCCTAGTTCAGAAGACACAAAGCTA
AATTGACTCTTATACCATGTGCCTTAAAGTAGGTCATCAAAATATTCCTATATTTTATTCACATATGTTT
GCAGCTGAACACATCCTTGAAGAAACATCACCGCTTCCTGAACCACTTATACTTTTGTTGTGACCATTGC
CTGGACTAAAAGATATATATGTATACGTATAGGGAACATACTTAGAAGTTACTGAAACAGAGTCAGAACA
TTCCTCCAAGGCCCAGTGTAGCCGATAACCTTCCCCTGCTGACCATGGGTGAAGTTGATAATTCTTTTCT
TCAAAATATGACTAGGGTCCTCCACATTGTGAACCAATACATTCAGGATTTCACTTTAGCTAAAGATCTT
CTCAGAACTTCCCATTCTGTAAATCTGTTCTCAGAAATCTCCTGTTCTGAGATACATCCTAGACTCATTC
CTCTTTGAAGAGGCCCTGAGAACTACACTGAATGATGATGTGACTCCTTCCCCATCAGTGTGGCCTTGGA
TCTTGCTCACCTCTTGATGGTGTACACTGCCTTTGACCAAATGAAACTCAAACATTGCTTTATTCACAAG
GTGACATGAGACATGCTTTTTCAAATAATAGTTTGCCAAAGCTTGTATTCTAAAGCAGTCCCTCATGACT
TTGAATTACCTCACATGGATATACTCTAAATAATAGAGAATCAAGGCTTTTACCTTTTACCATGGTGGAT
AGGGAAATATGTTCTTCCATCGGGTTTGAGGTCCCAGGTCCTATATATAGAATCATTGATTGATTCCAAT
CAAGCCAATCACTAGAAATCAAGAGCACCCTTTGTTGCTACCCATATATGGACATATTAAGACAAACTGA
ATGAGCAACAGATCCAGAGACAGTCATCCAAGCTGTTTAAAAAAGGCTTGGGTTGTTACCTAAACTTCCC
CAGATTTAATACAAGATGTAAAATTTCTACCAACTAAAGAAGTATAGAAATTGAAGGGCATTGTTGGAGA
AAATCCTTCACCAAATCAGGTTACAATGACATCCATGTGTCACAGGATGTTTCATGCTACCAACCCCAAC
TCCAAGGGTTTTCTAACACGTACCATTGCACAATCAGATCTCAAAGTTTTCTCTTTCTTAAAGGCGTCGA
GATCTTCCTTTTTCCCTCAGTTACCTAAGTCATTGAACAGAATGTCAGACCTCCCTCCTACAACTGAGCC
TACTCTACTCATTCCCTGGTTGCCTTATGTCTTCTCAAGTACTCATATAAAGGAAAGACCCCCAAATTTT
GATTATTTGAAAGTGGGCTCAAGTCACTTCACTTCTGACTAAAGAGGCCCCATGGTCTCATGGCATACCT
CTGTAGAAGCCAGAATCAGATTCAATAACATGTAGTTCAATGTAGTACAAAATGGGACCTTCAACCACAA
AAACTATAGGCAGTCAGTTCATGGCCAAGGCTGTATATGCTATGGAATGATGCTCACGAGATATGTCAGG
TTTGGCTCCTAAGGGCAAGTCTCATTGATTCCATCTATACTTGTGAGGAGTTTCAGTTGTAGCCTCTAGC
TCTGGAAGTCCCAAGAGCATCACTTAATTACAAGGACATCTTATACCTGATTTAAACTCATTTTACTTAA
GTGCCAATCTTGACCAAGATTACCAGGCAATCCTGATTGCGATTTCGCAGTGGGACATCATAAGATACTT
GTTGTAGATCAGAGGGCAGAGTATAGAAAGCTAAAATTAACATATATGCAATCTTACTACAGATGGTTGT
CAGAAATGCAATTTTTCCATCTCTCATTTATGGATGTGTACACATGTACACTTATAGTTATATATATCAT
ATGCACATATATACATCACACACACACACACACATATATATATATATACACACACATTATACATAATATA
TATACATCATATGTATACATTTATACATCTTATTTATACACATATGATATATATATACATTTATACATCA
TATATATATATATATATATATATATATATATATATATATATATATATATATATGTATCGATGGAGCATCA
GAGTTCAGATAATCACTTACCCTGATGGAAGAGCATGCTAATGGAAACTGGAAAGAATAATCGGAAGAAA
ATTAAGCAATACCATACTGTTTTCCCACCACCAAAGGTGAGCTAGAATTTTTCCTTCTTCACAGTTAGGT
GACTAGATCTTGGTAATTGGTTAAAAATGGCCAGGCACTTTCTTGTTTAGCAAAGCAGTTCAGGATGACT
CCATAAGTTGCAGTTATGAACACAGGTTACTAAAACTGCACCTATTTCCTAGCCATCTCAACACCATCCC
CTTTAGATGAAGGGGAATCAGCACTTCACTTTGATTGGTGGCCTTCAGGTCTTTATTTTTTGACAAATAA
TACTTTACACCATCCCCTTCTGTATAAGATCTGTTATAAGAAGGACTGGAGTTTACTATTGAGATCTCTG
ATTTTTTTTTTTTGCCCAAGAGGACCAAGATTAAAGAGTCCTTAGAGCATACTCAACCTTCTAATAGGGA
GCTTTAGATGAAGTATAACCCTCTAATAGGGAGCTTTAGATCATGTTCATCTAATAATGGCCACTAAATA
AATATAGGTTTGGCCAAAGGTACTTCACCTAATTATGATCTGTGTTAGCAAATCATGAAACTTTCATTAT
CTCTCCTATATACCATCCTTCATGCTTATACCCATGTCGTTGATGATTAGCTTCAAGAGGACTTAGAGAC
TGAAAATCATGAATGCTGAATAATACTAATGCTTGGACCCCGGTTAGAGCCTACCATGGTGTAACTGAAG
ATGTGAATATGTAAAGTAGCCCTAGCTTTCCTGCTCAATTTAGGCTTGAAAACTCCCTTATCCTAAAATA
GGTTTGTCACTTTAAGCAGATTCTACGTCTTCTTTAATATTCTACTCTTAAACATCATTACTTTAAATCA
CCAATTTATGTCCACTATATATCAAATGTATATTCTGTATATAAGTGTCTGCTATCTGTCTTATAAGACT
GGCAGTTCCTGAGATCATCTCTGGCACCCAGGTCTAAAACTCCACTTCTAGTCAAAAAGGTCCTCAGTAG
CTAACCTATTTGACAAAGAATGATTCTGAACCATTCTACTTTTGGTGAAAGATGGCACAAAATTTACACT
TAACTGTGTCTCATATTCAAAACTTCCTCTAGGAAGGACATCAGAATGACACCTTTTGCTCCAGTTGTTC
TCAAATTCACATCTTCTGTCCAAGGGGTCTGTAAATGTCATCATTTCAAAGAAGAGATTCAGTGTCTCTC
CTTTTCCCTATGGGAGTATCAACACTCCACAACTACTCAAAGTATACAAGTTTTTTCTCTGTATAGTGGG
CAAGAACACTTTTACCAAAGGACAACATTGGCCTGAAATATCTTCTTTTGCCCAAGGGGTACTCATGCCT
GCACTCTCTATTGGCCATCTTCAGCACTTCTTCTCTTGATTTTGTGAGCCTGCTACATCCCAACTGTCTA
GGACTACATACAAACTTCTTCCTGCTAAAGGTATTCTGAGACATTCCTCCATGGAAGAAAGGGGTTTTGA
TCTTTTCTTGTCTGACAAAAGTCTTCAAAGCCCAAAGACAACTGCTGGAATGAAATGCAACCTATAGGAC
TGATGCAAGAATTACTACCTGGACTTTCAAATGGCATGAAAATATATGGACATTCTAAATACTGAAAAAG
CATAGGAAGCTGATCAAGCAATACTGGATCTTCCTCTGCTCCACGAGGTACTTACATTTTCTCCAGCATG
AAATGGTCTTTCTTATTATTTTAAAAGTAGCCAGAGATTTTACAGTTCTAACAAACAGGTATAGAATATC
TCCTTTGCACATTTTCTCAGAAATCCCGGTGATGTCCACGGTGCAATAACAAATTTTTCCCATGAAGTCT
TGCATATTACCTTTTTGAGGACTGACACAACAGTCCTACTTCTGTTCAAGTTCCCTACCTCCACCATCTT
ACCCAGTAAGATTTAGACTTATACAATTAAGAAGACTCCAGGAGGCCAAGGAATTACCACAGATTCCCCA
TATGCCAAATGTATTTCCTCTCTTAAATTTCTAAGTTTATTGTCCTGGGAAACACTGTTCTGACCGAAGA
GATCTCAGAGAAATCTGGACTGAGTTCTCAAACAAGAGTCTAAAAGCAAGCATAAATCCGACTACTGTCT
TCATTGTGTTCCCTTACACAGAGATGTCCTTTCACATGCAGAGGAATGTGTAGATGGACATATATTTGAA
TAAGACACTGAACCTAAGACTACTGCATTAGAGCCTCGTACAAGACTTCTAAGACTGTTGACTGCCTACC
ATGGATATTCAGGTGTGTATTCTTTACTGTGATTTTCAGTTTGGAGTTGCTGAAGTAGTGTGTGGCTGGA
ATGTTCTATAATTTCCAAGGTATCAATCAACCTTCAACTTCTGCTCAGTAGTGCTCCAGACATAAGAGGA
AGAGAAGCTATGCACATTCCATACAGTCTAGGGGAGATCCTTTTTCACCCTTCTACTTTAGAACATCAAA
AATCTATTACATTTTCCTAGAGGGACAGCAACAATTCCTCTCCTGCACACAAGGAAATTAGATATGCTTC
CACCTATTCAAAGGAATCTGAGTATCCTCTTTTCATTTATTTGATTTTTTAATTTAAATTTCAAATATAC
CCTTTCTTGGTTTCCTACTCATAAGACATCTATCTGCTCTCCCTCCCCTTCTTCGATAATGGAGTTCCCA
TCCACATCATCCACCCGTCTAGTCTTTCTGACCTTCCTTACACTGGGAGTCCAAATTTGGAAGGACTAAG
AGTTTTTCCTCCCCTTTGTGCCCAAAAAGGCCATCCTGTGCTACATATACATCTACAGCCATGAGTCAAT
CCTTGTATATACTTTGGGTGATGCTTTACTCCCTGGGACCTATCGTTGTTGGGCATTGCTGTCCTATGAG
GCTGCAAGCCCCTTCAGGTCTTTCAATCGCTTCTGTAATTCCTCCAACAGGTGTTCCAATGTCAGATTAA
TGTTTTGCTGCTAGCATTCAAATATGAATTTGACCTGTTGTGGCTGTGTCTCTCAGGAGACAGCTATATC
CAGTTCCAGTCAGCATGCACTTCTTAACTTCAACAATCTTATATAATTTGGTGACTGTATAAATGTATAT
GGGCCACAGGTGGGGCATGAATTCCTTCAGTCTCTGCTTCTCCCTGTGCCTCCACATACCCTCCTGTGAA
TGTTTTTTGTTCCCCCTTTTAAGAAGGAGTGAAGCTTCCATACTTTGATTATTCTTCTTGAACATCATGT
GGTCTGTGGATTATATCTTGCGGAATTCGAACTTTTGGGCTAAAATCCACTTATCAGAGATTGCATACTA
TGTGTCCTTTTCTGTGATTGGGTTACCTCACTCAGGGTGACGCTTTCTAGGTCAATCCATTTGCCTATGA
GTTTCATGAATTCATTGTTTTTAATGCGGAGTAGTAGAACATTGTACAGATGTATCACATTTTATGTATC
CATTCGTCAGTTGAAGACCATCTGGATTCTTTCCAGTTCCTGGCTACTACAAATAATACTGCTATGAGCA
TAGTGGAGCATGAGTCTTTGTTGAATGTTGCACCACCTTTTGGGTCTATGCAGAGTACAGGTAGAGCTGG
GTCCTCAGTTAGGGCATTATCCAATTTTCCCAGGAAACTTCAGAATGATTTCCAGAGTTATCGTACAGGT
TTGCAATCCCTCCAATAATGGAACAGTGTTTTTCTTTCTCCATAACCTCACCAACATCTGTTGTCACCTG
AGTTTTTGATCTTAGCCATTCTGACTGGTGTGAGGTGGAACCTCAGGAGTGTTTTTATTTTTATTTCCTT
GATGACTAAGGATGTTGAGCATTTCTTGACATACTTCTCAGCTATTTGTTATTCCTTAGTTGAGAATTCT
CTGTTTAGCTCTCTACCCCATTTTTCATAGGATTGTATGGCTCTCTGGTGTCTAACTTCTTGAGTTCTTT
GTATATTTTCGATATTAGCTCTGTATCAGGTGTAGGATTGAAAAAGATCTTTTCCCAATCATTTGGTTGC
TGTTTTGTCCTAATAACAGTGTCCTTTGACTTACAGAAGCTTTGTAGTTTTATGAAGTCTCGTTTCTGAT
TCTTGATCTTACAGTACAAACCAGTGGTGTTTGGTTCAGGAAAATTTTCCCAGTGCCCATGTTATCAAGA
CTCTTCTCTACTTTTTCTTCTATAAGTTTCAGTTTATTGGGTTTGATGTAGAGGTCTTTGATCCACTCAT
ACTTAAGCTTTGTATAGGGCAATAAAAATGAATCGATTTGCATACTTCTACATGCTGCCCTCCACTTGTT
GAAAATCCTATCGTTTTTCATTGGATGGTTTTAGCCTCTTTATTAAATATCAAGTGACCATTTATGTGTG
TGTTTGTGTTGGTGTCTTCAATTCTATTCCACTTATCAACATTCCCAGGAATCTGTACAAATACAACTTT
TTTGTCATTGTTCTTTGCTTTTTAATCACTATTGCCCTGTAATACTGCTTGAGGTAAGGAATGGTGATTC
CCCCAGAAGTTCTTTTATTGTTGAGTACAGCATATGTATGTTGTGCCATCACTTGTATTAAATTCTTAAA
AGTCTTTAATCTTTCTTTATTTCTTGCTTGACAAGTTATCTTTGAGTAGAGCACTGTTCAAGTTACAGTT
ATGTGTGGGCTCACTGATGTTTTTGTGGATATTTAAGACCAGCCTTAGTTGTCACGGTTTGATAGGATGC
ATGGACTTATTTCTGTCTTCTTCGATCTGTTGAGTCCTGTTTTGTGACTTGATATATGATCAATTTTGGA
GAAAAAACTATGAGATGCTGGGAAGAATATATTATTTTGTTTTAGGATTAAATATTCTATAAATATCTGT
AATGTCCATTTTGTTCACAACTTCTGTTAGTTTGTCTTGATCATGGTTTAATTTTTGTTTCCATGATCAG
TCCATTGATGAGATTGTGGTGTTGAAATCTCCCACTATTATTATGTGAGGAGCAAATGGGTGCTTTGAGC
TTTAGTAAGGTATCTTTTAGGAATGGAGGTGCCCATGTATATGGACCATACATATTTAGGATTGACAGTT
ACTATTGGTGGGATAATCTTTTGATAAATATGAAATTTCCTTCCTCACCTGTTTCGAAAACTTTTGGTTG
ATAGTCGATTATATTCAATAGTAGAATGGCAAATCCAGCTTCCTTCTATCAGACCATTTGCTTCAAAATT
TGTTTTCTAGCCTAATACTCTCAGGTAGTGTCTGTCTTTGTCTCTGAGTAGTGTTTTCTACATTCAACAA
AATACTGGGTCCTCTTTATGTATCCATTCATTTAGTCTATGTCTTTCTATTGGGGAATTCACTCCATTTT
GTTAAAAGATATTAAGGAATAGTGATTGTTGCTTCTGTCATTTTTGTTGTTAGAGGAAGAGTCATGTTTG
TGTGTCTCTTTTCTTTTGGTTTCATTGCAAGATTAGTTTGTTGCTTTTTCTAGGATGTAGTTTCCCTCCT
TGTGTTAGAGTTTTCTACCTATTATCTTTTGTTGGGCTGGATTTGTAGAAAGATACTGTATAAATTTCGT
TCTGTCATGGAATATCTTCGTAATTCCATATGTGTTAATTGAGAATTTTCCTGGCTATAGTAGACTGGAA
TGGCTTTTGTGTTCTTTTATGGTCTAGAGTATTCCAGGATCTTCTGACTTTCATAGTATCTGGTGAGAAA
CCTTGTGTAATTCTCATAGGTCTGACTTTATATGTTACTTGACTTTGTCCCTTATTGCCTTTAAACTTCT
TTCTTTATTTTGTGCATTTGGTGTTTTGACTATCATGTGATGTGAGGAATTTCTTTTCTGGTAAAATCTA
TTTACAGCTCTGTTGGCTTCTGGCATGTTTTTCGGCATCTCTGTCTTTAGGTTGGGGAAGATTTCTTCAA
TAATTTTTTGAAGATATTTACTGGCCCTTTAAGTTGGGAGTTTTCACTCTCTTTTATACTTCTAATTGTA
ACATTTGATCTTCTCATTGTGTCTTTGAGTCCAAATGACAGGTAACTTGGAGCATAAAAGTTGGTCTTAT
CTCTGCTTTCAAGTGTGTAGGCACCCTTACCAACTGGTTTTCAGCTCTCAGCACAGCCAGAAAACAATAA
TGTCCTTCAGCTGAATTCTCCTAGGTCCCTGTGTAAATATTGTGTACCTACTTCAAATGATAATCTCTGA
AAGCCTATTTTATCCAAAATAGTTTTGTTGCATGTGTGTGTGTGTGTGTGTGTGTGTGTGTGTGTGTGTG
TGTGTGTGTGTGACACATGTCCAGCAGACTCTGAATGGCCATTCCTTCAGTCTCCTATGAACAATCTCTC
CCTACCCCTCTTATGGATATTTTATTTACCCTTTTAAGGGAGGAGTGAATAATCTGCATTTTGGTCCTCC
TTCTTGAGTATCATGTGGTCTGTGCATTGGATCATAGGTAACTTGAGCATTTGCACTGATATCCAATTAA
AAATGAGTGCATACTTTGTTTTTCTGTTATTGGGTAACCACCCTCAGGATGATATTTTTTTAGTTTCATC
CATTTGCCTATGAATTTCATGAACTCATTATTTTTGATAAATGAGTACTAATCCATTGTGTAAATATAGG
CCATTTTCTGTATCCATTCTTCTGATGAAGGACATCTGGGTTAATTCCAGCTTCTGGATATTATGAATAA
GGCTGCTATGAACATAGTGTAACATGTGTCTTTGTTGTATGTTGGAGCATCTTTTGGGTATAAGCTCAGG
GGAGGTATAGCTGGGTCTTCAGCAACTGCAATGACCAATTTTTGAGGAAACTCAGGACTGATTTTCAGGG
AGGTTGTACCAGTTTGCAATCCCAACAACAATGGAGGAGTGTTTCTCTTTCACCATATCCTTGCCAGCAT
CTGCTGTCACCTGAGTTTTTGATCTTAGCAATTCTGACTGATGTGAGGTGGAAACTCAGGGTTGTTTTGA
TTTGCATTTCCTTTATGACTAAGTAGGTTATACATAACACAAATCGTTCTAAGAAATGATGTTACGCTAA
CTGTTGGTCTGTATATAGCTCTGTGCCAATTGAACAACTTCTATCTCCTTCTTCAAAGTTCAAGTCCAAG
GATATCCTATACCCAGTATTGCTTCTGGAAGTGAGTAATTAGCTCACAATTTCTGTAGGAAATTTAGACC
AGGGTATCACAGGGGCCTCAACCGCTGAGTTGAGTTTCTTTGTTTGGATCCCAGTTGAATGACTCAGGTT
GCACTCTTGGAAGAAATCTCCACACATCAGGGTCACAGTCCATGATGAAATGTATAAGTTGCTCAAACTG
GTTAGGATTTCAAATCGATGATGCTGTGGCTTAACAATATTATAGGGTAAAAATTGAAAGACCATTCAAT
ATGATCAAGGCTTGGAGAGAAACATTTTCAATAGACTAACTCTAATTGCAAATTACCAGATTTCATTGTA
AAGACAATGTATACAAGAAAAAAAAAAACACATCCTGTTTGACTGATGCAAGGGAAAACAAGAATGCAGT
TTAATAAGAGTAAAGAATATGCAGTCAGCTAGGTCATTTTGACTCTCATTTTCTAGAAGAGAGTTGTGTG
CTCTCCCACAAAACTTTTCAGGACAAGAGGTAGAAACCAGAGACAGATGCATGTGGGAAAAGATGGAGAA
ATATTTGCCCACATACTCAATGTACAAAGAAAATAGCTAAACCCATGCGGAATGACAAAGGGTGCAAATC
CATCAGGAATGTAGATTGTTATCTAATGAGGTGCTTCTTATGGGTGAAGCAAATAAGACAGGGTAGTGAA
GAAGGTATTTACACATGGTTGTCTTTATAACCATAACCAGTTGTAGAAAAATGATTAATAATTGAAATCA
ATAATTCCTTTGTATTTTGTTAACAAAGTTTTTCTATAGATTTTTGTGTTTTCTTTCATCAATTTCTTCA
TCATGCAATATAATACCAATTAAGACGATACCAATGGTTTTCATATTCGTTTCAAATTTGAGATACTGAA
AGAATGTGCCGTAGAACACATTTCCATCGATTCTAAATATGTACCGTGTTTTAGATTGTAGAATTGATGA
TTATATCACATCAGTATATCTATGATATTGTAAAATATATATTGCATTTCTATTTGGATGTAGGATCATT
CTATTTTATCAAGACACCATTATAATCTGGTTATTATTTTCATTTACAAATTTTATTCACAACATAAGGA
TATATGATGTAATTTTAAGTTGACAAGAAATAGACTTTTGATGGCTATTTTTGGTTGCCTACTTGACTAA
AGCTGGAATTATCTAAAACCATAAAATAATGGCCCTACCTCTGAGGTAATGCACTTTCATTCAAAGTGAG
AAGATCTACTTCTATTCTGAATACTTGAAATACAAAAACACTCCTTGAATCCAGGTATTTAATCCAGCTA
CAATGTTGGCAATTCCTCCTAAAGGAAGCCTATATAATGACATGGAAGTTGCTCTTATCCTGGTTGCTCT
GTCTTGCTAGCAAGTCTATTTCATTACTGGCATTAAATCTTTTTTTTTTAAATCCTTATTAACTTGAGTA
TTTCTTATTTACATTTCGATTATTATTCCCGTTCTCAGTTTCAGAGCCAACATCCCCCTAACGCCTCACC
CTCCCCTTCTATATGGTCTTCCCTTACCAAACCTTCCCCCATTATCACCTTCACCCCCAACAGTCATCTT
CACTGGGGTTCAGGCTTAGCAGGACCAAAGGCTTCCCCTTCCACTGGTGCTCTTACTAGGATAGTAATTG
CTACCTATGAGGATGGAGTCCAGGGTCAGTCCATGTACAGTCTTTAGGTAGTGGCTTAGTCCCTGGAAGC
TCTGGTTGCTTGTCATTGTTGTTCATATGACGTCTCGAACCCTTCATTCTCTTCTACATCTTTCTCCAAT
CCCTTCAAAAAGGGTCGCATTCTCAGTTCAGTGGTTTATTGCTGACATTTGCATATGAATTTTGTGAATT
GTGGCTGTGTCTCTCAGGACAGATCAGCATCCGGATCCTGTTTGGATGCACTTCTTTGCTTCATCTATCT
TGTCTAATTGGGTGGCTGTATACATATGGGCCACATGTGGGTCAGGCTCTGAATGGGTGTTCCTTCTCAC
TTTGATCTAAATTTTGCCTCCCTATTCCCTGCCAAGGGCATTCTTGTTCTCCTTTTAAAGAAGGAGTGAA
GCATTCACATTTTGATCATCTCTCTTGAGTTTCATGTGTTCTGTCCATCTAGGGTAATTCAAGCATTTGG
GCTAATAGCCACTTATCAATGAGTGCATACCATGTGTGTTTTTCTGTGATTGGGTTACCTCACTCAGGAT
GATATTTTCCAGTTCCATCCATTTGCCTACGAATTTCATAAAGTCATTGTTTTTGATAGCTGAGTAGTAT
TCAATTGTGTAGATGTACCATATTTTCTGTATCCATTCCTCTGTTGAACGGCATCTGGGTTCTTTCCTGC
TTCTGCCTATTATAAATAAGGCTGCGATGAACATAGTGGAGCACGTGTCTTTTTTATATGTTGTGGCATC
TTTTTTGTATATGCCGAAAAGAGGTATAGCTGGATCCTCAGGTAGTTCAATGTCTGATTTTCTGAGGAAC
CTCCAGACTGATTTCCAGAATGGTTGTACCAGTCTGCACTCCCACCAACAATGGAGGAGTGTTCCTCTTT
TACCACATCCTCACCAGCATCTTATATCACCCGAGTTTTCATCTTAGTCATTATGACAGGTGTTAGGTGG
AATCTCAGGGTTGTTTTGATTTGCCTTTCCCCTATGACTAAAGATGTTGGACATTTCTTAGGTGTTTCTC
AGCCATTCGGCATTCCTCAGCTATGAATTCTTTGTTTTGCTCTGAACCCCATATTTCAATAGGGTAATTT
GTCTCATGCAGTCTAACTTCATGAGTTCTTTGTATATCTTGGATAAAAGCTCTCTATCTGTTGTAGGATT
GGTAAAGATCTTTTCCCAATCTTTTGGTTGCCATTTTTCCGAACCAAGTGTTCTTTGCTTTACAGAAGCT
TTGCAGTTTCATGAGATCCTTTTTGTCGATTCTTGATCTTAGCACATAAGTCAATGGTTTTTTCTTCAGG
AAAATTTCTTCAGTGCTCATGTGTTCGAAATGCTTCCCCATTTTCTTCTCTTAGTTTAGTGTATCTGGTT
TGATGTTGAGGTCCTTGATACAGTTGGACTAAAGGTTTCTACAAGGCAGTAAGAATGGATCAATTTGCCT
TTTTATACATGCTGACTTCCAGTTGAACCAGCACCATATGCTGAAAACGCAATCTTATTTTCCATTGGAT
GGTTTTGGCTTCTTTCTCAAAAATTAAGTGACCATGGTGTATGGGTTCATTTCTGGGTCTTCAGTTCTAT
TCCACCAGTTTATTTGGCTGCCTCTGTCTCAATGCCATACAGTTTTTATCACTGTTGCTCTGGAATACTG
CTTGAGGTCAGTGATAGTGATTCCCAAGGAAGTCCTTTTATTGTTGATGGTAGTTTTAATTGTTCTGTGT
TTTTTTGTTATTCCAGATGAATTTATAAATTGTTCTGTCTAACTCCATGAAGAAATGATTGAAATTTTGA
TGTGGATTGGAATAAATCTGTAGATCTCTTTTGGTATAAAGGCCATTTTTACTATATTAATCCTGCCAGT
CCATGAGCATGGGAGATCTTTCCATCTTCTGAAATCTCCTACAGATTCTTCAGAGACTTGATGTTCTGGT
CATATGCTTATATTTTTTACTTGCTTGGATAAAGTCACCCTGAGATATTTTATATTATTTGTTGCTATTG
TGAAGGGTTTCATATCCCTAGTTTCTTTCTCCGTTTGTTTAACTTATGTGCAGACTTATCATTATATCCG
ACAACTTTGCTGAAATTATTTATCAGGCTTTGCAATTCTTTGCTGGTACTTTTGAGGTCACTAAGTATAC
TATCTTATCATCTACAAACAGTGCTATTTTGACTTCTTCCTTTCCAATCTATATCCCTTTGACCTCCTTC
AGTGTCTGCTTGTTCTGACTAAGATGTCTAGAACTATAATGAATAATTTCTGAGAGACTGGGTAGCCTTG
TCTAAGACCTGATGTCAGTGTGATTGCTTTAAGTTTCTGTCCACTTAGTTTAATGTTAGCTATGTATTTG
TTTTATAGGTTTAGGTATGGGCCTTAAGTTCATGTACTTTCCAGTACTTTTATTATGAAGGGGTATTGAA
TTTTGCCAAATGTTTTATCAGCATATAATGAAAGGATCATTGGGTTTTTATATTTGAGTGTGATTATATA
ATGGATTACATTGATTGTTTCCATATACAACACCATCCCTGCATGCCTGGGATAAAACCTACTTGATCAT
GATGGATGATTGTTTTGATATGTTCTTGGACTCGGTATTTTTGCAAGGATATTCATAAGGGAAATTGGTC
TGAAATTCTCTTTTTTGTTGGGTCTTTGTGTGTTTTAGGTATGAGAGAAATTGTGGCTTCATAAAAGCAA
TTAGGTTGTGCTCCATCTGTTTCAATATTGTGGAATAGTTTGCAGAGTACTAGTATGAAATTTTCTTTGA
ATTTTGGATAGATTTCTGCACTAAACCCATCTTATCCTGGACTCTTTTTGGTTCAGAGGCTTGTAATAAC
TGCTTGTATTTTTTTTTAGCAGTTATTGGTTGTTTAAACGGTTTTTCTGTTTTTTTTTTTCTGTTTTTCT
GTTAAATCGCTTTGGTACCTGGCATTTGTCTAGAAAATTGTCATTTTTCTCCAAATTTACAAGTTTTGTT
GAATATAGTGTTTTGTAAGACGATCTGATGACTTTTTTAATTTGCTCTGATTCTGCTGTTATGTCTCCCT
TTTCATTTCTTATTTTGTTAATTTGGACACACACTGTGGGCCTTCAGGTTTGTCTGGCTATGGGTTAATG
TATCCTGTTGATTTTTTAAAAGAACCAGCTTTTGGTTCTGTTCATTCTTTGTATGGTCCCCTTTTTTCTA
CTTGGTTGATTTCAGCTCTGAGTTTGATTATCTCCTGACTTCTACTACTCCTGTACATATTTACTTCTTT
TTCATCTAGAGTTTTAGGTGTGCTGTCAAGTTCCTGATGTATGCTCTCTCCTGTCTTTATGCAGGCACTC
AGAGATATTTTTCCTTTTACCACAGCTTTCATTTGTCCCAAAAGTTTGGGTATATTGTACGTTAATTTTC
ATGAAATTCTAAGAAGTCTTTAATTTCTTTCTTCATTTCTTCCTTGACCAAGTTATCATTGAGTAGAGCA
TTGTTCAACTTCCATGTATATGTGGGTGTTCTTTCCTAATTGTTATTGAAGAACAACCTTAGCTCATTGT
GGTCTGATAGGATGAATTGGATTATTTCTATCTATCTGTATACTTTGAGACCTGGTTTTTGATTGATTAT
ATGATCAATTTTGGAGAAAGTGCCAAGAAGTGGTGCGAAGAAGTTATATCCTTTTGTTTTATGATATTCT
ATTTATGATAGTATGTTCTAAAATATCTGTTAAGTCCATTTTGTTTATAACTTCTGTTAGTCTGTCTATG
TCTCTGTTTAATTTCTGTTTCTGTGATCTGTCCAGTGATGAGAATGGGATATTGAAATTTCCTAATATTA
TTGTTTGCAATGCAATACTTTCTTAGAGATTTAATAAGGTTTCTCTTATGTATGTAGGGGTCCTTGTATT
TGCGGCATAGATTTTTAGGATTTCGAGTTCATTTTGGTGTATTTTTCCTTTGATGAATATGTAGTGTACT
TCCTTATGGATTTTTATGACTTTTGGTTGAAAGTCGATTTTATATGATATTAGATCTTCAGACCATTTGC
TTGGAAAGTTGTTTTCCAGTCTTTTACTCTGAGTTAGTGTCTGTCATTATCTCTGGTGTGTTTCCTGTAT
TGCAAAACGATGGGTCCTCATTACATATTCAGTTTGTCAATCTGTGTCTTTTTAGTGGGGTATTGAGTCC
ATTGAAGTTGATGGATATTAAGGAATAGTGATGATCACTTTCTCTTATTTTCATAATTGGACGTTAGTTT
ACGTTTGTGTGCTTCTGTTTATTTTGTTGTGAAAAGAATAATTTCTTGCTTTATCTATGATTTTACTTGC
CTCCTTGTATTGGGGTTTGCCATTTAGAGTCCTTTGTATTACTGGATATGTAGAAAGATATTGTGTAAGT
TTGGTTTTGTCATGGAATATCTTGGTTTCTCCATCTATGTTAATTGACAGTTTTGCTGGATACAGTAGCC
TTGGGTGGCGTTTGTGTTCTCTTATTGTCTGTATGCCATCTGTCCAGGATCTTCTGGCGTTCAAAGTCTA
TGGTGAGAATTATGGTGTAATTCTGATAGGTTTGACATTATATGTCATTTAACCTTTCCCTTACTGCTTT
TAATTTTTTTTTGTTTTGTGCATTTGGTGATTTGACTATTATGTGATGGGAGGATTTCCTTTTCTGGTCC
AATCTATTTGGAGTTATGTAGGCTTTGTGTATGTTTATGGACATCTCTTTCTTCAGATTAGGGAAGTTTT
ATTCTATAAATTTGTTGAAGCTATTACTGTCCCTTGATGTTGGCAGTCTTCACTCTCTTCTATACCTGTT
ATTATTATGTTTGATTTTCTTATTGTGTCCTTGATTTCCTGTATGTTTTGGGCTAGGAGATTTTTCTGTT
TTACATTATCTTTGACAGTTGTGTCAATGTTTTCTGAGGAATCTTCTGCTCCTTAGATTATATCTTCCAT
ATCTTTTATCCTGTTGGTGACGCTCACATCTATGACTCCTGGTCTCTTTCCTAGGTTTTACATCTCCAGG
GTTGTCTTCCTTTGTGCTTACTTTATTGTTTCTATTTCCATTTTTAAATACTGGATGGTTTTGTTCATTT
CCTTTTCCTGTTTTGTTGTTTTTTCAGTAGTTCTTTAAGGTACCTTTTTGTTCCCTCTCTATGGGATTCT
ACGTGTTTACTTCTGTATTTTCTATTGCCCTGTATTTTCTTAAGGGAGTTATTTATGACCTTCTTAACAT
CCTCCATCGTCATGATAAAATGTGAACTTAAATCTAGATCTTTCTTTTCTGGTGTCTTTAGATATCCAGT
TTTTGCTTTGGTGGGAGATTTGGGCTCTGATGAACCCAAGTAGTCTTGATTTATGTTGTTTGATTTCCTG
TGCTTCCCTCTAGCCATCATCAGGTTGCTCCTGAATTTAGCTTGTCTTGCTCTTTCTGACAGTGGCTTGA
CTTCCTGCTTTATTGTTTTTTTTCTTTTTATTTTTACCCTGTTATGGGAACAGAGTATTCTGCTCTCATG
TGTGCAGTTACTCCTCTCCACTGGCTTTAAGCTGTCCTTGTGGGCAGGAAGCAGAAGGAACTTCCCATAT
TTCTCCTAGGACCTTCTGTTTGGTGAGGTGGCATAGAAGGAACAAGGTGTTTTCCTCTTGAGTCAGGAAC
TTGGCAGAGTGTAGACTCCTCTGTTTTCCCAGGAGTGTCTGCTTTACTGAAGGTCTAGTTCCCTACCCTC
AGGATTTGGGGGCAGGGAGTTGTTTGACCAGTTCCTTTCAGATCCAGGCACAGTCTGGCACATGATACTC
CTGCAGATTTACTCCTCTTATATTCCTGTGTCCAGAGGCACTGCTCTTTTGTCTTGGGCCAGAGATGTGG
GAAATGGAGGGCAGAAGTGGCAGTCTCTGTGCCTTGTAGGCTCATTATTGCCCACACCCCTGGGTTATCA
GCTCTCTCTCCCACAGCATCTGGGAGCAGGGAGCTCTGGGTCAGGAGTAGTAAAGCTCAGGAGCCAGCTA
GAAACTGGAAATGCCTTCTCCCAGAGGAGTTCTGTTTTTTCGTGTCCTGAGTCCACCAATCAGGTCACTT
AGAGTAGAAAATTTTGATTCACCTCTGGTCTCAGGCCTGAAGACGCTCCTCGGGCTGACTTTCAGCTCTC
TATGAGAGCTGCAACCAGAAATGTTCTGCCCCTACTGCTCCTAGGTCCCTATGCACAGGAGGCCGAGATG
GAGCAAGGTGTTTGTTTTTTTTTTCTTAAGTCAAAAATGTGAACAGAGTTCTCAGGGGTTTCTGCCCCTC
TGATGGTCTATGTATTCCCCACCCCACACGAAATTTGGGTGTAGGATGCGGTTTGGACAAGTTCAGATCC
AGGTGCAGTTTGGACTGCAGGGCTCCTGCAGCTTGACTACTCCTATATTCATGTGTCCAGAGGCACTCTG
CAGTTTCCTCTTGGGCTAGGGATGTGTGCACCGGTGGTCAGAAGTGGCAATCTTTCCTTCCCTATGGTCT
CAGTATTGCCCACTCTTCTGGGTGATCAGCTCTCTGTCCCACAGAGTTTCCAAAGCTGTTTCAAATGTTA
ATTCCCTATCCTACAGTTCTCCAGTCTTTCCAATTCTACTCCAAAGTGTGTTGGAGAAGACCCCTCTGGT
CAAGGGGATGTAAAACAGGCCCCATCATACAAAGAGGGCTGCAAAAGTTCTTGTCTTAAAGGTAATCTCA
GTGATTTCTCATGTTCTACAAAAGGATTAAGTCCTGCCCCCTCTCCATATGAGACTTTACTACCTTTGCC
AGCTGTCAAAGCAGGGCAGAGAGTTATGTCCACTCACAAAGATAGTCAAAGATGTCCTCCATCTGCACCA
AAGTCCCTTCTGCAATCTGCTTCGGGTGTAATGAGTTTGAAACCTGATTCTGCTGACTAAGGGGAATTCA
GAGCTTCCCTATTAAACCAAGAGGAGCTTCAGAGTCCTCCAATATTAAAAATGGGCTTAATTCATCACTT
ATGGTCCAAGGGGTACAAAATACAGTCACAAATCCCCACGTGAACCTCATAAGACACGTACAAGACCAAG
CAGAGACAAAACTTTCTGCATGTACACCATTAGATCAAGGACCATTTCCAGTTTCAGAAGGGGCTCTTGA
GAGTTCCACACCCACTCAAGATGTGGAAGAAAATTCTGAGTTCACTCAAGAGACTCTTCTTCCTTCTGCA
CATAAAAATGTGATTTAGCACCCTCAACATCTCACCCAGTACTTCTAATGTCCCTATAAAACAGGGATTT
ATTCACATATCCTCTACCACCGAAAAGGATCCTCCCGACTTGTCATAAGGGCCAAAATAGTCAAGTTTAT
CACAAAACACAGTCAATGAACCATGCAGACTCCATATTTATACAATGTAGAGAGAAGATAAACCATTCCC
TACCTCCTCAGTGGACTGGAGTCATTCTTTCCTAAAAGGAGAGGCTCCAAAATGTTCCACATATACATCA
GAGATGCTAGAATTTCCCAAAGTTGACCAGTATTCCCTGAGTAATACGCTATCTTATAAAGAGACTGTGG
GACAAGAAACATCTACAAAAGGAATTGTACCCACAGTCACATCTTTAGAAATGGCTTGTGGTTGTGACAC
ATGTACAAAAGATGTTCTAGGACATATTCCATCTGAAGAGAAGGTTACGGATCCAACCATATGTGAACGA
GAGTCGGGAAACATGGTAAGCAAACACCAGTGTCTGTAGGATCCTCGACATCTGAAGAAATGGAATCCTT
GGATTCCATTTGTGCAAAAGAATGCATAAAACCACCGCAAATTTCACAGTAGGCTATAGGAACTTCCTTA
TCTCCTCAAGATCTTCCCCAACTAAAGAAGATGTTTCACACTCTTCCAAATGTGCACAACGGGTTGTCAG
TCCTTCTTTATACCCACAAGCAGACTCAGAACATCTGCCAAATACCCAAAAGGCTCTGGATTTTACCTAA
TCTTCTGAAGGTTCCTTGGAACCTGTTTTGTCTATCAAGAAGCCTAGGGATCCTGACACTTCTATACAAA
AGTCTGTTTCCTCTTCTCCAGTAGAAGAAAATTTTCATGGAACTTCCTCAATTACACAACAATATCTAGA
ATCATCCTTATCTGCTGCATGAAGCTCTCAGACATCTCACATATGTCCATGATGCTCTATGAGAGGTCAC
ATCTTCAGAAGTAGCTCTAATACCTAACCCCCATTCTGACATCACAGTCAGGATTTCTACACATATACAC
AGCACATTAAGACCTTCCTCATCTGAGAAGGATGTCTTAGGATCTACTGCATCTAAACACCATGCTTTAC
AACTATGCCCATCTACCCAAGTAGATTTATTTCACATGTCCACTCTGGGAAGAAATAGTCGACTATCTCC
CTCTACCAAAGTCGACCACAGGCCTCCAGTTTCTAGAAACAAAGGGTTAAGATTTGATCCTACTGAAGGA
GTCTTGAGAAATTTCTCCTCTAAGGAAGACAGTTTCAACTTTCTCCCTTCTGCTAAAAGGGAACTTGTGC
CATCTTCTGTTCTCAAAGATACACCAAAAGCTACAACTACTCCTCAGTTTGGTCCCACACCTTCTCAATC
TATCCAAAGGGCCTTGAAATTTTCCAAAAATGATGAAATAATTTTGGAAAGTTTCCAATCCTTACAAGAG
TATGCTGGACATTCCATATTTTCCCAAGATGCTCTCGTAATTCCTCCTCCAACCAAAAAGGTATGTTCAC
TGTCTGCCCTAGAGTTTCAGGGAATTTCTTCACCACTCTCGAGGGCTCCAGAAAGTGTTCTACATCCTCA
AAGTAATTTGTCATTGTGGAAATTAGATTTCAAAAATACAAAAACTTTTTTATATATCCAACGGTCTGAG
GGAAAGCCCACACTGAAAAAAAAATCAATTAGACATTGTGCCATTAACCAAAGTATATCAGAAAAATTCC
TTGTCTTCTAAAGCATCTAAAAAACAATCTGGTTCTAGCATTTTTCCTGGGAAACATTTACCATCAGCCA
AAAAATCCCCAGGAACATCAAAATCTAAAAAGAAACTTTTCCATCTGCCCAAAGGTCTTTAGGATGTTCA
GCAACTACTCCAAGAGCTCGGTTAACCTAGAGAAAAAAAGAACTAAAGCCATCCTACCAGGGTGTTTTCC
CAAGAAACACATATTTCTTCTTTTCTATTATACCATGACAGAAGGCCATCTTCCTTCTCCCCATCTCTGA
TCTCTTCATCCTATTTGTCCTCCCTTCCAAATGGCTCTTTACTCTGAATTAGAGGCCAATTAGTAAACCA
TAGAAATATGGAAGGAATATCTGAGAGGCAGTGGCTGACATGACAACACTTGTGACATCACAGATGAAGC
TAGGGCTCTCCATGATACCAGAGATTTTTCAGGCAGGGCCTAATGATGAAGTCACTGAGAACTGCCATGG
CCTACCTGCCGAACAGCTTTCCTTACATTGACCAGATTTGGAGGTGGCCTCTCCAGGAGTGTCTCCTGTG
ACACAGTAGAAACCTTTACATGCTACATCTCTCTAAAGCTAGAGACTTCTCTCTGCTTCATTAGTGGTTA
CATGTTCTGAATGAAGAAAGTTAGTCAGGGGCTCGTCATGGTTAGAAATGATCTAGGAAAACGTAAGGAA
GGAGATTCTTCTGTATATTAAATTTTTCTCAAGTCCAATCCTGTGACAATAAGTTCAATTACCTAGGTTT
TCTCTGTTCCCCAGGTGCCAGTATTTTCCCTACAGACCTTTAATGAGTGAATATTGTGCTACATTTTCTG
ATTGTACATTAATTGACAGTGCACATTATATATATATTCCTGCATGTGTACTCAAAAATTTCATTTTTTC
CAATTCCATTTTTGCAATGAATTTAGCAACAAACATGGCCCAGCTATAGAGTGAATATAACAGTGTAAAT
ATTGTGTACCTCTTTCAAATGATAAACTCCCAAATCCTTATTTTACCCAAAAATTACCAGACATTACTAA
ACATGGACTATAGAATGTGGTTCTGTAGTTCTATTAGATATCAGTTCTCTAATATTTACCTTCCTGTGGT
CCCAGGGCAATACTTGAAGGTTTTGGATGTTTTACCATGATTCTTTCTTCAGACATTATATATATTCCTG
AATATGTACTCAAAAATTCTGTTTTCCAATTGATTTTTTGCAATAATTTTGTCAACAAAGGGGGCACAGC
TATAGAGTGAATATAAAAGTGTAAATATTTTGTACCTTCTTCAAATCATAATCTGCCAAATTCTTATTTT
ATCCAAAAATTACAAGACATCATTAAAGCAAAGGACAGCATGGGCTATAGAAATTTTTTTTTAGTCCCAG
TATATATCAGTTCTCTAATATCTACCTTCATGAGTTCCCAGGAAGAGACTTGAAAGATTTGGACGTTTTA
GTATGATTCTTTCTTCAGGCCAAACAAGATTCAGGAGCATGTGCAGGATTAGGAATGGCTTGAGGTACAG
TGAAACCTCAGCTTCATTAGATTCATAAGGACAGAAGAGAGTCTATTTGGCACTGCCACTTGTGGATTCT
ACTTTCTTGACCATGTTTCCAGGAATCCAGATAAAATTCCATCTAACCTCATATATATACATATACATAT
ACATATATACATATATACATATATACATGTATATATGTATATATGTATATGTATATGTGTGTATGTATAT
GTATATGTATATGTATATGTGTGTATGTATATGTATATGTATATGATGTATATGTATATGTATATGTATA
TGTATATGTATATGTATATGTATATGTATATGTATATGTATATGTATATGTATATGTATATGTATATGTA
TATGTATATGTATATGATGTATATGATGTATATGATGTATATGATGTATATGATGTATATGATGTATATG
ATGTATATGATGTATATGATGTATATGATGTATATGATGTATATGATGTATATGATGTATATGATGTATA
TGATGTATATGATGTATATGATGTATATGATGTATAGATATAGATATAGATAGATACAGATACAGATATA
TATATATATATATATATATATATATATATATATATATATATATATATATATATATCACCACCAAAAGTAG
ATAAGATTGATGAAGCTTCTAATTGCATGACTTGAAAAAACGGATATAGGTCTTTACTGAGAGATACAGC
TAAAGCATATCAAATACAGAAGTGAATGGTAGTGGCAAACCAGTGAACTGAAAACACATCTCTGGTTGGT
AGGTTTTGAGAAAGGATTACAAGAGCTGAAGGTGCTTTCAATGCGATAAGAAAATCAATGCCGACACCCG
CGGATTCCGGCCCGCAGCAGCTTTCTGCCCCCAGACCCTGTGAGAGAGAGACCCAACCGCCTGGTCAGGT
GGGCACTCCTGAGGATGGAGAGCAGAAGAGACCACCAACTCTGCTCACCCCTGCCCACATCCCTGGCCCA
AGAGGAAACTGTATGAGGCCTCTGGGCTCCCGTGGGGGAGGGCCCAGGAACGGCAGGACCCCTGTGCCTG
AGACACCACCAGAACCAGAAGGAAACAGACCGGATAAACAGTTCTCTGCACCCAAATCCCGTGGGAGGGA
GAGCTGAACCTTCAGTGAGGCAGACAAGCCTGGGAAACCAGAAGAGACTGCTCTCTGCACACACATCTCG
GACGCCAGAGGAAAAAGCCAAAGACCATCTGGAACCTGGTGCACTGAAGCTCCTGGAAAAGGCGGCACAG
GTCTTCCTGGTTGCTGCTGCTGCAGAGAGCCCGTGGGTAGCACCCCAGGAGCGAACTTGAGCCTCGGGAC
CACAGGTAAGACCAACTTTTCTGCTGCAAGAAAGCTGCCTGGTGAACTCAAGACACAGGCCCACAGGAAC
AGCTGAAGACCTGTAGAGAGGAAAAACCACACGCTGGAAAGCAGAACACTCTGTCCCCATATCTGAATGA
AAGAGAGGAAAACAGGTCTACAGCACTCCTGACACACAGGCTTATAGGACAGTCTAGCCACTGTCAGAAA
TAGCAGAACAAAGTAACACTAGAGATAATCTGATGGCGAGAGGCAAGCGCAGGTACCCAAGCAACAGAAA
CCAAGACTACATGGCATCATCGGAGCCCAATTCTCCCATCAAAACAAACATGGAATATCCAAACACACCA
GAAAAGCAAGATCTAGTTCCAAAATCATTTATGATCATGATGCTGGAGGACTTCAAGAAAGACATGAAGA
ACTCCCTTAGAGAACAAGTAGAAGCCTACAGAGAGGAATCACAAAAATGCCTGAAAGAATCGCAAAAATC
CCTGAAAGAATTCCAGGAAAACATAAATAAACAAGTAGAAGCCCATAGAGAGGAGACACAAAAATCCCTG
AAAGAATTCCAGGAAAACATAAATAAACAAGTAGAAGCCCATAGAGAGGAGACACAAAAATCCCTGAAAG
AAATCCAGGAAAACACAATCAAACAGTTGAAGGAATTAAAAATGGAAATAGAAGCAATCAAGAAAGAACA
CATGGAAACAACCCTGGATATAGAAAACCAAAAGAAGAGACAAGGAGCTGTAGATACAAGCTTCACCAAC
AGAATACAAGAGATGGAAGAGAGAATCTCAGGAGCAGAAGATTCCATAGAAGTCATTGACTCAACTGTCA
AAGATAATGTAAAGCAGAAAAAGCTACTGGTCCAAAACATACAGGAAATCCAGGACTCAATGAGAAGATC
AAACCTAAGGATAATAGGTATAGAAGAGAGTGAAGACTCCCAGCTCAAAGGACCAGTAAATATCTTCAAG
AAAATCATAGAAGAAAACTTCCCTAACCTAAAAAAAGAGATACCCATAGACATACAAGAAGCCTACAGAA
CTCCAAATAGATTGGACCAGAAAAGAAACACCTCCCGTCACATAATTTTCAAAACACCAAACGCACAAAA
AAGAAAGAAAGAATATTAAAAGCAGTAAGGGAAAAAGGTCAAGTAACATATAAAGGGAGACCTATCAGAA
TCACACCAGACTTCTCGACAGAAACTATGAAGGCCAGAAGATCCTGGACTGATGTTATACATACCCTAAG
AGAACACAAATCCCAGCCCATGTTACTGTATCCAGCAAAACTCTCAATTAACATTGATGGAGAAACCAAG
ATATTCCATGACAAAACCAAATTTACACAATATCTTTCCACAAATCCAGCACTACAAAGGATAATAAATG
GTAAAGCCCAACATAAGGAGGCAAGCTATACCCTAGAAGAGGCAAGAAACTAATCGTCTTGGCAACAAAA
CAAAGAGAATGAAAGCACACAAACATAACCTCTCATCCAAATATGAATATAACGGGAAGCAATAATCACT
ATTCCTTAATATATCTCAATATCAATGGCCTCAGCTCCCCAATAAAAAGACATAGATTAACAAACTGGAT
ACACAACGAGGACCCTGCATTCTGCTGCCAACAGGAAACACACCTCAGAGACAAAGACAGACACTACCTC
AGAGTGAAAGGCTGGAAAACAACTTTCCAAGCAAATGGTCAGAAGAAGCAAGCTGGAGTAGCCATTCTAC
TATCAAATAAAATCAATTTCCAACTAAAAGTCATCAAAAAAGATAAGGAAGGACACTTCATATTCATCAA
AGGAAAAATCCACCAAGATGAACTCTCAATCCTAAATATCTATGCCCCAAATACAAGGGCACCTACATAC
ATAAAAGAAACCTTACTAAAGCTCAAAGCACACATTGCACCTCACACAATAATAGTGGGAGATTTCAACA
CACCACTCTCATCAATGGACAGATCATGTAAACAGAAATTAAACAGTGATGTCGACAGACTAAGAGAAGT
CATGAGCCAAATGGACTTAACGGATATTTATAGAACATTCTATCCTAAAGCAAAAGGATATACCTTCTTC
TCAGCTCCTCATGGTACTTTCTCCAAAATTGACCATATAATTGGTCAAAAAACGGGCCTCAACAGGTACA
GAAAGATAGAAATAATCCCATGCGTGCTATCGGACCACCACGGCCTAAAACTGGTCTTCAATAACAATAA
GGGAAGAATGCCCACATATACGTGGAAATTGAACAATGCTCTACTCAATGATAACCTGGTCAAGGAAGAA
ATAAAGAAAGAAATTAAAAACTTTTTAGAATTTAATGAAAATGAAGGTACAACATACCCAAACTTATGGG
ACACAATGAAAGCTGTGCGAAGAGGAAAACTCATAGGGCTGAGTGCCTGCAGAAAGAAACAGGAAAGAGC
ATATGTCAGCAGCTTTACAGCACACCTAAAAGCAGAACAAAAAGAAGCAAATAAACCCAGGAGGAGTAGA
AGGCAGGAAATAATCAAACTCAGAGCTGAAATCAACCAAGTAGAAACAAAAAGGACCATAGAAAGAATCA
ACAGAACCAAAAGTTGGTTCTTTGAGAAAATCAACAAGATAGATAAACCCTTAGCCAGACTAACAAGAGG
ACACAGAGAGTGCGTCCAAATTAACAAAATCAGAAATGAAAAGGGAGACATAACTACAGATTCAGAGGAA
ATTCAAAAAATCATCAGATCTTACTATTAAAAACCTATATTCAACAAAACTTGAAAATCTTCAGGAAAAG
GACAATTTCCTAGACAGATACCAGGTATCGAAGTTAAATCAGGAAGAGATAAACCAGTTAAACAACCCCA
TAACTCCTAAGGAAATAGAAGCAGTCATTAAAGGTCTCCCAACCAAAAAGAGCCCAGGTCCAGAGGGGTT
TAGTGCAGAATTCTATCAAACCTTCATAGAAGACCTCATACCAATATTATCCAAACTATTGCACAAAATT
GAAACAGATGGAGCCCTACCGAATTCCTTCTATGAAGCCACAATTACTCTTGTACCTAAACCACACAAAG
ACACAACAAAGAAAGAGAACTTCAGACCAATTTCCCTTATGAATATCGATGCAAAAATATTCAATAAAAT
TCTGGCAAAGCGAATTCAAGAGCACATCAAAATAATCATCCACCATGATCAAGTAGGCTTAATCCCAGGC
ATGCAGGGATGGTTTAATATACGGAAAACCATCAACGTGATCCATTATATAAACAAACTGAAAGAACAGA
ACCACATGATCATTTCATTAGATGCTGAGAAAGCATTTGACAAAATTCAACACCCCTTCATGATAAAAGT
CCTGGAAAGAATAGGAATTCAAGGCCCATACCTAAACATAGTAAAAGCCATATACAGCAAACCAGTTGCT
AACATTAAACTAAATGGAGAGAAACTTGAAGCAATCCAATTAAAATAAGGGACTAGACAAGGCTGCCCAC
TCTCTCCCTACTTATTCAATATAATTCTTGAAGTTCTAGCCAGAGCAATCAGACAACAAAAGGAGATCAA
GGGGATACAGATCGGAAAAGAAGAGGTCAAAATATCACTATCTGCAGATGATATGATAGTATATTTAAGT
GATCCCAAAAGTTCCACCAGAGAACTACTAAAGCTGATAAACAACTTCAGCAAAGTGGCTGGGTATAAAA
TTAACTCAAATAAATCAGTTGCCTTCCTCTATACAAAAGAGAAACAAGCCGAGAAAGTATTTAGGGAAAT
GACACCCTTCATAATAGACCCAAATAATATAAAGTACCTCGGTGTGACTTTAACCAAGCAAGTAAAAGAT
CTGTACAATAAGAACTTCAAGACACTGAGGAAAGAAATTGAAGAAGACCTCAGAAGATGGAAAGATCTCC
CATGCTCATGGATTGGCAGGATTAATTTAGTAAAAATGGCCATTTTACCAAAAGCAATCTACAGATTCAA
TGCAATCCCCATCAAAATACCAATCCAATTCTTTAAAGACTTAGACAGAACAATTTGCAAATTCATCTGG
AATAACAAAAAACCCAGGATAGCTAAAACTATCCTCAACAATAAAAGGACTTCAGGGGGAATCACTATCC
CTGAACTCAAGCAGTATTACAGAGCAATAGTGATAAAAACTTCATGGTATTGGTACAGAGACAGACAGAT
AGGCCAATGGAATAGAATTGAAGACCCAGAAATGAACCCACACACCTATGGTCACTTGATTTTTGACAAA
GGAGCCAAAACCATCCAATGGAAAAAGATAGCATTTTCAGCAAATGGTGCTGGTTCAACTGGAGAGCAAC
ATGTAGAAGAATGCAGATCGAACCATCCTTATCACCCTGAACAAAGCTTAAGTCCAAGTGGATGAAGGAC
CTCCACATCAAACCAGACACACTCAAACTAATAGAAGAAAAAATAGGGAAGCATCTGGAACACATGAGCA
CTGGAAAAAATTTCCTGAACCAAACACCAATGGCTTATGCTCTAAGATCAAGAATCGACAAATAGGATCT
AATAAAACGGCAAAGCTTCTGTAAGGCAAAGGACACTGTGGTTAGGACAAAACGGCAAACAACAGATTGG
GAAAAGATCTTTAACAATCCTACAACAGATAGAGGCCTTATATCCAAAATATACAAAGAACTCAAGAAGT
TAGACCGCAGGGAAACAAATAACCCTACTAAAAAATGGGGTTCAGAGCTAAACAAAGAATTCGCAGCTGA
GGAATGCCGAATGGCTGAGAAACACCTAAAGAAATGTTCAACATCTTTAGTCATAAGGGAAATGCAAATC
AAAACAACCCTGAGATTTCACCTCACACCAGTGAGAATGGCTAAGATCAAAAACTCAGATGACAGCAGAT
GCTGGCGAGGATGTGGAGAAAGAGGAACACTCCTCCATTTTTGGTGGGATTGCAGACTGGTAAAACCATT
CTGGAAATCAGTCTGGAGGTTCCTCAGAAAATTGGACATTGAACTGCCTGAGGATCCAGCTATACCTCTC
TTGGGCATATACCCAAAAGATGCCTCAACATATAAAAGAGACACGTGCTCCACTATGTTCATCGCAGCCT
TATTTATAATAGCCAGAAAATGGAAAGAACCCAGATGCCCTTCAACAGAGGAATGGATACAGAAAATGTG
GTACATCTACACAATGGAATATTACTCAGCTATCAAAATCAACGAGTTTATGAAATTCGTAGGCAAATGG
TTGGAACTGGAAAATATCATCCTGAGTGAGCTAACCCAATCACAGAAAGACATACATGGTGTGTACTCAT
TGATAAGTGGCTATTAGCCCAAATGCTTGAATTACCCTAGATCCCTAGAACAAACAAAACTCAAGACAGA
TGATCAAAATGTGAATGCTTCACTCCTTCTTTAAATGAGGAAAAAGAATACCCTTGGCATGGAAGGGAGA
GGCAAAGATTAAAACAGAGACTGAAGGAACACCCATTCAGAGCCTGCCCCATATGTGGCCCATACATATA
CAGCCACCCAATTGGACAAGATGGATGAAGCAAAGAAGTGCAGACCGACAGGAGCCGGATGTAGATCACT
CCTGAGAGACACAGCCAGAATACAGCAAATACAGAGGCGAATGCCAGCAGCAAACCACTGAACTGAGAAT
AGGTCCTCCATTGAAGGAATCAGAGAAAGAACTGGAAGAGCTTGAAGGGGCTCGAGACCCCAAAAGTACA
ACAATGTCAAGCAACCAGAGCTTCCAGGGACTAAGCCACTACCTAAAGACTATACATGGACTGACCCTAG
ACTCTGACCCCATAGGTAGCAATGAATATCCTAGTAAGAGCACCAGTGGAAGGGGAAGCCCTGGGTCCTG
CTAAGACTCAACCCCCAGTGAACTAGACTATGGGAGGAGGGCGGCAAAGGGGGGAGTGTAGGGAGGGGGG
CACCCATAAGGAAGGGGAGGGGGGGAGGGGGACTTTTGCCCGGAAACCGCGAAAGGGAATAACACTCGAA
ATGTATATAAGAAATACTCAAGTTAATAAAAAAAAAGAAAGAAAAGTAGGGAAATAAATACCACAAAACA
AACAAACAAACAAACAAAAAAATAAAGAAAATCAATGCCAACGAAACAGAGTCTTCTGGTACTATATGGA
TATTGAAAGATTGTACATGGATAGCCCTATGGCTCGAACTGCATATGTAGCAGAGACTGGTTTTGTTCGG
CCCCAATGGAAGGAGATGCCCTTGGTCTAAATGAGGTTTTATTACCAATTCAAGGGAATGTCAAAATGCA
GTAAGAGTGATTATACAAAAAAGGTAGGGGGACCGGTTAGGGATCTTATGGGCAGGAAACAGGGAAAGGC
AAAAATATTTGAAATGTAAATATGGACAAATCAAATTAATAAAGCAAAAAAATGCTAAAAAATAAAAAAA
GTAAATAAGTTAAAGATAAGAAAACTGCCATTTAAACACATATTGACTGAGAAATCGAAGGGGTCACGAT
CAGGAGTCAGAGAAATATTATTGAAAAGACTGATATGATGAACTAGAAACATGTCTCACTCCCAAATACC
AGTATCAGACACAAACTGAACTAAGGTTATCCAAATAATCGAGGAGTTTATTCTGAGTAAGGACATAATA
CTTGTCTTTCACTTCTTCCTTAGGACTTTTTTCTTTTGGGCAAAAAAATAAAAGCCATGAGCTCTAAGGA
AAAGGACAGCCCCCTTCCCAACAAATGGCTTTTGTTATAAAGATATTAATGATATAAACTCCCTGACTTA
CAGGAATCACTAGAAGCAGGGAAGTCCAGATTCTTCTGACCGAGTCTGAACACCTGATCCCATATGTGGA
AGGCTCAGATCAATTCTATCTCTTCAACTTACCTACTCAACTCCTACCAAAGACTCAGTGAAATTTTCCA
GGGTCGACATATTTCTTCATTTTTTTTCTACCAAGACAGAAGGCCATCTTTGTTCTCCCCATCGCTGAGC
TCTTCACCCTCTTTGTTCTCATTCCCAAATTGCTGTTTGCTCTGAACTAGAGGCCAATTAGTTAACCCTA
TAGGTATTGAAAGAATATCTGATAGGTATTTGCAGACACAACAAAACTTGTGACATCACAGGAGAAGGTA
GGGCTCTCCAGGACACAAGTGATTTTTCAGGGAGGGCCTAATTATGATGTAACTGAGAATTGCCATGGCC
TCCTGCTGAGCAGCTTTCCTTACATTGCCAAGATTAGAGGGTGTCTTTTCCAGGAGTGTGTCGTTTAAAA
CAGTGGAAATCTTTACATACTCCATCTCCATAAAGAAAGAGACCTCTCTTTGCATCATTAGTGGTTACAT
GCTCTGAATGGTGAAAATTAGTTAGGGGCTTGGCATGGGTAGAAAAGAACTAGGAACTTGGAGTGGAGGA
GAATCTTCTGGATAATAATTTTATTCACTGGACCATTCCTGTGAAAGACAATTCAATTTCCTAGGGGTTT
TCTGTTTCTCAAAGGGCAGTATTCTCCCAACAGACCTTTAATTGAAAGAATATTGTATTACATTTTCTTA
CTGTACATTCCTTGATAGTGGACTTTACATATATTCCTGAATGTGTATTCAAAAATTCTGTTTTCCAGTT
CAATTTTTTGCAATGATTTTGGCTTCAAAGAAGGCCCAGCTTTAGAGTGAATATAAGTTTAAAATTGTGT
ATCTACTTCAAATGATAAACTCCCAAATCCTCATTGTATCCAAAATTTTTCAGACATCAGTAAAGCAAAG
GACAACATGGACTACAGAATGTGGTTCTGTAGTCCCATTAGATATCAGTTCTCAAAAATGTATCTTCCTG
TGTTCCCATGGCCAGACTTGAGGGTTTTGGATGTTCTACCATGATCTTACTTCAGGCCAAACATAAGATT
CAGGAGGATGTACAGGGAGAGGAATGGCTTGAGGTCCAGTGAAACCTCAAGTTCAATAGGTTCATAAGAA
CAGGAGGTAGTCTATTTGGCATTGTCATTTGTGGATTCTACATTCTTGACAAAGTTATGCAGAATCCATG
TTAACATTCCACCTACCCTCATAGTTGTAGGAGAAACCAAAAGTGTGTTTGTGTGTGTATATATATATAT
ATATATATATATATATATATATATATATATATATATATGACACCAAAACTAGAGAAGATTGATGAAGCTA
AGAAGTGCATTCTGCCAGGAACCAGATGTAGATATTTCCTGAAAGACATATCTAGAGCCGGTCAACTACA
TACAAGAATGCTAGTGGCAAACAGTGTACTGAAAACAGACCTCTTGTTGGAAGATTTTGAAAAAGGATTA
CAAGAGCTGAAGGTGCTTTCAACACCATGAAAACAACAATGCCAAAAAACTAGATCTTTCTGGTACTAGA
CCAATATTCAAAGAATGTGCATTGACAGACCTATGGTTACAACTGCATATGTGGCTGAGGATGGCCTTGT
TGTGCACCAATGGAAGGAGAAGCCCTTGGTCCTCCCTAGGATTCTCTCCTAGTTCAAGGGCATGCCAAGT
GGACTTAAGGGGGATTAAAGGAAGGACTTAAGGGGGATTAGGGGAAGGGAACGGGTAGGGATCTTATGGG
CAGGAAACTGGGAAAGGAAAAAAAACATTTTAAATGTAAATATAGAAACATCCAGTTAAAAAAGCAATAA
AATTTGCTAAAAAATAAAAAAAAAAAATGGAAGAAATTGAAGAAAAGAGAACTGCCAGATAATCACATCC
ATTAACTTGGAAATCTAGAGGATCACTGTCAGGGAAGGGTAGTAGAGTAATACTAGTGAAAGACTGAGAT
GGTGAAGTCTCAACTAGAAGCACTTCTCTCTCCCAGATATCAGTGTCAGACACAAACTGCACTATAGGAA
TCCAAAGCATGGAGCACTTTATACCGAGCTTAGGACACAATGCTTATATTTCCATTATTCCTTAGGACAT
TTTCTTCTGGGCAAAAAGAACAAAAGCCATGAGTTCTCAAGAAAACTATTGTACCCTTCCCAACACTCAG
ATTTGGGATAAACAAGTTAATGTTATAAACTCTCTGACATCCAGGAACCATAACAAGCAGGGAAGTCCAG
CTGCTGAGAGGCTCCCAGCTCCTGATTCCCATATGAGGAAGGCTCTGATCAATGTTATCTTTTCATCAAA
CCAACTAAACCCTACACAAGATTCACTGAGCTTTACCATGGACAAGATATTTCTTCATTTTTTTTTAGAC
CAAGGCAGAAGGCCAGCTTCTTCGCCCCATCTCTGATATCTTCATCCTCTTTCTTCTCCCTCCCAAATGG
CTGTTTGCTCTGAATCAAAGGCCATTTAGTAAACCCTAGAGGTAATGAATGAATATCTGAGAGGCAGTTG
CTTTCACGACAACACCTGTAACATCACAGCAGAAGCTAGAGCCCTCCAGGATACAAGAGATTTTTCCAGG
AGGTCCTAATGATGATGTCACTGAGACCTGCCATGGCCTACCTGCAAAACATCTTGAGCAGGTATGTTGA
CTGAAGGCAGCCGAAAAAAAAATACTAAATGTATGACATCGCAGTTGTGATGATCATTCATTAATTAGAC
CCGTTACCATAGAGATGTCTTATTCAGGGGAATGTATGGATGATAAAGCAGTAAATGGCCCTGAATTAAG
AACCAGATGCCTGGTAAAGTTTCACGTTATTCACCCCCATGTTGTATGGGCCCTGAGCGAGAAGAGGGGG
ACTAGTGGGCAGGTTGTTGATTTTGCAGAGAATGGTAGAAATAGAAACCAATTGGGGTAGGTAATAGTAT
TATTGAAGAGAAAGGTTTATGACTTTTATGGTGTATGTCTGATAACACAAATATGTCCATAAATCATTAT
TTTAATGTTTTTGAGAATATTCATGTTAATATGCAATGAAGTTAAAGTTGGGTTTTATGTCTTAATTCAT
TAATTTAAATTACATTTTTATATGATAGGGGAATATATATTAATGTATGATATACATTAATTTTGTAATG
TTCTAGATTATTTAATGTACAATATAAACCTGACGTCTGTCTTAGACATATACTGCCATGCCGTTCAATG
TAGGTAGTTATAATATACATTGTTACTGGCAATTCATAGAGTTCTATGGACCCAAGACAGGTAGCCTGGT
CAAGCTGAATTACCAGAAAACTGCCAATTGTTTCTGAAAGAATGATCTTTCCTTCTCCTGTTCACTACCA
ACCTGTGATTCAAGGTATCCATTTGATTCTTTTGCATGCTCACATCTTATTTATACTGTGAAGTCTCAGG
TAGCAGGTCAGTATGATCATGGGTTTTAGGGACACTTGTTGGGAATCCAGGTCAGTGATCTTGTTACCTT
CAGTCACAAGGCAGACATCTCTTTGATGTCCATAGTAGTAAGCCTAGCAGATCATAGGGGAATCCAAATA
TTCTCTTGGAGAGCCAAGACCTTCTCTAAATTCTTAATGTCCTTTACTCAGCAAAAAGGACAATTTTGTC
TCTGTATTATAAAAAAGACATGTGGAGTATCCAAAGCATAATGTCTGTATATGTACAAGATGACAGGTTT
CCCCTTTCCTTATTTGACATCCTGAGTCAGAGTGATAAATCAGTTCTCTTCTCTGGGCCTAGGTACCTGG
CCCTAAGGCTTCCGTGAAATAATTTCAATAACAGTAACTATTGAAGCTACTCGATACCTTGCTCAATGTT
TAATGAAAATACTACCAACTGTGCTGACTATTGCATTAGAGTCTTTCTTGGGATGGGGTTTTGCAGTAAT
CCATTAGGTCTGTCTAGATAAATTGGACCATTGTTGTTACCTTGGACAGTCAGTGATGAGCATCTGTGGG
TCTACACCACACAACAGGGTAACAGGATTTATGTCAAGTGGGTCTTCTTAACTACACTCCAGGATGGTGC
AGGAATAGTATCTGTAAGTGTGCAACAGGGACATATAGAAGCCAGGGTCTCATGAATACACTTGGGAGAA
AATAGGGAGGCAAATTTTAAAACAGGGGCAGAAGGAACACCCATTCAGTGCCTGCCCCACATGTGGCCCA
TATATATACAGCCACCAAACTAGATAAGATGGATGAAGCAGCAAAGAAGTGCAGGCTGACAGGAACTGGA
TATAGATCTCTCCTGAGAGACACAGCCAGAATACAGGAAATGCATAGGCGACTGCCAGCAGCAAACCACT
GAACTGAAAACGGGGCCCCAGTTGAAGGAATCAGAGAAAGCACTGAAAGAGCTGGAATGGGCTCAAGACC
CCATATGAACAACAATGCCAAACAACTAGAGCTCCCAGGGACTAAGCCAATACCTAAAGACTATACTTGG
ACTGACCCTGGCTTCAAACTCATAGGGACAATGAATAGCCTAGTAAGAGCACCAGTGGAAGGGAAAGCCC
TTGATCCTGCCAAGACTGAACCCCCAGTGAGTGTTATTATTGGGGGGAGGGTGGTAATGGGGGTAGGTTG
GCAAGGGGAACACAAATATAGAAAGGGAGGGGGAGGGGTTGGGGGATGTTAGCCCGGAAACCAGGAAGGG
GAATAGCAATCGAAATGTAAATAAGGAATAATCCAGTTAATATAGATGAGAAAAATAATAGAAGCCAGAT
TGTGGTGTTCCTTGTAGAAAGGCTTCAACTCTCTTGTGTGATAGGAGTATAAAATGCTGACACAGAATTA
ACTACCTTGCTTCTTTCACAGAAGAGGGGCAGCTAATATAGCCTTTAGACAAGTGATCATTCCTGAGGCT
ACAAGGTCCAGTTGTTTAGAGAGATGCACACAAGGTGTTTTCATGGCCCTAAAATGTTCATGTAAATCCT
TCATGCAGTGTCTTTTCATGTGTTTTGTGAAAAAAAAAGATGAAAACATTCTGAGGAACCTTGAAATTCT
AGGACTTAAACCACAATGAACTATCAAGTATCAAACTCCATACCATCTGTCTCCACGCAGATTAGGTTCT
AGTATCCCCATGTGTTCTGGGGTATCTAGGATTTGCTGTTTCTCCAAAACCCTGGTATCCAGGCAGAGCA
ATACCCACACACACAAATAATCTCTCAAACCTGTCTAGTACCTCCGGAGTTGAGAACAGTGGGATTACAG
CAACCATTCTATGATACAGGTTCCTTTTGCCTCCCCCAGATTTTTGCCAATATTGTTGTCCTCCTAATAT
AGAAATGTGAACATTCCTAGCTCACCCTTGCTAGCTAAGTGATTATAACTCTTGGACCAGTGCCTCAGTG
TCCCTTGTTCAATTATTTTGAGCTTCAGGAGAGAGGAGGAGGTTATCTCTCTGTTGTAAGGGTGTCAACC
TGTGAAACTTCTGAGGCCATCAACAGACAGGACTGAAGAATTTTGAAATCCATGAAAGAATAGGGTCTAA
GGTATTTGCCCACTTTTAACTCATTCTGAAATGGTCATTCAAATGTTAATTTTATCTCCTTTGCAAAAAG
CACCTGAAGAATACATCTTCCAAGAACAAGAAAATCTACATACTTTACTGGAGATTCAGACTTCTGAGTG
TATATGAGATCGGAACTATGGGGTTGGTAGTCTCTACCCTCTATTGCCAGTCCCTCATATCTTGGATAGT
TCATATGATAAATAGCCCAGTTTCTTCTCAAGTAATGACAACAACTCCAGTGAGACTGTGAGGATATCAG
GATGCCCATCTCTTTCAGCTGGTAATATAGACTGTATCTCTCCCTTTGCTTCCAGAGTGTGCATTATTTA
ATCTACATATGCACAAATGATCTGGTTAGTTGAATAAATATGGGATTATGTTTTAGGGACAGGTATGGGA
AGATAGATTCTCCCAATATACCTAGGATTCTTCACTACTAATCTGAAACTACAAGTGTGAGTTTTAGTCC
AACTATCTTTTTAATACGGTTCAGGACTTTCACAAAGAAGATATTCTTTTGGTAAACAGAAAAAAGGTTA
ACTTTGTTAGTATATGTAAGTCGAACTGTGTCTAATTTTTCAAAAAGATGATGCTTGCTTTCTGTTTATG
CAAGAGGCCTCTTGCCAGAAGGAAACAGGAAGAAGGGGGGCAATGAGACATGATTAATAACAGGTGAGTT
ATTATCCCCTTGCCTATGTCAATGGCATGTTTGCTGCTTCAGAGACATTAAGGGAGTTTTCCTTTTGCTA
CCGTGAATGGTACCTTTTGATCAGGTAATTGTCACAGTACATTATTGAAGACTGAATATGTAGATCCAGT
GACCATTATGAAATCAATTGCTTTGTCACAATTTTAAGTTTTACTATAGATTCTTGGAGTACAGTAGCCT
GGGTGCCATCACTGTCCTAACTGTAGGACTTGCTGTACCTTTTACTTCCAATTACAGCACTTATTTTCCA
ATGTTCACTTTATTTTCAAGAGGTATATTGGTCTTTCTCCATGGGTTGCTTGCTCGCTTCTAGCCCTTTT
CATGTTTGTTTTAACAGACTTTATTATTATTCAGATTTACTCTTCTGCTTACCGCTTATGTCCTTTTTTT
TTTTTTTTTGAGTACATTTAGTTTATTGTAAAAAGTGATGGAGGGGGAGAAAATAAATGATACGAAATAT
TCATAATATTAACATATAAACGTTCCATTATTATTTCACTTTTGGTACATCCACATTGTTTATGTTGTCT
ACAATGACAACAAAGAAGCAAATTCACAAATCTAATAGCATTAGATATCAGCATTCAGCTTTCATATTCT
ACATGATCTTTGAAGAATCTGCTCCCATGCTCCTCAAAATCATTTTGTTCACTCCAGTCCCCTGAATGAT
GAGATCATTCATGGCAATTGTAACAACAGAAGAGTGAGACAAGAAGGAAAAAAAATGCATGACCCCTGTG
TTATCCCTTACATCATTGTCCTGGACTCAACAACCTATCACATCCTTCAGCATTTACCATCCATATCAAG
TCACACAACTACATTTGAAAGCTGAGGCTATACTTCCCATGTATAAGCAATGATGGCATATGACACAGCC
CATCCTTCCATGTGAAAAACATGCAGGTTTACTCCTTTTCTGCATAAAATCACACTCAACAGTTCTTTCC
TTAGCTTTTATTTGCCTATGAATTCTTGCTAGGAAAAGACATTAAACTACCACATTCAGCATGCTCCTTT
GAGAATTTTGTCTTCCTCTGCAGAATGTTTAAGAAACCTTTTCTATCTTAAAAGTTTGGTCAATAAAATT
GCCATTATTCCTTTCATTAAAAATCCCAGTCACCTATTCTTATTATTGTTTATTGCTATTTTTACTATTT
TTATTAATACTTATTAGTATATACTTTAGAAGTAAGTCCTACCAAGCTCTTGAAGACTTTTATCCTAACA
AGACTTAAAGCTATATGTTATACAACAAGCCATTCCAGGACTTAGCACCTTAAACTACTGAACACTTTCT
GACAGCCTCGGGTACAAAGCAGGACAACAACTGTAATGTCTCTACCCCCGTTAGCTTCATCTGTTCTGAG
GGCTGTTGCTAAAAGCAATCGGAAGGTCAGACAGGATGCAAGCAGAAGAAAAATAAACTTATTTATTTGA
CAAAGGAGATTCAGTGACAGTTATCAAAATAAAAACAAAGAAAAACCTGCTTATTTGGCTTCCCAACATA
GAGTGGATGGAAAAAAATGCCTTTTAAAAAATATCATATATGTTTTTAACTTCTTTTTTTTAGCATGCCA
TTTCTTTTCTTTTCTTTTTTTTTATTAACTTGAGTATTTCTTATTTACATTTCCAGTGTTATTCCCTTTC
CTGGTTTCCGGGCCAACATTCACCTAACTCCTCCCCTCCCCTTCTATATGGGTGTTCCACTCTCCATCCT
CACCCCATTGCCGCCCTCCCCACAACAATCATATTCACTGGGGGTTCAGTCTTAGCAGGACCCAGGGCTT
CCCCTTCCACTGGTGCTCTTACTAGGATATTCATTGCTACCTATGGGGTCAGAGTCCAGGGTCAGTCCAT
GTATAGTCTTTAGGTAGTGGCTTAGTCCCTGGAAGCTCTGGTTGCTTGGCATTGTTGTACTTTTGGGGTC
TCGAGCCCCTTCAAGCTCTTCCAGTTCTTTCTCTGATTCCTTCAACGGGTGTCCTATTCTCAGTTCAGTG
GTTTGCTGCTGACATTCTCCTCTGTATGTGCTGTATTCTGGCTGTGTCTCTCAGGAGCGATCTACATCCG
GCTCCTGTCGGTCTGCACTTCTTTGCTTCATCCATCTTGTATAATTGGGTGTCTGTATATGTAAGGGCCA
CATGTAGGGCAGGCTCTGAATGGGTGTTCCTCCTGTGTCTGTTTTAATCTTTTCCTCTCTATTCCCTGCC
AAGGGTATTCTTATTCACCTTTTAAAGAAGGAGTGAAGCATTCGCGTTTTGATCATCCATCTTGCGTTTC
ATGTGTTCTATGCATCTAGGGTAATTCAAGCAGTTGTGCTAATAGCCACTTATCATGTGCATGCCATGTG
TGTTTTAATGTGATTGGGTTACCTCACTCAGGATAATGTTTTCAAGCTCCAACCATTTGTCTATGAATTT
CATAAAGGCATTGTTTTTGACATCTGAGTAATACTCCATTGAGTAAATGTACCACATTTTCTGTATCCAT
TCCTCTGTTGAAGGGCATCTGGGTTCTCTCCAGTTTCTGGCTATTATAAATAAGGGGGTGATGAACATAG
TGGAGCACGTGTCTTTTTTATATGTTGGGGCATCTTTTGGGTATATGCCGAAGAGTGGTACAGCTGGATC
CTCAGGTAGTTCAATGTGAAATTTTCCTAGGAATCTCCAGACTGATTTCCAGAATGGTTGTACCAGTTTG
CACTCCCACCAATAGTGGAGGAGTGTTCCTCTTTCTCCACATCCTCGCCAGCATCTATTTTTACCTGAGT
TTTTGATCTTAGCTATTCTCACTGGTGTGAGGTGAAATCTCAGGGTTGTTTTGATTTGCATTTCCCTTAT
GACTTAAGATGTTGAACATTTCTTTAGGTGTTTCTCAGCCATTCGGCATTCCTCAGCTGTGAATTCTTTG
TTTAGTTCTGAACCCCATTTTTTAATAGGGTTATTTGTCTAACTTCTTGGGTTTTTTGCATCTTTTGAAT
ATAAGCCCTCTATCTGTTGTTGGATTGGTAAATATCTTTTCCCAATCTCTTGGTTGCCGTTTTATCCTAA
CCACAGTGTCCTTTCCCTTCCAGAAGCTTTGCAGTTTTATGAGACCCCATTTGTCAATTCTTGATCTTAG
AGCATAAACCATTGGTGTTTTGTTCAGGAAATTTTTTCCAGTGCCCATGTGTTTGAGATGCTGGCCTAGT
TTTTCTTCTATTAGTTTGACTGTATCTGGTTTGATTTGGAGGTCCTTAATCCACTTGGACTTAAGCGTTG
CACACGGTGATAAGCATGGAACGATTTGCACTCTTCTACATGCTGACCTCCAGTTGAACCAGCACCATTT
CCTGAAAATGCTCTTTTTTCCATTGAATGGTTTTGGCTCCTTTGTCAAAAGTAAAGTGCCCATAGGTCTG
TGGGTTCATTTCTGGGAGCTGCCTTATGTATAATACCCAAGAGCTAGAAGAATCCGTAATGGCATTCATC
AGAGGAATGAATACAGAAAATGTAGTACATCTAAACAATTGTGTACTACTCAACTCTTAAAACCAATTAT
CTCAAGAAAGCCAAAGACAAATGGGATGATCTAGAAGATATCATAATGATTGAGGTTACCCAATCACAAA
ATGGTATGAAATCACACATTTTATGAAATCACCAAAAGTGGATATTGGCACAAAAGCTAAAATTACCAAA
GATGCAGTTCACAGACAACTGGAAGCTCAATAAAATGATACACAAAATGTGCATGCTTTAATCCTTTTCA
AAAGGTGGACACAATAATATCTATGAATTTCGAGCAGAGACTGAGGAAATCCCATTCAGAGCAGGCCGTA
CATGTGGCAAAAATATATACACATCAGTCACCAAAACTAGATAAGATTGATGGAGCTAAGAAGTGCATTG
TGCCAGGGACTGTATAGAGATCTTTCCTGTGAGACACAGCTAGAGCATATCAAATAAAGAAGTGAATTCT
AGAGGCAAATCAGTGAATTGACAACGGACAGTAGGGGAGTTATAGAAAAAGAGGAGTGGGGCCGGTTAGG
GATCATATGTGCAGGTAATAGGGAAAGGAAATAACATTTCAAATATAGAAATACCCAATTAAAACAGGAA
TAAAATTTGCTAAAAAATAAAAAGAAATAAAGAAATTTAAGAAAAGAACACTGCGAAGTATTCACAGCTA
TTGACTCAGAAATGTAAAAGTCATTTTCATGGAATGATAGTCAGAGTAATACTAATGGAAAGACTGAGAT
GATGAAGACTCAACTAGAAACACTTCTCTCTCCCAGATATCAGTATCAGACAAAAACTGCACTATAGGCA
TCCAGAGCATGGTGGAATTTACTCTGAGGCGAGGACTCAATACTTGTCTTTCCATTTTTCCTTAGGACCA
TTTTCTTCTTGACAAAAAGAATAAGGCTATGAGATCTCAGCAAAACAACTGTGCCCTGCCCATCACTTGG
CTTTGGAATAAAAAAAAAATAATGATATAAACTCTTTGACTTCCAGGAATGATATGAACAGGTAAGTCCA
GATGCTTCTGAAAGGCTCCCAGCTCCTGATTCCCATATGTGGAAGATTCACATCAAGCCTAACTCTTCAG
AGATCCCACTCAATCCCTACTAAGGACTCTGAGCTATCCCAAGGATGATGTACATCTTCCTTTTTTTATA
CAAAGATAGAAGGCCAGCTTCCTTCTCCACATCACTGAAATCTTTATCCTCTTTGTTCTCCCTCCCATAT
GGCTGTTTACCGTGAATTAGAGGTCAATTATTAAACCCTAGAGGTACTGCAAGAATATCAGAGAGGCAGT
TGCAGCCACAACAACACTTGTGATGTCACAGAAGCAGCTAGGGAGTCCAGGTTACAAGAGATACTTGCAG
TAGGGCCAAATCATGATGTCACTGTGAACTGCCATGTCCTACCTGCTAAACAGATTTCCCTACATGGACC
AGATTTTGAGTGCCTTTTCCAGGTACGTCTCCTGTGACACAGTGGAAACCTTTACATAGTCCATCATTCT
AAAACTGTTGAAATCTCTTTTCTTCATTAGTGGTTACATGCTTTGAATGGGGAAAGTTAGCCATGGGTTT
GGCATGTGTATAAACGATTTAAGAAAATGGAGTGCTGGAGATTCTTCTAGATAATAATTTTTTCCCAGGT
TCATTCCTGTGAAATACATAAAAATTTTGTAGGTTTTCTCTGTTTCCCAAAGGCCAGTATTCTCCCTACA
GACCTTTAATTGAATGAATATTGTGTTTCAATTTCTTATTGTACATTCCTTGATAGGGAACTTTATAAAT
ATTCCTGAATGTTTACTCAAAAATTCTGTTTTAAAATTCCATTTTTTGCAATGATTTTGGCCCAATGATA
AAGTGAATATAACAGTGTAAATATTGTGTACCTACTTCAAATGATAAACTCCCAAATCCTTATTTTATCC
AATAATCACAGACATCAGTAAAGCAAAGGACAATATCAACTCTAGAATGTGGTTCTGTAGTCCCAAAAGA
TAATCAGTTCTCTAATATCTCCCTTCCTTATTTCCAAGGTTCTGACATGAGGGTTGAGGGTTTTTTAACC
TGATTCTTTGTTCAGGCCAAACATAAGGTTCAGGAGGATGGACAGTGAGAGGAATGTCTTGAGGTCCAGG
GAAAACTTAACTTCAATAGTTTCATAAGTAGAGAATGGCATCTATTTGGCATTGTCATTTGTGGATTCTA
CATTCTTGACCCAGTTGTGCATAATCCATGTTAAAATTCCACCAAACCTCATAGGTGTAGGAGACACCAA
AATTACATAAGATTGATGAAGCTAAGAGGTGCATGCTGCCAAGAACTGGAGAAAGATCTTTCCAGAGAGT
CATAGTTAGAGCATGTTAAATACAGAAGTGAATGTTAGTGGTAAACTGGTGAACAGAAAGCATGTCTCTT
CTTGGTAGATATTTAGAAAGGATTACAAGAGCTGAAGGGACTTTCAACCCCATAAAAACAACTATTCCAA
CAAACCAGAGCTTTCTGACACTAAACCAATATTCAAAATCTGCCCATGGAAAGTCCTATGGCTCCAACAG
CATATGTGGCAGAGGATGGATTCCTTGGGCACCAATGGATGTAGAAGCCCTTGGTCCTTCTCAGGTTTGG
TTCCCAGTTCAAGGAAATGTCAAGGTGCAGTAAGGAGGGTTGTAAAAGAAGGGGAGTCGGTCCAGTTACG
ACCTTATGGAGAGGAAATTTGGAAAGAAAATAGCATTTGAAATGTAAATATAGAAATAGCCAATAAAATA
AGCAAAAATTTACTAAAAAAATGGAAGAAATGAAAAAAGAAACTGCTAGCCATTCTCACCTATTAATTCA
GAAATATAATGAATAACTGTCAGGGAATGGTAATCAGAATAATAATGGTGAAAAGACTGATATGATTAAG
AGTCGACTAGAAGCACTTCTCTCTCCCAGATATCAGTGTCAGACACAAACTGAACTATAGGAATCCAAAG
CGTGGAGGAGTTTACCCTGAGATGAGGACATAGTACTTGTCTTTCACTTCTTCCTTAGGACATTTTTCTT
CTGGGCAAAAAGAATAAAAGCCATAAGCTGTCAGGAAAACAACTGTGACCTTCCCAAACTTGGGTTTTGG
GATAAAGAAATTAATGATATAAACTCTCTGATTTCCAGGAACTGTAAGAGCAGGAAGTCCAGATGCTTCT
GAGAGGACCCCAGCTCCTAATTCCCATTTGTAGACGGCTCAGATCAAGACAATCTCTTCATGAAACAACT
CAACACCTACTAAGGACTCAGAGAGCTTTCCCAAGGACCTTTTTTGTACCAAGACAGAAGGTCAGCTTTC
TTCTCCCCATCTCTGATATCTTCATCCTATTTGTCCTCCCTCCCAAATGGCTCTTTACACTGAATTATAG
GCCAATTAGTAAACCATAGATATATGGAATGAATATCTGAGAGGCAGTTGCTGTCAGGACAACACTTGTG
ACAACACAGAAGAAGATAGGGCTCTCAAGGATACAAGAGATATATTACGGGGGTACTAAGGATGATGTCA
CTGAGAACTGCCATGGACTACCTGCTAAACAGATTTCCTTACATTGACCAGATTTGACGGTGCCCTTTCT
AGGAGAGTCTCCTATGACACAGTGGAAACCTTTTGTACTCCATCTCTCTAACGCTAGAGACTTCTCTTTG
CTGCATTAGTGTTTACATGGTCTGAATGTACAAAATTAATCGGGACTTGGCATGGGTAGAAAAGATCTAG
GAAGATGGAGTGGAGGAGATTCTTCTTGATAATAATTTTGCTCCCTGGTCCATTCCTGTGACATACAGTT
CAATTTCCTAGTTTTTCTCTGTTTCCCAAAGGCCATTATTTTCCATACAGACCTTTAATTGAGTGAATAT
TGTATTTCATTTTCTAATTCTTCATTCCTAGATAGGGCACTTTGTATTCATTCCTGAAAGTGTACTCAAA
AATTCTCTTTTACAATTGCATTTTTGTAATGATTTTGGCAAAAAAGAGGGCCGAAGTATAGAGTGCAGAG
AACAGTGTAAATATTTTGTACCTACTTCAAATGATAAACTCCAAATTCTTATTTTATCCAAAAATCATCA
TACATCAGTAAATCAAAGACAACATGTACTATACAATTCGTTTCTCTATTCCCATTTGATATCATTTCTG
CAATATCTTCCTTCTTGTGATCCCATGGCCACACTTGAGGTTTTTGGATATTTTACAATGATTCTTTTTT
CAGGCCAAACATAAGACTTAGGTGGATGGGCAGGGAAAGAAATGTTTTGAGTTCAACTGAAACCTCAATT
TCAATAAGTTCATAAGGACAGGAGGGACCTTTGCATCTGTAGATTCTACATTCTTGTTCTAGATGCGCAG
AATCAATGGTAAATTCCATCTAACCTCACATAGGAGCCAATATATATATGATAGATAGATAGATAGATAG
ATAGATAGATAGATAGATAGATAGATAGATAGATAGATAGATAGATCTGCCACCAAAATAAGATAAGATG
TGAAGTTAAGAAGTGCATTCTGCCAGGAAGAGGATATAGACATTTCCTGAGAAACACAGCTAGAATATGT
CAATTACATAAGTGAATGCTTGTGGCAAACCAGTTACTTGTAAATGGAACTCTTGTTGATAACTTTTGAG
AAAGGATTACAAGAGGTAAAGGGGTTTGCAAACCCATAAGAAAAACAATGTCAATGAACCAGAGCTTTCT
AGTACTAGACCAATATTCAACGAATGTACATGGACATACCTATGGCTCCCACTGCATATGTAGTACCAGA
TGGCCTTCTTGGGAACCAACAGAAGTAGAAGCTCTTGGTCCTCCCTATATTTGATTCACAGTTCATGGGA
ATGCAAAGGGGTAGTAAGGGGATTATAGTAGAATGGGAGGTGGACTGGTTAGGGATCTTAGAGACAGGAA
ATTGGAAAAGGAATAACATTTGTAATGTAAATATAGAAATATCAAATTTAAAAAAGCTATATATTTTGCT
AAAAAAGAAAAAAATGAAAGAAATAAAAGAAAAGAAAACTGCCAATTAATTACACCCTTTGACTCAGAAA
TCTAAAGGGTCACTGTCAGGGAATGATAGTCAGAGTAATACTAGTTCAAAGAAGAAGATGGTGAAATCTC
AAATAGAAGCAATTTTCTCTCCCAGATATCAGTGTCAGACACAATCTGCACTCTAGGAATCCAAAGCACG
GAGTAATTTACTCTGAGCTGAGGACACAATACTTGTCTTTCCCTTCTTCCTTAGGACCAAAACCATCAGC
TTTAAAGAAAACTGTGCCCTTCCCAACACTTGGCTTTGGAAAAAAGACATGAATGATATAAATTCTCCGA
CTTCCAGGAACCATAACTAGCAGGGAAGTCCAGATGCATCTGAGAGGCTCCCATCTCCTGATTACCATAT
TTGGAAGGCTCCAATCAATACTATCTTTTCAGCAAACCTTCTCAACCACTACCCAGAAATGACTGAGATT
TCCCATGGACCACATATTTCTTTTTTTTTATAACAAAGCAGAAGGCCAGCTTCCTTCTTCCCATCTTTGA
TCACTTCATCCTCTTTTTTCTCCTTCCCAAAGGCTGTTTATGCTGAATTAGAGGCCAAATAGTAAACCCT
AGAGGTACTGAAGGACTACTGGAGAGGCAACTTCTGTCAGGACAACACTTGTTTCATCACAGAAGAAACT
AGGGATCTCCAGGATACAACAGATTTTTTTAGATAGGCCTAATGGTGATGTCACTGAGAATTGCCATGGC
CTACCTGCTAAAGTGTTTTCCTTTCAATGACCAGATTCGAGGGTGCCCTTGCAAGGTTTGTCTCCTGTGA
AACAATGGAAACCTTTTCATACTACATGTCTTTAAAGCTAGAAACTTCTCTTTATTTCCTTAGTGGTTAC
ATGCTCTGAAAGGAAAAGATAATCAGGAGCTTTGCATGGGTAGAAAAGATCTCGGAACATGGAGTGGAAG
AGATTCCTCTGGATAATAATTTTATTACCAGGTCCATTACTGTGACATACAGTTCAATATCCTAGGTTAT
CTCTGTTTCCCAAAGGCCAGCATTTTCCCTACAATCCTTTAATTGAATTCATATTTCATTACAGTTTCTC
ATTGTACATTCCTTGATAGGTGACTTTATATATTCCTGAATGTGAAGTGAAAAATTCTGTTTTCCAATTT
CATGTTTTTTTGCAATGATTTTGGCAACCCAAGGGTCCCACCTAACGTTGAATATAAAAATGTAAATATT
ATGTACCTACTTCCAATGATGAACTTCCAAATCCTTAGTTTATCCAAAAATTTCGAGACATCAGAAAAGC
TAAGGAAAACATGAAATATAGAATATGTTTCAGTAGTCTCATTAGACATCAGTTCTTTAATATCTAACTT
CCTGTTCCTCTAGGGCCAGACGTGAAGGTTTTCGAGGTTTTATCATGGTTGTTACTTCAGGACAAACATA
AAATTCAGGAGGATGTGCAGGGAGATGAATGGCTCGATGTCCAGGGAAACTTCAACTTCAATAGGTTCAT
AAGAACAAGAGGGAGGTGTTTGGAATTGCCATTTGTGGATTCTACATTCTTGACCTAGGTGTACATAATC
CATGTGAAAATTCCACCTAACCTCATAGCTGTAGGAGCCACCAAATGTATAGTTGGAACCGGATGTACAT
CTTTCCTGAGAGACATAGCTTGAGCAAGTCAAATACAGAAGAGAATGCTACTGGCAAACCAGTGAACCAA
AAATGGATCTCTTGTTGGTAGTTTTTGAGAAAGAATTACAAGAGCTTAAGGGGATTTCAATTCCATAAGA
ACAACAATGCCAGTGAACCAGAGCTTTCTGGTACTAAACCAATATTCAAAGACTGTACTTGGACAGACCT
ATGTGTCCAACTGCATATGTAGCAGAGGATGGCCTTGTTGGGAACCAATGGAAGGAGAAGTTCCTGGTCC
AACCTAGGTTTAACTCTCAGTTCAAGGTAATATCAAGGTTCACTAAGGTAGGTTATAGAAGAATGTTAGG
GGGACTAGTTACGGGTCTTATGGACATGAAACTGGGAAAGAAAATCAAATTTGAAATTCAAATATAGAAA
TATCCAAATAAAAAAAGCAATAAAATTTGCTAAAAATTAAAAAAAAATGAAATAAATTAAAGAAAAGACA
TCTGTCAGCTAATTACACATATTGACTCAGAAATCTAAAGGGTAACTATCAGCAAATGGTAATCAGAGTA
ATACTAGTGGAAAGACTGAGATGATGAAGTCTCAACTAGAAGCTCTTCTCTCCCAAATATCAGTGTCAGA
CACAAACTGCACTATAGGTGTCCAAAGCATGGAGGCGTTTACACTGAGCTGAGGAGACAATACTTGTCTA
TCCTTTGTTTCTTCGGACCTTTTTCTTCAGGGCAAAAAGAGTGAAAGCCATGAGCTCTCACTAGAACAAC
TGTGCCCTTCCCAACAACTGACTTTTGGAATGAAGAAAATGATTATATAAACTCTCTGAATTCCAGAAAC
CATATCAAGCAGGGAAGTCCAGATGATAATGAGAGAATCCCAGCTCTGTATTCCCATGTGTGTAAGGCTC
AGATCAAGGCTATCTCTTCAGATACAACACTCAACGCCTACCCAAGACTCACTGAGCTTTCCCATGGACC
ATTTATTTCTTCCTTTTTTTATACAAAGACAGAAGGCCAGCTTCCTTCTCTTTTATCTCCCTAACAAATG
GCTGTTTAGGCAGAATAAGAGGTCAATGAGTTAACCCTAGAGGTCCTCAAAGAATATCCAAGAGGCAGTT
GCTGTCACCATGACACTTGTGACATCACAGAAAAGCTAGAGCTCTTCAGGATACAAGAGATATTTCAGGG
AGGACCTAATGATGATGTCACTGAGAACTGCCATGATCTAACTGTTGAACAGCTTTCTTTACATTGACCA
GATTTGAGGGTTCCCTTTCCAAGAGTGTCTCTTGTGACACACTGGAAACCTTTAAATACTATATATCTCT
AATGCTGGAGACTTCTCTTTGCTTCATTAGTACGTACATGTTCGGAATAGAGAATGTTGGTCAGGGGCTT
GGCATGGGTATAAAGATCTAGGAACATGGGGTGAAGGAGATTATTCTGGATAATAATTCCACTCCCAATT
CCATTCCTGTGACATACAGTTCAAGTTCCTAGGTTTTCTCTGTTTCCCAAAGTCCAATATTTTCCTTCCA
GACATTTAGGTGAATGAATATTGTATTACATTTTTTATTGTACATTCTTTGAAAGGAGACTTTATATATA
TTACTGAATGTGTACTCAAATATTCTGTTTTCCAATTTTAATTTTTGCAATAATATTGGCAACAAAGTTG
GCCCAGCTAAAGCATGAATATAACAGTATAAATATTGTATACCTACTTCAAATGATAATCTCTCAAATCC
TTAATTTAAGCAAAAATTACCAGCCATCAGTAAAGCAAAGGACAATATGGACTTTAGAATGCGGTTCAGA
TTTTCTTTTAGGCTTGAACAATTTTGCGAAGAAGGTTTTGTGGGTGTATTTGTGTCTTTATCCCTCCATT
GCTGGTCTTTCCAGGCAATGGGATTTGGCCTCTTAATGTTTCATATCACCAATGTAAGTCACAGCTTAGG
TCACCTCATTGATTCCTGGGTACCTCCATTATACCAGGTCTCTTTCTCTTCCTGGAGGTTTCTCCCACCT
CCTCATCTCTTTAAGTTCAAGATTTCCTTTCTTTCTCATGACTATCGGGTCCTATCTCCTTCCCTGCACA
CACAGGATCCATTCTCCTCTTCCTTCCATCTCTCATCTAGTTCCTTTCCTCAATCGGCCTCCTAGACTAT
TTTATTCCCCATTCTAAGTGAGAGTCAATCTTATGCACTTTGGCCATTCTTCTTGTTTATCTTCTTTGTA
CCTTTAAGCTTTGTGGAGGATGTCCTGTAGTTTATGGATAATATTACTTATAATTGAGCAATTTCAACAA
CCCTCTTGATCATATTTTAGAGTAGTATGTTAAAATTGAAAATTATAATTTAGTATGAGTGAATGTCATG
AGGACCAAATTTAGGTAAAAAGAAACTTAAAACAAGATCAAATCACAGATTTTAAAAATTGACCTAATAA
TAAAAATTCTCTACTATCATAAGGAATTATTATATCACAGGCAATTTTTAAGTGGTACCATAAATTTGGC
AGACAAATGATGTTTTTAACAAGTAATTATGGATAATATGACTAAGATCAAATAAGATAAATATATTGTT
TTCATTCTGATATCACTTCCTGGCATTTTTCCTCAAACATGATGTTTATAGAATTGAACATTATGGTATT
AGTTTTAAATTTTAATATTTATTATAACCTAACCTATAAAGTAACAGGTTGCCATATGTTATGTTTGTAG
ACAATCACCCTCATCCTCGCTTCCTCAGTTCTTTGTTTCCGCCTGCCCTATGTCCCTCACCACTTATACT
AGTCTCTCTTCATTATTCTTACTTCTAGATTCATATCCCACATGTTCAATATCTTCCATACCACACTGTT
TAAAACCCTACTCTCTAATCTCTCTAATCTCTGTGACGTATACCAGTTAAGTGAACTCAAACCACCCACA
GCTTCACATAAATACAAGTATATTAAAAGGAGATTCTTTGATCTCTTTGAAAAAGAACACATGGTATTTG
CCTTTCTAAGTCTTTGTTACCTTACTCGGTTTAGTTTTCCTAGGGAGAATGAAGTACCATTGTGTATATT
GTCACATTCTTATATATCTATGTATCAATGAATATTCATTATGATTCTCAATAAAAGAGCAATAGATTTA
TTTTTGAAAAACGATGAGAAAGCTCAGATAGAAAAGTCAAGAAACTAAGAAACTAAGAAACTAAGAAAAT
TTCAAAGATAAATATGACGAACATATTTGTGTTTATATTAACTGGAGCAGTGTGTGTTAAAGTTAATAAA
GGATGTGGTATTTATAATATTTTTATACTAATAAAATGTAGAATATTCAATAATTTAGAGAATACTTATA
AAATTGTTCATCACTAAGTTATATTTCCACTAAAACTGTAATCTTTTTATAAACTATTTTACATATATAT
ATATGTATATATATATATATATATATATATATATATATATATATTTTACCTTCAAAATAAAGAATATTAA
GAAGTTAGTCATAAAATTCAATAACAACACCAAAGACGAATTATATGAATAACCAACAGACTAGGAGATA
TTGCAAACCTCTCCAGTTAAATTAAGAGACTTAGAAAAGTGATAGCATTTTAATAGAAAGGCACATGGCA
AACAAGATACAATAAAATCCTGAAACTATACCAAGATGGTTACTATTCATTCCTATGTGCTAAGGTTTCA
TCAACAAGCATGGTACATGAAGATAATGTATATGTCAGAAAAATTAATTCATGTTTAACATAGTAACTTT
CTTCATAATACCCAAGCAGACACTTCTCTTTTTTGTTGCTTAAAAAGTATGTACAAAGCACGGCTTTTTA
TTATAACACTAATATTTCAAAACTATCATTAAATATGCAAAGATCTTAACACAAAACCCATAGTTTTCAT
AGCAACCATACAAACTTAAGAAGGAAAAGAAAACATTTTTAAGTACATAGATATGCGTAATGAAGTCCCC
ACCTTACCAGTAACAGATGGGTCAAATTTATTGTTCTATGTATTACATAGAATACTCTATCCCAGTTCAT
TGTTCCTTAGCATATGTTTTTCCTCATCTTTCTCTGTTACTTATCTTCTGAAAGCAGGTTGTATTTCTCA
TAAAATTAGTTCAAATCATCCAATCTTCACTCCAAAAAAAGAAGGTGTTGACATTAGAGGAAAACCAATT
AAAGGTTCTCATTCTTTATTGTGCAAAATTTTATATATTATTTTGTATGCTTAATATGCTTCTACACCTT
AGTGATGACAATTCAATATTGGCCTGAAATCCAACATTCTTAATTCACAATGTAAAAGCCCTTTAGCTAA
TCACAGAAAAGCCTTCAAAGTGTATTTACATAGGTTTATTTAATAATAATTCAACTTATAGTGTAAGGGG
AATAGTGATGTATAACATCTTTTCTTACATTTTTGGTGCCTCACATTATTTTATAGCTAAGAGATTTCAT
TAGAATCAAGAAAAAATTATTAACATCTTACTAAAATAAAATGAGAATTTTTCTCTGTATAATTCAGAAC
TTATTCTTGAACATTTTTGTGACACTGTTTCTTTTATATCCCTGGCAGTACCAGAACTCACTCTTCCTCT
CACCTTTTCTCTCTTTCTCTCTCTGTAGACCAATCTGGCCTTGAACTTAGAGTTCTGCCTGCTTCTGCTC
CCCAGTGCTAAGAATAAAGGCCTGTGCCACCACACCCCGTTCTTGTCTACATCTTTAACATGCTCTTGTC
TGATTATATTCCAAATCTTATGAAGTTAGTTCCCTAAAGTACCTAGAAAAACTCCAATACCAAAAATATA
TTTTGCATATCTAAGTCCCTCTTCCCAAATTCCTGATTGATCTAGTCACCTAGCAAGCTCTATGAAGGAA
CTGAAAACAACAAATTTTGCTTTCATAACAGGAATAAAGAAAAGGACTGTTTACTGCACGATCTCTTGAT
CGTCCAACACTACAAAGTGAAATCTCATAAAGAAATGGGTACCCGAAGCCACAGTTTCTTACCTTCTATT
TGGTTGTGCACACTGTGACCACCATTTCATTTTAACCAGGTTTAACGCAAAGGTATTCTCTGCCCCAAGA
ATCCAATTCTACTATATTGACATATTCAGCCATGTTCAGATAAATTTAATCACCAAGCACACCAAAGTAA
GGATTTATAAAATATCCAACAGAAACATGGGAAGAAATGCTACAAATATAAATTCATACAGAATAAATAA
ACAAAAGGTCATTTACTTTTTGTAACACAACATCTATCCATTTTCATTGTATTGATTGGTTCTGTGTATA
TTCAGAAGCCAAGAAAATTGTATTTAAGCCAGGACACAATTTGTGAGTTTTAGTTCTCTCTATTATATAG
ACTATGAAGACTAACACTTAGATATCAATGCTTAATAGAAAGCAATTTTACATGTTGTGTCATTTAACTA
TTTCTCGGATTTTTTTGTATAATTGAAAAAGTATAGCTAAATCTTGTTATTTAATATTATTCCAACTCAA
TTTCAATATCTACTTTAACTCTGAGTAATAAGTCCAAATGGGATCTGATTACATATATTGGCCACATACG
TATTTTTCTAAAAATTATAAGGCAAAGTTTTATATGCTAGAATGTACACTTTTGGGAGTACTGGAATTTA
GTTCATCCTTTTTCATTACTTTTCTCTGAAAGACTATTTTTTACTAATTTGTTTCAAATTTTTAGAAGTA
TTGTTGTGTGTGTGTTTGTGTGTGTGAGTGTGCCTGTGTGAGTATACATACATACATATACATGTATATT
TTATAATTCAAATATAATAAGACCAGAGAAAGTAGCTTGAGTGATATTGATAATTTATAGACACAGTGAA
TTTTTGTATATGCCGTATATATAACCTTGAAAATATTTTCTGAGTATTTTTTCAAAAGCAATTTTTAAAT
ATGTATACTAGATCAAACATGCTAATTGCAGTTTTAGCTTTTTCCACACTAATTTTATCTCATTAGATGT
CTAGAAAGAAATATATGGATCCCTGAATCATATATTAACTCCAACTGTAGGTAGAATCAATGATAGATCT
TATTTTTCTCACCTTTACTTCATAAATTATATATTTAATATGCTCTATTTATATTAGAAACGTGTGCCAC
ATTATACATATATATATGTATTTGTTGATAACTTCCTTCTGTAAACAAACATTAAGAATTAATGATTTAT
ATACATTATTACAAAATCTAAGAACATTCAGTGTCTTCCATAATCAACTACCATAATGCATAAATATTAG
AATCATTTCCTGACTGACGCTATTAACAAAAATTACTTGATGTACCATTCCTATAAACTAATTTAGATAT
TATCCATCTGAGTTTCTTCAAGGAAATGTCTAACTTTTAGTAAAGAGAAATATAGTAAAATTGTTACTGT
CTTTGAATCACAAATGATGTCAGTATTTTTTTTCATTCTATATTTCTTTAAATTGTAAAATACAGTTTTG
TTTAAATAAGTCATAACAAAAGGGGACATATTGATTATAGACAGCAAAAGAGAGCAAATGAAATTAATGC
CAAACTCTAATATTTGAGCCAATATCAGAAAAGGGGAATGATATTTTACTATTAATTTAAGGAGACATAA
TATCATTTTTATTTAATAATTTTCCTGAATATTTTATGTATTTTCAGTTCAAATGGTATCTCCTTTCCTC
CCTCTCCCATAAACCCCCCTTCCAGCTTCTTTGAAGATGTTCCCATTTCCACCAACTCACTTCAACCTCA
ATGCCCTGGCATTACCCTACAGTGGGGAAACAAGTCTTCACTGGATTAAAGGATTTTAATTCCAATCATG
CTGGACAGTGCATTTCTCTGCCACACATGTGGCTGGAATCATTGGTTCCTCAAACTGTACTCACTAGTGG
GTTGTTTAATCCCCCTAATTTCTGGTGTGGTCTTGTTGGTTGATATTGTTGTTCTTCCTGGGGTTTTGCA
AATCCCTTCAGCTCATTAAGTATTTTCTCTAAAACTTCCATTGAAACCCCCATGTATAATCCAATGGTTA
GCTGCAACCATCCTCATTTATATCAGTAGGGATCTGTCAGAGCCTCTCAGGAGACATCCATATCTGATTT
CTATCAGCAAGGATTTGTTGGCATCAGCAATGAAGTCTGAATTGGGTGGCGGCATAGTGGATGGATCCCC
ACGTGGGGCAGTCTCTGGTTGACCCTTTCTTCAGTCCCTGTTTGACTCTTTATCATTGTATTTCCTCCCA
TGAATATTTTGTTCCTTCTTCTTAGAAACAATGTAGCATCCACATTTTGGTCTTCTTTTAGCTTGGGCTT
CATATGACCTGTGGATTCTTTCTTATTAATTCCACACTTTTGGGTTGATACACACTTCCAATTAGTTTAT
ATTATTTGTGTTATTACCTCACACAGAATGAAAATTTCTAATTCCATCCTAAGAATTTTATGCAAACATT
GTTTTTGATAGCTTAGAATACAGGGTGTAAATATACCACATTTCCTTTATCCATTTCTTTGTTGAGGGAC
ATCTGGGTTCTTTTCAGCTTCTGGCAAATATATGTATATATGTATATATGTATATATGTATATATGTGTG
TGTGTGTGTGTGTGTGTTTATACATACAATTTATGTGTGAGTATGTATGCAGATATATATATATAGTTGC
TTTCCACATATAGCATCATGTGTCCTTGTTATATGTTGGAGCATCTTTTGGGTAAATACCCAAGAAGTGG
TATTGCAGGATCCTCATGTAGAACAAATTTTGTTAGAAAATTCCAGATTGATTTCCAGAGTGGTTATACC
AGCTTGCAATCCCACCAACATTGGAGGAGTGTTCCTCTTTCTCCACACCCTTTTAAGTATCATTTGTCTA
CTGAATTTGTTTTTATCTTAGCCATTCTGATTGGTGTGCTGTGGAATCTCAGGGTTTTTTTTTTGTTGTT
GTTTTTTTCTTTTGTTTTGTTTTGTTTGTTTTGTTTGATTTGTTTTTTTGTTTTTTTTTGTTTTGTTTTT
TTTTTTTTTTGATTTCCATTTACCCGATGGCTAAGGATGTTGATATTCCTCAGTTAAGAATTCATTGTTT
AGCTCTATACACAATTTTGATAGGACTATTTGATTCCCTGTAACATAATTCATTGAGTCTTTGTATAGAT
TGAATTTAGCCCTCTATCAATTGGAGGATTGATAAAGATCTTTTCTTTTTTTTTTTTTTCTTTTTTTTGG
AGCTGGAGACCGAACCCAGGGCCTTGCGTTTACTAGGCAAGCGCTCTACCGCTGAGCTAAATCCCCAACC
CTAAAGATCTTTTCTTAATCGGTTGGTTGCTTCTTTTTGCTAATGACAGTGCCCTTTGCCTTACAAAAGC
TTTACAATTTTATGAAGTTCCATTTGTCAAATCTTTATCTTAGAGCATAAGCCATTGGTTTTATATTCAG
GAAATTTCCCCAGTGCCCAAGTGTACAAGACTCTTTGACATTTTTCTTCTACTAGGGTTAGGTTATATGG
TTTTATGTGGAGACCCTTGATCCACTTTTACTTGAGCTTTGTATGCGGTGATAAGAATTGATTGATATCA
CTTCTTCTACATGCTAATTTCCAGTCAAACCAGCACTATTTGTTGAAAATGCTATGTTTTTTCCATTGGA
TGATTTTGGCTCCTTTGTCAAATACCAAGTTCCTGGTGTGTGCCTTCATTTCTGGCTCTTCAATTCTATT
CCATTGATCTGGGTATTTGTCTCTGTACCATAACCATTAAATTTTTATCATTATTTTTCTGTTACACAGT
TTGAGGTAAGGTATAGTGATTCCCAAAGAAGGAAAAGATCTTTACCAATCCTGCAAAAGATAGAGTCCTT
ATATCCAAAATATACAAAGAACTCAAGAAATTAGACCGCATTGAGACAAATAGCCCTATTAAAAAATGGG
GTCAGAGCTAAACAAAGAATTCACAGCTGAGGAATGCCGAATGGCTGAGAAACACCTAAAGAAATGTTCA
ACATCTTTAGTCATAAGGGAAATGCAAATCAAAACAACCCTGAGGTTTCACCTCATCCAGTGAGAATAGC
TAAGATCAAAAACTCAGGTGACAGCAGATGCTGGCGATGATGCGGAGAAAGAGGAACACTCCTCCATTGT
TGGTGGGATTGCAGACTGGTACAAACATTCTGGAAATCAGTCTGGAGGTTCCTCAGAAAACTGGACATTG
AACTGCCTGAGGATACAGCTATACCTCTCTTGGGCATATAACCAAAAGATGCCCCCAACATATAAAAAAG
ACACGTGCTCCACTATGTTTATAGCAGCCTTATTTATAATAGCCAGAAGCTGGAAAGAACCCAGATGCCC
TTACACAGAGGAATGGATACAGAAGATATGGTACATCTACACAATGGAATATTACTCATCTATCAATATC
ATTGCCTTTATGAAATTCATAGGCAAATTGATGGAACTGGAAAATATCAAGCTGCGTGATGTAACCCAAT
CACAAAAAAAAAAAAAAACACACATGGTATGCACTCATTAATATGTTGCTATTAGCCTAAATTCTTGAAT
TACCCAAGAGGCCTAGAACACATGAAATTCAAGACTGATGATCAAAATGTGAATGCTTCACTCCTTCTTT
AAAATGGGAATAAGAGTACCCTTGGCAGGGAAGAGAGAGGCAACATAAAAACAGAGACAGTAGGAACACC
CATTCAGAGCCTGCCCCACACGTGTCCCGTACAGATACAGCTACCCAATTAGACAAGATGGATGAAGCAA
AGAAGTGCAGGTGGACAGGAGCCGGATGTAGATATCTGCTGAGAGACACAGCCAGAATATAGCAAATACA
GAGGTGAATGCCAGCAGCAAAGCACTGAACTGAGAACAGGAAACTCGTTGAAGGAATCAGAGAAATAACT
GGAAGAACTTGCAGGAGCTCGAGACCCCATATGAACAACAATGCCAAGCAACCAGAGCTTCCAGGGACTA
ATCCACTACCTAAAGACTATGCATGGACTGACCCTGAACTCTGACCTCATAGGTAGCATTGAATATCCTT
GTAAGATCACTCGTGGAAAGGGAAGTTAGTCCTTGTTCCTGCTAAGACTGAACCCTAGTGAACGTGATTG
TAGGGGGGAGTGTGGCAATGGGGTGAGGATGGGGAGGGGAATACCCATAAAGAAGGGGAGGTGGAGGGGT
TGGGGTATGTTGGCCTGGAAACCGGGAAAGGGAATAATACTCAAAATGTAAATAAGAAATACTCAAGTTA
ATTTAAAAAAAAAGAAATGAAAGGATCCAGTGTTAGAAATATGCACAAAAAATTAAGCGAAAGACTACAA
AAATTTGGAAGGGAGATGAGATGCGGGCAGGTCTAGAAGGAGCAGGAGGGATTGTGGGTGCACTTGATCA
GAGCACATTGTATTACATGTACGAAATGTTCCACAAATGAAAAGCAAACCTTCCCATCCTTTTGATATCT
TATGCTGTGTTACAATGCAAGGCTTTCAAGAGGAACACAGATCAGATATCAGCTCCTGCTTCTTCTTTTA
CGGGTGTCCTTGTGGTGAATAAATTTTACAAGCAGAAAAAAAATAAAGAAGTTCTTTTCTTGTTGAGGAT
AGTTTTCTCTGTCATGGGGTTTTTGTTTTTTCAAATGAGTTTTCAAATTGCTCTTTCTAACTGTATGAAG
AAGTGAGTTGGATTTGTGATAGCAATTGCCTTGAATATGTTGATTGCTTTTGGCAAGTTGGCCATTTTTG
CAATATTAACTCTACCAATCCATAAGCATGGAAAATCTTTCCATCTGAGATTTTCTTCAATTTTTTTCTT
CACAGACTTGAAGTACTTGTCATAAAGATCTTTTACTTGCTTGGTTGAAGTGACACTGAGGTATTTTTTA
TTATTTGTGACTAATGTGAAAGTTGTCATATCCCTAATTTCTTCTCAACCTGTTTATCCTTGAAGTAGAG
GAAGTGTAATTATTTGTTTGCGTTAATTTTATATCCAGGGACTTTACTGAAGGTGTTTTTGGCTGAAAGA
GTTCTCTGGTTGAATTTTTGGGGTCACTAAAATATACTATCATATCATATACAAATCATGATATTTTCAA
TTCTTGAATTCCCTTTGATCTCCTTTGGTTGTCTAATTTCTGTGAATAAGATTTCTAATGCTATATTAAA
AAAGTAAGTGGAGATTGGGCAACCGTTTCTATTCCAAGATATTTGTTGAATTGCTTCAAGGTTCTCTCCA
TTTATGTTGATGTTGGGTACTTTTTTTGTAATATTGTTTTTACTATGTTTATGTATGGACCTTGAATTTA
TTATATGTACCAAATCTTTTAACATGAAGAGGTATTGATTGTTTTCATTCTTTGTCACCATCTAACAAGA
TGATCATTTGTTCCCCCACCCTGTGAGTTTGTTTAAATAATTGATTTTTCTACATGCTGACCTCCAGTTG
ATCCAACACCGTTTCTTGAAAATTCTGTCCTTTTTCCATTAAATGGTTTTAGCACATTTTTCAAAGATAA
AGTGACCATAGGTTTTTGCATTCATTTCTGGATCTCCAGGCTCGGATATCTGGTAAAACTTTCAATTACC
ATGGATGGATAAACCAAGATACTCCATGACAAAGCCAAACTTACAAAACATCTTTGAACAAATCTAACTC
TACATAGGAGAGTAGATGGACACTTCCAACACAAGGAAGGAAACTACACCTAGGAAAAATTTGGGAATTA
ATCTTTCAACAAACCCAAAAGATGATAGCCACACAAACGTAATTCCATTCCTAACAATAAAAATAACAAG
AAAGAACAATAAATTTTATTTAATATCTCTTATCATCAATGGACTTAGTTCTCCAATAAGAAGATATAAA
CTAAGGGATTGGATAAATAAAGTGGACCGAACATTTTGCTGCATACAGGAAACACACCTTACTTATATAG
ACAGTCACTATCTCAAGGTAAAAGGCTGGAGAGAAATTCCAAGCAAATGGTCCCAAGAAACAAAACAGAA
ATAGCCTTTCTTACATTGAATAAAATTGACGTTCAACCAAAGATATCAAAAATGATAAGGAAGGACAAAA
TAATTGTCAAAGAAAAAATAATACTAAGATGAACTATCAATTCTGAACAACTATGTTTCAAATGCTAGGG
CACCTAAATTCAGCAAAAGAAACATCACTAAGACTCAAAGCATATATTGGCGCCAACACAATAATAGTGG
GAGACTTCAATACCCAAGTTCATCAATTGACCGTTTGTGGAAAATGAAACTAAATTGATACAGTGAAAAT
AACAGAAATAATCATCCAAATGGATTTAGCAGATATTTAAAGAACATTTCATCCTAAACTACAGAATATA
CCGTTTTTTTTTGCACCTAAAAGTAACTTCTCCAAACTTACCATATACTCTGTCACTAAACAGGTCCCTA
TAGATACCAGAATACTGAAATAATCCCATGCACCCTATCAGATTATCATGGACTAGTGCTGGTCTTCAAT
ACTTTCTTATTTTTATATTTGTTTTTATTATCAATATTTGCTTAATGTGGTATTTTTGAAACACCAGCTT
TCTTGATAGTTTGGCACTATGAAATCTAGGTTGGATTTAGCCTAGTAGTAATCCTTCCATTTTGCCTCTA
TAGTAGCAAGAGAGAGAGCTCCATTCCATTCTTGGATATATTCTACATTTTGAGTGAGCATTTTGGGCAC
ACTGTGCATTTAATGGTTTTCATCTTTTCTTAAATATATATTATTATTATCTCATCTTACAAATTTGTAG
TTTGATAATTACATTTTAATATCATGGTTCCTGAATGGATCTTTTGATCTCATTTTGTTTATATGTTATC
TCCATTTTAAATGGATTTTCCTTTGTGAATATTTTCTGTCTTTAAGTATGTTTTTGTCTTTATGTGATTT
TATTATTGTTTATCAATGAAAAAATGCAATTTATTTACACCAGCAGCCTTACAGGAAGGGGAACACAAGA
GTTAGTTAGATATTTGTATAATATGGGTTACTTATTAAAAAATAAAAATCTCTGAAACAAAGGACAGTGA
TGAATTTCACACTATCCTCCCCCAATGTTCCCAGCATACAATAATTCCCAGTAATGGCCTGAGGTCATGT
GCTGTTGGGAATAGTTGATGGAAGAATAAACCCACAAACCACAGAATATTTAAAGAAAAACTTTCTTCCA
TACACACAGATACATAATAGGATTACAGGGAGGTCAATACAATTAATTGAAGAAGATGTAAAGAGGAATG
TTGTGAGGACAAGGAAAGAATTTAAACCACTGTCAACTATACAATGGTGAACATTTGTTCCCAAAAAGTG
GTTTGTGTGCCAGAACAATAACAGCTGGACTGGACCCACCTTTTATCTACACAGAGTGTGGAGCTATGGT
CCTATTGGAAACAATGAAGACAGAACCCAAAACAATAGCAAAAAAAGGAATTAATATAAGCAATCCGGTG
ATGCAAACTACCAAAGACATCTTTATGTTCCAACCAGAAATTGCAGGAAAACTAAAGTCATATTTGAGCG
CCCCATCAAAAGACAAGAGTGAGCGAGCCATGGCCTTTCTCCCTTTCATATTTTTCAAGTACTTTACAGA
AACAAGAATCTCAGACTGCTTTGTCCATGATTTATGAAAGGGTTTTCTAGGCGTCATGTATTAAGAAATC
ATGTAAAAGTATTTTTAGCTCCTGACACGGTTTTATTAAAGTTCTCAAACTTCTTGGACTAAGATTCCAA
AGTGTAACTAGGCCAGCCCTGAGCTGTAAAACTATGACAAGGCAACAATAACAGATACTTTTATGGCCCA
AGCACTATAGCACTGTACTATTGAGTAGAGTGATCCAAATTAATTCAAACAGCTCAAGAGAGAAGCAGAA
AAAGGTTAGAAAAGTGATGAAGAATCAACACCTTGCTTGTGTATGCCAGCAATTATGGTTCTGCAGTAAG
TCCTAAGAGGCAGTATCCAAGTAGCAAGGGGAGGAAAGGACTAAGGACAAGACAGGGAGAAAAACTAGCA
TGGCACATGTATGGAAGAGAAAAACTGAAAATGTCCTGTAATTTAAAAAAAAAAGATTTTTTCATTATTT
TCTCATTCTAATCAAAAGAGACATCCATGAATGATTCTCCTCTAAGGCTTCCATAAAAGAGGTAAAACGA
AAACGAACATAAACATTGAAAGTTTGAAAATAAAACAAAAGAAAAAGAACTTGTGTACGTTTCAGAGCAG
GAACACTGAAAAATGCACTAAATCTGGTCAAGATGAAACGTAGAGTGGGAAGCAGGAATTAGAATTAAGA
GCTGCAAGAGATAGGCAGGTGAGCAGTGACAGGAACATGGCCAGGCCTGAGAGATAAGGCTGGATCTTTA
CAGGGACACAGAATGAGGTAAGAAAACATTTCAAATAAAGCAGCACCTTTCCTTTCTGCTCACCTCAGTA
ATCCCATCCTCTAATATCCCCCATTGAAGGACTAAAATAGAAGAGTTGTGGTATGTATGTCACTCACTTC
CCATTTACTTTTAACCCTGCCTCCAAAGTCAGGAAATCCAAACTTTCTAACTTCCAGGAACAAAAATACA
GCCCCAGGTATAAGGAGGTCCTGAGGGCCAAATGACAAACTGCAGTTAGTGAGAGTAGAGAATATGGAGA
TGTCTCATTCAACATAGCAGAAGTGTGACGGCCCAAGCTAAGAAAGGAAAAGGCAACCATATCAGGTAAA
CAAGGTCTGCTTCTCATAACATTCAACTCATTTATATTATTATTTCCTTATAAAAGAAATACTTTATTTG
GGCTTATAAACCAGAATATCAGAGTCAGTGATTGATGATATCAGAGCAAAGATATACAGGCAGAGGTTGC
TGACCATAAGCGGAAGGTGGAGAAAACTAGATTGAAATAGCTTCAATCCTTTGAAACTTCAAAGCCTACC
CCGAACAACATACCTCCTGCAACAAGGACATACCACCAAGTGAGGTTACAATTTTTGGGCATTTACATTA
TTCTTAACTACACTTAGTCAAATCAATTCCCAGCTCAATCTTCATTTTGAATGAAGCTGATTTTCCTGCA
AAGTGGCTCTACCATCTTCTCTTCCTAATATTGGCTTTCATCATGGGGATAATAGATGATTCTGGATGCA
TAGGGGATGTTTTTATTCCTATATATCACTCCATATACGTACTGTATGTGTACTGACATTTCAATGAGTT
TCATTTGGAGAAGGTATAAATGGTTTAGCTTATATATATGCTTTCAACCTCTATTAACATCTTTTAGAAA
ATATCAAATATCCATTCTTGGTTAATAATTTCTTCTCTCATATGATAATAAAATAAAATTTTACTCTAAT
CAAAATAATTCTCTATTATTTTAATATTGAAAGATACAGAAGAATATTAAGATAATGTGGAATATTAAAT
CAGCTGATCTGCATGTTCATTAATTAAGAACAACTAGAATCATTTGTATGTTTTTGGAACATAATATAGT
AACAAATACAAAAGCATTGAATAAATAGTGGCAGAAGACGAGTGTCATCATCTAAAATGTACCTTACCTT
CAGATCCAGTGTTTTCTTTCATGTAGCAAGAATTCAATTTACCTACTCTTCCTCAGTATTTTTCAAACTC
TCATTGACTCTAATTTCAAAGCTGTATCCTATAACTAGCATGATTGTTAAATTTCAAACCAAGTACAGTG
CATGTGTCAATCATTTTCCGCCTCTCCTTATTTGTGTTTTATTCTGTTCCCAAAGGCCATGTTGTGTTGA
AGTTATGAAGAATTTCTTGCTCCTTTGATGAAAATTTTCTGAAAGCATAGATTATTCATATTTGTAAAAT
ACTGTTGATATGTTTAATAGTACTGGATATTATAGTTAAAATCATCTGGATTAGGAATTTTTGCATGTAT
AACATAACACACTAAAATACTAAAGATTAAAAGTAGAAGAGCTAGAATTTATCACATGTTTTTACTCTTC
TAGGGTTTGTAAATTTACAAAATCTGAAAAATGACTTCTTTCTGTGAAATTCACATTCATGAGCTATTAA
ATTCTAATCAAAGAGTGTGTCAGCACCAATTAAATTGGATTAAATTATAATTGCAATACAAAATGTTTGT
AGTAAGTATATGGGCAAATAATTTGTCTGAATATACTAAATAAGCATGTAATATAATCATAGGTTTGCTC
TTCATTAAATAAGTACTCCCATTTATAACTTAAAAAATACAGATATTAAAGTGAGTTTTGTTATATAACA
GCTAATAATGGTCTTAGTAATGGATTAAATCACCAAACAATGAACAGTAAGTAGGAATGTCTAGTGAGTT
AGAGGTTCTTTCAAGCATCTTCAAGGGGCTAAAATAAATTCCTTTATAATTCTCCTAAATCCACTTACCA
TGAAATATTCCACATCAGAGTAAATAACACCAACATCTTTTCTTTTGCTCAAAAAAAGACATTGGGTTTC
TTTTCTTCCTGCCCACACCACACTCATTCTTCTACCAAACACAACAATTTCCAACATAGCTCTCTGATAT
GACTCTTTTTCATTATCACTGACAGTACTTCCAGATAGACTTCAAAAACATCCTTAAAATTATTCTCTGT
ATCATCTCATAATACATAAGTAACCAGAGTCCCTTCTATATACATTGTGAGTTAAACAAACTTATTTAAA
ACTGTTCAATGATTTCTAAGACATTTACAGTAAATAAAAATTATATGTCTAATACTGTTCCTATATTCCC
ATATGAGACATTGCCTAAGCTTCAGCTTTATTTGGACCGCTCTTCTATCTCTTAGTCAATACAAACTACT
ATCATATTTACTTTTTGGAAATGTCAAGCTCTTTGTCCTTTTATCATCCTTCTATTTACTGTGATTTTGC
CCAAAATATAGATCAACTATATTTCATCTAATCTAACTTAAATGTCACTTCCTTATGACAATCTCCATGA
CCATATTTTTAAAATAGATTCTTCAACTACTTGCATACTATCAACTGTAACAGACTGATTTATGGATTCA
TTTCTTTCTTTTTCTTGAACTATAATGCAATTTTTATAAAAGAAAGTTCATAATACATTTTATTCATTCC
TAATCTATACCACAATTATGGACCTGATACAGTAATGGAGACTTATTATTTATTACATGATTCAGTAAGT
TTCAAAAATAAACTTTATACTATTCTTCATTTTAATAAATATGCATCCCATTCATTGGTTAGTCCAACAT
GTAGTAATTATGTGAATTCTTCAATATATTACAATTCAATGACCTAGTTGACATTGCCTATATATTTTAA
TTTGTCACAGATAGTCTGTGTCATATTCAACACAATACTGTGTTCACTGAGCAATTATCTCACCTGGCAA
TATATTTGACATGAAAGAATGAGATCCCATGAGGAAATAGATGGACTTCCAGGAGTGCTGACACACTCAA
GAGCACGGGAGAGACTTCTTCTTCTCAGAGGTAACTTCCTGGAGTGCTCAGAACCCACGAATGGAGGTGT
AGTCTGTTACAGCATACTTTTGTTTCTATCTATTCCATATAGCTGAACCTGATCCACAGTTCTTGGTACA
CAAAAAACTCCTAACCCAAAACATCCGGAAAATCCCAGACAAAATGACAAGATAAAACCTTAGGATAATA
GGTATAGTAGAGAATGAAGACTCCCACTTTGAAGGGTCAGTAAATATCTTCAACAAAATTATAGTAGAAA
CCTTCCCTAACCTAAAGAAAGAGACAACCTTACACGTACAAAATTCAAAGAGAACTCCCAAAAATTTGGA
GCAGAAAATAAATTTCTTCCATCACATAATAGTTAAAATATAAAGTACACAAAACAAAGAAAAAATATTA
AAACCAGTAAGGGAAAAAAGGTTGAGTTACATAAAAAGGGAGACCAATCAGTATTCCACACTTCTTAAAA
TAGACTATGAAAGCTATCAGGTCCTGGGCATATATCACACAGATCATAAATGAACAAAAATGTCATCCCA
GGCTGCTATAAAACCTCTCAAATACCATAGATGGAGATTCCAAGATATGCCATGACAAGAGCAAATTTAC
ACAATATCTTTCCACAAATCCAGTCCTACAAAAGATGAAAGGTGGAAAATTCCAGTACAAGGCAGGAAAC
TACACCCAGAAAAAGAAAGAACACAATCTACTTTTAAAACACAAAAGAAGATAATGTAGGTAGCCACAGA
AACATAATTCGACATCTAACAAGAAAAATAATAGACAAATCCAATCATTTGTCTCTGATATCATTAAACA
TCAAAGGACTCAAATGCCCCTGAAACGACATACACTAGAAATCAACTGCCCTGGAATAGAAACACTTTAT
TCTTCCTCTGTCTGCAATGGAGGGGTCAGAGACATAGCTATCTGATGGAACGAAATCTAGAATTGACCTT
GTGACTGAGGAGTGTCTCAAACAGTCAGCCTCTGCTGTAGTGTACCTGAGACTGAATCCTTGTCAACAAG
AATCCATAGGAGACTCTCACTTTGTTCGTGGCTGACTCAGGTATACCATTCAACTAATAAAGACCAGAAC
TTGTTCCTCAAACCTTATTGCATAGCCAATACAACTTTGACCACCAAAAAATCTCCAAGAACAATGGATT
GACGTCCCATGGCCAATGAATAAAAGTTCCACCCTGGATCCAAGGCCACTTATCTAAGATACTCACCAGA
AAGGTAAATATCCCTCACACCCATACCTGTGCTGCTAATAGTAAGTTTAAAAAAGGATTAGAGACAGTGA
CTTCACACAAGATTTCAGAATAAACCTCAGATTGCTGTCACGTCTGTAGTGGAGTCCTTGGAGATAAGAA
TTTTCTGGAGTTCTCTGAAAATGTAGAGGCCTGGAGTGATGGGATCATTGTTTTTTATAGAAGGTAATCA
TGGATAGTCCCCTACTATCAAACCGGATTAAGACTTTTCTCCTTTCAAAAACATTGATATTTTTTATAGG
CCTTAGAGTTACCCATTTGACAAAATGGTCTCTCGGAACCATCCCTTCTGCTTGGGGCCCATGGGATATT
TTACCTCGGACCAAGGAGCATTGATGCCTCTGGTGAAGGTTCACTGAAATCCAAAAGGAGGGAGCAAATC
CTGGAATCTTATGCTACTTCCTTGAGTAAAGTCACATGATATGTTGTGAAGTCATCAGTCTGGTGCTCAT
TTCGTTTTGGTTGAATATACTTTTAGGGGGCAATCATGCTTAGGACACCTCAACTTTTCATGAATCATGT
AATCTATATTCAGGCTCTTGCATATTCAGCTAAAGATGTGGATATGCTAGACTGTGCGGTATCATTAGAA
GATGATGCAATGCTAGGACCTCCTGAGCTATTGTAAGCAATTTAATTTTTTCTCAAATACAAGGGGAATA
TGAATACTCTAATCAATTCTCCTGCTACAGGGGCATCAGCAACTCATCTTTACTTGGTGGTACTCATCCT
TTCTTTCTTTGATTAAGGAGGCATCATGTGTTATCCCTGAAGGAAAGGTTACTTCAGATCATTCTAGTTT
GTCCAAAGTAGGTTTAGATATTAATTTAGGGTGAGGAAACCCACACTAGTTCCTGATATTATGGACTGTG
CCACAGATATGTTTCCTAATTTTTCCCAGGTTTCTCCTTCAGTTCAAGGTAAACTTGGGTTTCAATTGGG
ATGCAATGAAGAGCCCCTGAAAAACATATTCTGCAAAGTAAGATGAATATATTCTACTTTCTTTGAATAA
GAAAATCTAGCAATACCCTATAAGTTGAAAGGGGCTTAATACAAATTATTTTGATGAAGAACATACAGAG
AAGGAAATGAAATGAAATCTCACACAGTTTTTTTTTCTTAAGGAAACTTTAAATTAATATCCCCTGACAA
TGGTTTCTTCCGAGAATCCACTTCTATCCATAGGATCTCAGTTCTATTCTTCTAAGAGGTCTTAATGTTT
CCTTTCTTACCTGGATGGCCAGGCATAGATAAATGTTTGAAGGAATGGAAGACCACGTGGACATGATGTC
CTCAGACATGTCAGTGCAAATCTGAGCCCTAACATAAGTTCTGCCTTTAAGGTTTTTCACATAAAATGGA
GCAGTTTCATCTTTGTTGTCGATGATTATCCTGCTTCTGAACAGCTTGTGCAAAACATAAATCCAGAGAT
TACCACCCAATATGTAAGAGCAAATTCCCTAATTTCTGGCCAGCACGCCTCAGAGTACCCCGACACATAG
TTATTCTGGACTGTGAAAACAGTTGCACTTGACTGCCTTCTTCCAGTACCCAAGGTAAACTTTTGCCTGA
AGGATTCTGTGACCTTCTCACTCTTCCCAATCCTCCTAAAATGTTCTCTCTGAATAATGGGCCCTTGACT
TTCCAACAAAGTAGTCGTATCCCTAACTGATTAAACATATTTTCAAAAGTGACTCCTTCTATAATCCAAT
GACTCTGCTCCACTCCGGTTTGAATTCCCAGAGTCGTAGTTTAGAATCAGAGTATATAACCCTTGCAAAC
TGCAATAAGACAAATCAATAGAAATGTAATAATTTCAACATTTCTGCTTAGATCTTAACAGCTGAACAAA
CCAGAAGAATTAACCTAGCCAAAAAAAATTATCCAAAGCCTTTGGCAGAAGAAATATGTTCCTGTCTTTT
CTCTCCTGCATTAACAGAAATTATGAATATATAAACCTCTGAATGAGAATTTGAAACTTATGATTACGGC
TGGAAACTTTATCCACTGTATAAGGTACCAGGAAGCTTTTCTCTTGACAGAAGTGTGTATGACACCTATA
TACACTATGCCTGAAGAAGTTTCTCTTCATTTTCAATAGGGCTTTAGAGTTTTCCTCTCTTACATGGGGT
TCACTTTACCCAGTGTTAACTTACTCCTTCTGATTATATTGTAGAGCATGTCAGTACTCGCCTAAGTATA
GCATTGCCCTAGACCCTTTATGATAAAGGGGCTTAAAACCTGTTTGAAGCCTTACATGGGCCTTTTATTT
TCCTATACCCATCAAGTGGTGTTGTCTTTTCTCCTTAAAGGTCTGCCAGACCTAGGGAGTGTTATACCTC
GCATCCTACATGAAAGACCATCTAGCATTCGTTGTCTTTCCAGTAGGATTGTGGGCCATTTGTCTACTTC
AATCCACTAAGTCGATTTTAGACCCTCAGCTTCTGCGAATGGGGGCTAGGGAAATGAAATTCTATTGAAA
GGGCTCTAAAAATTATTCTCAGTGCACATCAATTGTCTCAGAACTCCTCCCTGTGTACTATGTGAATTTT
GGAGTACCTGTGGAACTAAAGAATTACTAGAGCTGCCCTTCGGCCCATGCCACTCAACACCCCTATAAAG
AAAGTTTGCTTAAAACTAACCTCTTTATTCAATGTATTCATACAACACATATGCAAACAATGGTATCTTA
TATTTCTCTGCTTCTAAATCCTAGTTCAGAAGACACAAAGCTAAATTGACTCTTATACCATGTGCCTTAA
AGTAGGTCATCAAAATATTCCTACATTTTATTCACATATGTTTGCAGCTGAACACATCCTTGAAGAAACA
TCACCGCTTCCTGAACCACTTATACTTTTGTTGTGACCATTGCCTGGACTAAAAGATATATATGTATACA
TATAGGGAACATACTTAGAAGTTACTGAAACAGAGTCAGAACATTCCTCCAAGGCCCAGTGTAGCCGATA
ACCTTCCCCTGCTGACCATGGGTGAAGTTGATAATTCTTTTCTTCAAAATATGACTAGGGTCCTCCACAT
TGTGAACCAATACATTCAGGATTTCACTTTAGCTAAAGATCTTCTCAGAACTTCCCATTCTGTAAATCTG
TTCTCAGAAATCTCCTGTTCTGAGATACATCCTAGACTCATTCCTCTTTGAAGAGGCCCTGAGAACTACC
CTGAATGATGATGTGACTCCTTCCCCATCAGTGTGGCCTTGGATCTTGCTCACCTCTTGATGGTGTACAC
TGCCTTTGACCAAATGAAACTCACACATTGCTTTATTCACAAGGTGACATGAGACATGCTTTTTCAAATA
ATAGTGTGCCAAAGCTTGTATTCTAAAGCAGTCCCTCATGACTTTGAATTACCTCACATGGATATACTCT
AAATAATAGAGAATCAAGGCTTTTACCTTTTACCATTGTGGATAGGGAAATATGTTCTTCCATCGGGTTT
GAGGTCCCAGGTCCTATATATAGAATCATTGATTGATTCCAATCAAGCCAATCACTAGAAATCAAGAGCA
CCCTTTGTTGCTACCCATATATGGACATATTAAGACAAACTGAATGAGCAACAGATCCAGAGACAGTCAT
CCAAGCTGTTTAAAAAAGGCTTGGGTTGTTACCTAAACTTCCCCAGATTTAATACAAGATGTAAAATTTC
TACCAACTAAAGAAGTATAGAAATTGAAGGGCATTGTTGGAGAAAATCCTTCACCAAATCAGGTTACAAT
GACATCCATGTGTCACAGGATGTTTCATGCTACCAACCCCAACTCCAAGGGTTTTCTAACACATACCATT
GCACAATCAGATCTCAAAGTTTTCTCTTTCTTAAAGGCGTCGAGATCTTCCTTTTTCCCTCAGTTACCTA
AGTCATTGAACAGAATGTCAGACCTCCCTCCTACAACTGAGCCTACTCTACTCATTCCCTGGTTGCCTTA
TGTCTTCTCAAGTACTCATATAAAGGAAAGAACCCCAAATTTTGATTATTTGAAAGTGGGCAGAAGTCAC
TTCACTTCTGACTAAAGAGGCCCCATGGTCTCATGGCATACCTCTGTAGAAGCCAGAATCAGATTCAATA
ACATGTAGTTCAATGTAGTACAAAATGGGACCTTCAACCACAAAAACTATAGGCAGTCAGTTCATGGCCA
AGGGTGTATATGCTATGGAATGATGCTCACGAGATATGTCAGGTTTGGCTCCTAAGGGCAAGTCTCATTG
ATTCCATCTATACTTGTGAGGAGTTTCAGTTGTAGCCTCTAGCTCTGGAAGTCCCAAGAGCATCACTTAA
TTACAAGGACATCTTATACCTGATTTAAACTCATTTTACTTAAGTGCCAATCTTGACCAAGATTACCAGG
CAATCCTGATTGCGATTTCGCAGTGGGACATCATAAGATACTTGTTGTAGATCAGAGGGCAGAGTATAGA
AAGCTAAAATTAACATATATGCAATCTTACTACAGATGGTTGTCAGAAATGCAATTTTTCCATCTCTCAT
TTATGGATGTGTACACATGTACACTTATACTTATATATATATCATATGCACATATATACATCACACACAC
ACACACACATATATATATACACACACATTATACATAATATATATACATCATATGTATACATTTACACATC
TTATTTATACACATATGATATATATATACATATATATATATATATATATATATATATATATATATATATA
TATGTATCGATGGAGCATCAGAGTTCATTTAATCACTTACCCTGATGGAAGAGCATGCTAATGGAAACTG
GAAAGAATAATCGGAAGAAAATTAAGCAATACCATACTGTTTTCCCACCACCAAAGGTGAGCTAGAATTT
TTCCTTCTTCACAGTTAGGTGACTAGATCTTGGTAATTGGTTAAAAATGGCCAGGCACTTTCTTGTTTAG
CAAAGCAGTTCAGGATGACTCCATAAGTTGCAGTTATGAACACAGGTTACTAAAACTGCACCTATTTCCT
AGCCATCTCAACACCATCCCCTTTAGATGAAGGGGAATCAGCACTTCACTTTGATAGGTGGCCTTCAGGT
CTTTATTTTTTGACAAATAATACTTTACACCATCCCCTTCTGTATAAGATCTGTTATAAGAAGGACTGGA
GTTTACTATTGAGATCTCTGATTTTTTTTTTTTTTGCCCAAGAGGACCAAGATTAAAGAGTCCTTAGAGC
ATACTCAACCTTCTAATAGGGAGCTTTAGATGAAGTATAACCCTCTAATAGGGAGCTTTAGATCATGTTC
ATCTAATAATGGCCACTAAATAAATATAGGTTTGGCCAAAGGTACTTCACCTAATTATGATCTGTGTTAG
CAAATCGTGAAACTTTCATTATCTCTCCTATATACCATCCTTCATGCTTATACCCATGTCGTTGATGATT
AGCTTCAAGAGGACTTAGAGACTGAAAATCATGACTGCTGAATAATACTAATGCTTGGACCCCGGTTAGA
GCCTACCATGGTGTAACTGAAGATGTGAATATGTAAAGTAGCCCTAGCTTTCCTGCTCAATTTAGGCTTG
AAAACTCCCTTATCCTAAAATAGGTTTGTCACTTTAAGCAGATTCTACGTCTTCTTTAATATTCTACTCT
TAAACATCATTACTTTAAATCACCAATTTATGTCCACTATATATCAAATGTATATTCTGTATATAAGTGT
CTGCTATCTGTCTTATAAGACTGGCAGTTCCTGAGATCATCTCTGGCACCCAGGTCTAAAACTCCACTTC
TAGTCAAAAAGGTCCTCAGTAGCTAACCTATTTGACAAAGAATGATTCTGAACCATTCTACTTTTGGTGA
AAGATGGCACAAAATTTACACTTAACTGTGTCTCATATTCAAAACTTCCTCTAGGAAGGACATCAGAATG
ACACCTTTTGCTCCAGTTGTTCTCAAATTCACATCTTCTGTCCAAGGGGTCTGTAAATGTCATCATTTCA
AAGAAGAGATTCAGTGTCTCTCCTTTTCCCTATGGGAGTATCAACACTCCACAACTACTCAAAGTATACA
AGTTTTTTCTCTGTATAGTGGGCAAGAACACTTTTACCAAAGGACAACATTGGCCTGAAATATCTTCTTT
TGCCCAAGGGGTACTCATGCCTGCACTCTCTATTGGCCATCTTCAGCACTTCTTCTCTTGATTTTGTGAG
CCTGCTACATCCCAACTGTCTAGGACTACATACAAACTTCTTCCTGCTAAAGGTATTCTGAGACATTCCT
CCATGGAAGAAAGGGGTTTTGATCTTTTCTTGTCTGACAAAAGTCTTCAAAGCCCAAAGACAACTGTTGG
AATAAAATGCAACCTATAGGACTGATGCAAGAATTACTACCTGGACTTTCAAATGGCATGAAAATATATG
GACATTCTAAATACTGAAAAAGCATAGGAAGCTGATCAAGCAATACTGGATCTTCCTCTGCTCCACGAGG
TACTTACATTTTCTCCAGCATGAAATGGTCTTTCTTATTATTTTAAAATAATTTTACAGAGATTTTACAG
TTCTAACAAACAGGTATAGAATATCTCCTTTGCACATTTTCTCAGAAATCCCGGTGATGTCCACGGTGCA
ATAACAAATTTTTCCTATGAAGTCTTGCATATTACCTTTTTGAGGACTGACACAACAGTCCTACTTCTGT
TCAAGTTCCCTACCTCCACCATCTTACCCAGTAAGATTTAGACTTATACAATTAAGAAGACTCCAGGAGG
CCAAGGAATTACCACAGATTCCCCATATGCCAAATGTATTTCCTCTCTTAAATTTCTAAGTTTATTGTCC
TGGGAAACACTGTTCTGACCGAAGAGATCTCAGAGAAATCTGGACTGAGTTCTCAAACAAGAGTCTAAAA
GCAAGCATAAATCCGACTACTGTCTTCATTGTGTTCCCTTACACAGAGGTGTCCTTTCACATGCAGAGGA
ATGTGTAGATGGACATATATTTGAATAAGACACTGAACCCAACACTACTCCATTAGAGCCTCATACAAGA
CTTCTAAGACTGTTGACTGCCTACCATGGACATTCAAATGTGTATTCTTTACTGTGATTTCCAGTTTGGA
GTTGCTGAAGTAGTGTTTGGCTGGAATGTTCTATAATTTTCAAGGTATCAATCAACCTTCAACTTCTGCT
CAGTAGTGCTCCAGACATAAGAGGAAGAGAAGCTATGCACATTCCATACAGTCTAGGGGAGATCCTTTTT
CACCCTTCTACTTTAGAACATCAAAAATCTATTACATTTTCCTAGAGGGACAGCAACAATTCCTCTCCTG
CACACAAGGAAATTAGATATGCTTCCACCTATTCAAAGGAATCTGAGTATCCTCTTTTCATTTATTTGAT
TTTTTAATTTAAATTTCAAATATACCCTTTCTTGGTTTCCTACTCATAAGACATCTATCTGCTCTCCCTC
CCCTTCTTCGATAATGGAGTTCCCATCCACATCATCCACCCGTCTAGTCTTTCTGACCTTCCTTACACTG
GGAGTCCAAATTTGGAAGGACTAAGAGTTTTTCCTCCCCTTTGTTCCCAAAAAGGCCATCCTGTGCTACA
TATACATCTACAGCCATGAGTCAATCCTTGTATATACTTTGGGTGATGCTTTACTCCCTGGGACCTATCG
TTGTTGGGCATTGCTGTCCTATGAGGCTGCAAGCCCCTTCAGGTCTTTCAATCGCTTCTGTAATTCCTCC
AACAGGTGTTCCAATGTCAGATTAATGTTTTGCTGCTAGCATTCAAATATGAATTTGACCTGTTCTGGCT
GTGTCTCTCAGGAGACAGCTATATCCAGTTCCAGTCAGCATGCACTTCTTAACTTCAACAATCTTATATA
ATTTGGTGACTGTATAAATGTATATGGGCCACAGGTGGGGCATGAATTCCTTCAGTCTCTGCTTCTACCT
GTGCCTCCACATACCCTCCTGTGAATGTTTTTTGTTCCCCCTTTTAAGAAGGAGTGAAGCTTCCATACTT
TGATTATTCTTCTTGAACATCATGTGGTCTGTGGATTATATCTTGAGGAATTCGAACTTTTGGGCTAAAA
TCCACTTATCAGAGATTGCATACTATGTGACCTTTTCTGTGATTGGGTTACCTCACTCAGGGTGACGCTT
TCTAGGTCAATCCATTTGCCTATGAGTTTCATGAATTCATTGTTTTTAATGCGGAATAGTAGAACATTGT
ACAGATGTATCACATTTTATGTATCCATTCGTCAGTTGAAGACCATCTGGATTCTTTCCAGTTCCTGGCT
ACTATAAATAATACTGCTATGAGCATAGTGGAGCATGAGTCTTTGTTGAATGTTGCACCATCTTTTGGGT
CTATGCAGAGTACAGGTAGAGCTGGGTCCTCAGTTAGGGCATTATCCAATTTTCCCAGGAAACTTCAGAA
TGATTTCCAGAGTTATCGTACAGGTTTGCAATCCCTCCAATAATGGAACAGTGTTTTTCTTTCTCCATAA
CCTCACCAACATCTGTTGTCACCTGAGTTTTTGATCTTAGCCATTCTGACTGGTGTGAGGTGGAACCTCA
GGAGTGTTTTTATTTTTATTTCCTTGATGACTAAGGATGTTGAGCATTTCTTGACATACTTCTCAGCTAT
TTGTTATTCCTTAGTTGAGAATTCTCTGTTTAGCTCTGCACCCCATTTTTCATAGGATTGTATGGCTCTC
TGGTGTCTAACTTCTTGAGTTCTTTGTATATTTTCGATATTAGCTCTGTATCAGGTGTAGGATTGAAAAA
GATCTTTTCCCAATCATTTGGTTGCTGTTTTGTCCTAATAACAGTGTCCTTTGACTTACAGAAGCTTTGT
AGTTTTATGAAGTCTCGTTTCTGATTCTTGATCTTACAGTACAAACCAGTGGTGTTTGGTTCAGGAAAAT
TTTCCCAGTGCCCATGTGATCAAGACTCTTCTCTACTTTTTCTTCTATAAGTTTCAGTTTATTGGGTTTG
ATGTAGAGGTCTTTGATCCACTCATACTTAAGCTTTGTATAGGGCAATAAAAATGAATCGATTTGCATAC
TTCTACATGCTGCCCTCCACTTGTTGAAAATCCTATCGTTTTTCATTGGATGGTTTTAGCCTCTTTATTA
AATATCAAGTGGTCATTTATGTGTGTGTTTGTGTTGGTGTCTTCAATTCTATTCCACTTATCAACATTCC
CAGGAATCTGTACAAATACAACTTTTTTGTCATTGTTCTTTGCTTTTTAATCACTATTGCCCTGTAATAC
TGCTTGAGGTAAGGAATGGTGATTCCCCCAGAAGTTCTTTTATTGTTGAGTACAGCATATGTATGTTGTG
CCATCACTTGTTTTAAATTCTTAAAAGTCTTTAATCTTTCTTTATTTCTTGCTTGACAAGTTATCTTTGA
GTAGAGCACTGTTCAAGTTACAGTTATGTGTGGGCTCACTGATGTTTTTGTGGATATTTAAGACCAGCCT
TAGTTTGTCACGGTTTGATAGGATGCATGGACTTATTTCAGTCTTCTTCGATCTGTTGAGTCCTGTTTTG
TGACTTGATATATGATCAATTTTGGAGAAAATACTATGAGATGCTGGGAAGAATATATTATTTTGTTTTA
GGATTAAATATTCTATAAATATCTGTAATGTCCATTTTGTTCACAACTTCTGTTAGTTTGTCTAGATCTT
GGTTTAATTTTTGTTTCCATGATCAGTCCATTGATGAGATTGTGGTGTTGAAATCTCCCACTATTATTAA
GTGAGGAGCAAATGGGTGCTTTGAGCTTTAGTAAGGTATCTTTTAGGAATGGAGGTGCCCATGTATATGG
AGCATACATATTTAGGATTGACAGTTACTATTGGTGGGATAATCTTTTGATAAATATGAAATTTCCTTCC
TCACCTGTTTCGAAAAGTTTTGGTTGATAGTCGATTATATTCCATAGTAGAATGGCAAATCCAGCTTCCT
TCTATCAGACCATTTGCTTCAAAATTTGTTTTCTAGCCTAATACTCTCAGGTAGTGTCTGTCTTTGTCTC
TGAGTTGTGTTTTCTACATTCAACAAAATACTGGTTCCTCTTTATGTATCCATTCATTTAGTCTATGTCT
TTCTATTGGGGAATTCACTCCATTTTGTTAAAAGATATTAAGGAATAGTGATTGTTGCTTCTGTCATTTT
TGTTGTTAGAGGAAGAGTCATGTTTGTGTGTCTCTTTTCTTTTGGTTTCATTGCAAGATTAGTTTGTTGC
TTTTTCTAGGATGTAGTTTCCCTCCTTGTGTTAGAGTTTTCTACCTATTATCTTTCGTTGGGCTGGATTT
GTAGAAAGATACTGTATAAATTTCTTTCTGTCATGGAATATCTTCGTAATTCCATATGTGTTAATTGAGA
ATTTTTCTGGCTATAGTAGACTGGAATGGCTTTTGTGTTCTTTTATGGTCTAGAGTATTCCAGGATCTTC
TGACTTTCATAGTATCTGGTGAGAAACCTTGTGTAATTCTCATAGGTCTGACTTTATATGTTACTTGACT
TTGTCCCTTATTGCCTTTAAACTTCTTTATTTTGTGCATTTGGTGTTTTGACTATCATGTGATGTGAGGA
ATTTCTTTTCTGGTAAAATCTATTCACAGCTCTGTTGGCTTCTGGCATGTTTTTCGGCATCTCTGTCTTT
AGGTTGGGGAAGATTTCTTCAATAATTTTTTGAAGATATTTACTGGCCCTTTAAGTTGGGAGTCTTCACT
CTCTTTTATACTTCTAATTGTAACATTTGATCTTCTCATTGTGTCTTTGAGTCCAAATGACAGGTAACTT
GGAGCATAAAAGTTGGTCTTATCTCTGCTTTCAAGTGTGTAGGCACCCTTACCAACTGGTTTTCAGCTCT
CAGCACAGCCAGAAAACAATAATGTCCTTCAGCTGAATTCTCCTAGGTCCCTGTGTAAATATTGTGTACC
TACTTCAAATGATAATCTCTGAAAGCCTATTTTATCCAAAATAGTTTTGTTGCATATGTGTGTGTGTGTG
TGTGTGTGTGTGTGTGTGTGTGTGTGTGGTTGGGTGTGTGACACATGTCCAGCAGACTCTGAATGGCCAT
TCCTTCAGTCTCCTATGAACAATCTCTCCCTACCCCTCTTATGGATATTTTATTTACCCTTTTAAGGGAG
GAGTGAATAATCTGCATTTTGGTCCTCCTTCTTGAGTATCATGTGGTCTGTGCATTGGATCATAGGTAAC
TTGAGCATTTGCACTGATATCCAATTAAAAATGAGTGCATACTTTGTTTTTCTGTTATTGGGTAACCACC
CTCAGGATGATATTTTTTTAGGTTCATCCATTTGCCTATGAATTTCATGAACTCATTATTTTTGATAAAT
GAGTACTAATCCATTGTGTAAATATAGGCCATTTTCTGTATCCATTCTTCTGATGAAGGACATCTGGGTT
AATTCCAGCTTCTGGATATTATGAATAAGGCTGCTATGAACATAGTGTAACATGTGTCTTTGTTGTATGT
TGGAGCATCTTTTGGGTATAAGCTCAGGGGAGGTATAGCTGGGTCTTCAGCAACTGCAATGACCAATTTT
TGAGGAAACTCAGGACTGATTTTCAGGGAGGTTGTACCAGTTTGCAATCCCAACAACAATGGAGGAGTGT
TTCTCTTTCACCATATCCTTGCCAGCATCTGCTGTCACCTGAGTTTTTGATCTTAGCAATTCTGACTGAT
GTGAGGTGGAAACTCAGGGTTGTTTTGATTTGCATTTCCTTTATGACTAAGTAGGTTATACATAACACAA
ATCGTTCTAAGAAATGATGTTACCCTAACTGTTGGTCTGTATATAGCTCTGTGCCAATTGAACAACTTCT
ATCTCCTTCTTCAAAGTTCAAGTCCAAGGATATCCTATACCCAGTATTGCTTCTGGAAGTGAGTAATTAG
CTCACAATTTCTGTAGGAAATTTAGACCAGGGTATCACAGGGGCCTCAACCGCTGAGTTGAGTTTCTTTG
TTTGGATCCCAGTTGAATGACTCAGGTGACACTCTTGGAAGAAATCTCCACACATCAGGGTCACAGTCCA
TGATGAAATGTATAAGTTGCTCAAACTGGTTAGGATTTCAAATAGATGATGCTGTGGCTTAACAATATTA
TAGGGTAAAAATTGAAAGACCATTCAATATGACCAAGGCTTGGAGAGAAACATTTTCAATAGACTAACTC
TAATTGCAAATTACCAGATTTCATTGTAAAGACAATGTATACAAGAAAAAAAAACACATCCTGTTTGACT
GATGCAAGGGAAAACAAGAATGCAGTTTAATAAGAGTAAAGAATATGCAGTCAGCTAGGTCATTTTGACT
CTCATTTTCTAGAAGAGAGTTGTGTGCTCTCCCACAAAACTTTTCAGGACAAGAGGTAGAAACCAGAGAC
AGATGCATGTGGGAAAAGATGGAGAAATATTTGCCCACATACTCAATGTACAAAGAAAATAGCTAAACCC
ATGCGGAATGACAAAGGGTGCAAATCCATCAGGAATGTAGATTGTTATCTAATGAGGTGCTTCTTATGGG
TGAAGCAAATAAGACAGGGTAGTGAAGAAGGTATTTACACATGGTTGTCTTTATAACCATAACCAGTTGT
AGAAAAATGATTAATAATTGAAATCAATAATTCCTTTGTATTTTGTTAACAAAGTTTTTCTATAGATTTT
TGTGTTTTCTTTCATCAATTTCTTCATCATGCAATATAATACCAATTAAGACGATACCAATGGTTTTCAT
ATTCGTTTCAAATTTGAGATACTGAAAGAATGTGCCGTAGAACACATTTCCATCGATTCTAAATATGTAT
CGTGTTTTAGATTGTAGAATTGATGATTATATCACATCAGTATATCTATGATATTGTAAAATATATATTG
CATTTCTATTTGGATGTAGGATCATTCTATTTTATCAAGGCACCATTATAATCTGGTTATTATTTTCGTT
TACAAATTATTCACAACATAAGGATATATGATGTAATTTTAAGTTGACAAGAAATAGACTTTTGATGGCT
ATTTTTGGTTGCCTACTTGACTAAAGCTGGAATTATCTAAAACCATAAAATAATGGCCCTACCTCTGAGG
TAATGCACTTTCATTCAAAGTGAGAAGATCTACTTCTATTCTGAATACTTGAAATACAAAAACACTCCTT
GAATCCAGGTATTTAATCCAGCTACAATGTTGGCAATTCCTCCTAAAGGAAGCCTATATAATGACATGGA
AGTTGCTCTTATCCTGGTTGTTCTGTCTTGCTAGCAAGTCTATTTCATTACTGGCATTAAATCTTTTTTT
TTTTAAATCCTTATTAACTTGAGTATTTCTTATTTACATTTCGATTATTATTCCCGTTCTCAGTTTCAGA
GCCAACATCCCCCTAACGCCTCACCCTCCCCTTCTATATGGTCTTCCCTTACCAAACCTTCCCCCATTAT
CACCTTCACCCCCAACAGTCATCTTCACTGGGGTTCAGGCTTAGCAGGACCAAAGGCTTCCCCTTCCACT
GGTGCTCTTACTAGGATAGTAATTGCTACCTATGGGGTCAGAGTCCAGGGTCAGTCCATGTACAGTCTTT
AGGTAGTTGCTTAGTCCCTGGAAGCTCTGGTTGCTTGGCATTGTTGTTCATATGACGTCTCGAACCCTTC
ATTCTCTTCTACATCTTTCTCCAATCCCTTCAAAAAGGGTCCCATTCTCAGTTCAGTGGTTTATTGCTGA
CATTTGCATATGAATTTTGTGAATTGTGGCTGTGTCTCTCAGGACAGATCAGCATCCGGATCCTGTTTGG
ATGCACTTCTTTGCTTCATCTATCTTGTCTATTTGGGTGGCTGTATACATATGGGCCACATGTGGGTCAG
GCTCTGAATGGGTGTTCCTTCTCACTTTGATCTAAATTTTGCCTCCCTATTCCCTGCCAAGGGCATTCTT
GTTCTCCTTTTAAAGAAGGAGTGAAGCATTCACATTTTGATCATCTCTCTTGAGTTTCATGTGTTCTGTC
CATCTAGGGTAATTCAAGCATTTGGGCTAGTAGCCACTTATCAATGAGTGCATACCATGTATGTCTTTCT
GTGATTGGGTTACCTCACTCAGGATGATATTTTCCAGTTCCATCCATTTGCCTATGAATTTCATAAAGTC
ATTGTTTTTGATAGCTGAGTAGTATTCAATTGTGTAGATGTACCATATTTTCTGTATCCATTCCTCTGTT
GAAGGGCATCTGGGTTCTTTCCTGCTTCTGCCTATTATAAAGAAGGCTGCTATGAACATAGTGGAGAACA
TGTCTTTTTTATATGTTGTGGCATCTTTTTTGTATATGCCGAAAAGAGGTATAGCTGGATCCTCAGGTAG
TTCAATGTCTGATTTTCTGAGGAACCTCCAGACTGATTTCCAGAATGGTTGTACCAGTCTGCACTCCCAC
CAACAATGGAGGAGTGTTCCTCTTTTACCACATCCTCACCAACATCTTATATCACCCGAGTTTTCATCTT
AGTCATTATGACAGGTGTTAGGTGGAATCTCAGGGTTGTTTTGATTTGCATTTCCCCTATGACTAAAGAT
GTTGGACATTTCTTAGGTGTTTCTCAGCTATTCGGCATTCCTCAGCTGTGAATTCTTTGTTTTGCTCTGA
ACCCCATTTTTCAATAGGGTTATTTGTCTCATGCAGTCTAACTTCATGAGTTCTTTGTATATCTTGGATA
AAAGCTCTCTATCTGTTGTAGGATTGGTAAAGATCTTTTCCCAATCTGTTGGTTGCCATTTTTCCGAACC
AAGTGTTCTTTGCTTTACAGAAGCTTTGCAGTTTCATGAGATCCTTTTTGTCGATTCTTGATCTTAGCAC
ATAAGTCAATGGTTTTTTCTTCAGGAAAATTTCTTCAGTGCTCATGTGTTCGAAATGCTTCCCCATTTTC
TTCTCTTAGTTTGAGTGTATCTGGTTTGATGTTGAGGTCCATGGTACAGTTGGACTAAAGGTTTCTACAA
GGCAGTAAGAATGGATCAATTTGCCTTTTTATACATGCTGACTTCCAGTTGAACCAGCACCATATGCTGA
AAACGCAATCTTATTTTCCATTGGATGGTTTTGGCTTCTTTCTCAAAAATTAAGTGACCATGGTGTATGG
GTTCATTTCTGGGTCTTCAGTTCTATTCCACCAGTTTATTTGGCTGCCTCTGTCCCAATGCCGTACAGTT
TTTATCACTGTTGCTCTGGAATACTGCTTGAGTTCAGTGATAGTGATTCCCAAGGAAGTCCTTTTATTGT
TGATGGTAGTTTTAATTGTTCTGTGTCTTTTTGTTATTCCAGATGAATTTATAAATTGTTCTGTCTAACT
CCATGAAGAAATGATTGAAATTTTGATGTGGATTGGAATAAATCTGTAGATCTCTTTTGGTATAAAGGCC
ATTTTTACTATATTAATCCTGCCAGTCCATGAGCATGGGAGATCTTTCCATCTTCTGAAATCTCCTACAG
ATTCTTCAGAGACTTGATGTTCTGGTCATATGCTTATATTTTTTACTTGCTTGGATAAAGTCACCCTGAG
ATATTTTATATTATTTGTTGCTATTGTGAAGGGTTTCATATCCCTAGTTTCTTTCTCCGCTTGTTTAACT
TATGTGCAGACTTATTATTATATCCGACAACTTTGCTGAAATTATTTATCAGGCTTTGCAATTCTTTGCT
GGTACTTTTGAGGTCACTAAGTATACTATCTTATCATCTACAAACAGTGCTATTTTGACTTCTTCCTTTC
CAATCTATATCCCTTTTACCTCCTTCAGTGTCTGCTTGTTCTGACTAAGATGTCTAGAACTATAATGAAT
AATTTCTGAGAGACTGGGTAGCCTTGTCTAAGACCTGATGTCAGTGTGATTGCTTTAAGTTTCTGTCCAC
TTAGTTTAATGTTAGCTATGTATTTGTTTTATAGGTTTAGGTATGGGCCTTAAGTTCATGTACTTTCCAG
TACTTTTATTATGAAGGGGTATTGAATTTTGCCAAATGTTTTATCAGCATATAATGAAAGGATCATTGGG
TTTTTATATTTGAGTGTGATTATATAATGGATTACATTGATTGTTTCCATATACAACACCATCCCTGCAT
GCCTGGGATAAAACCTACTTGATCATGATGGATGATTGTTTTGATATGTTCTTGGACTCGGTATTTTTGC
AAGGATATTCATAAGGGAAATTGGTCTGAAATTCTCTTTTTTGTTGGGTCTTTGTGTGTTTTAGGTATGA
GAGAAATTGTGGCTTCATAAAAGCAATTAGTTTGTGCTCCATCTGTTTCAATATTGTAGAATAGTTTGCA
GAGTACTAGTATGAAATTTTCTTTGAATTTTGGATAGATTTCTGCACTAAACCCATCTTATCCTGGACTC
TTTTTGGTTCAGAGGCTTGTAATAACTGCTTGTATTTTTTTTTAGCAGTTATTGGTTGTTTAAACGGTTT
TTCTGTTTTTTTTTTCTGTTTTTCTGTTAAATCGCTTTGGTACCTGGCATTTGTCTAGAAAATTGTCATT
TTTCTCCAAATTTACAAGTTTTGTTGAATATAGTGTTTTGTAAGACGATCTGATGACTTTTTTAATTTGC
TCTGATTCTGCTGTTATGTCTCCCTTTTCATTTCTTATTTTGTTAATTTGGACACACACTGTGGACCTTC
AGGATTGTCTGGCTATGGGTTAATGTATCCTGTTGATTTTTTAAAAGAACCAGCTTTTGGTTCTGTTCAT
TCTTTGTATGGTCCCCTTTTTTCTACTTGGTTGATTTCAGCTCTGAGTTTGATTATCTCCTGACTTCTAC
TACTCCTGTACATATTTACTTCTTTTTCATCTAGAGTTTTAGGTGTGCTGTCAAGTTCCTGATGTATGCT
CTCTCCTGTCTTTATGCAGGCACTCAGAGATATTTTTCCTTTTAGCACAGCTTTCATTTGTCCCAAAAGT
TTGGGTATATTGAACGTTAATTTTCATGAAATTCTAAGAAGTCTTTAATTTCTTTCTTCATTTCTTCCTT
GACCAAGTTATCATTGAGTAGAGCATTGTTCAACTTCCATGTATATGTGGGTGTTCTTTCCTAATTGTTA
TTGAAGAACAACCTTAGCTCATTGTGGTCTGATAGGATGAATTGGATTATTTCTATCTATCTGTATACTT
TGAGACCTGGTTTTTGATTGATTATATGATCAATTTTGGAGAAAGTGCCAAGAAGTGGTGAGAAGAAGTT
ATATCCTTTTGTTTTATGATATTCTATTTATGATAGTATGTTCTAAAATATCTGTTAAGTCCATTTTGTT
TATAACTTCTGTTAGTCTGTCTATGTCTCTGTTTAATTTCTGTTTCTGTGATCTGTCCAGTGATGAGAAT
GGGATATTGAAATTTCCTAATATTATTGTTTGCAATGCAATACTTTCTTAGAGCTTTAATAAGGTTTCTC
TTATGTATGTAGGGGTCCTTGTATTTGCGGCATAGATTTTTAGGATTTCGAGTTCATTTTGGTGTATTTT
TCCTTTGATGAATATGTAGTGTACTTCCTTATGGATTTTTATGACTTTTGGTTGAAAGTCGATTTTATAT
GATATTAGATCTTCAGACCATTTGCTTGGAAAGTTGTTTTCCAGTCTTTTACTCTGAGTTAGTGTCTGTC
ATTATCTCTGGTGTGTTTCCTGTATTGCAAAACGATGGGTCCTCATTACATATTCAGTTTGTCAATCTGT
GTCTTTTTAGTAGGGAATTGAGTCCATTGAAGTTGATGGATATTAAGGAATAGTGATGATCACTTTCTCT
TATTTTCATAATTGGACGTTAGTTTACGTTTGTGTGCTTCTGTTTATTTTGTTGTGAAAAGAATAATTTC
TTGCTTTATCTATGATTTTACTTGCCTCCTTGTATTGGGGTTTGCCACTTAGAGTCCTTTGTATTACTGG
ATATGTAGAAAGATATTGTGTAAGTTTGGTTTTGTCATGGAATATCTTGGTTTCTCCATCTATGTTAATT
GACAGTTTTGCTGGATACAGTAGCCTTGGGTGGCGTTTGTGTTCTCTTATTGTCTGTATGCCATCTGTCC
AGGATCTTCTGGCGTTCAAAGTCTATGGTGAGAATTATGGTGTAATTCTGATAGGTTTGACATTATATGT
CATTTAACCTTTCCCTTACTGCTTTTAATTTTTTTTTGTTTTGTGCATTTGGTGATTTGACTATTATGTG
ATGGGAGGATTTCCTTTTCTGGTCCAATCTATTTGGAGTTATGTAGGCTTTGTGTATGTTTATGGACATC
TCTTTCTTCAGATTAGGGAAGTTTTATTCTATAAATTTGTTGAAGCTATTACTGTCCCTTGATGTTGGCA
GTCTTCACTCTCTTCTATACCTGTTATTATTATGTTTGATTTTCTTATTGTGTCCTTGATTTCCTGTATG
TTTTGGGCTAGGAGATTTTTCTGTTTTACATTATCTTTGACAGTTGTGTCAATGTTTTCTGAGGAATCTT
CTGCTCCTTAGATTATATCTTCCATATCTTTTATCCTGTTTGTGACGCTCACATCTATGACTCCTGGTCG
CTTTCCTAGGTTTTCCATCTCCAGGGTTGTCTTCCTTTGTGCTTACTTTATTGTTTCTATTTCCATTTTT
AAATACTGGATGGTTTTGTTCATTTCCTTTTCCTGTTTTGTTGTTTTTTCAGTAGTTCTTTAAGGTACCT
TTTTGTTCCCTCTCTATGGGATTCTACGTGTTTACTTCTGTATTTTCTATTGCCCTGTATTTTCTTAAGG
GAGTTATTTATGACCTTCTTAACATCCTCCATCGTCATGATAAAATGTGAACTTAAATCTAGATCTTTCT
TTTCTGGTGTCTTTAGATATCCAGTTTTTGCTTTGGTGGGAGATTTGGGCTCTGATGAACCCAAGTAGTC
TTGATTTATGTTGTTTGATTTCCTGTGCTTCCCTCTAGCCATCATCAGGTTGCTCCTGAATTTAGCTTGT
CTTGCTCTTTCTGACAGTGGCTTGACTTCCTGCTTTATTGTTTTTTTTCTTTTTATTTTTACCCTGTTAT
GGGAACAGAGTATTCTGCTCTCATGTGTGCAGTTACTCCTCTCCACTGGCTTTAAGCTGTCCTTGTGGGC
AGGAAGCAGAAGGAACTTCCCATATTTCTCCTAGGACCTTCTGTTTGGTGAGGTGGCATAGAAGGAACAA
GGTGTTTTCCTCTTGAGTCAGGAACTTGGCAGAGTGTAGACTCCTCTGTTTTCCCAGGAGTGTCTGCTTT
ACTGAAGGTCTAGTTCCCTACCCTCAGGATTTGGGGGCAGGGAGTTGTTTGACCAGTTCCTTTCAGATCC
AGGCACAGTCTGGCACATGATACTCCTGCAGATTTACTCCTCTTATATTCCTGTGTCCAGAGGCACTGCT
CTTTTGTCTTGGGCCAGAGATGTGGGAAATGGAGGGCAGAAGTGGCAGTCTCTGTGCCTTGTAGGCTCAT
TATTGCCCACACCCCTGGGTTATCAGCTCTCTCTCCCACAGCATCTGGGAGCAGGGAGCTCTGGGTCAGG
AGTAGTAAAGCTCAGGAGCCAGCTAGAAACTGGAAATGCCTTCTCCCAGAGGAGTTCTGTTTTTTCGTGT
CCTGAGTCCACCAATCAGGTCACTTAGAGTAGAAAATTTTGATTCACCTCTGGTCTCAGGCCTGAAGACG
CTCCTCGGGCTGACTTTCAGCTCTCTATGAGAGCTGCAACCAGAAATGTTCTGCCCCTACTGCTCCTAGG
TCCCTATGCACAGGAGGCCGAGATGGAGCAAGGTGTTTGTTTTTTTTTTCTTAAGTCAAAAATGTGAACA
GAGTTCTCAGGGGTTTCTGCCCCTCTGATGGTCTATGTATTCCCCACCCCACACGAAATTTGGGTGTAGG
ATGCGGTTTGGACAAGTTCAGATCCAGGTGCAGTTTGGACTGCAGGGCTCCTGCAGCTTGACTACTCCTA
TATTCATGTGTCCAGAGGCACTCTGCAGTTTCCTCTTGGGCTAGGGATGTGTGCACCGGTGGTCAGAAGT
GGCAATCTTTCCTTCCCTATGGTCTCAGTATTGCCCACTCTTCTGGGTGATCAGCTCTCTGTCCCACAGA
GTTTCCAAAGCTGTTTCAAATGTTAATTCCCTATCCTACAGTTCTCCAGTCTTTCCAATTCTACTCCAAA
GTGTGTTGGAGAAGACCTCTCTGGTCAAGGGGATGTAAAACAGGCCCCATCAGACAAAGAGGGCTGCAAA
AGTTCTTGTCTTAAAGGTAATCTCAGTGATTTCTCATGTTCTACAAAATGATTAAGTCCTGCCCCCTCTC
CATATGAGACTTTACTACCTTTGCCAGCTGTCAAAGCAGGGCAGAGAGTTATGTCCACTCACAAAGATAG
TCAAAGATGTCCTCCATCTCCACCAAAGTCCCTTCTGCAATCTGCTTCGGGTATAATGAGTTTGAAACCT
GATTCTGCTGACTAAGGGGAATTCAGAGCTTCCCTATTAAACCAAGAGGAGCTTCAGAGTCCTCCAATAT
TAAAAATGGGCTTAATTCATCACTTATGGTCCAAGGGGTACAAAATACAGTCACAAATCCCCACGTGAAC
CTCATAAGACACGTACAAGACCAAGCAGAGACAAAACTTTCTGCATGTACACCATTAGATCAAGGACCAT
TTCCAGTTTCAGAAGGGGCTCTTGAGAGTTCCACACCCACTCAAGATGTGGAACAAAATTCTGAGTTCAC
TCAAGAGACTCTTCTTCCTTCTGCACATAAAAATGTGATTTAGCACCCTCAACATCTCACCCAGTACTTC
TAATGTCCCTATAAAACAGGGATTTATTCACATATCCTCTACCACCGAAAAGGATCCTCCCGACTTGTCA
TAAGGGCCAAAAGAGTCAAGTTTATCACAAAACACAGTCAATGAACCATGCAGACTCCATATTTATACAA
TGTAGAGAGAAGATAAACCATTCCCTACCTCCTCAGTGGACTGGAGTCATTCTTTCCTAAAAGGAGAGGC
TCCAAAATGTTCCACATATACATCAGAGATGCTAGAATTTCCCAAAGTTGACCAGTATTCCCTGAGTAAT
ACTCTATCTTATAAAGAGACTGTGGGACAAGAAACATCTACAAAAGGAATTCTACCCACAGTCATATCTT
TAGAAATGGCTTGTGGTTGTGACACATGTACAAAAGATGTTCTAGGACATATTCCATCTGAAGAGAAGGT
TACGGATCCAACCATATGTGAACGAGAGTCGGGAAACATGGTAAGCAAACACCAGTGTCTGTAGGATCCT
CGACATCTGAAGAAATGGAATCCTTGGATTCCATTTGTGCAAAAGAATGCATACAACCTCCGCAAATTTC
ACAGTAGGCTATAGGAACTTCCTTATCTCCTCAAGATCTTCCCCAACTAAAGAAGATGTTTCACACTCTT
CCAAATGTGCACAAAGGGTTGTCAGTCCTCCTTTATACCCACAAGCAGACTCAGAACATCTGCCAAATAC
CCAAAAGGTTCTGGATTTTACCTAATCTTCTGAAGGTTCCTTGGAACCTGTTTTGTTTATCAAGAAGCGT
AGGGATCCTGACACTTCTATACAAAAGTCTGTTTCCTCTTCTCCAGTAGAAGAAAATTTTCATGGAACTT
CCTCAATTACACAACAATATCTAGAATCATCCTTATCTGCTGCATGAAGCTCTCAGACATCTCACATATG
TCCATGATGCTTTAGGAGAAGTCACATCTTCAGAAGTAGCTCTAATACCTAACCCCCATTCTGACATCAC
AGTCAGGATTTCTACACATATACACAGCACATTAAGACCTTCCTCATCTGAGAAGGATGTCTTAGGATCT
ACTGCATCTAAACACCATGCTTTACAACTATGCCCATCTACCCAAGTAGATTTATTTCACATGTCCACTC
TGGGAAGAAATAGTCGACTATCTCCCTCTACCAAAGTGGACCACAGGCCTCCAGTTTCTAGAAACAAAGG
GTTAAGATTTGATCCTACTGAAGGAGTCTTGAGAAATTTCTCCTCTAAGGAAGACAGTTTCAACTTTCTC
CCTTCTGCTAAAAGGGAACTTGTGCCATCTTCTGTTCTCAAAGATACACCAAAAGCTACAACTACTCCTC
AGTTTTGTCCCACACCTTCTCAACCTATCCAAAGGGCCTTGAAATTTTCCAAAAATGATGAAGTAATTTT
GGAAAGTTTCCAATCCTTACAAGAGTATGCTGGACATTCCATATTTTCCCAAGATGCTCTCGTAATTCCT
CCTCCAACCAAAAAGGTATGTTCACTGTCTGCCCTAGAGTTTCAGGGAATTTCTTCACCACTCTCGAGGG
CTCCAGAAAGTGTTCTACATCCTCAAAGTAATTTGTCAATGTGGAAATTAGATTTCAAAAATACAAAAAC
TTTTTTATATATCCAATGGTCTGAGGGAAAGCCCACACTGAAAAAAAATCAATTAGACATTGTGCCATTA
ACCAAAGTATATCAGAAAAATTCCATGTCTTCTAAAGCATCTAAAAAACAATCTGGTTCTAGCATTTTTC
CTGGGAAACATTTACCATCAGCCAAAAAATCCCCAGGAACATCAAAATCTAAAAAGGGGTATCTAGAAAC
TTTTCCATCTGCCCAAAGGTCTTTAGGATGTTCAGCAACTACTCCAAGAGCTCGGTTAACCTAGAGAACA
AAAGAACTAAAGCCATCCTACCAGGGTGTTTTCCCAAGAAACACATATTTCTACTTTTCTATTATACCAT
GACAGAAGGCCATCTTCCTTCTCCCCATCTCTGATCTCTTCATCCTATTTGTCCTCCCTCCCAAATGGCT
CTTTACTCTGAATTAGAGGCCAATTAGTAAACCATAGAAATATGGAAGGAATATCTGAGAGGCAGTGGCT
GACATGACAACACTTGTGACATCACAGATGAAGCTAGGGCTCCCCATGATACCAGAGATTTTTCAGGCAG
GGCCTAATGATGAAGTCACTGAGAACTGCCATGGCCTACCTGCTGAACAGCTTTCCTTACATTGACCAGA
TTTGGAGGTGGCCTCTCCAGGAGTGTCTCCTGTGACACAGTAGAAACCTTTACATGCTACATCTCTCTAA
AGCTAGAGACTTCTCTCTGCTTCATTAGTGGTTACATGTTCTGAATGAAGAAAGTTAGTCAGGGGCTCGT
CATGGTTAGAAATGATCTAGGATAACGTAAGGAAGGAGATTCTTCTGTATATTAAATTTTTCTCAAGTCC
AATCCTGTGACAATAAGTTCAATTACCTAGGTTTTCTCTGTTCCCCAGGTGCCAGTATTTTCCCTACAGA
CCTTTAATGAGTGAATATTGTGCTACATTTTCTGATTGTACATTAATTGACAGTGCACATTATATATATT
CCTGCATGTGTACTCAAAAATTTCATTTTTTCCAATTCCATTTTTGCAATGAATTTAGCAACAAACATGG
CCCAGCTATAGAGTGAATATAACAGTGTAAATATTGTGTACCTCTTTCAAATGATAAACTCCCAAATCCT
TATTTTACCCAAAAATTACCAGACATTACTAAACATGGACTATAGAATGTGGTTCTGTAGTTCTATTAGA
TATCAGTTCTCTAATATTTACCTTCCTGTGGTCCCAGGGCAATACTTGAAGGTTTTGGATGTTTTACCAT
GATTCTTTCTTCAGACATTATATATATTCCTGAATATGTACTCAAAAATTCTGTTTTCCAATTGATTTTT
TGCAATAATTTTGTCAACAAAGGGGGCACAGCTATAGAGTAAATATAAAAGTGTAAATATTGTGTACCTT
CTTCAAATCATAATCTTCCAAATTCTTATTTTATCCAAAAATTACAAGACATCATTAAAGCAAAGGACAG
CATGGGCTATAGAATGTTTTTTTTTAGTCCCAGTATATATCAGTTCTCAAATATCTACCTTCATGAGTTC
CCAGGAAGAGACTTGAAAGATTTGGATGTTTTAGTATGATTCTTTCTTCAGGCCAAACAAGATTCAGGAA
CATGTGCAGGATTAGGAATGGCTTGAGGTACAGTGAAACCTCAGCTTCATTAGATTCATAAGGACAGAAG
AGAGTCTATTTGGCACTGCCACTTGTGGATTCTACTTTCTTGACCATGTTTCCAGGAATCCAGATAAAAT
TCCATCTAACCTCATATATATATATATATATATATATATATATATGTATGTATATGTGTGTATGTATATG
TATATGTGTGTATGTATATGTATATGTGTGTATGTATATGTATATGTATATGTATATGTATATGTATATG
TATATGTATATGTATATGTATATGTATATGTATATGTATATGTATATGTATATGTATATGTATATGTATA
TGTATATGTATATGTATATGCATATGCATATGCATATGCATATGCATATGTATATGTATATGATGTATAT
GTATATGATGTATAGATATAGATATAGATAGATACAGATACAGATACAGATACAGATATATATATATATA
TATATATATATATATATATATATATCCACCAAAACTAGATAAGATTGATGAAGCTTATAATTGCATGACT
TGAAAAAACGGATATAGGTCTTTCCTGAGAGACACAGCTAAAGCATATCAAATACAGAAGTGAATGGTAG
TGGCAAACCAGTGAAATGAAAACACATCTCTGGTTGGTAGGTTTTGAGAAAGGATTACAAGAGCTGAAGG
TGCTTTCAATCCGATAAGAAAATCAATGCCGACACCCGCGGATTCCAGCCCGCAGCTGCTTTCTGCCCCC
AGACCCTGTGAGAGAGAGACCCAACCACCTGGTCAGGTGGGCACTCCTGAGGCTGCAGAGCGGAAGAGAC
CACCAACACTGCTCACCCCTGCCCACATCCCTGGCCCAAGAGGAAACTGTATGAGGCCTCTGGGCTCCCG
TGGGGGAGGGCCCAGGAGCGGCAAGACCCCTGTGCCTGAGACACCACCAGAACCAGAAGGAAACAGACCG
GATAAACAGTTCTCTGCACCCAAATCCCGTGGGAGGGAGAGTTGAACCTTCAGAGAGGCAGACAAGCCTG
GGAAACCAGAAGAGACTGCTTTCTGCACACACATCTCGGACGCCAGAGGAAAAAGCCAAAGACCATCTGG
AACCCTGGTGCACTGAAGCTCCTGGAAATGGCGGCACAGGTCTTCCTGGTTGCTGCCGCTGCAGAGAGCC
CGTGGGTAGCACCCCAGGAGCGAACTTGAGCCTCGGGACCACAGGTAAGACCAACATTTCTGCTGCAAGA
AAGCTGCCTGGTGAACTCAAGACACAGGCCCACAGGAACAGCTGAAGACCTGTAGAGAGGAAAAACTACA
CGCCCGAAAGCAGAACACTCTGTCCCCATAACTGACTGAAAGAGAGGAAAACAGGTCTACAGCACTCCTG
ACACACAGGCTTATAGGACAGTCTAGCCACTGTCAGAAATAGCAGAACAAAGTAACACTAGAGATAATCT
GATGGCGAGAGGCAAGCGCAGGAACCCAAGCAACAGAAACCAAGACTACATGCCATCATCGGAGCCCAAT
TCTCCCACCAAAACAAACATGGAATATCCAAACACACCAGAAAAGCAAGATCTAGTTTCAAAATCATATT
TGATCATGATGCTGGAGGACTTCAGGAAAGACCTGAACACACTTAGGGAAGCACAGGAAAACATTAATAA
ACAAGTAAAAGCCTACAGAGAGGAATCGCAAAAATCCCTGAAAGAATTCCAGGAAAACACAATCAAACAG
TTGAAGGAATTAAAAATGGAAATAGAAGCAATCAAGAAAGAACACATGGAAACAACCCTGGATATAGAAA
ACCAAAAGAAGAGACAAGGAGCTGTAGATACAAGCTTCACCAACAGAATACAAGAGATGGAAGAGAGAAT
CTCAGGAGCAGAAGATTCCATAGAAATCATTGACTCAACTGTCAAAGATAATGTAAAGCGGAAAAAGCTA
CTGGTCCAAAACATACAGGAAATCCAGGACTCAATGAGAAGATCAAACCTAAGGATAATAGGTATAGAAG
AGAGTGAAGACTCCCAGCTCAAAGGACCAGTAAATATCTTCAACAAAATCATAGAAGAAAACTTCCCTAA
CCTAAAAAAAGAGATACCCATAGACATACAGGAAGCCTACAGAACTCCAAATAGATTGGACCAGAAAAGA
AACACCTCCCGTCACATAATTGTCAAAACACCAAACGCACAAAATAAAGAAAGAATATTAAAAGCAGTAA
GGGAAAAAGGTCAAGTAACATATAAAGGGAGACCTATCAGAATCACACCAGACTTCTCGCCAGAAACTAT
GAAGGCCAGAAGATCCTGGACTGATGTTATACAGACCCTAAGAGAACACAAATGCCAGCCCAGATTACTG
TATCCAGCAAAACTCTCAATTAACATTGATGGAGAAACCAAGATATTCCATGACAAAACCAAATTTACAC
AATATCTTTCTACAAATCCAGCACTACAAAGGATAATAAATGGTAAAGCCCAACATAAGGAGGCAAGCTA
TACCCTAGAAGAAGCAAGAAACTAATCGTCTTGGCAACAAAACAAAGAGAATGAAAGCACACAAACATAA
CCTCACATCAAATATGAATATAACGGGAAGCAATAATCACTATTCCTTAATATCTCTCAATATCAATGGC
CTCAACTCCCCAATAAAAAGACATAGATTAACAAACTGGATACGCAACGAGGACCCTGCATTCTGCTGCC
TACAGGAAACACACCTCAGAGACAAAGACAGACACTACCTCAGAGTGAAAGGCTGGAAAACAACTTTCCA
AGCAAATGGTCAGAAGAAGCAAGCTGGAGTAGCCATTCTAATATCAAATAAAATCAATTTCCAACTAAAA
GTCATCAAAAAAGATAAGGAAGGACACTTCATATTCATCAAAGGAAAAATCAACCAAGATGAACTCTCAA
TCCTAAATATCTATGCCCCAAATACAAGGGCACCTACATATGTAAAAGAAACCTTACTAAAGCTCAAAAC
ACACATTGCACCTCACACAATAATAGTGGGAGATTTCAACACCCCACTCTCATCAATGGACAGATCATGG
AAACAGAAATTAAACAGTGATGTAGACAGACTAAGAGAAGTCATGAGCCAAATGGACTTAACGGATATTT
ATAGAACATTCTATCCTAAAGCAAAAGGATATACCTTCTTCTCAGCTCCTCATGGTACTTTCTCCAAAAT
TGACCATATAATTGGTCAAAAAACGGGCCTCAACAGGTACAGAAAGATAGAAATAATCCCATGCGTGTTA
TCGGACCACCACGGCCTAAAACTGGTCTTCAATAACAATAAGGGAAGAATGCCCACATATACGTGGAAAT
TGAACAATGCTCTACTCAATGATAACCTGGTCAAGGAAGAAATAAAGAAAGAAATTAAAAACTTTTTAGA
ATTTAATGAAAATGAAGATACAACATACTCAAACTTATGGGACACAATGAAAGCTGTGCTAAGAGGAAAA
CTCATAGCGCTGAGTGCCTGCAGAAAGAAACAGGAAAGAGCATATGTCAGCAGCTTGACAGCACACCTAA
AAGCTCTAGAACAAAAAGAAGCAAATACACCCAGGAGGAGTAGAAGGCAGGAAATAATCAAACTCAGAGC
TGAAATCAACCAAGTAGAAACAAAAAGGACCATAGAAAGAATCAACAGAACCAAAAGTTGGTTCTTTGAG
AAAATCAACAAGATAGATAAACCCTTAGCCAGACTAACGAGAGGACACAGAGAGTGTGTCCAAATTAACA
AAATCAGAAATGAAAAGGGAGACATAACTACAGATTCAGAGGAAATTCAAAAAATCATCAGATCTTACTT
TAAAAACCTATATTCAACAAAACTTGAAAATCTTCAGGAAATGGACAATTTCCTAGACAGATACCAGGTA
TCGAAGTTAAATCAGGAACAGATAAACCAGTTAAACAACCCAATAACTCCTAAGGAAATAGAAGCAGCCA
TTAAAGGTCTCCCAACCAAAAAGAGCCCAGGTCCAGACGGGTTTAGTGCAGAATTCTATCAAACCTTCAT
AGAAGACCTCATACCAATATTATCCAAACTATTCCACAAAATTGAAACAGATGGAGCCCTACCGAATTCC
TTCTACGAAGCCACAATTACTCTTATACCTAAACCACACAAAGTCACAACAAAAAGAGAGAACTTCAGAC
CAATTTCCCTTATGAATATCGACGCAAAATATTCAATAAAATTCTGGCAAACCGAATTCAAGAGCACATC
AAAACAATGATCCACCATGATCAAGTAGGCTTCATCCCAGGCATGCAGGGATGGTTTAATATACGGAAAA
CCATCAATGTGATCCATTATATAAACTAACTGAAAGAACAGAACCACATGATTATTTCATTAGATGCTGA
GAAAGCATTTGACAAAATTTAACACCCCTTCATGATAAAAGTCCTGGAAAGAATAGGAATTCAAGGCCCA
TACCTAAACATAGTAAAAGCCATATACAGCAAACCAGTTGCTAACATTAAACTAAATGGAGAGAAACTTG
AAGCAATCCCACTAAAATCAGGGACTAGACAAGGCTGCCCACTCTCTCCCTACTTATTCAATATAGTTCT
TGAAGTTCTAGCCAGAGCAATCAGACAACAAAAGGAGATCAAAGGGATACAGATCGGAAAAGAAGAGGTC
AAAATATCACTATTTGCAGATGACATGATAGTATTTGGGGCAGATCTTTGACTGTCTTTGTGAGTGGACA
TAGCTCTCTGCCCTGCTTTGGCAGCTGCGAATTTTATACAGTATGACAGCTACCAACTCCATGTGACTTT
TAATCATTTAAAAGGAGTTAAGATTATATTGTTAAATGATATTTCCATAACATCAAGTAAATAGATTTTT
TTGCTTCAATTAATTAAACGTGCTACAGCAGGAAAAAATTTTATTTCCTTTGATATGTTAAAATGAAATT
TATCTTTACCATTCTCCTGCCTATCAGAAAGCCAATATTCTTATACAGGAAGATTTGCCAAGCACATGGC
AGGATAGCCACAAAGGCAGTGCAGTGGCATGAATAGCTTGGTGATAGCCAACAGCTCTCTAATTTTGCTT
AAGTCCTGTTCAGTGAACATGGATGGTACTGGTAGTTGATCCACATATATAAGGTTATTGAAGCTGTGGT
TATGGGGGAGAATGTACAGCCCCTTACATACTAAAGCCAGTATCATACCTAACAACAATCATAGCCATGT
GTCCTTATATACAGAATTAATTACAGTCTCTGCAGCAAAGATCACAGTAAAAATCCCAGCCAATCATATA
CCCAAAAGATGCCTCAACATATAAAAGAGACACGTGCTCCACTATGTTCATCGCAGCCTTATTTATAATA
GCCAGAAAATGGAAAGAACCCAGATGCCCTTCAACAGAGGAATGGATACAGAAAATGTGGTACATCTACA
CAATGGAATATTACTCAGCTATCAAAAACAACGAGTTTATGAAATTCGTAGGCAAATGGTTGGAACTGGA
AAATATCATCCTGAGTGAGCTAACCCAATCACAGAAAGACATACATGGTATGCACTCATTGATAAGTGGC
TATTAGCCCAAATGCTTGAATTACCCTAGATCCCTAGAACAAACGAAACTCAAGACGGATGATCAAAATG
TGAATGCTTCACTCCTTCTTTAAATGAGGAAAAAGAATACCCTTGGCAGGGAAGGGAGAGGCAAAGATTA
AAACAGAGACTGAAGGAACACCCATTCAGAGCCTGCCCCACATGTGGCCCATACATATACAGCCACCCAA
TTAGACAAGATGGATGAAGCAAAGAAGTGCAGACCAACAGGAGCCGGATGTAGATCGCTCCTGAGAGACA
CAGCCAGAATACAGCAAATACAGAGGCGAATGCCAGCAGCAAACCACTGACCTGAGAATAGGACCCCTAT
TGAAGGAATCAGAGAAAGAACTGGAAGAGCTTGAAGGGGCTCAAGACCCCAAAAGTACAACAATGCCAAG
CAACCAGAGCTTCCAGGGACTAAGCCACTAACTAAAGACTATACATGGACTGACCCTGGACTCTGACCCC
ATAGGTAGCAATGAATATCCTAGTAAGAGCACCAGTGGAAGGGGAAGCCCTGGGTCCTGCTAAGACTGAA
CCCCCAGTGAACTAGACTATGGGGGGAGGGTGGCAATGGGGGGACGGTTGGGAGGGGAACACCCATAAGG
AAGAGGAGGGGGGAGGTGGTTGTTTGCCCGGAAACCGGGAAAGGGAATAACACTCGAAATGTATATAAGA
AATACTCAAGTTAATAAAAAAGAAAAAAATAATGTAATTGTGAGATTGCATGAAATTTGGGCCCAGCTGA
ATTTCAGTTGAAATGTATCAATGCACATTTATTGAATCCAGGTGTGAAATTATATGTTTATGCATATTTG
TCTATGTAAAAGTTTTTAATTCTGTAATTGCTATGCACTTCTCATGGTTTAATAGATGTTGATGGCTCCA
AGCTTCTCCCTAGCCTGTCAAGCAAAAAGCATAAGGACAAAATGGAAAAGGCTCCAGCAAGTAATCCTCT
ACTTTATCTCCTGCTGTTTCAGAATGAGGTGGTAAGTGCCAGAGACTGCAGTTTCTGGTCTCAGAAGGCA
GACCAGTTATACTAGCACAGCATAGTGACTTGGACATAGATAAGTAAATCAGGTACAGAAACTTAGTAAC
TTAAACTTAGATAAGTAAACTTATTATTATACAGCAACCCAAAATATCTTGTTAGACAAAATCTTACCAC
ATATTTCGTAAGACAAAGTCTTACCCTCAGCTAACACCCTTCATCCTCAGCTTCCTCAAGAAGAAAGAAC
AGGAGAAAGAAGATCAATATTAGGGCTGGCCCATGGCAAGGAGGTGTATTATTTGTTTTAGGATGAAAGG
TAGTATTGGTATTTGTTAAAAATATTTGGTTCATACCTTGTTAGTTTCTCTGTGTCCTTGCTTAGTTTCT
CTTTCCATGATCTGTGCATTTATGACAGTGTGGTATTGTATATGGAATTATGTATGCTTTGAGCTTAGTA
AAGTTTAATTGATGAATGAGTATGCCCTTCATTTTGTAGCATAATTATTCAGTATTGATTTTTTCTTGGT
ATATTTTTCATTTGATGAGTATGAAATGTCCTTCATTACCATTTTTCATAACTTTTCCTTGAAAGTCTCT
TTCATTTGATATTAGAGTGGTTACGCCAGGTTCTTTCTTGGGAACATTGGCTGGAAAATTTTTTTCCCAC
CTTTCATTCTGAACATATATTTGTCTTTGTCATTGGATTGTGTTGTTTAAGCAGCAAAATGCTGGGATAT
ATATATATATATATATATATATATATATATATATATATATATGCATACACACACACACACACACACACAC
ACACTCTTTATGTAGAATTGAGTCCTTTGGTGTTTTGTTTTATTTGGGACCAATATTTGCTTTTTTCTGT
TAATTTTTTTGTTAGATATCAAATTATGTTTCTGTGGCTATCTCCTTTAACTCTTTAGTGTTTTTTCAAA
GTAGATTATTTTCTTGCTTTGTGTGGGGGTGTAGTTTCCCTCCTTGTTCTGGAACATTAGATATATTATC
TTTTGAAGGACTGGATTTGTGGAAATATGTTTTCTAAATTTGCTATTGTGTGGCATATCTCGAAATCTCC
ATCTATGTTGTTAAGAGTTTTTATGGTAGCATGGGTTGACATTTTTGTTCTTTTAGAATCTGTGTGATAT
ATGCCCAGGATCTGTGTCTTTTATAAAGTCTGGTGGAATTCTGATAGGTTTGCCTTTTTATGTTAGTCGA
CCTTTTTGCCTTACTGCTTTTAATATTTTTTCTTTGATTTGTGGACTTTATACTTTGACTATTATATGAT
GGGAGAAAATTCTTTTCTGGTCTAATTTTTTGGAGTACTATTTACTTCTCATATATTGTCTCTTTCTTTA
GGTTAGGGAACATTTGTAGTATAATTTTGTTGAAGATATTTACTGGCCCTTCAAAGTGGGAGTCTTCATT
CTCTTCTATACCTATAATCCTTAGGTTTTATCGACTCATTTTGTCTGAAATTTTTTGGATGTTTTGGGTT
AGGAGTTTTTGTGTTTTGCATTTTTTGACAGTAGTGTCAATGTTTTCTATGGTACCTTCTGTCTCTGATA
ATCTTTTCATCTTTTATGTTCTGTTGTTTGATGCTTGCATTCTTGAATCCTAATTTCTTTCCCAGGTTTT
CCATATCCAGAGTGACTCTTTTTGTGTGTTTTTGTTGTTGTTGTTGTTGCTGTTTAAATATTTTTTTTCG
TGATGGGTTGTTCAATTCCTCCACCTGTTTGATTATGGTCTCCTGTAATTCTTTAAGGGAGTTTTGTGTT
TCCTCTACAAGGGCTTCTATCTCTTTACATCTGTTGTCCTGTATTTCTTTGATGGAGTTATTTATGTCTT
TCTTAAAATCCTTTAACATCATCATGTTAAGTGATTTGAAGTACAAACATTTCTTTTTCTTTTCTGCTCT
GTTGAGGGTATCCTAGCCTTGCGTTGGTGTGAGAACTGAGTTCTGATTATGTCATGTAGCCTTGGTTTAT
GTTGCTTAGGCTATTATACTTCCCTCTTGCCATCTCGTTATCTCTGGGGTTAGCTGGTTTTACTGTCTCT
GACAATGGATTGATCCTCCTGTAAGCCTGTGTGTCATCACTCCATGGAGACTAGGTCTTTCCTGAAGCAT
CTTGTGTACCAAAGCTGTGGAACAGGTTCAGCTACAAGGAATTGATAGAAATCAAAAGTATCCTGTAGCA
GACTGCCCCTCTGTTCCTGGGTTCTGAGGACTCTGAGAAGTGGTAGTCTCTAATGTGATCTTGAGTGTGT
CAGTACTCCTGGAAATCCCGCCATTTCCTGGTGGTGTCTGGGCACAGAGAGGTGAGTTACAGGTTCAGCT
CTGGAAACATAGCTTTGGGTCCTCTTGATTTTTAATCTTTCACTGGAACAGCTCACAAATGAAATTTGAC
TCTGTGACCAGTGAGCCCCTAGGAATGATCATCCCTTTGTATCTTCAGAGACTGGACAACACATGAGTGG
CGCCTGACATTTTTACATGGGCGCTATGAATTAAAATAAGGTATCATATTCTTACATGTCAAATGTATTC
CTAACTGAGATAATTGCTCAGTCAACAAAGCATTGCTGTTGAATATGAAATAGACTATCGTTGAAAAATA
AAATGTTTAGACAATGTCATCTAGGTAATTGAATTTTAATATATTTATCAACTCACTTAATTACTTCATG
ATGGTTTAACCAACGCATGGAATTCATATTCATTAAAACGAAGAAAAGCATAAAGTTTATTTTTACAACT
TTCTGAATCATGTAATAAATAATAAGTATCCATTAATGTACCGGGATCCATAATAGTGGTATAGATTATG
AATGAATAAAAAGTATTATGAGCTTTCTTTTATAAAAATTGCATAAAGATATAAGAAAAAAGAAAGAAGT
GAATGCATAAATCAGTGTGTTGTAGGTGATTGTATGCAAATAATTCAAGAATCTATTTTAGAAATAAGTT
CATTGAGACTGTCCTAAGAAAGTGACAGTTAAGTTAAATAAGATGAAAACTATTGAACTATATTTTGGGC
AATATTACAATAAATATAAGGTAAATAAAAGGAAAAAGAGCTTGACATATACAAAAAGTAAATGTGAAAG
AAGGTTGTATAGATTAAGTGATGGAAGAGAGGACGAAATAAATCTGAAGCTTAGGCAAATAAAGCATATG
GGCTTACAGAAACAATATAAGAGATATAAATTTTTATTTATGGAAAATATCTTAGAAATAATTGAATAGT
TTTAAATAAGTTTGTTTAACTCACTATGTATATAGGAAGGGACTCTGGTTACTTATGTATTATGAAATGA
TACAGAGAATGATTTGAAGGCTGTTTTTGAAGTCTATCTGGAAGTAGTGTCAGTGATAATGAAAAAGATT
CATATCAGAGAGCTATGTTGGAAATTGATGTTTTTGGTAGAAAAATGAGGGTGGGGAGGGCAGGAATCAA
ATAAAGCTAATGTCTTTTTTCTGAGCAAATGAAAAGTTGTTGGGATTATTTACTCTGATTTGAAATATTT
CATGATAAGTGGGTTTAGAAGAATTTTAAAGGAATTTATTTTAGATCGATTTACTTCAAGATGCTTGAAA
GAACCTGTAACTCACTAGACATTTCTACTTACTGTTCATGGTTTTGTGATTTAAGCCATTACTCAGAGCA
TTATTAGCTGTTATATAAGAAAAAACTTAATTCATTATCTGTATTTACCAAGTTATATCTGGGAGTTCTT
ATTTAATAAAGAGCAAACCTATGATTATACTACATGCTTATTTAGTATATTCAGCAAGTTATTTGCCCAT
TTACTTACTACAAACATTTTGGATTGCAATTAGAATTTAATCCAAGTTTATGGGGGTTGACACGGCTGTT
TGATTAGTATTTAATAGCTCATGAATGTGAATTTCACAGAAAGAAGTCATTTGCTTAGTTTTTGTAAATT
TACAAACCCTAGAAGAGAAAAAAATATGTAATAAATTCTAGTTCTTCTAGTTTTTTTTTTTTTTTGGTTC
TTTTCTTTTTTTTTTTTTTTTTTTTTTTTTTTTTTTGGAGCTGGGGACCGAACCCAGGGCCTTGCACTTT
TTAGGCAAGCGCTGTACTACTGAGCTAAATCACCAACCCCTCTAGTTTTTATATTTAGTATTTTAGTGTG
TTATGCAGAAATTCTGAATCCAGATGATTTTAACTATAATATCCAGTACTATTAAACATACGCACAGCAT
TTTACAACTATGAATAATATATGCTTTCAGAAATTTTTCATTAAAAGAGCCAGAAATTCTTCATGAGTTC
TACCGAACATGGCCATTGGGAACAGAATAAACCGCAAATAAGGAAATGCAGAAAGTGATTGACACATGCA
AAATTCTTGGTTTTAAATTTAACAATCATGATAGTTATCGGATAGAGCTTTGAAAATAGAGTCAATGACA
GGATGAAAAATACTGAAGAAGAGTATTTAAATTTTTACTAAATAAAAGAAAACAGTGGATCTGAAGGTAA
GCTACATTTAACAAATTGACCCTGATCTTCTGCCACTATTTATTTAATGCTTTGGTTTTTGTTCTTATAT
TAGATTTAGAAACATATCAATGATTCTCATTATTCTTAAATAAATGATATGCAGTTCAGCTGATTAAATA
TTCCACATTATCTTAATGTTCTTCTGTATCATTAGATATTAAAATTATAGAGATTATTTTGTCTAGAACA
AAATTTTATTGTTTCCTTATCATATGAGAGAAGCAATTATTTACAGAGAATGGATACCTGATATTTTCTA
AATACTGTCAATAGAGGTTTAAACCATATATATATTAGCTCAATCATTTATACCTCCAAATGAAAGTCAT
TAAATGTTACTACACATATAGTACGTAAAGGAAGTGATATATAGGGATAAAACCAACACGTATGCTGCCA
CAATCATCTATTATTCCCATGATGAAAGCCAATCCTAGGAAGAGAAAATGGTAAAGACACATTGCAGGAT
AAATCAGCTTCATTCAAAATGAGGATTGAGCTGAAAAGGGATTTGAACTAAGAATAGTTAATAATAATAT
AAATAAGTTTAATGTTATGAGACCTGGTTTACCTGATATGGTTTCCTTATCCCTTTAACTTGGGCAGTCA
CATTTCTGCTCTGTGGAATGAGACGTCTCCACCTTCTCTGCCCTCACATATTTCAGTTTGTCACATGGTC
CTCAGGACGTCCTTATACCTGGGGAGGTTTTTTTCTTTTTGGAAATACAAAATGCTCATATTTCCTGACT
TCGGAGACAGGGTTAAAAGGAAATAGGAAGTGAGTGACATACATACCACAACTCTTCTGTATTATTCCCT
AAATGGGGGTTTTTCGAGGATGGGCTACTTGAGGTGAGCAGAAAGGAAAGATGCTGCTTTATTTGAAATA
TTTTCTTACCTCATTCTGTGCCCCTGTAAAGGGCCCAGCCTTATCTCTCAGGCCTGGCCATGTTCCTGTC
ACTGCTCCCCTCCCTATTTCTTGCAGCTCTTAATTCTAGTTCCTGCTTGCCACTCTAGGTTTCTTCTTGA
CCAGATTCAGCTCATTTTCCTGTGATCCTGCTCTGAAACATACAGAAGTTTTTTTTTTTCTTTTGTTTCA
TTTTCAATCATTTAATGTTTATGTTGGCTTTTGTTTTACCTCTTTTATGGAAGTCTTAGAGGAGAATCAT
TCAGGGATGTCTGTTTTGATTGGAATGAGAAAATAAAGAAAAGATCCCTTTTTAATTTTACAAGACATTT
TCATATCTAAGTTTTTCACTAACATTTCCCACCATGCTAGTTTATCTCCCTGTCTTGTCCTGAGTTCTTT
CCTCTCATTGCTACTTGGATACTGCCTCGTAGGACTTACTGCAGAACCATGAATGCTGGCATACACGAGG
AAGGAGTTGATTCTTCACCACTTTTCTAACCCTTTTTTAGATGTATCTTCCTTCTCTCTTGAGCTATTTG
AATTAATTTGGATTACTGTACTCAATTGTATAGTACTATAGTGCTTGCGCCTTGAAAATATCTGTTATTA
TCGTCTTGTCATAGTTCTATAGCTCAGGGTTGGGCCTAGTTACATTTTGGAACATTATTCCAAGAAGTTT
GTGAACTTGAAAAAAAACCTAGGCAGCAGCTATCAATACTTTCAAATGGTACTTTAATACATGAGGGCTT
AAAAACCTTTGATGAATCATGGAAAAAGCAGTATGAGATTCCTGTTTCTGTAAGGTACTTGAAAAACAAA
AAAGGGAAAAAAGACCATGCCCCACTCACTTTTGTCTTCACGTAGGGTGCACAAATGTGACTTTAGTTTT
GATGCCTTTTCTGGTTAGAACATAAAATTGTTTGTGCTAGTTTGCGGTAATGGTTTGCTTCTATTAGTTT
ACGCTTTTGTGATATTTTTTTATTTTTTTGTCTTCATTATTCCCATTAGGTCCATGCTTCCCCATTTTGT
ATAGATAAAAGGTGGATTCAGTCCAGCTATTATCGTCCTGGGGAACAACCCACAATTTTGGGAACAAATG
TCCACAATTATGTAGTTGACTATGGTTTGAAATCCTTCCTTGCCATCACTTTCTCCACAAAAAATGACAT
ATAATCTTAAACTAATAGAAGAAAAAGTGGGTAAGTTTCCTGTACAGAACACCAATGGCTTTTACTCCAA
GATCAAGAATCTACAAATGGGACTTCATAAAGCTCTTGTAGGGCTAGGGCTGTGGCATTTGGAAAAAGGT
ACAATCAACAAATTACGAAAAGATCTTTACCAATCTTCCATATGATAGAGGGCTAAAATCAATCTATACA
AAGACTCAAATAGTCCTTTCAAAAATGCTGTATAGCACTAAACAAAGAATTCTCTACTGAGGAATATCAA
CATCCTTAGCCATCAGGATAATGCAAATCACAAAATTCTAAGGTTACGTGCACTCCAGTTAGAATGGCTA
AAGTAAAAAAAATGAGAAGACAACAGATGCTGGCAAGGAGGTGGAGAAAGACAAACTCTCCTCCATGTTT
GGTCAGATTGCAAGCTTGTACAACCACTCTGGAAATCAGTCTGGAGTTTTCTCACAAAGTTGGATATAGG
ACTACCTGAGGATACCACAAACCCACTTCTTGGATATATATCCAAAAGATCTCCAACATATAAGAAGGAC
ACGCGATGCTACAGGTTGAGAGCACCTTTCTTTTTTATAATAGCCAGAAGCTGAAAAGAAACCAGATGTC
TCTCCACATAGTAATGGATAAAGGAAATGTGGTACATTTACACACCTGTGTTCTTCTAAGTTATCAAAAA
CAAAGTTTGTATAAAATTCTTAAGATGGAAGTAGAAATTATCATTCTGTGTGAGGTAACCCAGTCTCAAA
AGAACGCAAATGGTAAACATTTATTAGAAGTGTGTATCAGCCCAAAAGTGTGGAATACACAAGGAAGAAT
TCTCAGGTCATATGAAGCCCAAGCAGAAAGAAGACCAAAATGCAGATGTTACATTCCTTCTTAGAAGGGG
AAAAATATTCATGGTAGGAAATACAAGGATAAAGAGTTAACCAGGGACTGAAGAAAGGGTCAACCAGAGA
CTGCCTCTTGTTGGGATCTGTCCCATATGCAGTCACACAAACCAGTCACTATTGCTGATGCAAACATGCC
CTTGTTGAGAGGACTCAGATAAGGATGTCTCCTGAGAGACTCTGACTGAACCCTACTGACACTGGTGAGG
ATGATTGTAGCTAAACATTGGACAGAACAAGGGGGTTCAATGGAGTTGTTAGAGAGCGGAAGGGGTTTGC
AAAACCCCAGGAAGAACAATAATATCAACCAACCAGACCCCACTAGAAATTTGAGGGATCAAACCACCCA
CTAGTGAGTAAAGATTGAGGGACCCATGAGTGCAGCCACATATGTGGCAGAGGATTGCACTGTCTAACAT
CGTTGAAAGGAAAAGCCCTTAATCCTGTGAAGACTTGTTTCCCAATGTAGGGTAATGCCGGGGCATTGAA
GTTGAAGTGGATTGGTGGGAATGGGAACATCCTCAGCGATGCCATGTATCTGGTGGGGGTTATGGGAGAG
GGAGGAAAAGAGATAACATTTGAAATGTAAATACATAAAATAGTCAGGAAAATTATTAGATAAAAATGAC
ATTTTGTCTCATTAAATTAATCATACAGTAAAATATCATTTCCCATTTCTGATATTGGCACAAATGTTAG
AGTTTGGCATTAACTTCCTTTGGTCTCTTTTGCTGTCTATACCCAACATGTCCCTTTTTGTTATGAGTTA
TATAAACAAAAATCTATTTTTCAATTTAAAGGAATATAGATTGAAAAAATACTGATATCATTTGAGAAAG
AAAGATACTAACAATTTTACTATACTTCCCTTTATTAAAAGTTAGACAACTCCTTGAAAAAACTTCAATG
GATAATGTCAAATATGTTTGTAGTAATGGTACATCAAATAATTTTTGTTAATAGCCACAAACAAGAAATG
TTTCTGATATTTATGCATTATGGTATTTGATTATGGAAGAAACTGAATGATCTTAGATTTTGAAAATAAT
GTATATAAATCATTTATTTTTAATTTTTGTTGACAGAAGTAAATTATCAACGAATACATATAAACAATTA
GGCACAAACTTATAATATACATAGAGCAAATTAAATATATACTTAATGAACCAAAGGTGAGCAATCATGT
ATAAAAGCAAGATATATCATGGGGTTGGGGATTTAGCACAGTGGTAGAGCGCTTGCCAAGGAAGTTCAAG
GCCCTGGGTTCGGTCCCCAGCTCCGAAAAAAAAAAAAAACAACAAAAAAAAAAGATATATCACTGAGTCT
ACTTACAGTTGGAGTTAAGAGATGATTCATGATTCCATGTATTTCTTTCTAGACACCTAATAAGATAAAA
TTAATGTTGGAAAATGCTAAAACTGCAATTAGTAGGTTAGATCGAATATACACATTTAAACATTGCATTT
GAAGAAATATACATAATGTATTTTCAAGTTTATTTACAGCATATACTAAAATACACTATCTCCATAAATT
ATCAATATGACTCAAGCAATTTCTATGCTCATATTAAAGTTGAAGTAGCAAGCATACATATACATGTATG
TGTGTATGTACACACACACAGGCACACACACACACACACAATACTCCTAAAAATTTAAAACAAATTAGCA
AATAATAAATTCATTCAGAGAAAACCATGTAAAGTGATGAACTAAATTTCCAGAATAATGCTCTCGCAAA
AGAATACTTTCAGGCATATAAAACATTGCCTCAGGATTTTTAAGAAAAATACGTATGTGGCCAATATATG
TAGTCAGATCCCAGTTAGACTTATCACTCAGAATTGAAGTAGAAATTGAAGTGGACCAGGAAAAATATTA
AATAACAGGGTTAACTATATTTTTTTCAATTATAAAAAAGAAACATTGGAGAAACAGGTGAAAGGACAGA
ACAGGTAAGATTGCTTTCTATTAAGCATTGATATCTAAATTTAGTCTTTATAGTCTATATAATAGACAGA
GAAAAGTAAATCTTACAAGTTGTTTCTTGACTTAAACACATTTTTCTTGGCTTGTGAATATACCCGGAAA
CATTCAAGACAATGTAAAGGGATAGATGCAGTGTTTAAACTAGTAAAAGACCTTTTGTTTATTTACTAGT
TATGAATGTATTTTTGTAGCATTTCTTCTCAGGTTTCTGTTTGATACTTTATAAACCTGGTCTTTGGTGT
GGTCGGTGCTTAAATTTAACTGAACATGGCTGAATATGACAATATAATAGAAATGGATCCTTGGTGCAGA
GAATACCTTTGGTTTCAACCTGGTTGTAATGAAATTGTGGCCAGAGTGTGCACAATGAAACAGAAGGTAA
AAACTGTGGACTCGGGTACAGGGCTCTTTATGAGATTTCCCTTTTTAGTGTTGGCAGAATTGTTCCATGA
TATCAAGTGATTGTGCAGTGAGCTGGCCTTTTCTTTATTCCTGTAATGAAAGCAAATATTTGTTATTTTC
AGTTCCTTCAGAGAGCTTGCTATGTGACTAGATCATTCAGCAACTCGGTATTAGGGTCTTAGATGTGCAA
TTTAATTTTAGTGTAATTGCATTTAGGTGAAGCTGTGGGTCGTTTGAGTTTATTAAACAGGAATGGGTCA
CATGAGATTAGAAAGTAGGGTTAAAACAGTGTGGTTTGGAATATATCGAGCATGTGGGATATGAATGTAG
AAGTAAGAATGATGCAGACAGTATAGTATAAGTAGGAGAGGCATAGAAGCGGTGTGGAAAAAGAACTGAG
GGAGGGAGGATGAAGTTCAATGTCTGCAAACATGACATAAGGCAACCTGTCACTTTATAGGTTAGGTTAA
AATAAATACTAAAATTGAAAACTGATACCTTATTTTTCTTTCTTTTTTTTGGAGCTGGGATAAGACCTTA
ATTTTTAATGCAATATACATCATGTTTGAGATAAAATGCCAGCAAGTGATATCAAAATAATATATTTATC
TTATTTGATCTTAGTCATACTCTGCATAATTATTTGTTAAAAACATCACTTATCTTCCAATTGTGGTATC
ATTTAAAAAATCGCCTGTGAGGTAATAATTATTTATGGTAGAAGAGTATTATTATTATAAGAATATCAGC
TGGAAAAAAATGTGATTTGATTTATATTTTAAGTTGCTTTTTGCTTAATTTTTGCCCCTCTTGACATTCA
CTCATACTGAAATATAATTTTCAATGTTGATATACTACTATAAAAATATGTTTCTGCAGGGTTTTTGAAA
TTGCTCAATTATAAGTTCATATTATCCATAAACTTCAGGATACCCTCCACAAACCTCATAGATCCAAAGA
GGATAAACAAGAAGAAAGGCTTAAATGCAGGTACTTGACTCTCACTTAGAATGGGGAATAAAATAGTCTT
GGAGGGAGATTGAGGGAAGGAACTGGTTGGAAGAAGGAAGGGAGAAGAGAATGGATTATGTGTGGGAAGG
GACAGGAGATATGGCCAGATAGTCATGAGAAGGAAAGGAAATCTTGAACTTATGGTGATGAGGACGTAGG
GGAAATATCCAGGGTGAGAAAGAGTCCTGGGATAGGGTAGGTACCCACGAATCAATGGGGGTTTCTTAGG
CTGTGACTTACATTGGTGATATGGAACATGAAGAGGTCAACTCCTGTGGCAAGGAAGTACCACCAGTGGA
GGGTTAAAGACACCAGTACACCCACAGAGCATTCAACGTAAAATTCGTCAAGTCTAAAAGAAAATCAGCG
ACTGAGTGACTTGCCAGTGAAATTGAGATCCATCCCATAGTCAAGCAACAATTCATGGCATTATTAATGT
TGTTCTATTACACTCGCAGATAGGCGCATGTTGTACTGAGAGACCCCACCCAGCAGCAGACTCAGGCACA
TACAGACACCTACAGCCAAACAGTGGATGGAGCTTGAGGACAGTTTGGTGGCCCAAAAGGCAATAGAAAC
TGCACAGGAAGAACAACAGTGTCAACTAACTTAGACCCCGGGGTACTCTTAGAGCCTGAGCCCTAACCAA
AGATGATGCACAGGGTGTAGCTAGGCCCCTGGTGCATATGTGGCAGACATGTAGATCAATCTTCATGTGG
CTTCCACAAAAACTTGAGTGGGGGAAGTCCTGAAAGTTGTAGCCTGACCGAGGAATCTGTTCCCAGACAG
GGTTCCGTTGTCTAACTGCAGTTGGAGAGGATGTGCCTAATTCTGAAGAGATTTGATGTTTCAGAGTTGG
GGCCATAACTAGGTGTGTCATCATCTTAGGAGAGAAGAGGAGTGGGACAGAGACTCTGTGAGGAAGTGAC
AAGGGAGGGGCAGCGTTTGGTATGGAAATTAAAAAAAAAATAATTACTAAATTTGCTACATCTTTTTCAG
TATTCTCCTAGATTATAGTCTCACTGTAGATAAATACTGTGTTGAAATCCAATCTCTATTTGTGGACTTC
TATTAGGATAGCTGTTTAGTTTCTCTTTCCTTATCACAAGAGGTCATAAATAAGGGTCTAGCACTGCAAT
TTTCTTCAGAAGGCAGGCATAGATGTACCACAAACGAGGAGAGTAGGCAAACGAAATATAACTGAAAATT
GAAGATTGAGCTAGAGTAGTGAACAGAAAAGTTATTTCCCATTTAATAACATGCCTTTTTATCATGAACA
AATACAGGAACAGAAGATTCCATATATATATAACATATAACATATTTTTGGTCTTACATTTTCCTTTCCT
TCAACTTCCCATAGATATTTCTATTATATATATATATATATATACATATATATATATATATATATATATA
TATATATATATATATGCATGAACAGCACTTGAAACTCAGCAGAAGATTCAGTGCAATGACCATGCGATTT
ACCTTATCATTAAAGAAGGTGTTTTCCAACTCTTTATCTGACATAGGGATCATATCCATTGAATAAGACC
CAAAAATTATTCTTCAAAAATATATTACATACTAGAACAAATGCTTAAAATAATAGCACAAAAATTATCA
AAATGTACAGGAAAAATACTAAACCCACAAATCATTGGTTAAGTATAAATACAAATGACAATGTTTATAC
TGTGTTGCTGAAAAATGTACCCTAGAATACAGATGCTCGGACTAAATTTTAATATAGCTACTATAGAAAT
CGATATAGAAACTAAAAACTGAAATCACTTGTGATTCAATAGTACCACTGAAAGAATATGTACCTGAAAG
TATCTACCTATATATTTCTATTATACCTTTATTAAATGAGTTTATCTTCTCACTGTTCACAATATCCATG
TTACAAAATTGGATAAATGACATATATAGACACTAGACCTTTATGTAACCAGAAAAAGAGAAAAATTACA
TAATTGGAATGGATATTGATGAAGCTAGATATCATTGTCCCAATTGAAAAGAATAGAACTGTGAGGACAA
ATGCCTTAATCTTATGAAAGTAGACAACTACAGTTTGTTTGACTTTGAATCCTCTTCTATAGAAGGGAAG
TCAGATCTCATGTTGTAAACATGGTCAAAGTTTCCCATGTCTCAAATGGTTGTAGAGAGGATCCTACTAC
TCCTGTTTTGCTAAATGACCATGTTGTCAAACTGTCTTCCAATTCTTATTGTTTTTGTCCATAGATTGCA
GCTTTCATGAGCTGTGGTCAGAGAAATGTGTATGTGTACTGTGCAACAATTACTGCTGATATGTGTATCT
GGTATAATTGCTAAGACTGTGAGAAGATGAAAGCTGATCATACGGCTGGGGAAACATTGCAGAAAATGAG
AAGAAAGAATGTGAGGATTGGGAGGATGCAATCGTGACCTCTGGACATGACACAGTTATTGGACCTATGG
ACTCACTGCATCTACCCTCGTATTCACAAGTCCAGCACATGATTAAGACAAGATTAGGCAACATCCCAGC
ACACAGTACTCAGTAAAGCAATGGATTACAAAGAAAAGAAAAAAATATAAAGAACATGAAACTGGAATGA
GAATGTTCTGGAAAGAGTAGAACCAAGTTTAGGATAGGTGTGATCAAGGTACATTGTATATATGTATGAA
GAATAAGTAAAAATTCCAAAATAAAAAATTCTGAAAATCTATTAAGACTTGTTGTAACCTCTGCAAGTCA
CTTTTTTCCCCTAAAAGTATCCTCACTTTTGGTAAGTTGCAGGAAAGTCAATGTTACATTAGTTCAGTGC
ATGGTGTCTGCATTATGGAAATATCAAACTGAGGGTCATTAATCTGTACAGATAAATTCTATCACCTGTT
CAAATAAAATAAAATTAAACACTGTAATGATCCACCAAAACCAAACTGCACACTGGAGAGGTCAATGCAA
CCTGAAAAATGCCCTCTTCTTAACCTCAACCATTTTAATCTTTGAAACTCTGAATACATGTGAAGAAAAA
AGGTCTATCCTGATACACAGCATTTACTATGGTGTCTTTGTGACTTATATGGCAAGACATTCAGGGTTGC
ACATTGCCTTCATTATGTCATTCATTTTAAAAATCCTAGGAGACCAAGATCTAAAATCCATGGGCTTTTG
TCCTGACAGCTATGGATTGCACTCTGTCCATGATAACTTTATGTATATTGGTTAAACTCTGAAAGTCAAT
TTGCTCCCTCACAAAATTAAATTGATTCATTTCTATGGTTATGATAATGATTTTTTGTAGAATAGTTATA
AATTTCTCATGACAAAATGTGCTTCCTCTTCTGTTGTTTTGTCGGCTATTGATGAGCTTAACCCTCTTCC
TTCCCAACATAGCACTTACTATAGATTATTTTTCACTGTCGATCTTATATACACTAAAGATAGGAAAAAC
ACTGAAAATAGTATGGGCTTTGTTTTCTGTCCCAAAAGTTCTTTTTTTGAATTCTTCTTCATCATTTTCA
TCACCACCACCACCAACAACAACAATGACATCATCACCATCATCATCTAATTTACATGAAACTGAATTTG
AAATTTTATTACACAATGAAATGAGGAGTATTCCCTTTGAAGCAGAGATATTGATGAAGACTAACTCCTG
TGCAGTCATTTTAGTGTTATAAAGACATTGCCAAAATTGCTTCAGATGATTTATTGAAATGCTAGCGCTC
TTTGCAACTGGTTTTGAGAGTCCCTTAGTGAAAGAATGGTCTTCTACAGCAAGACCTTCATTAACAGAAG
TTTGATTTAACCCATGTACCAACGAAGTGAAATTGTGCCAGAAATAAAATAGTGCCTCTCCAGAAACAGC
TTTTATCCAATAATTCACATCTACTTCTATTTCTTAATTGCCATATTGATATGGGCTTAGGATACAATAT
ATTCTGATTTATTAATGGTATTTTAGTTTTATTTGGTAAATTGTGAAAATTTCAAAGGAACATACCTATA
TCCCATACAACTTTTAATTTGAACTTGAAGAGTTTCATGAAAACTGAAGTATCAAAAATGTATATCTTCC
CATTGAAAATGTGTAACATCCATCATGTGAAATACCCACTATACCCCAATGGATTGATGTCTCTGAAAGC
ATTTAAAGACTGCATTACTTTAAGCGTGCAGAAGCTTCACTCATATAGTTGCAGTTCCAGATTGGCTGTA
AACAAATCACTTTCTGTGAGTTGGAAAGTGACTAAAACTTTTGATATGAAACTAGTTAGGACTTTGAGAA
AAGGGAGCAGACAGGCCATATAAAGTATGTTTTTAAAATTCTTTTCTTTAAAATAGACTTTTTTATGCAA
TATATTTTTTACGGTTCCTCTACCCTCTATTTCTCCCCCTTCTTCTATACCTCTCCTGTCACCTGTATCT
ACATTCCTTCTGACTCGCAGTAGATAACAAAAAATCATCTAAGGGACAAAATTAGGGTAAAGGTTAATGA
ACTGGAGTAGAACAAAACAAGCAGATAGCAAAGAGCCAATAAAAGGCACAAGAATCAGGTACAGACACAG
GGACCCAGACTTCCATTCACATACTGGATAATTCTAAGGAAACATAAAACCAGGAAACAATATATACAAA
ATCATACAGAGTAGCAATTAATAGATAATTAAACAAATTAAAAAGAGGTAAAAGAAATTGTGAAGGAAAT
GTCCTGGTGGATTATGAGACAACGATTCTCCAAAGATAATTTTGAGTTCCATTAGTGCTTTTTATGCAGT
CTACCCTTAAAATTGAATTGTGTACCCAGTGAGAGTCCCTTGGAGAAAAGTATGCTTTCATTTCAAATTA
TTACCCATTGGAGATAATTTCTGGTTGAGAGATAAGGTGATGTTCAGGGCTTGGCTTCTTTAAAGGGCTA
ATTAACAGGTAACGAGTTCTGTGAGGTGTTGTCTTCTGAGCAATATTCAGTTGTGACACTCAGGAATTCG
CAATAATTACATCTATCTGAACAGACCCTAAATTATGTTGACCCTGCCTATTCAAAGTTACTAAGGGCAG
TGCTGGAAAATAAAAGATGATGTAGCCACTGGTGTCTTACTAGGGGTTAAATGTTTAGCTTCATGTCCTT
GTTCACCAAAAAGGCTCACGTTATATCCAGGGGTTCATGAAGGAAAATATAAAGATATTCACGCGCTATC
AGGATTTAGTCCAAAGAGATTATGTTGGTTGGGGAGGATGAGGTTGAGAGTATAGAGGGCTTACATTCAT
GTTTTGTCCATGTATGGAATTGTCAAAGAATAACTTCCTTTCTTAAAACTTCTAAATGTAACCACAAAGA
AAATTTGGGAGATATTCTTTCAAATCTGCTCTATTTGTTTTAAAAATTGTGTCTCATTGTGTAGCTCAAA
TTACCCTAGAACTGCCAGTGTTCTGTCTCCTGCATCCCCTGCTCTTTTATCAGGTTTACTCAATATTGAC
AAAATTATAGAATATATGTAAATATTCTGTTTTTCAAGTTTCATTAAATAATGCATTATTCTGTCATTTG
TTTTTCAATTAACAATATATCTTGAATACATGTGCATGGGGAATTTCTTCATGGAATATCATGCATTTAA
TAAATGGTAGTATACTCATTTGTTTAAATAATAATCTAATTGTGCCATTCAGATCATTTTCATTTTCATT
AACTAAAGTTCGCTACAGAAAGTACACTGACTCAGGCACTCTACTCAATGGTGATTATTTACATTATATT
TTGTATAAATTACAAAACACATTGTTGGAATGATGTCAAGACTGTTAAGTAATGTAATACTTGTATAAAT
ACTGCCAAGTTTCCATTTCAGAAGACTCTAATAAATATATATTGCCATCAATTTTATATGAGAAACCATA
CTATACCATTCAAAATTAAATGGTACACATATTTTAAAAAGGTATCAATCTCTAACTTCTGTCAGTTCTT
TAATTAGTGGAAGGGTTGAACATGTTGAAGAGGAGGGCATCCTCTATAGGAAGACAAGCAGTCACAACTA
ATCTGAATCGCTGAGATCTCCCAGACACTGATCCACCAAACAGGCAGGTCACCTAAGGTGATCGGAGGCC
GTGACACATGTATAGCAGAGGACTGCTTGGTCTGGCGTAATCCTTGAGAAACTTGAGGCCACAGGGATTA
TGGTGCCTGGCAGGATCTGGGGAGAATCCTCCTCGAGTCAGGGGAGGAAGAGGTGGAATGGGATGAGGAA
CTGTGGGAAGGACATAGCACAATGGCAGGAATGTAAATAAATAAAATAATTTTTAAAATAGTTTCACTCA
TAAATTCAAATGCTAGTTTCTTTTTATCATCTACATTGCAATTCAATTGTGAAGTTTAGCGTTTTCGCTT
ACTGAACTGTGTAAGCATTAATCCTTAATTTACTCTTCATACTATTTGCGATTTTTTCCATTCTTACTAC
TTTGCATCAATTGTGTTTTCATATGTCGTATGCTTACTATATATTATTTGTGCAGAAAATATATTTAGGA
ATCTTTTATTTTAATGATCTGTTATGTGTGAATGTCTATGTATAGATTTGTGCACATGAACACAGGCACT
TGGGGAGATCAGTTATCAGATCCCCTGGAGATGCTTTTACAGCTGGTTGCAAGTGTCTTCATGGGTGTCG
TCAACTTAACAAGTTTGCTCTAAAGAGTAATAAGTGCTCTTAACCACTAAGGCAATACTACAATACTTAT
TCCATAATAAAATCAACCTATTTATCATTTTCTCATGTATTTCAGTGTATCTTTGTATTTGAGACATCTT
GCCTCCTTCTCGGTGCTGAGACTACATTCAGGCATTTTTTTTCAGTTTTCTTTCCTTTATCTTTTAAGAT
GTTTTAGATTAAATATGTCAATATTATGCAGTAAATCTTTCAAATTTTTACTTATATAACCTTGGTTCAG
TATCTTTTTCTTTCCTCTGCAATGACTATATTAATTTTACAGTTTGCTGTTCTCTCTTCCTTTACACAAT
CCATCTCATGTGTTTTTATTTCATATAGAATGAAGTAAAAGACTTCTAGTTTTTCTTTGAAGAGTTAATC
TACTAAGAAAATGTGTTGAATTTCCTTTTTTAAGGCCAATACAATACATTATTGTATTAAAATATTCATA
GGGTTTTGTTTTTTTTCTTTTTCTTATTATTATTGTTCTTATTAGTCTCATTACTAATATTCTGTTTAAG
CTTTTATGTGCTCAGGTCATGTAGTAAATATGAAAATCTTCAAAACATATATGTGTGGGTATCAAATTTA
GATTCTTGGTATTTCATGGCATGAAAATTTATCTGCTCGGCCACCTCTCTAGAACACACTATAAAACTTT
AAGGTGACATATACCTCCAGGGTGCTTGTATATATACAATGTTTTCATCATTTGGATTTTAATAAATATA
TTTTGTTTACTCTAATTTATTTTATTTTCCATTTCCACTTGGTAACTCTAGTATGCTTATTTTAATATAT
AATTAATAATTTAATCATAATTATTATGCATTTGATACCTAGCTAATATGATATTATCTTAGATACAATT
GAATACATGCAATTAGATACCTAAAGCATGAAACTTGGTACATAATTTTTTTCATTATTACTATGCATTT
GCATAAAACAGAGAATATATCATCGTCACAATCATTACACAGTATGACAGCTACCAACTATCTGTGACTT
TTAATCATTTAAAAGGAGTTAGAAGGAAACAGACCAGATAAACAGTTCTTGCACCCAAGTCCTGTGGGAG
GGAGAGTTAAACCTTCAGAGAGGCAGACACGCCTGGGAAACCAGAAGAGACTGCACTTTGCACACACATC
TCCGACGCCAGAGGAAAACACCAAATGCCATCTGGAACCCTGGTGCACTGAAGCTCCCAGAAACGGCGGC
ACAGATCTTCCTGGTTGCTGTCGCCCTAGAAAGCTTGTGGGCAGCACACCGAGAGCAAACTTGAGCCTCG
GGACCACAGGTAAAACCAACTTCTCTACTGCAAGAGACCTGCCTGGTGAACTCAAGACACAGGCCCACAG
GAACAGCTGAAGACCTGTAGAGAGGAAAAACTACACGCCCGAAAGCAGAACACTCTGTCCCCATAACAGG
CTGAAAGAAAACAGGGAAACAGGTCTACAGCACTCCTGACACACAGGCTTGTAGGGCAGTCTAGCCACTG
TCAGGAATAGCAGAACAATGTAACACTAGAGATAATCTGATGCCGAGAGGCAAGCGCAGGAACCCAAGCA
ACAGAAACCAAGACTACATGGCAACATCGGAGCCCAATTCTCCCATCAAAACAAATATGGAATATCCAAA
CACACCAGAAAAGCAAGATCTAGTTTCAAAATCATATTTGATCATGATGTTGGAGGACTTCAAGAAAGAC
ATGAAGAACTCCTTTAGAGAACAAGTAGAAGCCCATAGAGAGGAGACACAAAAATCCCTGAAAGAATTCC
AGGAAAACGCAATCAAACAGTTGAAGGAATTAAAAAATGGAAATAGAAGCAATCAAGAAAGAACACATGG
AAACAACCCTGGATATAGAAAACAAAAAGAAGAGACAAGGAGCTGTAGATACAAGCTTCACCAACAGAAT
ACAAAAGATGGAAGAGAGAATCTCAAGAGCAGAAGATTCCATAGAAATCATTGACTCAACTGTCAAAGAT
AACGTAAAGCGGAAAAAGCTACTGGTTCAAAACATACAGGAAATCCAGGACTCAATGTGAAGATGAAACA
TAAGGATAATAGGTATAGAAGAGAGGGAAGACTCCCAGTTCAAAGGACCAGTAAATATCTTCAACAAAAT
CATAGAAGAAAACTTCCCTAAGCTAAAAAAAGAGATACCCAAAGGCATACAAGAAGCCTACAGAACTCCA
AATAGATTGGACCAGAAAAGGAACACCTCCCTTCACATAATAGTCAAAACACCAAAAGCAAAAAAAAAGA
ATATTAAAAGCAGTAAGAGAAAAAGCTGAAGTAACATATAAAGGCAGACCTATTAGAATCACACCAGACT
TTTCGCCAGAAACCATGAAGGCCAGACGATCCTGAACTGATGTCATACAGACCCTAAGAGAACACAAATG
CCAGCCCAGGTTACTGTATCCTGCAAAACTATCAATTAACATAGATAGAGAAACCAAGATATTCCATGAC
AAAACCAATTTACACAATATCATTCTACAAATCCAGCACTACAAAGGAAAATAAATGGTAAAACCCAACA
TAAGGAGGCAAGGTATACTCTAGAAGAAGCAAGAAACTAATCGTCTTGGCAACAAAACAAAGAGAATGAA
AGCACACAAACATAACCTCTCATCCAAATATGAATAAAACAGGAAGCAATAATCACTATTCCTTAATATC
TCTCAACATCAATGGCCTCAACTCCCCAATAAAAAGACATAGATTAACAAACTGGATACACAACGAGGAC
CCTGCATTCTGCTGCCTACAGGAAACACACTTCAGAGACAAAGACAGACACAACCTCAGAGTGAAAGGCT
GGAAAACAACTTTCCAAGCAAATGGTCAGAAGAAGCAAGCTGGAGTAGCCATTCTAATATCAAATAAAAT
CAATTTCCAACTAAAAGTCATCAAAAAAGATAAGGAAGGACACTTCATATTCATAAAAGGAAAAATCCAC
CAAGATGAACTCTCAATCCTAAATATCTATGCCCCAAATACAAGGGCACCTACATACGTAAAAGAAACCT
TACTAAAGCTCAAAGCACACATTGCACCTCACACAATAATAGTGGGAGATTTCAACACACCACTCTCATC
AATGGACAGATCATGGAAACAGAAATTAAACAGTGATGTCGACAGACTAAGAGAAGTCATGAGCCAAATG
GACTTAACGGATATTTATAGAACATTCTATCCTAAAGCAAAAGGATATACCTTCTTCTCAGCTCCTCATG
GTACTTTCTCCAAAATTGACCATATAATTGGTCAAAAAACGGGCCTCAACAGGTACAGAAAGATAGAAAT
AATCCCATGCGTGCTATTGGACCACCACGGCCTAAAACTGGTGTTCAATGACAATAAGGGAAGAATGCCC
ACATATACGTGGAAATTGAACAATGCTCTACTCAATGATAACCTGGTCAAGGAAGAAATAAAGAAAGAAA
TTAAAAACTTTTTAGAATTTAATGAAAATGAAGGTACAACATACCCAAAATTATGGGACACAATGAAAGC
TGTGCGAAGAGGAAAACTCATAGGGCTGAGTGCCTGCAGAAAGAAACAGGAAAGAGCATATGTCAGCAGC
TTTACAGCACACCTAAAAGCAGAACAAAAAGAAGCAAATAAACCCAGGAGGAGTAGAAGGCAGGAAATAA
TCAAACTCAGAGCTGAAATCAACCAAGTAGAAACAAAAAGGACCATAGAAAGAATCAACAGAACCAAAAG
TTGGTTCTTTGAGAAAATCAACAAGATAGATAAACCCTTAGCCAGACTAACAAGAGGACACAGAGAGTGC
GTCCAAATTAACAAAATCAGAAATGAAAAGGGAGACATAACTACAGATTCAGAGGAAATTCAAAAAATCA
TCAGATCTTACTATTAAAAACCTATATTCAACAAAACTTGAAAATCTTCAGGAAAAGGACAATTTCCTAG
ACAGATACCAGGTATCGAAGTTAAATCAGGAACAGATAAACCAGTTAAACAACCCCATAACTCCTAAGGA
AATAGAAGCAGTCATTAAAGGTCTCCCAACCAAAAAGAGCCCAGGTCCAGAGGGGTTTAGTGCAGAATTC
TATCAAACCTTCATAGAAGACCTCATACCAATATTATCCAAACTATTGCACAAAATTGAAACAGATGGAG
CACTACCGAATTCCTTCTATGAAGCCACAATTACTCTTGTACCTAAACCACACAAAGACACAACAAAGAA
AGAGAACTTCAGACCAATTTCCCTTATGAATATCGATGCAAAAATATTCAATAAAATTCTGGCAAAGCGA
ATTTAAGAGCACATCAAAATAATCATCCACCATGATCAAGTAGGCTTCATCCCAGGCATGCAGGGATGGT
TTAATATACGGAAAACCATCAACGTGATCCATTATATAAACAAACTGAAAGAACAGAACCACATGATCAT
TTCATTAGATGCTGAGAAAGCATTTGACAAAATTCAACACCCCTTCATGATAAAAGTCCTGGAAAGAATA
TGAATTCAAGGCCCATACCTAAACATAGTAAAAGCCATATACAGCAAACCAGTTGCTAACATTAAACTAA
ATGGAGAGAAACTTGAAGCAATCCAATTAAAATCAGGGACTAGACAAGGCTGCCCACTCTCTCCCTACTT
ATTCAATATAGTTCTTGAAGTTCTAGCCAGAGCAATCAGACAACAAAAGGAGATCAAGGGGATACAGATC
GGAAAAGAAGAGGTCAAAATATCACTATTTGCAGATGACATGATAGTATATTTAAGTGATCACAAAAGTT
CCACCAGAGAACTACTAAAGCTGATAAACAACTTCAGCAAAGTGGCTGGGTATAAAATTAACTCAAATAA
ATCAGTTGCCTTCCTCTATACAAAAGAGAAACAAGCCGAGAAAGTAATTAGGGAAATGACACCCTTCATA
ATAGACCCAAATAATATAAAGTACCTCGGTGTGACTTTAACCAAGCAAGTAAAAGATCTGTACAATAAGA
ACTTCAAGACACTGAGGAAAGAAATTGAAGAAGACCTCAGAAGATGGAAAGATCTCCCATGCTCATGGAT
TGGCAGGATTAATTTAGTAAAAATGGCCATTTTACCAAAAGCAATCTACAGATTCAATGCAATCCCCATC
AAAATACCAATCCAATTCTTTAAAGACTTAGACAGAACAATTTGCAAATTCATCTGGAATAACAAAAAAC
CCAGGATAGCTAAAGCTATCCTCAACAATAAAAGGACTTCATGGGGAATCACTATCCCTGAACTCAAGCA
GTATTACAGAGCAATAGTGATAAAAACTTCATGGTATTGGTACAGAGACAGACAGATAGGCCAATGGAAT
AGAATTGAAGACCCAGAAATGAACCCACACACCTATGGTCACTTGATTTTTGACAAAGGAGCCAAAACCA
TCCAATGGAAAAAGATAGCATTTTCAGCAAATGGTGCTGGTTCAACTGGAGAGCAACATGTAGAAGAATG
CAGATCGAACCATCCTTATCACCCTGTACAAAGCTTAAGTCCAAGTGGATGAAGGACCTCCACATCAAAC
CAGACACACTCAAACTAATAGAAGAAAAAATAGGGAAGCATCTGGAACACATGAGCACTGGAAAAAATTT
CCTGAACAAAACACCAATGGCTTATGCTCTAAGATCAAGAATCGACAAATAGGATCTAATAAAACGGCAA
AGCTTCTGTAAGGCAAAGGACACTGTGGTTAGGACAAAACGGCAAACAACAGATTGGGAAAAGATCTTTA
ACAATCCTACAACAGATAGAGGCCTTATATCCAAAATATACAAAGAACTCAAGAAGTTAGACCGCAGGGA
AACAAATAACCCTACTAAAAAATGGGGTTCAGAGCTAAACAAAGAATTCGCAGCTGAGGAATGCCGAATG
GCTGAGAAACACCTAAAGAAATGTTCAACATCTTTAGTCATAAGGGAAATGCAAATCAAAACAACCCTGA
GATTTGACCTCACACCAGTGAGAATGGCTAAGATCAAAAACTCAGATGACAGCAGATGCTGGCGAGGATG
TGGAGAAAGAGGAACACTCCTCCATTTTTGGTGGGATTGCAGACTGGTAAAACCATTCTGGAAATCAGTC
TGGAGGTTCCTCAGAAAATTGGACATTGAACTGCCTGAGGATCCAGCTATACCTCTCTTGGGCATATACC
CAAATGATGCCTCAACATATAAAAGAGACACGTGCTCCACTATGTTCATCGCAGCCTTATTTATAATAGC
CAGAAAATGGAAAGAACCCAGATGCCCTTCAACAGAGGAATGGATACAGAAAATGTGGTACATCTACACA
ATGGAATATTACTCAGCTATCAAAATCAACGAGTTTATGAAATTCGTAGGCAAATGGTTGGAACTGGAAA
ATATCATCCTGAGTGAGCTAACCCAATCACAGAAAGACATACATGGTGTGTACTCATTGATAAGTGGCTA
TTAGCCCAAATGCTTGAATTACCCTAGATCCCTAGAACAAACAAAACTCAAGACAGATGATCAAAATGTG
AATGCTTCACTCATTCTTTAAATGAGGAAAAAGAATACCCTTGGCAGGGAAGGGAGAGGCAAAGATTAAA
ACAGACACAGAAGGAATACCCATTCAGAGCCTGCCCCACATGTGGCCCATACATATACAGCCACCCAAAT
GGACAAGATGGATGAAGCAAAGAAGTGCAGACCGACAGGAGCCGGATGTAGATCGCTCCTGAGAGACACA
GCCAGAATACAGCCAATACAGAGGCGAATGCCAGCAGCAAACCACTGAACTGAGAATAGGTCCTCCATTG
AAGGAATCAGAGAAAGAACTGGAAGAGCTTGAAGGGGCTCGAGACCCCAAAAGTACAACAATGTCAAGCA
ACCAGAGCTTCCAGGGACTAAGCCACTACCTAAAGACTATACATGGACTGACCCTAGACTCTGACCCCAT
AGGTAGCAATGAATATCCTAGTAAGAGCACTAGTGGAAGGGGAAGCCCTGGGTCCTGCTAAGACTGAACC
CCCAGTGAACTAGACTATGGGAGGAGGGCGGCAAAGGGGGGAGGGTAGGGAGGGGGGCCCCCATAAGGAA
GGGGAGGGGGGGAGGGGGACTTTTGCCCGGAAACCGCGAAAGGGAATAACACTTGAAATGTATATAAGAA
ATACTCAAGTTAATAAAAAAAAAGAAAGAAAAGTAGGGAAATAAATACCACAAAACAAACAAACAAACAA
ACAAAAAAAAATAAAGAAAATCAATGCCAACGAAACAGAGTCTTCTGGTACTATATGGATATTGAAAGAT
TGTACATGGATAGCCCTATGGCTCGAACTGCATATGTAGCAGAGACTGGTTTTGTTCGGCCCCAATGGAA
GGAGATGCCCTTGGTCTAAATGAGGTTTTATTACCAATTCAAGGGAATGTCAAAATGCAGTAAGAGTGAT
TATACAAAAAAGGTAGGGGGACCGGTTAGGGATCTTATGGGCAGGAAACAGGGAAAGGCAAAAATATTTG
AAATGTAAATATGGACAAATCAAATTAATAAAGCAAAAAAATGCTAAAAAATAAAAAAATAAATAAGTTA
AAGATAAGAAAACTGCCATTTAAACACATATTGACTGAGAAATCTAAGGGGTCACGATCAGGAGTCAGAG
AAATATTATTGAAAAGACTGATATGATGAACTAGAAACATGTCTCACTCCCAAATACCAGTATCAGACAC
AAACTGAACTAAGGTTATCCAAATAATCGAGGAGTTTATTCTGAGTAAGGACATAATACTTGTCTTTCAC
TTCTTCCTTAGGACTTTTTTCTTTTGGGCAAAAAAATAAAAGCCATGAGCTCTAAGGAAAAGGACAGCCC
CCTTCCCAACAAATGGCTTTTGTTATAAAGATATTAATGATATAAACTCCCTGACTTACAGGAATCACTA
GAAGCAGGGAAGTCCAGATTCTTCTGACCGAGTCTGAACACCTGATCCCATATGTGGAAGGCTCAGATCA
ATTCTATCTCTTACCTACTCAACTCCTACCAAAGACTCAGTGAAATTTTCCAGGGTCGACATATTTCTTC
ATTTTTTTTCTACCAAGACAGAAGGCCATCTTTGTTCTCCCCATCGCTGAGCTCTTCACCCTCTTTGTTC
TCATTCCCAAATTGCTGTTTGCTCTGAACTAGAGGCCAATTAGTTAACCCTATAGGTATTGAAAGAATAT
CTGAGAGGTATTTTCAGACACAACAAAACTTGTGACATCACAGGAGAAGGTAGGGCTCTCCAGGACACAA
GTGATTTTTCAGGGAGGGCCTAATTATGATGTAACTGAGAATTGCCATGGCCTACTGCTGAGCAGCTTTC
CTTACATTGCCAAGATTAGAGGGTGTCTTTTCCAGGAGTGTGTCGTTTGAAACAGTGGAAATCTTTACAT
ACTCCATCTCCATAAAGAAAGAGACCTCTCTTTGCATCATTAGTGGTTACATGCTCTGAATGGTGAAAAT
TAGTTAGGGGCTTGGCATGGGTAGAAAAGAACTAGGAACTTGGAGTGGAGGAGAATCTTCTGGATAATAA
TTTTATTCACTGGACCATTCCTGTGAAAGACAATTCAATTTCCTAGGGGTTTTCTGTTTCTCAAAGGGCA
GTATTCTCCCAACAGACCTTTAATTCAAAGAATATTGTATTACATTTTCTTACTGTACATTCCTTGATAG
TGGACTTTACATATATTCCTGAATGTGTATTCAAAAATTCTGTTTTCCAGTTCAATTTTTTGCAATGATT
TTGGCTTCAAAGAAGGCCCACCTTTAGAGTGAATATAAGTTTAAAATTGTGTATCTACTTCAAATGATAA
ACTCCCAAATCCTCATTTTATCCAAAATTTTTCAGACATCAGTAAAGCAAAGGAAAACATGGACTACAGA
ATGTGGTTCTGAAGTCCCATTAGATATCAGTTCTCAAAAATGTATCTTCCTGTGTTCCCATGGCCAGACT
TGAGGGTTTTGGATGTTCTACCATGATCTTACTTCAGGCCAAACATAAGATTCAGGAGGATGTACAGGGA
GAGGAATGGCTTGAGGTCCAGTGAAACCTCAAGTTCAATAGGTTCATAAGAACAGGAGGTAGTCTATTTG
GCATTGTCATTTGTGGATTCTACATTCTTGACAAAGTTATGCAGAATCCATGTTAACATTCCACCTACCC
TCATAGTTGTAGGAGAAACCAAAAGTGTGTTTGTGTATATGTATATGTATATGTATATATATATATATAT
ATATATATATATATATATATATATATATATATATATATATATGCCACCAAAAATAGAGAAGATTAATGAA
GCTAAGAAGTGCATTCTGCCAGGAACCAGATGTAGATATTTCCTGAAAGACATATCTAGAGCCGGTCAAC
TATATACAAGAATGCTAGTGGCAAACAGTGTACTGAAAACAGACCTCTTGTTGGAAGATTTTGAAAAAGG
ATTACAAGAGCTGAAGGTGCTTTCAACACCATGAAAACAACAATGCCAAAAAACTAGATCTTTCTGGTAC
TAGACCAATATTCAAAGAATGTGCATTGACAGATCTATGGTTACAACTGCATATGTGGCTGAGGATGGCC
TTGTTGTGCACCAATGGAAGGAGAAGCCCTTGGTCCTCCCTAGGATTCTCTCCTAGTTCAAGGGCATGCC
AAGTGGAGTTAAGGGGGATTAAAGGAAGGACTTAAGGGGGATTAGGGGAAGGGAACGGGTAGGGATCTTA
TGGGCAGGAAACTGGGAAAGGGAAAAAACATTTTAAATGTAAATATAGAAACATCCAGTTAAAAAAGCAA
TAAAATTTGCTAAAAAATAAAAAAAAATGGAAGAAATTGAAGAAAAGAGAACTGCCAGATAATCACATCC
ATTAACTCGTAAATCTAGAGGATCACTATCAGGGAAGGGTAGTAGAGTAATACTAGTGAAAGACTGAGAT
GGTGAAGTCTCAACTAGAAGCACTTCTCTCTCCCAGATATCAGTGTCAGACACAAACTGTACTATAGGAA
TCCAAAGCATGGAGCACTTTATACCGAGCTTAGGACACAATGCTTATATTTCCATTATTCCTTAGGACAT
TTTCTTCTGGGCAAAAAGAACAAAAGCCATGAGTTCTCAAGAAAACTATTGTACCCTTCCCAACACTCAG
ATTTGGGATAAACAAGTTAATGTTATAAACTCTCTGACATCCAGGAACCATAACAAGCAGGGAAGTCCAG
CTGCTGAGAGGCTCCCAGCTCCTGATTCCCATATGAGGAAGGCTCTGATCAATGTTATCTTTTCATCAAA
CCAACTAAACCCTACACAAGATTCACTGAGCTTTACCATGGACAAGATATTTCTTCATTTTTTTTATACC
AAGGTAGAAGGCCAGCTTCTTCTCCCCATCTCTGATATCTTCATCCTCTTTCTTCTCCCTCCCAAATGGC
TGTTTGCTCTGAATCAAAGGCCATTTAGTAAACCCTAGAGGTAATGAATGAATATCTGAGAGGCAGTTGC
TTTCACGACAACACCTGTAACATCACAGGAGAAGCTAGGGCTCTCCAGGATACAAGAGATTTTTCCAGGA
GGTCCTAATGATGATGTCACTGAGACCTGCCATGGCCTACCTGCAAAACATCTTGAGCAGGTATGTTGAC
TGAAGGCAGCCGAAAAAAAAATACTAAATGTATGACATCGCAGTTGTGATGATCATTCATTAATTAGACC
ATAGAGATGTCTTATTCAGGGGAATGTATGGATGGTAAAGCAGTAAATGGCCCTGAATTAAGAACCAGAT
GCCTGGTAAAGTTTCACGTTATTCACCCCCATGTTGTATGGGCCCTGAGCGAGAAGAGGGGGACTAGTGG
GCAGGTTGTTGATTTTGCAGAGAATGGTAGAAATAGAAACCAATTGGGGTAGGTAATAGTATTATTGAAG
AGAAAGGTTTATGACTTTTATGGTGTATGTCTGATAACACAAATATGTCCATAAATCATTATTTTAATGT
ATTTGAGAATATTCATGTTAATATGCAATGAAGTTAAAGTTGGGTTTTATGTCTTAATTCATTAATTTAA
ATTACATTTTTATATGATAGGGGAATATATATTAATGTATGATATACATTAATTTTGTAATGTTCTAGAT
TATTTAATGTACAATATAAACCTGACGTCTGTCTTTGACATATCCTGCCATGCCGTTCAATGTAGGTAGT
TATAATATACATTGTTACTGGCAATTCATAGAGTTCTGTGGACCCAAGACAGGTAGCCTGGTCAAGCTGA
ATTACCAGAAAACTGCCAATTGTTTCTGAAAGAATGATCTTTCCTTCTCCTGTTCACTACCAACCTGTGA
TTCAAGGTAGCCATTTGATTCTTTTGCATGCTCACATCTTATTTATACTGTGAAGTCTCAGGTAGCAGGT
CAGTATGATCATGGGTTTTAGGGACACTTGTTGGGAATCCAGGTCAGTGATCTTGTTACCTTTATTCACA
AGGCAGACATCTCTTTGATGTCCATAGTAGTAAGCCTAGCAGATCATAGGGGAATCCAAATATTCTCTTG
GAGAGCCAAGACCTTCTCTAAATTCTTAATGTCCTTTACTCAGCAAAAAGGACAATTTTGTCTCTGTATT
ATAAAAGACATGTGGAGTATCCAAAGCATAATGTCTGTGGATGTACAAGATGACAGGTTTCCCCTTTCCT
TATTTGACATCCTGAGTCAGAGTGATAAATCAGTTCTCTTCTCTGGGCCTAAGTACCTGGCCCTAAGGCT
TCCATGAAATAATTTCAATAACAGTAACTATTGAAGCTACTCGATACCTTGCTCAATGTTTAATGAAAAT
ACTACCAACTGTGCTGACTATTGCATTAGTATCTTTCTTGGGATGGGGTTTTGCAGTAATCCATTAGGTC
TGTCTAGATAAATTGGACCATTGTTGTTACCTGGGACAGTCAGTGATGAGCATCTGTGGGTCTACACCAC
ACAACAGGGTAACAGGATTTATGTCAAGTGGGTCTTCTTAACTACACTCCAGGATGGTGCAGGAATAGTA
TCTGTAAGTGTGCAACAGGGACATATAGAAGCCAGGGTCTCATGAATACACTTGGGAGAAAATAGGGAGG
CAAATTTTAAAACAGGGGCAGAAGGAACATCCATTCAGTGCCTGCCCCACATGTGGCCCATATATATACA
GCCACCAAACTAGATAAGATGGATGAAGCAGCAAAGAAGTGCAGGCTGACAGGAACTGGATATAGATCTC
TCCTGAGAGACACAGCCAGAATACAGGAAATGCATAGGCGACTGCCAGCAGCAAACCACTGAACTGAAAA
CGGGGCCCCAGTTGAAGGAATCAGAGAAAGCACTGAAAGAGCTGGAATGGGCTCAAGACCCCATATGAAC
AACAATGCCAAACAACTAGAGCTCCCAGGGACTAAGCCAATACCTAAAGACTATACTTGGACTGACCCTG
GCTTCAAACTCATAGGGACAATGAATAGCCTAGTAAGAGCACCAGTGGAAGGGAAAGCCCTTGATCCTGC
CAAGACTGAACCCCCAGTGAGTGTTATTATTGGGGGGAGGGTGGTAATGGGGGTCGGTTGGCAAGGGGAA
CACAAATATAGAAAGGGAGGGGGAGGGGTTGGGGGATGTTAGCCCGGAAACCAGGAAGGGGAATAGCAAT
CGAAATGTAAATAAGGAATAATCCAGTTAATATAGATGAGAAAAATAATAGAAGCCAGATTGTGGTGTTC
CTTGTAGAAAGGCTTCAACTCTCTTGTCTGATAGGAGTATAAAATGCTGACACAGAATTAACTACCTTGC
TTCTTTCACAGAAGAGGGGCAGCTAATATAGCCTTTAGACAAGTGATCATTCCTGAGGCTACAAGGTCCA
GTTGTTTAGAGAGATGCACACAAGGTGTTTTCACGGCCCTAAAATGTTCATGTAAATCCTTCATGCAGTG
TCTTTTCATGTGTTTCGTGAAAAAAAAAAGATGGAAACATTCTGAGGAACCTTGAAATTCTAGGAGTTAA
ACCACAATGAACTATCAAGTATCAAACTCCATACCATCTGTCTCCACGCAGATTAGGTTCTAGTATCCCC
ATGTGTTCTGGGGTATCTAGGATTTGCTGTTTCTCCAAAACCCTGGTATCCAGGCAGAGCAATACCCACA
CACACAAATAATCTCTCAAACCTGTCTAGTACCTCCAGAGTTGAGAACAGTGGGATTACAGCAACCATTC
TATGATACAGGTTCCTTTTGCCTCCCCCAGATTTTTGCCAATATTGTTGTCCTCCTAATATAGAAATGTG
AACATTCCTAGCTCACCCTTGCTAGCTAAGTGATTATAACTCTTGGACCAGTGCTTCAGTGTCCCTTGTT
CAATTATTTTGAGCTTCAGGAGAGAGGAGGAGGTTATCTCTCTGTTGTAAGGGTGTCAACCTGTGAAACT
TCTGAGGCCATCAACAGACAGGACTGAAGAATTTTGAAATCCATGAAAGAATAGGGTCTAAGGTATTTGC
CCACTTTAACTCATTCTGAAATGGTCATTCAAATGTTAATTTTATCTCCTTTGCAAAAAGCACCTGAAGA
ATACATCTTCCAAGAACAAGAAAATCTACATACTTTACTGGAGATTCAGACTTCTGAGTGTATATGAGAT
CGGAACTATGGGGTTGGTAGTCTCTACCCTCTATTGCCAGTCCCTCATATCTTGGATAGTTCATATGATA
AATAGCCCAGTTTCTTCTCAAGTAATGACAACAACTCCAGTGAGACTGTGAGGATATCAGAATGCCCATC
TTTTTCAGTTGGTAATATAGACTGTATCTCTCCCTTTGCTTCCAGAGTGTGCATTATTTAATCTACATAT
GCACAAATGATCTGGTTAGTTGAATAAATATGGGATTATGTTTTAGGGACAGGTATGGGAAGATAGATAC
TCCCAATATACCTAGGATTCTTCACTACTAATCTGAAACTACAAGTGTGAGTTTTAGTCCAACTATCTTT
TTAATACGGTTCAGGACTTTCACAAAGAAGATATTCTTTTGGTAAACAGAAAAAAGGTTAACTTTGTTAG
TATATGTAAGTCGAACTGTGTCTAATTTTTCAAAAAGATGATGGTTGCTTTCTGTTTATGCAAGAGGCCT
CTTGCCAGAAGGAAACAGGAAGAAGGGGGGCAATGAGACATGATTAATAACAGGTGAGTTATTATCCCCT
TGCCTATGTCAATGGCATGTTTGCTGCTTCAGAGACATTAAGGGAGTTTTCCTTTTGCTACCGTGAATGG
TACCTTTTGATCAGGTAATTGTCACAGTACATTATTGAAGACTGAATATGTAGATCCAGTGACCATTATG
AAATCAATTGCTTTGTCACAATTTTAAGTTTTACTATAGATTCTTGGAGTACAGTAGCCTGGGTGCCATC
ACTATCCTAACTGTAGGACTTGCTGTACCTTTTACTTCCAATTACAGCACTTATTTTCCAATGTTCACTT
TATTTTCAAGAGGTATATTGGTCTTTCTCCATGGGTTGCTTGCTCTCTTCTAGCCCTTTTCATGTTTGTT
TTAACGGATTTTATTATTATTCAGATTTACACTTCCGCTTACCGCTGATGGCTTTCTTCTTTTTTTTTTT
TTTTTTTTGAGTACATTTAGTTTATTGTAAAAAGTGATGGAGGGGGAGAAAATAAATGATATGAAATATT
CATAATATTAACATATACATGTTCTATTATTATTTCACTTTTGGTACATCCACATTGTTTATGTTGTCTA
CAATGACAACAAAGAAGCAAATTCACAAATCTAATAGCATTAGATATCAGCATTCAGCTTTCATATTCTA
CATGATCTTTGAAGAATCTGCTCCCATGCTCCTCAAAATCATTTTGTTCACTCCAGTCCCCTGAATGATG
AGATCATTCATGGCAATTGTAACAACAGAAGAGTGAGACAAGAAGGAAAAAAAATGCATGACCCCTGTGT
TATCCCTTACATCATTGTCCTGGACTCAACAACCTATCACATCCTTCAGCATTTACCATCCATATCAAGT
CACACAACTACATTTGAAAGCTGAGGCTATACTTCCCATGTATAAGCAATGATGGCATATGACACAGCCC
ATCCTTCCATGTGAAAAACATGCAGGTTTACTCCTTTTCTGCATAAAATCACACTCAACAGTTCTTTCCT
TAGCTTTTATTTGCCTATGAATTCTTGCTAGGAAAAGACATTAAACTACCACATTCAGCATGCTCCTTTG
AGAATTTTGTCTTCCTCTGCAGAATGTTTAAGAAACCTTTTCTATCTTAAAAGTTTGGTCAATAAAATTG
CCATTATTCCTTTCATTAAAAATCCCAGTCACCTATTCTTATTATTGTTTATTGCTATTTTTACTATTTT
TATTAATACTTATTAGTATATACTTTAGAAGTAAGTCCTACCAAGCTCTTGAAGACTTTTATCCTAACAA
GACTTAAAGCTATATGTTATACAACAAGCCATTCCAGGACTTAGCACCTTAAACTACTGAACACTTTCTG
ACAGCCTCGGGTACAAAGCAGGACAACAACTGTAATGTCTCTACCCCCGTTAGCTTCATCTGTTCTGAGG
TCTGTTGCTAAAAGCAATCGGAAGGTCAGACAGGATGCAAGCAGAAGAAAAATAAACTTATTTATTTGAC
AAAGGAGATTCAGTGACAGTTATCAAAATAAAAACAAAGAAAAACCTGCTTATTCTGCTTCCCAACATAG
AGTGGATGGAAAAAAAAATGGCTTTTTAAAAATATCATATATGTTTTTAACTTCTTTTTTTTTAGCATGC
CATTTCTTTTCTTTTCTTTTTTTTATTAACTTGAGTATTTCTTATTTACATTTCCAGTGTCATTCCCTTT
CCTGGTTTCTGGGCCAACATTCACCTAACTCCTCCCCTCCCCTTCTATATGGGTGTTCCACTCTCCATCC
TCACCCCATTGCCGCCCTCCCCACAACAATCATATTCACTGGGGGTTCAGTCTTAGCAGGACCCAGGACT
TCCCCTTACACTGGTGATCTTACTAGGATATTCATTGCTACCTATGGGGTCAGAGTCCAGGGTCAGTCCA
TGTATAGTCTTTAGGTAGTGGCTTAGTCCCTGGAAGCTCTGGTTGCTTGGCATTGTTGTACATATGGGGT
CTCGAGCCCCTTCAAGCTCTTCCAGTTCTTTCTTTGATTCCTTCAACGGGTGTCCTATTCTCAGTTCAGT
GGTTTGCTGCTGACATTCTCCTCTGTATTTGCTGTATTCTGGCTGTGTCTCTCAGGAGCGATCTACATCC
GCCTCCTGTCGGCCTGCACTTCTTTGCTTCATCCATCTTGTATAATTGGGTAGCTGTATATGTAAGGGCC
ACATGTAGGGCAGGCTCTGAATGGGTGTTCCTCCTGTGTCTGTTTTAATCTTTTCCTCTCTATTCCCTGC
CAAGGGTATTCTTATTCACCTTTTAAAGAAGGAGTGTAGCATTCGCATTTTGATCATCCATCTTGCGTTC
CATGTGTTCTATGCATCTAGGGTAATTCAAGCAGTTGTGCTAATAGCCACTTATCATGTGCATGCTATGT
GTGTTTTTATGTGATTGGGTTACCTCACTCAGGATGATGTTTTCAAGCTCCAACCATTTGTCTATGAATT
TCATAAAGGCATTGTTTTTGACATCTGAGTAATACTCCATTGAGTAAATGTACCACATTTTCTGTATCCA
TTCCTCTGTTGAAGGGCATCTGGGTTCTCTCCAGCTTCTGGCTATTATAAATAAGGGGGTGATGAACATA
GTGGAGCATGTGTCTTTTTTATATGTTGGGGCATCTTTTCGGTATATGCCGAAGAGTGGTACAGCTGGAT
CCTCAGGTAGTTCAATGTGAAATTTTCCTAGGAATCTCCAGACTGATTTCCAGAATGGTTGTACCAGTTT
GCACTCCCACCAATAGTGGAGGAGTGTTCCTCTTTCTCCACATCCTCGCCAGCATCTATTTTTACCTGAG
TTTTTGATCTTAGCTATTCTCACTGGTGTGAGGTGAAATCTCATGGTTGTTTGGATTTGCATTTCCCTTA
TGACTTAAGATGTTGAACATTTCTTTAGGTGTTTCTCAGCCATTCGGCATTCCTCAGCTGTGAATTCTTT
GTTTAGTTCTGAACCCCATTTTTTAATAGGGTTATTTGTCTAACTTCTTGGGTTTTTTGCATCTTTTTAA
TATAAGCCCTCTATCTGTTGTTGGATTGGTAAATATCTTTTCCCAATCTGTTGGTTGCCGTTTTGTCCTA
ACCACAGTGTCCTTTCCCTTCCAGAAGCTTTGCAGTTTTATGAGACCCCATTTGTCAATTCTTGATCTTA
GAGCATAAACCATTGGTGTTTTGTTCAGGAAATTTTTTCCAGTGCCCATGTGTTTGAGATGCTGGCCTAG
TTTTTCTTCTATTAGTTTGACTGTATCTGGTTTGATTTGGAGGTCCTTAATCCACTTGGACTTAAGCGTT
GCACACGGTGATAAGCATGGAACGATTTGCACTCTTCTACATGCTGACCTCCAGTTGAACCAGCACCATT
TCCTGAAAATGCTCTTTTTTCCATTGAATGGTTTTGGCTCCTTTGTCAAAAGTAAAGTGCCCATAGGTGT
GTGGGTTCATTTCTGGGAGCTGCCTTATGTATAATACCCAAGAGCTAGAAGAATCCGTAATGGCATTCAT
CAGAGGAATGAATACAGAAAATGTAGTACATCTAAACAATTGTGTACTAGTCAACTCTTAAAACCAATTA
TCTCAAGAAAGCCAAAGACAAATGGGATGATCTAGAAGATACCATAATGATTGAGGTTACCCAATCACAA
AATGGTATGAAATCACACATTTTATGAAATCACCAAAAGTGGATATTGGCACAAAAGCTAAAATTACCAA
AGATGCAGTTCACAGACAACTGGAAGCTCAATAAAATGATACACAAAATGTGCATGCTTTAATCCTTTTC
AAAAGGTGGACACAATAATATCTATGAATTTCGAGCAGAGACTGAGGAAATCCCATTCAGAGCAGGCCGT
ACATGTGGCAAAAATATATACACATCAGTCACCAAAACTAGATAAGATTGATGGAGCTAAGAAGTGCATT
GTGCCAGGGACTGTATAGAGATCTTTCCTGTGAGACACAGCTAGAGCATATCAAATAAAGAAGTGAATTC
TAGAGGCAAATCAGTGAATTGAAAACGGACAGTAGGGGAGTTATAGAAAAAGAGGAGTGGGGCCGGTTAG
GGATCATATGTGCAGGTAATAGGGAAAGGAAATAACATTTCAAATGTAAATATAGAAATACCCAATTAAA
ACAGGAATAAAATTTGCTAAAAAAATAAAAAGAAATAAAGAAATTTAAGAAAAGAACACTGCGAAGTATT
CACAGCTATTGACTCAGAAATGTAAAAGTCATTTTCATGGAATGATAGTCAGAGTAATACTAATGGAAAG
ACTGAGATGATGAAGACTCAACTAGAAACACTTCTCTCTCCCAGATATCAGTATCAGACAAAAACTGCAC
TATAGGCATCCAGAGCATGGTGGAATTTACTCTGAGGCGAGGACTCAATACTTGTCTTTCCATTCTTCCT
TAGGACCATTTTCTTCTTGACAAAAAGAATAAGGCTATGAGATCTCAGCAAAACAACTGTGCCCTGCCCA
TCACTTGGCTTTGGAATAAAAAAAAAATAATGATATAAACTCTTTGACTTCCAGGAATGATATGAACAGG
TAAGTCCAGATGCTTCTGAAAGGCTCCCAGCTCCTGATTCCCATATGTGGAAGATTCACATCAAGCCTAA
CTCTTCAGAGATCCCACTCAATCCCTACTAAGGACTCTGAGCTATCCCAAGGATGATGTACATCTTCCTT
TTTTTATACAAAGATAGAAGGCCAGCTTCCTTCTCCACATCACTGAAATCTTTATCCTCTTTGTTCTCCC
TCCCATATGGCTGTTTACCGTGAATTAGAGGTCAATTATTAAACCCTAGAGGTACTGCAAGAATATCAGA
GAGGCAGTTGCAGCCACAACAACACTTGTGATGTCACAGAAGCAGCTAGGGAGTCCAGGTTACAAGAGAT
ACTTGCAGTAGGGCCAAATCATGATGTCACTGTGAACTGCCATGTCCTACCTGCTAAACAGATTTCCCTA
CATTGACCAGATTTTGAGTGCCCTTTCCAGGTACGTCTCCTGTGACACAGTGGAAACCTTTACATAGTCC
ATCATTCTAAAACTGTTGAAATCTCTTTTCTTCATTAGTGGTTACATGCTTTGAATGGGGAAAGTTAGCC
ATGGGTTTGGCATATGTATAAACGATTTAAGAAAATGGAGTGCTGGAGATTCTTCTAGATAATAATTTTT
TCCCAGGTTCATTCCTGTGAAATACATAAAAATTTTGTAGGTTTTCTCTGTTTCCCAAAGGCCAGTATTC
TCCCTACAGACCTTTAATTGAATGAATATTTTGTTTCAATTTCTTATTGTACATTCCTTGATAGGGAACT
TTATAAATATTCCTGAATGTTTACTCAAAAATTCTGTTTTAAAATTCCATTTTTTGCAATGATTTTGGCC
CAATGATAAAGTGAATATAACAGTGTAAATATTGTGTACCTACTTCAAATGATAAACTCCCAAATCCTTA
TTTTATCCAATAATCACAGACATCAGTAAAGCAAAGGACAATATCAACTCTAGAATGTGGTTCTGTAGTC
CCAAAAGATAATCAGATCTCTAATATCTCCCTTCCTTATTTCCAAGGTTCTGACATGAGGGTTGAGGGTT
TTTTAACCTGATTCTTTGTTCAGGCCAAACATAAGGTTCAGGAGGATGGACAGTGAGAGGAATGTCTTGA
GGTCCAGGGAAAACTTAACTTCAATAGTTTCATAAGTAGAGAATGGCATCTATTTGGCATTGTCATTTGT
GGATTCTACATTCTTGACCCAGTTGTGCATAATTTATGTTAAAATTCAACCAAACCTCATAGGTGTAGGA
GACACCAAAATTACATAAGATTGATGAAGGTAAGAGGTGCATGCTGCCAAGAACTGGAGAAAGATCTTTC
CAGAGAGTCATAGTTAGAGCATGTTAAATACAGAAGTGAATGTTAGTGGTAAACTTGTGAACAGAAAGCA
TGTCTCTTCTTGGTAGATATTTAGAAAGGATTACAAGAGCTGAAGGGACTTTCAACCCCATAAAAACAAC
TATTCCAACAAACCAGAGCTTTCTGACACTAAACCAATATTCAAAATCTGCCCATGGAAAGTCCTATGGC
TCCAACAGCATATGTGGCAGAGGATGGATTCCTTGGGCACCAATGGATGTAGAAGCCCTTGGTCCTTCTC
AGGTTTGGTTCCCAGTTCAAGGAAATGTCAAGGTGCAGTAAGGAGGGTTGTAAAAGAAGGGGAGTCGGTC
CAGTTACGACCTTATGGAGAGGAAATTTGGAAAGAAAATAGCATTTGAAATGTAAATATAGAAATAGCCA
ATAAAATAAGCAAAAATTTACTAAAAAAATGGAAGAAATGAAAAAAGAAACTGCTAGCCATTCTCACCTA
TTGATTCAGAAATATAATGAGTAACTGTCAGGGAATGGTAATCAGAATAATAATGGTGAAAAGACTGATA
TGATTAAGAGTCGACTAGAAGCACTTCTCTCTCCCAGATATCAGTGTCAGACACAAACTGAACTATAGGA
ATCCAAAGCGTGGAGGAGTTTACCCTGAGATGAGGACATAGTACTTGTCTTTCACTTCTTCCTTAGGACA
TTTTTCTTCTGGGCAAAAAGAATAAAAGCCATGAGCTGTCAGGAAAACAACTGTGACCTTCCCAAACTTG
GGTTGGGATAAAGAAATTAATGATATAAACTCTCTGATTTTCAGGAACTGTAAGAGCAGGAAGTCCAGAT
GCTTCTGAGAGGACCCCAGCTCCTAATTCCCATTTGTAGACGGCTCAGATCAAGACAATCTCTTCATGAA
ACAACACAACACCTACTAAGGACTCAGAGAGCTTTCCCAAGGACCTTTTTTGTACCAAGACAGAAGGTCA
GCTTTCTTCTCCCCATCTCTGATATCTTCATCCTATTTGTCCTCCCTCCCAAATGGCTCTTTACACTGAA
TTATAGGCCAATTAGTAAACCATAGATATATGGAATGAATATCTGAGAGGCAGTTGCTGTCAGGACAACA
CTTGTGACAACACAGAAGAAGATAGGGCTCTCAAGGATACAAGAGATATATTACGGGGGTACTAAGGATG
ATGTCACTGAGAACTGCCATGGACTACCTGCTAAACAGATTTCCTTACATTGACCAGATTTGACGGTGCC
CTTTCTAGGAGAGTCTCCTATGACACAGTGGAAACCTTTTGTACTCCATCTCTCTAACGCTAGAGACTTC
TCTTTGCTGCATTAGTGTTTACATGGTCTTAATGGACAAAATTAATCGGGACTTGGCATGGGTAGAAAAG
ATCTAGGAAGATGGAGTGGAGGAGATTCTTCTTGATAATAATTTTGCTCCCTGGTCCATTCCTGTGACAT
ACAGTTCAATTTCCTAGTTTTTCTCTGTTTCCCAAAGGCCATTATTTACATACAGACCTTTAATTGAGTG
AATATTGTATTTCATTTTCTAATTCTTCATTCCTAGATAGGGCACTTTGTATTCATTCCTGAAAGTGTAC
TCAAAAATTCTCTTTTACAATTGCATTTTTGTAATGATTTTGGCAAAAAAGAGGGCCGAAGTATAGCGTG
CAGAGAACAGTGTAAATATTTTGTACCTACTTCAAATGATAAACTCCAAATTCTTATTTTATCCAAAAAT
TATCATACATCAGTAAATCAAAGACAACATGTACTATACAATTTGTTTCTCTATTCCCATTTGATATCAT
TTCTGCAATATCTTCCTTCTTGTGTTCCCATGGCCACACTTGAGGTTTTTGGATATTTTACAATGATTCT
TTTTTCAGGCCAAACATAAGACTTAGGTGGATGGGCAGGGAAAGAAATGTTTTGAGTTCAACTGAAACCT
CAATTTCAATAAGTTCATAAGGACAGGAGGGACCTTTGCATCTGTAGATTCTACATTCTTGTTCTAGATG
CGCAGAATCAATGGTAAATTCCATCTAACCTCACATAGGAGCCAATATATATATGATAGATAGATAGATA
GATAGATAGATAGATAGATAGATAGATAGATAGATAGATAGATAGATCTGCCACCAAAATAAGATAAGAT
TGTTGAAGTTAAGAAGTGCATTCTGCCAGGAAGAGGATATAGACATTTCCTGAGAAACACAGCTAGAATA
TGTCAATTACATAAGTGAATGCTTGTGGCAAACCAGTTACTTGTAAATGGAACTCTTGTTGATAACTTTT
GAGAAAGGATTACAAGAGGTAAAGGGGTTTGCAAACCCATAAGAAAAGCAATGTCAATGAACCAGAGCTT
TCTAGTACTAGACCAATATTCAACGAATGTACATGGACATACCTATGGCTCCTACTGCATATTTAGTACC
AGATGGCCTTCTTGGGAACCAACAGAAGTAGAAGCTCTTGGTCCTCCCTATATTTGATTCACAGTTCATG
GGAATGCAAAGGGGTAGTAAGGGGATTATAGTAGAATGGGAGGTGGACTGGTTAGGGATCTTAGAGACAG
GAAATTGGAAAAGGAATAACATTTGTAATGTAAATATAGAAATATCAAATTTAAAAAAGCTATATATTTT
GCTAAAAAAGAAAAAAAATGAAAGAAATAAAAGAAAAGAAAACTGCCAATTAATTACACCCTTTGACTCA
GAAATCTAAAGGGTCACTGTCAGGGAATGGTAGTCAGAGTAATACTAGTTCAAAGACGAAGATGGTGAAA
TCTCAAATAGAAGCAATTTTCTCTCCCAGATATCAGTGTCAGACACAATCTGCACTCTAGGAATCCAAAG
CACGGAGTAATTTACTCTGAGCTGAGGACACAATACTTGTCTTTCCCTTCTTCCTTAGGACCAAAACCAT
CAGCTTTAAAGAAAACTGTGCCCTTCCCAACACTTGGCTTTGGAAAAAAGACATGAATGATATAAATTCT
CCGACTTCCAGGAACCATAACTAGCAGGGAAGTCCAGATGCATCTGAGAGGCTCCCATCTCCTTATTACC
ATATTTGGAAGGCTCCAATCAATACTATCTTTTCAGCAAACCTTCTCAACCACTACCCAGAAATGACTGA
GATTTCCCATGGACCACATATTTCTTTTTTTTATAACAAAGCAGAAGGCCAGCTTCCTTCTTCCCATCTT
TGATCACTTCATCCTCTTTTTTCTCCTTCCCAAAGGCTGTTTATGCTGAATTAGAGGCCAAATAGTAAAC
CCTAGAGGTACTGAAGGACTACTGGAGAGGCAACTTCTGTCAGGACAACACTTGTTACATCACAGAAGAA
ACTAGGGATCTCCAGGATACAACAGATTTTTTTAGATAGGCCTAATGATGATGTCACTGAGAATTGCCAT
GGCCTACCTGCTAAAGTGTTTTCCTTTCAATGACCAGATTCGAGGGTGCCCTTGCAAGGTTTGTCTCCTG
TGAAACAATGGAAACCTTTTCATTCTACATGTCTTTAAAGCTAGAAACTTCTCTTTATTTCCTTAGTGGT
TACATGCTCTGAAAGGAAAAGATAATCAGGAGCTTTGCATGGGTAGAAAAGATCTCAGAACATGGAGTGG
AAGAGATTCCTCTGGATAATAATTTTATTACCAGGTCCATTACTGTGACATACAGTTCAATATCCTAGGT
TATCTCTGTTTCCCAAAGGCCAGCATTTTCCCTACAATCCTTTAATTGAATTCATATTTCATTACAGTTT
CTCATTGTACATTCCTTGATAGGTGACTTTATATATTCCTGAATGTGAAGTGAAAAATTCTGTTTTCCAA
TTTCATGTTTTTTTGCAATGATTTTGGCAATCCAAGGGTCCCACCTAAGGTTGAATATAAAAATGTAAAT
ATTATGTACCTACTTCCAATGATGAACTTCCAAATCCTTAGTTTATCCAAAAATTTCGAGACATCAGAAA
AGCTAAGGAAAACATGAAATATAGAATATGTTTCAGTAGTCTCATTAGACATCAGTTCTTTAATATCTAA
CTTCCTGTTCCTCTAGGGCCAGACGTGAAGGTTTTCGAGGTTTTACCATGGTTTTTACTTCAGGACAAAC
ATAAAATTCAGGAGAATGTGCAGGGAGATGAATGGCTTGATGTCCAGGGAAACTTCAACTTCAATAGGTT
CATAAGAACAAGAGGGAGGTGTTTGGAATTGCCATTTGTGGATTCTACATTCTTGACCTAGGTGTACATA
ATCCATGTGAAAATTCCACCTAACCTCATAGCTGTAGGAGCCACCAAATGTATAGTTGGAACCAGATGTA
CATCTTTCCTGAGAGACACAGCTTGAGCAAGTCAAATACAGAAGAGAATGCTACTGGCAAACCAGTGAAC
CAAAAATGGATCTCTTGTTGGTAGTTTTTGAGAAAGAATTACAAGAGCTTAAGGGGATTTCAATTCCATA
AGAACAACAATGCCAGTGAACCAGAGCTTTCTGGTACTAAACCAATATTCAAAGACTGTACTTGGACAGA
CCTATGTGTCCAACTGCATATGTAGCAGTGGATGGCCTTGTTGGGAACCAATGGAAGGAGAAGTTCCTGG
TCCAACCTAGGTTTAACTCTCAGTTCAAGGTAATATCAAGGTTCACTAAGGTAGGTTATAGAAGAATGTT
AGGTGGACTAGTTACGGGTCTTATGGACATGAAACTGGGAAAGAAAATCAAATTTGAAATTCAAATATAG
AAATATCCAAATAAAAAAAGCAATAAAATTTGCTAAAAATTAAAAAAAAAATGAAATAAATTAAAGAAAA
GACATCTGTCAGCTAATTACACATATTGACTCAGAAATCTAAAGGGTAACTATCAGCAAATGGTAATCAG
AGTAATACTAGTGGAAAGACTGAGATGATGAAGTCTCAACTAGAAGCTCTTCTCTCCCAAATATCAGTGT
CAGACACAAACTGCACTATAGGTGTCCAAAGCATGGAGGCGTTTACACTGAGCTGAGGAGACAATACTTG
TCTATCCTTTGTTTCTTCGGACCTTTTTCTTCAGGGCAAAAAGAGTGAAAGCCATGAGCTCTCACTAGAA
CAACTGTGCCCTTCCCAACAACTGACTTTTGGAATGAAGAAAATGATTATATAAACTCTCTAAATTCCAG
AAACCATATCAAGCAGGGAAGTCCAGATGATAATGAGAGAATCCCAGCTCTGGATTCCCATGTGTGTAAG
GCTCAGATCAAGGCTATCTCTTCAGATACAACACTCAACGCCTACCCAAGACTCACTGAGCTTTCCCATG
GACCATTTATTTCTTCCTTTTTTATACAAAGACAGAAGGCCAGCTTCCTTCTCTTTTATCTCCCTAACAA
ATGGCTGTTTAGCCAGAATAAGAGGTCAATGAGTTAACCCTAGAGGTCCTCAAAGAATATCCAAGAGGCA
GTTGCTGTCACCATGACACTTGTGACATCACAGAAAAGCTAGAGCTCTTCAGGATACAAGAGATATTTCA
GGGAGGACCTAATGATGATGTCACTGAGAACTGCCATGATCTAACTGTTGAACAGCTTTCTTTACATTGA
CCAGATTTGAGGGTTCCCTTTCCAAGAGTGTCTCTTGTGACACACTGGAAACCTTTAAATACTATATATC
TCTAATGCTGGAGACTTCTCTTTGCTTCATTAGTACGTACATGTTCGGAATAGAGAATGTTGGTCAGGGG
CTTGGCATGGGTATAAAGATCTAGGAACATGGGGTGGAGGAGATTATTCTGGATAATAATTCCACTCCCA
GTTCCATTCCTGTGACATACAGTTCAAGTTCCTACGTTTTCTCTGTTTCCCAAAGTCCAATATTTTCCTT
CCAGACATTTAGGTGAATGAATATTGTATTACATTTTTTTATTGTACATTCTTTGAAAGGAGACTTTATA
TATATTACTGAATGTGTACTCAAATATTCTGTTTTCCAATTTTAATTTTTGCAATAATATTGGCAACAAA
GTTGGCCCAGCTAAAGCATGAATATAACAGTATAAATATTGTATACCTACTTCAAATGATAATCTCTCAA
ATCCTTAATTTAAGCAAAAATTACCAGCCATCAGTAAAGCAAAGGACAATATGGACTTTAGAATGCGGTT
CAGATTTTCTTTTAGGCTTGAAAAATTTTGCGAAGAAGGTTTTGTGGGTGTATTTGTGTCTTTATCCCTC
CATTGCTGGTCTTTCCAGTCAATGGGATTTGGCCTCTTAATGTTTCATATCGCCAATGTAATTCACAGCT
TAGGTCACCCCATTGATTCGTGGGTACCTCCATTATACCAGGTCTCTTTCTCTTCCTGGAGGTTTCTCCC
ACCTCCTCATCTCTTAAAGTTCAAGATTTCCTTTCTTTCTCATGACTATCGGGTCCTATCTCCTGTCCCT
TCACACACAGGATCCATTCTCCTCTTCCTTCCATCTCTCATCTAGTTCCTTTCCTCAATCGGCCTCCTAG
ACTATTTTATTCCCCATTCTAAGTGAGAGTCAATCTTATGCACTTTGGCCATTCTTCTTGTTTATCTTCT
TTGTACCTTTAAGCTTTGTGGAGGATGTCCTGTAGTTTATGGATAATATTACTTATAATTGAGCAATTTC
AACAACCCTCTTGATCATATTTTACAGTAGTATGTTAAAATTGAAAATTATAATTTAGTATGAGTGAATG
TCATGAGGACCAAATTTAAGTAAAAAGAAACTTAAAACAAGATCAAATCACAGATTTTAAAAATTGACCT
AATAATAAAAATTCTCTACTATCATAAGGAATTATTATATCACAGGCAATTTTTAAGTGGTACCATAAAT
TTGGCAGGCAAATGATGTTTTTAACAAGTAATTATGGATAATATGACTAAGATCAAATAAGATAAATAAT
TTTCATTCTGATATCACTTCCTGGCATTTTTCCTCAAACATGATGTTTATAGCATTGAACATTATGGTAT
TAGTTTTAAATTTTAATATTTATTTTAACCTAACCTATAAAGTAACAGGTTGCCATATGTTATGTTTGTA
GACAATCACCCTCATCCTCGCTTCCTCAGTTCTTTGTTTCCGCCTGCCCTATGTCTCTCACCACTTATAC
TAGTCTCTCTTCATTATTCTTACTTCTAGATTCATATCCCACATGCTCAATATCTTCCATACCACACTGT
TTAAAACCCTACTCTCTAATCTCTGTGACGTATACAAGTTAAATGAACTCAAACCACCCACAACTTCACA
TAAATACAAGTATATTAAAAGGAGATTCTTTGATCTCTTTGAAAAAGAACACATGGTATTTGCCTTTCTA
AGTCTGTGTTACCTTACTCGGTTTAGTTTTCCTAGGGAGAATGAAGTACCATTGTGTATATTGTCACATT
ATTATATATCTATGTATCAATGAATATTCATTATGATTCTCAATAAAAGAGCAATAGATTTATTTTTGAA
AAACGATGAGAAAGCTCAGATAGAAAAGTCAAGAAACTAAGAAACTAAGAAACTAAGAAACTAAGAAAAT
TTCAAAGATAAATATGACGAACATATTTGTGTTTATATTAACTGGAGCAGTGTGTGTTAAAGTTAATAAA
GGATGTGGTATTTATAATATTTTTATACTAATAAAATGTAGAATATTCAATAATTTAGAGAATACTTATA
AAATTGTTCATCACTAAGTTATATTTCCACTAAAACTGTAATCTTTTTATAAACTATTTTACATATATAT
ATATGTATATATATATATATTTTACCTTCAAAATAAAGAATATTAAGAAGTTAGTCATAAAATTCAATAA
CAACACCAAAGACGAATTATATGAATAACCAACAGAATAGGAGATATTGCAAACCTCTCCAGTTAAATTA
AGAGACTTAGAAAAGTGATAGCATTTTAATAGAAAGGCACATGGCAAACAAGATACAATAAAATCCTGAA
ACTATACTAAGATGGTGACTATTCATTCCTATGTGCTAAGGTTTCATCAACAAGCATGGTACATGAAGAT
AATGTATATGTCAGAAAAATTAATTCATGTTTAACATAGTAACTTTCTTCATAAAACCCAAGCAGACACT
TCTCTTTTTTGTTGCTTAAAAAGTATGTACAAAGCACGGCTTTTGATTATAACACTAATATTTCAAAACT
ATCATTAAATATGCAAAGATCTTAACACAAAACCCATAGTTTTCATAGCAACCATACAAACTTAAGAAGG
AAAAGAAAACATTTTTAAGTACATAGATGTGCGTAATGAAGTCCCCACCTTACCAGTAACAGATGGGTCA
AATTTATTGTTCTATGTATTACATAGAATACTCTATCCCAGTTCATTGTTCCTTAGCATATGTTTTTCCT
CATCTTTCTCTGTTACTTATCTTCTGAAAGCAGGTGGTATTTCTCATAAAATTAGTTCAAATCATCCAAT
CTTCACTCCAACAAAAAGAAGGTGTTGACATTAGAGGAAAACCAATTAAAGGTTCTCATTTTTTATTGTG
CAAAATTTTATGTATGATTTTGTATGCTTAATATGCTTCTACACCTTAGTGATGACAATTCAAGATTGGC
ATGAAATCCATCATTCTTAATTCACAATGTAAATGCCCTTTAGCTAATCACAGAAAAGCCTTCAAAGTGT
ATTTACATAGGATTATTTAGTAAAAATTCAACTTATAGTTTAAGGGGAATAGTGATGTAAAACATCTTTT
CTTACATTTTCGTTGCCTTCACATTATTTTATAGCTAAGAGATTTCATTAGAATCAAGAAAGAATTGTTA
ACATCTTACTAAAATAAAATGAGAATTTTCTCTGTATAATACAGAACTTATTCTTGAAAATTTTTGTGAC
ACTGTTTCTTTTATATCCCTGGCAGTACCAGAACTCACTATCTCTTTCACCTATTCTCTCTCTCTCTCTC
TCTCTCTCTCTCTCTCTCTCTGTAGACCAAGCTGGCCTTGAACTTAGAGTTCCGCCTGCTTCTGCTACCC
AGTGCTAATATTAAAGGCCTGTGCCACCACACTCCGTGCTTTTCTACATCTTTAACAAGCTCTTGTCTGA
TTATATTCCAAATCTTATGAAGTTAGCTCCCTAAAGTACCTAGAAGAAATTCAGTATCAAAAATATATTT
TGCACACCTAAATCCCTACTCCCTGTTGCTGATTGATCTGCACACGTAGCAAGCTCTCTGAAGGAACTGA
AAGCCACAAATTTTTGCTTTCATTACAGGAATAAAGAAAAGGCCTGTTCACTGCACAATCTCATGATATC
ACGGAACAATTCTTCCAACACTACAAAGTGAAATCTTATAATGACTCCTGTACCTGAAGCTACAGTTTCT
TTCCTTCTATTTAGTTGTGCTCATTGTCACCACCATTTCATTATAACCAGGTTTAACCCAAAGGTATTCT
CTGCCCCAAGAATTCATTTCTACTATATTGACATATTCAGTCATGTTCAGTTAAATTTAAGCACTGACCA
CACCAAAGTGAGGATTTATATAATATCCAACAGAAACATAGGAAGAAATGCTACAAAAATAAATTTATAC
TGAATAAATAATCAAAATGTGTTTTATTTGTTGTAACACAACATCTATCCATTTTCGTTGTATTGATTGG
TTATGGGTATATTCACAAGCCAAGAAAATTGTATTTAAGCCCGGAAAAAACTTTTGAGATTTAGTTCTCT
CTTTTATATAGACTATGAAGACTAAATTTAGATATCAATGCTTAATAGAAAGCAATTTTACATGTTGTGT
CATTTCACTATTTCTCAGATTTTTTTGTATAATTGAAAGTGTATAGCTAAATCTCGTTATTTAATATTTT
TCCCACTTCATTTCAATTTCTACTTTAACTCTGAGTAATAAGTACAAATGGGATCTGATTACATATATTG
GCCCTGTACGATTTTTTTAAAAATTATAAGGTAAAGTTTTATATGCTAGAAAGTACACTTTTGAGAGTAC
ATTACACTAGAAATTTAGTTCATTCTTTTTCATTAGTTTTGTCTGAAAGACTATTATTTACAAATTTGTT
TTAAATTTTTAGAAGTATTGTGTGTGTTTGTTTGTTTGTCAGTGAGTATGCCTGTTTGAGTATACATACA
TACATACATGTATATCTTTGACAATTCAAATATAATAAGACCAGAGAAAGTAGCTTGAGTGTTATTGATA
ATTTATGGACACTGAATTTTTGTATATGCTGTATATGTAACCTTGAAAATATGTACTGTATATTTTTCAA
AAGCAATGTTTAAATATGTATACTACATGAAGCACACTAATTGCAGTTTTAGCCTTTTCCACACTAATTT
TATCTCTTTAGATGTCTAGGAAGAAATACACGGAAGCATGAATCATCTCTTAACTCCAAATGTAGGTAGA
CTCTATGATATATTTTGCTTTTGTACATGATTGCTCACCTTTAGTTCATAAATTATATATTTAATTTGCT
CTATTTATGTTACAAAGGTGTGGCACATTGCTTTTGTAATGTGTGGCACATTGTATATATGTATTCGTTG
ATAACTTCCTTCTGTCAACAAACATTAAGAATAAATGATTTATAAACATTATTACAAAATCTAAGATCAT
TCAGTTTCTTCCATATTCAAATACCAAAATGCATAAATATAGAAAGAATTTCCTGATTTTGACTATTAAC
AGAAATATTTGATGTACCATTCCTATAAACAAATTTTGATATATCCATTAAAATTTCTTCAATGAGTAGT
TTAAATATTAATGAAGGTAAGTATAGACATATTGTTAGTATATTTGAATCACAAATGATGTCAGTATTTT
ACATAGCCAAATATGCATAAACATGTAATTTTACACCTGAATTCCATAAACGTGCATTTATATATTTCCA
CTCAAAATCAGCTGGGTCCAACTTACACACATTCTCACAATTATACTCTTACACACACACATATGCATTC
ATTCTTGTAATTACGTATTTAAACAGACATCCTTACTTTCATATGCATAGGGAGCAAGAGACCAAGCACC
AGTGCAGAATGATGAGGTCCAATCTTTATTACATAAAGAAAAAAATCACTTCGACCCTTTTAATGCTAAG
TGAATTAAACCCAAGTGTGTAAGAGAAAAGCCTTGTTCCTTTTGATAAGAGTAAGCCTGCATTGCTATTA
AGAAATGACATGTTCTGTCCCATGGTAAGGAGAAACCTGCCTGCACCTTCTGTTCTTTCCAGCTTCTTCT
CTTTTCCTCTTCTCCTATGCATTCTGCAGATTGCCCTCTTATGTTACTTATAGTATCTACATTATTCCTC
TCTACATTTCTTCTCAGCCCAGATATTTTTGGCTCAGTTCTACTAAGCTCAGTTCTCGTTAAGTCAAAGC
TGACTTTTTAGCTCTGTCCATCTCCAGGTCAGTCCACCTGTCTCTGTCCTTCCAGTTCAGTCCTTCTCTC
TCAGTCCTTCTGTGTGACTTCTCTTTCTCCTCAGAACTTAAACATCTTTAAGAATATATGATCCCGTATT
ACAATGTTCATCACAAGTTCATATGAAAGATCAAGCATAAATTGAAACATAATTTACAACCGAGAATTTT
TACATCAATATCCATCAAGAGTAATTATCTGGCGAAACATTCATCACCTGTGTCAGCTCCACAGGCTCAC
TGAAGATCCAAAACCATAGTTGTTAGTGATGTTATATATATATAAACCCAGTTAATATCTTATATTAACT
GTCCTTGCACCTGCAACAAATCGTTTGTTTTCTTTTTATGACTCTTGATAACTGTATTGCAACATCATGG
AATGTGTTCTTAGTAGGAGAAAGTCTGTTTACTATCTCAGAAAAATTAACTGTTGACACCAGGGACACCG
GCAGAATTGTCACTGCAATTTTGACTATTAGAAAGGGACTTATACAGGTTCGGGGTTTAGCTCAGTGGTA
GAGCACTTGCCTAGCGAGCGAAAGGCCCTGGGTTCAGTCCCAGCTCTGAAAAAAAGAAAAAGAAAAAAAA
ATATAGAGACTTATAGCAGTCCCACTATAATAGAGATTAATAACCATTTATATAATTTTAGGAATTATTG
TAGAATCATTATTAAGACTAAAGAATTCATCTATTTGCCTGTATAGTATCACTACGGGACAGTAAAACTT
CGTATGACTGCAGAGATCTGCTCCAAAGGGGTGTGCTATTACTCAATGATTGTTATATATGTCTAATAAT
AACAACAGGAATAGCATTTAATAGCGTAAACTTTCCCAAAATGAATCCCTTACAACTTTGCTTAATAAGG
GAGAACCAGTTGTAGATTATAAAATAATCCGAAGCTGTGTATCTCAGGATGATCACCTGCTAGTTATTAG
CCTGTCCTGTTATGGATCCTGACACTTTCTTCTCAGTCTTACATGGTACCTTCTCAAAAACTGACAATCT
GATCCATCATAAAACAGGCCTCAAGAGATACAAGATGTTTGAATTAATCCCATGCATCCTATGAGATCAC
TACAGACTAAGAATGGTATTCAATAACAACAAAAACAACCATAGTCCCACATATACATGGTAGCTGAAGA
ATGATTTACTCGATGAGAACTTGTTCAAGGAAGAAATAAAGAAAAAAAATTAAAGACGTTTCAGATTTTA
ATGAAAATGAAGGCATAACTTGGGAACACAAAAAAGCAATGCAAGAGGAAAACTCATAGCTCTGAGAGCC
TCCACAAACAAACAGAAGCTATGATACACTAGCAGTTTGATAGAACACCTGAAATCTCAGAACCAATAAA
AATCCAAAGACTAGACAGCAGGAAATAATCAAACTCAGGACTGAAATCAACCAAGTAGAAATGAAAGGAA
TTATATAAAGAATCAACAAAACCAGGAGCTGGCTCTTCGAAAAATCCAGAAATAGGTAAATCCCTTATAT
TCAAATTAAAAATAACAAAATCAGAAATGAAATAGAGATATAACCAAAGAAAGTGAGGAAACTCAAAAAA
TTATCAGATCCTTCTATAAAAGCCTATACTTAACAAGTGGGAATGTAAGGATTCAATGGATAAATTTCTA
GAGAGATATAAGGTACCAAAGTTGAATCAGAATCAGATAAACCACCTAAATTCTCCCATAACTTGTAAAG
TAGTAGAAGCAGTCATTAAATGTCTCCCAACCAAAAGATCCCAGGACCAGAAAGGATTAGTACAGAATTC
TCTCAGACCTTCATAGAATACCTAATACCAATATTCTCCAAACTATTCCACAAACTTGAAATAGAAGGAA
CACTACGCAATTCCTTCTCTGATGCCACAATTATGCTTACAACTAAAGCAAACAAAGACCCAAAAAAGAA
AGAGAATTTCAGACCAATTTATTCATGAATATCCCTGCAAAAATTCTCAGTAAATTTCTTGCAAGTCAAA
TCCAAGAACACATGAAAACAATGATCCATCATGATCAAGTAGGCTTCATCCCAGAGATACAGGGATGGTT
CAATATACAGAACCTGATCACTAATCAAACTAATCCCACTATAAAAACAAATTCAAAGAAAACAAAACAA
GCAATCATTTCATTAGATGCTGAGAAAGCATTTTACAGAACGTAGCCCTTCATGTTACAAGTCTTGGAAA
GATCAGAAATTCAAGGACCATACTGAACTCAATAAAAGCAATATACAGCAAACCAGAGGCCAATATCAAA
CTAAATGGAGAAAAACTTAATGCAATCCCACTACAATCAGGAACTAGACAATGATAACCACTCTCTCCCT
ACCTTTTCAATATAGTATTCAAAGCCCTAGCCAGAGTAAACAGAAAACAAATGGATGTAAAGGGATACAT
ATTGCAAAGGAAATTTTCAAAATGTCACTATATGCAGATGTTGTGACCCGACAATTTCCACCAGTGAATT
TCTAAGCAGATAAACAGCTATAGCAGAGTGGAAGAGTTTAAAATTGATTCAAACAAATCAGTATCCTGCC
TCTGCTCAAAAGAGAAATAGGCTGAGAAAGAAATTACAGAAATGACACCCTTGACAATAGTGAAAAAGCT
TATAAAATACCTCTGTGTGACTCTAACCAAGCAAGTAAAAGATATACATGACAAGAACACAACTGTCTGA
AAAAAATAAATTGAAGAAGATCTCAGAAATTAGAAAGATCTCCCATGTTCATGTATTGGCAGGTTTAATA
TTGTAAAAATGGCCATCTTGCCAAAAGCAACCTACAGATTCAATGCAATCTCCATCAACATTACAACTGA
TTTCTTCACAGACATAAAAATGGCAGTTTGCAAATTTATATGGAATAAAAAAAATCCCAGGATAGAGAAA
ACTATTCTTAAAAATAAAATCATTTGAGGAAATCGCTATCCCTGAGCTCAAGTTGTATTACAGAGCAATG
GTGAGGAAAAACTGTATTGTATTGGTATTGAGACAGTCAGGTATAACAATGGAATAGAATGTAAGACCCA
AAAATGAACCCACACAGCTATGGCCACTTGATAATTAACAAAGGATCTAGAACCATACAGTGGAAAAAAA
AGATAGCATTTTTTAAAAATTGTGCTGTTTCAACTGAAGGGCAGAAGGTAGAGGAATGCAAATCAATCCA
TTCTTATCTCCTTGTACAAAGCTCAAGTAAACTGGGTTAAAGAACTCCAAATAAAACCAGATACACTGAA
ACTAATTGATGAAAAGCAGGGGAAAGCCTCGAACAGATTGGTACTGGGGAAAATTTCCTCAATAGAACAC
CAAAGGCTTTTGTTCTAAGATCAAAAATTGAAAAATGAAACTTCATAAAATTTCAAAGTTTCTCTAAGAC
AAAGAACACTGTTATTACTTCCATACAGCAACTAACAGATTGGGAAAAGATCTTTACCAATCCTATATCC
GATGGAGTGCTAATATCCAATATATACAAAAAACTCAATAAGCTATCCTCCGGAGAATCAAATAACCCTA
ATTTAATACTGGGCTACAGTTCTAAACAAAAATTCTCAACTGATGAATATTGAATGGATGAGAAGCACCT
AAAAATGTTCAACATCCTTACTCATTGGGGAAATGCAAATCAAAACAATCCTGAAATTCTACCTCATACC
AGTCAGAATGGCTAAGTCAAAAAAGTCAGGTGACAACAGTCTCTGTCAAGGATGTGGAGAGAAAGGAACA
CTCTTTCACTGTGGAAATTACAAGCTCTTAAAATCACCCTGGAATCCAGGCTGGAGCTTCTTCAGAAAAT
TGAACATAGTATTTACTACCTGAGGATCCAGCTGTACCATTGGATGGCATATACCCAAAACTTGCTCCAA
CCTACAACAAGGACACATGCTCCACTATGTTCAGAGCAGCCTTATTTATAACAGACAGAAGCTGGAAAGA
ACCCAGATGTCCCTCAAAAGAGGAACAGATTGATATAATGTGGTACATTTACACAATGGTGTGGTATGCA
GCTATTAAAAAGAATGACTTCATGAAATTCATAGGGAAATGGATGAAACTAGAAAATATAATCCTGAGTG
ACATAACAAAAACACAAATAAATGCACATAGCATGCCCTCACTAGTAAGTGAATATTAGCCCAAGAGCTC
ATAATATCCACCATAAACTCATATGCACTCTGAAGCTTAACAAGAAAGGACAAAGGGGGATTGCTTCATT
AACAATTAGAAGGGGGAAGAAAATTTTCATGGGAGTAAGATGGAGGAATCACCCTGTGTGAGAGAGGGGA
GTGAAATAGAAAAATAGGAGATCAGGATAAGATGTTGGAAGAAACAGGGAAAAAAACAGAGGACCAGGAA
AATTAGTATAGAGAGAAGGAACAGTTGAGGATGGGGGTAACCTCTAGGATAAACCAGATACTAGGAATGC
GACAGGTTCCCTGGACCCAATACTGATGACATTGGCCAACATCAACAATAACACTGAAATTAACCTGAAG
ACACCACCTCCAGTAGATAGACATGGCCCCCAGTGTAAGGATGGGACCACTCACCCATCTCACATATATT
CAGAGTTATCCCTGTCTAATGGAAATGCAGAGGGGAAAGTGGGGCAGAGGCTGAAAGAAAGGCCATCCAG
AGATCTGCAGACACCAACCTGGACACTGTTGCTGCTGCTGATATGTGCTTGCAAACAGGAGTCTGATATG
CCTGTCCTCTGAGAGGCTTTGCCAACACCTGACTGAGACAGATGCAGATATTCACAGCTAACCATTGAAC
TGAACCTAGAGATCCCAATGGAAGATGTAGGTGAAGGGGCTGAAGGGGATTGTTATTAGTGATAGAACAA
CGATATCAATTAATCAGACCCCTCAGGGAACCCATTGACCTAACCACCAACCATTGAATATACATGTTCT
GGTACCCTACATATGTAGCAGAGAATTGCCTCATCTCACATCAGTGGAAGGGGAAGCAGTTGGTATTTGG
TAGCTTGATGTCCCAGAGAAGAGCGAATCTAGAGGGGTGAGGTAAGAACGACTGGGGGTGTTGGGGACGC
ACGCTCTTAGAGACAAAGAGGAAGAGTATGTGGTGGTGGGGATTATAGAGGCGGACCGGAAAGGGGGCAA
TATTTGAAATGCAAAGAAATACAATTGTTAATAATAGTAATAATAAAGGCAACTGCATACGATATCAAGA
CATATTTAGAATTTCAATATATGTGATTAGAGAAAATACTTTCCATTGTGTAGCATACTCAGTATTTCAA
AAATATCATCACGGAAAGAATATTAAGAGCTTTGGGACAAGAAAAAATAGTGATACATCAAGGCAGAAGC
ATCACAGTAATATCTGGAACTCAAGTGGAATTCTAATATCAATCCCATGCATTCAATGCTCTATACAAAT
CCTATCACATGTTCATTCCCTAAAAAAATCCACCAGTGATTTTCTAGTCCCTGCAGTCTCTGAGGATCAA
GGGTCTGGATCAACCTTTCCCATTCGGTTATGAGGCTCCAAGACACATCACTGCACCACAGATGGCCTCT
GGTTAGAGGGATCTACCGTGTTGTAAGTGTCGCTTGACCGCACAGTGTCCTAAGCACCCCTTGCCCTTTC
CATTCATGTTGCTCCTTCCCGAATCCCTTGTCTTGGCCCCTGACAGTGGGCACAATAGCAGATAGCACTC
TGGACACAAAGGAAGAGATTCGACAGGGTTCCTCCTCATTCAGAAAGCTTGGATGATCGCCCCGCTACTA
CAAGCAGAAATGACAAGTGAAGCAGCTCCTGACTGCCTGGTGCAGACCTCGCGACTGCCCCTTGCAGACC
TCGCTACTGCCCCATGCAGACCTCGCTACTTCCCTGTGCAAACTCGAGGACAGCTCCTCTCGAGCTTTGG
CTGTTTCAGGAGATCAATGGTCACTCGAGATTTCCCTGCTTTGCCTTCCGGACTTGTCCACAGTTCTCGG
AAGATAGAGAGACATACTCAAAGGATACAGCTCAACTGATGCTTACCATGACTCACCACTGGCAAGTACA
TTCACTGCCCCTTCACATGGTAGTAGCCCATTCGACATTTCTTGTTCAATTTCCTTAAAGACTAAACGAC
CAGATGTGAGGAGAGAGACCAGCGACCCTCATCCCGGACGTCACCCTCTGACCATGCACCAACGATTTCT
CAGCCTCCACGGCCTGGGAACCCTTCAGTGTCCCCCAAGATGACAACAACACCTGAGTGCAACAGTGGAA
TCAGTTGAAGGATTCCCAGCCTCCACAGCCTGGAAGCCCATTCAGTGTCCCCCAAGATGATTATAACACC
GGACTCCAATGGGGGAAGCCTTTTAAGGGTTCCCAGCCTCCACAGCCTGGAAGACCTTCAGTGTCCCCCA
AGTGGATTATAACTTCCTACCACAGTGGGGGAAGCAATTGAACACCAGAGACCCGAGCGACTTTGCACCT
CCCGGACTACTTAGAAGGGCTCGGGACAAGTTCAGATGCCCAAAACCCTATGAAGATCAGAGATTCAAAA
AACCTGATGCTCATGTTACAGAAAACCTGCAGAAACTCAAAGATCATATAAAGACTTCAGTCAATAAGAG
GGACCTAGACTCCAGAAGGGAACTGACAGAGAAGAAGAAATGGACAGTTCCACTTACTCTGAGGGTTTCT
GAGGGCATGAGTAATACACTGACCAAGGATAGCAGATCACTGAGAAACCCACTGACTAGGGATATCAGAA
GATCTGCTTTACATCCTGCTACCCGAAAAAGAGTGGCCTCATCTAAGTTCCCATTCTTGGTTCTTGGGAA
GATGAAAAAAAAAAAGTAAAGAAAAGAAAAGCGGGTTATGTCTACTGGGATTGAGGAACATGTGGACTAG
GACGAGTTGGTAGCCAGAGTGCCTGTAACATCTACAAAACACAATACTGGAGAGAATAGTGAAAGACTCA
AAGAATATCACACTGTGCCTGGGCCACCTTTTGCTGACTCTTATACTGACAAATTGGGACAGGTACTTTC
CCCACACATTCCAGGTTGCCAACATCCTTCCCTATCTAGACATGGAGAACTTGGATCTCCCATTTTTCCC
CAAGATGTTCCTACCCACCCAGGACTTTCCGGAAATAACCAAATGGTTCCAATGTTCTATAGGGTTATTC
CACATTTGCCCAGGTGTCCAAAATTCCTCCCACAGATCCTGAAAGGAAAATCATACATTCTCCTCTTCCA
GAGGGAGTATCTTTTTTTCTTCCATCTTTATTAAATTGAGTATTTCTTATTTCCATTTCAAATGTTATTC
CCCTTCCAAGTTTCCCCATTAACATTTTCCTAGCCCCTCCCTCTCCCCTTCTATAGGGGTTTTCCTCTCC
CGATCCACCCACACATTACTGCCCTTCTCCCAAAAATGCCATTCACTGGGGGTTCATTCTTGGGAGAACC
AAAGACTTCCCCTTCCACTGGTGCCCCTAATAGGCATTCATTGATACCTGTGAATTTGGAGTTCAGGTCA
GTTCATGTATAGGCTTGGGTAGTGGCTTAGTCGGTTGAACCTAGGTTTGGTTGGCATTTTTGTTCAGATG
AGGTCTCAAGCCCATTAACTCTTTCAGGCCTTGCTCTGATTCCTTTAGCAGGGGTCGCATTCTCAGTACA
GTGGATTGCTGCTGACATTTGCCTAAGTATTTGCTGTATTCTGGCTGTGTCTCTCAGGAGAGATCTACAT
TGGTTCCTATCAGCCTGCATTTCATTGATTCATCCTTTTTACCTAGTTTACTGGCTGTATATGTATGGGC
CCCATGTGGGGCAGGCTCTGAGTGGGTGTTCCTTCTGCCTCTGTTCTACAATTTGCTTCCCTATTCCCTG
ACAAGGGTATTCTTGATCCCCTTTTAAAGAAGGAGTGAAGCATTCACATTACGGTTCTGTGCATCTAGGG
TAATTCGAGAATTTGAGCCAATAGCACTTATCAATGAGTGCATACCATGTATGTGAATCTGTGATTGGAT
TACCTCACTCAGGATGATATTTCCAGTTCCATTCATTTGCCTATGAATTTCATAAAGACATTGTTTTTGA
CAGCTGAGTAATATTCCATTGTGTAGATGTACCACATTTTCTGTATCCATTTCTCTGTTGAAGGCATCTT
GGTTCTTAGCTTCTGGCTATTATAAATAAGGCTGCTATGAACATAGTGGAGCATGTGTCTTTGTTATATG
AAGGGACATCTTTTGGGTATATGAACGAGAGAGGTATAGCTGGTATCTTAGGTAGTTCAATGTCCAATTT
TCTGAGGAACATCCAGACTGATTTCCAGAATGGTTGGACCAGTCTGCAATCCCACCAACAATGGAGGAGT
GTTCCTCTTTCTCCACATCCTCGCCAGCATCTTCTGTCACCTGAGTTTTTGATCGTAGCCATTCTAACTG
GTTTGAGGTGAAATCTCAGTGTTGTTTTGATTTGCATTTCCCTTGTGTGTAAAGATGTTGAATATTTCTT
TAGGTGTTTCACTGACATTCGATATTCTTCAGCTGTGAATTCTTTGTTTTGCTCTGAACCCCATTTTTCA
ATAGGGTTATTTGTCTCCTGCAGTCTAACTTCTTGTTTTCTTTGCATATTTTGGATATTACCCTTCTATC
TGTTGTAGGATTGGTAAAGATCTTTTTTCTATCTGTTGGTTGCCATTTTGTCCTAAGAACAGTGTCCTCT
GCCTTACAGAAGCTTTGCGGTTTTATGAGATGGCATTTGTTGATTCTTGATCTTAGAACATGAGCCTTTG
GTGTTTTGTTCAGGAAATTTTCTAAAGTGCCCATGTGTTCCAGATGCTTCCCCACTTTTTCTTCTGTTAG
TTTGAGGTTATCTGGTTTGAAGTGGAGGTCCTTGATCCATGTGGACTTTAGCTTTTTACAGGGCAGTAAG
AGTGGGCCAATTTGCCTTCTTCTACATACTGACCTCCAGTTGAACCAGCACCACTTGCTGAAAATGCTAT
CTTTTTTTCCATTGGATGGTTTTGGCTCTTTCTCAAAAATTAAGTGACCATGGGAGTATGGGTTAAGTTC
TGGGTCTTCAATTCTATTCTACTGGTTGATTTGCCTGGCTCTGTCTCAATGCCATACAGTTTTTATCACT
GTTGCTCTGTAATACTAGAGTTCAGGGATAGTGATTCCCAAGGAAGTCCTTTTACTGTTGATGATAGTTT
TAGCTATTCTGTGTTTTTTGTTATTCCAGATGAAATAATGAATTGTACTGTCTAACTCTACGAAGAATTG
GATTGGAATTTTGATGGGGATTGGAATTAATTTGTAGGTTGCTTTTGGTATAATGGCCATTTTTACTATA
TTATTCCTGCCAGTTCATGAGCATGGGAGATCTTTCCATCTTCTGAAATCTCCTTCACTTTCTGCAGAGA
CTTGTGGTTCTGCTCATATGCTCATATCTTTTACTTGCTTGGATAAAGTCACCTTGAGATATTTATATTA
TTTGAGGCTATTGTGAAGGTAGTCATATCCCTAGTTTCTTGCTCTGCTAGTTTAGCTTTTGTGCAGAGTC
ATTTTTATACCCAGCCGCTTTGCTAAAATTGTTTATCAGGCTCAGTAATTATCTTGTGAAACTTTTGAGG
TCACTAAGTATACTATCATATCATCTACAAACAGTGCTATTTTTACTTCTTCCTTGCCAGTCTATATACC
TTTGACCTCCTTTTGTTGTTTGCTTCCTCTGGCTAAGACATCGTGAACTACATTGTATAAATTGTGAGAG
AGTGGACAGCCTTGTCATGTCCCTGATTTTAGTGGGATTGCTTCATGTTTCTCTCCATTTAATTTAATGT
TAGCTACTGGTTTGCTGTATATGATTAGGAACGGTCCTTATGTTCCTATAATTTCCAGGACTTTTATCAT
GAAGTAGTTTTAAATTTTTTCAAATGTTTTCTCAGCATGTAATGAAAGGATCATTGGGTTTTTATCTTTG
AGTGTGATTATATAGTGGATTATGTTGATGGTTTCTATATACAAAACCATCCCTGCATGCCTGGGATAAA
ACCTACATGATCATGATGGATGATGTTTTTGATGTGTTCTTGGACTCAGTTTGCAAGACTTTATCGAGTA
TTTTTGCACCAATATTCATAACGGAAATTGCTCTGAAGTTTTCTTTTTTGTTGGGTCTTTGTGTGGTTTA
TGTATAAGAGTAATTGTGGCTTCATAAAAGGAATTCGGTAGTGCTCCACCTGTTTCAAATTTGTTGTATA
GTTTGGACATTATTGGTATGAAATGTTCTATGAATATTGGATAGATTTCTGAACTAAACCCATCTGATCT
TGGACTCCTTTTATGTTGGGAGGCTTTTAATGATTGCTTGTATTTCTTAACAGTTATTGGTTGTTTAAAC
GGTTTTTCTGTTCCTGATTTAGCTTTGGTACCTGGAATTTGTCGAGAAAATTGTCCTTTTTCTCCATATT
TTCAAGTTTTCTTGAATATGGGCATTTGTAGGACAATCTGATAACTTTTTTTTAAATTATTTTTTCAGAG
CTGGGGACCGAACCCAGGTCCTTGTGCTTGCTACAGAAGTGCTCTACCATTGAGCTAAATTCTCAACCCC
CGATAAATTTTATAATTTGCTCTGATTCTGCTGTTATTTCTCCCTTTCCGTTTATGATTTTGTTATTTTG
GAAACACTCTGTGTGCCCTCTGGTTAGTCTGGCTATGGGTTAATGTATCCTGTTGATTTTCTCAAAGAAC
CAGCATTTGGTTCTCTTCATTCTTTGTATAGTGCCCTTTTTTTCTACTTGGTTGATTTCAGCTCTGAGTT
TGATTATTTCCTGCCTTCTACTACACCTGTGAATATTTGCTTCTTTTTGTTCTAGAGTTTTAGGTGTGCT
GTCAAGCTGCTGCTGTATGCTCTCCCCTGTTTCTATATGCAGGCACTCAGAGATATGAGCTTTCCTTTTA
GTATAGCTTATATTAGTCCCAAAAGTTTGGGTATATTGTACCTTAATTTTCATGAAATTCTAAGAAGTCT
TTAATTTCTTTCTTCATTTCTTCCTTGACCAAGTTATCATGGAGTAGAGCATTGTTCAACTTCCATGTAT
ATGTGGGTGTTCTTTCCTAATTGTTATTGAAGAACAGTTTTAGCCCATGGAGTCTGGTAGGATTCATTGG
ATTATTATTATCTTTCCATATTCTTTTAGGCCTGGTTTTTGATTGATTATATGATCAATTTTAGAGAAAG
TGCCATGAAGTGGTGAGAAGTTATATCCTTTTGTTTTATGATAGAATGTTCTAAAATATCTGTTAAGTCC
ATTTGGTTTATAACTTCTGTTAATCTGTCTATGTCTCTGTTTAATTTCTGTTTCCCTGATCCGTCTAATG
ATGAGAGTAGGGCGTTGAAATCTCCTGCTATTATTATTTGCGGTGCCATATGTTCTTTGAGCTTTAGTAA
GGTTTCTTTTATGTATGTAGGTGCCTTTGTATTTGGAGCACAGATATTTATGATTTAGAGTTCATCTTGG
TGGATTTTTCCTTTGATGAATATGAAGTGTCCTTCCCTATGATTTTTAATGACTTTTGGTTGAAAGTAGA
TTTTATATGATATTAGAATCGCTACTCCAGCTTGCTTCTTCAGACAATTTGCTTGGAAAGTATTTATCCA
GCCTTTTACTCTAAGGTAGTGTCTGTCTTTGTCTCTGAAGTGTGTTTCCTGTAGTTCAAAACGCTGGGTC
CTCATTACATATCAAGTTTGTCAATCTGTGTATTTTTAGTGGAAAATTGTGTCCATTGAAGTTGAGAGAT
ATTAAGGATTAGCGATGGTAACTTTCTCTTATTTTCATATTGAAGGTTAGTTTACGTTTGTGTGCTTCTC
TTTGTTTTGTTGTGAAAAGATTAATTTCTTGCTTTATCTATGATTTTACCTGACTCCTTGTATTGGGGTT
TGCCAGTTAGTTTCCTTTGTCTTACTCGATATGTAAAAATATATTGTGTAAATTTGGTTTTGTCATGGAA
TATCTTGGTTTCTCCAGCTATGTTAATTGAGAGTTTTGCTAGATACAGTAACCTGGGCAGGCCTTTATGT
TCTCTTAGTGTTTGTATGACATCTGTCCAAGATCTTCTGGGTTTCATAGTCTCTGGTGAGAATTCTGGTG
GAATTCTGACAGCTTTGCCTTTATATGTTATTTAACCTTTCCCTTTACTGCTTTTAATATTTATATTTCT
TTTGTGAATTTGGTGTTTTGACTTTTATGTGATTGGATTATTTCCTTTTCCATTCCAGTCTATTTGGAGT
TCGAGTTCGGTAGGCTTTGTGTACGTTTATGGACATCTCTTCCTTTAGATTATGGAAGTTTTCTTTTATA
ATTTTGTTGAAGATATTACTGTCCCTTGATGTTGGCAGTCTTCACTCTCTTCCATCCTGTTATCTTTAAG
TTTTATCTTCTCATTGTGTCCTGGATTTCCTGTATGTTTTGGGCTAGGAGTTTTTTTCGGTTTTAAATTA
TCTTTGACAGTTGTGTCAATATTTTCTATGGAATCTTCTGCTCATTAGATTATGTGTGCTATCTCTTTTA
TACTGTTGGTGATTCTAACATCTGTGACTCCTGGTCTCTGTCCTAGGTTTTCCATCTTCAGGGTTGTCTT
CTTCTGTGTTTCTTTATTGTTTCTATTTCCATTTTTAATTCCGGGATGGTTTTGTTCATTTCCTTCTCCT
GTTTTGTTGTTTTCCCAGTAGCTCTTAAGGTACCTTTTTGTTCCCGCTTTATAGGATTCTACCTGTTTAC
TTCTGTATTTTTTTACTGTCCTGTATTTTCTTACGGAAGTTGTTTATGAACTTCTTAACATCCCCCATGG
TTATGATAAAATGTGAACTTAAATCTAGATCTTGCTTCTCTGGTGTGTATGGATATCCGGTGTTTGCTTT
TGTGGGAGATTTGGGCTCTGAATGAGCCTAAGTAGTCTAGATTACTGTTGTTTGAGTTCCTGTTCTTGCC
TCTAGCCATCAGGTTGTCTCTGGAGTTAGCTTGTCTTGCTCTTTATGACAGTGGCTTGACAGTCCTGTAT
GCTCGTGTGTCAGGACAGCTGTAAACCTGTTTTCCTGATTTCTTTTAGCCAGTTATGGGAACAGAGTATT
CTGCTCTCAGCCGAGTAGTTTCTCCTGTCCACTGGCTTTCAGCTCTCCCTGTGGGCAGGAACCAGAAGGA
AATTCACATACTTCTCCTAGGTCCTTCTGTGCGGGTGGGGGCACAGAAGGCACAAGGTGTTTCCCTCTTG
AGACAGGAATCTGGGGATAGAATAGTATCCTCTGGTTTCCCAGGAGTGTCCACTCCTCTGAAAGTATAGT
TCCCCCACCCTCTGGATTTGTGTGCAGTGAGCTATTCATCCAGTTCATTTCAGATCCAGGCACAGTCTGG
GACATGGTGCTCCTACAGTTTTACTCCTCTATATTCCTGGGTCCAGTAGCACTATGCTCTTTTGTGTGGG
GCCAGAGATGTGGGTAACAGTGGGAAGACATGGGAGCCTCTTTTCCTTGTAGGCTCAGTATTGTGCACAA
TACTGGATAATCAGCTCTCTCTCCCACAGTGTCTAGGAGCAGGGAGCTCTGGGCCAGGATGACGAGTTTC
AGGAGAAAGCTAGAAACTGGAAGTGCCTGGTCCCAGAAGAGTTCTGCCTTTGCTTGTTCTGAGTCCACCA
GTCAGGTCACTTAGAGCAGAAAAGTTGGATTTACCACTGCTCTCAGGCCAGAAGTCATTCCACAGCTGAC
TTTCAGCTCTCTATGAGAGCCACAAGCAGAAATGTCCTACCCCTACTGCTCCTAGGTCCCTATGCACAGG
AGGCCCAGTTGGAGCTAGGTGGTTTTCAGGGGTTTCCACCCCTCTGATGCTCTAAGTCTTCCAATCCCAT
GAGATTTGGGTGTAGGATGCATTTTGGACTAAACCAGATAAAGATGCAGTTTGGACTGCAGGGCTTCTGT
ACCTTGACTCCTACTATATTCATGTATCCAGAGGCACTGTGCAGTTTCCTCTTGGGCTAGGGATGTTGCA
ACAGGTGGGCAGAAGTGGCAGTCTCTCCTTCCCTGAGGTCCCAGTATTGCCCACTCTTCTGGGTGATCAG
CTCTCTGTCACACAGAGATTCCAGAGGAGTTTCAAATGTTCATTCCCTATCCTGTAGGTCTCTAATCATT
CCAATTCTCCTCCAAAGTGTGATGGACAAGACCCCTCTGGTCAAGGGGAGGTACAACAGGCCCCATCAGA
AAAAGAGGGCTGCAAAACTACTTCTCTTAAAGGTAATCTAAGTGATTATTCATATTCCACAAATGGATTA
ATACATGCCCCCTCTCCACCGGAGACTTAAATACCGTTGATAGCTGCCAAAGCAGGGCAGAGAGCTATGT
CCAATCCGAAAGACAGTCAAAGATGTCCCCAATCTACATCAAAGTGCCTAATGCTATCTGCTTAGGGTAA
AGCGAATTTTAAACCTGATTCTGCTGAAAGAGGTGGTTTCAGAACTTCCCTATTAAACCAAGAGGAACTT
AAAAGCCCTCCACTATTAAAAATGAGATTAAATCATCACTTATGGTCCAGAGTGACAAAATGCAGTCACA
AATCCCAAAGTGAAACTCATAACGCACATACCAGCCCAAGCAGAGACAAAACTTTCTGCATGTACAACAT
TAGATCAAGGACCATTGACAATTTCAGAAGGGGCTCTTCAGTGTTCCATACCCAAGCAAGATGTGGTAGA
AAATTCTGAGTCCACCAAAGGAACTCTTGTGCCTTCAGCATATAAAAAATATGATCTAGCACCCTCACCA
TCTCCCCCAGTACTTACAATGTCACTATACAACAGAGAATTATTCAAATATTCTCTACCACCGAAAAGGT
CCCTCCTGACTTGTCATCAGGCCCAAAAGAACCAAGTTTATCACAACACACAGTCAATGAGCCATGCAGA
CTCCATATTTATACAAAGTGCAGAGAAGATACAACATCCCCTACCTCCTCAAGGGACTCTAGGTCATTCT
GTCCTGTAAGGAGAGGCTCCAAATTTTTCCACATATACAGCAGAGATGCTAGCATTTCCCAAAACTTAGC
AGAATTCTCTGAGTAGTACTCTATCTCTTAAAGAGACTGTGGGAGAAGAAACATCTACAAAAGGAGTTCT
ACCCACAGCCACATATGTAGAAATGGCTTGCCGATGTGACACATGTACAAAAGATGTTCTAGGACATATT
CCATCTGTAGAGAAGGTTATGGATTCAACCATATATGAACCAGGAGTGGGGGAACATGATAACGAAATAC
CAGTGTCTGTACCATCCTCAACAGCTGAGGAAAGGGATTGCTTGGATTGCATTTGTGCAAAAGAATGGAT
ATGACCTCTGCTAACTTCACAGGTGTCTATACGAACTTCTTAATCTCCTCAAGCTCAGCCAACATCCACA
AACACAAAAGACGCTACAGACTCTTCCAAATATTCCCAAAGGGTATCCAGACCTTCTTTATACCCACAAG
CAGACCCAGAACATCTGCAAAATACTTCTAAGGCTCTGGATTTTACCTTATCTCCTGAAGGTGCCTTCGA
AGCCGTTTTGCCTATCAAGCAGGCTAGGGAACCTGACACTTCTATATGAAAGTCTGATTCCATTTCTCCC
GCAGAAGAAAATTTTCTTGGAACTTCCACAATTACACAACGATGTGTAGAAACATCCTTATCTGCTCATG
AGGCTCCCAGATCTTTCACATATGTCCATGATGCTCTAGAAGAAGTCACATCTTCAGAGGTAGCTCTAAT
ACCTAACCACCATTCTGATGTCACAATCAGGATTTCTACACATATACATGATACATTAAGACCTTCCTCA
TCTGAGAAGGATGTCTGAGGATCTACTGCACCTGAACAGCATGCTTTACAACTATCCCTGTCTACCCAAG
TAGATTTATATCACATGTGCACTCTGGGAAGAAATAGATTGCATTCTCCCTCTACCATAGTGGACCATAA
GCATCCAGTCTCTAGAAACACAGGGTTAAGATTTGATCCTTCGGATGGAGTCTTGAGAACTTTCTCCTCT
GAGGAAGACAGTTGTGAATTGGGATATTGTGTCATCTTCTGGAAACAAAGAGACACCAAAAGATACAACT
ACTCCTCAGGTGAGTCCCACACATTCTCCATCTGTCCATAGGCCCTTTGAATTTTCCAAAAATGACGAAG
GAATTTTGGAAAGTTGCCAATCCTTACAAGGGCATACTGGACATTCCATATTGTCACAAGGTGCTCAAGA
AACTCACTTTTCTACCAAAATGCATGTTCACCGTCTGCCCAGGGTTTCAGGGAATTTCTTCACACTGCTC
TAGGGCTCCAGTAAGTGTTGTCCATGCTCAAAGTGATTTGTCATTGTGCAAATTAGACTTCAAAATTACA
AAAGCTTTTTTTATATTTTCAAAGGTCTGAGGAAAAGTCCACATCGAAAAATATCTTTTAGACCTTGTGC
CATCAGCCCAAGTATATCAGAAATATTCCATGTCTTCTAAAGCATCCAAAAATCAATCTGGCTTAGCAGT
CTTCCTGGGAAACATTTACCATCAGCCGTACAATCCCCAGGACCAATGAAATAAAAAAAAGGTATCTAGA
AACTTTACCATCTGCCCAAAGGTCTTTAGAATGTTCAGCAACTTCTCCAAGATCACAGTTAAACCAGAGA
TTAAAAAAACTAAAGCCATCTTCCCAGGGTGTTTTCCCAAGAACCACATGTTTCTTTTTTCTTTTATACC
AAGACAAAAGACCAGCTTCCTTCTCCCCATCTCTGATCTCTTAATCCTGTTTGTTCACCCTCCCAAATGG
CTCTTTACTCTGAATTAGAGGCCAATTAGTAAACCATAGATATATGGAAGGAATATCTGAGAGACAATTG
CTGACGAAGCAACACTTGTTACGTCACAGAAGAAGCTAGGGCTCTCCAGGATACAAGAGATTTTTCATGG
AGGGCCTAATGATGATGTCACTGAGAACTGCCATGGCCTACCTGCTAAACAGCTTTCCTTACATTGACCA
GTTTCAAATGTGCCCTTTCCAGTAGTGTCCCCTTTGACACAGGGTAAAACTTCACATGCTACATCTCTCT
AAAGCTAGAGATTTCTCTGCTTCATTAGTGGTCACATGCTCTGAATGGAGAAAGTTAGGCAAGGGCTTAG
CATGGGTAGAAAATATCTAGGAACAAGGAGTGAAGGAGATTCTTCTGGAGATTAATTTCATTCCCACGTC
CAATCCTGTGAAATACAATTCAAATCACTAGGTTTTCTCAGTTTCCCATGTGCCAATATTTTCCCTACAG
ACCTTTAATTTACTGGATATTTTGATACATTTTTTGATTGTACATTCATTGACAAGGGACATTCTATATA
TTCCTGCATGAGTACTCAAAAATTTCATTTTTCGAATTCCATTTTTTGCAATAAATTTGGTAAACAAACT
TGACCCAGCTATAGCGTGAATATAACAGTGGAAATATTGTGTACTACTTCAAATGATCAACTCCCAAATC
ATTATAATATCCAAAGATTAACAGACATCAGTTAAGCAAAGACAACAATGACTATAGAATGCAGTTCTAT
AGTTCTATTACATATCTTTTCTCTAATATCTATCTTCCTGTATTCCCAGGGCAAGACATGAGAGTTTTTC
AGTCCAAACGTCAGTTTCAGGGGGATGTGCAGCAAAATGTATTGCTTGAGGTCCAGTGAAACCTCAACTT
CAGCAGGTTCATAAGAACAGGAAGGAATCTATTTGGCATTGTCATTTGTGGATCCTATATTCTTGACCTA
ATTGCACAGAATCCATGTAAATATTCCACTAAAATTCATAGTTGTAGGAGCCATTTTATATATATATATA
AAATCAGGCACCAAAACTGGATAAGATTGATGAAGCTAAAATGTGCATTCTGCCAATAAACAGTTATAGA
TCTTTCATTAGAGAGACAGCCAGAGCATGTCAAATACAGAAGTGATTGCTAGTGGCAAACCAGATAACTG
AAAAAAGACCCCTTGTTTGTAGATGTTGAGAAAGGATTTCAAGAACTGAATGGACTTTCAACCAAATAAG
AAAAACAAGTTCAACTAACCTGAGCTTTCTGGTACTAAACCAATATTCAAAGACTGTTTATAGACAGACT
TATGGCTCCAACTGCATATGCGGCAGAGTATGGTGATTTTGGGCATCAGTGATAGGATAAGCCCTTGGTT
CTCCCTAGTTTTTATTGCTAGTTCAAGGGAATGTCAAGGCTCAGTAAAGGCGTTATAGAAGAAGGGTAAG
AAGACCAGTTAGGAATCTTATGGACAAGAAACTGGGAAAGAAAATAACATTTGAAATGTAATTATAGAAA
TACCCATTTAAAAATGCTATAAAAATTGCTAAAAAAATAAAAAAAAATTAAAGAAAGAAAAGAAAAGAAA
ATTAGCAGCTAATCAGACCTATTGGCTCAGTAATCCAAATGGTCCCTATCAGGGAATTATAGTCAGAATA
ATACTAGTGGAAAGTCTGAGGTGATGAAGTCCAAATTTGGAGCAATTCTCTCTCTCAAATACCAGTATCA
GAACATACTGCTCTATAAGTATCCAAATAATTGAGTAATTTCCTCTGAGCTGAGGATACAATACATGTTT
TTTACTTCTTCCTTAGGACCATTTTCTTCTGGGCAGAAAGAATAAAAACGATGAGTTCTAAGGAAAAGAA
CAGTGTCCTTCACAACACCTGGCCTTTTGGATAAAGATATTAATGATATAAACTCTCTGACTTCCAGGAA
CCATTAGAAGCAGGGAAGTCAGTATGCTTCTGAGAGGCTCCAGCACCTGAATCCCGTATGTGGAGGGCTA
AGGTCATGTCTGTGTCTCAAGTGAATATACTCAACTCCTACCAAGGACTGAGATTTCCCATAATCCATGC
ATATCTTCCTTTTTTTATACCAAGACAGAAGGCCAGCTTTCTTTTCCACACCTCTGATTTCTTCATCCTC
TTTGTCCTCCCTCCTAAATGGCCCTTTACACTGAATTAGCAGCCAATTAGTAAACCCTATATGTACTGAA
GGAATATTGGAGAGGTACATTGAATAGATTCAAGAATGTGATTTGCAGGTGTGTCTCCTATGACACAGTG
GAAACCTGTACGTACTACAAACTTCATCTCTCCAAGTCTAGATACTTCTCTTTCCTGTATTAGTGTTTAC
ATGGTCTGAATGGAGACAGTTATTCAGGGGCTTGGCATGAGTAGAAAACATCTAGGAACATAGGATGGAG
GAGATTCTTCTGGATCATAATTCTATTACCAGGTCCATTCCTGTGATATACAGTTCAGTTTCCTAGGTTT
TCTTTGTTTCCCAAAAACCTGTATTTACCCTACAGACCTTTAATTGAGTGTATATTGTATTTCATTTTCT
ATTTGAACATTCCTTGATTGGGGAATTTATATATATATATATATATATATATATATATATATTATATGTA
TATATATTCTGGAATATATATATATATATATTTATGTGTGTGTGTATATACTCTGGAATATATATATATA
TATATATATATATATATATATATATATTCCAGAATGTGTTATCAAATAATCTGTTTTCCAATTCCATTTT
TTTCATTGATTTTGGCAACAATGTGGGTCTAGCAATAGAATGAATATAACAATGTAAATATTGTCTACCT
ACTTCGAATGATAAACTCCCAAATGCTTATTTTATCCAAAAAATAGCAGATATCAATAAAACAAAGGACA
ACATTGACTATAGAATGTGGTTCTATTTCCAATTAAGTATCAGTTCTCTCATATCTACCTACCTGTGTTC
CCACCATGATTATTTCTTCAGGCCATACATCATACTTAGGAGGATGGGCAGTGAGAGGAATGGCTTGAGG
TCCAGTTAAACATCAACCTCAATAGGTTCCTAAGAACAGGAGTGAGATTATTTGCCATTGTCATTTGTGG
ATTCTACATTCTTTAGCTAGTTGCGCACAATCCATGCTAAAATTCTACCTAACCTCATTGCTGTAGGAGA
CACCAAATATATATATATTTGAATATATATATATTCAAAACTAGATATGAGTGATGAAGCTATGAAGTGC
ATTCTGCCAGGTACCGGATATAGCTCCTTCCTAAGAGAGACAGCTAGAGCATATCAAATACAGAAGTGAA
TGCTAGTGGCAAACTAGTTTACTGACAACTGATATGTTGTTGGTAGATTTTGAGAAGGGATTACAAATGC
TGTGTAAGTGAGGGTTCTGAGGGTACCTGAAAGAGAATGTGGGACAAAGGACCAAAGAAGGATGCCAAGA
CAAGAGTCTGAAAAAGGCGTCAATTTTATTTTTCTCCAAGGCTGAATTTATACCATAAGAGGGTTAACAG
AGGGAGGTGGAACTAAGAAACATTTACGCAGGGCAAAACACATGATTTGTTTGGTCACGGATTGATGTTG
AAAGGATGGTACAGAGTTTACAGGTTTGTCATATTATTAATCAGCAGGACAACATTACCATATTTTTATT
TTCTTGACCACCAGATTTGTATTAGTCTTCTGCAGCTGACTGGGGATTTTCCATGAACCCAGTCATACTT
AATACTAATCATAATAATAACATCTACAATGGAGGGCTTCAAGAGAATTGCAACCAACATCTCCAATTTA
CATATATTCAAATGTAAATGTGACCAGTGCCCATGCATATACTGGAATGCACCCCTTGGAAACTGCGTCT
GTCTAACTTGGGGTGTTATTTGTCACATGGCCAAGAGAATCTTGTAGCCAGGGCCCATCATGGGATAAGG
CAGCAGCTAATGTCGGCCCTCCTGTCTTAGGCCATTTATTCATGAATATATCATTCTCTATCCATCAATG
ACTGTCCAGCTCTGCACGCAGGGGTGAGAATTTTTTGGTTTTTCAGCAAAGGCATCAGGACAGTAGGCAA
AAAAGAATGATGGCCTCATTTGACTGAGGAACAAAAATGTCCTTCCCTGGACTGGGATGGAGATTTGTAG
GTGAACTTGACCCTCATCAAAGCATCGTCGATAGTTAGCCTATGGTAATATAAGTGAATAGGTTTTGTTG
TTATATTATCTCCCTGTTACTTAACAAGGATGATAAATGATTAAATGTCCAAGGGCCAAAATATATAAGC
AAAAGACAAGGAGATAAATAGGTATCCCATGCATGTCCAATAAGGAATAAGCAAACCCCAAATAATTAAT
GTACAGCATCATTAACTGAAAAATAAATAATGTGTTGAAACATAGAAGGAAAAATAGCATGCTGATTGAC
ATTTTTTAAAGTCTCAAAATAAATCAAATAGACAATACAATTTGGGTTCCTGCAACAATCATAATTGCAT
TATCCAAAAAGTCAAATCCTATGAATGGTATTGCATTTTTGAAGAATACATAATTTAGCTGTCCTGGAGA
GGGTGTTAGGTTTCTCATTCTTCTTGAAGCGATGCAGTTCTTTGAGGAAGCAGGTCCTTTGAGTGGAATG
CAGGCTGTAGATGAAGTCGCGTGTACCTTACGCCATGTTAAGTGCCTCGCTGGGATCCTTCTTTGGATCT
TTTTGCCCAAAAGCAGGTCAGTAAGAATGCACTGTATCTTTTAACAATTTTAAAGTAATTATAATCTCTG
TATCAACCTCTGATTGAAACGTTCTAAGACCCCAAGTATATCAATTTAATATTTAGGGGAATGTACCATC
CCTTGTTTTAAAATTAGTACCTTCAGAATGTGAATCTGGGACATCCATATTAGCAGGATGGGATATATTT
TAAGTCAAATTACACAGTGTCTTGGGTGATAAAATTCTTAAGAACAGCGGTAAGGTGCCAGGCAAGAATG
CTAGGGGGTGACATGGTGAGAGCACATGGAACAACCAGATAGGTGACAAATAGCATTCAGTCATACAGCT
AAATGGGCCAGCTTTCTTGGGGCAAAAAGGCCAGCCCATAATCAGGCACAAGCTTTGTGCCTGTGAAACA
AAAATGAGAGCAGAGTGGCAGCTGGTTTGTTACTGGCTGTCTCTCGGGACTTTGATTGTCCTGAGCTCAG
CTCAGCTCCTTAGAGTCAGCTCAGTGGCTCTGCCTCTCAAGAGACCCAGCCTCTGAAGGACACTAGGCTT
CCAGTAAGAATTAATAACAAAAGGATAGAGAGATGGTTAAGAACTGAGTGCTAGATGCCAAGTGGCTGAT
AAAATAATTGTATGGTTCGTCTACTTTAAGGGGGAAGTTTCTTCCAGGCTGTCATACATGCTAGATGACC
TTGTGCCAAAAGACCAGGAGAAAATAGCATTTGAGAATTGAAGGGGGGCTTGCCCAGGGGGTGTTATCCG
ATTGAAGCCTCAGATATCATAGAGTAAGCTATAGTTACCGGCAATTGGTTTTAAGGACGCTTTCGGCTAC
CATTCCTGAGGCATTGGTCACAATTGTGTTGGGTTTCCGGACTCTTACAACCAATAAATAGATTACTAAC
ATTGGAGTACTGATCTTTAATAGAAGTATAGCCCTCCAAGGACTGCAGTGGTAGCCGTTCACCAAGCCGC
CTCACTGAGTTAGAGGGCCATGAAAAAGAAAACATTGATCCTGACCGTGGCCACAGCCTCCAGTTGGAGT
AAGCTGAAGAGCCGGTGCTAAGACTTTCTCCTCTTGTCATCCTAGAGTAAAGCCTTTTCTGTCTGGCACA
AAGAAGTTCCTCACAGTCTGCTGCAGACTCTTTCTGAAACTATTTTTGGGACTACCCTGATTCCCAACCT
GGGGCATTTTGACCACAGGGGCAAGAACTGACTGCTGCAGGAATAGGATCAGAGGCACTGTGTATGTCAA
TGATGACTAACAAGGAAGGTGACTTAATGCTGAAGACCAACTCCTCACTTGCAATAGGGCCAGCAGATAA
GGCAGGTTCCCTGGCAGAAAACAATTTCTCTCAAGCAAATTATTTCCAAGTTAAGCACCAAGTAGACCAA
GTAAAACTTCTTGAGAAAGAAAGCAAACAGTTCCATGATTTCAAACACTATCATCAGTCCAAGTCCAAAA
ATGAAACAACAGCCAAAAAAGACACTCGACAATACCAAAGAAAAAAACTAGACAAACAAGACCAAGAAAA
AGCATTCTATAAGTGAATTCCACAGATGCCCATTACCTTCAATACCTGGCCCAAAATGCAGCTTAACCTT
AGCTGTTTCTGGGATGAGGCAGAACATCTGATCCCACCTCCCAATGTGACTCTAGAGTGTCCTCTATATT
CCTTTCTCCTCCTAGAGCATCCTCTCTGGCCTGTGACAACAAGCAAGTCGACCTGTCACAGCCATAAGCC
CCTTACAGGACCAATAGCGACCACCAAGTGGACTCTAAAACTTCTCCAGTTGGGACTCAAACCCTTCAGA
CAGCGGGGCATACAACACAAGTCAGCATGAAACAAAGGCGAAACATGACACCGAGACAAAACAGAAAGTA
ACACAGAACACAAAACACAGACTTGCTCAAGCTTACCTCTGATCTCTTAACCAATTGTGGTCTGGAGGAA
GCACAGTCCCTGTGATGCACCAAAGTGTTTTAAGACCCCATAGCCCTATTCTTTGTGTCCTGAATGACTC
TCTGTGTCCTGTCACAAAAGTTGAGAGTAGAATGCTTGTCCCATCACTCAGCAATAGCTCTGGGAGGGGG
TTAGGGGTGGGAGCCAAAGGTCCAAGAAGGAGCAAAGTCTTCCACAAACAAAGAAGACAGACCAGCCTAT
TAATAGGGAAAGACTTTCTCCTCCAGGACACCTTCAAAGAGCCGCAACTTGGGTGCCTTTTGTAAGTGAG
AGATCAGAGGGTGCCTGGAATAGAATTGGGACAAGGGTTCTTGGGACAAAGAATGACGTTAAGACAGGAG
TCTGACCAGGGCGGCAATTTTATTTTCCTCCAAGGCTGAATTTATACCATAACAGGGGTAACAGAGGGCA
GGGAAAAGTAAGAAACATTTACCCAGGACCAACATACAATACTGGTGTGGTCAGGTAATAAGGTGATGTT
CACAAAGTATCAGAAATGTCACAGGTTTGTCATATTATTAGTCAGCAGGACAACTTTAAAATAGTATTAT
TTTTTCTTTACCACCAAATGTGTATTACTATTTTGCAGCTTGGTGGGGATTTTCCATGAAAATAGTGATA
GTAAATTCTAACCATAATAATATCATCAACAGTGGAGGGCATCAAGAGTGTCGCTCCAAACAGAACTGAA
GGGGCTTTCAACTACATAAGAAAAACAATGCCAAAGAACCAGAGATTTCTGGTACTAACCCAATATTTTG
TGCATGGACAGAATTATGGCTCCAACTGCATATGTAACAGAGGATGACCCTGTTGGGCACCAATAGAAGG
AGAAGCCCTTGGTCTTTCCAGGTTTGACTCCCAGTTCAAGGGAATGTCAAGGTGCAGTATGGGAGGTTAT
AGAAGAAGGGGAGAGGGGTCAGTTAGGGCTCATATTGACAGGAGACTGGGAAAGAAAATAACATTTGAAA
TGTAAATATAGAAATATCCAATTAAATAAGCAATGAATTTTGCCAAAAAATAAAAAAAATGGAAAAAGTA
AAAGAAACTGCTACCTAATCTCACCTATTGAAATCTAAAGGGTTACTGTAAGGTAATGGTAATCAGAGTA
ATACTAGTGAAAGACAGATGATGAAATCTCAACTAGAAGCACTTCTCTCTCCCAGATATCAGTGTCAGAC
ACAAACTGCAATATAGGTTTCCAAACCATGGAGGAGTTTTCTCTGAGCTAGGGACACAATTCCTGTCTCT
CCCTTTTTCCTTAGGACCTTTTTCTTCTTTTCAAAAAGAGAAAAGTCCATGAGCTCTCAGGAAATCAACT
GTGCCCTTCCCAACCCTTGGCTTTGGGAATAAAGAAATTAATGATATAAACTCTCTGACTTCCAGGAACC
ATAAGAACAGGGAAGTCCAGATGCTTCTGAGAGGCTCACAGCTCTTGATTCCCATATGTGGAAGGGTCAG
ATCAATGCTGTCTGTTCAGGGAACACACTAAACACCTACCCAGGATTCACTGAGCTCTCCAGTGGACCAT
GTATTTCTTCCTTTTTTATACCATGACAGAAGGGCAGCTTCCTTCTCCTCTTCTTGGATCCTTTCATCCT
CTTTGCTCTCCCTAAAAAATGGCTGTTTACTCTGAATTAAAGGCCAGTTACAAACCCTAGATGTACTGAA
GGAATATCTGAGAAGCAGGTGGTGTCACAACAACACTTCTGACCTCACAGAAGGAGCTAGGGCTCTCCAG
GTTACAAGATATTTTTCGGGAAGGACCTAATGATGATGATGTCACTGAGAACCTCCATGTCCTACCTGCT
GAACAGCTTTCCTTATATTGACCAGTTTCAAGAGTGCCTTTTCCAGGAGAGTCTCTTGTGACACAGTGGA
AACCTTTACATACTCCATCTCTCTAAATCTAGAGAATTGTCTTGTCTTCATTAGTGGTTACATGCTACTA
CCCAAAGACTATACATGAACTAACCCGGGACTCCAAAATCATTGGTATCACTGAATGCCTAGTAGTGGCA
CCAGTGGAAGGGGAAGACTTTGGTCCTCCCAAGACTAAAACCCCAGTGAAGGAAAGTAATATGGGGGTGG
ATCGGGTTAGGAACACCCCTATAGAAGCTGAGTGGGAAGAGCTAGGAAAATGTAAACCTATAACCTAGAA
AGGGAATAACATTTGAAATGTAAATAATAAATTTGCAAGTTAATGAAAATAGAAGAAAAAAAAACACTCC
TTCTGGAAGAGGAGAACATATGATTTTCCGTTAAGGATCAATGGGAAGAATTTTGGACACCTGGACAAAT
GTCGAAAAACCCTATTGAATATTGGAAACATTTGGTTATTTCCGGAAAGTCCTGGGTGGATAGGAACATC
TTGGGGAAAAATGGGAGATCCAAGTTCTCCATGTCTAGATAGGGAATGATGTTGGGAACCTGGAATGTGT
GTGAATATTACCTGGCCCAGTTTGTCAGTAGAAGAGTCAGCAGAAGGTGGCCCAGGTACAGTGTGGTTTT
CTCTGAAACTTTCACTGTTCTCTCCAGTACTGTGGTTTGTAGATGTTGCAGGCACTCTGGCTACCAACTC
GTCAAAGTCCAGATTTTTTCAAACCCAGTAGACATAACCCGTTTTTTTTTTTTTTTTTTTTCATCTTCCC
AAGAATGGGCACTAAAGATGAGGCCACTCTTTTTTCTAGTAGCAGGATGTAAAGCAGATCTTCTGGTATC
CCTGGTCAGTGTGTTACTCAGTGATCTGCTATCCTTGGTCAGTGGATTACTCATGCCCTAAGGAACCCTC
AGAGGAAGTGGAACTGTCCATTTCTTGTTCTCAGTCAGTTTCCTCTTGGGGTCTAGGGCCCTCTTACTGA
CTGAAGCCTTTATATGATCTTTGAGTTTCTGTAGGTTTTCTGTAACACGAGCATCAGGTTTTTTGAATCT
CTGGTCTTCATAGGGTTTTGGGCATCTGAACTTGTGCCGAGTCCATGTAAGTAGTCCTGGAGGTGCAAAC
TTGCTCGGGTCTCTGCTATTCAAGTGCTTCCCCCATTGAGGAATGATGTTGTAATCTGGTTCGGGGACAC
TGAAGGCAGTCTCAGGTGGCGGAGGCTGGGAACCCTTCAAGTGCTTCCCCCATTGAAGTCCGGTGTTATA
ATCTGCTTGGGGGGACACTGAAGGGGCTTCCAGGCTGTGGAGGCTGGGAAATCGGCAGTGCATGGTCAGA
GGGTAAAGTCCCGGATGAGGCTCGCTGGCCTCTCTCCACACATCTGGCTGTTTAGTCGTTAAGAAAATTG
AACAAGAAATCGTGAATGGGCTACTACCACGTAAGGGGCAGTGAATGTACTTGCCCAGAGGTGAGTCTTG
GTGAACATCAGTTGAGCTGTATCCTTTGAGTATGGGTCTCTCTCCCGAGAACTGTGGACAAGTCCAGAAA
GAAAAGCAGGGGAATCTCGAGTGAACCTTGATCTCAGGAAACAAAGTTGGATAGGGGCTGTCCTCGAGTT
AGCACGGGGCAGTAGCGAGGTCTGCACGGACCAGTTGCGAGGTCTGCACCGGGCACTTGCGAAGTCTCCA
CGGGGAAGTCGCAAGGTCTGCATGGGGCAGTTGCAAGGTCTCCAAGGGGCAGTCTCGATGTCTGCACGGG
GTAGTGACAAGGTCTGCTGGGGCAGTCACGAGGTCTGCGTGGGGCAATAGCGAGGTCTGCACGTTGCAGT
CGCGAGGTCTGCACGGACCAGTCAGGAGCTGCCTCACTTGTCAGTATTTGTAGTAGCGGCGCGATCATCC
AAGCTTTCTGATTGAGGAGGAACCCTATCGACTCTCTTCCTTTGAGTCCAGAGTGCTATCTGCTCTCTGT
CAGGGGCCGAGATAAGGGATTCTGGAAGGAGCAACATGAATGGAAAGGGAAAGGGGTGCTTAGGACATTG
TGCGGTCAAGCGAATATTACAACAGGATAAATCGCTCTAACTGGAGGCCATCAGTGGTGCAGTGATGTGT
CTTGGAACATCATAAGCAAATGGGAAAGGCTGATCCAGACCCTTGCTCCTCAGAGACTGCAGGGACTAGA
AAATCACTGGTTGACTGTGTTACGGAATGAACATGTGAGGATGTGAATAGAGCATAGAATGCATGGGATT
GATATTAGAATTCCATGTGACTTCCAGGTGTTACTGTGATGCTTCTGCCTAGATGTATCACTATTTTTTC
TTGTCCTAAAGCTCTTAATATTCTTTCCAATATGATAGTTTTGAAATATTGAGTATGCTATACAATGGAA
TGTATTTTTTCTAGTCACATGTATTGAAATTCTAAATGCCTCTTGATATCTTACGCAGTTGCCTGGCTAG
AAATCCTGGGATGCTTTCAATACTGGTAAGCTGATTGAATACAACTGTTTGCATTACAAACTTTTCTTTT
AAATAATTCTTTTGGTGATCCCCAATTAGATTGTGCAAATGCCTCCCGCCTTTTACAGACATATCTACAA
TCACCCTTGCTTGGAGAAAGGAGTTAAGTGTCATGCCTTCTTTGAATGAAGAGAAAGATCTAAGGCTACA
CTCCTCAGAGAAACAAGCAATCAGGAACTGTAGGAAGAAATATGCATCTAGGGAACAATAAGTGTTCCAA
GCTAACCTGAGAAGTAAAATAATGTATGGAAAATACCACTCCTTTATAATTATTATTATTATTATTATTA
TTATTATTATTATTATTATTATTATTATTAACCATTGTATTTGTTTTCATTTCAAATATTAACCCGTTTC
CAGATCCTGTTAATAAACTCCATCCACCACATACTCCTCCTCCTTGTTTCTAAGAGGGTGCCTCCCCAAC
TCTCCCAATCATTCTTGCCTCACCCATCTAGAATCACTGTTTTCTGAATTGCTCTTCTCTAGGACATCAA
GCATCTAAAGGACCAAGTGCTTCCCTTTCCACTGATGTGAGTTGAGGCTGTTCTCTGCTACATATGTAGG
GTACCAGACAATGTATATTCTATAGTTGGTGGTTAGAACCAGGGGTACTCTGAGGGGTCTGGTTAATTGA
AATCATTGTTCTACCTCTAATTACAATCCCCTTCAGATTCTAAATCCCTTCCCCTACATCGTCCATTGGG
AACTCTAGGTTCAGTTCAATGGTTGGCTTTCCTGGCAAAGCCTCTCAGAGAACAGGCATATCAGACTCCT
GTTTGCAAGCACATCTCAGCAACAGCAACAGTGTCCGGTTAGTTGTCTGCAGATCTCTGGAAGGCCTTTC
CTCCAGCCTCTGCTCCATTTTTGCCCCTGCCTTTTCATTAGACAGGGATAACTCTGCTTTAATAAGAGCT
GGGTGACTGGTCCCATCCTTGCACTGGGGGCTATGTCTATCTACTGCAGGTGGTTTTTCAGGTTCAATAT
CACTGTTGTGTATGTTGGCTAATGTCATCACTGTTGGGTCCGGGGAACCTGTCGCATCCCTAGTACCTGG
GACATTCTAGAGAGTACCCCCTTACTAGTGAGTACATGCTATGTGCCTTTATTTGTGATTGGGTTACTTC
ACTCAGGATGATATTTTCTGATTTCATCCTTTTGCCTATGAATTTCATGAAGTCATTCTATTTAACAGCT
GAGTATCAAACCATTGTGTAAATGTACCACATTATATGAATCTGTTTCTATTTTGAGGGACATCTGGGTT
CTTTCCAGCTTCTCTCTTTTATAAATAAGACTGCTATGACCATAGTGGAGCACGTGTCCTTGTTGTAGGT
GGGAGCAAGTTTTGGGTATGTGCCATCGAATGGTACAGCTGGGTCCTCAGGTAGTAAATACTATGTTCAA
TTCTCTGCAGAACCTCCAGCCTGGTTTCCAGAGTGGTTTTAAGAGCTTGCACTATCAACAGTGACAGAGT
GTTCCTTTCTCTCCACACCATTGCCAGAGTCTGTTGTCACCTGATTTTTTATCTTAGCCATTCTGACTGG
TATGAGGTAGAATCTAAGGATTGTTTTAAATTGCTTTTCCCCAACGACTAAGGATGTTGAATATTAGTTT
AGGTGCTTCTCAGCTGTTCAATATTCATCAGTTGAGAATTTTTGTTTAGAACTGTAGCCCACTATTAAAT
AGTGTTATTTGATTCTCTGGAGTAAATCTTCTCCTTGAGTTTTTTGTAAATATTGGATATTGGCTCTCTA
TCAGATGTAGGATTGGTAAAATCTTTTTCCAATCTGTATGTTGCTGTATGAAACTAAATACAGTGGTCTT
TGCTTTTCACTAACTTTGAAATTTTATGAAGTTCTATTTGTCGATTCTTGATCTTAGAGCAAAAGTAATT
GGTGTTCTATTCAGGAAATTTTCCCCAGTACCAATGTGTTCAAGGTTTTCCCTGCTTTTTCTTTAATTAG
TTTCAGTTTCTCTGGTTTTATTTGGAGGTCTTTAATCCACTTTTACTTGAGCTGTGTACAAGGAGATAGG
AATGTATTGATTTGCATTCTCCTGCATTCTGTCCTTCAGTTGAAACAGCACAATTTTTATCCACTGAATG
ATTTTAGATCCTTTTTCAATAATGAAGTTGTGTGGGTTCTTTTCTGCATCTTCAATTCTATTCCATTGAT
CTACCTGCCTGTCTCAATACCAATACAATACAATTTTTCATCACAATTGCTCTGTAATACAACTTGAGCT
CAGGGATGGTGATTTCTCCAAAATGATTTTTTTTCAGAATAATTTTCTCTATCCTGTGATTTATTTTATT
GCAAATAAATTTGAAAACTTTCACTTTTATGTTTGTAAAGAATTGATTTGGAATATTGATGGGGAATCCA
TTCAATCTATAGGTTGCTTTTGGTAAAATGGCCATTTTTACAATATTAATCCTGCCAATACACGAACATG
GGAGTTCTTTCTAATTTCTGAGATCTTCAATTTCTTTCTTCAGAGACTTGTTTTCTTGTCATATATATCT
TTCACTTGCTTGGTTAGAGTGAATCTGAGTTATTTTATAAGCTTCTTTATTATTGTCAAGGGTGTCATTT
CCGTAATTTCTATCTCAGCCTTTTTCTCTTTTGAGTAGAGGAAAGTTACTTATTTGTTTGAATCAATATT
ATATTCTGTCACTCTGCCAAAGTTGTTTATCAGGCTTAGAAATTCACTTGTGGAATTTGTGGGGTCACAT
AAATATACTACCACATAATCTGCATGCATATAGTGACATTTTGAATACTTCCTTTGCAATATGTATCTCT
TTACCTCCATTTGTTGTCTAATTACTCTGGCTAGGACTTCAAATACTATATTGAAAAGGTAGGGAGAGAG
TGTGTGTCCTTGTCTAGTTCCTGATTTTAGTGGGATTGTGTTAAGTTTCTCTCCATTTAGTTTGATGTTA
GCTACTGGTTTCCTGTATATTGCTTTTACTGTTCTTCAGTACGGTACTTGAATTTCTGATATTTCCAAGA
GTTTTACCATGAAGGGTTAGGTTCTATAAAATGTTTTCTCAGCATTTAATGAGATGATTGCTTGTTTTTT
TTCATTGATTTGTTTGTGTAGTGGATTAGACTGATTGGTTATTAGGTTCTGTATATTAATCCATCCCTGT
ATTCTTGGGATGAAGCATACTTGATCATGATGTATCATTGTTTTGATGTGTTCTTGGAATTTGCATGCAA
GAAATTTACTCAGAATTTTTGCAGGGAAATTCATGAAAAAATGATCTGAAATTCTCTTTCTTTGTTGGGT
CTTTGTTTGCTTTACTTATAAGCATAACTGTGGCGTCAGAGAAGGAATTGTGTAGTGTTCCTTCTATTTC
TAATTTGTGGAATAGTTTGGAGAATATTGGTATTAGGTATTTTATGAATGTCTGAGAGAATTCTGTCCTA
AACCTTCCTGGTCCAGGGATCTTTCTGTTGGGAGACAATTAACGACTGCTTCTACTACTTTACGAGTTAT
GGGAGTATTTAGATGGTTTATCTGATCGTGATTCAACTTTGGTACCTTGTATCTGTCTAGAAAATTATCC
ATTTAATACTTACTTTCCAGTTCTGTTAAGTATAGGCTTTTATAGTAGGATCTGATAATTTTTTGAGTTT
TCTCATTTTCTATGGTTATATCTCTATTTCACTTATGATTTTGTTATTTTTAATTTGAATAATAAGGATT
TACCTGTCTTCTGGATTTTTTTAAAGAACCAGCTCCTGGTTTTCTTGATTCTTTATATAATTCCTTTTGT
TTCTACTTGGTTGATTTCAGTCCGGAGTTTGAATATTTCCTATTGTCTAGTCCTCTTGGTGTATTTGTAT
TTTATTAGTTCTGAGATTTCAAGTGTTCTGTCAAACTGCTAGTGTATCATAGCTCCTGTTTCTTTGTTGA
GGGTCTCAGAGCTATCAGTTTTTCTCTTAGCATTGCTTTTTTGTATTCTCAAGTTAGGCCTTCATTTTCA
TTAAATTCAAGAATGTCTTTAATTTTTTTTTCTTTATTTCTATTTGAATAACTTCTCCTCGAGTAAATCA
TTCCTCAGCTACCATGTATAAGTCGGTCTTTGGTTGTTCTTGTTGTTATTGTAGACAATTTTTAGTCTGT
AATGATCTTGTAGGATGCATGGAATTAATTCAATCTTCTTGTATCTGTTGAGGCATGTTTCGTGATGGAT
GTTATTGTCAGTTTTGGAGAAGGTACCATGTGGGACTGAGAGGAAAGTGTCAGGAGCCATAAGAGGACAA
GCTAATAACTAGCAGGTGGTCATCCTCAGATGGACAGCCTTGGATTATTTTATAGTCCACAACTTGTTTG
CCCTTATTAAGCAAGGCTGTAAGGGATACATTTTGGGAAATTTTCCTGCTATTGAAATGCTATTCCTGTT
GTTATTATTAGAAATATATAACAATCATTGAGTAAGAGCACACCCACTTGGAGGAGATCTCTGCAGAGCT
ACGAAGTTGTACTGTCCTGTAGTGATGCTATACAGACAAATAGATGAATTCTTTACCCTTAATAATGATC
CTACAATAATTTCTAATATTATACCAATGGTTATTAAGCTCTTTTATAGTGGGACTGCTAGAAGTCTCTT
TTTATAGTCAAAATTGCAGTGAGAACTCTGCCAGTCTACCAGGTGTCACCAGTTAATTCTTCTGAGATAG
TAAACAGACTTTATCCTATTCAGAACCCATTAACAAGGTTTTAAAACAGTTATCAAGAGTCATAAAAAGA
GAAGAAATGATTTGTTACAGGTGCAAGGACAGATGATAAGATATTGACTGGGTTTATCTGTAAATAACTT
CTCTATCAACTATGGTTTTAGACCTTCAGTGAACCTATAGAGCTGACACTGGTGATGAATGTTTAGCCAG
ATAATTACTCCTGATAAATATTCATGTAAAAATTCTCGGTTGTAAATTGTATTTCAATTTATGCTTTGAT
CTTTCATATGAACTAGAGATGAACTTTGTAACATGTGATCATGTATTCTGAAATATGTTTAAATGCTGAG
GAGAAAGAAATAAACACAAAGAAGGACTGAGAGAGAAGGACTGAACTGGAAGGACAGAGACAGATGGACT
GAGCTTGAGAGGGGCCGAGCTGAAAAGTTAGCTTTGAGTTAAGGAGAACTGAGCTTAGTAGAACAGAGCC
AAAAATATCTGGGCTGAGAAGAAATGTAGAGAGGGATAATGTAGATACTATAAGTAACATAAGAGGGCAA
TCTGCAGAATGCAGAGGAGATGAGGAAAACAGAAGAAGCTGGAAAGAGCGGAAGGTGCAGTCTGGTTTCT
CCTTACCATGGGACAGAACAGGTCATTTCTTAATAGCAATGCAGGCTTACTATTATCAAAAGGAACAAGG
CTTTTCTCTTACACACTTGGGTTTAATTCACTTAGCATTAAAAGGGTCGAAGTGATTTTTTTCTTTATGT
AATAAAGATTGGAGCTCATCTTTCTGCACTGGTGCTTGGTCATTTGCTCCCTATGCTTATGTAAGTAAGA
ATATCTGTGTAAGTATGTAATTACAAGAATGTATGCATGTTTGTGTGTGTAAGAGTGTAATTGTGAGAAT
GCGTGTAAGTTAGGCCCAGGTGATTTTGAATGGAAATATATAAATTCACGTTTATGGAATCCAGTTTTAA
AATTACATGTTTATGCATATTTGGCTATGTAAAATACTGACATCATTTGTGATTCAAATATACTAACAAT
TTGATTATACTTACCTTCATTAATATTTAAACTACTCCTTGAAGATATTTTAATGAATAATATCAAAATA
TGTTTATAGGAATGGTACATTAAATACTTCTGTTAATAGTCAAAATAAGGAGCTTCTGATATTTATGCAT
TTTATTATTTGATTATGGAAGAAACTGAATGATCTTGGATTTTGTAATAATGTTTAAAAATTATTTTTTC
TTAATGTTTGTTGACAGAAGGAAGTTATCAACGAATACATATATACAATGTGCCACACATTACAAAAGCA
ATGTGCCACAACTTTCTAACATAAATAGAGCAAATTAAATATATAATTTATGAACTAAAGGTGAGCAATC
ATGTGCAAAAGCAAGATATATCATTGAGTCTACCTACATTTGGAGTTAAGAGATGATTCATGCTTCCGTG
TATTTCTTTCTAGACATCTAAAGAGATAAAATTAGTGTGGAAATAGCTAAAACTGCAATTAGTATGCTTC
ATGTAGTATACATATTTAAACAATGCTTTTGAAAAATTATACAGTACATACTTTCAAGGTTATATATACA
GCATAAACAAAAATTCACTGTGTCCATAAATTATCAATAACACTCAAGCAACTTTCTCTTGTCATATTAT
ATTTGAATTATCAAATATACATATGTAGGTATTTATCTACACACAGGCACACTCACACACACACACACAA
AACCACACAATACTTCTAAAAATTTAAAACAGTTTAGTAAATAATAAAGTCATTCAGACAAAATTAATGA
AAAGGGATGAACTAAATTTACAGTAAATTGTCCTCCCAAAAGTATACTTTCTAGCATATAAAATTATTGC
CTCATGATTTTAAGAAAAATAAGTATGGGGCCAATAAACTTAATCAGATCCCAGTTGGACTTAGCATTCA
GGATTAGAGTAGAAATTGAAATGTATTGAGAAAAATATTAAATAACAGGCTTTAGCTCTACTTTTTCAAT
TATACAAAAAAGTCTGAGAAACAGTGAAATGACACAACATGTAAAATTGCTTTCTATTAAGAACTGATAT
CTAAGTGTAGTATTCATAGTCTATATAATAAACAGAGAGAATTAAATCTCACAAGTTATTTCCTGGCTTA
AATACAATTTTCTTGGCTTGTGAATATATCCAGAACCAATCAAAACAATGAAAATGGATAGACGCTGTGT
TACAACAAGTAAGAGATATTTTGTTTATTTGTTAGGCATGAATTTATTTTTGTAGCATTTCTTCCCAGGT
TTCTGTTGGGTATTTTATAAATCCTCACTTTGGTGTGGTCGATGGTTAAATTTAACTGAATATGGCTGAA
TATGACAATATGATAGAAATGGATCCTTGGGGCAGAGAATACCTTTGGGTTCAACCTGGTTATAATGAAA
TGGCGGTCAGAGTGTACAAAACCAAACACAAGATAAGGAACTGTGGCTTCAGATACAGGGCTCCTTATGA
GATTTCACTTTGTAATGTTGGAAGAATTCTTCCATGATATCATGAGATTGTGCAGTGAGATGGCCTTTTC
TTTATTCCTGTAATGAAAGCAAATACTTGTTGTTTTCAGTTCCCTCAGAGAGCTTGCTAGGTTACTAGAT
CAATCAGGAACTCGGGATGAGGGATTTAGGTGTGCAAAATATGATGTTGGTATTGGATTTCTTCTCGATA
TTTCTAGGGAAGTGATATGATTTGGAATATAATCAAATAAGACCTTGTTAAAGATGAAGAAAGCACTGGG
TGTGCTGACACAGGCCTTTTATCTTAGCACTGGGTAAGAAGAGGAAGGCAGTAGAACTCTAAGTTCAAGG
CCAGCTTGGTCTACAGAGAAACGGAAAGATAGGGTTCTAGTACTGCCAGGGATATAAAAGAAACACTGTC
TCGAAAAAAGTTCAGTTACAACTTCTGTAGTATACAAAGAAAAAAATCTCATTTTATTTTAGTAAGATGT
TAATAATTTTATCTTGAGTCTAATGCAATATTTTAGCTTTAAAATAATGTGAAGGCACTTAAAATGTATG
AAAAGATGTTTTCCATCACTATTCTCCTTAAACTACAAGCTGAATTTTTATTAAATAAACCTATGTAAAT
ACAGTTTGAAAGTTTTTCTGTGATTAGCTAAAGGGATTTCACATTGTTAATTTAGAATGGTGGATTTCAG
GTCAATCTTGAAAGGTAATGACTAAGGTATAGATGTATATTAAGCATACAAAATCTAATCTAAAATGTTG
CACAATAAAAAATGAGAACCTTTAATTGGTTTTCCTCTAAAGTATACAGCTTCTTTTTATTGAAGTCCAG
ATCTGATGATTTGAACAAATTTTGTAGAAATACAACATCCTCTGAGAAGATAAGAAACAGAGAAAGATAA
GGAAAAAAGTCTGCTAAGGGACAACGGACTGGGAGAGAGTATTCTATGGAATATATAGGACAATAAATTT
TACCCCTCTGGTATTGGTTAGCTGGGGACTTCATTATGCATATCTGTGTACCTAGAAAATTTTTTCTTTT
TCATCTTAAGAGACCCTGGTTTCTGACCTCTTAGGTAGCAATGAATATCGTAGTAAGAGCACCAGTGGAA
GGGGAAGCCCTGGGTCCTGCTAAGACTGAACCCCCCATGGAACTAGATTTTTGGGGGGAGGGCGGCAATG
GGGGGAGGATGGGGAGGGGAACACCCATAACAAAGGGGAGCGGGAGGGATTAGGGAGGTGTTTTCCAGGA
AAGCGGGAAAGGGAATGACACTTGAAATGTAAATAAGAAATACTCAAGTTAATAAAAAAAAAAATTATGG
TTGCTCTGAAACCTCTGTCCTTTGTATTAAGGTCTTAGCATGTTTACATGATAGTTTTGAAATATTAGTG
TTATTATCAAAAGCCGTATTTTGTACATACTTTTTAAGCCACAAAATAGATACATGTCTGCTTGGATTTA
TGAAGAAAGTTACAATGATAATATGATTATATATTTCTCATATATACATACTCTTCATGTACCATGTGTG
TGAAGAAACCTTTGCAGATAGGAATGCATAGTAACCATCTGGCTAGAGTTTCAGGATTTTATTGTATCTT
GTTTGACATGTGAATTTCTATTAAAATGCTAACTCCTTCTAAGTCTCTTAATTTAACTGGAGAGGTATTC
AATAACACCTAAACTGCTGTTCATTCATATAACAGGTCTTTGGTTGTGTTACTGAATTTTATTCCAGTAA
CTTCTTAATGAGCTTTATTTTGAAAGTAAATTAAATATATATATATATATATATATATATATATATATAT
ATATATATATTATAAAAAGATTAATTTTTAGTGGAAATATCACTTAGTGATTGTCAATTTTACAAACATT
CTCTAAATTATTAAATATTTTCCATTATTAATTAGTATACAGTATTATGAATACAATAACATTTATGAAA
ATACACATCTCTAATTACTATAAACACAAATATGTTATTATTTTATCTTTGAAAAATTTTTTCTTGGTTT
GTAAGTAATAAATCTTGACTTCTGTATCTGAGCTTTCTCATCATTATTCCTAAGGAAATCTATTGCTTTT
TTATTGAGAATAGTAAGGAATGTTCATTGATAGGTAGAAAGGAAAGACTAACACAATATACACAATGGTA
TATCATTCACCCCTTGGAAAACGAAACTATGATGTTTTCAGGAAAATAGATGTAACTAGAAAATATTCCG
AGTAAGGTAACAAAGACTCAGAAAGGGAAATACGATGTGTTCTTTCTTATGTAGATAATAGAATCTCATT
TTCATATACTTGTATTTATGTGAAGCTGTGAGTGGTTTGAGTTCATTAAACTGGAATGTGTCTCATGAAT
TAGAAAGTAGTGTTTTAAACAGTATAGGGTGGCAGTTATTGAACATGTGGGGTATGAATGTAGAAGTAAG
AATAACACAGACAGAATAGTGCAAGTGTTAGGGACATAGTGGTGGTGGGGAAAAAGTACTGAGGAAAGAA
GGATGAAGTTGAATGTTTACAAACATGACATAAGGCAACCAGTTACTTTATAGGTTAGGTTAAAATAAAT
ATTAAAATTTAAAATTAATACCTTAATATTTAATGTAATATACATCATGTTTGAGGAAAAATGCCAGAAA
GTGATATGAAAATGAAAACAATATATTTAACTTATTTAATCTTAGTCATACTATCCATAATTATTTGGTA
GAAACATCACTTGCCTGCCAAATTTTGGTATCATTTAAAAAATCACCTGTAAGATAATAATTACTTATGG
TAGTAGAGTATTATTATAAGAGTATCAACTGGTAAAATTTGTGATTTGATCTATGTTTTAAGTTGCCTTT
TGCTTAATTTTTGCCCTTCCTGACATTCACTCATACTGAACTATAAATTTCAATGTCGAATACTCCTATA
AAAATATAATTCTTCAGGGTTGTTGAAATTGCTCAATTACAAGTTAATATTATCCATAAACTATAGGATA
CACTCCACAAAGCTCATAGATCCAAAGAAGATAAACAAGAAGAAAGGCCCAAGTGCAGATGCTTGACTCT
CACTTAGAATGGGGAATAAAATAGTCTTGGAGGCAGAATGAGGGAAGGAAATGGATGGGAGAAGGAAGGG
AGTGGAGAGTGGCTTACGTGTGGGAAGGGACAGAAGATATGGAGATATAGGCAAGAGAAGTAATGGAAAT
CTTGAACTTATGGAGATGAGGAGTTAGGGGAAATCTCCAGGAAGAGAAAGAGACCTAGGATAAGGAACGT
ACCAATGAATCAATGGGGTGACCTAAGATGTCACTTACATTGGTGATATGGAACATGAATAGGCCAACTC
CTTTAGTCAGGAAGGACCACCAGTGGAGGGATAAAGAAACAAGTACACTCACAAAACTTTCTACAGACAT
TTTGTCAAGTCTAAAAGAAAATCAGGGACTGAGTGAATTGCCAGTGCAAATAGGGACCCATCCCATGGGA
AAGCACCAGGCAGACAACAGTGTCAATGAACCTAGACCACTGAGAGCTCTTAGAGACTGAGACCCCAACC
GAAAATCATTCACAGCCTGGACCTAAGCCCTAGTGCATATGGAGCTGACATGTAGATCAATCTTCATGTG
GGTTCCACAAAAACTTGAGTGGGGGATGTCCTGTTGTAGTCAAGTTGTAGCCTGACTGAAGAATCTGTTC
CCAAACAAAGTTAGCTTATCTGACTGCAGTTGGAGAAGATGTGCCTAATCCTGAAGAGACTTGATATTTC
AGAGTTTGAGCAACCTAGGCATGTCATCATCTTAGGAGAGAAGATGATTGTGTCAGAGACTCTGGGAGGA
AGGGGCAATAGAGAGGGCAAAGTTAGGCATGTAAATTAAGAAACATAATTACTAAATTTGCTATTTCTTT
TACAGTAATCTCCTAGATTACAGTCTCACTCTAAATTATTACTGTGCTCTTAAATCCAATCTCTACTGGT
GGACTTCTATTTGGATAGTTCATAAATAAGTGGTTGGGAATGCAATTTTCTTCAGAAAGCAGGCATAGAT
GTATCATACACTAGGACAGCAGGCAATTGAAATATGATTGAGTGTTGAGGATTGATCTATATTAGGGAAC
ATAAAAGTAAATTCCCGTTTAATAACATGCTTTTTGTCATGAACAAATACAGGAACAGAGGATTCCATAT
ATTTAACATATAACATAGTTTTGGTCATACATTTTCCTCTCCTTCAATTTCCCATAGATATTCCTAAAAT
ATATATATGAACAGCACTTGAAACTACTTAGCAGAAGAATCAGTGCAATGATGGTGCAATTTACCTCATG
ATAAAAGAATGTTTTTTTCCAAATCTTTATCTGACATAGCGATCATATCCATAACATAAGACCCAATATA
TCTTATTCTTCAGAAATATGTTACATATTTGAATAAATGGTTAAAATAATTTCACAATAATTATCAAAAA
GTACATGAAAAATACTAAACACACAAATCATTGGTGAAGTTTAAACACAAATGACAATACTTATACTGTG
TTGCTGGAAAAAAGAAACTTAGTATACAGTTTCTTGGACTAAATTTTAATATAGCTATTATAGAAATCAA
TATAAAAATTAAAACCTGAAATCACTTGTGATTCAATAGTACCACTGATGAAATATGTACCTGAAGGAAT
CTATGTGTATATTCCTGTGATACCTTCATTAAATGAATTATCTTCTAAGTTTTCACAATATCCATGTTTC
AAAATGGGATGAATAACATATACTGACACTAGATCTTTACTTAAGCATGAAAAGAGCAAAATTTCAACAT
TGGCATGTATATTGATGAAGCTAGATATCATTGTCCCGATTGAAAAAACAGAATTATGAAGACAAATATC
TAAATCTTATGAAAATAGGAGACTACTATTTGTTTGATTTTAAGCCTATTCTATAGAAGGAAAGTCAGAT
GTCATAGTATAAACACGGTCAAATTTTCCCATTGCTCCGATGGCCAGAGAGAAGATCATACTATTCCTGT
TTTGCTAAATAGCCATGTTGTCAAACTGCCTTCCAATTCTTACTGTTTCTGTCCATAGATTACAGCTTAC
ATGAGCTGTGGTCAGACAAATGTATAGGTGTACTGTGCAGCAATTACTGCAGATACGGGTACAAGTGCTA
AGACCGTTAGAAGAAGAATGCTGAGCATAAGGCTGGGGAAACATTGAAGAAAAAGAGATGGAAGAACGGG
AGGAGAGAGAGAAAGCAATCTGGACATGACACAGTAATTGGACCTATGGCCTCAGTGCATCTACACTTGT
ATGCACAAGTCCTGCACATGATTAAGACAACAAGATTAGGGAACATGTCAGTAGGCAGTACTCAGTGAAC
CAATGGATTAGAAAGAAAAGATTAATGGAAAATATAAAGAACATGAAACTGGAAAGAGAATGTATTTGGA
AAGAGTAGAACCAAGCTAAGGATATGTGTGATCAAGGTACATTGTATATATGTATGAAGAATAAATAAAA
TAAAATAAAAATTCTAAAATAAAAAAATTCTGAAAATCTATTAAGATTTTTTGTATCCTCTGCAAGTCAC
TTTTTACCCCTAAAAATAGAATAGAGTATCCTAACTTTTGCTTAGTTGTAGGAAAGTCAATGAAAAAGGT
AGTTACACTAGTTCAGTGCATGGTGTCTTCATTATGGAAATATCCAACTGAGGGTCATTAATATGTACAG
TTCAATTTTATCACCTGTACAAATAAAATAAAATTAAACAGTGTTTAATGATCCACCAAAACCAAACTGC
ACACTAGAGAGGTAAATACAGCTTGAAAAATGTCCTCTTCTTAACCTCAACCATTTTAATCTTTGAAACT
CTGAATACATGTGAATAAAAAAGGTCTAACCTGATACACAACATATAGGATGGCGTCTTTGTGACTTATA
TGGCAAGACATTCAGGGTTGTACATTGCCTTCATTATGTCATTCATTTTAAATATCCTAGGACACCAAGA
TCTAAAATCCATGGGCTTTGGTCCTGACAGCCATGGATTGCACTCTGTCCATGATAACTTTATGTATATT
AGTTAAACACTGAAAGTCAGTTTGCTGCCTTACAAAATTGAACTGATTCATTGCTATGGTTATGATAATG
ATTTCTTGTAGAATAATTATAAATTCCTCATGACAAAACTTGCTTTCTCTTCTGGTGGTTTGTCGACTAT
TGATGAGCTTAAACCTCTTCCTTCTCAACATAGAACTTACTATAGATTATTTTTCACTGTCGATCTTATA
TACACTAAAGATAGGAAAAACATTGAAAATAGGATAGACTTTGTTTTCTGTCCCAAAAGTTCTTTTTTGA
CTTCTTCTTCATCATCTTCATCACCACCACCACCACCACCACCATCATCATCTAATTTACATGAAACTGA
TTTTGAAATTTTGTTATGCCAACAATGAAATGAGTATTCTGCTTGAAGCAGAGATATTGATGAACACTAA
CTCCTGTGCAGTCATTTTAGTGTTATAAAGACATTGCCAAAATTGCTTCAGATGATTGAGTGAAATGTTA
GCGCTCTTTACAACAGGTTTTGAGAGTCCCTTACTGAAAGAATGGTCTTTTACAGCAAAACCTTCATTAA
CAGACTTTGATTTATCCCACGTACCAACGAAGTGAAATTGTCCCAGAAATAAAATAATGCCTCTCCAGAA
ACAGCTTTTATCCAATGATACACATCTACTTCTATTTCTTAATTGCCATGTTGACATGGGCTTAGGATAC
AATATATTGGGTTGGGGATTTAGCTCAGTGGTAGAGTGCTTGCCTAACAAGCACAAGGCTCTGGGTTCGG
TTCCCAACTCCCCCCCCCCCCAAAAAAACAAAACAAAACAAAAAAAAAACAGAAACACGTCTATCTGCAG
CATGGTCTTTATACTGAAAGGATACAATATATTCTGATTTATTAATGGTATTTTAGTATTATTTGGTTAA
TTGTTAAAATTTCAAAGGAACATACCTATTCCATGATTATATCCCATACAACTTTTAATTTGATCTTGAA
GTGTTTCATGAAAACTGAAGTATCAAAATTGTATATCTTCCCATTGAAAATTTGTAACATGCATCATGTG
AAATACCCAGTGTACCTCAATGATTGATGTCTCTGAAAGCATTTAAAGACTCTCCTACTGCATTTCTTTA
AGTGTGCAGAAACTTAACCCACATAGTTGCAGTTCCAGATTGGCTGTAAACAAATCACTTTCTGAGAGTT
GGAAAGTGATTAAAACTTTTGATATGAAACTAGTTAGGACTTTGAGAAAAGGGAAAGGACAGGCCATAGA
AAGTATGTTTTTAAAATTCTTTTCTTTAAATTAGACTTTTTTATGCAATATATTTTATTACGGTTCCTCT
TCCCTCTATTTCTCCCCCTTCTTCTATACCTCTCCTGTCACCTGTATCTACATTCTTTCTGACTCTCAGT
AGAAAACTAAAAATCATCCAAGGGTCAAAATTAAAGTAAATGTTAATGAACTGGAGTAGAACAAAACAAG
CAGATAGCAAAGAGCCAATAAAAGGCAAAAGAATCAGGTACAGACACAGGGACCCAGACTTCCATTAACA
TACTAGAGAACTCTTAGGAAACATAAAACCAGGAAACAATATATACAAAATCATACAGAGTAACCATTAA
TAGATAATTAAACAAATTAAAAAAGGAAAAGAAATTGTGAAGAAAATGTCCTAACCGATTATGAGACGAT
TCTCCAAAGATAATTTTGAGTACCCTTAGTGCTTTTTATGCAGTCTACCCTTAAAATTGAATTGTGTACC
CAGTGAGAGTCCCTTGGAGAAAAGTAAGTTTTTATTTTCAAATTAATACCCATTGGAGATAACTTCCAGT
TTAGAGATAAGGTGATGTTCAGGGCTTGGCTTCTTTCATGGGCTAATTAATAGGTAACGAGATCTGAGAG
GTGTTGTCTTCTGAGCATTATTCAGTTTTGAGACTCAGGAAGTCGCAATAGTTACATCTATCTGAACAGG
CCCTAAATTATATTGACCCTGCATATTCATAGTAACTAAGGACAGTGCTGGACAATAAAAGATGATGTAG
CCACTGGTGTCTTACTAGTGTTTAAATGTTTAGCATCATGCCCTTTTTCACCAAAAAGGCTCAGGTTATA
CCCAGGGGGTCATGAAGCAAAATATAAAGATATCCACGCGATATCAGGGTTTAGTCCAAAGAGGTTATGT
TGGTTGGGGAGGATGAGGTTTAGCGTGTAGAGGGCTTCCATACATGTGTTATGCATGTATGGAATTATCA
AAGAATAAATTGCTTTCTTGAAACTTCTAAATGTAACCACCAAGAATATTTGGGAGATATTCTTTCAAGT
CTGCTCTATTTGTTTTAAAAATTGGGTCTCATTGTGTAGCTCAAATTACCGTAGAACTGCTAGTTTTCAT
CCTCCTTCATCCCCTACTTGTAGCAGGTTTACTGAACATTGCCAAAATTATAGAATATGTGTAAATCTTC
TGTTGTTGAAGTTTGATTAGATAATGCATTATTCTGTCATTTGTTTTTCAGTTAACAATATATCTTGAAT
ACATGTGCATGCGGAATTTCATCATGGAATATATTGCATTTCATAAATGGTAGTATACTCATTTCTTTAA
ATAATAATCTAGTTGTGCCGTTCAGATTATTTTCATTTTCATTAAATAAAGTTCGCTACAGAAAATCAGC
ATGGACACTGACTCAGGCACTGTACTCAATGGTGATTATTAACATTATATTTTGTGTAAATTACAAAACA
CATTGTTGGAATGATGTCAAGGCTGTTAAGTAATGTAATACTTGTATAAATACTGCCAAATTTCCATCTC
AGAAGACTCTAATAATATATATTGCTAACAATTTTATATGAGAACTCATACTATACCATTCAAAATTAAA
TGGTACACATATTTTAAAAAGGTATCAGTCTCTGACTTCTGTCAGTTCTTTAATCAGGGGAAGGATCGAA
GAAGTTGAAGAGGAGGCCAACCTCTATAGGAAGACAAGCAGTCACAACTACTCTGGAATGCTAAGATCTC
CCAGACTCTGAGCCACCAATCAGGCAGGACAAAAAAGGTGATCTTAGGCCCTGACACATGTATAGCAGAG
GACTGCCTGGTCTGGCCTAATCCTTGAGAGACTTGAGGCCCCAGGGTTTATGGTGCCTGGCAAGGTATGG
GGAGCATCCTCTTTGAGTCAGGGAGGAAGACATGGAATGGGATGAGGAACTGTGGGAGGGAAAAGGCACA
ATGGCAAGAATGTAAATAAATAAATTAATTTTTAAAATAGTTTCACTCATAAATTCAAATGCTAGTTTCT
TTTTAACATATACATTGCAATTCAATCGTGAAATTTGGTGTTTTTGCTTAGTGAACGGTGTAAGCATTAA
TCCTTAATTTACTCTTCATACTATTTGCGATTTTCTTTATTCTTATTACTTTACATCAATTGTGTTTGGA
TATGTAGTATGCTTAGTATTCATAATATGTGCAGAAAATACATTCATGATTTTTTATTTTAATGATCTGT
TATGTGTGAACGTCTATGTATAGATTTGTGCACATGAACACAGGCACTTGGGGAGACCAGGAGATGTCAG
ATCCCCTGTAGCTGCTTTTACAGCTGGTTGCAAGTGGCTTCATAGGTCTTGGAAACTGAACGTGTTTGCT
CTAAATAGTAGTAAGTGCTCTTAACTATTAAGCTAATACTACAATACCTATTTCATAATAAAATCAACCT
ACCATTTTCTCATGGATTTCAAGGTATCTTGGAATTTGAGCCATCTTGCCACCTTCTAGGTGCTGAGACA
AATTCAGGCATTATTTTTTCCAATTTTCTTTCCTTTATCATAGTAAGATGCATTGGATTAAATATGATAA
TATTATGCAGTAATTCTTTCAAATTATTACTTATAGAACCTAGGGTAAATATCTGTTTCTTTCGTCTGCA
ATTAACTATATTAATTTTACAGTTTCCAGGTCTCTCTTTCTTTACACAATCCATCTCATGTGTTTTTGCT
TTCATATAGAATGAAGTAAAAGCTTTTTAGTTTTTCTTTGAGTAATTAATGTACTAAGAAAATGTGTTGA
ATTTCCTATTTAAGGCCAATACAATACATTATTTCTTTAAAATGTTCTTAGACTTTTTTTCCTTTCTTAT
TATAGTTCTGATTAGTCTCATTATTAATATTCTGTGTAACCTTTTATGTATGCATGTGTTGTAGTGAATA
TTGAAGTATTCAAACATATAAGTGTAGGTATCAAATTTAGGTTCTTAGTTTTTCTTTTTTTTTTTTTTTT
TTGCTTTTCTTTTTCCTTATTTCGGAGGTGGGTATCCAACCCAGGGCCTTGCGTTTGCTAGGCAAGCGCT
CTACCACTGAGCTAAATCCTCAACCCTTTCTTGGTTTTTCAAGGCATGAAATTTTATCTGCTTGGACACC
TCACTAGAACACACTATAAAAATTTAAGATGACATATAGCTCCAGGCTGCTTTTATGTAGACAATATTTT
CATCATTTTCTTTTCACAAATAATTTGGTTATTCTAATATATTTTATTTTGCATGTATACGTGATAACCC
AAGTATTTTAATATTTAATTAATAATTTTATCATAACTATTGTGTACATTAGACCTAGTTAATATGAAAT
AACCTTAGATACAATTGAATAAATGAAATTAGTTACCTAAAGCATGAAGCTTGGTACATAATTTTGTTCA
TTATTCCTATGCATTTGCATAAAGCAGAGAATATTTCATTGCTACAATCCTGATGCCAATTTTACACACT
ATGACAGCTACCAACTACATTTGACATTTATTCACTTAACAGGAGTTAGGATTATATTATTAAATTATAT
TTCCCCAAAATCAAATAAATAGATTTATTTTGCCTCAATTAATTAAACACGCTATAGCAGGAAAAAGTTT
AATTTCCTTTTGTTTGGTTAAGACTAAATTTAACTTTTTCACTCTCCAGCCCATCAGAAAGTCACTATTC
TTATAGAGAAAGATGTACCACGCACAGGTCGAATTTCTAGTACAACATGTAATTACAATCATCATTCTTT
TCAGTTCCAAGTGACTGTTCACATCATGCCTGTAAAAAAGAATGATCAACATGGCAGCATAACCAAAGTG
CAGTGCAGTGGTATAAATAGCTTGGTGATAGCCAACAGCTCTCTAATTTTGCTTAAGTCCTGTTCAATGA
ATATGGATGGTACTGGTAATTTAGCCACGTATATAAGTCTATTGAAGCTGTGGTTATGGGGAAGAATATA
CAGCCCCTTACCACTTACACCAGTATCGTACCTAACAACAATCATAGCCATGTGTCCTTATATACATTAT
TAATTACAGTCTCTGAAACAAAGATCACAGTTAAAATCTCAGCCATTCAAAATGCAGGATAGAAATTTCA
AGCCCAGTCTCAATGGCTCTATCTACAAAATGTCACTTGATTCAAGGTTGAGGAACATTACAGAAGACGG
GGCAAGAAGATTGTAAGAGACTAAAGTTTACTATGAGATGGTGTCTCAAAGTAACACCAGAAATTACACT
TATAGCATCTCACTAACATGACTGCCTAAACAACAGCTGAGGAAGAGAGGGAATGGGGAAGAATGGAAGT
TTAGTTTTCTTTCTGTTTCAATTCCTCCTCCTCCTCCCCCTCCTCCTCCTTCTTCTTCCTCTTCCTCCTC
CTCCTCCTCCCCCTCCTCCTCCTCCTCCTCCCCCTCCTCCACCTCCTCCTCCCCCTCCTCCTCCTCCTCC
TCCCCCTCCTCCACCTCCTCCTTCCCCTCCTCCTCCTTCTTCTTCCTCTTCCTCCTCCTCCTCCTCCTCC
TCCTCCCCCTCCTCCACCTCCTCCTCCCCCTCCTCCTCCTTCTTCTTCCTCTTCCTTCTCCTCCACCTCC
TCCTCCCCTTCATCCTCCTTCTTCTTCCTCTTCCTCCTCCTCTTCCTCCTCCACCTCTCTCTCTCTTTCT
CTCTCTCTCTATCTATCTATCTGTCTGTCTATCTATCTATCTATCTATCTATCTATCTATATCTATATCT
ATATCTATATCTATATCTATATCTATATCTATATCTATATCTATATCTATATCTATATCTATATCTATAT
CTATATCTATATCTACATATATATATATATATATATATATATATATATATATATATATATATATATCATT
GTTGGATATTTCCTGTTTACATTTCGAATGTTATTCCCCTTTCCAGGTTTCCAGTCCACAAGCCCCTTAA
CCCTTCCCCCTACCCTTCTATAAGGGAATTCACATCTCCACCCACAGCCTCCCCACACCTCCGCACATTC
CCCTAAACTGGGGTCCAACCTTGTCAGAAGAAAAATTGTTTCTCATTCCATTGTTTCTCAGCAAGACCAT
CCTTTGCCACATGCAGTTGGAACCATGGGTCAGACCAAGTATATTCCTTCTGTTGTGGTTTGGTTCCTGG
AAGCTCTGGTTTGTTGGCATTGATATTATTATGGGGTTGCTAATCCCATCAGCACTTTCAATCCTTTCTC
TAATTCCTCCAACTGGGGTCTGATTCTTGGTTCAGTGGTTTGCTGATGGCATTTGCCTCAGTTTTTGATA
TGCTCTGGCTATGTCTCTAAGTAAGGATCAATATCCAGTCATTGTCAGCCTGCACTTCTTAGCTTCATCC
ATCTTATCTTGTTTTGGTGCTGTATATGTATGGGCTACATGTGGGCCAGGCTCTGAACAGCAGGTCTTTC
CAGTTATAAACTTTTCCTCTTATCCCATCCCATGGGCATTTTGGTTCCCTTTTTAAAGAAGGAGTGAAGC
TTCTACATTTTGTTCATCCTTCTTGAGTTTCATGTGGTCTGTGTATTGCATGATGGGTAATTCAAGCTTT
TCGAATAATATCTATTTATCAATGAAAGCATACCAAGTGTGTTTTTCTGTGATTGAGTAACCTCACTTAG
CATGATAATTTCTAGTTCATAACATTTGCCTATGAATTTCATGAAGTCATTATTTGATATCTGAGTAATA
TTGTGAAGATGTACCACATTTCTGTATTCATTACTCTGTTGAAGGGCATCTGGGTTCTTTCCAGCTTCTG
ACTATTTTTAATAAGGCTGCTATGAACATAGTCGAATATATTTCACTGTTGTATGTTGACTGTTGTATAT
GTCATTTGGGGATATGCCCAAGAGAGTTATAGCTGGGTCCTCAGGTCATGGAATGTTCAATTTTCTGAGG
AACCTTCAGAAGGGTTGTACTAGTCTCCAATCCAACCAAAAATTGAGGAGTGTTTTTGTTTCTCCACATC
CTCACCAGCATCTGCTGTTACCTGAGATTTATATATTAGCCATTCTGAATGTTGGGAGGTGAAATCTCAG
ATTTGTTTTGATTTTAATTTCCTGATGACTAAGAATATTGAACATTTATTTAGTTGTTTTTTGGCCTTTT
GATAACCTTCAGCTGAGAATGTTTTGCAACTCACTGTACCCCATTTTAATAGGGTATTTTTGCTTTCTAG
AGTCTAACTTCTTAAGTTTATTGTGTATTTTGGATATTACCCACTATCAGATTTAGGATTGGTTAAAATT
TTTCCCAATCTGACAGTTGCAGTTTTGTCCAAATGACTATGTCTTTTGCCTTACAAAAGCTTCGCTGTTT
TATGGGGTCCTATTTATCAATTCTTGATCTTAGGGCATAAGTCATTGGGGATTTGTTTAGGAAATTTTTT
CCACTGCACATGTGTTCAAGACTCTTCCCCAACTTTTCTTCTATTAGTTTGAGTGTATCTGATTTGATGT
GTAGGTCCTTGTTTCACTTTGACTTAAGCTTTGTACATGGTCATAAAAATGAGATAATTTGCATTTTCCT
ACATGCTGACTTCCAGTTGAACCAACACTATTTTTGGAAAATGCTATGTTTCTTCCTTTGGATGGTTTCT
ATCTCCTTTGCCAAATATCAAATGACAGGTGTGTGGGTTCATTTCTGGGTTCTTCAGTTCTATTCCACTG
GTCTATCCATCTGTCTCTGTACCAATACCATGCAGTTTTCATCACTATTGCTCTGTAAATCTGCTTGAGT
TCAGGTATGTTGATTCCCCTAGAAGTTCTTTTATTGTTGAGGATACTTTTAGCTATCCTGGCTTTTTCTT
ATTCCAAATGAATTTGCAAATTGCTCTTTCTATGTCTATTAAAGAAGTGAGAAGGAATTTTGATGGAGAT
TGCATTGAATGTGTAGATTGCTTTTGGCAAAATAGTCATCTTTACTATATTAATCCTGTCAATCCATGAG
CATGGAAATTCTTTCTATCTTCTGAGATCTTCCTCAATTTCTTTCTTCAGATACATGAACTTCTTATCAT
GCAGATCATTCACTTTCTTGGTTAAACTTACACCAAGATATTTTATATTATTTGGTAGTATTGTGAAGTG
TGTAATTTCATTGTTTTCTTTCTCAGTCTGTTTATCCATTGAGGAGAGGAAGGCTACCGGTATGTTTGAG
TTAATTTTATACCCTGATGTTGGGAGCAACTAAAGATGGCCCTGACATCTTTGGTCATTTGTGGTATACA
ACCATCAAGTCGTGTCTTTAGCTTTCTTCTGGCGTTTTACTAGGCCACAGTTGATAAGCATGTTAATAAG
ATATCTCCACTCCACTAATCCCCAGAGGGCAAGCTTACATCCACTGTCTGTTTTGTACTTCCTTTGTTCC
CCAGGGTCCCCGGAATCAACAATGAGGTGTTCCTGCAATAAAGACTGTTAAAGAAGAATCCAAAGGTGTC
CTGTCTTCCTTGCTGGTCGAGGTGGGCGCTTCAACTAGTGGCCCTTACTGGGACCCGAGAAAATTATCTT
TTCTCGTTTGGATTCAGAACTTTTTCAGTCTCAGGACTGTGGATGTTGGTAAGTTCCCATAAGGTTAAAT
TAGTTGCCGGAGTTGGGATGATAAGGCTCCCAGAATCGGAACGATAAGGCTCCTGAATAAGGGATTATAA
AATTTCCCTTATAGGACAATAAGGTTCTCTGGAGTAAGCAGAGATGATGAAAGCCTTGGTTTAGAGTCAA
AGGGGTTTGTGGAACACAGCAATGTTGCCTTTCCTATTTGATCCTTTGTTGGTTGGACTATCACTCTTGC
CTTATACTCTTTTTGTGTTGTGGTGTTGCTACTGTGTGAATTGCCACCGTCCAGGGCATGAATGCATTTG
CTGGGAAGAGCTCACTAATGATGAGCCACAAGATCTTGTGTAAATAATCAGGCCAGCTCGCCCTGCTCAT
AAATTGGTCGTAAATAAGGTCATAAAATCATGGGAAACTCTCACTCCACCCCGCTGTTGTCAGCTCTTCA
GGAGCTTCTTAGTCAGCATTAGCTTAAAATTGAAAAGAAATTCCTGTTGAGTTTTTTTGATGAATGTAAC
CGTTGTGCTCTGTGGTTTATAGTTTCAGGGTTGCTCAATTTCAGAGTGTGGAACAAGTTAGGAAAAGATC
TGGATAAGGAAACTACATAGGGCAAGCTNNNNNNNNNNNNNNNNNNNNNNNNNNNNNNNNNNNNNNNNNN
NNNNNNNNNNNNNNNNNNNNNNNNNNNNNNNNNNNNNNNNNNNNNNNNNNNNNNNNNNNNNNNNNNNNNN
NNNNNNNNNNNNNNNNNNNNNNNNNNNNNNNNNNNNNNNNNNNNNNNNNNNNNNNNNNNNNNNNNNNNNN
NNNNNNNNNNNNNNNNNNNNNNNNNNNNNNNNNNNNNNNNNNNNNNNNNNNNNNNNNNNNNNNNNNNNNN
NNNNNNNNNNNNNNNNNNNNNNNNNNNNNNNNNNNNNNNNNNNNNNNNNNNNNNNNNNNNNNNNNNNNNN
NNNNNNNNNNNNNNNNNNNNNNNNNNNNNNNNNNNNNNNNNNNNNNNNNNNNNNNNNNNNNNNNNNNNNN
NNNNNNNNNNNNNNNNNNNNNNNNNNNNNNNNNNNNNNNNNNNNNNNNNNNNNNNNNNNNNNNNNNNNNN
NNNNNNNNNNNNNNNNNNNNNNNNNNNNNNNNNNNNNNNNNNNNNNNNNNNNNNNNNNNNNNNNNNNNNN
NNNNNNNNNNNNNNNNNNNNNNNNNNNNNNNNNNNNNNNNNNNNNNNNNNNNNNNNNNNNNNNNNNNNNN
NNNNNNNNNNNNNNNNNNNNNNNNNNNNNNNNNNNNNNNNNNNNNNNNNNNNNNNNNNNNNNNNNNNNNN
NNNNNNNNNNNNNNNNNNNNNNNNNNNNNNNNNNNNNNNNNNNNNNNNNNNNNNNNNNNNNNNNNNNNNN
NNNNNNNNNNNNNNNNNNNNNNNNNNNNNNNNNNNNNNNNNNNNNNNNNNNNNNNNNNNNNNNNNNNNNN
NNNNNNNNNNNNNNNNNNNNNNNNNNNNNNNNNNNNNNNNNNNNNNNNNNNNNNNNNNNNNNNNNNNNNN
NNNNNNNNNNNNNNNNNNNNNNNNNNNNNNNNNNNNNNNNNNNNNNNNNNNNNNNNNNNNNNNNNNNNNN
NNNNNNNNNNNNNNNNNNNNNNNNNNNNNNNNNNNNNNNNNNNNNNNNNNNNNNNNNNNNNNNNNNNNNN
NNNNNNNNNNNNNNNNNNNNNNNNNNNNNNNNNNNNNNNNNNNNNNNNNNNNNNNNNNNNNNNNNNNNNN
NNNNNNNNNNNNNNNNNNNNNNNNNNNNNNNNNNNNNNNNNNNNNNNNNNNNNNNNNNNNNNNNNNNNNN
NNNNNNNNNNNNNNNNNNNNNNNNNNNNNNNNNNNNNNNNNNNNNNNNNNNNNNNNNNNNNNNNNNNNNN
NNNNNNNNNNNNNNNNNNNNNNNNNNNNNNNNNNNNNNNNNNNNNNNNNNNNNNNNNNNNNNNNNNNNNN
NNNNNNNNNNNNNNNNNNNNNNNNNNNNNNNNNNNNNNNNNNNNNNNNNNNNNNNNNNNNNNNNNNNNNN
NNNNNNNNNNNNNNNNNNNNNNNNNNNNNNNNNNNNNNNNNNNNNNNNNNNNNNNNNNNNNNNNNNNNNN
NNNNNNNNNNNNNNNNNNNNNNNNNNNNNNNNNNNNNNNNNNNNNNNNNNNNNNNNNNNNNNNNNNNNNN
NNNNNNNNNNNNNNNNNNNNNNNNNNNNNNNNNNNNNNNNNNNNNNNNNNNNNNNNNNNNNNNNNNNNNN
NNNNNNNNNNNNNNNNNNNNNNNNNNNNNNNNNNNNNNNNNNNNNNNNNNNNNNNNNNNNNNNNNNNNNN
NNNNNNNNNNNNNNNNNNNNNNNNNNNNNNNNNNNNNNNNNNNNNNNNNNNNNNNNNNNNNNNNNNNNNN
NNNNNNNNNNNNNNNNNNNNNNNNNNNNNNNNNNNNNNNNNNNNNNNNNNNNNNNNNNNNNNNNNNNNNN
NNNNNNNNNNNNNNNNNNNNNNNNNNNNNNNNNNNNNNNNNNNNNNNNNNNNNNNNNNNNNNNNNNNNNN
NNNNNNNNNNNNNNNNNNNNNNNNNNNNNNNNNNNNNNNNNNNNNNNNNNNNNNNNNNNNNNNNNNNNNN
NNNNNNNNNNNNNNNNNNNNNNNNNNNNNNNNNNNNNNNNNNNNNNNNNNNNNNNNNNNNNNNNNNNNNN
NNNNNNNNNNNNNNNNNNNNNNNNNNNNNNNNNNNNNNNNNNNNNNNNNNNNNNNNNNNNNNNNNNNNNN
NNNNNNNNNNNNNNNNNNNNNNNNNNNNNNNNNNNNNNNNNNNNNNNNNNNNNNNNNNNNNNNNNNNNNN
NNNNNNNNNNNNNNNNNNNNNNNNNNNNNNNNNNNNNNNNNNNNNNNNNNNNNNNNNNNNNNNNNNNNNN
NNNNNNNNNNNNNNNNNNNNNNNNNNNNNNNNNNNNNNNNNNNNNNNNNNNNNNNNNNNNNNNNNNNNNN
NNNNNNNNNNNNNNNNNNNNNNNNNNNNNNNNNNNNNNNNNNNNNNNNNNNNNNNNNNNNNNNNNNNNNN
NNNNNNNNNNNNNNNNNNNNNNNNNNNNNNNNNNNNNNNNNNNNNNNNNNNNNNNNNNNNNNNNNNNNNN
NNNNNNNNNNNNNNNNNNNNNNNNNNNNNNNNNNNNNNNNNNNNNNNNNNNNNNNNNNNNNNNNNNNNNN
NNNNNNNNNNNNNNNNNNNNNNNNNNNNNNNNNNNNNNNNNNNNNNNNNNNNNNNNNNNNNNNNNNNNNN
NNNNNNNNNNNNNNNNNNNNNNNNNNNNNNNNNNNNNNNNNNNNNNNNNNNNNNNNNNNNNNNNNNNNNN
NNNNNNNNNNNNNNNNNNNNNNNNNNNNNNNNNNNNNNNNNNNNNNNNNNNNNNNNNNNNNNNNNNNNNN
NNNNNNNNNNNNNNNNNNNNNNNNNNNNNNNNNNNNNNNNNNNNNNNNNNNNNNNNNNNNNNNNNNNNNN
NNNNNNNNNNNNNNNNNNNNNNNNNNNNNNNNNNNNNNNNNNNNNNNNNNNNNNNNNNNNNNNNNNNNNN
NNNNNNNNNNNNNNNNNNNNNNNNNNNNNNNNNNNNNNNNNNNNNNNNNNNNNNNNNNNNNNNNNNNNNN
NNNNNNNNNNNNNNNNNNNNNNNNNNNNNNNNNNNNNNNNNNNNNNNNNNNNNNNNNNNNNNNNNNNNNN
NNNNNNNNNNNNNNNNNNNNNNNNNNNNNNNNNNNNNNNNNNNNNNNNNNNNNNNNNNNNNNNNNNNNNN
NNNNNNNNNNNNNNNNNNNNNNNNNNNNNNNNNNNNNNNNNNNNNNNNNNNNNNNNNNNNNNNNNNNNNN
NNNNNNNNNNNNNNNNNNNNNNNNNNNNNNNNNNNNNNNNNNNNNNNNNNNNNNNNNNNNNNNNNNNNNN
NNNNNNNNNNNNNNNNNNNNNNNNNNNNNNNNNNNNNNNNNNNNNNNNNNNNNNNNNNNNNNNNNNNNNN
NNNNNNNNNNNNNNNNNNNNNNNNNNNNNNNNNNNNNNNNNNNNNNNNNNNNNNNNNNNNNNNNNNNNNN
NNNNNNNNNNNNNNNNNNNNNNNNNNNNNNNNNNNNNNNNNNNNNNNNNNNNNNNNNNNNNNNNNNNNNN
NNNNNNNNNNNNNNNNNNNNNNNNNNNNNNNNNNNNNNNNNNNNNNNNNNNNNNNNNNNNNNNNNNNNNN
NNNNNNNNNNNNNNNNNNNNNNNNNNNNNNNNNNNNNNNNNNNNNNNNNNNNNNNNNNNNNNNNNNNNNN
NNNNNNNNNNNNNNNNNNNNNNNNNNNNNNNNNNNNNNNNNNNNNNNNNNNNNNNNNNNNNNNNNNNNNN
NNNNNNNNNNNNNNNNNNNNNNNNNNNNNNNNNNNNNNNNNNNNNNNNNNNNNNNNNNNNNNNNNNNNNN
NNNNNNNNNNNNNNNNNNNNNNNNNNNNNNNNNNNNNNNNNNNNNNNNNNNNNNNNNNNNNNNNNNNNNN
NNNNNNNNNNNNNNNNNNNNNNNNNNNNNNNNNNNNNNNNNNNNNNNNNNNNNNNNNNNNNNNNNNNNNN
NNNNNNNNNNNNNNNNNNNNNNNNNNNNNNNNNNNNNNNNNNNNNNNNNNNNNNNNNNNNNNNNNNNNNN
NNNNNNNNNNNNNNNNNNNNNNNNNNNNNNNNNNNNNNNNNNNNNNNNNNNNNNNNNNNNNNNNNNNNNN
NNNNNNNNNNNNNNNNNNNNNNNNNNNNNNNNNNNNNNNNNNNNNNNNNNNNNNNNNNNNNNNNNNNNNN
NNNNNNNNNNNNNNNNNNNNNNNNNNNNNNNNNNNNNNNNNNNNNNNNNNNNNNNNNNNNNNNNNNNNNN
NNNNNNNNNNNNNNNNNNNNNNNNNNNNNNNNNNNNNNNNNNNNNNNNNNNNNNNNNNNNNNNNNNNNNN
NNNNNNNNNNNNNNNNNNNNNNNNNNNNNNNNNNNNNNNNNNNNNNNNNNNNNNNNNNNNNNNNNNNNNN
NNNNNNNNNNNNNNNNNNNNNNNNNNNNNNNNNNNNNNNNNNNNNNNNNNNNNNNNNNNNNNNNNNNNNN
NNNNNNNNNNNNNNNNNNNNNNNNNNNNNNNNNNNNNNNNNNNNNNNNNNNNNNNNNNNNNNNNNNNNNN
NNNNNNNNNNNNNNNNNNNNNNNNNNNNNNNNNNNNNNNNNNNNNNNNNNNNNNNNNNNNNNNNNNNNNN
NNNNNNNNNNNNNNNNNNNNNNNNNNNNNNNNNNNNNNNNNNNNNNNNNNNNNNNNNNNNNNNNNNNNNN
NNNNNNNNNNNNNNNNNNNNNNNNNNNNNNNNNNNNNNNNNNNNNNNNNNNNNNNNNNNNNNNNNNNNNN
NNNNNNNNNNNNNNNNNNNNNNNNNNNNNNNNNNNNNNNNNNNNNNNNNNNNNNNNNNNNNNNNNNNNNN
NNNNNNNNNNNNNNNNNNNNNNNNNNNNNNNNNNNNNNNNNNNNNNNNNNNNNNNNNNNNNNNNNNNNNN
NNNNNNNNNNNNNNNNNNNNNNNNNNNNNNNNNNNNNNNNNNNNNNNNNNNNNNNNNNNNNNNNNNNNNN
NNNNNNNNNNNNNNNNNNNNNNNNNNNNNNNNNNNNNNNNNNNNNNNNNNNNNNNNNNNNNNNNNNNNNN
NNNNNNNNNNNNNNNNNNNNNNNNNNNNNNNNNNNNNNNNNNNNNNNNNNNNNNNNNNNNNNNNNNNNNN
NNNNNNNNNNNNNNNNNNNNNNNNNNNNNNNNNNNNNNNNNNNNNNNNNNNNNNNNNNNNNNNNNNNNNN
NNNNNNNNNNNNNNNNNNNNNNNNNNNNNNNNNNNNNNNNNNNNNNNNNNNNNNNNNNNNNNNNNNNNNN
NNNNNNNNNNNNNNNNNNNNNNNNNNNNNNNNNNNNNNNNNNNNNNNNNNNNNNNNNNNNNNNNNNNNNN
NNNNNNNNNNNNNNNNNNNNNNNNNNNNNNNNNNNNNNNNNNNNNNNNNNNNNNNNNNNNNNNNNNNNNN
NNNNNNNNNNNNNNNNNNNNNNNNNNNNNNNNNNNNNNNNNNNNNNNNNNNNNNNNNNNNNNNNNNNNNN
NNNNNNNNNNNNNNNNNNNNNNNNNNNNNNNNNNNNNNNNNNNNNNNNNNNNNNNNNNNNNNNNNNNNNN
NNNNNNNNNNNNNNNNNNNNNNNNNNNNNNNNNNNNNNNNNNNNNNNNNNNNNNNNNNNNNNNNNNNNNN
NNNNNNNNNNNNNNNNNNNNNNNNNNNNNNNNNNNNNNNNNNNNNNNNNNNNNNNNNNNNNNNNNNNNNN
NNNNNNNNNNNNNNNNNNNNNNNNNNNNNNNNNNNNNNNNNNNNNNNNNNNNNNNNNNNNNNNNNNNNNN
NNNNNNNNNNNNNNNNNNNNNNNNNNNNNNNNNNNNNNNNNNNNNNNNNNNNNNNNNNNNNNNNNNNNNN
NNNNNNNNNNNNNNNNNNNNNNNNNNNNNNNNNNNNNNNNNNNNNNNNNNNNNNNNNNNNNNNNNNNNNN
NNNNNNNNNNNNNNNNNNNNNNNNNNNNNNNNNNNNNNNNNNNNNNNNNNNNNNNNNNNNNNNNNNNNNN
NNNNNNNNNNNNNNNNNNNNNNNNNNNNNNNNNNNNNNNNNNNNNNNNNNNNNNNNNNNNNNNNNNNNNN
NNNNNNNNNNNNNNNNNNNNNNNNNNNNNNNNNNNNNNNNNNNNNNNNNNNNNNNNNNNNNNNNNNNNNN
NNNNNNNNNNNNNNNNNNNNNNNNNNNNNNNNNNNNNNNNNNNNNNNNNNNNNNNNNNNNNNNNNNNNNN
NNNNNNNNNNNNNNNNNNNNNNNNNNNNNNNNNNNNNNNNNNNNNNNNNNNNNNNNNNNNNNNNNNNNNN
NNNNNNNNNNNNNNNNNNNNNNNNNNNNNNNNNNNNNNNNNNNNNNNNNNNNNNNNNNNNNNNNNNNNNN
NNNNNNNNNNNNNNNNNNNNNNNNNNNNNNNNNNNNNNNNNNNNNNNNNNNNNNNNNNNNNNNNNNNNNN
NNNNNNNNNNNNNNNNNNNNNNNNNNNNNNNNNNNNNNNNNNNNNNNNNNNNNNNNNNNNNNNNNNNNNN
NNNNNNNNNNNNNNNNNNNNNNNNNNNNNNNNNNNNNNNNNNNNNNNNNNNNNNNNNNNNNNNNNNNNNN
NNNNNNNNNNNNNNNNNNNNNNNNNNNNNNNNNNNNNNNNNNNNNNNNNNNNNNNNNNNNNNNNNNNNNN
NNNNNNNNNNNNNNNNNNNNNNNNNNNNNNNNNNNNNNNNNNNNNNNNNNNNNNNNNNNNNNNNNNNNNN
NNNNNNNNNNNNNNNNNNNNNNNNNNNNNNNNNNNNNNNNNNNNNNNNNNNNNNNNNNNNNNNNNNNNNN
NNNNNNNNNNNNNNNNNNNNNNNNNNNNNNNNNNNNNNNNNNNNNNNNNNNNNNNNNNNNNNNNNNNNNN
NNNNNNNNNNNNNNNNNNNNNNNNNNNNNNNNNNNNNNNNNNNNNNNNNNNNNNNNNNNNNNNNNNNNNN
NNNNNNNNNNNNNNNNNNNNNNNNNNNNNNNNNNNNNNNNNNNNNNNNNNNNNNNNNNNNNNNNNNNNNN
NNNNNNNNNNNNNNNNNNNNNNNNNNNNNNNNNNNNNNNNNNNNNNNNNNNNNNNNNNNNNNNNNNNNNN
NNNNNNNNNNNNNNNNNNNNNNNNNNNNNNNNNNNNNNNNNNNNNNNNNNNNNNNNNNNNNNNNNNNNNN
NNNNNNNNNNNNNNNNNNNNNNNNNNNNNNNNNNNNNNNNNNNNNNNNNNNNNNNNNNNNNNNNNNNNNN
NNNNNNNNNNNNNNNNNNNNNNNNNNNNNNNNNNNNNNNNNNNNNNNNNNNNNNNNNNNNNNNNNNNNNN
NNNNNNNNNNNNNNNNNNNNNNNNNNNNNNNNNNNNNNNNNNNNNNNNNNNNNNNNNNNNNNNNNNNNNN
NNNNNNNNNNNNNNNNNNNNNNNNNNNNNNNNNNNNNNNNNNNNNNNNNNNNNNNNNNNNNNNNNNNNNN
NNNNNNNNNNNNNNNNNNNNNNNNNNNNNNNNNNNNNNNNNNNNNNNNNNNNNNNNNNNNNNNNNNNNNN
NNNNNNNNNNNNNNNNNNNNNNNNNNNNNNNNNNNNNNNNNNNNNNNNNNNNNNNNNNNNNNNNNNNNNN
NNNNNNNNNNNNNNNNNNNNNNNNNNNNNNNNNNNNNNNNNNNNNNNNNNNNNNNNNNNNNNNNNNNNNN
NNNNNNNNNNNNNNNNNNNNNNNNNNNNNNNNNNNNNNNNNNNNNNNNNNNNNNNNNNNNNNNNNNNNNN
NNNNNNNNNNNNNNNNNNNNNNNNNNNNNNNNNNNNNNNNNNNNNNNNNNNNNNNNNNNNNNNNNNNNNN
NNNNNNNNNNNNNNNNNNNNNNNNNNNNNNNNNNNNNNNNNNNNNNNNNNNNNNNNNNNNNNNNNNNNNN
NNNNNNNNNNNNNNNNNNNNNNNNNNNNNNNNNNNNNNNNNNNNNNNNNNNNNNNNNNNNNNNNNNNNNN
NNNNNNNNNNNNNNNNNNNNNNNNNNNNNNNNNNNNNNNNNNNNNNNNNNNNNNNNNNNNNNNNNNNNNN
NNNNNNNNNNNNNNNNNNNNNNNNNNNNNNNNNNNNNNNNNNNNNNNNNNNNNNNNNNNNNNNNNNNNNN
NNNNNNNNNNNNNNNNNNNNNNNNNNNNNNNNNNNNNNNNNNNNNNNNNNNNNNNNNNNNNNNNNNNNNN
NNNNNNNNNNNNNNNNNNNNNNNNNNNNNNNNNNNNNNNNNNNNNNNNNNNNNNNNNNNNNNNNNNNNNN
NNNNNNNNNNNNNNNNNNNNNNNNNNNNNNNNNNNNNNNNNNNNNNNNNNNNNNNNNNNNNNNNNNNNNN
NNNNNNNNNNNNNNNNNNNNNNNNNNNNNNNNNNNNNNNNNNNNNNNNNNNNNNNNNNNNNNNNNNNNNN
NNNNNNNNNNNNNNNNNNNNNNNNNNNNNNNNNNNNNNNNNNNNNNNNNNNNNNNNNNNNNNNNNNNNNN
NNNNNNNNNNNNNNNNNNNNNNNNNNNNNNNNNNNNNNNNNNNNNNNNNNNNNNNNNNNNNNNNNNNNNN
NNNNNNNNNNNNNNNNNNNNNNNNNNNNNNNNNNNNNNNNNNNNNNNNNNNNNNNNNNNNNNNNNNNNNN
NNNNNNNNNNNNNNNNNNNNNNNNNNNNNNNNNNNNNNNNNNNNNNNNNNNNNNNNNNNNNNNNNNNNNN
NNNNNNNNNNNNNNNNNNNNNNNNNNNNNNNNNNNNNNNNNNNNNNNNNNNNNNNNNNNNNNNNNNNNNN
NNNNNNNNNNNNNNNNNNNNNNNNNNNNNNNNNNNNNNNNNNNNNNNNNNNNNNNNNNNNNNNNNNNNNN
NNNNNNNNNNNNNNNNNNNNNNNNNNNNNNNNNNNNNNNNNNNNNNNNNNNNNNNNNNNNNNNNNNNNNN
NNNNNNNNNNNNNNNNNNNNNNNNNNNNNNNNNNNNNNNNNNNNNNNNNNNNNNNNNNNNNNNNNNNNNN
NNNNNNNNNNNNNNNNNNNNNNNNNNNNNNNNNNNNNNNNNNNNNNNNNNNNNNNNNNNNNNNNNNNNNN
NNNNNNNNNNNNNNNNNNNNNNNNNNNNNNNNNNNNNNNNNNNNNNNNNNNNNNNNNNNNNNNNNNNNNN
NNNNNNNNNNNNNNNNNNNNNNNNNNNNNNNNNNNNNNNNNNNNNNNNNNNNNNNNNNNNNNNNNNNNNN
NNNNNNNNNNNNNNNNNNNNNNNNNNNNNNNNNNNNNNNNNNNNNNNNNNNNNNNNNNNNNNNNNNNNNN
NNNNNNNNNNNNNNNNNNNNNNNNNNNNNNNNNNNNNNNNNNNNNNNNNNNNNNNNNNNNNNNNNNNNNN
NNNNNNNNNNNNNNNNNNNNNNNNNNNNNNNNNNNNNNNNNNNNNNNNNNNNNNNNNNNNNNNNNNNNNN
NNNNNNNNNNNNNNNNNNNNNNNNNNNNNNNNNNNNNNNNNNNNNNNNNNNNNNNNNNNNNNNNNNNNNN
NNNNNNNNNNNNNNNNNNNNNNNNNNNNNNNNNNNNNNNNNNNNNNNNNNNNNNNNNNNNNNNNNNNNNN
NNNNNNNNNNNNNNNNNNNNNNNNNNNNNNNNNNNNNNNNNNNNNNNNNNNNNNNNNNNNNNNNNNNNNN
NNNNNNNNNNNNNNNNNNNNNNNNNNNNNNNNNNNNNNNNNNNNNNNNNNNNNNNNNNNNNNNNNNNNNN
NNNNNNNNNNNNNNNNNNNNNNNNNNNNNNNNNNNNNNNNNNNNNNNNNNNNNNNNNNNNNNNNNNNNNN
NNNNNNNNNNNNNNNNNNNNNNNNNNNNNNNNNNNNNNNNNNNNNNNNNNNNNNNNNNNNNNNNNNNNNN
NNNNNNNNNNNNNNNNNNNNNNNNNNNNNNNNNNNNNNNNNNNNNNNNNNNNNNNNNNNNNNNNNNNNNN
NNNNNNNNNNNNNNNNNNNNNNNNNNNNNNNNNNNNNNNNNNNNNNNNNNNNNNNNNNNNNNNNNNNNNN
NNNNNNNNNNNNNNNNNNNNNNNNNNNNNNNNNNNNNNNNNNNNNNNNNNNNNNNNNNNNNNNNNNNNNN
NNNNNNNNNNNNNNNNNNNNNNNNNNNNNNNNNNNNNNNNNNNNNNNNNNNNNNNNNNNNNNNNNNNNNN
NNNNNNNNNNNNNNNNNNNNNNNNNNNNNNNNNNNNNNNNNNNNNNNNNNNNNNNNNNNNNNNNNNNNNN
NNNNNNNNNNNNNNNNNNNNNNNNNNNNNNNNNNNNNNNNNNNNNNNNNNNNNNNNNNNNNNNNNNNNNN
NNNNNNNNNNNNNNNNNNNNNNNNNNNNNNNNNNNNNNNNNNNNNNNNNNNNNNNNNNNNNNNNNNNNNN
NNNNNNNNNNNNNNNNNNNNNNNNNNNNNNNNNNNNNNNNNNNNNNNNNNNNNNNNNNNNNNNNNNNNNN
NNNNNNNNNNNNNNNNNNNNNNNNNNNNNNNNNNNNNNNNNNNNNNNNNNNNNNNNNNNNNNNNNNNNNN
NNNNNNNNNNNNNNNNNNNNNNNNNNNNNNNNNNNNNNNNNNNNNNNNNNNNNNNNNNNNNNNNNNNNNN
NNNNNNNNNNNNNNNNNNNNNNNNNNNNNNNNNNNNNNNNNNNNNNNNNNNNNNNNNNNNNNNNNNNNNN
NNNNNNNNNNNNNNNNNNNNNNNNNNNNNNNNNNNNNNNNNNNNNNNNNNNNNNNNNNNNNNNNNNNNNN
NNNNNNNNNNNNNNNNNNNNNNNNNNNNNNNNNNNNNNNNNNNNNNNNNNNNNNNNNNNNNNNNNNNNNN
NNNNNNNNNNNNNNNNNNNNNNNNNNNNNNNNNNNNNNNNNNNNNNNNNNNNNNNNNNNNNNNNNNNNNN
NNNNNNNNNNNNNNNNNNNNNNNNNNNNNNNNNNNNNNNNNNNNNNNNNNNNNNNNNNNNNNNNNNNNNN
NNNNNNNNNNNNNNNNNNNNNNNNNNNNNNNNNNNNNNNNNNNNNNNNNNNNNNNNNNNNNNNNNNNNNN
NNNNNNNNNNNNNNNNNNNNNNNNNNNNNNNNNNNNNNNNNNNNNNNNNNNNNNNNNNNNNNNNNNNNNN
NNNNNNNNNNNNNNNNNNNNNNNNNNNNNNNNNNNNNNNNNNNNNNNNNNNNNNNNNNNNNNNNNNNNNN
NNNNNNNNNNNNNNNNNNNNNNNNNNNNNNNNNNNNNNNNNNNNNNNNNNNNNNNNNNNNNNNNNNNNNN
NNNNNNNNNNNNNNNNNNNNNNNNNNNNNNNNNNNNNNNNNNNNNNNNNNNNNNNNNNNNNNNNNNNNNN
NNNNNNNNNNNNNNNNNNNNNNNNNNNNNNNNNNNNNNNNNNNNNNNNNNNNNNNNNNNNNNNNNNNNNN
NNNNNNNNNNNNNNNNNNNNNNNNNNNNNNNNNNNNNNNNNNNNNNNNNNNNNNNNNNNNNNNNNNNNNN
NNNNNNNNNNNNNNNNNNNNNNNNNNNNNNNNNNNNNNNNNNNNNNNNNNNNNNNNNNNNNNNNNNNNNN
NNNNNNNNNNNNNNNNNNNNNNNNNNNNNNNNNNNNNNNNNNNNNNNNNNNNNNNNNNNNNNNNNNNNNN
NNNNNNNNNNNNNNNNNNNNNNNNNNNNNNNNNNNNNNNNNNNNNNNNNNNNNNNNNNNNNNNNNNNNNN
NNNNNNNNNNNNNNNNNNNNNNNNNNNNNNNNNNNNNNNNNNNNNNNNNNNNNNNNNNNNNNNNNNNNNN
NNNNNNNNNNNNNNNNNNNNNNNNNNNNNNNNNNNNNNNNNNNNNNNNNNNNNNNNNNNNNNNNNNNNNN
NNNNNNNNNNNNNNNNNNNNNNNNNNNNNNNNNNNNNNNNNNNNNNNNNNNNNNNNNNNNNNNNNNNNNN
NNNNNNNNNNNNNNNNNNNNNNNNNNNNNNNNNNNNNNNNNNNNNNNNNNNNNNNNNNNNNNNNNNNNNN
NNNNNNNNNNNNNNNNNNNNNNNNNNNNNNNNNNNNNNNNNNNNNNNNNNNNNNNNNNNNNNNNNNNNNN
NNNNNNNNNNNNNNNNNNNNNNNNNNNNNNNNNNNNNNNNNNNNNNNNNNNNNNNNNNNNNNNNNNNNNN
NNNNNNNNNNNNNNNNNNNNNNNNNNNNNNNNNNNNNNNNNNNNNNNNNNNNNNNNNNNNNNNNNNNNNN
NNNNNNNNNNNNNNNNNNNNNNNNNNNNNNNNNNNNNNNNNNNNNNNNNNNNNNNNNNNNNNNNNNNNNN
NNNNNNNNNNNNNNNNNNNNNNNNNNNNNNNNNNNNNNNNNNNNNNNNNNNNNNNNNNNNNNNNNNNNNN
NNNNNNNNNNNNNNNNNNNNNNNNNNNNNNNNNNNNNNNNNNNNNNNNNNNNNNNNNNNNNNNNNNNNNN
NNNNNNNNNNNNNNNNNNNNNNNNNNNNNNNNNNNNNNNNNNNNNNNNNNNNNNNNNNNNNNNNNNNNNN
NNNNNNNNNNNNNNNNNNNNNNNNNNNNNNNNNNNNNNNNNNNNNNNNNNNNNNNNNNNNNNNNNNNNNN
NNNNNNNNNNNNNNNNNNNNNNNNNNNNNNNNNNNNNNNNNNNNNNNNNNNNNNNNNNNNNNNNNNNNNN
NNNNNNNNNNNNNNNNNNNNNNNNNNNNNNNNNNNNNNNNNNNNNNNNNNNNNNNNNNNNNNNNNNNNNN
NNNNNNNNNNNNNNNNNNNNNNNNNNNNNNNNNNNNNNNNNNNNNNNNNNNNNNNNNNNNNNNNNNNNNN
NNNNNNNNNNNNNNNNNNNNNNNNNNNNNNNNNNNNNNNNNNNNNNNNNNNNNNNNNNNNNNNNNNNNNN
NNNNNNNNNNNNNNNNNNNNNNNNNNNNNNNNNNNNNNNNNNNNNNNNNNNNNNNNNNNNNNNNNNNNNN
NNNNNNNNNNNNNNNNNNNNNNNNNNNNNNNNNNNNNNNNNNNNNNNNNNNNNNNNNNNNNNNNNNNNNN
NNNNNNNNNNNNNNNNNNNNNNNNNNNNNNNNNNNNNNNNNNNNNNNNNNNNNNNNNNNNNNNNNNNNNN
NNNNNNNNNNNNNNNNNNNNNNNNNNNNNNNNNNNNNNNNNNNNNNNNNNNNNNNNNNNNNNNNNNNNNN
NNNNNNNNNNNNNNNNNNNNNNNNNNNNNNNNNNNNNNNNNNNNNNNNNNNNNNNNNNNNNNNNNNNNNN
NNNNNNNNNNNNNNNNNNNNNNNNNNNNNNNNNNNNNNNNNNNNNNNNNNNNNNNNNNNNNNNNNNNNNN
NNNNNNNNNNNNNNNNNNNNNNNNNNNNNNNNNNNNNNNNNNNNNNNNNNNNNNNNNNNNNNNNNNNNNN
NNNNNNNNNNNNNNNNNNNNNNNNNNNNNNNNNNNNNNNNNNNNNNNNNNNNNNNNNNNNNNNNNNNNNN
NNNNNNNNNNNNNNNNNNNNNNNNNNNNNNNNNNNNNNNNNNNNNNNNNNNNNNNNNNNNNNNNNNNNNN
NNNNNNNNNNNNNNNNNNNNNNNNNNNNNNNNNNNNNNNNNNNNNNNNNNNNNNNNNNNNNNNNNNNNNN
NNNNNNNNNNNNNNNNNNNNNNNNNNNNNNNNNNNNNNNNNNNNNNNNNNNNNNNNNNNNNNNNNNNNNN
NNNNNNNNNNNNNNNNNNNNNNNNNNNNNNNNNNNNNNNNNNNNNNNNNNNNNNNNNNNNNNNNNNNNNN
NNNNNNNNNNNNNNNNNNNNNNNNNNNNNNNNNNNNNNNNNNNNNNNNNNNNNNNNNNNNNNNNNNNNNN
NNNNNNNNNNNNNNNNNNNNNNNNNNNNNNNNNNNNNNNNNNNNNNNNNNNNNNNNNNNNNNNNNNNNNN
NNNNNNNNNNNNNNNNNNNNNNNNNNNNNNNNNNNNNNNNNNNNNNNNNNNNNNNNNNNNNNNNNNNNNN
NNNNNNNNNNNNNNNNNNNNNNNNNNNNNNNNNNNNNNNNNNNNNNNNNNNNNNNNNNNNNNNNNNNNNN
NNNNNNNNNNNNNNNNNNNNNNNNNNNNNNNNNNNNNNNNNNNNNNNNNNNNNNNNNNNNNNNNNNNNNN
NNNNNNNNNNNNNNNNNNNNNNNNNNNNNNNNNNNNNNNNNNNNNNNNNNNNNNNNNNNNNNNNNNNNNN
NNNNNNNNNNNNNNNNNNNNNNNNNNNNNNNNNNNNNNNNNNNNNNNNNNNNNNNNNNNNNNNNNNNNNN
NNNNNNNNNNNNNNNNNNNNNNNNNNNNNNNNNNNNNNNNNNNNNNNNNNNNNNNNNNNNNNNNNNNNNN
NNNNNNNNNNNNNNNNNNNNNNNNNNNNNNNNNNNNNNNNNNNNNNNNNNNNNNNNNNNNNNNNNNNNNN
NNNNNNNNNNNNNNNNNNNNNNNNNNNNNNNNNNNNNNNNNNNNNNNNNNNNNNNNNNNNNNNNNNNNNN
NNNNNNNNNNNNNNNNNNNNNNNNNNNNNNNNNNNNNNNNNNNNNNNNNNNNNNNNNNNNNNNNNNNNNN
NNNNNNNNNNNNNNNNNNNNNNNNNNNNNNNNNNNNNNNNNNNNNNNNNNNNNNNNNNNNNNNNNNNNNN
NNNNNNNNNNNNNNNNNNNNNNNNNNNNNNNNNNNNNNNNNNNNNNNNNNNNNNNNNNNNNNNNNNNNNN
NNNNNNNNNNNNNNNNNNNNNNNNNNNNNNNNNNNNNNNNNNNNNNNNNNNNNNNNNNNNNNNNNNNNNN
NNNNNNNNNNNNNNNNNNNNNNNNNNNNNNNNNNNNNNNNNNNNNNNNNNNNNNNNNNNNNNNNNNNNNN
NNNNNNNNNNNNNNNNNNNNNNNNNNNNNNNNNNNNNNNNNNNNNNNNNNNNNNNNNNNNNNNNNNNNNN
NNNNNNNNNNNNNNNNNNNNNNNNNNNNNNNNNNNNNNNNNNNNNNNNNNNNNNNNNNNNNNNNNNNNNN
NNNNNNNNNNNNNNNNNNNNNNNNNNNNNNNNNNNNNNNNNNNNNNNNNNNNNNNNNNNNNNNNNNNNNN
NNNNNNNNNNNNNNNNNNNNNNNNNNNNNNNNNNNNNNNNNNNNNNNNNNNNNNNNNNNNNNNNNNNNNN
NNNNNNNNNNNNNNNNNNNNNNNNNNNNNNNNNNNNNNNNNNNNNNNNNNNNNNNNNNNNNNNNNNNNNN
NNNNNNNNNNNNNNNNNNNNNNNNNNNNNNNNNNNNNNNNNNNNNNNNNNNNNNNNNNNNNNNNNNNNNN
NNNNNNNNNNNNNNNNNNNNNNNNNNNNNNNNNNNNNNNNNNNNNNNNNNNNNNNNNNNNNNNNNNNNNN
NNNNNNNNNNNNNNNNNNNNNNNNNNNNNNNNNNNNNNNNNNNNNNNNNNNNNNNNNNNNNNNNNNNNNN
NNNNNNNNNNNNNNNNNNNNNNNNNNNNNNNNNNNNNNNNNNNNNNNNNNNNNNNNNNNNNNNNNNNNNN
NNNNNNNNNNNNNNNNNNNNNNNNNNNNNNNNNNNNNNNNNNNNNNNNNNNNNNNNNNNNNNNNNNNNNN
NNNNNNNNNNNNNNNNNNNNNNNNNNNNNNNNNNNNNNNNNNNNNNNNNNNNNNNNNNNNNNNNNNNNNN
NNNNNNNNNNNNNNNNNNNNNNNNNNNNNNNNNNNNNNNNNNNNNNNNNNNNNNNNNNNNNNNNNNNNNN
NNNNNNNNNNNNNNNNNNNNNNNNNNNNNNNNNNNNNNNNNNNNNNNNNNNNNNNNNNNNNNNNNNNNNN
NNNNNNNNNNNNNNNNNNNNNNNNNNNNNNNNNNNNNNNNNNNNNNNNNNNNNNNNNNNNNNNNNNNNNN
NNNNNNNNNNNNNNNNNNNNNNNNNNNNNNNNNNNNNNNNNNNNNNNNNNNNNNNNNNNNNNNNNNNNNN
NNNNNNNNNNNNNNNNNNNNNNNNNNNNNNNNNNNNNNNNNNNNNNNNNNNNNNNNNNNNNNNNNNNNNN
NNNNNNNNNNNNNNNNNNNNNNNNNNNNNNNNNNNNNNNNNNNNNNNNNNNNNNNNNNNNNNNNNNNNNN
NNNNNNNNNNNNNNNNNNNNNNNNNNNNNNNNNNNNNNNNNNNNNNNNNNNNNNNNNNNNNNNNNNNNNN
NNNNNNNNNNNNNNNNNNNNNNNNNNNNNNNNNNNNNNNNNNNNNNNNNNNNNNNNNNNNNNNNNNNNNN
NNNNNNNNNNNNNNNNNNNNNNNNNNNNNNNNNNNNNNNNNNNNNNNNNNNNNNNNNNNNNNNNNNNNNN
NNNNNNNNNNNNNNNNNNNNNNNNNNNNNNNNNNNNNNNNNNNNNNNNNNNNNNNNNNNNNNNNNNNNNN
NNNNNNNNNNNNNNNNNNNNNNNNNNNNNNNNNNNNNNNNNNNNNNNNNNNNNNNNNNNNNNNNNNNNNN
NNNNNNNNNNNNNNNNNNNNNNNNNNNNNNNNNNNNNNNNNNNNNNNNNNNNNNNNNNNNNNNNNNNNNN
NNNNNNNNNNNNNNNNNNNNNNNNNNNNNNNNNNNNNNNNNNNNNNNNNNNNNNNNNNNNNNNNNNNNNN
NNNNNNNNNNNNNNNNNNNNNNNNNNNNNNNNNNNNNNNNNNNNNNNNNNNNNNNNNNNNNNNNNNNNNN
NNNNNNNNNNNNNNNNNNNNNNNNNNNNNNNNNNNNNNNNNNNNNNNNNNNNNNNNNNNNNNNNNNNNNN
NNNNNNNNNNNNNNNNNNNNNNNNNNNNNNNNNNNNNNNNNNNNNNNNNNNNNNNNNNNNNNNNNNNNNN
NNNNNNNNNNNNNNNNNNNNNNNNNNNNNNNNNNNNNNNNNNNNNNNNNNNNNNNNNNNNNNNNNNNNNN
NNNNNNNNNNNNNNNNNNNNNNNNNNNNNNNNNNNNNNNNNNNNNNNNNNNNNNNNNNNNNNNNNNNNNN
NNNNNNNNNNNNNNNNNNNNNNNNNNNNNNNNNNNNNNNNNNNNNNNNNNNNNNNNNNNNNNNNNNNNNN
NNNNNNNNNNNNNNNNNNNNNNNNNNNNNNNNNNNNNNNNNNNNNNNNNNNNNNNNNNNNNNNNNNNNNN
NNNNNNNNNNNNNNNNNNNNNNNNNNNNNNNNNNNNNNNNNNNNNNNNNNNNNNNNNNNNNNNNNNNNNN
NNNNNNNNNNNNNNNNNNNNNNNNNNNNNNNNNNNNNNNNNNNNNNNNNNNNNNNNNNNNNNNNNNNNNN
NNNNNNNNNNNNNNNNNNNNNNNNNNNNNNNNNNNNNNNNNNNNNNNNNNNNNNNNNNNNNNNNNNNNNN
NNNNNNNNNNNNNNNNNNNNNNNNNNNNNNNNNNNNNNNNNNNNNNNNNNNNNNNNNNNNNNNNNNNNNN
NNNNNNNNNNNNNNNNNNNNNNNNNNNNNNNNNNNNNNNNNNNNNNNNNNNNNNNNNNNNNNNNNNNNNN
NNNNNNNNNNNNNNNNNNNNNNNNNNNNNNNNNNNNNNNNNNNNNNNNNNNNNNNNNNNNNNNNNNNNNN
NNNNNNNNNNNNNNNNNNNNNNNNNNNNNNNNNNNNNNNNNNNNNNNNNNNNNNNNNNNNNNNNNNNNNN
NNNNNNNNNNNNNNNNNNNNNNNNNNNNNNNNNNNNNNNNNNNNNNNNNNNNNNNNNNNNNNNNNNNNNN
NNNNNNNNNNNNNNNNNNNNNNNNNNNNNNNNNNNNNNNNNNNNNNNNNNNNNNNNNNNNNNNNNNNNNN
NNNNNNNNNNNNNNNNNNNNNNNNNNNNNNNNNNNNNNNNNNNNNNNNNNNNNNNNNNNNNNNNNNNNNN
NNNNNNNNNNNNNNNNNNNNNNNNNNNNNNNNNNNNNNNNNNNNNNNNNNNNNNNNNNNNNNNNNNNNNN
NNNNNNNNNNNNNNNNNNNNNNNNNNNNNNNNNNNNNNNNNNNNNNNNNNNNNNNNNNNNNNNNNNNNNN
NNNNNNNNNNNNNNNNNNNNNNNNNNNNNNNNNNNNNNNNNNNNNNNNNNNNNNNNNNNNNNNNNNNNNN
NNNNNNNNNNNNNNNNNNNNNNNNNNNNNNNNNNNNNNNNNNNNNNNNNNNNNNNNNNNNNNNNNNNNNN
NNNNNNNNNNNNNNNNNNNNNNNNNNNNNNNNNNNNNNNNNNNNNNNNNNNNNNNNNNNNNNNNNNNNNN
NNNNNNNNNNNNNNNNNNNNNNNNNNNNNNNNNNNNNNNNNNNNNNNNNNNNNNNNNNNNNNNNNNNNNN
NNNNNNNNNNNNNNNNNNNNNNNNNNNNNNNNNNNNNNNNNNNNNNNNNNNNNNNNNNNNNNNNNNNNNN
NNNNNNNNNNNNNNNNNNNNNNNNNNNNNNNNNNNNNNNNNNNNNNNNNNNNNNNNNNNNNNNNNNNNNN
NNNNNNNNNNNNNNNNNNNNNNNNNNNNNNNNNNNNNNNNNNNNNNNNNNNNNNNNNNNNNNNNNNNNNN
NNNNNNNNNNNNNNNNNNNNNNNNNNNNNNNNNNNNNNNNNNNNNNNNNNNNNNNNNNNNNNNNNNNNNN
NNNNNNNNNNNNNNNNNNNNNNNNNNNNNNNNNNNNNNNNNNNNNNNNNNNNNNNNNNNNNNNNNNNNNN
NNNNNNNNNNNNNNNNNNNNNNNNNNNNNNNNNNNNNNNNNNNNNNNNNNNNNNNNNNNNNNNNNNNNNN
NNNNNNNNNNNNNNNNNNNNNNNNNNNNNNNNNNNNNNNNNNNNNNNNNNNNNNNNNNNNNNNNNNNNNN
NNNNNNNNNNNNNNNNNNNNNNNNNNNNNNNNNNNNNNNNNNNNNNNNNNNNNNNNNNNNNNNNNNNNNN
NNNNNNNNNNNNNNNNNNNNNNNNNNNNNNNNNNNNNNNNNNNNNNNNNNNNNNNNNNNNNNNNNNNNNN
NNNNNNNNNNNNNNNNNNNNNNNNNNNNNNNNNNNNNNNNNNNNNNNNNNNNNNNNNNNNNNNNNNNNNN
NNNNNNNNNNNNNNNNNNNNNNNNNNNNNNNNNNNNNNNNNNNNNNNNNNNNNNNNNNNNNNNNNNNNNN
NNNNNNNNNNNNNNNNNNNNNNNNNNNNNNNNNNNNNNNNNNNNNNNNNNNNNNNNNNNNNNNNNNNNNN
NNNNNNNNNNNNNNNNNNNNNNNNNNNNNNNNNNNNNNNNNNNNNNNNNNNNNNNNNNNNNNNNNNNNNN
NNNNNNNNNNNNNNNNNNNNNNNNNNNNNNNNNNNNNNNNNNNNNNNNNNNNNNNNNNNNNNNNNNNNNN
NNNNNNNNNNNNNNNNNNNNNNNNNNNNNNNNNNNNNNNNNNNNNNNNNNNNNNNNNNNNNNNNNNNNNN
NNNNNNNNNNNNNNNNNNNNNNNNNNNNNNNNNNNNNNNNNNNNNNNNNNNNNNNNNNNNNNNNNNNNNN
NNNNNNNNNNNNNNNNNNNNNNNNNNNNNNNNNNNNNNNNNNNNNNNNNNNNNNNNNNNNNNNNNNNNNN
NNNNNNNNNNNNNNNNNNNNNNNNNNNNNNNNNNNNNNNNNNNNNNNNNNNNNNNNNNNNNNNNNNNNNN
NNNNNNNNNNNNNNNNNNNNNNNNNNNNNNNNNNNNNNNNNNNNNNNNNNNNNNNNNNNNNNNNNNNNNN
NNNNNNNNNNNNNNNNNNNNNNNNNNNNNNNNNNNNNNNNNNNNNNNNNNNNNNNNNNNNNNNNNNNNNN
NNNNNNNNNNNNNNNNNNNNNNNNNNNNNNNNNNNNNNNNNNNNNNNNNNNNNNNNNNNNNNNNNNNNNN
NNNNNNNNNNNNNNNNNNNNNNNNNNNNNNNNNNNNNNNNNNNNNNNNNNNNNNNNNNNNNNNNNNNNNN
NNNNNNNNNNNNNNNNNNNNNNNNNNNNNNNNNNNNNNNNNNNNNNNNNNNNNNNNNNNNNNNNNNNNNN
NNNNNNNNNNNNNNNNNNNNNNNNNNNNNNNNNNNNNNNNNNNNNNNNNNNNNNNNNNNNNNNNNNNNNN
NNNNNNNNNNNNNNNNNNNNNNNNNNNNNNNNNNNNNNNNNNNNNNNNNNNNNNNNNNNNNNNNNNNNNN
NNNNNNNNNNNNNNNNNNNNNNNNNNNNNNNNNNNNNNNNNNNNNNNNNNNNNNNNNNNNNNNNNNNNNN
NNNNNNNNNNNNNNNNNNNNNNNNNNNNNNNNNNNNNNNNNNNNNNNNNNNNNNNNNNNNNNNNNNNNNN
NNNNNNNNNNNNNNNNNNNNNNNNNNNNNNNNNNNNNNNNNNNNNNNNNNNNNNNNNNNNNNNNNNNNNN
NNNNNNNNNNNNNNNNNNNNNNNNNNNNNNNNNNNNNNNNNNNNNNNNNNNNNNNNNNNNNNNNNNNNNN
NNNNNNNNNNNNNNNNNNNNNNNNNNNNNNNNNNNNNNNNNNNNNNNNNNNNNNNNNNNNNNNNNNNNNN
NNNNNNNNNNNNNNNNNNNNNNNNNNNNNNNNNNNNNNNNNNNNNNNNNNNNNNNNNNNNNNNNNNNNNN
NNNNNNNNNNNNNNNNNNNNNNNNNNNNNNNNNNNNNNNNNNNNNNNNNNNNNNNNNNNNNNNNNNNNNN
NNNNNNNNNNNNNNNNNNNNNNNNNNNNNNNNNNNNNNNNNNNNNNNNNNNNNNNNNNNNNNNNNNNNNN
NNNNNNNNNNNNNNNNNNNNNNNNNNNNNNNNNNNNNNNNNNNNNNNNNNNNNNNNNNNNNNNNNNNNNN
NNNNNNNNNNNNNNNNNNNNNNNNNNNNNNNNNNNNNNNNNNNNNNNNNNNNNNNNNNNNNNNNNNNNNN
NNNNNNNNNNNNNNNNNNNNNNNNNNNNNNNNNNNNNNNNNNNNNNNNNNNNNNNNNNNNNNNNNNNNNN
NNNNNNNNNNNNNNNNNNNNNNNNNNNNNNNNNNNNNNNNNNNNNNNNNNNNNNNNNNNNNNNNNNNNNN
NNNNNNNNNNNNNNNNNNNNNNNNNNNNNNNNNNNNNNNNNNNNNNNNNNNNNNNNNNNNNNNNNNNNNN
NNNNNNNNNNNNNNNNNNNNNNNNNNNNNNNNNNNNNNNNNNNNNNNNNNNNNNNNNNNNNNNNNNNNNN
NNNNNNNNNNNNNNNNNNNNNNNNNNNNNNNNNNNNNNNNNNNNNNNNNNNNNNNNNNNNNNNNNNNNNN
NNNNNNNNNNNNNNNNNNNNNNNNNNNNNNNNNNNNNNNNNNNNNNNNNNNNNNNNNNNNNNNNNNNNNN
NNNNNNNNNNNNNNNNNNNNNNNNNNNNNNNNNNNNNNNNNNNNNNNNNNNNNNNNNNNNNNNNNNNNNN
NNNNNNNNNNNNNNNNNNNNNNNNNNNNNNNNNNNNNNNNNNNNNNNNNNNNNNNNNNNNNNNNNNNNNN
NNNNNNNNNNNNNNNNNNNNNNNNNNNNNNNNNNNNNNNNNNNNNNNNNNNNNNNNNNNNNNNNNNNNNN
NNNNNNNNNNNNNNNNNNNNNNNNNNNNNNNNNNNNNNNNNNNNNNNNNNNNNNNNNNNNNNNNNNNNNN
NNNNNNNNNNNNNNNNNNNNNNNNNNNNNNNNNNNNNNNNNNNNNNNNNNNNNNNNNNNNNNNNNNNNNN
NNNNNNNNNNNNNNNNNNNNNNNNNNNNNNNNNNNNNNNNNNNNNNNNNNNNNNNNNNNNNNNNNNNNNN
NNNNNNNNNNNNNNNNNNNNNNNNNNNNNNNNNNNNNNNNNNNNNNNNNNNNNNNNNNNNNNNNNNNNNN
NNNNNNNNNNNNNNNNNNNNNNNNNNNNNNNNNNNNNNNNNNNNNNNNNNNNNNNNNNNNNNNNNNNNNN
NNNNNNNNNNNNNNNNNNNNNNNNNNNNNNNNNNNNNNNNNNNNNNNNNNNNNNNNNNNNNNNNNNNNNN
NNNNNNNNNNNNNNNNNNNNNNNNNNNNNNNNNNNNNNNNNNNNNNNNNNNNNNNNNNNNNNNNNNNNNN
NNNNNNNNNNNNNNNNNNNNNNNNNNNNNNNNNNNNNNNNNNNNNNNNNNNNNNNNNNNNNNNNNNNNNN
NNNNNNNNNNNNNNNNNNNNNNNNNNNNNNNNNNNNNNNNNNNNNNNNNNNNNNNNNNNNNNNNNNNNNN
NNNNNNNNNNNNNNNNNNNNNNNNNNNNNNNNNNNNNNNNNNNNNNNNNNNNNNNNNNNNNNNNNNNNNN
NNNNNNNNNNNNNNNNNNNNNNNNNNNNNNNNNNNNNNNNNNNNNNNNNNNNNNNNNNNNNNNNNNNNNN
NNNNNNNNNNNNNNNNNNNNNNNNNNNNNNNNNNNNNNNNNNNNNNNNNNNNNNNNNNNNNNNNNNNNNN
NNNNNNNNNNNNNNNNNNNNNNNNNNNNNNNNNNNNNNNNNNNNNNNNNNNNNNNNNNNNNNNNNNNNNN
NNNNNNNNNNNNNNNNNNNNNNNNNNNNNNNNNNNNNNNNNNNNNNNNNNNNNNNNNNNNNNNNNNNNNN
NNNNNNNNNNNNNNNNNNNNNNNNNNNNNNNNNNNNNNNNNNNNNNNNNNNNNNNNNNNNNNNNNNNNNN
NNNNNNNNNNNNNNNNNNNNNNNNNNNNNNNNNNNNNNNNNNNNNNNNNNNNNNNNNNNNNNNNNNNNNN
NNNNNNNNNNNNNNNNNNNNNNNNNNNNNNNNNNNNNNNNNNNNNNNNNNNNNNNNNNNNNNNNNNNNNN
NNNNNNNNNNNNNNNNNNNNNNNNNNNNNNNNNNNNNNNNNNNNNNNNNNNNNNNNNNNNNNNNNNNNNN
NNNNNNNNNNNNNNNNNNNNNNNNNNNNNNNNNNNNNNNNNNNNNNNNNNNNNNNNNNNNNNNNNNNNNN
NNNNNNNNNNNNNNNNNNNNNNNNNNNNNNNNNNNNNNNNNNNNNNNNNNNNNNNNNNNNNNNNNNNNNN
NNNNNNNNNNNNNNNNNNNNNNNNNNNNNNNNNNNNNNNNNNNNNNNNNNNNNNNNNNNNNNNNNNNNNN
NNNNNNNNNNNNNNNNNNNNNNNNNNNNNNNNNNNNNNNNNNNNNNNNNNNNNNNNNNNNNNNNNNNNNN
NNNNNNNNNNNNNNNNNNNNNNNNNNNNNNNNNNNNNNNNNNNNNNNNNNNNNNNNNNNNNNNNNNNNNN
NNNNNNNNNNNNNNNNNNNNNNNNNNNNNNNNNNNNNNNNNNNNNNNNNNNNNNNNNNNNNNNNNNNNNN
NNNNNNNNNNNNNNNNNNNNNNNNNNNNNNNNNNNNNNNNNNNNNNNNNNNNNNNNNNNNNNNNNNNNNN
NNNNNNNNNNNNNNNNNNNNNNNNNNNNNNNNNNNNNNNNNNNNNNNNNNNNNNNNNNNNNNNNNNNNNN
NNNNNNNNNNNNNNNNNNNNNNNNNNNNNNNNNNNNNNNNNNNNNNNNNNNNNNNNNNNNNNNNNNNNNN
NNNNNNNNNNNNNNNNNNNNNNNNNNNNNNNNNNNNNNNNNNNNNNNNNNNNNNNNNNNNNNNNNNNNNN
NNNNNNNNNNNNNNNNNNNNNNNNNNNNNNNNNNNNNNNNNNNNNNNNNNNNNNNNNNNNNNNNNNNNNN
NNNNNNNNNNNNNNNNNNNNNNNNNNNNNNNNNNNNNNNNNNNNNNNNNNNNNNNNNNNNNNNNNNNNNN
NNNNNNNNNNNNNNNNNNNNNNNNNNNNNNNNNNNNNNNNNNNNNNNNNNNNNNNNNNNNNNNNNNNNNN
NNNNNNNNNNNNNNNNNNNNNNNNNNNNNNNNNNNNNNNNNNNNNNNNNNNNNNNNNNNNNNNNNNNNNN
NNNNNNNNNNNNNNNNNNNNNNNNNNNNNNNNNNNNNNNNNNNNNNNNNNNNNNNNNNNNNNNNNNNNNN
NNNNNNNNNNNNNNNNNNNNNNNNNNNNNNNNNNNNNNNNNNNNNNNNNNNNNNNNNNNNNNNNNNNNNN
NNNNNNNNNNNNNNNNNNNNNNNNNNNNNNNNNNNNNNNNNNNNNNNNNNNNNNNNNNNNNNNNNNNNNN
NNNNNNNNNNNNNNNNNNNNNNNNNNNNNNNNNNNNNNNNNNNNNNNNNNNNNNNNNNNNNNNNNNNNNN
NNNNNNNNNNNNNNNNNNNNNNNNNNNNNNNNNNNNNNNNNNNNNNNNNNNNNNNNNNNNNNNNNNNNNN
NNNNNNNNNNNNNNNNNNNNNNNNNNNNNNNNNNNNNNNNNNNNNNNNNNNNNNNNNNNNNNNNNNNNNN
NNNNNNNNNNNNNNNNNNNNNNNNNNNNNNNNNNNNNNNNNNNNNNNNNNNNNNNNNNNNNNNNNNNNNN
NNNNNNNNNNNNNNNNNNNNNNNNNNNNNNNNNNNNNNNNNNNNNNNNNNNNNNNNNNNNNNNNNNNNNN
NNNNNNNNNNNNNNNNNNNNNNNNNNNNNNNNNNNNNNNNNNNNNNNNNNNNNNNNNNNNNNNNNNNNNN
NNNNNNNNNNNNNNNNNNNNNNNNNNNNNNNNNNNNNNNNNNNNNNNNNNNNNNNNNNNNNNNNNNNNNN
NNNNNNNNNNNNNNNNNNNNNNNNNNNNNNNNNNNNNNNNNNNNNNNNNNNNNNNNNNNNNNNNNNNNNN
NNNNNNNNNNNNNNNNNNNNNNNNNNNNNNNNNNNNNNNNNNNNNNNNNNNNNNNNNNNNNNNNNNNNNN
NNNNNNNNNNNNNNNNNNNNNNNNNNNNNNNNNNNNNNNNNNNNNNNNNNNNNNNNNNNNNNNNNNNNNN
NNNNNNNNNNNNNNNNNNNNNNNNNNNNNNNNNNNNNNNNNNNNNNNNNNNNNNNNNNNNNNNNNNNNNN
NNNNNNNNNNNNNNNNNNNNNNNNNNNNNNNNNNNNNNNNNNNNNNNNNNNNNNNNNNNNNNNNNNNNNN
NNNNNNNNNNNNNNNNNNNNNNNNNNNNNNNNNNNNNNNNNNNNNNNNNNNNNNNNNNNNNNNNNNNNNN
NNNNNNNNNNNNNNNNNNNNNNNNNNNNNNNNNNNNNNNNNNNNNNNNNNNNNNNNNNNNNNNNNNNNNN
NNNNNNNNNNNNNNNNNNNNNNNNNNNNNNNNNNNNNNNNNNNNNNNNNNNNNNNNNNNNNNNNNNNNNN
NNNNNNNNNNNNNNNNNNNNNNNNNNNNNNNNNNNNNNNNNNNNNNNNNNNNNNNNNNNNNNNNNNNNNN
NNNNNNNNNNNNNNNNNNNNNNNNNNNNNNNNNNNNNNNNNNNNNNNNNNNNNNNNNNNNNNNNNNNNNN
NNNNNNNNNNNNNNNNNNNNNNNNNNNNNNNNNNNNNNNNNNNNNNNNNNNNNNNNNNNNNNNNNNNNNN
NNNNNNNNNNNNNNNNNNNNNNNNNNNNNNNNNNNNNNNNNNNNNNNNNNNNNNNNNNNNNNNNNNNNNN
NNNNNNNNNNNNNNNNNNNNNNNNNNNNNNNNNNNNNNNNNNNNNNNNNNNNNNNNNNNNNNNNNNNNNN
NNNNNNNNNNNNNNNNNNNNNNNNNNNNNNNNNNNNNNNNNNNNNNNNNNNNNNNNNNNNNNNNNNNNNN
NNNNNNNNNNNNNNNNNNNNNNNNNNNNNNNNNNNNNNNNNNNNNNNNNNNNNNNNNNNNNNNNNNNNNN
NNNNNNNNNNNNNNNNNNNNNNNNNNNNNNNNNNNNNNNNNNNNNNNNNNNNNNNNNNNNNNNNNNNNNN
NNNNNNNNNNNNNNNNNNNNNNNNNNNNNNNNNNNNNNNNNNNNNNNNNNNNNNNNNNNNNNNNNNNNNN
NNNNNNNNNNNNNNNNNNNNNNNNNNNNNNNNNNNNNNNNNNNNNNNNNNNNNNNNNNNNNNNNNNNNNN
NNNNNNNNNNNNNNNNNNNNNNNNNNNNNNNNNNNNNNNNNNNNNNNNNNNNNNNNNNNNNNNNNNNNNN
NNNNNNNNNNNNNNNNNNNNNNNNNNNNNNNNNNNNNNNNNNNNNNNNNNNNNNNNNNNNNNNNNNNNNN
NNNNNNNNNNNNNNNNNNNNNNNNNNNNNNNNNNNNNNNNNNNNNNNNNNNNNNNNNNNNNNNNNNNNNN
NNNNNNNNNNNNNNNNNNNNNNNNNNNNNNNNNNNNNNNNNNNNNNNNNNNNNNNNNNNNNNNNNNNNNN
NNNNNNNNNNNNNNNNNNNNNNNNNNNNNNNNNNNNNNNNNNNNNNNNNNNNNNNNNNNNNNNNNNNNNN
NNNNNNNNNNNNNNNNNNNNNNNNNNNNNNNNNNNNNNNNNNNNNNNNNNNNNNNNNNNNNNNNNNNNNN
NNNNNNNNNNNNNNNNNNNNNNNNNNNNNNNNNNNNNNNNNNNNNNNNNNNNNNNNNNNNNNNNNNNNNN
NNNNNNNNNNNNNNNNNNNNNNNNNNNNNNNNNNNNNNNNNNNNNNNNNNNNNNNNNNNNNNNNNNNNNN
NNNNNNNNNNNNNNNNNNNNNNNNNNNNNNNNNNNNNNNNNNNNNNNNNNNNNNNNNNNNNNNNNNNNNN
NNNNNNNNNNNNNNNNNNNNNNNNNNNNNNNNNNNNNNNNNNNNNNNNNNNNNNNNNNNNNNNNNNNNNN
NNNNNNNNNNNNNNNNNNNNNNNNNNNNNNNNNNNNNNNNNNNNNNNNNNNNNNNNNNNNNNNNNNNNNN
NNNNNNNNNNNNNNNNNNNNNNNNNNNNNNNNNNNNNNNNNNNNNNNNNNNNNNNNNNNNNNNNNNNNNN
NNNNNNNNNNNNNNNNNNNNNNNNNNNNNNNNNNNNNNNNNNNNNNNNNNNNNNNNNNNNNNNNNNNNNN
NNNNNNNNNNNNNNNNNNNNNNNNNNNNNNNNNNNNNNNNNNNNNNNNNNNNNNNNNNNNNNNNNNNNNN
NNNNNNNNNNNNNNNNNNNNNNNNNNNNNNNNNNNNNNNNNNNNNNNNNNNNNNNNNNNNNNNNNNNNNN
NNNNNNNNNNNNNNNNNNNNNNNNNNNNNNNNNNNNNNNNNNNNNNNNNNNNNNNNNNNNNNNNNNNNNN
NNNNNNNNNNNNNNNNNNNNNNNNNNNNNNNNNNNNNNNNNNNNNNNNNNNNNNNNNNNNNNNNNNNNNN
NNNNNNNNNNNNNNNNNNNNNNNNNNNNNNNNNNNNNNNNNNNNNNNNNNNNNNNNNNNNNNNNNNNNNN
NNNNNNNNNNNNNNNNNNNNNNNNNNNNNNNNNNNNNNNNNNNNNNNNNNNNNNNNNNNNNNNNNNNNNN
NNNNNNNNNNNNNNNNNNNNNNNNNNNNNNNNNNNNNNNNNNNNNNNNNNNNNNNNNNNNNNNNNNNNNN
NNNNNNNNNNNNNNNNNNNNNNNNNNNNNNNNNNNNNNNNNNNNNNNNNNNNNNNNNNNNNNNNNNNNNN
NNNNNNNNNNNNNNNNNNNNNNNNNNNNNNNNNNNNNNNNNNNNNNNNNNNNNNNNNNNNNNNNNNNNNN
NNNNNNNNNNNNNNNNNNNNNNNNNNNNNNNNNNNNNNNNNNNNNNNNNNNNNNNNNNNNNNNNNNNNNN
NNNNNNNNNNNNNNNNNNNNNNNNNNNNNNNNNNNNNNNNNNNNNNNNNNNNNNNNNNNNNNNNNNNNNN
NNNNNNNNNNNNNNNNNNNNNNNNNNNNNNNNNNNNNNNNNNNNNNNNNNNNNNNNNNNNNNNNNNNNNN
NNNNNNNNNNNNNNNNNNNNNNNNNNNNNNNNNNNNNNNNNNNNNNNNNNNNNNNNNNNNNNNNNNNNNN
NNNNNNNNNNNNNNNNNNNNNNNNNNNNNNNNNNNNNNNNNNNNNNNNNNNNNNNNNNNNNNNNNNNNNN
NNNNNNNNNNNNNNNNNNNNNNNNNNNNNNNNNNNNNNNNNNNNNNNNNNNNNNNNNNNNNNNNNNNNNN
NNNNNNNNNNNNNNNNNNNNNNNNNNNNNNNNNNNNNNNNNNNNNNNNNNNNNNNNNNNNNNNNNNNNNN
NNNNNNNNNNNNNNNNNNNNNNNNNNNNNNNNNNNNNNNNNNNNNNNNNNNNNNNNNNNNNNNNNNNNNN
NNNNNNNNNNNNNNNNNNNNNNNNNNNNNNNNNNNNNNNNNNNNNNNNNNNNNNNNNNNNNNNNNNNNNN
NNNNNNNNNNNNNNNNNNNNNNNNNNNNNNNNNNNNNNNNNNNNNNNNNNNNNNNNNNNNNNNNNNNNNN
NNNNNNNNNNNNNNNNNNNNNNNNNNNNNNNNNNNNNNNNNNNNNNNNNNNNNNNNNNNNNNNNNNNNNN
NNNNNNNNNNNNNNNNNNNNNNNNNNNNNNNNNNNNNNNNNNNNNNNNNNNNNNNNNNNNNNNNNNNNNN
NNNNNNNNNNNNNNNNNNNNNNNNNNNNNNNNNNNNNNNNNNNNNNNNNNNNNNNNNNNNNNNNNNNNNN
NNNNNNNNNNNNNNNNNNNNNNNNNNNNNNNNNNNNNNNNNNNNNNNNNNNNNNNNNNNNNNNNNNNNNN
NNNNNNNNNNNNNNNNNNNNNNNNNNNNNNNNNNNNNNNNNNNNNNNNNNNNNNNNNNNNNNNNNNNNNN
NNNNNNNNNNNNNNNNNNNNNNNNNNNNNNNNNNNNNNNNNNNNNNNNNNNNNNNNNNNNNNNNNNNNNN
NNNNNNNNNNNNNNNNNNNNNNNNNNNNNNNNNNNNNNNNNNNNNNNNNNNNNNNNNNNNNNNNNNNNNN
NNNNNNNNNNNNNNNNNNNNNNNNNNNNNNNNNNNNNNNNNNNNNNNNNNNNNNNNNNNNNNNNNNNNNN
NNNNNNNNNNNNNNNNNNNNNNNNNNNNNNNNNNNNNNNNNNNNNNNNNNNNNNNNNNNNNNNNNNNNNN
NNNNNNNNNNNNNNNNNNNNNNNNNNNNNNNNNNNNNNNNNNNNNNNNNNNNNNNNNNNNNNNNNNNNNN
NNNNNNNNNNNNNNNNNNNNNNNNNNNNNNNNNNNNNNNNNNNNNNNNNNNNNNNNNNNNNNNNNNNNNN
NNNNNNNNNNNNNNNNNNNNNNNNNNNNNNNNNNNNNNNNNNNNNNNNNNNNNNNNNNNNNNNNNNNNNN
NNNNNNNNNNNNNNNNNNNNNNNNNNNNNNNNNNNNNNNNNNNNNNNNNNNNNNNNNNNNNNNNNNNNNN
NNNNNNNNNNNNNNNNNNNNNNNNNNNNNNNNNNNNNNNNNNNNNNNNNNNNNNNNNNNNNNNNNNNNNN
NNNNNNNNNNNNNNNNNNNNNNNNNNNNNNNNNNNNNNNNNNNNNNNNNNNNNNNNNNNNNNNNNNNNNN
NNNNNNNNNNNNNNNNNNNNNNNNNNNNNNNNNNNNNNNNNNNNNNNNNNNNNNNNNNNNNNNNNNNNNN
NNNNNNNNNNNNNNNNNNNNNNNNNNNNNNNNNNNNNNNNNNNNNNNNNNNNNNNNNNNNNNNNNNNNNN
NNNNNNNNNNNNNNNNNNNNNNNNNNNNNNNNNNNNNNNNNNNNNNNNNNNNNNNNNNNNNNNNNNNNNN
NNNNNNNNNNNNNNNNNNNNNNNNNNNNNNNNNNNNNNNNNNNNNNNNNNNNNNNNNNNNNNNNNNNNNN
NNNNNNNNNNNNNNNNNNNNNNNNNNNNNNNNNNNNNNNNNNNNNNNNNNNNNNNNNNNNNNNNNNNNNN
NNNNNNNNNNNNNNNNNNNNNNNNNNNNNNNNNNNNNNNNNNNNNNNNNNNNNNNNNNNNNNNNNNNNNN
NNNNNNNNNNNNNNNNNNNNNNNNNNNNNNNNNNNNNNNNNNNNNNNNNNNNNNNNNNNNNNNNNNNNNN
NNNNNNNNNNNNNNNNNNNNNNNNNNNNNNNNNNNNNNNNNNNNNNNNNNNNNNNNNNNNNNNNNNNNNN
NNNNNNNNNNNNNNNNNNNNNNNNNNNNNNNNNNNNNNNNNNNNNNNNNNNNNNNNNNNNNNNNNNNNNN
NNNNNNNNNNNNNNNNNNNNNNNNNNNNNNNNNNNNNNNNNNNNNNNNNNNNNNNNNNNNNNNNNNNNNN
NNNNNNNNNNNNNNNNNNNNNNNNNNNNNNNNNNNNNNNNNNNNNNNNNNNNNNNNNNNNNNNNNNNNNN
NNNNNNNNNNNNNNNNNNNNNNNNNNNNNNNNNNNNNNNNNNNNNNNNNNNNNNNNNNNNNNNNNNNNNN
NNNNNNNNNNNNNNNNNNNNNNNNNNNNNNNNNNNNNNNNNNNNNNNNNNNNNNNNNNNNNNNNNNNNNN
NNNNNNNNNNNNNNNNNNNNNNNNNNNNNNNNNNNNNNNNNNNNNNNNNNNNNNNNNNNNNNNNNNNNNN
NNNNNNNNNNNNNNNNNNNNNNNNNNNNNNNNNNNNNNNNNNNNNNNNNNNNNNNNNNNNNNNNNNNNNN
NNNNNNNNNNNNNNNNNNNNNNNNNNNNNNNNNNNNNNNNNNNNNNNNNNNNNNNNNNNNNNNNNNNNNN
NNNNNNNNNNNNNNNNNNNNNNNNNNNNNNNNNNNNNNNNNNNNNNNNNNNNNNNNNNNNNNNNNNNNNN
NNNNNNNNNNNNNNNNNNNNNNNNNNNNNNNNNNNNNNNNNNNNNNNNNNNNNNNNNNNNNNNNNNNNNN
NNNNNNNNNNNNNNNNNNNNNNNNNNNNNNNNNNNNNNNNNNNNNNNNNNNNNNNNNNNNNNNNNNNNNN
NNNNNNNNNNNNNNNNNNNNNNNNNNNNNNNNNNNNNNNNNNNNNNNNNNNNNNNNNNNNNNNNNNNNNN
NNNNNNNNNNNNNNNNNNNNNNNNNNNNNNNNNNNNNNNNNNNNNNNNNNNNNNNNNNNNNNNNNNNNNN
NNNNNNNNNNNNNNNNNNNNNNNNNNNNNNNNNNNNNNNNNNNNNNNNNNNNNNNNNNNNNNNNNNNNNN
NNNNNNNNNNNNNNNNNNNNNNNNNNNNNNNNNNNNNNNNNNNNNNNNNNNNNNNNNNNNNNNNNNNNNN
NNNNNNNNNNNNNNNNNNNNNNNNNNNNNNNNNNNNNNNNNNNNNNNNNNNNNNNNNNNNNNNNNNNNNN
NNNNNNNNNNNNNNNNNNNNNNNNNNNNNNNNNNNNNNNNNNNNNNNNNNNNNNNNNNNNNNNNNNNNNN
NNNNNNNNNNNNNNNNNNNNNNNNNNNNNNNNNNNNNNNNNNNNNNNNNNNNNNNNNNNNNNNNNNNNNN
NNNNNNNNNNNNNNNNNNNNNNNNNNNNNNNNNNNNNNNNNNNNNNNNNNNNNNNNNNNNNNNNNNNNNN
NNNNNNNNNNNNNNNNNNNNNNNNNNNNNNNNNNNNNNNNNNNNNNNNNNNNNNNNNNNNNNNNNNNNNN
NNNNNNNNNNNNNNNNNNNNNNNNNNNNNNNNNNNNNNNNNNNNNNNNNNNNNNNNNNNNNNNNNNNNNN
NNNNNNNNNNNNNNNNNNNNNNNNNNNNNNNNNNNNNNNNNNNNNNNNNNNNNNNNNNNNNNNNNNNNNN
NNNNNNNNNNNNNNNNNNNNNNNNNNNNNNNNNNNNNNNNNNNNNNNNNNNNNNNNNNNNNNNNNNNNNN
NNNNNNNNNNNNNNNNNNNNNNNNNNNNNNNNNNNNNNNNNNNNNNNNNNNNNNNNNNNNNNNNNNNNNN
NNNNNNNNNNNNNNNNNNNNNNNNNNNNNNNNNNNNNNNNNNNNNNNNNNNNNNNNNNNNNNNNNNNNNN
NNNNNNNNNNNNNNNNNNNNNNNNNNNNNNNNNNNNNNNNNNNNNNNNNNNNNNNNNNNNNNNNNNNNNN
NNNNNNNNNNNNNNNNNNNNNNNNNNNNNNNNNNNNNNNNNNNNNNNNNNNNNNNNNNNNNNNNNNNNNN
NNNNNNNNNNNNNNNNNNNNNNNNNNNNNNNNNNNNNNNNNNNNNNNNNNNNNNNNNNNNNNNNNNNNNN
NNNNNNNNNNNNNNNNNNNNNNNNNNNNNNNNNNNNNNNNNNNNNNNNNNNNNNNNNNNNNNNNNNNNNN
NNNNNNNNNNNNNNNNNNNNNNNNNNNNNNNNNNNNNNNNNNNNNNNNNNNNNNNNNNNNNNNNNNNNNN
NNNNNNNNNNNNNNNNNNNNNNNNNNNNNNNNNNNNNNNNNNNNNNNNNNNNNNNNNNNNNNNNNNNNNN
NNNNNNNNNNNNNNNNNNNNNNNNNNNNNNNNNNNNNNNNNNNNNNNNNNNNNNNNNNNNNNNNNNNNNN
NNNNNNNNNNNNNNNNNNNNNNNNNNNNNNNNNNNNNNNNNNNNNNNNNNNNNNNNNNNNNNNNNNNNNN
NNNNNNNNNNNNNNNNNNNNNNNNNNNNNNNNNNNNNNNNNNNNNNNNNNNNNNNNNNNNNNNNNNNNNN
NNNNNNNNNNNNNNNNNNNNNNNNNNNNNNNNNNNNNNNNNNNNNNNNNNNNNNNNNNNNNNNNNNNNNN
NNNNNNNNNNNNNNNNNNNNNNNNNNNNNNNNNNNNNNNNNNNNNNNNNNNNNNNNNNNNNNNNNNNNNN
NNNNNNNNNNNNNNNNNNNNNNNNNNNNNNNNNNNNNNNNNNNNNNNNNNNNNNNNNNNNNNNNNNNNNN
NNNNNNNNNNNNNNNNNNNNNNNNNNNNNNNNNNNNNNNNNNNNNNNNNNNNNNNNNNNNNNNNNNNNNN
NNNNNNNNNNNNNNNNNNNNNNNNNNNNNNNNNNNNNNNNNNNNNNNNNNNNNNNNNNNNNNNNNNNNNN
NNNNNNNNNNNNNNNNNNNNNNNNNNNNNNNNNNNNNNNNNNNNNNNNNNNNNNNNNNNNNNNNNNNNNN
NNNNNNNNNNNNNNNNNNNNNNNNNNNNNNNNNNNNNNNNNNNNNNNNNNNNNNNNNNNNNNNNNNNNNN
NNNNNNNNNNNNNNNNNNNNNNNNNNNNNNNNNNNNNNNNNNNNNNNNNNNNNNNNNNNNNNNNNNNNNN
NNNNNNNNNNNNNNNNNNNNNNNNNNNNNNNNNNNNNNNNNNNNNNNNNNNNNNNNNNNNNNNNNNNNNN
NNNNNNNNNNNNNNNNNNNNNNNNNNNNNNNNNNNNNNNNNNNNNNNNNNNNNNNNNNNNNNNNNNNNNN
NNNNNNNNNNNNNNNNNNNNNNNNNNNNNNNNNNNNNNNNNNNNNNNNNNNNNNNNNNNNNNNNNNNNNN
NNNNNNNNNNNNNNNNNNNNNNNNNNNNNNNNNNNNNNNNNNNNNNNNNNNNNNNNNNNNNNNNNNNNNN
NNNNNNNNNNNNNNNNNNNNNNNNNNNNNNNNNNNNNNNNNNNNNNNNNNNNNNNNNNNNNNNNNNNNNN
NNNNNNNNNNNNNNNNNNNNNNNNNNNNNNNNNNNNNNNNNNNNNNNNNNNNNNNNNNNNNNNNNNNNNN
NNNNNNNNNNNNNNNNNNNNNNNNNNNNNNNNNNNNNNNNNNNNNNNNNNNNNNNNNNNNNNNNNNNNNN
NNNNNNNNNNNNNNNNNNNNNNNNNNNNNNNNNNNNNNNNNNNNNNNNNNNNNNNNNNNNNNNNNNNNNN
NNNNNNNNNNNNNNNNNNNNNNNNNNNNNNNNNNNNNNNNNNNNNNNNNNNNNNNNNNNNNNNNNNNNNN
NNNNNNNNNNNNNNNNNNNNNNNNNNNNNNNNNNNNNNNNNNNNNNNNNNNNNNNNNNNNNNNNNNNNNN
NNNNNNNNNNNNNNNNNNNNNNNNNNNNNNNNNNNNNNNNNNNNNNNNNNNNNNNNNNNNNNNNNNNNNN
NNNNNNNNNNNNNNNNNNNNNNNNNNNNNNNNNNNNNNNNNNNNNNNNNNNNNNNNNNNNNNNNNNNNNN
NNNNNNNNNNNNNNNNNNNNNNNNNNNNNNNNNNNNNNNNNNNNNNNNNNNNNNNNNNNNNNNNNNNNNN
NNNNNNNNNNNNNNNNNNNNNNNNNNNNNNNNNNNNNNNNNNNNNNNNNNNNNNNNNNNNNNNNNNNNNN
NNNNNNNNNNNNNNNNNNNNNNNNNNNNNNNNNNNNNNNNNNNNNNNNNNNNNNNNNNNNNNNNNNNNNN
NNNNNNNNNNNNNNNNNNNNNNNNNNNNNNNNNNNNNNNNNNNNNNNNNNNNNNNNNNNNNNNNNNNNNN
NNNNNNNNNNNNNNNNNNNNNNNNNNNNNNNNNNNNNNNNNNNNNNNNNNNNNNNNNNNNNNNNNNNNNN
NNNNNNNNNNNNNNNNNNNNNNNNNNNNNNNNNNNNNNNNNNNNNNNNNNNNNNNNNNNNNNNNNNNNNN
NNNNNNNNNNNNNNNNNNNNNNNNNNNNNNNNNNNNNNNNNNNNNNNNNNNNNNNNNNNNNNNNNNNNNN
NNNNNNNNNNNNNNNNNNNNNNNNNNNNNNNNNNNNNNNNNNNNNNNNNNNNNNNNNNNNNNNNNNNNNN
NNNNNNNNNNNNNNNNNNNNNNNNNNNNNNNNNNNNNNNNNNNNNNNNNNNNNNNNNNNNNNNNNNNNNN
NNNNNNNNNNNNNNNNNNNNNNNNNNNNNNNNNNNNNNNNNNNNNNNNNNNNNNNNNNNNNNNNNNNNNN
NNNNNNNNNNNNNNNNNNNNNNNNNNNNNNNNNNNNNNNNNNNNNNNNNNNNNNNNNNNNNNNNNNNNNN
NNNNNNNNNNNNNNNNNNNNNNNNNNNNNNNNNNNNNNNNNNNNNNNNNNNNNNNNNNNNNNNNNNNNNN
NNNNNNNNNNNNNNNNNNNNNNNNNNNNNNNNNNNNNNNNNNNNNNNNNNNNNNNNNNNNNNNNNNNNNN
NNNNNNNNNNNNNNNNNNNNNNNNNNNNNNNNNNNNNNNNNNNNNNNNNNNNNNNNNNNNNNNNNNNNNN
NNNNNNNNNNNNNNNNNNNNNNNNNNNNNNNNNNNNNNNNNNNNNNNNNNNNNNNNNNNNNNNNNNNNNN
NNNNNNNNNNNNNNNNNNNNNNNNNNNNNNNNNNNNNNNNNNNNNNNNNNNNNNNNNNNNNNNNNNNNNN
NNNNNNNNNNNNNNNNNNNNNNNNNNNNNNNNNNNNNNNNNNNNNNNNNNNNNNNNNNNNNNNNNNNNNN
NNNNNNNNNNNNNNNNNNNNNNNNNNNNNNNNNNNNNNNNNNNNNNNNNNNNNNNNNNNNNNNNNNNNNN
NNNNNNNNNNNNNNNNNNNNNNNNNNNNNNNNNNNNNNNNNNNNNNNNNNNNNNNNNNNNNNNNNNNNNN
NNNNNNNNNNNNNNNNNNNNNNNNNNNNNNNNNNNNNNNNNNNNNNNNNNNNNNNNNNNNNNNNNNNNNN
NNNNNNNNNNNNNNNNNNNNNNNNNNNNNNNNNNNNNNNNNNNNNNNNNNNNNNNNNNNNNNNNNNNNNN
NNNNNNNNNNNNNNNNNNNNNNNNNNNNNNNNNNNNNNNNNNNNNNNNNNNNNNNNNNNNNNNNNNNNNN
NNNNNNNNNNNNNNNNNNNNNNNNNNNNNNNNNNNNNNNNNNNNNNNNNNNNNNNNNNNNNNNNNNNNNN
NNNNNNNNNNNNNNNNNNNNNNNNNNNNNNNNNNNNNNNNNNNNNNNNNNNNNNNNNNNNNNNNNNNNNN
NNNNNNNNNNNNNNNNNNNNNNNNNNNNNNNNNNNNNNNNNNNNNNNNNNNNNNNNNNNNNNNNNNNNNN
NNNNNNNNNNNNNNNNNNNNNNNNNNNNNNNNNNNNNNNNNNNNNNNNNNNNNNNNNNNNNNNNNNNNNN
NNNNNNNNNNNNNNNNNNNNNNNNNNNNNNNNNNNNNNNNNNNNNNNNNNNNNNNNNNNNNNNNNNNNNN
NNNNNNNNNNNNNNNNNNNNNNNNNNNNNNNNNNNNNNNNNNNNNNNNNNNNNNNNNNNNNNNNNNNNNN
NNNNNNNNNNNNNNNNNNNNNNNNNNNNNNNNNNNNNNNNNNNNNNNNNNNNNNNNNNNNNNNNNNNNNN
NNNNNNNNNNNNNNNNNNNNNNNNNNNNNNNNNNNNNNNNNNNNNNNNNNNNNNNNNNNNNNNNNNNNNN
NNNNNNNNNNNNNNNNNNNNNNNNNNNNNNNNNNNNNNNNNNNNNNNNNNNNNNNNNNNNNNNNNNNNNN
NNNNNNNNNNNNNNNNNNNNNNNNNNNNNNNNNNNNNNNNNNNNNNNNNNNNNNNNNNNNNNNNNNNNNN
NNNNNNNNNNNNNNNNNNNNNNNNNNNNNNNNNNNNNNNNNNNNNNNNNNNNNNNNNNNNNNNNNNNNNN
NNNNNNNNNNNNNNNNNNNNNNNNNNNNNNNNNNNNNNNNNNNNNNNNNNNNNNNNNNNNNNNNNNNNNN
NNNNNNNNNNNNNNNNNNNNNNNNNNNNNNNNNNNNNNNNNNNNNNNNNNNNNNNNNNNNNNNNNNNNNN
NNNNNNNNNNNNNNNNNNNNNNNNNNNNNNNNNNNNNNNNNNNNNNNNNNNNNNNNNNNNNNNNNNNNNN
NNNNNNNNNNNNNNNNNNNNNNNNNNNNNNNNNNNNNNNNNNNNNNNNNNNNNNNNNNNNNNNNNNNNNN
NNNNNNNNNNNNNNNNNNNNNNNNNNNNNNNNNNNNNNNNNNNNNNNNNNNNNNNNNNNNNNNNNNNNNN
NNNNNNNNNNNNNNNNNNNNNNNNNNNNNNNNNNNNNNNNNNNNNNNNNNNNNNNNNNNNNNNNNNNNNN
NNNNNNNNNNNNNNNNNNNNNNNNNNNNNNNNNNNNNNNNNNNNNNNNNNNNNNNNNNNNNNNNNNNNNN
NNNNNNNNNNNNNNNNNNNNNNNNNNNNNNNNNNNNNNNNNNNNNNNNNNNNNNNNNNNNNNNNNNNNNN
NNNNNNNNNNNNNNNNNNNNNNNNNNNNNNNNNNNNNNNNNNNNNNNNNNNNNNNNNNNNNNNNNNNNNN
NNNNNNNNNNNNNNNNNNNNNNNNNNNNNNNNNNNNNNNNNNNNNNNNNNNNNNNNNNNNNNNNNNNNNN
NNNNNNNNNNNNNNNNNNNNNNNNNNNNNNNNNNNNNNNNNNNNNNNNNNNNNNNNNNNNNNNNNNNNNN
NNNNNNNNNNNNNNNNNNNNNNNNNNNNNNNNNNNNNNNNNNNNNNNNNNNNNNNNNNNNNNNNNNNNNN
NNNNNNNNNNNNNNNNNNNNNNNNNNNNNNNNNNNNNNNNNNNNNNNNNNNNNNNNNNNNNNNNNNNNNN
NNNNNNNNNNNNNNNNNNNNNNNNNNNNNNNNNNNNNNNNNNNNNNNNNNNNNNNNNNNNNNNNNNNNNN
NNNNNNNNNNNNNNNNNNNNNNNNNNNNNNNNNNNNNNNNNNNNNNNNNNNNNNNNNNNNNNNNNNNNNN
NNNNNNNNNNNNNNNNNNNNNNNNNNNNNNNNNNNNNNNNNNNNNNNNNNNNNNNNNNNNNNNNNNNNNN
NNNNNNNNNNNNNNNNNNNNNNNNNNNNNNNNNNNNNNNNNNNNNNNNNNNNNNNNNNNNNNNNNNNNNN
NNNNNNNNNNNNNNNNNNNNNNNNNNNNNNNNNNNNNNNNNNNNNNNNNNNNNNNNNNNNNNNNNNNNNN
NNNNNNNNNNNNNNNNNNNNNNNNNNNNNNNNNNNNNNNNNNNNNNNNNNNNNNNNNNNNNNNNNNNNNN
NNNNNNNNNNNNNNNNNNNNNNNNNNNNNNNNNNNNNNNNNNNNNNNNNNNNNNNNNNNNNNNNNNNNNN
NNNNNNNNNNNNNNNNNNNNNNNNNNNNNNNNNNNNNNNNNNNNNNNNNNNNNNNNNNNNNNNNNNNNNN
NNNNNNNNNNNNNNNNNNNNNNNNNNNNNNNNNNNNNNNNNNNNNNNNNNNNNNNNNNNNNNNNNNNNNN
NNNNNNNNNNNNNNNNNNNNNNNNNNNNNNNNNNNNNNNNNNNNNNNNNNNNNNNNNNNNNNNNNNNNNN
NNNNNNNNNNNNNNNNNNNNNNNNNNNNNNNNNNNNNNNNNNNNNNNNNNNNNNNNNNNNNNNNNNNNNN
NNNNNNNNNNNNNNNNNNNNNNNNNNNNNNNNNNNNNNNNNNNNNNNNNNNNNNNNNNNNNNNNNNNNNN
NNNNNNNNNNNNNNNNNNNNNNNNNNNNNNNNNNNNNNNNNNNNNNNNNNNNNNNNNNNNNNNNNNNNNN
NNNNNNNNNNNNNNNNNNNNNNNNNNNNNNNNNNNNNNNNNNNNNNNNNNNNNNNNNNNNNNNNNNNNNN
NNNNNNNNNNNNNNNNNNNNNNNNNNNNNNNNNNNNNNNNNNNNNNNNNNNNNNNNNNNNNNNNNNNNNN
NNNNNNNNNNNNNNNNNNNNNNNNNNNNNNNNNNNNNNNNNNNNNNNNNNNNNNNNNNNNNNNNNNNNNN
NNNNNNNNNNNNNNNNNNNNNNNNNNNNNNNNNNNNNNNNNNNNNNNNNNNNNNNNNNNNNNNNNNNNNN
NNNNNNNNNNNNNNNNNNNNNNNNNNNNNNNNNNNNNNNNNNNNNNNNNNNNNNNNNNNNNNNNNNNNNN
NNNNNNNNNNNNNNNNNNNNNNNNNNNNNNNNNNNNNNNNNNNNNNNNNNNNNNNNNNNNNNNNNNNNNN
NNNNNNNNNNNNNNNNNNNNNNNNNNNNNNNNNNNNNNNNNNNNNNNNNNNNNNNNNNNNNNNNNNNNNN
NNNNNNNNNNNNNNNNNNNNNNNNNNNNNNNNNNNNNNNNNNNNNNNNNNNNNNNNNNNNNNNNNNNNNN
NNNNNNNNNNNNNNNNNNNNNNNNNNNNNNNNNNNNNNNNNNNNNNNNNNNNNNNNNNNNNNNNNNNNNN
NNNNNNNNNNNNNNNNNNNNNNNNNNNNNNNNNNNNNNNNNNNNNNNNNNNNNNNNNNNNNNNNNNNNNN
NNNNNNNNNNNNNNNNNNNNNNNNNNNNNNNNNNNNNNNNNNNNNNNNNNNNNNNNNNNNNNNNNNNNNN
NNNNNNNNNNNNNNNNNNNNNNNNNNNNNNNNNNNNNNNNNNNNNNNNNNNNNNNNNNNNNNNNNNNNNN
NNNNNNNNNNNNNNNNNNNNNNNNNNNNNNNNNNNNNNNNNNNNNNNNNNNNNNNNNNNNNNNNNNNNNN
NNNNNNNNNNNNNNNNNNNNNNNNNNNNNNNNNNNNNNNNNNNNNNNNNNNNNNNNNNNNNNNNNNNNNN
NNNNNNNNNNNNNNNNNNNNNNNNNNNNNNNNNNNNNNNNNNNNNNNNNNNNNNNNNNNNNNNNNNNNNN
NNNNNNNNNNNNNNNNNNNNNNNNNNNNNNNNNNNNNNNNNNNNNNNNNNNNNNNNNNNNNNNNNNNNNN
NNNNNNNNNNNNNNNNNNNNNNNNNNNNNNNNNNNNNNNNNNNNNNNNNNNNNNNNNNNNNNNNNNNNNN
NNNNNNNNNNNNNNNNNNNNNNNNNNNNNNNNNNNNNNNNNNNNNNNNNNNNNNNNNNNNNNNNNNNNNN
NNNNNNNNNNNNNNNNNNNNNNNNNNNNNNNNNNNNNNNNNNNNNNNNNNNNNNNNNNNNNNNNNNNNNN
NNNNNNNNNNNNNNNNNNNNNNNNNNNNNNNNNNNNNNNNNNNNNNNNNNNNNNNNNNNNNNNNNNNNNN
NNNNNNNNNNNNNNNNNNNNNNNNNNNNNNNNNNNNNNNNNNNNNNNNNNNNNNNNNNNNNNNNNNNNNN
NNNNNNNNNNNNNNNNNNNNNNNNNNNNNNNNNNNNNNNNNNNNNNNNNNNNNNNNNNNNNNNNNNNNNN
NNNNNNNNNNNNNNNNNNNNNNNNNNNNNNNNNNNNNNNNNNNNNNNNNNNNNNNNNNNNNNNNNNNNNN
NNNNNNNNNNNNNNNNNNNNNNNNNNNNNNNNNNNNNNNNNNNNNNNNNNNNNNNNNNNNNNNNNNNNNN
NNNNNNNNNNNNNNNNNNNNNNNNNNNNNNNNNNNNNNNNNNNNNNNNNNNNNNNNNNNNNNNNNNNNNN
NNNNNNNNNNNNNNNNNNNNNNNNNNNNNNNNNNNNNNNNNNNNNNNNNNNNNNNNNNNNNNNNNNNNNN
NNNNNNNNNNNNNNNNNNNNNNNNNNNNNNNNNNNNNNNNNNNNNNNNNNNNNNNNNNNNNNNNNNNNNN
NNNNNNNNNNNNNNNNNNNNNNNNNNNNNNNNNNNNNNNNNNNNNNNNNNNNNNNNNNNNNNNNNNNNNN
NNNNNNNNNNNNNNNNNNNNNNNNNNNNNNNNNNNNNNNNNNNNNNNNNNNNNNNNNNNNNNNNNNNNNN
NNNNNNNNNNNNNNNNNNNNNNNNNNNNNNNNNNNNNNNNNNNNNNNNNNNNNNNNNNNNNNNNNNNNNN
NNNNNNNNNNNNNNNNNNNNNNNNNNNNNNNNNNNNNNNNNNNNNNNNNNNNNNNNNNNNNNNNNNNNNN
NNNNNNNNNNNNNNNNNNNNNNNNNNNNNNNNNNNNNNNNNNNNNNNNNNNNNNNNNNNNNNNNNNNNNN
NNNNNNNNNNNNNNNNNNNNNNNNNNNNNNNNNNNNNNNNNNNNNNNNNNNNNNNNNNNNNNNNNNNNNN
NNNNNNNNNNNNNNNNNNNNNNNNNNNNNNNNNNNNNNNNNNNNNNNNNNNNNNNNNNNNNNNNNNNNNN
NNNNNNNNNNNNNNNNNNNNNNNNNNNNNNNNNNNNNNNNNNNNNNNNNNNNNNNNNNNNNNNNNNNNNN
NNNNNNNNNNNNNNNNNNNNNNNNNNNNNNNNNNNNNNNNNNNNNNNNNNNNNNNNNNNNNNNNNNNNNN
NNNNNNNNNNNNNNNNNNNNNNNNNNNNNNNNNNNNNNNNNNNNNNNNNNNNNNNNNNNNNNNNNNNNNN
NNNNNNNNNNNNNNNNNNNNNNNNNNNNNNNNNNNNNNNNNNNNNNNNNNNNNNNNNNNNNNNNNNNNNN
NNNNNNNNNNNNNNNNNNNNNNNNNNNNNNNNNNNNNNNNNNNNNNNNNNNNNNNNNNNNNNNNNNNNNN
NNNNNNNNNNNNNNNNNNNNNNNNNNNNNNNNNNNNNNNNNNNNNNNNNNNNNNNNNNNNNNNNNNNNNN
NNNNNNNNNNNNNNNNNNNNNNNNNNNNNNNNNNNNNNNNNNNNNNNNNNNNNNNNNNNNNNNNNNNNNN
NNNNNNNNNNNNNNNNNNNNNNNNNNNNNNNNNNNNNNNNNNNNNNNNNNNNNNNNNNNNNNNNNNNNNN
NNNNNNNNNNNNNNNNNNNNNNNNNNNNNNNNNNNNNNNNNNNNNNNNNNNNNNNNNNNNNNNNNNNNNN
NNNNNNNNNNNNNNNNNNNNNNNNNNNNNNNNNNNNNNNNNNNNNNNNNNNNNNNNNNNNNNNNNNNNNN
NNNNNNNNNNNNNNNNNNNNNNNNNNNNNNNNNNNNNNNNNNNNNNNNNNNNNNNNNNNNNNNNNNNNNN
NNNNNNNNNNNNNNNNNNNNNNNNNNNNNNNNNNNNNNNNNNNNNNNNNNNNNNNNNNNNNNNNNNNNNN
NNNNNNNNNNNNNNNNNNNNNNNNNNNNNNNNNNNNNNNNNNNNNNNNNNNNNNNNNNNNNNNNNNNNNN
NNNNNNNNNNNNNNNNNNNNNNNNNNNNNNNNNNNNNNNNNNNNNNNNNNNNNNNNNNNNNNNNNNNNNN
NNNNNNNNNNNNNNNNNNNNNNNNNNNNNNNNNNNNNNNNNNNNNNNNNNNNNNNNNNNNNNNNNNNNNN
NNNNNNNNNNNNNNNNNNNNNNNNNNNNNNNNNNNNNNNNNNNNNNNNNNNNNNNNNNNNNNNNNNNNNN
NNNNNNNNNNNNNNNNNNNNNNNNNNNNNNNNNNNNNNNNNNNNNNNNNNNNNNNNNNNNNNNNNNNNNN
NNNNNNNNNNNNNNNNNNNNNNNNNNNNNNNNNNNNNNNNNNNNNNNNNNNNNNNNNNNNNNNNNNNNNN
NNNNNNNNNNNNNNNNNNNNNNNNNNNNNNNNNNNNNNNNNNNNNNNNNNNNNNNNNNNNNNNNNNNNNN
NNNNNNNNNNNNNNNNNNNNNNNNNNNNNNNNNNNNNNNNNNNNNNNNNNNNNNNNNNNNNNNNNNNNNN
NNNNNNNNNNNNNNNNNNNNNNNNNNNNNNNNNNNNNNNNNNNNNNNNNNNNNNNNNNNNNNNNNNNNNN
NNNNNNNNNNNNNNNNNNNNNNNNNNNNNNNNNNNNNNNNNNNNNNNNNNNNNNNNNNNNNNNNNNNNNN
NNNNNNNNNNNNNNNNNNNNNNNNNNNNNNNNNNNNNNNNNNNNNNNNNNNNNNNNNNNNNNNNNNNNNN
NNNNNNNNNNNNNNNNNNNNNNNNNNNNNNNNNNNNNNNNNNNNNNNNNNNNNNNNNNNNNNNNNNNNNN
NNNNNNNNNNNNNNNNNNNNNNNNNNNNNNNNNNNNNNNNNNNNNNNNNNNNNNNNNNNNNNNNNNNNNN
NNNNNNNNNNNNNNNNNNNNNNNNNNNNNNNNNNNNNNNNNNNNNNNNNNNNNNNNNNNNNNNNNNNNNN
NNNNNNNNNNNNNNNNNNNNNNNNNNNNNNNNNNNNNNNNNNNNNNNNNNNNNNNNNNNNNNNNNNNNNN
NNNNNNNNNNNNNNNNNNNNNNNNNNNNNNNNNNNNNNNNNNNNNNNNNNNNNNNNNNNNNNNNNNNNNN
NNNNNNNNNNNNNNNNNNNNNNNNNNNNNNNNNNNNNNNNNNNNNNNNNNNNNNNNNNNNNNNNNNNNNN
NNNNNNNNNNNNNNNNNNNNNNNNNNNNNNNNNNNNNNNNNNNNNNNNNNNNNNNNNNNNNNNNNNNNNN
NNNNNNNNNNNNNNNNNNNNNNNNNNNNNNNNNNNNNNNNNNNNNNNNNNNNNNNNNNNNNNNNNNNNNN
NNNNNNNNNNNNNNNNNNNNNNNNNNNNNNNNNNNNNNNNNNNNNNNNNNNNNNNNNNNNNNNNNNNNNN
NNNNNNNNNNNNNNNNNNNNNNNNNNNNNNNNNNNNNNNNNNNNNNNNNNNNNNNNNNNNNNNNNNNNNN
NNNNNNNNNNNNNNNNNNNNNNNNNNNNNNNNNNNNNNNNNNNNNNNNNNNNNNNNNNNNNNNNNNNNNN
NNNNNNNNNNNNNNNNNNNNNNNNNNNNNNNNNNNNNNNNNNNNNNNNNNNNNNNNNNNNNNNNNNNNNN
NNNNNNNNNNNNNNNNNNNNNNNNNNNNNNNNNNNNNNNNNNNNNNNNNNNNNNNNNNNNNNNNNNNNNN
NNNNNNNNNNNNNNNNNNNNNNNNNNNNNNNNNNNNNNNNNNNNNNNNNNNNNNNNNNNNNNNNNNNNNN
NNNNNNNNNNNNNNNNNNNNNNNNNNNNNNNNNNNNNNNNNNNNNNNNNNNNNNNNNNNNNNNNNNNNNN
NNNNNNNNNNNNNNNNNNNNNNNNNNNNNNNNNNNNNNNNNNNNNNNNNNNNNNNNNNNNNNNNNNNNNN
NNNNNNNNNNNNNNNNNNNNNNNNNNNNNNNNNNNNNNNNNNNNNNNNNNNNNNNNNNNNNNNNNNNNNN
NNNNNNNNNNNNNNNNNNNNNNNNNNNNNNNNNNNNNNNNNNNNNNNNNNNNNNNNNNNNNNNNNNNNNN
NNNNNNNNNNNNNNNNNNNNNNNNNNNNNNNNNNNNNNNNNNNNNNNNNNNNNNNNNNNNNNNNNNNNNN
NNNNNNNNNNNNNNNNNNNNNNNNNNNNNNNNNNNNNNNNNNNNNNNNNNNNNNNNNNNNNNNNNNNNNN
NNNNNNNNNNNNNNNNNNNNNNNNNNNNNNNNNNNNNNNNNNNNNNNNNNNNNNNNNNNNNNNNNNNNNN
NNNNNNNNNNNNNNNNNNNNNNNNNNNNNNNNNNNNNNNNNNNNNNNNNNNNNNNNNNNNNNNNNNNNNN
NNNNNNNNNNNNNNNNNNNNNNNNNNNNNNNNNNNNNNNNNNNNNNNNNNNNNNNNNNNNNNNNNNNNNN
NNNNNNNNNNNNNNNNNNNNNNNNNNNNNNNNNNNNNNNNNNNNNNNNNNNNNNNNNNNNNNNNNNNNNN
NNNNNNNNNNNNNNNNNNNNNNNNNNNNNNNNNNNNNNNNNNNNNNNNNNNNNNNNNNNNNNNNNNNNNN
NNNNNNNNNNNNNNNNNNNNNNNNNNNNNNNNNNNNNNNNNNNNNNNNNNNNNNNNNNNNNNNNNNNNNN
NNNNNNNNNNNNNNNNNNNNNNNNNNNNNNNNNNNNNNNNNNNNNNNNNNNNNNNNNNNNNNNNNNNNNN
NNNNNNNNNNNNNNNNNNNNNNNNNNNNNNNNNNNNNNNNNNNNNNNNNNNNNNNNNNNNNNNNNNNNNN
NNNNNNNNNNNNNNNNNNNNNNNNNNNNNNNNNNNNNNNNNNNNNNNNNNNNNNNNNNNNNNNNNNNNNN
NNNNNNNNNNNNNNNNNNNNNNNNNNNNNNNNNNNNNNNNNNNNNNNNNNNNNNNNNNNNNNNNNNNNNN
NNNNNNNNNNNNNNNNNNNNNNNNNNNNNNNNNNNNNNNNNNNNNNNNNNNNNNNNNNNNNNNNNNNNNN
NNNNNNNNNNNNNNNNNNNNNNNNNNNNNNNNNNNNNNNNNNNNNNNNNNNNNNNNNNNNNNNNNNNNNN
NNNNNNNNNNNNNNNNNNNNNNNNNNNNNNNNNNNNNNNNNNNNNNNNNNNNNNNNNNNNNNNNNNNNNN
NNNNNNNNNNNNNNNNNNNNNNNNNNNNNNNNNNNNNNNNNNNNNNNNNNNNNNNNNNNNNNNNNNNNNN
NNNNNNNNNNNNNNNNNNNNNNNNNNNNNNNNNNNNNNNNNNNNNNNNNNNNNNNNNNNNNNNNNNNNNN
NNNNNNNNNNNNNNNNNNNNNNNNNNNNNNNNNNNNNNNNNNNNNNNNNNNNNNNNNNNNNNNNNNNNNN
NNNNNNNNNNNNNNNNNNNNNNNNNNNNNNNNNNNNNNNNNNNNNNNNNNNNNNNNNNNNNNNNNNNNNN
NNNNNNNNNNNNNNNNNNNNNNNNNNNNNNNNNNNNNNNNNNNNNNNNNNNNNNNNNNNNNNNNNNNNNN
NNNNNNNNNNNNNNNNNNNNNNNNNNNNNNNNNNNNNNNNNNNNNNNNNNNNNNNNNNNNNNNNNNNNNN
NNNNNNNNNNNNNNNNNNNNNNNNNNNNNNNNNNNNNNNNNNNNNNNNNNNNNNNNNNNNNNNNNNNNNN
NNNNNNNNNNNNNNNNNNNNNNNNNNNNNNNNNNNNNNNNNNNNNNNNNNNNNNNNNNNNNNNNNNNNNN
NNNNNNNNNNNNNNNNNNNNNNNNNNNNNNNNNNNNNNNNNNNNNNNNNNNNNNNNNNNNNNNNNNNNNN
NNNNNNNNNNNNNNNNNNNNNNNNNNNNNNNNNNNNNNNNNNNNNNNNNNNNNNNNNNNNNNNNNNNNNN
NNNNNNNNNNNNNNNNNNNNNNNNNNNNNNNNNNNNNNNNNNNNNNNNNNNNNNNNNNNNNNNNNNNNNN
NNNNNNNNNNNNNNNNNNNNNNNNNNNNNNNNNNNNNNNNNNNNNNNNNNNNNNNNNNNNNNNNNNNNNN
NNNNNNNNNNNNNNNNNNNNNNNNNNNNNNNNNNNNNNNNNNNNNNNNNNNNNNNNNNNNNNNNNNNNNN
NNNNNNNNNNNNNNNNNNNNNNNNNNNNNNNNNNNNNNNNNNNNNNNNNNNNNNNNNNNNNNNNNNNNNN
NNNNNNNNNNNNNNNNNNNNNNNNNNNNNNNNNNNNNNNNNNNNNNNNNNNNNNNNNNNNNNNNNNNNNN
NNNNNNNNNNNNNNNNNNNNNNNNNNNNNNNNNNNNNNNNNNNNNNNNNNNNNNNNNNNNNNNNNNNNNN
NNNNNNNNNNNNNNNNNNNNNNNNNNNNNNNNNNNNNNNNNNNNNNNNNNNNNNNNNNNNNNNNNNNNNN
NNNNNNNNNNNNNNNNNNNNNNNNNNNNNNNNNNNNNNNNNNNNNNNNNNNNNNNNNNNNNNNNNNNNNN
NNNNNNNNNNNNNNNNNNNNNNNNNNNNNNNNNNNNNNNNNNNNNNNNNNNNNNNNNNNNNNNNNNNNNN
NNNNNNNNNNNNNNNNNNNNNNNNNNNNNNNNNNNNNNNNNNNNNNNNNNNNNNNNNNNNNNNNNNNNNN
NNNNNNNNNNNNNNNNNNNNNNNNNNNNNNNNNNNNNNNNNNNNNNNNNNNNNNNNNNNNNNNNNNNNNN
NNNNNNNNNNNNNNNNNNNNNNNNNNNNNNNNNNNNNNNNNNNNNNNNNNNNNNNNNNNNNNNNNNNNNN
NNNNNNNNNNNNNNNNNNNNNNNNNNNNNNNNNNNNNNNNNNNNNNNNNNNNNNNNNNNNNNNNNNNNNN
NNNNNNNNNNNNNNNNNNNNNNNNNNNNNNNNNNNNNNNNNNNNNNNNNNNNNNNNNNNNNNNNNNNNNN
NNNNNNNNNNNNNNNNNNNNNNNNNNNNNNNNNNNNNNNNNNNNNNNNNNNNNNNNNNNNNNNNNNNNNN
NNNNNNNNNNNNNNNNNNNNNNNNNNNNNNNNNNNNNNNNNNNNNNNNNNNNNNNNNNNNNNNNNNNNNN
NNNNNNNNNNNNNNNNNNNNNNNNNNNNNNNNNNNNNNNNNNNNNNNNNNNNNNNNNNNNNNNNNNNNNN
NNNNNNNNNNNNNNNNNNNNNNNNNNNNNNNNNNNNNNNNNNNNNNNNNNNNNNNNNNNNNNNNNNNNNN
NNNNNNNNNNNNNNNNNNNNNNNNNNNNNNNNNNNNNNNNNNNNNNNNNNNNNNNNNNNNNNNNNNNNNN
NNNNNNNNNNNNNNNNNNNNNNNNNNNNNNNNNNNNNNNNNNNNNNNNNNNNNNNNNNNNNNNNNNNNNN
NNNNNNNNNNNNNNNNNNNNNNNNNNNNNNNNNNNNNNNNNNNNNNNNNNNNNNNNNNNNNNNNNNNNNN
NNNNNNNNNNNNNNNNNNNNNNNNNNNNNNNNNNNNNNNNNNNNNNNNNNNNNNNNNNNNNNNNNNNNNN
NNNNNNNNNNNNNNNNNNNNNNNNNNNNNNNNNNNNNNNNNNNNNNNNNNNNNNNNNNNNNNNNNNNNNN
NNNNNNNNNNNNNNNNNNNNNNNNNNNNNNNNNNNNNNNNNNNNNNNNNNNNNNNNNNNNNNNNNNNNNN
NNNNNNNNNNNNNNNNNNNNNNNNNNNNNNNNNNNNNNNNNNNNNNNNNNNNNNNNNNNNNNNNNNNNNN
NNNNNNNNNNNNNNNNNNNNNNNNNNNNNNNNNNNNNNNNNNNNNNNNNNNNNNNNNNNNNNNNNNNNNN
NNNNNNNNNNNNNNNNNNNNNNNNNNNNNNNNNNNNNNNNNNNNNNNNNNNNNNNNNNNNNNNNNNNNNN
NNNNNNNNNNNNNNNNNNNNNNNNNNNNNNNNNNNNNNNNNNNNNNNNNNNNNNNNNNNNNNNNNNNNNN
NNNNNNNNNNNNNNNNNNNNNNNNNNNNNNNNNNNNNNNNNNNNNNNNNNNNNNNNNNNNNNNNNNNNNN
NNNNNNNNNNNNNNNNNNNNNNNNNNNNNNNNNNNNNNNNNNNNNNNNNNNNNNNNNNNNNNNNNNNNNN
NNNNNNNNNNNNNNNNNNNNNNNNNNNNNNNNNNNNNNNNNNNNNNNNNNNNNNNNNNNNNNNNNNNNNN
NNNNNNNNNNNNNNNNNNNNNNNNNNNNNNNNNNNNNNNNNNNNNNNNNNNNNNNNNNNNNNNNNNNNNN
NNNNNNNNNNNNNNNNNNNNNNNNNNNNNNNNNNNNNNNNNNNNNNNNNNNNNNNNNNNNNNNNNNNNNN
NNNNNNNNNNNNNNNNNNNNNNNNNNNNNNNNNNNNNNNNNNNNNNNNNNNNNNNNNNNNNNNNNNNNNN
NNNNNNNNNNNNNNNNNNNNNNNNNNNNNNNNNNNNNNNNNNNNNNNNNNNNNNNNNNNNNNNNNNNNNN
NNNNNNNNNNNNNNNNNNNNNNNNNNNNNNNNNNNNNNNNNNNNNNNNNNNNNNNNNNNNNNNNNNNNNN
NNNNNNNNNNNNNNNNNNNNNNNNNNNNNNNNNNNNNNNNNNNNNNNNNNNNNNNNNNNNNNNNNNNNNN
NNNNNNNNNNNNNNNNNNNNNNNNNNNNNNNNNNNNNNNNNNNNNNNNNNNNNNNNNNNNNNNNNNNNNN
NNNNNNNNNNNNNNNNNNNNNNNNNNNNNNNNNNNNNNNNNNNNNNNNNNNNNNNNNNNNNNNNNNNNNN
NNNNNNNNNNNNNNNNNNNNNNNNNNNNNNNNNNNNNNNNNNNNNNNNNNNNNNNNNNNNNNNNNNNNNN
NNNNNNNNNNNNNNNNNNNNNNNNNNNNNNNNNNNNNNNNNNNNNNNNNNNNNNNNNNNNNNNNNNNNNN
NNNNNNNNNNNNNNNNNNNNNNNNNNNNNNNNNNNNNNNNNNNNNNNNNNNNNNNNNNNNNNNNNNNNNN
NNNNNNNNNNNNNNNNNNNNNNNNNNNNNNNNNNNNNNNNNNNNNNNNNNNNNNNNNNNNNNNNNNNNNN
NNNNNNNNNNNNNNNNNNNNNNNNNNNNNNNNNNNNNNNNNNNNNNNNNNNNNNNNNNNNNNNNNNNNNN
NNNNNNNNNNNNNNNNNNNNNNNNNNNNNNNNNNNNNNNNNNNNNNNNNNNNNNNNNNNNNNNNNNNNNN
NNNNNNNNNNNNNNNNNNNNNNNNNNNNNNNNNNNNNNNNNNNNNNNNNNNNNNNNNNNNNNNNNNNNNN
NNNNNNNNNNNNNNNNNNNNNNNNNNNNNNNNNNNNNNNNNNNNNNNNNNNNNNNNNNNNNNNNNNNNNN
NNNNNNNNNNNNNNNNNNNNNNNNNNNNNNNNNNNNNNNNNNNNNNNNNNNNNNNNNNNNNNNNNNNNNN
NNNNNNNNNNNNNNNNNNNNNNNNNNNNNNNNNNNNNNNNNNNNNNNNNNNNNNNNNNNNNNNNNNNNNN
NNNNNNNNNNNNNNNNNNNNNNNNNNNNNNNNNNNNNNNNNNNNNNNNNNNNNNNNNNNNNNNNNNNNNN
NNNNNNNNNNNNNNNNNNNNNNNNNNNNNNNNNNNNNNNNNNNNNNNNNNNNNNNNNNNNNNNNNNNNNN
NNNNNNNNNNNNNNNNNNNNNNNNNNNNNNNNNNNNNNNNNNNNNNNNNNNNNNNNNNNNNNNNNNNNNN
NNNNNNNNNNNNNNNNNNNNNNNNNNNNNNNNNNNNNNNNNNNNNNNNNNNNNNNNNNNNNNNNNNNNNN
NNNNNNNNNNNNNNNNNNNNNNNNNNNNNNNNNNNNNNNNNNNNNNNNNNNNNNNNNNNNNNNNNNNNNN
NNNNNNNNNNNNNNNNNNNNNNNNNNNNNNNNNNNNNNNNNNNNNNNNNNNNNNNNNNNNNNNNNNNNNN
NNNNNNNNNNNNNNNNNNNNNNNNNNNNNNNNNNNNNNNNNNNNNNNNNNNNNNNNNNNNNNNNNNNNNN
NNNNNNNNNNNNNNNNNNNNNNNNNNNNNNNNNNNNNNNNNNNNNNNNNNNNNNNNNNNNNNNNNNNNNN
NNNNNNNNNNNNNNNNNNNNNNNNNNNNNNNNNNNNNNNNNNNNNNNNNNNNNNNNNNNNNNNNNNNNNN
NNNNNNNNNNNNNNNNNNNNNNNNNNNNNNNNNNNNNNNNNNNNNNNNNNNNNNNNNNNNNNNNNNNNNN
NNNNNNNNNNNNNNNNNNNNNNNNNNNNNNNNNNNNNNNNNNNNNNNNNNNNNNNNNNNNNNNNNNNNNN
NNNNNNNNNNNNNNNNNNNNNNNNNNNNNNNNNNNNNNNNNNNNNNNNNNNNNNNNNNNNNNNNNNNNNN
NNNNNNNNNNNNNNNNNNNNNNNNNNNNNNNNNNNNNNNNNNNNNNNNNNNNNNNNNNNNNNNNNNNNNN
NNNNNNNNNNNNNNNNNNNNNNNNNNNNNNNNNNNNNNNNNNNNNNNNNNNNNNNNNNNNNNNNNNNNNN
NNNNNNNNNNNNNNNNNNNNNNNNNNNNNNNNNNNNNNNNNNNNNNNNNNNNNNNNNNNNNNNNNNNNNN
NNNNNNNNNNNNNNNNNNNNNNNNNNNNNNNNNNNNNNNNNNNNNNNNNNNNNNNNNNNNNNNNNNNNNN
NNNNNNNNNNNNNNNNNNNNNNNNNNNNNNNNNNNNNNNNNNNNNNNNNNNNNNNNNNNNNNNNNNNNNN
NNNNNNNNNNNNNNNNNNNNNNNNNNNNNNNNNNNNNNNNNNNNNNNNNNNNNNNNNNNNNNNNNNNNNN
NNNNNNNNNNNNNNNNNNNNNNNNNNNNNNNNNNNNNNNNNNNNNNNNNNNNNNNNNNNNNNNNNNNNNN
NNNNNNNNNNNNNNNNNNNNNNNNNNNNNNNNNNNNNNNNNNNNNNNNNNNNNNNNNNNNNNNNNNNNNN
NNNNNNNNNNNNNNNNNNNNNNNNNNNNNNNNNNNNNNNNNNNNNNNNNNNNNNNNNNNNNNNNNNNNNN
NNNNNNNNNNNNNNNNNNNNNNNNNNNNNNNNNNNNNNNNNNNNNNNNNNNNNNNNNNNNNNNNNNNNNN
NNNNNNNNNNNNNNNNNNNNNNNNNNNNNNNNNNNNNNNNNNNNNNNNNNNNNNNNNNNNNNNNNNNNNN
NNNNNNNNNNNNNNNNNNNNNNNNNNNNNNNNNNNNNNNNNNNNNNNNNNNNNNNNNNNNNNNNNNNNNN
NNNNNNNNNNNNNNNNNNNNNNNNNNNNNNNNNNNNNNNNNNNNNNNNNNNNNNNNNNNNNNNNNNNNNN
NNNNNNNNNNNNNNNNNNNNNNNNNNNNNNNNNNNNNNNNNNNNNNNNNNNNNNNNNNNNNNNNNNNNNN
NNNNNNNNNNNNNNNNNNNNNNNNNNNNNNNNNNNNNNNNNNNNNNNNNNNNNNNNNNNNNNNNNNNNNN
NNNNNNNNNNNNNNNNNNNNNNNNNNNNNNNNNNNNNNNNNNNNNNNNNNNNNNNNNNNNNNNNNNNNNN
NNNNNNNNNNNNNNNNNNNNNNNNNNNNNNNNNNNNNNNNNNNNNNNNNNNNNNNNNNNNNNNNNNNNNN
NNNNNNNNNNNNNNNNNNNNNNNNNNNNNNNNNNNNNNNNNNNNNNNNNNNNNNNNNNNNNNNNNNNNNN
NNNNNNNNNNNNNNNNNNNNNNNNNNNNNNNNNNNNNNNNNNNNNNNNNNNNNNNNNNNNNNNNNNNNNN
NNNNNNNNNNNNNNNNNNNNNNNNNNNNNNNNNNNNNNNNNNNNNNNNNNNNNNNNNNNNNNNNNNNNNN
NNNNNNNNNNNNNNNNNNNNNNNNNNNNNNNNNNNNNNNNNNNNNNNNNNNNNNNNNNNNNNNNNNNNNN
NNNNNNNNNNNNNNNNNNNNNNNNNNNNNNNNNNNNNNNNNNNNNNNNNNNNNNNNNNNNNNNNNNNNNN
NNNNNNNNNNNNNNNNNNNNNNNNNNNNNNNNNNNNNNNNNNNNNNNNNNNNNNNNNNNNNNNNNNNNNN
NNNNNNNNNNNNNNNNNNNNNNNNNNNNNNNNNNNNNNNNNNNNNNNNNNNNNNNNNNNNNNNNNNNNNN
NNNNNNNNNNNNNNNNNNNNNNNNNNNNNNNNNNNNNNNNNNNNNNNNNNNNNNNNNNNNNNNNNNNNNN
NNNNNNNNNNNNNNNNNNNNNNNNNNNNNNNNNNNNNNNNNNNNNNNNNNNNNNNNNNNNNNNNNNNNNN
NNNNNNNNNNNNNNNNNNNNNNNNNNNNNNNNNNNNNNNNNNNNNNNNNNNNNNNNNNNNNNNNNNNNNN
NNNNNNNNNNNNNNNNNNNNNNNNNNNNNNNNNNNNNNNNNNNNNNNNNNNNNNNNNNNNNNNNNNNNNN
NNNNNNNNNNNNNNNNNNNNNNNNNNNNNNNNNNNNNNNNNNNNNNNNNNNNNNNNNNNNNNNNNNNNNN
NNNNNNNNNNNNNNNNNNNNNNNNNNNNNNNNNNNNNNNNNNNNNNNNNNNNNNNNNNNNNNNNNNNNNN
NNNNNNNNNNNNNNNNNNNNNNNNNNNNNNNNNNNNNNNNNNNNNNNNAATTCTGACAGCTTTGCCTTTA
TATGTTATTTAACCTTTCCCTTTACTGCTTTTAATATTTATATTTCTTTTGTGAATTTGGTGTTTTGACT
TTTATGTGATTGGATTATTTCCTTTTCCATTCCAGTCTATTTGGAGTTCGAGTTCGGTAGGCTTTGTGTA
CGTTTATGGACATCTCTTCCTTTAGATTATGGAAGTTTTCTTTTATAATTTTGTTGAAGATATTACTGTC
CCTTGATGTTGGCAGTCTTCACTCTCTTCCATCCTGTTATCTTTAAGTTTTATCTTCTCATTGTGTCCTG
GATTTCCTGTATGTTTTGGGCTAGGAGTTTTTTTCGGTTTTAAATTATCTTTGACAGTTGTGTCAATATT
TTCTATGGAATCTTCTGCTCATTAGATTATGTGTGCTATCTCTTTTATACTGTTGGTGATTCTAACATCT
GTGACTCCTGGTCTCTGTCCTAGGTTTTCCATCTTCAGGGTTGTCTTCTTCTGTGTTTCTTTATTGTTTC
TATTTCCATTTTTAATTCCGGGATGGTTTTGTTCATTTCCTTCTCCTGTTTTGTTGTTTTCCCAGTAGCT
CTTAAGGTACCTTTTTGTTCCCGCTTTATAGGATTCTACCTGTTTACTTCTGTATTTTTTTACTGTCCTG
TATTTTCTTACGGAAGTTGTTTATGAACTTCTTAACATCCCCCATGGTTATGATAAAATGTGAACTTAAA
TCTAGATCTTGCTTCTCTGGTGTGTATGGATATCCGGTGTTTGCTTTTGTGGGAGATTTGGGCTCTGAAT
GAGCCTAAGTAGTCTAGATTACTGTTGTTTGAGTTCCTGTTCTTGCCTCTAGCCATCAGGTTGTCTCTGG
AGTTAGCTTGTCTTGCTCTTTATGACAGTGGCTTGACAGTCCTGTATGCTCGTGTGTCAGGACAGCTGTA
AACCTGTTTTCCTGATTTCTTTTAGCCAGTTATGGGAACAGAGTATTCTGCTCTCAGCCGAGTAGTTTCT
CCTGTCCACTGGCTTTCAGCTCTCCCTGTGGGCAGGAACCAGAAGGAAATTCACATACTTCTCCTAGGTC
CTTCTGTGCGGGTGGGGGCACAGAAGGCACAAGGTGTTTCCCTCTTGAGACAGGAATCTGGGGATAGAAT
AGTATCCTCTGGTTTCCCAGGAGTGTCCACTCCTCTGAAAGTATAGTTCCCCCACCCTCTGGATTTGTGT
GCAGTGAGCTATTCATCCAGTTCATTTCAGATCCAGGCACAGTCTGGGACATGGTGCTCCTACAGTTTTA
CTCCTCTATATTCCTGGGTCCAGTAGCACTATGCTCTTTTGTGTGGGGCCAGAGATGTGGGTAACAGTGG
GAAGACATGGGAGCCTCTTTTCCTTGTAGGCTCAGTATTGTGCACAATACTGGATAATCAGCTCTCTCTC
CCACAGTGTCTAGGAGCAGGGAGCTCTGGGCCAGGATGACGAGTTTCAGGAGAAAGCTAGAAACTGGAAG
TGCCTGGTCCCAGAAGAGTTCTGCCTTTGCTTGTTCTGAGTCCACCAGTCAGGTCACTTAGAGCAGAAAA
GTTGGATTTACCACTGCTCTCAGGCCAGAAGTCATTCCACAGCTGACTTTCAGCTCTCTATGAGAGCCAC
AAGCAGAAATGTCCTACCCCTACTGCTCCTAGGTCCCTATGCACAGGAGGCCCAGTTGGAGCTAGGTGGT
TTTCAGGGGTTTCCACCCCTCTGATGCTCTAAGTCTTCCAATCCCATGAGATTTGGGTGTAGGATGCATT
TTGGACTAAACCAGATAAAGATGCAGTTTGGACTGCAGGGCTTCTGTACCTTGACTCCTACTATATTCAT
GTATCCAGAGGCACTGTGCAGTTTCCTCTTGGGCTAGGGATGTTGCAACAGGTGGGCAGAAGTGGCAGTC
TCTCCTTCCCTGAGGTCCCAGTATTGCCCACTCTTCTGGGTGATCAGCTCTCTGTCACACAGAGATTCCA
GAGGAGTTTCAAATGTTCATTCCCTATCCTGTAGGTCTCTAATCATTCCAATTCTCCTCCAAAGTGTGAT
GGACAAGACCCCTCTGGTCAAGGGGAGGTACAACAGGCCCCATCAGAAAAAGAGGGCTGCAAAACTACTT
CTCTTAAAGGTAATCTAAGTGATTATTCATATTCCACAAATGGATTAATACATGCCCCCTCTCCACCGGA
GACTTAAATACCGTTGATAGCTGCCAAAGCAGGGCAGAGAGCTATGTCCAATCCGAAAGACAGTCAAAGA
TGTCCCCAATCTACATCAAAGTGCCTAATGCTATCTGCTTAGGGTAAAGCGAATTTTAAACCTGATTCTG
CTGAAAGAGGTGGTTTCAGAACTTCCCTATTAAACCAAGAGGAACTTAAAAGCCCTCCACTATTAAAAAT
GAGATTAAATCATCACTTATGGTCCAGAGTGACAAAATGCAGTCACAAATCCCAAAGTGAAACTCATAAC
GCACATACCAGCCCAAGCAGAGACAAAACTTTCTGCATGTACAACATTAGATCAAGGACCATTGACAATT
TCAGAAGGGGCTCTTCAGTGTTCCATACCCAAGCAAGATGTGGTAGAAAATTCTGAGTCCACCAAAGGAA
CTCTTGTGCCTTCAGCATATAAAAAATATGATCTAGCACCCTCACCATCTCCCCCAGTACTTACAATGTC
ACTATACAACAGAGAATTATTCAAATATCCTCTACCACCGAAAAGGTCCCTCCTGACTTGTCATCAGGCC
CAAAAGAACCAAGTTTATCACAACACACAGTCAATGAGCCATGCAGACTCCATATTTATACAAAGTGCAG
AGAAGATACAACATCCCCTACCTCCTCAAGGGACTCTAGGTCATTCTGTCCTGTAAGGAGAGGCTCCAAA
TTTTTCCACATATACAGCAGAGATGCTAGCATTTCCCAAAACTTAGCAGAATTCTCTGAGTAGTACTCTA
TCTCTTAAAGAGACTGTGGGAGAAGAAACATCTACAAAAGGAGTTCTACCCACAGCCACATATGTAGAAA
TGGCTTGCCGATGTGACACATGTACAAAAGATGTTCTAGGACATATTCCATCTGTAGAGAAGGTTATGGA
TTCAACCATATATGAACCAGGAGTGGGGGAACATGATAACGAAATACCAGTGTCTGTACCATCCTCAACA
GCTGAGGAAAGGGATTGCTTGGATTGCATTTGTGCAAAAGAATGGATATGACCTCTGCTAACTTCACAGG
TGTCTATACGAACTTCTTAATCTCCTCAAGCTCAGCCAACATCCACAAACACAAAAGACGCTACAGACTC
TTCCAAATATTCCCAAAGGGTATCCAGACCTTCTTTATACCCACAAGCAGACCCAGAACATCTGCAAAAT
ACTTCTAAGGCTCTGGATTTTACCTTATCTCCTGAAGGTGCCTTCGAAGCCGTTTTGCCTATCAAGCAGG
CTAGGGAACCTGACACTTCTATATGAAAGTCTGATTCCATTTCTCCCGCAGAAGAAAATTTTCTTGGAAC
TTCCACAATTACACAACGATGTGTAGAAACATCCTTATCTGCTCATGAGGCTCCCAGATCTTTCACATAT
GTCCATGATGCTCTAGAAGAAGTCACATCTTCAGAGGTAGCTCTAATACCTAACCACCATTCTGATGTCA
CAATCAGGATTTCTACACATATACATGATACATTAAGACCTTCCTCATCTGAGAAGGATGTCTGAGGATC
TACTGCACCTGAACAGCATGCTTTACAACTATCCCTGTCTACCCAAGTAGATTTATATCACATGTGCACT
CTGGGAAGAAATAGATTGCATTCTCCCTCTACCATAGTGGACCATAAGCATCCAGTCTCTAGAAACACAG
GGTTAAGATTTGATCCTTCGGATGGAGTCTTGAGAACTTTCTCCTCTGAGGAAGACAGTTGTGAATTGGG
ATATTGTGTCATCTTCTGGAAACAAAGAGACACCAAAAGATACAACTACTCCTCAGGTGAGTCCCACACA
TTCTCCATCTGTCCATAGGCCCTTTGAATTTTCCAAAAATGACGAAGGAATTTTGGAAAGTTGCCAATCC
TTACAAGGGCATACTGGACATTCCATATTGTCCCAAGGTGCTCAAGAAACTCACTTTTCTACCAAAATGC
ATGTTCACCGTCTGCCCAGGGTTTCAGGGAATTTCTTCACACTGCTCTAGGGCTCCAGTAAGTGTTGTCC
ATGCTCAAAGTGATTTGTCATTGTGCAAATTAGACTTCAAAATTACAAAAGCTTTTTTTATATTTTCAAA
GGTCTGAGGAAAAGTCCACATCGAAAAATATCTTTTAGACCTTGTGCCATCAGCCCAAGTATATCAGAAA
TATTCCATGTCTTCTAAAGCATCCAAAAATCAATCTGGCTTAGCAGTCTTCCTGGGAAACATTTACCATC
AGCCGTACAATCCCCAGGACCAATGAAATAAAAAAGGGGTATCTAGAAACTTTACCATCTGCCCAAAGGT
CTTTAGAATGTTCAGCAACTTCTCCAAGATCACAGTTAAACCAGAGATTAAAAAAACTAAAGCCATCTTC
CCAGGGTGTTTTCCCAAGAACCACATGTTTCTTTTTTCTTTTATACCAAGACAAAAGACCAGCTTCCTTC
TCCCCATCTCTGATCTCTTAATCCTGTTTGTTCACCCTCCCAAATGGCTCTTTACTCTGAATTAGAGGCC
AATTAGTAAACCATAGATATATGGAAGGAATATCTGAGAGACAATTGCTGACGAAGCAACACTTGTTACG
TCACAGAAGAAGCTAGGGCTCTCCAGGATACAAGGGATTTTTCATGGAGGGCCTAATGATGATGTCACTG
AGAACTGCCATGGCCTACCTGCTAAACAGCTTTCCTTACATTGACCAGTTTCAAGTGTGCCCTTTCCAGT
AGTGTCCCCTTTGACACAGGGTAAAACTTCACATGCTACATCTCTCTAAAGCTAGAGATTTCTCTGCTTC
ATTAGTGGTCACATGCTCTGAATGGAGAAAGTTAGGCAAGGGCTTATCATGGGTAGAAAATATCTAGGAA
CAAGGAGTGAAGGAGATTCTTCTGGAGATTAATTTCATTCCCACGTCCAATCCTGTGAAATACAATTCAA
ATCCCTAGGTTTTCTCAGTTTCCCATGTGCCAATATTTTCCCTACAGACCTTTAATTTAGTGGATATTTT
GTTACATTTTTTGATTGTACATTCATTGACAGGGGATATTCTATATATTCCTGCATGAGTACTCAAAAAT
TTCATTTTTCGAATTCCATTTTTTGCAATAAATTTGGTAAACAAACTTGACCCAGCTATAGCGTGAATAT
AACAGTGGAAATATTGTGTACTACTTCAAATGATCAACTCCCAAATCATTATAATATCCAAAGATTAACA
GACATCAGTTAAGCAAAGACAACAATGACTATAGAATGCAGTTCTATAGTTCTATTACATATCTTTTCTC
TAATATCTATCTTCCTGTATTCCCAGGGCAAGACATGAGAGTTTTTCAGTCCAAACGTCAGTTTCAGGGG
GATGTGCAGCAAAATGTATTGCTTTAGGTCCAGTGAAACCTCAACTTCAGCAGGTTCATAAGAACAGGAA
GGAATCTATTTGGCATTGTCATTTGTGGATCCTATATTCTTGACCTAATTGCACAGAATCCATGTAAATA
TTCCACTAAAATTCATAGTTGTAGGAGCCATTTTATATATATATATATAAAATCAGGCATCAAAACTAGA
TAAGATTGATGAAGCTAAAATGTGCATTCTGCCAATAAACAGTTATAGATCTTTCATTAGAGAGACAGCC
AGAGCATGTCAAATACAGAAGTGATTGCTAGTGGCAAACCAGATAACTGAAAAAAGATCTCTTGTTTGTA
GATGTTGAGAAAGGATTTCAAGAACTGAATGGACTTTCAACCAAATAAGAACAACAAGTTCAACTAACCT
GAGCTTTCTGGTACTAAACCAATATTCAAAGATGGTTTGTAGACAGACTTATGGCTCCAACTGCATATGT
GGCAGAGTACGGTGATTTTGGGCATCAGTGATAGGATAAGCCCTTGGTTCTCCCTAGTTTTTATTGCTAG
TTCAAGGGAATGTCAAGGCTCAGTAAAGTTGTTATAGAAGAAGGGTAAGAAGACCAGTTAGGAATCTTAT
GGACAAGAAACTGGGAAAGAAAATAACATTTGAAATGTAAATATAGAAATACCCATTTAAAAATGCTATA
AAATTTGCTAAAAAAATAAAAAAAATTAAAGAAAGAAAAGAAAAGAAAATTAGCAGCTAATCAGACCTAT
TGGCTCAGTAATCCAAATGGTCCCTATCAGGGAATTATGGTCAGAATAATACTAGTGGAAAGTCTGAGGT
GATGAAGTCCAAATTTGGAGCAATTCTCTCTCTCAAATACCAGTATCAGAACATACTGCTCTATAAGTAT
CCAAATAATTGAGTAATTTCCTCTGAGCTGAGGATACAATACATGTTTTTTACTTCTTCCTTAGGACCAT
TTTCTTCTGGGCAGAAAGAATAAAAACGATGAGTTCTAAGGAAAAGAACAGTGTCCTTCACAACACCTGG
CCTTTTGGATAAAGATATTAATGATATAAACTCTCTGACTTCCAGGAACCATTAGAAGCAGGGAAGTCAG
GATGCTTCTGAGAGGCTCCAGCACCTGAATCCCGTATGTGGAGGGCTAAGGTCATGTCTGTGTCTCAAGT
GAATATACTCAACTCCTACCAAGGACTGAGATTTCCCATAATCCATGCATATCTTCCTTTTTTTATACCA
AGACAGAAGGCCAGCTTTCTTTTCCACACCTCTGATTTCTTCATCCTCTTTGTCCTCCCTCCTAAATGGC
CCTTTACACTGAATTAGCAGCCAATTAGTAAACCCTATATGTACTGAAGGAATATTGGAGAGGTACATTG
AATAGATTCAAGAATGTGATTTGCAGGTGTGTCTCCTATGACACAGTGGAAACCTGTACGTACTACAAAT
TTCATCTCTCCAAGTCTAGATACTTCTCTTTCCTGTATTAGTGTTTACATGGTCTGAATGGAGAAAGTTA
TTCAGGGGCTTGGCATGAGTAGAAAACATCTAGGAACATAGGATGGAGGAGATTCTTCTGGATCATAATT
CTATTACCAGGTCCATTCCTGTGATATACAGTTCAGTTTCCTAGGTTTTCTTTGTTTCCCAAAAACCTGT
ATTTACCCTACAGACCTTTAATTGAGTGTATATTGTATTTCATTTTCTATTTGAACATTCCTTGATTGGG
GAATTTATATATATATATATATATATATATATATATATATATATACACACATATATATATATATATATGA
ATATATATATATATATTATATACGTATATATATTCTGGAATATATATATATATATATATATATATATATA
TATATATATATATATGTGTGTGTGTGTGTGTGTATATATTCTGGAATATATATATATTCCAGAATGTGTT
ATCAAATAATCTGTTTTCCAATTCCATTTTTTTCATTGATTTTGGCAACAATGTGGGTCTAGCAATAGAA
TGAATATAACAATGTAAATATTGTCTACCTACTTCGAATGATAAACTCCCAAATGCTTATTTTATCCAAA
AAATAGCAGATATCAATAAAACAAAGGAAAACATTGACTATTGAATGTGGTTCTATTTCCAATTAAGTAT
CAGTTCTTTCATATCTACCTACCTGTGTTCCCACCATGATTATTTCTTCAGGCCATACATCATACTTAGG
AGGATGGGCAGTGAGAGGATTGGCTTGAGGTCCAGTTAAACATCAACCTCAATAGGTTCCTAAGAACAGG
AGTGAGATTATTTGCCATTGTCATTTGTGGATTCTACATTCTTTAGCTAGTTGCGCACAATCCATGCTAA
AATTCTACCTAACCTCATTGCTGTAGGAGACACCAAATATATATATATTTGAATATATATATATTCAAAA
CTGGATATGAGTGATGAAGCTATGAAGTGCATTCTGCCAGGTACCGGATATAGCTCCTTCCTAAGAGAGA
CAGCTAGAGCATATCAAATACAGAAGTGAATGCTAGTGGCAAACTAGTTTACTGACAACTGATATGTTGT
TGGTAGATTTTGAGAAGGGATTACAAATGCTGTGTAAGTGAGGGTTCTGAGGGTACCTGGAAGAGAATGT
GGGACAAAGGACCAAAGAAGGATGCCAAGACAAGAGTCTGAAAAAGGCGTCAATTTTATTTTTCTCCAAG
GCTGAATTTATACCATAAGAGGGTTAACAGAGGGAGGTGGAACTAAGAAACATTTACGCAGGGCAAAACA
CATGATTTGTTTGGTCACGGATTGATGTTGAAAGGATGGTACAGAGTTTACAGGTTTGTCATATTATTAA
TCAGCAGGACAACATTACCATATTTTTATCTTCTTGACCACCAGATTTGTATTAGTCTTCTGCAGCTGAC
TGGGGATTTTCCATGAACCCAGTCATACTTAATACTAATCATAATAATAACATCTACAATGGAGGGCTTC
AAGGGAATTGCAACCAACATCTCCAATTTACATATATTCAAATGTAAAAGTGACCAGTGCCCATGCATGT
ACTGGAATGCACCCCTTGGAAACTGCGTCTGTCTAACTTGGGGTGTTATTTGTCACATGGCCAAGAGAAT
CTTGTAGCCAGGGCCCATCATGGGATAAGGCAGCAGCTAATGTCGGCCCTCCTGTCTTAGGCCATTTATT
CATGAATATATCATTCTCTATCCATCAATGACTGTCCAGCTCTGCACGCAGGGGTGAGAATTTTTTGGTT
TTTCAGCAAAGGCATCAGGACAGTAGGCAAAAAAGAATGATGGCCTCATTTGACTGAGGAACAAAAATGT
CCTTCCCTGGACTGGGATGGAGATTTGTAGGTGAACTTGACCCTCATCAAAGCATCGTCAATAGTTAGCC
TATGATAATATAAGTGAATAGGTTTTGTTGTTATATTATCTCCCTGTTACTTAACAAGGATGATAAATGA
TTAAATGTTCAAGGGCCAAAATATATAAGCAAAAGACAAGGAGATAAATAGGTATCCCATGCATGTCCAA
TAAGGAATAAGCAAACCCCAAATAATTAATGTACAGCATCATTAACTGAAAAATAAATAATGCGTTGATA
CATAGAAGGAAAAATAGCATGATGATTGACATTTTTTAAAGTCTCAAAATAAATCAAATAGACAATACAA
TTTGGGTTCCTGCAACAATCATAATTGCATTATCCAAAAAGTCAAATCCTATGAATGGTATTGCATTTTT
GAAGAATACATAATTTAGCTGTCCTGGAGTGGGTGTTAGGTTTCTCATTCTTCTTGAAGCGATGCAGTTC
TTTGAGGAAGCAGGTCCTTTGAGTGGAATGCAGGCTGTAGATGAAGTCGCGTGTACCTTACGCCATGTTA
AGTGCCTCGCTGGGCTCCTTCTTTGGATCTTTTTGCCCAAAAGCAGGTCAGTAAGAATGCACTGTATCTT
TTAACAATTTTAAAGTAATTATAATCTCTGTATCATCCTCTGATTGAAACGTTCTAAGACCCCAAGTATA
TCAATTTAATATTTAAGGGAATGTACCATCCCTTGTTTTAAAATTAGTACCTTCAGAATGTGAATCTGGG
ACATCCATATTAGCAGGATGGGATATATTTTAAGTCAAATTACACAGTGTCTTGGGTGATAAAATTCTTA
AGAACAGCGGTAAGGTGCCAGGCAAGAATGCTAGGGGGTGACATGGTGAGAGCACATGGAACAACCAGAT
AGGTGACAAATAGCATTCAGTCATACAGCTAAATGGGCCAGCTTTCTTGGGGCAAAAAGGCCAGCCCATA
ATCAGGCACAAGCTTTGTGCCTGTGAAACAAAAATGAGAGCAGAGTGGCAGCTGGTTTGTTACTGGCTGT
CTCTCGGGACTTTGATTGTCCTGAGCTCAGCTCAGCTCCTTAGAGTCAGCTCAGTGGCTCTGCCTCTCAA
GAGACCCAGCCTCTGAAGGACACTAGGCTTCCAGTAAGAATTAATAACAAAAGGATAGAGAGATGGTTAA
GAACTGAGTGCTAGATGCCAAGTGGCTGATAAAATAATTGTATGGTTCGTCTACTTTAAGGGGGAAGTTT
CTTCCAGGCTGTCATACATGCTAGATGACCTTGTGCCAAAAGACCAGGAGAAAATAGCATTTGAGAATTG
AAGGGGGGCTTGCCCAGGGGGTGTTATCCGATTGAAGCCTCAGATATCATAGAGTAAGCTATAGTTACAG
GCAATTGGTTTTAAGGACGCTTTCGGCTACCATTCCTGAGGCAGTGGTCACAATTGTGTTGGGTTTCCGG
ACTCTTACAACCAATAAATAGATTACTAACATTGGAGTACTGATCTTTAATAGAAGTATAGCCCTCCAAG
GACTGCAGTGGTAGCCGTTCACCAAGCCGCCTCACTGAGTTAGAGGGCCATGAAAAAGAAAACATTGATC
CTGACCTTGGCCACAGCCTCCAGTTGGAGTAAGCTGAAGAGCCGGTGCTCTTCTTGTCATCCTAGAGTAA
AGCCTTTTCTGTCTGGCACAAAGAAGTTCCTCGCAGTCTGCTGCAGACTCTTTCTGAAACTATTTTCGGG
ACTACCCTGATTCTCAACCTGGGGCATTTTGACCACAGGGGCAAGAACTGACTGCTGCAGGAATAGGATC
AGAGGCAGTGTCTATGTCAATGATGACTAACAAGGAAGGTGACTTAATGCTGAAGACCAACTCCTCACTT
GCAATAGGGCCAGCAGATAAGGCAGGTTCCCTGGCAGAAAACAATTTCTCTCAAGCAAATTATTTCCAAG
TTAAGCACCAAGTATACCAAGTAAAACTTCTTGAGAAAGAAAGCAAACAGTTCCATGATTTCAAACACTA
TCATCAGTCCAAGTCCAAAAATGAAACAACAGCCAAAAAAGACACTCGACAATACCAAAGAAAAAAACTA
GACAAACAAGACCAAGAAAAAGCATTCTATAAGTGAATTCCACAGATGCCCATTACCTTCAATACCTGGC
CCAAAATGCAGCTTAACCTTAGCTGTTTCTGGGATAAGGCAGAACATCTGATCCCACCTCCCAATGTGAC
TCTAGAGTGTCCTCTATATTCCTTTCTCCTCCTAGAGCATCCTCTAGGGCCTGTGACAACAAGCAAGTCG
ACCTGTCACAGCCATAAGCCCCTTACAGGACCAATAGTGACCACCAAGTGGACTCTAAAACTTCTCCAGT
TGGGACTCAAACCCTTCAGACAGCAGGGGCATACAACACAAGTCAGCATAAAACAAAGGCGAAGCATGAC
ACAGAGACAAAACAGAAAGTAACACAGAACACAAAACACAGACTTGCTCAAGCTTACCTCTGATCTCTTA
ACCAATTGTGGTCTGGAGGGAGCACAGTCCCTGTGATGCACCAAAGTGCTTTAAGACCCCATAGCCCTAT
TCTTTGTGTCCTGAATGACTCTCTGTGTCCTGTCACAAAAGTTGAGAGTAGAATGCTTGTCCCATCACTC
AGCAATAGCTCTGGGAGGGGGTTAGGGGTGGGAGCCAAAGGTCCAAGAAGGAGCAAAGTCTTCCACAAAC
AAAGAAGACAGACCAGCCTATTAATAGGGAAAGACTTTCTCCTCCAGGACACCTTCAAAGAGCCGCAACT
TGGGTGCCTTTTGTAAGTGAGAGATCAGAGGGTGCCTGGAATAGAATTGGGACAAGGGTTCTTGGGACAA
AGAATGACGTTAAGACAGGAGTCTGACCAGGGCGGCAATTTTATTTTCCTCCAAGGCTGAATTTATACCA
TAACAGGGGTAACAGAGGGCAGGGAAAAGTAAGAAACATTTACCCAGGACCAACATACAATACTGGTGTG
GTCAGGTAATAAGGTGATGTTCACAAAGTATCAGAAATGTCACAGGTTTGTCATATTATTAGTCAGCAGG
ACAACTTTAAAATAGTATTATTTTTTCTTTACCACCAAATGTGTATTACTATTTTGCAGCTTGGTGGGGA
TTTTCCATGAAAATAGTGATAGTAAATTCTAACCATAATAATATCATCAACAGTGGAGGGCATCAAGAGT
GTCGCTCCAAACAGAACTGAAGGGGCTTTCAACTACATAAGAAAAACAATGCCAAAGAACCAGAGATTTC
TGGTACTAACCCAATATTTTGTGCATGGACAGAATTATGGCTCCAACTGCATATGTAACAGAGGATGACC
CTGTTGGGCACCAATAGAAGGAGAAGCCCTTGGTCTTTCCAGGTTTGACTCCCAGTTCAAGGGAATGTCA
AGGTGCAGTATGGGAGGTTATAGAAGAAGGGGAGAGGGGTCAGTTAGGGCTCATATTGACCTGAAACAGG
GAAAGAAAATAACATTTGAAATGTAAATATAGAAATATCCAATTAAATAAGCAATGAATTTTGCCAAAAA
ATAAAAAAAAATGGAAGAAGTAAAAGAAACTGCTACCTAATCTCACCTATTGAAATCTAAAGTGTTACTG
TAATGGAATGGTAGTCAGAGTAATACTAGTGAAAGACAGATGATGAAATCTCAACTAGAAGCACTTCTCT
CTCCCAGATATCAGTGTCAGACACAAACTGCAATATAGGTATCCAAACCATGGAGGAGTTTTCTCTGAGC
TAGGGACACAATTCCTGTCTCTCCCTTTTTCCTTAGGACCTTTTTCTTCTTTTCAAAAAGAGTAAAGTCC
ATGAGCTCTCAGGAAATCAACTATGCATTTCCCAACCCTTGGCTTTGGGAATAAAGAAATTAATGATATA
AACTCTCTGACTTCCAGGAACCATAAGAACAGGGAAGTCCAGATGCTTCTGAGAGGCTCACAGCTCTTGA
TTCCCATATGTGGAAGGGTCAGATCAAGGCTGTCTGTTCAGGGAACACACTAAACACCTACCCAGGATTC
ACTGAGCTCTCCAGTGGACCATGTATTTCTTCCTTTTTTATACCATGACAGAAGGGCAGCTTCCTTCTCC
TCATCTCGGATCCTTTCATCCTCTTTGCTCTCCCTAAAAAATGGCTGTTTACTCTGAATTAAAGGCCAGT
TACAAACCCTAGATGTACTGAAGGAATATCTGAGAAGCAGGTGGTGTCACAACAACACTTCTGACCTCAC
AGAGGAGCTAGGGCTCTCCAGGTTACAAGAGATTTTTCGGGAAGGACCTAATGATGATGATGTCACTGAG
ATCCTCCATGTCCTACCTGCTGAACAGCTTTCCTTATAATGACCAGTTTCAAGAGTGCCTTTTCCAGGAG
AGTCTCTTGTGACACAGTGGAAACCTTTACATACTCCATCTCTCTAAATCTAGAGAATTGTCTTGTTTTC
ATTAGTGGTTACATGCTACTACCCAAAGACTATACATTAACTAACCCGGGACTCCAAAATCATTGGTATC
ACTGAATGCCTAGTAGTGGCACCAGTGGAAGGGGAAGACTTTGGTCCTCCCAAGACTAAACCCCCAGTGA
AGGAAAGTAATATGGGGGTGGATCGGGTTAGGAACACCCCTATAGAAGCTGAGTGGGAAGAGCTAGGAAA
ATGTTAACCTATAACCTAGAAAGGGAATAACATTTGAAATGTAAATAATAAATTTGCAAGTTAATGAAAA
TAGAAGAAAAAAAAACACTCCTTCTGGAAGAGGAGAACATATGATTTTCCGTTAAGGATCAATGGGAAGA
ATTTTGGACACCTGGACAAATGTCGAAAAACCCTATTGAATATTGGAAACATTTGGTTATTTCCGGAAAG
TCCTGGGTGGATAGGAACATCTTGGGGAAAAATGGGAGATCCAAGTTCTCCATGTCTAGATAGGGAATGA
TGTTGGGAACCTGGAATGTGTGTGAATATTACCTGGCCCAGTTTGTCAGTAGAAGAGTCAGCAGAAGGTG
GCCCAGGTACAGTGTGGTTTTCTCTGAAACTTTCACTGTTCTCTCCAGTACTGTGGTTTGTAGATGTTGC
AGGCACTCTGGCTACCAACTCGTCAAAGTCCAGATTTTTTCAAACCCAGTAGACATAACCCGTTTTTTTT
TTTTTTTCATCTTCCCAAGAATGAGCACTAAAGATGCGGCCACTCTTTTTCTAGTAGCAAGATGTAAAGC
AGATCTTCTGGTATCCCTGGTCAGTGTGTTACTCAGTGATCTGCTATCCTTGGTCAGTGGATTACTCATG
CCCCAAGGAACCCTCAGAGGAAGTGGAACTGTCCATTTCTTGTTCTCAGTCAGTTTCCTCTTGGGGTCTA
GGGCCCTCTTACTGACTGAAGCCTTTATATGATCTTTGAGTTTCTGTAGGTTTTCTGTAACACGAGCATC
AGGTTTTTTGAATCTCTGGTCTTCATAGGGTTTTGGGCATCTGAACTTGTGCCGAGTCCGTCTAAGTAGT
CCTGGAGGTGCAAACTTGCTCGGGTCTCTGCTCTTCAAGTGCTTCCCCCATTGAGGAATGATGTTGTAAT
CTGGTTCGGGGACACTGAAGGCGGTCTCAGGTGACGTAGGCTGGGAACCCTTCAAGTGCTTCCCCCATTG
GAGTCCGGTGTTATAATCTGCTTGGGGGGACACTGAAGGGGCTTCCAGGCTGTGGAGGCTGGGAAATCGG
CAGTGCATGGTCAGAGGGTAAAGTCCCGGATGAGGCTCGCTGGCCTCTCTCCACACATCTGGCTGTTCAG
TCGTTAAGAAAATTGAACAAGAAATCGTGAATGGGCTACTACCACGTAAGGGGCAGTGAATGTACTTGCC
CAGAGGTGAGTCTTGGTGAACATCAGTTGAGCTGTATCCTTTGAGTATGTGTCTCTCTCCTGAGAACTGT
GGACAAGTCCAGAAAGAAAAGCAGGGGAATCTCGAGTGAACCTTGATCTCAGGAAACAAAGTTGGATAGG
GGCTGTCCTCGAGTTAGCACGGGGCAGTAGCGAGGTCTGCACGGACCAGTTGCGAGGTCTGCACCGGGCA
CTTGCTAAGTCTCCACGGGGAAGTCGCAAGGTCTGCATGGGGCAGTTGCGAGGTTTCCAAGGGGCAGTCT
CGATGTCTGCACGGGGTAGTGACAAGGTCTGCTGGGGCAGTCACGAGGTCTGCGTGGGGCAATAGCGAGG
TCTGCACGTTGCAGTCGCGAGGTCTGCACGGACTAGTCAGGAGCTGCCTCACTTGTCAGTATTTGTAGTA
GCGGCGCAATCATCCAAGCTTTCTGATTGAGGAGGAACCCTATCGACTCTCTTCCTTTGAGTCCAGAGTG
CTATCTGCTCTCTGTCAGGGGCCGAGATAAGGGATTCTGGAAGGAGCAACATGAATGGAAAGGGAAAGGG
GTGCTTAGGACATTGTGCGGTCAAGCGAATATTACAACAGGATAAATCGCTCTAACTGGAGGCCATCAGT
GGTGCAGTGATGTGTCTTGGAACATCATAAGCAAATGGGAAAGGCTGATCCAGACCCTTGCTCCTCAGAG
ACTGCAGGGACTAGAAAATCACTGGTTGACTGTGTTACGGAATGAACATGTGAGGATGTGAATAGAGCAT
AGAATGCATGGGATTGATATTAGAATTCCATGTGACTTCCAGGTGTTACTGTGATGCTTCTGCCTAGATG
TATCACTATTTTTTCTTGTCCTAAAGCTCTTAATATTCTTTCCAATATGATAGTTTTGAAATATTGAGTA
TGCTACACAATGGAATGTATTTTTTCTAGTCACATGTATTGAAATTCTAAATGCCTCTTGATATCTTACG
CAGTTGCCTGGCTAGAAATCCTGGGATGCTTTCAATACTGGTAAGCTGATTGAATACAACTGTTTACATT
ACAAACTTTTCTTTTAAATAATTCTTTTGGTGATCCCCAATTAGATTGTGCAAATGCCTCCCGCCTTTTA
CAGACATATCTACAATCACCCTTGCTTGGAGAAAGGAGTTAAGTGTCATGCCTTCTTTGAATGAAGAGAA
AGATCTAAGGCTACACTCCTCAGAGAAACAAGCAATCAGGAACTGTAGGAAGAAATATGCATCTAGGGAA
CAATAAGTGTTCCAAGCTAACCTGAGCAGTAAAATAATGTATGGAAAATACCACTCTTAATTATTATTAT
TATTATTATTATTATTATTATTATTATTATTATTAACCATTGTATTTGTTTTCATTTCAAATATTAACCC
GTTTCCAGATCCTGTTAATAAACTCCATCCACCACATACTCCTCCTCTTTGTTTCTAAGAGGGTGCCTCC
CCAACTCTCCCAATCATTCTTGCCTCACCCATCTAGAATCACTGTTCTCTGAATTGCTCTTCTCTAGGAC
ATCAAGCATCTAAAGGACCAAGTGCTTACCTTTCCACTGATGTGAGTTGAGGCTGTTCTCTGCTACATAT
GTAGGGTACCAGACAATGTATATTCTATAGTTGGTGGTTAGGGCCAGGGGTACTCTGAGGGGTCTGGTTA
ATTGAAATCATTGTTCTACCTCTAATTACAATCCCCTTCAGATTCTAAATCCCTTCCCCTACTTCATCCA
TTGGGATCTCTAGGTTCACTTCAATGGTTGGCTTTCCTGGCAAAGCCTCTCAGAGAACAGGCATATCAGA
CTCCTGTTTGCAAGCACATCTCAGCAACAGCAACAGTGTCCGGTTTGGTGTCTGCAGATCTCTGGAAGGC
CTTTCCTCCAGCCTCTGCTCCATTTTTGCCCCTGCCTTTTCATTAGACAGGGATAACTCTGCTTTAATAA
GAGCTGGGTGACTGGTCCCATCCTTGCACTGGGGGCTATGTCTATCTACTGCAATTGGTTTCTTCAGGTT
CAATATCACTGTTGTGTATGTTGGCTAATGTCATCACTGTTGGGTCCGGGGAACCTGTCGCATCCCTAGT
ACCTGGGACATTCTAGAGAGTACCCCCTTACCAGTGAGTACATGCTATGTGCCTTTATTTGTGATTGGGT
TACTTCACTCAGGATGATATTTTCTGATTTCATCCTTTTGCCTATGAATTTCATGAAGTCATTCTATTTA
ACAGCTGAGTATCAAACCATTGTGTAAATGTACCACATTATATGAATCTGTTTCTATTTTGAGGGACATC
TGGGTTCTTTCCAGCTTCTCTCTTTTATAAATAAGACTGCTATGACCATAGTGGAGCACGTGTCCTTGTT
GTAGGTGGGAGCAAGTTTTGGGTATGTGCCATCGAATGGTACAGCTGGGTCCTCAGGTAGTAAATACTAT
GTTCAATTCTCTGCAGAACCTCCAGCCTGGTTTCCAGAGTGGTTTAAAGAGCTTGCACTATCAACAGTGA
CAGAGTGTTCCTTTCTCTCCACACCATTGCCAGAGTCTGTTGTCACCTGATTTTTTATCTTAGCCATTCT
GACTGGTATGAGGTAGAATCTAAGGATTGTTTTAAATTGCTTTTCCCCAATGACTAAGGATGTTGAATAT
TAGTTTAGGTGCTTCTCAGCTGTTCAATATTCATCAGTTGAGAATTTTTGTTTAGAACTGTAGCCCACTA
TTAAATAGTGTTATTTGATTCTCTGGAGTAAATCTTCTCCTTGAGTTTTTTGTAAATATTGGATATTGGC
TCTCTATCAGATGTAGGATTGGTAAAATCTTTTTCCAATCTGTATGTTGCTGTATGAAACTAAATACAGT
GGTCTTTGCTTTACACTAACTTTGAAATTTTATGAAGTTCTATTTGTCGATTCTTGATCTTAGAGCAAAA
GTAATTGGTGTTCTATTCAGGAAATTTTCCCCAGTACCAATGTGTTCAAGGTTTTCCCTGCTTTTTCTTT
AATTAGTTTCAGTTTCTCTGGTTTTATTTGGAGGTCTTTAATCCACTTTTACTTGAGCTGTGTACAAGGA
GATAGGAATGTATTGATTTGCATTCTCCTACATTCTGTCCTTCAGTTGAAACAGCACAATTTTTATCCAC
TGAATGATTTTAGATCCTTTGTCAATAATGAAGTGGCCATAGTTGTGCGGGTTCTTTTCTGCATCTTCAA
TTCTATTCCATTGATCTACCTGCCTGTCTCAATACCAATACAATACAATTTTTCATCACAATTGCTCTGT
AATACAACTTGAGCTCAGGGATGGTGATTTCTCCAAAATGATTTTTTTTTCAGAATAATTTTCTCTATCC
TGTGATTTATTTTATTGCAAATAAATTTGAAAACTTTCACTTTTATGTTTGTGAAGAATTGATTTGGAAT
ATTGATGGGGAATCCATTCAATCTATAGGTTGCTTTTGGTAAAATGGCCATTTTTACAATATTAATCCTG
CCAATACACGAACATGGGAGTTCTTTCTAATTTCTGAGATCTTCAATTTCTTTCTTCAGAGACTTGTTTT
CTTGTCATATATATCTTTCACTTGCTTGGTTAGAGTGAATCTGAGTTATTTTATAAGCTTCTTTATTATT
GTCAAGGGTGTCATTTCCGTAATTTCTATCTCAGCCTATTTCTCTTTTGAGTAGAGGAAAGCTACTTATT
TGTTTGAATCAATATTATATTCTGTCACTCTGCCAAAGTTGTTTATCAGGCTTAGAAGTTCACTTGTGGA
ATTTGTGGGGTCACTTAAATATACTACCCCACAATCTGCATATAGTGACATTTTGAATACTTCCTTTGCA
ATATTTATCACTTTACCTCCATTTGTTGTCTAATTACTCTGGCTAGGACTTCAAATACTATATTGAAAAG
GTAGGGAGAGAGTGTGTGTCCTTGTCTAGTTTCTGATTTTAGTGGGATTGTGTTAAGTTTCTCTCCATTT
AGTTTGATGTTAGCTACTGGTTTCCTGTATATTGCTTTTACTGTTCTTCAGTATGGTACTTGAATTTCTG
ATATTTCCAAGAGTTTTACCATGAAGGGTTAGGTTCTATAAAATGTTTTCTCAGCATCTAATGAGATGAT
TGCTTGTTTTTTTTTTTTTCATTGATTTGTTTTTGTAGTGGATTAGACTGATTGGTTATTAGGTTCTGTA
TATTAATCCATTCCTGTATCTTTGGGATGAAGCATACTTGATCATGATGGATCATTGTTTTGATGTGTTC
TTGGAATTTGCATGCAAGAAATTTACTGAGAATTTTTGCAGGGAAATTCATGAAAAAAATGATCTGAAAT
TCTCTTTCTTTGTTGGGTCTTTGTTTGCTTTACTTATAAGCATAACTGTGGCGTCAGAGAAGGAATTGTG
TAGTGTTCCTTCTATTTCTAATTTGTGGAATAGTTTGGAGAATATTGGTATTAGGTATTTTATGAATGTC
TGAGAGAATTCTGTACTAAACCTTCCTGGTCCAGGGATCTTTCTGTTGGGAGACAATTAACGACTGCTTC
TACTACTTTACGAGTTATGGGAGTATTTAGATGGCTTATCTGATCGTGATTCAACTTTGGTACCTTGTAT
CTGTCTAGAAAATTATCCATTTAATCCTTACTTTCCAGTTCTGTTAAGTATAGGCTTTTATAGTAGGATC
TGATAATTTTTTGAGTTTTCTCATTTTCTATGGTTATATCTCTATTTCACTTATGATTTTGTTATTTTTA
ATTTGAATACTAAGGATTTACCTGTCTTCTGGATTTTTTTAAAGAACCAGCTACTGGTTTTCTTGATTCT
TTATATAATTCCTTTTGTTTCTACTTGGTTGATTTCAGTCCGGAGTTTGAATATTTCCTATTGTCTAGTC
CTCTTGGTGTATTTGTATTTTATTAGTTCTGAGATTTCAAGTGTTCTGTCAAACTGCTAGTGTATCATAG
CTCCTGTTTCTTTGTTGAGGGTCTCAGAGCTATCAGTTTTTCTCTTAGCATTGCTTTTTTGTATTCTCAA
GTTAGGCCTTCATTTTCATTAAATTCAAGAATGTCTTTAACTTTTTTCTTTATTTCTATTTGAATAACTT
CTCCTCGAGTAAATCATTCCTCAGCTACCATGTATAAGTCGGACTTTGGTTGTTCTTGTTGTTATTGTAG
ACAATTTTTAGTCTGTAATGATCTTGTAGGATGCATGGAATTAATTCAATCTTCTTGTATCTGTTGAGGC
ATGTTTCGTGATGGATGTTATTGTCAGTTTTGGAGAAGGTACCATGTGGGACTGAGAGGAAAGTGTCAGG
AGCCATAAGAGGACAAGCTAATAACTAGCAGGTGGTCATCCTCAGATGGACAGCCTTGGATTATTTTATA
GTCCACAACTTGTTTGCCCTTATTAAGTAAGGCTGTAAGGGATACATTTTGGGAAATTTTCCTGCTATTG
AAATGCTATTCCTGTTGTTATTATTAGAAATATATAACAATCATTGAGTAAGAGCACACCCACTTGGAGG
AGATCTCTGCAGAGCTACGAAGTTGTACTGTCCTGTAGTGATGCTATACAGACAAATAGATGAATTCTTT
ACCCTTAATAATGATCCTACAATAATTTCTAATATTATATCAATGGTTATTAAGCTCTTTTATAGTGGGA
CTGCTAGAAGTCTCTTTTTATAGTCAAAATTGCAGTGAGAACTCTGCCAGTCTACCAGGTGTCACCAGTT
AATTCTTCTGAGATAGTAAACAGACTTTATCCTATTCAGAACCCATTAACAAGGTTGTAAAACAGTTATC
AAGAGTCATAAAAAGAGAAGAAATGATTTGTTACAGGTGCAAGGACAGATGATAAGATATTGACTGGGTT
TATCTGTAAATAACTTCTCTATCAACTATGGTTTTAGACCTTCAGTGAACCTATAGAGCTGACACTGGTG
ATGAATGTTTAGCCAGATAATTACTCCTGATAAATATTCATGTAAAAATTCTCGGTTGTAAATTGTATTT
CAATTTATGCTTTGATCTTTCATATGAACTAGAGATGAACTTTGTAACATGTGATCATGTATTCTGAAAT
ATGTTTAAATGCTGAGGAGAAAGAAATAAACACAAAAAAGGACTGAGAGAGAAGGACTGAACTGGAAGGA
CAGAGACAGATGGACTGAGCTTGAGAGGGGCCGAGCTGAAAAGTCAGCTTTGAGCTAAGGAGAACGGAGC
TTAGTAGAACTGAGCCAAAAATATCTGGGCTGAGAAGAAATGTAGAAAGGTATAATGTAGATACTATAAG
CAACATAAGAGGGCATTCTGCAGAATGCAGAGGAGATGAGGAAAACAGAAGAAACTGGAAAGAGCAGAAG
GTGCAGTCTGGTTTCTCCTTACCATGGGACAGAACAGGTCATTTCTTAATAGCAATGCAGGCTTACTCTT
ATCAAAAGGAACAAGGCTTTTCTCTTACACACTTGGGTTTAATTCACTTAGCATTAAAAGGGTCGAAGTG
ATTTTTTTCTTTATGTAATAAAGATTGGAGCTCATCTTTCTGCACTGGTGCTTGGTCATTTGCTCCCTAT
GCTTATGTAAGTAAGAATATCTGTGTAAGTATGTAATTACAAGAATGTATGCATGTTTGTGTGTGTAAGA
GTGTAATTGTGAGAATGCGTGTAAGTTAGGCCCAGGTGATTTTGAATGGAAATATATAAATTCACGTTTA
TGGAATCCAGTTTTAAAATTACATGTTTATGCATATTTGGCTATGTAAAATACTGACATCATTTGTGATT
CAAATATACTAACAATTTGATTATACTTACCTTCATTAATATTTAAACTACTCCTTGAAGATATTTTAAT
GGATAATATCAAAATATGTTTATAGGAATGGTACATTAAATACTTCTGTTAATAGTCAAAATAAGGAAAT
GCTTCTGATATTTATGCATTTTATTATTTGATTATGAAAGAAACTGAATGATCTTAGATTTTGTAATAAT
GTTTAAAAATTATTTGTTCTTAATGTTTGTTGACAGAAGATAGTTATCAACGAATACATATATACAATGT
GCCACACATTACAAAAGCAATGTGCCACACCTTTGTAACATAAATAGAGCAAATTAAATATATAATTTAT
GAACTAAAGGTGAGCAATCATGTGCAAAAGCAAGATATATCATTGAGTCTACCTACATTTGGAGTTAAGA
GATGATTCATGCTTCCGTGTATTTCTTTCTAGACATCTAAAGAGATAAAATTAGTGTGGAAATAGCTAAA
ACTGCAATTAGTATGCTTCATGTAGTATACATATTTAAACATTGCTTTTGAAAAATTATACAGTACATAC
TTTCAAGGTTATATATACAGCATAAACAAAAATTCACTGTGTCCATAAATTATCAATAACACTCAAGCAA
CTTTCTCTTTTCATATTATATTTGAATTATCAAATATACATATGTAGGTATTTATCCACACACAGGCACA
CTCACACACACACACACACGCAAAACCACACAATACTTCTAAAAATTTAAAACAGTTTAGTAAATAATAA
AGTCATTCAGACAAAAATAATGAAAAGGGATGAACTAAATTTACAGTAAATTGTCCTCCCAAAAGTATAC
TTTCTAGCATATAAAATTATTGCCTCATGATTTTAAGAAAAATAAGTATGAGGCCAATAAACTTAATCAG
ATCCAAGTTGGACTTAGCATTCAGGATTAGAGTAGAAATTGAAATGTATTGAGAAAAATATTAAATAACA
GGCTTTAGCTCTACTTTTTCAATTATACAAAAAAGTCTAAGAAACAGTGAAATGACACAACATGTAAAAT
TGCTTTCTATTAAGAACTGATATCTAAGTTTAGTATTGATAGTCTATATAATAAACAGAGAGAACTAAAT
CTCACAAGTTGTTTCCTGGCTTAAATACAATTTTCTTGGCTTGTGAATATATCCAGAACCAATCAAAACA
ATGAAAATGGATAGACGCTGTGTTACAACAAGTAAGAGATATTTTGTTTATTTGTTAGGCATGAATTTAT
TTTTGTAGCATTTCTTCCCAGGTTTCTGTTGGGTATTTTATAAATCCTCACTTTGGTGTGGTCGATGGTT
AAATTTAACTGAATATGGCTGAGTATGACAATATGATAGAAATGGATCCTTGGGGCAGAGAAAACCTTTG
GGTTCAACCTGGTTATAATGAAATGGTGGTCAGAGTGTACAAAACCAAACACAAGATAAGGAACTGTGGC
TTCAGATACAGGGCTCCTTATGAGATTTCACTTTGTAATGTTGGAAGAATTCTTCCATGATATCATGAGA
TTGTGCAGTGAGACGGCCTTTTCTTTATTCCTGTAATGAAAGCAAATACTTGTTATTTTCAGTTCCCTCA
GAGAGCTTGCTAGGTTACTAGATCAATCAGGAACTCGGGATGAGGGATTTAGGTGTGCAAAATATGATGT
TGGTATTTGATTTCTTCTAGATATTTCTAGGGAAGTGACTTCATATGATTTGGAATATAATCAAATAAGA
CCTTGTTAAAGATGAAGAAAGCACTGGATGTGCTGGCACAGGCCTTTTATCTTAGCACTGGGTAAGAAGA
GGAAGGCAGTAGAACTCTAAGTTCAAGGCCAGCTTGGTCTACAGAGAAACGGAAAGATAGGGTTCTAGTA
CTGCCAGGGATATAAAAGAAACACTGTCTCGAAAAAAGTTCAGTTACAACTTCTGTAGTATACAAAGAAA
AAAATCTCATTTTATTTTAGTAAGATGTTAATAATTTTATCTTGAGTCTAATGCAATATTTTAGCTTTAA
AATAATGTGAAGGCACTTAAAATGTATGAAAAGATGTTTTCCATCACTATTCTCCTTAAACTACAAGCTG
AATTTTTATTAAATAAACCTATGTAAATACAGTTTGAAAGTTTTTCTGTGATTAGCTAAAGGGATTTCAC
ATTGTTAATTTAGAATGGTGGATTTCAGGTCAATCTTGAAAGGTAATGACTAAGGTATAGATGTATATTA
AGCATACAAAATCTAATCTAAAATGTTGCACAATAAAAAATGAGAACCTTTAATTGGTTTTCCTCTAAAG
TATACAGCTTCTTTTTATTGAAGTCCAGATCTGATGATTTGAACAAATTTTGTAGAAATACAACCTCCTC
TGAGAAGATAAGAAACAGAGAAAGATAAGGAAAAAAGTCTGCTAAGGGACAACGGACTGGGAGAGAGTAT
TCTATGGAATATATAGGACAATAAATTTTACCCCTCTGGTATTGGTTAGCTGGGGACTTCATTATGCATA
TCTGTGTACCTAGAAAATTTTTTCTTTTTCATCTTAAGAGACCCTGGTTTCTGACCTCTTAGGTAGCAAT
GAATATCGTAGTAAGAGCACCAGTGGAAGGGGAAGCCCTGGGTCCTGCTAAGACTGAACCCCCCATGGAA
CTAGATTTTTGGGGGGAGGGCGGCAATGGGGGGAGGATGGGGAGGGGAACACCCATAACAAAGGGGAGCG
GGAGGGATTAGGGAGGTGTTTTCCAGGAAAGCGGGAAAGGGAATGACACTTGAAATGTAAATAAGAAATA
CTCAAGTTAATAAAAAAAAAAATTATGGTTGCTCTGAAACCTCTGTCCTTTGTATTAAGGTCTTAGCATG
TTTACATGATAGTTTTGAAATATTAGTGTTATTATCAAAAGCCGTATTTTGTACATACTTTTTAAGCCAC
AAAATAGATACATGTCTGCTTGGATTTATGAAGAAAGTTACAATGATAATATGATTATATATTTCTCATA
TATACATACTCTTCATGTACCATGTGTGTGAAGAAACCTTTGCAGATAGGAATGCATAGTAACCATCTGG
CTAGAGTTTCAGGATTTTATTGTATCTTGTTTGACATGTGAATTTCTATTAAAATGCTAACTCCTTCTAA
GTCTCTTAATTTAACTGGAGAGGTATTCAATAACACCTAAACTGCTTTTCATTCATATAACAGGTCTTTG
GTTGTGTTACTGAATTTTATTCCAGTAACTTCTTCATGAGCTTTATTTTGAAAGTAAATTAAATATATAT
ATATATATATATATATATATATATATATATATATATATTATAAAAAGATTAATTTTTAGTGGAAATATCA
CTTAGTGATTGTCAATTTTACAAACATTCTCTAAATTATTAAATATTTTCCATTATTAATTAGTATACAG
TATTATGAATACAATAACATTTATGAAAATACACATCTCTAATTACTATAAACACAAATATGTTATTATT
TCATCTTTGAAAAATTTTTTCTTGGTTTGTAAGTAATAAATCTTGACTTCTGTATCTGAGCTTTCTCATC
ATTATTCCTAAGGAAATCTATTGCTTTTTTATTGAGAATAGTAAGGAATGTTCATTGATAGGTAGAAAGG
AAAGACTAACACAATATACACAATGGTATATCATTCACCCCTTGGAAAACGAAACTATGATGTTTTCAGG
AAAATAGATGTAACTAGAAAATATTCCAAGTAAGGTAACAAAGACTCAGAAAGGGAAATAAGATGTGTTC
TTTCTTATGTAGATAATAGAATCTCATTTTCATATACTTGTATTTATGTGAAGCTGTGAGTGGTTTGAGT
TCATTAAACTGGAATGTGTCTCATGAATTAGAAAGTAGTGTTTTAAACAGTATAGGGTGGCAGTTATTGA
ACATGTGGGGTATGAATGTAGAAGTAAGAATAACACAGACAGAATAGTGCAAGTGTTAGGGACATAGTGG
TGGTGGGGAAAAAGTACTGAGGAAAGAAGGATGAAGTTGAATGTTTACATACATGACATAAGGCAACCAG
TTACTTTATAGGTTAGGTTAAAATAAATATTAAAATTTAAAATTAATACCTTAATATTTAATGTAATATA
CATCATGTTTGAGGAAAAATGCCAGAAAGTGATATGAAAATGAAAACAATATATTTAACTTATTTAATCT
TAGTCATACTATCCATAATTATTTGGTAGAAACATCACTTGCCTGCCAAATTTTGGTATCATTTAAAAAA
TCACCTGTAAGATAATAATTACTTATGGTAGTAGAGTATTATTATAAGAGTATCAACTGGTAAAATTTGT
GATTTGATCTATGTTTTAAGTTGCCTTTTGCTTAATTTTTGCCCTTCCTGACATTCACTCATACTGAACT
ATAAATTTCAATGTCGAATACTCCTATAAAAATATAATTCTTCAGGGTTGTTGAAATTGCTCAATTACAA
GTTAATATTATCCATAAACTATAGGATACACTCCACAAAGCTCATAGATCCAAAGAAGATAAACAAGAAG
AAAGGCCCAAGTGCAGATGCTTGACTCTCACTTAGAATGGGGAATAAAATAGTCTTGGAGGCAGAATGAG
GGAAGGAAATGGATGGGAGAAGGAAGGGAGTGGAGAGTGGCTTACGTGTGGGAAGGGACAGAAAATATGG
AGATATAGGCAAGAGAAGTAATGGAAATCTTGAACTTATGGAGATGAGGAGTTAGGGGAAATCTCCAGGA
AGAGAAAGAGACCTAGGATAAGGAACGTACCAATGAATCAATGGGGTGACCTAAGATGTCACTTACATTG
GTGATATGGAACATGAATAGGCCAACTCCTTTAGTCAGGAAGGACCACCAGTGGAGGGATAAAGAAACAA
GTACACTCACAAAACTTTCTACAGACATTTTGTCAAGTCTAAAAGAAAATCAGGGACTGAGTGAATTGCC
AGTGCAAATAGGGACCCATCTCATGGGAAAGCACCAGGCAGACAACAGTGTCAATGAACCTAGACCACTG
AGAGCTCTTAGAGACTGAGATCCCAACCGAAAATCATGCACAGGCTGGACCTAAGCCCTAGTGCATATGG
AGCTGACATGTAGATCAATCTTCATGTGGGTTCCACAAAAACTTGAGTGGGGGATGTCCTGTTGTAGTCA
AGTTGTAGCCTGACTGAGGAATCTGTTCCCAAACAAAGTTAGCTTATCTGACTGCAGTTGGAGAGGATGT
GCCTAATCCTGTAGAGACTTGACATTTCAGAGTTTGAGCAACCTAGGCATGTCATCATCTTAGGAGAGAA
GATGATTGTGTCAGAGACTCTGGGAGGAAGGGGCAATAGAGAGGGCAAAGTTAGGCATGTAAATTAAGAA
ACATAATTACTAAATTTGCTATTTCTTTTACAGTAATCTCCTAGATTACAGTCTCACTCTAAATTATTAC
TGTGCTCTTAATCCAATCTCTACTGGTGGACTTCTATTTGGATAGTTCATAAATAAGTGGTTGGGAATGC
AATTTTCTTCAGAAAGCAGGCATAGATGTATCATACACTAGGACAGCAGGCAATTGAAATATGATTGAGT
GTTGAGGATTGATCTATATTAGGGAACATAAAAGTAAATTCCCGTTTAATAACATGCTTTTTGTCATGAA
CAAATACAGGAACAGAGGATTCCATATATTTAACATATAACATAGTTTTGGTCATACATTTTCCTCTCCT
TCAATTTCCCATAGATATTCCTAAAATATATATATATATATATATATATATATATATATATATATATGAA
CAGCACTTGAAACTACTTAGCAGAAGAATCAGTGCAATGATGGTGCAATTTACCTCATGATAACAGAATG
TTTTTTTCCAAATCTTTATCTGACATAGCGATCATATCCATAACATAAGACCCAATATATCTTATTCTTC
AGAAATATGTTACATATTTGAATAAATGGTTAAAATAATTTCACAATAATTATCAAAAAGTACATGAAAA
ATACTAAACACACAAATCATTGGTGAAGTTTAAACACAAATGACAATACTTATACTGTGTTGCTGGAAAA
AAGAAACTTAGTATACAGTTTCTTGGACTAAATTTTAATATAGCTATTATAGAAATCAATATAAAAATTA
AAACCTGAAATCACTTGTGATTCAATAGTACCACTGATGAAATATGTACCTGAAGGAATCTATGTGTATA
TTCCTGTGATACCTTCATTAATTGAATTATCTTCTAAGTTTTCACAATATCCATGTTTCAAAATGGGATG
AATAACATATACTGACACTAGATCTTTACTTAAGCATGAAAAGAGCAAAATTTCAACATTGGCATGTATA
TTGAAAAGCTAGATATCATTGTCCCGATTGAAAAAACAGAATTATGAAGACAAATATCTAAATCTTATGA
AAATAGGAGACTACTATTTGTTTGATTTTAAGCCTATTCTATAGAAGGAAAGTCAGATGTCATAGTATAA
ACACGGTCAAATTTTCCCATTGCTCCGATGGCCAGAGAGAAGATCATACTATTCCTGTTTTGCTAAATAG
CCATGTTGTCAAACTGCCTTCCAATTCTTACTGTTTCTGTCCATAGATTACAGCTTACATGAGCTGTGGT
CAGACAAATGTATAGGTGTACTGTGCAGCAATTACTGCAGATACGGGTACAAGTGCTAAGACCGTTAGAA
GAAGAATGCTGAGCATAAGGCTGGGGAAACATTGAAGAAAAAGAGATGGAAGAACGGGAGGAGAGAGAGA
AAGCAATCTGGACATGACACAGTAATTGGACCTATGGCCTCAGTGCATCTACACTTGTATGCACAAGTCC
TGCACATGATTAAGACAACAAGATTAGGGAACATGTCAGTAGGCAGTACTCAGTGAACCAATGGATTAGA
AAGAAAAGATTAATGGAAAATATAAAGAACATGAAACTGGAAAGAGAATGTATTTGGAAAGAGTAGAACC
AAGCTAAGGATAGGTGTGATCAAGGTACATTGTATATATGTATGAAGAATAAATAAAATAAAATAAAAAT
TCTAAAATAAAAAAATTCTGAAAATCTATTAAGATTTTTTGTATCCTCTGCAAGTCACTTTTTACCCCTA
AAAATAGAATAGAGTATCCTAACTTTTGCTTAGTTGTAGGAAAGTCAATGAAAAAGGTAGTTACACTAGT
TCAGTGCATGGTGTCTTCATTATGGAAATATCCAACTGAGGGTCATTAATCTGTACAGTTCAATTTTATA
ACCTGTACAAATAAAATAAAATTAAACACTGTTTAATGATCCACCAAAACCAAACTGCACACTAGAGAGG
TAAATACAGCTTGAAAAATGTCCTCTTCTTAACCTCAACCATTTTAATCTTTGAAACTCTGAATACATGT
GAATAAAAAAGGTCTAACCTGATACACAACATGTAGGATGGCGTCTTTGTGACTTATATGGCAAGACATT
CAGGGTTGTAAATTGCCTTCATTATGTCATTCATTTTAAAAATCCTGTGGACACCAAGATCTAAAATCCA
TGGGCTTTGGTACTGACAGCCATGGATTGCACTCTGTCCATGATAACTTTATGTATATTAGTTAAACACT
GAAAGTCAGTTTGCTGCCTTACAAAATTGAACTGATTCATTGCTATGGTTATGATAATGATTTCTTGTAG
AATAATTATAAATTCCTCATGACAAAACTTGCTTTCTCTTCTGGTGGTTTGTCGACTATTGATGAGCTTA
AACCTCTTCCTTCTCAACATAGAACTTACTATAGATTATTTTTCACTGTCGATCTTATATACACTAAAGA
TAGGAAAAACACTGAAAATAGGATAGACTTTGTTTTCTGTCCCAAAAGTTCTTTTTTGACTTCTTCTTCA
TCATCTTCATCACCACCACCACCACCACCACCATCATCATCTAATTTACATGAAACTGATTTTGAAATTT
TGTTATGCCAACAATGAAATGAGTATTCTGCTTGAAGCAGAGATATTGATGAACACTAACTCCTGTGCAG
TCATTTTAGTGTTATAAAGACATTGCCAAAATTGCTTCAGATGATTGATTGAAATGTTAGCGCTCTTTAC
AACAGGTTTTGAGAGTCCCTTACTGAAAGAATGGTCTTTTACAGCAAGACCTTTATTAACAGACTTTGAT
TTATCCCATGTACCAACGAAGTGAAATTGTCCCAGAAATAAAATAATGCCTCTCCAGAAACAGCTTTTAT
CCAATGATACACATCTACTTCTATTTCTTAATTGCCATGTTGACATGGGCTTAGGATACAATATATTGGG
TTGGGGATTTAGCTCAGTGGTAGAGTGCTTGCCTAACAAGCAAAAGGCTCTGGGTTCGGTACCCAACTCC
CAAAAAAAAAAAACAAAAAACAAAAACAAAAAAAACAAAAACAAAAAAAACAGAAACACGTCTATCTGCA
GCATGGTCTTTATACTGAAAGGATACAATATATTCTGATTTATTAATGGTATTTTAGTATTATTTGGTTA
ATTGTTAAAATTTCAAAGGAACATACCTATTCCATGATTATATCCCATACAACTTTTAATTTGATCTTGA
AGTGTTTCATGAAAACTGAAGTATCAAAAATGTATATCTTCCCATTGAAAATTTGTAACATGCATCATGT
GAAATACCCAGTGTACCTCAATGATTGATGTCTCTGAAAGCATTTAAAGACTCTCCTACTGCATTACTTT
AAGCGTGCAGAAACTTAACCCACATAGTTGCAGTTCCAGATTGGCTGTAAACAAATCACTTTCTGAGAGT
TGGAAAGTGATTAAAACTTTTGATATGAAACTAGTTAGGACTTTGAGAAAAGGGAAAGGACAGGCCATAG
AAAGTATGTTTTTAAAATTCTTTTCTTTAAATTAGACTTTTTTATGCAATATATTTTATTACGGTTCTTC
TTCCCTCTATTTCTCCCCCTTCTTCTATACCTCTCCTGTCACCTGTATCTACATTCTTTCTGACTCTCAG
TAGAAAACTAAAAATCATCCAAGGGTCAAAATTAAAGTAAATGTTAATGAACTGGAGTAGAACAAAACAA
GCAGATAGCAAAGAGCCAATAAAAGGCACAAGAATCAGGTACAGACACAGGGACCCAGGCTTCCATTAAC
ATACTAGAGAACTCTTAGGAAACATAAAACCAGGAAACAATATATACAAAATCAAACAGAGTAACCATTA
ATAGATGATTAAACAAATTAAAAAAGGAAAAGAAATTGTGAAGAAAATGTCCTAACCGATTATGAGACGA
TTCTCCAAAGATAATTTTGAGTACCCTTAGTGCTTTTTATGCAGTCTACCCTTAAAATTGAATTGTGTAC
CCAGTGAGAGTCCCTTGGAGAAAAGTAAGTTTTTATTTTCAAATGAATACCCATTGGAGATAACTTCCAG
TTTAGAGATAAGGTGATGTTCAGGGCTTGGCTTCTTTCATGGGCTAATTAATAGGTAACGAGATCTGTGA
GGTGTTGTCTTCTGAGCATTATTCAGTTTTGAGCCTCAGGAAGTCGCAATAGTTACATCTATCTGAACAG
GCCCTAAATTATATTGACCCTGCATATTCACAGTAACTAAGGACAGTGCTGGACAATAAAAGATGATGTA
GCCACTGGTGTCTTACTAGTGTTTAAATGTTTAGCATCATGCCCTTGTTCACCAAAAAGGCTCAGGTTAT
ACCCAGGGGGTCATGAAGCAAAATATAAAGATATCCACGCGATATCAGGGTTTAGTCCAAAGAGGTTATG
TTGGTTGGGGAGGAAGAGGTTTAGAGTGTAGAGGGCTTCCATACATGTGTTATGCATGTATGGAATTATC
AAAGAATAAATTGCTTTCTTGAAACTTCTAAATGTAACCACCAAGAATATTTGGGAGATATTCTTTCAAG
TCTGCTCTATTTGTTTTAAAAATTGGGTCTCATTGTGTAGCTCAAATTACCGTAGAACTGCTAGTTTTCA
TCCTCCTTCATCCCCTACACTTGTAGCAGGTTTACTCAACATTGCCAAAATTATAGAATATGTGTAAATC
TTGTGTTGTTGAAGTTTGATTACATAATGCATTATTCTGTCATTTGTTTTTCAGTTAACAATATATCTTG
AATACATGTGCATGCGGAATTTCATCATGGAATATATTGCATTTCATAAATGGTAGTATACTCATTTCTT
TAAATAATAATCTAGTTGTGCCGTTCAGATTATTTTCATTTTCATTAAATAAAGTTTGCTACAGAAAATC
AGCATGGACACTGACTCAGGCACTGTACTCAATGGTGATTATTAACATTATATTTTGTGTAAATTACAAA
AAACATTGTTGGAATGATGTCAAGGCTGTTAAGTAATGTAATACTTGTATAAATACTGCCAAATGTCCAC
CTCAGAAGACTCTAATAATATATATTGCTAACAATTTTATATGAGAACTCATACTATACCATTCAAAATT
AAATGGTACACATATTTTAAAAAGGTATCAGTCTCTGACTTCTGTCAGTTCTTTAATTAGGGGAAGGATT
GAAGAAGTTGAAGAGGAGGCCAACCTCTATAGGAAGACAAGCAGTCACTACTCTGGAATGCTAAGATCTC
CCAGACTCTGACCCACCAATCAGGCAGGACAAAAAAGGTGATCTTAGGCCCTGACACATGTATAGCAGAG
GACTGCCTGGTCTGGCCTAATCCTTGAGAGACTTGAGGCCCCAGGGTTTATGGTGCCTGGCAAGGGATGG
GGAGCATCCTCTTTGAGTCAGGGAGGAAGACATGGAATGGGATGAGGAACTGTGGGAGGGAAAAGGCACA
ATGGCAGGAATGTAAATAAATAAATTAATTTTTAAAATAGTTTCACTCATAAATTCAAATGCTAGTTTCT
TTTTTTTTGTTTTACGTAATATTTTAAATAATATTATACAGAAAGACAGTATGAAATATTCTACTTGGTG
TTCAAGACGTCAGTTTTTGAAATGTCAACCATATCAATGTTAATTTTTTTTTTTAGTTTTTTTTTTTTTT
AATTAACTTGAGTATTTCTTATATACATTTCAAGTGTTATTCCCTTTCCCGGTTTCCGGGCAAAATCCCC
CTCCCCCCTCCCCTTCCTTATGGGTGTCCCCCTCCCAACCTCCTCCCATTGCCGCCCTCCCCCCATAGAC
TAGTTCACTGGGGGTTCAGTCTTAGCAGGACCCAGGGCTTCCCCTTCCACTGGTGCTCTTACTAGGATAT
TCATTGCTACCTATGGGGTCAGAGTCCAGGGTCAGTCCATGTATAGTCTTTAGGTAGTGGCTTAGTCCCT
GGAAGCTCTGGTTGCTTGGCATTGTTGTACTTTTGGGGTCTCGAGCCCCTTCAAGCTCTTCCAGTTCTTT
CACTGATTCCTTCAACGGGGGACCTATTCTCAGTTCAGTGGTTTGCTGCTGGCATTCGCCTCTGTATTTG
CTGTATTCTGGCTGTGTCTCTCAGGAGCGATCTACATCTGGCTCCTGTCGGTCTGCACTTCTTTGCTTCA
TCCATCTTGTCTAATTGGGTGGCTGTATATGTATGGGCCACATGTGGGGCAGGCTCTGAATGGGTGTTCC
TTCAGTCTCTGTTTTAATCTTTGCCTCTCCCTTCCCTGCCAAGGGTATTCTTTTTCCTCATTTAAAGAAG
GAGTGAAGCATTCACATTTTGATCATCCGTCTTGAGTTTCGTTTGTTCTAGGGATCTAGGGTAATTCAAG
CATTTGGGCTAATAGGAACTTATCAATGAGTGCATACCATGTATGTCTTTCAGTGATTGGGTTAGCTCAC
TCAGGATGATATTTTCCAGTTCCAACCATATGCCTACGAATTTCATAAAGCCGTTGTTTTTGATAGCTGC
GTAATATTCCATTGTGTAGATGTACCACATTTTCTGTATCCATTCCTCTGTTGAAGGGCATCTGGGTTCT
TTCCTGCTTCTGCCTATTATAAAGAAGGCTGCTATGAACATAGTGGAGAACATGTCTTTTTTATATGTTG
TGGCATCTTTTTTGTATATGCCGAAAAGAGGTATAGCTGGATCCTCAGGTAGTTCAATGTCTGATTTTCT
GAGGAACCTCCAGACTGATTTCCAGAATGGTTGTACCAGTCTGCACTCCCACCAACAATGGAGGAGTGTT
CCTCTTTTACCACATCCTCACCAACATCTTATATCACCCGAGTTTTCATCTTAGTCATTATGACAGGTGT
TAGGTGGAATCTCAGGGTTGTTTTGATTTGCCTTTCCCCTATGACTAAAGATGTTGGACATTTCTTAGGT
GTTTCTCAGCTATTCGGCATTCCTCAGCTGTGAATTCTTTGTTTTGCTCTGAACCCCATTTTTCAATAGG
GTTATTTCTCTCATGCAGTCTAACTTCATGAGTTCTTTGTATATCTTGGATAAAAGCTCTCTATCTTTTG
TAGGATTGGTAAAGATCTTTTCCCAATCTGTTGGTTGCCATTTTTCCGAACCAAGTGTTCTTTGCTTTAC
AGAAGCTTTGCAGTTTCATGAGATCCTTTTTGTCGATTCTTGATCTTAGCACATAAGTCAATGGTTTTTT
CTTCAGGAAAATTTCTTCAGTGCTCATGTGTTCGAAATGCTTCCCCATTTTCTTCTCTTAGTTTAGTGTA
TCTGGTTTGATGTTGAGGTCCTTGATACAGTTGGACTAAAGGTTTCTACAAGGCAGTAAGAATGGATCAA
TTTGCCTTTTTATACATGCTGACTTCCAGTTGAACCAGCACCATATGCTGAAAACGCAATCTTATTTTCC
ATTGGATGGTTTTGGCTTCTTTCTCAAAAATTAAGTGACCATGGTGTATGGGTTCATTTCTGGGTCTTCA
GTTCTATTCCACCAGTTTATTTGGCTGCCTCTGTCTCAATGCCATACAGTTTTTATCACTGTTGGTCTGG
AATACTGCTTGAGTTCAGTGATAGTGATTCCCAAGGAAGTCCTTTTATTGTTGATGGTAGTTTTAATTGT
TCTGTGTTTTTTTGTTATTCCAGATGAATTTATAAATTGTTCTGTCTAACTCCATGAAGAAATGATTGAA
ATTTTGATGTGGATTGGAATAAATCTGTAGATCTCTTTTGGTATAAAGGCCATTTTTACTATATTAATCC
TGCCAGTCCATGAGCATGGGAGATCTTTCCATCTTCTGAAATCTCCTACAGATTCTTCAGAGACTTGATG
TTCTGGTCATATGCTTATATTTTTTACTTGCTTGGATAAAGTCACCCTGAGATATTTTATATTATTTGTT
GCTATTGTGAAGGGTTTCATATCCCTAGTTTCTTTCTCCGCTTGTTTACCTTATGTGCAGACTTATTATT
ATATCCGACAACTTTGCTGAAATTATTTATCAGGCTTTGCAATTCTTTGCTGGTACTTTTGAGGTCACTA
AGTATACTATCTTATCATCTACAAACAGTGCTATTTTGACTTCTTCCTTTCCAATCTATATCCCTTTGAC
CTCCTTCAGTGTCTGCTTGTTCTGACTAAGATGTCTAGAACTATAATGAATAATTTCTGAGAGACTGGGT
AGCCTTGTCTAAGACCTGATGTCAGTGTGATTGCTTTAAGTTTCTGTCCACTTAGTTTAATGTTAGCTAT
GTATTTGTTTTATAGGTTTAGGTATGGGCCTTAAGTTCATGTACTTTCCAGTACTTTTATTATGAAGGGG
TATTGAATTTTGCCAAATGTTTTATCAGCATATAATGAAAGGATCATTGGGTTTTTATATTTGAGTGTGA
TTATATAATGGATTACATTGATTGTTTCCATATACAACACCATCCCTGCATGCCTGGGATAAAACCTACT
TGATCATGATGGATGATTGTTTTGATATGTTCTTGGACTCGGTATTTTTGCAAGGATATTCATAAGGGAA
ATTGGTCTGAAATTCTCTTTTTTGTTGGGTCTTTGTGTGTTTTAGGTATGAGAGAAATTGTGGCTTCATA
AAAGCAATTAGGTTGTGCTCCATCTGTTTCAATATTGTGGAATAGTTTGCAGAGTACTAGTATGAAATTT
TCTTTGAATTTTGGATAGATTTCTGCACTAAACCCATCTTATCCTGGACTCTTTTTGGTTCAGAGGCTTG
TAATAACTGCTTGTATTTTTTTTAGCAGTTATTGGTTGTTTAAACGGTTTTTCTGTTTTTTTTTTTTCTG
TTTTTCTGTTAAATCGCTTTGGTACCTGGCATTTGTCTAGAAAATTGTCATTTTTCTCCAAATTTACAAG
TTTTGTTGAATATAGTGTTTTGTAAGACGATCTGATGACTTTTTTAATTTGCTCTGATTCTGCTGTCATG
TCTCCCTTTTCATTTCTTATTTTGTTAATTTGGACACACACTGTGGGCCTTCAGGTTTGTCTGGCTATGG
GTTAATGTATCCTGTTGATTTTTTAAAAGAACCAGCTTTTGGTTCTGTTCATTCTTTGTATGGTCCCCTT
TTTTCTACTTGGTTGATTTCAGCTCTGAGTTTGATTATCTCCTGACTTCTACTACTCCTGTACATATTTA
CTTCCTTTTCATCTAGAGTTTTAGGTGTGCTGTCAAGTTCCTGATGTATGCTCTCTCCTGTCTTTATGCA
GGCACTCAGAGATATTTTTCCTTTTAGCACAGCTTTCATTTGTCCCAAAAGTTTGGGTATATTGTACGTT
AATTTTCATGAAATTCTAAGAAGTCTTTAATTTCTTTCTTCATTTCTTCCTTGACCAAGTTATCATTGAG
TAGAGCATTGTTCAACTTCCATGTATATGTGGGTGTTCTTTCCTAATTGTTATTGAAGAACAACCTTAGC
TCATTGTGGTCTGATAGGATGAATTGGATTATTTCTATCTATCTGTATACTTTGAGACCTGGTTTTTGAT
TGATTATATGATCAATTTTGGAGAAAGTGCCAAGAAGTGGTGAGAAGAAGTTATATCCTTTTGTTTTATG
ATATTCTATTTATGATAGTATGTTCTAAAATATCTGTTAAGTCCATTTTGTTTATAACTTCTGTTAGTCT
GTCTATGTCTCTGTTTAATTTCTGTTTCTGTGATCTGTCCAGTGATGAGAATGGGATATTGAAATTTCCT
AATATTATTGTTTGCAATGCAATACTTTCTTAGAGCTTTAATAAGGTTTCTCTTATGTATGTAGGGGTCC
TTGTATTTGCGGCATAGATTTTTAGGATTTCGAGTTCATTTTGGTGTATTTTTCCTTTGATGAATATGTA
GTGTACTTCCTTATGGATTTTTATGACTTTTGGTTGAAAGTCGATTTTATATGATATTAGATCTTCAGAC
CATTTGCTTGGAAAGTTGTTTTCCAGTCTTTTACTCTGAGTTAGTGTCTGTCATTATCTCTGGTGTGTTT
CCTGTATTGCAAAACGATGGGTCCTCATTACATATTCAGTTTGTCAATCTGTGTCTTTTTAGTGGGGAAT
TGAGTCCATTGAAGTTGATGGATATTAAGGAATAGTGATGATCACTTTCTCTTATTTTCATAATTGGACG
TTAGTTTACGTTTGTGTGCTTCTGTTTATTTTGTTGTAAAAGAATAATTTCTTGCTTTATCTATGATTTT
GCTTGCCTCCTTGTATTGGGGTTTGCCACTTAGAGTTCTTTGTATTACTGGATATGTAGAAAGATATTGT
GTAAGTTTGGTTTTGTCATGGAATATCTTGGTTTCTCCATCTATGTTAATTGACAGTTTTGCTGGATACA
GTAGCCTTGGGTGGCGTTTGTGTTCTCTTAGTGTCTGTATGCCATCTGTCCAGGATCTTCTGGCGTTCAA
AGTCTATGGTGAGAATTATGGTGTAATTCTGATAGGTTTGACATTATATGTCATTTACCCTTTCCTTTAC
TGCTTTTAATTTTTATTTGTTTTGTGCATTTGGTGATTTGACTATTATGTGATGGGAGGATTTCCTTTTC
TGGTCCAATCTATTTGGAGTTATGTAGGCTTTGTGTATGTTTATGAACATCTCTTTCTTCAGATTAGGGA
AGTTTTATTCTATAAATTTGTTGAAGCTATTACTGTCCCTTGATGTTGGCAGTCTTCACTCTCTTCTATA
CCTGTTATTATTATGTTTGATTTTCTTATTGTGTCCTTGATTTCCTGTATGTTTTGGGCTAGGAGATTTT
TCTGTTTTACATTATCTTTGACAGTTGTGTCAATGTTTTCTGAGGAATCTTCTGCTCCTTAGATTATATC
TTCCATATCTTTTATCCTGTTGGTGACGCTCACATCTATGACTCCTGGTCTCTTTCCTAGGTTTTCCATC
TCCAGGGTTGTCTTCCTTTGTGCTTACTTTATTGTTTCTATTTCCATTTTTAAATACTGGATGGTTTTGT
TCATTTCCTTTTCCTGTTTTGTTGTTTTTTCAGTAGTTCTTTAAGGAACTTTTTTGTTCCCTCTCTATGG
GATTCTACGTGTTTACTTCTGTATTTTCTATTGCCCTGTATTTTCTTAAGGGAGTTATTTATGACCTTCT
TAACATCCTCCATCGTCATGATAAAATGTGAACTTAAATCTAGATCTTTCTTTTCTGGTGTCTTTAGATA
TCCAGTTTTTGCTTTGGTGGGAGATTTGGGCTCTGATGAACCCAAGTAGTCTTGATTTATGTTGTTTGAT
TTCCTGTGCTTCCCTCTAGCCATCAGGTTGCTCCTGAATTTAGCTTGTCTTGCTCTTTCTGACAGTGGCT
TGACTTCCTGCTTTATTGTTTTTTTCTTTTTATTTTTACCCTGTTATGGGAACAGAGTATTCTGCTCTCA
TGTGTGCAGTTACTCCTCTCCACTGGCTTTAAGCTGTCCTTGTGGGCAGGAAGCAGAAGGAACTTCCCAT
ATTTCTCCTAGGACCTTCTGTTTGGTGAGGTGGCATAGAAGGAACAAGGTGTTTTCCTCTTGAGTCAGGA
ACTTGGCAGAGTGTAGACTCCTCTGTTTTCCCAGGAGTGTCTGCTTTACTGAAGGTCTAGTTCCCTACCC
TCAGGATTTGGGGGCAGGGAGTTGTTTGACCAGTTCCTTTCAGATCCAGGCACAGTCTGGCACATGATAC
TCCTGCAGTTTTACTCCTCTTATATTCCTGTGTCCAGAGGCACTGCTCTTTTGTCTTGGGCCAGAGATGT
GGGAAATGGAGGGCAGAAGTGGCAGTCTCTGTGCCTTGTAGGCTCATTATTGCCCACACCCCTGGGTGAT
CAGCTCTCTCTCCCACAGCATCTGGGAGCAGGGAGCTCTAGGTCAGGAGTAGTAAAGCTCAGGAGCCAGC
TAGAAACTGGAAGTGCCTTCTCCCAGAGGAGTTCTGTTTTTTCGTGTCCTGAGTCCACCAATCAGGTCAC
TTAGAGCAGAAAATTTTGATTCACCTCTGGTCTCAGTCCTGAAGACGCTCCTCGGGCTGACTTTCAGCTC
TCTATGAGAGCTGCAACCAGAAATGTTCTGCCCCTACTGCTCCTAGGTCCCTATGCACAGGAGGCCGAGA
TGGAGCTAGGTGTTTGTTTTTTTTTTTCTTAAGTCAGGAATGTGAACAGAGTTCTCAGGGGTTTCTGCCC
CTCTGATGGTCTATGTATTCCCCACCCCACAAGAAATTTGGGTGTAGGATGCGGTTTGGACCAGTTCAGA
TCCAGGTGCAGTTTGGACTGCAGGGCTCCTGCAGCTTGACTACTCCTATATTCATGTGTCCAGAGGCACT
CTGCAGTTTCCTCTTCAGCTAGGGATGTGTGCACCGGTGGTCAGAAGTGGCAATCTTTCCTTCCCTATGG
TCTCAGTATTGCCCACTCTTCTAGGTGATCAGCTCTCTGTCCCACAGAGTTTCCAAAGCTGTTTCAAATG
TTAATTCCCTATCCTACAGTTCTCCAGTCTTTCCAATTCTACTCCAAAGTGTGTTGGAGAAGACCCCTCT
GGTCAAGGGGATGTAAAACAGGCCCCATCAGACAAAGAGGGCTGCAAAAGTTCTTGTCTTAAAGGTAATC
TCAGTGATTTCTCATGTTCTACAAAAGGATTAAGTCCTGCCCCCTCTCCATATGAGACTTTACTACCTTT
GCCAGCTGTCAAAGCAGGGCAGAGAGTTATGTCCATTCACAAAGCTAGTCAAAGATGTCCTCCATCTCCA
CCAAAGTCCCTTCTGCAATCTGCTTCGGGTATAATGAGTTTGAAACCTGATTCTGCTGACTAAGGGGAAT
TCAGAGCTTCCCTATTAAACCAAGAGGAGCTTCAGAGTCCTCCAATAATAAAATTGGGCTTAATTCATCA
CTTATGGTCCAAGGGGTACAAAATACAGTCACAAATCCCCACGTGAACCTCATAAGACACGTACAAGACC
AAGCAGAGACAAAACTTTCTGCATGTACACCATTAGATCAAGGACCATTGCCAGTTTCAGAAGGGGCTCT
TGAGAGTTCCACACCCACTCAAGATGTGGAACAAAATTCTGAGTTCACTCAAGGGACTCTTCTTCCTTCT
GCACATAAAAAATGTGATTTAGCACCCTCAACATCTCACCCAGTATTTCTAATGTCCCTATAAAACAGGG
ATTTATTCACATATCCTCTACCACCGAAAAGGATCCTCCCGACTTGTCATAAGGGCCAAAAGAGTCAAGT
TTATCACAAAACACAGTCAATGAACCATGCAGACTCCATATTTATACAATGTAGAGAGAAGATAAACCAT
TCCCTACCTCCTCAGTGGACTGGAGTCATTCTTTCCTGAAAGGAGAGGCTCCAAAATGTTCCACATATAC
ATCAGAGATGCTAGAATTTCCCAAAGTTGACCAGTATTCCCTGAGTAATACGCTATCTTATAAAGAGACT
GTGGGACAAGAAACATCTACAAAAGGAATTCTACCCACAGTCACATCTTTAGAAATGGCTTGTGGTTGTG
ACACATGTACAAAAGATGTTCTAGGACATATTCCATCTGAAGAGAAGGTTAAGGATCCAACCATATGTGA
ACGAGAGTCGGGAAACATGGTAAGCAAACACCAGTGTCTGTAGGATCCTCGACATCTGAAGAAATGGAAT
CCTTGGATTCCATTTGTGCAAAAGAATGCATAAAACCACCGCAAATTTCACAGTAGGCTATAGGAACTTC
CTTATCTCCTCAAGATCAGCCATCTTCCCCAACTAAAGAAGATGTTTCACACTCTTCCAAATGTGCACAA
AGGGTTGTCAGTCCTTCTTTATACCCACAAGCAGACTCAGAACATCTGCCAAATACCCAAAAGGCTCTGG
ATTTTACCTAATCTTCTGAAGGTTCCTTGGAACCTGTTTTGTCTATCAAGAAGCCTAGGGATCCTGACAC
TTCTATACAAAAGTCTGTTTCCTCTTCTCCAGTGAAGAAATTTTTCATGGAACTTCCTCAATTACACAAC
AATATCTAGAAACATCCTTATCTGCTGCATGAAGCTCTAAGAAATCTCACATATGTCCATGATGCTTTAG
GAGAAGTCACATCTTCAGAAGTAGCTCTAATACCTAACCCCCATTCTGACATCACAGTCAGGATTTCTAC
ACATATACACAGCACATTAAGACCTTCCTCATCTGAGAAGGATGTCTTAGGATCTACTGCATCTAAACAC
CATGCTTTACAACTATGCCCATCTACCCAAGTAGATTTATTTCACATGTCCACTCTGGGAAGAAATAGTA
GACTATCTCCCTCTACCAAAGTCGACCACAGGCCTCCAGTTTCTAGAAACAAAGGGTTAATATTTGATCC
TACTGAAGGAGTCTTGAGAAATTTCTCCTCTAAGGAAGACAGTTTCAACTTTCTCCCTTCTGCTAAAAGG
GAACTTGTGCCATCTTCTGTTCTCAAAGATACACCAAAAGCTACAACTACTCCTCAGTTTGGTCCCACAC
CTTCTCAATCTATCCAAAGGGCCTTGAAATTTGCAAAAAATGATGAAATAATTTTGGAAAGTTTCCAATC
CTTACAAGAGTATGCTGGACATTCCATATTTTCCCAAGATGCTCTCGTAATTCCTCCTCCAACCAAAAAG
GTATGTTCACTGTCTGCCCTAGAGTTTCAGGGAATTTCTTCACCACTCTCGAGGGCTCCAGAAAGTGTTC
TACATCCTCAAAGTAATTTGTCATTGTGGAAATTAGATTTCAAAAATACAAAAACTTTTTTATATATCCA
ACGGTCTGAGGGAAAGCCCACACTGAAAAAAAATCAATTAGACATTGTGCCATTAACCAAAGTATATCAG
AAAAATTCCATGTCTTCTAAAGCATCTAAAAAACAATCTGGTTCTAGCATTTTTCCTGGGAAACATTTAC
CATCAGCCAAAAAATCCCCAGGAACATCAAAATCTAAAAAGAAACTTTTCCATCTGCCCAAAGGTCTTTA
GGATGTTCAGCAACTACTCCAAGAGCTCGGTTAACCTAGAGAAAAAAAGAACTAAAGCCATCCTACCAGG
GTGTTTTCCCAAGAAACACATATTTCTTCTTTTCTATTATACCATGACAGAAGGCCATCTTCCTTCTCCC
CATCTCTGATCTCTTCATCCTATTTGTCCTCCCTTCCAAATGGCTCTTTACTCTGAATTAGAGGCCAATT
AGTAAACCATAGAAATATGGAAGGAATATCTGAGAGGCAGTGGCTGACATGACAACACTTGTGACATCAC
AGATGAAGCTAGGGCTCTCCACGATACCAGAGATTTTTCAGGCAGGGCCTAATGATGAAGTCACTGAGAA
CTGCCATGGCCTACCTGCCGAACAGCTTTCCTTACATTGACCAGATTTGGAGGTGGCCTCTCCAGGAGTG
TCTCCTGTGACACAGTAGAAACCTTTACATGCTACATCTCTCTAAAGCTAGAGACTTCTCTCTGCTTCAT
TAGTGGTTACATGTTCTGAATGAAGAAAGTTAGTCAGGGGCTCGTCATGGTTAGAAATGATCTAGGAAAA
CGTAAGGAAGGAGATTCTTCTGTATATTAAATTTTTTTCAAGTCCAATCCTGTGACAATAAGTTCAATTA
CCTAGGTTTTCTCTGTTCCCCAGGTGCCAGTATTTTCCCTACAGACCTTTAATGAGTGAATATTGTGCTA
CATTTTCTGATTGTACATTAATTGACAGTGCACATTATATATATTCCTGCATGTGTACTCAAAAATTTCA
TTTTTTCCAATTCCATTTTTGCAATGAATTTAGCAACAAACATGGCCCAGCTATAGAGTGAATATAACAG
TGTAAATATTGTGTACCTCTTTCAAATGATAAACTCCCAAATCCTTATTTTACCCAAAAATTACCAGACA
TTACTAAACATGGACTATAGAATGTGGTTCTGTAGTTCTATTAAATATCAGTTCTCTAATATTTACCTTC
CTGTGGTCCCAGGGCAATACTTGAAGGTTTTGGATGTTTTACCATGATTCTTTCTTCAGACATTATATAT
ATTCCTGAATATGTACTCAAAAATTCTGTTTTCCAATTGATTTTTTGCAATAATTTTGTCAACAAAGGGG
GCACAGCTATAGAGTGAATATAAAAGTGTAAATACTGTGTACCTTCTTCAAATCATAATCTGCCAAATTC
TTATTTTATCCAAAAATTACAAGACATCATTAAAGCAAAGGACAGCATGGGCTATAGAAATTTTTTTTTT
AGTCCCAGTATATATCAGTTCTCTAATATCTACCTTCATGAGTTCCCAGGAAGAGACTTGAAAGATTTGG
ACGTTTTAGTATGATTCTTTCTTCAGGCCAAACAAGATTCAGGAGCATGTGCAGGATTAGGAATGGCTTG
AGGTACAGTGAAACCTCAGCTTCATTAGATTCATAAGGACAGAAGAGAGTCTATTTGGCACTGCCACTTG
TGGATTCTACTTTCTTGACCATGTTTCCAGGAATCCAGATAAAATTCCATCTAACCTCATATATATACAT
ATACATATACATATATACATATATACATATATATATGTATATGTGTGTATGTATATGCATATGTATATAT
GTGTATGTATATGTATATGTATATGATGTATATGTATATGTATATGTATATGTATATGTATATGTATATG
TATGTGTATGTGTATGTGTATGTGTATGTATATGTATATGTATATGTATATGTATATGTATGTGTATGTG
TATGTGTATGTGTATGTGTATGTGTATGTGTATGTGTATGTGTATGTGTATGTGTATGTATATGTATATG
TATATGTATATGTATATGTATATGTATATGTATATGTATATGTATATGTATATGTATATGTATATGATGT
ATATGATGTATATGATGTATATGATGTATATGATGTATATGATGTATATGATGTATATGATGTATATGAT
GTATATGATGTATATGATGTATATGATGTATATGATGTATATGATGTATATGATGTATATGATGTATATG
ATGTATATGATGTATATGATGTATATGATGTATATGATGTATAGATATAGATATAGATAGATACAGATAC
AGATAGATATATATATATATATATATATATATATCACCACCAAAAGTAGATAAGATTGATGAAGCTTCTA
ATTGCATGACTTGAAAAAACGGATATAGGTCTTTACTGAGAGACACAGCTAAAGCATATCAAATACAGAA
GTGAATGGTAGTGGCAAACCAGTGAACTGAAAACACATCTCTGGTTGGTAGGTTTTGAGAAAGGATTACA
AGAGCTGAAGGTGCTTTCAATGCGATAAGAAAATCAATGCCGACACCCGCGGATTCCGGCCCGCAGCAGC
TTTCTGCCCCCAGACCCTGTGAGAGAGAGACCCAACCGCCTGGTCAGGTGGGCACTCCTGAGGCAGCAGA
GCGGAAGAGACCACCAACTCTGCTCACCCCTGCCCACATCCCTGGCCCAAGAGGAAACTGTATGAGGCCT
CTGGGCTCCCGTGGGGGAGGGCCCAGGAACGGCAGGACCCCTGTGCCTGAGACACCACCAGAACCAGAAG
GAAACAGACCGGATAAACAGTTCTCTGCACCCAAATCCCGTGGGAGGGAGTGCTGAACCTTCAGTGAGGC
AGACAAGCCTGGGAAACCAGAAGAGACTGCTCTCTGCACACACATCTCGGACGCCAGAGGAAAAAGCCAA
AGACCATCTGGAACCTGGTGCACTGAAGCTCCTGGAAAAGGTGACACAGGTCTTCCTGGTTGCTGCTGCT
GCAGAGAGCCCGTGGGTAGCACCCCAGGAGCGAACTTGAGCCTCGGGACCACAGGTAAGACCAACTTTTC
TGCTGCAAGAAAGCTGCCTGGTGAACTCAAGACACAGGCCCACAGGAACAGCTGAAGACCTGTAGAGAGG
AAAAACCACACGCCGGAAAGCAGAACACTCTGTCCCCATAACTGAATGAAAGAGAGGAAAACAGGTCTAC
AGCACTCCTGACACACAGGCTTATAGGAGAGTCTAGCCACTGTCAGAAATAGCAGAACAAAGTAACACTA
GAGATAATCTGATGGCGAGAGGCAAGCGCAGGAACCCAAGCAACAGAAACCAAGACTACATGGCACCATC
AGAGCCCAATTCTCCCATCAAAACAAACATGGAATATCCAAACACACCAGAAAAGCAAGATCTAGTTCCA
AAATCATTTATGATCATGATGCTGGAGGACTTCAAGAAAGACATGAAGAACTCCCTTAGAGAACAAGTAG
AAGCCTACAGAGAGGAATCACAAAAATGCCTGAAAGAATCGCAAAAATCCCTGAAAGAATTCCAGGAAAA
CATAAATAAACAAATAGAAGCCCATAGAGAGGAGACACAAAAATCCCTGAAAGAATTCCAGGAAAACATA
AATAAACAAGTAGAAGCCCATAGAGAAAGACACAAAAATCCCTGAAAGATTTCCAGGAAAACACAATCAA
ACAGTTGAAGGAATTAAAAATGGAAATAGAAGCAATCAAGAAAGAACACATGGAAACAACCCTGGATATA
GAAAAACAAAAGAAGAGACAAGGAGCTGTAGATACAAGCTTCACCAACAGAATACAAGAGATGGAAGAGA
GAATCTCAGGAGCAGAAGATTCCATAGAAGTCATTGACTCAACTGTCAAAGATAATGTAAAGCGGAAAAA
GCTACTGGTCCAAAACATACAGGAAATCCAGGACTCAATGAGAAGATCAAACCTAAGGATAATAGGTATA
GAAGAGAGTGAAGACTCCCAGCTCAAAGGACCAGTAAATATCTTCAACAAAATCATAGAAGAAAACTTCC
CTAACCTAAAAAAAGAGATACCCATAGACATAAAGGAAGCCTAGAGAACTCCAAATAGATTGGACCAGAA
AAGAAACACCTCCCGTCACATAATTGTCAAAACACCAAACGCACAAAATAAAGAAAGAATATTAAAAGCA
GTAAGGGAAAAAGGTCAAGTAACATATAAAGGGAGACCTATCAGAATCACACCAGACTTCTCGACAGAAA
CTATGAAGGCCAGAAGATCCTGGACTGATGTTATACATACCCTAAGAGAACATAAATCCCAGCCCATGTT
ACTGTATCCAGCAAAACTCTCAATTAACATTGATGGAGAAACCAAGATATTCCATGACAAAACCAAATTT
ACACAATATCTTTCCACAAATCCAGCACTACAAAGAATAATAAATGGTAAAGCCCAACATAAGGAGGCAA
GCTATACCCTAGAAGAAGCAAGAAACTAATCGTCTTGGCAACAAAACAAAGAGAATGAAAGCACACAAAC
ATAACCTCTCATCCAAATATGAATATAACGGGAAGCAATAATCACTATTCCTTAATATATCTCAATATCA
ATGGCCTCAGCTCCCTAATAAAAAGACATAGATTAACAAACTGGATACACAACGAGGACCCTGCATTCTG
CTGCCTACAGGAAACACACCTCAGAGACAAAGACAGACACTACCTCAGAGTGAAAGGCTGGAAAACAACT
TTCCAAGCAAATGGTCAGAAGAAGCAAGCTGGAGTAGCCACTCTAATATCAAATAAAATCAATTTCCAAC
TAAAAGTCATCAAAACAGATAAGGAAGGACACTTCATATTCATCAAAGGAAAAATCCACCAAGATGAACT
CTCAATCCTAAATATCTATGCCCCAAATACAAGGGCACCTACATACATAAAAGAAACCTTACTAAAGCTC
AAAGCACACATTGCAACTCACACAATAATAGTGGGAGATTTCAACACACCACTCTCATCAATGGACAGAT
CATGTAAACAGAAATTAAACAGTGATGTCGACAGACTAAGAGAAGTCATGAGCCAAATGGACTTAACGGA
TATTTATAGAACATTCTATCCTAAAGCAAAAGGATATACCTTCTTCTCAGCTCCTCATGGTACTTTCTCC
AAAATTGACCATATAATTGGTCAAAAAACGGGCCTCAACAGGTACAGAAAGATAGAAATAATCCCATGCG
TGCTATCGGACCACCACGGCCTAAAACTGGTGTTCAATAACAATAAGGGAAGAATGCCCACATATACGTG
GAAATTGAACAATGCTCTACTCAATGATAACCTGGTGAAGGAAGAAATAAAGAAAGAAATTAAAAACTTT
TTAGAATTTAATGAAAATGAAGGTACAACATACCCAAACTTATGGGACACAATGAAAGCTGTGCGAAGAG
GAAAACTCATAGGGCTGAGTGCCTGCAGAAAGAAACAGGAAAGAGCATATGTCAGCAGCTTTACAGCACA
CCTAAAAGCAGAACAAAAAGAAGCAAATAAACCCAGGAGGAGTAGAAGGCAGGAAATAATCAAACTCAGA
GCTGAAATCAACCAAGTAGAAACAAAAAGGACCATAGAAAGAATCAACAGAACCAAAAGTTGGTTCTTTG
AGAAAATCAACAAGATAGATAAACCCTTAGCCAGACTAACAAGAGGACACAGAGAGTGCGTCCAAATTAA
CAAAATCAGAAATGAAAAGGGAGACATAACTACAGATTCAGAGGAAATTCAAAAAATCATCAGATCTTAC
TATTAAAAACCTATATTCAACAAAACTTGAAAATCTTCAGGAAATGGACAATTTCCTAGACAGATACCAG
GTATCGAAGTTAAATCAGGAACAGGTAAACCAGTTAAACAACCCCATAACTCCTAGGGAAATAGAAGCAG
TCATTAAAGGTCTCCCACCCAAAAAGAGCCCAGGTCCAGATAGGTTTAGTGCAGAATTCTATCAAACCTT
CATAGAAGACCTCATACCAATATTATCCAAACTATTGCACAAAATTGAAACAGATGGAGCACTACCGAAT
TCCTTCTACGAAGCCACAATTACTCTTATACCTAAACCACACAAAGACACAACAAAGAAAGAGAACTTCA
GACCAATTTCCCTTATGAATATCGATGCAAAAATATTCAATAAAATTCTGGCAAAGCGAATTCAAGAGCA
CATCAAAACAATCATCCACCATGATCAAGTAGGCTTCATCCCAGGCATGCAGGGATGGTTTAATATACAG
AAAACCATCAATGTGATCCATTATATAAACAAACTGAAAGAACAGAACCACATGATCATTTCATTAGATG
CTGAGAAAGCATTTGACAAAATTCAACACCCCTTCATGATAAAAGTCCTGGAAAGAATAGGAATTCAAGG
CCCATACCTAAACATAGTAAAAGCCATATACAGCAAACCAGTTGCTAACATTAAACTAAATGGAGAGAAA
CTTGAAGCAATCCAATTAAAATCAGGGACTAGACAAGGCTGCCCACTCTCTCCCTACTTATTCAATATAA
TTCTTGAAGTTCTAGCCAGAGCAATCAGACAACAAAAGGAGATCAAGGGGATACAGATCGGAAAAGAAGA
GGTCAAAATATCACTATTTGCAGATGACATGATAGTATATTTAAGTGATCCCAAAAGTTCCACCAGAGAA
CTACTAAAGCTGATAAACAACTTCAGCAAATGGCTGGTTATAAAATTAACTCAAATAAATCAGTTGCCTT
CCTCTATACAAAAGAGAAACAAGCCGAGAAAGTAATTAGGGAAATGACACCCTTCATAATAGACCCAAAT
AATATAAAGTACCTCGGTGTGACTTTAACCAAGCAAGTAAAAGATCTGTACAATAAGAACTTCAAGAAAC
TGAGGAAAGAAATTGAAGAAGACCTCAGAAGATGGAAAGATCTCCCATGCTCATGGATTGGCAGGATTAA
TTTAGTAAAAATGGCCATTTTACCAAAAGCAATCTACAGATTCAATGCAATCCCCATCAAAATACCAATC
CAATTCTTTAAAGACTTAGACAGAACAATTTGCAAATTCATCTGGAATAACAAAAAACCCAGGATAGCTA
AAGCTATTCTCAACAATAAAAGGACTTCAGGGGGAATCACTATCCCTGAACTCAAGCAGTATTACAGAGC
AATAGTGATAAAAACTGCATGGTATTGGTACAGAGACAGACAGATAGGCCAATGGAATAGAATTGAAGAC
CCAGAAATGAACCCACACACCTATGGTCACTTGATTTTTGACAAAGGAGCCAAAACCATCCAATGGAAAA
AGATAGCATTTTCAGCAAATGGTGCTTGTTCAACTGGAGAGCAACATGTAGAAGAATGCAGATCGAACCA
TCCTTATCACCCTGTACAAAGCTTAAGTCCAAGTGGATGAAGGACCTCCACATCAAACCAGACACACTCA
AACTAATAGAAGAAAAAATAGGGAAGCATCTGGAACACATGAGCACTGGAAAAAATTTCCTGAACAAAAC
ACCAATGGCTTATGCTCTAAGATCAAGAATCGACAAATAGGATCTAATAAAACGGCAAAGCTTCTGTAAG
GCAAAGGACACTGTGGTTAGGACAAAACGGCAAACAACAGATTGGGAAAAGATCTTTACCAATCCTACAA
CAGATAGAGGCCTTATATCCAAAATATACAAAGAACTCAAGAAGTTAGACCGCAGGGAAACAAATAACCC
TACTAAAAAATGGGGTTCAGAGCTAAACAAAGAATTCACAGCTGAGGAATGCCGAATGGCTGAGAAACAC
CTAAAGAAATGTTCAACATCTTTAGTCATAAGGGAAATGCAAATCAAAACAACCCTGAGATTTCACCTCA
CACCAGTGAGAATGGCTAAGATCAAAAACTCAGGTGACAGCAGATGCTGGCGAGGATGTGGAGAAAGAGG
AACACTCCTCCATTTTTGGTGGGATTGCAGACTGATAAAACCATTCTGGAAATCAGTCTGGAGGTTCCTC
AGAAAATTGGACATTGAACTGCCTGAGGATCCAGCTATACCTCTCTTGGGCATATACCCAAAAGATGCCT
CAACATATAAAAGAGACACGTGCTCCACTATGTTCATCGCAGCCTTATTTATAATAGCCAGAAAATGGAA
AGAACCCAGATGCCCTTCAACAGAGGAATGGATACAGAAAATGTGGTACATCTACACAATTGAATATTAC
TCAGCTATCAAAATCAACGAGTTTATGAAATTCGTAGGTAAATGGTTGGAACTGGAAAATATCATCCTGA
GTGAGCTAACCCAATACAGAAAGACGTACATGGTATGCACTCATTGATAAGTGGCTATTAGCCCAAATGC
TTGAATTACCCTAGATCCCTAGAACAAACAAAACTCAAGACAGATGATCAAAATGTGAATGCTTCACTCC
TTCTTTACATGAGGAAAAAGAATACCCTTGGCAGGGAAGGGAGAGGCAAAGATTAAAACAGACAGAGAAG
GAATACCCATTCAGAGCCTGCCCAACATGTGGCCCATACACATACAGCTACCCAATTGGACAAGATGGAT
GAAGCAAAGAAGTGCAGACCGACAGGAGCCGGATGTAGACCGCTCCTGAGAGACACAGCCAGAATACAGC
AAATACAGAGGCGAATGCCAGCAGCAAACCACTGAACTGAGAATAGGTCCTCCATTGAAGGAATCAGAGA
AAGAACTGGAAGAGCTTGAAGGGGCTCGAGACCCCAAAAGTACAACAATGTCAAGCAACCAGAGCTTCCA
GGGACTAAGGCACTACCTAAAGACTATACATGGACTGACCCTGGACTCTGACCTCATAGGTAGCAATGAA
TATCCTAGTAAGAGCACCAGTGGAAGGGGAAGCCCTGGGTCCTGCTAAGACTGAACCCCCAGTGAACTAG
ACAATGGGAGGAGGGCGGCAAAGGGGGGAGGGTAGGAAGGGGGGCACCCATAAGGAAGGGGAGGGGGAGG
GGGGAGGGGGACTTTTGCCCGGAAACCGGGAAAGGGAATAACACTTGAAATGTATATAAGAAATACTCAA
GTTAATAAAAAAAAAGAAAGAAAAGTAGGGAAATAAATACCACAAAACAAACAAACAAACAAAAAAAATA
AAGAAAATCAATGCCAACGAAACAGAGTTTTCTGGTACTATATTGATATTGAAAGATTGTACATGGATAG
CCCTATGGCTCGAACTGCATATGTAGCAGAGACTGGTTTTGTTCGGCCCCAATGGAAGGAGATGCCCTTG
GTCTAAATGAGGTTTTATTACCAATTCAAGGGAATGTCAAAATGCAGTAAGAGTGATTATACAAAAAAGG
TAGGGGGACCGGTTAGGGATCTTATGGGCAGGAAACAGGGAAAGGCAAAAATATTTGAAATGTAAATATG
GACAAATCAAATTAATAAAGCAAAAAAATGCTAAAAAATAAAAAAATAAATAAGTTAAAGATAAGAAAAC
TGCCATTTAAACACATATTGACTGAGAAATCTAAGGGGTCACGATCAGGAGTTAGAGAAATATTATTGAA
AAGACTGATATGATGAACTAGAAACATGTCTCACTCCCAAATACCAGTATCAGACACAAACTGAACTAAG
GTTATCCAAATAATCGAGGAGTTTATTCTGAGATAAGGACATAATACTTGTCTTTCACTTCTTCCTTAGG
ACTTTTTTCTTTTGGGCAAAAATTAAAAGCCATGAGCTCTAAGGAAAAGGACAGCCCCCTTCCCAACAAA
TGGCTTTTGTTATAAAGATATTAATGATATAAACTCCCTGACTTACAGGAATCACTAGAAGCAGGGAAGT
CCAGATTCTTCTGACCGAGTCTGAACACCTGATCCCATATGTGGAAGGCTCAGATCAATTCTATCTCTTC
AACTTACCTACTCAACTCCTACCAAAGACTCAGTGAAATTTTCCAAGGTCGACATATTTCTTCATTTTTT
TTCTACCAAGACAGAAGGCCATCTTTGTTCTCCCCATCGCTGAGCTCTTCACCCTCTTTGTTCTCATTCC
CAAATTGCTGTTTGCTCTGAACTAGAGGCCAATTAGTTAACCCTATAGGTATTGAAAGAATATCTGAGAG
GTATTTGCAGACACAACAAAACTTGTGACATCACAGGAGAAGGTAGGGCTCTCCAGGACACAAGTGATTT
TTCAGGGAGGGCCTAATTATGATGTAACTGAGAATTGCCATGGCCTACTGCTGAGCAGCTTTCCTTACAT
TGCCAAGATTAGAGGGTGTCTTTTCCAGGAGTGTGTCGTTTGAAACAGTGGAAATCTTTACATACTCCAT
CTCCATAAAGAAAGAGACCTCTCTTTGCATCATTAGTGGTTACATGCTCTGAATGGTGAAAATTAGTTAG
GGGCTTGGCATGGGTAGAAAAGAACTAGGAACTTGGAGTGGAGGAGAATCTTCTGGATAATAATTTTATT
CACTGGACCATTCCTGTGAAAGACAATTCAATTTCCTAGGGGTTTTCTGTTTCTCAAAGGGCAGTATTCT
CCCAACAGACCTTTAATTGAAAGAATATTGTATTACATTTTCTTACTGTACATTCCTTGATAGTGGACTT
TACATATATTCCTGAATGTGTATTCAAACATTCTGTTTTCCAGTTCAATTTTTTGCAATGATTTTGGCTT
CAAAGAAGGCCCAGCTTTAGAGTGAATATAAGTTTAAAATTGTGTATCTACTTCAAATGATAAACTCCCA
AATCCTCATTTTATCCAAAATTTTTCAGACATCAGTAAAGCAAAGGACAACATGGACTACAGAATGTGGT
TCTGTAGTCCCATTAGATATCAGTTCTCAAAAATGTATCTTCCTGTGTTCCCATGGCCAGACTTGAGGGT
TTTGGATGTTCTACCATGATCTTACTTCAGGCCAAACATAAGATTCAGGAGGATGTACAGGGAGAGGAAT
GGCTTGAGGTCCAGTGAAACCTCAAGTTCAACAGGTTCATAAGAACAGGAGGTAGTCTATTTGGCATTGT
CATTTGTGGATTCTACATTCTTGACAAAGTTATGCAGAATCCATGTTAACATTCCACCTACCCTCATAGT
TGTAGGAGAAACCAAATGTGTGTTTGTGTGTATATATATATATATATATATATATATGCCACCAAAACTA
GAGAAGATTGATGAAGCTAAGAAGTGCATTCTGCCAGGAACCAGATGTAGATATTTCCTGAAAGACATAT
CTAGAGCCGGTCAACTACATACAAGAATGCTAGTGGCAAACAGTGTACTGAAAACAGACCTCTTGTTGGA
AGATTTTGAAAAAGGATTACAAGAGCTGAAGGTGCTTTCAACACCATGAAAACAACAATGCCAAAAAACT
AGATCTTTCTGGTACTAGACCAATATTCAAAGAATGTGCATTGACAGACCTATGGTTACAACTGCATATG
TGGCTGAGGATGGCCTTGTTGTGCACCAATGGAAGGAGAAGCCCTTGGTCCTCCCTAGGATTCTCTCCTA
GTTCAAGGGCATGCCAAGTGGACTTAAGGGGGATTAAAGGAAGGACTTAAGGGGGATTAGGGGAAGGGAA
CGGGTAGGGATCTTATGGGCAGGAAACTGGGAAAGGAAAAAAAACATTTTAAATGTAAATATAGAAACAT
CCAGTTAAAAAAGCAATAAAATTTGCTAAAAAATAAAAAAAAATGGAAGAAATTGAAGAAAAGAGAACTG
CCAGATAATCACATCCATTAACTCGGAAATCTAGAGGATCACTGTCAGGGAAGGGTAGTAGAGTAATACT
AGTGAAAGACTGAGATGGTGAAGTCTCAACTAGAAGCACTTCTCTCTCCCAGATATCAGTGTCAGACACA
AACTGCACTATAGGAATCCAAAGCATGGAGCACTTTATACCGAGCTTAGGACACAATGCTTATATTTCCA
TTATTCCTTAGGACATTTTCTTCTGGGCAAAAAGAACAAAAGCCATGAGTTCTCAAGAAAACTATTGTAC
CCTTCCCAACACTCAGATTTTGGATAAACAAGTTAATGTTATAAACTCTCTGACATCCAGGAACCATAAC
AAGCAGGGAAGTCCAGCTGCTGAGAGGCTCCCAGCTCCTGATTCCCATATGAGGAAGGCTCTGATCAATG
TTATCTTTTCATCAAACCAACTAAACCCTACACAATATTCACTGAGCTTTACCATGGACAAGATATTTCT
TCATTTTTTTTATACCAAGGCAGAAGGCCAGCTTCTTCTCCCCATCTCTGATATCTTCATCCTCTTTCTT
CTCCCTCCCAAATGGCTGTTTGCTCTGAATCAAAGGCCATTTAGTAAACCCTAGAGGTAATGAATGAATA
TCTGAGAGGCAGTTGCTTTCACGACAACACCTGTAACATCACAGAAGAAGCTAGAGCCCTCCAGGATACA
AGAGATTTTTCCAGGAGGTCCTAATGATGATGTCACTGAGACCTGCCATGGCCTACCTGCAAAACATCTT
GAGCAGGTATGTTGACTGAAGGCAGCCGAAAAAAAAAATACTAAATGTATGACATCGCAGTTGTGATGAT
CATTCATTAATTAGACCCGTTACCATAGAGATGTCTTATTCAGGGGAATGTATGGATGATAAAGCAGTAA
ATGGCCCTGAATTAAGAACCAGATGCCTGGTAAAGTTTCACGTTATTCACCCCCATGTTGTATGGGCCCG
GAGCGAGAAGAGGGGGACTAGTGGGCAGGTTGTTGATTTTGCAGAGAATGGTAGAAATAGAAACCAATTG
GGGTAGGTAATAGTATTAATGAAGAGAAAGGTTTATGACTTTTATGGTGTATGTCTGATAACACAAATAT
GTCCATAAATCATTATTTTAATGTATTTGAGAATATTCATGTTAATATGCAATGAAGTTAAAGTTGGGTT
TTATGTCTTAATTCATTAATTTAAATTACATTTTTATATGATAGGGGAATATATATTAATGTATGATATA
CATTAATTTTGTAATGTTCTAGATTATTTAATGTACTATATAAACCTTACGTCTGTCTTAGACATATCCT
GCCATGCCGTTCAATGTAGGTAGTTATAATATACATTGTTACTGGCAATTCATAGAGTTCTGTGGACCCA
AGACAGGTAGCCTGGTCAAGCTGAATTACCAGAAAACTGCCAATTGTTTCTGAAAGAATGATCTTTCCTT
CTCCTGTTCACTACCAACCTGTGATTCAAGGTAGCCATTTGATTCTTTTGCATGCTCACATCTTATTTAT
ACTGTGAAGTCTCAGGTAGCAGGTCAGTATGATCATGGGTTTTAGGGACACTTGTTGGGAATCCAGGTCA
GTGATCTTGTTACCTTTAGTCACAAGGCAGACATCTCTTTGATGTCCATAGTAGTAAGCCTAGCAGATCA
TAGGGGAATCCAAATATTCTCTTGGAGAGCCAAGACTTTCTCTATATTCTTAATGTCCTTTACTCAGCAA
AAAGGACAATTTTGTCTCTGTATTATAAAAAAGACATGTGGAGTATCCAAAGCATAATGTCTGTGGATGT
ACAAGATGACAGGTTTCCCCTTTCCTTATTTGACATCCTGAGTCAGAGTGATAAATCAGTTCTCTTCTCT
GGGCCTAAGTACCTGGCCCTAAGGCTTCCATGAAATAATTTCAATAACAGTAACTATTGAAGCTACTCGA
TACCTTGCTCAATGTTTAATGAAAATACTACCAACTGTGCTGACTATTGCATTAGTATCTTTCTTGGGAT
GGGGTTTTGCAGTAATCCATTAGGTCTGTCTAGATAAATTGGACCATTGTTGTTACCTGGGACAGTCAGT
GATGAGCATCTGTGGGTCTACACCACACAACAGGGTAACAGGATTTATGTCAAGTGGGTCTTCTTTACTA
CACTCCAGGATGGTGCAGGAATAGTATCTGTAAGTGTGCAACAGGGACATATAGAAGCCAGGGTCTCATG
AATACACTTGGGAGAAAATAGGGAGGCAAATTTTAAAACAGGGGCAGAAGGAACACCCATTCAGTGCCTG
CCCCACATGTGGCCCATATATATACAGCCACCAAACTAGATAAGATGGATGAAGCAGCAAAGAAGTGCAG
GCTGACAGGAACTGGATATAGATCTCTCCTGAGAGACACAGCCAGAATACAGGAAATGCATAGGCGACTG
CCAGCAGCAAACCACTGAACTGAAAACGGGGCCCCAGTTGAAGGAATCAGAGAAAGCACTGAAAGAGCTG
GAATGGGCTCAAGACCCCATATGAACAACAATGCCAAACAACTAGAGCTCCCAGGGACTAAGCCAATACC
TAAAGACTATACTTGGACTGACCCTGGCTTCAAACTCATAGGGACAATGAATAGCCTAGTAAGAGCACCA
GTGGAAGGGAAAGCCCTTGATCCTGCCAAGACTGAACCCCCAGTGAATGTTATTGTTGGGGGGAGGGTGG
TAATTGGGGGTAGGTTGGCAAGGGGAACACAAATATAGAAAAGGAGGGGGAGGGGTTGGGGGATGTTAGC
CCGGAAACCAGGAAGGGGAATAGCAATCGAAATGTAAATAAGAAATAATCAAGTTAATATAGATGAGAAA
AATAATAGAAGCCAGATTGTGGTGTTCCTTGTAGAAAGGCTTCAACTCTCTTGTCTGATAGGAGTATAAA
ATGCTGACACAGAATTAACTACCTTGCTTCTTTCACAGAAGAGGGGCAGCTAATATAGCCTTTAGACAAG
TGATCATTCCTGAGGCTACAAGGTCCAGTTGTTTAGAGAGATGCACACAAGGTGTTTTCACGGCCCTAAA
ATGTTCATGTAAATCCTTCATGCAGTGTCTTTTCATGTGTTTCGTGAAAAAAAAAAGATGGTAACATTCT
GAGGAACCTTGAAATTCTAGGAGTTAAACCACAATGAACTATCAAGTATCAAACTCCATACCATCTGTCT
CCATGCAGATTAGGTTCTAGTATCCCCATGTGTTCTGGGGTATCTAGGATTTGCTGTTTCTCCAAAACCC
TGGTATCCAGGCAGAGCAATACCCACACACACAAATAATCTCTCAAACCTGTCTAGTACCTCCGGAGGTG
GGAACAGTAGGATTACATCAACCATTCTATGATACAGGTTCCTTTTGCCTCCCCCAGATTTTTGCCAATA
TTGTTGTCCTCCTAATATAGAAATGTGAACATTCCTAGCTCACCCTTGCTAGCTAAGTGATTATAACTCT
TGGACCAGTGCCTCAGTGTCCCTTGTTCAATTATTTTGAGCTTCAGGAGAGAGGAGGAGGTTATCTCTCT
GTTGTAAGGGTGTCAAACTGTGAAACTTCTGAGGCCATCAACAGACAGGACTGAAGAATTTTGAAATCCA
TGAAAGAATAGGGTCTAAGGTATTTGCCCACTTTAACTCATTCTGAAATGGTCATTCAAATGTTAATTTT
ATCTCCTTTGCAAAAAGCACCTGAAGAATACATCTTCCAAGAACAAGAAAATCTACATACTTTACTGGAG
ATTCAGACTTCTGAGTGTATATGAGATCGGAACTATGGGGTTGGTAGTCTCTACCCTCTATTGCCAGTCC
TTCATATCTTGGATAGTTCATATGATAAATAGCCCAGTTTCTTCTCAAGTAATGACAACAACTCCAGTGA
GACTGTGAGGATATCAGGATGCCCATCTCTTTCAGTTGGTAATATAGACTGTATCTCTCCCTTTGCTTCC
AGAGTGTGCATTATTTAATCTACATATGCACAAATGATCTGGTTAGTTGAATAATTATGGGATTATGTTT
TAGGGACAGGTATGGGAAGATAGATTCTCCCAATATACCTAGGATTCTTCACTACTAATCTGAAACTACA
AGTGTGAGTTTTAGTCCAACTATCTTTTTAATACGTTTCAGGACTTTCACAAAGAAGATATTCTTTTGGT
```
